## Appendix S1 for "Sexual selection and pseudogenization in primate fertilization": All_Annotated_Scaffolds.gff (part 13 of 747)

```
AACCCTTAGTGTTGACAGTCTAACAGAGCCTTCAGAAGCT
ATAAAAGTAGAGTTAAAATAACATTCACATAATTCAGGAA
AAACATGCTTTGGCCTGAAATGCTCAGTTTCTCTGTAAAA
TTTGTTACAAGTGGCCTCAATTTTGTTTGACCAATACAAT
CTATTATACAACAATATATTTATGTATCCTTTTTTTTCCC
CATGAGCTTAAAATACATCCCACACTCTATGTTTCTAATC
TCCACAACACTGTTTAGATCCCGGGGTCAAGCACCCTGCT
TATGGATTTCTTCACAAGAAAAACTCAGAAGAAGCATTTC
TTAGCTTGGATAGAAACTATGTTCTTTGCTGCTCATTTAT
TGTTTATCTAAACATATTTTTCATTCGGCTTTGTGGAGTT
ATTAATATCCAAGAATATACTTGTTTTTCAAGATATCTTT
GCATCCATAAAACATATGCATGCATAGGAGTGTACATGTA
AGATACAGGTGCTTTACTCCATATCTTCACAATTTTTGTA
CACACTCTACCACCACCCTTTCATGTTTGACAATTACATG
CCTGTCTACATGCTTCTCTTCCCACTTAAAGCCTCTCAGT
GAAGAGAGGCATTAAGTATTCAGTAGAGAAAAATCAGCAC
TTTTGCTTGAATCTGGGCATAGAAGAGTTAGAAAACAATT
TCTCTCTTTTATTATCATCCATAGGCTTTACCAGAAGGGG
AGAGTTTTAAATGATTAATATGGTGATTTTCCTTGGACAT
GATGTTTTATATTCAGAAAGCTAGGACAATAAGGAACTGT
CTTTGATGATGAGGAAGAAGGAACATCATTTTTATCTTAT
TTTGTAATGAGCACTTTTAAAATCTGAACCACAGGTGAAT
TTACTTTGTTTTGCATCATTTATTTTTCTTTTTTTTTTTT
AATTTAAAATTTTTATTGCATTTTAGGTTTTGGGGTACAT
GTGCAGAACGTGCAAGATAGTTGCATAGGTACACACATGG
CAGTGTGTTTTGCTGCCTTCCTCCCCTTCACCCACACTTG
GCACTTCTCCCCAGGCTATCCCTCCCCAGCTGCCCCTCTG
CTGCCCCTCCCCTATTCCCCCCAATAGACCCCAGTGTGTA
GTAGACCCCCTCCCTGTGTCCATGTGTTCTCATTTTTCTC
ACCTGCCTATGAGTGAGAATATGCGGTATTTCCTTTTCTG
TTCTTGTGTCAGTTTGCTGAGAATGATGTTCTCCAGATTC
ATCCATGTCCTTACAAAGGACAAAAACTCATCATTTTTGA
TTGCTGCATAATATTCCATGGTGTATATGTGCCACATTTT
CCCAGTCCAGTCTATCATCGATGGGCATTTGGGTTGGTTC
CAGGTCTTTGCTATTGTAGACAGTGCTGCAATGAACATTT
GTGTGCATGTGTCCTTATAGTAGAACGATTTATAGTCCTT
TGGATATATACCCAGTAATGGGATTGCTGGGTCAAATGGA
ATTTCTATTTCTAGGTCCTTGAGGAATCGCCACACTGTCT
TCCACAATGGTTGAACTAATTTACACTCCCACCAACAGTG
TAAGAGTGTTCCTATTTCTCCACATCCTCTCCAGCATCTG
TTGTCTCCAGATTTTTTAATGATCGCCATTCTAACTGGCG
TGAGATGGTATCTCAATGTGGTTTTGATTTGCATCTCTAA
TGACCAGTGATGATGAGCATTTTTTCATGTGTTTGTTGGC
CTCATGTATGTCTTCTTTTGTAAAGTGTCTGTTCATATCC
TTTGCCCATTTTTGAATGGGCTTGTTTGTTTTTTTCCTGT
AAATCTGTTTGAGTTCTTTGTAAATTCTGGATATCAGCCC
TTTGTCAGATGGGTAAACTGCAAAGATTTTTTCCCATTCT
GATGGTTGCCGATTCACTCTAGTGACTGTTTCTTTGCTGT
GCAAAAGCTGTGGAGTTTGATTAGGTCCCATTTGTCTATT
TTGGCTTTTGTTGCCAATGCTTTTGGTGTTTTGGTCATGA
AGTCCTTGCCTACTCCTATGTCCTGAATGGTTTTGCCTAG
ATTTTCTTCTAGGGTTTTTATGGTGCCAGGTCTTATGTTT
AAGTCTTTAATCCATCTGGAGTTAATTTTAGTGTAAGGTG
TCAGGAAGGGGTCCAGTTTCTGCTTTCTGCACATGGCTAG
CCAGTTTTCCCAACACCATTTATTAAACAGGGAATCCTTT
CCCATTGCTTGTTTTTGTCTGGTTTATCAAAGATTATATG
GTTGTAGATATGTTGTGTTGCCTCCGATGCCTCTGTTCTG
TTCCATTGGTCTATATCTCTGTTTTGGTACCAGTACCATG
CTGTTTTGATTACTGTAGCCTTGTAGTATAGTTTGAAGTC
TGGTAGTGTGATGCCTCCCGCTGTGTTCTTTTTGCTTAGA
ATTGACTTGGCTATGCGGCTCTCTTTGGTTCCATATGAAG
TTCATGGTGGTTTTTTCCAGTTCTGTGAAGAAATTCAATG
GTAGTTTGATGGGGATAGCATTGATTGTGTAAATTACTTT
GGGCAGTATAGCCATTTTCACGATATTGATTCTTCCTAAC
CACGAACATGGAATGTTTCTCCATCTGTTTGTGTCCTCTT
ATTTTGTTGAGCAGTGGTTTGTAGTTTTCCTTAAAGAGGT
CCCTTACATTCCTTGTGAGTTGTATTCCTAGGTATTTTAT
TTTCTTTGTAGCAATTGTGAATGGCAGTTCGTTCTTGATT
TGGTTCTCTTTAAGTCTGTTATTGGTGTATAGGAATGCTT
GTGATTTTTGCACATTGATTTTATATCCTGAGACTTTGCT
GAAGTTGCTTATCAGTTTCAGGAGTTTTGGGCTGAGGTGA
TGGGGTCTTCTAGGTATACTATCATGTCGTCTGCAAATAG
AGACAATTTGGCTTCCACCTTTCCTATTTGAATACCCTTT
ATTTCTTTTTCTTGCCTGATTGCTCTGGCTAGAACTTCCA
GTACTATGTTGAATAGGAGTGGTGAGAGAGGCATCCTTGT
CTAGTGCCGGATTTCAAAGGGAATGCTTCCAGTTTTTGCC
CATTAAGTATGATATTGGCTGTTGGTTTGTCAAATAGCTT
TTATTACTTTGAGATATGTTCCATCAATACCAAGTTTATT
GAGGGTTTTAGCATAAAGGGCTGTTGAATTTTGTCAAATG
CCTTCTCTGCATCAATTGAGATAATCATGTGGTTTTTGTT
TTTGGTTCTGTTTATGTGGTGAATTACATTTATAGACTTG
TATGTTGAACCAGCCTTGCATCCCCGGATGAATCCTACTT
GATCATGATGGATAAGTTTTTAATGTGCTGTTGCAATCGG
TTTGCCAGTATTTTATTGAAGATTTTTGCATCTATGTTCA
TCATGGATATTGGCCTGAAGTTTTCTTTTTCTTGTTGAGT
CTCTGCCGGTTTTGGTATCAGGATGATGTTGGTCTCATAA
AATGATTTGGGAAGGGTTCCTCTTTTGAATTATTTGGAAT
AGTTTCAGAAGGAATGGTACCAGATCCTCTTTGTGTGTCT
GGTAGAATTCGGCTGTGAACCCATCTGGACCTGGGCTTTT
TTGTGTGGTAGGTTTAATTGCTGCCTCAACTTCAGACCTT
GTTATTGGTCTATTCATAGTTTTGGCTTCCTCCTGGTTTA
GGCTTGGGAGGACACAGGTGTCCAGGAATTTATCCATTTC
TTCCTGGTTTACTAGTTTATGTGCATAGAGTTGTTTGTAG
TATTCTCTGATGATGGTTTGAATTTCTGTGGAATCTGTGG
TGATTTCTTTATCGCTTTTTTATTGCATCTATGTGGTTTT
TGTTTTTGCTTCTGTTTATGTGGTGAATTACATTTATAGA
CTTGCATATGTTGAACCAGCCTTGCATCCCAGGATGAATC
CTACTTGATCATGATGGATAAGTTTTTAATGTGCTGTTGC
AATCGGTTTGCCAGTATTTTATTGAAGATTTTTGCATCTA
TGTTCATCATGGATATTGGCCTGAAGTTTTCTTTTCTTGT
TGAGTCTCTGCGGGTTTTGGTATCAGGATGATGTTGGTCT
CATAAAATGATTTGGGAAGGGTTCCTCTTTTTGGATTATT
TGGAATAGTTTCAGAAGGAATGGTACCAGATCCTCTTTGT
GTGTCTGGTAGAATTCTGTGAACCCATCTGGACCTGGGCT
TTTTTGTGTGGTAGGCTCTTAATTGCTGCCTCAACTTCAG
ACCTTGTTATTGGTCTATTCATAGTTTTGGCTTCCTCCTG
GTTTAGGCTTGGGAGGACACAGGTGTCAGGAATTTATCCA
TTTCTTCCTGGTTTACTAGTTTATGTGCATAGAGTTGTTT
GTAGTATTCTCTGATGATGGTTTGAATTTCTGTGGAATCT
GTGGTGATTTCCTTTATCGTTTTTATTGCATCTATTTGGT
TGTTCTCTCTTTTCTTTTTATCAGTCTGGCTAGTGGTCTG
TCTATTTTGTTGATCTTTTGAAAAACCAGCTCTTGGATTT
ATTGATTTTTGAAGGGTTTTCTTGTCTCTATCTCCTTCAG
TTCTGCTCTGATCTTAGTTATTTCTTGTCTTCTGCTAGGT
TTTGAGCTTTTTGATCTTGCTCCTCTAGCTCTTTCAATTT
TGATGATAGGGTGTCAATTTTGGATCTCTCCACTCTTCTC
ATGTGGGCACTTATTGCTATATATTTTCCTCTACAGACTG
CTTTAAATGTGTCCCAGAGATTCTGGTATGTTGTGTCTTC
ATTCTCGTTGGTTTCAAGAACTTCTTTATTTCTGCCTTCA
TTTCATTGTTTATCCAATCAACATTCAAGAGCCAGTTGTT
CAGTTTCCATGAAGCTGTGCGGTTCTGAGTTAGTTTCTGA
ATTCTGAGTTCTAACTTGATTGCACTATGGTCTGAGAGAC
TGTTTGTTATGATTTCAGTTGTTTTGCATTTGCTGAGGTG
CTTTACTTCCAATTATGTGGTCAATTTTGGAGTAGGTGTG
ATGTGGTGCTGAGAAGAATGTATATTCTGTGGATTTGGGG
TGGAGAGTTCTGTAAATGTCTATCAGGTTTGCTTGTTCCA
GGTCTGAGTTCAAGTCCTGGATATCCTTGTTAATTTTCTG
TCTGGTTGATCTGTCTGATATTGACAGTGGAGTGTTAAAG
TCTCCCACTATTATTGTGTGGGAGTCTAAGTCTCTTTGTA
AGTCATTAAGAACTTGCCTTATATATCTGGGTGCTCCTGC
ATTGGGTCCATATATATTTAGGATCGTTAGCTCTTCTTGT
TGTATCGATCCTTTTACCATTATGTAATGACCTTCTTTGT
CTCTTTTGATCTTTGTTGCTTTAAAGTCTATTTTATCAGA
GATGATTGCAACTCCTGCTTTTTTGCTCTCCATTTGCTTG
GTAAATCTTCCTCCATCCCTTTATTTTGAGCCTTTGTGTA
TCCTTGCATGTGAGATGGGTTTCCTGGATACAGCACACCG
ATGGGTTTTGGTTTTTATCCAATTTGCCAGTCTGTGTCTT
TTGATTGGTGCATTTAGCCCATTTACATTTAGGGTTAATA
TTGTTATGTGTGAATTTGATACTGCCATTTTGATGCTAGC
TGGCTGTTTTGCCCATTGGTTCATGTAGATTCTTCATTTT
GTTGATGCTCTTTAGCATTTGGTATGCTTTTAGGATGGCT
GGTACTGGTTGTTTCTTTCTATGTGTAGTGCCTCTTTCAG
GAGCTCTTGTAAAGCAGGCCTAGTGGTGACAAAATCTCTG
AGTACTTGCTTGTTCATGAAGGATTTTATTTTTCCTTCAC
TTATGAAGCTCAGTTTGGCTGGATATGAAATTCTGGGTTG
AAAGTTCTTTCTTTAAGGATGTTGAATATTGGCCCCACTC
TCTTCTGGCTTGTAGAGTCTCTGCCGAGAGATCTGCTGTG
AGTCTGATGGGCTTCCTTTGTGGGTGACCCGACCTTTCTC
TCTGGCTGCCCTTAGTATTTTCTCCTTCATTTCAACCCTG
GTGAATCTGACGATTATGTGCCTTGGGGTTGCTCTTCTTG
TGGAGTATCTTTGTGGTGTTCTCTGTATTTCCTGGAGTTG
AGTATTGGCCTGCCTTGCTAGGTTGGGGAAATTTTCCTGG
ATAATATCCTGAAGAGTATTTTCCAGCTTGGATTCATTCT
CTTCATCACATTCTGGTACACCTATCAAAGCGTAGGTTGG
GTCTCTTCACATAGTCCCACATTTCTTGGAGATTTTGTTC
ATTCCTTTTGTGCTTTTTCTCTAATCTTGGTTTCTCATTT
TAAGTCATTAAGAACTTGCCTTATATATCTGGGTGCTCCT
GCATTGGGTCCATATATATTTAGGATCATTAGCTCTTCTT
GTTGTATCGATCCTTTTACCATTATGTAATGACCTTCTTT
GTCTCTTTTGATCTTTGTTGCTTTAAAGTCTATTTTATCA
GAGATGAGAATTGCAACTCCTGCTTTTTTTGCTCTCCATT
TGCTTGGTAAATCTTCCTCCATCCCTTTATTTTGAGCCTT
TGTGTATCCTTGCATGTGAGATGGGTTTCCTGGATACAGC
ACACCGATGGGTTTTGGTTTTTATCCAATTTGCCAGTCTG
TGTCTTTTGATTGGTGCATTTAGCCCATTTACATTTAGGG
TTAATATTGTTATGTGTGAATTTGATACTGCCATTTTGAT
GCTTGCTGGCTGTTTTGCCGATTGGTTCATGTACATTCTT
CATTTTGTTGATGCTCTTTAGCATTTGGTATGCTTTTAGG
ATGGCTGGTACTGGTTGTTTCTTTCTATGTGTAGTGCCTC
TTTCAGGAGCTCTTGTAAAGCAGGCCTAGTGGTGACAAAA
TCATTGAGTACTTGCTTGTTCATGAAGGATTTTATTTTTC
CTTCACTTATGAAGCTCAGTTTGGCTGGATATGAAATTCT
GGGTTGAAAGTTCTTTCTTTAAGGATGTTGAATATTGGCC
CCACTCTCTTCTGGCTTGTAGAGTCTCTGCCGAGAGATCT
GCTGTGAGTCTGATGGGCTTCCTTTGTGGGTGACCCGACC
TTTCTCTGGCTGCCCTTAGTATTTTCTCCTTCATTTCAAC
CCTGGTGAATCTGACGATTATGTGCCTTGAGGTTGCTCTT
CTTGTGGAGTATCTTTGGGGTGTTCTCTATTTCCTGGAGT
TGAGTATTGGCCTGCCTTGCTAGGTTGGGGAAATTTTCCT
GGATAATATCCTGAAGAGTATTTTCCAGCTTGGATTCATT
CTCTTCATCACATTCTGGTACACCTATCAAACGTAGGTTG
GGTCTCTTCACATAGTCCCACATTTCTTGGAGATTTTGTT
CATTCCTTTTGCACTTTTTCTCTAATCTTGGTTTCTCATT
TTATTTCATTGAGTTGATCTTCGACTTCTGATATTCTTTC
TTCTGCTTGGTCAATTCGGCTGTTGAAACTTGTGCATGCT
TCGAAGTTCTCGTGTTGTGTTTTTCAGCTCCTTCAATTCA
TTCATATTCCTCTAAGTTGTCCATTCTTGTTATCAATTCC
TCGAATCTTTTTCAAATCTTTTTCAAGGTTCTTAGTTTCT
TTGCATTGATTTAGAACATGTTCTTTAGCTCACTGAAGTT
TCTCATTATCCACCTTCTGAAGTCTGATTACATCATTTCA
TCACACTCATTCTCCGTCCAGCTTTGTTCCCTTGCTGGTG
AGGAGTTTTGGTCCTTTGTAGGAGGTGAGGTGTTTTGGTT
TCGGTGTTTTCCTCCTTTTGTGCTGGTTTCTTCCCATCTT
TGTGGATTTATCCACCTGTCATCTAGTAGTTGCTGATTTT
TCAATTGGGTCTCTGAGTGGATGCCCAGATTGTTGATGAT
GAAGTATTTCTGTTACTTAGTTTTCCTTCTAATGGTCTAG
CCCCTCTGCTGTATGAGTGCTGAGGTCCACTCCAGGCCCT
GCTTGTCTGGGGTACACCTGTAGCAGCTGCAGAACAGTGA
GGGATGCTACCAGTTTCTTCTTCTGCTATCTTTGTCCCAG
AATGATGCCCGCCAAATGTCAGTCTGATTAGTCCTTTTTG
AGGTGACTCTTGATATACAGGGGTCAGGAGCTGCTTGAGG
AGATGGTCTGTACTTTATAGGAGCTCCAGTGCTGAGCTGT
GAGCTCCGTTGTTCATTCAGGGTTGTTGGGCACCTGTGTT
TTGGTCTTCAGCAGCAGAACTTATAACCACCCCCCCTTTT
TTTCCCTCAGATGCTCTGTCTTAGGGAGTTGGGACTTTCT
TTATGAGTATCTGTTGCACTTTCCTGCCCGGCTAGGAGGT
AGTCTATTCACTATTTGCCTGCCGAGGCTCTGCCCTGCTA
GCGTGGGTCTGCCCTTCTGCCGCGGGGCTTCGTTCTACTG
TGGTGCACTCTGCCCTGCTGGTGGAGTCTCTCTGTTATGG
CAGGTTGCCTCGTCAACGGCAGGCTGCGTCAGCACTGAGC
GTGTACCTAAGTAGGGGTGGATTGCGTCCATAGTGGCGGA
TGCCCCTTTCCCACTGGGCTGCACGGTCCTGGGTTCAGCT
GTGCCTGCAGCAAAACTGTCAACCACGAGCACCTCCAATC
GCTGCCCTGCTTGTCCCCTGAGGGTGGGACCCGCCGAGCC
CGATCACCTGGCTCCCTGCCTCAGAGTTTGTCCTCTCTCT
CTCTCTCTCTCTTTTCTCCCCAATTTGAACCGTTGACTCT
CTCACTGGTGCCCCAGTAGCCTGCTGATAGGGCACTGGGA
TCCGTGCAATCTCCGTGCTGCTGCCCACTGCACCAGCTCA
AATTACACTTTCCAGGAATCTCCTGGTCTGGCTCATTGTC
CAAGTCCCGTTGAATCAGATGGACATGTCAATATGCCCTT
CCAAATCTCAGATTGCCAGTTTAACAGGGCACCCAGACCA
GTGAGTTTTGTGCCGGGTGCTGCTGTGCTGTGGCGCCGGC
CGAATCGGCTGTGCGAGCCAAAATACCGGCTGCACTGGTG
TCCCGTGTCTCTCCTACACCTGGGAATTTCCCCATTTTGT
GGGCAACAAAGGTCCGTCTGAGAATGTGGCTAGGACTCAT
CCTCTGCGCCTTCACTGAGAGCTGCAATCCTGAGTTGTTT
CTACAGCGCCATCTTGGAAAATTCCTTATCATTTATTTTT
CAATTAAAAAATCTGAGTCACTCTTTATAAATTTGTGATG
AATAATACAATTTACTTGTAAACTATCATACTAGGAAAGC
ATATTTTTTTGCTAAAATATACTAAATCGATGAGGTCCAA
TCTTTTCTCAAACCAAGCGTTAAACTGATAGGGGATTACT
TTTTTCTGTTGGATGCAGTGGCTCACACCAGCACTTTGGG
AGGCAGATGTGGGTGCATCACCTAAGGATGGGAGTTTGAG
ACCAGCCTGACAAATGTGGAGAAACCCCATCTCTACTAAA
AATACAAAATTACCCAGGCCTGGTGGCACATGCCTGTAAT
CCCAGCTATTTGGGAGGCTGATGCGGGAGAATCACTTGAA
CCCAGGAGGTTATTCTCATCAGCATATATATTACTAATAG
CAAGAGTAGAAACTACCAAGTGCTATGAACAGAAGCTTAT
CTATGCAATAACTGAACCCTAAACAGTTATTCTTTTTAAA
ACCACAGTTGCACAGCTATTATTATTATTGTTATTATTTC
TGAGGCAAGGTCTTGCTCTGTAACCCAGGCTGGAGTGCAG
TGGCACCATCACTGCTCACTGCAGCCTCGAACTCCTGGCT
CAATTGATCCTCCCATCTCATACCCCCAAGTAGCTGGGTG
TATAGGTGTGTACAGTCACACCTGGCTATTGTTTGTATTT
TTTATAGAGATGGGGTTTTACCATGTTGCCCAGTCTGGTC
TCAAACTCCTGGGTTCAAGTGATTCACCTGCTTTTGCCTC
CTAAGGTGCTGAGATTATAGGCATAAACCACCTTATGTTT
TATTCCTGATTGTTTGAATACACTGTTCAACCCAATAATT
TAAAAAAGATGTTAAAGGATTTTCCATAATTATCATTAAT
GTTGGGGCTAGAACACAGATCTTTGGAATTTCATGTTAAA
AGAATTTACATAATATCAGATTGCCTGCCTTACTTCCTTA
CTTTTCACTCCCTCTTTTAAATGTTAAAATAAAATTTTAA
TACTGTATGTATTTGAGAGAGTGCTCTATAAAGATTGCTA
AGTTACCCATGTCTCAATTCAGTGTTAGATTTTGTGCCTG
TTTTTAAGTCACCTATTATTACATTACCGCTTACTTGGAA
ATGTGATATTGCTTAATTGTGGTATGACATATAACATTCC
CAGAGAAGGCACATCAGGGAAAATGATGTGATTTTTTTTT
TTTTTTAAATTAAAATGATCAGGTTTTTCATGCTAAAATA
AATATGAAGTTATGCATATGTGGTCAATCCCTTTCTTTTC
ATATTTTTGATCTTTGCTGCTGTCATATGCAGTAATTTCT
ACTGATTATTAAGGTGTTCAACATTTATTGTAGGTTCAGA
GGGTACATGTGCAGGTTTGTTACATGGATAAATTGCAAAT
TGTGAGTGGTTGGTGTACAGATTGTTTTGTCACCCAGGTC
ATAAGCATAGTACGTGATGGGTAATTTTTCAAGCCTCTCC
CTCTCCGGCCCTCCACCCTCAAGTAGTATCCAGTGTCTGT
TGTTCCTTTCTTTGTGTCCATGTGTACTCAGTGTTTAGCT
TCCATTTACAAGTGAGAACATAAGGTATTTGGTTTTCTGT
TCTTGTGTCAATTCTATTAGGAAAATGGCTTCCAGCTCCA
CCCATGCTGCTGCAAAGGACATGGTTTTGCATTATTTTTA
ATGGCTGCATAGTATTCCATGGTGTATATGTACCATATTT
TCTTTATCCAGTTGACTGTTGATGGATATCTAGGTTGAGT
CTATGTCTTTACTATTGTGAATAGTGCTGTGATGAACATA
CATGTGCATGTATCTTTATGGTAGAACAATTTGTAATCTT
TTATGTCATTGTGGTTTTGATTTGTATTTCTCTAATGACT
AGTGCTGAGCATATTTTTCATCTTTTTTTGGCATTTTTTT
CATATGCTTGTTGGCTGTAAGTATATATATATATTTTGAG
AGGTGTCTGTTCATCGCCTTTGCCCATTTTTTAATGGGGT
TGTTTGATTTTTGCTTGCTAATTTGTTTGTTCCTAATAGA
TTCTGGATATTAGGCCTTTGTTAGATGCATAGTTTGCAAT
TACTTTCTCCTATTCTGTATTTGTCTGTTTACTCTCCTTG
ATAGTTTCTTTTGCTGTACGAAGCTCTTTAGTTTAATTAG
GTCCCACTTGTCAATTTTTGTTTTTATTGCAATTGCTTTT
GGATTTAAATCATTGTCATTAAATCATTGTCAGAGCTTAT
GTTCAGAATGATATTTCCTAGGTTTTCTTCTAGGGATTTT
ATAGTTTTAGGTTTTACATTTAAGTATTTAATCTGTTTTG
AGTTAATTTTTGCGTATGGTATAAGGAAGGGGTCCAGTTT
GAATCATCTGCATATGGCCAGCCAGTTATCCCAGAATATT
TATTGAATACCGTGTCCTTTTACCATTGCTTGTTATTATC
TACTTTGTTGAAGAGCAGATGGTTGTAAGTATGCAGATTT
ATTTTGGAGTCTTCTAACCTGCTCCATTGGTGTGTGTGTG
TGTGTGTGTGTGTGTGTGTGTTTACCAGTACTGTGCTGTT
TTGGTTACTGTAGCCTTGTAGTATAGTTCAAAGTTGGATA
GTGTGATGTTTTTGGCTTTAAATAAAGTTATTCTTATGTT
AGTCTTGTAGATTGACTTGTTGTGAGTTAAACATTGATAA
TTTTAAGACAGGAAAACTCATGCATAAACATGTTAACTCA
AATTGTTTTTAATAAGAGTCAGACTCCTTATATAGTGGGG
AGGCATGAAGCATCCTGGTCCTCAGTGACATCCAGCAGTG
CCTGTTTCGTTGTAGTTCCTACTGTGCATTGCCTGTGTGT
TACCTTATCTTGTACACCTTCCCCTGGATTGTCACTGTTA
TATTACTATCCTGTCCATCATGAAAATCTTTCACAAGGAC
TCTTACAATCTGTTGTAATATGTACTTTGTTTTTTTAACT
TCCTAAAAAATTTATCTTGTACTCCTGAATTGAAGAAGAT
AGGAAAAATATTAGAAAGCTATTGTCACAATCCAGACAAA
CAATATGGTAGTTTGGATTAGAGAGTTGGTAGGAGAGATG
GAAAGAGTGGATAGATTTGTGATGCATTTTGGAGATACAG
TTCACTTGGTTTGCATATAAAGGGTGAAGAAAAAGAAATC
AAAACTAACTCCTAGGTTTGTGATCTTGAGACCTAATAGA
AGAAAGAATCATTATCTAAATAAGGGAAGGTGGATGAGGA
CAGGTTTTGATGGAAATCACGTTAAGCTTAAGCTGCCTAT
GAGACAACTGTTAGGTTGGTGTAAAAGAAATTGTGGTTTT
GCCATTACTATGTTTGAATAAAGGGGTAACAGCCTTTCTA
ATTAGCAAATAGATACCGAATACATATTAGCATAAAGAAT
AAGTTTTTACTCCTGTAACATATGGGCAAATAGATTAGCA
AGGCATTTTTCTTCTGTCTTGCTGTTCAGAGATTCAGACT
GACAGAAACTCTGGCCACCTTCCACATGTGATTCTAACTA
CTGCCCTGGGATCATCTCCATCCTTCCAGGAGGAAGAGGA
ACCGTAGCATGAAGCAGTGGGCATGGAAGGTTTTCATGGA
TTAGGACTGGAATTGGCACATACGTGCTTGGATTCTGTTA
AATAAAACACAGCCCCATGGTCAGCCCTGACTGGGAAATA
TGATCTATTTTTATGCCCACATATGAAAAGGAGATGGATT
TGATGAGTGCTGGAAATCACCACATCCAACTGGAGACCTA
AAGTTGGCAGTTGAACTACAAGTCTAAAGCACAGAGAAGT
CTGCACTGGAGATCTAAATTTGGGAAATAAACAACGTAAG
ATAGTATTTAAAAGTATACAACAGGGAGAGACTCTAGTTA
GACAAAGCTGAGGATCAAGTGAATACCAACAATTCTGAAC
AACTACTGTACAAGGGTAAACTCATAAGAGACAAAAGTAG
AATTGGATGTCGACTGACACGGCACCATCGGATAGAGGTG
AGTGTGAGCCTTCCTTCTCTGATTCCTAAAAACTCTTTGG
CAGGAATGAGGAAAGCATTCCCAAGGCTGAGAACTTGGAA
GAATGCAGGATGTGGGTTCAGCCATTAGGACTGGAGAGAG
CAGACTGGAATTGTGGGAGAGAAAGTGGAAATGCAGCTGA
AGTGTTGAAATGGACATCTCTACTCTTTAGCAACTAGAAC
ATTTCAGTGTTCTAGCTGCATTTAGGAATTAGAGAGAAAG
GAAAGAGGACAGGTAGGCCAATCTTTAAGTCAACCTAAGC
TGTATATTCTTGAGCAAGTTATTGAAATTCTCTAGTTGCT
CTTTCATAAAATGGATATAAGTATAACACCTTTCACCTAG
GGAGGAGGAATGAAGTGAGATAAGGCACGTAAAACATTAG
CACAGTGCCTGTCACAAGGCACTTAGATTGTTTTTTTAAA
TGTCAACATCTTTCACTGAGAAGCATCTATATATTTGTAC
ACAGCCTGTGCATCATCAGTATTTAGAAAATGTTGAATGA
ATGTATGAGTATATGCACAGTAAAGGCAGAGAAAATGGTA
ATGCTATTAGGAGATTATGATTAATAAACTTCACATAAAA
ATATCATCTGAAGAACATTGTAGTCTTTGTTTTCAGAGAC
ACATAAAACCCCTCAATATATTAAGGCAATCTACATTTTA
AGGCACTTGGCAAAATTATCGTGTCATTTCTTTGATTTAG
AAAGCCTAGATTTTTACCAAGGGGTTTACATCATATGAAT
CTTTTAAAATTGAAATTCTTACAGCAGTAAAAATTATAGA
CATTTCATATTTTTCTTAGTGTAAAAAATTCTGTAGTTAA
TTCTTATTCAACTTTAACTGACTACTCTGCATCAATATTA
TTTTCAATTCTCAAATCAATAGCCTGGATGTTTTTGGGGA
AAAAAATCTAATTAGTCTCACTGAGGGGTTACCTGGTGAG
GCAGGGGAGAAGCCCTGCTGTTCCTGAAATATTGACTGGG
AAGCCAGCCAGCTGGATGAAAACCCTTTTTAATGGCCCCA
TATGAGGTCAATTTAAGTGCTCTTGGCAATACGTGGGAAC
TAGAATAAATATAAAGACAACTTCTGTTCTTCTGCCCAGC
ACAGTAAGTATCACTTTGTTTACATTTGGTAAAATATGCG
TTTCACATTGGGTGCTGGTTTCATATAAGTGGATGTTGTT
GCTTAGATGGAATCATTAATGAGCAAAACAGAAAAACAAG
TCTTAACATAGATCCTGAATTATAAGTTCTTTGGAGATTG
TATCAAAGCACTATGGAAGTAAAAATTGAAACAATGTTAG
TTTTCAAGGATGTGACACAGAGCTGTGTTGTAGCACTCTC
TTCCACACTTCACTATTCTCTTTGCACATACATTTCTTGG
AATGCCTTACCCTATCATTTTCACTTGGGGAAGTCATACC
TATCTTTCAAGACCCAGCTTAAATGTCATTTTCTCTTCCA
CTCTTCTTTTCCTCTGTCACATTAGCGTTCTCTATTTTGC
TACCACGGTATTTTGTGCTTGCTAAAACTGTAGCACTTTG
CATAAAACATTGTAACTATTTGTTTATGTGTCTCCTCCCT
CACTGGATTGTTGGCTCCATAAGGACCTGGTCCATAGTTT
ATTCACTTTTGTAGTTCTAGTACTTGATATAATACCTGAT
ACATATTAACCCAATAAAAATCCTTACTGGAAAATTTCCT
AATCTGAATAAATAGATTCCTCTTAAATTGAGTGACATCA
TGCCCCACTGCCATTATGCACTAGAACAGTGGTTCTCGAC
TGGAAGTGATATTTAACCCCTGGGAACATTTGGCTATGTC
CAAAGACATTTTTGGTGATCACAGTGAGAGGGAAGGTTGG
CGCTACTGGCATCCAGTAGATAGAGGTCAGGTATGTTGCT
AAACATCCTACAAATGCACAGGGCAGTCTCCCACTACAAA
GTATTATCCCACCCACAAATCGGTCATGCTGAGATTGAGA
AACCCTGTCAGAGAAGAATAAAGTAAGCATATATAATCAT
ACGCCTTCCATTGGCACCGTATCAGTCAATGACGTTAATA
TAATGCTACTGCCAAACAGTATTTTCAGCCTAAATTTGTG
TTGTAAGCCCCTGATTCTTGTCTATCTTTCCGTTGTCCTT
CTCTTCCTCCCTCCTTTCTTCCCTTCCTCCCTTCTTCCTT
CTTCCCTTCCCCCCTCCCTCACTCTCAGTCTTTCTCTCTC
ATCATATTTACTTGGCATCTCCACCTGCCTGTCTCAAGGC
AGGTCAAACCAAACACATGCCAAAGATAAAATGTACCATT
TTTCTGGGACATTCCTTCTCAATGACATATATACCTCTAA
TTAATGTTTTTACCTTTTACCCAGCTTCCCAAGCCAGGGA
CTTTTATTCATCTTCTATATAAATCCCCAAGTCTTCGTAC
CCTTTTAATGACTTCTAAATTCTTTAATTCTGTCCTGGCC
CTTATCACATTCTTGTCTTGACAACTGCAGGCTCCTAACT
GTTCTCCTTGACCCTTCATACCCTCCTCCACATTACTGTG
AAAGTAATTTTCACAGATATTGATTCTTTCTGAGCATAAG
ATGAATATGCAATTATTTAAATACTTTGGGAATACCAATA
ACACTAAAGATGAAAATAGAATTAATTTGTTATGTTACTA
CAACCTAGTGCATTTTCTTTTAGTTCCTTTTCTATGCAAT
TACTGTATTATAATAGTACATAGATATAGTATCTTTTTTT
CACTTTCGGGAAAATCTCATGGTATTAGATACTATTGAGT
ACATGCAGAGACATCTGTGTATCTAATCTTGTCCTAATTA
TGTAGGAAATACTTGGATGAGACTCCACTGGCCAGAGAAA
ACTGATTATAAAAAACGAAGTCTGTGGCTACACCTGGGAG
TGTCACACACCCTAGTGAAATTGTACATTGAATAACACAG
ATTGAATGGGACCTTCTTATTCAGATGCGATGGTCTCCAG
TGCTCGTCTAGACTTGCTTACATGCTGATCTGCTTTCACC
TTATATATTAAGTTTGATAATAGCGTAGGGTGAAAAAAAT
ACCCCCAATCCATCTATTTCATATATAGTAGCCTCATATT
ATTATAAGGCTGAGACTGGAAATGGGACAGCAAACTTCTA
GAATGTCTGAGGGGATCCTAAGTTCTGTAGTCTTACCATC
TGTCACTGTAGATTTCTGATGAGGTCTTTCTGGGGGACTT
GGAAACTTATGCTTTTGTCTGTCATCTGAAAATATCGAGT
ATCCCAACTGCAGCGACTTTCTTTTCAATCTTAATAAAAA
GAAAAAACTCTCTTTAATTTGCCCAAAATATGTCTATGTC
TGGCTTTTTAGACTGAACTATTGGCATTTGTGATCTTACC
TTCCTTTTCTTTGTTCACCTCTGTCTATGGTATTTTGCAG
TTGTCTCTACCCATTGCTTTAGTATCAGTCTGTAACCACA
TTTTGTTATGATAATTTGGGGTCCTCCTCCTAGCTGACAT
GGATGTGATGTAGACATAGCTGGTAGTCACTAAACCAGCA
TCCGTTAGAAGATTGTGGTGGGGAGATCCATCCCAGTCCT
AATCTTAAAGCATTAAACTTGAAGCAGATCCCCTACCTTG
CAGGAGTCCCTTTTGCCCTTTCATCTCTTATTTTTATTAA
GCCAAAGGTAGTTAAATTTTGCTTTCTTAAAAAATAGCAA
AATTTTTTAAGTATAATCTGAGACTTACAGTGTTTTAATA
AGAGAATTGTACCTTCTGGGATTACAGTATCAATCTGTTT
GGTCTTTTACTATTTTATATTGTATGTTTTTGATGGTTTC
CTTGGCTTTTCTTTTATTATGTGGATTTTGTTTTCTGTGT
TTGGTTCTTCCACATTCTCAGGCTCTTGAATGCAAGAAAC
TTTCCAGTTTACCCCGGGCATTGCTCACCAGAGTTCTCCT
TTGCCTTCTGTATGGGATTCTTATTAAAGTTTACTTCCTA
AGGTTGGATGCTGCTATTCCCTCCACTTTGTCTTCCTGAT
GTGCAGCTTCTGGAAGTTTTAGTTCTGAACAGATGTAGCA
AGAAAGATAACAAGGCCTGGATGCCAGCTTTCATATTGAT
TCAGACTCTGGCTATGATAGGGAACAGAACTTGGAAGAGG
GATCAAATACCTCTTTACCACATTCCAAGAAGGTGGGCTG
GATTTTACCCTGAAAACTAAAAGACGTGCTAGGGGAGCCT
AAGCAGTGATATGACTTTTTCACATCGGCACTTTAGCCGG
CTCAGCTCCCACCCGAATCAGAGCTGGTGTCTCCACTGCT
CTGCCTGTCACAGATGACTTTCCTCTACAAAATATGTATG
GTAGTGACAGAGAGAACCTAAGTCATTTTAAGGATTTTTG
TTCTATCAAGGCTTTATTAACATAGACATCTATTGACAAT
TGTGTGTTCTCTGACCTTTCCACTTTTAAAAATTTACACA
ATTCTCGATTCCTGCATATTTTCTGCCTTATTCCAAAGTC
AGGAATTTCTAAATTTTATATCATGTTCTATTATATGTAT
CTGAAAATGTCACTAAACCTCTAAAAGAATAAAGAAAAAT
TAGTTACTTGGATATGTTTCCTAGAAATAAGGGATGAAAC
AAAAATTTATTAACTAGAATATTCAACTAAACAGTAATAC
ATCTTACATTTATAGTTCAGTGATATGTTATGGTTATAAA
AAGAGTTCCAAGTTTTGTAAAACTCTGAAATTATTTCTAA
ATCATCAGAGAACAGTATTATTATCATTATTGTTATTTCA
GTATATATTTTATTGTGGCTTAATTATTTGAATATTGGTT
ATCTTTGCCTGTACACATAAGTCTATATTTAGCAGATTTT
TAGATGAATTAGAACATCCCTAATGGGAATTAGTCTCTTT
TCCCAAGTCCTGCAGTTTTTCTCTCATTAAAATGCTCTCC
GTACTCTGCCTTAGATCAGAGCTATTTAAACATGTGCCTT
TTTTTTTCTTGCTAAGTTGTTTGCTTTTGGGAAACAGAGG
CTGGGGCTTTTTCTCTTTTTAGTTCTCACATCACTTGCCA
CAATCCTTGACACATAGTTTGTTGAGTAAATGTTGGTTAA
CACTGATGTTTATGAGCTGAATTTACTCTATCAAGAGAAT
GAATTATCTTGTCTCTATGGAAATGGAAAATTCTATTCTA
CCTCATCCTCTGTGGTCCTAGATCTAGATTTACTGTATCA
AGGGAATGAATGATGTTGTCTCTTATGGAAATGCAAAATT
CTGTTCTACTCCATCCTCTGTGGTCCTAAATCTGGGTGTC
TGCCTGCATGGGATGTTTTCAGAAAAACCACAGAAAGGTT
CTAAAATTCCATTCAAGTATTCTCACAGCTGCTTGACTGG
CTTGTAAAATTCTGTTCAACCTTTATTCCTTTAGCATATA
TTCAAATGCAAATGAATTTGAGAAGAGTACTGCTTTAAGG
TACTCTGTTCTTTTACATCCAGTATTCATGTAGTATGTCA
GCACTTGTTTTGTAACATGGAGGAGAAAGAGCCCATTGGA
GAGCAATTATAAAAGGAGATGTGGGCCAGGGGTACCCAGG
ACAAGCTTTGCTGCTATGGTGAGATGGACATGCTTTTACT
GAGTATCTCTAGCCAGTGAAATCTTACGTTAATAGTTCTG
AAACTCTCCCATCTGGCTGAAGTCATGCTGGTTTACGATT
TAAATCCATACTCTGGTTAGTGGATGCAGAAGACAGCTGG
ATCAAGTGTTCCATGATGCCATGGTGTCCCTCCAAATATC
TTTTCTTCAGGGGAATTTAGTATCAATTCCTTTAAGCCTT
TAATCTGCCATCCAGAATTTTAATGATTGCTCTCCTCTCC
CCACGTTCCTTTTCAAGATTTCCACAAATTTCAGGACTCA
GACGGGCATGACGCTCTTGTAACTCTCAGGTGACCTATGT
TTTCAGTTTTCAGATGAACTCTGTGTTCAGTGGGATATGG
TTTCATAGTCTTGTTCTCTTGTTTACGTTTCATATTTTAT
GCCTCGCAATCCCTTCCAAACACTATTTTGGTGACAGTAC
TTTCTCCTATTTCATGTTTCAAAGTAGGAAATTAAACTTT
GTCATTTCATATTTTATATAGCAAATTTCCTTTAAAGGCC
TTCTTTTTTGAGACCTGACAGCACTAGGGCCCTTATAGAA
GCAGAGACAAAGGGATAATGAATAATTTTCTCTGAAATTT
GTTGAGTCCATGTTCTACTGGGCAATGATGATGAGCCTAG
AGCAGCAGAGACTTGAAGTAAATTCCTAAATTCACATTCA
TGGTTGTAATAGTCTGTTCTCACATTGCTATAAAGAACTA
CCTGAGACTGGGTAATTTATGAAGAAAAGATGGTTGATTG
ACTCACAGTTCTGTGGGCTGTACAGGACGCATGGATGAGA
GGCCTCAGGAAACTTACAATCATGTTGGAAGGCAAAGAGG
AAGCAAGCATATCTTACTGTGGTGGAGCAGGAGAGAGAGA
ATGAAAGGAAGTGCCACAGACTTTCAGATCATCAGAGTTC
ATGAGAACTCACCATCATGAGAACAGCAAGGTGGAAATCT
GTCTCCAGGACCCGATTACCTCCTGCCACATTCCCTCCCA
ACACTGGGAATTATCATTCAACATGAGATTTGGGTGGGAA
CATGGAGCCAAACCACATAAATGGTCATCTGCTGAAATCA
ACCTGTTTATACCTCAACATCCTCTGTGAAGTAACATTCA
TAACATTAGATGTCACTTGGCCTCACACTTTGATTCACGA
AGAGTAAAGACAAAGGCAAGTATAACTGTAAAATATTTTG
AGCTGCAAAGTACCATCAGTAACTGACAATTTACCTGAAG
CTGGTGTCACTAAATTAAAGTCAAAACAAATTAAGTCTAG
AACTAGACTGTTTCTTGTTTTCATTCATGTATTCATCTTT
TATGCCCCAAGTATTTATTAACTGCAACACATACAAGTTA
ATGTTCTAGGCATCACACTAGTACACAAGATACATGTGAT
CTCCACCATCATGGGGCTTGAATTCTAGTGTGTAAGGGCA
TTTTACATGTTGGGGACAAGACAAATATTGGTAAATAACT
GCAAATATAGCAGGTTATACATTGTGAATGTCTTTGTGAA
GGAAATAAAGTGATGTAATGGAAAACAGTCAGGTGTGCAG
AAAGAGGCTGTGTTGGTTTATTTTTGCACAGTTACAAAAA
GATACCTGAAACTGGGGAATTTATAAAGTAAAGAGGTTTA
ATTGGCTCACAGTTTGGCAAGCTTCCTGCTCACAGTTTGG
CAGGAAGCATCTCTGGGGAGGCCTCAGGAAACTTACTATT
ATGGTGGATGGTGAAGGGGAAGTAGTTATGTCTATTTTTT
TTTCCTTGAGACACAGTCTTGCTCTGTCACCCAGGCTGGA
GTGTAGTGACATGATCTTGGCTCACTGAAACCTCCGCCTC
CCGTGTTCAAGTGATACTCCTACCTCAGCCTCCTGAGTAG
CTGGGATTACAGGCATGCACTACCACACTCGGCTAACTTT
TGTAGTTTTAGTAGAGACGAGGTTTCACCATGTTGGCCAG
GGGAATCTCGAACGCCTGACCTCAGGTGATCCGCCTTGGC
CTCTCAAAGTGCTGGGATTACAGGCATTAGCCACCATGCC
TGACTGGAAGCAGTTACATCTTACATGGTTGGAGCAAGAG
GAAGAGAGGGAAGGGGGGAGGTGCTACACAGTTTTAAACA
ACTAGTTCCCATGAGAACTCACTATCATGAGAATATCAAT
GGGGAATCTGCCCCCATGATCTGATCATCCTCCCATCAGG
TCCCTCCTCCAACACTGGGGATTACAATTTGACAAGAGAT
TTGGGAAGGGACACAAGTCGAAACCATATCAGAGGCCAAT
GGCCAAACAGTAGTGGGGGAGGTAGTGAGCAGAACAAAAT
GAGAAGAGACTTCATCCTACAGTGGAAGGAGTTTGGTCTT
ATTTTAAGAGCCAGGGGAAGACACTCGATTCTGAGTAGCA
TCATGAATCAGTTAAAATTTAAAAAAATCACTCTGGTTGC
TCTTTAGAGTATCCATTATGGGAGGCAAAAGTGAAAGCAG
GGAGACCAATTAGAAGGCTGTTTTAAGATGAGAGACAGCA
ATGGCTTGAACTAGGATAGGGTTCTGGGGATGCAGAGGAG
TGGATGGATTCCAGATATAAACTGAAACTGGAACAACACA
TCTTAGTGATGCGTTGGGCTCGGGGAATAAAGGAAATGGG
AAAATCAAGGATAGAGTCTCTATTTTTGGCTTGAGGATGA
CGGTGTGTTTTATCAAGCTGGGAACATGTTGAATGGGGAG
ATCATCAGTTTGTCTTCAGGGTTTTGATGTATAAGAGGCC
TAGCAGGTATCCAATGGGAAGAGATGCCAAGTAGGCAGTT
GCATATTTTGGTCTGTTTCACAAGGAAAGGTCAGTTCGGG
AGATATCTGTCTAGGAGCCATTAATGTACAGGTGTGTTTA
AAGCATGGAGTTGGAGGAAATTCTCTAGGGAGTGTGCATG
AAGCCGAGGTAGCAGGAGTTGAGGCTGAGCCAGGAATGGG
GGATTTCTACACTTGTCAGTCAGCTGGAACAAGGGTCCAG
AAACCACAGCCAATGGGCCGAATTCAGGCTGGGGTCTGTG
TCCGTATGGCTAGCAGCTAAGAAAGGCTTTTTATATTTTA
AAGGGTAATATTGAAAACAAAGAGTATGCAAGATTGCATG
TGTCCCATACTGTCTAAAATATTTATGATCCAGCCTTTTC
GAGAAAAAACTTGTAGACCTCTGAAGTAGAGGATAGGAAG
CCAGGAAATGAAACTGGGAAGGAATGCAGAGAAGAAGGAG
GAAAATCAGAAGAGTCTCATGTCACAGAGGCTATGAGAAA
TGTTTGAAGAAATTTTGAGAGGCCAAGTAAGTTAAAGACA
AAGAATGTCGTGAATATCGTACGTGATCATATTAGCTAAT
GTACATAATGTTAGCTTCTGTAAAAAACAATTGCAGCATT
TCAACAGCTTAACGCAAGTTTATTTTTTGTGTAATTTCCA
ATTGGCTGTGGGTGAGGTGGTGGTCGTGTGTGTGTGTGTG
TGTGTGTGTACATGTACATGTACACTGTGCTCCATATATT
CACATAGGGACACTAGTCCTTTCAATCGGTGTCTCTGTAA
TACTATCAGGCTTTGAACTATGAACCTGAATCCTCAGCAT
AAGGTCTGCACATGCAAGAAGAAAGGAATAATGTGAAACC
TTTCAAAGAGCCAGATTGCCTTGACCCACATTCAGTTGGC
TAGAGCTTAATCCTATGGAGACACGCAACAGCAAAGGAGG
TTGGAAACTGTGGTCTGAATGTGTGCCTAGAAGAAAATAG
ATGAGCTTTGTTGAACACCTAAATGTCTCTGCCACAGTAT
TCTCAACAAAAACACCTTCTGCTGTAGAAACCATGAAACC
ACAGTTGAGTAGGAAACAGAGAGAGCAAACATAAACACCT
CTTTCAATAAGTGTAACTGTGATGGGGAACATTAAGTGAG
ATGGTAGCTTTAGCAGAAACAACGCAGGGTCCAGGGAATT
TTCACATGGAGGGAAGCATTGTATGGGTAGCAATAACAGT
AATAATGATGATATTAACAGCCATCAATTTTCGATGCAAT
TTTTGAAGCACTTCTTGTGTACTAGTCATAGTTCCAGGCG
CTTTTCCTATGTGAACTTATCAAATCTTAGCAAGACTCTT
AGTTGGTGGGTGCTCTTGTTATTCCTGTTCTAACACATGA
AGAAACTGAAGAAAAGAGAGGTTAAATCACTAGCTCAACA
TCACATAGTTATCTGCAGAGATGTGATTAAAACCAAGCTA
ACAGATTTCCTGAGTTTATGCTGGGTGTAGTGCTTGGTAG
AAAGAAAGAATTAGCTTTTAGAATCAAACAAGCTTGGATT
TGAATTTCAGATGTGTTTCATACTAGCTATATGATTTGGG
GGAAGTCATTTAACTTCTCAGTTTTCTCATCTTTAGAAAG
AAGATAATTTCTACCATGGAATTATTGCTAGTATTAAATA
ATATATGGTATTTTAAGTACTTCGTATTATGCCCAATACA
TAGTAGAGACATAATAAATGATAACAATATGCTAATCAAG
AAAGATTAAGTCTGAATATGTTTTTTCCATCTTACATATT
ATTATAAAAAATTTGTGGCTGGGTGTGGTGGCTCATGCCT
ATAATTGCAACACTTTGGGAGGCTGAGGCAGGAGGATTGC
CTCAGTCCAGGAATTCAAGACCAGTCTGGGCAACATGGTG
AGACCCCAGCCCTACAAAAAATTAGAATATTAACAGGGCA
TGGTGGTACATGCCTGTAGTCCCAGCTACCCAGGAAGCTG
AGGTGGGAGGATCACTTGAGCTTGGGGGGTCATGGCTACA
AGCCATGATCATACCACTGCATTCCAGACTGAGTGACAGT
GAGACCCCATCTCAAAAAAAAAAAAAAAAATCTAGCAACA
AATTTAGAAAATTTGCTCTTGCTTTATAGTGCTGTAGATA
TAAGTGAAAATGTCATTATGTATAAATATTTTAAGAGACT
TGGGCATTAAAAATTAAGTTGTATATGATTTTAAATGTGT
ACAGTACTTTATACAGTCTCTGTAGCATCTTAAGGGAAAC
TGACACAAAGCCACCTGCCATTTGACAGCAAATTGATGTT
CTGTGCCTTTACTGTCATTTATCCCCTTATCTTGAATAAA
TGTGCCTTTGCTTTAAAAAATGCTAGATGTGGAAGGATAA
TCTACTAAAAGACCTTACCACCTTTTATGTTACCAAGGTC
ATTTGCATTTTATAAACACAAGGGAGTTGATACGTCATGT
AGTCAGACATTTCACCTATTAAACCAGGACTTCTGTCTAA
TAAAATGTGACACTTTCTAAATTCTCAGAGCTCTTTAGGA
CAAAATGATTCAGAGAAAAAAGCAAAAAATGGCATAATTC
CTGGAGAGTTTAGTGTAATAACACACATGGCACATGGGGA
TTAAGGGAGCTACAATTCAAGATGAGATTTGGGTGGGGGA
ATATAGCCAAACCATGTCAATGGGGAGCTATGACCAGGGT
TTGACCACAGACCCAAGAGATGAGGTTGCAAAAACAGAAA
CTCAGGCTAAAAAGGCCAAGCCCCTGAAGGCAGAAACACA
GTGGAAAAGGGATAAGAACAGTATCCCCAGCCATGGAGAG
GAAGGATTGCAAAGGCAGAAAGATCAGTTGTGGAAAATGA
AGGCTTCCAGGTGAGAGCCGAACCAACAATAAGCCAGCCT
GCTTGTTGGTTTTTTATTTTGAGACAGAGTCTTGATATGT
TGCCCAGGCTGGAGTGCAGTGGCATGACCTTTGCTCACTG
CAGCCTCCACCTCCTGGGTTCAAGCAATTCTCCTGCCTCA
GCCTCTCCAAGTAGCTGGGATTACAGGTGTGTACCACCAT
GCCTAGCTCATTTTTGTATTTTTTGTAGAGATGGTGTTTT
GCCATGTTGGCTAGGCTGGTCTTCAACTCCTGACTTAAGG
TAATTCACCTGCCTTGGCCTACCAAAGTGCTGGGATTACA
GGGGTGAGCAACCATGCCTGGCCTCAGATTGCTTGTTATG
CCTGGAAAGGTCACTTTATTGTTGATCTTACCTACAGTTA
AGATGTATCCTAGAGAATGGGGCTGGACTGATCCTGTATA
TGGGGTGGGAGTCAGATTCATGAATGGATGTAAAATCCAT
GGGGCAAGCCCCTAACAATTACTGGAATAATTTTTGTAAA
ACATGCAAATCTGATCAGAACTTTCCTCCTTATAAAGCCA
TTTGATGGCTTTTGTTGCTAAGGGAACAGAGCCCAAATTG
CTCAGATTGGTTTTCGAGATGAAACTCCTTCCTTGATATG
CCCTTGCTTTTTCCCTCAGGTACACCCTGCACCCCATCCA
TACAGAACTACTCATCATTTTTAAAACATGGCTCTCTAGA
CTCCCATGCCATAGGATCTCCTGTTTCCTACACATCCTAC
TCGTGTTTAAATATACAAAGAAGGCAAATTAAAAGAAAAT
TAGAGCAGTGCAAGCTCAACCAGTGTTTTAAGTTTGTTCT
CCTAATATTAAATCTGTAAATGCAAGTACTTTAACACATT
TGAATGTCTTTTCAAGATCTTTTTTTTTTTTAAAGACAGG
GTTTCACCATGTTGGCCAGGATGGTCTTGATCTTCTGAGC
TTGTGATCTGCCCGCCTCAGCCTCCCAAAGTGCTGGGATT
ACAGGCATGAGCCACTGCACCTGGCTGAAGATCTTAATGT
GTCTCTTTCACCTTGAGCCAGATACCCTTCTCTGTTTTTC
TGTGGCATCTTTGCATATCTCTGCTATGACAATGGTCATA
GTGTGGTATACTCTTGTTTCCTTCTTCATCTTTGTAATCC
TGGTGGCAAGTACTGCATCTGACACCGAGGTGCTCATTAC
ATAGGTATTGAGTGACTATTAGAGCATCTGTGGACAGTCC
TTCTTCCACACTTCAATTGCACATTGAACATGCCCATATT
ATAACATTTATCTGATATGCACAGATTGTTGGTTTTCATG
TCTGTGTTATCTCTTAACTATAAGCATAGTGAGGGCAGGG
GCTGTACTTTTCCTTTCTGTAGATCCTGTGCATGGTACAT
AGTAGAAGCTAAAAAAAAAAGTGCTGAATGAACGAATGAG
TGACTACTGTTTGGGCACTATGAATAAAATCTCAAGTCAA
CTTTCAAGAGATAGACGACCTTTGAACAGAACTTGTAAAG
GTTTCAAAACCTGTTACTGTCCATTAAAAGCAAGTAGTCC
CAGAAGGTTTTTAGCTGCATAAAAGTTTTCCCATTATTCT
TTAATCGGTGTCCAATAGCTAAAACTCCTGTTGTTTTGTC
TATTTCCCTGTACAATAGATATGGATTCTCTTCTGGGTCT
CCCTGAAGTGAATAGCAGCATGTAAACATCCTATAGCTTC
AATATATTGATTGAAAAACTGAACACTTCATATGACTTTT
ATTTTTTTTACTGTTCATATTGTCTTAAAGGTTATGTTTA
TATGCAGGACATATTTGTAAACATTTTGAACAACATTATT
CTTGGGCAGGGATGGAAGAGAAATTTCTTAACCTTGTAGG
AAGTAATTCTAAAGAAATTATATTCTAATGTTATAAATCA
TTGAGTAATACTATTTTGAGTCAATGTCTTGACTCTGGGA
AAAAAGTTACAAGTTAAAAATATTATCAACAGGAAAATGT
TGAGAAAAAAATCGCAAAAGTTTACATTCAGAAAATCTAC
ATAGAAGATTTTAGTGGTACTTTCTTCTTTCATTAATAGA
TAGTCTAAAATTGTTTTAATGAATTAAAAAGATAATTGTT
AGATACTTATAAGGAGATTATACATCTTAAACTCAAGGAA
AATAATCTGGTTTTGACTTAGAAAGTATGCCTTTATGTTG
GAATACTTCTAGTCATTTTAAAAAGTGAAATTCCTTGAAA
TATCTCTGAAAGCACACTCTTATTAAGAAGGCAAATTATA
AGATAAAGTGGAAATTAAATTACTCTTTTAAGTTTGTTCC
CCCAAAGTTAAATCTGAAATTGCCAATACTTTAAGCATTT
TTGCAGTTTTAGTAGGTAACAGTAAAACAGTGGTTGCCTT
CAAGAAATTAAATAAAATTAAAAGATAAAACTAAATAAAA
GTAAATAGCTGTTATATCCTGCCTGAAATAGAAAGCCCTT
CTGTATTACTATGTCATGGCTTTATTAGAATATTCCTTTA
AAATGTAAAACAAAGATAGCACTATTATTAAATTAACATG
TTTTATGCTATTCATATTTTTTTGTATCAAGCAACTTAAG
CAACTCTTTAAAGTGTGGTCACAAGCAGGGGAAAGATACC
TTTAGCAAGGTGGATGACAGACATTGATGGTGGTCAGTGA
TAGATAAGTTTCAGATCACTATGCCCTAGGCCGGAAACTT
CAGGGTGGCCTCTTTGATGAAATCCCAAGGGTGGAATTGG
GGGTGAATTCTTCATTCAACCTGTGTGGTGTAGGTTGGCC
AATAAGGAAACCATGTAATCTAATGTATCTTTAAGAAAAC
CTCTGAGTAATTTTCAATATGATTATAAGAGGAATATTAA
TATTTAAAGATTCAATCTTTAATCTTTAAATGAGACAAAA
TTCTTTTTACTTGAATGATCATTTCTTATTACACATCTAT
TTAGTTCCTCCACACTTTCCTTTGCAACATCCCGTAACTC
TAACTTGGGTGCCTCCAGGGAAAAGAGGATGGAAACTTAA
AATGCTTGCTTTGTGCCTGGCAAATGCTTTACAGTTGGTT
TAAAAGTGAGTAAACCAGCTACTCGATTGTTTTGTCTGTG
TCCAAGGACCTCAAAGTGCTGTCTGTCGACCAGGTGGTCC
ACAGGCTGGTGGAATCCAAGGGAAAGAAGTCGCCCGAGGT
ATGACTGGGCAGTCCTGGAAGTTGTAAAGGGGAGAAATGG
ATCACATAGTCAGAGTGAATTTCCCCATCAGAGGAGAGAC
TCACAAGCTTTGGAGTTTGTATATTTAACATCTACTAGGG
TGGGTCTGTGTCTCTTGTCATTTCCTTACTGTGTTCCTTT
AAAATTTTTCCCATTGGTAGGTCAACGTGAAGAGGGAGAT
AGTAAGAAACTAAGAAGATGTTATTTATAGGCTATTTTAT
TTCCCACACTTAATTTGTAGGCTCAAAAAAGAAGAGAAAA
GAAAGAGTGAAAAATGTTGACTTATATAATGCCAGATAAT
TATTTAACTAATATTGTGTCAATCAGTGCCTAGCAAACCA
AGATTCGTGATCTTCATTTTGAATAACTGTTATTTTTTAA
ACTCTTCAGTAATAATGATTGAGAAGAGCTTCTAGGAAAT
GGCATTTTATGTCTTGAAGAAAATGAACTGTTTGTGGAGG
CAGGCATAGAAATTCTTCATCTTTTTTATAGCTAAGAAGA
CGTATGTCCTTAGGAAAGTGTCTTTACTGTGATATTTGCT
TTCTTCATTTTTGAAATTAGGTGGTGTGCTAAATAATTAC
TAAGGTCTCTTCTGTCTCTTGATAGTCTGTGGATATAATA
CCTTTTGACTACATTGAATTTTCTTTCTTTTCCCTGTTGG
TCCCATCAAATGAACAAAGAAAAAGATTTTAGTGTCTGCT
AGATAGTGAAATAAGACATTCAAAGACAAAACAATTTACA
AAACTGAAAACTCCTGAATAACAGACTGTCTACACAGTCT
GTTGCTTCAGTTGTTTTGAGTAACTTTGTTAGTGAGTTAA
TTGCTTTCTAATGCATTAGAGGGGTGGGAGTTGGGAATGA
AAACCTCTGATATTTAACTGGGTTGGTGCAATCATGGTGC
TGGTGGATTGTTCTGAAGAGACACTATGGAACGCTATTTC
AATGAATGCCACATTCTTTATTTATAAATATCTGTCTGGA
AATGGCTCTTCAGGCTAGAAGCTATCAAACACATTCTCTG
TTAGGAGCAAGGAGTTACCCTACATTTTCCCTCTTGACGG
TCCCCCTCTATGGCTTAACCTCAGCCAGTCAAAATACCAA
TCGATGTCACTGTGACAGATATTTTTTCTACCATTATAGT
GTCTATAAATCAAATACCGTGAGGGTATAACAGACAATAT
CATGACTCTACATCATCCTTTGCAATTCCACCAGTGTCAA
AGAACAATAAGCGTTACTTTAAAGGAAAATATTTTTTTGA
AAATAAATTGAGGCAGTATTTCAAAAAGCTGAATTTTGCC
GTGCAAAATGTGGTTGAAATACAATCCCTTGTTAGTTGCT
GTCATGGACATTTTCCTTTTTTTGGTTATTACTGAGCATG
AGAAAGAAGGCATAGTCCCCAAATAACGAAGGTGCTCTGG
GAAAGACAAAGAAGGATAAAAAAAGATGTTTCTTCCCTGT
TTACCAACACATAGGAAAAATAAGGTACGCACCTAAATAA
TCTAATACAAGGCAGAAAGTGTGATAGGAGGCTCACAACA
CTGTTTGCCAGCCTATTGAAAAGAAAAAATGATGGCAGCT
GGAATGCCATAGAAGACTTCTTACTCCCACAGATGAAGAA
GGCATTGAGTGATAATTGTTGCTTGTGAACAGAGTTTTAA
TATAAAAGATTCTTGAAAAGAATCTATGAAATACCTAATG
TAGATGATGGGTTGATGGGGGCAGCAAACCACTATGGCAC
ATGTATACCTATGTAACAAACCTGCATGTTCTGCACATGT
ATCTCAGAACTTAAAGTATAATAATAAAAAATAAAGTGCG
ACTATCCTGGTCAACAAGGTGAAACCCCGTCTCTACTAAA
AAAAAATACAAAAATTAGCTGGGCAGGGTGGTGCGTGCCT
GTAGTCCCAGCTACTCAGGAGGCTGAGGCGGGAGAATTGC
TTGAACCCAGGAGGCACAGGTTGCGGTGAGCCGAGATTGT
GCCATTGCACTCCAGTCTGGGTAACAACAGCAAAACTCCA
TCTCAAAAAAAAAAAAAAAACCCAAAAAAACAAAACAAAA
ATAAAGTGCTAGCAGCAAAGATCCTAAAAAAAAAAAAAAA
AAAAAAAAAAAAGAATATGGTGAATGACCAAGAAGGGCTG
AAGAGGAGGAAGAGAGTGAAGACATTGAGTTTGTTCATCT
GCCCCCAGGATGCATGTGTGATGAGGGGCTCAGTGAGAGT
TCACTTCTGAGATTTAAGGCAGAAGTGGGATCTGCCAGAG
ATGCAGCTGAGCCATGAGCTGGTGCGTTGTGGTGCTGCCC
TATCAGGAGAGAAAGATAACATGCCGTAGGAATTGAGGTG
ACAGTGGGTGATGCTGAGGTGATAGTGGGGTGGGAAACTT
CCTTTTTCTCCTGGCTTTGATGTCAGGTACCAGGATGGCA
TCACATAGAGCCTTAGGTTCTGGGGCCTAGTGTCTGGGCT
CAAGTTCCAGCTCTGCCATTTACTGATGAGCAAGCTTTTT
TTTAAAAAACATCTCTCTATCTCAGTTTTGCCATCTCTAA
AATGGGGATAATGATTTATACCTACCTCATAAGGTTGTTG
TGAGGAGTGAGTTACTGCTTACAAAGTAAAGGATTCAGAA
GGTGCTTGGCACAAAGTAAGCATCATTTAACTAACTGCAA
GGTTCTAATGTGCATACTGCATTCAGTCAAATTTTGGGCA
TGACATCCAGGCCCCACCTTGCTTCAACTACCAGCAGGTG
GAGAGAGGCATAGATAACAAAGTTTGAACTTCACACTCAT
AAGGTTTCTGGATAACTGCTCAAAATACTTTGATGTTCAC
AGGAAAACATTTTGCCTCAAGTCATTGCTAATGTTGGGGC
AAGGAAATCTCTAGGGCACAGCTAGGAAAACCCCTTCTGT
AGACCACAGAAGGGTCTGGGATTATTTAAATATCTCTGGT
TGTGAAGAAGCACAGAGTCTTATATTTAAAAAAAAAGAAG
AAGAATCTATTAGAATTTGAGAGAAAGCTGATTACAGATG
AATGCAGGAAGGGAATGTTAAGAAGATTAAGGATGCCGTG
TCCAAGTCCCCTTTTCCACAGGGATATTCTAATACTGACA
CCATCCCAATCAGTAGTACCCAAAGGCTATCCTTACCTCG
CTGTGCCTCTCCTGCTAAAGAGTAAACTCAGGCATTGGCC
AAAGGTAACAATAAATATTAAAACCTTTATTATCAATGTT
TGATAGCAGCATGAAACATTTATATTTATGTATTATTTCA
TTTTCTAGAAAGATGCAGGTGGTTTTAAAGATGCTATTGC
TAGGTCATTTTTAAAAAGAAGGTCTAATTATCTTCTTACC
AATTTCCCTTTGTTAGAGCCGAGCAGAGTGTACTAAACAA
AGAAAAACTGCACTGGAAGAAGGGCTGGGTAATTCTTGCT
TACAGCTACATAATTTGTTCTGAACCAAGGTCGACGGTAT
AGAGGCTGTTGTGTTTTGCCTCTTGCTTAATTTTCTATTT
AACTTCCTTCACAATCTTTCTGTGATTTAGAAACAAATGT
GCGCAGACATTTTGGCAATTACAAAAGCCATTTTCAAATG
ATAGAAAGCATTAACACAAGAGCTAAGACATTAAGAATTC
CTTCGGCGTGGCTGTGGTGAGACCTTGTTCCTTATGTAAA
TGTCTTAGCGTAATTTGAAAATAAAGAGAAACTGGAGCCC
TCCATCTGCCACACTTGTCTATGTCAACATAATTATGCTA
GTCATTTAACATATTTCGTTATGATGAATGTTGGTCATAC
ACAAATATTTTTAAAATGTGTACTACCATGAAATTAAAGA
AAAAAAAATCCCCATTGTGTTTGTAATCCTACATCCCTTA
CTGAACCTGAAAAAGTGGCCAGACCTTAGAAAGAGCTTGG
TTTTAGAGTACAACTCACCCGGATTCATTCCCACGCTTAC
CACTTACTACTGGGTGGTTCTGGGCACAATACCTTTGGAG
ACTTAATTTCCCTGTCCACAGAATAGAGATAATGGCATGT
ACCTTCCTGTGTGACGGTGAAGATTAAATACAACAAAGTT
TATAGAGGCTCTTCGCGTGTTTGGTGGATGGCAACCTGCT
TGTTAAATGGTAGGCGTTTTGTAACTACTGACAGTACTCT
TTTGAGTTTTAGAGGTGGAAATAATAAATTACATTTGTTA
GTACATATAATTATTCTGTCAGGTCATTTAAAAGTTGCAT
TTTTGGTATAAATAGGGTATCTAGCTTTTTGAAAGTGTCC
AACTATTAAATATATTTTAAAAATGAAGAATTTAGTCTCT
CAGAAATTCCAGTTTTTTGAAAATGTGGTATCAGAGAGGC
ACGTAAAGATACAGTTTTAGAGTATACTCGTGTGTGTGTG
TGCGTGTTTGTGTGTGTCTTCCAACCAGCTCTTCTTGTAT
TATGTTTAAGTGTTTTTATTCTTACCTGGCTACGCTTCAG
TTAAACTCACTGTGGAAAAATGTTAGACATTGGCTCTAAT
CTGCTTAATAATCTCTCCCCCTGAGTGCCTGGAGGTCTGA
CACAATGTAAACCATACATGTAATAAATAATTAAGTACAT
GTCTTTAAAGGAGCCGAAAATAATGCTCCTGATAATGACT
TCTCAAAGTACAAAGGACCATTCAGCCATCCAGTTGAGAC
ACATGTTAATTAAAAATTGAAAGTCATAAGTAATTGAATA
TTGATTTAGAGTTCTTGCCCTGAAGGGCATGTTGAAACTC
TGGCAAATTCATATAGGAAAGAAAGCCTTCTGCAGGCATC
CAAGGGGAAGAACATGTCTCTGGAAAGCCCTTGTTGAACT
GAGACTGGTTGGTGGTCTGCAAGGCTCCAATACTTGTCCT
GAAAAAGGACGTTTTCCAGAGTTTCTGTCTTTAAGCTTGG
TCTTGTCTTTGTTTGAAGCACTCATCGAGAGAGATCAAAT
GCTCATTCAAGGATCCTGGGGGCCAGCCTGATGATCTGGG
TTGGTAGGGGGTGAGGATGTCAGCAGAATGAGACATGGAA
AGTTAGGCTATCAGTGTTTCCATTGCATGGAAACTTTGTC
ATTGCGCTTCTTGAAGCACAAAGAATATAATTTCAACAAT
TTATAATAATTTATTCTGATTTTAAAAGATAAATTCATTG
TTTTAAGTTTGGAAAAACCAAGGAAAGCATAAAGAAAATT
ATTTACAATCTTACTATGCAATAGCAATGTCACCTAATAG
CTTAGTGAATTTCCTCCTAGTCTTTTTCTTTTCCTTTGCT
TATCATTGTTTTACATAACTTTTAGAGAACAGAATATATA
CGGAAAAAATGAGAAAAAGTGAACAGATACAGATGTTGAG
TGATTTTTATATTCCACAAAATTATATTAAGGATATTGAA
AAGTAATATACTATCCTCTGTTTACATAATGTCTTTCATC
TAAACCAAGAAATGTATCCATGAGTTGCTTGCTTTTTGAC
ATGTGTGAGCTAGGGAACAGATATTATTTACTTTTTTTTT
TTTTTTTTGCAACAAGTATTCCAGGAATAGAAACTTCATC
TCATGATTCACATCTTAGAATTCTGTATTGCTTTCTATAT
CATCTTTTTTTTTTTTTTGGTGGGGGAGGTTATCAGAGAA
AAAGTAATTTCAACTTTCAAACAGCTGAACATTCAGGATG
AAATATAAAATAAATGTTATATAGCATCATGAAAGTTCAG
TGCTGTTGTTGATTGGAAGATTGTGTGTCAGTAGAATTTT
GCATAGTTCAACACTTAGGGGGTCTCAAAAGATTAGTTTG
ATAATTACTTTCTTGTAAAGGTAACTGTATAGAAAAGGAG
GGGAGGATGTTGAGAAGGTTAGTGTACATTTTTTCTTTTT
TTTTTCAGTTTATCAGCTAGATTTTAAATTCTGTTTAAAA
AAAGCAAAGAAGAAAATATTCTTTCTGATCATAGTGCTAA
CCCACTGTAGGAAAGCAATTCCTTTAAAATAAAACTGTTG
TAGATAAAAACTACAATTCAGTAAAAGGTACAAAATTAAG
TCTTCTAAGTCTTGAGTTAATTTCTTATATGTTTCAAGCT
AGTAAAGGTTTTCTAGCTGTGCATAGCCTTACTTATTAAA
AATTTAAACACTCTACATTAGTATGTTTTGCAGGTTTATG
TAGTATATAGGGCATATACTCCCATATCCTCTTTTGAGGA
AAATATGCTTTCTCACTATAGGTAAACCATACTTAAATTT
CCAGTTAAATGAATCTTCAGAAATTGTCAATTTAATCTGA
ACAGCAAAGATAATCTTTAATTCAAAACATCTTTAGAATT
GGAATTTTCTGAACTCTTGACTTACTCGAAGCCAAAGTTG
GTATGATTTCCCTGAAAACAAAATTTCTCCCAAATTGAAC
AAGTCAAACTCTGACTTTGTAGAATATCCTAGAATAAAAA
TGTAAATAATGTGTGGGGAAAAAAATCTCTTGGGTTCATA
TTACTTTGATTTTTAACCACTTCAGTGCTATGAGATCATA
ATGAAATAATTGTTTCTTATTGAAAATTTGATGTACCATA
AAAATGTGTTGTTTTAAAGAAAAATAAAGTTCAGGCCGGG
TGCAGTGGCTTTCACCTGTAATCCCACCACTTTGGGAGGC
CAAGGAGGGTGGATCACGAAGTCAGGAGATTGAGACCATT
CTGGCTAACATAGTGAAACTTCGTCTCTACTAAGAATAAA
AAAACTAGCTGGGTGTGGTGGCACACACCTGTAGTCCCAG
CTACTCAGAAGGCTAAGGCAGGAGAACTGCTTGAACCAGG
GAGGCGGAGGTTGCAGTGAGCCGAGATCATGCCATTGCAC
TTCAGCCTGGATGATAGAGCGAGACTCCATCTCAAAATAA
ATAAATAAATAAGTAAATAAAAATAAGTGATAAGTGATTT
AAATTACAAGATTATTTGAGCTTTTTTTCAGACATGCTTA
AAATTTTTTAAACTAATTCTCATTTTGTTGTAACTATAGA
TGCAATTAACTCTGTAAGAGCATTTTCTTTCATTGTATCT
ATTTTATTTTGCATTAACAACTAAATAATAAATATTTGTT
AAATACTTGCTATATGCAAGGTGTTGTGATAAGTGCTACA
GAGTGTGCAAAAATAAATAAAAGTTATCTATTTGGAGAAT
TTAAAAATTTCCCTAAGGGTACAAGACATTAAAATAGGAA
ATTATTAGAAACAAAGATGATTATAGTAAAATATTTGTCA
AATAAACTTCTGATAAGTGTCACTGAAAATTACTAATATA
TGCAAAAGTGTATCTTCAATAAAGTTTTTTCATTTATTAA
AAAATAAGCAAAATTTGATAATTTTGTACCTGGCATATTG
AGAGGATATATAAATTTATATATATATATATATGAGTATA
TCTATATCTAAATCTGTATCTTTATTTCTAAATGTATGTA
TAAAATACTAATGACTAAAAGGAAGAGTGAATCAGAAGAA
AACAATTTTAAATTCTTGGACGTCTTCACTAAAATTCAAT
TAGGTATGAACTCTGTGAAACTATAGCAGAAAGCTTAAGA
GAAAAGCAGAAATGGAACCTCAAAAATGTAGTAGAAAGCC
ACCAGGGAAGAGAAAGTAGAAAGTAAAAAGCATCCAGGTG
AGAGAAAGAAAGTTTGCATGAATTTAAAGTCTCCATCACA
CGATTGCTGTTCAAGGCGTGTATGATAGAAACTAGAAGGA
TGCAGCTGAAAACTTCATTGACAATGAACAGTGTGAATGC
CCATAATACAGGGTAAGAGGCAGAGGGTTGAAAATGATGA
GAGAGAAAAGAGGTGCAAAGGGGGATGCCCAGAGATGAGA
GCCAAGAAGTATTTCCAATGAAAATAGTGAGATTATTTAA
ATATGTCTTAGACTACTAAGAAAGACCTGTTATATTAATA
TATTTCGACAAATAATGTTTTCTTTAATTAAAAGATTAAA
CAAAAAGTACTTTACATGTATATAAAGAGAAAAAGGTGAA
GTGTAAAATCAGAGTGATTTCAGTCTTCTTTTCTTTAATA
TCGAAGAGCAGAACACAGTGTAATAGCAACCACAGTTTTG
AGGGAGAAAGACTTTGATGCTCGATTTTATACCCAGACAT
GTATACATGCTCACGGGCTCCAAATTTTACCACTCTTGTG
CCTATCTTGAAAACAACTGCTTACATCTGTGACCAGACAG
ATGAAGCAAAATGAAGACTATAAAGATGGTGATGCTGTGA
TGTAAAAGGAAGGCAGTGAATCTCAAAGATATTTGGTTAT
AGAATTTAGAATAAAGATTTTTAAATTTTGGGAAAACGTT
CAAGGCCAACACAAATCTAACTTTTAAAAACTATATAAAA
GGTAAAGATTATTCTATGGCAATAATCTGGTAACTGCTGG
AGATGTGAGATGGAAGAAATAAATCTACTGGTAAAAGCAT
GTTAAACTCTTATTTGAGGGAGATGCAAAAGTTAGGGAAA
AAAGTCAAGGGCATAAATATAGATACAAAAGCAAGTATTA
TGGTAATAAAATAGATTAATTACAATTTTACTTTTTATTT
TTTATTGTACTTTAGGTTCTGGGGTACATGTGCAGATCAT
GCAGGATTGTTGCATAGGTACATACATGGCAATGTGGTTT
GCTGCCTCCATCCCCCTATCACCTGTATCTGGCATTTCTC
TCTGTGTTATCTCTCCCCAATCTCCCCACCCACATTGTCC
CTCTCCTAGCCCCCCACAGCAGACCCCAGTGTGTGATGCT
CCCCTCCCTGTGTCCATGTGTTCTTATTGTTCAGCACCCA
CCTATGAGTGAGAACATGTGGTGTTTGATTTTCTGTTCTT
GTATCAGTTTGCTGAGAATGATGGTTTCCAAATTTATCCA
TGTCCCTACAAAGGACACAAACTCATCATTTTTTATGGCT
GCCTAGTATTTCATGGTATATATGTGCCATATTTTCCCTG
TCCAATCTATCATCAATGGGCATTTGGATTGGTTCCAGGT
CTTTGCTATTGTAAACAGTGCTGCAATGAACATTCGTGTG
CATGTGTCCTTATAGTAGAACGATTTATAGTCCTTTGGAT
ATATACCCAGTAATGGGATTGCTGGGTCAAATGGAACTTC
TATTTCTAGGTCCTTAAGGAATCACCACACTGTCTTCCAC
AATGGTTGAACTAATTTACACTCCTGCCAACAGTGTAAAA
GCATTCCTATTTCTCCACATCCTCTCCAGCATCTGTTGTC
TCCAGATTTTTTAATGATTGCCATTCTAACTGGCGTGAGA
TGGTATCTCAATGTAATTTTGATTTGCATTTCTCTAATGA
CCAGTGATGATGAGCATTTTTTCATGTTTGTTGGCCTCAT
ATATGTCTTCTTTTGAAAAGTGTCCATTCATATCCTTTAC
TCACTTTTGAATGGTTTTGTTTCTTTCTTGTAAATCTGTT
TTAGTTCTTTTCAGATTCTGCATATTAGCCCTTTGTGATG
GGTAAATGGGTAGATTGCAAAATTTTTTTCCCATTCTGTT
GGTTGCTGGTTCACTCTAATGACTGTTTCCTTTGCTGTAC
AGGAGTTTAGTTAGGTCCCATTTGTCTATTTTGGCTTTTG
TTGCCAATGCTTTTGGTGTTTTAGTCATGAAGTCCTTGCC
TATGCCTATGTCCTGAATGATTTTGCCTAGGTTATCTTCC
AGGGTTTTTATGGTGTTAGGTTTATGTTTAAGTCTTTAAT
CCATCTGGAGCTAATTTAGTGTAAGGTGTCAGGAAGGGGT
CCAGTGTCTGTTTTCTGCACATGACTAGCCAGTTTTCCCA
ACACCATTTATTAAACAGGGAATTTTTTCCCCATTGCTTG
TTTTTGCCCAGTTTCTCAAAGATCAGATGGTTGTAGATGT
GTGATGTTGCTTCTGAGGCCTCTGTCCAGGAGATTTTGGG
CTGAGACGATGTTGTCTTCTAAATATACAATCATGTTGTC
TGCAAATAGAGACAATTTTGCTTCCTCCTTTCCTAATTGA
ATACCCTTTATTTCTTTTCTTGCCTGATTGCTCTGGCTAA
AACTTCCAATACTATATTGAATAGGAGTGGTGAGAGGGCA
TCCTTGTCTAGTGCCAGATTTCAAAGGAATGCTTCCAGTT
TTGCTCATTTAGTATGATATTGGCTGTGGGTTTGTCATAA
ATAACTTTTATTATTTTGAGATACGTTTCATTGATACCTA
GTTTATTGAGAGTTTTAGCATAAAGGTTGTTGATTTTTTC
TGAAGGGTTTCTCTGCATCTATTGAGATAATCATGTGGTT
TTGTCTTTGGTTCTGTTTATGTGGTGGATTACAGTTATAG
AATTGTGTATGTTGAACCAGCCTTGCATCCCTAGGATGAA
GCCTACTTGATCGTGATGGATAAGCTTTTTGATGTTTTGT
TGCCAATGCTTTTGGTGTTTTAGTCATGAAGTCCTTGCCT
ATGCCTATGTCCTGAATGATTTTGCCTAGGTTATCTTCCA
GGGTTTTTATGGTGTTAGGTTTATGTTTAAGTCTTTAATC
CATCTGGAGCTAATTTAGTGTAAGGTGTCAGGAAGGGGTC
CAGTGTCTGTTTTCTGCACATGACTAGCCAATTTTCCCAA
CACCATTTATTAAACAGGGAATTTTTTCCCCATTGCTTGT
TTTTGCCCAGTTTCTCAAAGATCAGATGGTTGTAGATGTG
TGATGTTGCTTCTGAGGCCTCTGTCCAGGAGATTTTGGGC
TGAGACGATGTTGTCTTCTAAATATACAATCATGTTGTCT
GCAAATAGAGACAATTTTGCTTCCTCCTTTCCTAATTGAA
TACCCTTTATTTCTTTTTCTTGCCTGATTGCTCTGGCTAA
AACTTCCAATACTATATTGAATAGGAGTGGTGAGAGAGGG
CATCCTTGTCTTGTGCCAGATTTCAAAGGGAATGCTTCCA
GTTTTTGCTCATTTAGTATGATACTGGCTGTAGGTTTGTC
ATAAATAACTTTTATTATTTTGAGATACGTTTCATTGATA
CCTAGTTTATTGAGAGTTTTTAGCATAAAGGTTGTTGATT
TTTTTCTGAAGGGTTTCTCTGCATCTATTGAGATAACCGT
GTGGTTTTTGTCTTTGCTTCTGTTTATGTGGTGGATTACA
GTTATAGAATTGTGTATGTTGAACCAGCCTTGCATCCCTA
GGATGAAGCCTACTTGATCGTGATGGATAAGCTTTTTGAT
GTTCTGTTGCAATCCCTTTGCCTGTATTTTATTGAAGATT
TTTGCATCTATGTTCACCATGGATATTGGCCTGAAGTTTT
CTTTTTTTGTTGAGTCTCTACCAGGTTTTGGTATCAGGAT
GATGTTGGTCTCATAAAATGATTTGAGAGGAATTCCCTCT
TTTTGGATGGTTTGGAATAGTTTCAGAAGGAGTGGTGCCA
GCTCCTCTTTGTGTGTCTGGTATAATTCAGCTGTGAACCC
ATCTAAACCTGGGCTTTTTTAGGTTGGTGGGTTATTAATT
GCTGCCTCAGCTTCAGCCCTTGTTATTTGTCTGTTCAGGG
TTTCAACTTCTTCCTGGTTTAGGTTTGGGAGGGTGCAAGT
GTCCAGGAATTTATCCATTTTTTCCAGGTTTACTGGTTTA
TGTGCATAGAGTTATTTGTAGTAATCTCTGGTGGTAGTTT
GTATTTCTGTAGAATTGGTGGTGATATACCCTGATGTCCA
GATCTGATATCATTTTTTATTGTATCAGTTTGATTCTTAT
CCTTTTCTTTTTAATGAATCTAACTAGTGGTCTGTTTTCT
TGATCTTTTAAAAAAATCCAGCTCCTGGATTTATTGCTTT
TTGAAGGGCTTTTTGTGTCTCCATCTCCTTCAGTTCTGCT
CTGGTCTTAGTTATTTCTTGTCTTCTGCTAGCTTTTGAGT
GTTTTTGATCTTGCTCCTTTAGCTCTTTTATGTTTGATGA
TAGGGTGTCAATTTTAGATCTTTCCTTGCTTCTCATATGG
GCATTTATTGCTATAAATTCCCTCTAGACACTGCTTCAAA
CGTGTCGGGTATGTTGTGTCTTTATTCTCATTGGTTTCAA
AGAACACCTGTATTTCTGCCTTTGTTTCATTGTTTATCCA
GTTGACATTCAGGAGCCAGTTGTTCTGTTTCCACACTGTA
TACGTATATCGTAATATCACTGTGTACCTCACAATTACAT
ACGATTATAATTTGTCAAAGAAAAACACCCCCAAATAGTC
CAATGGTTCTTGAAATGTGGTCCATGGACCCCTGGGATTC
TCAAGACCCCTCAGGTTATCTTCCAGGTCAATGTTGTTTT
TATAATAGTAACAAGCTAGGTAGTTATTTGCTTTTTTTTC
TTGGGATTGGTATTTGTACTGATGATGCAAAAGCAATGGC
AGATAAAACTACTGGTGTCTTCACATGAATCAAGAGAGTG
GCACTCAACTGTGCCCGTTATTAATCAGTATGTACTTCAC
TACTGAGCAGTGGTTATTTTATTTTTAAAAAAGAGTGTTG
CACTAAAGAACATTCTTTAATTTTATTAAATCTTGGCCCT
TGAGTATCTGTCTTTCTGGTATTCTTTATGATAACATGGG
AAATACACAAACTTATTTTAAGAAAAAGTATTTGTGCAAT
TGTTTCAGTTAAAGCTGAACTAGCTATTTTTTTTTTCCTT
CATGGAGCCCCACAATTACCTGAAGAAACTATTGACAAAC
TATGATTATTTCAACTTGGATTTTTGGTAAACAGTTTTTA
AAAAATGAACCACATGAATCTGTTATGTTAAGAAAAACAA
CTGATAGTATTTGTTGTCGTTGATACAATTCAAGCTGTCA
CACAAAACTGAAATTTTGGAAAATTTGTATTTGTCACTGG
AAACATGGCAGTTTCCCAATACTTCAAGACTCTTCTGATG
AAATTAGTGGTGATAACAAATGTGAATTTTTGATATTGTG
TAATGAAATGTGTCAACATTTGGAAGATCTACTTAACTTA
GTGAACTAATATTTTCCAAATAGCCAATACATGATGTTAC
AAAATTATGCATAGGCTTCTCAAAGCACAAGATAGGCCAG
GTGCAGTGGCTCATGCCTGTATTCTAGCACTTTGGGAGGC
CAAGGTGGGCAGATCTCTGAGCTCGGGAGTTTGATACTAG
CTTGGGCAACATGGCGAGAAACTATCTTTACAAAAAACAC
AAAAATTAGCTGGACGTGGTAGTACCTGCTTGTAGTCCCA
GCTACTTGAGGGGGTGAGACAGGAGATCACTTGAGCCCAA
GGGGCTGAGGCTGCACTGAGCTGAGAGTGTACCACTGCAC
TCCCACCTGGGTGACAAAGTAAAATCCTGTCTCAAGCCAA
AAAGAAACAAACAAACAAAAACAAAAAAGCACAAGATAGA
TGAATGGATTTTAATGTAAGAGAGTATAAAAACTTCATTG
ATATGGCTTCAGATTCTACATTGCAAATAACCTTTAGATA
CTACTACTTGTTTTTTATTTTATTTTTATACATTTAGAGG
GTACAAGTGCACATTTCTTACATTCATACACTGTGTAGTT
GTGAAGTCTGGACCTTTAGTGTACCCATTGCCTGAATAGG
GAACATTGTACCCACCAGGTAACTTTTCAACCCTCAGTCA
CTCTCAACCCACCCACCTTTTGTAGTCTCCAGTGTCTATT
GTTCTACTTTACTACCTCTTCCTGAGTTTTGGTGTTGTGT
CGAAGTAGAATATCTGCAATGATATGAAAAGGCTATTAAA
ATACTCCTCCCTTTTCCAGCTATATATTAACATTGTGGAG
GAGCTGGATTTTCTTTCTATATTTCAACCAAATGGCTTAT
CACAATGGGTTAAATGCAGAAGTAGGTTTGAGAATGCAGC
AACCTTCTAAGCCACATACGTTTAAGACATTCACCAAAAA
AATGCAAAATATTATCACTCTTCTTTCTAACTTGTTAATA
TTGTCACTCTTCTTTCTAACTTGTTAGTATTGTCACTCTT
TTTTCTAATTTTTGTTAAATTGTACTTTAGGTTCTGGGGT
ACATGTGCAGATCATGCAGGATTGTTGCATAAGTACGTAC
ATGGCAAGGTGGTTTGCTGCCTTCATCTCCCCCATCACCT
ATATCTGGTATTTCTCTCCACGGTATCCCTCCCCACCCAC
TGCTGTACCTCCCCTAGCCACCCCCAACTGACCACAGTGT
ATGATGCTCCCCTCCCTGTGTCCATGTGTTCTAATTGTTC
AATACCCACCTATGAGTGAGAACATGCGGTGTTCGCTTTT
CTGTTCTTGTGTCAGTTTGCTGCAAATGATGGTTTCCAGA
TAAATCCATGTCCCTATGAAGGATATGAACTCATCGTTTC
TTATGGTTGCATAGTATACCATGGTATAGATGTGCCCCAG
TTTCTTTATCCAGTCTATCATTGATGGATATTTGGGTTGG
TTGCAGGTCTTTGCTATAGTAAACAGTGCTGCAATGAACA
TATGTGTGCATGTATCTTTATAATAGAGCAATTTATAATT
ATTTGGGTATATACCTAGTAATGGGATTACTGCGTCAAAT
GGTATTTCTATTTCTAGGTCCTTGAGGAATTGCCATACTG
TCTTCCACAATGGTTTCACTAATATGGCCTCCCACCAACA
GTGTAAAAGCATTCCTATTTCTCCACATCCTCTCCAGCAT
CTGTTGTCTCCAGATTTTTTAATGATCAACATTCTAACTG
GTGTGAGATGGTATCTCAATGTAGTTTTAATTTGCATTTC
TCTAATGACCAGTGATGATGAGCATTTTTTAATATGTTTG
TTGGCCTCATGTATGTCTTCTTTTGTAAAGTGTCTGTTCA
TATCCTTTGACCACTTTTGAATGGGTTTGTTTGTTTTTTT
CCTTGTAAATCTGTTTTAGTTCTTTGTAGATTCTGGATAT
TAGCGCTTTGTCAGATGAGTAGATTGTAAAAATTTTTTCC
CATTTTGTTGGTTGTTTTTCCCATTTTTTGGTTCTCTCTA
ATGATTGTTTCCTTTGCTGTACAGAAGCTCTGGAGTTTAA
TTAGATGCCATTTGTCTATTTTGGCTTTCGTTACCATTGC
TTTTGGTGTTTTAGCCATGAAGTCCTTGCCTATACCTATG
TCCTGAATGGTTTTGCCTAGGTTTTCTTCTAGGATGTTTA
TGGTGTTAGGTCTTATGTTTAGATCTTTAATCCATCTGGA
GTTAATTTTAGTGTAAGGTGTCAGGAAGGGGTCCAGTTTC
TGCTTTCTGCACACTGATAGCCAGTTTTCCCAACACCATT
TATTAAACAGGAATCCTTTCCCCATTGCTTGTTTTTCTCA
GGTTTGTCAAAGATCAGATGATTGTAGATGTGGTGTTGCT
TCTGAGGCCTCTGTTCTGTTCCATTGGTCTATGTCTCTGT
TTTGGTACCAGTACCATGCTGTTTTGATTACTGTGGCCTT
GTAGTATAGTTTGAAGTCAGGCAGCATGATGCCTCCAGCT
TTGTGTACCACTGCACTCCCACCTGGGTGACAAAGTAAAA
TCCTGTCTCAAGCCAAAAAGAAACAAACAAACAAACAAAA
ACAAAAAAGCACAAGATAGATGAATGGATTTTAATGTAAG
AGAGTATAAAAACTTCATTGATATGGCTTCAGATTCTACA
TTGCAAATAACCTTTAAGATACTACTACTTGTTTTTTATT
TTATTTTTATACATTTAGAGGGTACAAGTGCACATTTCTT
ACATTCATACACTGTGTAGTTGTGAAGTCTGGACCTTTAG
TGTACCCATTGCCTGAATAGGAACATTGTACCCACCAGGT
AACTTTTCAACCCTCAGTCACTCTCAACCCACCCACCTTT
TGTAGTCTCCAGTGTCTATTGTTCTACTTTACTACCTCTT
CCTGAGTTTTGGTGTTGTGTCGAAGTAGAATATCTGCAAT
GATATGAAAAGGCTATTAAAATACTCCTCCCTTTTCCAGC
TATATATTAACATTGTGGAGGAGCTGGATTTTCTTTCTAT
ATTTCAACCAAATGGCTTATCACAATGGGTTAAATGCAGA
AGTAGGTTTGAGAATGCAGCAACCTTCTAAGCCACATACG
TTTAAGACATTCACCAAAAAATGCAAAATATTATCACTCT
TCTTTCTAACTTGTTAATATTGTCACTCTTCTTTCTAACT
TGTTAGTATTGTCACTCTTTTTCTAATTTTTGTTAAATTG
TACTTTAGGTTCTGGGGTACATGTGCAGATCATGCAGGAT
TGTTGCATAGGTACATACATGGCAAGGTGGTTTGCTGCCT
TCATCCCCCATCACCTATATCTGGTATTTCTCCACGGTAT
CCCTCCCCACCCACTGCTGTCCCTCCCTAGCCACCCCCAA
CTGACCACAGTGTGTGATGCTCCCTCCCTGTGTCCATGTG
TTCTAATTGTTCAACACCCACCTATGAGTGAGAACATGTG
GTGTTTGGTTTTCTGTTCATGTCAGTTTGCTGAGAATGAT
GGTTTACAGATTCATCCATGTCCCTATGAAGGACATGAAC
TCATCGTTTTTATGGCTGCATAGTATTCCATGGTGTATAT
GTGCCACATTTTCTTTATCCAGTCTATCATTGATGGACAT
TTGGGTTGGTTCCAGGTCTTTGCTATTGTAAACAGTGCTG
CAGTGAACATATGTGTGCATGTGTCTTTATAATAGAACAA
TTTATAATTCTTTGGGTATATACCCAGTAATGGGATTGCT
GGGTCAAATGGTATTTCTATTTCTAGGTCCTTGAGGAATT
GCCACACTGTCTTCCACAATGGTTTCACTAATTTACACTC
CCACCAACAGTGTAAAAGTGTTCCTATTTCTCCACATCCT
CTCCAGCATCTGTTGTCTCCAGATTTTTAATGATCCATTC
TAACTGGTGTGAGATGGTATCTCAATGTGGTTTTGATTTG
CATTTCTCTAATGACCAGTGATGATGAGCATTTTTCATAT
GTTTGTTGGCCTCATAGATGTCTTCTTTTGTAAAGTGTCT
GTTCATATCCTTCACCCACTTTTGAATGGGTTTGTTTGTT
TTTTCTTGTAAATCTGTTTTAGTTCTTTGTAGATTCTGGA
TATTAGCCCTTTGTCAGATGGGTAGATTGAAAAATTTTTT
CCCATTCTGTTGGTTGCCAGTTCACTCTAATGATTGTTTC
CTTTGCTGTACAGAAGCTCTGGAGTTTAATTAGATCCCAT
TTGTCTATTTTGGCTTTCGTTACCATTGCTTTTGGTGTTT
TAGCCATGAAGTCCTTGCCTATACCTATGTCCTGAATGGT
TTTGCCTAGGTTTTCTTCTAGGATGTTTATGGTGTTAGGT
CTTATGTTTAGATCTTTAATCCATCTGGAGTTAATTTTAG
TGTAAGGTGTCAGGAAGGGGTCCAGTTTCTGCTTTCTGCA
CACTGATAGCCAGTTTTCCCAACACCATTTATTAAACAAG
GAATCCTTTCCCCATTGCTTGTTTTTCTCAGTTTTGTCAA
AGATCAGATGATTTTAGATGTCTGGTGTTGCTTCTGAGGC
CTCTGTTCTGTTCCATTGGTCTATGTCTCTGTTTTGTTAC
CAGTACCATGCTGTTTTGATTACTGTGGCCTTGTAGTATA
GTTTGAAGCAAGGCAGCATGATGCCTCCAGCTTTGTTCTT
TTTGCTTAGGATTGTCTTGGCTATGTGGGCTCTCTTTTGG
TTCCATATGACGTCTGAAGTGGTTTTTTCCAGTTCTGTGA
AGAGGGTCATTGGTAGCTTGATGGGGATAGCATTGAATCT
ATAAATTACTTTGGGCAGTATGGCCATTTTTATGATTTGA
TTCTTCCTAACTGTAAGCATGGAATGTTTTTCCATCTGTT
TGTGTCCTCTATTATTTCCTTGAGCAGTGGTTTGTAGTTC
TCCTTGAAGAGGTCATTTACATCCTTTTTTGTTGTATTCT
TAGGTATTTTATTCTCTTTGTAGCAATTGTGAATGGAGTT
CACTTTTGATTTGGCTCTCTGTTATTGGTGTATAGGAATG
CTTGTGATTTTTGCACATTGATTTTGTATCCTGAGACTTT
GCTGAAGTTGCTTATCAGTTTCAGGAGATTTTGGGCTGAG
ACAATGGGATCTTCTAAATATACAATCATGTCATCTACAA
ATAGAGACAATTTGACTTCCTCCTTTCCTAATTGAATACC
TTTATTTCTTTTTCTTGCCTAATTTCTCTGGCTAGAACTT
CCAATACTATATTGAATAGGAATGGTGAGAGAGGGCATCC
TTGTCTAGTCCAGATTTTAAAGGGAATGCTTCCAGTTTTT
GACCATTTAGTATGATATTGGCTGTGGGTGTGTCATCACA
AATAGCTTTTATTATTTTGAGATATATTTCACCAATACCT
AGTTTATTGGGAGGTTTTAGCATAAAGGGCTGTTGAATTT
TGTCGAAGGCTTTCTCTGCATCTGTTGAGATAATCATGTG
GTTTTTGTCTTTGGTTCTGTTTATGTGGTGGATTACATTT
ATAGACTTGCATATGTTGAACCAATCTTGCATCCCAGGAT
GAAGCCTACTTGATCATGATTGATAAGCTTTTTGATGCAC
TGTCACAATCCCTTTGCCCATATTTTATTGAAGATTTTTG
CATCTATGTTCATCATGGGTATTGGCCTAAAGTTTTCTTT
TTTTTTGTTGAGTCTCTGCTGGGTTTTGGTATTAGGATGA
TGTTGGTCTCATAAAATGATTTGGGAAGGATTCCCTCTTT
TTGTGTTGTTTGGAATAGTTTCAGAAGGAGTGGTACCAGC
TCTTCTTTGTATGTCTGGTAGAATTCAGCTCTGAACCCAT
CTGGACCTGGGCTCTTTTTGGTTGGTAGGCCACTAACTGC
TGCCTCAACTTTAGCCCTTGTTATTGGTCTATTCAGGGTT
TCAACTTCTTCCTGGTGTAGTCTTGGGAGAATGCAAGTGT
CCAGGAATTTATCTGTTTCTTCCAGATTTACTGGTTTCTG
TGCATAGAGTTGTTTGTAGTAATCTCTGATGGTAGTTTGT
ATTTCTGTGGAATAGGTGGTGACGTCCCCTTTATCATTTT
TTATTACATCTGTTTGATTCTTCTCTCTTTGCTTTTTTAT
TAGTCTGGCTAGTGGCCTATTTTCTTGATCTTTTCCAGAA
ACCAGCTCCTGGAGTGGTTGATTTGTTTGAAGGGTTTTTT
GTGTCTCTATCTCCTTTAGTTATTTCTTTTCTTCTGCTAA
CTTTTGAGTTTTTTTGATCTTGCTCCTCAAGCTCTTTCAA
TTTTGATGATAGGGTGTCAATTTTAGACCTTTCCTTGCTC
CTTATGTGGGCATTTATTGCTATAAATTTCCCTCAAGATA
CTGCTTTAAATGTGTCCCATAGGATCTGGTAGGTTGTGTC
TTCATTCTTGTTGGTTTTGAAGAACATCTTTATTTCTGCC
TTTTTTCATTGTTTATCCAGTTGACATTGAGGAGCCAGTT
GTTCATTTTCCATGAAGCTGTGCGGTTTTGAGTTAGTTTC
TTAATCCTGAGTTCTAATTTGATTGCACTGTGGTCTGAGA
GATTGTTTGTTATGATTTCCTTTCTTTTGCATTTGCCGAG
GAGTGATTTACTTCCAATTATGTGGTCAATTTTAGAGTAG
GTGCAATGTGGTGCTGAGAAGAATGTATATTCTGTGGATT
TGTGGTTGAGAGTTCTGTAAATGTCTATTAAGTTTGCTTG
GTCTAGATCTGCATTCAAATCCCGGATTTCCTTGTTGATT
TTCTCTCTCGTTGATCTGTCTAATATTGACAGTGGAGTGT
TAAAGTCTCCCACTATTATTGTGCAGGAGTCTAAGTCTCT
TTGTAGGTCATTAAGGACTTGCTTTATGTATCTGGGTGCT
CCTGTATTGGGTTCAGGTATATTTAGAATAGTTAGCTCTT
CTTGTTGTATTGATCCCTTTATCATTTTTTATTGCATCTA
TTTGATTCTTCTCTTTCTTTTTATTAGTCTGGCTAGTGGC
TATTTTGTTGATCTTTTCAAAAACCAGCTCCTGGATTTGT
TGATTTTTTGAAGGGTTTTTGTGTCTCTATCTCCTTCAGT
TCTTCTCTGATCTTAGTTATTTCTTGTCTTCTGCTAGCTT
TTGAGTTTTTTGATCTTGCTCATTCCTCTAACTCTTTCAA
TTTTGATGATAGGGTGTCAATTTTAGACCTTTCCTTGCTC
CTCATGTGGGCATTTATTGCTATGAATTTCCTCTAGACAC
TGCTTTAAATGTGTCCCAGAGATTCTGGTATGTTGTGTCT
TCATTCTTGTTGGTTTTGAAGAACATCTTTATTTCTGCCT
TCATTTCATTGTTTATCCAGTTGATATTTAGGAGCCAGTT
CATTTTCCATGAAGTTGTGTGGTTTTGAGTTAGTTTCTTA
ATCCTGAGTTCTAATTTGATTGCACTGTGGTCTGAGAGAC
TGTTTGTTATGATTTCCATTCTTTTGCATTTGCTGAGGAG
TGATTTACTTCCAATTATGTGGTCAATTTTAGAGTAAGTG
CAATGTGGTGCTGAGAAGAATGTATATTCTGTGGATTTGG
GGTTGAGAGTTCTGTAAATGTCTATTAAGTTTGCTTGGTC
CAGATCTGCATTCAAGTCCTGGATTTCCTTGTTGATTTTC
TGTCTCGTTGATCTGTCTAATATTGACAGTGGAGTGTTAA
AGTCTCCCACTATTATTGTGCAGGAGTCTAAGTCTCTTTG
TAGGTCATTAAGAACTTTCTTTATGTATCTGGGTGCTCCT
GTATTGGGTTCAGGTATATTTAGAATAGTTATCTCTTCTT
GTTGTAATGATCCTTTTACCATTATATAATGCCTTTCTTT
ATCTCTTTTGATTTTTGTTGTTTTAAAGTCTGTCTTATCA
GAGAATAGGATTGCAACTCCTGCTTTTCTTTGCTCTCCAT
TTCTTGGTAAATCTTCTTTCATCCCTTCATTTTGAGTCTA
TGTGTGTGTTTGCATGTGAGATGGGTCTCCTGAATACAGC
ACACTGATGGTTCTTGGCTTTTTAATCCAATTTGCCAGTC
TCTGTCTTTTGATTGGGACATTTAGTCCATTTACATTTAA
TGTTAATATTCTTATGTGTGAATTTGATCCTGCCATTTTA
TTACTGGTTGGTTGTTTTGCCCTTTGGTCGGCATAATTTC
TTCATTGTGTCGATGGTCTTTACCATTTAGTTCTTTTTTG
CAGTGGCTGGTACTGGTTTTTCCTTTCTGTTTTAAGTGCT
TCCTTCAGGAGCTCTCGCAGGGCAGGTCTGGTAGTGACTA
AATCCCTCAGCAATTGCTTGTCCGTATAGGATTTTATTTC
TCCATCACTTATGAAGCTTAGTTTGTCTGGATATGAAATT
CTTGATTGAAAGTTCTTTTCTTTAAGGATGTTGAGTATTG
GCCCCCACTCTCTTCTAGCTTGTAGGGTTTCTGCTGAGAG
ATCCACTGTGAGTCTGACAAGCTTCCCTTTGTGGGTGACC
TGACCTTTCTCTCTGGCTGCCCTTAGCATTTTTCCCTTCA
TTTCAACTCTGGTGAATTTGATAATTATGTGCCTTGGAGT
TGCTCTTCTAGAGGAGTATAGTTGTGGTGTTCTCTGTATT
TTCTGTATTTGAATGTTGGCCTGCCTTGCTAGGTTGGGAA
AGTTCTGGATAATATCCTGAAGAGTGTTTTCCAGCTTGGA
TTAATTCTCCCCATCATCTTCCAGTACACTGATCAAGTGT
AGATTGGGTTTTTTTTTTCACAGAATCCTATATTTCTTGA
AGGCTTTGTTCATTTCTTTTCACTTTTTGTTCTCTTTTCT
TGCCTTCTCATTTTATTGCATTGAGTTGATTTTCAGTCTC
TGATATCTTTTCTTCTGCTTGATCTATTTGGCTATTGAAA
CTTGTGTTTGCTTCATGAAGTTCTTGTGCTGTGTTTTTCA
GCTCCAACAAGTCAGTTATGTTCTTCTCTAAGCTGATTAT
TCTAGTTAGCATTTTGTCTAACCTTTTTTCAAGGTTTTTA
GTTTCTTTGCATTGGGATAGAACATGTTCCTTTAACTCAG
AGAAATTTGTTATTACCCACCTTCTGAAGCCTGCTTCTTG
TCAGTTCCTCAAATTCGTTCTCCGTCCAGCTTTGTTCCCT
TGCTGGTGAGGAGTTGTGATCTCCTGGTGGGAGAGAGGCG
TTTTAGTTTTTGATGGTTTCATTCTTCTTGTGCAAGATGT
TCCCATCTTGTTGGATTTATATAGCTTTGATCTCTGTAAC
TGCTCGGGGAAGTGGCCTTTTCCTTTGTCTGCCTGCAGAG
GCGCTGCTGGGCTGCCACGGATTCAGTGGAGTTGCTGCAT
GTTTTATTTACTCAGGAAAATTAGGCCAGCTTCTGCAATG
GTGGCTGCCCTTTCCCTGGCGGAGCTCGGCGGAGCTCGAT
CATTCCTGGTCGCTCTCTAACTGATGTTCTCGGTAAAAAA
GCCTGGAGTGAGAGTTTTTTAGCCTGCTGGGCTTTGTGTG
TGGGGGAACCCGTACTGCTGTATGGGCTGTTTCCATGCTT
TCAGTTCCCCTTCTTTCTTGGGGTGGGGGGGGTGGGTAGC
TCCATCCAGCTGGCTTTCTGGCTTTTGCATCAGCTAGTGC
TTCCATCTAGATGTATGCTGACAGCCCTGGTGCCCGCCAA
AGGTGCTGTTCTGCCCTGTTCAGGCAGCTCGCTGAGGGTT
TTCAGCCCTGTGAAGACCTCCTGTTCTGTGGGTTGTAGAG
GGGTTGGGTGGAGCTCTGTATGTGAACCAAAGTCCCAGAG
GGGGAGATCTGTTCTGGTTTTAAAAATGTCATTATTGGCC
ACTCGCAGTGGCTCATGCCTGTAATCCCAGTACTTTGGGA
CGCTGAGACGGGAGATCACCTGAGGTTGGGAGTTCGAGAC
CAGCCTAATCAACATGGAGAAACCCCATCTCTACTAAAAA
TACAAAATTAGTCCAGCATGGTGGCGCATGCCTATAATCC
TAGCTACTTGGGAGGCTGAGGCAGAATTGCTTGAACCCAG
GAGGCTGAGGTTGCAGTGAGCCTAGGCACCATTGTACTCC
AGCCTGGGCAACAAGAGTGAAACTGTCTCCAAAAAAATGT
TATTATTTTTCATAGAACAAAATTTGTATTAATATAAATG
GGTTTATTGTTGTTTTTAAATGAATTAATACGTATTTTAA
AAGTTTTCCTTGAATTTAAAAAATGGTAAATATTTTAAAA
GGCTGCTGTTAAAGACATTCTTTGGTTTGAATTATCACTA
CACTATTATTGGCACAACATTGATCAAATTGATCAACAAG
AGTTAAATAGAAGGAATAAGATCTAGTGTTTGGCATCACA
ACAAGGCAACTATAGTTAACAGTAACTTATTGTATATTTC
ACAATAGCTAGAAGCAAAAATCTTGAAATGTTCCCAACAC
AAAGAAATGGTAAATGTTTGAAATGATGGATATGCCAGTT
ACCCAGATTTAATAATTACATGTGTATATGTATCAAAATA
TCACAGGTACCCCACAAATATGTTTAACTATTATGTATTC
ATAAAAATTTTATAAATGAGAGTATTGTGAAGAAACAGTA
TAAATACATTTTATATTTTGATTATTATGAAAAGCAAATT
TTTATTGAAATTATATCTCTTCAGAAGATGGATATGCCTG
TTTTTTCCTTCAGTTAGTTCATGTATCTCATAAATGTCAT
ATTTGCTGAAAGAGACAAGATTCAAGAAAAATTAACATTA
AAGAAAAGTTTTTGGTGCAGTGCTTTAAAAAGCTGCACTA
GTCAATGTTTTTAGAGAAACTATAACATATTGGATCTAAA
ACATCTTGTTGAGTTAATTTAAATTAAGTAAGTGCACTGG
GGGAATAAATATATGATGAGAGAAATGGTTGAAAGCAAGC
TGCGGACATGCCTAAGAGAAAATTGAGTATACCTGTATTC
TGTTCAACATTCTTTTGGAAAAGTAATGACAGTGTTTCAT
GAATTTGAATACAGTGCAAGAAAATGGAATCCTGACATGT
GTTTCTTCTATGCAAGACGTCATGTTAAGCTGTCAGAGGT
TATTGTGAAACTTTTAACCGCTCTGAAAACATGCAAAACA
TCAACTGAAAAGCTGAGCAATATCTTAACAGAAATGAAAA
TTTACTAGACACCTATATCTCAAATGTCCCTCTGCCACTG
CAAAGATTACACTTTTTAAAAGCAATGCACCATAATAAAT
TTGAGAGGTAGGCATTTCTTTTGGTAAGAGGGCAAAAGAC
AAATGTATTAGGTTGAGGCAAATGTAATTGGAGTTTTTGC
CATTAAAAGTAAATGGCATTTTAATGACAAAAACAGAGAT
GATGTTTACACCAACCTAATACAAGGAAGTGGGAAAGCAG
AATAGGTGTGATAAAGTGGTGGTGGCTTAAGCCACTGCTC
TTAAGCAGAACAGTTTAGAAGAGTACATGTGAAATGGGTG
GGTCTAGAAACTGATTACCCTAAAACTAAAAGAAATTGCA
ACATTATTCTTTTAAACCTGTCCTGTGGAATCTAAATATC
AAAGCAATTTGGTACTTATTATCATCCATTTAAAAAATTC
ATGAAAAAGGTCTTTTGTAGTTGAAACATTATTTCTCTTT
TTACTTAAATTCATCTTTGATCATTTATGCTTGAAAGCTT
TTTATTAATGATGGCAATAAAAGTGCCTTCCATTGGGGAG
TACTTGCACTTCTATTTGAAGACTTCCATCTTCGAAGTTC
ATGGTAGGAATGTGAGCGATACCTAGGGAGACATCTGGTT
CTCCTGGTGTCTTCTTGAAGGCTGCCAAATATTGCAATGG
GATTCGTTAGTTTTGCCTTTACTTTTGTTAAGTTTTTTAC
TTTAGAATGAAGGCCGACTAAGGACTACTTATACTTTCTG
GAAATTCCCTTGACTTCGATTTGTAGTTGAAATATTATAG
GCAAGGTTTTTTCCTCTTTTGCTTTAAGGGAGGGCAGTAG
ATATGGATTCAACTTACTTATCAGTAGATTGATGTCAGCA
GGAATAATATAAGGCGTTGGTAGAGACTATCATGATTTGA
GGCCCCTTTAACCCCACACACCTCCCTATTCAGAGCCTTG
GTGCCTAAAATTCTCCTCAAAATTGACGCATTGTCTTAGG
CTAGCAATCCCCTTATGAGCTCATTTACTTTGTTGCCTTT
CTCTACCAATGAAGGGATGGAACTTAAATAATCCAGGACA
GCTGGGTATGAAAAAAGTGCTGAAGGAAGAGAGAAGCTTA
GAGCAAATGCAGCTGGAGAGCTTAAGGGAGGGGAGGCCAA
ACACAAAGCAACCTGACTTTATGATTTGCCTCAAACTAAC
ATTGAAACCATTTATTACCAATGAAAAGGCCTAACGTTAG
AGTCGAATTTCTGTCAGGGAGGATAATACAGAGTGGAGGA
AGAGATGATTGATTAAACACCCAAGGAAATTTTGGATGTC
ACTCCAAATACCTGAAAACCAAATTCAGGTAAGCTGTTAC
ATAAAAACATTTGAACAGTTTTATATTTGAATACATTAAG
AATGTCTTGAATTCCTTATGTTTTTTATAATGAAACCTTT
GAAAGGGAACTGTGTGGATTGTGTTTAGAGACAAAACCAA
TTTAACCATTGGACCTTAAGAGTTTCCCATCTCCATTGAT
TTGCCACCTTTTAAAAGGTAGAAAAGCCAGTGCAAGATGA
CAACCTTTAATAATGATTTTCCTCTGAGGGGCACATTTTC
ATGTGTCCCAATCTTCTTTTTATGTTTTTTTTTTTTTAAA
TCCTAATTAAAAGAAATTAACATATAATAATCATACAAAT
TCATGGGATGCATTGCAGTACTTTGATACATACAATATAT
AGTGATTAGATCAAAGCGATTAGCATATCCATCATCTTGA
ACATTTATCATTTCTTTGTGTTGGGAATATTTAATAACCT
CCTTCTAGTTGTTTGACCAGCCATTTTTATTGCTTTGAAG
GCAAGCATAGCTTCTCAATGGCTAAGCCTATGGTGAAATT
TATTTTAGTTCATGGTACAGTGAGTGGTGACCAAAAAAGA
CCATCAGATTCACATATCTCTGGAGATTCTTTTAAGTGAA
CTGGGTCATACATAAATTTATTTTTAGCTACAATATTAAA
ATCACAGAATTTTAGAGGTTTAAGGAAAGTTAGCTATCTT
TAGGAATTATCAATATTTCTTATTTTTATAAAATAGAAAT
ATGTAATTATAAAATTACATCATATATTGGATGTCATCTT
AATATGATATTAATATTTGACTATATTAAAATTAGAATAC
AATTGAATTTGTGTATAAAAAGTTAAAAAATTAGAAAATG
GTTGAGTGCATAGTGGGTTTTGGAGTTCTGAGTCTGTGCC
ATTTGCTTTGGAATATCAACAAGTTACTTCTTTATGACTT
AATTTTCTTATCTGTAGAGTGGGAACAATATAAACACTTC
CTAGAGACGTTATATAGATTAAATGATATACAAATGAAGC
ACCTAACACAATGTCTGATGCTGTTTAATATATATTATCT
AAATTATTATTTTTATTTATATACTAAAAATGAGAATTTT
TTTACAGATAATGTAAGTATATATTCAAGTAATGGAGTAT
ACATGAAAGTAATTTGGAGATAGACTCAAATGCTTTATCT
TTTTAATTGGTGCCTATTTCAAAGGCAAAGAAATAACTAT
ATAAATGTGTCAGCGTAAACTAGAGGCTTGGTTGTGCTCA
ATGGACTGATATGTATTAACCTGATTATGACAATGTGGTA
ACTGTGCTGGAACAAGTCCAGAACTCATGAGAGAAAATGA
AGTCTTAAGGTGCCAGGCTTTCAACTCATATAATATGCAG
TGATAAAAACTTGCTGGTATATTAATACCTAAAAGTTTTA
AAAAATTTAATATGAATCCATCTCCTTTTCATTTTTAAAA
TATAAGCCAGGGACAATATTATAATAGCTCTTTATAGAAT
ATTACATTGTAAAGACTTTTTGTAAATGTCCACAGGCGTC
CTTAGATGAGAATGTATCTATTTGAATAAAACCAGTAATC
TGAAGGTAATTAAAGTGGTTTTGTTAGGTGCAATAAACAT
CTATTGTTGGGTCTACACAGCATTAGTTTATGCTATTGTG
AAGAAGATGTCTTTTTAGTCCCTGAGCTGTTTTGAAAAAT
TTCAGAGGCCACAGGTCTGAAAAAAACAAGGACAAGATAA
TGACTGAAGACACAATTAATCCTGGTGCCATGGCATAGTA
CAAGCTGTTACAACAATTTTTTAAAAAAAAGCTGTGCAGG
GGTTATAAAAAGAAAAGTTAATGCATAGTCTTTTAAAAAA
TAAAAAGCTTAGATGTAGAGTGCTGAATAGGTAGAATAAA
CAATAGTTGAGAAACTAAAATAGCATAAGAAAAGACATTA
TGTTACAAAGGAAGGGCAAATGTATTTAAAACGTTAATAG
AAAATTTGAAATCAAATGCGTGATGTGTATGTGAAAGTGA
GATTGCGTTTAGGTAAACACTTCTGTTTCTTTAGGGGTGA
CCTCAGTTAGTGTTTAGGCAGGATTTCAAAAGCTTATGCA
AAACGTGACATGTTCCTAATTCTAACTTTTCACCCACCAT
GTAAAGGAGCTGCACGTTTCAAGAAGCTTGGAAGAAACAG
CTTGTGTAGACTCTGAAGGTCAGCTTTTATCTGGCAGCAA
CTTCTTATTACTTTCAGCTCTTTCACATTTCCTTCACAAT
GATCTATGTTTATGAGAATAAATAATAATAAACAAGACTC
TTCTGGGACTGACTCTTACCCCAGGGGCTTCTAAAATATA
CCTGATGTTGAAAGTTAAATCTCAACTTTTAAATATGAAA
AATTCAATTCTCCACTCTGAAGCTGAATGCCCAAGCAGAG
AGTTTTCAACTGTCCCTGCTGTCCACCCCTTTTCCTGCAA
AACAGATTCAGTCAGCATTTTAAGGAAAAACTCATTTTTT
ATCAGTGGCCATTTCACAAAGAATTTTAAAATAAAACAAT
GGAGTATTCAGTTAGCCCCAGTGACCTCTTCTAGATTCCA
GGGTGGGTATTTAATGTCTGTTATTTGAACCCATTCTGAC
TTCAGATGAGTAAGAAACATCTCGTGCTTGCATTAAGTTG
GAGTGGAGGCATTCAATTGGAGCTGAGCATAGTTAAAACA
ATTCTTCAATTTGTATGAAGTAAATGTATTTATCCAAGTC
AAGTATCATTCCCCAGTCTTACCCCATCATGTGCAACATT
TTACACATGGAGACAGTTGCATTGATTCACATATCTGGTG
GCATTTCTTTCCTTATCTATCTGAATAGAGGTCACAGAAG
TGTCCATGATTCCTTCTAGGCTGGGCACAGTGGTGGATTA
TAGAGCCTTTGCAGAATCAGACATTTGTCTTACAGTAAAC
AGGGATGCCTCATCTGAATGACTTACAGTTCAAAAACTTC
ATTTGCGCCGGGTGTGGTGGCTCACACCTGTAATCCCAGC
ACTTTGGGAAGCCGAGGCCGGCAGATCACAAGGTCAGGAG
TTTGAGACCAGCCTGACCAATATGGTGAAACCCTGTCACT
ACCTAAAAAAAAAAAAAAAATTAGCTGGGCTTCATGCTGG
GTTTCTGTAGTCCAAGCTACTTGTCAGGAAGAGGCAGGAG
AATTGCTTGAATCTGGGAGGCAGACATTGCAGTGAGTCCA
GATGGCATCATTGTACTCCAGCCTGGGCAACAGAGCAAGA
CTCCATCTAAAAAAAATAAAAAATGAGAGCTCGAGACCAT
CCTGGTCAACATGGTGAAACCCCGTCTCTACTAAAAATAC
AAAAAATTAGCTGGGCATGGTGGCACATGCGTGTAATCCC
AGCTACTCAGGAGGCTGAGGCAGGAGAATTGCCTGAACCC
AGGAGGCAGAGGTTGTGGTGAGCTGAGATCATGCCATTGC
ACTCCAGCCTGGGTAACAAGAGCAAAACTCAGTCTCAAAA
AAAAAAAAAATTGAAAATAAAAAAATGATAATAAAAAAAG
AAACTCCATTTGCATCATGTACTTAAATCCTTTTTCCACA
TAATACACTTTTCAAAATGAGTCTCTATGATTGCTCCGTC
GTAAGGAATTTTTCATCAAAATAGCATTGAATCTGAGCTG
AAGCTCTAATATTCACATCGCCTTGGAATAGGGTTGCCAG
ATTTAGCAACAGACAGACAGACAAACAAATACAAAACAAT
AGTAAAACAAAATATGCAGTTGAACCTGAACATTGGGTAA
ATAATATATATACATTTTTTAGTGTGAGTATGTACCACAC
TATAGTGGAAACACAGATATCCTTAAAATATTCAGTTTAT
TCCAAATTCAAATTTAACTAGGCCTCCTGTATTTAATCTG
AAAATCTTACCTTGGAACTGCTATGGATCACAGGAAAGAT
TGTGTTTTACAGCTAAAGTAATTGAGGCCCAAAGGGGTAA
AAAAGCTTTTCTTCAGTTTCTCAATGAATTGCTGTGTTTT
CGTTATTTTACTGTATGGTACTTCTCAGGCACAGCTGAGA
GGAGGCAAGATTGTCAAGCATACTTTCACATGCTCTTATT
CTCTCTGAGAAGGCATTTGCCCCTCGGTTTTCTGTTCTTG
GCCTGCCATATCATTCATGAAAATACATACTCAGGTAATT
CCCAGTTGGAAAGGCTCCATTACCTTATTTTCTCAATGTG
GGTTAATTATTGATTTACTGGCTTATTCTCCTTCATTAAG
TGAATCTAGAGTCGTGGAATTTCAGGCATTAATTTGTGAC
AGGTGAGAGAAAAAACTGGATATTGGGATGTGGGCTCTCA
CAACATTATTAAATTGGGACAAATTCCAGTAGGTTCTAAA
TATTAATCTTATCAACCTGTAGCTGATTGCTGTATACAGA
CTCACTTGGCAAACTTAACAAAATGTAGATGAATAACATG
TTTGTACCTCACTTCCTTGCCCCCGAGTAACTTGGGTTGA
AGGATTAGAATATATACCCTACCCTTGCTATTTTGTCATA
AAATATTTTCAAATACAACAAAATTGAAAGAATTATACAA
TGAACACTCATAGACGGGCCACCTAAAGGCTACAAATAAC
ATTTTGCTATATTTAGTTTATCACATATCTTTTCATCTTT
CCATCCTTTTATCCATCCATCAGTCCCATCTTTGATACAT
TTCAAAATAAGTTAAACACATCAGTACACTTCATTCCCAA
ACATTTCAGCAGGTATAACATTAGTTAGAACTCAATAATT
ATTTGTGATTTTTAAGGTAAAAGTTACACACTGTGAAAAG
TACAAATCTTAAGTGTGCCATTTGGTACATTTTGACAAAT
ATCTATATATTTATACACACACATACGCACACACACACTT
ACATATACCTGTGTAACTTACAGATTATATCTGTGTAGAA
TATAGAACATTATCACTCCAGAAAATGTCTTCATGGCCTA
TTCCAGAATAGGCAATTACCATTCTGATTTTCTTCTTTAC
CATAGATTAGTTTTGCCTGTTCTGATCTGCATAGAAATGG
AATCATACGATATGTACTCTTGCGTCAGGCTTCTTTCACT
CAGCATAATGTTTTTGAGATTCATCCTGTAGTGTGTATCA
GTAGTTTGTTTCTTTTGATTGCTGAATAGTATTTAATATT
AAAAATATACCAGTGGCAGTATGGTAGCCAATGAGGTTAA
TCTGAGGTGCGATTATTGCTAATTGAAAACTAAAAAAGAA
AAAAAATTAATAAATATACCACAAAATACTTAGCCATTCA
CCTGTTGAGGAAAGCTTGAGATGTTTCCAATGATTGGCTA
TTAGAAATAAAGCTGCTATGGACATTCTATTATATGTCTT
ACCATGGACGTGTGTCTTCTCTCACCCTCCTCTATTTCCC
TCTTTCCATTCCCTCCCTCCAACTCCCCACCTCTGGAGTA
ACCACTCAGGAGTGGAATCAGCCAGGTTTGGGAAGCATTT
TACCAGTGTATGTTATTTGGAAAATATGGATTATCATATC
GACTACCTATTTAGGTTTGTTCTAGGGTACAAATCTAGAC
TGATTTTAGTTTTTCTCTTGACTTCTTCTCATTTTGTTCT
CAGAGCTCTCTAAAGGGTTAGAACCAGTCTACGACACTCT
GCATCCCCAGAATATGCCTAGAATAATTCCTCATTGTATT
CTGGACGTAAGACATCTCTGATAGGCTCTTTCTCAGAGTC
AAATTATACCATGTGAATGAATGTGGCATTGACTTATTTT
TCCCTTCACTGAGGATATATTTAGTAGATGCTATAGGCTT
TTCCTGAAAATACAAAGATGCGTAAAATGTGGCCCCTGCT
TTTAAAGACCTCATGGACTTACAGGGAAATAGATAAGACA
AATGGCCATTTTGATACAATGTGATAAGTATTCTGGCATA
TGTAAATATAGGGTGCTGTGCGAGTACTTTAAAAATGTGC
TTGACCCAAAGTGGAGGGCATCCAGGGGATTGAAGACTAA
ATCATGTTGGGATGGACCCAGGAGCAGTTAAGTAGGCAGG
CAGAAGAGGGAAGTATGCTGTGGGTGTAAGGGCTCCTGCG
ATGAAGTGCAGCGGGCAGGAGGTTGGAAGCAGCTGGGAAA
GATGCTTAGTGGTGGCAGGTGAGGCTAGAGAGAAGGTGGG
AGACTGATGGTGATGGTGCTTGTAGATTAAGTTGAAGACT
TTATATCATACAAAGCTTTTGTGCAGCTACATGTATACAC
ATGAGGAATAGGTCACAGACTGTCAGTTATTTCTGTATCT
ATTTAGATAAACTGAGAAGAGCTCCAGTTTAGTGCCTTAA
TCATTTCATTCTTCAAATAATGTTCACAAAGAGGGTAAGG
CATCCAATCGGTGATGCTGGGTGACATTTTTCTTAAAAAG
AGAAAAAAAGAAAATGACTCAGTATCAGGCCACATTTGAA
AGGAAATTTCAGAATCTTTGCTAGAACTGGATAACTGCTG
ACCCTAGCATCCTTAAATTAACCTCTCAGGAAATGCAAGA
TTTATAAGTTGTGGGCTTTTTTTTTCTTTTGAAATAGGTC
TTAATAATTCAAAGAACTTTTTAATGATTTTAAAAGTGCA
TGTTAAGTACTTGATGGATTGGATCAATCCAGGCTTTGTA
GTGCTGTGTGTTGACATCCTCCTCTCTACATATGGAAATT
CGACAGATGTACAGAAATGCTACACAGGATGGGATGTTTC
TTTATGGCATTTCCTTGTGCATCTCATTGGAGAAAAGAAA
TGTGTATATGCACTTTATAGTGAGTCATTAACTATAAAAA
CAAGCTTATTCACAAACCCGCTTTGATCTGGATTTCCTGT
GATTTATCTTTGCTGTCTTAGCATGTACTGAATTCCTGAT
TGTTATTAACTCCCCAAATATTTACATCATTCCAGATAAT
CAATGCTTATCACAGTCAATACAGATGTTACAAGATCCTA
GAAGAAAGATGGTGTCAGCATAATCACATTTTAATTATTA
CAGCATGTGTTTTCAACTGTATCTTTTGTTTACAGCATCA
GCTAACAAAGCTACTGTAATATCTTGTTCATGGAAAGTAT
TAAAGTGATTGAACATGTAAATCATAGCTTTTCCCACCAC
AAACTTAAAGTAATAATGTGTAACTGCTTGAAGGTACTAA
TGATTGTTTAATTAATTTAAATCATGCTGGTAAGACTATA
TTTTTACTTTCTGTTCCCCTGAGCTTGCACTCTGTAGGGT
TACTCAACTGTTAATGTAAAACAAATTTGCTTGTGAATGG
TTTAATGATATGAGATATTTCATTTGAACTAATATATCAA
TTTTGTTAATGAAATTACAACATGGGCTATTGTAAGGGAA
ACAACTTATTTGGCAAAATTCTGTATGGTTTGTAAATTTT
ATTTACAAGCTTCATACACTTCACTTTTGTCTATGCTGAA
ATATAAAATCCTGGAAGTGCTTTGAAATGTGGGATATGTA
CTTTACAAACTCTCTCCTGTGTATTTCACAGCCACTACTC
CTGCAGAGTTGAAAACTACATTTTGGAGAGAGAATGAGCA
GGATCAGTTTGCTGGCGCAACATTGTCTAGCTTTTCCTCA
GAAATACCTCACCACCTCCTTTGTAAATGGCACAGTTTTG
CCAACCTGTCTTCAGTTTCACTCTGCTTATTGGAAGAACT
GTGGTTTCATGTAGAGCGGTTGCACCAAAGGCAACAGCAC
AAAAGTTATGCTGGATGGAGGGTGCGACAGCTGGACCAGC
CATACCCACTTCCATTAACTCATCTTCATCTGAAAGCTGA
ATGCACAGGGAGGGTGAGAACTTGCTCATGGTGAAAGTGA
AAGATTTGACTTTTTTTCTCCTGCTTTTTACAATGAATAT
TTGCTCTGATACAATAACATGCCCTTGCTTCTTCCCAGGT
GTGAGACTAGGCAAATTGCAAAGTATGTTATCATGAAATA
AGAGATATCACAGAGACTCTGTATTTTTAAATAAAATACT
AGAGGAAGTATCTGGTAATATCAAAGCTGATGATAGTTAT
AATGGAAGGAGGCCTGTGATTCTAAAATTCTCCTTTTTTT
TTTTTTTTGGATATGCTGAAATAAGGGCTTATGGAAAGAG
ACCATGACTGAGTTAGTAAACCTGGGTTATATTTCCAGTA
CTTCTGCTGAGACTTCAGGAAAATAGCCATCTCTAGAAAG
GAGGGAACTCTATCACTGAGAAAGATGATCAGGTGTGTTC
TACTTTCTAAGCCTCCACTCCCCACAGCCTAACTTGGCTA
CACTCACTTAACCAAGCAAGTTTGTAGAGATTTTTCTTTT
TTTTTTCAGTTCAAGATACTGAATATGCTGGACCTTGTCA
CAACTACTAGTGCAAGAAGATCTGGGGGTTAGTGAAGAGC
ATCATATGGGGTCTCATTTTTAAAGACAGGACAGAGAATG
TAAATCAGCATTAACTGCTTCCTCATGAGAATGTTTTATT
ATGGTAATGCAGGAAAGTCTCTGAAATGCTAAATGTTCAT
AAAGGTAGGTGGTAGCCTCTGAAAGTCTTAATGAAAGGTC
GAGAATTGTACCTAATTCATGCCATTGACTTAAAGTCAAC
TAAAAAAAATCGGTTTTATGGCTGGGCGCGGTGGCTCAAG
CCTGTAATCCCAGCACTTTGGGAGGCCGAAGTGAGTGGAT
CGCAAGATCAAGATATCGAGACCATCCTGGTCAACATGGT
GAAACCCCATCTCTACTAAAAAATACAAAAAATTAGCTGG
GTGTGGTGGCACGTGCCTGTAATCCCAGCTACTCAGGAGG
CTGAGGCAGGAGAATTGCCTGAACCTAGGAGGCGGAGGTT
GCAGTGAGCCGAGATTGCACCATTGCACTCCAGCCTGGGT
AACGAACAAAGCTCTGTCTCAAAAAGAAAAACCCGTTTAA
AAAAAAACATTCTAGAAAAAATGGGTATAACATTTACTTA
ATTTTTTTAAAAAAGGCAGAATTCTTCAGAGAAACAATAA
CACTCACCCTGTTCTTCCCAGAAGGCCATCGTGTTCCTTA
GGAAACATCATCATCACTCAATTCCTTTGTTTATCTTATC
CAAATCTAGAGTATTACATGATAATTTTACTTTTAAGGGT
TTTCCCATCTTTAAAATTTTTGTTTTTAATTTCAGTAGCT
TTAGAGGTACAAATGATTTTTGGTTACATGGATGAATTGC
ATAGTGATGAAGTCTGAGAGTTTAGTTCACCCATCATCTG
CGAAGTGTACATTGTGCTCAATATGTAGTTTTTTAATCTG
TCACTCCCCTCCCTCTCTCCCCTTCACTGAGTCTCCAGCA
TCCATCATTCCACTCTGTACGCCTTTGTGAACCCACAGTT
TCACTCCCACTTATAAGTGAGAACATATGGTATTTGGTTT
TTCATACCTGAATTACTTTACTTAGCATAATGGCCTCCAG
CTCCATCCAGGTTGCTGCAAAAGACATCATTTCATTCTTT
TTTATGGCTGAGTAGTATTCCAGGGTATCTGTATACCACA
TTTTCTACATTTTCTTTATGCTGTCATCAGTTGATAGGCA
CTTAGCTTGACTCCATAGTTTTGCAATTGTGGATTGTGCT
GTGATAAACATATGCGTACAGGTATCTTGTTGATATAATG
GTTTCTTTTCCTTTGGGTAGACACCCAGTAGTAGATTACT
GGATCAAATGGTAGATCTACTTTTAGTTCTTTGAGAAATC
TTCTTACTGTTTTCCATAGAGGTTGTACTAATTTACATTC
CCACCAGTAGTGTATAAGTTTTCCTTTTTCACTACATCCA
TGCCAACATCTATTGTTTTTTGACTTTTTAATAATCGACT
ATCTTTTTGTTTGAAGGGAAATTTTGCTCTTTTTTGCCCT
GGCTGGAGTGCAGTGGCACAATCTCAGCTCACCGCAACCT
CTGCCTCCCAGGTTCAAGCAATTCTCCTGCCTCAGCCTCC
CGAGTAGCTGGGATTACAGGCATATGCCACCACCTCGGCT
AATTTTGTATTTTTAGTAGAGACGGGGTTTCCCCATGTTA
GTCAGGCTGGTCTCAAACTCCCAACCTCAGGTGATCCGCC
CACCTCGGTCTTCCAAAGTGCTGGAATTACAAGTGTGAGC
CACTGTGTCCAGCCATAATAATTGGCCATCTTTTAAATCA
CTTATTTGTTCACCTTTTGAGCTTCCACAGATGAACAAAT
AAACAGATAATTATGATAAAATGTGGGAAGTAAAAGAGGT
AGCATGAGATACCACTGAGAGTTAGAGATCAGGTATCTAA
ACCAGTTTGGAGCAGAAGTCTCAAGGAAGTCTTTATGGGA
GATTGTTGGTTTTGCTGTAGGATAAATGAATTACTGGTGA
TAAGGCTGCTTTTGTGGGCATGGGCATATCTCAGTGTATG
AGTTTTTCTAGTGACACCCATTTGTAAAGATTTTTCTAGA
CATAAAACTAAAATGCAAATACATTTAAAAGACTATATAC
GTAGTACAATGAAAGGAAAAAGTTGTGATCATTTGACAGA
ATTGAAATTCAAATATATTAGGCAACTGAAAGTTTCCTTT
GGTATTAATCTTCATTTTGCAGAACAGCATTGTTGTTTGC
CATTTAGTGAGCTACTCACTGCTTCTGTTTGTGTTAGGAA
AGTGATTCAACAATCAAAGGAATCCAGGGTGTGTGAGTCA
TGTTTTTTTCTTTTTTAAAAATGTAGCTATGCTTAGAGAA
TCCATTTAAAGAAATCAATGCATGTAGAAATGCTGTTTTT
CTTCAATATCTATTTTGAACCAGTTATGAGAATTTACTAA
ATTTTTATTATTTTTATTTATGTTAATTTGGAATTAATAC
TATATTAGTACTTGCAGCAGTTTTAAAAAAATGAATAATA
GTATTAATGACGTTAATTGAAAATAATTTATTTTAGTTAA
TTTAAAATAATTACTATTTCATTTATTAAAGTTAGATCCT
CCAGGGCATGAATTCCAAATATACAAACCATTTTCTTCCA
AATGCTAAATATGCATTATTGAACTATCTCTTAATTGAAA
CTTTCCTCTAACTCAAATGTACCTTTCAATGTGTCAATTC
TTTGTTCATTTCTCTTGAACGCCAAGCCTCAAGCAGTCCT
CTTGCCTCAGCCTCCCCAATTGCTGGGATTATAGGCATGA
GCCACTGTGGCCTGGCTAGAAAGGGATATTTCCTGAAATA
TAAACATCCTCACTCAATTATCACTCAAACACCCTCACTC
AATTGGTTATTGAATTAAATTAATTTAATTGTTAAACCAT
TTCCCAAACTCTTTTTGAGAAAACCCTAGTGTTAATGAGT
ATCCAAAGGTGTTACTGAAGTAAAAGTTTCTATAGTTGTA
TACATGTGGGAAACTCTGGGATAAACAAGTTTTCTTTTTG
TAGAATTTTCCATAGTTTAAAAAATACAAATGTGCGTTGT
GAAACTGTAAGCAAGGACTCTAAGAGGCATTACTTTCCAA
GCTTATTTAACCATAGAAATGGTTTTCGACCAACTTTGCA
GTACTAAAGTTCCAAGATCTTAGTGGTTTAGTTCCTTTCT
CATCACAAAATGATGTGTTTTCAGGGATCTGAAAGAATAG
GCAGGGGATATAGAATGGGAGACGATTCTGAGTAAGAAGC
AGGGAAAAGTACTCAAATTCTCTAGAGTATATAAACATAG
AATAAGCATTCAACTATTTTATTCCCCAATTTTTTAAATC
CTGCTTTTCTTTTTCTGATTTTCTATGGTACTATAATAGT
ATGCTTGTTTACACATATTTAAAGCAGAATAAAAAAAAAG
CTTAATAAATGATCAGTCCAATGCGCTGTTATCCAAAATA
GAAGCTTACATTAAGATACATACACATACACATATATACA
TATATGTATACGTTGTGAATTATGAATAATTTGGATTAAC
ATAACATTTTTGCCTGTAGTTCTCATATCAAAGATATCTT
TGTTTTTGAGACAGAGTCTCACTCTGTCGGCCAGGCTGGA
GTGCAGTGGTGTGATCTCGGCTCACTGCAACCTCCATTTC
CTGGGTTCAAGTGATTCTCTTATCTCACCCTTCTGGGACT
ACAGGCATGCACCACCATGGCCAGCTAATTTTTGTATTTT
TAATAGAGACAAGGTTTGACTATGTTGGCCAGGCTGGGCT
CGAACTCCTGACCTCAAGTGATCTGCCTGCCTCTGCTTCC
CAAAGTGCTTTTTGGAGCCATCGTGCCTGGTTCAAATATA
CCTTTATTCCCTGTTTCTGGGCCTGGTTTCTCCCCTCTCA
CTGTCTGGTGATAGTATCTTCAACTGTTTAGAATACCAAA
GGGTTGAAAAATGATTTAGAAAACATGGGATTTCATTCTT
AAGCTTTGGTTTGTTAAATGGAAAGAAAATTCCAAACAGC
CAGTCATTTTCATCAAGTTGACACTGCTGACCCAAAAGCT
AGTGGTTATACATGTTGAAAATAATCCCAAGACCCTCAGC
TCACCATGGCAACGTGACTTTGTATTTTTGCATTAGATCG
TAACTCTTTGTCAGAGTGGCTGAGAGTTGAACTTTTATTT
TGAACAATCAATAGGTATGTCAGTTCCCAAATTCCATTAT
TTGCTTCCTAGTGCAAAGAAATAATTATTTGATGATGGCA
TACTTTCACGATTTTTCTTTGCTCCATCTTTACGGTTAGT
TAGGGCTAAAACCATTTCTTATCACTTAAAATGCCACATG
TATTTAACAGTTTTCTCAACTGTTTCTCTTTCACATTGTG
AAATGAAACCCACATTTTTTGGAATTACACACCAAACTAT
TATAAAAATGAAGTGTTAGAAATCAATTCAAATGTTAAAT
ACAAAGGACATCCTTGGCTCATTAAGTGAAAATATCTCAT
TTAATGAGCAGGAAGGCACTGGAGCACACTGAACCCTGAC
ACAAAGCAAATTATTTAAGTGATAAATTATATTTTATGGG
GAGTGTAAAAGTTAATAATACTCAGGGGCATGGTAATAAA
TGCAGAGGTGTAACTAACTTCATCGACTGCTTTACTTACA
AACATGCCATATGTACTTTGTTACTTGAGCTGATCATAAA
AAGACGGAACAGAAACCATACAGAGATTCATACAGCTACC
TTAGTCCAATTATTCTTCAGTGCATCTTTTATACAGTATT
TTAAGAGATTGTCTTTTGTTTTTCTCCTTTCTGTCATTTG
CAACATTCTGCTTCTTTCATTTTTGTTTTCACTTTTGGCC
AAGTATTTGACCTTGAGGCAGTTAAAGCTGCAGCCTGCGC
CTTATCTCTCAGCAAGCCTCATAAAATCAGCCATGCGTTC
ATCCTCTCTGGTGCCCCACAAATGACCTCAGACTTCACTT
CAAGAGGACCAACATGTCCTATGAAGAAATGGGTGGGTTA
GCTTTTGTATTGGCACCTCCCTACCTCTTCTCTTTCTTTC
TTTTTTTTTGCTGTTGTTATTGAGATGGAGTCTCACTCTG
TTGCCAGGCTGGTGAGTGGCATGATCTCAGCTCACTGCAA
CCTCCGCCTCCTGGGGTCAAGCGATTCTCCTACCTCAGTC
TCCTGTGACTACAGGTGCACACCACCATGCCCGGCTAATT
TTTGTATTTTTAGTAGAGACGGGGTTTCATCATGTTGACC
AGGATGGTCTCAATCTCTTGATCTCATGATCCGCCCACCT
AGGCCTCCCAAAGTCCTGGGGTTATAGGTGTGAGCCACCA
CGCCCAGCCCCCTAGCTCTTTCTGAAGTGAACATTTCTCT
AAGGTGGAGTAGATCCATGAACAAATGTGGTCAATAACCT
CTATCCATGCTTAGCTAAGAAGTACAGAGATCTGTTTACC
AAGTGGTCGCCACACAGTAGGAGGGCAGGAAGAGTTGCAG
CAAATGTCTAGGTAATTACAGATACAGGCTGAAAGTGAAA
AAGGAGCTTCCTTTTTTTTTTTTTCCAGTTTAAATGATTT
TTTTTTGTCTTTGACTCTGCTTTGAAATAAAAATTTTTCA
TCTTTTTACTTGACCCCTGTCTGGTTTGGGATTATGAAGA
AATTCTAATGTCATGTAATTTTGCTTCTGTTGAGGTCCAT
TCTAGATGAAAATGTAGCTTATTGATGCTACCTGAATGAC
TTTTTCCCCTGGTTTTGGAAAATAATGTCATTTTAGATTT
TTTTCTTTTGAGGTGGGGTCTCACTGTGTTGCCCAGGCTA
GTCTCAAACTTCTGGGCTCAAGAGATCTTTCCATTTCAGC
CTCCCAAGTAGCTGGGACTATGGGGATATGCTATTGTGCC
TGCTTAGACCCTTTATTCAAAGCTGATTAGTTTGTGGTAC
TACTTTGAGATTTTTCGCAGAATGGCAACTAGAAAATTCC
TTTAATGCTGAAGCAAAATGGTGTTTCTCTTCTCTGAGCT
TTGATATTCCATTTACTCTGGCTGGCTGCTCTTCCTTTTT
GTCCATTCAGCAAACTCCAACTGACACGTCAATCCCAGCT
CAGAGGTGGACTCTTCTGACCATTTTCTTCTCTCTCAGAT
TGAGTTATTCTTTCATGCTGCTTGTTTTTTATGTTTGTAT
TAATGCATTCTCCTTGTATAATAGTTTATCAATTTATATT
TCCAGCTATGCTGTAAAATTCATGAGTACAGAAACCCTGT
CTTGGTTACTGTTGGATATTCAATATCTATTGTAGCACAA
AGAGTGGCTAATAGTGATGGATGGAAGGAAAGAAGAAAGG
AAGTAAGAATGGAAGGGAGAAAGGGAGGGAGGAAGGACGG
AAGGCAGGCAGGAAGGCAGGCAGAACTTTCTAATCACATA
TGGCACCTTTGTGCAAAGCTACCACCTTAGAAAAAGACGC
CCTTTCCTCTAGACAGATGGAGGCTTGGGCTAGGGTGCAG
GTTTGACTAATAGAAAAGTGGTTGGATTTCAGTCCCTGCT
TTTTTTTTCTCTTAATGCCTAGAAAGAAAGGAATAAAGAG
GAAGGAAGGAAGAGACAGATGGTGACAGAGAGACAGTACT
ATCTTCACTTCTAGACTACAGACTGCTCCAGGTCACAGAC
TGTGTCTCTTTGAGTCCCTACAGCCTAGCAGAGGGCCTAG
CACATTTACACATATTTACTGAATTGAATTATTGATATTT
AAGAGATTGTGTCAGGTTGCTTTATATGTAGCAGGGAACT
GAAAGTGGAGAGAATCACGAAGGAGGAGGATAGTTGGAAA
ATGGAGAAAGATTTGGTGGCAATGGGAGGAGAGTTTGGGC
ACCATGACTAACTGTTAGCCAGGACTGGAAGGCTGAGCTG
AGTGGCCTAAAAGTACTGCAGTGGGTGCTAAGTTACTCTA
GTTTTGTATAAAACTGTTACTGATTTTTTCAGGTTTTTTT
CTAGAGACAGAAATTTTATATATATTTTTAAAATCAAAGA
AGACCATCCATAAAAAAAAATGGAGAACCAAATTCTAAAA
AGCAACTACATGTGATGAAATACATTTGAGATGTGAATTG
GTTATCCTGAGGATGACATTTATTCTCAGAATTGTTCAAG
AATTTTAAGAGTATCTTTTTTTGGACTGGATTATAATAAT
CTTTAAAAGCAAATCAAATTCATTTTGATAGAATAATCTG
ATCCTTTGAAAGTAATAATTAATCTACCACCTGGTTGCTA
ATCCTATTTCTGCTATGTAATTGGACAATTTAACTCCTTC
AGGAGTTGATTTACTGAACTCTAAAATAGGTATATCCCTT
AGATATTGTTATGTGATCTAGATGAGATATTGTTGGTAGT
ATGCTTAGCAGAGCTTGGGATCAGAATTATTACCAAAGCT
TAATGAAAAATTATTTTGTAAATAACTTTTTTCATATGCT
GTATATACTTTAGCTTTTGCTTACATTGTTCATTTTTGAA
GAAGAAGAAGTTGGTATCTTCCATTCTCAGTTCACTGGAG
CTGATCATGTCCCTTGGCCACCATGATGAGCACTTCACAA
AGCCAACCTATTGGGAGTGAACACAGTATCTGTCTGGGAC
TCGTGTGTGTGAAGTGTTCCCTTTAGCTGGAGCCGCTGAT
GACAATTTTTTTTTTCACCTCATACAGAGGATCTGCCTTA
GAAATTTGCCATTGCAAAGATAGCAGAGCCAACCGTTGTA
GAGAGAGATTGTAGGTGACATTGAACACTTGGATCCGGTC
CCTACTGAAGCTACAGCTAGAGTTTAGAACCATCTCTGTA
CTTTTCAGTCTTGCACTCTGGTTAAGCTATTTTTTTTATG
ATTTGCAAATGAAAGAGTTCCAACCACTTGTAATTTCATT
AGGGTAATTTTATAATGGAGTGTTAGTGGCAATTGGCGTC
ACCCCACACAAATGCTTATTGATTTTGGGACTGTTTGACC
TCTCCCCATTTAATGTTAATTAATAAATCTATCTTTAGCA
ACTATCTTCTTTCAAATTAAGTTAAAGTTAAAATCCTTAA
CAAAAATAAAATTAAGCTATTATCAGTGATGATTTACCTA
GAATAAAGTATTAACAATTAGAATGTATAGTTAAAAAAAA
CACACATTAAAACACATACTCCTGTGCTTACCAGAATTCT
CCCGGAAAGCCGCCTTAGGGAAGAAACTGTTTCTTACTCA
TTTCAATACACCTAGCTCTGGGCACAGTGCCTGCCATATC
ACAGGTGGTTACTGAACACTTGTTGATTTTAATTGACTTT
CTTACCTCATAGGTGGAGGACAGGCTGGCCAGCCTGCCTG
CCTTTCTTCCTTCCTTCCTTTTTTGAAAAAAAATTTAAAA
ATATGAAAAAGTATAAAGCCTTATATAATAAGCACCTATA
TATGCACCTCACATGAACAGTAATTAATGTTTTGCCCTGT
TTGTTTCCAGCTTTAAAATGTCTGCCTCCTTTGACTTCTT
CCATCTTTTTATTAACACCCCGTCTTCTAGGCAACCGCTG
TCATCACTTTAGCATTTATCCTTCCAGCCTGTTACCTATA
ATTTACACACCCATACACATCTGCTAACAATATATATCAC
TGCTTTATATGTATGTTTAATAAGCCGCATTAATGGTATA
TTGCTGTGCATATTGTTCAACATGTATTTTTCAATTAACA
CTGTGTTTTCATGATCTATCCATTTGGATTCCTTTTAACT
TCAGTATAATATCTAATTGAATTCATTCACTACATTTAAT
TTATCTTTTGATGGACACAGTCATTTCTTTGTCTGTAAAG
ACCTCTATAAAAATCTGCTTTTTCAAGCAAAGTCACTATA
CTGTGTTTAAAATTAAGAAATTCAATTTAAGTTTTCAAAT
AGAAACACTGGGAATTAGAAAAAATTAAACGGAACTTCTG
GATGATCATTTTTATCAAATGCCAGTTTTTTTATTCAGCT
TCTCTGATACATTTGTATTGAATCAGATATATCTTTTCCT
ATTCTTTTAAAATGCTTGTCTTTGACTCATGAAAAAATGA
CATGGCCTTTTGCTCTGGCCTCATTGACCTCTTCGTTGTT
TTATGAATGCTCAGGCACATCCCACCTCAGAACCTTTGCT
CCTGCTGCCTACTCTGTCTGCAAGGCATCCCTGGACCTGC
ACATGGCACCCTGTTAAACTCCTAATGGAATCAATTCAAA
TGTCACCATCTCAGCGAAGCCTCTCTGACTGCCCTATTTA
AAGCTGCACTCTTCCCTCTCTCATCGGCACTCCTGAATCC
TCTTTTTTTTTTGCTTTCTCTCTACAACATTTAATTACTT
TCGCTCATACTATATATTCTAATTTTTAAATTTGTTTATT
GTTTCTCTTCTTGGTGAGGCTGAGGCTCCATGAAAGTAGA
AATTTTATCTGTTTTATTTTTCCCATTGCTGTATCCCCAG
TGTCTAGAACAACGAATGGCAAAAATAATGCTCAATAGTG
TGTTGAATGGATAAATAAAAGCAGGAATAATGAAAAATAC
AGAAAGTATAATGTAGAAGAAAGAAAAGCACTCAATTTTA
CATCTCATAAGTAACATTTTGTTAGATTGACTTTTGGTGG
TTTTAGAGATATATTTCTTACTTAGTTGAGATCATGTAGC
ATATACAAATTTTGAAGAGAGTATGGTTCTATTGTTTCAG
CTGAGTATTTTAAGAATTCTAAAATTATTGAACTTTGTTG
ACGTAATCGTGTTCCCTCATTTGGATATACTGTAGGCTGT
ATACTACCAACCTCTGTTGATTGGGATTTTGGTCATTTAA
AATTTTGAATTTCGTCAATGACATTTTTATGAGTCTGATT
GTTCATAAACTTTCACTTGTATATTTTAGTTTTAAAAACA
ACATACTTGTGGAAGTAGAACTACTGAGTTTGAGTGAATG
ATATACATTGTTAGATATTTTCTCCCAAAAAGATTGTATC
AGATTATTCTCCTATACATGTTACATAAAAATATTCATTT
AACTTAATTCTCATTATTTTAAAATAAAACTAATTTGCTA
TTTTGATAGGGTAAAAGTAGTTTTCTTGTTTTATTTTGCC
TTTCTTTGGCAGACAAGTCGAATAAGAAGAGAAAGAAAAC
TTTTGGAAGATTGGAACAAAGAACTGATTTGTGGGCATAT
GGAGTATGATGTGCCCATGAAGTATCCAAGTGGAGGTGCT
GAGTAAGAAACAAGATAGATGAATGTGGGCTTCAGAAGAT
AAATCTGCACTGAATATACATATTTAGAAGCTGTTGACAT
ATGTGTAATAAATAAAGGCAAGGAAGTAGATTAGAAAGTC
AAGAAAGAGCATGGAGAATAAGAAGAAGCCTTAGACCTGA
GCCACCATGCCTGGGCCATCATTTATTCTTTCAACCACTT
GTTGAAATACATTCATAGCCTGAAATACAACCACTAGCCT
GAAATACATTCATAATGTTGTGTAAACATCACCACTATCC
ATACCAAACCATTTTCATCATCCTCAGCAAAACTCTGTAC
TCATTAGACAGTTACTCTCTGCCCTTCTTTTCTCAAGTTC
TGGTAGCCTCTATTCTATTTTTATTAATGTGCCCAGTCTA
GGCATCTCATGTAAGTGGAGTTATGTAATATTTGTCCTTC
TGTGTCTAGCTGATTTCACTCAGCATAGTGTTCTCAAAGT
CCATCCATGTTGTAACATATATCAAAATTGTATTCCTTTT
TATTGTTTGGATAGACCATATTTTGTTTATTCATGCATCT
GTTGGTAGATATTTTATTTGTTCCATCTTTTGTCCTTTGT
GAATAATACTGCTGTGAACACTGGTATAAAAATACCTGTT
TGAGACCCTGCTTTTAATTCTTTGTGATATATGTCTAGGT
GTGGAAATGCTGGGTTATGTGGTAATTCTATGTTTAATCT
TTTGAGATACTACCAAACTGTTTTTATAGCAGTGCCATCA
CTTTATATTATGACCAGCAATGCATAAATATTCCAATTTC
TCTAAATCCTTGCTGAAACATATTTTTTATTTTTTTGATT
ACAGCCATTTTAGTAGATATGAAGTGGTATATCACTGTAG
TTTTAGTTTGCATTTTTCTTTTTTTTTAAATTGCATTTTA
GGTTTTGGAGTACATGTGCAGAACATGCAAGATAGTTGCA
TTAGTACACACGTGGCAGTGTGATTTGCTGCCTTCCTCCC
CTTCACCCACATCTGGCATTTCTCCCAATGATTAATGATG
TTGAGCATCTTTCCATGTACTTATTGGCTATTTGTATATT
TTCTTTGGAGATGTGTCTGTTCATGCCTTTTGCCCATTTT
AAAATTGGGTTGTTTTTTGTAGTTGAGTTTTAGAAGCTCC
TTATGTATTAATATTAATCTCTTATGAAACATATGATGTA
CAAACATTTTTTTCTATTCTTTAGGTTGTTTTTTCTGTTT
CTTGATAGTACCCATTTATGGACAAAATAATGATGAAGTC
CAGTGTATCTATATTTTTCTTTTGTTGCCTGTACTTTTGG
TTTCAGATCCATGAAATTATTGCCAAATCCGATGTCATAA
AGATTTTCCCCATAGCCTTCAATTTTGAAAGTTATTTTTT
TCTGGATATTGAATTCTAGGTTGTCTTCCTGAAAATAAAA
AAAATCTGCTACTGTAAATACATCGTTCCATCGTCCTCTA
GCTTACAATATTTATAACGAGAAGAAGAGTAAGATTATTT
TTATCTTTGTTCTATGTATAATATGTCTTTCTGTCTCTGC
TTTTTTTTATTGCATTTTAGGTTTGGGGGTACATGTGAAG
AACACACAAGATTGTTGCATAGGTACACTCATGGCAGTGT
GATTTGCTGCCTTCCTCCCAATCACCTATATCTGGCATTT
CTCCCTATGCTATCTCTCCCCAACTCCCCACCCCTGCTGT
CCCTCCCCTATTTCCCCCCAACAGACCCCAGTGTGTAGTG
CTCCCCTCCCTGCGTCCATGTGTTCTCATTGTTCAACACC
TGCCTATGAGTGACAACATGTGGTGTTTGGTTTTCTGTTC
TTGTGTCAGTTTGCTGAGAATGATGGTCTCCAGGTTCATC
CATGTCCTGGATAAACAAAAGACACTAACTCATCATTTTT
GATGGCTGCATAATACTTCATGATGTATATGTGCCATTTT
CCCTGTCCAGTCTATCATCGATGGGCATTTGGGTTGGTCC
CAGGTCTTTGCTATTGTAAACAGTGCTGCAATGAACATTC
ATGTGCATGTGTCCTTATAGTAGAATGATTTATAATCCTT
TGGATATATACCCAGTAATGGGATTGCTGGGTCAAATGGA
ATTTCTATTTCTAGGTCCTTGAGGAATCACACTGTCTTCC
ACAATGGTTGAACTAATTTACACTCCCACCAACAGTGTAA
AAGTGTTCCTATTTCTCCACATCCTCTCCAGCATCTGTTG
TCTCCAGATTTTTAATGATCGCCATTCTAACTGGTGAGAT
GGTATCTCAATGTAGTTTTGATTTGCATTTCTCTAATGAC
CAGTGATGATGAGCATTTTTCATATGTTTGTTGGCCTCAT
GTATGTCTTCTTTTGTAAAGTGTCTGTTCATATCCTTTGC
CCATTTTGAATGGGCTTGTTTGTTTTTTTCTTGTAAATCT
GTTTTAGTTCTTTGTAAATTCTGGATATCAGCCCTTTGTC
AGATGGGTAAACTGCAAAATTTTTTCCCATTCTGTTGGTT
GCCAATTCACTCTAATGACTGTTTCTTTTACTGTGCAGAA
GCTGTGGAGTTTGATTAGGTCCCATTTGTCTATTTTGGCT
TTTGTTGCCAATGCTTTTGGTGTTTTGGTCATGAAGTCCT
TGCCTACTCCTATGTCCTGAATGGTTTTGCCTAGATTTTC
TTCTAGGGTTTTTATGGTGTTAGGTCTTATGTTTAAGTCT
TTAATCCATCTGGAGTTAATTTTAGTGTAAGGTGTCAGGA
AGGGGTCCAGTTTCTGCTTTCTGCACATGGCTAGCCAGTT
TTCCCAACACCATTTATTAAACAGGAATCCTTTCCCATTG
CTTGTTTTTGTCAGGTTTGTCAAAGATCAGATGGTTGTAG
ATATGTTGTGTTGCCTCCGATGCCTCTGTTCTGTTCCATT
GGTCTATATCTCTGTTTTGGTACCAGTACCATGCTGTTTT
GATTACTGTAGCCTTGTAGTATAGTTTGAAGTCTGGTAGT
GTGATGCCTCCCGCTGTGTTCTTTTGCTTAGAATTGACTT
GGCTATGTGGGCTCTCTTTGGTTCCATATGAAGTTTAAGG
TGGTTTTCCAGTTCTGTGAAGAAGGTCATTGGTAGCTTGA
TGGGGATAGCATTGAATCTGTAAATTACTTTGGTCAGTAT
GGCCATTTTCACAATATTGATTCTTCCTAACCATGAACAT
GGAATGTTTCTCTATCTGTTTGTGTCCTCTCTTATTTTGT
TGAGCAGTGGTTTGTAGTTCTCCTTGAAGAAGTCCTTTAT
GTTCCTTGTTACTTGTATTTCTTGGTATTTTACTCTCTTG
ATAGCAATTGTGTATGGCAGTTCGTTCTTATTTGGCTCTC
TTTCAGTCTGTTATTGGTGTATAGGAATGCTTGTGATTTT
TGCACATTGATTTTGTATCCTGAGACTTTGCTGAAGTTGC
TTATCAGTTTCAGGAGAATTTGGGCTGAGACAATGGGGAC
TTCTAGATATACCATCATGTTGTCTGCAAATAGAGACAAT
TTGACTTTCTCCTTTCCTATTTGAATACCCTTTATTTCTT
TTCCTTGCCTGATTGCTCTGGCTAGAGCTTCCACTACTGT
TTTGAATAGGAGTGGTGAGAGGTGGCATCCTTGTCTACTG
CCAGATTTCAAAGGGAATGCTTCCAGTTTTTGCCCATTCA
GTATGATACTGCCTGTGGGTTTGTCATAACTAGCTTTTAT
TATTTTGAGATACATTCCATCAATACCTAGTTTATTGAAG
GCTTTTAGCATAAAGAGCTGTTGAATTTTGTCAAAGGCCT
TCTCTGCATCAATTGAGATAATCATGTGGTTTTGTCTTTG
GTTCTGTTTATGTGGTGAATTACATTTATAGACTTGCATA
TGTTGAACCAGCCTTGCATCCCCTGGATGAATCCTACTTG
ATCATGGTAGATAAGCTTTTTGATGTGCTGTTGCAATCAG
TTTGCCAGCATTTTATTGAAGATTTTTGCATCTGTGTTCA
TCATGGATATTGGCCTGAAGTTTTCTTTTCTTGCTGAGTC
TCTGCTGAGTTTTGGTATCAGGATGATGTTGGTGTCATAA
AATGATTTGGGAAGGATTCTCTTTTGGATTATTTGGAATA
GTTTCAGAAGGAGGGGTACCAGCTCCTCTTTGTATGTCTG
GTAAAATTTGGCTGTGAACCCATTTGACCTGGGTCTTTGT
TGGGTGGTAGGCTCTTAATTGCCGCCTCAACTTCAGACCT
TTTTATTGGTCTATTCACGGTTTCGACTTCTTCCTGGTTT
AGGCTTAGGAGGATGCAAGTGTCCAGGAATTTATCCATTT
CTTCCAGGTTTACTAGTTTATGTGCGTAGAGTTGTTTCTA
ATAATCTCTGATTATGGTTTGTATTTCTGTGGAATCTGTG
GTGATGTCCCCTTTATCGTTTTTTTATTGCATCTCTATAA
TTATTCTCTTTTCTTTTTTATTAATCTGGCTAGTGGTCTC
TGTTTTGTTGATCTTTTCGTAAAACAAGCTCCTGGATTTA
TTGATTTTTTTGAAGGTTTTCTTTTTTGTGTCTCTGTCTC
CTTCAGTTCTGCTCTGATCTTAGTTATTTCTTGTCTTCTG
CTAGCTTTTGAGTTTGTTTGATCTTGCTCCTCTATCTCTT
TCAATTTTGATGATAGGGTGTCAATTTTAGATTTCTCCTT
GCTTCTCATGGGCATTTATTGCTATATATTTTCCTCTAGA
GACTGCTTTAAATGTGTCCCAGAGATTCTGGTATGTTGTG
TCTTCATTCTCATTGGTTTCGAAGAACATCTTTGTTTCTG
CCTTCATTTCATTGTTTATCCAATCAACATTCAAGAGCCA
GTTGTTCAGTTTCCATGAAGCTGTGCAGTTCTGAGTTAGT
TTCTGAATTCTGAGTTCTAACTTGATTGCACTGTGGTCTG
AGAGACTGTTTGTTATGATTTCCGTTCTTTTGCATTTGCT
GAGGAGTGATTTACTTCCAATTATGTGGTCAATTTTAGAG
TAGGTGTGATGTGGTGCTGAGAAGAATGTATATTCTGTGG
ATTTGGGGTGGAGAGTTCTGTAAATGTCTATTAGGTTTGC
TTGTTCCAGGTCTGAGTTCAAGTCCTGGATATCCTTGTTA
ATTTTCTGTCTCATTGATCTGTCTAATATTGACAATGGGT
GTTAAAGTCTCCCACTATTATTGTGTGGGAGTCTAAGTCT
CTTTGTAAGTCATTAAGAACTTGCCTTATGTATCTGGGTG
CTCCTGTATTGGGTGCATATATATTTAGGATCGTTAGCTC
TTCTTGTTGCATTGATCCTTTTACCATTATGTAATGTCCT
TCTTTGTCTCTTTTGATCTTTGTTGGTTTAAAGTCTATTT
TATCAGAGATGAGAATTGCAACTCCTGCTTTTTTTTTTGC
TCTCCATTTGCTTGGTAAATCTTCCTCCATCCCTTTATTT
TGAGCCTTTGTGTATCCTTGCATGTGAGATGCGTTTCCTG
GATACAGCACACTGATGGGTTTTGGCTTTTATCCAATTTG
CCAGTCTGTGTCTTTTGATTGGGGCATTTAGTCCATTTAC
ATTTAGGGTTAATATTGTTATGTGTGAATTTGATCCTGCC
ATTTTGATGCTAGCTGGCTGTTTTTCCCATTAGTTGATGC
AGTTTCTTGATTGTGTTGATGCTTTTTACCATTTGGTATG
TTTTTGGAGTGGCTGGTACTGGTTGTTCTTTTCTATGTGT
AGTGCCTCTTTCAGGAGGTCTTGTAAAACAGGCCTGGTGG
TGACAAAATCTCTGAGTACTTGCTTGTTCACAAAGGATTT
TATTTTTTCTTCACTTATGAAGCTTAGTTTGGCTGGATAT
GATATTCTGGATTAAAAGTTTTTTTCTTTAAGGATGTTGA
ATATTGGCCCCCACTCTCTTCTGTCTTGTAGGGTTTCTGC
TGAGAGATCTGCTGTGAGTCTGATGGGCTTCCCTTTGTGG
GTAACCCGACCTTTCTCTTTGGTTGCCCTTAGCATTTTCA
CCTTCATTTCAACCCTGGTGAATATGATGATTGTGCCTTG
GGGTTACTCTTCTTGCGGAATATGTTTGTGGTGGTCTCTA
TTTCCTGGACTTGAATATTGGTCTGCCTTGCTAGGTTGGG
GAAATTCTCCTGGATTATATCCTGAAGAGTATTTTCCAGG
TTGGATTGATTTTCTCCGTCACATTCATGTACACCTATCA
AACATAGATTATGTTTTTTCACGTAGTCTTATATTTCTTG
GAGACTTTGTTCATTCCTTTTTATGCTTTTTTCTCTAATA
TTGCCTTCTCATTTTATTTCATTGAGTGGATCTTTGACCT
CTGATATCCTTTCTTCTGCTTGGTCAATTCGGCTGTTGAA
ACTTGTGTATGCTTTGCAAAGTTCTCCTGTTGTGTTTTTC
AGCTCCATCAATTCACTTATATTCCTCTGTAAGTTGTTTA
TTCTTGTTAGCATTTTGTCAAATCTTTTTTCAAGGTTCTT
AGTTTCTTTACATTGGGTTAGCACATGTTCTTTTAGCTCA
CAGAAGTTTCTTATTACCCACCTTCTGAAGCCTGATTCTG
TCAATTCATCACACTCATTCTCCATTCAGCCTTGTTCCCT
TGCTGGTGAGGAATTGTGATCCCTTGTAGGAGGCAGGGTG
TTCTGGTTTCAGGTGTTTTCATCCTTTTTGCACTGGTTTC
TTTTCATCTTTATGGATTTAACCACCTGTTGTCTTTGTAG
TTGTTGACTTTCAGATTGGGTCTCTGACTGGACGTCCAGT
TTGTTGATGATGAACTTATTTCTTTCTGTTTCTTAGTTTT
CCTTCTACCAGTCTGGCCCCTCTGCTGTAGGAGTACTGAA
GTCCACTCCAGGCCCTGCTTACCTGGATCACCTGCAGCAT
GTGCAGAACAGTAAGGGTTGCTGCCAGTTTCTTCTTCTGC
TATCTTTGTCACAGAAGGATACCCGCCAGATGTCAGTCTG
AGCTCTCCTTCATGAGGTGACTCTCTGGATATATGGGGGT
CAGGGAGCTGCTTGAGGAGACAGTCTGTCCTTTATAGGAG
CTCAAGTGCTGAGCTGTGAGCTCCATTGTTCATTCAGAGC
TGCTGGGCAGGTATGTTTATGTCCACTGCAGCAGAACTCA
TAAACCCTCCCTTTTTTTCCCCCAGGTGCTCTGTCCTGGG
GAGTCAGGGCTTTATTTATGAGTTTCTGTTGTGCTGCTGC
CTTTTTTCAGGGCTGCCCTGCCCAGCAAGGAGGCAGCCTA
GTCACTGTCTGCCTGCAGAGGGTTTGCTGAGCTGCTGTGG
GCTCCACCCAGCTGCCATGTGAACTTCCCTGCAGTCCTGT
TTATATGGCTATAGTTAGAACTGCCTCAGCAATGGTGGCT
CACCTCTATAATGGTGGACTCTCTCTGTAATGGTGGACTC
TGTCTGTAATGGCGGGCTGCCTCAGCAATGGCAAACTACC
TCTGTAATGGTGGACTGCCTCAGTAATGGTGGACGCCCCT
CTGTCACAGAGCTGGACCATCCTGGATTCAGCTGTGCTTG
CTCTGAAATTCTCAATCCAGACTGTTTCTGATTGCTGTTT
TTTTGTGGGGGTGGGACCAGCTGAGCCTGATCACATGGCT
CCCTGCCTCAGAGCCTTTTTTTTTTTTTTTGTCTCCCAGG
TGTTCCAGTTACCTGTTGAAAAGGCACTGGGGTCTGTGTG
ATTTCCCATGTGGCAATCCACTGCTGAAACAGGAGCACTG
AGATTCGTGGCACTTTTTTGCCCAGGAATCTCCTGGCCTG
GCTCCTTGTTTTGGTCCCCTCTTTAATCAGATGAATGGGC
AACTCTCCCTTTCCAGAGCTCCAATCATCAGCTGAAACAG
CACCCAGACCCTTATATTTTGTACAGAGAACTGCCACACC
AGGGTGCCAACAAAACAGCCACACCGGCCAAAACAGCCAT
GCCAGTGAAAACAGCCTCGCTGACCAAAACAGCCACACTG
GCGACCCATGTGGCTCCTCTGCCTGGGAATCTCCTGGTCT
GTGGGCAATAAAAATCCATCTGGAAATGCAACATCCACTC
ACCCTCCATGCTTTCACTGGGAGCTGCAATCCTGAGCTGC
TCCTAATCGGCCATCTTGGATCCCTCCTTCTCTGTCTCTG
CTTTTAAGATAGTCTCTTATCATTGGCTTTCAGCAATTTG
ATTATTATATACCTTGGTGTGTTTTTTGTTTGTTTGTTTA
CCCTGTTTGTGGTTCATTGAGGATTTTGAGCCTGTGGATT
TGTAGTGTTCATCAAATTTGGAAAAATTTCTTCCATTATT
TCATCATACATTTTCTGTGTTTTCCCTTCCTTTTCTAATT
ATATACAGGCATATCCCAGGAGATATGGAGGGTTTAATTC
AAGATGACTGCAATAAAGCTAATATTTCAGTAAAGCAAGT
CACACAAACTTTTTGGTTTCCCAGTGCATATAAAGTATAG
TTATGTTTACACTATACTATAGTCGATTAAGTATATAATA
GTATCATGTCTAAAGAAATGATGTATATATCTTAATGAAA
AATGCCTTATTGCTAAAATATGCTAACAATGAACTGAGCC
TTTAGGGAATCCTAATCTTTTTGCTGGTAGGGAGTCTTGC
TTTGATGTTGATGGCAACTGACTTATCAGGGTAGTGGTTG
CTGAAGGTTGGAGTGGCTGTGGCAGTTTTTAAAAATAAGA
CAAAGTGAAGTTTTCCCCATTGTTGACTCTTCTTACACCA
TAGATTTCTCTGTAACATGCAATGCTGCTTGATAGCATTT
TACTCATAGATCTTCTTTCATTATTGGAGTTAATCCTCTC
AAACCCTGCTGGTTTATCAATTAAGTGTGTGGAATCTTCT
GAATCCTTTGTTCTTATTTCAACAATGTCCACAGCCTTTT
CACCAGGAGTAGATTCCCTCATGAGGACACTTTGCTCCAT
AAGACACCATAAGAAGCAATTTCTCATCCATTCAAATTTT
ATCATGAGATTGCAGCAATTCAGTCTCATCTTCAGGCTCC
ATTTCTAGTTCCCTTGCTGTTTCCACCACATTTGCAGTGA
TTTCCTCCATTGAAGTATTGAACTCCTCAAAGTCATCCAT
GAGGATTGGAATTAACTTCCTTCAAACTCCTGTTAATGTT
GATATTTTGACCTCCTATGAATCACAGATATTCTTAATGA
CATCTAGAATGATGAATCCTTTCCAGAAGGTTTTCAATTT
ACTTTGCCTAGATCCATTAGAGAAATCACTATCTATGGCA
AATATAGTCTCACCAAGTGTATTTCTTAAATAATAAGACT
TGATAGTTGTAATTACTCCTTGATTCATGGGTTACAGAAT
GGATTTTATGTTAGCAGGCATGAAAACAGCTCTAGTTTCC
ATCTAAGCTCTTGGATGTCCAGGTTCATGTTTAATAAGAA
ATAATATTTTGAAAGAAATCTTTTTTTCTGAGCAGTAGGT
CTCAATAGTGGGCTTAACATATTCAGAAAACCAATCTGTA
AACAGATGTGCTGTCATCCAGAATTTGTTATTCCATTTAT
GGAGCACAGGTGAAGTAGATTTAGTATAGTTCTTAAGAGC
TCTGAGATTTTCCGAATGGTAAATGAGTATAGCCTTTGCT
TTACAGTCACTGTCTGCATTAGCCCCAAACAAGAGTCAGC
TGGTCTTCTAAAGCCTTAAAAACAGACACTGACTTCTTTT
CTATTGCTGTGCAAGTCCTAGATGATACCTTTCTTCAAGA
GAAGGTTGTTTTGTTTGTGTTAAAAATCTGTTTAGTGTGG
CCACTTTTGTCAATTACCTTAGCTAGATTTTTAACACAAA
CAAAACAACCTTCTCTTGAAGAAAGGTATCATCTAGGACT
TGCACAGCAATAGAAAAGAAGTCAGTGTCTGTTTTTAAGG
CTTTAGAAGACCAGCTGACTAAATAAATTTATTTGTTTCA
GACCCTGCAAGAAACTCAGGCTTCAAGGAGCTGGAAGAGC
AGAACTTCACAGTGTTCCTTGGTTAAGCGTGAGAATAGCT
TATGCCAAAAAAAAAAAAAAAAAAAAAAAAGATGAGGTTT
CATACCCAGAGATGTGAGCTGGGACTCTGATTTCAAAGAC
CCTCTATAATAGTCTTTGAATCCATTAGAACTTTCTATGA
GGGTAGACATATTCTATATTTGCACTGTCCAATGCAGAGG
GCAGTAGTTAGCTTTTGTGTGACTAGTTGTGGCTACTGAG
TATTTGAAATACGGTTAGGCTAACTGAGGAACTGAATTTT
CAATGTTATAATTTTAATTAATTTTCATTTAAATATCCAC
ATGTGGCTATTAGGCTAACGGAGGAACTTAATTTTCAATT
TTATAATTTTAATGAATTTTAATTAAAATATCCACATGTG
GCTAGTGGCTACCATATTGAACAATGAAGCTTATAGCAAT
CCTATTTTTATTATAGGAATAACTTGTGAAGGATCAATAT
AACTACCTATTGATGGTCCTATCAATTGGCTTTCTACTGT
AGATTTGAAAATGCTACATGTATAAAAGATATTTTGGATA
GTCTATAAAACAATAACAAATATTTTTAATATTACATGTG
AAGAAGTCCTATTAATACATATGGAGAGCCTTGAGTTAGA
GAAGGAAGTCTCCTTGTCCCATGAAATTATGGGTATTTAC
ATTTTTAAGGGTAGTTAATGCCTTCTAAAGATTATTTTAT
ACTGTGTCACTGATTTTTGCACCTCTATCTTGTCTTACCT
TTTTTTTTTTATTTAACCTCAAAGAAGTACTTCTAGGCTA
AATGAAGTTATTGTAAACCACCTAGGAAAAAATGGAGATT
TGTGATATGTTAAAAAAAAAAAAAACATGTTTAGAATGTG
TCACCCAAGGGGAAAAGATCCTTCTTGTTATTGCATTATT
TTAAAAAATCGTTTTCTCAAATATTAGGTTGGTGCAAAAG
TAGTTGTGGTTTTTGCCATTGAAAGGTCGGCCGGGCGCGG
TGGCTCAAGCCTGTAATCCCAGCACTTTGGGAGGCCGAGG
CGGGTGGATCACAAGGTCAAGAGATCGAGACCATCCTGGT
CAACGTGGTGAAACCCCATCTCTACTAAAGATACAAAAAA
TTAGCTGGGCACGGTGGCGCGTGCCTGTAATCCCAGCTAC
TCAGGAGGCTGAGACAGGAGAATTGCCTGAACCCAGGAGG
CGGAGGTTGCGGTGAGCCGAGATCGCACCATTGCACTCCA
GCCTGGGTAACAAGAGCGAAACTACGTCTCAAAAAAAAAA
AAAAAAAAAGTAATGGACAAAAATATGTGATTGAAGTAAA
ATAATTTCAATAACATATTTGAATAGAATTAAATAATATT
TTCAATCACTTTCATGCATTATTTCACTTATTCCTTTTAT
TAGCCCTATGAGTGAGTAGAGTAGGTGTTACTATTTCTGC
GTTACAGATGTGACAACTGTGCCTTCTGAGAAGTTAAGTG
ACTTGCTCTTGGTTCCTGAGGATTTCAACCCAAACGTTTT
TGTTCATTGTCTTTTCTTTCTCACCATATGTGAGTTACAT
TAGTTAATGAGGCCACTTGATTTTTAAAATCGATAAGTTC
TTTCAGTATCTATAAAACATCACGACTTCAATCTTGTGTG
GTCTCATCCTTATAATTTTTGTACTTCAAATAGGAGAAAG
CTTCGATTCGTGTCAGTTATTTAAAATGAATGGTACACTC
ATATTTTATTAAATAAATATTAATGGTTGGATTTGGCAGA
GGGCGGTGGGCTATTTTAGACCTTTCCTGTAAAGAGGATC
ATTAGCACATTCCAAAACTTGATTTCTAGAGTGCTTGTTT
ATCAATAATTCTTAGACACTTCAGTTGGTTCTAATTATGC
CTCCTAGTTCGCCCTGCAGAGCCCCTTCCAGGCAATGCCG
CCTCAGCTGAGTGTATTACAGAGTGCACTTATTTAGCAGT
TTTGTCCTTCAGCACAGGGTTCTTCCATCTTTGAGATATA
ACTTGATTTTTTTTTCTCTGTGATACAATAGAAATCCTAA
ATCAATAACACTTTTTATTCCTATGCAATTGATGCACAAC
AGCCTTCTTCACATCGAAGTTTAATGCGTGGTAAATTAAT
TATCTGGAATGATTACAGGGTCAATGGACCTTGGTATGAC
TGGGATGTGATGTTAAAGTGTTCCATTTCCTCCTCCACTT
CACAGCATGCTTACTGTCTTTTGTGCACGGCGGTTGTGTC
ATCTTCTGCAATAAACTCCCTTAAGAGTAGTTAATGCCTG
CTAGGAATTGATTGATAGAAAAAAATAGCTTTATCATAAA
TTTGTTAAACATTTACTGCCTCCAGGCAAAAAAACGGGGA
CACTTTTACTTGTAATACCTACAGTGGCACTGTTTTTAAA
AGGGAAATTTAATTAAAATTTGGAATTGCCAAAGTGAATA
ACACATTTTTTCTTAATTAAAGTATCTAAAAAGATTTGTG
CAAATTCATGTAGGTTTTATTACCTACTAATTCCTTTTGG
AAATGAGCACAATGGTTTATTTTCTAGAATTCAGTTAAAA
AACAAAACAAAACTCTATCTGTCCCATAATCTAAATGTAG
ATATGATGCCAATCCCATTTCCAGTGATATAAAATCAGGC
AGCGTAAAGTGGATTTTCCATCAGAAGCAGAGCAATTAAA
AAGCAGAAATTCACTAAGTTTTAAAGTACTCAATTTTCTA
TTTTCTTTAAAATAAAAATAGGAGAAGCAAACTCCATTAT
AGTTTGGAGGGTAGCCCTGCTATTAGTAGCTATAGAAACA
AGGTAACTAGGTAGTGAATAAGAGAGAAAAAGGGACAGAG
GGAGGGAGGGAGAGAGAAATAGAATACGAATAGAGAAAAG
AGAACCACAAACCTAACTGTAACACTTAAATGCTAATATG
ATTTAGGTACTAGTGAATTGACCCACATCTTTCTCAGTTT
GTCAGTATGAACACTTTCTTGTTAATGCCTGGTTTTTCTG
GGATTTAAGCATAGAATATAGAACCCAAACAAAATGAATA
CAATCATCTTCAAAGTAGAGATGGTGAAGAAAAGAGATAT
AAATACACACGCACCAAATTGCAGCAAGCATACTGGGGTC
AGCTTCATGATTTTTTTTTTTTTTTTCAGAGGCCCTTTCC
TTTCCATCAAGTTTAGGGATGGAGAGTGGAACCAAATCTA
CTTTACTTCCCTTGGCAACGAGGTCAACACCACTTGTAAA
TCCAACCTTCTCCTATTGCAGCTATGTCAAAGGTGGGGAG
CTCAGTGGGACACTGAAATCATACAAGACAGGGCACATTT
TCCAAACTCCAACACACCACATGCCTGGTGGAAATGCCTC
TGATCCTAGTTTAAGTTTCCCAGGAATATTTTCAGCTTAG
ACTTTATCCCACATCTGTCCTGGATCATCAGAGTGTATTA
CATTGTTGCTTGATCTTTAGAAACGAACACCCTAACAACC
AAGCTGAACGCTCCATGTGGGGCAGGCTTTTGAGTCAACA
GAGTGTGTTTTCTTGCTAGTCAAGAGCCTTAGAAGACTGA
GCAGGTATAAAATATAGCCTCTGTGCTTCTATTTCTAAGA
GATAAATGAGATGGCCCAACAGATATAACTGGTAAAACCC
AAGCTTTCATAAAAGGAAGCCATACATTTTCAATACATCA
TCATCTTGGGCTACTTAACAGAATAAAAAGGAGGTCACTG
TGTACCAAATAACAACCAATGTACAGAAGCAACCAAATGA
TTTCGGCTTGAAATTATGTACAGTAAGAGGTAGTATCATA
TAATGATGGTCAATAGCTGGGATTGATGCATTAAGGCCAG
GAGCCCAATCCAGGTGGTCCCCTACCTGTTTTTATAAATG
AATTTTTATTGACATAGCCATACTCATCCATTGCCATGTT
GCCTGTCTACTTTCTAACTGCCCTGGCGGAATTGAATGGC
TGTGATCTGCAGGCTGTATCATTTGCAAAGCTAAAAATAT
TTAATATTTAGCCCTTTAACAAAAAAGTCACAGTATCCGT
ATTTGAATTCTGGCTTCAGCATTTACAGGCTATGGTACCT
GGGCCAGATATTCATTACGCCTCAGTTCCCTAATCTATTA
AATAGGTATACTGATAGCAATTTCTTTTTAGATTGCAGTG
GAGATTACATGAGATAATGTACACAATCTTAGGAATCTAC
CCAGCATGAAGTATCAGATCTCTTCAGCTGCTCCCATACG
CTGTGACTTCCCAGAAAGCGTTCTAGACCCCAAATAAAAT
TGTGTTTGCTTTCTATTTTGCAGAAGACAACTTTATGTTT
TTCTAAGGATATTGTTTGTAGGTACTGATAAAAGAAAAAC
TTCAGCCAAATTAAATGTAAAGGAGTTTAATTGAGCAGTG
AACAATTTGCACATTGGGCAGCCCCCTAGAATCATAGATT
CACAGAGACTGTAGCACAGCCATTAGGTGGAAGATTTATA
GACAAAAAGAGAAGACGATATACAGAAATTGGAAGTGAGG
TACAGGAAAGCTGGATTGGCTACAGCTCGGGTTTTGCCTT
ATTTGAATGCAGTTTCAGCACTCAGCAGAGTATGAGTGTT
TGAAGTATGGCTGCTGGGATGGGGCAGTACTCAGCTATTG
TAGGTGCAGAGTACTATGTTAGGTTTTCAATTTTGTCTGT
CTATTCAGCTAGGTTACGGTTCGTCCAAAGGACTCAAATA
CAGAAGTGCAGAGTCCTCAGTCCATATTTAGTTTGCTTTA
ACAATACCAAGACTCTGATTTCTTAAACATATACATGAAA
CCAGCCTACTCTTATGAGCCCAACGAGACCACAAGAACAT
CAGCCTCATGAGATTTTTACTTATTATTTTAAATCCTAGC
ATTCCTTAGATTTGGGCATCAAATTTGGTTAACAAAGAAA
TTTACTCATTTGTTCTCAAAATGCCCTGGTAAGAGTGGCA
GGAACAGGTCTCAGTCACTCTACCTGGCAGAGGTTGGGAT
AAGGCAGGCAACAGAAATGTGGCCAGTGGACCACTCACAC
TGAGAGAGCCAGGCTCACGTCTTTGAACTCTTAACTTAGT
GTTCTTTCAAACAGAATAAGAAGCAGTATCCTACCAAATG
GAGACCAAGGAATCACGGGGAATAATGTTCAATGCTCTCG
GCCCGTTGCTAGAAAATATTGCCTGCTTGATAAAGTACAT
CTCCCATGGTTTGACTCCCCTTCCTCTTCCTGGTCCCCCT
CTCATTGCTGGCCTGGGCTGTCCACAAGTCCCTAAAGCAT
TACATCCATCAGATCTGGCTGCCTTTAAAGTGACTCATGT
TCCAAATGATCTTTCCTCCCACCACGCCACCAGACAAAAG
TTTTGAAGGCAAAACTCCTCTCAGTTTCCGACCCATCCAT
ATCAAGCTAGAAATTGAGCTCATCAAAGTAACTCCTCCTC
AAGGAATATTTGTATTTTACAAGGAGAATGTTTAATGCAA
ATGAAACTCTAATCAGGGAGGTGTTTCTTAGCAAAGGGAC
CTTCTTTATGCCTCTTGCTTTCTCTAAACTCCTTCTTTCC
CCCAAGGCCAGTACTCAGCAATTTATCATTCCTCTCTCTG
AAAGATTGCTAAATCTTTCACTAGACCAGATTGCATTATA
GTGTACTATCTCATTTAAGAATATTTCCAAAGCCATCATT
TGTATGGTCCACTCACCTGTGAATTGATCAAAGGCGCTGA
TAAATTCGCTTTAAAGACTCCTTCCTCCCTCAAACTCCAG
TAGGCACAAAACTGTGCCTAATATGTCTTAAACACATCAG
TGTGGCAACTAAAGAATATCACATAAAGAACACAAAGCCA
TCAAGTCCGTACTGGATTCCCTTTCTATTCCTCTGTAGGT
TTGGAAATTCCCTGTTTGATGAAGAGGTTAGAGTATGGTT
TCTACTGGGAATCTAGAATTCATGCACTTAGGGATTCTTT
CAAAAGTATTGCAATCCAGCCTATGAATCCTAAAAATTTA
AACCTGTATCAAGACACTTTTAAGTAATTTCAACTTGTCT
TGAGATAAAGGGACTCCATATACTACTTTTCATAAAGTAT
CCTGGATGGTGCTAGGTACATTATTGATCAAATCTGTTTT
TAATAACGTCAATGAGTGCTTGTTAATTGTATTCGAATCC
TGGCTTTACAGACTTTCTTTCTTTCCTAGGGTCTTATTTT
CTCAAAAGGTCATTGTGTTTTACATAAAACACCACTGTAA
GCTAGAGGTCAACATCCATTATTGTCAGCATTTTAAAGAA
GAGGCTTGGTCTTGAGTGACTGACTTACCTAAGGTCAATC
ATTTTTCAGATACAGACTTGGGATGACAACCCGGGCCCTT
CCAGCACAAACCAATTCTTCGCTATAGGACATGCCACTTC
AATGTTGTGTGATCTGGCAGTGCTTCTGCGGCAGACTTGG
GTGCAGTGGCACGATCTTAGCTCACTGCAACCTCCACCTC
CTGGATTCAAGCAATTTTCTTGCCTCAGTCTCCCAAGTAG
CTGGGACTACAGGCTCACCAGGAAATTACCACCAGTCTAA
TTGTTTTGTACTTTTAGTAGAGACAGGGTTTCACTATGTT
GGCCAGGATGGTCTCCATCTCTTGACCTCATCATCTGCCC
CCCTCAGCCTCCCAAAGTGCTGGGATTACAGGTGTGAGCC
ACCATGCCCGGCCGTAGATCACTTTTAAAGAAATCATTTA
GTTTGATAACTAACCTTTGGATATGGTCACAGATGAACCA
CTTTTACACTGAATGCCTCCTCATAGTGAGAGGAAAGGGT
CATGGCTCCAAAGGAAGGCCTCCTCACCTCAATTACCAGC
TCTGAGCAAGCTTTCGAAAAACTTGTTTCCATGTGAAGGG
ACTTTTTTCTTCACCTGATACATACAAGACAGTAGCACCA
ATATGAGAAGAACACAAAATTCCTGAATTGAGCCTTTCTT
TGGCATTATGGTTAGGCCTGAATTACTTGGGCAAGAAGGT
GACCATCTTTGATTTTTTTTTTTTTTTTTTTTTTTGAGAT
GGAGTCTTGCCGTGTTCCCCAGGCTGGAGTGCAATGGCTG
ATCTTGGCTCGCTATAACCTCCAACCCCCAGGTTCTAGTG
ATTCTCCTGCCTCAGCCTCCCAAGTACAGGTGTGTGCCAC
CACATCGGGCTAATTTTTTGTATTTTTTGTAGAGACTGTG
TTTCACCATGTTGGGCAGGCTGGTCTCGAACTCCTGACCT
CAGGTGATCCACCCACCACGGCCTCCCAAAGTGCTGGGAT
TACAGGCATGAGCCAAAAGACCAAAAGACTAGATCAGAGG
GCAGTTTTCTTCAAAAAAAAAAAAAAAAAAAAGCAACCAG
TGCTTGGGAAGGACCCATAGCAGGAATGGTGAGATGAAGG
CAACAGCCTAAGACGGTAGGCGCTGTTCTCTGCCTGTTAC
CTATACCATCTACTAAAAACTTTTCTTTCAAAATGCATTG
GTTTTACCCTTGAGGAAATAACATAGTTCCTTTAACATTG
CTCTGCATCTTACTCATCACCTGTGCCGTCTTGAAGTGAT
GCTGGGAAGCATGGTCCATTGGGTCACCATGTGGCTGCTT
GATGATTTGTTTGAATCTGGCATCTCTACCTGGAGTGAGC
AGAGCTTAATAGCCGAAATAGATATTTCCTAGTTAGAACT
CAATGAAACCTAACTTTTCCTGGGCAGGCTTGGCTTAAGT
TGGCAATTATGTAAAATGCAGAATGCAAGTAATATGTTAA
AATGGCCTGGAGAGAATAAAAGAGCTTTTGTGGAGAGTTC
AAATAAGTTCTTTCTATATATTTTGCTTTTTTCATTATGT
GTTAATGTTGTCCTTACATTTGAGATGCTTTCTTGATGAC
AAAATTTATTGTGACATTATATCACGAGCAAGATGCTTTA
AATAAAGCAAAGATGTAATAAAAAACGAGGATTTACTTTG
AGACAGAAACCAATGGGCAGATTGTTGCATGGTGTGGTGG
TCAGCAGTGACATGAGCTGAGAAGGTGGGTTCTGAGATGA
TGTAAAAGGAACAAGAAAATTACTGAAGTTTTCTGAAGAA
TAGCAACTGGTTCTAGGCAGGAGTGTGCCTGTGAAACATA
ACGGATAGTTTGGCTACTGTTCTTAGGATTTTGAACACAG
TTGTGCTTTACTTTCCTTACTTTAACTCTGAATGTGATGG
TGATTCAGGCCAGTGCATCAGTAGCAAGTAAAACAGAAGG
AAGAAGGCAGAAACTCGGAGTGCATATATGAGATGGCCAA
TGCCTAATGATCGAAAGATCGTGAACTGAACACAAACCCT
TAGGGAGCTTTGGAAATGTACAATAGAAGTTAGTTTTTTA
AAAAGAGAAAGAGAAGAACTCTATCATGTTTGAGAAATGT
TTTCTCAAAATTTAAAAATTAAACCTTCCCCTTATTCCAT
TTTTTTCCTCTCCTTTCTCTTTTTATTATTCCTATTTTGC
AGGTGAGAGAAATGAAATTTTGCAGGCAAAGTACATTAAC
TAAGGTCACAGAGCTACCCAGTAGTGGAGCGGGAATTCGG
GAGGGAATCTGTTGCTGAAACCTTTGATTTTTAAACATGG
AAATGGAAAGGCAGTTTTCTTCAAAAGAGCAATCAGTGCT
TTGTGCTTTGGAAGGACCCCAGCAGGAATGGTGAGAAAGC
GATAGCCTAAGATGGTGGGAGCTCTTCTCTGCCCGTTACC
TGCAGTGTCTATGAAACACTCTTATTTCAAAATGCATTGG
TTTTACCTTTAGGAAAAGAGCATGACGTGCTCTTTTTATA
GTGCCCTGTTGAGGGCAGGGAGGCAGGGTTTGAGGGGTGT
GGAGAGGCACAGAACACATGCAAGATATGTTATAGGGTGA
GATGGAGGGGAATTAGTCAATTCCAGATACCATGGGGTTC
CCAAGGGCCAAGGCTTAAAATGTCTTGGAACTGCAAATAA
AGCAAGTTATTTACAAACGCAGTGGAAATTCATATAGCAG
AACATACTAACTATTTAGGAGAAAATTAATTTCAAGATAA
ACTGTTTTAGTAGCAAAGTAAATAGCACTTTTTTAATTTA
TCTAACATAAAAATTAGAGTTTCCCATATTCTCCTGTTTT
CTGAGGAGTCCTGACATTACGCTAAAGATAGATTTGAAAA
ATACAAACAAATGCACTACTTATCAAGTACTTTTCCCACT
GAAATATACAATGTGTTTTTTTCTCTATTATCCTGCATGT
TGCCCTTTTTCTCTGTTTTACATGATTACTTAAGTGGAAT
TAAGACATTATACAGATACTTCATGCACCCTTTCCTCTCT
CTTCCCCTCCTTTAACTACTTAGTATTGCAAGATGCAGTA
TTATTAAATATATCAATGCAATTTTTTTGCAACTTTATAT
TATTAGTTTATATGGCAGAAAATATAGAGTATGACATACT
CACTCCTTAAAATAACTGATCTATACTTTATGTTACATAA
AGAAGAGAAAAAAATCAATAATTTCCTTTTTTTATCCATG
CCTTCCCGATGAAGGCAGCCTAGTAAAAATATATGTATGA
ACTGGGAAATTCATTAACCTGACCATAAGTCTGCATTAAA
TGGTACATGTAACTGCAAGCTATTTTTCAACAAAGGCTCT
GCTTTCCTAAGTTCTGTCCTAACAGTAATAGCAAATGATA
TCACCACTACAGCTGGATCTCCGTATCTTCAATTTTATGA
AATGTCTCCATGAGTTGGTTCAATTGTTAATAAATCTAAA
TCTAAAGTATCCTACCAGGATGCTTCATTAATTAAGTCAG
GGAAATTTTATTTTACAATGTTTCTTACACTGTACCTCAT
GAACCATATGCTGTCCAAATTTTTTTAGAAATGAACTATA
AACAAAGTACATAGGTAACTTGAGCTTATGTTTAGGGATG
ACTGAAACACTAGTGATATTTGCAGTGATGGAAGCTTGTT
TGTTTTTCACTCAGTACAAAAGAGAGACAATCTGACAATG
TCTTTGCTAGCTCTGGAGGGGAAATAGTTAAAGGACTAAC
ATTCTAAGGAAGATTCCTGGCCTATAAATTTTATTCAAAA
TAGGAAAAAAGAGAAAATAGTCGAAATATTAAAATAAATT
CAACTATATCTAGTTATTACTTTTTTAAGTTAATTATTAT
TATTTTTCTGCTTTTCTTTGGCTCACAGACTAGGCTTAGA
GAGAAGAAAATATTCTTTTGCAGTAGTTTTAAAAGGAAGG
CTGTGGCAGGTGCTGCAGACCTGTCTGCACCCGCATCCGT
GGAGCTGCTTGCCAATGGGGAACATTGTTGGAGGCAGCTG
GAGGAGCCTGGTGAGAAATGGCCCATGCTGCTCAGTAAGA
AAATGGCCCATTTTGGCTGTTTTCATGTTTAAAAGTGCCT
ATCAATTTAAAAGCATTTAGAGGAGACTGAATTTAAACTG
GTACCTCTGAGAAAGGAGAAATTAAACTCTTTGTCTTATT
ACCTTGCAACTGTAGGTTCCCCGTTTAAGCTCTCACTCCT
TCATTTTCTTTGTCTTTCCTCCTTTTCACATCTCTTTTTG
CCCCACTTTGTTTCCTGTGCAGGCTCATGCCTACCGGTTG
TGATACAGTTAGTGAAGCTGTCTACATGTTCTGAAGTGTG
TGAGGTTTCTGCGAACACTGGTTCATTTACCAACACTTCT
TAGAGTGAAACATATCTCCGCTACATATCAAACTCTTGAC
AAGTGGTTTCCTGTTTCATATTCCATGTTGTGTATCTCCT
ATATTCCAAGTTCTCCATGGAGAACAGGATGAGAACTGGA
AAAGTCTGATCAAGATGACCAGTGGAAAGGGGAAGAACGT
TATTAATCCCTAAAGGGGAGCCAGTGAGCTCTGTGGTGAA
ACTGGGGCTTCTTGAGCCCTTCTTGTGGAGGCTCAGAGGT
TACTGCAAGGGTGCAATTGACAATAGTACAAGGTAGTATT
TCCTAGATCTGTGGGCAGATCTACACATAGTGATATCTAA
GAGATTACTTCTTAGGGGTTTTCAAGTTTTTAAATAATGA
GTTATATGGCAAGAATTCCACATTATTACATATATTTTTA
TAAAGGTCATCAAACATCATTAGAATATAGATTTTAGAAG
TAACAACAAAAAAGCAGTCAAAACAGTCTAATAAAAAGTT
ATTTACATAGAGATCTACAGATACAGTCCTATTGTTGATC
ATTGCTTAGTTTTAAGTGAATAAATAGGAATGCTTTATTC
CCTTCCAGTTATTTAACACAAATGTTTATTGAGTATCTAC
TATGAACAGAAAATGTTTTACAAACTGCAGATATAATAGT
GAACAAGATAGGCAAGGACTCTGTTTTAACTGAGCTTATA
TTCTAAATGTGTGTGTTAGGTAGGGAGAAGATCTATGAAG
AGTCTGAGATTTTGCCATACTTGCAAACTAACAAATTGGC
CAGCTACAGTTTCATGACCTCTCGATTAGCAATGAAGTGT
AGTTTATTATTCACAGCCATGCAGTAGCCAAGTAGCCATT
ATTTTCCTTGTGCTGATTCCCTGAACCCCAATACTCACAG
AGCAATGTGAAGAGGGCCAGTGAACACCTACACCTGCAGT
AAGTTATGTTAGAGGACAGTAATCTTAAGCTTAGGGAACC
CTAATGTTTTATAATGGGCAGTAAGTGTACATGTCCTATA
CTTTTATGGAGACACTCATTCTCTCTTCCTGTCTATAAGT
AAACTTGCCTTTTTCCCTGGAGGGGAACACTGTTTCTAAT
TTCAAAATTTATTCACTATTCTTTTTTTAAAAAAATTCAT
GTTTATTTTCACTAGAAAAATAATATCTATCTACGATTTT
GGTCCACTTTCTTCCTGACCTCTACAATTCCAAGTTAAAT
ACTTTAATTTTACTCAAGTAAAAGCAGAATCACATATCTG
CCATGAGAACAAAATGTTTCATATCATTGAATTAGTTTGA
ATTAGGTGTGCTTTTGATTATTTCTCAGAAACAATAACTC
ATCTTTCCTACCTGTTATTTTCCTTTTGTTTATTTGAGTC
ACTCTTGAGTAATGAGTAACTCTTTCCTACATTCAGTAAT
GTGGGTGTAACTAATACTAATTTCTTACATCAGTAACTGG
ATTAATCACCTAATCTTTATTTCATGCTTAGCTCTCCATA
TTATATGGTAGTTCCATAATAACTTCAGATATTTTAGTCA
AACTTACATTTTCATCAGTTGTAAAAATTAAGATGTTATA
TCAATTGTAAAAATTAAGATGCGAAAAATTTCAGACTAAA
TAGTACTGGGCTACTTACAGTCATGCCATTGTGAGACGTC
CTTGGACAGTTACTTTCTCAGTTTCAACTCATCCTCCTTT
GGGCAAAGTGGCAACCAAGGTAAGCAGCACTTTCAGGAAG
ACTCCTCTTGAAATACTGTTTGTAGATTCATTGACAGTAC
TGAAGCCATTTATGTCAGCCAACAAAACAGTTGCTTTTAC
TACACTAGTGAAGTCACAGCCTGTAGCTTTCAGATTTTTA
CTCATGTTTTTAAGAGCTTGCTTAGATTCTTTTGCTAAAC
AGGCCCTCCTGGCACAAGCTGTCCACTTGAAGGGTCCATG
CCTATCTGTCCTAAAATGTAAGTGGCCCTGTTGACTAACC
CAGCTTGACTGTAGGGCTCAGTGGCCCCTGGAGCTTTCAT
GGTGCTGATCATCTTTCTGATCAAGGATGACCTGGCTAAT
CTTTCTCGCTTGTGGCCCCTCCAGTAGAATCCCATGAACC
ATTCCTGCCTGCTTCTCACCCAACTGACCTATTCACCATT
GTGAAAAGATTGTAGTGGCTCTTCTTGCAAGATGTGCAGA
AACACAAGAGACCCTCCAACCATGGACAGAAGGAGATAGT
CATATTTATACTGAAATATTTATGTGAACTATGAAGTGTA
TTGAACTCAGGCAGATCTCAGTTTTGGCTTGTGATTTACA
TCAGTGATGCTGGTTCCCAGTATCAGTTTCTGCAGTCTTG
TGAAAGAGCCATATTATCTGATGGACTGACCTTGTGTCAT
GTGAGCACTGTGGAACATGAGCAATGTGAATGAGGATTCA
TTTTTCCACTTTGTGTCTCACTGTCTGTGTCACTTGGACT
GATTGCATAGATTCTCTAAATCTGTTTCCTATAAACTGGG
AATATTAAAACCCACTTGACAGAGTTATTAGAAAATTAAA
TAAATAACATTTGTAAAATACTTAGCATTAAAGTCTAGAT
ACAATAAGCCTTCAATAAAGGGTAGATATTTTTGTTTACT
ATTATAGGTGTCCTAGACTCTGCTTTTAAATTTAATCTTT
ATAACAACACTGTAATATAATAGGATCTTCATATTGTATT
AGGAACTGGAGACTCAGAGACTTATCTGAGGTTACCAGCT
AACCAGTGGTAGAGCTACCATTCTAGCACAGTTCAATCAG
TGTCCAAGTTTGCATCATGTACTACCCAGAAGACTTTAGA
GGTGAAGTCTCTCTACTTCCCAGTTGAATTTCCTCATTCA
GAATCCACCTCTGCAGGCGTGGTGGCTCATACCTATAATT
CCAGCACTCGGGGAGGCCAAAGAGGGCAGATTGCTTGAGC
CCAGGAGTTTGAGACCAGCTTGGGCAACATGGAGAAACTC
TGTCTCTACAAAAAATAGAAAAATTAGCCAAGTTGGTGGT
ATGTATCTGTAGTCTCAGCTACTCGGGAGGCTGAAGGGAA
AGGATCTCCTGAGCCCAGGGAGGTGAAGATTGAAGTGAGC
CAATAGCGCCGTGCACTCCAGCCTGGGTGACAGAGTGAGG
CCCCATCCCAAAACAACAACAAGCAAACAGAACTCCCAAG
TGGAGTTATTGGAAGATTAAATGAATAACATTTGTAAAAT
ACGTAGCATAAAGTCTAGATACAATTTATTATATTCAACG
ATGGTCATTTACCTTTTTATTCATTTTCTGAATCTTGAAG
CATACACGTTAAATTCAAAAGCCAAAGGTATCTAAAGCCA
AAGAAGCTTTTTGCCCCTTATACCGTTGGTCTTACTTATT
TACTTAATAATGAAGGCTGGCCTCCTGGTTCTGGAACCTC
TCCCGTGTTTCCTAACACATCACCTCAGCCCATCCCTGAT
GGCTCTGCCCTTGCCATTTCTTCTTCCCTATGCTGTTTCC
CATACTTTCAATATTTTCTTAAGCCTTCTTTAAAGAGGCT
TAAGATTCACCCCCAATGCACCTCACCTTCTTCTGACCTT
CTCTGTAGCTACTGGAATATTTCGATCTTGTCCTCTAAAT
TAACAATGGGAAAACATAATCCCATTAATTCTTTTAAAAG
TCATTTTTCTTGGAAGAGGAATAGGTGGTGGCACCTTTTT
AACACCAAGAGACACTGTAGGGGAGAAAAGGAAAATGCTG
AAAACTTGTTGAAAACCACATTCTTCAGGAAATAATCATG
GTAATAGTAACATAGGAGCACCAATCAAGAAAAACAAGGC
AAAAGGTACTTTCTGGTTTTCTCAACCATTTTAATGATTA
ATGGTTACGGTAAGCTGGTGTATCTGTAAGTGCTAATACT
TAAAAGCACTCCTTTCTTCCCCAAAAGACACTGATCTTTT
CTCTAGGGTACTCATGCCAAATGGAAACGTTGGTGCACAG
AATCCCTTTAATGGAACCCTCCTGAGAAAGATATGCTAAA
ACATGAAGAAAAGGAACTTGACCATTCAAAAAAAAAAAAA
ACCAAAGAAAACAACAACCTAGAAGTCAAAGTGAGGCTCA
CATTATATCTATAAGACACAAACTGCTGGCCAGGTGCGGT
GGCTCACGCCTGAGATCTTAGTACTTTGGGAGGCAGAGGC
AGGTGGATCACGAGGGCAAGAGATTGAGACCAGCCTGGCC
AACATGGTAAAACCCCGTCTCTACTAAAAATACATAAATG
AGATGTGTGTGGTGGCTCACGCCTGTGATCCCAGCCACTC
AGGAGGCTGGGGCAGGAGAATTACTTGAACTTGTGAGGTG
GAGATTGTAGTGAGCTGAGATCAGGCCATCACACTCCAGT
CTGGGTGACAGAGGGAGACTCCGTTTAAAAAATAAAAGAT
ACAAACTGATTTTTTTTCCTCCTACAGCCAGCTACAGTGA
TTTAAATAATAATTTACATATTTATTAAATCCCCATAGAG
ACGTACCTGCTGTTTTGATCCTTTCTTTTTAATAGCAATA
AATTTGTGGTATATGTAAGCCCTTTGAAGAATCTCAGCCT
GTGCCAAAAATCAAGTGTTGGCCGACGAGATCCATTGGAA
GAATTTGTGGTCCAAATTAGCATGAAATAATCAGCAGATG
CTGTGTTGTCACACTGTATCTCTTTACCAGACTCCCCAGT
TCCCGGGTCAGCTAGAGCAATTATTAAAACACCCAATGGC
CACACAAATTTCTGCTAGCAGATGATGTTAAAAGAATGCT
GGAGGAGAATCGGTTTGGAAAGGCCTGCACCTGAGCACCA
TGTTCTCTGGCGAGTTCCCAGTATGGGGCAAGGTGCAGCT
TTGCCTTCCACTGCTTTCAGTCGCACTAGCACGTCAAAGA
AGGAACCTTAAAGACAGGAGGATCTGCTCCTGCGGGGAAG
AAGGCCTTAGGAGGCGAGAGAAGGGCTGAGTGGTGGCACG
CAGGGGCCAGTGCGCCCGCCTGCTTTCCAGGAGCTCGTTG
CGACGGCAGTAGCTGGAGATCCACACCCACCCGCCGCGAC
AAACACAAGCACATTTTAAAGCCAGGCGCCTGGGAAGAAA
GCATGTCAAAGCAGAGTGGTGTTATTTTTAATGGAGCATG
TGTTTGTCTTACAAGTGTGTCGGAAGGAGGGGCGCAGGTG
TCGGGTTCCTGACCAGCGCTTCTGATGCAGGACAAGAGGC
CGAGTTTGGATTTTCCACCACCTCGCCTGAGATCTTTGAT
TTTGCAAATGGGATGTAACTGTACAAATTGATAGTTTAAG
ACTATCCCTTCTCTATGCGTTTGTACAGTTGTTTTCAAAG
CAAACTGGCTTCAGGGTGCAGATTTCATGACCAATCTTAG
GGATTGAGCCAGGTCCTGTTAGGTAAAGATTAACAGCCCA
ATAAATAGAATTTGTGCACCGCCTTAAGATTCACACAAGG
CAATGGCAAAGTTGATCTAAGACCTTCTTGGCAGGCAAAG
ATACGTACCCCCCTCCCACCTTGTTTTAAAGAATAAGAAC
ATAAATTTGTCGATAATAAATTAATAACTCTCATGTAAGA
GAGTTGCCAATATAAGAGACTATCTCCCATGTTCAGTAAT
AAAGCTACATATTATTTTGGTAAGAAATGCCTAAATTGAA
ATTCCGAAGGGCATTATGAACTTGAATTAAAAAGGTAATG
GATTTTTTAATAAGTTCTGGGTCAAGATGTATTATCAAAC
TATTTTCCATAGGGCATAGAATATACTGTCTATCCTTTTA
ATAATGCCAGACCCAGTCTTACATCCAGTGGCCAGCTGAG
GCTGCTCGTCTATTATAGCTCTCCCACCATCCCTAACAAT
GAACAAATAACTAGATGACCTATGAAACATTTAAAATAGA
ACTGTCTCCTAGAGAAACTGTTACTAGCAGAGACAGGTTT
GATCCAGACCAGGATAACCTGCTTTGGGAAAGAGCAGATC
AATATTGTTTGGGAGTAAGTAGTGGAAGTAAATATTATGG
TGAATTAAGTTAATCTTAAAACAAATGATCTGTGCACCGA
CATGCGCTAATTGTTCTGAAGCAGTACTATGTGAAGGATG
ATTCCGTGTGCTTTGAAATTTGAAGAGCTTTCAAAAAACA
CTTTTAATAATACAAACCATTTATTAGTTACAAAAGCACT
ATGTCTGCAAATCGTTGAAGACTGGAAAGAACTTGACTAT
GCATTTGAAAAGTGGTCTGCATATTCTAAGTTGGAGGAGA
TGAGTTTTCTTCTTTCCTGATTTACGGCTTGGGTCCAAAG
CCAAAGTTATGTCTTTAAGCCATTCTTTTGGTCATGCCTA
ACTGTCTGACTCTGCTATACTCTATAATAACTTGCCACTT
TTTGTGTGCTCTCTCAGAATATATATATATATATTTATAT
TTATCTATTTTGCTGCATCCCTCAACCTTCCTTCCATCTC
TGCTGGGTTCTGGAGAAAGGTAGTATTTCTATATGTAACC
ATGGTGAAAAAGAAGGGTAAACTTGTTGACTAAAAGGTAG
CCGAACTCAACACACTTAAGTGTACTCTGAATGAAAAAGT
AAATTATTGAGTTATAAATGGCCAGAAAAAACTGCTTCAT
TACATGTTTAGATAACTTCTGGTCAGGCATGAGTTAGAAT
AGGATGTTGTCTTAGCTATCTTCATAGTTGCATTCACTTT
TAGATGATTTTAGATTAATGTAGGCATTTATACTGTAACA
ATATTGGAAGCATAAAATTCATTGTTGCAAATTGTCTTCT
GTTTTTTATATTTTCTGTAAAACAAAAATCTTCGTAAGAT
AAAAGAATGCCTGCCTCTTTCATCATGGACGCATGTAGCA
AGAGGGAGTGGATCTGGAAAACAAATTTGTGCTTTTTCTG
GAAATGGGAACCATTCATAAAGCATTTAATGAGTTCAAGG
TCTCCTTGTTCTCATTGTGCCTCCTATTCATATAGACTGT
TGGCAACCAGAAGTAGCTGAGCTTGACACATTATTGGATG
AATCTGCTTCAAACTTGAAGATTTATGAAAGCTCTGAATG
ACAGACAAAAATATACATTTTCCTTTTAAAAAGGGTAAGA
TTAATATTCAGTGGTCACAATATATAATTAAAGAGAAAAA
TGAAATGAACTGTTTATGTAGAGAGTTGGTTTAATATTAC
AATAGACCTGAAAGTCTGTGGCAAAATTTTTAAATTTTGC
TCAAGGGTTTAAAGCCTCTCTGAGATGTTCTTACGGGTCT
AACCCCATTGCTATTTTTATGCATGTCGTGAACTTGTTTA
CCAGCTACATTTATGTGAGATGCTCAGATGTCTCCTGATG
CCGCCTGCCTCCCTGTGTGCATTTTTATGTACTATATGCT
CTCATTAATTTTGGAAAGAATTTTAAAGAGTGCTCAAATA
ACACTTCCAATTAGAAGCTGGTATTTTTTTTTTTTCTAAG
TGTTGGAGTGCAAAGCTCATTGAAACAACCCCCAGATGGT
TGAATTGTATCCTAAAAACAGTCCTGGGTAAGAAAAAAAG
ACTAACTGATGCCTAGAGGTCTCAATAAACCTTCTAACTC
CATTAAAATTCTGTTCCTGCTTCCTTCCTGCCGCTCTAGG
TCCCAGTTTTAAACTCTGTTCTTCATCTCCAAACTTTAGA
CGTTGGGCAAACTGCTGGTTTCCTTTTTGTGAAAACTTCA
TCAACTTATATTTGATTGTCACAGAGTAGTAGCTTGGCTA
AGTTTGTGTCCACACTCTTTTCTCCCTAAAGGAAATCTAT
AGTCTCATAGGGTGGGGTTGGGGAGGCTCTGTATTGTTTG
GATGCTATGTATAGGATAATGCTGAGAAAGGAGAATGTGA
AAAAGGGATCATCGCTAATCATTTCTGTATTCCTGGGAAG
TTTCCTGGGATGGAGTAGTGAAATACAAAAACTGGGTTTC
CTGGTCAATGCTGTGTAATGCAGGCCATCAGGAAGGTAGT
TACTGAAGCATTTAGGGTATGCAAAGATGACAGTTAAGAA
ATGAATAGTTGAGAGGAGGAGAGTGAATTAGAAGTTGTCT
TGATTGCTACTGTTTCTCCTCCTCTCCCATGAAGATGGCA
TCTTTTTATTTCTAAGTTTTTCCACCACCAGGATGCTCTC
ACCTCTAGGTGTCCACCTTGGGATCTCTATTCCCCAACAG
CCTACTGTCACTCTGCTCGCAGGTGGCTCAGCACATGGCC
CTGCAGAGTGAGATACCAGATTCTTCTTCCCATTTTGGTC
CTTTCATTGCTCCTGCTCCCTGGACCCCATGGCTGCTCAC
CGTGCTCTGCCTCTGCATCAACCACAGCCCAAGAATCTCC
CCTTCCCTTTAACATTTATGGAGTTGATACTTTTGCTTTC
CTTTAGAATAGGAAGTCTGTCTCTTCATTTGCTACTTGAA
AAGTAACTCACATCGGGAAAATTGGGGTAACTACAAAGAC
AATTTTTTATTTCTGGTAAAGAATATTTAGGGGCCGGGTG
CGGTGGCTCACGCCTGTAATCCCAGCACTTTGGGAGGCCG
AGGCGGGTGGATCACGAGGTCAAGAGATCGAGACCATCCT
GGTCAACATGGTGAAACTCCGTCTCTATTAAAAATACAAA
AATTAGCTGGGTATGGTGGCGTGTGCCTGTAATCCCAGCT
ACTCAGGAGGCTGAGGCAGGAGAATTGCCTGAACCCAGGA
GGCGGAGGTTGCGGTGAGCCGAGATCACGCCATTGCACTC
CAGCCTGGGTAACAAGAGAGAAACTCCATCTCAAAAAAAA
AAAAAAAAAAGAATATTTAATAATTAGTGGATACAAAATT
GAACAACACAGACATTATATGGAGAGAAGTATTCCTTTTA
AGTCAAAGTATTCCTTTTAAGTGCAAGGTCATTGAAACAA
CCCCAGATGGTTGAATTGTATCCTAAAACAGTCCTGGGTA
AGAAAAAGACTAACTGATGCCTAGAGGTCTCAATAAACCT
TCTAACTCCATTAAAATTCTGTTCCTGCTTCCTTCCTGCC
GCTCTAGGTCCCAGTTTTAAACTCTGTTCTTCATCTCCAA
ACTTTAGACGTTGGGCAAACTGCTGGTTTCCTTTTGTGAA
AACTTCATCAACTTATATTTGATTGTCACAGAGTAGTAGC
TTGGCTAAGTTTGTGTCCACACTCTTTCTCCCTAAAGGAA
ATCTATAGTCTCATAGGGTGGGGTTGGGAGGCTCTGTATT
GTTTGGATGCTATGTATAGGATAATGCTGAGAAAGGAGAA
TGTGAAAAAGGGATCATCGCTAATCATTTCTGTATTCCTG
GGAAGTTTCCTGGGATGGAGTAGTGAAATACAAATAACTG
GGTTTCCTGGTCAATGCTGTGTAATGCAGGCCATCAGGAA
GGTAGTTACTGAAGCATTTAGGGTATGCAAAGATGACAGT
TAAGAAATGAATAGTTGAGAGGAGGAGAGTGAACTAGAAG
TTGTCTTGATTGCTACTGTTTCTCCTCCTCTCCCATGAAG
ATGGCATCTTTTATTTCTAAGTTTTTCCACCACCAGGATG
CTCTCACCTCTAGGTGTCCACCTTGGGATTTCTATTCCCC
AACAGCCTACTGTCACTCTGCTCGCAGGTGGCTCAGCACA
TGGCCCTGCAGAGTGAGATACCAGATTCTTCTTCCCATTT
TGGTCCTTTCATTGCTCCTGCTCCCTGGACCCCATGGCTG
CTCACCGTGCTCTGCCTCTGCATCAACCACAGCCCAAGAA
TCTCCCCTTCCCTTTAACATTTATGGAGTTGATACTTTTG
CTTTCCTTTAGAATAGGAAGTCTGTCTCTTCATTTGCTAC
TTGAAAAAGTAACTCACATCGGGAAAATTGGGGGTAACTA
CAAAGACAATTTTTTTTATTTCTGGTAAAGAATATTTAGG
GGCCGGGTGCGGTGGCTCACGCCTGTAATCCCAGCACTTT
GGGAGGCCGAGGCGGGTGGATCACGAGGTCAAGAGATCGA
GACCATCCTGGTCAACATGGTGAAACTCCGTCTCTATTAA
AAATACAAAAAATTAGCTGGGTATGGTGGCGTGTGCCTGT
AATCCCAGCTACTCAGGAGGCTGAGGCAGGAGAATTGCCT
GAACCCAGGAGGCGGAGGTTGCGGTGAGCCGAGATCACGC
CATTGCACTCCAGCCTGGGTAACAAGAGAGAAACTCCATC
TCAAAAAAAAAAAAAAAAAAAGAATATTTAATAATTAGTG
GATACAAAATTGAACAACACAGACATTATATGGAGAGAAG
TATTCCTTTTTAAGTCAAAGTATTCCTTTTTAAGTGCAAA
GGTCATTGAAACAACCCCCAGATGGCTGAATTGTATCCTA
AAAACAGTCCGGGGTAAATCAAAGAGACTTCCAGTTTGGT
GTTAGTATGACTTTAAGTCCTCCCTCACTCTTACTAATAT
CCCTTTTTAATGCAAAAAGTAGACCGCAGGTTCAAACCCC
TATTTTTGGTAGTACCTGTCGTACTCTGACCCAGCCCCAG
ACAAGACTCTAAATGATATGAATTTTAAGTTAGAAGTGAA
AGGAGAAAAAAATCTCAAGTGTCTTGATGAGAAAGGATGT
CACTCCCTTGTGTCATGCCCCGTCAGTTGGAAAGAAGGCC
CAGAGAGAAGTGGCTCTCTCATTCATTTGTGTCTATTATT
TCATTGATTTCTGAGCAAATTAGAGGCTCTGTGGAAAAGG
ACTGGCAAGGAAATATGGAGCAGCGTGAATGTAGCATTCT
ACTTAACACAAGGAAATGTATTATGCGTATATTAAACATG
CGCTCTTTCAGAGAAAATTGTGAGTGGAGCTCTCTGTGAA
GTTCTTTGTGTTAATTTGTAAGTTATTAAGGTAAAACTAT
TTTTCCCTCCTGAAATTCTACAAAAATCAGTTGGTTAAAA
TACAGATCGTGTTCTAGAAGGAAGTTTATAGGGATGTAAA
ATGCTGAGACAACCAGAAATCCCACATTTTAGATGTCAGG
GCATTTGATTCATTCCTGTTAAGCCTTGGACATCAATAAA
TAAAATCCTGGCTGATTGAATGTGTAACCTTATAAATTTA
AGTGCTCTTTACTCTGAAGACCTGCAGTTCTCCTTTTCAA
AAATCTTTTAAAGAAACTGACAATCACCTGAGTTTCTTGA
CTCTAGATTAAGTCCATGGGGCAAGCCAGGTTCTAGCTTT
CACTCTATACATGTTAAATTTATACCAACTTTATGTTGTG
GGTGAGTCTATGAATAATACAATTTGGGGATTCTGAATTT
ATGAATGAACAGGCGGCTTTGAACTCCTTCTGGGAGCAGG
CACCATATGCCATTCAAAGGTAATTTCCCTTAGATTTACA
TTTCATTTACTCATCTTGTGCCTCTAATGCCAAGTGCTGT
GTCAGACCTTGAAAGGAAACATAACAGTGAATAGCAGTCC
AGAGAAAGAACGATAAAGCTGACACGTGGTAGCCTCCTCC
ATAAATCAGAGATTCCACAGAGAGAAGTTGACTGTCCAGC
CTATACATTCAAAAAAGAAATGTAGAAGGAGGAAAAGAAA
ACAATAGCATGAAATTCACTATGACTCAGTGAATGAGAAA
AATGAATCACAATAAACCTGGCAGAATAAAAATTATCTAA
TTATTGTATGAAGCAAAATCTTTAAGAAATAAGTTTGTCA
ACCAGTTCTGAAGAAAAATAAAAAGAGAATTATTATATGT
AATCATAAGAAAAGAGATGAAAACCAATCTAAGTTAAAAA
AAATGTCAAGGTCAGACCTTTCTGAACAAGGTGGAAGTGA
AGTAGAAGGATAAACACAGATGTAGCCAAGCAGGTAAGAG
GTCAGAAGGTGACAGGTACAGGCATCTTCCCATCAAAGCA
GGATGGGTGACATTTGCTTTTTTAAATTTGTATTGGGAAA
GTTCCCACTTCAACCAGCTTTGTGGATTTTTAAGATTACT
AGACTTAGTAATTGTGGATAGATGGTTAAGCATGGAGCTT
TAGAAGGTGTCTGAAATTCAGGAGCCCTGTTACTTAAATG
TAGCCTCACAGTAAATCTACCTCTGGTCCCCTTTGCAGAA
TCATGCTTCATGTGATGGAGGAGAAGAGGTGGGCTTTGGG
CTGCTGTGCTGGGCAAGAGGCTGTGATTCATCTTCCTGCA
TGGATTGCCTTGAGTCATGCTATCCTCATCATTAGAATGG
GAAGCTAGAGACAGTTGTGATTAGGGGTGGGTTTAAAAGA
GAAAGAAGTTATTTCTGGCTAAAATAATGAAGACTGTATT
GTTACTGGGTTTCGGAAGTGTATACGCCTCAGTGAAACCA
TTTTTGTCTCTTTTTGAATGGCAAGATATATCAGGGACTG
TGCCAGATGCTTGAGATATACAGATGAAAAATGAATGATG
AGGGGCTGGGTGCGGTGGCTTACGCCTGTAATCCCAGCAC
TTTGGGAGGCCGAGGCGGGTGGATCACGAGGTCAAGAGAT
CAAGACCATCCTGGTCAACATGGTGAAATCCCGTCTCTAC
TAAAAATACAAAAAATTAGCTGGGCACGGTGGTGCGTGCC
TGTAATCCCAGCTACTAGGGAGGCTGAGACAGGAGAATTG
CCTGAACCCAGGAGGCGGAGGTTGCGGTGAGCCGAGATCA
TGCCATTGCACTCCAGCCTGGTTACAAGAGTGAAACTCTG
TCTCAAAAAAAAAAAAAAAAAAGAATGATGAATGAAATTT
GATTTCTGCTGTTAGGAGCTTATAAGTTGGAGATGGAAGG
GTTGGAGGTAGAAGGATAGAGGCAGAAGGAACCCAGAGTA
TCCATTTGGGATGGAACCTCACATTCATTCATTTTTGTTG
TTTTGTTATGAGACTGAGTCTTGCTCTGTCATCCAGGCTG
AAGTGCACTGCAACCTCCACCTCCTGGGCTCAAGTGATCC
TCTCACTTCAGCATCCTGAGTAGCTGGGACTACAGGTGCA
CACCACCATGCCTTGCTAAGTTTTATCTTTTATGCAGAGA
CTGGGTTTTACTACGTTAGCCAGGCTGGTCTTGAATTCCT
AAGCTCAAGTGATCTGCCCATAGCAGTGTCGTAAAATGCT
GGGATTATAGTGGTGAGCCTTTGCACCCAGTGGCATTCAT
TCATTTAACAATATTTGTTGAGTATGATATTATTCTTAGA
GCTGGGGATCTGGCAGCAAACAAAATAGCTCTATGTGCCA
GTATACACAGAGCTTTTATTCTAGTGGTGAGAAACAGACA
GTAGATAAAGTATGAGTGTAGATAGAGATGTATACATACA
CATGCATATATGGACAGATGACGGTGATAACTGTGGAGTA
AAATAAAGCAGGCTACAGGAGATAGCTGTTTCTTTTCTCT
GTTTCTCTTTCTCGCGTGTGCTCGTGCGCGTGCTGGAGCT
GTTGCTATTTTAACAAAGTGGACAAGAAGAAGCCAACAAT
AAGGTGACATTTCAAAAAAGGGCTGAAAAAAATGACAAAA
AGGCATGGCAAAAGAGCTTTCTGGGCAGAGAGAACAGCAA
GTGGATGGGTCTGGAGGCAGGGGTGTGAGAGGTGTGTCTG
AGGAACAGCAAGGGAGGCCCAGAGGGGCTGCAGTGGAGTC
TGCAGTGGGTAGAGCGGAAGGCGGTAAGGTCAGAGAGGTA
GCAGAGGTCAGTGCAAGAATCCTCTCAGGCCATGCTAAGG
ACTCTTGGCTTTAAGTGTGGTGGGGAGCCCCTGGAAGGAG
CCATGTGTGCAGAATCAATTCTGGAAGGGGGAGCCTGGAA
GCAGGGGCTCAGCTGGGAGACTTCTGGAATAACCCAGATG
AGCGATGATAGTTGCTTTGACTTGGTTGGTGGCAATGGAG
GTGAGAAACTTTTGTTATATTTCAGAAAGGAGCCAGCAGG
ATGTCCTCCTGACAGGTCAGATGAGGAGATGAGAGGCAAT
GTTTTATCTTGAACAACTAGAAGGCTGCAGTTTTAATTTA
ATGAAATGAGAAGAACAGTAGGAGGAACACTTTGGGAGGT
GGTGGTGGTATTTCTGTTTTGGACCTAAGTTTGAGGTCTT
CATTCGATGTCTGATTGGGAATATCCAGTCAGCAGATGGA
TGTGTTTGGAGTTCAGGGAACAGGATGAGGCTGGAGTTGA
ACATGTGGGAGTTAAGACCATACATATTGTATTTAATGCC
ATAAGCTTAAAGGAGATCACCTAGGGAGTGAATATAAATA
GAGGAAAAGTAAATATGACATGTTTCTTTTCGTGAACTTT
TGGACATACTTTTGTTGACCCTCTAGAGGTGGGATTGGGC
ATTTGTGGTGTAGGCACCTGCTAGTTCTCTCTTCCTCTAA
AACTGCATGACATGATTTATACATCCCAACATTTCATACA
ATGCTTTTCATAATGGGATGCATAGCTACTCTCTTCTCCA
GTTTTATTTCCACCAAACAGCGAAAGCATCATGCTGTTTC
ATGTCTTTGTGTGCATTTTGCTCATGCCTTTCTACTTTGT
GGAAAGCCTACCCTGCTCCCAATTCCGGTTTATATCCACA
CAAACACACACATATACTTCCCACTTCTGGGTAATATCTA
TTTATTTCTAAGACCCTAAGTGTCATATCTTTCGAAGTAC
CCTCCCCTCAGCTTGTCTCCAGGTGGGTCGAGTCCTGTAT
ATATACGATATACTGTATCATCCTGTGCTTGGGAATAATC
CCTTATCTCATTGCTTTATAATTATTGTCTCTTTCCTGCC
CAATCCTTGGTACAGAGAATACTCAAGGCATTTATGAAAG
TTTACCAACACGTTAACAGACAAGATAGAGAAAAGTGATG
AGTGAAATAAACCTCTTAATCCCATCACATCAGAGCAACA
GCAAAATAAACCCCACTTCAACCAGAGCTACTGAGCTAAA
TTCCTCAATGTCCTCTGCAGGGTATGTTCTGCACTTCGCT
AGGTCTTAATGAATGTGAAATAACAGGCCCTAAATGATCA
ATCATGGGAAAGAGGAAACAAATTAGAAAATAAATCTCCG
CAGGAAGTAGGATGAAAAAGGAAAAAATGGGCCAGAGGAT
TTCATTCTGAAACACTTGAGAATATTCCTAACTGCGGTCT
CTCTCTCATTTGATGAATGAGAGTGACGGTCTCAATTGGA
GCTTTAAAATATAAAAACTCTTTGAGTCAAAGAGATAATT
AACTGTTTATAAACAGATTTGATAAAGTCTTTAAAATGCA
CTACTTGATCCAATCAAATAATTAATTCCATAATTTTAAA
ATTATTTTAAAAAGCTGCTATCTTAAAAAATTTTAATTTT
ATTTTATTAATATTCTCTCTGTGTTATAAAAGCCATTATT
TGTAAAATGCTGATAGACCAGATTTCAATTAGACAATACT
ATGTATACTAGTTATTTTTCTAATCCAAATAAGCTTTGAC
ATTGTCTATTTATTGCATCACTCAATTCTTATTTCCTTGA
AAGCAGGGATTACATGATGTAGATCCTCAACTAGTGTGTA
AATCTGAGAATGTACTTGCATGATTTCAGCACATTTTTGT
CTTGTATGGAGCATATACACCATTCCATAATCATATACTC
TAATAATGGTACAGTCATCATTTATTAGTACTACATGTTG
TACTTGCTTTATCTGCATTTTATCTTTACCACATTCCTAT
GGGATAATATGTTTTTTTCAGTTAAAAAGAAGCAGAGATT
TTTATATGAGATTTTAAGCAATTCACCCAGGCTGAGAAAC
ACAATTTTGTTTAATAAAAAAGCTTAAGTTTTTTTCTTTT
TGTTTTAACTGTTCCTTGACATACTTAAGAAAACCCTAAA
ATCTTGTATATTTGTGCTACACATATTTAAGAATGCCATT
AATTGGGAACACCTAGTGTATATGTGGATTTGAACATCTT
TATTAAAATATTCCTTTTTTTATTATTAAATGAAAGTGAC
ACACTGGTTATTACCTCAAATGTATATCAGATTTATAATG
ATCACAAAGTAGCAGTTATTGAATTAAGGAACTATGTGCT
TCAGATCAATTAATGAGTAATAGAATTTTAGAGCTGTTTA
AGTTAACTAGGATAACTAAAATAGGTAAATATGCAATATA
AATATGAAATATGTAAGTTTGATGACATACTTTATCTCTG
AGAAATAAATTAATAAAAAATAAAATCGCTGGGTGTGGTG
GCTCACGCCTGTAATCCCAGCACTTTGGGAGGGCGAGGCG
GGTGGATCACCTGAGGTCAAGAGTTCGAGAACAGCCGGGC
CAACATGGTGAAACCCCGTCTCTACTAAAAATACAAAAAA
TGTAGACAGATGTGGTGCTGTGTGCCTGTAGTCCCAGCTG
CTCGGGAGCCTGAGGCAGGAGAATCGCTTGAACCCAGGTG
GTGGAGATTGGCAGTGAGCCAAGACTGAACCACTGCATTC
CAGAGGCTGGGCGACAGAGCGAGACTCTGTCCCAATTAAA
TAAATAAAATCATAATTTAATGTTTTATTCTAGCCAATCA
GGTTTCTAATGCTTTAGTATTTCCTCTCTTCACATAGGAA
ATACATCTAATGCATCTATCATGATGAAATCTAAAATAAG
TCTACTAGGATGTTCTTTTGGTCAAATTGATGTCTTTGCC
TGGGATGCCCTTCCAACTTAGTCCACCAACACACTATTCC
ACATCTTTCAAGAATCGTTTGGTGACTCATAAATTTATAT
CTCAAGCCCACACCTCTGTCCTCAGGTCCTAGGTCAGGTA
TCCCACTGCTCACTAATCATAGCTACTGGAATTCTTCTGG
GGCATCTTGACTCATCATGAGATATTCCTTCCATGGCTCC
CCAACAAAGAGAATGGGTTCCTCTTTTTTTGGTTCCTCCA
CTGTTCTTTGTGCAAGCTTCTCTGTCTATAATAATTTATT
CAAGGTCTTTAAATACTGAGCACACAGACAACCCTCTCCA
TTCCTCAGTTTGGGGAATTTATTACTGTGATAATAATAAT
AATAGCTATTGTTTATACTGTTATTTGCTGAACTTGTATG
AGGATGGTATGCAATTAATGCCAACAGATTGGAAGCCATT
GACCAGATTAAACCTATTTGCCATTCCTGCAAATAGGAAT
TTTTATATTCATTTTAATAAACCAGTTAGTTTCTAATGGA
ACTTGTAGATAAATTAATGAATTCATAAATGAATAAATGT
ATAAATGCTGTATGCATTAATAAATAAGTCACATCTTTTT
TTAGATAGGATTTTTGGTAGCAAAAGTGAGTCACTTTAGG
AAACTCAAAGTCTGTCTCATCAGCTTCTATGTAAAAAAGT
TCATATTTGATGACAGCCAATCTAACAATCTGGTTTATGT
TCTTAAGCAGTGAATCAAATTAACCTATCAAAGTTTAATG
ACAAAACGTTTCTCTCCTGTGAGTCCGGGGAAAATATACA
TGGTAACTACCTGTGACAAGTATGCAATATTAATTATTTA
GTTAATTAATTTTTAATATCGTACCTGTTTAATTAGTAAC
CAAAGAGCCAAAAAATGATGGCTGCCTCATACAGTTAGAG
CTTAGCGTGTATATTTTTCAGGTGTGAAAGCTTAGACTGC
AGTATGCTTCATAACTTCACATGCAGGTCAAGATTTATGA
AGCCTGCATGATACTTTAAAAGTTTTCTTAAGTCAGATTA
TTATTATTAAGTAGTTAGAATTTTAATTACATAATATATT
TCCTCTTTATAAGGGGAGATGTTATCTAAGAGAATTTTGA
CTTCAGGAGGCTAATAGAATCAAGGCCTTTATGGAATTTT
GTTTTTCCATGTACTAAAAACATATTTAAAATGCCTCTAA
AAGAGAAAAAAAAAATTAATCACTAATCAGTGAATTGCTT
TGGTCTTCATATCCGCAGAACAATCTTGGTTCAGTCCCGG
AGAGTCCTGAGTTCATTTTATTTATTTGTCTAAATGTTTC
TAGATGATAGAGTTGGTAACTCCTCTGTCTCTGTTATTTC
CTGTTTCCTATGTTATGGAGCCTCTATATCATTCTGTAAA
GTCAGGTGGAAGAAAAAAGGGAAGCATTGTTAAACTGATT
TTCAAAAAGCAAGAGAAAATAACTCTTCCATTTTATATCT
TTTAAAGAGAAATTGGCTAATAGACTTCAAACATAACTTT
TTGCAGTGTTTTTGTAATTATGCTCTTAGAATATATGATG
TGTTTTTATTTTCATAATTAACAGGAAATACATGTTATAC
ATTAAATGTGACACAAGAGATATGAATTATGCAGTCAACT
CGGTATGTGCTGATGAGCACAAAGCCCAAGGCACGTTCAG
TCGAGTTTCTATGAAGATCTATAATGAGTTTCAAGTACAT
CATTTCCTGATGGAGGAGAAGAAAACATCCATCAATGCAA
ATTTCTGCACATTTTTTCAGCTTTTATGAATACTTTAAAA
ATTCTGAAAAGAATGCATTTCCAAAGTGCAACTTGAGCTA
AGTCTGCTGGTGATCTTATTTAGATGGTTTAGATTCAGCG
AGATCCTCAAAGATGTATGCATATATATATACACACACGT
CTATTTAATCTTGTTATAGAGTGCTATCAATGAAGATGAC
TAGTGTAAAATAATTTGATACTGTACAACTTAATGCAGAT
TCTAGTTAATGTCTAAACCTATGACATTAGTTTTGGAAAA
TAAATTATACCATGGAAGAGGAAGCAAATAAGTGTTATAT
ATCTTTTACAATCAAAATCAAGACTTCCCTATACATATGC
AAACTAAACATGCAAATTTTATTCATTTAATTACTTTAGA
AGAGTTGAGAGCACCATAAATATCGTAAAGTTTATGTTGA
ATTTTTTTATTAGGATAAAAACATATACTAATGAGGAGTG
AAGGAAAATGCTTAGGAGTAAAATTGTGTTGAATATTAAA
TAAACATGAAAAGTTGCAGCACTTTGAGGTCCTTGGAGAC
ACTTTACAGAATAACGTATAGTTGTCGTAAACTAAAGTCC
AATAAGGCAACAGGCTCCTAATTGGTTCCCTTAACACGTC
TCTCCCCCCACAGTCCATTTTCCACAATAAAGAGTTATCA
TCCTGAAAAGCTGATCTGATCACATGGCTTCCCTGCTTAA
AGACCTCTGCTGGCTCTCTGATACCCAGAGGATGAAGGCT
CATCTCCCCAGCCTGGCCCGAGCCCGCTCCTCCAGCCTCA
TTTCCTGACAAACTCCTCCGCACACCTTGACCTCTGGTTC
CTGAACTGTGGAAGCAGGGCTGAGGGGGCAGGGAAGAAGT
TTCATGGACACCACCTGATCAGTGCTTCTCTTTTTGGGGT
GCCTTACCCCCTTTTTAATACCCAAAAGGATCTGCAGTTT
CATTATCCACTCTTTAACCCTTTACTTCTTCATTTTGTCT
ATTCCCTGTTCTCCAGCAGAGAAATGATAGAGCAAAAAGG
AATCAAAACATTTCACAATATAGTGCAAAATGTAAAGAGA
ACATATACTCTCGCTCCTTCTCTTGCTGTAAATTATCTCA
TGAATACAGAAAGTGACAGATACCAATTCCCTATGGAAGT
GGAAAAAGGACCCATCGCCACGAAGAAAATGTCTAGAAAG
CACCCTTGACCTGCTGAGCTGTTCAAGGGTCTCCAAGCAC
AACTCCAGCTTCTTGAGCTGAGTTAGGCACGTAATTGACT
GATAGATGCTAGTAGGTTGAAAGAAGTGGAATCATGTTAA
GGATAGTATATGAAAATTTATTTCAGATATTGTATTTCTT
TTTCTCCCAATACAACAACACCTTCCTTGATAAGAAATTT
TATTTTTAGTTTAAGTGAAAAAAGAATGCAGATTGAGCAC
CTGTTTGTTAGTAAGAGCTACAAATAATTAAGGGCCTGAA
TGTGCTGGGTCATTTGGACATTTTCTTCTCTATGTCTCCA
TACTACCCTGAGAGTTGGTATTATGAACCACACTTGTACA
CACAGAGGGATGAAGTAAAATCTCTCAAAGCACACAGATC
TGAGTGATAGAGTGGGGATTCCAGCTCATGTGTATCTGCT
CCAAAGGAAACGATCTTCCTATTATGATTCCTATTTATAT
AGACCAGAGGCTTTAAAAAAATTTCTCTCAAGCTCAGGAA
GTCATTGATCTGAGGCCCCTTACCAAGAAGGCATTTTTCT
CAATTCCCTGAAGTTTAACATTAAGGACCACTATTTCAGT
TGTGAAGTGGGCAAGGGGGAAATAGATGATTTCCTTTGTA
ATCTGAGCCCGTCCCCTTCAAGATCTTGTGTTTCAGACTC
AAAACTGAAAATAACATTCTTAATATCTTAAAGTGTTTTA
TCATTCTTCTAATAAATACTACAAAAGTATATTGAAAATT
AATTGACACAGGGACAGGGCACTAGTACAAATCAAATTTC
CATGTAACTGTCTTTGTTTATGCAAGGAATGTCACTTCAC
AAACTATTAAACCCAAACTACGGCAGGGCATAAAAGCTTG
TACATCAAGCACTTAGTCGAAAGCTACATTATGCTAACTA
GCTCAAGATCTTGTCAACATCTCCTGGGTTAAGTATGCCA
CCTCTTTGATCATCCAAAAAGGTTTCCAACGCTGTAGGTG
GTCCTAATTAACAGGAAACTGTGATCTTCTTTTACGGCTA
GATTTTACAAGTCAGGCAATAGAGCACATTCTATTAATGC
TTACTAATATCGTCCTATTCAAATCCCAATATCTCCCCAG
ATACACAACTGATTATGAATGTATGTCCTGTTTTAATAGT
GTCTTTCAAGAAAAGTTTGATGCTTCTTATCTAAATATTC
TCAGGGTTCCTGTAGTCAATTATATTTTCTCATCTTGGAT
GAAGAATTCCCACCCTTATAGTAAGCTTCACATGTGAATA
ATCCACATCTGAATTCTACCTTTGATTTAATTTACATGAT
CTTCCTGGGAAGGAGGAGGAGGTGAGTGTGTGTGTGTGTG
TATGTGTGTGTGTTGTGTATGTATGTATAGATGGTGTGGT
TTTGTCTGTATTTAAGACCTTCTATTTTAATAGCCACAAA
AAAGAAGCTTGTTGCTTTAAATACATAAATCACTTTTAAT
AGTCATGCCAACCCCACAAGATAGTTATTTTGATGTTCAT
TTTCGAGATTAACATTCAAACTCCATCTGTGGAAAGATGG
TAGATTGAATAGATGCATCTAATTATATTTCCTTTGAAAT
CTCAGTGAAAACTACAATCAAGAGATTTGTAAAAAATATA
GCCAACAAGATGGAGAGGATGAGAGTAGGCATTGTCTGTG
TGAATGTTGGAAAGCAAACAGATGAGGGAACACTGATTTA
TACTGGAGAAAGCCAGATCTTGCTCAGAACATCGATGTCA
GACCCAGCCGCAGGTAGAATTCTCAAAAGGCTCAGAAATG
CTCAGTACCGGGTATAAGGCGGAAATAAAAAGGTATAGAG
AGTTAAAACAAGAATTTACTGAAAACTGTTTAAGAAATAG
ATGCCTTTTTCCGCTGTTTGCTGGGTAACTGCCCATTTTC
AGCTCCTGCAGATTCTGTGGCTTATCCTCTGAAGAGGTTG
ACACCATGCCTTTGTGCCTGAGGTTCAGGGGCAGTTGAGA
AAGTGGATATCCACCATCGCACAGTTTCCAGTAACTCTGT
GGGCTCTGAATGCTGACAGTCTTCAGCTCTCCTTAGCCTG
ATTGGGATTCCAGAACTCTGGTACCCTAGAGACGGGAGAT
TGGAAGAGTCTTTGCTGGAGAACCAGAGCAGCCCTAGAGG
AAAGACCTAAAGATTCTACCTAACAGGGTATCTCCAAAAC
GGACTAGCAAATCACGCTGGAGTAAAGCTCATAAATGACA
AGTGGCACCCACACTTTTGAGAAGTACCTGACAAGGAATT
TTTTTTTTTTGGTGGAGGTTTGGGGGGAACATTTTTCTAT
TAGGTTGTCTATTATTTTCTTATTAATTTATAAAATTTAT
TTAAATATTCTGTATAGAAACTTTTTAAAGTTATTTGTGT
TATAAATACCTTCTCCAACTTCATGGTGTGATTTTACACT
CTTTTACTGTTTTTTTTTTTTTTAAATGAATCAATGTTCT
TTATTTAATTGGTATGATTGATTAAATTTCCTTTAATATT
GGTATTTTTGTATTCTATTTAAAATAAACATTTCTCTGCT
CCAAAATCTTGAAAATATTCTACATTTTGTTTTATACACT
TTATTGTTTTGCTCTTCATATTCATGTCTGTAATCCATTT
GAAATCATTTTTATTTTATTGAGTTTTTAGATTTTGGGGT
ACATGTGAAGAACATGCAGGATTGTTGCATAGGTACATAC
ATGGCAATGTGGTTTGCTGCCTTCCTCCCCATACCTATAT
CTGGCATTTCTCCCCATGTTATCCCTCCCCAACTCCCTAC
CCCCCACTCCCCCTCCTCTAGCTCCCCCCCGGTGCACAGA
CCTCAGTGTGTGATGTTCCCCTCCCTGTGTCCACGTGTTC
TTATTGTTCAACACCTGCCTATGAGTGAGAACATGCGGTG
TTTGATTTTCTGTTCTTGTGTCAGTTTGCTGACAATGATG
GTTTCCAGGTTCATCCATGTTATTTTTTATGGCTGCATAG
TATTCCATGATATATATGTGCCACATTTTCCCTGTTCAGT
CTATCATTGATGGGCATTTGGGTTGGTTCCAAGTCTTCAC
TATTGTAAACAGTGCTTCAATGAACATTCATGTGCATGTG
CCCTTATAATAGAATGATTTATAATCCTTTGGATATATAC
TCAGTAATGGGATTGCTAGGTCAAATGGAATTTCTATTTC
TAGTTCCTTGAGGAATTGTCACACTGTCTTCCACAATGGT
TGAACTAATTTACACTCCCACCAACAGTGTAAAAGTGTTC
CTATTTCTCCACATCCTCTCCAGCATCTGTTGTCTCCAGA
TTTTTTAATGATCGCCATTCTAACTGGTGAGATGGTATCT
CAATGTAGTTTTGATTTGCATTTCTGTAATGACCAGTGAC
GATGAGCATTTTTTCATGTGCTGGTTGACCTCATATATGT
CTTATTTTGTAAAGTATCTGTTCATATCCTTTGCCCACTT
TTGAATGGCCTTGTTTGTTTTTTTCTTGTAAATCTGTTTT
AGTTCTTTGTAGATTCTGGATATCAGCCCTTTGTCAGATG
GGTAAACTGCAAAAATTTTTTCCCTTCTGTTGGTTGCTGA
TTCACTCTAATAACTGTTTCTTTTGCTGTGCAGAAGCTCT
GGAGTTTGATTAGGTCTCATTTGTCTATTTTGGCTTTTGT
TGCCAATACTTTTGGTGTTTCGGTCATGAAGTCCTTGCCT
ATGTCTATGTCCTGAATGGTTTTGCCTAGTTTTCTTCTAG
AGTTTTTATGGTGTTAGGTCTTATGTTTAAGTCTTTAATC
CATCTGGAGTTAATTTTAGTGTAAGGTGTCAGGAAGGGGT
CCAGTGTCTGCTTTCTGCACATGGCTAGCTAGTTTTTCCA
ACACCACTTATTAAACAGGGAATATCCTTTCCCCATTGCT
TGTTTTTGTGAGGTTTGTCAAAGATCAGATGGTTGTAGAT
GTGTGGTGTTGCCTCTGAGGGCTCTGTTCTGTTCCATTGG
TCCATGTCTCTGTTTTGGTACCAGTGTCATGCTATTTTGA
TTACTGTAGCCTTCTAGTGTAAAGTTAGGTAGCGTGGTGC
CACAGAGCCCAAAACTGCCTGGAGGTAAAAGAGAAACTGC
TGAGGGAAAAAAAAAACGGGAGCCAATAGCTCAGAAATCT
TATCCCACATTAGTTAGTGTGTGCTTTGCCTTCTTAAGTG
GCCCTGAAGCTCGAGGAGTAGTTGGAGGCATCCAGCAGCT
TTTCTGGATACAGATGCCCAGTATCTTTTGGCCTCATCTG
TCACAGTTGGTACCTAAGGCAAATACTACTGCAGTGACCT
TTGGAATTTCTAATCATTTACGATGAAAACAGCTCGTGGC
TGGGTTGCTAAGTCCAAAGGAAGACAATAAGGGAGAGACA
AGACATAAGTCACTTGTGTCCTCATTCCCAGGGAGTGGAT
GACTCACCAGGCCGTGTACTGGCTGCTACCTGTCTCCTGG
AAATGTTTGCTTTTGTTCTTCGTGGTCCGGCTTCCCTCAT
ACTCTAAGAATGTGTCCTGTCCCTGCTTACTACAGGACTT
TTGCAGGTCTTGTTCTCTGTATCTGGAAATCCCCACCACT
CCTTTTTCATCTTTTAACTCCTACTCGTTGTTCAGATCGT
GAGTATCACTTCTTTAGGGAAGCCTGTTTTGGCTCCTTAG
TCCAGGTCAGTTTCACCTTGATAAATGAAGTGTCTTAGAT
GTCTTCCCCAGGTATTTGAAAGTTGGCTTCAGGTGGGAAC
ATGTTCAAATCTCCTCCAGGAGCTCAGGATACTCCCACGG
CTATGGAGCTTCCACAGTCCATCTCTAAGATGTAGTGGTA
TACGAGGTTTATCATGGTGCTTGAAGGAATGGATTCTGGC
TTCAAAGTGCTTGTCTAAAAGTATAGGATAAAATTTCCTA
TTTCCATCTTATCCTGTAAACTATGACCCAGCTGTAAATA
TATTAAATAAATTCTCCTTTCATGCATCGTAAAACACTGA
ACATTCTAGGTGATTCGAAACTGAACTCATAGACTCCTGA
GTCACAGTATAAAAAAAATAATAAATACTTTTATTCATAG
ACCTCACAGAGAAGGGTCATCACTTTAGACTTAGACATTT
TCTAGAAATGCAGGGTGGAGTAATAAAGAGTCACAGCACA
GTTTTCTCCAAGGGGAAAAGGTAGTGCTTTTATCTGATGA
ATAAGGTTATTTCCCAGTTTGGTTGGCCTACAAAGCATAT
TCATTGTTCTCTGCCAATTTAGTGCTTTGCTATTCATGGC
GATAGGCCTGGATAGTGGCTGAACAGAAAGCAGGGCAGTG
AAGGAAAGAGAAAATAAGAGAGGAAGATTGGCTTAGGATA
GAGTGAAGGAAGTCCCTAAGATTATCAGTGTAATAGAGCT
TGTAAAAGCAATTTCTCCCTTTCAAAAACTGCACTAATTG
TTCTCAGTCAGGTGAATGCTAGGTTAATATCTGAGCCATT
TTGCACTGTTGTCTGCAACGCTTGTAGAATTATTCATTGA
CAAAGGCAACTTACTGACCGAATAACCTGACTTCTTTGAG
TTTCCCAATATACCTGGAGTGAGTAGTTCATTAGCAACTG
CAGTGTGAAAGGCCAAATGTCACTCCTTAATTGGAGTTAA
CTCAGGCTGCATCAGGGGAAAGCAGGAAAGTCAGAAGGAG
GTTGCTGGGGTATTAGGCCATTTCCCAATGTGGCCTGAGT
CAAAATAAGCTTCATTTTTCTCTATAGACTCAGTTTAATT
TTAAATTTATAAATGCACTCAAATTTCTGAGGCTTTGGTT
GTGCACTAATTTATATTAACTTACCAGTAGCAGATCCACA
GAAAAATTCCAAAGGTCAAGCATCAGCCTATAGTGGCAGA
ATTCTCAACTCCTTCACATAGGCTGTGATGCAGAGGGAAA
GCAGGATTAGCAGGGGTGCCTCTTTACACGTGAAAACTTG
GTCTGAGATTTCTCCGAGATGACTAATATGAATTAGTTAT
GTAACTGTTTCAAAGTAGCATGAAAAAATTAAATTCAGAT
GAAGTCATTATGCAGGCTTAACAGCCTTCTGAGAGCCCAG
GCCTGAGGCAGAGAAAATAAAAGTGGACCTTATTTGTATT
TAATCAACAAATGAATTAATTAGCTCCTTAAAAAGCTTTA
AAATTGTCATGTTTAACTAGACTTGCTCAGTTAGAAATGG
AGAGGCTGTCTGTGAGCGAACCATAGTATCCTGTGAAAAC
GGAAGTCCCATATCATACAAATGTAGATTTCTTATTCTCT
CTTCCTGTTTGTCTGTCTGAGCAGCTTGCTCCTTTTCATT
CTTCAACAAAGGGTACGTATTCAATAAAGGAGACATTCTG
TAGCTAAGTGTGGCTTTCTTTTTTTCTTTTTGGGTTGATC
TGTGGCCCCTTTGACAAAGGGTGGAGGGGAGACAGAACAG
GAGAGACTGCATCGGTATCACAATGCTGAGTGAAAATTCA
CAAACTCACAGGAGGGGTTTCCAAGAACCTCTGTGAAATG
TGAACTTTATTATTTATTGCCATGGACACAATGTCATTAA
TGTATCAATAAGGCAGCATTAGAGTACAGATTCTTTTTTT
GTTTTGCTTGTGGATTTTGCAATATAAGTAGAAAATGATA
CTCAAAGTCATGAACCTTAAACTATGAAGGTGTTGTTTTT
ATATGGAACTAAAATATACATTGTCTAACCTATACTTAAT
GAAACTTATAAATGCCATTGTAATAACTTATAAGTGTGAA
TTAAACACTATGTCACTAACACCATGTGGCTGGATCACCA
CAAAATCTTAGAGGCTAACTGGGTTCAAATAATGCTCATT
TTCTTGGAGGCTCAGAGAAGATAAATTTTCGGCTGAGAAT
GCACAGCTCCTAAAAGGTTTACACCTTCTCTCTTCCAATA
AGCCACTTCTTGTTGTTCTTAATATGATGTAACATTACCC
AAATTTTTAAGTAAATGTTTTTAATTAGAATACAAGTTTC
CCTACCTTACTTTCGGTGGGAAACTGAATTAGATGATTTC
TACAATTTTTTCAAAATAAAAAAATAAACGTGAAAGTTTT
ACACAATCACATTGTCACTATGTAGTTTTTTCTTCATAAC
TAACAAAACTTCCAAATAACATGCTGTATTTCATCTTCAC
TTCCACCATGGCTACCACTCAGCTGTACTTATATGTACTC
TTTTAGGTAAAATTTTTAAATTACTTTTTCACAACAGGGG
CTACTTTTACCTAAAATACCTTTTCATAATCTGAGGTGTG
AACGTGTCTGCCTCCATCTTACAGATCTTCTCCTAGGAGC
CTCTGCCCACAAATGAGAAGTTTTTTAGCAGATTTCAGGT
TTTCCCTTTCTTTTTTTCCTTACCTTAATCTACAGATTAA
TTGAGCTCTAGAGCATTTGAAAGAGAAAGAAAGCTGTGTG
ATAAAATACAAAGGTGAAGCTGGGAGATACAAGGTGCAGA
CTTTGCAGTAGGAGAAAGCAAGATCCCTGTCCAGATGACC
CTGGAAAGGTGAGTTGGCATGGGGAAGAGAGCTGGGGAAT
AGGCAGGGAAGGGAGGGGTTAAGGTTTGCTTCATAAAAGG
ATTTAGGGAGACTCACGTTATGATTGGCTCCTCCAGTTCC
CTGCAAGAAGCAACGCGTGTCTACTTTGCTTTCTGGAGTC
AGAAAGGAATGCCTGATTTCTCAGCACAACTACGGTTACT
TTGTTTGTCCTCTCTAAATACTGGCATGCTTTTAAAAGAA
AGCAAAGCTTTTTACTTCACGGGATTAAAACTCTTAACAC
ACCTAGAAGAGTTTCACATCTTCATATAAAGCGATACGTG
TGGGAAAGTAAAATACAAGTATCAGATCCATCCTGGTTTT
GATAGGGGCAAGGCTCTCGGAGCAGAGAAGCACAGCTCTT
TTGCAGTGAGAGGAAAAGGTGCCATTCTGGGAAGTGTGGA
GCAGGAGTAAGACAAGGCCATCAAAGACCGATTCCCTTAT
TTTATGATTTGCTTGGAGCTGTTCTAACTACCTTCATCTG
AGTGCAGACAAATAAAGCTGTGTGTAAAGGTTTTACAGCT
CCTGACCTTACCCAATATCCACACCTGGGTGAGAACCATG
ACGCATTTTGTAACACCTTTAGCATTTTGCCATCTTTCAA
AGTGCACCTTTGAATCCTTTATTTTCTCAAAACGTCATCT
TCCCCAGCTCTACCCAGCACATTTAAATCATGATAGGACA
GATGACCGTAAAGATAATTTACCTTTGCTGAGGTTTCACT
TAGAACACTCCCCGATGCTTTATTTTTCTAAGATTGACCA
TTAGCTAGGGCACTCCGTCACAGGATAGAAATCTGTAGCA
TTGGTTGTATCAAAATAGCACAAGTTAACCCACAGTTTGA
ATAAACCCACAGTTTAAGAGGTTGTATTTCATGATCTAGT
TAACAAATCATCTCATGATGTTCTTTAAAACATGTAAGAT
TACCCAAGAGTTTCTGGTTAATGTTAGGATCAGACAGAGG
GTTGATGAGCTGTAATGTCGATAATGCAGAAGGCATAAAA
CAACACCTACTGCCGTCTAAAACAGAGGAGGGGTCTCAGG
GGATGGGGAGAGCTTGAGAAGTTCTCTAGTGCTACCACTG
ATTTAATTCCCTCTACGACATGCAAAAAAACTTGCGAAAA
CTTTGTATGCTACAAAGTGATGTACAGAAATTCCACCTGT
TTGATTGTTGGCTTATAGAACGTAATGGACAGGATGACAT
GATATTTAGGGAGTCTGATGATGTCACCTGAAACCAAGAA
AAAATAGAACATCCTGGCTCTGGCTATTTTTCTAGCCAGA
AATAGCAGGGCTAAAAAGCGCTGATACCTAAGAAGGGCAA
TAGGCAAAGAAATTACTTATCTGTTTCTGATGTGACTCTC
TTTATTTGGTTTCCTATCAATAATGACATTTTGAAATTCT
TCAGGAATTTTCACACTGCTGTGGCTTCTTCTGTGCAAGT
GCTTAGGACGTGCAAACAGAAAGGGGTGGGGCTTTCTGTT
TCTGTTTTCCTGTTTCTCTGTTTCTGCTTAGGATGTGCAA
ACTCCCAGAGGGGTGGGACTTTCAGTGGACAACATGGTGA
AACCTGTCTCTACTAAAAATACAAAAATTAGCTGGCGTGG
TGTCAGGTGCCTGTAATCCCAGGAACTCGGGAGGCTGAGG
CAGGTTAGAGCACAACTGCTTTCCATTTTAAACACATTTC
CTCTTCCCTTTTCATGGGATTGGAAATGAACTCAACTCGA
ATACTTCACACTCAGCAAGTAGGATGTGGTAAATTAAGGA
AAAAAACGTGAATGAATGTATTCAGCTGTGGTGAACCTAC
CTGAGGTGAGGAGGTCTGGATTGAGTGGTCTGAAGTATAC
ATAATGTCGTCATGTAAAATATCTATGGCTTTGTCTGTGA
TTTAATTTTTTTTACGTTTTAACTTTTCATTTTGAATTTC
AAATAATTTTAGACTTACACAGATGTTGCAAAAATGGTAC
CAAGAATTCTCATATACCCTTTACCTAGCTTTTCCGGATG
TTAACATCTACTTCAGCCTAGTACAATTATCAAAATCAGG
GAATTCACATTGATTTAATTCTATTAGTCATATTCAGATC
TCAATTAAATTTGCTGCTTTCTCACTAGTGCCCATTTTCA
GGTCCAGGAGCAAACCCAAGGCACCTTCCATTTAGTTGTT
GGATGATGACTTTTTAAGATTGCTGTACTAGGCCAGGCGC
GGTGGCTCACGCCTGTAATCTCAATACTTTCAATATGGTG
AAAACTTTACTCTACTCTGAAGAAAAGGCTGAGGTGGGCA
GATCACCTGAGGTCAGGAGTTCAAGACCAGCCTGGCCAAC
ATGGTGAAACCTTTACTCTACTAAAAATAAAAAAGTTAGC
TGGACATGGTGGTGGGTGCCTGTAATCCCAGCTACTCAGG
AGGCTGAGACAGGAGACTTTCCTGAACCCAAGAGAGGGAG
GTTGGAGTGAGCTGAGATCGTGCCACTGCACTCCAGCCTG
GTCAGCAGAGCAAGACTCTGTCTCAAAAAAAAAAAAAAAG
ATTAGTATACCATCTGCTTTTGTCTTCCTTTCTTCCTTCT
TTCCTTTTTTCTCCTTTCCTTTCCTTCTTCTTTACTTTTC
CCTCCTTCCTCTCCTTCTTCCTTTCCTTATTCTTTTTCTT
TCCTTTTCCACTCCCATCCCCTCCCCTTCCCTCCCCTCTC
CTTCCTTCACTGCTGAGTATAATGATGTCATAATTGTAAG
ACTAGCCCGTTGAACTCAAATGCCTGAAAGAGAGGAAAAG
AAAAAAAAGACTAGCCCAGTAAAAATGTCTAAGCCTGCTG
ATTTCAATTCAAATACAGGCATACATTGTTTTATTTTGCA
TTACTTTATTACTCTTCACAGATATTGTATATTTTTTACA
AATTGAAAGTTTGTGGCTCCTGCATTGAGCAAGTCTATTG
GTACCATTTTCCCAACAACCTATGCCCACTTCATGTCCCT
GTGTTACATTTTGGTAATTCTCACCACGTTTCAGACTCTT
TCATTATTATTATACATGTTATGGTGATCTGTGATCAGTG
ACCTTTGATTCTGCTGTTGTAATTTTTTTGCGGCACTGTG
AGCTGTGTCCACATGGGACAGCAAACTTAACTGATAAATG
TTGGGTGTGTTCTGACTGCTTCACCAACTGGCGGTTCTCC
CGTCTCTTTTCCTCTCCTTGGAACTCCCTATTCTCTGAGA
CACAACATTGAAATTAGGCCAATTAATAACCCCATAATGG
CCTCTGAGTGTTCGAGTGAAAGGAAGAGTGGCATATCTTT
CACTTTAAACCAAAGGCTAGAAATGATGAGGCTTGGTAAG
GAAGGCATGTTGAAAATCAAAATAGGTCAAAACCTAGGCC
TCATTGACAAACAGCCAAGTTGTGAATGCACAGGAAATGT
TTTGAAGAAAGTTACAAGTACTTCTCGAGGGAACATGTGA
ATGATAGAAAAGTGAAACAGCCTTATTGCTGAGGTGGAGA
AGGTTTTAGTGGTCCCAACGAAGATCAAACCATCGACCAC
ATTTCATTAAGCCGGGACCTAAGAGAGCAGTCCTAACTCT
CTTGAATTCTATAAAGCAGAGAGGTGAGGAAGCTGCAGGA
GAAAAATTAGAAGCCAGCAGATGTTGGTTATGAGGTTTAA
AGAAAGGAGCTGTTTCTATAACATTAAAGTGCAAGGTGAA
GCGGAAATACTGATGTAGACACTGCAGCAAGTTATCCAGA
AGATCTAGTTAGGGTAATTTATAGAGGTGACCTCACTAAA
CAACAGATTTTTTTTTTTTTTTTTTTGAGACGGAGTTTCG
CTCTTGTTACCCAGGCTGGAGTGCAATCGCCTCCTGGGTT
CGGGCAATTCTCCTGCCTCAGCTTCCTAAGCAGCTGGGAT
TACAGGCATGAGCCACCATGCCCAGCTAATTTTGTATTTT
AGTAGAGACGGGGTTTCACCATGTTGACCAGGATGGTCTC
GATCTCTTGACCTCGTGATCCACCCGCCTCGGCCTCCCAA
AGTGCTGGGATTACAGGCTTGAGCCACCGCGCCCGGCCTA
AACAACAGATTTTTAATGTAGATGAATCAGCCTTCTATCA
GAAGAAGATGCCATTAGGACTTTCATAGCTAGAGAGAAGA
CAATGTGTGGCTTAAAATCTTCAAAAAACAGGCATATCCT
TTTGTTAGGGTCTAATGCAACTAGTGACTTTAAGTTGGAA
CCAATGCTCATTTACCATCCAAGAAAATCCTGTGCCCTTA
AGAAGTGTACTAAATCTATTGTGCCTATGTTCTCTAAATG
GAACAGCAAAGCCTGGATGACAACATATCTGTGTATAGCT
TTGTTTACTAAATATGTTAAGCCCACTGCTTGGACCTACT
ACTCTGAAAAAAAGGTTTATTTAACAATATTACTGATTAT
ATAAAATGCACCTGGTCACACAAGCACTCTAATGAAGTTG
TACTGCGAGATTAATGTTTTCATGCCTGTTAACAAAGTAG
CCATTCTACAGCCCATGGTCAAGGACTAATTTTGACTTTC
AAGTCTTGCTGTTTAAGAAATACATTTTGGAAAGCTATAG
CTGCTATAAATAGTTATTCCTTTGATGGATGTGGGCAAAG
TCAATTGAAAACCATCTAGAAAGGTTTTTCTAGATACCAT
GAAGGTACCTATTCCAGATACCATTAAGAACATTGTGACG
CATTTTGAGGAGGTCAAATTATCATTAACAGAAGTTTGAA
AAAAGTTGATTCCAACTGTGATGGATAACTCAGAGGGAGT
GGAGTAAGACACTGCAGATGCAGAGGAAATAGCAAGAAAA
CTAGAATTAGAAGTGGATCCTGAAGATGTGACTGAGTTGC
TGCAATCTCATGATCAAACTTGAATGGATGAGCAGTTGCT
TCTTATGATTTCTCATGGAGCAAAGAAAGCAGTTTCTTGA
GATGGACTCTACTCCTTGTGAAAAGACTGTGAACATTGTT
GAAATGACAACAAAGGACTTAGATTTCAGAAACTAACAAA
GCAGCCCTAGGCTTTGAGAGGATCAACTGCATTTTTGAAA
GAAGTTCTTCTTTGGGCAAAATGCTATAAAACAGCATCAC
AGGCCGGGCGCGATGGCTCTCACCTGTAATCTCAGCACTT
TGGGAGGTCAAGGCAGGTGGATCACAAGGTCAGGAGTTCG
AGACCAGCCTGGCCAACATGGTGAAACCCCCATTTCTACT
AAAAATACAAAAATTAGCTGGTGTGTTGGAGGGTTCCTTT
AATCCCAACTACTCAGGAGGCTGAGGCAGGAGAATCACTT
GAATATGCGAGGTGGAGGTTGCAGTGAGCCGAGACCATTG
TACTCCAGCCTGGGCAACAGAGTGAGACTCTGTCTCAAAA
AAAAGAAAACAACCCCCCGCAAAAAACAAAACAAAACAAA
ACAAAAAAAAAAAACCACAGCATCACATGTGACAGAGAAG
TCTTTTATGAAAGAGTCAATTATGTGGTAAACATCATTGC
TGTCTTATTTTAAGAAATTGCCACAGCTTCCCCAACCTTC
ATCAACCACCACCCTGATCAGTCAGCAGCCCTCAACATCA
AGGCAAGACCTTCCACCAGCAAAAAGAATATGACTCACCG
AAGCCTCAGATGATTGTTAGCATTTTTTTTTTTTAAAGAC
AGGGTCACTGTGTTGCTCAGCCTGGGTTTTAACTCCAGGG
CTTAAGTGATCCTCCCTCCTCAGCCTCCTGAGTAGCTTAA
GACTACCACCATGAGCCATCACGCCCAGCTTGTTAGCATT
TTTAGCAAGAAAGTGTTTTAAAATTGTTATGTACATTTAG
TTTTTAGACAGAATACTAAAAAAATTGTACACTTAATAGA
ATACAGTATGAGTAAGCATCATTTTATATACACTGAGAAA
CAAAAAAAAATTGTGTGGCTGACTTTATTACAATGTTCAC
TTTATTGTGGTGGTGTGGAACTGAACCTGCAATATCTTTG
AGGTAGGTCTGTAACTGCTTGATGTACTTATCCCAGGTAT
AATAGATAAAGGGGTCAAAATTTTCCCAGACACATCGACT
TCTTACCCATTTTAAATGGGAAATGTTGTTATAGTTTTAG
AAGCATTTTACTAGAATAGCACTTCTCATGGTCAACTGGG
TTAGAAGCCAAACTAGAATATTTTTAACCTCTTTTGATAG
GATTCTAATATCGACTGCCAAATTTATCTAAAATTAGCCT
TTGCTTTATCCTGTCTAAAAGCTTTTAAATCCCTTTTATT
TTGACACATTCACTGTTGAAATTTTTATCGTAAGTCAATG
TAGTTGAATTTTTTTTTTGGTGCCAGATGTATGAATAACT
TTGAGCTAATTAATATCCTAAGAAGTATAAGAATGGTTCT
AGCCTCAAAGGGCTTATAACCTTATTGGAGAAGTAGAATA
TATATTTTGCTAAAAGTTAATTAAGGTATGTGTAATACGG
TTTTCCAAGGGAGGCAGAACCAATGGAATGTGTGTGTGTA
CGCATGTGTGTGTATACATATTTATGTATATATACATACA
CATTTATCACAAAAAATCGGCTCACATGATTATGGAGGCT
ACGAAGTCTTTAAGTGCTGCAGTTTAGCACTAGGTGTAGT
GATCCATACCTACTCAGGAGGCTGGGGCAAGAGGTTTGCT
TGAGCTCAGGCATTCAAGACCAGCCTGTTGTCTCTAACAA
CTACAACCAAAAAGGTCTGCAGTTGGCAAGCTGGGCACGT
GGGAGGAGAGCTCCAATGGTAAAAGCTCCAGTCAGAATCT
GAAGAACCAGGAGAACCGAAAGCTGGCAAGCTCGAGATCC
AAGAAGAGCTAATGTTCCCGTACAACTCTGCAAGCCACAA
AAGGCCAATTTGCAACTCAAGCAGTCAGGCAGGAGGAATT
CTTTCTTATTCACCTTTTTGTTCTACTAGGGCCTTCAATT
GACTGGATAAGGCTCATCAGTAATTACGGAGGCAATCTGC
TGTATTCAGTCTACCAATCCAAATGTTAATCTCATCTGGA
AACAGCCTCAGAGACACAGCCGGAATAATGTTAGATCAAA
TGTGTGGGCACCCTGTGGTCCGGTCAGGTTAACACATATG
AGGCAGACGAATGTGGATTGGAATAGTGAACCGGACCTGA
GCCTTAAAGAGTGGGCAGGATTAGAATAGGAGTGGAGGTG
CTTAGAGAGAAGAGGAGGAATTGAGAAGAGATGAATAACA
GCAGCAAAATTCTAGAGACTAAAGCGGAAGGTTTGAGATG
AGCAGTGTTGGCACACGGCAAGAGATAGGGTAGTGCCACC
CATTAGAGAGTGAAATTTCAGAGTAGCAAGCTGAAATGTG
AGGTAAATGTGAAAGGCAGTGGGATTTAATGTTAGGCTTT
TTCAAAGTGACTTGAAATGAGTGATGATTTTGAAGATCAA
TCAGGTGGTAGCAGGAATTTGAGTGGATTGAGAAATGGAA
ACTGGTTAAAGACAATTTTAACAATGATTCAGATGATAAA
TGATATCATAGAAGGGAAGAAAGTGGTTAAGAAAAAGAGG
AAAAATCCAAGAAAAATTACGGTTGCTGGGTAGCTGATGA
AATAAAGGAGATGAAGAAAAGAAAGGAGCCAAAAATCCTA
ATCAAAACCATTCATGTGTATCTTACTATGTACTGGGGTA
GTGCTAAAACTTTAACCTGAATTAGTCATCACAATAATCC
TTGTCCAGTGTCCCACATCTTTATAGAGTAAAATCTACAG
AACATGACACACAGTCCACCACTCTAAAATTTCACTTTCT
AATGGATGATGTCACCCTACCTATTGCTGTGTGCCAACAC
GGCTCATCTCAAACCTTCTGCTTCAGCCTCTGGAGTTTTG
CTGTTCTTCTTGATCTCTTCCACTTCACTCAGTCCCTTCT
GTGTTCTCTAAGCACCTCCACTCCCATCCTAATCCTGCCC
ACTATTTAAGGGCTTGGGTCAATTTGCTATTCCAATCCAC
GTTGGTCTGCCTCTTATGTGTTGACTTAACTGGACCACAG
GATGATCACACATTTAATCTAACATTATTCTGGGTGTGTC
TCTGAGAGTGTTTCTGGATGAGATTAACATTTGGATTGGT
AGGCTGAGTATAAGAGACTACCTCCTTAATATAGATTAGC
CATATCCATAGGCTCATCTGTTTATGTGTAGACCTTGTAT
AACTGCTTAAACTCATCTCTGTCCAGTGGAACCTCCAATG
TTAGCTTTCAGCCTTTGGACTTATTTGTAGTTGTATGCAC
AGGCTAACTTCTCTTTTAATATGTTTCTTTGTCAGCATGC
AAACTCCTGGTTTGTTCCCTTGAAAAGTTACTTATTTTTC
AAAATTTAGTGTGTACATTACTTCCTCTGTGGTGCCTTTA
CCTGCATTTTTCCAGCTGACTGAGGTGTTGTTGGCTCCTT
GTCTCTCTCATTGGATTACCGGATAACTTAATAAGAGAGC
TGTGCTTTCATATTGCATTTTCAGGTTCTAACAGTGTCAT
GTACAGTAGGGTTGGTCTAGATTAATTTGTATTGTTGATG
AATGAATGACTGAATGGATGGTGAGTGTGTTGGTCGGTAT
TATACCACTACCTTCCTGTCAAATGATTTTGAGTCGATTG
CTTAAGCCCCTTTGTTCCAATTGCTTTTTCCCAGTGTCTA
GAAATTATATTTAATTTTGCTATAAATTTCTTGTTTGTTA
GGACCTTTCCAAATGCTATCTGGAATAACCATATTACTAG
CAAAATAGTTTCCACTTCACCACCTCACTCTCAACTTGGA
CACAGTCTTCTGTCCTGCTTCCACATTTTGGTAAGTGTTA
ATAATAGGTTGTTTTTTTTTTTTTTTTTTTTAACCATTTT
AAGACTGTCTGCTAGAAAAGAGTTAATTTTAAAACCTTTA
AGTTATTTATTATCAGGAGAAGATACTTTCGCAAACAGGA
GGACATCAAAACAAATTTTATCCACCCTTGATATAACAGT
AGTTGTCCTTTATTGAGCTCTTACTGTATGCTAGATGATT
TTATTTTTCATTCGTTTCACAAGTACTTACTGAGCACATG
CTAAATGCTAAATACTATTTTTAGTGCTAGGGTTTTTAAG
TGCAATGAACAAAATGGCCAAAAATATACACATTTCAGAT
ATTTTGCACATATTAGTTGCCTTGTCATATAATTAAAGTA
ATATAATCCTTAGAACAGGTCTTCAAGATAAGTTTTATTT
TCCCTGTTTTATAAAGAGGACGCAGGAAAATAGAGCGGTT
AAGTTGCTCACTCATGGTCTTGTGATTAGTGAGTTTCAAA
CTGAGATCTGGATCCAGAACTATTTTACTTCACAGTTAAT
ATACGGTTGTTTGTTCCATATTCTTCCTTACTATAACATT
GCAGAGAAGCTTGGACTCATGGTAGAAGATCTGGGGGAAA
AAATTCCTGCTCACTCACTTGCTATGTGCATGACTTTTGA
AGTTTTACTGGACTTCACTAGACTTTGGTTTCTTCTGGGT
AATAATAAAACTAACACAGTGGTATTGTGCAGATGACATG
AAATACTCTAAATAAAAACTCCCCTAGCACTGTTCCTGCA
TAAAGAAGCCATCCTGTACATGATGGCTTCATTTCAATTG
TAAATTCCAAAAATTACAGTCTTTTTACTCCGTGTTTAAA
ATTCTCTTTTTAATTTTTTTAACTTTAATTTTACATTCAG
GGGTACATGTGCAGGAGGTTTGTAGTATGGGTCAGTTTGT
ACAACAGGGGTTTGTTGTACAGTTTATTTTGTCACTAAGG
TATTAAGCCTAATACGTATTAGTTATTTTTCATGATCCCT
TCCCTCCTTCTACCCTCATCCCACAGTAGTGGGCCTCAAT
GTGTTGTTTCCCTCTATGAGTCCATGTGTTTCATTGTTTA
GCTCCCACTTATGAGTGAGAACATGTGCTATTTGGTTTTC
TGTCCTGTGTAAGTCTGATAAGGATAATGACCTCCAGCTC
CCTTAATGCTCCTGAAAAGGACATGATCTCATTCTTTTTT
AAGGCTGCATAGTATTCCATGGTGTATATGTATCACATTT
TCTTTATCCAATCTACCATTGATGGGCATTTAGGTTGATT
CCATGTCTTTGCTATTGTGAATACTGCTGCAATGAACATA
CTTGTGCATGGGTCTTTATGACAGAACAATTTATACCCCT
TTGGTTATATAACCAGCAATGGAATTGCTAGGTCAAATGA
TATTTCTCTTTTTGGGTCTTTGAGGAATTACCACACTGTT
TTCCATAATGGTTGTACTAATTTACACTTGCACTGATAAT
ATATGAGCATTCTTTTTTCTCCCACAACCTTGTTGGCACC
TGCTTTTTTTTGACTTTTTAATAATAGCCATTTTGTGAAT
GGGATTGCATTCCTGAGTTGGCTCTTGGCTTGATGGTTGT
TGGTGCATGGGAATGCTGGTGACTTTTGTACATTGATTTT
GTATCTTCAGCCTTTACTGAAGTTGTTTGTCAGTTTAACA
ATAATAATAATGACTGGTGTGAGATGATATCTCATTGTGG
TTTTGATTTGCATTTCTCTAATGATCAGTGATATTGCACT
TTCTTTCATATGCTTGTTGCATGTATGCCTTCTTTTGAAA
AGTGTCTGTTCATGTCCTTGACAACTTTTTTATGTGTTTT
CTTTTTTCTTGTAGAGTTGTTTAAGTTTCTTATAGATGCG
GGGTATTATATCTTTGTCAGATGTATAGTTTGCAAAAATT
TTCTTTCATTCTGTGGGTTGTCTGTTTCCTCTGTTGGTAG
TTATGTTTTTCTTCTTCTTCTGTGCAGAACTCTCTAGTTT
AAATAGATACAATTTGTCATTTTTTCCTTTGCTGCAATTT
CTTTTGGCATCTTTGTTATGAAATCTTCGTCCATTCCTAT
GTCTGGTATGGTATTGCCTATGTTGTCTTTCAGGATTTTC
ATAGTGTTTGGGTTTTACAGTTAAGTCTTTGATTCTACTT
GAATAGATTTTTGTATACGGTATAAGGAAGGGATCAAGTT
TCATTCTTCTGCATACAGTAGCCAGTTATCCCAGCACCAT
TGATTGAATAGAGAGTCATTTCTCCATTGCTTGTTTTTGT
TAGCTTTGTCCAAGAACAGATGGTTGTAGGTGTGTGGCCT
TATTTCTGGGCTCTCTAGCCTGTTCCATTGGTCTATGTGT
CTGTTTTTTTCTTTTTTTAAAATCAGTACCATGCTGTTTT
GGTTACTGTAGCCCTGTAGCATAGTTTGAAGTTGGGTAGC
ATGATGCCTCCAGCTTTGTTCTTTTTTGCTTAGGATTGCC
TTGGCTATCTGAGCTTTTTGTTTTTTTTTCATTCTATATT
AATTTTAAAATAGTTTTTTTTTTTGTAGTTCAATGGAAGA
ATATTATTGGTAGTTTGATAGGTATAGCATTAAATCTATA
AATTGCTTTGGTCCATATGGCCATTTTAATGATTTTAGTT
CTTTTTATTCATGAGCACAGAATGTTTTTCCATTTGTTTG
TGGCATTTCTGATTTCTTCAAGCCGTGTTTTGGTTTTCAT
TGTAGAGATCCTTCACCTCTTGGGTTAGCTGTGGTTCCTA
GGTATTTTATTCTTTTTGTGACAGTTGTGAATGGGATTGC
ATTCCTGAGTTGGCTTTTGGCTTGGTGGTTGTTGGTGCAT
AGAAATGCTAATGATTTTTGTATGTTGATTTTGTATCTTG
AGCCTTTACTACACTTGTTTGTCAGTTTAAAGAGCTTTTG
GGTTGAGACTGGGGTTTTCTAGATATAGAATCATGTAATC
TGCAGACAAGTAATTTGACTCCCTCTCTTCCTATTTGAAT
GCCCCTTATTTCTTTGTCTTGCCTGATTGCTCTGGCCAGG
ACTTGCAATATCATGTTGAATATGTGAGAGAACATCCTTG
TCTTGTGCTGGTTTTCCAGGGGAATGCTTTTGCCCATTCA
GTATGATGTTGGTTGTGTGTTTGTAATAGATGGTTCTTAC
TATTTTGAAGTATGTTCCTTCAGTACCTAGTTTAGTGACA
GTTTTTAACATAAAGCGAAGTTGAATTTTACCAAAAGTAT
TCATGTGTATACATTATTTAGTTCCCATTTATAAATAAGA
ACATGCAGTATTTGACTTTCTGTTTCTGAAATATTTCACT
TAATGGCCTCCAGTTCTGTCCATGCTGCTGCCAAAGACAT
GATCACATTCTTTTTTATGGCTGAGTACAATTCCTTTGTG
TCTATATACCACATTTTTAAAACCAGTTATCTGTTGATAT
TAGATTGGTTCCATGTATTTTTTATTGCAAATAGTACTGC
AATAAACATATGAGTGCAAATATCTTTTTGATATAATGAT
TTCTTTTCCTTTGGGTAGATACCCAGTAGTTGGATTTTTT
TTTTTTTTTTGAGACGGAGTTTCGCTCTTGTTACCCAGGC
TGGAGTGCAATGGCGCGATCTCGGCTCACTGCAACCTCCG
CCTCCTGGGTTCAGGCAATTCTCATGCCTCAGCCGGATTT
TTTTTTTTTAAGTTTATTAATTGTTAGATGTTTAGGGGTT
AATTCACCACAAAGGGATTCTCCTTTGGGGAGAAATGTTT
TTGAGGTTCTTCTGGAGCTTGGGAGATCAATAATAATAAA
CTCTAGAAAGATAAAGAAATGGTTTTACAATGATAACAGT
AACAAACAGTACTTTTCAAGTCTTTTTATGTATTTGATTT
CACCTTATGAAATTAAAAGTTATTTGTGGGAAAAAGAAAG
GAAGAATGAATATGGTACATTTTATTCAGAATTACATGAT
AGCATTTTTCTGAAGCTTTCCTAGAGGAATTTTAAAGCTG
TTACTGTCACTCTCTCACTTCTTAAAGGGGTTAGCTCAGC
TCATAAACTGGACTCAAGTAAATTTTTTAAATGCCTGTAA
AATTTAAAAAATTAAAAAATTTATTTTTCCGCATCTATTG
ACAAAATGTTAATTTTTCTTTAAGAGTAGTTTGTTAACTT
CATAAAAAGAGAAATAGTTTGAATAATAAAAGCCACAGTG
TCTGTCTTTTGTGGTAAGCACAGAGGCATTGACAAAAGGA
TCTTAACTGTCAAGGATCATTTAAAACCAATGAATTAAAA
ATCAGGAGGTCAGGGAGAGCTGTACAGAGATGATAAGGCT
CTCTGTATTTGTCTTAGCAAAGGAAGTATTAAACCAGAGT
GATTTTCTTCTTTGTTCTTTCTCCCCATCAGGAAGGAATG
TGAAACTCAATTTTACCCTTGGTTGAAAAGGTGCTAATTT
GTCTGACAAGTTGTTGGAATCTTAGGATGCTCAAGGTATC
CTTGATGTCTCAAACCTTCATGCTGAGTGAAGCATGCCTC
TAATGTGTCAATATTTAGGAGATATTTTATATCTTATTAG
GTAAGAACAATATCAACCACCTGAATGCAGATGGGGCAGG
AACTTGTCCTCTGCCAAAGAGAAAATTTTTAACTCATTAT
AACCAAGGCAAGTTTTGAATCACCCTCATTCAACTAAATA
TTTGATTAGAATTAACTTTATGCTCTTACATTGTAGAGAA
CTTAAGTGAACTTTCTCCTCATTTTCTGCCTTTTCTGGCA
GGTGTGATCTCCAAATCCTTTCCTTTATTGATTGCAGTAT
CAATGAGTATTTATCAAGAAGGCTCCTAAGAGAGATGGAA
ATGGAAATATGAAAACTCTAATTCCTTTTCTTTTTGTGTA
TTTATTAATTTTTTTAAATATGCATTCTAAAGCCAAGAAT
TAGCTGTATGAATGACCTTTGCATGTTAACTAAAGCCTAA
TTGGTAAACTGATGTATCACTGAGAGGAAATTTCAATTGG
AGAAAAACACATTTTCCTAGCACATAAGTCACCCCAGGTT
GCATGGCTGCTAATAATGGCTAACACATATAACTCTTTCT
ATGTGCTAGATACCATGCTGTGTGCTTTTATTTATATTAA
CTCTGCTAATTCTCTCAATAACCCTGTGAGGTGAGCATTA
TTATTTGAGCTTTACAGAGGCAGAAGAGTGACTTGACAAA
AATTGCGTGGCTATAAAGTGATTCAAACTCAGACTTCAGA
GTCCAGCTTCTAACTCCTGTGCTGGGCTGCTGCTTTTTCT
CATATATGGAAACCTTATCTAGTGATGATGAAGTATGCTA
GATGGGACTGCATTGTCAATGCAAGAAAAAACGTTCCTAT
AGTCAAATAAAACCTATTGTGAGATCTGCTTGCAGCTGAG
TTTTTCAAAAGAAAAAATTACAAAATGAATGTTAATATTT
GCAATAACATTTACTTGTTACTCTTTGGACTAGCATTATA
TAAATGTGTAGCTTGCTTCCTTAACAACTTTAAGATAAAG
TATAGGCTATCCACGTACAATATAATTGCTTGATTCAGAT
GATATTGACATGGGGAGAAAATAAAAGGAAACTGGCAAGT
TTCATGTAGTAGTTTTAATTTATCAAATGGTTCAGTTAAC
TAACCATACAGTTAATTGCCTTATGATTGATTTTGAAGAG
GACAAATGTCTTACTGAGTAAACAGGAACAATAAGATCAT
ATTGTAAAATGCTGATAAAAAGACCACCTGTTAGTTATCA
TTATGGACTAAATCTGTGACACTCAGTTTTGATTGCGCAT
TAGACTCTACTGGGGAACGTCTAGAACTTCTGTTGCTCAG
GCTGGAATTTAGACCAGTTAGAATAGACTCTCTAGGGCTG
GGTCCCAGGCATCAGTAATTTTCAAAGCTCCCCAGGTGAT
TTCATTGTGTGACCAAGTTTATAATTCACTGACCTAAATG
TAAGTTTTTATGTAAAACTCTATTTCAAAAAAATGCTTCA
AATCGTTAAAATAAATATCAAATGACTTTTCTTGGAGTTT
CTTTTGTCTGAATCAGGAGTTACAACATAATTACTTGAAT
ATCTTAGTACCTGGGGTGTATATTGACTCTGAAAGTATTA
AAAAGTCATTTGTTAAGGTGTATTTACTAGGAGCAAGTGA
TCTTCTGTAACAATCTAAAAGATTCCATAGAAGTCAGGGG
CTTATTTTAATGATTATTTACATAATTTATTCCTGACAAG
TTGACAACGTGCAGAACACATTTGTGTGTAGGTGTACTAA
TCTCTTCTGCCCTCCTGACCTGCTTACTTACAGAGACAAC
AACCATGGTGCTTATGCCATGCAGTTTCTGGTTCTCTTAG
GCCAATAGGAAGTCCAGTCCCCCACGCCTAGATTTAAAGG
TGGGAGAAAAATCAGGTTTTCCCTTATTCCTTTGGCTCCT
TGCAAGTGTCTGTTTCCTTCCACTGAATGTCACTGTTGTC
CTCAGGGTCGCTTCCTCCACTGGCTCTCTCACATGCCGGG
TTCTTCACTTCTCCCTTTCCTCACAGCTTTATGCAAGGGG
GAACAGAATACTCCATTGCTGTTAGTTCCAGCTTCCTGCA
CTGTCCCCAGTGGTTCCTCCACACTCCACCCACAACTTTA
TAATAGTTCTTATGGAAACAGATTCTTCTCAAGTCATCCC
ATTTTGACTGTGCCATTCATTTTTTGTTGGAACCTTGACT
GATATGGTACATAATAAAAACTGAGGCAAGAAAATGTGTC
CCGAGTAAACCAGTGACAATGACAATGAGTGGAAGACACT
GGATGGCCATGTCACTAAAATACATATCGGAATCAAGCTC
TAAGTGAAAAATGTGTTTAATCTTTTTTTAAAAGCGTGCT
TCCCTCTGTTTTTATAGGTCAGTTACAACTTAAATTCTGT
AGTCCTCTTACCATTATGTTTTGTAGTATAAATGATTCAA
GGATACTATGAGTATGGAAATATACATAGTATGGTCTTTA
TTAATCATACTCTCAGTCATGGCTTCTTCTGAATTATTTA
CTATTCTCAGCATTTGCCCTGGATTTTTCTACATTAATGT
CTTAGCTGACTGTATTGCCTGTCCTTATGGTTCAAGGTCT
TGATCAAATGCCATCTCTGCCACGAAGATATCCCTGATTT
TTAGCTGAAGAAATCCATTTTCCTTTACAAAATCTAGCCC
ATTCTCTGCATATCTTGTGGCTCTTTCCACCTGACTTCGT
ATCTCACATCTATGCCATCATAGCTGGCTGTCTTTTCCAA
GCATCTCCACTTTTCTGTGTTTGGCTTTTCTTATCTATAA
AATGGGGATAATAATAGTACCTACCTTGGAATTATCAGGT
GTATATTAGATAAGGTAGGTCAAGTATTTCAAACAGTATC
TGGCACATAACGAGAGACAAACATTAGCTATTTTATTCTA
GTTATATTCTTGTAATGAAGCTATTTTGGCACATGCTGCT
ATTCTGCAATGTACTTAAGAATTGGGACAGTGAGAGAGTC
ACTTTGTATTCTCAGTATCAAGCAAAGAGACAGGCAGAGT
TGGTGGGTAGGTAGTTAGCTATTTCATTCATTTGTTCATT
TAATGAAAAGGAGCTAATCTGGTGCAGTGGTTAGGTTGCA
GGTTCAGAGACATATTTCCTGGGTTCCAGTCTGATTTCTA
CCATTTAATGTTTACGTGATTGTTATCAAAGTCACTTAAG
TGTGCTTTATTTCAGCCTTCTCATCCATGAAATAGAGATG
ATAACAAAGCTACCTCAGTATTGTTGAGGTTTAAATGAGA
TAATTAAATAATTCATTTAGCATAGTGCCCAGAATATTGT
AAGCATTCAATAAGTGATAATATTATTAAATGAATCACAA
GGTTAGAAAGAAAGTAGTCCAGGGGAGAAAATAATCTATG
AGGCAAAAGTACTGTGGTTTAACCATTATTATATTGAAGG
CCTAATGTATTGAAAAAAAATTACAGAGGAAATATTCCTG
AAAGATAAGAAAAGCGTTTGAGGTTGAGAATTATGTCAGG
ACAAGGTATCCTTGTATAAAACTGCTCTAGTGATGTGAAA
AAGATTCATAAAGTCTATCTCTTGCCAAAGGGTATGTCAA
ATATGAGATTTACACTTCCTAAGAGTTGTGGATTGTGATA
CATGCCATTTATTTGTGTGTCAGTAACTATAATCATTCCT
AGAGAGGACCCATTCACTTCTCGCTGACCTCCCCTTTCCA
CTCTGTACATTCCTCATTACATACCAGATGTGTTCTCTGA
TGTATGGCAAAAAAATCTAGGTGAATCAAGAGTGGCAGTC
TAGAATAGACAGGAGCTGTGTCTTGCAGTGATTCATTCTA
ATTACACCAAAATCTAACTAATGGAGAAGTCAGTGCAGTT
GGAAGAGGGGAGGAATGCGGCTTCTCTTTCTGCCTTTTAT
TTTTCCAGAGACTGACCCCGGTGAACTGTTGAAATTTGAT
AGCCATAATCAATAGCTTGTAAAACAATAAGGTCAGCATT
GTAAAGATTCAGATTTTCTGCCTCCAAATGTAATGGAAAC
AAGACTGGTGTGCTGAGCCATTGAGGTGAGTCTGACCTTA
GCTGACTGACTGATAAAAGACCCAGAGCAGAGGAAGAGAT
AAAAGAAGAACACAGAGAAGATGCAGTTGTAAATATTACA
TCAGCACAATCCTTGTTTGTACTCTGGGAACATGCTGAAT
TGTTATTTTGCTGTTGCATTAAAAGTAGAAAACCCCAGCT
CTGGAGAAAATAGTAGATTAATTAAGAAGGCTCAAAAATG
GAGTGCCTGCAAACGTAGGTGCCTTCTGCTTAAGGGGTGT
CTATTAGCATGTTGCAAGTTTCCTTGTACATTTGGGTTAG
TTTACCCACATTTCCTAAATACGAGGTTTACCTAAAATTA
TTTTTTTTAAGTCCACGGACCGGTATTGTTTATCTCAAAA
TTCAAACTGGAACTGTTACTTCAGAAGTCAGATTTTCTAG
GTTTAAAATACATACAAGAGGGGTATTGTAGGTCTGCATG
TTATTGAATGAGACTGCTCCCTCAAAATAGTAGATATTTC
CAGTGTATCTTTGCACAAAATTTTAGAATTTGATCAGAAA
ATATGGAGAAAAGAAATAGACTTGGTGGGTAAAATAGATT
CTTGCCTACAAGTTTAGAGATTATTTTAATCATAGAGTAG
TTTCATGTGAACTGGGTTTTGATGTTTCAGAAAAAAAGAA
AATTCTTGTATTAAAAATCTTTAAAAGTTTTCTAAAAATG
TGTCAGTGACTCAAAAGCTTTTCTGATGAGTAAATAATCG
TTACCATTTTTTCTCTTTGGTAATTTAAATTTGTTAAACA
ATTAGGTACATATAACATTCTCTTTTATGTAAGTTGAATA
TTTGGATTTAACTATCAGAAGAAAAAGGTCTTCTTAGCAG
GTGTCATGCATTTGCTGAAGATAGATCATTCAAGAAAGAG
TTCAAGAGATTTGCTGAAGCTGAGATGGTCAGAGGTAGCC
ATTTTGAGGTATGAGATTACTGAGGATATAGCACCCCTGG
GAACAGAGGTTTTAATGTAGGTGAAAAACAAACAACATGG
AATATGAAACAAAATTGAATCTTGCATTGAATTTAATTAG
AACTGAATTTATTGTAAAATCTTGCTGACTATTATATGAT
TGGGGTTTATCATTTGCAAGTGGAAGTTACCTTTACAAAG
CCGAACACATTCTCCCTTTTGCTGGGCCACTTCTGGGTTT
CAATCATAAGTGAGTATTCAAGGAAACCTTACAGCATGGG
ATATAACCGGTCACAACAACAGCTAGTGAGGATTGTCTTC
TACTGCACTCGATTTCTCTGGAATTATTGTTATGCTGTCT
ACGCTGGAATCAGTGATGCTGTTAGTATCCTGTTTCTCTG
AGTTGCTGCAGTCGAAGATGAAGTCTTTTAGTTAAAATTA
ACCTTGATATGTATTTAATCTAAAAAAGTATAGTGATTCA
ATGTTTGCTTTTCCAATTGTACTTTTTTTCTATACCATAG
GTATTCTAGTATCGAGCATAAGATCTCAATTAAAAAGAAA
TCTCAAGAAAATGAAAGTATAAATTCTTTAGTGCATTTAA
AACCAACAGTTGCATAAAATTTCTACTTAGGAACTTGAAA
CTTTGTGCTTAAAAGAATTTGGTTGGTGTGTAGCTGAAGT
GATTGAGGCCTGTCTTCTAAATTCATATGTGGATATCTTT
TCTATGTGAAGGAGATAAAATAGGAGTCACCGAAAAGATG
TACTTTGTGGTACTTGCTGACTGGGGGCTCCTAAAACTAA
GGCATTAAAACAGTTTTGATATAATTGAAATGATATGTAT
CACCAGCATTACCTCTCCTTGCCCATGTCTCATTGTTGCT
ATTAAGAGCCTTATGAGAGTGTGGCTGCTCGTAATGTAAG
AGATGGGCATTTCTAATTTTGGAGATTTAAAAAAATACTA
CTTTGCCCAATCATTATAATGTGAACTTGAAATTGATACT
CTTCAACAATCTTTATATACGGAACCAAATATAACACTTT
GAAGGCCAGAGAAAGATTTCACTTGTGACCTTCATCAATA
CTTGGGAGAATAATTAAAGGAGTAGCTGTTAATAAAATAT
TGGTCATTTCTGCACAACATAATATAGGAGGCCAACTCAA
TACAGAGAAACAAGCTCAAGAATATCTGCGGATTAGGTCA
GAGATGCCAATTTCTCAGCAGGGTTTACGGAATTATAAAA
GTGACTTCTTTAAATGTTCAGGAAAATGAGTTAAAGATTC
AACAAGAATAAAGATTACCTAGAGAGATTTTATACTAAAA
ATTCATTAGCATAATTTTTATTACCTGTCTGTCATAGCAG
TTCACGTCATTGCTATTAGAAGATCTTGAACATTTACAGA
AAATTGAAGCCTGGGAATTGTATAATATTCTGGGGATTGA
ACTCAAGATGCCCAGAAAGCCAAAGCATTTGTGACAGTAC
ACATGCATGCTCATAAGCACAAGGTAGACTGAATGGACTG
TGTTAATAATTCCATTATATTATCCCCCAAAGACCTTTAT
CAGGTGCCTTGAGACTTCCATGCATTTCTGAAGATTACAA
ATTCCCACCAATGATGTTGAAAGGTGTGTTGTAAATGTAC
AGTGACTTCTCCAAAAGACTTCTCCAAAAAAGAAGCTTGC
CCTCTCTTCCCTAATATAATAAGCAAAAATTCCTTTGAGA
AGGAACGTAAAATATCCTTATCCAATGCATTCATGCCATT
ATAAAAGTCTGATTTTAGGAAACTCTTGAAAGACTTCCTA
AGGTTTTGTCTACTCTTCTGAGGCTCTGATCGTTTCTGGG
GGAAAGTTAAAATCATTCTCACTGAATTTGGCTCTTGTAC
CAATTTAGTTGCAATGGAAATACTTCCATTTCTTAGTAAA
TATACAGAAAATCACCAAATCAGACGGCTTTTCTCAGAAC
AATTATATGTATCAGTATTCCAATTGTGTTGGTACTGAAA
TCCAGTGAACATTAAAGTAAAACTAAGTACAGCTTCTGAA
TATATTTAATGTTTTTAAATAAAAAATTAATAATTTAAAA
TAATTGTAGTCTTATAGAAGGTTTGCAAAAATAGTACAGA
AAGTTTCTGTATACCTTTTGCTCAGATCTGTCTGATTTTA
ACCTTTCATATAAACTTAGAAAAAAGAAATTATGATTAGT
AACAATGCTGTTAACTCAACTGTGGACTCACTTAGATTTC
ATCAGTTTTTCCACTATTATCCTTGTTTCTATTCCAAGAT
CCAATCCAGAGCCTCACATTGCAGTTAGCTGTTTTGCCTC
CTTAGTCTCCAATAATCCATGAAATCTTCTTAGTCTTTGT
GTTTTGTGATCCTGACTCTTTTGAGAAGCACTGGTCAGAT
ATTATGCAAAACATACCTCATTTCGGGTTTACCTGATATT
TTCCCATGATTTGATTGAGGTTACACATTTTTTGGTAAGA
ATACCACAGATACAGTGTGCCCTTCCCAGTGAATCTGTGG
GCAAAATCACGCTGTTGATATGTCTTATTACTGGTGATGT
TCAGTTGTTATGGTTATTCCATTTTGGATTCAACCCATTT
CCTGTTGATTTTCTCTAATTGACATATGGTAAAAAAAAAT
CACTGTGATGGACAGTTCTATGGTTTTTAGTAAATTTGTA
GAGTCATGTTTCCATCACCACAGTCATAATTACAGCAGTT
TCATCATCACTGTCTTTCCTTCTGCCTCTTTGCAATTCGC
CCCTCTCCACATCCTACCTTGCCAACCACAATTTGCTTTC
AGATTCTGTCATTTGCCTTAGAAAATGCATTTAAGATTCA
TCCATGTTTTTGTGTGAATCAAGTTTGTCCCATTTTATTG
CCAGACAGTGTTCCATTATATAGATGTCACGTGCTTTGTT
TATTCATTCACAAGTTGAAGAAAGTCTGTTTTTGTTCGTT
TTTTTTTTTTTTTTGAGATGGAGTTTCACTCTTGTTACCC
AGGCTGGAGTGCAATGGCGCGATCTCGGCTCACCTCAACC
TCCACCTACTGGGTTCAGGCAATTCTCCTGCCTCAGCCTC
CTGAGTAGCTGGGATTATAGGCACGCGCCACCATGCCCAG
CTAATTTTTTGTATTTTTAGTAGAGACGGGGTTTCACCAT
GTTGACCAGGATGGTCTCGATCTCTTGACCTCGTGATCCA
CCCGCCTCGGCTTCCCAAAGTGCTGGGATTACAGGCTTGA
GCCACCGCGCCCAGCCCTGTTCGTTTTTAATAGAGCTGCT
ATAAACATTTGCATATAGGTTTATGTCCAGGCTTATATCC
TTTTCATAAATATGTGCAGTTTTTCTAACATCATAGAGTT
GCCTTTGTCTTTTTCTAAAAATCCAGTTGACTGTATCTAC
GGGGGTTTATTTCTAGACTTCTTTACTACTGACCATTGTG
TATATCTTTTCACCAATAACACATTATCTTTATTACTCTT
GAGTTATAGTAAGACTTGAAACTAGGTATATTGTTTTGCT
TTTTCAAAATTATTTTGGCTATTCTAGTTCCTTTGTCTTT
CCATTACATTAAACAGCCTGCCAATATTTACTATTCCTCC
AAAGATGAACAAATAGACAAACCTTGTAGCCAGCTTGCAT
TTTCATTGGAATTACAATGAATCTGTAGATCGATTTTGAG
TCTTTGTAGTATTTTCTTTATAATATTATCCAATATTAAA
ATACAATATTGTATAATATTGAAATATTATATAATTATTG
TAAGATTATAATATGCTTGCAATATAATGCAATGCACTTG
TAATACAATTACAACATTATAATATTGTATAGTATTTCAA
TATAATATTACAATACTGAGTCTTCCAGTTGATGAATAGC
TATATCTCTTCAGTTATTTAGGTCTTCTTGGATTTATTTT
ATTAATATCTTTCAGTATTCAGAATACAGATCCTGCCCAT
ATTTTGTTAGATCTGTACTTTAGTATTTCTTTTCATTTTT
GGGAGGTGATACTATAAATGATATTTAAAGAAATAATTTG
ATCTCTGGTTATTTATTGCTATTGTACAGAAATACAATTT
TGTATTTTGACCTTAAATTTTGTGACTTAAAGTTTTATTA
GTTGTACTAGGCTTTATAGATTACTTGGGATTTTCTGTCG
ACAGTCATGTTGTCTGTGAAAGCAGGCAGTTTTATTCTTC
TTTTACTATCTGATTGCCTTATCTTTTCCTTTCTTTCTTT
TTTTCATACTGTACTGGCTAGCACTTCTAATACTAGTTTT
TATGGAAGTGGTGAGAAAGAACATTCTTGCCTTGTTCTCT
ATCTTGGTGAGGGAAGAATTTAGTCTTTTTCCGTTAAGTA
TAATGTCAGCTATAGATTTTTGTGATTCCTTTGATCAAAT
TTAGGAAATTCCCTTCTATTTCTAGTTTTCTGAGAGTTTT
TTATAATAGATGGATATTTATGAAATGCTTTTTCTATATT
TGTTGAGATAATCATGTTTTTTCTTCCTCTCTCTCTCTTT
TTTTTTTTTTCTGAGACAGGTTCTCTCTCTGTTGCCTAGG
CTGGAGTGCAGTGGTGCCATCATGGCTTAGGGCAATCTCT
GCCTCCCAGGCTCAAGCAATCCTCCCACCTCAGCTGGGCC
CACAGGTACCCACCACCATGCCCAACTAATTATTTTGTGT
TTTTGGTGAAGACATGATTTCAACATATTGCCTAGGCTTG
TCTTGAACTCTTGAGCTCAAGCTATCAGCCTGCCTCAACC
TTCCAATGTGCTGGGTGGGATTACAGATGTGAGCCACTGC
ACCTGGCTGTTTTTAATTCTTTATTCTGGTAATATGGTGA
ATCACATGGATTAATTTTCGAATGTTGAAGAAATCTTGTG
TTCCTGGGATAAACTTGTTTGGTTGACATTTATTATCCTT
TTTATATGTTTCTGGTTTTGATTTGCTAATATTTTGTTGA
CTATTTTGCATGTATGCTCATGAAGAAGATTCATCTGTAG
TTTTTCTTTTTTTAGTATAATGATTTGGTCTGGTTTTGGT
ATTAGGCTAATGATGGCCCCGTAAAATAATTTGGAAAGTC
TTTTTTTTTTTTCTAGAAAATGTTACATATTTCCAAAGTC
TTTTGAAAATGTTATACATTTTCCAGAAATATTATTCTTT
TCCTAAATGTTTGGTGCAGTTCATCAGTGAAACTAGTCCT
GGAAATTTTTTTTCAGAAAAAGTTTAAATTACAAGTTTAA
TTTATTAAATAGATAAGGGAATATTTAGATTAACGATTTC
TTCTTGAGTGAGTTTAGTAGTTCATGACTTCCAAAGAGCT
GGTCCTTTATATTAAAGTTGTAGAATTTATGGGCATAGAT
TTTTTTTTGTAGTGTTCACTTATTAACCTATGTCTACAAG
GTCTGTTGTGATGACCTCCTCTTTCATTCTTCATATTGGT
AATTTGGGCCTTCTCTGTTTTTTGTTGCCAGTTTGTCTAG
AAGTTTATCAATTTTATGAATCATTTCAAAGAATCAAATT
TTGGTTTAATTGGTTTTCTGTACTGTTTTCCTGCTTTGGG
TTTTATTGATTTGTATTTCTTTCTATATTGTTTATTTCCT
TCTTTCCTTGGAATTAATTTTCTCTTCTTTCTCTACCTAA
TCAACATTTGTAGAACTTCTGTATGACGGCAGTGTAACAT
ACATTCTTTTCGAGTACTCAGGGAACATTCACCAATATAG
ACCATATTCTGGATTATAAAACAAATCTCAGCAAATTTAA
AAAGTACAAACCCTATAATGTATGTTCTCTGACAATTATG
GAATTAAACTAAAAACTAATAACAGAAAAATATATGGAAA
AGATTCCCAAAAGTTTGGAAATTAAATGACATACATCCTA
GCAACCCATTGGGTCAAAGAGAAAATCTTAAGGGAAATAA
AAATATGTTGAACTAAATGAAAATGAAAATATAACATATT
AAAATGTGTAGGATGAAACTAAAGCAGTGATTAGAGAGAA
TTTTATAGTGTTAAATACTTTTGTTAGAAAAAATAAGAGC
CTCAAATCAGTTGCTAATCTCTCTTAAGAAGGTTTACCCT
TTTGTCATGTAATTTACCTCTTTGATAGTATTCTTTTCTG
AAATATACTTTGTGTGATATTAATATAGATACTCCAGTTT
TCTTTTGTTAACACTTACATGGTACATCCTTTCCTATCAG
TTTCTATTGGCTATTGTATTCTTTCTGCTTGAAGGATGTT
CTGTAACATTTCTTATACTGAAGGTTTCTAAGGCAATGCA
TTCTGTTAAGCTTTCATTTGTTTGAAAAGTCTTTTTATAC
TTCATTTATGAAAAAGTATTTTGGCTGGGTATAGAATTTA
GGTTTTATGTTTTTTTCTTTCAGCACTTAAAAATGTCACT
TTTTTTCTTTTTAGCTTACACTGTTTCTAACAAAAGTTTG
CTGTAGTTCTCATCTTTGTTCTTCTGTATGTAAGGTATAT
ATTTCTCAGGCAGCCTTCCCAATATTCTCCTTTTGTTTTT
AGCAATTTGAATATGCTATATGGCATGGAGAGGGGTTCTT
TGTTGTGGTTATTTTGCTTGGTGTACTATGGGCTTCTGGG
ATCTGTGTTTTAATGCCTATCAATATCTATAAAAAATTAC
TAGCCATTGTTTCGTAAAATATTTTTTCTGCTCCATTCTC
TCCTCTTTCTAAGGAATTCCAACTATATCAATACATATGC
CAGACTGTTTTATAAACATGCCTTTAAAAAAGCCTCACAT
TCAATGCCAGCAATTTTCTATATTTTTATTTATTAATTTT
TTTCTGACTTTAAAAATATAGGTTGAAATTTCAAATGATT
AAAAATATAACTAAAATGTAGAACTTTTCTATAATGTTGC
GACTCAAAAAAACCCTTTAAGAGTATCATATATATTCTTT
CAGTCTTTTTCTTATTCAAACACAAATCGATTTCCTATTC
ATACATACATACATATATTTTAACACAATGGTATCAATAA
TAATATATTTCTCTTATTGCTTATTTCACTTTATATAGGC
CATCTTGTCATGTTGATGCACAGAGATCTGTATCAGTCTT
TTAAATACATTGCATTCCATTGTATGAATTAAACTTTGTT
TAACAAACTCACTACTGATAAACATTTAAAGTGTTTCAAT
TCATATCTATTAAAAACAATGTCACAATCATCCTGAATTG
AATATGTACGTGCAATCTTAAGTAAGTTTTTCACAATATA
CATCCTTAAAGTAAACTTGCTAAGGTATAGGGTATGCATA
TTATGAATGTTGGTAGATATTTCCAAATTTATCCTCAGAA
AGGTTATACCAGTAGCCATCACTGACATCACCACCAGAAG
TTTATGAGAGTGTCTTTTCCACACATATTCTTGTGTAGCT
TATTCCTGGGGCAGTGAATGCTGTTGAAATCTATTATATT
GTTATGGGTATGAAGAACGCAGTGTTTGAGGCATATTAAC
TTAGCATTATCATCAGGAGTATGGATGGAGATAAGTGAAT
TTAGATGCATGTAGACAAATGTAGTTATTCAGGTGTAAGT
GACTGAGGGTCAGCACCAAGATGGTTGGGTAGCAGTAGGA
GTGAAAAGAAGGATCAGTGTTTCAAAGAAAATGATATAGG
CTTTATTAGTGCTTGAAGATGAGACCTAGATTTGGAGTCA
GAGACTGAGACCTGAGTCTTGGATGTATTATTATTAATTT
AGTGACCTTGCTTATTTTTTCATGGTCAGTAAAAAAAAAA
ATCTTGAACAGGTTTACTGCAAAGATTAAATGAGACAATT
TATATATGACGGTGTTTTAAAAACTCTAAAGCCTAATGCA
AATGTAAGATAATTGTTATAATGTGTGAAATGTGAAAAAG
AGGAGAGAATAAACAATATCCCAATATTTCAGCCATGCAG
TCCAGGGAGTGAGGGGTTATTGACAGGAAGAGATTGTTTA
ATGAGAAAATGATGGATTCAAATTTGCTACTGTTGTATTT
GAAGTAATCACAGAACTTCTACATTGAAGTTATCCAATAT
ATCCAATAGTTAGTGGGTACAACTAAATCAGAATTAAGAT
CAAGATTTGAAATGAGTTTCCTCTGAGAAGGGCTAAGGAT
TAATTTTCTGACCACACACAGTCCTTCCTCCAGCCTTCTG
AGTGTAAATAACTGACAAGTTGAACATTCTTGACTTTACT
TCCATTCTTTAAAAAAAAAAGAGAGCTGAAGCAGCCCATG
TGACCATATGTCAGCTGGAATCTGGCTTGTTAGCATCTTC
CAAACGCATTGCACTTGGAATCACAGTTGGAGGTTAAAGT
TCAGTTTATGGGCCTGGAAAGGAGATATCATCTACTTTAG
CCTGAATTTCCCAATTGATCAGATAATTATCTAAAATATA
TTAGTTGATGTCATGAGAATTAAAGTTGTATATAACTGGA
TTGCTTGACTTTTAATTGCTAGACCCTGGTGGGTAACAAT
AAAAAAGACACCATTCTTGCCCTCAAGGAGCTTGAAGTTT
GATAGGAAGAGATCTGACATCTACGTTTAATAAAATACAA
TTGTTCTGTCAAGACTATGTGATTGACAGAGGGGAGATAG
GAGAGACAAAGGAGGCTGTGGTCAATTCTCCATTTCTGGA
ACGGGAGGCAAATATTTTAGAAAATTCTAGATGGTGTAGA
TGGAACTGTATCTTGAAAGATAGTGCTTGTGGGTGTACAA
CAGGGCAGGATGCTTGAGAAAGAAGGCTGGAAGACCAACT
GTATGGATGTGGGAAATATTTTGAAATAGCAGGTGTGATG
GCCTCTGAAAGTAGATCATTCTGTCTAGAGCTCAGGGGAG
AGGTGAGTTGGAGCAGTCTGCCTTGGAAAGGGCCATGCTG
GAGTCATGCCCTTGCTGTCATGGTGGGCCCTGCCTCTGCC
TTCCTCCTGCTTCTGCTATCCCCACCTTGGTTTTCTCCTT
CATTCCTTAATATATTCTCCTTTCATTCTGTACTGCAACC
TTCCCCCCTCATTCCCCCACTGAATCCTAAACCTAAAATG
ATTTGGAACCAAATGATGATTTGAGAAATTATATTATTGG
TTCATATTGACCCTGCTATGATACAATGATAGCTGTGGCC
AAGGTTTATTTTGATACATTGGACAAAGTGAAGTCTTCTG
AGCCTTGCTATTTACATATTTAAAAGAAGCTGAAAAAAAT
AAAACATATTTTAACCCCTAGGAAATGAACAAATATGTGG
CAGCTCATCGAAGCACAGTGTGACATGACTTATGTGGTAC
TGTAACCTAATGAAGCCTGAAGTGATTCAGAATATCGCAT
GCTCATAATAATTCAGATATATCGCTTGTTTGTGGTAGTG
CCTGGAGCCTAGCAGGCTGCCAGAGAAAAGAGAACCTTTC
CAGTCTTCAGTCTCTCCTCATCATACACTGGATGCTGGGC
TGCCAGCAGCTGCTGTAGTGCCTCCATTTCAGGTCCCTTC
CCTCCATTCCCCATTCCATCTAAATGATTTGTTCTTTCTT
GTTATTTCCTTTAGCTGTTTTATGCCTCCCTGCTCTTCAG
TCTGTTTTCTCACTATGAGAGTAATTTGCCTATTAACTTG
TGAAAACTTGAGTTTGCCATGCCTTATTCTTTTACTCAGT
GGGCATGACACTTACTGTTCATGCAGATTAAGGTGACATC
ATAACATCATAAAAACGTAGATTTGAAGTTGGAATGTAGT
CTAATTTCCCATAAATACAGAAGCCCTTCTTTTAATACAT
TTATTTATTTATTTAATACATTGTATTTATTTAATACATT
TTATTTATTAAATGTATTGGATCATCAATAGGCATGAAAC
ATTCTCAGCTTCTATTCAGACAAGGTCTTTAAACATGGTA
GCGTTTTTTGACCCAGATTCTAGACCACCACTTCCATGTT
TTAACTGAACATTGACATTTCCTTAGGTTACCTCCTTTCT
GGGAAGAGGGGGCAGGCTTGAGTGGTGGTAGCTCCTTTAC
TGTGTCCTGCATAGTTCTGGAGTAGAGCACAGAGATGGCG
GTAAACATTATAATCTGAGTAGCTCTGTGACCCAGCTCAC
GGTACTGCATCCCCGTAAGCCCTTCCTCCTGCCGTGTGAC
ACCCTGCACTGCACTCTGCCTGTTTCTCTCCCTGATATCA
GCACCCCCAGGCCACTACTCACTCCATATCCAATCCATCC
ACTTGTCCTGACTCCTCACAGTAGACACACAATGGGGGCT
TGAGTCATACTTGCCAAAGGCAGAGGAGAGAGGTGATATC
TTAGGTGATAATATGCAAATGTACTTTAGATTTTAGGTTG
TGAAGTTAGTTGTTCAAATTCACCGTACCTCCAAAGTGCC
AACGTATCCCCTTTAAGATGTTCACTGCTTCATCTCCCTC
GGGTCCTTTCTCAAATGTCTTATTCTCAGTGAGGTCTTTC
TCACTACTCCATTTGAAAATGCCCTACATCTTCGTAGAAC
TTCTTATTTCTAGATAATAAAGGTTACATTTTTAATTTTT
CTCTTTAGCACTTATCTGATATATTGTATTATTAACTATT
AATTTTCTCATTTATTTATTGTCAGTCTGAGGCAGGGCTT
TCATCTCTTCACTCCTCTGTTTTCTAGAAACAGAGGAGTT
CAGAACTGTGTTTGGCAAATGTACGGAAGGCCATTAACAA
ATGTATTTTGAATGAATGGGAGAAAAGCCACTCTCTTTAT
TCTGTCTGGTTTCTCCTTTTCTCCCTTCACTGGCTTTTTC
CACGTCTTGAATCCATACACAGAACCCGTTATCCCATAGC
GCCCAGTTTCCAAGTCATAGTTCCAGCCATGCTCAGAGGC
TGAGTAGCTGTTTCTCGATCTGAATCCCAAATTACCAGGT
GAGAAATAAAATGAACACTGCTTTTATCAGGCCTATATCC
TGGTGCAGTGTTTCATGACCAAGGGATCAGAGACACAAAG
CATCCTCTGAGATTGTTGCCGCATCCACTTGTCACGTAGC
GGGAGGTAATTCCAGGAAAAGGATTATTGTGCATTGAGTG
GGTGCCAGGTTCAAGAGGCCTGAAGAATCCTTTCCAAATC
ATTTAAATTTCCCAAATATTTTATTTATTAATTTATTTAT
TTGAAACTGACTCTCACTCTGTCATCCAGGCTGGAGTGCA
GTGGGAGGATCTTGGCTCACTGCAGCCTCCACCTTTCAGG
TTCAAGCAATTCTCTAGTCCCAGCCTCCCAAGCAGCTGGG
ATTAGAAGCCCATACCACCACGTCTGGCTAATTCTGGTGT
TTTTAGTAGAAATGGGGTATCGCCACATTGGCCAGGCTGG
TTTCAAACTTCTGGCTTCTAGTGATCTACCCACCTTGGCC
TCTGGAAGTGTTGGGATTATAGGCATGAGCCACCGCACCC
GGCCAAATTTCCCAAATATTTTAAATGGATTCACAAAAGA
GTATCTTGTCCATGTTTGTATCCACAGCACCTAGAGAAGT
TCCCAGGGGGCAGACTTCCAGGTTGAATTGTCTTTTCGCT
TTATCTGATGGTTTCTGGTGTTTAGAAATGGCTTTGTCCT
ATTGATGATAATGGTAAGAATAGGAAAATTTAGTTATTTG
ATAATGATGTAGTAAAAGAGAAAGAAAAGTCAGGGTATTT
ACATGCATACAGTTGTAAGGAGGTGGTAATAGTGTGCATG
TGGGGAGATTTAAAACTTGACTTAGGAAAAGAGCAATCCT
TACTAAAATGTACAAATATACTTGGTGAGCTAATGTTTTT
GATGCAAGGGCTTGACTACAGGATAATAGCTTACAAGTTG
TCCCCTGCTGTTTGGTAAAGTTAATGGACAGGAAGTGAGT
AATGATTTATAGAGTGGTGTTGGAGCTGTAGTTAACAAGG
CTCCCTGACCACAGTGCCCTGTGCAGAAGGAAGCAGCAAC
TGCAGCCTTCGGAGGAGGGAAGGGGCTTTTCTTCATTGTT
CCTACCTCCTGCATTGTTCAGTTGCTAAGCTCCCTCCCCA
CTCCTTGTTTTTCCTGACAATACAGAGCCTAAGGATGACC
TCCCAGGGAGGCTTTGTAGCAGCCTGTCAGATAAAATACA
GGATGTTCAGTTTAATTTGAATTTCTGCTGGGTGTGGTGG
CTCATGCCTGTAATCCCAGAACTTTGGGAGGGCAAGGCAG
GCAGATAGCTTGAGCCCAGGAATTTGAGGCCAGCCTAGGC
AAGATGGGGAGATCCCATTTTTATTAAAAACAAACAAACA
AAAAAAATTTAGCCAAACGTAATGATGTGCGTCTATGGTG
CCAGCTACCTGGGAGACTGAGACAGGAGGATTGCTTTAGC
TTAGGAGGTCGAGGCCACAGTGAGCTGTGATTGCACCACC
CAACTCCAGCCTGGGTGACAGAGCAAGATCTCATCTCAAA
AATAATTAAATTTCAGATAAATAGTGAATAACTTTTTAGT
CTAATTATGTCCCAAATATTGCATGGGGTAAACATATAAT
AAGAAATTATTTGTTGTTTATCTGAAATTCAAACTTAACT
AGTTGTCTTTTTATTGACTCACTCTGGCAACTCTCCTTAC
AGCCCATATTGCTTCATAAGAGGCTCTTAGTTCATGGGAT
GCAAAAGTTCCTTTAGTTCATTTTTAGAAGCCTGGGGACA
ATGACAGACCTGCCAAAGAATCGAGGCTTAAAACCAAGCT
GCGAGAGAAAAAAATGCTGTTGCTGCTAAATACTCTGTGT
TGATGTGAGAGTTTAAAAGAATGACACTATGTGCTTGTGT
TGGGAATGTGTGGACTATTTAAAAAAAAATCACTCTACTT
TTAGAAGAGAAAACCTGGTAAATCACAGAATGAAGGAACC
AGAAGGAACTAAAGATTCCTAATTCAGTCTTCCTCCTTTT
ACAGAAAAGGTAACTGAAATAACAGAGTCAAAATAATATT
GGAGTCAGCCCTGAAAAATCCAGGTGAGATCATTTAGTAA
TTGAGTAGATGGCTGAGTGCCTCACCTGAGCTTGAGCTTT
TTACTTCTGGTAGAGGGGAGATTGAAATCCTTACCTGACA
GAATTCTAGTGAGGATTAAATAAATCAATGTAACACCCCC
AGAACTGCTTTCCAGTGGGTCAGTGCACGCTACTGTGGGA
CTGTCTCCCCAACAGGCTGGTCAGCTGCATGGCCTGATGA
GGTCTCCTCGCTCCACTCACTGCGGCTGAACTAGAATGTT
AGGAGATGATAATTTAGATTATCACTGGCCCCCATTTATC
ACCAAAGCAGCATACAGAGCACTTTACCTCGCTGGATAAA
TTGTAAGCTTTCCTATTGACCCTGCTAGCCAAAAAATGTG
GGGAAAGGGAAATACACAATGGATATCTAAAAAACAAAAT
CCAGAAATCAAACAACGGAACATTCTCCCAGTGGCTCCTT
CTCTGAGACTGAGTGAGAGTGTGTTTTACTCTGGGAACTC
TGCCTAAGTAATCGAGGCACCTTTTGTGAAGCAGGGATGT
CCTTTGTTGATGTTTCCCCTAAATTCTAAAACTTTGATTC
TATTCAACTTGAGAGATTTGTTTATCCTATCACGCCAGTT
ATTTTCCCCAAACTGCTCATTTTCACATCCTCTAAAGCCC
TGGTTCTCAAAATATGGTCCCTGAGCCAGTAGCAACAGCA
CCTGGGAGATTCTTACAAATGCAAATACTGGAAGGCCAAC
GCAGACCTCCGGATCAGAAACTGGATGTTGGGTCCAGTAA
TCTGTGTTTTCACAACTCTCGTGGTGACTGATGTCGGCTA
AAGCCTGAGAACCACTGCCGCTGAGCTTCACCTCCCAAGC
CTTCAGGTCTGTCTGCGTCTCTCTGTGTCCACTGTATCTA
ATTACAACTTGTGGGCACTCAGGAATTGTTAGATGACAAT
GTGGGAAGGGGAGACATTCACATTCATTCAATACTGTTCT
AAAATTATAGCGGGAATGAAACTGAGAGACATATGACTGA
GTGACGACACAGAGAGGCAATGCCAGTGAAAGAAACGCTC
ACGGCTATTCATAGCTCCCCAAGAAATGAGAGACAAGGCA
TGCAACTCAGGTCCGAGGAGGAGGCTCCAGGGCCAGGAAG
AAGAAGTGGGAGTGAGAGGCTAGAGCCTTTAGTGGAGTTT
CTGCAGGAAAGGCAAGGCAGGGCAGGGTGAAGAGCTTACG
GTTGGCTAGTTTCAATAATCCTAGGGGACTTTGGGGCATA
GGGGTGGTCTTCAGTTGCATGGATCTTCCCTAGAGTGATT
TAGCGGACATATTAGCTTTGTGTGTGTGAGACAAGGAGGT
AGTTGAGGCTGTAGAGTCAGGATTGGTTGGTGCTCTCCGG
AGACGCCTGTTTTGTATAAGAATTGGCTACTCCTGGAAGG
TGAAATCTCTTCTTGGACAGCAAGCTTTTTGAGATGTTAG
AACATCAAAATACAGAAAATAAAAAAACATGCTTAAATGT
TTGCCAAGGATTATATGACATAATTTATATATATTTCATG
TTCACAGCAGCCCTATGGAGTTGGTTTCGTCCTACCACTT
TATAAATGATGAAACTGAGGTTCAGAGATGTCAGTTAATT
TGTCTAAGCTCACGTAGCTGCAAATGGTGGAGCAGAGATT
TAAGTAAGACTAGTTTGACTTTAAAACTCTTTCAACTTAC
AAAGCTACGTAACAGAGTCGAGCTTTTCTCCTAGGAACTC
TATGGAACTGGAAGCCTAGCAATGACTGGAGAAAGCTGGA
CTGGGAAGTTTCTCGAGCTTGTTAGAGTAAAGCGACTACA
GCTGGGAGGGGGCAGCTATTAGGAGAACTACAGCTGCCAG
TCTGCATTCATACTCTAGGTGGGGGAGGGATAGGACATAC
ATGCACGCATTTCTCACAGCCAAGTTTAAAACAATTTAAA
TGAAGCAAAGTATTCAATTAGAGATGCTTGAGGAAACCAG
GCACGTATCATCTGTGTCAGCAGCAAAGGAGAAGAAAATA
TTTAGCCTTTGCAAGCTGTGACCACTTGAGCACTGTATGA
TGATGTTGCCTCACGGAAGAGCAAAAGAATACATCGAATA
CCTTAGAGAGATTAATTTCCCCAGGAAAAAAAAAAAAAAA
GGAAAACAAAGGAAGATCCTCTGATTACATTTAAATATTT
CCTTGCCAGTGCTTGGGGGAATTCTGACATTCCTCTTTGC
AAAGGAAAGCTTTTGTGCCTGGGAAAAAGGTGATTAGGGC
ACCCTGCCTGGGAGGATAGAGGCAAGGGAGGGGGAGAAAA
GGAGGAAGGGGCGGTTCAACAGCAGCACAGGTGCAACAGT
TTGGAGTGAGTGATGGCCTAACAAATGACCCTGGCACAGA
GCAGAGGAAACCCAAGGAGAAGAGTAATTGAATTACAGCT
ACAGTATGTATGTATGTATGCGTTTTATTTCTGTTTTGGA
GTCTAAATTGATTGTGGGGCTGGCTGACCAGTTGGAGTAA
GGTCAGAATATTGAGGAAATGGGAGGGGATATAGATGAAC
AGTTTTCTGGATAGGGAACAAATCCTTGGCTTGTTTGCTT
TTGGCTAGAACATTTTGGAGTCTGAAAAGGCTCAGTTTAT
AATATTCTTTATCGAAGTGCAGTCTAATTGTTTTTCATGC
CAGGATATGACCAGTACTGGAGGTTTTCACTTTAAGACTA
TGGAAGGTAAATTGGGATAAGGAGTAAAACATTTGCTTTA
TAACCCAATTTCTCACTTTCCAAGGAATTTTTTATTTAGA
GCACTGAAATTTCCAGAATGTTTTATTTAGAGCACTGAAA
ATATAATTTATGTTTTAAGAAAAGTTAACATCCACACACC
TTGACTTTGAGGTATGCCCAGTACCTGAAATTCATCTCAC
AAATAGTAAGCCTTCAACACAGGAAGACCTACCACTGTCT
CCCTTGCTTTAACAACCGTTTAATAGAAAATATTGTGTAT
TAGAAGGACTGCTGTTAAACGGGGTGACTAATGAGTGGTG
TGTCATCAGACTGTGCAATCTTAAACACCTCATTTCAGCC
TCTCTGAGACTTGGCTCAGTTGTGTCTAGTCCATTTGTCT
TCCGGGAGTCACACTCCCCAGCAGTTCCTCTTCCCTCCTT
CTTGCTGGCTTTCTGCATGGTTGCTAACGCTGTGGTGTGG
TGAGATCTTGGCAGCCCCTCACCACTCAGTGAGGTTTATA
TAAACTTGCAAAGTATATGTTTCATTGTGACTTTGATGAC
CCATATTCAGGGACCACAGAAAGCTCTGTGTCTGCCCTGT
TTATTTAACAGTTATGGTGAGGAGCCAATAAAACAAGTGA
AAACCACTTATAAAGTGTAAAGTGCTGGATAAATATTCAT
TAAATCTTTGTACCTTTATTCCTGTAACCCTGAACGCTTT
GTCTTCTCTTTCAAAAAACTTAAATTACCTTGTATATTTT
ACTTCCTTTAGGTTCACCAAATCCCTTTAAAGTAAAGAGC
TAATTGCTTGGTTTAATAAACTTCTCCTTTCCAACAGTCT
ATTAGCTATTTTGTCCTTTATATGTGGTGCAAAGTGACAG
CAGGATTGGCTTTGAGACCTTCCAGGGTTTTTAACTTAAA
GTCTTTCCTAAGGAGTCTAACATCAAAAGAATAAAGGAAA
GAGGGAATAGCTTTTCATTTCAAAGGCATCACACTTTGAT
AAGGTTTTTGAGGAAATAAAAATAAAATTAATAATGAAAA
CAGTGGGCTCAAATCTGATCTCTGAGCAATGTATTTCTCA
GGCTCATACAGGCCTCCAGAATTCGAAAGTAGAAACTGAA
TGAAGGGACTCCTTCGAAGTGTCTCAGTTCATGCACCTAA
GACTCCCTGGAACTATAGCTCTGTAATTTACGTGGGAATC
ATCCTGCAATTTAGGACACATTGCTTGGGAGAATCTACAT
GCCTGCTCTGCACCGCAGTGTGTTTTATTTATACTGGTAA
CCATACTAGTGCTGTGTTATGTAAGAATAACCCTTCCAGT
GATTTTTATTTCCCATTAGAACCTTACGTGCTTTAATTCG
TCGCTGTTCTCTACTAGACTTTAAATCCTTTGACAACAGA
GAGCCTTTTGCCTGTTTCACAGCTTCATTTCCAAGGCTCA
GTACAGTGCTTGGTGTATAGTTGGCCAACAAATAATTGTT
GAGAAGCTGAATAAATGCAAGGTTTCATTGACGGATGCAT
AGAAATTGGATGATACTCTAAGGGCAGGTGTTGTAACTGC
ACGTCTTAGAATTCCAAGTTCCACTCTTTTGTTCTTCTCA
ATAATTATGATATAGATTGTGTGCTTATCTGCTTTTCAGT
TATGAAATCGTGGTCACAATGGTGTCAAAAGTACTGACAG
TATTGTATGATGCTCCTCATGGCTTGGAAACAGCCTATAA
CTATGGTTCTCACCTGACTGTGAATTTATCTGCAGTGGAA
TTTAAGTAGGGCAGGATCTCACTAAATCTCCAAACTAACA
TGTCTTCAAAGACAATCTCATGTTAAGTGGGAGTTCAGGG
ATGGGGAGTGGATGACGAGTTGGGATTGAAAAATGAGAAA
TGGGAGTAGAAGCAGCATAAAGATAACTCTGGAAAAGAAA
TCCTGGACTTGCATTGGGTGTGAGATGGGAGAAAAAATGG
TAAACTTTTAGACCACAAAAGCAAGGATCAGGGTTGAGGA
GTAATGTAGCTGATAACGCATATTTACATTCTTCTATCTT
TATGAACAACTAACATGTTACAGCTCTAGTCATCATAAAG
TTTCCATTGTTTTAAGGAAAACAACATGTTGCATCATTAG
AGTCACAAAACAGCAGAGCTGGAAAGAAAATTTGAGACCA
CTTAATTTGTTTAATTTGTTAATTTTGCTATTGAAGGAAC
CAAGCCTTTCCCAAAGATCTTGATGGGCCTTATTTCTATT
TTGCCTACCATATTTATTTGGAAATTGTGTGGAATGCTTG
GGATTATGGTGAGATTAGTCATACAGCAAGAAGTTTAAAC
ATAGTCCACGGTGACAACACACTGAATTGGATTGAGACAA
TCTGATAACTGAGTAAATAGTCATTTTACTGCCTTTCCAG
AAACAGTAAGCACCTTATATGGCACTTTTCTAAAAGAATC
CTTAAGAACCTCTCCTATAAAACTCACACACTGTTTTACT
GAGAGGAGTACATCAGGTGTCTGAAAGAACAGACTAATTT
TTGATTTTGGAAGCAACAACCCAAAATGTCTTGTGTTCTT
AAGTCAATTTCCCCCAGACTATTTTATTCTCAGTATAATC
AGCATTTGGGGAGGGGGCATTCTTTGAAATATTCTAAATG
TTAAATATGTAAGAAATATTCTTCATTCTGCTTCCCTGTT
TCCATAAACTAAATCTTTCAAAACAACTCTCTGAAATGAT
ACCATATCATTCTGGTAAACTGATGAGACAACTGCCCTCG
ACTAACAATGGCACATGGGAAAAGCCTGCATTTCATTGAT
GGCCAAAGCCTTCACAAGCACAAAACAGTAACTCTGCTAG
TCACAAGACTTTATTCCACATTGCATCATATTCTAGGAGT
CTCTGTGGTATATGCATACTGATTCAGGGGGTAGATTTAA
TAGCATTTCTGTTTATGTGCATCAGGATTAAGAATGTAAA
TTGATGCTAACTGCATGACTGACATCTAGTGGATATATGC
CAGTGGTGCTGTTTCTAACGATGCTTCCTCCCCTCAACCT
GCCCTGGCAGGCATGCTATATCATGGTCCTCTAGAATATT
AGTCATATGGGAAAAAAATCACATTGAAAGACATCACTGT
CTTAAATACAGAGTTATGTCATTATGTATTACTAAAATGA
GAGGACCAAAAAAGCTGTAAATAATATTCACAGAGATTTG
AAAGAATATACAGTAGCTTGGAATTAAAAAAAAAAATCAG
ATCTCAAAATTTAGTTTGCTTAGTTTATTGGAAAGGATCA
AAATACATTGACATGTAAAGGCTTGCGTAATATACAGATA
GCCACACAGAATTGACATGCCTGTTATTATATCTTATCTT
TGTTTTTTGACATTAACTTACATGCAGGAGAGATACACAG
AAAAAGGTTTAGTCTACTTATTCTGATATGAGCTATCACT
TATGATAGTAGTAAAAGTATTAAAACTGTGCTGCTATTCT
GAGAATGAAATATTGATAGCAATTAGAATAAGAATTAGAT
AATTTGTATGTTTCTTTTACCTGCTGGAGGATTTTATTAT
TACTCTAAAAATAGACAAAAGAGTTGATCATGCAAATAAA
TTTTAAGCACAAAATGTTTTAGAAGAAAGTGCATATTTTG
TTATAATTAAGGTACTGGAATTCAGATATATATAAATATG
TAGATTATAGTGTGAAAATCTGAATTTTAGGAAAAAGTCT
GGGCACTTTTATTCAAGAAGTTATTAGCTGTAGAGAAACA
ACAGATTGAACAATGTCAAAATACAGTAGTCTGTTTTGTA
TATTGCCATTCTTGGAGAAAGTAATTTTTAGTTGCCAATG
ATAAAAGATACTTTGAAATGCAATCTTGAAGATTTTTTAA
AAAATGTATGTTTCTTTATAGAACGATTCTTTAGTAGAAA
TTACTTTCCAGTCCATTTTTTTCCTCTTAAAGTATGTAAA
ATTTCAAGCAAAATACAGCATTGTTTTAAAGGGCATCTTG
TGAGTGAAAGCAGGGCAGCTGTGTAAATTGCGTTGTATGG
GACACTCTTACGTGGTATAACAATACTGTATGATAAGAAA
ATCATGCCGCTTATGACTCAGGCAGACGGCGTATGTTTCT
CTTTTTAATTATCAGATAGACCTTATTCTGGATCCTTTAG
ATCATTCTTTACTTTAGAAATGGTCAGAGTCGAGTTGGCC
ATGGTGGACATTCTGCCAGTAGGTATAAATAAATGACAAA
AGTCAATAGAAATTTTATAAGCAATTTCGCAGTGGCTGGG
AGGGAAGAGACTGAAAGTTTGCTAACTGTGTTTTTGTATA
TATTTATGCACTGATACTGAGAAAAGCTTCCTTGTGATAA
TGTGATTATTATAAATAAAGCTGATTATTATCATACTTAA
ATTATAAAGCTCCTACTCCCCATCCCCACCTCTGCCTCAG
CTCCCCCAAGTAAACCATTGTTCTGGTTTATTTCATCATG
TGTTAATATTGCCTGTTTTAGAATTTCATATAAATGGAAT
CTGATGCTCATCTGTGTTATGTGACGTGTATTAATCTTTC
TATTGACAAATAATATTCCTTTCTTCCTCAGTGAGAGTGC
TGCCCCCCTACAGTATCAACATTGTACAACAAAGCACATG
AAATAGTTTTAGAATTGTCACAAGCAGGGCAACACACACA
GACACACTCATTTTCTCTCTCTCTCTCTCTCTCTCACACA
CACACACACACACACACACACGCGTGCACACACACACATT
AAACTTACAAAAAAGACTTTAGGTCTGTTCGCAGTTATAC
CCCCTAGAGTTGGGGTTGGGTTGCAAACAGACCTAAACTC
TTTTTTGTATGTATAATGTCAGAGTACTATGAGTAATTTG
AATGTGTAAGTCAAAATGCTATGTTCAGAAGTTACTTAGT
TTTCTCAAGCATGATTGTATTCAACTGACGTAGAGTTCAG
TTGAATTTGTTTGTTTGAATTTAGTTTTAGTTTTATCTTT
TCAACAGTTGCTTTAAATACGTAGAACCTTAACAGTATCA
TGTATTCAGCACAGGGTTGGATTTTGCTTTATGAGCCAAT
TTGAAAATATTTTCTTATGAAATGAATGAAATAATTTCAC
ATTTGTTATTTCAATTGATGTGTTTTCAACTTTTGTTATA
TTATAACTTCTGTGTATTGTATGTAGTATTTGTTGTGTCT
TCTTTGCATTTAAAATTTTCTTCAATTCTTAGGATTTGGA
ACTTTTGTTCTAGTGGTTAACTTTTTATTTATATTTTTTC
ATTTGCTATAAGATCTATCAGTTTTAAATGATGTATCTTG
ACTCACATCTAATAAATATACAGGTGAGAAAGCCAATATT
TTTTAGTTGCATTCTTTTTCTTTTGTGAGAACAAACCGTC
CTTACATGTGACAGCGTTTGGAGCTTCATCCTTGTTTTGG
TCTTAGATCTACAAATAAATACAATGTTTATCATTAGGCC
TTTTCCTAGGTACCTGGTATACCTTTTCAGTGTGTACATT
TCACTTTTTCTTTCATTTATATAAAGTCTGCATTGTTTAC
AGTCAGTTTGCCTTCCCTCCCTCCTTCCCTCCCTCCTTTC
CTTTCTTCCTTCCTTCCTCCCTTCCTCCTCCCTCCCTCCC
TCCTCCTCCCTCCTTCCCTCCCTTCCCTCCCTTCCTTCCT
TCCCTCCCTTCCTTCCTTCCTTCCCTGGTATACTTTTTCA
ATGTGTACATTTCACTTTTTCTTTTATTTATGGAAGTCTT
CATTGTTTACAGTCAGTTTGCCTTCCCTCCCTCCTTTCTT
CCCTCCTTTCCTTTCTCCCTTCCCTTCCCTTCCCTTCCTT
CCTTCCTTCCTTCCTCCCTCCCTCCCTCCCTCCCTCCCTC
CCTCCCTCCCTCCCTCCCTCCCTCCCTCCCTCCCTGCTGC
CTCCCTCCCTCCTCCCTCCCTCCCTTCCCCACTCCCCCTG
CCCTCCCTACCCCACTTCCCCCTCCCTCCTCCTCTCCTCT
CCCTCCCTCCCTCTCTTCCCTTCCCTTCCTTCATAACATT
TAAGTTGACTCTTCTTTATCTGAATTGCACTGCAACCACT
TTGTCTCTGAATTTTTTTCTTTGTTTAGAGAAAAAATGCC
AGTTTTGTTTTCTTGGATGTCTTCCCTTTTTTCATTCAAT
GCACATTACTTTTAAAATTTGAATCTGTTATCCGTTTAGT
ATCACAATTTCATCTGTATTTCTAATATAATTTTGTTTTA
TTCTATTTTTATCTTCAATTCAATCTATTCAATTTTACAT
TATTCTCTCCTTTGTCCTTTATTTTTAATTTTAATTCCGA
ATGATTTTCTATATCCCTAAATACTTATTTAAGGATATAT
AATTTAGTATGAATTGTTACATTACCATTTCTTCTATGTA
ACTGCTGGATTTACGGAAGAATTTTCATCACCTGATTCTT
TTAGGCCATATTTTCTGTTTTCTATGTTTAGTAGTTATGC
ATGAATTTTTTTTTTTCTATTTCTGTGCATTGTGGATGGA
GTCCTAGCACAGGAGTCCTTTCTTTGTCAGTTTCGTCAAA
TGCAGTGCTTTTAATGTATGATGCTGGTGATGGGAAGAGA
GAAGATTTTCTACTTCCTTGTACTGCCCTGTCTCCAAGAG
GTACCACCTTTTCACTATTAATCTGATTTTCCCAAGAAGC
AATGATTCTTTGAGATCACTTCTAATCTTGATCACTTTAT
AACCCCTTTTCCAAAGACACTGTTGTGAATGACCAAGTCC
CAAACCTTGTTCAGTTTTTAGCATTTAGTGTTAGGCTTTC
TCTTTTTCTCTTTATGGAAGAGTATTTTTTGGTGTCATTT
TAGTTCTTATTCCCACCCTACCCACTCAAAACTTTGCAGT
TAGTGATGAGAGCTCTGTTGGAATTTTTTTTTGGTGTACT
TACAGGTTATTGAAATTCATGGTATTTTTTAAATCTCTTA
GTCTTGTGTGGTTTTATTGGCATCATTTTGTGATTTGATG
TTTCTGAGGGATTACATGTGTGGAGACTTGGAATCAAGTG
ACTGGCATTACCCTAAAGGCTTAGAAACTCCTAGATCTCT
TTTTGCTATTGATTGCTGATTTGATCTTTTTAGTCATAAA
ACATACACTGTATGAATACAATCTTTTCCAATTTTTGAAA
CTTTTTGTGGCCTAGCATATAATTTATGTAGGTGAATATC
TCATGTCCTACTGAACAGAATATGCATTCTTCCATTGTTG
GGTGTAGTGTACTACTGACATTCGTGAGTAGGTTCAGCTG
TTTAGCTGATATCCTTAGTATAACTATTGATCATTTTGCT
AGTTTTTCTATCAATTATGGAAAGATAACAGCATCTTCAA
ATGTAAATGGGGATTTGTCTCTTTCTTTACTTTCTTTAGT
TTTTGCTTCATGCATTTTAAAGTTTTAGTAGATCTATAAT
GTAAAGGCTTATTGACATTTAGGATTGTCAGTGTTTCTTG
ATTAATAGACTCCTTATTATTCTAAAATGTTCTTTTTAAT
TCATGACAATACCTTATTTTATTATTTTTTGAGATGGAGT
CTTGCTTTGTTGGTTAGAGTGCAGTGATAGATCTCAACTC
ACTACAACCTCTGTCTCCTGGGTTCAAGTAATTCTCCAGC
CTCAGCCTCCCGAATAGCTGGGACTACAGGCACACACCAC
TGTGCCTGGCTAATTTTTGTATTTTTAGTAGAGACATGTT
TTCACCATTTTGGCTAGGATGATCTAGAACTCCTGACCTC
AAGTGATCTACCCGCCTCAGCTTCCCAAAGTGCTGGGATT
ACAGGCATGAGCTACCGTGCCTGGCCAGCAATATTTATCT
TGAAGTCTACTTTTATATTAATACAGGTACTTCAGCTTTC
TTATGATTAATAGGTATGTGGTATGATTTCATCCTTTTTT
CACTTTTAACCATTTTGTACTTTGTACTTTAACCTTTTGT
ATATTTTGTACTTTTAATAATTTTGCAGGCCGGGCGTGGT
GGCTCAAGCCTGTAATCCCAGCACTTTGGGAGGCTGAGGC
GGGTGGATCACAAGGTCAAGAGATCGAGACAATCCTGGTC
AACATGGTGAAACCCCGTCTCTACTAAAAATACAAAAAAT
TAGCAGGGCATGGTGGCGCGTGCCTGTAATCCCAGCTACT
CAGGAGGCTGAGGCAGGAGAATTGCCTGAACCCAGGAGGC
GGAGGTTGTGGTGAGCCAAGATTGCACCATTGCACTCCAG
CCTGGGTAACGAGTGAAACTCCATCTCAATAATAATAATA
ATAATAATAATTTTTCATTTAAAGTTTAGTCCTTGGATAC
AAAATCAGTAGAAGATACATTTTTATTAGTACTCCATAGA
ACAAGCATTAATGAGGATTTCCTTTGTTTTAAATTGGTTT
TAAGTATGGAATAATTGTCTTTAAAATTATAAAAAGTGAT
TAGTGATGTTTATAAAATGTTAGCAATGTTGCCTTGACAA
ATAGGTAAGCCCAAAAGCTTTTGGAGAGGCAGGCAGCAGT
AGGAACCAAAGAAATTTTTTTTCTTTCTGCATTTGATATA
GAAATAAAAAAAAAAAAGCCTTTAAACAACAGTTAAAGAT
CCATGATAAGTCAATTTCTCTTGTTTCCTTTTTAAAAATA
TGACTGTTTAAAGAAAAAAATAAAAGTAACACATAACATA
TGTAGAAATAAATGGCAACAAAAACACAAATGGGAGGTTG
AAAAAATATGATATAGTTTGGATTTGTGTCTTTCCCCAAA
TCTCACATCAAATTTTAATCTCCAGTGTTGCAGGAAGGAC
CTTGAGGGAGGTGACTGGATTATGGGGACAGATTTCCTCC
TTGCTGTTCTTGTGATAGTGAGTGAGTTCTCAAGAGATTT
GGTTGTTTGAAAGTGTGTAGCACCTCTGGCTTCGCTCTCT
TCCTCCTGCTTCGGCCATGTAAGATGTGCCTGCTTCCCCT
TCCACCATGTTTGTAAGTTTCCTGAGGCCTCCACAGCCAT
AATTCCTGTACAGTCTGCAGAACCGTGAGCCAATTAAACC
TCTTTTTTTTAATAAATTACCCAGTTTCGGGTATTTCTTT
ATAGCAGTGTGAGAACGGACTAATTAAATATACAATTGCA
ATTTTCTTAAATTTTACTTAAAATGATATAGATCATTTGA
AAGTTGATTGTAATAAGTTAAAGATGAATATTTTAATCAC
TAGGGAAACCACTAAAAACAGTTAAATATAAAGCCAACAA
ATGGAATATAGACATATGCACACACAAGAGAAAGGAAGAA
AAAGAACATCAGCAACATCAAAATTAATGAGAAAAAAATT
TTTAAATAGCAGACAATACATTTTATTTAAACATATTGAT
ATTTAAATTAAACATAAATGGCCTCAAACATCCCATTCAA
AAAGCAGGCATTAAAACACGGAATAAAATAACAAAATCCA
ACTGTATTGTTTTTAAGATGGAACTTTATTTTTTTAATTT
TTCAATGATATGGGAAGTACTTTATTTTATCATGTGGCAT
CATATAACAGCAGTGTTATTTACAGCTGCCTAACCACACA
ATGCAGATTTGAATAGGGAAGCTGGCTCAGAAATACCAAT
ACCAGTGACTCAAGAATTGACCTTTATGTGATGATGTTTT
GACTAATTTATAGGAGTTTTAAAATGCAAGTTTATTCTGA
TTAGAATTCTTTCATGTTTTTATAAAAGAACTACTGTATT
GAACCAAAAATAAACTAGGTATACTTTATTCACATAACAA
AGCTACATTTGAAAGGCTTACAAATTTCCCATCTCAAGTC
ATTTTTCTCTTCTCAGCATTACTACAAATGCCTCCTTCTA
TTATCACATTGAACTAGATCTCTTGAGAACTCACTGCCTA
TCACAAGAACAGCAAGGAGGAAATCTGTCCCCATAATCCA
GTCACCTCCCTCAAGGTCCTTCCTGCAACACTGGAGATTA
AAATTTGATGTGAGATTTGGGGAAAGACACAAATCCAAAC
TATATCATATTTTTTCAACCTCCCATTTGTGTTTTTGTTG
CCATTTATTTCTACATATGTTATGTGTTACTTTTATTTTT
TTCTTTAAACAGTCATATTTTTAAAAAGGAAACAAGAAAA
ATCTTTTATATGTATATGCATTTTTTTAATTTCTGGAATT
CTTTATTTCATCATACATGTCCATATTTTTACTTGCTTTC
ATTTCTTTTTAGCTTAACAAACTTTCTTTAGCATTTCTTG
TGGTACAGACCTGCTAGTTACAATTTCTCTCAGATACAGT
CTATTTAAAAATTTCCCTATTGAATGATATTTTCATTGGC
TATAGAATTCCATTTAAAAAAAAATTAAGCTGATTAGATA
AGTTCTTCCATGGTCTTCTGGCATGCATTATTGATGTGAA
GTCATCGATATTTTTATATATATATATTTTTTGAGACGTA
ATCTCGCTTTGTTGCCCAAGTTGGAGTGCAATGATGCGAC
CTTGGCTCACTGCGACCTCTGCCTCCCAGATTCAAGCGAT
TCTCCTGTCTAACCCTCCCAAGTAGCTGGGATTACAGGTG
TGCACCACCATATCTGGCTAATTTTTTGTATTTTTAGTAG
AGACTGGGTTTTGCCATGTTGGCCAGGCTGACTTTGAACT
CCTGACCTTGTGATCTGCCCACCTCGCTCTCCCAAAGTGC
TGGGATTGTAGGCATGAGCCACTGTGCCAGGCCATTTTTA
TAATTTTTTTTAAGAACATTTTTGTCTGTATGTTTTACTA
TTTTTCCTTTAGATTTTTAGCATTTTTATTATTTATGGGC
CTTTTTTAAAGATTCTTAAATCTGTGGATTAATATTTTTA
TGAAATCTGAGAACATTTTAGCTATTATATCTTCAAATAA
TTTTCCACCATAATATTTCTCTTCTCTACTTCTGAAAATC
TAATTTTATGTATGTTAGTTAGACTGTTAGATATTTTCCT
ACCAGTCACTGAGGCTTTGCTTATCATTTTAGCCTTTTTT
TTTTCAGTGTCATTAATGTTAATCGTTTGTATTGTCCTGT
ATTCTAGCTCTACTAGGTATCTTCTGAAGTTTTCTATCTG
CTGTGGAGTACAACTAATAAATTTTTATACCAGTTTTTGC
TTTATTTTTTGTCAGGTCTATGATTATAATTTATATCTCT
AAGAAAGTTTTCTTTGCTGAGAAATAACTACCCAGTGTGT
CTACATTTCCTTTAAATTCTTAAACATATTCATAATAGCT
TCTAAAAATCTCTTATCTGCTAATTCAACATTTTTGTTAT
CTGTGGGTCTGTTTCTATTGCAGGTGTTTTTTTTACCCCA
TTTTCCTGATATAAGCCATCTGTTTATGCCTTTTTACATG
TGCAGTCATTTTTAATGGTGCTGGGAAGCATGGATAGTGC
ATTGTTGACAGTCTGAATTTTATAGTGTACTCCTAAATAG
TGTTGATTCCTGTTCTGGCAGGTAGTTAATTTACTGGCAT
ATCAGCATGATCTTTTTGAGACTTGTTTTTACCTTTGTTA
GAGTGAGTTCAGAGTCATCTTTAGGGCAAGAGTAACTGTA
ACCCTAATGTCTGGAACTTTGGAGTTTCATTTGAATGTCT
GGACTATTCATTGAGATCCCAACAATCTGACTTCTCAGAA
ATACTTTGTCTCCTAATATTATACAACCTTCACAAGTACC
ATTCAGCTCACAGCTTCTGTCATTTTTTTTCTTCTTTATC
TTACAGAGTTCTGGAATTCCTTCTTTGTCCAGATCTCTCC
TTTGTGGTACTGTGGTCGGAAAATTCCACCCTGAGCAGAA
GGTATGACTCTGGCTTCTGTCTTCTCAGTTTAGCAAAACT
TGCGTGTTCTTGTGGTCTCTGCGTCTTTGTGCCATAGTCT
GAAATGTTTCTTCAGGCAGAAATTTTGGGAAAATGTGGGT
TTACCTAATGTGTAGGTTTACCTTATATGTGAGTTTTCCT
TCTTTTGGAGATCACAGTCCTATGCTACTGGGTGGCCAAC
ATCTGAAAAGTGCTTCATTTATTTTGGTCAGTTCTATAGT
TGTTTATGGCAGGAAGGCTGGTCTGTTCCTAGTTACTCCG
TCATGGCTAGAAGTAGAAGTTACTAGTCACTATTTTCTTT
CCTCCTCGTCCTCCTCATCCTCCTCATCCTCCTCATCCTC
CTCATCCTCCTCATCCTCTTCCTCCTCCTCGTCCTCTTCC
CCCTCCTCCTCTTCTCCTCCTCCTCCTCGTCATCTTCCTC
CTCCTCCTCATCCTCTTCCTCCTCCTCCTCCTCTTCTTAT
TCTCTCTCTTTCTTTTTTTTCTTTTTGAAATGGAGTCATG
CTCTGTCACCCAGGCTGGAGTGCAGTGGCATGATCTCAGC
TCATTGCAAACTCCGCCTCCCAGGTTCAAGAGATTCTCCT
GCCCCAGCCTCCTGAGTACCTGGGATGCACCATCGTGCCT
GGCTAATTTTTTTGTATTTTAGTAGAGATGGAGTTTCACC
ATGTTTCCCAGACTGGTCTTGAACTCCTGAGCCCAGGTAA
CCCACCCACCTCAGCCTCCCAAAGTGCTAGGATTACAGGC
ATGAGCCACCATGCCTGGCCACTAGCTACTATTTTCAATT
AAGCAATTTCCATGTCACTAGAATTTTTTTTTTTACTTTG
TTTTTGCTAATAGTATACCTCTATTTGGATATTGCCTGCT
ATGACCTTTTTATGTCTAGTTTTATTTGATAACAGAAGTA
AACACTGGGAGTACAAAGGTTTCAAAATTTCTAAACAACT
AAATACTTGCCATACATACATATGTACACATACACATGGG
CATATATATACACACATACATATACACATACAAATAAATA
TGTAAACTTACACACGTATACATATAGACATACATACCTA
GAAACTGACCAAAGTGGAACTTAAATTTTTTATTACAAAG
AACAAAGCTATTTTATGATGAGATATTGTTAACCTAGTAC
TTCCTTTTTACATATCTCCTGACATTTTATAAGATTCTTA
GATATAATATTGTGAAAATCTTTAAAATACCTGTAGTTTC
AAGATAAGAAAATAAGATGGTTGAATATGATGCAAACCTT
GTAAACAGAATTACAATATGATTGCAAATTTCTGGAATTT
TTTTTTGTCTGGATCTCGCCTCTCTGGTACCATGCTTTGC
AAATTCTACTCTGAACAGTAGCCCTGACCCTGGTTTCTGC
CTCCTCCATTTAGCAAAGCTGCCATGCTCTGGTGGTCCCT
ACTTCTTTGTGCCACACTCTGAAATGTTTCCTAGTCATGT
GCTTGTTTCAATAGGAATTCAGTGTCATGAATGCTTTTTA
TTTTTGAAAATGTGTGGCTAATAAACAACAACTCATCAGA
TTTTCTTTTCTTTTTTGAAGTTTACAGCAGCCGGTATTCC
CAGACAGTCTCCCATCCAAGTAGTAACCAGGCCGACCCTG
CTTAGCTTCCGCAGATTTTCTTTTTTAAAAGCAAACAAAG
AATGCTTGGCTGGCAGTAAGATTTAAACAATCAAGAATTT
TTTGTTGTCACATAAGGGCATTACATATACATGTAATTTT
TTTCTGCTTTGGTTAGTTTTGTCTAAGTCTATATGATTAT
ATCTAGAGCTATACAGTATATTAAATCTGAATTGGAGCAT
AGTATGTAGACAGAGGTGAAGTAGAGAGGTAGAGAGAAAG
TAGAAATGACAGTCCAGGTGAACATACCAGCATGAGTAGA
AAGACTGGTAAGAGTGTAAAGTGTATAAAAATCAGTAAGG
AGACCACTGAGACAAAGCATGGAGCCTCAACATACTACAA
GGTAGGGCCAAGGAACATTTCCTTTCTTGAACATTCACTG
ACTATTGACTGCCCCAGGCAATCTGTAGGTTTCTGGTCTC
AGTCTGATCTGCAAGGAACTTACAATCTGTTGAAGAGACA
GATTCTATATAAAGATATAACAAATCTTTATAATTATCAA
AAGAAGTTATGTTAGAGGCTAACTTTTGTGTGCAGAAAAA
CTTACAATTATTTAAATTAATTTAAATGTCTATTAAAATT
AAAATAATTTTCCTTGAGAGTTTATATTTAACTTGTAAAG
CTTGGTCATTATTTTACAATCTTCTTTACCTTTTCTTTGT
GTCTATTTGATTATCTTAAGTTACACAGATTAAATCTTCT
TAAAAATTGGTCTGTTTTAGAAATTTAATGACATTTTCTT
ATTTAAAATAATTTATAAAGTTAATATATTTTTAATAATT
CAATGTATAGTTGGGAATATATATAATTCTAATAATAACT
CAAGTACTTTAAACAATTCTTAAATTCTAATAAACTAAAC
TTAGAAAATCAAGTTTAAATTTAAAAAGGACTTGACATTA
TTAGCAAATGTAACCAAATTCTTTCATAATTTTAGCTTAA
AAATTATTACTTTAAACTCAACTACGTATTTAAATTGGAA
TCAAAGAATTACTCTTTCAAATTCTTGAATAGGTGTTTTA
AAAAATATTACAAATACTTCAACACACATAGATGGATTAT
CCTCAATTTAACACAAAATAATTAGCATCATCTGTGGCAT
CGTTGATGTGTTTCTTTCCAAATCTTCCCAAACACTCATT
AAGAGTAACAGATTTGTTTGTTGCCTTAGGTAAGCTAGCA
TTGCTAGGTCAATATTTTGTGACTGTCACATGGTTGCCAC
CTTGGATGAGCTGACGTTTCTGGATTTGGGATTTGAGTTT
GAGCAGGAAGATATGGCTGTTGATTTATCCTGAGTGTCAG
TGGACATACTGAGTAATTTTGTAGTCACTAAGACAATAGG
AAACTCCAAGTCTATAACCTTCAGGATGGGATGAGATTCC
TTTTGTAATCACTATGCTCTGGGTTTTATTCCCTTACCCA
ACATTTCTACTATAACTTTAATCCCTTTCATGGAGGTGAT
TCTGCTGACCATACTTAGTTACCACTTGATTGGATTCTTC
AAGTCTATTTATTGTTTGATTCTTTCTACTTCTGATAATT
GGCCACAGCTCTTACTCTTCGCTCTTCTAACAACGATCTT
GTTGAAAGAACAACAAGAGAGAGATGTGCAAAGTTTTGGG
GGCATAGAAAAGAAAGCTAACTTCCTATTTAGGTTAAATG
CCTTCTCTTTCTGAATCTCTTGAAACCTGTGCTTACTTCT
ATTTTAATATGTCTTAAAAGATACTCTATTTTGCTATTTT
TTTTTCTTTTTTTAACAGTAGAATCTGTGAAGTTTTTGGG
AGACTTTCTGTGTCTTCTTTTACATTATGTCCTTAGAATC
TGGCACATTGCTGTCGCATAATAGGTATTTAACAAGTATT
TGTTGAACAGTATTTAAAAAACATAATAACAGTGAAGAAC
TTTACAGTGAGATTAGAAGCAAGAACATTACTTAAAAATA
TTTAGATAGTCTTAATGAGAAATGATGTAATCGGTGGGAA
TAAACAGGAGGAAATACACTTAGGAGATGTTTGTTTAGGA
AGTATTATTGGCAGAACTTGATAACTGGATGACAGGGAGC
ACGTGAAGTCAAGCATGACTCAGATTTGTATCTTAGAAGG
TTAGACAGATCATTGCAATGCTGATAACTAAAACTGGGAC
TCCAGAAGCAGGGATGTATTGAGAAGAGGATAAGAAGTTC
AGTTTTGAATATATTTAATTTGGCATAACTGTGGTTTATC
CAGGTGGAAACTTTTAGTAAGTTGTTAGAGTGAAAGTTCT
AGAACTCATAAACATAGGCTAGAGATAAGATTAGTAATAA
CTCATGGATAATAATTGAAACGGGAATGGCTGAGGTTCTT
AAGAGGGAATATATAGGATGAGAAGGGAAGAATGTGGCGA
ATTTAATTGTAGGGAAAATTAAAAATAGGTTCTGGCTTAA
TAAAAGTAGAGAGGTTGGGGAGATCATCAGATTAAAGAAA
AGATGGGAAAAAAACAGAAGGAAAATACCAAGTCTGGTTA
TGGTAGTCAAGAAGGAGGGATTAATAAAGAGTACCAAATA
CTTCAGATAAGGACTGAGAAAGAATATTTGGATATCATAG
TTGGGAATTCCAAGAGGCTGAAAGAACATCTCATTCACAC
ATTAGAGTAAGTAAGTATGTTAAACATTGCTTGGTATTTT
TGCAGTGCATTTAATTGACACTGAGTGATACAGTTTCAAG
ATTTGCCCCCTCTTAATCTCACGTTGAATTCAGCTTCGGT
GTTAGAGGTGGTGCCTGGCGGAAGGTTTGGATAATGAGGG
CAGATCTCTCAAAATGGCATGGTGATGACCTTGTGTAAGT
CCCACTAGGTTTACTTCTTTCTTTCTTATTTGTGATGGAG
TCTCCCTCTGTTGCCCAGGCTGGAGTGCAATGGCATAATC
TGGGCTCACTGCAACCTCCACCACCTCTCGGGTTCAAGCA
TTTCTCCTGCCTCAGCCTCTGGAGTAGCTGGGTGATAGGC
GCCTGCCACCATGCCCGGCTGTTTTGTGTTTTTAGTAGAG
ATGGGGTTTCACCGTATTGTCCAGGCTTGCACGATCTTCC
TTTTATTTGGTTGAGTGTTAGACAAATGTGAATTTGAATC
CCTACTCTACCACCTCCGACAGTTTTAACTTAGGCAAGCT
TCTTAAGTTTTCTGATGCACAGTTTTCTCTGGTATAAAAC
TGAAAGAAATCCTTACTATGGTGTTGAAAGGGTGAAAGGA
AGTAACCTATGCTTTTTAAATAAGGTAGACTACGCTCAGA
CGATGTGGGTTTTGACTGAGAGAGAATAGGTGGGTGACTG
AAAGCACAGAAAGAGGAAACAAATTCCTTCTTCCTTTTTC
TTGTATAGCCTGGCTCTAGACAGCATTGTATACCAACTGA
GGACACACTAGTGAGCTAATACATAGTAAGTAAAGTACAC
GCATCTATTCCATGCTTTTTGTTGACTATACTTTGTTGTA
TAATTACAATTACAGCCACTAATTGTAATTATTTATGGAG
GAAAATATTTTTCAAGTTATAAGCATATCACGCATGGATC
TTGGAGCAAAACGAGTTTGGTAGTTGAGGACTGACTGCAT
TGGCTTGTGTCTGCATTTCTGCCAGAGTATAGACATCATT
CCTATTTTATTAAACAGTGCGTGCGTATTTGTCTATGTGT
GGGAAAATATGGAAGTAAATAGAACAGAAAATGAAAATTA
CCAGTGAGGAAGACTGTGTTTGAGAATTGTAATTCACATG
TAATATAAGGAAGAAGCATGTAGAAATCAGGAGTCAGAAA
TATTTCTCTAAGTTTTCTTAAAGCAGAAAAATAAATCATA
TTCAAATGAAGCATGGTGTCTTAGCCTTTTTAATTACAGC
ACTACAGTCATGAAATTTGAAGTTTAGAAAAACTCAATAA
GATGCTTTTCAAGACTTTCAAAGATTGCATGGTATTTTTG
AAGTATATTTCTTTGACACTGAGTGATACAATTTGAATAT
TTGTCTCCTCTGAATCTCATGTTGAAATTTCATCCTGAAT
GTTAGAATGGGGCCTGGTGGGAGATGTTTGCTTAATGAGG
GTGGATCTCTCAGAATGGTGGGTGCTGTCCTTGTAATGAG
TGAGTTCTTGCTCTATTAATTCCTGTGAGAACTGATGGTT
AAAAAGAGGCTGGCGCCTCCTCCTCTCTCTTTCCTCCTCT
CTTGCCATGTGAGTGATGCTGGATTCCTTCCACCTTCTAC
CATGAGTGGAGGCTTTCTAAGGCCCTCACAAGAAGCAGAT
GCTGATGTGCTTACGCCATGTTTCTTGTACAGCTCACAGA
ACCATGGGCCAAATAAACCTCTTTTCTTTATACTCAGCCT
CAGGTATTCCTTCATAGAAACAAAAAGTGGACTAAGACAG
CTTAAGTAAAAGAAAGAAGTTTTTTTTTCTATAAGTCTTC
TTCCTCTACATCTCTAATCTCTGCTTTGACTTCAATTGTG
TGAACAATAATATAAGAAGTGCTGAACTAAACTCCGCTAT
TATTTCAAAGTCAGATTCTCTAGAAACCAGGCATTTTAGT
TTTTGTAGTTAACTTTTTAACTTTGAAATTTCTTTTGCTA
TAAAGTACGTATTTTCTTTCTCTAAACTCAAATACAGCAT
CAGGGCCATGTGTCACAAGGATCTGCTGATTGGGAAAACT
AGCCATACATGTGCATTACCTAAATTGAGGGCACAATGAG
AGTTCAGTGTAGATGATAAGTTATAAACCTAGTTTTTAAT
AAATTGCAACAGAGTTCCAAAGTTTCCTTCTTAAATTAGC
TTTATGATATCTATTAAAACAGCACTTTCAGGAATGAGAA
AATGTAAAAAAGAACTCACTTCAAATAATTGATTCTGGGT
TTGTCATTTGTGTTTCTCTGAAGTTGTGGGGACCATGAAA
GTGGATTTAGTTTCCCCTTCTTCATCCATTCAAACTTTGG
GTTCTTAAAGGCAGAAAATACCGCTAGAGATTTGGCTGTC
ACAGGGTTCTTTATTGGTAGTTTTTCTTTGGTAAGTTACT
GGTTAATTTACCACTAGTGAATGATCAAGTCAGCATCAGT
CATGGGAAATATTTATAGATACAAGGAAGTCAATCAGGTC
CTGATTTTTTTTTTTGCAGTGTGTTGTATAGTAAAAAATT
TTAAAATAACTCCTTCATCTCAATTCACTGAGTTACCTCA
TTTATATTTGAATATCCCTACCACCCTTAACTCAAGTAGT
CCTTTCTCTAGTTCTTGTCCCTGACTATGTATATGAACCC
TTTGGGGAGCTTTCAACAATCCCCATGCCCAGACTACAAC
CTGAACCAATTAAATCAGATCTCTGGGTATGAAATTTGGT
ACCAGTGTTTTTGTTTTTTCTTTAAAATTTTTGGAGACTC
TCGAAAAGTGTAGCTGATTTAAAGAACTCATTATTCTAAA
CTCCATAGAGCTAGGATTGTAGATTCATGCTCAGTCAGAG
ATGGAAGTGGCACTGTGGCTGCAGTTTTTAAAATCAGTTT
GTGCTAGGAGGAGATGGGACAGGGATAGTTACAGGCTGAA
TCCTGACCCCTACAAGTTCACATATTGAAGTCCTAACCTC
CAATCTCTCAGAATGTGACTGTATTTGAAGATGCGGTTCT
GATTAACTTAACATGAGGTCATCAGCATGGGCCCTAATCC
AATATGGCTGGTGTCCTTATAAGAAGAGATTAGGACAAAA
ACGTGCTTTGTGGTAGATATACCTGACAGCAATAACGGAA
CTTAAACATATCCTGGAAATGACCCTGCATGGCAGATGCA
CCTGAGTGTGTGTTCACAGTTCCAAGCTAAGGAATTTGAG
AGTGGCCAGCCCACAGATTCATTCCTTATCTATAAAGAAC
ATCTGAGCCCCCAACCAGTTCCATGGAACATGGGATGTAC
AGGGAACTGAGGCCCTTTGTGTCGGGTTAAACAAAAGTTG
CCAGGGGGAGGGTGTGAAATGAAAATACCAGATAAATGGC
ATGCTTTCTACAGGCCACGGCAGTTCTCCTCCCAGCCTGC
CTCCACCAGGCCACTCTGTATGTATGCTTCCCTCAATAAA
TGCCATGTCTTGTTTCCTGGCTCTGGGTCCCTTCAGCTTC
TTGAACATGGTGCCATCTCTACTGGAGTACCGGTTCCAGC
ATGATGCATGCACGCAAAGGAAAGACCATGTCAAGACACA
GGGAGAGGATGGCTATCTACCCCCCAGGAGAGAACCCTCA
TGAGAAACACACATTGTGATGAATTGATCTCAGATTCCAG
ACTCCTCAACTATGAGAAAATAAATACCTAGCCTGTGGTA
CTTTCAAACTAATACATATCTGGTAAACCTATACAGGGAA
AAAGGGATTGCAGAGATAAAGAAGGAAGAGTGAAGAGATA
AAGGAAGAGAGTGAAGAAAAGACAAGAAAAGGCTTTGTCA
GATATCGTGTGAAGATGAAGTTCTGTGCATGGAATTTGAG
CTGCACTGCTGTGTGAACAGGTCTCCTGGGAATTTCCTCT
GTGCTGAGACAGTTGAACTGAGAGCAAAGAGCCAGGGATC
CAGACCTGTGCCTAATCATTCTGACGGAGACAGAGGAAGT
GTGAATGTGCTCTACTGATTTGCTTGGCTTGTGTAACCTC
CAGCTCCTTATCCAGCTTTGTGGTTCATGAACACCAGCCT
CTAGACTACTCTCCAGGCTTTATGCTGTGGGGTTCTCCAC
AAATGCTTCTTATGAAATTACAGTGTTATAAACTCTTCAA
GGAAGAAGGAACTATAGACTACTCATTTTTGTGACAGTAA
ATGGCACACAGCAGGCACTCAAAATGTTTATTGAATGAGT
GAATACATTGATTAAGTGAATAACCTACTGTACTAAGTCT
AAATTATTTTAATTGGTTTTCAAAATGCTTCATCTTCTTC
AAAATATATCTTTTCTTCTCCTTTGGTTGTTACTGAATAG
TTTCCCACAAATTGCTTATCTGTTCCTCATTGTGTGTTAG
TTTAATGTATTGCCCACCTGAGTTGCCTTTTATTTATAGA
ATTACTTTTTTTTCCCAAAGTTCATTTCTCATGTGTGTTA
GGCTATAAACCATGGATCCCACTCTATGGTTAGCAATCTT
TATTGAGCCTCTACTCCATGCTGGACACTGTGTTACATGC
GAGGATGCAGAAATATAATACATTCAGTGAAGTTCTCTGC
CTTCTAAAGTCTTGCACTGAAGTTGGGAGAAAGAGTCAGG
TATGTAGTTAAAATACAATGTTCTGAGTGCAACAGAGGCA
GAAAACAGATGCTATTGAATGATAGGAGAAATATAATTTA
GATCCGTATGGGGATTCAGAGAAGACTTAAGAGAGAAAAT
GACTTGAACTGACTTGACAGGGTTATATGAGAATACACAG
GTGAAAAAAATGCATTGTTGGTGATCCAAGGAGAGAAGTA
GCACATGTGAAAGCCCTCGAGACATTGGACTTGAGACACT
GGAAACTAGTTAGCACATGAATGTTTTTATTTTGTTACTG
CATCTATGTCTGCAATCTTGAAACCTTAAGGAATGGCCAC
CAATAATATTTACTCACATTGCTTAGGAAAAGAGGACTGT
ATTTGTTACATAAAGCCTCCCTGCTATGAAAGAGTAGCTG
GGTGCGGTGGCTCACGCCTGTAATCCCAGCACTTTGGGAA
GCCGAGGCGGGTGGATCACGAGGTCAAGAGATTGAGACCA
TCCTGGTCAACATGGTGAAACTCCGTCTCTACTAAAAAAA
AATACAAAAAAAAAAATTTAGCTGGGCATGGTGGCACATG
CCTGTAATCCCAGCTACTCCGGAAGCTGAGGCAGGAGAAT
TGCCTGAACCCAGGAGGCAGAGGTTGCGGTGAGCAGAGGT
CGCACCATTGCACTCCAGCCTGGGTAACAAGAGCGAAACC
CCATCTCAAAAAAAAAAAAAAAAAAAAAAAGAAAGAAAAG
AGTAATAGGAAAGAAATCTGAGAGGTTAAACTGTCTCTTG
ATCTGGTCTTTAAGTGATACCAGCTAGCCCAAGCAAGTTA
TTTATTTGGGGGCTAACCCCTGTATATCCCTATCTACAAA
TTACTTTTATTTACACTGTCTCCTTTGAGTCTCACAGTGA
TCCTCTAATAACGTATTTGCCAGTAACATGTTTTTATTAT
GGATGTGCCATGGTCAAGAACAGGCTGAGGCAGATGTCTG
GTCCAGCATGACTCAGTGAATTTGAAGCACAGGTGCACAT
TCCACTCATCATGTAACCACTCCTTGTGAGGCATATTAAG
TAACCACTCGTGAGCTCGTGCTTGGCTCAGAGCCACTGGT
GTCTGTAAAAGGTATAAATACCCTGCTGATGCTGTACATA
CGACTCGCACCCAGGCTCGCTCATGCCCAGAGAGGGAGTA
AAGCCATGTTGAAATTATCTATGATTCCTCAAGTGTTTTT
CCAGCCACCTGCCACTCGCCTACCAACTCCCCTTGAATCT
CAGTTAGAATCTGAAACCATCACAGGGATAAAGAAACCAA
GGTTCAGTAAGGTTGAGTCATTTGAACAAGTTCACCTGGA
TGGTAAGTTGCATCTAGGATTCATATCCAAGTTTTCGAGT
TCACAGTCGAAACTCTTTTCCTTATGCAATGTTTTCTTCT
CTCAGACATCTGAATAGCTTCAGCAGAGGAAAGAATATAG
GTATGGCCACTTGAAAATGTAGAAATTCCATATGTCTAAA
ATTTAGGGAGTGATAGCACCTGAAATGGTTCTTAAGACCA
AGTTTAAGGAGACGCAATAGGAACAGTGTATTGTTTCCCC
AACAGGAAACGCATCATTGCCAATTTATCTCATTTGTGTT
TTAGCTAGAAAATAATTTCGTGTAGACCACATGTTCATGT
CCTTTAGTGTCACAGAAGCAGTGAGGTCACAAAACTGACA
TGTCCCAGGGGGTGACAAAGAGTGCTTAAGAGAAAGGGAT
TTTGAAGTCAGATGTGAGTTCAAATCCTCACCCCACCATT
GATTGGTTTGGTAAGCTACATAAACTCATTGTGCCTCAGG
TTTCTTGATCTCTAAAATGTGGATAATAAGCAGATCTTTC
TCAGAAAGTGGTGTGAAAATTCAGTGAGTCAGTACATGTG
AAATGCTTGGAGCAGTACTCAGCCAATAATCACTAAAATA
CCAGTGATTTTTTTTTTTGAGATGGAGTCTCACTTTGTTG
CCAGACTGGAGTGCAGTGGTGTGATCTCTGCTCACTGTTA
CCTCTACCTCCTGTGTTCAAGTGATTCTTCTGCCTGAGCC
TCCCAAGTAGCTGGGACTACAGATGCGTGCCATCATGTCC
AGCTATTTTTTTTTTTTGTATTTTTAGTAGAGACAGGGTT
GTACTATTATAGCCAGGATGGTCTTGAGCTCTTGACCTTG
TGATCCACCCTTCTTGGCCTCCCAAAGTTTGAGATTACAG
GTGTGAGCCACTATGCCCGGCCCCAGTGATTATTTTTACT
ATTTCTCATTCTAAATCTGTGGAAGAAAAGTGACAAATAT
CATGTCCCGTAACAATCTTGTTCTAATAGTCACTATTGAT
AGATTCTAAATGTCACATCATTTTCTAAACCTGTAGAAGT
GTTCTACCTTGTAGAGCTTTGAAATAGTCTTCTTGGTTTG
GTAGAGATACCATTATAGTTTTACAGAACATTTGCATTTT
ACTTTTATAGGCAAGTTCCAGGTTAATATAGTTTTCTACC
AATTGTCAAGTTTAGAAGTTGTGCCTAAGGCATATTTATT
GAATAACAATACTTCTAATGTTAGAGTGAATTTTTGCTAT
ATGAAATCTTAAGGGATTGGACAGAATATATTTTAAGCAG
AAAGCATTCTGTGAAACTATACATTAGGGCATAACTTTTG
AAGATGAATGTTATGTGATGGTAGCATTGAGTTTAATTTT
AGGTCTTTGGTGATTGGACTATGTAATAAGTTAAATTATG
CCTTGAAATGGTAATTTAAAAAATGTTCTGTCTTATAAAT
TGATGCCAAAAACAAATCTTTCATTAAAAGTACAATCACT
GCTTTTTAGTTATGCCAGTCTTGTCATCTGGAAAACATGG
GGTATTTATACAGTTTTCAAAGATACATTTGATTTAGTTA
GGTGCCCAGAGACCTGCACATGAATTGTTAATTTCATATT
GCCCACAACAGCCATCCCGTGAATGTTTGCAGAGTTTATA
GGAGATCAGTTACAAATGTGATTATACCAGCCATTCCTCA
GACCTGACACCAGTTTCAAATTAAAAACTGACAGGCCTCA
CCTGCTCCTGGGTTCACCCACAGGTCACCTTCTTGTCACT
TCAGCTCCCACCCCCATTAAAATGACATCTGTGTTCATAA
AGGGACTGAGAAGGGCTGTGAGTTGTTAGAATTGTTGAGG
CATAAGAATAAGGTGTTGTCTGCCCAGATAATGTAGTGTT
CAACTTTGGCCTTTAAGGGGACATGAGGACATGGGGCCAG
CAACAACTGACTGTGTTTCCAGATACAAGAACCAGGCCCA
GAGGGGTCACCTGCAGATTCTAATGGAACATTCTAACCTA
TGGAATAGAACAAATGAGCCGTGTAAGGAATAGGTTCATG
CTAGTAAAAGGGAAGAGGCAAATAGAAATAGGATCTTTAA
AATAGTCTTCCCAGACTTCGAAGTATTCTCCGGTGTTTTA
TTCATATTACCTGAGAGTAAAAAATTCAGCTTTTTCCTTA
AGAAGTGTAAGAATTGCATTTAGATCAATACAAATTACAC
AAAGTGAAAAAACGTTTGAAGTATCTATAAACAGCATTTG
CCTAGAATAATTTGCCATATGTTAACCATAGTTCTTGCAT
AAAACATTATAAGGTGTCAACTGTTTTCCAAGAAATAGAA
AATGCTTGTACATGTTATCTCAATTAAGATCACCCCAGTT
AAAAAAGGAAAAGAGATACTTCTTAAAAGAGAAAACTAAA
GGATAAATCATTTGAAATAATGTCTTAATATTTTAGTATC
TCTGATACTTAGGACAGTGGAATGCACAGAGCAGACATTT
AATAAACATGCATTGAAGATAAGAAAAGCTAATTCAGAGA
AGAAATGCCTTGAAAAAGTCACAGATCTAAAATGTTAATA
CTGATTATGAAAGTAGATTATCTTACTATCATTTAATTCC
TTTGAGTTTTGAAAACAAAAATTTGTTAACTTTTTTTGGA
AAAAAGTTAATGCTTTATGGCTACATCTACTTCTGGGAAT
GGAAGCCCACAGTGGTTGTGCCTGCAGCAAGCCCTGTGGG
TGAACTAAGCTCTCTAGTACACTGTGCTTAGCTGGAAACG
AAGCAGGTGATGAAGAGATGGAGGCGTAAGAGGAACATCA
ATCTCCCCCACCCCCACAGTTAGAATGTCTATTTTTTATA
CACGGATCTAATTATAGACCAAAGCTTTAATTGTGGGTTT
ATCTTTAATCAATGTCTTCACCTACTTATTGGTGGTCCCT
TATGATGCAGGCTGCAGTGCATGGTGGCATGATGATTAGG
TGGCTCGGCTGAGGGTGAGCCTCAGTTATTTGCTTTACTA
CCTGGGTGACCTTGGGCTACTTGTTCAACCACTTTGTAAG
TCTTATTCTCCTCATCTGTAAAATGGGGACAATCCTATCA
CCCAGTGGGATTAAGTGAGTTATGCAGAGCACTCAAAATC
CTGCTGGGGCATGGTATGTGGTATATCTGTGCTTGTCAAA
TTAAACAGTTGCAAACTGAGAACAATAAAAGTATTTAACT
CTCCTGTTTTGAAGGATCGATAAAAGAATTAAACTATAAA
TTTGTATAGACTTGTCTCCTAATGTGATTTTCAGTATATT
ACTGTTATTATGTGTAAAATATAATGCCGGGCTGGCTGCA
AGGGATCTAGGGAACAGTTCCTATGCTTGAGACTGTCCTA
TAGAAAGTGCAGTGTGGTCACTCATGTATTTCTCTTGTCC
AGAAGAGACACTGGAAGGGCTTCAGGAAAGTAACAGAACC
TGGCCTTTCAGAGATTACCTGGAATCAGATTAAGTAAAGA
TGTAGTATGGGAGGCAGTATTTGGAATGGGTCTTAACAGA
CAGATTTTGAGAAGAAACCAGGTAGAAAGTATTTCATTTT
AGGAGAGTTATACACACAAAATACACATATATTGTAAATT
TGGTTTTAGAAATAAGAGTTACTAATGGTTGTGTTAAATG
TACAATTATTTTGATTGTATTTAAAACTAGAGAGGGAATT
GGGTTATGTACATGTAGAGGTTTATGTAGTTTGTATAAGC
TGAGTTACCCAGAGCCCAGGACAGGGACTCCTATTTATTG
ACTGCCTATAATCATGTCATGCTAGTAAATAATGAAATAA
TAATGGTAATTATTATTTATGGTTTTCTTACTAGATGATG
AGAAGAGTATTAGCAACTTTACATATATTTTATCATTTTT
TCTCCATGATAGTCTTATAAAGGTAGATAGCAGTAATGTC
TAAATTTTATGATTGAGGAAACCACTGAGGCTTAGAGAGG
TTAAGCAACTTGTTCATAGTAACAAAACTAGTAACTAATG
AAACCAGAAATTTCTTACTGAAGGACAAGTTATTAATAAT
TTTAATATGCTGTGTCACAAAATGTATAAAGCTGTAAAGA
CATTTTAGTTGAGATGATAGTACTGGGCAAAGGATATGGT
ATTGATGCATAGCTTTAAATAATATCAAAAGAGAACAGAA
ACTGATGTGCAAGATATTTGTTTGGTGGAGAAGATAGATG
GGATAGAGATTGTGGGGAACTAGAGAGGGATTTTCTGGGA
TGCTATAGATGTTCTATTTCTTGATCTGCAGATGCCACAT
GAATGTGTTAACTGTTTTTCATTAAGCTGTACACTTAGGA
TTAATAACTTTTCTGGATGGAGTTTTATATTTCATTAAAA
AAATTTATAAAGAAACGTATGTTTGACATCCAGGGATTTT
ATGAGCTAAAAAGGCTCATAAAATCAGTTAAGAAACATTA
AGAAAACTCACAGAAACATACACACACACACACACACACA
CACACACACACACACACACACAATTTGTGTCTACACCTTC
ATCTCTACCTTACCCAAGAAAAGCTTAACTTCAGTTCAGG
AGACATGAACAGCAAATCTCTTCAAAATTAAAAAAAATGA
AAATGATGTATCTTTCACACGGTAAAAGTGAAGCTCAAAT
TAGATCTAATGAGACAACATAAAAAAAATTCACGCTGTGT
ATCCCGCAAATGTCCTTTAGCGAAGATCACAAAAATGTGC
TCTCGAATACTTGAAGGTGGAGCTTTCATGTTAGAAAGTT
ATTTCAAAATTCCCCTTTAGGATAAAATACATAATTTGTG
CTTCATCTCCTCCTGTGCCTCTATATTAAATATTCATTGT
CTTTGACCCATATATTGTTATTGCTAAAAAAGTCAGTAAA
ATATTATCATTTGGAAGGGCATTGGAGCATAAAATCCAAA
CAAAACCTGTATTTCTGCACTTGTAAAAAACTATGAAATA
CAACATAGCATATACCATATACATATTCGGTGATTCATTT
CAAGAAAGTAAGAAAAGAGGTGAAATATTTTAAAGTATAA
CTACAAACGTGTATCAAATGGGAAGTGTTTTTCTCCCCAT
GGATGTTCTATAAAGATTATTTTGAAAGATGCAGTCTGAG
GAAGGTGTGGTAGATAGAAAATTACAAAGAAACGTTTAGC
TAATGTTAGTTACAGGGACTGTCTACCTACAGCCTGCAGG
TTAAATCTAGCCTACAATCTGTTTTGTTTTTTTGAAAGTC
TGACCTAAGCAAGGTTTTTACATTTTTATATGGTTGAAAA
AATATACTTTGTTTCATGTAAAAATTATATGAAATTCAGA
TTTCAGTGTCCATAAGTAAAGTTTTATTAGAACATGGTCA
TGCTCATTTGTTTATATATTGTCTTTGAGATAGTCGAGTA
ATTGCAACAGAGAACATATGTCCTGCAATGCCTAAACTAT
TTACTATCTGGCCCTTTTCAGGAAAAGTTTGCTGGTCCCT
AATTTAAGACTCAGTATTTAGGTCATAGAAACATAGTGTG
ATTACACTCATAATATAGTACACTTATGGAAATCATTTTC
CCTCCTATACCTAGTTTATGAAAATGTTCAGAGCTTAAAA
ATTGTTCTAGATACATATTGCATTCGAGCCAGTGTTTGAG
CACCTCCACGAAGCTTTCTTGGCTCTGACGAGGGAATGAT
ACTTCTTACTCTAAAACCTGAAGTACTTTATGCCTTTTAT
AGTACTTACCATGTTTTACCTTGGGCTAACGTTGTCACTG
GTGCTTATTTAATTTTCTCAGCTCAATTATTCTCTCCTTG
GAGAGCAGGAATAGATGTCTTCTACCTCACTTTTTTTTTT
CTTGTTATCCATCATGGTGTTTTATCCAGAGTATTGCCCA
GTATTTGTTGAATGAACGTTAATGACTCTGCATTTTTAAA
GAAAATTGATTTTTAGGAGATTATGACATAAAATCTACCT
TGCACATTGTTGTTTCCTGGAATACAGGACTGATAATACT
CATTACAGAGAAGCTTTGTTTCCAGTGAGATCTAGAATGA
AAACATTATTCTTCAGACATCAGCTTTCCTCTAAACAGCA
ACTCATTAAAGTGATCCCTTTGCTGGTTTACTTTTTAAAT
TTTTCCTTTTCTCTCTTCATGGATCTCCCCTTGAGGTCCA
TGCTGCTTCCTCTAATGGTAGTTTGAGAGTCAAGTTGGGA
TTTAACTTTACATTATTGTTGTTCGCTTCCTATCCTATCA
GTTAATTAATTTAGCATTTTATGTCATAGACATTGTTTTT
TCTTCTTCTCTACATTTATGTAAATTGGAAAATATATAAT
TTCAACCTTTTCAACAAGTTTTAAGATTTAAAATTGTCTA
CTTTTCTGGCATTTTATCTGGGAATCATTTTCTTTTTATG
TTCTCTTTTGTTTGCCTGTAGTATTTCCTACCATTTTTCC
TTCCTCTTTGATAATGTCTCTTTCACTGCAAATAGAAACT
TCAGTGTAAACTCAAAGAATGAGGAATTCATTATCTGAAT
CCAAAGAAATTTTGTGTAGTGCAAATAATATACTGAACAG
ATGAGGATAAATTAAGTGGAAATAAACTGAAAATAGAGCT
GTGTATCTAACTCTGCATTAGAAAAAAAAAGGATCTTTTC
AAGGTTTGTAAAACCATGCTTGGCAGGGGGAAAAATATAA
CAAAAATAGATTTACTGAGGGCAACACTTTAAAAAAATGA
TTTGAGTATTGATCATGTTTAATCTTCTGCCCTGAACAAC
TGGGAGATGTATTATAGCCAGAACCTGCAATGAAAAGCAG
GTCTGTTCTTTAACCTGCCCCAATTCACTTCAACATATTT
TATATCTCAGGGGATTTGGCCACAAAGTCCATTAGAACTT
TGGAGGCAGTCAGGTCAAATCAATTGTCCACACTGCAGAC
AGAGTACCCATCATTTACGGTAATTCACCCCCGTCATGGT
AGAGGAGAGGAAAGGTTAAAAGCTGTATCGCCATGAGCAC
ATCTCATCTATCTTTCAGTATATTGGTAATACCCAAACAT
TGCTTAAGGGATAGAATGTACAACTTTAAATTATGTTGAA
TTTAAAGGCACTATAGGCAGTTCACAAAATTCTGTTAATG
ATGTTTTAGTGGAAATTAGGGGAATATCATGCTCCTGAAT
AAGTCTGAATAATTTTTCATGCTTGATCAGATTTATGCAA
AGTGTACAGAATGCTTAGTAATGAAGTCTTGAGAGATTCA
GAATGACTTGAATTACTGACTTTTTTTTTTTTTTTTGCCA
GTCTCCTTCCCCCTAGACCAGATTCCACTTCACATTTAGT
TATGGGAACAGAAGAATAGATTTATACAACATTCATCTAT
ATTGGGGACATAAAGGTAGGTCATAAACAAGGGAGGAAGA
GATTGAATAAAAGAATCTTTAAAAAAATTGGTGATTTCTA
TATTTTTCTGAAAGAAAAAATAATCCACCCTTAATCTGAA
GGTGACATGTTTAAATTCCATCAAATAACATTTTATGGCA
TCCCTTATGCTTTGTTAGTAGAGAGAATCAGCTTCAACTT
ACAAACCCAGTCATGCATTCCTGTGGCATTACTTGCTTCT
GAGTCTGTAGTTGGGACAAATAAGCTCAGGTACAACTGCC
TTGGAATTTTAAGTGCAATGCAAAGCTATTTCCTGCTTTG
CAGAATGGGGGTGAATTAAAATGTCTGTAAAAATTAGCCT
TGTAGTCGTCCTTTTTACCTCAGTGCTTTCTTTGCTCAGT
TTCTCTTGAATTACGTTTTCTATCATAGACTTCCTCATGG
AAGGCAAATCATATTAAAATATTTGGTATTTCAGGAAAAT
GCTGTGAATGAGATATATCTTGACTAATTAAAAAAATGTT
GAAAATCAGTACAATCCCCGTAACAACAAATTTTTCCCAA
ACCTTTCTATGTGTTTGTTTCTGTTTAAAGAAGGATACAG
AGAAACAATGTATAGAGAGGCTGTGAGGTGATTTTTCTGG
AGTAGAATTGCTTTGATGACAGTTTAGATGTTTAAAAACC
TCCATCTTACTAGAAATAAGAGTAAAGCAAAACACAACTA
TAACTGTTTATGTAATTTCTTTCAACGTCACTTATCTATG
ATATTGCTGCAAATCAGAAGTCTTTTCTGTAAGTTCTAGC
TTTATCATCACGGTTTCCAGTGATTTCTGAAGGCACAGTA
TGATTGGAAGAGATACAGCATGCAGCAAGGAATAGAATCA
TATAAAAGAGAAAATAGCGCAGCATCACATCACCTAAATA
GAAGACCATGTCTTAAAACAATTGATAACTAGAGCCAAAA
CCCTAGTTAGATAGCAATGATAATTTTTTTTGGTCAGGGA
TGAGTTTTTCAGTGGTTCCAGAATACAATAATGAACATTT
TAATATATCTACTCTGATCACTCCATTTAGAAATATACTG
ACAAGCATCAAATCAGGAGAATGTCAAAATGACTCTTTGA
AGCAATTGTTCTGGCTTTAAGTTTGGAGGGTAGGAAATAT
CCAAATTTATTTGGACTCTCAAATCAGAATAGCTCAGAAA
AAACATTCTTTGAAACTTGCATCGGTCTAAAATTTTGAGA
GCCAAAACTGCCTTACGCGATTTGAAATAAACAAAACAGT
TCTTCCAATAATAATCAGTAGAAATGGCGACCTGTTAGAC
TTAGAACAAAGCAGAATTGCAGACTAGATATTTTCTCAGT
TTGTTACTTGAAGACTATATCTAAAATATGTGTTCTAGAG
AACTCAAAAGACTGGTTTTAAGTGGCCAAAGTGTTTGTTA
CTACTTATGTCCTTCTTTATGGCAAAGCGGAAGGGTAAGC
ACAAGAGTGGAGTCTCATCTGGGGAATGTAAACAAATGAT
AAGACAAAGAGATAGATCTCTTTCTCAGACAGATGGAAAA
AAATAAGGAAATGAATGAGATGTTCTTTAGAAGTTCTAAA
TGAGCTCTATATTTTCTTTTTGTGGGGTAATTTTTATCAT
GATACTTTCAGAAAACTACAGGAAGGAATGGGGAATTTAA
ACAAATCGTAAGACAGAGACAGGTCTCTTTCTCACTTAGA
TGGAGAAAAATAAGGAAATGAATTAGATGCTCTTTAGAAG
TTCTGAATAAGCTCTATATTTTCTTTTTGTGGGTTAATTT
TTTTTTACCATACTTTCAGAAAACTACAGGAAGGAGAACA
GCTGATAATAAAATTAAGATCCTACTTGTGATGATCTACT
TATCGATACTTGATGAAATAAAACACATCCAGGTTGTTGT
AGCTTGGAATCTACAAGAGGTAGGAATGTCAAGAAATCAA
TTTGGCTTCCAGAGTAAATGCAAAAGTATTTTTAAGGAAC
CAGGGCTTAGTTATTAAGAAAGGGATCAGAGAAATGAAAA
GACAACCACAGAATAGGAGAAAAGTTTTAAATCATATATC
TGATTAGGTTTTTTTTTTATTTAGAATATACAAAGAACTT
CTACAACTCAATAATAAAAACACAAATAAGCAAATTAAAA
ACATCGGCAAAGGATGTGAAAGACATTTCTCCAGAGAAAT
ACACGAATGGCCAATAAGCACGTGAAAAGATGCTTAGCAT
TATTAGTCCTTAGGAAAATGCAAATGAATATCATCAAGAG
ATACCATCTCACACACACTAGGATGGCTAGTTAAAAAAGT
CAGATGATAATAAATGTTGGTGATGATGTGGACAGATTGA
AACCCTCATACATTGATGGTGGGAATGTAAAATGGGTTAG
CTGCTTTGGAAAACAGTCTGACAGTTCCTTAAACAAGCAT
AGAGTTACCATATGACCCAGAGGTACCCCTCTTACATAGG
GATTGCAGAATAAGGGATAAGCAGAGATTATGCAATTCAG
GAAAAGTTTCTTAGAGGTCAGAGTATTGAAAGAAAGAATG
TCAAATTTCAACATGGGATTTCTATTTATCTATATTGAAC
TAATGGAAGTTCCTTTTCACTAATGCTAAAACTCAGTTGC
CTAGAAAATTTACTAGAGACATACACAAGCTTCTCTTGTT
TTGGCAAGATGGCTTCTTCATTTCCTATTTGACTCAAAAA
CAAGAACTCAGGAATAGGTACATGTATGAGTAGAGATAAA
CAAGTAGCTATTAGCTGTAGCAGTGAAGAAAGCAAGTAGA
CTCATTCATTAGGGTATCAATTGCATTTATTTGTTGAATT
CTTTATTTTAATGAAGACATTCTTCTTTAATAAGGACCAA
TAGCATCTATGTGTAAAAATTATATTTTTAATAAATTTAT
TATATTTTTTCTTGTATTTTATAGCTGGGATATAGATAAT
AGCACTATTTTGTATGTTGATATTACAGTCAAGAAATAAA
TCATTCTCAGCAAACTGACACAAGAACAGAAAATGAAACA
CCACATATTCTCACTCATAGGTGGGTGATGAACAATGATA
ACACATGGACACAGGGAAGGGAGTACTACACACTGGGGTC
TATTGAGGGGAATAGGGGAGGGACAGTTGGGGAGGGAGCT
GGGGAGGGATACATGGGGAGAAATGCCAAATGTGGGTGAA
GGGGCGGAAGGCAGCAAAACACACTGCCATGTGTATACCT
ATGCAGCTATCTTGCATGTTCTGCACATGTACCCCAAAAC
CTAAAACACAATAAAAAAAATAAGATCTTCACAAAGGGTG
CTTCTTTTTTAATCATAGGAGAGTATTTATGAATTTGCTG
ATTAATATTTTATTCCCTTGTAATCTGAACTTAAAATCCA
TCAGTTTATCTAGGAATCTTGAGCAAATAATTTCAAAAGT
AATATGCTCTGCACAAATAAAAATAATTTGCTTTTCCTTT
AATAATTAGTGAGCCAACTTTAAGGTGTTTTTCTCTGACC
ATTTAAGGAAAAACTAATTCAATCTCTCTCAAACCTATTT
CAGTGTCTCTGCCAAATGTAAAAGCTAGAATTTGGCATTA
AACTGTGATTGGCATTGTTAAGGAAGATGGGAGAAGTGGA
TAGTAGATGTTCCTGAGACTTTTATAAGGTGTTCTGTTTC
TTGTAAGAAAGATTAAGTATTTTAGAACCTGCTTCTATGC
AGAATGCCTTTGGCTTAAATTCAGTGGTGTAGGATTGTGC
TGTTGGAGTATTTATGAAGCACGTGATGATGACTGATATT
TTATACATTTGGAGGTAACACTTCAAATCTATGCTGATAA
TACTAACTTGAGCATTGCATTTGAACAACTCGGTCTTTGT
AGAAATAATACAGTGTAGTATTAGGTTGGTGTAAAAGAAA
TGGCAAAAACCACAATTATTTTTTCACCAACCTAATATTT
TCTAGATGTAGACAATTAAAAAATAGCTATTCTTTCTCAG
ATTCTTATTTGTATTTTGCATATAGTAATAATATCATGTA
GGTATATAATTTAATATGGATCTTAGTGAATATCTGAGTA
TTTGCATAGAATTGTGATATGATAAAAGCATGTCATTTCT
GTCACCCAGGCTGGAGTGTAGTGGCAGAACCTCACTGCAA
CCTCTACTTCCCAGGTTCAAGCAATTCTTCCATCTTAGCC
TCCCGAGTAGCTGGGATTACAGGCACATGCCACCATGCCC
AGCCGATATTTGTATTTTTAGTAGAGACAGAGCTTCACCA
TGTTGGCCAGGCTGGTCTTGAACTCCTGACCTCAAGTGAT
CCACCTGCCTCGGCCTCCCAAAGTGCTGGGATTACAGATG
TGAACCACCACGTCAGGCCCTGATTTTCTTTACAGTCTGA
TAACAAAACTAAAACTATTTCTATTAACATTTAAAATAAT
TGAAAACTAACATCAGCTATTATTTTCTTATCCTCAAACT
CCATTAATCATTGGATAATGACTTATTATATTTTAATAAA
ATCAAATAACTTTATAATCCAATAATATACTTCCAATGTT
ATGAAGGGATACTTTATTAAAATGTCATTTGTACTATTTT
GTACAATATACATATAATTTATTGAACGTTAATGTAGTTT
TGCCTTTTTGGAAGTGTCTTTCTGCCTGGGGTAAATCAAA
ATTTGCTACAAAAGAATTGTAAATAGAAAGAATTAGATAG
TAATTAGCTGCTATTGTTAAAAAACTACAGTTTTGTGCCA
GAGCAGTAACATGGTCAGCTGGTGGGGGGTGAGCTTTATC
TTTCCCACACTAACCTCAAATTTTCTGTGTAGAAAGAATC
AGTGTTTCTGGATGGGAAACTTGGCAGAGGTAGAGGTGGC
CATAGTGGGGCAAGGTGACTTTGTAATGAGGACTGTGGAA
CTGATAGCCTAGGCTATGACCAGGAACAAATGGAAGTTAC
AGTCAGACATCAGCAGGGTGAACAGCAGCAGCCAAGGGAG
AGCCCAGTCAACCAGGGCACGCCCTGGAATTTGTCCAAGC
TGAGAGAGAGCAGAATCCCAACTGCAAACTTTAGAATTGA
GGTCAGCAGGATGTCCAGTCACAGGAAGAGGTTGAAGATA
GTATCTGGGCGTTGCAAATGTAAGAGGACTGTACCCCCAT
TATCAATGCCAAAATATCATATACACTTTTCCTCCCGTAA
ATTCAGACATGACAGCAGGGAGAAAATTGAGGGTGTGAGA
GGCAGGAGAAAGGCAATCTGACAGATGAGCATTTCTAACC
AAGAAAGACTAAACCACATTAGACTGTTGGTTAACTCTTT
CCTGTGAAATGGAAGTTACTGGTGTTAATGTTGGTGGATC
TTATGTGGATCAGTTTGGACAAAATGAGGGAATTAGTCTT
TGCTGAGACCACAAGCATCGTAGTATGAATTAAATGTGCA
GCCATGATACAATTGCAGTTGTAAACAGACATGAAAAGTG
ATGAAATGCAATGATGTTTCAGACCTGGATTCAAATGTAG
GCTTTGGGATGTAATGATCAGATGACCTGGCCAGGTTACT
CATCCATTCTGTGCCTAACTGCCCACATCTGTAGAATGAA
ATTGCTCTGAAAATTACGTGAGAAAATCCTTTAGAAAATG
TGAAAAGCTTATCATAATGTCCGGCACAGAGTAAACGCCT
GTTAATTGATAGCTTAACAATCTACACATCTGCTTGTATA
TTGGACACTTGATTTGGGGGTTCAGAAGCCTAGATTTAAT
TTTTGACTTCCACTGTCCTATGATCTTTGCCTTTAGGTAG
CTTATCTAGCCTTTCTCCTACTTCATAAATAATTGACCAT
GAACAAGATAAACTTCAGTTCTCTTTGTGCCTCAGTTTTC
AGTTTTCTCATCTATAAATCTGAGTTAAAATTTTCATTAT
TATATATATCTTAGTTTTTCTGTAAAAATTAACTGAGTCA
ATAGATTTAACATACTTAGAACATTGCCTGACCAAAACAA
AAACAAAAACAAAAAACAATTGCTCAAAACCTATCGGCTA
ACGTTGTCGTAATTGCCTTAATTTGAAGCTTTCTTGATAT
CTTCTTCGTGCAGTATCACCTGTTCCCTTGCTCATGTGCA
AAGGGAAAGCTGATTACAAAGAAAGGGATTTAGAAACAGA
CACATTCTGCAAATGCCCCATAAACTATACGGCATAATCT
ATTTTATAAAGCCATTATTCAGGCAACTAGAAATTATCAA
AATAGGATTTTTAAAATCCCTTTTTAAAACAGCTTTATTG
AAGTATGACTAAAATAAACTGCATAGATTTGAATGTACAA
TTAATGTTTTGACATGTATACACCCATGAAACCATCACGA
CAAGTATGATGATTAACATATCCACGACCCCTAAAAGTTT
CTTGGTGCTCCTTTATAATCTATCTATGTACTTTGTCCCC
CCTCCACAGGCAACCACTGGTAGACGTTTTGTTGCTGTCA
TTTTACATTTGCTAGATATTTTATTAAAGAATCGGTACTA
TAATATATCTGTCTTCTTTCACCCAGCATAATTATTTTGA
GATTTATTCACATAATAGTATGTATCACTAGTTTATTTTG
TTTTATTGCTGAATAGTATTCCATTAAATGGATATACTAC
GGATTGATTATTCATTCACCTGTTAATAGACATTTGAGTT
CTTTGCACTTTTTGGGCACTACCAATAAAGGTGCTAAGAA
CATTTGTATACAGTTTTCATATAGAAATGCGCTTTGTTTT
CCTTTGCATAAATGCTGGTATTGGAATGGCAGGATCATAA
ACATGTACATGTTTAACTTTTTAAGAAGTTGCTTGTTTTT
CTTTTTTTATTATACTTTTAAGTTCTAGGGTACATGTGCA
GATTGTGCAGGATTGATATGTAGGTATACACATGCCGTGG
TGGTTTGCTGCATCGATCCCCGCATCACCTACATTAGGTA
TTTCTCCTAATGTTATCCCTTCCCAATGCCCCCATCCCCG
CTTGTTTTTCCACATGGTGGTACCATTTTATATTGCCACA
GCAGTGTATGAGAATTTCATTTTCTCCACAGTCTTGACAG
TCCTTGGGATAGTCAGTCTTTTTTATTTTAGCCATTTAAA
TGGGTATTTATTGATATTTATTACCAAACCAACTTCTAAA
GTTATTAGTCATAATTCGTTGTGGCTTTAATTTGCATTTC
CTTGATGACTAATGACATTAAAGTTAAGCATCTTTTATGA
ATTATTTACCATTCATATATTGTTGATGAAAGGCATGTTA
AAATATTTTGCCTATTTAAAATATTTGCTTTTTTTGTTGT
TATTACTGACTTAAGAATCCGTTTATATATTCTGGATAGA
AATTCTATTTTTTTCGGGGGTATAAGATTTCCATATCTCT
TTTTCTCAGTATGTGGCTTGTCTTTTCATTCTCTTAATAG
TATCCTTTAAAGAGCAGAAGTTTAAAACTTTATGAAGACC
AATTCATCAGTATGTTTTTTAAATTAATTATGCTTTTGGC
ATTATATCTAAGAACTCTTTGCCTTACTCAAAGTGGTGAA
GATTTTCTTCTATGCTTTATTTTACAAGTTTATACTTTTA
AGTTTCACATTTAGGTATGTGATCCATTTTGACAGAATTT
AAAAATATGATTTCATATAAATATTGAAGTTCAATTGTTT
TTTGCATTTGATATACAATTTCTCCAGTACTATTTGTTGA
ACAACTCGTACTTTTTTCTATTAAATTGTCTTTATGCCTT
TGTAAAAAAAAGATCAGCTGTCCATGTATATGGGTCTATT
TCTGAATTATTGTTCTGTTCCATGAAGCTGTCTGTGTTTC
TTGATGTGAATGCTACAGTGTCTTAATGTCTTAATCATGT
AGCTTTATAAGTTGTGAAATCAAGTAGTGTTAGTCTTCCA
ACCTTGTTTTGTTTTGCTTCAAATTTGCTTTTGCTATTCT
AGGTCCTTGGCATTTTCACAAAAATTGTGAAATCAGTTTT
TCAATTTCTACTACAAAGCCTGCTGGAATCTAGATCTGGT
TTGCATGTAATATATGAATCCATTTGGCAAGAACTGACAT
CTTAGAAATATTAAGTCCTCCAACCCCAGGAATGAATTGT
ATTTTCTATATTTGGTCTTCTTTACTTTCTTTTAGTAATA
TACAGGTCTTTTACATCAGATTTATTTCCAAGTAGTTCAT
ATTTTTATGCCATTTAAAATGGTGTTTTCAAATCTGAATT
TCTGACTCTTCATTGCTAGGATGTATAGGTCAGATGATTT
TTTAATTTATATACTGCAACCACTTATTAATTCTAGTAGC
CTTCTTTGGTAGATTCCACTGGATTTCCTACATAGACAAT
TACATCATCTACGAGTAAAGACGGTTTCACTTCTTCCTGA
AACTGTTCAATTTTAATTTCTTTGTCTTGCCATATTGAAC
TGACTAGAACCTCCAGTACTGTATTAAATAGGAGGGGTAA
AAGCAGATATCTTTGTCTTGTTTTTAATCTTAGGGTGAAA
GCATTCAGTCTTTCACCATTAAATACAAGGCTAGCTAACT
GTAGGCTTTTTGTAGATGTTCCGTTATCAGTTTCAGGAAG
CGTTTTTCTATTCCTAGTTTGCTGAGACTTTTGGGCAGAA
ATTGATGGTGGGCTTTGTCAAATTATTTTTTCGGAATCTA
GAAAAACACAGATTTTTCTATTTTGTTCATATAGTCAATT
ATTAATTATTGGTTGGTACAAAATTAATTGTGGTTTTGCC
ATTACTTTAGTGGCAAACTTGCAATTATGGCCAGGCATGG
TGGCTCATTTCGCCACTTTTGGAAGGCCTAAGTGTGGATC
ACCTGAGGTCAGGAGTTCAAGACCAGCCTGGTCAACATGG
CGAAAACCTGTCTCTACTAACAAAAAATTAGTCAGGTGTG
GTGGTGCATGCCTGTAATCCCAGCTACTCAGGAGGCTGAG
GTACGAGAATCACTTGAACCTGGGAGGCAGAAGTACAGTG
AGCCAAGTCACACCACTGTACTCCAGGCTGGGCAACAGGT
GAGATTCTGTCTCAAAACGAAAACAAAAACAAAATACCCC
AATTACTTTTGCATCAACCTAATATATTATTGGTCAATAA
TCAACTATATTTATTTTTATAGTTTATATTGATTTTAGAA
TTTTAAACCAAATCTGCATTCCTGTGATAAACCCCAGGTA
ATCATGATGCATTATCCTTTTGATATATTGTATTTGATTT
GTTAACATTTTATAAATATTGCATCTTGCTTATTAGGCAT
ATAGTATATTTTCTTGTAATGTCTGTCTGGCTTTCATATC
AGTTAATGTTGGGCTTATAAAATGAGTTTGAAAGTGTTTC
CTTCTCTTCAATTTCATGCAAAAGTTTGTATAGAATTGGT
ATCATTTTTTTACATGTTTGGTAGAATTCAACAGTGAAGA
CTTTTAGTTCTAAATTTCTTTGGGTGTGGAAGTTTTTTTC
CCACCACAAATGTATGCCTTTAATACATGAAGGGCTATTT
AGATTATTTCTTCCTGAGTGTGCTTTTGTTGTTTACTTTT
TTTTTTTTTTTTTTTTTGAGACGGAGTTTCGCTCTTCTTA
CCCAGGCTGGAGTGCAATGGCGCGATCTCGGCTCACCGCA
ACCTCCGCCTCCTGGGTTCAGGCAATTCTCCTGCCTCAGC
CTCCTGAGTAGCTGGGATTACAGGCACGCGCCACCATGCC
CAGCTAATTTTTTGTATTTTTAGTAGAGACGGGGTTTCAC
CATGTTGACCAGCATGGTCTCGATATCTTGACCTCGTGAT
CCACCCGCCTCGGCCTCCCAAAGTGCTGGGATTACAGGCT
TGAGCCACCGCGCCCGGCCTTTGTTGTTTACATTTTTAAA
GAAAGTGATCTTTTTCTTTTAAGTTGTTGAATTTATAGGC
CTAAGTCTGTAGTGTGTCAACTCTCTGACTCCTTATACTG
GTAATTTGTATCTTCTCTCTTTATTTCTGGATTAGTCTTG
TGGAAGTTTTGTCTGTTTTATTTAATTTATCAAATAATAG
CTTTTGGTTTTATTAATTTTTCTCTATTATATTTCTATTT
TATTGATTTCTACTTTGATATTTATTTCTATTCATTTAAA
TCCACATGAATATTATTTTTTATGACCTGAGTCTGAGATT
TAAAAAAATCAATGGACCTACAAAATATCTGAGTGTTATT
TTCAGCTTTTTCTCAGCCCTGACTAATGGCAGTTACTGAA
GACATTTGTATTACTTTTATTTTTATTTCTGTATATATTT
TTTATTCTACTTTAGGTTCTGGAGTAGTACATGTGCAGAT
CATGCAGGATTATTGAATAGGTACATACATGGCAATGTGG
TTTGCTGCCTCTATCCCCCTGTCACCAATATCTGGCATTT
CTCCCCATGTTATCTCTCCCCAACCTCCCTACCCCCAACT
GTTCCTCCCCTAGTCCCCTCCAATAGACCCCAGTGTGTGA
TGCTCCCCTCCCTGTGTCCATGTGTTCTCATTGTATTACT
TTTAAAAATAATGCAGGCTACTTTAATTATGGCCTAACAC
CTTCATTCATGCAGTGTTTACTTGGTATCAGGAATGGGGG
CAAAGTTGTGTTAGCTCTGCTCCGCTCCGTCATTTGGGAA
CCTGGGATTTTTTTGTCTTGTTTCATTTTTTCTTTGGGGC
CTGTAGATCCTCTCCATTCAGGCAACAGGAGAGGAAGAGG
AGAGAGCCTGTAGATAGCAACAGGGGATTTGATGGGCCTG
AGCTAAAAGGCGGTGTCCATCACTTACTCACAACCCTCTT
TGTTGATCAGAGCTGAGTCACATAGCGACAGGAATTTACA
GCACATATGGTCCAGTTGTGTAGTAAAGAAGAAAGGAAAG
CAGATCGGTGAACAACTGTCTAGTCTCTGATCTTCACTGT
TAGCCCCACTGGAAGTCTTAGGTAAGCATTCAGTAAACCC
TAGCCCTAGCACTCCATTAACCTGTCTCTGGAATGGTCCT
TTATCTGGTGTGAACTGGTTCATTCAGCAAACTACATGGC
TCCTCACCAGTAACTCTACCAAGCATACATATTTCGTGGG
TCTGAATCTCTGCCTCGGTTTCCTCATTGTAGTCAGTTCT
CTTGTTGGTCTTTTTTCCTGAGCTTTAGTCAATTTGGCTG
AGACTCTTGTAACATAGCAATCTTTATCAGTTCCCATATT
CCTTAGACGTTGCCTGGGAGCCTGCTTCAAACCACATGGA
CCCCCTCCTCAATCCAGAATCATGGTGGCAACTTCCTGTG
ACTTACTGCCTGGATAATCCTGTCACTGTAGCCTGCCTTC
CAGAGCAGACACTAGCATCAATACAGCCATATTTCTATAT
CTTTCTTGGACAACATAGTCCAAACTTCAGGACTCTTGCA
AGGACCAACCTCAAAGGTGGTAAGTTATCTTCCCTGGCTC
TTCCCTTCTCTTATTGAAGAGCTGGATACGGGCTTGGACC
ATTCCCAAGGTTCCTTGGATCCTCTGTTAACTGGTCTAAC
TATTGCCATATTCTTTAAAAGAAAAGTCAGTCCTCTGTTA
GATTGCAGGCAAGAATGCTTCTGTTCCATGTAGTCCACAG
AGGGTTTTTACTATTGATAATTATTAATAATTTAAGTGTT
ATATTTTTAGAGTTTTCACAGACTATTGTATCAAAATATT
TCCAAATAGCAGTTTCATTCAGAATGATTTCATTACTGGT
GTTTTTATTTTATTTTATTTTATTTTATTTTATTTTATTT
TATTTTTAAGATGGAGTCTTGCTCTGTCACCTAGGCTTTA
GTGTAATGGTACGATCTTGGCTCACTGCAACCTCCACCTC
CTGGGTTCAAGTGATTCTCCTGCCTCAGCCTCCTGAGTAG
CTAGGACTACAGGCATGTGCCACCATGCCCAGCTAATTTT
TGTATTTTTGGTAGAGAAAGGTTTCACCGTATTGATCAGG
CTGGTCTCAAACTCCTGACCTCATGATCTGCCTGCCTCAG
CCACCCAAAGTGCTGGGATTACAGGCGTGACCCACCACGC
CTGGCCCATAACTGGTATTTTTAAATTTTGTGATTTAAAA
TTTCCTGCCGTATAGTTTTTCAAATGAAGTTTTTTTTTCC
AAAAGAAGTAATCATATATAATTTATATTATTTTATTATA
GTGTTATAAATAGACTATTTGCTCACTATACACTTACATA
TCTTTTTTAGAGATCTGGTAGTTTTTAACTAATTTCCTTT
TTTTTCTCTGTCACCTTTAGACTCTTAATTTGAAATAAAA
TAGAAGTTTCAATTTTCTTTGAATCATTCTGATGCTCAGT
TGATATATAAATGATACTGTGTCAATTTTCTCTTTTAAAG
AAAAACCTTTGACTTGGTTTTAAGACACTTTTTAGTCAGG
TTGTCTAAAATGCTTATTGGTCTAAAGGGACTTGAACTGA
ATTTAGTTTGCCCATATGAAAAGAATATTTTCCCTTCCTT
CATGTACAGTTAATTAGCCTCTTGGTTATTGCAGGCCTCA
TTGTATTATATTTGGATTGTCATTCATGAATGCATAGGTC
AGCAATGTTTCTATTCTGCTATATCCAGGAGAGTGTCTGT
GTTTACTTGCTAATCTCTGGCTTATCCATGCAAATTTTAG
CTCAGTTCTAATAGGCATCTGTAAATTGGATAAAAAGAAA
GCAAGTGTTTCTCTGATACATACTTCCTACCAAATAAGGC
ACATCTGGGCATTGGGAATAAAATGGCAAGATCCGTGCCT
ATTCTGCAGCCTGGAAATAAATTGTTAGTGGTGGTGGCGT
TCATGATTAAGTGAGTAGTAGAGGTTAACTCATCTGACTT
TCACATTACATTGATCTTTTCTCTTCTGGGAGGAGCAGTG
CTGTTAATTTTGGGGATAGGGAGCTTATGAAGGGAAAGAG
AGGGTGGGTGAAAATGAGACCACAAGGACTGAATTACTAA
TTGCTGCAGACATGGGATGGACAAGCTGTGTGATACACAA
ATCATTGTTCTCAGCCAAAGTGCTTCATTTATAATAGAGA
TTACAGTAAGAACAAAATGAAGTTGTCTAAAGGAAAATGA
TACCTCAGGAGTCTTTATTCTGGTTTGGCCACAGTTAATA
ACGTGGCAAGCACTCGATTGTGAACTGCAGGGCTATTATC
TTTTTTTCTTATTATTTTCTTAAAATTATACTTACGTTCT
GGGGTACATGTGCAGAACTTGCAGGTTTGTTACATAGGTA
TACATGTGCCATGGTGGTTTGCTGCACCTATCAGCCCATC
GTCTACATTATATATTTCTCCTAATGCTATTATTTCCCTT
GCCCCCACCACCTGACAGGCCCCAGTGTATGATGTTCCCC
TCCCTGTGCCCATATGTTCTCACAGTTCAACTTCCACTTA
TGAGTGAGAACATGCGGTATTTGGTTTTCTGTTCCTGTGT
TAGTTTGCTGAGAATGAGGGTTTCCAGCTTCATCCATGTC
CCTGCAAAGGACATGAACTCATTCTTTTTTTATGGTTGCA
TAGTATTTCATGGTGTATATGTGGCCCATTTTCTTTATCC
AGTCTATCATTGATGGGCATTTGTGTTGGCTCCAGTTTAT
TGCTATTGTGAACAGTGCTGCAATAAACATACATGTGCAT
ATGTCTTTATCGTAGAATGATTTATAATCCTTTGAGTATA
TACCAAGTAATGGGATTGCCGGGTCATATGGTGTTTCTAG
TTCTAGATCCTTGAGGAATCACCAAATTGTCTTCCACAAT
GGTTGAACTAATTTACACTCCCACCAACAGTGTAAGAGCA
TCCCTGTTTCTCCACGTCCTCTCCAGCATCTGTTGTTTCC
TGACTTTTTAATGAGTACCATTCTAACTGACATGAGATGG
TATCCCATCGTAGTTTTGATTTGCATTTCTCTAATGACCA
ATGATGATGAGCTTTTTTTCATATGTTTTTTGGCCACATA
AATGTCTTCTTTGGAGAAGTATCTGTTCTTACCTTTTGCC
CACTTTTTGATGTTTTTTTTTTTCTTGTAAATTTGCTTAA
GTTCCTTTTAGATTCTGCATATTAGCCCTTTGTCAAATGG
ACATATTGCAAAAATGTTCTCCCATTCTGTCAGTTACTTG
TTCACTCTGATGATAGTTTCTTTTGCTGTGCAGAAGCTGT
TTAGTTTAATTAGATCCCATTGGTCAATTTGGCTTTCGTT
GCCATTGCTTTTGGTGTTTTAGTCATGAAGTCTTTCCCCA
TGCCTGTGTTCTGAATGGTATTGCTTAGGTTTTCTTCCAA
AGTTTTTTATGGTTTTAGATCTCATGTTTAAATCTTTAAT
CCATCTTGAGTTAATTTTTGTATAAGGTGTAAGGAAGGGG
TCCAGCTTCAGTCTTCTGCATATGGCTAGCCAGTTTTCCC
AACACCATTTATTAAATAGGAATCCTTTCCCCATTGCTTG
TTTTTGTCAGGTTTGTCAAAGATCAGATGGTTGTAGATGT
GTGTTATTTCTGAGGCCTCTGTTCTGTTCCATTGGTCTAT
ATATCTGTTTTGGTACCAGTACCATGCTGTTTTGGTTACT
GTAGCCTTGTAGTATAGTTTGAAGTCAGGTAGCATGATGC
CTCCAGCTTTGTTCTTTTGCTTAGGATTGTCTTGGCTATA
TGGGCTCTTTTTGGTTCCATATGAAATTTAAAGTAGTTTT
TCTAATTCTGTGAAGAAAGTCAATGGTAGCTTGATGGGAT
AGCATTGAATCTATAAATTACTTTGGGCAGTATGGCCATT
TTCACAATATTGATTCTTCCTATCCATGAGCATGGAATGT
TTTTCCATTTGTTTGTGTCCTCTCTTATTTCCTTGAGCAG
TGGTTTGTAGTTCTCCTTGAAGAGGTCCTTCACATCCCTT
GTCAGATGGATAGATTGCAAAATTTTCTCCCATTCTGTAG
GTTGCCTGTTCACTCTGATGATAGTTTCTTTTGCTGTGCA
GAAGCTCTTTAGTTTAATTAGATCCCATTTGTCAATTTTG
GCTTTTGTTGCCATTGCTTTTGGTGTTTTAGTCATGAAGT
CTTTCCCCATGCCTGTGTTCTGAATGGTATTGCTTAGGTT
TTCTTCCAAAGTTTTTTATGGTTTTAGATCTCATGTTTAA
ATCTTTAATCCATCTTGAGTTAATTTTTGTATAAGGTGTA
AGGAAGGGGTCCAGCTTCAGTCTTCTGTGTATGGTTATCT
GGTTTCCCAACATTATTTGTTAATAGGGAATCCTTTCCCC
ATTGCTTGTTTTTGTCAGGTTTGTTAAAGATCAGATGGTT
GTAGATGTGTGTTATTATTTCTGAGGCCTCTCTTGTGTTC
CATTGGTCTATATATCTTTTTGGTACCAGTACCATGCTGT
TTTGGTTACTGTAGCCTTGTAGTATAGTTTGAAGTCAGGT
AGCATGATGCCTCCAGCTTTGTTCTTTTGCTTAGGATTGT
CTTGGCTATATGGGCTCTTTTTGGTTCCATATGAAATTTA
AAGTAGTTTTTCTAATTCTGTGAAGAAAGTCAATGGTAGC
TTGATGGGATAGCATTGAATCTATAAATTACTTTGAGCAG
TATGGCATTATCACAATATTGATTCTTCTATTCATGAACA
TGAAATGTTTTTCCATTTGTTTGTGTCCTCTCTTATTTCC
TTGAGCAGTGGTTTGTAGTTCTCCTTGTAGAGGTCTTCAC
ACCCCTTGTAAGTTGTATTCCTAGGTATTTTATTTTCTTT
GTAGCAATTGCGAATGAGAGTTCACTCATAATTTGGCTCT
CTGTTATTGGTGTATAGGAATGCTTGTGATTTTTGCACAT
TGATTTTGTATCCTGAGACTTTGCTGAAGTTGCTTATCAG
CTTAAGGACATTTTGGGATGAGACAATGGGGTTTTCTAAA
TATACAATTATGTCATCTATATAAACAGAGATAATTTGAG
TTCCTCTTTTTCTATTTGAATATGCTTTATTTTTTTTCTC
TTGCCTGATTGCCCTGGCCAGAACTTTCAATACTATATTG
AATAAGAGTGGTGAGAGAGGGCATCCTTGTCTTATGCTGG
TTTTCAAAGGGAACGCTTCCAGCTTTTGCCCATTCAGTAT
GATACTGGCTATGGGTTTCACATAAAAAGTTCTTATTATT
TTGAGATATGTTTCATCAATATGTTTATTGAGAGTTTTTA
GCATGAAGCAGTGCTGAATTTTATCGAAGGCCTTTTCTGC
ATCTATTGGGATAATCATGTGGTTTTTGTCATTAGGTTCC
GTTTATATGATGGATTACATTTATTGATTTGCATATGTTG
AACTAGCCTTGAAACCCAGGGATGAAGCTGACTTGATCGT
GGTGGATAAGCTTTTTGATGTGCTGCTGGATTCGGTTTGC
CAGTATTTTATTGCAGATTTTTGCATTGATGTTCAAGGAT
ATTGGCCTGAAATTTTTTTTTGTTGTTGTGTCTCTGCCAG
GTTGTGGTATCAGGATGATGCTGGCCTCATAAAAAGAGTG
AGGGAGAAGTCCCTCTTTTTCTGTTGCTTGGAATAGTTTC
AGAAAGAATGGTGCCAGCTCCTCTTTGTACCTCTGGTAGA
ATTCAGCTGTAAATCTGTCTGGTCCTGGACTTTTTTTGGT
TGGTAGGCTATTAATTACTGCCTGAATTTCAAAATTGTTA
TTAGTCTTTTCAGGGGTTAGACTTCCTTCTGGTTTAGTCT
TGGGAGGGTGTAGGTGTCTAGAAATTTATTCATTTCTTCT
AGATTTTCTAGTTTCTTTGCATAGAGGTATTTATAGTATT
CTTTGATAATAGTTTATATTTCTGTGGGATCAGTGGTGAT
AACCCCTTTATCATTTTTTATTGTGTCTATTTAATTCTCC
TTTCTTTTTTTCTTTATTAGTCTGGCTAGTGGTCTGTTTT
GTTAATCTTTTCAAAAAACCAGCTCCTGGATTCATTGATG
TTTCTGTCTCCTTCAGTTCTGCTCTGATCTTAGTTATTTC
TTGTCCTCTACTAGCTTTCGAATTTGTTTGCTCTTGCCTC
TCTAGTTCTTTTAATTGCTATGTTAGGGTGTTGATTTTAA
ATCTTTCCTGCTTCCTCCTGTGGACATTTAGTGTTATAAA
TTTCCCTCCAAACACTGCTTTAGCTGTGTTCCAGAGATTC
TGGTACGTTATGTCTTTGTTCTCATTAGTTTCAGAGAACT
TCTTTATTTGTGCCTTAACTTCGTTATTTACCCAGTGGTC
ATTCAGGAGCAGGTTGTTCAGTTTCCATGTAGTTGTGAAG
TTTTGCGTGAGTTTCTTCATACTGAGTTTTTGGAATTTTC
AGCCTTTTTGCACTGGGTTTTCCTCATCTTCGTGGATTTG
TCTATCTTTAGTCTTGATGTTGGTAAATTTCGGATGGGGT
TTTTGAGTGTTTCTCAATTTCTTGATGTTGATGCTATTCC
TTTCTGTTTGTTAGTTTTCGCTCTGACAGGCACCTCTTCT
TCAGGTCTGCTAAAGTTTGCTGTGGGTTCACTCCATACAC
TGCCTAGGTATCACCAGCATAGGCTGCAGAACAGCAGACT
GCTGCCTGCTTTTTCCTCCAGAAACTTCATCCCATTGGGG
CACCCACCAGATGCTGGTCAGAGCTCTCTTGTGTGGGGTG
TCTGTCGGCCCCTGCTGGGAAGTGTTTTCTCGTCAGGAGG
CCCAGGGCTCAGGGACTCACTTGAGGAGGCCGTCTGTCCC
TTAGCAGAGCTTGAGCTCTGTGTTGGGAGATCCACTGCTC
TCTTCAGAGTTGGTAGACAGGAACGTTTAAGTCTACTGAA
ACTGCACCCACAGTCACCCCTTTCCCCAGTTGCTCTGTCC
CAGAAAGATTGGAGTTTTATCTCTAAGCCCCTGACTGGGG
CTGCTGCCTTTCTTTCAGAGATGCCCTGCCCAGAGAGGAG
GAATCTAGAAAGGCAGTCTGGCTACAGTGGCTTTGTGGTG
CTGTGGTGGATTCTGCCCAGTCCAAATTTCCTAGTGGCTT
TGTTTATGCTGTGAGGGGAAAACTGCCTACTGAAGCCTTA
GTAATGGCAGATGCTCCTCTCCCCACCAAGCTCAAGTGTC
CCAGGTCGAATTCAGACTGCTGTGCTGGCAGCAAGAATTT
CAAGCCAGTGGACCTTAGCTTGTTGTGCTCTGTAGATGTG
GGATCTGCTGAGCAAGACCACTTGGCTCCTTGCCTTCAGC
CTCCTTTCCAGGGAGTGAATGGTTCTGTCTTGCTGGCATT
CCAGGCACCACTGGGATTAAAAAAAAAATCTGCATCTATC
TGGGTGTCTGCCCAAATGGCTGCCCAGTTTTGTGCTTGAA
ACCCAGGGCTGCTGTGGTGATGTAGGCACCTGAGGGAATC
TCCTGGTCTGTGGGTTGCAAAGATAGTGGGAAAAGCGTAG
TATCTGGGCCAGATAGCTCTCTCCCTCAGGATACAGTCCC
TCATGGCTTCCCCTGGCTAGGGGAGGGAGTTCCCTGACCT
CTTGCACTTCCTGGGTGAGGTGATGCCCCACCCTGCTTCT
ACTCGCCCTCTGTGGGCTGCACCCACTGTCTAACCAGTCC
CAATGAGGTGAGTCAGGTACTTCAGTTGGAAATGCAGGAA
TCACCTGCCTTCTGTATTGGTCTCCCTGGGAGCTATATAG
GAGCTGTTCCTATTTAGCCATCTTGCTTGGGAATCCCTAC
ATTATCTTGCAACAGATGCCATTCATGTGCAATCCGACCA
GGTCAATTATTAGCAAATCTCTAATGATCTCAAATCACCA
TGAAAGAACCAAAGAAAATACCCAGATGTGAAGACAGATA
GAACTGAAATAGAGTACAAACCAATTTACAGAAATGGAAC
TTAACCCTTAGAGGAATGAAATAAGCCTACTACATATTCA
TTTCTCTTATGAATTATTTATGTAAGAAGTGAGCTTGTCA
CTTGAAGCAAAATTTTACAAGCCAATAAATGCATATATTT
TAAATTCTCTTTTCTGCAGGAATGGTATATCTTTGAGAGG
GAGAGAGAAAAAGCTGTAAATTTTGAAGTTTTCTTCTTTT
TATATTTATTGTTGCTAGCAACTGTGGTTAAGCTCAACAC
TACAGGTTTCTGAACAATGCAGTCTTGCAGTAAACACAAT
AAGAGTCTATTTATCTCTCATAAATGCTTATGTCTAACTC
TCATTAATATTAATAAAGTGGCATACAAGCATTGAGGCGA
TAATAGACTCCCATTTAAATCTATTTGTATTCATGAGCTT
TTTACAGGTTACTTTTCAATGCTTCCTCTAAAAATGAGAG
TCGATGATCTTATCTTCAAAGATATTTCAAACATAGTCAA
CTAAATAAAGTAAGAACCCAATTAAAGATGCTGGTCAGAG
CTCTCTTGTGTGGGGTGTCTGTCGGCCCCTGCTGGGAAGT
GTTTTCTCGTCAGGAGGCCCAGGGCTCAGGGACTCACTTG
AGGAGGCCGTCTGTCCCTTAGCAGAGCTTGAGCTCTGTGT
TGGGAGATCCACTGCTCTCTTCAGAGTTGGTAGACAGGAA
CGTTTAAGTCTACTGAAACTGCACCCACAGTCACCCCTTT
CCCCAGTTGCTCTGTCCCAGAAAGATTGGAGTTTTATCTC
TAAGCCCCTGACTGGGGCTGCTGCCTTTCTTTCAGAGATG
CCCTGCCCAGAGAGGAGGAATCTAGAAAGGCAGTCTGGCT
ACAGTGGCTTTGTGGTGCTGTGGTGGATTCTGCCCAGTCC
AAATTTCCTAGTGGCTTTGTTTATGCTGTGAGGGGAAAAC
TGCCTACTGAAGCCTTAGTAATGGCAGATGCTCCTCTCCC
ACCAAGCTCAAGTGTCCCAGGTCGAATTCAGACTGCTGTG
CTGGCAGCAGAATTTCAAGCCAGTGGATCTTAGCTTGTTG
TGCTCTGTAGATGTGGGATCTGCTGAGCAAGACCACTTGG
CTCCTTGCCTTCAGCCTCCTTTCCAGGGGAGCGAATGGTT
CTGTCTTGCTGGCATTCCAGGCACCACTGGGATTAAAAAA
AAAAAAATCTGCATCTATCTGGGTGTCTGCCCAAAGATAT
GCCCAGCTTTGTGCTTGAAACCCAGGGCTGCTGTGGTGAT
GTAGGCACCTGAGGGAATCTCCTGGTCTGTGGGTTGCAAA
GATAGTGGGAAAAGCGTAGTATCTGGGCCAGATAGCTCTC
TCCCTCAGGATACAGTCCTCATGGCTTCCCTGGCTAGGGA
GGAGTTCCCTGACCTCTTGCACTTCCTGGGTGAGGTGATG
CCCACCCTGCTTCTACTCGCCCTCTGTGGGCTGCACCCAC
TGTCTAACCAGTCCCAATGAGGTGAGTCGGTACTTCAGTT
GGAAATGCAGGAATCACCTGCCTTCTGTATTGGTCTCCCT
GGGAGCTATATAGGAGCTGTTCCTATTTAGCCATCTTGCT
TGGGAATCCCTACATTATCTTGCAACAGATGCCATTCATG
TGCAATCCGACCAGGTCAATTATTAGCAAATCTCTAATGA
TCTCAAATCACCATGAAAGAACCAAAGAAAATACCCAGAT
GTGAAGACAGATAGAACTGAAATAGAGTACAAACCAATTT
ACAGAAATGGAACTTAACCCTTAGAGGAATGAAATAAGCC
TACTACATATTCATTTCTCTTATGAATTATTTATGTAAGA
AGTGAGCTTGTCACTTGAAGCAAAATTTTACAAGCCAATA
AATGCATATATTTTAAATTCTCTTTTTCTGCAGGGAATGG
TATATCTTTGAGAGGGAGAGAGAGAAAAAGCTGTAAATTT
TGAAGTTTTCTTCTTTTTATATTTATTGTTGCTAGCAACT
GTGGTTAAGCTCAACACTACAGGTTTCTGAACAATGCAGT
CTTGCAGTAAACACAATAAGAGTCTATCTCTCATAAATGC
TTATGTCTAACTCTCATTAATATTAATAAAGTGGCATACA
AGCATTGAGGCGATAATAGACTCCCATTTAAATCTATTTG
TATTCATGAGCTTTTTTTACAGGTTACTTTTCAATGCTTC
CTCTAAAAATGAGAGTCGATGATCTTATCTTCAAAGATAT
TTCAAACATAGTCAACTAAATAAAGTAAGAACCCAATTAA
AGTTTGTTTGCAAACATTTCCATGGAAAACTTGACAGTAG
ATTCACTTATTCCCCCCCCATCATCTTTATTTGCTCTATT
AATTTGTGTACAGCACATTAAGTAGAAAGTATCAGATGAT
TTCTATTTTCTGCTCCTGTTAGTCTTTGTAATCCGAATTT
GACATATTGTCAGCTGGCAATCTGTCTGTGGCTAAATTCA
TAAACTCGGTTTCTCAGGTTGGTAAACCCAACCCTTATTC
TTTTTTTGGGGGGAGGTGGGCAGTGGCTCACCTCGCGGTC
GACCATCCACCTGCTTGCAAGATCCAACTGTGAGCTTTTT
ATACATCTCCTTATTCTTAAAAATCATACTGGAGCATTAG
AATATCGAAGGCTAGAAACTTTTAATAAATCTTATGTTCA
AAAAATAGACTTTCTATTTGATAAAGAATTTATCTTTTTA
CTATTAATTACTGATTCCATGGAAACATGAGTAATGAAGA
AGAGAGTAATGAAATAGTGAGTAACTAGTAATAAAGTAAT
GAAGTACCTAATAATGAAGGAGAGATGGAAAGGGAACACC
AGCGTTGTAGACAGTTTACATTTTTATGAAACCATTGTGC
TTATAAAGACGATCAAGGCAATGGGATGAAGAAAGGGGGA
GAGATGATGGCTAAACCCACTTTTGTAGTCTCAGTGATAA
ATCTCTTGTGGATTTTTTTATTAAAGTATTACTTTATGCT
TTTAAGAGAAAACCCTAACATACTTTCAGAACCTAAATTG
AATAACAATTCAAAAATTCTTAAAAACAAAACACATTAAA
TGAAAGAGGTAGCCTGTAGTTCCTTCTCATCAAAAGAACT
AAGCTGAACCATTCAATTCAATAAAACATTAACATGTATT
TTTCTTGGACAGGCCCATGGCTGAGCCTTGTTGAAAAAAA
CAAGTATGACTTGAGATAGTGTGAGGTCTCCAGAGATTTA
TAATCTAGATAGGAGAGAAAATGTATACCCAAACTTGCAA
CTATAGTTTACAGTTTAAGATACATGGCTTTGATAAGGTT
AAACCCAGCAGGAGGAATAACATAGTGGAATAAAATATAT
GTTATCCATCCATTAGAGATCTGAATTTATTTATGGAGCA
GAGAGAAAGGATACAGTGAACACAGTTCTAGGAAATACAT
GATGTATAATAATGCAAATTGGACCAAAATTGTTTGTCAC
TGTATATATAGGTATACACACACACACACATAATATGTCA
TTCATTGCATTTATTTCTTAAATATTTAAATACATTTGAA
AATTCACTGCAATATACAGAGTACTTAGGGACACTGATTT
ACTAGTAATATTAGAGGTTGGATTTAGTAGAGTTAATAGA
ACTGATGGGTAGAATCAAACTCTTGAATATAGGCTCAATC
TGTTATTTTTTGGATTTTACATGAATTAGGTCATTTGTCA
AGACATAGCATAGTTAAATTATGTAATAGTTTAAAAACTT
GCTGTTTTTAAAGCTGTAGCAGACAGTTACCAAGTGGGAA
GACCCTGAGAATGAATATAACAAAGGAAAAGATGGCTGAG
AGAGAAGGGGAGAGTCAGACCGAGAGAGTCCTAATGATGA
CATTGAGTTCTTGAATCTAGTGGACCTGAATCTAGATTGA
TCCCTAGACCTTTCTAGGGATGTGAGAACATTCTCTTTAT
TGCTTAAGCTAGTTGAAGTTGATGTATTCTTTATTCATGA
TTAAAATAGCCCTAGTAAGGGCAGATTATACATTATTTTT
AAATATGCTAATTATATTTGTTAAAGAATAAATAATTGAA
TGACAATTAAAAGCATGAGTTGACCCTCAGTATAATTTTG
ATACCTGATTTGAACAAAATTAACACCTTTGCAGTTTTGA
ATAGTCATTATAAATATGGTATATATATTTCAGTTTACCT
AGTTCTTTAATGTCCTTCAACAATATTTTGTCTTTTGCTA
TTTAGAAATCTCATACATTTTCCGTTAGATTTATTTCTTG
GTAATTTAAAAATTTTAGAATATCTTTTTAAATGTACATT
TTAAACTAATTTTTGTTTGGTGATGTCTGTAAGTTAAATT
GACCTTTGTGTATTGACTCTAAAACCAGAAACTTTGCTAA
ACTCGTATTAATTTGAATTGGTAGAGTATTTAGTTCTTCT
GTGAAAAAATCTTACACTCTACAAACCGTCTTTATGCTTT
TCCAATCATTGAGTATCATATTCGTGGAATGCCTTTTTTG
GAGAAGGTTGTGAAGATGTTTTTCAGTTTAAGGATTTTCT
TTCAATTTTTGGCTTTCTATAAGATTTCTGTTTTATCCTT
TTTAAAAATCGTGACTGGATACTGAATTTCATAAAATGCC
CTTATATCCTAATGATTATATTTTTTCCCTATATTCTGTT
AATGTAGTAAATTGTCTTAATAATTATTCCAGTTTTTAAT
CTTACTTAGCTGTTATATTAACCTATGCATAGGAGTTTTC
AGATTGTCTATTTCTTGATTAAAATTGTTATTTTTTATAC
TATGAGATATGCAAAAAATCTTATGAAGAAAATAGGCAAC
ATATTTTAAACCTTTGATTTAGTAAAAAGTACCTAATTAA
AAGATAAATGATTAAAAGAATTAATGAGCTTTTATAGTGA
GAATTAGAGGTAGTCATAATAAAGTATCTAATTTGGAAAA
AATATGGATAGTAGAGACATTGTAGGCTGAGTTGGGTTAT
AGTAGCAGGAAAATTTAAGAATTAGAAAAACACAAATAGA
AACAAATAAAATTTTGGTCAGAGAATATTTGAGTAGTCTT
TTGATAGTTAGAATGGCTAAAATGCCAAATCACAACTTTA
TTTTGTGCTGAGATCAGAAAATGATACCCAAAAGTATAGC
ACTTTGACATGCTGAGTACTTTGAGCTAGAAGAGAAACAA
GGTCTCTCTGACCTTCTCCTACCCTACTATCTTTCATTTA
TTTATCCCTCTAGACACAGGGAAGGACTCTCTCTGAACTT
CTGTTATCTGACTAAAGATAGGTCTTCCAAATGGAGCTCA
GTTTTCTCCTTAATGAGTCTCTTCCCTGGGAATCTCATTA
ACCACACCACATGATTAGAGACTGAAGATCAGTGCCAGAT
CCAGACAGATTTTGTCACAGGCTATACCTATTCATCTTCC
TTGCAGATCATTTACACTCTCTTAAGCTGCCTACATACCC
TGTCTATTCTCCCCACTGAGGAGTGTATATTCGCTTCTAG
ATCTCACTGGGTTTTTGGGGCATGCCATTTTCTTTCTGTG
ATCTTCCATGTATGTAATAAATCTGGATACCTTTTCTCCT
GTTAATTGGTCTACTGTGTATTTCACAGACTCAATTATCA
AGTCTTTGGAGGTCAAGGAGACAGTTTTTCTCTCCACTAT
ACTTGTTTATACTTTAGGACTTGAAAATAGTGGACAAGGG
AGTTACTTGTGTGATTCTTTAGATGAGGACAATTCTCACG
GAAGTTAGCTTCTTGAATTGGATTGACTCATCTAATCAGC
CATTTTACCTTAAAAATGTGTTCTCTTCGCCCGAGGGGAC
AGAGACTTCACTCGGGAGCCAGAACCTGTTTTCAGCATGG
GTATTTTAAGAGAAGAGACAGAGGCTGTCACTGCGGTAGT
CCCTGTCCTGGTAAATTAACTGTTGCATGGCCCAGAAGCG
GCTCCGCGGCAACCAATGGGAGCCAAAGCCTGAGAGGATG
CTGGAACTGTGGTTCTGGCATAGGTCGGCACATGAGGTCT
GAGGGAACTGGCCCACTGGCTCTGGTCCACCTTCTCCAAT
CCCTATCTGCCAGGAGAGAACTATCTCTTGAGAAAGGAAG
GAGTTCTGTGCCCCTGAGAACCTACTGTCTGGTCCTGGCT
GCATGGAAAAAAAAATGGGCTTTTACAATTAAGGTTGGAA
GAAGTCACCATAGGCAGCAGAATCCATCTTGAGATGAAAT
AACATGTACCTGGACCTCTGGCAGAATTTCAAGGCATGTA
CTGGGCTGACTCTGGGGCCATGATGTTGCCTTATCCTTCA
GCACTGGGAGATGAAGACTGGGAGGAGATTTTCCTTTCAA
AGAATGGGGAAAATATAGACACCATGAAGAAATTGGCTAA
AAATCATAAAGCAAAAGGCTTGCCTTGTAATGATACTCAC
TGGCCCCAGGAAAAGGAGGGAAAGGCCCAAATAGTGGTAT
CAGTTACATTCCGGGATGCCACTGTGATCTTCACAGAAGC
AGAATGGAAGAGACTGAGTCCAGAGCAGAGGAATCTATAC
AAAGAAGTGATGCTGGAGAATTACAGGAATCTTCTCTCAT
TGGGCATGGCAGCAAAACATTATCTGTCCTAAGACAAGGG
AGAAGAGCCCAGCAGCCCTACTTAGGACGGTGGGCAAGAG
CAGCAAGATGCTGCCTCATATTGAGTACAGGATGAGGTGC
ATCCTGCAGGATGGTGGGATCTTCAGTGGCACCTTCAAGG
CTTTTGACAAGCTCATGAATTTGATTCTCTATGACTGTGA
TGAGTTCAGGAAGATTAAGCCAAAGAACTTCAAACAAGCT
GAAAGGGAAGAGAAGCAAGTCCTTGGTCTGGTGCTGCTGC
GAGGGGAGAACCTGGTCTCAATGACAGTAGAGGGACCTCC
AAGATACTGGTATTGCTCAAGTACCACTTGCTGGAGCTGC
TGGGGGTTCAGGGATTGGCAGGGCTGCTGGCAGAAGAATT
CTATCTGGGGTTCCCATGCCCCAGGTTCCTGCAGGACTTG
CTGGGCCAGTCCATGGGGTTGGCAGGCCATCTCAACAGGT
GATGACCCCACAAGGAAGGGGCACTGTTGCAGCTGCTGCA
GCTGCTGCCACAGCCAGTATTGCTGGGGCCGTGACCCAGT
GCCCACCTGGCCGTGGGGTCCTCCCTCTACATGGGCCGAG
TAGCACCCCCTCCAGGGATGATGGGCCCACATCCTGGTAT
GAGGCCTCCTATGGGTCCCCCAGTGGGGATCCCTCCTAGA
AGACAGACTCCAATGGGCATGCCCCCTCCAGGAATGCGGC
CTCCTCCCCCTGGGATGCGAGGCCTTCTCTGACCCTTGGC
CACAGCGTATGGAAGTAGCTCCGCAGAGTGCGGGCTCGAT
TCCTCAGGGCTACGTTACCACAGACCTGTTTGTTATGCTG
CTGTTCGTGGAGTCTCACCGGGTTGTCTGGTTTCCCTTAC
AGGGCCCCCTCCCTGGGGAATGCGCCCACCAAGACCCTAG
ACTCATCCTGGCCCTCCTTAGCTCCCTGCCTGTTTCCTGT
AAGGCTGTACATAGTCCTTTTATTTCCTTGTGGCCTCTGA
AACTGGTTGATAATAAACTCTGAAGAGAACATTAAAAAAA
AAGTGTTCTCTTCAACAAGAGTCTTCTGACTTGATTTCAT
GAGGAATGTAAAGAATACGACTGCTACTGATAATAGTGTA
ACTTTTTTTAGATTATACTTTAAGTTCTGGGATACGTGTA
TAGAAGTGCAGGTTTGTTACACATGTATACATGTGCCATG
GTGGTTTGCTGTACCCATTAACCCATCATCTACATTAGGC
ATTTCTCCTAATGCTATCCCTTTCTTAGACCCCCACCTCT
TGACAGGCCCCAGTGTGTGATGGTCCCCTCCCTGTGTCTA
TGTGTTCTCATTGTTCAACTCCCCTTTATGAGTGAGAACA
TGTGGTGTTTGGTTTTCTGTTCCTGTGTTAGTTTGCTGAA
AATGAGGGTTTCCAGCTTCATCCATGTCCCTGCAAAGGAC
ATGAACTTATCCTATTTTATGGCTGCATAGTATTCCATGG
TGTATATGTGTCACATTTTCTTTATCCAGTCTATCATTCA
TGGGCATTTGGGTTGGTTCCAAGTCTTTGCTATCACAAAT
TGTGCTGCAATAACACATGTAACTAACATTTTTATTGGGA
ACATTCAATGTGCTTGGTGCTGCACAATGCAGCTTTTACT
GAGAACTTTGTACACTTATAAGATTAAGTGTTATGTATAA
CTTATTTGAAAATTTCAATCACTTCTATTATGGCTATAGG
CTACCAATACAATAAAAAGAAACACAAACAATTCTTAAAT
TTTATTATTTTTAATTTGTTTGAGCATTACATGCTTTTTT
CTTGGCCAGTTAATTGAGAGTAAATAGTTTGTTGGTTTGC
CAACACTGAAGACACAACCAATGTGTCTTGACAAGGTTTA
TTTTTCCCTCATCATTTTCTTTTCAAGTCTTTGGTTCCCA
GTATGCACTTATTACTGCTTTAGGTAGTAGACAATAAGAT
GTCATTTCTATTTTAATTTGTTTTTCAAAAAAAGGTATCC
CAAAGATTAACTGAAAATTTTAATATAAATAGCCAAACGT
AAGAAATCTCAAGTACAAGTTTTTAAACTATTGTATAATT
ATACAGAAATATGCTATATATATAATATACTATAATGTAT
ATAGTATATAGTGTATAATATGCTATAATGTATATAGTAG
ATAGTGTATAATATGCTATAATATATATAGTATATATAAT
ATATAATATGCTATAATGTATTATAGTATATATAGTATAT
AATATGCTATAATGTATATAGTATATAGAGTAATATGCTA
TAATGTATCAGAGTATATAGTATGTATACTATAGCATAAA
GAAATACTATAGCATTAAAAATTTTCTATATATTATTTCA
TCTTTCCTCACAATACCTTTTAATATGAAGCAAATGTTAT
AAATGAGAAAACTGAGGCTCAAAGAGCTGATTACATTTTC
TCAAGATAAAAATGAAAAAAGTTATCAATAGAAAAATTAA
GTAACTAGAGAAAAAAATTGCTTAAGATTACAAAGTGGCA
GAGCTAAAGGTAAAATTTAAGCTTTCTTTTCTCAGAAAAT
ATGTTATTTTAATTAGGAATCAACTTTTTCATTTCTTCTC
CTCTTTCTACTCTCCTCTTCATTTTCACCTTTACTTCATC
TTTCTCTTCATTTTCTTCTTCGTTCCTCTCCTCTTCTTCT
CCTTTTCTTCTTCATCATCGTCATCATCATTATTATTAAT
AGCTTTCAATGGGCAAGGCACTATTCTAATTTCTTTACTG
GTATTTATCAAGTTTAATTCTCAAAACTATATTAGGTAAG
TATTATTATTAACCCCTTTTTATAGATAAAGAAATCAATG
CATAAAGAGTTCCAATTTGCCCAAGGACACAGAGCTTATT
GATAGTGCCAGGATTCAATCCCTAGTCATTTGGTTTTAGA
ATGTGTGCTCTTAACTGTTATTGTAGTCCACCATTGTAAC
TGACAGTCAGAGATGTCTTCAGACAATGGTTTAGCAACTT
CTTTTGAAGTACTCCTCAAACAGAACAACAAAATCAATTA
ATAGGATCATGCCATATGCCAAATCCTGTTCAACATCTTA
ATCAGCAATGGATTAACCAAAAAAAGATTTTCAAGAGAGG
TAAGGGGAGTGGGGTCAGGTTTGGAGAATTGATATACTAA
AATATTGGCCAATTGGCAGCTTAAGTGTATTCAAGATACT
TGTTATCATACTGCTAAAAGACAAATATAATTAATGTTTC
CAAAAAAGGAAAAAACAAGTGAAATCAATGTATTATCTTC
CTATTTAGTCTTTGATTATATAGCTAATTGTATTTTTTCA
TAGAGAAGGTTTTGCCTTGATTTTATACCACAATTGCCTG
AGCTGTGCATCATTTCAAATAATTTTAGTCTAAAAATCAC
CTTGATGTGATGACTGCCCTAATTAAGGTGCTGCTTTTAC
TTATACACTTGAATATAAATAGCTGAAAAGTCTCCACAAC
TTTTTTTTGTTTCCAAATTTTAAAATTCCTTATGAACATC
AGTGGGTATATTCAGTTCTGACATGTACATGTATGATTTT
AGAAAACAAATTATCCCTGGGGCCAAGAGATATGTGGTAC
TATTATGCTCTAATATGTAATACTCTTAAAAGCTGGAAAA
CAATTACATTTACATATTTGTTTATGCATATTTATATTGA
TTTACTGCATTTTCTAACATTACCTACACTGGTATTTGAG
ACTTGGAGAATTACTTTTTAAAAACCACATAAAGTTTTCT
GGGTGAGAGAAAGATTTAAACCTTGCAAAAAGCCCTTTGC
ATGTGAAATTGTGTCTTAAGTAAAAACAAAACGAAATAAA
AATTAAAGCATTTCCATAAAATAAATGTAATTTGTTTGCA
AGCTCTGTAGTAAATTACATGCTTAATGGCAATTTTACTT
TGCATGTTCAATACATGATAAATATGTTCTTCCAAAGATG
TGTTATCTGTGGTTTTTGAAATTATACTTAACATTTTTTA
TTCTTAAAAAGATAAAGCATCAAGTTGTATCATTAATACA
CATTTTTCTAGTTTTAAAATTTATTATCAGATGCAAAAAC
AGAGCAAATGGATATATTTGATGTATTTTGTAATCTTAAA
TAATATTTTATGTAATGTAAAGAACATAGTGAAAGGAGCA
CTTGACTCTTTGGTCTTGTTGGCTTAATTTGCTATCAAAG
AGTCTCCTCATCTTATATGAGCCTTGCTTTTCTTCTCTGT
AAAATCCAGGGGAGTGGACTAAGCTGTTGCTACTCAAAGT
GTGTTCCCTAGACCAGCAGTATTAGTATCGGCTGGAAGCT
TGTTAGAAATGCAGGTTCTTCTATCTCACTCTGGGCTTAC
TGAATTAGAATCTGCATTTAAGTAGAATCCTCAGGTGATT
CATATAGTGATTAGCGTTTGAGAAAGACTCAGCTGCGGTA
GCTTGCATATCATCACATCTGAAGATGTATAGATAGGAAT
GTAGCATTTCACATAGAAATACTCACATATTTTAAAATGC
TACAAAGTGTTAGCTACAAGACATAAATTTGGTACTATAT
AGGCTTAGGTTAACCTACAACTACCAGTTACTCCATGTGT
GATCCTGGGTAAGTTATTTTTTATGTTCTTGTATATGAAT
CATTGATAGGTTAATAACTATCGATAGGAGTGATGTCCTA
AATGAAATAAATATTTTGTAATATCACTGGAGTTCAGTAC
AAGTTAGTTTTTCCTTTCATGTTCTCCCTTCCACACCTCC
TCATCTGCATCCCCAATTTGTGTTAAGCCACAAAGAGATT
GAGATGAACAAATCAAATATTATTAAAAAGTACATTAATA
ATATGTGTATACTTGCAATTACAATTGAGCTGTTCATTAA
CCTGAGCTGAGCCAATTAATTTCCTATTCTAAAGCAATTA
ATTTCATTCTTGAAAGTAGTTGTTCCAAACGTATCTTGCT
TTCCTCAAATACAAAATGTCACCTCTTCCTGCCTTTGGGA
ATCTGCTAGGCCAACTCAGTGATCTACAGAGAGGGGAGGC
AGAGAGACATCAAGATCTGAAAGTATAATTACCTACATGG
GCAGGAAAACATGAAAGAGCAGCCCCAAACACATGTGTAC
ACCATTCCTTCAGGCTCAGGCAAATAACCAGGGTGAAGAG
TAGGGCTTGAGACAGAGGAAGATTCTAGCACAGAGTGAAG
AATTGAGAATCCATGACCTTACCATAGAGCATGACCCATG
TCTCTGTTTCGTTGATAGGTACTCAATGCCTGGAATTAAT
ATGTGCTCAATAGATACCTTTTGATGTGTGAATCGAGGTG
AAGCTGAAGAGCAAATCAGCTGACTTGAATAGCAGGAAGT
AATGGAGGTTTATTCTTGGAAAATAAGACTTCAGGAGATG
GAGGAGGCAGTGGAAAAATAAGATAGTACCTAGAGCTGGG
AAGGGTGCAAGGTTCCAGGCAAAAACCAGAGATGAAAGCA
GAAAAGATGGAATCCCTGGACTCAGGCTCAGGAATGACAA
AGAAAGGAGTTATCAAAATCTGGCTTTGCGTCAGTACAAG
ACCCATGGCAAAAACCATTTGGATGTTTTAAAGGGGACCA
GGAGGCTAGAGGAAAGACATCTAGACTAAAAGGAAATTCC
TAGGTGTTTTACATGGTATCTGGGATTTAATTGACTTAGG
TGTGGTAAGACAGGCAGACACAAAAGTGATTGTCATGAAG
GAAGAAGTCAATCATACTCACAGTTCCTTAGAGGTGGGAA
GTCATGGTACCCACACAGGGCCACATGAGAAACACCAAGG
CCAAAATGGATGGGAAGAAGAAAGAACGAGGAGCTAAAGT
CTTTGTTGCAGTTACAGCAAGAAGTAGGAAAAAGGTTCTG
CATTGCTGTAGGCATAAGATATAGATATGTTTAAATGTAC
TTGGTTATTGTACGCTACAAACTGCACACCCCTACAAAAG
GGAAGTGTGCAGTTAGGCCCAGGATGGTGAGCAAGGGCAG
CAGTTAGCATGTGGCCTATGGAAGGATGCCAAATGGTCAA
ATATGGAAGATAAAAGGATAGTAATTACACCTGGGCTAGG
TCAGGGAGCAGGATCCTACAGACTTGCAGGTCCTGGTGAG
GTGTAGGTACCCTCTGTACTAGCAGCATCCTGGGAAGGTG
GCTGAACATCAGAGAGGAATGGTTGGTGGTTCCCAGCCTC
AACAAAGGTCTCTGGACAATTGGTATAGTCTAAAGGGACT
GACCTTGAAGGGACCTTGTGGGTTGACACAGTGGTTGTCA
CCATGTTCCCTGGTGTGAAAAGATGATAGTTTGACACGAA
TCCTGCTGGATATTGCCATAATCATGGGAAAAAATGGGGG
AGCCCCAGCTGAGGTTAAGACTAAATTTCTTGTAAGCCCT
TTGGGGGTAGAAATTCATCTGAAAGTGAGGAGTTACTCCT
TTCAGAAAGTTGTTTTGGCTCTGCTTAGATGTAGAGGCAC
ATTTCTACCAGACAACTGGGTTCTTGTTCCAACAATATTA
AATGCTCCATCCTTTCCCCACTAGTTTGAAGTGTTGCCTT
TACCAAATATTAAGCTTTGATGTATTATTTAGGACAGTAG
TTCTTCAACTATTTGGCTGCAAATGCTTTTGTACTCAATA
TTTTCTGAGCATCTCGAAGAGCTTTAGTTTTTGTGAGTTA
TAGCTATTGATATTTATCACTTTAGAAGTTAAAACTAAGA
AATACTTAAAATTTTATAAATTCATTAAAATGAGCAGTAA
CAAACCTACTACATTTTAACATAATCACATATTTTTATGA
AAAGTAACTATTTTTCTTCTTTTAAGTTATACTTTAAGTT
CTGGGGTACATGTGCAGAACACACAGCCTTGTTACATAGC
TATACATGTGCCATGGTGGTTTACTGCACCCATCAACTCA
TTGTCTACATTAGGTATTTCTCCTAATGCTATCCCCCCTA
GTCCCCCAACTCATGGTAGGCCCCAGTGTGTGATGTTCCC
CTCCCTGTGTAAATTTGTTCTCATTATTCAACTCTCACTT
ATGAGTGAGAACATGCCATGTTTGGTTTTCTGTTCCTGTG
TTAGTTTGCTGAGAATGATGGATTCCAGCTTCATCCATGT
CCCTGCAAAGGACATGAATTCATTCTTTTTTATGATTGCA
TGGTATTCCATGGTGTACATGTGCCAAATTTTATTTTTAT
CCAGTCTTTCACTGATGGGCATTTGGGTTGGTTCCGAGTT
TTTGCTATTGTAAATAGCACTGCAATAGACGTACATGTGC
ATGTGTCTTTATAGGAGAATGATTTATAATCCTTTGGGTA
TATACCCAGTAATGGGATTGCTGGGTCAAATGGTATTTCT
TGTTCTAGATCCTTGAGGAATTGCCACGCTGTCTTTCACA
ATGGTTGAACTAATTTACATCCCTACCAACAGCGTAAGAG
CATTCCTATTTCTCCACATCCTCTCCAGCATCTGTTGTTT
CCTGACTTTTTAATGATTGCCATTTTAACTGGCATGAGAT
GGTATCTCATTGTGGCTTTGATTTACATTTCTTTAATAAC
CAGCAATGATGAGCTTTATTTCATATTGGCCACATAAATT
ACTTCTTTGGAAACAGTGTCCTTTATATCATTCACCCACT
TTTTAATGGGGTTGTTTTTTCTTGTAAATTTGTTTAATTT
TCTTGTAGATTCTAGATATTAGCCCTTTGTCAGATGGCTA
GATTGCAAAAGTTTTCTCCCATTCTGTAGGTTGCCTGTTC
ACTCTGATGATAGTTTCTTTTGCTGTGCAGAAGCTCTTTA
GTTTAATTAGATCCCATTTATCGATTTTGGCTTTCGTTGC
CATTGCTTTTGGTGTTTTAGTCATGAAGTCTTTGCCCATG
CCTATGTCCTGAATGGTATTGCCTAGGTTTTCTTCTAGGG
TTTTATGGTTTTAGGTCTTATGTTTAAGTCTTTAATCCAT
CTTGAGTTAATTTTGTATAAGGTGTAAGGAAGGGATCCAG
TTTCAGCTTTCTGCATATGGCTAGCCAGTTTTCCCAACAC
CATTTATTAAATAGGAATCCTTTCCCCATTGCTTGTTTTT
GTCAGGTTTGTCAAAGATCAGATGGTTGTAGATGTGTGGT
GTTATTTCTGAGGCCTCTGTTCTGTTCCATTGGTCTATAT
ATCTGTTTTGGTACCAGTACCATGCTGTTTTGATTACTGT
AGCCTTGTAGTATAGTTTGAAGTCAGGTAGTGTGATGCCT
CCAGCTTTGTTCTTTTGCTTAGGATTGTCTTGGCTATATG
GGCTCTTTTTGGTTCCATATGAAATTTAAAGTAGTTTTTC
TAATTCTGTGAAGAAAGTCAATGGTAGCTTGATGGGATAG
CATTGAATCTATAAATTACTTTGGGCAGTATGGCCATTTT
CATGATATTGATTCTTCCTATCCATGAGCATGGAATGTTT
TCCATTTGTTTGTGTCCTCTCTTATTTCCTTGAGCAGTGG
TTCCTATTTCTCCACATCCTCTCCAGCATCTGTTGTTTCC
TGACTTTTTAATGATTGCCATTCTAACTGGCATGAGATGG
TATCTCATTGTGGTTTTGATTTGCATTTCTCTAATGACCA
GTGATGATGAGCTTTTTCATATGTTTGTTGGCTGCATAAA
TGTCTTCTTTGAAAAGTGTCTGTTCATATCCTTTCACCCA
CTTTTTAATGGGGTTGTTTTTTCTTGTAAATTTGTTTAAT
TTTCTTGTAGATTCTAGATATTAGCCCTTTGTCAGATGGC
TAGATTGCAAAAGTTTTCTCCCATTCTGCATGTTCCCTGT
TCACTTGATGATAGTTTCTTCTGCTGAGCAGAAGCTCTTT
AGTTTCATTAGATCTTATTTGTCTATTTTGGCTTTTGTTG
CCATTGCTTTTGGTGTTTTAGTCATGAAATGTTTGCCCAT
GCCTATGTCCTGAATGGTATTGCCCAGGTTTTCTTCTAAG
GTTTTTATGGTTTTAGGTCTTTTGTTTAAGCCTTTAATCA
ATCTTGGGTTAATTTTTGTATAAGGTGTAAGAAAGGGATC
CAGTTTCAGCTTTCTGCATATGGCTAGCCAGTTCTCCCAA
CACCATTTATTAAATAGGGAATCCTTTCCCCATTGCTCGT
TTTTGTTAGGTTTGTCAAAGATCTGGTGGTTGTAGATGTG
TGGTGTTATTTCTGAGGCTTCTGTTCTGTTCCATTGGTGT
ATAGATCTGTTTTGGTACTAGTACCGTGCTGTTTTGATTA
CTGTAGCCTTGTAGTATAGTTTGAAGTCAGGTAGTGTGAT
GCCTCCAGCTTTGTTCTTTTTGCTTAGGATTTTTTCTGGG
CTATATGGGCTCTTTTTTTGGTTCCATATGAAATTTAAGT
AGTTTTTTCTAATTCTGTGAGAAAAGTAAATGGTAGCTTG
ATGGAGATAGTGTTGAATCTATAAATTACTTTGGGCACTG
TGACCATTTTCACGATATTGATTCTTCCTATCCATGAGCA
TGGAATGTTTTTCCAAGTATTTGTGTCCATTCTTATTTCC
TTGAGCAGTGGTTTGTAGTTCTCCTTGAAGAGATCCTTCA
CATCTCTTATAAGTTGTATTCCTAGGTATTTTATTCTCTT
TGTAGCAATTGTGAATGCGAATTCACTCATGATTTGGCTC
TCTATTTGTCTGTTATTGGTGTATAGGAATGCTTGTGATT
TTTGCACATTGATTTTGTATCCTGAGACTTTGCTGAAGTT
GCTTATCAGCTTAAGGAGATTTTGGGCTGAGAGGATGGGG
TTTTCTAAATATACAATCATGTCATCTGCAAACAGAGACA
ATTTGACTTCCTCTCTTCCTATTTGAATACCCTTTATTTC
TTTCTCTTGCCTGATTGCCCTGGCCAGAACTTCCAATACT
ATGTTGAATAGGAGTGGTGAGAGAGGACATCCTTGTCTTG
TGCCGGTTTTCAAAGGGAATGCTTCCAGCTTTTGCCCATT
CAGTATGATATTGGCTGTGGGTTTGTCATAAATAGCTCTT
ATTATTTTGAGATATGTTCCATCAATACCTAGTTTATTGA
GAGTTTTTAGCATGAAGGGCTGTTGAATTTTATTGAAGGC
CTTTTCTGCATCTATTGAGATAATCATGTGGTTTTTGTCA
TTGGTTCTGTTTATGTGATGGATTATGTTATTGATTTGCA
TATGTTGAACCAGCCTTGCATCCCAGGGATGAAGCCAACT
TGATCATGGTGGATAAGCTTTTGATGTGCTGCTGGATTTG
GTTTGCCAGTATTTTATTGAGGATTTTTGCATCGATGTTC
ATCAGGGATTTTGCCTTGAAAGTTTCTTATTTTGTTGTCT
CTGCTGGGTTTTGGTATCAGGATGATGCTGGCCTCATAAA
ATGAGTTAGGAGGAGTCCTCTTTTCTATTGTTTGGAATAG
TTTCAGAAGGAATGGTACCAGCTCCTCTTTGTACCTCTGG
TAGAATTTGGCTGTGAATCTGTCTATTCCTGGCTTTTTTG
GTTGGTAGGCTATTAATTACTGCCTCAATTTCAGAACTTG
TTATTGGTGTATAGGAATGCTTGTGATTTTTGCACATTGA
TTTTGTATCCTGAGACTTTGCTGAAGTTGCTTATCAGCTT
AAGGAGATTTTGGGCTGAGATGATGGGGTTTTCTAAATAT
ACAATCATGTCATCTGCAAACAGAGACAATTTGACTTCCT
CTTTTCCTATTGAATACCCTTTATTTCTTTCTCTTGCCTG
ATTGCCCTGGCCAGAACTTCCAATACTATGTTGAATAGGA
GTGGTGAGAGAGGACATCCTTGTCTTGTGCCGGTTTTCAA
AGGGAATGCTTACAGCTTTTGTCCATTCAGTATGATATTG
ACTGTGGGTTTGTCATAAATAGCTATTATTGTTTTGAGAT
ATGTTTCATCAATACCTAGTTTATTGAGAGTTTTTAGCAT
GAAGGGCTGTTGAATTTTGTCGAAGGTCTTTTCTGCATCT
GTTGAGATAATCTTGTGGTTTTTGTCATTGGTTCTGTTTG
TGTGATGGATTATGTTTTTTGATTTACATATGCTGAACCA
GCCTTGCATCCCAGGGATGAAGCCAACTCGATCATGGTGG
ATAAACTTTTGGATGTGCTGCTGGATTTGGTTTGCAAGTA
TTTTATTGAGGATTTTTGCATCGATGTTCATCAGGGATTT
TGCCTTGAAAGTTTCTTATTTTGTTGTCTCTGCTGGGTTT
TGGTATCAGGATGATGATGGCCTCATAAAATAAGTTAGGG
TGGATTCCTGCTTTTTGTATTGTTTGGAATGGTTTCAGAA
GGAATAGTACCAGCTCCTCTTCATACCTCTGGTAGAATTT
GGCTGTGAATCTGTCTATTCCTGGCTTTTTTAGGTTGGCG
GGCTATTAATTACTGCCTGAATTTCATAACTTGTTATTGA
TCTGTTCAGGGATTCAACTTCTTCCTAGTTTAGTCTTGGG
AGGGTGTATATTTCCAGGACATATCTATTTATTCTAGATT
TTCTAGTTTATTTGTGTAGAGGTATTTATAGTTTTCTCTG
ATAGTAGTGTGTATTTCTGTGGGATCAGTGGTGATATGCC
CTTTTTCATTTTTTATTGCATCTGCTTAATTCTTCTTTTT
TATTAGTTTGACTAGTGGTCTATCTATTTTGTTGCTCTTT
TCAAAAATCTACCTCCTGGATTCATTGATTTTTTTTAAAG
GAGTTTTCATGTCTCTAGCTCCTTCAGTTTTGCTCTGATC
TTAGTTATTTCTTGTGTTCTGCTAGCTTTTGAATTTATTT
GCTCTTGCTTCTCTAGTTCTTTTAATTGTGATGTTAAGGT
GTCAATTTTAGATCTTTCCTTCTTTCTCCTGTGGGCCTTT
GGTGCTATAAATTTTCCTTTACACACTGCTTTAGCTATGT
CCCAGAGATTCTGATACATTGTGTCTTTGTTCTCATTAGT
TTCAAAGAACTGCTTTATTTGTGCCTTAATTTTGTTATTT
ACCCAGTAGTCATTCAGGAGTAGGTTGTTCAGTTTCCATG
TAGTTGTTTGGTTTTGAGTGAGTTTCTCAATTCTGAGCTC
TAATTTGATTGCACTGTGGTCTGAGAGACTGTTAAGATTT
CCATTCTTTTGCATTTGCTGAGGAGTGTTTTACTTTCAAT
TATGTGGTCAATTTTAGAATAAGCGTGATGTTGTGCTGAA
AAGAATGTATATTCTGTTGACTTGGCTTGGAGAATTCTGT
AGATGTCTATTAGGTCTGCTTGGTCCAGAGCTGAGTTCAA
GTCCTGGGTATCCTTGTTAATTTTTTGTCTCATTGATCTG
TATAATATTGACAATGACTTGTCAAAGTATCCCACTATTA
TTGTGTGGGAGTCTAAGTTTCTTCGTTGGTCTCTGAAATC
TTGCTTTATGTATCTGGGTGCTCCTGTATTGGGGGCATAT
ATATTTAGGACAGTTAGTTCTTCTTGTTGCATTCATCCTT
TTACCATTATGTAATGCCCTTCTTTGTCTCTTTTGATCTT
TGTTGGTTTAAAGTCTGTTTTGTCAGAGACTAGAATTGCA
ACCCAGGCTTTTTTTTTTTCTTTCCATTTGCTTGATAAAT
ATTTCTCCATGCCTTTATTTTGAGCTGATCTGTGTCTTTG
CACCTGAGATGGGTCTCCTGAGTACAGCACACCAATGGGT
CTTGACTCTTTATCCAATATGCCAGTCTGTGTCTTTTCAT
TGGGGCATTTAGCCCATTTACATTTAAGGTGTAATGTAAT
GGGCATTTAGCCCATTATATTTAATGTTGTTATATGTGAA
TTCGATCCTGTTATCATGATGCTAGCTGGTTATTTTGCCA
GTTAATTGATGCAGTTTCTTCATAGCATTGGTGGTTTTTA
CAATTTGGTATGTTTTGTAGTGACTGGTACTGGTTGTTCT
TTTCCATATTTAGTGCTTCCTTCAGGAGCTCTTGTAAGAG
AGGCTTGGTGGTGACAAAATCTCTCAGTATTTGCTTGTCT
GTAAAGGATTTTATTTCTCCTTTGCTTATGAAGCTTAGTT
TGGCTGGATATGAAATTCTGGGTTGAAAATTCTTTTCTTT
AAGAATGTTGAATATTGGCCCCACTCTCTTCTGGCTTGTA
GGGTTTCTGCTGAGAGATCTGCTGTTAGTCTGATGGGCTT
CCCTTTGTGGGTAACCTGACCTTTCTCTCTGGCTGCCTTA
ACATTTTTCCTTCATTTCAACCTTGGTGAATCTGACAATT
ATGTGTCTTGGGGTTGCTCTTCTTGAGGAGTTTCTTTGTA
GGTCTCTAAGAACTTGCTTTATGAATCTGGGTGCTCCTGT
ATTGGGTGCATATATATTTAGGATAGTTAGTTCTTCTTGT
TGCATTGATCCTTTACCATTATGTAATGCCCTTCTTTGTC
TTTTTGATCTTTGTTGGTTTAAAGTCTGTTTTATCAGAGA
CTAGAATTGCAACCCTGCTTTTTTTTTCTTTCCATTTGCT
TGGTAAATATTTCTCCATGCCTTTATTTTGAGCCTATCTG
TGTCTTTGCACCTGAGATGGGTCTCCTGAATACAGCACAC
CAATGGGTCTTGACTCTTTATCCAATATGCCAGTCTGTGT
CTTTTCATTGGGGCATTTAGCCCATTTACATTTAAGGTGT
AATGTAATGGGCATTTAGCCCATTATATTTAATGTTGTTA
TATGTGAATTCGATCCTGTTATCATGATGCTAGCTGGTTA
TTTTGCCAGTTAATTGATGCAGTTTCTTCATAGCATTGGT
GGTTTTTACAATTTGGTATGTTTTGTAGTGACTGGTACTG
GTTGTTCTTTTCCATATTTAGTGCTTCCTTCAGGAGCTCT
TGTAAGAGAGGCTTGGTGGTGACAAAATCTCTCAGTATTT
GCTTGTCTGTAAAGGATTTTATTTCTCTTTTGCTTGTGAA
GCTTAGAATTAAGATATGAAATTATGGGTTGAAAATTCTT
TTCTTTAAGAATGTTGAATATTGGCCTCCACTCTGTTCTG
GCTTGTAGAGTTTCTGCTGAGAGATCTGCTGTGAGTCTTT
GTGGGTATCATGACCTTTCTCTTTGATAGCCCTTAACATT
TTGCCTTCATTTCAACCTTGGTGAATCTTACAATTATGTC
TTGGTGTTGCTCTTCTTGAGGAGTATCTTTGTGGCGTTCT
CTGTATTTCCTAAATTTGAATGTTGGCCTGCCTTGCAAGG
TTGGGGAAGTTGTCCTGGATAATATCCTGAAGAGGGTTTT
CCAACATGGTTCTATTCTCCCCATCACTTTCAGGTACACC
AGTCAAATGTAGATTGGTTTTTTTTTTTCACATAGTCCCA
TATTTCTTGGAGGTGTGGTTTGTTTCTCTACAGTCTTTTT
TCTCTGATCTTGTCTTCTTGCTTTATTTCATAGAGTTGAT
CTTCAGTCTCTGATATCCTTTCTTCCACTTGATTGATTTG
GCTATTGATACTTGTGCATCCTTCATGAAATTCTTGTGCT
GTGTTTTTAAGCTCCATCGGGGTATTTGTCTTCTTCTCTA
AACTGCTTGTTCTAGTTAGCAATTTGTCTAACCTTTTTTC
AAGATTCTTAGCTTCCTTGCATTGGGTTAGAACATGCTTC
TTTAGCCCAGAGGAGTTTGTTATTACCCACCTTCTGAAGC
CTAGTTCTGTCAATTTGTCAAACTCATTCTCTGTCCAATT
TTGTTCCCTTGGTGGGAAGGAGTTGTGATCTTTTGAGGAG
AAGAGGCATTCTAGTTTTTTGAATTTTCAACCTTTTTGCA
CTGGTTACTTCCCTCTTCATGGATTTATCTATCTTTGGTC
TTTGATGTTGGTGACCTTCGGATGAGATCTCTGAGCAGAC
ATCCTTTTTGTTGATGTTGTTACTATTTCTCTCTGTTAGT
TTTCCTTCTAGCAGTCAGGCCTCTCTGCTGCAGGTCTGCT
GGAGTTTGCTGGAGGTTCACTCCATACCCTGTTTGCCTGG
GTATCACCAGTGGAGGCTGCAGAACAGCAAAGATTGCTGC
CTGTTCCTTCCTGGAAGCTTCATCCCAGAGGGTGCACTGC
CAGATGCCAGCCAGAGCTCTCTGTATGAGTTATCTGTTGG
CCCCTGCTGGGAGGTGTTTTTTAGTCAGGATACATGGGGG
TCAGGAACCCACTTGATAAGGCAGTCTGTCCCTTATCAGA
ACTTGAAGGCTGTGCTGGGAGATCCACTGCTCTTTTCAGA
ACTGTCAGGCAGGAGCATTTAAGTCTGCTGAAGCTGCACC
CACAGTCACCCCCTTACCCCAGGTGCTCTGTCCTAGGAAG
ATGGGGGTTTTATCTATAAGTCTCTGACTGGGGCTGCTGT
CTTTTTTTCAGAGATGTCCTGCCCATAGAGGAGGAATCTA
GAGAGGCCATCTGGCCACAGTGGCCTTGCTGAGCTGTGGT
GGTATCCACCTGGTTCAGAACTTCCTGGCTTTGTTTACAC
TGTTAGGGTAAAACTGCCTACTCAAGCTTCAGCAATGGTG
GATGCCCTTCCCCTCACCAACCTGGAGCATCCCAAGTTGA
CCTCAGACTGCTGTGTTGGCAGTGAGAATTTCAAGCCAGT
GGATCTTAGTTTGCTGGGCTCTGTGGGGTGGGACCCACTG
AGCCAGACCACTTGGTTCCATTCTCCCCATCACTTTCAGG
TACACCAATCAAATGTAGATTGGTTTTTTCACATAGTCCC
ATATTTCTTGGAGGCTTTGTTCATTCTTTTCATTCTTTTT
CTCTAATCTTGTCTTCATGCTTTATTTCATTAAGTTGATC
TTCAATCTCTGATATCCTTTCTTCCACTTGATTGATTTGG
CTATTGATACTTGTGTATGCTTCATGAAGTTCTTGTGCTG
TGTTTTTCAGCTCCATCAGGTCATTTATGTTCTTCTCTAA
ACTGGTTATTCTAGTTAGCAATTTGTCTAACCTTTTTTCA
AGATTCTTAGCTTCCTTGCATTGGGTTAGAACATGCTTCT
TTAGCTCAGAGGAGTTTGTTATTACCCACCTTCTGAAGCC
TACTTCTGTCAATTTGTCAAACTCATTCTCTGTCCAATTT
TGTTCCCTTGCTGGTGAAGGAGTTGTGATCTTTGAGGAGA
AGAGGCATTCTGGTTTTTGAATTTTCAGCCTTTTGCACTG
GTTTTTCCTCATCTTCATGGATTTATCTACCTTTGGTCTT
TGATGTTGGTGACCTTCGGATGAGATCTCTGAGCAGACAT
CCTTTTTGTTGATGTTGATGCTATTCCTTTCTGTTTGTTA
GTTTTCCTTCTAACAGTCAGGCCTCTGCTGCAGGTCTGCT
GGAGTTTGCTGGAGGTTCACTCCATACCCTGTTTGCCTGG
GTATCACCAGTGGAGGCTGCGGAACAGCAAAGATTGCTGC
CTGTTCCTTCCCTGGAAGCTTTGTCCCATAGGGGTGCCTG
CCAGATGCTAGCCAGAGCTCTCCTGTATGAGTTATCTGTT
GGCCCCTGCTGGGAGGTGATTTTTAGTCAGGATACATGGG
GGTCAGGAACCCACTTGATAAGGCAGTCTGTCCCTTATCA
GAACTTGAATGCTGTGCTGGGAGATCCACTGCTCTTTTCA
GAACTGTCAGGCAGGAGCATTTAAGTCTGCTGAAGCTGCA
CCCACAGTCACCCCCTTACCCCAGGTGCTCTGTCCTAGGA
AGATGGGGGATTTATCTATAAGTCTCTGACTGGGGCTGCT
GTCTTTTTTTCAGAGATGTCCTGCCCATAGAGGAGGAATC
TAGAGAGGCCATCTGGCCACAGTGGCCTTGCTGAGCTGTG
GTGGGATCCACCTGGTTCAGACTTCCTGGCAGCTTTGTTT
ACACTGTTAGGGTAAAACTGCCTAATTATGCTTCAGCAAT
GGTGGATGCCCCTCCCCTCACCAACCTGGAGCATCCCAAG
TTGACCTCAGACTGCTGTGTTGGCAGTGAGAATTTCAAGC
CAGTGGATCTTAGTTTGCTGGGCTCTGTGGGGGGTGGGAC
CCACTGAGCCAGACCACTTGGCTCCATGGTTTCAGCCCCC
CTTTCCAGGGGAGTGAATGGTTTTGTCTCACTGGCATTCC
AGGTGCCACTGGAGTATAAAAAAAAGAAAAGAAAAAACTC
CTGCAGTGAGTTCAATCTCTGCTCAAATGGCCGCCCAGTT
TTGTGCTTGAAACCTAGGGCGCTGGTGGCCTCAGCACTGG
AGGGAATCCTCTGGTCTGCTGGTTGTGAAGACCATGGGAA
AAGCAGAGCGTCTGGGCCAGAATGCACCGTTCCTTAGGGT
ACAGTCTTTCATGTCTTCCCTTGGCTAGGGGATGAAATTC
CCCCAACCCCTTGTACTTCCTGGGTGAGGTGACACCCCAC
CCTGCTTCAGCTTGCCCTCCATGGGCTGCACCCACAGTCC
ATCCCATTCCAGTGAGATGAACTGGGTACCTCAGATGGAA
ATGCAGAAATCGCCCACCTTCTGTGTCGATCTTTTGGGAG
CTGCAGACTGGAGCTGTTCCTATTTGGCTATCTTGGAAAG
TCAGGGAAAAATAACTATTTTTCTACAAAGAGAACTTGTG
AGAAAAGTGGCATTGTTTCAGTGTTTTTGCAAATCTTTTA
ATATATGGTCTTGCAGAATAAGACAGCTGGATTCTCATAT
CTGCTTCTTCAATCAGTCTGTTGTGATATCTTGTTTTCCT
TTAAAAAAATCAGGTATCACACAGATGATAGACAGTTGAC
TAAATCAGGACCCTGCAGACAGCTGAGAGGGTCTTAGGAG
CCCTTGGGGGTCTTTGGACCACATGTTGAGAACTGCTTTA
GTTTACTTCTAGGTTTTCTATTCACTTCTTCTATTGTCTG
CCTACTTCCTGTACTAATATCTAACTGTTTTAATTAGTGC
ATGTTTACAATATGTTTAACACTCGATACTAAAATGTTCT
TATTCTTTTCCTTTTCCCAGAGCTTTGTAGCTATTTTCAC
ATGTTATTTTTCAGTTCAAATTTAGAATAATTTTAAGAGT
AAAATACATCCTGTTAGAATTTTAATTGGAATTGTATGTT
TATAAAGAAATACGGAGAGAATTGATATCTTTACAATGGT
AGATTTCTTTCTTTGATATTACCCCAATGTCTTAGAAAGA
ACAAGGATTTTGGCCCATTGGACTCCTTAACGGAGCAGCG
TTAAGGTGGTGTAAGGCACTTTCAATATGAAATAGCTAAA
GCTCAAATGTCAGAATTAAAACCCTATGAGGATTAGAGTC
ACTAATCCTAGCAATTATTTTTTAGCGTGGCTTTGAATGG
TGAATGGTTCAATGGCCACATTCAGCATATTGAATTCCGT
AATTTGTTTGTTGTTTCTTTCTTACCCTCAGTGAAGTTTT
GTCTTTGTTCTTATGGTCAAAATTTGAGGGGCTTATTTGA
ACCTTGCAAAAATCAAAAGCAATAAAACCTGTGACTGTGC
TCTATAGGAAAGGGTATTAAGTGGGAGATGGAGTACAGAG
AAGTTCTGGCTTGCAACTTTCGTTTTAGCCCTTACTCACT
GTCTATCTAGAGCTCACCTTAATCTCTCGGAGGTTCCACT
TTCTCAACATCCAAAATAGAAATAATGATAGCCATCCTCC
TTACTTCAGAGGATTGAGAGGAATACAAAGTGAAGTGGTA
TACTCTGTAAAGTGTTTATAAAACACATGGTATTTTGCAA
TGCTACAGTTAGGGAGTTTTAGAGCTGGCCCAGCAACTCA
GATTAAGCTAGTTCCTGAGTCCTTGGAACCTTAGGTATTT
TCTAGGTCTTTTCTAAAGCCAGGGGGTGATGTTGGGGGCC
CAAGTCAGAGGAGAAGTCAAAAGGCAGGGGACCTTGCGCA
TTATTCTGAATAGATTAGGTTTATGCTTTACCATTTTTTG
GTTGAAGAAAGAGAGATATTACTTATAAATGTTTGGATAG
CTCTAGTTCTAATCCAGATCCTCATTTTTACAGATGAAGA
AACCAATAAACCAACAGAGAAATTATTTTCCCATTTGCCC
ACCTTAACAACAGTAGTGTCAAGACTAGAAACATGATTGT
GTTTCGTGTGTGATACACATTCAGTTTGCTTGAACTCTAA
TTTAAAAATCTATACAACATTTAATTATCTTGCCTTTCAG
TCTGCAAATCTGATTTTCTGTTGATCCGTAGTCAGGCATA
CACCATACTTTTTATAAATAAAGCCAAATATAGAAGCTGT
TTAGTCTGCCAAATCTGAAGTCTTTATTTTAGAACTAAGG
ACATTTATATACATAGTAGTTCATGAGTCTTAGTTATATG
AAGACATTAGGAAACTTACATCTTTAGAAAAAAATAAAAA
TGTGTTTAACTGAGGTATCTCTAACTTCAGGGCATAAAGG
AAAATTCAGTTGAAAGTAGAGAAATCGATGCTTCATGTTG
AAGTCTGACCACCTGGAGAAGTTTTATTCAGTTTTCTGTA
TGTCCTGTCTATATGATGCCAGATGTCCTGGTGTTCCCAC
ATATCATGATCAATACTTTTGGGTTGCTTTGATTTTTCTT
CAGATAACTATTCCATGGGCACAGAAAAATTAATTACTGC
CATTGGATCAAATGTTTTTGAAATAAAAGAACTATATAAT
GGATTCCTTTGCTAAAATGTCTTGATTTTAGCACAATAAA
ACTCAAACCACAATGTTAACATACTCTGGATTGCAGAAAG
GCAACGCTGGCCTCTTTTTGGGAACAGAGGAGGCATGTGA
CAACTGTCTGGTGTTGTGCCAAACCCCTATTACCCTTAAT
AGAGAAGGCACCAGGCTCAATAGGTAGAAGAGACCCAGGG
CTAGCAAACAAAATACGGGGTTTTATTAGGAGGTTACATA
CAGGGGAGAGTCCAGTGGACAAGATATTTGCCTTACCTAT
AGTCCAGTGGTGATGGGCTGGGCAGGAAACCTGCAACTGC
TTGCAAATAACATGCAATTTATATACCATTTTCACTAAAC
ACTCTTCACTTAATGACTTCCACCTGGCAACCTTCATGTA
AAACCGAAGGCCTCAATGCACTCTATACCCTGTGTTCCAT
GGAATGGGCTAGGGACTCAGATGTTCCTCATAAACAAGGA
ATGAATCTTTGTGTTGACCACTCCTGGATTCTATAGCTCA
GAACACACGTTCAGCTGCATCTTCCAAACAAAGTCATTCT
CAGGGTACGCTTTGAGTTATTGCTATAAGGGACATTTTAC
CCTAAACTGATTTGTGTCTTCTGAAATGGTGTTGAGTGCA
CAGGAGCAAGTGGCCAAGCATCACATATGCCTGCCCTGCA
GGAACAACTTTCACAGGGAGAACTTTCAGAGACATAATCA
GGCTTATGAGTCTCTTATATCCCATCACACTATATGGCAG
TGCTCAGTTCTCTGGCAGCGCTGGATATTAAATTATGAAA
AGGAAACCTAACTCTCTGGCCAAGGGTCTTTATAGTTTTT
TGACTATGGAAGCACTAGCCTTGCCTCTCTCTCTTTTTGT
TTGTTTTCTTTTGAGATGGAGTTCTTACTCTTGTTGCCCG
GGCTGGAGTGCATTGGCACAATCTTGGCTCACTGCAGTCA
CCATCTCCTGGGTTCAAGCGATTCTTCTCTCTCAGCCTCC
CAAGAAGCTGGGATTACAGGCACCCACCATTATGCCCAGC
TAATTTTTGTGTTGTAGTAGAGACAGAGTTTCACCGTGTT
GGCCAGGCTGTTCTTGAACTCCTGACCTCAGGAGTTCAAG
ATCCGCCTGCCTTGGCCTTCCGAAGTGCTAGAATTACAGG
CATGAGCCACTGTGCCCGGCCTCTGCTCTCTTATAATCAA
GGGCTAGGATATCGTAATACACAGGCAAAAAAAAATTAAA
GCAAATGATTTAAGTAAAAATGCTCAAAGAGTTTCTTAAT
ATTCTATACCTTAGTAGATAACAATATTTAAATTTCCTCT
TAAAGTTTTGGCATGGCTTTAAGTTCATACTCCTGAATTA
CAGAAGAGTGGAAAAGTCAGTACCTTATAAGCAATGCTTA
CACATCAAGTTTTCAAAGTAAACTTTATGGAGACCAATGA
AATTGCAGATCAGAAGGTGTTGCATATTTATGCAGACAAT
ATGCTTCCTTACCAATGGGTCTTTGTTATAGAAAATGATT
TGTGCTGGATGTTGAGCCCTTTTAAAAACAGGAAAATGTA
AGTCTCATTTTACATAGACTATGTTTTTAATTATAATTTG
ACAAAAGAAATAACAACATTACCTATTTGATTTGCCAGAA
CCTTATCTAGCACCACCTGTTGAGCCCAAGGCACTCAAAT
ACTGACATATTGCAGAGAACAAAATTATGTAGCTGGCATA
CTAACTAGAATTGATGCCAACAAAAGCATTATGTAGCCTT
TGTACTTGAAATAAAACAAAAATACATTAAGCTACCAAGT
GTAAAGGTTTAAGAAAGCCACATTTAATTATACACAAACA
GATCCTCCTAACAAAAAAATAGAATGAAAAATGATCTTGG
AGTTAAAAGGTCAAAGTTTACATGGTTTACACTGATAACT
ATCATGAGCTTAAACAAAACAAAATTTTGTGTTACAGTTG
ATTTATATTAAATATGACGGGGGATGCTGAACTTGTTTTT
TGAACTGATGGGTTCAATAGAGTAACATTTGCAGTGTGAG
GAAATAGCAAAATGCATTGCCAGAATGGGCAAAACAAAAA
GCTATAATTAGTTATTAGCTTGTGAGTTTATAGTTCATTG
GGTTCAAGTTTATGAAGAGTATATTGCCCTTGAAAGTTCA
CCTGCCTTTGCCTTTGTATGTGTTGACTTAAAGAAAGTGA
ATACTGAAATATGCAGTCCAGATATAAAGGGTGTATAAGT
GCCCCCCCTCCCCCGATTTTGAGCAAAAGAATATAAAGGC
CAACTTGGAAGACGGATGTTGGCTAAAACAGTGCATAATG
TTTGAAAGTATTGATGGCTATATCTATTCATTGTTGAGTC
CTTACTTTGGGTCAAAAATTGAAATTTTATATATATTATC
TCATTTATCCTCTCCACAAACCCAAAAAGTAGGTGTTATT
ATTTCTGTCTTACAGATGAGAATGTTGAAGCTTGGAGAGA
TTACTTCACTTGCTGAAATTTGCTTAGGAATTAATCCAAG
TCAGTTTAATCCCAACATAAGTTTTCTGAATTTCTATGCA
TCTCTTTGACATTATCTTTCTCCAAAAGATTATCTGTAAA
TTTGGGGATTAAAATGCCCAGGTCAACTGACATGGCTAGA
GTATCGTTCACTGCTTGAGATGTAAATAAAAAGATGACTT
AATCAATTGCATCACAATATAATTGCATGATAAAATGATT
ATTAACAGAAAGATAGCATTCTATACAGAGGTTAAGAGAA
AAAGGAGGTATGTATAGGATAGTCAATAGTTTTCAGGGAA
ATATGGAAGAGATGTCCTTTTAGTTCCAAAAAGCTAATAT
TGATTATTGGAGCAAAAATATTCCCAATGTGAAGAGAAGC
AGTCCAATTCATATAGCTAACCTTTGTTAATGACAATTGA
ACCCTTTATTCTGATTCTAGGCTCTTCAAGCAAACTTCTG
ACCTATAATTTAGTCTCTGAGTAAACCAATCTACCAGGAG
AAACACTCTGAGCAAATGACTAAAGACTGTCAATCTGGCG
TTACTTATTTTCTTGTAATTTAATAATTGCTGTTCTAGTG
TATAAAATAGATTGGTTGACTTTAGTTTGCCTGAAGAAAT
CTCTTTGAGGTTAACTGGTAGGATACACTCGTAAAAGAGT
TTCTGAGTATAAAGAGCTGAGGACCAGAACCTGGAACCCA
GTAACTCTACTGAAGTATTAGGTTAGTGCAAAAGTAATTG
TGGTTTTGCCATTTTTTTAAGAAAGGCAAAAACCACAATT
ACTTTTGCACCAACCTCATGGTAACCATTTGGGACACCCT
GTCTGAGCTTTTTCCCTCTTCAGTATGGCTCCTTGAAGGA
AAGCAAAAGCTTTAAGCTTTTTAGTCCAATTTTTTCATTT
GCATAGATGAAGAAAAGAAGGAGCAGGATACAACAGGTGG
TTTACTTAGATAAATGATGTGGAATTCTGATTATGCTGCT
CTCTTTATAACCTTACTAATTTTTAGTTACTTTAATTACA
CGTGTTCATTACATACATTTTGTTTTTTGCTCTTAAATTA
ACAGCTAGAGTTTCACAGATGAAAGCATTTTCACCTTTCC
AAATATGCTAAAGGAGTCAAAGTGTTATTTCTTGTTGTTT
TAGTATTTTTTGCAATCAATGGGACCCTCAAACAAAAATA
TTGAAAGTTGCCTTAAGTTGTAACAATGTGATTAGATACC
TATTATGATAGGTAATTTTGAAAAAAATATGTGCCAGGCA
CTTTTTAAAATTTCATTAACTAAACTTCCACAACTTTTAC
AAAGGACAAAACAGATTTTCAAGTGGTTTATATAATTTTT
CCATGTTGTAATGGGTTCTATGCTTGTGTTAATGCTCTGC
TGTTATTGTCTAAAAGTTCTTTATAATTTTTGAATAAACT
TTATATAATTTATAATTATTGGCATACAGCTAATAGTCAG
CAAAGCCTCAGTTTGCCTTTCTCTACATCTTATATTTTTT
TTCCTCAAATATATGCAGCATTCAAAGTACTATTTAACCA
CAAAATTCCATTATTGGGTATATACTCAAAGGAATATAAA
TCATTCTACCATAAATAAACATTCACATGTATATCAATTG
CAGCACTGTTCACACCACAGAAGTCAGGGAATCAACCTAA
ACGCCCATCAACAGTAGGCTGGTTAAAGAAAATGTGGTAC
GTATACCCCATAGACTACTACACAGTCATAAAAATGAATG
AGATCATGGCCTTTACAGCAGTATGGGTGGAGCTGGAGGG
CAAAATCCTAAGCAAACTAACATAGGAACAGAAAACCAAA
TGCTGCATGCCTTTACTTATGAGTGGAAGATCGACATAGA
CTCCACATGGAGACGAAGAAGAAACAGCAGACTCTCGGGC
CTATTCAAGGGTGAGGGGTGGAAGAAGGGAGAAAATCAGA
AAACCACTCATCAAGTGCCATGTTCATCTCCTGGATGATA
AAATAATTTGTACACTAAACTCCTGTGACATGCAGTTTAC
CTATATAGCAACCCTGCCCATGTACCCCTGAACCTAAAAT
AAAAGCAAAAAAAAAAAAAAAAAAAAGGTGAAAAAAGAGA
AATAGATGCTGCTTTTGAGTTAAAATCACAATTTGTAATG
ATGAATTTTAAAAGCACCATTCAAAAATTGTATATGGTCT
ATGTCAAATGTTTTCAAAATAACCTTCACAGGCCAAAATA
TTGTTAAGTAGATGGTAAGAACTTTTACGGTTGAAGGATT
GTTGTTTCTTGTTTTTCTTTTTTTATTTATTTTCTTTAGG
CCAACCATCAGCAAGGAGAAGGATTGTTTTTAAATGAACA
TAAAAAAAGGAACACAAAGGAAGAGAGGACCACAATCCAG
AAGTGAATGTCCTTTTCCCTAGCATTGACAGCCGTATCAA
GCTATCTGTGCTGCAAAAAGCTTGTAAAATCTTTATCAGG
CATCAGAAAACAAGAAATGAAGCAGTATGAGTGTGGGTAT
GTGTGTGCAAAGTGATGGAAGGGGTGAGAGCAGTGAAAGA
AGGATGCGAAATGAAGTAACCAGGGCCAGCTTTATGAGCA
TGCAACCTGTGCAGTCCCACAGTGCCCTGTGTTCTGCCCT
GAATGCTGCAGTGCTACCTCTCAATATTCTGAATAATTTT
TCAACAATAGGCACTACACTTTCATTTCGCCCTGGACAAA
GTGGGTAGCCAGCTCTGGAGGTAACATTTGTGGTTCAGAT
GAATCACTTGGTTTTTGGTGTGAATGACTATTTCCCTAGT
ATTCTGAAACATTTCCTCAATTATATTTATTTTAACAATT
TACTGTTTCTTTGGTCTCCCACATCTTTTGAATTTTATTG
GTTTAGAGACAGACAGAGGAGGAAATGAATGGCATTGGCC
ATCAGCATGCCTCAACACCACAGCAATCTTGTCCATTTTT
TCACAAGTACATAAGAAAGGGGCTTAGGGATTTAGTTGAT
CATCAGGTACCTACCAGCCTCCGAACTCAGAACTTCATGC
AGGTATTTCATTTACTGTTCACAGGTAATTCTCTGTTGAG
TCTATTAATAACTTCATTTTACAAATGAGGAGAATAGAAC
TAAGAAAGCAAATAATTTACTCAAGGCTTAAATTCAAATC
CTGGCCATCTAACTTTGAAATCCAAACTGAATCTCTCAAG
TAAAAATTCCCCTACTTGTAATGGTGATCTTCTGGACTAA
ATTCTCCAAAATTACCATTTGGGAGATCCAAGCTTCAACA
CACCTAGCAGTATATATCAAATATGATTAGTGGTATACTG
TCAAATGTTTAATAGTCAGTTCTTTGGGGGGAGAAAAAGC
CTTGATTTATAGAATTTGTCAGTTTTCATGATATATACCC
TCCCATGATGGCTGATGGCAAGCTACCCATTTACCATCCA
TGAGCATAGCTTGGGAAGAAATGTGCTCTATTGGCTCTTC
TACCTGCATGAGCCATCTCCAATATATCATTGTTTTTAGT
CCAACAATATATTAGGCTAATACTTTTATTAAATTCCAAG
TGTTCTTTTACCATGTGGACACAATTAGTAGGTCATAGGT
CAGTGTCTTAGTCTTGGTGGGGTGAAGGGAAATGGGTGAT
TGGTGGAGATAGAGGAGAGTTTGTCATTTTGGCAGCTGTT
TTATTGCTAATGTTTTTGTTCATTGTTGAATTACATTGGG
GACGTGCTTACTTTTTAAATTTCTTTGAGAACCACTCATG
GCCATGTTGGAAGAGTTTTATGGTCTAGGATCAATTTGTA
GAATGAGTTGTTAAAATGGCATCCTCAAATTCACTACATG
CCAGCTGTAGGGCATCTAATTGTTTAGCATTATTTTCTGA
TACTTATTTTATCTTTAGATCTTAAACTTTATGTTTTTTT
TTGTATTCCTATTTTAAAACATTATCATGGTTTTTCTGCT
AATTGTCTGCGTGAATATATCAAATTTCTGTGGAATTCAG
TTAATTCTGTTAAACTGAGCAGTTTACCCTCTAAATCACA
GGATTGAACAGTACTGCGTATGATCATATTATAACTTAGA
CTATAAGGAAGGAGTCACTGAAATAAACTTCGGGCACAAT
AAAATATCTAAGCAGAGTAGTTATATAGTATTTACTTCCT
GTATGTTCTATTCCTGCTTTTTGGATCTCTCAAAATTTCA
GTGTAAATCAGAATTTCTCAACTTTATAGACGTTTTGAAC
CAAATGATTCTTGGTTGCGTGGAGGCTGCTCTGTACATTG
TGGATGTGTAGCAATATCCCTGACCTACATTCACTAGGCA
GCAGCCTCTGAGGAGTGACAGCCAAAGGAGCCTCAGACAC
TTTCAAATATTTCATGCAAGGGGCAGAAGGAGAGGTGGAG
CAGAAAAATCATTCTTGGTTAAGAACCACTGGTTTAAATT
ATATAGATATAATGGACTGCTTACTGTGGTTTATGACCAT
TTCCATTGTTCTTTCACTTCATCAAGAATTATGTTGTTGA
GCTTATTGTAAGTAAAGCCTATTTTGTTACTGAATATTTG
TTGAGCACTTATTATGTGTCAGGCACTATTTTTGAGACAG
GGTCTTGCTCTGTTAACCTGGCTGGAGTGCAGTGGCATGA
TCATGGCTCTCTGAAGCCTTGACCTCCTGGGCTCAAACAA
TTCTCTTGCCCCAGTTTCCAGAGTAGCCAGACCTACAGGT
GCAGTCTAGCAGGACTGGCTAATTTCTTTTCTTTTCTTTT
TTTTTTTTGAGACAGGATTTCACCCTGTCACCCAGACTGG
AGTGCAGTGGCACCATCTTGGCTCACCTGCCTCCGCCTCC
CAGGCTCAAACAATTCTCTTGCCCCAGTTTCCAGAGTAGC
CAGACCTACAGGTGCAGTCTAGCAGGACTGGCTAATTTCT
TTTCTTTTCTTTTTTTTTTTTGAGACAGGATTTCACCCTG
TCACCCAGACTGGAGTGCAGTGGCATGATCATGGCTCTCT
GAAGCCTTGACCTCCTGGGCTCAAACAATTCTCCTGCATG
AGCCATCTCCAATATATCATTGTTTTTAGTCCAACAATAT
ATTAGGCTAATACTTTTATTAAATTCCAAGTGTTCTTTTA
CCATGTGGACACAATTAGTAGGTCATATGTCAGTGTCTTA
GTCTTGGTGGGGTGAAGGGAAATGGGTGATTGGTGGAGAT
AGAGGAAAGTTTGTCATTTTGGCAGCTGTTTTATTGCTAA
TGTTTTTGTTCATTGTTGAATTACACTGGGGCCATGCTTA
CCTTTTAAATTTCTTTGAGAACCACTCATGGCCATGTTGG
AAGAGTTTTATGGTCTAGGATCAATTTGTAGAATGAGTTG
TTAAAATGGCATCCTCAAGTTCACTACATGCCAGCTGTAG
GGCATCTAATTGTTTAGCATTATTTTCTGATACTTATTTT
ATCTTTAGATCTTAAACTTTATGTTTTTTTTTGTATTTCT
ATTTTAAAACATTATCATGGTTTTTCTGCTAATTGTCTGC
GTGAATATATCAAATTTCTGTGGAACTCAGTTAATTCTGT
TAAACTGAGCAGTTTACCCTCTAAATCACAGGATTGAACA
GTACTGCGTATGATCATATTATAACTTAGACTATAAGGAA
GGAGTCACTGAAATAAACTTCGGGCACAATAAAATATCTA
AGCAGAGTAGTTATATAGTATTTACTTCCTGTATGTTCTA
TTCCTGCTTTTTGGATCTCTCAAAATTTCAGTGTAAATCA
GAATTTCTCAACTTTATAGATGTTTTGAACCAAATGATTC
TTGGTTGCGTGGAGGCTGCTCTGTACATTGCGGATGTGTA
GCAATATCCCTGACCTACATTCACTAGGCAGCAGCCTCTG
AGGAGTGACAGCCAAAGGAGCCTCAGACACTTTCAAATAT
TTCATGCAAGGGGCAGAAGGAGAGGTGGAGCAGAAAAATC
ATTCTTGGTTAAGAACCACTGGTTTAAATTATATAGATAC
AATGGACTGCTTACTGTGGTTTATGACCATTTCCATTGTT
CTTTCACTTCATCAAGAATTATGTTGTTGAGCTTATTGTA
AGTAAAGCCTATTTTGTTACTGAATATTTGTTGAGCACTT
ATTATGTGTCAGGCACTATTTTTGAGACAGGGTCTTGCTC
TGTTAACCTGGCTGGAGTGCAGTGGCATGATCATGGCTCT
CTGAAGCCTTGACCTCCTGGGCTCAAACAATTCTCTTGCC
CCAGTTTCCAGAGTAGCCAGACCTACAGGTGCAGTCTAGC
AGGACTGGCTAATTTCTTTTTCTTTTCTTTTTTTTTTTGA
GACAGGATTTCACCCTGTCACCCAGACTGGAGTGCAGTGG
CACCATCTTGGCTCACCTGCCTCCGCCTCCCAGGCTCAAA
CAATTCTCCTGCCTCAGCCTCCAGAATGGCTGAGATTACA
GGCACATGCCACTACTGCCCAGCTAATTTTAAAATTTTTG
GTAGAGATGGGGTTTCACCATGTTGGCCAGGCTGGTCTCG
AACTCCTGACCTCAAGCGATCCTCCTGCCTCAGCCTCCCA
AAGTGCTGGGCATTATAGGCATAAGCCACCACACCTGGCC
TTTGGATATGTGGTCTCTTTATGAGCCCTAGGCTGGTCTC
AACCTCCTGGCCTCAAGTGATCCTTTTATGTTGGCCTCTC
GTACACTGGTATTATAGGTGTGAGCCACTGCACCCAGCCA
GTCAGACAGTATCTTAGGTGCTTTCCATGCACCAATGAAC
AACAAGATGAAAAGGATCCTTGTGGAGCTTACACACTGAT
GAGAGTATAGAGACAATACATAAGCACAGCAATTGAGTCT
CAATATTTACAGTTTATGTGAGAAGATGGTAAGCACTCTG
GAAAAAGTGTTTAGGTAAAGTAGATAAGAAGGATGACAGG
GAGGGATTACTGGTGCAATTTTTAATAGAGTAGTTAAGGA
CTAAGTAAGATGGTGACATTTGGACAAAGACTTGAAGTTG
TTGATAGCCTCAGAAGAGCATTTCAGGAAGAGGAAACAGC
CAATGCAAAGACTCTAAGATAGAGGAGTAAGTCTGGTCTT
CAGAGGAACAGCAAGAAAGCCAGTGTGCCTAAGACAGAGT
GAATATAGGGAGGTGGTAGGGGAGGACAAAGGGGTCATGG
GGGTCACAACACATAGACCTGGTGGCATAGCAGTGACATA
ATCTTTAAAGATAATCATTCTGGCTCTTCTACTGAGACTA
GTCTGTTGTGGGTGGGGAGAAGAAATGACATTGGGTAGAG
TCAAAGAGAGTAGGCACTGGACAGAGTCAAATTATTGTCA
GGAGTCTATTCAGTAATTTAGAAGACATATTTTGGGTCAG
GTAAAAAGTACTGGAAGTGGTAAGAATGGGTAGAATTTTG
GATATATTTTGAAGGGAACACAGTATGATTTCCTGAGCAT
TGGATATAGAATGTGAGAGAAACAGATAAGTCAAGGATGA
TGCTAAGATTTTTAGTTCAAACAACTGAAAACAGCGGAGT
TGCCATCATTGCAAATGAGGACAGTGGTAGGTGGGGTAGG
TTTCTTGGGTGATGTGTTGAAATGTTTACTGAACAAGCAA
ATGGGGATTTCAGATAGATGGTTGGATAACTAAGCCTTGT
GTTTGGGAGGTCAGGGCTGGAGAGATGAATTTGGGAGTGA
TTGGTGTATATGTATTTTATTTATTTTTATTATTTGCTTT
ATTTATATTCTCAACTTTTATTGTGGATCCAGGAGGTACA
TGTGCAGGTTTGTTAAATGGGTATATTGTGTGATGCTGAG
GTTTGGGGTAGTTCCCCTTACTCAGGTAGTGAGCATAGTA
CCCGGCAGGTAGTTTTTCAATCCATGTTCCCATCCTTCTC
TCCCTCTTCTAGCAGTCCCAGTGTCTATTGTTCCCATCTT
CATGTCCATGTTTACTTAATGTTTAGTTCTCATTTGTAAG
AGAGAACATACAGTATTTGGTTTTCTGTTCCTGTGCTGAT
TCACTTAGGATAATGGCCTCCAGCTGCATTCATGTTGCTA
CAAAAGATATGACTGTATTCTTTTTTATGGATGCATAGTA
TTCCATGATGTATATGTACCATATTTTCTTTATTTGATCA
ATCAATGAGTACCTAGGTTGATTCCATGTATATGCTGTTG
TTAATAGTATTGTATTGAACATGCAAGTGTGTGTGTCTTT
TTAGTAGAAATTTATTTTCCTATGGGTGTATAACCAGTAG
TGAGATTACTGGGTTGAATGATAGCTCTATTTTAAGTTTT
TTGAGAAATCTCCAAACTGCTTTTCAGAGGGGCTGAACTA
ATTTACATTCCTGCTAAGGATGTTTAAACATCCTCATTTC
CCTGCAGCTTTGCCAGCATCTGTTATTTTTTGACTTTTTA
TTAATATCCATTCTGACCGTTAGGAGAGCCATGACTCCAA
TAGAGTAATTATAGAGGAAAGAAGGCAAAGTAGAGACTTC
TGTGGCACTCTAACATTACACAGTAAGGAAGGAGAGGAAG
GAAGACCTGGCAAAGCAAACTGAGAAGTAATAAGCATTGA
GACAGGAGAAATTCAGGGAACTGTAGTATCCTGGAAACCA
AGTGTAGAAAGAAGGGATGATCAGCTGCACCAAATGATGT
TGCTAAATGCAGGAAATGACTGAGAATGGAACATGGGATT
TTCAGCGTGGTGGTACATTACAACTTTGATAAGAGTGCTG
GTGACACATGGCTGAATGAAGAGGGTTTAGGAGTGACTAA
CAGAAATCAGAGACAGCATGTACAGACAGCTCTTTCAAGG
AGTTTTGCTATAAAGGGGAAAAAGAAATGTGAAGTGATAG
CTAGACAGTGAGTGGAGGAAGTGAAAATTAGAGAAATGTT
TTTAAAAAATATAGAGCACAAAGAAAAAAGGATGTTTATA
TCCTGACAAGAAAGAGAGGAGGAATTAATACCATAGGATA
GGATGTGAAGAATTGTACATGAGATGTCTGATGTTCTTGA
ATGAAGTGGTAGGGATGAAATGTGTGTACAACTGAGGAGA
CTGACTATAAAGGAACTATCATATATATTTGACAGATTAA
AAAAATGAGACTTGTCTGCAGTGATTGAGCTTTGAGAAAT
AAGTTGCTTTTGTGTTATGCATTATAAAGAAAATACAATG
TACTGTATTTTATTTAGTAAGAAGATATTTCTAAATAATT
TTCTGGACATTAGTAGAATTGACTGCTTTGTTCTGGAATG
CATCACCATAGGTGATTATACCAGCTTTTTTATACCTCAC
TGTGAAAAATAATAGCAGTAGACAATGAAATATGCAAAGC
TATATTGGCTCAAGCAATTCAATTTTATAAATTCATCATC
ATTTTAATTAAATTCTTACCTCTTTCTTTTAAGGATGCTA
TAGATGAAATGGCCTTTGAGAATGTAATACTTCTGTTAAG
ACTTTACTTTGGAGAATAATGGAAGCGAATAAGATGTATT
TTTACCTCAGTTTGTTACAGCTGAAAATTACAAGGTCGTC
TGTTTATTCAATAAGTATTAATTTTTCTTTCACGGTAGGG
TACTGTTCTATTTGCCAAATGGCAGCTTTGTATAATAGAT
GGATCTTTAAATTTTCAAAGCAGCAGAAGCCCTTTTTAAA
AGAAAACTTTGACTGAAACTTTATTATATATAGAACAGAT
AACAGTGCTATTTCTTTTGGATAAATATCTTTTTAGAAGC
TAAAATGAATAACATTTATTTAATTAAAAAATCAATTAAT
AAGGTTTTCTTTAAGCACAAAAGCTGAATTCAGAAGCTAG
GGATAGCAGTAACTCCCTAACATCAGAGTCACCATTCTGT
TGATTCCCGTGTTTTGTTTTGGTTAAACTGCATTAAGAAA
ATTGCAAATCATACAGAGAAGTAGCTGTATAGGGTAATTT
CTTAACAGCTCTGTTTATAATCTTAGGATGGTTGAAAAGG
ACATAGGACAATTTTAGTATTAAAATATGTCAAAATTCTC
AAAAAGTCACTAATAATATCTATCAACTGATTGAATTTCT
TTTAATAAGAGGCATTTAGAATAAACTTATAACCAGCAAA
CCTCGATTGTTTGTTATATTATATAGTTACCACAGACTTG
CTCTATATTCACTGCTTATTTCACAATAGACTAACTATCA
CGATAGGTAATGAATATAGCTGAAGTGCCTGAGCTTTGCT
TAGCATTTAGTTAGATATAGCACATGTGTCCTATTTGTGG
GATTTATGAAATAACAGTATCTCCCAAATTTCTAATTATC
ACCACATTTATAAACAAATTAAATGTATGCATAGAGCTGA
TAAAGGTAAGTTTTATTTTAGATAGGGCAAAAAATGAGTG
AATCTAACTGCACTAGCCAGCAGTTGGTAGTGTTTGGCAT
ATAAAGTTTGATGTATAACACTTAAATATGAAATTTGTAT
CTTAACATTTGCAGAATCCCTGAAACATGTCTTTGGAACA
CTAAGGTTCTGTAGGACACAATTTGAAAAACACTCGTGTT
GTAAAAAGACAAAGAGATATAACATCCTAAGAGCTACCTG
GGAATCTTGACTTTTTCTTCCACTAGCTGTATGAGTTTGG
CCATGTGATGGAGTCTCAGTGGATCTTTATTTTTTCATCA
GTAAAATATGGATTGTGACCCTTAACACATCTAATTTTTC
TAAATCCTTTACTATATGTGAAAGTAAGAAGTATCTAATA
CAATATCTTCACACAGGGAAGGTAGGCATAAAATACTATT
TGCACCTAAGCCTCATGTCTTGATTTATAAAAAAGAGTAG
TTTCTAAATCCTTAGAAAAATAGAGGAAAAAGAAAAATTA
TAGTTTGTGGAAGGGAAAGAGTTATGATTTGATTTGAGGG
ACAAATTAATTTTTTCTCAAAGAAAATGATTTCCTAACAA
AGAGAATACATGGCGTAAGATGCATACCACTGGAACTGAG
TGGAAATGCGGACCATACTAGATCAAGTGCTCTGAAATAT
TAAATAATGTATATTCAGTTTTACAAATCAGCCATTCCAT
TTTAGAGTCAATTTTTAAAACTCAACATTCTCTTCAGCTT
TCCAGGAAATATTGTGAAAATAAAATGGTCAACAGAAGAC
AAAACTGCAGAAAAGATACAGCCCCTTGACGAAGCTTTTC
TGATTAGCAATTAAATCTTGTGCTCTGTAGTTGAAGGGTC
TTAGCAGTGCTGTCCTCTGTTGTTCAGGCTGACCTGGGTC
AGTTTATTTTTCTCAGGCTGGGGCTGAATCCCCCAGCACT
CTCTCACTGTAGATGCAGTAAAATCACCTTTTTGTTTGCA
GGTCCAAATGAAGCCTTATCCCCTGAATGAACTTTTCTTT
TACATATAAGAAAGAGCCGGGAATATCCATGGTTTAGTGA
ATTTCAATTATTTAAATCTATGAGCCAACTCAGTGATACA
AAAGATGGTTAGTGGTTCTAAAACTTGATTGCATACTGGC
ATCATGAAGGGAGCTTGTTTATGGAACAAATTTCCAGGGT
TTACCCCAGAAGTGCTGACTTGGTGCAACCATTTTGACTC
TACTTTAGGAAAATGAAGAGTCTATTGTAAACAAGCCTAC
TGTGAGACCAATAAAACAAACAAACAAAAAGCTTTACTCT
AGCTGTGAGGCAAAGGTACTGCTTTGCAGATCCACAGAGC
TACCTGGGAATCTTGACTTTTCTTCCACTAGCTGTATGAG
TTTGGCCATGTGATGGAGTCTCAGTGGATCTTTATTTTTC
ATCAGTAAAATATGGATTGTGACCCTTAACACATCTAATT
TTTCTAAATCCTTTACTATATGTGAAAGTAAGAAGTATCT
AATACAATATCTTCACACAGGGAAGGTAGGCATAAAATAC
TATTTGCACCTAAGCCTCATGTCTTGATTTATAAAAAGAG
TAGTTTCTAAATCCTTAGAAAAATAGAGGAAAAGAAAATT
ATAGTTTGTGGAAGGAAAGAGTTATGATTTGATTTGAGGA
CAAATTAATTTTTCTCAAAGAAAATGATTTCCTAACAAAG
AGAATACATGGCGTAAGATGCATACCACTGGAACTGAGTG
GAAATGCGGACCATACTAGATCAAGTGCTCTGAAATATTA
AATAATGTATATTCAGTTTTACAAATCAGCCATTCCATTT
TAGAGTCAATTTTTAAAACTCAACATTCTCTTCAGCTTTC
CAGGAAATATTGTGAAAATAAAATGGTCAACAGAAGACAA
AACTGCAGAAAAGATACAGCCCCTTGACGAAGCTTTTCTG
ATTAGCAATTAAATCTTGTGCTCTGTAGTTGAAGGGTCTT
AGCAGTGCTGTCCTCTGTTGTTCAGGCTGACCTGGGTCAG
TTTATTTTTCTCAGGCTGGGGCTGAATCCCCCAGCACTCT
CTCACTGTAGATGCAGTAAAATCACCTTTTTGTTTGCAGG
TCCAAATGAAGCCTTATCCCCTGAATGAACTTTTCTTTTA
CATATAAGAAAGAGCCGGGAATATCCATGGTTTAGTGAAT
TTCAATTATTTAAATCTATGAGCCAACTCAGTGATACAAA
AGATGGTTAGTGGTTCTAAAACTTGATTGCATACTGGCAT
CATGAAGGGAGCTTGTTTATGGAACAAATTTCCAGGGTTT
ACCCCCAGAAGTGCTGACTTGGGTGCAACCATTTTGACTC
TACTTTAGGAAAATGAAGAGTCTATTGTAAACAAGCCTAC
TGTGAGACCAATAAAAACAAACAAACAAAAAAGCTTTACT
CTAGCTGTGAGGCAAAGGTACTGCTTTTGCAGATCCACAG
AGGTAAATGGGTTTAGGTAGTAGTTTAATTTATTCAACCC
CTCACTGTATCACTGTATCTTTGTATCAGCTCCTTTGGGT
AGCCCCCTGTAGCCACTCATTGAGTGTTCAGTGCGCTAAG
AAACACCTTCCTTTTGAATTCTTTTCATCTCATCTTTATG
CATGGTCTCTTAACCCTGCGTTTCCCCATTGCTCCCAGAA
TCCCTTTGGTTTTTCTCCTATGCCTCTTGCAAGAAACTCT
AGGCTTTGGGGTAAAGGTGGGATGTTGAGGGATGAGCTCC
AAATCTCACTGACACAATATCTACAAGAACATTTTACCTT
ATCCTTTTGTCAAAATTGAGCTCTTTTCACATATTCCCTG
AATCTTATTGTATTAAAAAAAATCCTGAGTCTTATCAGTA
CCTCTTTCTATTTCCTAACATTTATATATGCCCTGGCCTA
GAATGGGGGAGGAGGGGCAAGCATAAAATAAGAATGCCCA
TTCTGTTGAACATTCTTCATGAAATTGCTTTTAAATTTTA
TGTTTTTACATATTTTTGAAATTGTGAAGTCTTTAACACA
TTGAGTATTGGACAATAATTTAATAAACATCTGTGTATCT
ACCATGCAGAATTAGCAGATAGCAACATTTTGCTGTAACT
GAATTGCTATTTATGGTTGGTGGCAGTGTAAACATACACA
GCTATTTTGGTAAATGTTTGGCAGTATATAGTAAAGCTGA
TCATATGTGTATTGTGCAACCTAGCGATTCTACTCCTAGG
TACACACTCCATAACAATGTACACATATGTGCAGTAGCAC
ACAAGTACGAACATTCTTATAGTGATATTTATAACAGTTT
AAAACTTTTGTCAAAGAAAGTATAATGAATCATAGTATAT
TCATACAATGAAGTGTGAAACAGCAATGAAAATAGTAAAC
TAATGTCACACTCACAAGAGAAATTAATTGCTCAGAAATA
ATATAATGGTGAGTGAAAAATGTCAGACTCGAAAGGGTGT
ATAGTGTGTGGTTCCATTTCTAAAAAGAACAGACCGATAA
TAAATGAGGGTAAAAATTAAAAAATGTTTTCCTTTTGTGG
TACTGGGAATATTCTATGTCTTAATATGGGTGATGATTAC
ATGGGTATATTTACTATGTAAAGATATCATTGAGCTGTAT
ACTTATAATTTGTTTACTTTATATTATATGTTATACTTCA
ACTTAAAAATTCACTAAAAAAAAGAAAGAAAAAGATGAAT
GACTTATGGCTTCAGAGATTTTAAAGTTTTAAAGAGGGTA
AATAAAAAGAGATCCAAACTTTGTCACATTATAAAGAAAT
TTTAAAACACTAATTACACTAAGAAACTTCTATTAAGTTC
TGAAGAGAAAGAGAAGATATGAACAAAGGTACAAAAATAA
CATTAACTTCAAATTTCTTAAGAACATTGAAAGCAAGAAG
AAAAAGAAATTTTATTTTTAAAGCCATGAAGGAAAGAAAA
AAACCCTATATTGTTCCTATAATTTTATATCTAATCAAAT
TTTTGCTTAATGCAAAAGCATTATAAAAATAGTTTTCAGA
CAGTTTAGTTTGCCATTCAAAGATTCATTTTGGAAACTTG
ATTTTTGGAAGAAGTCTTGAAGAAAAGAAATTTTTCTAGG
GGATGTAACAAGAAATATAGGCGATAACTATGTTCAGATA
ACTTCTTACTTCATATTTAAAATCCTTTCCTTTAAGATTT
CTGGCTCAGACAAGTCAAGCCACTCCAATGGCAAAGATCA
TCTCATGCTTATTGTTTCACACGACCTTAAGAAAGTCATC
ATTAAACTGAGAGGAGGAGATGGGCAGGGGCTAGAAGCCA
GTAAAAGAGAGACTGAGTTTTAACTCTAGGCAAGATTTTT
GGCAGTAGATCTTTGCACATGGAACTCATGGAAAAAAGTA
GATCGAAAGCCTACTAAGTTTTTCAGAAAGTTGGATTTTC
AAAGGAACCACAAGCCTGGCCAAAAATGCTATGATTATTT
CCCACCTAATCCCTAAAGAAATTCCTGACACATAGTCCTG
CCCTAGGATTAATTGGGCTATAAAATCTGCACAGTCCCTA
ACAAGATGATACTCTTGTTTTTCTAAATTTTATTTTGTCT
TTTATTTTCAAGACAGGGTCTCACTCTGTTGCCCAGGCTG
GAGTGCAGTGGCATGATCTTGGCTCCCTGTAACCTCTGCC
TCCCAAATTCAAGTGATTCTCATGCCTCAGCCTCCCAAAT
AGCTGGGATCACAGGTATTTGCCACCATGCCCAACTAATT
TTTGTATTTTTAGCAGAGATGGGGTTTTGCCATGTTGGCC
AGCCTGGTTTTGAACTCTTGGCCTCAGACGATCAGCTCAA
CTTGGCCTCCCAAACTGTTGGTATTACAGGCGTGAGCCAT
CATGCCTGGTCAAGAGCATACTCTTCAATGCCCACATCAG
TTGTGGTCATGGGGAATAGTAGACAAAGAACACCCTTCCA
GAGGGCAAATCTAGGGACCATGATAGACATTGGACAAGGG
GATCCCTCCAGGAGATCAGGACCATGTGCTCTCACAAGAG
CTAACCAAGGAATTCCTTGCCAGGTCAGAGAGTTTGAAAA
TTCCTGCCTTTCTGCATTTGAAGGTTGCTATGGACGAGTG
ACTGCTTTCTTCCCCTTCATTAATGAACATTTTTTTGTGC
ATCTTATTCTTCATCTCACTATATATTGGATATAGACGAG
AGGGGAAGATAGCTTGTGTTTTGGTTTATAGTTTGCAGGA
TTATAAAGCATCGTATTTGGACCTGTTGAAGAGGACTGTG
TATTATCTAGAAATCCTAGGCTTTGATGTCGTGATTGTAA
TTAAATGGGTTCCTAGGATTGTCTTCCCTCAGAGGGAGTA
GATTTTTATGTAGCTGACAAGATGCGCTGTGGCAGGAACT
ATTGGTGATGAAGCCAGCATCTCTTTTCCTTTTTCTCTAT
TGAGAAAGAACGATTATTTAGGACATTGATGCTCATTATA
AAATACAATTCTTGGTTTCTCCTGAGCTAGGTATGGCCAT
GCAACCAAGTGCTGGCCAGTGGAATGCTAGTGGAAGTGAA
GAGAGCTCTCAGGTCATTTCTTTAACAGGCATGAAACATG
CATTTCCCTTTCCCATTATTTTTTTTTTCCTATTGTTTAG
AATGAGAGCTGAAGCAGTCACCCCAGTCCATAAAATATAA
ACTTTGTGTTGAGGACGACAGAAAAACAAAATTGGGATTA
AAAAGAGAAAAGTAGGGCCGGGCGCGGTGGCTCAAGCCTG
TAATCCCAGCACTTTGGGAGGCTGACGTGGGTGGATCACG
AGGTCAAGAGATCGAGACCATCCTGGTCGACATGGTGAAA
CCCCGTCTCTACTAAAAATACAAAAAATTAGCTGGACATG
GTGGTGCGTGCCTGTAGTCCCAGCTGTCCAGGAGGCTGAG
GAAGGAGAATTGCCTGAACCAGGAGGCGGAGGTTGCGGTG
AGCCGAGATCGCGCCATTGCACTCCAGCCTGGGTAACAAG
AGTGAAACTCCGTCTACCCCCAAAAAGAGAGAGAGAGAAA
AGTATAGTAAATAAAAATCTGAAAAAATGCCAAAAATAAG
CCTGAATACAGCAGAAATTACATGGGGAGCAGGACATTGA
AGTAATCAATTGAAACTGAGACCTTTAGGTTGAATAATAA
TTATGTCTGAAATATTTTGTTTATGGGAGACATTATTAAA
TGCATAAAAATGAGAATAAAAGACTAGAGAAATACACTAA
GCATAGAGTACAAAAAGAAAGCCCAAGTAGTTATCCTAAT
ATCTGACGAAATGAAATTCAAGATGAAGATTTTATAAGGC
AAGGGAGGACATGAGAGACAGTTAAGTAGTTCTTGGAGCA
AGGATATAACCATGATGACTGTATTTACCTAGTAACATAG
CCTCAAAACACGGAATGCGACAACTGCTAAAACTGTTCAG
TGAAATAGCCAGAAGTTTTAACCACTTTTGGAACAGATAT
AAAAGGAAAATTAAATAATACATATAAGATCTGAGCATTA
TACATATATTAGGTCAGTGTAAAGTTCTTGTGGTTTTGCC
ATTACAAGATGGCAAAATCACAAAGACTTTACACTGACCT
AATATATTAACTATTATATAAATACAAATGCTATGCCCAA
CAAACCGAGGATGAAAACATATATGAAACATTAGAAACCT
GACTGTATAATATGGAATACGTTTCTGTATGCTTACGTTA
AGTATGTGCCTTCTGAACTGCATAAAATTAGATTTTTGAT
ATATTTAAAAATATAGTATGAGAGTCTTTTAAATTCAGAC
TGAATTTAGTTCATTTTCATTTTTTAAGATGACCCTTTTA
ACTTCTATTTTTTTCTTTTAAAAATCTGTTGATCTATAAA
AATTGAACATATTTTGGGGGTACATGTTGTATTTTAATAC
ATGTATACAATGTGTAAAGATCACATTAGTGTAAGTGGGA
TATCCATCACTTCAAACTCTTTTCTTTGTATTGGGAACAT
TACAATTCTCTTCTAGCTATTTTTTAAAATTATTATACTT
TAAGTTCTGGAATGCATGTGCAGAATGTGCAGGTTTGTTA
CATAGGTATACATGTGCCATGGTGGTTTGCTGCACCATCA
ACCCATCATCTACATAAGCTATTTCTCCTAATGCTATTCC
TCCCCTAACCTCCACCCTGCAACAGGCCCTGGTGTCTGAT
GTTCCCCTCCTTGTGTCTATGTGTTCTCATTGGTCAACTC
CCACTTATGAATGAGAACATACAATGTTTTATTTTCTGTT
CCTGTGTTAGTTTGTTGAGAACGATGGTTCCCAGCTTCAT
TTATGTCCCTGCAAAGGACATGAACTCATCCTTTTATGGC
TGCATAGTATTCCATGGTGTATATGTGCCACATTTTCTTT
ATCCAGTCTATCCTTGATGGGCATTTGGGTTGGCTCAAGT
CTTTGCTGTTGTGAACAGTGCTGCAATAAACATAAGTATG
CATATGTCTTTATAGTAGAATGATTTATAATCCTTTGAAA
CCCGTCTCTACTAAAAATACAAAATTAGCTGGACATGGTG
GTGCGTGCCTGTAGTCCCAGCTGCCCAGGAGGCTGAGGAA
GGAGAATTGCCTGAACCAGGAGGCGGAGGTTGCGGTGAGC
CGAGATCGCGCCATTGCACTCCAGCCTGGGTAACACTCTA
CCCCCCCAAAAAAGAGAGAGAGAAAGAAAAGTATAGTAAA
TAAAAATCTGAAAAAATGCCAAAAATAAGCCTGAATACAG
CAGAAATTACATGGGGAGCAGGACATTGAAGTAATCAATT
GAAACTGAGACCTTTAGGTTGAATAATAATTATGTCTGAA
ATATTTTGTTTATGGGAGACATTATTAAATGCATAAAAAA
TGAGAATAAAAGACTAGAGAAATACACTAAGCATAGAGTA
CAAAAAGAAAGCCCAAGTAGTTATCCTAATATCTGACGAA
ATGAAATTCAAGATGAAGATTTTATAAGGGGCGAAGGGAG
GACATGAGAGACAGTTAAGTAGTTCTTGGAGCAAGGGGAT
ATAACCATGATGACTGTATTTACCTAGTAACATAGCCTCA
AAACACGGAATGCGACAACTGCTAAAACTGTTCAGTGAAA
TAGCCAGAAGTTTTAACCACTTTTTGGAACAGATATAAAA
GGAAAATTAAATAATACATATAAGATCTGAGCATTATACA
TATATTAGGTCAGTGTAAAAGTTCTTGTGGTTTTTGCCAT
TACAAGATGGCAAAAATCACAAAGACTTTTACACTGACCT
AATATATTAACTATTATATAAATACAAATGCTATGCCCAA
CAAACCGAGGATGAAAACATATATGAAACATTAGAAACCT
GACTGTATAATATGGAATACGTTTCTGTATGCTTACGTTA
AGTATGTGCCTTCTGAACTGCATAAAATTAGATTTTTTTG
ATATATTTAAAAAATATAGTATGAGAGTCTTTTAAATTCA
GACTGAATTTAGTTCATTTTCATTTTTTAAGATGACCCTT
TTAACTTCTATTTTTTTCTTTTAAAAATCTGTTGATCTAT
AAAATTGAACATATTTTGGGGTACATGTTGTATTTTAATA
CATGTATACAATGTAAAGATCACATTAGTGTAAGTGGGAT
ATCCATCACTTCAAACTCTTTTCTTTGTATTGGGAACATT
ACAATTCTCTTCTAGCTATTTTTTAAAATTATTATACTTT
AAGTTCTGGAATGCATGTGCAGAATGTGCAGGTTTGTTAC
ATAGGTATACATGTGCCATGGTGGTTTGCTGCACCATCAA
CCCATCATCTACATAAGCTATTTCTCCTAATGCTATTCCT
CCCCTAACCTCCACCCTGCAACAGGCCCTGGTGTCTGATG
TTCCCCTCCTTGTGTCTATGTGTTCTCATTGGTCAACTCC
CACTTATGAATGAGAACATACAATGTTTTATTTTCTGTTC
CTGTGTTAGTTTGTTGAGAACGATGGTTCCCAGCTTCATT
TATGTCCCTGCAAAGGACATGAACTCATCCTTTTTTATGG
CTGCATAGTATTCCATGGTGTATATGTGCCACATTTTCTT
TATCCAGTCTATCCTTGATGGGCATTTGGGTTGGCTCCAA
GTCTTTGCTGTTGTGAACAGTGCTGCAATAAACATAAGTA
TGCATATGTCTTTATAGTAGAATGATGTATAATCCTTTGG
GTATATACCCAGTAATGGGATTGCTAGATCAAATGGTATT
TCTGGTTCTAGATCCATGAGGAATTGCCACACTGTCTTCC
ACAATGTTGAACTAATTTACACTCCCACCAACAGTCCATA
AGGAATAGCCACACTGTCTTCCAAGATGGTGAACTAATTT
ACACTTCCACCAACAGTGTAAGAGTGTTACTATTTCTCCA
CATCCTCTCCAGCATCTGTTGCATCTGTTGTTTTCTGGCT
TTTTTTTTGTTGAGATAAAGTTTTGCTCTTGTTACCCAGG
CTGGAGTGCAATGGCACGATCCCAGCTCACTGCAGCCCCC
ACCTCCGAGGTTCAAGCAGTTCTCCTAACTCAGCCTACCA
AGTAGCTGGGATTACAGGCATGTGCCACCATGCCCAGCTA
ATTTTGTATTTTTAGTAGAGACAGGTTTCTCCATGTTGGT
CAGGTTGGTCTTAAACATCCAATCTCTGGTGATCTGCCTG
CCTTGGCCTCCCAAAGTGCTGGGATTACAGGCATGAGCTA
CTGAGCCCAGCCTTGTTTCCTGACTTTTTAATGATCACCA
TCCTAACTGGCATGAGATGGTATCTCATTGTGGTTTGATT
TGTATTTCTCTAATCCATGATGATGAGCTTTTCTTCATAT
GTTTGTTAGCTACATAAATGTCTTCTTTTGAGAAGTGTCT
GTTAATATTCTTCACCCACTTTTTAATGGGGTTGTTTGTT
TTTTTCTTATAAATATATTTACGTTCCTTGTAGATTCTGG
ATGTTAGCCCTTTGTCAGATGGATAGATTGCAAACATTTC
CCCCATTCTGTAGGTTGCCTGTTCACTCTGATGATAGTTT
CTTTTGCTGTGCAGAAGCTCTTTAGTTTAATTAGATCCCA
TTTGTCAATTTTGGCTTTTGTTGCCATTGCTTTTGGTGTT
TTAGTCATGAAGTCTTTGCCCATGCCTATGTCCTGAATGG
TATTGCCTAGGTTTTCTTCTAGGGTTTTATGGTTTTAGGT
CTTACATTTAAGTCTTTAATCCATCTTGAGTTAATTTTTG
TATAAGGTGTAAGGAAGGGATCCAGTTTCAGTTTTCTGCA
TATGGCTAGCCAGTTTTCCCAACACCATTTATTAAATAGG
AATCCTTTCCCATTGCTTGTTTTGTCAGGTTGGTCTTAAA
TCCAATCTCTGGTGATCTGCCTGCCTTGGCCTCCCAAAAG
GGATTACAGGCTGAGCCCAGCCTTGTTTCCTGACTTTTTA
ATGATCACCATCCTAACTGGCATGAGATGGTATCTCATTG
TGGTTTGATTTGTATTTCTCTAATCCATGATGATGAGCTT
TTCTTCATATGTTTGTTAGCTACATAAATGTCTTCTTTTG
AGAAGTGTCTGTTAATATTCTTCACCCACTTTTTAATGGG
GTTGTTTGTTTTTTTCTTATAAATATATTTACGTTCCTTG
TAGATTCTGGATGTTAGCCCTTTGTCAGATGGATAGATTG
CAAACATTTCCCCCCATTCTGTAGGTTGCCTGTTCACTCT
GATAATGGTTTCATTTGCTGTGCAGAAGCTGTTTAGTTTA
ATTCGATCCCATTTGTCTATTTTGGCTTTTGTTGCCATTT
TTTTTGTGTGTGTGTGTTTTAGTCATGAAGTCTTTGCTCA
TGCCTAGTCCTGAATGGTATTGCATAGGTTTTCTTCTAGG
GATTTTATGGTTTTGGGTCTTACATTTAATTCTTCAATCT
ATCCTGAGTTAATTTTTGTGTAAGGTGTAAGGAAGGGATC
CAATTTCAGTTTTCGGCATATGGCTAGCCAGTTCTCTCAA
CACCATTTATTAAATAGGAAATCCTTTCCCCATTGCTTGC
TTTTGTCAGGTTTGTCAAAGTTCAAATGATTGTAGATGTG
TGGGGTTAATTCCGAGGCCTCTGGTTCTGTTCCATTTGTC
TATATAACTGTTTTGGTACCAGAACCGTGGTGTTTTGGTT
ACTGTAGTCTTGTAGTAAAGTTTGAAGTCAGGTAGAGTGA
TGCCTCCAGCTTTGTTCTTTTTGCCTAGGATTTTCTTGGG
ATACGGGCTTTTTTTTTCCATATGAAATTTAAAATAGTTT
TTTTTTTTTTCTAATTCTCTGAAGAAAGTCAATGGTAGCT
TGATGGGATTAGTATTGAATCTATAAAGTACTTTGGGCAG
TATTGCCATTTTCACAATATTGATTCCTTCTATTTATGAG
CCTGGAATGTTTTTTCATTTGTTTGTGTCCTCTCTTATTT
CCTTGAGCAGTTGTTTGTAGTTCCCCTTGAAGAGGTCCTT
CACATCTCTTGCAAGTTGTATTCCTAGATATTTTATTCTC
TTTGTAGCAATTGTGAATGGGAGTTCACTCATGATTTGGC
TCTCTGTGTATAAGATTTGGCTCTGGCGTATAAGAATGCT
GTGAGTTTTGCACATTGATTTTGTATCCTGAGACTTTGCT
TAAGGAGTTTTTGGGCTAAGATGATGGGGTTTTATAAATA
TACAATCATGTCTTCTGCAGACAGAGATCATTTGACTTCC
TCTCTTTCTATTTGAATACCCTTAACTTCTTTCTCTTGCC
CAATTTCCCTGGCCAGAATTTCCAATACTATGTTGAATAG
GAGTGGTGAGAGAGGGCATCCTTGTCTTATGCCAGTTTTC
AAAGGGAATGTTTCGAGCTTTTGCTCATTCAGTATGATAT
TGGCTGTGGGTTTGTCATAAATAGCTCTTATTATTTTGAG
ATACGTTCCATCAATATCTAGTTTATTGAGAGTTCTTAGC
ATGAAGCAGTGTTGAATTTTATCAAAGTCTGTATCTATTG
AGATAATCGTGGTTTTTGTCATTGGTTCTGTTTATGTGAT
GGATTAAATTTATTGGTTTGCATATGTTGGACCAGTCTTG
CCTCCCAGCAATGAAGCTGACTTGATTTTTTTTTTGTACC
TAGCAAAGACACAAGCCCCTCTTCCCTAGGCAGGAAAATT
CCCTTTCATTTGAAGTTGGTTGTTTGTGTTGCTAAGTTGC
TGGCATAATATTTTTTTCCTGCAGTTGATGTTACGTATTT
GAGAAGGGGAGAAGAAAACAATATATTTGTGCTATTTCTT
CAATCAATATCTTTCTTGGGTGAAGTACATTTTTTCAAAG
AGATCTATTTAGGGAGGATTTTATAGGCTCTCACCACCAT
TACTGTTGGGAAAAGTTTGGGGGAGGGAGTGGCTTTTTTC
ACCCTCTGTGTGTGCTATACTTTTTCATCCTGAGTTCTGG
GTTCAAGGAAAAGGAGACACCTTTTAAACCCTTCTTTAAT
GGGAAGTGCAGCATCTTCTTTATTCCAGACAGATGTTCTT
GATTCCAATCAGATCTGAAGTCCCCACCGCTCTTGGCTCT
TGCAGGCTGATTTTGGAGTTCACTTTGTGAACTGAAGTCA
TCATTCCTCAATCCAAACCTAAAGAAAAGCTGTCACGAGG
AAGCTCCGTGAAGACAGAAAATGTAGCTTTTTAATGTACT
GCTGGATTAGGTTTGCCATTGCAGATTTTCGCATTGATAT
TCATCAAGGATACTGGCCTGACATTTTCTTTTTTTGTTGT
GTTTCTGCAAGGTTTTGGTATCAGGATGATGCTGGCCTCA
TAAAAAGAGTTAGGGAGAGTCCGTTTTCAATTTCTTGGAA
TAGTTTTAGAAGGAATCGTACCAGCTCCTCTTTGTACCTC
TGGTAGAATTTGGCTGTGAATTCATCTGTTCCTAGGCTTT
TTTGGTTGGTAGGCTATTAATTACTGCCTCAATTTGAGAA
CTTGGTATTAGTCTATTCAGGGATTCGACTTCTTCCTGGT
TTAGTCTTGGAAGGGTGTAGTATCCAGGAATTCATCCATT
TCTTCTAGATTTTCTAGTTTATTTGCATAGAGATGTTTAT
AGTATTCTCTGATGGTAGTTTGTATTTCTGTGGGATCAGT
GGTGATATCCCTTTATCATTTTTATTGTGTCTATTTGATT
CTTTTCTCTTTTCTTCTTTATTAGCCTCACTAGCAATCCA
TCTATTTTGTTAATCTTTTCAAAAACCAGCTCCTGGATTC
ATTGATTTTTGAAGGGTTTTTGTGTCTCTATCTCCTTCAG
TTCTGCTCTGATCTTAGTTATTTCTTGTCTTCTGCTAGCT
TTTGAATTTGTTTGCTCTTGCTTCTCTAGTTCTTTTAATT
GTGATGTTAGGGTGTCAATTTTAGATCTTTCCTGCTTTCT
CCTGTGGGCATTTAGTGCTATAAATTTCCTCTAAACACTG
CTTTAGCTGTGTCCCAGAGATTCTGGTACATTGTGTCTTT
GTTCTCATTGGTTTCAAAGAACTTATTAATTACTGCCTCA
ATTTGAGAACTTGGTATTAGTCTATTCAGGGATTCGACTT
CTTCCTGGTTTAGTCTTGGAAGGGTGTAGTATCCAGGAAT
TCATCCATTTCTTCTAGATTTTATAGTTTCTTTGCGTAGA
GATGTTTATAGCATTCTGTGATGGTAGTTTGTACTTCCTT
GGGATCAGTGGTGATATTCCCTTTATCATTTCTATTGTGT
CTATTTGATTCTTTTCTCTTTTCTTCTTTATTAGCCTCAC
TAGCAATCCATCTATTTTGTTAATCTTTTCAATACACCAG
CTCCTGGATTCATTGTTTTTTTGGGAAGGGTTTTTCGTGT
CTCTATCTTCTTCAGTTCTGCCCTGATCTTAGTTATTTCT
TGTCTTCGGCTAGCTTTTGAATTTGTTTGCTCTTGCTTTT
CTAGTTCTTTTCATTGTGATGTTAGGGTGTCAATTTTATA
TCTTTCCTGCTTTCTTCTATGGGCATTTAGTGCTATAGAC
TTTCCTCTACACACTGCTTTAGCTGTGTCCCAGAGATTCT
GGTACATCGTGTATTTGTTCTCATTGGTTCCAAAGAACTT
CTTTACTTGTGCCTTAATTTTGTTATTTACCCAGTAGTCA
TTCAGGAGTAGGTTGTTCAGTTTCCATGTAGTTTTGTGGT
TTTGAATGAGTTTCTCAATCTTGAGTTCTAATTTTGTTGC
ACTGTGGTTTGAGAGACAGTTTGTTATGATTTCCATTTTT
TTTTATGTTTTGCATTTGCTGAGGAGTATTTTACTTGCAA
TTATGTGGTCAGTTTTAGAATAAGTGCTATATGTTGCTGA
GAAGTTTGCATATTCTGTTGATTTGGGGAGGAGATTTCTG
TAGATGTCTATTAGGTCTGCTTGGTCCGGAGCTGAGTTCA
ATTCCTGGCTATCTTTGTTAATTTTCTGTTTTGTTGATCG
GTCTGACATTGATAGTGGAAAGTTAAAGTCTCCAACTATT
ATTGTGTGGGAGTGTAAGTCTTTTTGTAGGTCTCTAAGAA
CTTGCTTTATAAATTTGGTTACTCTTGAATTGAGTGCATA
TCTATTTAGGATTGTTAGCTCTTCTCGTTACATTGATCCT
ATTACCATTATGTAATGTTCTTCTTTGTCTTTTTGATCTT
TGTTGGTTTAAAGTGTGTTTTATCAGAGACTAGGATTGCA
AACCCTGCTTTTTCTTGTTTTCCATTTGCTTGTTAAATAT
TCCTTTATTCCTTTATTTTGAGCCTATGTGTGTCTTTGCA
TGTGAGATGGGTGTCCTGAATACAGCACACTGATGGGTCT
TGACTCTTTATCCAATTTGCCAGTCTGTGTCTTTTAATTG
GGGCATTTAGCCATTTACATTTAAGGTTAATTTTGTTATT
TACCCAGTAGTCATTCAGGAGCAGGTTGTTCAGTTTCCAT
GTAGTTGTGTGGTTTTGAGTGAGTTTCTTAATCCTGAGTT
CTAATTTGATTGCACTGTGGTCTGAGAGACTGTTTGTTAT
GATTTCCATTCTTTTGCATTTGCTGAGGAGTGTTTTACTT
CAATTATGTGGTCAATTTTAGAATAAGTGCTATGTGGTGC
TGAGAAGAATGTATATTCTGTTGATTTGGGGTGGAGAGTT
CTGTAGATGTCTATTAGGTCTGCTTGGTCCAGAGCTGAGT
TCAAGTCCTGAATATCTTTGTTAATTTTCTGTCTTGTTGA
TCTGTCTAATATTGACAGTGGGGTGTTAAAGTCTCCACTA
TTATTGTGTGGGAGTCTAAGTCTCTTTGTAGGTCTCTAAG
AACTTGCTTTATGAATCTGGGTGCTCCTGTATTGGGTGCA
TATATATTTAGGATAGTTAGCTCTTCTTGTTGCATTGATC
CTTTACCATTATGTAATGCCCTTCTTTGTCTTTTTTGTTC
TTTGTTGGTTTAAAGTCTGTTTTTTCAGAGTCTAGGATGT
AAACCCTGCTTTTTCTTGTTTTCCATTTGTTTGGGGAATA
TTTCCCCATCCCTTTATTTTAAGCCTATGTGTGTCTTTAC
ACATAAGATGGGTCTCCTGAATACAGCACACTGATGGGTC
TTGACTCTTTATCCAATTTGCCAGTCTGTGTCTTTTAATT
GGGGCATTTAGCCATTTACATTTAAGGTTAATATTGTTAT
GTGTGAATTTGATCCTGTCATTATGATGCTAGCTGGTTAT
TTTGCCCATTAGTTGATGCAGTTTCTTCATAATGTCAATG
GTCTTTACAATTTGGTATGTTTTGCAGTGGCTGGTACTTG
TTTTCCTTTCCATATTTAGTGCTTCCTTCAGGAGCTCTTG
TAAGGCAGGCCTGGTGGTGACAAAATCTCTCAGCATTTGC
TTGTCTGTAAAGGATTTTATTTCTCCTTCACTTATGAAGC
TTAGTTTGGCTGGATATGAAATTCTGGGTTGAAAATTCTT
TTCTTTAAGAATGTTGAATATTGGCCCCACTCTCTTCTGG
CTTGTAGGGTTTCTGCAGAGAGATCTGCTGTTAGTCTGAT
GGGCTTCCTTTGTGGGTAACCTGACCTTTTCTCTGATTGT
CCTTAACATTTTTTCCTTCATTTCAACCTTGGTGAATCTG
ATGATTATGTGTCTTGGGGTTGCTCTTCTTTGAGTATCTT
TGTGGTGTTCTCTGTATTTCCTGAATTTGAATGTTGGCCT
GTCTTGCTAGGTTGGGGAAGTTCTCCTGGATAATATCCTG
AAGTGTGTTTTCCAACTTGGTTCCATTCTTCTTGTCACTT
TCAGGTACACCAATCAAATGTAGGTTTGGTCTTTTACATA
GTCCCATATTTCTTGGAGGCTTTGTTTGTTCCTTTTCATT
CTTTTTCTCTAATCTTGTCTTCACACTTTATTTCATTAAG
TTGATCTTCTAGCTTTTGAATTTGTTTGCTCTTGCTTTTC
TAGTTCTTTTAATTGTGATGTTAGGGTGTCAATTTTAGAT
CTTTCCTGCTTTCTTCTATGGGCATTTAGTGCTATAAATT
TCCTCTACACACTGCTTTAGCTGTGTCCCAGAGATTCTGG
TACATTGTGTCTTTGTTCTCATTGGTTCAAAGAACTTCTT
TACTTGTGCCTTAATTTTGTTATTTACCCAGTAGTCATTC
AGGAGCAGGTTGTTCAGTTTCCATGTAGTTGTGTGGTTTT
GAATGAGTTTCTTAATCCTGAGTTCTAATTTGATTGCACT
GTGGTCTGAGAGACAGTTTGTTATGATTTCCATTTTTTTA
TGTTTTGCATTTGCTGAGGAGTGTTTTACTTCCAATTATG
TGGTCAATTTTAGAATAAGTGCTATATGTTGCTGAGAAGT
TTGCATATTCTGTTGATTTGGGAGGAGATTTCTGTAGATG
TCTATTAGGTCTGCTTGGTCCAGAGCTGAGTTCAAGTCCT
GAATATCCTTGTTAATTTTCTGTTTTGTTGATCGGTCTGA
CATTGATAGTGGAAAGTTAAAGTCTCAACTATTATTGTGG
GAGTGTAAGTCTCTTTTGTAGGTCTCTAAGAACTTGCTTT
ATAAATTTGGTTACTCTTAGATTGAGTGCATATCTATTTA
GGATTGTTAGCTCTTCTCGTTACATTGATCCTATTACCAT
TATGTAATGTTCTTCTTTGTCTTTTTGATCTTTGTTGGTT
TAAAGTGTGTTTTATCAGAGACTAGGATTGCAAACCCTGC
TTTTTCTTGTTTTCCATTTGCTTGTTAAATATTCCTTTAT
TCCTTTATTTTGAGCCTATGTGTGTCTTTGCATGTGAGAT
GGGTGTCCTGAATACAGCACACTGATGGGTCTTGACTCTT
TATCCAATTTGCCAGTCTGTGTCTTTTAATTGGGGAATTT
AGTCTATTTACATTTAAGGTTAATATTGTTATGTGTGAAT
TTGATCCTGTCATTATGATCCTAGCTGGTTATTTTGCCCT
TTAGTTGATGCAGTTTCTTCATAATGTCAATGGTCTTTAC
AATTTGGTATGTTTTTGCAGTGGCTAGTACTTGTTTTTCC
TTTTCATATTTAGTGCTTCCTTTAGGAGCTCTTCCAAGGC
AGGCCTGGGGGTGACAAAATCAGCATATGCCTGTCTTTAA
AGGTTCTTGTTCCTCCTTCACTTATGAATATATGAAATTT
TGGGTTGAAAGTTCTTTTCTTTAAGTATGTTGACTGTTGG
CCCCTACTCTCTTCTGGCTTATAGGGTTTCTGCAGAGACA
TCTGCCTGTTAGTCTGATGGGCTTCCCTTTGTGGGTAACC
TGACCTTTTTCTCTGATTGTCCTTAACATTTTTTCCTTCA
TTTCAGCCTTGGTGAATATGATGATTATGTGTCTTGAATT
TGCTCTTCTTTGAGTATCTTTGTGGTGGTTTCTGTATTTC
CTGAATTTGAATATTGGCCTGTCTTGATAGATTGGGGAAG
TTGTCCTGGATAATATCCTGAAGTGTGTTTTCCAACTTGG
TTCCATTCTTCTTGTCACTTTTGGGTACACCAATCAAATG
TAGGTTTGGTCTTTTTACATAGTCCCCTATTTCTTAGAGG
CTTTGTTTGTTCCTTTTCATTCTTTTTTCTCTAATCTTGT
CTTCATGCTTTATTTCATTAAGTTGATCTTCAATTTCTGA
TATCTTTTCTTCTGCTTGATCAATTCAGCTATTGATACTT
GTGTATGCTTCACAAAGTTCTCATGCTGTGTTTTTGAGCT
CTGTCAGGTCATTTATGTTTTTCTCTAAACTGGTTATTCT
AGTTGGCACTTCATCTAATCTTTTATCAAGATTTTTAGCT
TCCTTGCATTGGGTTAGAACATGCTCCGTTAGCTCAGAGG
AGTTTGTTATTACCCACCTTCTGAAGCCTACTTCTGTCAA
TTCATCAAACTCATTCCCCATCAAGTTTTGTGTTCCTTGC
TGGTGAGGAGTTGTGATCCTTTCATGGAGAAAAGGCATTC
CGGTTTTTGGAATTTTGAGCCTTTTTGAACTGGTTTTTCC
TCATCTTCATGGATTTATCTACTTTTGGTCTTTGATATTT
GTGACCTTCAGATGGGGTTTCTAAGTGGAAATCCTTTTTG
TTGATGTTGATGCTATTCTTTTCTGTTTGTTAGCTTCTCT
TCTAACAGACCCCTCTGCTGCAGGTCTGCTGGAGTTTGAT
GGAGGTCCACTCCAGACCCTGTTTGCCTGGGTATCACCAG
GGGAGGCTGCAGAACAGCAAAGATTGCTGCCTGCTTCTTC
CCCTGGAAGCTTTGTTCCAGATGGGCACCTGCCAGATGCC
AGCCAGAGCTTTCCTGTATGAAGTGTCTGTTGAACCCTGC
TAGGAGATGTCTCTCAGTCAGAAGGCATGAGGGTCAAGGA
CCCACTTGAGGAGGCAGTCTGTCCTTTAGCAGAGCTTGAA
TACTATGCGGGGAGATCCACTGCTCTCTTCAGAGCAGGTA
GGCAGGTGAATATTTAAGTCTACTGAAGCTGTGCCCACAG
TTGCCCCTTCCCCAGGTGCTCTCTCCCAGAGAGATTGGAG
TTTTATTTATAAGCCCCTGACTGGGGCTGCTGCCTTTCTT
TCAGAGATGCCCTGCCCAGAGAAGAAGAATCTAGAAAGGC
AGTCTAGCTACAGCAGCTTGGCAGAGCTGTGGTGGGCTCC
ACCCTGTTCAAACTTCCAGGAGGTTTTATTTACACTGTGA
GGGTAAAACTGGCTACTCAAGCCTCAGAAATGGCAGATAC
CTCTCCCCCTACCAAGCTCAGGCATCCCAGGTTGACTTCA
AACTGCTGTACTGGCAGTGAGAACTTCGAGTCAGTGGATC
TTAGCTTGCTGGGGTTTGTAGGCATGGGATCTGCTGAGCT
AGATCACTTGGCTCCCTGGCCCCAGCCCCCTTTCCAGGGG
AGTAAATGGTCTTACTGGCATTCCAGGTGCCACTGGTGTA
TGAAGAAACAAACAAGCAAACAAACAAAAAACTCCTGTAG
CTAGCATGGTGTCTGCCTAAACAGCCACCCAGTTTTGTGC
TTGAAACCCAGGGCCCTGGTGGTATAGGCACCCGAGGGAA
TCTCCTGGTCTGTGGGTTGCAAAGACTGTGGGAAAAGCGT
AGTATTAGGGCTGGAATGCACTGTTCCTCAGGGCATGGTC
CCTCACAGCTTTCCTTGACTAGGGGCAGGAGTTCTCCAAC
TTCTTGTGCTTCCTGGGTGAGGCAATGCTCCACCCTCCAT
GGGCTGCACCCACTGTTTAATCAGTCCCAGTGAGATCAGC
TAGGTACCTCAGTTGGAAATGCAGAAATCACGTGCCTTCT
GCATTGATTTCACTGGGAGATGCAGACTGGAGCTCTTCCT
ATTTGGCTATCTTGCCAGCCTCTTCTAGCTATTTTAACAT
ATACAATGAATTATTAAGTATAATTTTTCTACTCTACTAT
CAAATATCAGAACTTATCCTTTCTATCTAACTGTATTTTT
GTATTTATTAACCAGTTTCTCTTCATCTCCCCTACTCCCT
TTCTAGCCTCTGGTAACCCCCATACTACTTTATCTTCATG
AAATCCACTTTTTAGCTCCCACATATGAGTGAGAGCATGT
GATGCTTGTCTTTGTGTGTCTGGCTTATTTAACTTAGCAT
AATGACCTCCAGTACCATCCATGTTGCTGCAAATGACAAG
ATTCCATTCTTTTTTATGGCTAAATAATGTTCTCTGATGT
ATATATACCACATTTTCTTTATCTACTTATCCATTGATGG
ACACAGGTTGATTCCATCTATTGGCTTTTGTTAATAGTGC
TGCAATAAACACAGGAGTGTAGATATCTCCTCAATATACT
AATTTCCTTTCTTTTGTATATATACATGGCAGTGGGCTTG
CTGGATTATATGGTAGTTCTATTTTTAGTTTTTTGAGGAA
CCTCCATAGTGGTTTTGATAATGGCTGTCCTGCTTAACAT
TCTCATCAATAGCATTCCCTTTCCTCTACAACTTCACCAG
TATTTGTTATTTTTGTGTTTTTTTTTTAACTTAGGTGAGG
TGATATCTCAATGTGATTTTTATTTTCATTTCCATTATGT
TAATGATATTGAGGATTTTTTCATGCCTTTTGAGAAGCAT
CTACTCAGATCTTTTGCCCATTTAAAAATCAGATTATTTG
CTTTTCTGCTGCTGAATTGTCAGAGTGTCTAATATGTTCT
TTTATTAGTTCCTTCTTGAATGCACAGTTTACAAATATTT
TCTCCCATTCTGTGTGTTGTCCCTTCCCTTTGTTGTTGAT
TGTTTCCTTTGCTCTGCAGAAGCTTTTAGATGGAAATAAA
TCCCATTTTTTCTTTTGCTTTTGTTGCCTATGCTTTTGAG
GTCTTAACCCAAAAATCTTTGCCCAGACCAATGTTCCATA
GCATTTTCTCAATGTTTTCTTCTGGTAGTTTCCTAGTTAC
ATGTCTTACATTTGAGTTTTAATCTATTCTGAGTTAGTCA
TTTCTTTGCTAATTTTGCTTCTTTGTACTCTGGCAATTAA
TTTTCCTTCTAATATACAGCTTTTAATAGTCTTTAATAGT
CTGGTCATGAGAAATGCTATCATAGTCTGAAAATATCTAA
ACTTTGCTCTTGCTTTTGAATTCTTATTTAACTAGGTATA
AGAAATCTAGATTGAAAGTTACTTTTGTCCCAGGAGATGA
GTTTTATTTATAAGCCCCTGACTGGGGCTGCTGCCTTTCT
TTCAGAGATGCCCTGCCCAGAGAAGAAGAATCTAGAAAGG
CAGTCTAGCTACAGCAGCTTGCAGAGCTGTGGTGGGCTCC
ACCTGTTCAAACTTCCAGGAGGTTTTGTTTACACTGTGAG
GGAAAACTGGCTACTCAAGCCTCAGAAATGGCAGATACCT
CTCCCCTACCAAGCTCAGGCATCCCAGGTTGACTTCAAAC
TGCTGTACTGGCAGTGAGAATTTCAAGCCAGTGGATCTTA
GCTTGCTGGGGTTTGTAGGCATGGGATCTGCTGAGCTAGA
CCACTTGGCTCCTGGCTTCAGCCCCTTTCCAGGGGAGTAA
ATGGTCTTACTGGCATTCCAGGTGCCACTGGTGTATGAAG
AAACAAACAAGCAAACAAACAAAAAACTCCTGTAGCTAGC
ATGGTGTCTGCCTAAACAGCCACCCAGTTTTGTGCTTGAA
ACCCAGGGCCCTGGTGGTATAGGCACCCGAGGGAATCTCC
TGGTCTGTGGGTTGCAAAGACTGTGGGAAAAGCGTAGTAT
TAGGGCTGGAATGCACTGTTCCTCAGGGCATGGTCCCTCA
CAGCTTTCCTTGACTAGGGGCAGGAGTTCTCCAACTTCTT
GTGCTTCCCGGGTGAGGCAATGCTCCACCCTCCATGGGCT
GCACCCACTGTTTAATCAGTCCCAGTGAGATCAGCTAGGT
ACCTCAGTTGGAAATGCAGAAATCACGTGCCTTCTGCATT
GATTTCACTGGGAGATGCAGACTGGAGCTCTTCCTATTTG
GCTATCTTGCCAGCCTCTTCTAGCTATTTTAACATATACA
ATGAATTATTAAGTATAATTTTTCTACTCTACTATCAAAT
ATCAGAACTTATCCTTTCTATCTAACTGTATTTTTGTATT
TATTAACCAGTTTCTCTTCATCTCCCCTACTCCCTTTCTA
GCCTCTGGTAACCCCCATACTACTTTATCTTCATGAATCC
ACTTTTTAGCTCCCACATATGAGTGAGAGCATGTGATGCT
TGTCTTTGTGTGTCTGGCTTATTTAACTTAGCATAATGAC
CTCCAGTACCATCCATGTTGCTGCAAATGACAAGATTCCA
TTCTTTTTTATGGCTAAATAATGTTCTCTGATGTATATAT
ACCACATTTTCTTTATCTACTTATCCATTGATGGACACAG
GTTGATTCCATCTATTGGCTTTTGTTAATAGTGCTGCAAT
AAACACAGGAGTGTAGATATCTCTTCAATATACTAATTTC
CTTTCTTTTGTATATATACATGGCAGTGGGCTTGCTGGAT
TATATGGTAGTTCTATTTTTAGTTTTTTGAGGAACCTCCA
TAGTGGTTTCGATAATGGCTGTCCTGCTTAACATTCTCAT
CAATAGCATTCCCTTTCCTCTACAACCTCACCAGTATTTG
TTATTTTTTTGTGTTTTTTTTTTTAACTTAGGTGAGATGA
TATCTCAATGTGATTTTTATTTTCATTTCCATTATGTTAA
TGATATTGAGGATTTTTTCATGCCTTTTGAGAAGCATCTA
CTCAGATCTTTTGCCCATTTAAAAATCAGATTATTTGCTT
TTTCTGCTGCTGAATTGTCAGAGTGTCTAATATGTTCTTT
TTATTAGTTCCTTCTTGAATGCACAGTTTACAAATATTTT
CTCCCATTCTGTGTGTTGTCCCTTCCCTTTGTTGTTGATT
GTTTCCTTTGCTCTGCAGAAGCTTTTTAGATGGAAATAAA
TCCCATTTTTTTCTTTTGCTTTTGTTGCCTATGCTTTTGA
GGTCTTAACCCAAAAATCTTTGCCCAGACCAATGTCCCAT
AGCATTTTCTCAATGTTTTCTTCTGGTAGTTTCCTAGTTA
CATGTCTTACATTTGAGTTTTTAATCTATTCTGAGTTAGT
CATTTCTTTGCTAATTTTGCTTCTTTGTACTCTGGCAATT
AATTTTCCTTCTAATATACAGCTTTTAATAGTCTTTAATA
GTCTGGTCATGAGAAATGCTATCATAGTCTGAAAATATCT
AAACTTTGCTCTTGCTTTTGAATTCTTATTTAACTAGGTA
TAAGAAATCTAGATTGAAAGTTACTTTTGTCTCAGAACTT
TGGAAATAGACCTTTTTTTTTTTTTTTAAATTAAAGTGGC
TTTCCATTATTGCTGTTGGGAAATCTAATAGGTGAAATAT
AAATTTTTCTTTCTTTGCAGGTAATCTGTCTTTTTCTGCT
GGTTAAGATTGTTTTTATTCATGATTGGTTTCTTTAATTT
CACTTCAGTGTTTCTGATGTCAGTTGTTCATTTTTTTTTC
ATTTTTTCCTCTGTTCCTAATGAGCTTCATCACTCTTAGT
ATTTCTATTGTTCATCAATTTAGAAAAATTCTGAACCAGT
ATGTCTTCAACTATTATTTCTTTGTATTATCTTACTTCAC
TCTACCTGGAACTTCTCTGATACATATTGTAGAATTTCTT
CTTCAATCATGATGTCTGAATCTCATTTTTATCTTTTCTT
CCTCTAAATATCTCTAGCTGCATGCCAGGTAATTTTCTAA
ATCTGTCTTCTAATTCATCAGTTTTCTTTTCCTTTGTATC
TAAATGGCTATTCAATTTACAGTTTTTAAATTTTCATTTC
CACAAGTGTATTTAGTCTTTTTACACTGCTGATTCTTCTA
GGGTGTCTTGTTCTTTTATCCTTGAACTGTTTGATCATTT
TTATGGGCTGAATTGTTTTTCTGCCATTTCCCACATTCAT
GTGTTGATGTCTTAACCTCCAGTACCTCAGAATGTGACTA
TACAGTTGCTCTTTGACTTTTACTGGGGTTATACCCTAAT
AAACTCACTGTAAGTTGAAAATATTGTGTGTCTCTTTTAA
TTTCAAACTTTTAAGTTCAGGGATACATGTGCAAGATGTG
CAAGTTTGTTACATAGGTAAATGTGTTCCATGGTGATTTG
CTGCACAGATCATCCCATCACACAGATATTAAGCCATCAG
TTATCATGGAAGACAATGTGGTGATTCCTCAAAGACCTAG
AGGCAGACATACCATTTGTCCCAGCAATGCCATTGCTGGG
TATATACTCAAAGGAATATAAATGACTCTATTATAAAGAT
AGATGCATATGTATGTTCACTGAAGCACTATTCACAATAG
CAAAGGCATGGAATCACTCTAAATGCCCTTCAATGATAGA
CTGGATAAAGAAAATGTGGTACATATATGCCATGGAATAC
TACATAGCCATAAAAAGGGATGAGATTATGTCCTTTGCAG
GAACATGAATAGAGCTGGAAGTGATCATCCTCAGGAAACT
AATGCAGGAACAGAGAACCAACACTGTACATTCTCATTTA
TAAGTGGGAGCTAAATGATGAGAACACTTGGACACTTGGG
GGTAAACAACACATACTGGGGTCTGTTGGAGGGTTGAGGG
TTGGGAGGAGGGAGAAAATGTTGTATGTTAAAAATGCATG
TTACACACCAACCTACCACTTTATGTTTCTGTTTGCTTTG
TTGAAGATCAATTGACTGTAAGTATTTGGGTTTATTTCTG
GGTTCTCTATTCTGCTCCATTGGCCTATGTGCCTATTTTT
ATACTAGTACCATGCTGTTTTGGTAACAGTGGCCTTATAG
TATAGTTTGAAATCGGGTAGTGTAATTCCTCCAGGTTTGT
TCTTTTTGCTTAGTCTTGCTTTGTCTCTGTGGGCTCTTTT
TTGGTTCCATATGAATTTTAGAATTTTTTTTTTCTAATTC
TGCGAAGAATGATGGTAGTATTTTGGTGGGGATTTTGTTG
AATTTGTAGATTTTTATTTGCAGTATGGTCATTTTCACAA
TATCAGTTCTACCCATCCATGAGCATGGGATGTGTTTCTT
TTTATTTGTGTCATCTATGATTCTTTCAGCAGTGTTTTAA
TTTTCCTTGTAGAGGTCTTTTGCCTCCTTGGTTAGATATA
TTCCTAAGTATTTTATTTTATTTTTTATAACTATTGTAAA
AGGGGTTGAGTTCTTGATTTAATTATCTGTGTGGTCAGTG
TTGATGTATAGAAGAGTTACTGATTTGTGTATGTTAATCT
TGTATCTGGAAACTTTGCTGAATTCTTTTATTAGTTCTAG
GAGTTTTCTGGAGGAGTCCTCAGGGTTTGCAAGGTAGACA
ATCATATTGTCAGCAAACAGTGACAGTTTGATGTCCTCTT
TATCAATTTGGATGCCCTTTATTTGTTTCTCTTGTCTGAC
TGCTCTGACTAGGACTTCCAGCACTATGTTGAAAAGGATC
AGTGAAAGTGGGCATCCTTGTCTTGTTTCCATTCTTAGAG
AGAAGGCTTTCAGCTTTTCCCTATTCAGTATTATGTTTAC
TGTGGGTTTGTCATAGATGGCTTTAATTACATTAAGGTAT
ATCTGTTGTATGCTGATTTTGCTGAGTTTTAGTCATAAAG
GGATGCTAAATTTTGTCTAATGCTTTTTCTGCATCTATTG
AGATAATCATGTGGTTTTTGTTTTTAATTTTGTTTATGTG
GTGTATAACATTTATTAACTTGTGTATGTTAAACCATTCC
TGCATCCCTTGTATGAAACCCACTTGATTATGGTGGATTA
TCTTTCTGATACGTTGTTGGATTCAGTTAGCTAGTATTTT
ATTAAGGATTTTAACATCTATGTTCATCAAGGATATCAGT
CTGTAGCTTTCATTTTTGGTTGTATCCTTTCTTGATTTTG
GTATTAAGGCAATGCTGGCCTCATAAAATGAATTAATGAG
GGCTCCTTCTTTCTCTGGTGGAATAGTGTCAAAAGGATTG
GTACCAATTCTTCTTTTAATAGTTGGTAGAATTCTGCTAT
GAATTGTTGTGAACTGAATGCGAGCTCGGGAATCTCGTCC
AGCGAGGGGGTCCCAAACCTGGAAGAGGGCGTGCATGGAA
AAGAAAGGAGACAGAAAGAGGAGGGGTCTGGAGGACCAAA
TGAGCTATGCCGATTTTATTTGTACAGTAGGTTTCCTTAT
ACACTTTTTTCTTTAACATCATTACCTCAATGCAGATCAT
TACTCAAACAATAAAAGGAACAGAAAATACCTTGGGGGAT
GATTCTAAGGAACTGTCAAAAGGGAACAAATATTAATGTA
AAGGATGAAGGGGGAAACAGGTGATGCTGATTATCGATAT
TGTCAGAACAATCAGTAACTTGGATAACAATCTTTAATTA
ACTAGAAGTCACAAGCTCAGCAGTAAACCGTGCATCTGCG
AGAGACAAGGACGGCAGGGGAGGTCGCTAGGCTGAAACAA
TGCCTGGTAAACAAAGTCTTAGATCAGAAGCCAGAAAGGG
GAACACAATACCCAATTAACTCACTTCAGCGTTCACCTGG
CCATTATCTCATCGGCCAAGAAGGCTGAGGATAGTGTCCT
GCTTAATCATTCTCAATTTCCTTTTTCCTTGTCTTCTTAA
TTTCCTCTCACTCATAGCTCGACAGCCTCCAGCCAGGGAA
AATGTGTAAGGAGTCAAGCTCACCTAATGGCAGAGGCCAA
GTTGTTAGCCTCTCTCAGGGCGACTCCCACAATGAATCAG
TCTGGTCCTGGACTTTTTTTGTTGGTAACTTTTAAATTAC
CATTTCAATCTCACTGCTTCTTATCGATATGTTCAGGGTA
TCCAGTTCTTCCTGATTTAAGCTAGGGGGGGTTGTATTTT
TCCAGGAATTTATCCATGTCTTCTAGGTTTTCTAATTTAT
GTGTGTAAAGGTTTTCATAGTAGCTTTGAATGATCTTTTG
TATTTCAGTGGTGTCAGTTGTAATATCTCCTGTTTCATTT
CTTAATGAGGTTATTTGGATTTTCTCTCTTTTTTTCTTGG
TTAATCTTGCTAATGGTATATCAATTTTATTTATCCTTTC
AAAGAACCAGCTTTTTGTTTCATTTATTATTTGTATTTGT
TTGTTTGTTTGGTTTCAATTTCATTTAGTTCTGCTCCGAT
CTTGGTTATTTCCTTTCTTCTCCTGGGTTTAGGTTTGGTT
TGTTCTAGTTTCTCTAGTTCATTGAAATGTGATCTTAGAT
TGTCTGTTTGTGCTCTTTCCGACTTTTTGATTTAAGAACT
TTCCTCTTAGTATCATTTTAGCTGCATCCCAGAGGTTTTG
ATAGGTTCTGTCATTATTGTCATTCAGTTTAAGAATTTTC
AAATTTTCATCTTGATTTCATTTTTGACCCAATGCTCATT
CAGGAGCAGGTCATTTAATTTCCATGTATTTGCATGGTTT
CAAAGGTTTCTTTTGGAGTTGATTTCCAGTTTTATTCCAC
TGTGGTCTGAGAGAGTGCTTGATATAATTTCAATTTTCTT
AAATTTATTGAGGCTCATTTTATGGCCTGTCATATGGTCT
ATCTTGGAGAAAGTTCCATGTGCTGTTGAATAGAATGTGT
ATTCTGCAGTTGTTGGATGAAATGTTCTGTATATAGCTGT
TAAGTCCATTTGTTCCAAGGTATAGTTTAAATCCATTGTT
TCTTTGTTGGCTTTCTGTATTCCTGCCTAGTCAGTGGAGT
ATTGAAGTTCCACACAATTATTGTGTGAATGTTTATCTCA
TTTTTTAGGTCTATTTTAGTAATTGTTTTATAAATTTGGG
AGCTCCAGTGTTAGGTGCATGTATGTTTAGGATTGTCATA
TTTTCCTGCTGGACAAGGCTTTTTATCATTATATACTGTC
CCTCTTTGTCTCTTTTAACAAATGTTGCTTTAAAGTTAGT
TTCTTATATGTCCAATATAAGAATAGCTACCCATGCTCAC
TTTTGGTGTCCATTTGCATGAAATGTCTTTTTCCACCACT
TTAAGTCTATGTGAGTCTTCTGAAGGGAGCAGATAGTTGA
TTGGTTAGTTCTTATCCATTCTGCAGTTCTGTATCTTTTA
AGCATTTAGGCCATTTACTTCAATGTTAGAGGCACTGTTG
CATTCCATCATGCTCTTTGTTGCCTGTGTACTTCTTTTTC
TTTCTTTTGTTTTTTGTTTTTGCTTTTTAACTTGTGTATT
TGTTTTATAGGTCCTGTGTGATTTATGCTTTAAAGAGGTT
CTGTTTTGATGTGTTTCCAGGATTTGTTTCAAGATTTAGA
GCTCCTTTTAGCAGTTCTTATAGTGATGGCTTGGTAATGG
CAAATTCTCTCAGCATTTGTTTGTCTGAAAACAACTGTAT
CTTTCCTTCATATATGATGCTTAGTTTCACTGGATACAAA
ATTCTTGGCTGATAATTGTTTTGTTTGAGGAGGCTGAAGA
TAGGCCCCAATCCCTTCTAGCTTGTGGGTTTCCACTGAGA
AATCTGCTGTTAATCTGATAGGTTTTCCTTTATAGGTTAC
CTGGTGCTTCTGTCTCACAGCTCTTAAGATTCTTTCCTTC
ATCTGACATGGGATAACCTGATGACAGTGTGCCTAGGTGA
AGATCTTTTGCAATGAACTTCCCAGGTGTTCTTTGTGCTT
CTTGTATTTGGGTGCCTAGGTCTCTAACAAGGCTGGGAAG
TTTTCCTCAATTATTCCCTTAAATATGTTTTCCAAACTTT
TAGATTTCTCTTTTTCCTCAGGAACATTGATTATTCTTGG
GTTTGGTCATTTAAAATAATCTCAGACTTTGTGAAGACTT
TGTTTGTATTTTCTTATTCTTTTTTCTTTGTCTATGTTGG
ATTGTGTTAATCTGAAGACCTTGTCTTCAAGCTCTGAAGT
TTTTTCTTTTACTTGTTCAATTCTATTGCTGAGACTTTCC
AGAGCATATTGTATTTCTTTCTTTTCTTTATTATACTTTA
AGTTCTGGGATACATGTGCAAAACGTGCAGGTTTTTTACA
TAGGTATGCATGTGTCATGGTGGTTTGCTGCATATTGCAT
TTCTAAAGTGTGTCTAATGTTTCCTGAAATTTTGACTGTT
TTTTCTTCATGCTATCTATTTCCTTGAATACTTCTCCCTT
TACTTCTTGTATGGCTTTTTGGATTTCCTTGCATTAGGCT
TTGCCTTTCTCTGGTACCTCCCTGATTAGCTTAATAATTA
ACCTCCTGAATTATTTTTCAGGTAACTCAGGGATTTCTTT
TTGCTGATGAACTAGTGTGATTTTTTTGGAGGTGTTGAAG
AGCCATGTTTTTTCCTATTACCAGGGTTAGTTTTCTGTTT
CCTCCTCTTTTGAGTAGGCTCTGTCAGAGTGAAGGTCTAA
GGCTGAAGGCTGTTGTTCAGGTACTTTTGACTCACAGGGT
GTTTCCTTGATGTAGTACTCTCCCTCTTTTCCTATGGATG
AGGCTCCCTGTGAGCTGAGCTGCAGTGATTGTTACTTCTC
TTCTGGGTCTAGCCACCTAGTGAGTGTACCTGGTTCTGGG
CTGGTATTGGGATTTGTCTGCACAGAGTCCTGTGATGTGT
ACCGTCTAAGGGTCTCTCAGCTGTGGATACCAGCACTGTG
TTTGGTGTGTGTCCTGGGTCCTGCAGGAGCAGTCTGCTTC
CTTCTGAGGGTCTTTGGGTCCTCTTGGGATTCCTGGTTTG
TTCTTGCAGTCATTCTGGAGCTAAAATTCACGATGCAAGC
CTCCACACACTACTCTGTCCATCTGAGTTAGAGCTGCAAT
CTAGTCCTGCCTCTCATCCGCCATGATAATCACAATAATT
TCATTACCTTTGTGTTTGTTTTACCTGTCATGGTACTTAT
AATCCATGTCCAGTTCTATTATTATATTAGTAAGTACATA
TCAGTTTCAGGTTGAAATATTAGAAGCTTTAACCATTTTT
TCTAGGTTCTATTTTTTCTAAAGAGAAATTATGATCATTT
CATCTTTGAATGGGTCAAACAAGAGCTGCTGAGCTCTGTA
TTCATCACATTTATTATACTGAGAAAACTATGTAAGCTTC
TGTAGATGTTAAAAATGCCTAGGATTATTGCTTTCAAAGT
TTTATTCTTTGAATGTTTCTAAAACTTGTTTTTGATTCAC
TTCTACTTTATTCTTTTGCTTTCTAATATTTCCAAATTTT
CCAAGCTCTGTTGTATTTTATTTTCCTCTCTTAATCATTT
TTCTAGCATCATGATTAACACCATCTCAAAATACAATCTG
TAAATGTTTACTTGTCCTTCCTAATAATTAATTAAAATGC
TACATAAAACAAGACTTACTCCTGGCCTTTTTGCCATCCC
ATTAAATATCTTCTCTCAATTCAGGATGTTGCCATTTTTT
ATTATTTGCTATTTAAGCCTCAGTGACAAGTTGCTTAACC
AAATCAATTTGAAATATTTTCTTTGAGGACTTTATAATTC
AGTGTTTCAAATGTCCTACCAAAACTCAGTACATTGCCTC
TACTGAGTTTCTTATTTACTAATACAGTATTACTTTTCTT
CTAACTTAAAAATCTATGAGTATCTGCTAAGGTTAGTATT
TTAAAATTTCAATGTGTTTTCTAGTTTTTCATTCATCCAC
TTTGTTCAAGACCTTACTATATTTTTCACATAATGAACTC
ATTCCTTTTGGAGAACCTGAAAAGCAATAAGAACAGGAAA
ATTATATCTGTGAAGGTTAAGGAGACCTCTGCAAAAGCAA
TAAGGGAGATATTTAATAAGGTTTTTTGGCCAACCTAAAA
GTTGTTCTTGCAGTCATTCTGGAGCTAAAGTTCATGATGT
AAGCCTCCACGTCTTTGCAGGCCAGACATTCTTGCTTTTC
CTCTTGTCTGTGATATGGCAAGCCAGGTGAATGTTTGGAA
TCAGCCATGTCATCCCTGAATTAGAAAACTGACTTACCTA
TTTGTGAGAGCTGTTCGCTAACAGTATTCAAAGACTTCCC
TTCTATAATCAGAAACAAAAATTTAAATGGAATGTATATG
TTTATATGAAACATTTACATATAAAATATGAGTATGAATG
ATAATAGATTTGTTTCTATTTTGATAAGGAGATGAAAGAG
TAGATTACATTAGAAAGAAAAAAAGAAGCATAAAGGAGAA
ACTACGGATCCTTTACTGGACCAATAATTCTTTCCATTCA
ACATTAATTGATGAGGTTTTAGTGCTCTGAATTTATGTCT
TGGATCTAATGACAGGGCCTTCCTTGCCTTGCTCAGTGAC
AAAGACCCCTCTGCCCTATATTCTGGGTCCCATCAATGAA
TTATTATTTTAGTTGTGGTAAGAACAACTAAAATAATAAT
TTAGTTGTTAATATGTAATCTATCCTCTGAACAAAATTTT
AGGCATAACAATACAGTATGGTTTACTGTAGGCATGATAT
CGTACAGCAGATCTCTAGAACTTATTCAACTTGTGTAAGT
GAAACTCTATTTCCATTGAATACCACGAGAGTAAGTTCTT
TCACCCCTCTTCTTGTTTCCCACTTTGATCACTGCCTAGT
CCCCAGGACATTCCAGGCCAGGCCAGGCCCAATTCTGTGC
TTACTAAGCCTTTCAGTCTGTCGTCTTCCACTGAAATCCA
GCCTTCCATGTCTCTGTAAGGCCAACCCCATGTTTATCAT
TTTGTCAACTCATTACCTGTACATTCTTTTCTATTACCTT
GCCCTTAGTCACTTAAGTAGCCATCTTGGCTATTAGATCC
ACTGTCTTAGCATTGAAACACTTGTATTCGCATAAGCCTT
GTTTTACTTAGTAATTGTCCCAATGTGCAAGAGTGGTGAA
CTGGCAATTTGGATGTGCCAAAGAGAAGCTGTGAAGTACT
TCTTTTGAGTAAAAAGGTGAAAGTTCTTGATTTAATAAGG
AAAGGAAAAAATGGTATGCTGAGGTTGCTGAGATCTGTGG
GTAAGAACAGAGCTTCTATCTGTGATACTATGAAGGAGGA
AAAAGACATTGATGCTAATTTTGCTGTTTCACCTCAAACT
GTGCATTTCAGCCACAGTGATTAGTTAAGATGGAAAAGGC
CTCAAATTTATGGGTGAAAGGCATGGACAGAAACATGTTC
TTATTGATGGCAATTGGGTTTAGTACTATTTGAGCTTTCA
GACATCTACTTAGGGGTCTTGGAATATATCCACTTCTGAT
AAGGAGGGTCTACTGTACTTGATTTTAGAAAAACTTCTTG
GTTATTCTATTTAGAACTAAAACTAAAGAGTGAGTGGAAG
AAACTGTTACCCAGAAGGCAGAGTTTTAAAATTATATTAT
CTAACAAGGCTCAGGTTTTGCCAATGGGCCAAGTATTCCC
AAATTCCTTCTTCCATCCTATTCCTGTTACCACTATTTTA
CGGTTGTTCCCCTAAATCACTCTACTAGATCTCAATACAT
TTTTTTTTCTTGCCTTTAGATAGAATAATTTGTTTGTGTA
AAGATTTAAAAGGCAGATCTGATTTTTCCTTGCTCTATTG
ATTTTTGTACTGTTATTTATTTTTACTTACCAATTTCATT
CTTTCAGAAAGTGGCTCAAGCTAGAGATAGCTCAATCTAT
CTACAAGTTTCACTATAATGAAAAATTCACATTATTCTTA
CAAAAAAGGATCTTATGGGCATAACACTAAGCTGGAATTT
AAGGCAAAAGATGACTTTTCCATTCTGCTTTTTATTAACT
CTGCACTTTATAATGTATTTAACCTCTCTTTTCTATAGAT
ACAGGGGAGGAAATACTGGCTGGCCTGGGCACTGTGAGGA
TAATTTGGTAATGTCTAAAAAATTATATAATTTGCTGCAT
AAAGTTAATAATAATGCTTTAAATTTTTTAAATAAAAAGA
GCTAAACATTTTTGAATAAATCTATTTTCACTTGGTTGAT
CAAAAATTGCCATATAGTATTCATGAATACCTGTATTTAA
AAAACATTTAAATTGCTGTGAGTTCACTGAGGAGAAGTTG
TGTGACAAAACTGTGTGCAAATTATGAACATGTTTTCAAT
TTGAAACTGGCCTGGAAGGTGACATTAGTGACATTTCCAG
TGGCCTAAAATATTTTGTCAACATTAGTTAGACCTAAATC
TTACAAAGTATTCTGAGCCTGCCAAGAAACACAAAGAAAG
GACAATTAATTGAATTGCAAATCCAGGGTAATTTGTTAAT
TTTAGTGTCTAAGTACATTTCTCAACTTCCTTCATATGAA
AAATATATTTTAAAGAAACCACATGAAATTACAAAGAAAT
AATAAGGTATATGGAAAAGTTGTTTATGGGATAATATCTT
CCTAATGAGCTACTTGCTTTAGAGTGTTATTGTGGAACTT
TACTAATGTAAAGTTAATATCATATTAGATCTTACTAAGT
GTGAGCTCGGCAGTAGAGACCCCCACCCATGTGGTGCTGA
AGGAACTGAAAGGCAGACACCCAGATAGAACAGCAAATTG
GGTCTATCTGGGGGGCCAGCAGCCTTCAAGCTGAGAGCCT
CAGGAGCTGACAGCATTCCAGGCTGAAAGCCCTTGAGTAG
ACTGACCCACACAGTTATTCTCTCTCAACAGGTGATTATT
ATTAACAAACAGATGTTCAGTCTTTTCCCATAACACAAAA
TATGCCAAGTAGGCAGCTGGTGCCCACTTACCACTGATCA
CAGACAAATTAAAAATATTCTCTATGAGGGAGCTCTGGGG
TCAGATATCTTAAATAATTGTTTTAACTGGTATATGAGGT
TTATATGTTGTCCTGCCACTTTGGAATGCCCCAAGTAGTT
TCTACATTGGGGGATGGGGGCAGCTAGGTTTTCTATACCA
TCGTTCTTCCTAGCAAACAATCTATTTTATCATACACTCA
GTATTTCTCAGTATTCATAAACTTAACATTTCCCAACATC
AATATTCATAAACTTAACATTTCTCAACAAGATCTCCCAA
TGAGATTTTATTTTCTTAATGTATTCCTATTCTAATACAA
ATCTCAAAAAGGCAGTCTATTCAACTTCATTGATGATGGT
TCTATATATTTTGTAAGTATGTATATTGGATTAGGGAGTA
CTGTGACATTAAGAAGAGTACAGTGGGCAGACATGGTGGC
TCATGCCTGTAATCCCAGCACTTTCAGAGGTGGAGGCAGG
TGGATCATGGGGTCAGGAGATCGAGACCATCCTGGCCAAC
GTGGTAAAGACCCATCTCTACTAAAATACAAAAAAACTAG
CTGGGCATGGTGGCACATGCCTGTAGTCTCAGCTACTTGG
GAGTCTGAGGCAGGGGAATCACTTGAACCCAGGAGGCAGA
GGTTGCAGTGAGTTGAGACTGCCCCACTGCACTCCAGCCT
GGCAACAGAGCAAGACTCTGTCAAAAAAAAAAAAGAATAC
GGTGGCTATTTCAGCATCAGTTTCATAGGTCTGCTGCTGT
TCCAGTTTGGGATATGTTGGAGTGAGTCAGAATGGGAGTC
ACATTGGGGAAGTTGGTTTGTCAACATCCTGGGGCAAAGT
TTCTGAAGCTTTATTTTATTCATTCTTCTAGAAACCATCA
ATTTCTGAGGAATTGATTAACTCTATACCAACACAGAAAA
GATTGATAGAGATCCTAATGTACTAATATCTGCTCTGTTT
TTCTTATGTAGAATTACATAGTGATTTGGAAACTAAAGTG
AGGAAAAACTTCTTTGGCAATGAGATTTGCTAAATGTTGC
AATGTACAACTGAGGGAGTCCATGTGAGTGTCCTTTCTGT
ATATGTTTTAAAATTAGAAACAAGATTAATTATCTAGAGT
GATTATAGATTGGCTCATTGCAAAAAGGAGGATGGATCAT
AATGGTGGTTCCTGGGGAATCACTGTGAGGACATTGCTGC
CTGTGGCACTTGTCAATATCTATCACTGTGTTTTTGTTGC
ACCTCCAGTCATCACTCTGTTAGATCTTATCACATTTATT
TCTTGCCTTTAGATTGAATAGGAATTCATTTTAAGAAATA
TTTAAATGGAAAATTTATAAAGTAAAATCTGATTTTCTTT
TCCACATTAATTTTTATGTAGCTATTTATATTTACTTACC
AAGTTTGTTCTTTCAGTGGCTCAAGCCACAGACATTTATT
AAGGAAAAGCTCTTGCATATTTTGTGAATCAACAAATATT
CAGTTTCATGCTTTTATGTTTATTCAGTACCTCTCACCCC
TACCCCAATATATCAGAGCAATAGGTCACCATTAATAAAA
TTTTATTAAATTGAAATTAATTAATAATTTGCTCTTTTTA
GCAAGTCATAGTGAAAAAAATCTTTCCATTGCTTTTTTTA
AAATTTACAACAGGTTTATTGTGAGATAACCTTATTGTAA
GTCGAAAATCATCTGCATTTCAGCATATTTTATTATACAA
CACGGAATAATTAGACATGTGCCTTTTAGTGTGCATATAC
AAAATGCATAGACAAAATATCAGTGAATCTCATTCATCAA
CATTTTCAAGCTGCGATCACACCACTGCATTCATCTGGCC
AACAGAGTAATATCAGTGTCAAAAAAAGTAATAATAATTC
AATCTGTTAATCCTCTGCTAAGTATTTCCAACAGTTTAAA
TCCTAATTCCTACAGACTGAGTTACTATGTATCTTAGCTT
TTCCATTGCTTTTATAGAAGTTACTTCTTATGAAAATGTG
AAATTCACAATCCTCATTATTTAAATGTATTATTCTTTTA
AGAGCCATATGAATTTATATCTTGGCATTTTATCTTATAT
GAATGCTTTTTCATGTATAGCTTGATTTATAATGAGTTTA
CAGCATCTCCAGGTGCATTTATACATCTGTTCTTCCAAAA
CAAGTTAAAATTATTAGTTTAGATATTAAAAGATTTAATA
TATTTACTTTTTTTTTTTTTTTTTTTTTTAATTTTATTGC
GTTATAGGTTTGGGGTACATGTGCAGAAACGAGCAAGATA
GTTGCATAGGTACACACATGGCAGTGTCTTTGCTGCCTTC
CTCCCCTCACCCACACTTGGCATTCATCCCCAGGCTATCC
CCCCCAGCCCCCACGCTGTCCCTCCCCTTTTCCCCCCAAC
AGTCCCCAGTGTATAGTAGACCACCTCTCTGTGTCCATGT
GTTCTTATTTTTCTCACCCACCTATGAGTGAGTATATGTA
TTTCTTTTTCTGTTCTTGTGTCAGTTTGCTGAGAATGATG
TTCTCAGATTCATCCATGTCCTACAAAGGACACAAACTCA
TCATTTTGATTGCTGCATAATATTCCATGGTGTATATGTG
CCACATTTTCCCAGTCCAGTCTATCATCGTTGGGCATTTG
GGTTGGTTCCAGTTCTTTGCTATTGTAAACAGTGCTGCAA
TGAACATTCGTGTGCATGTGTCCTTATAGTAGAAACGATT
TATAGTCCTTTGGATAGATACCCAGTAATGGGATTGCTGG
GTCAAATGGAATTTCTATTTCTAGGTCCCTGAGGAATCGC
CACACTGTCTTCCACAATGGTTGAACTAATTTACACTCCC
ACCAACAGTGTAAGAGTGTTCCTATTTCTCCACATCCTCT
CCAGCATCTGCTGTCTCCAGATTTTTAATGATCGCCATTC
TAACTGGCGTGAGATGGTATCTCAATGTGGTTTTGATTTG
CATCTCTCTAATGACCAATGACGATGAGCACTTTTCATAT
GTTTGTTGGCCTCATGTATGTCTTCTTTTGTAAAGTTTCT
GTTCATATCCTTTGCCCATTTTGAATGGGCTTGTTTTTTC
CTGTAAATCTGTTTGAGTTCTTTGTAAATTCTGGATATCA
ACCCTTTGTCAGATGTGTAAACTGCAAAGATTTTTCCCAT
TCTGATGGTTGCCGATTCACTCTAGTGACTGTTTCTTTTG
CCGTGCAGAAGCTGTGGAGTTTGATTAGGTCCCATTTGTC
TATTTTGGCTTTTGTTGCCAATGCTTTTGGTGTTTTGTTC
ATTTAGTTCTGCTCCAATCTTGGTTATTTCCTTTCTTCTC
CTGGGTTTAGGTTTGGTTTGTTCTAGTTTCTCTAGTTCAT
TAAAATGTGATCTTAGATTGTCTCTTTGTGCTCTTTCCGA
CTTTTTGATTTAAGAACTTTCCTCTTAGTATCATTTTAGC
TGCATCCCAGAGGTTTTGATAGGTTCTGTCATTATTGTCA
TTCAGTTTAAGAATTTTCAAATTTTCATCTTGATTTCATT
TTTGACCCAATGCTCATTCAGGAGCAGGTCATTTAGTTTC
CATGTATTTGCATGGTTTCAAAGGTTTCTTTTGGAGTTGA
TTTCCAGTTTTATTCCATTGTGGTCTGAGAACATGCTTCA
TATAATTTCAGTGTTCTTAAACTTGTTGAGGCTCATTTTA
TGGCCTGTCATATGGTCTATCTTGGAGAAAATTCCATGTG
CTGTTGAATATAATGTGTATTCTGCAGTTATTGGATAGAA
TGTTCTGTATATAGCTGTTAAGCCTATTTGTTCCAAGGTA
TAGTTTAAATCCATTGTTTCTTTGTTGGCTTTCTGTATTC
CTGCCTAGTCAGTGGAGTATTGAAGTTCCACACAATTATT
GTGTGAATGTTTATCTCATTTTTTAGGTCTTTTTTAGTAA
TTGTTTTACAAATTTGGGAGCTCCAGTGTTAGGTGCATGT
ATGTTTAGGATTGTCATATTTTCCTGCTGGACAAGGCTTT
TTATCATTATATACTGTCCCTCTTTGTCTCTTTTAACAAA
TGTTGCTTTAAAGTTAGTTTCTTATATGTCCAATATAAGA
ATAGCTACCCATGCTCACTTTTGGTGTCCATTTGCATGAA
ATGTCTTTTTCCACCACTTTAAGTCTATGTGAGTCTTCTG
AAGGGAGCAGATAGTTGATTGGTTAGTTCTTATCCATTCT
GCAGTTCTGTATCTTTTAAGCATTTAGGCCATTTACTTCA
ATGTTTGAGGCACTGTTGCATTCCATCATGCTCTTTGTTG
CCTGTGTACTTCTTTTTCTTTCTTTTTGTTTTTTTGTTTT
TGCTTTTTAACTTGTGTATTTGTTTTATAGGTCCTGTGTG
ATTTATACTTTAAATATGTTCTGTTATGATGTGTTTCCAG
AATTTGTTTCAAGATTTAGAGCTCCTTTTAGCAGTTCTTA
TAGTGATGGCTTGGTAATGGCAAATTCTCTCAGCATTTGT
TTGTCTGAAAACAACTGTGCCTTTTCTTCATATAGGCACA
GTTTCACTGGATACAAAATTAGTTTCACTGGATACAAAAT
TCTTGGCTAATAATTGTTTTGTTTGAGGAAGTCAAATATA
CGTTCCCAATCCCTTATAGCTTGTGGGGTTTCCACTGAGA
AGTCTACTGTTAACTTGATAGGTTTTCCTTTATAAGTTAC
CCAGTTCTTCTGTCTCAAGCTCGTAAGCTTCTTTCCTTCA
TCTGACATGGGATAATCTGATGACAGTGTGCCTAGGTGAA
GATCTTTTTGCAATGAACTTCCCAGGTGTTCTTTGTACTT
CTCGTATTTGGGTGCCTAGGTCTCTAACAAGGCTAGGGAA
GTCTTCCTCAATTATTCCCTTAAATATGTGTTCCAAACTT
TTAGATTTCTCTTTTTCCTCAGGAACATTGATTATTCTTG
GGTTTGGTCATTTAAAATAATCCCAGACTTTGTGAAGACT
TTGTTTGTATTTTCTTATTCTTTTTTCTTTGTCTATGTTG
GATTGTGTTAATCCGAAGACCTTGTCTTCAAGCTCTGAAG
TTTTTTCTTTTACTTGTTCAATTCTATTGCTGAGACTTTC
CAGAGCATATTGTATTTCTTTCTTTTCTTTATTATACTTT
AAGTTCTGGGATACATGTGCAAAACGTGCAGGTTTTTTAC
ATAGGTATGCATGTGTCATGGTGGTTTGCTGCATATTGCA
TTTCTAAAGTGTGTCTAATGTTTCCTGAAATTTTGACTGT
TTTTTCTTCATGCTATCTATTTCATGAATACTTCTCCCTT
TACTTCTTGTATGGCTTTTGGATTTCCTTGCATTAGGCTT
TGCCTTTCTCTGGTACCTCCTGATTAGCTTAATAATTAAC
CTCCTGAATTATTTTTCAGGTAACTCAGGGATTTCTTTTT
GCTGATGAACTAGTGTGATTTTTTTGGAGGTGTTGAAGAG
CCATGTTTTTCCTATTACCAGGGTTAGTTTTCTGTTTCCT
CCTCTTTTGAGTAGGCTCTGTCAGAGTGAAGGTCTAAGGC
TGAAGGCTGTTGTTCAGGTACTTTTGACTCACAGGGTGTT
TCCTTGATGTAGTACTCTCCTCTTTTCCTATGGATGAGGC
TCCTGTGAGCTGAGCTGCAGTGATTGTTACTTCTTCTGGG
TCTAGCCACCTAGTGAGTGTGCCTGGTTCTGGGCTGGTAT
TGGATTTGTCTGCACAGAGTCCTGTGATGTGTACCGTCTA
AGGGTCTCTCAGCTGTGGATACCAGCACTGTGTTTGGTGT
GTGTCCTGGGTCCTGCAGGAGCAGTCTGCTTCCTTCTGAG
GGTCTTTGGGTCCTCTTGGGATTCCTGGTTTGTTCTTGCA
GTCATTCTGGAGCTAAAATTCACGATGCAAGCCTCCACAC
ACTACTCTGTCCATCTGAGTTAGAGCTGCAATCTAGTCCT
GCCTCTCATCCGCCATGATAATCACAATAATTTCATTACC
TTTGTGTTTGTTTTACCTGTCATGGTACTTATAATCCATG
TCCAGTTCTATTATTATATTAGTAAGTACATATCAGTTTC
AGGTTGAAATATTAGAAAGCTTTAACCATTTTTTTTCTAG
GTTCTATTTTTTCTAAAGAGAAATTATGATCATTTCATCT
TTGAATGGGTCAAACAAGAGCTGCTGAGCTCTGTATTCAT
CACATTTATTATACTGAGAAAACTATGTAAGCTTCTGTAG
ATGTTAAAATGCCTAGGATTATTGCTTTCAAAGTTTTATT
CTTTGAATGTTTCTAAAACTTGTTTTTGATTCACTTCTAC
TTTATTCTTTTGCTTTCTAATATTTCCAAATTTTCCAAGC
TCTGTTGTATTTTATTTTCCTCTCTTAATCATTTTCTAGC
ATCATGATTAACACCATCTCAAAATACAATCTGTAAATGT
TTACTTGTCCTTCCTAATAATTAATTAAAATGCTACATAA
AACAAGACTTACTCCTGGCCTTTTTGCCATCCCATTAAAT
ATCTTCTCTCAATTCAGGATGTTGCCATTTTTTATTATTT
GCTATTTAAGCCTCAGTGACAAGTTGCTTAACCAAATCAA
TTTGAAATATTTTCTTTGAGGACTTTATAATTCAGTGTTT
CAAATGTCCTACAAAACTCAGTACATTGCCTCTACTGAGT
TTCTTATTTACTAATACAGTATTACTTTTCTTCTAACTTA
AAAATCTATGAGTATCTGCTAAGGTTAGTATTTTAAAATT
TCAATGTGTTTTCTAGTTTTTCATTCATCCACTTTGTTCA
AGACCTTACTATATTTTTCACATAATGAACTCATTCCTTT
TGGAGAACCTGAAAAGCAATAAGAACAGGAAAATTATATC
TGTGAAGGTTAAGGAGACCTCTGCAAAAGCAATAAGGAGA
TATTTAATAAGGTTTTTGGCCAACCTAAAAGTTGTTCTTG
CAGTCATTCTGGAGCTAAAGTTCATGATGTAAGCCTCCAC
GTCTTTGCAGGCCAGACATTCTTGCTTTTCCTCTTGTCTG
TGATATGGCAAGCCAGGTGAATGTTTGGAATCAGCCATGT
CATCCCTGAATTAGAAAACTGACTTACCTATTTGTGAGAG
CTGTTCGCTAACAGTATTCAAAGACTTCCCTTCTATAATC
AGAAACAAAAATTTAAATGGAATGTATATGTTTATATGAA
ACATTTACATATAAAGTATGAGTATGAATGATAATAGATT
TGTTTCTATTTTGATAAGGAGATGAAAGAGTAGATTACAT
TAGAAAGAAAAAAAAGAAGCATAAAGGAGAAACTACGGAT
CCTTTACTGGACCAATAATTCTTTCCATTCAACATTAATT
GATGAGGTTTTAGTGCTCTGAATTTATGTCTTGGATCTAA
TGGCAGGGCCTTCCTTGCCTTGCTCAGTGACAAAGACCCC
TCTGCCCTATATTCTGGGTCCCGTCAATGAATTATTATTT
TAGTTGTGGTAAGAACAACTAAAATAATAATTTAGTTGTT
AATATGTAATCTATCCTCTGAACAAAATTTTAGGCATAAC
AATACAGTATGGTTTACTGTAGGCATGATATCGTACAGCA
GATCTCTAGAACTTATTCAACTTGTGTAAGTGAAACTCTA
TTTCCATTGAATACCACGTAGAGAGTAAGTTCTTTCACCC
CTCTTCTTGTTTCCCCACTTTGATCACTGCCTAGTCCCCC
AGGACATTCCAGGCCAGGCCAGGCCCAATTCTGTGCTTAC
TAAGCCTTTCAGTCTGTCATCTTCCACTGAAATCCAGCCT
TCCATGTCTCTGTAAGGCCAACCCCATGTTTATCATTTTG
TCAACTCATTACCTGTACATTCTTTTCTATTACCTTGCCC
TTAGTCACTTAAGTAGCCATCTTGGCTATTAGATCCACTG
TCTTAGCATTGAAACACTTGTATTCGCATAAGCCTTGTTT
TACTTAGTAATTGTCCCAATGTGCAAGAGTGGTGAACTGG
CAATTTAGATGTGCCAAAGAGAAGCTGTGAAGTACTTCTT
TTGAGTAAAAAGGTGAAAGTTCTTGATTTAATAAGGAAAG
GAAAAATGGTATGCTGAGGTTGCTGAGATCTGTGGGTAAG
AACAGAGCTTCTATCTGTGATACTATGAAGGAGGAAAAGA
CATTGATGCTAATTTGCTGTTTCACCTCAAACTGTGCATT
TCAGCCACAGTGATTAGTTAAGATGGAAAAGGCCTCAAAT
TTATGGGTGAAAGGCATGGACAGAAACATGTTCTTATTGA
TGGCAATTGGGTTTAGTACTATTTGAGCTTTCAGACATCT
ACTTAGGGGTCTTGGAATATATCCACTTCTGATAAGGAGG
GTCTACTGTACTTGATTTTAGAAAAAACTTCTTGGTTATT
CTCGCAGGTAGAACTAAAACTAAAGAGTGAGTGGAAGAAA
CTGTTACCCAGAAGGCAGAGTTTTAAAATTATATTATCTA
ACAAGGCTCAGGTTTTGCCAATGGGCCAAGTATTCCCAAA
TTCCTTCTTCCATCCTATTCCTGTTACCACTATTTTACGG
TTGTTCCCCTAAATCACTCTACTAGATCTCAATACATTTT
TTTTTCTTGCCTTTAGATAGAATAATTTGTTTGTGTAAAG
ATTTAAAAGGCAGATCTGATTTTTCCTTGCTCTATTGATT
TTTGTACTGTTATTTATTTTTACTTACCAATTTCATTCTT
TCAGAAAGTGGCTCAAGCTAGAGATAGCTCAATCTATCTA
CAAGTTTCACTATAATGAAAAATTCACATTATTCTTACAA
AAAAGGATCTTATGGGCATAACACTAAGCTGGAATTTAAG
GCAAAAGATGACTTTTCCATTCTGCTTTTTATTAACTCTG
CACTTTATAATGTATTTAACCTCTCTTTCTATAGATACAG
GGAGAAATACTGGCTGGCCTGGGCACTGTGAGGATAATTT
GGTAATGTCTAAAAATTATATAATTGCTGCATAAAGTTAA
TAATAATGCTTTAAAAAGAGCTAAACATTTTTGAATAAAT
CTATTTTCACTTGGTTGATCAAAAATTGCCATATAGTATT
CATGAATACCTGTATTTAAAAAACATTTAAATTGCTGTGA
GTTCACTGAGGAGAAGTTGTGTGACAAAACTGTGTGCAAA
TTATGAACATGTTTTCAATTTGAAACTGGCCTGGAAGGTG
ACATTAGTGACATTTCCAGTGGCCTAAAATATTTTGTCAA
CATTAGTTAGACCTAAATCTTACAAAGTATTCTGAGCCTG
CCAAGAAACACAAAGAAAGGACAATTAATTGAATTGCAAA
TCCAGGGTAATTTGTTAATTTTAGTGTCTAAGTACATTTC
TCAACTTCCTTCATATGAAAAATATATTTTAAAGAAACCA
CAAGAAATTACAAAGAAATAATAAGGTATATGGAAAAGTT
GTTTATGGGATAATATCTTCCTAATGAGCTACTTGCTTTA
GAGTGTTATTGTGGAACTTTACTAATGTAAAGTTAATATC
ATATTAGATCTTACTAAGTGTGAGCTCGGCAGTAGAGACC
CCCACCCATGTGGTGCTGAAGGAACTGAAAGGCAGACACC
CAGATAGAACAGCAAATTGGGTCTATCTGGGGGCCAGCAA
CCTTCAAGCTGAGAGCCTCAGGAGCTGACAGCATTCCAGG
CTGAAAGCCCTTGAGTAGACTGACCCACAGTTATTCTCTC
TCAACAGGTGATTATTATTAACAAACAGATGTTCAGTCTT
TTCCCATAACACAAAATATGCCAAGTAGGCAGCTGGTGCC
CACTTACCACTGATCACAGACAAATTAAAAATATTCTCTA
TGAGGGAGCTCTGGGGTCAGATATCTTAAATAATTGTTTT
AACTGGTATATGAGGTTTATACATTGTCCTGCCACTTTGG
AATGCCCCAAGTAGTTTCTACATTGGGGATGGGGCAACTA
GGTTTTCTATACCATTGTTCTTCCTAGCAAACAATCTATT
TTATCATACACTCAGTATTTCTCAGTATTCATAAACTTAA
CATTTCCCAACATCAATATTCATAAACTTAACATTTCTCA
ACAAGATCTCCCAATGATTTTATTTTCTTAATGTATTCCT
ATTCTAATACAAATCTCAAAAGGCAGTCTATTCAACTTCA
TTGATGATGGTTCTATATATTTTGTAAGTATGTATATTGG
ATTAGGAGTACTGTGACATTAAGAAGAGTACAGTGGGCAG
ACATGGTGGCTCATGCCTGTAATCCCAGCACTTTCAGAGG
TGGAGGCAGGTGGATCATGGGGTCAGGAGATCGAGACCAT
CCTGGCCAGCGTGGTAAAGACCCATCTCTACTAAAATACA
AAAAACTAGCTGGGCATGGTGGCACATGCCTGTAGTCTCA
GCTACTTGGGAGTCTGAGGCAGAATCACTTGAACCCAGGA
GGCAGAGGTTGCAGTGAGTTGAGACTGCCCACTGCACTCC
AGCCTGGCAACAGAGCAAGACTCTGTCAAAAAAAAAAAAA
AGAATACGGTGGCTATTTCAGCATCAGTTTCATAGGTCTG
CTGCTGTTCCAGTTTGGGATATGTTGGAGTGAGTCAGAAT
GGGAGTCACATTGGGGAAGTTGGTTTGTCAACATCCTGGG
GCAAAGTTTCTGAAGCTTTATTTTATTCATTCTTCTAGAA
ACCATCAATTTCTGAGGAATTGATTAACTCTATACCAACA
CAGAAAAGATTGATAGAGATCCTAATGTACTAATATCTGC
TCTGTTTTTCTTATGTAGAATTACATAGTGATTTGGAAAC
TAAAGTGAGGAAAAACTTCTTTGGCAATGAGATTTGCTAA
ATGTTGCAATGTACAACTGAGGGAGTCCATGTGAGTGTCC
TTTCTGTATATGTTTTAAAATTAGAAACAAGATTAATTAT
CTAGAGTGATTATAGATTGGCTCATTGCAAGGAGGATGGA
TCATAATGGTGGTTCCTGGGGAATCACTGTGAGGACATTG
CTGCCTGTGGCATTTGTCAATATCTATCACTGTGTTTTGT
TGCACCTCCAGTCATCACTCTGTTAGATCTTATCACATTT
ATTTCTTGCCTTTAGATTGAATAGGAATTCATTTTAAGAA
ATATTTAAATGGAAAATTTATAAAGTAAAATCTGATTTTC
TTTTACATTATTTTTTATGTAGCTATTTATATTTACTTAC
CATTTTGTTCTTTCAGTGGCTCAAGCCACGACATTTATTA
GGAAAAGCTCTTGCATATTTTGTGAATCAACAAATATTCA
GTTTCATGCTTTTATGTTTATTCAGTACCTCTCATAAATA
TATCAGGAATAGGTCACCATTAATAAAATTTTATTAAATT
GAAATTAATTAATAATTTGCTCTTTTGTCATAGTGAAAAT
CTTTCCATTGCTTTTTTAAAATTTACAACAGTTTTATTGT
GAGATAACCTTGTTATAGTCATCATCTGCATTTCAATATT
TATACAACAAGTAATTAGACATGTGCCTTTTAGTGTGCAT
AAACAAAATGCATAGACAAAATATCAGTGAATCTCATTCA
TCAACATTTCAAGAAACTGCATTCATCTGGCCAACAGAAT
ATCAGTGTCAAAAAATTAATAATTCAATCTTTAATCCTCT
GCTAAGTGTTTCCAACAGTTTAAATCCTAATTCCTACAGA
CTGAGTTACTATGTATCTTAGTTTTCCATTGCTTTTATAA
ATTTACTTCTTGTGAAATGTATTCACAATCCTCATTATTT
AAATGTATTATTCTTTTAAGAGCCATATGAATTTATATCT
TGGCATTTTATCTTATATGGCTTTTCATGTATAGCTTGAT
TTATAATGAGTTTACAAATCTCCAGGTGTTTATACATCTG
TTCTTAAAACAAGTTAAAATTATTAGTTTGATATTAAAAG
ATTTAATATATTTACTTTTTTTTTTTTTTTTTTTTTTAAT
TTTATTGCGTTATAGGTTTGGGGTACATGTGCAGAAACGA
GCAAGATAGTTGCATAGGTACACACATGGCAGTGTCTTTG
CTGCCTTCCTCCCCTCACCCACACTTGGCATTCATCCCCA
GGCTATCCCCCCAGCCCCCGCTGTCCCTCCCCTTTCCCCC
AACAGTCCCCAGTGTATAGTAGACCACCTCTCTGTGTCCA
TGTGTTCTTATTTTTCTCACCCACCTATGAGTGAGTATAT
GTATTTCTTTTTCTGTTCTTGTGTCAGTTTGCTGAGAATG
ATGTTCTCAGATTCATCCATGTCCTACAAAGGACACAAAC
TCATCATTTTGATTGCTGCATAATATTCCATGGTGTATAT
GTGCCACATTTTCCCAGTCCAGTCTATCATCGTTGGGCAT
TTGGGTTGGTTCCAGGTCTTTGCTATTGTAAACAGTGCTG
CAATGAACATTCGTGTGCATGTGTCCTTATAGTAGAACGA
TTTATAGTCCTTTGGATAGATACCCAGTAATGGGATTGCT
GGGTCAAATGGAATTTCTATTTCTAGGTCCCTGAGGAATC
GCCACACTGTCTTCCACAATGGTTGAACTAATTTACACTC
CCACCAACAGTGTAAGAGTGTTCCTATTTCTCCACATCCT
CTCCAGCATCTGCTGTCTCCAGATTTTTAATGATCGCCAT
TCTAACTGGCGTGAGATGGTATCTCAATGTGGTTTTGATT
TGCATCTCTCTAATGACCAATGACGATGAGCACTTTTCAT
ATGTTTGTTGGCCTCATGTATGTCTTCTTTTGTAAAGTTT
CTGTTCATATCCTTTGCCCATTTTGAATGGGCTTGTTTTT
TCCTGTAAATCTGTTTGAGTTCTTTGTAAATTCTGGATAT
CAACCCTTTGTCAGATGTGTAAACTGCAAAGATTTTTCCC
ATTCTGATGGTTGCCGATTCACTCTAGTGACTGTTTCTTT
TGCCGTGCAGAAGCTGTGGAGTTTGATTAGGTCCCATTTG
TCTATTTTGGCTTTTGTTGCCAATGCTTTTGGTGTTTTGT
TCATGAAGTCCTTGCCTACTCCTATGTCCTGAATGGTTTT
GCCTAGATTTTCTTCTAGGGTTTTTTGGTGTCAGGTCTTA
CGTTTAAGTCTTTAATCCATCTGGAGTTAATTTTAGTGTA
AGGTGTCAGGAAGGGTCCAGTTTCTGCTTTCTGCACATGG
CTAGCCAGTTTTCCCAACACCATTTATTAAATAGGAATCC
TTTCCCCATTGCCTGTTTTGTCTGGTTTATCAAAGATAAT
ATGGTTGTAGATGTGTTGTGTTGCCTCCGATGCCTCTGTT
CTGTTCCATTGGTCTATATCTCTGTTTTGGTACCAGTACC
ATGCTGTTTTGATTACTGTAGCCTTGTAGTATAGTTTGAA
GTCTGGTAGCGTGATGCCTCCGCTGTGTTCTTTTTGCTTA
GAATTGACTTGGCTATGCGGGCTCTTTTTGGTTCCATATG
AAATTCATGGTGGTTTTCCAGTTCTGTGAAGAAATTCAAT
GGTAGTTTGATGGGGATAGCATTGATTGTGTAAATTACTT
TGGGCAGTATAGCCATTTTCACGATATTGATTCTTCCTAA
CCACGAACATGGAATGTTTCTCCATCTGTTTGTGTCCTCT
CTTATTTCGTTGAGCAGTTGTTTGTAGTTTTCCTTAAAGA
GGGTCCCTTACATTCCTAGTGAGTTGTATTCCTAGGTATT
TTATTTTCTTTGTAGCAATTGTGAATGGCAGTTCGTTCTT
GATTTGGTTCTCTTTAAGTCTGTTATTGGTGTATAGGAAT
GCTTGTGATTTTTGAACATTGATTTTATATCCTGAGACTT
TGCTGAAGTTGCTTATCAGTTGCAGGAGCTTTTGGGCTGA
GGTGATGGGGTCTTCTAGGTATACTATCATGTCGTCTGCA
AATAGAGACAATTTGGCTTCCACCTTTCCTATTTGAATAC
CCTTTATTTCTTTTCTTGCCTGATTGCTCTGGCTAGAACT
TCCAGTACTATGTTGAATAGAAGTGGTGAGAGAGGGCATC
CTTGTCTAGTGCCAGTTCAAAGGGAATGCTTCCAGTTTTG
CCCATTAAGTATGATATTGGCTGTTGGTTTGTCATAAATA
GCTTTTATTACTTTGAGATATGTTCCATCAATACCAAGTT
TATTGAGGGTTTTAGCATAAAGGGCTGTTGAATTTTGTCA
AATGCCTTCTCTGCATCAATTGAGATAATCATGTGATTTT
TTGTTTGCTTCTGTTTATGTGGTGAATTACATTTATAGAC
TTGCGTATGTTGAACCAGCCTTGCATCCCAGGATGAATCC
TACTTGATCATGATGGATAAGTTTTTAATGTGCTGTTGCA
ATCGGTTTGCCAGTATTTTATTGAAGATTTTGCATCTATG
TTCATCATGGATATTGGCCTGAAGTTTTCTTTTCTTGTTG
AGTCTCTGCCAGGTTTTGGTATCAGGATGATGTTGGTCTC
ATAAAATGATTTGGGAAGGGTTCCCTCTTTTTGGATTATT
TGGAATAGTTTCAGAAGGAATGGTACCAGATCCTCTTTGT
GTGTCTGGTAGAATTCAGCTGTGAACCCATCTGGACCTGG
GCTTTTTTTGTGGTAGGCTCTTAATTGCTGCCTCAACTTC
AGACCTTGTTATTGGTCTATTCATAGTTTGCTTCCTCCTG
GTTTAGGCTTGGGAGGACACAGGCGTCAGGAATTTATCCA
TTTCTTCCTGATTTACTAGTTTATGTGCATAGAGTTGTTT
GTAGTATTCTCTGATGATGGTTTGAATTTCTGTGGAATCT
GTGGTGATTTCCCTTTATCGTTTTTATTGCATCTATTTGG
TTGTTCTCTCTCTTCTTTTTATCAGTCTGGCTAGTGGTCT
GTCTATTTTGTTGATCTTTTGAAAAACCAGCTCTTAGATT
TATTGATTTTTGAAGGGTTTTCTTGTCTCTATCTCCTTCA
GTTCTGCTCTGATCTTAGTTATTTCTTGTCTTGGCTAGGT
TTTGAGCTTTTTGATCTTGCTCCTCTAGCTCTTTCAATTT
TTGATAGGGTGTCAATTTTGGATCTCTCCACTCTTCTCAT
GTGGGCACTTATTGCTATATATTTTCCTCTACAGACTGCT
TTAAATGTGTCCCAGAGATTCTGGTACGTTGTGTCTTCAT
TCTCGTTGGTTTCAAAGAACTTCTTTATTTCTGCCTTCAT
TTCATTGTTTATCAATCAACATTCAAGAGCCAGTTGTTCA
GTTTCCATGAAGCTGTGCGGTTCTGAGTTATTTTCTGAAT
TCTGAGTTCCAACTTGATTGCACTATGGTCTGAGAGACTG
TTTGTTATGATTTCCGTTGTTTTGCATTTGCTGAGGTGCT
TTACTTCCAATTATGTGGTCAATTTTGGAGTAGGTGTGAT
GTGGTGCTGAGAAGAATGTATATTCTGTGGATTTGGGGTG
GAGAGTTCTGTAAATGTCTATCAGGTTTGCTTGTTCCAGG
TCTGAGTTCAAGTCCTGGATATCCTTGTTAATTTTCTGTC
TGGTTGATCTGTCTGCTATTGACAGTGGAGTGTTAAAGTC
TCCCACTATTATTGTGGGAGTCTAAGTCCTTTGTAAGTCA
TTAAGAACTTGCCTTATATATCTGGGTGCTCCTACATTGG
GTCCATATATATTTAGAATCGTTATCTCTTCTTGTTGTAT
CGATCCTTTTACCATTATGTAATGACCTTCTTTGTCCTTT
TGATCTTTGTTACTTTAAAGTCTATTTTATCAGAGATGAG
AATTGCAACTCCTGCTTTTTGCTCTCCATTTGCTTGGTAA
ATCTTCCTCCATCCCTTTATTTTGAGCCTTTGTGTATCTT
TGCATGTGAGGTGGGTTTCCTGGATACACCGATGGGTTTT
GGTTTTTATCCAATTTGCCAGTCTGTGTCTTTTGATTGGT
GCATTTAGCCCATTTACATTCAGGGTTAATATTGTTATGT
GTGAATTTGATACTGCCATTTTGATGCTAGCTGGCTGTTT
TGCCCGTTGGTTCATGTACATTCTTCATTTTGTTGATGGT
CTTTAGCATTTGGTATGCTTTTAGGATGGCTGGAACTGGT
TGTTTCTTTCTATGTGTAGTGCCTCTTTCAGGAGCTCTTG
TAAAGCAGGCCTAGTGGTGACAAAATCTCTGAGTACTTGC
TTGTTCGTGAAGGATTTTATTTTTCCTTCACTTATGAAGC
TCAGTTTGGCTGGATATGAAATTCTGGGTTGAAAGCTCTT
TTCTTTAAGGATGTTGAATATTGGCCCCACTCTCTTCTGG
CTTGTAGAGTCTCTGCCGAGAGATCTGCTGTGAGTCTGAT
GGGCTTCCCTTTGTGGGTGACCTGACCTTTCTCTCTGGCT
GCCCTTAGTATTTTCTCCTTCGTTTCAACCCTAGTGAATC
TGGCGATTATGTGCCTTGGGGTTGCTCTTCTTGCAGAGTA
TCTTTGTGGTGTTCTCTGTATTTCCTGGAGTTGAGTATTG
ACCTGTCTTGCTAGGTTGGGGAAATTTTCCTGGATAATAT
CCTGAAGAGTGTTTTCCAGCTTGGATTCATTCTCTTCATC
ACATTCTGGTACACCTATCAAAGCGTAGGTTGGGTCTCTT
CACATAGTCCCACATTTCTTGGAGATTTTGTTCATTCCTT
TTTGCACTTTTTTCTTTAATCTTGGTTTCTCGTTTTATTT
CATTGAGTTGATCTTCAACTTCTGATATTCTTTCTTCTGC
TTGGTCAATTCGGCTGTTGAAACTTGTGCATGCTTCGCGA
AGTTCTCGTGTTGTGTTTTCAGCTCCTTCAATTCATTCAT
ATTCCTCTCTAAGTTGTCCATTCTGTTATCAATTCCTCGA
ATCTTTTTCAAATCTTTTTCTAGGTTCTTAGTTTCTTTGC
ACTGGTTTTAGGACATGTTCCTTTAGCTCACTGAAGTTTC
TCATTATCCACTTTCTGAAGTCTGATTCCGTCATTTCATC
ACATTCCTTCTCCGTCCAGCTTTGTTCCCTTGCTGGTGAG
GAGTTTTGGTCCTTTTTTGGAGGTGAGGTGTTTTGGTTTC
GGGTGTTTTCCTCCTTTTTGCGCTGGTTTCTTCCCATCTT
TATGGATTTATCCGCCTGTCGTCTTAGTATTGGCTGATTT
TTCAATTGGGTCTCTGTGTGGACACTGAGATTGTTGATGA
TGAAGTATTTCTGTTACTTAGTTTTCCTCTAATGATCTAT
CCTCTCTGCTGTATGAGTGCTGAGGTCCACTCCAGGCCCT
GCTTGTCTGGGGTATACCTGCAGCAGCTGCAGAACAATGA
GGATGATACCAGTTTCTTCTTCTGCTGCCCTTGTTCCAGA
ATGATGCCAGCCAAATGTCAGTCTGATTAGTCCTTTTCTG
GGGTGACTCCTTGGATATACAGGGGTCAGGGAGCTGCTTG
AGAGACAGTCTGTGCTTTATAGGAGCTCCAGTGCTAAGTT
GTGAGCTCCGTTGTTCATTCAGGGTTGTTGGGAGGTTGTT
TATGTCTGCTGCAATAGAACTCATAAAACACCACTCTTTT
TTCACCTTAGATGCTCTGTCTCAGGGAGTTGGGGCTTTCT
TTATGAGTATCTGTTGCACTGTCCTGCCCACTAGATGGCA
GTCTATTCACTATTTGCCTGCGGGGCTCTGACCTGCTGGG
CTCCCTTCTGCTGTGGAGCACGAAGTCTCTCTGTTATGGC
AGGTTGCCTCGGCAATGGCAGGCAGTCCTGGGCGGTACTT
AGTGGGTGCATGCCGTCATCAATGGTGGGCGCCCCTCCTG
ACCGGGCTGCACCGTCCTAGATGCCGGCAACAAAACTCTC
AGCCCCAGCGCCTCCAGTCGCCGCCCTGCTTGTCCCGTGG
CGTGGGACCCATGAGCCCGATCACCCAGATAGAACAGCAA
ATTGGGTCTATCTGGGGGCCAGCAGCCTTCAAGCTGAGAG
CCTCAGGAGCTGACAGCATTCCAGGCTGAAAGCCCTTGAG
TAGACTGACCCACACAGTTATTCTCTCTCAACAGGTGATT
ATTATTAACAAACAGATGTTCAGTCTTTTCCCATAACACA
AAATATGCCAAGTAGGCAGCTGGTGCCCACTTACCACTGA
TCACAGACAAATTAAAAATATTCTCTATGAGGGAGCTCTG
GGGTCAGATATCTTAAATAATTGTTTTAACTGGTATATGA
GGTTTATACATTGTCCTGCCACTTTGGAATGCCCCAAGTA
GTTTCTACATTGGGGATGGGGCAACTAGGTTTTCTATACC
ATTGTTCTTCCTAGCAAACAATCTATTTTATCATACACTC
AGTATTTCTCAGTATTCATAAACTTAACATTTCCCAACAT
CAATATTCATAAACTTAACATTTCTCAACAAGATCTCACA
ATGAGATTTTATTTTCTTAATGTATTCCTATTCTAATACA
AATCTCAAAAAGGCAGTCTATTCAACTTTATTGATGATGG
TTCTATATATTTTGTAAGTATGTATATTGGATTAGGGAGT
ACTGTGACATTAAGAAGAGTACAGTGGGCAGACATGGTGG
CTCATGCCTGTAATCCCAGCACTTTCAGAGGTGGAGGCAG
GTGGATCATGGGGTCAGGAGATCGAGACCATCCTGGCCAA
CGTGGTAAAGACCCATCTCTACTAAAATACAAAAAAACTA
GCTGGGCATGGTGGCACATGCCTGTAGTCTCAGCTACTTG
GGAGTCTGAGGCAGGAATCACTTGAACCCAGGAGGCAGAG
GTTGCAGTGAGTTGAGACTGCCCCACTGCACTCCAGCCTG
GCAACAGAGCAAGACTCTGTCAAAAAAAAAAAAAAAAAAA
AAAAAAGAATACGGTGGCTATTTCAGCATCAGTTTCATAG
GTCTGCTGCTGTTCCAGTTTGGGATATGTTGGGGTGAGTC
AGAATGGGAGTCACATTGGGGAAGTTGGTTTGTCAACATC
CTGGGGCAAAGTTTCTGAAGCTTTATTTTATTCATTCATC
TAGAAACCATCAATTTCTGAGGAATTGATTAACTCTATAC
CAACACAGAAAAGATTGGTAGAGATCCTAATGTACTAATA
TCTGCTCTGTTTTTCTTATGTAGAATTACATAGTGATTTG
GAAACTAAAGTGAGGAAAAACTTCTTTGGCAATGAGATTT
GCTAAATGTTGCAATGTACAACTGAGGGAGTCCATGTGAG
TGTCCTTTCTGTATATGTTTTAAAATTAGAAACAAGATTA
ATTATCTAGAGTGATTATAGATTGGCTCATTGCAAAAAGG
AGGATGGATCATAATGGTGGTTCCTGGGGAATCACTGTGA
GGACATTGCTGCCTGTGGCATTTGTCAATATCTATCACTG
TGTTTTTGTTGCACCTCCAGTCATCACTCTGTTAGATCTT
ATCACATTTATTTCTTGCCTTTAGATTGAATAGGAATTCA
TTTTAAGAAATATTTAAATGGAAAATTTATAAAGTAAAAT
CTGATTTTCTTTTTCCACATTATTTTTTTATGTAGCTATT
TATATTTACTTACCAAGTTTGTTCTTTCAGTGGCTCAAGC
CACAGACATTTATTAAGGAAAAGCTCTTGCATATTTTGTG
AATCAACAAATATTCAGTTTCATGCTTTTATGTTTATTCA
GTACCTCTCACATCTACCCCAGTATATCAGAGCAATAGGT
CACCATTAATAAAATTTTATTAAATTGAAATTAATTAATA
ATTTGCTCTTTTTAGCAAGTCATAGTGAAAAAAATCTTTC
CATTGCTTTTTTTAAAATTTACAACTGGTTTATTGTGAGA
TAACCTTATTGTAAGTCGAAAATCATCTGCATTTCAGCAT
ATTTTATTATACAACACGGAATAATTAGACATGTGCCTTT
TAGTGTGCATATACAAAAATGCATAGACAAAATATCAGTG
AATCTCATTCATCAACATTTTCAAGCTGCGATCACACCAC
TGCATTCATCTGGCCAACAGAGTAATATCAGTGTCAAAAA
AAGTAATAATAATTCAATCTGTTAATCCTCTGCTAAGTAT
TTCCAACAGTTTAAATCCTAATTCCTACAGACTGAGTTAC
TATGTATCTTAGTTTTTCCATTGCTTTTATAGAAGTTACT
TCTTATAAAAATGTGAAATTCACAATCCTCATTATTTAAA
TGTATTATTCTTTCAAGAGCCATATGAATTTATATCTTGG
CATTTTTATCTTATATGAATGCTTTTTCATGTATAGCTTG
ATTTATAATGAGTTTACAGCATCTCCAGGTGCATTTATAC
ATCTGTTCTTCCAAAACAAGTTAAAATTATTAGTTTAGAT
ATTAAAAGATTTAATATATTTCAATGGCAGTATGAGTAAA
ATAAGTTTTGTATGGAATGGTAAATTTACTGTCCTCTACT
TACTGAAAAACATAGCATAGAGTTAAAAAAAGTTTTCTTT
TGAAGTAATTTTAGATTTACAAAGTTGACAGAGATTGTAT
GGAGGGTTTCTGTATACCCCAGTTTTCCTTGTTAACATCC
CAAATTGCCCTGGTATATTTTGAAAAACTAAGAAATCAAC
ATTTGCACATTACTATTGACTAAATTTCAGATATTACTCA
AATTTCTCCAGTTTTTCCACAGATGTCTCTTTTTCTTTTC
CATGATTTGGTCTAGGACACCACATTACATTTAGGCAAAG
TTTGAATTAAAACAAAATTTTAGAATTAGGACTAAATGTC
TACTTTCCATGAAGAATGCACTGTGTGTATGTAATGCCGA
AACAAGAATCCCACATCCAGGTCAAAGGAGAGAGAAGAAT
GCTTGCTCCTGTCAGACGGTGCTGTGGAAGAAACCGCTTC
TGCTCCTGTTAGTTAATTTTAAAGCCTCTCTCTGGTTTTC
CTCATTTCATTTAGTTAAGTAGAAGTGAAGAAGAAGGTAC
ACACTTGACTGACTCTCTGCCCTAAATCCTATTCCACTTC
TCCCATCTCCGATAACCGAGTAAACATCCTAACATCTTAA
ATTCTTTTCCAATCACCCATCCTCTGTGGTCTTCAAAAAT
GTTCTTGCTGAAGTATCAGTGGATTGCTCTAAAAGGGCAT
TAAGCCATTCCTCTCTGAAACAAAGTGTAAGATACCCCTG
CTAGTTCTTTTGTATTGGAATACTTTCATTGGGGAAGGAA
GTTTGGTGATGGCTTCTGGAAGTTTCTTTTAAAAAACCCA
GTCTAGAAAAGTTTTAAATCAGTTTCTGTCATTGCTACTG
CATTATCCACTGATGTTGAGGTAATTTTTTCTCCTAAAAT
ATTTTCAGAGAAGGTTATAACTCCTTGGCATCCTGGAAAA
GCCATCATCTGACATCTATCTGACATGGGGCTTTGATGAA
AGGGCTGATTCTCCAAAGAAGTTTTAAACTGAGGTGACTG
TGGAGAAAGCTGACTTTGCAAAAATAATGACTTCTCAGGC
TATTAGATAGCATCTTTAGAAGCTGTTATTTTATTTCCAA
GCTGGATTTTCTGATAAATAAACCTGCAGCTTTAAATCTA
AAAAATTAAAGTCATATCTTAACACATAAAAATAAATCTA
CATTTAAAAATTTTAGATTATTTTAGTCAAATAAGCAGTT
TTGTCATATGAGAATTAAAATTCTATTTCCTAAAAATCTA
TCAGAAGGCTTATATAGGTACTATTTCTGAAGTATTTAAC
ATCTTTCCTCTGTAGATCTCATTTATTTATTTAATTGGCA
AAAGTCATGTATACTTATTGTGTACAACATGTTGTCTTAA
AATAATATGCATTGTAGAATGGCTAAATCATTAGCTACTT
AACATATGCATTACTTCACATTTTTGTCATTGTTTTTGGT
AGTGGAAGCACTTAAACCCTCTTTAGATCTTTTTTTGTTG
TTTTTTTTTTTTGAGACAGAATCTCACTCTTGCCATCCAG
GCTGGAGTGCAGTGGTACAATCTCGGCTCACTGCAACCTC
CACTTCCAGTGTTCCAGCGATTCTCCTGCCTCAGCCTCCT
GAATAGCTGGGACTACAGGCACCTGCCACCATGCCTGGCT
AATTTTTGTATTTTTTAGGAGAGATGGTTTTACCATCTTG
GCCAGGCTGGTCTCAAACTCCTGACCTCAGGTGATCCGCC
CACCTCGGCCTCCCAAAATATTGGGATTACAGACATAAGC
CACCATGCCTGGCCCCTCTCTAGATTTTGATTTTGTTTTG
GAATGATAACATTATCTTATTTCAATGCATATATAAGAAT
ATGCATTGAAACCAAACCGGGAGACTTTATAAGAATGTAC
TCTACTTATGTTGTATTGCTGTAAGAACTCCAATATTGGG
CATTTTAAATAGAGATATTAGGATATAGCCTTGTCTTGCA
AATTCATGTTGAGTGACATGAAAGTTATTTAAAAGCTGGT
TTGTTCTTGATGTCTTTGCTCTTCATACTAGTGACTTATT
TTGACATGTTGCCAAGTTGGATGTTGGGTTTGCCTATATT
CCGAGACCAGACTGTACTTAACCTGTGTAACTCTAGTTGG
AAAGCCCTAACTAGAGTTATCGGCTTTGTAGCCAGTTCTA
ATTTCCTGGTATTCTGATCCTTTATTATCTGGTATCCTGC
CTGAGTCTTTGGCACTTTGTTGCCTAGGTTCAGAACCTGA
GTAACTGCTTCCTCTTGTTTGAAACTTAGGAATGATTTAC
CAGATTCTGACTGGAGATTACCTTCTACCCTACACTGCCC
TAACGGAGCTATTTTTGCCTGTCTGAACCTATGGTGCTAC
CCTATCATTTAGACTGTAACCTTTTTTTAAAGACTAATCA
AGTGAAGCTGTAGGCGTGGTTGTATTAGTCCATAACACTG
CTATTAAGAAATACCTGAGGCTGGATAATTTATAAAGAAA
AGAGGCTTAATTGGCTAATGGTTCTGCAGGCTGTATGGGA
AGCATGGTAGCTCTGGGCTTCTGAGGAGGCCCCAGAGAGC
TTTTACTCATGGTGGAAGGCAAAGTGGGAGCAGGCATCCT
ACATTGTGGGAGCAGGAGGAAGAGAGAGAGAAGGGAGGTG
CTGCACACTTTTAAACAAGCAGATGTGAATTATCTCTCAC
TCACTATCACGAGAACAGCACTGAGGGGATGGTGCTAACC
CCTTCATGAGAACTCCACCCCTCTGGCCCAATCATCTCCC
ACTAGGCCCCATCTCCAGCACCAGGGAACACAATTTGACA
TGAGCTTTGGTGGAGACACAGATCCAAGCCATATCAGTGG
AGAGGGGCAGAAAGAAATCTATAACTGGTTGTGATTAATT
AGTTGTGAACTCCACTCTACTTAGACCAGGCTGGACTGTA
ACCTCTGGATTGATATATCTAAAAAATCTAGTTGGGTTCC
TGATCTTGCCTCTTTTGGTTCTCTTATATCTATTTTGTTT
GATTATTGAGCCCCTATTATAAGTCAGGAATTCAGTAGAT
GAATACAGATAATATGAGAAAAGAAGACAACCCAGTTCCT
GTTCTTGTAGCTTTGACTGGTGAGCATAAGACACAAACAT
TCTGATTACTTTTTTAACTTTTTACATTTTTTTTTTTTTT
AATTTTTGAGAAGGAGTCTCCCTGTGTCATCCAGTCTGGA
GTATAGCGGTGCGATCTCAGCTCACTGCAACCTCTGCCTC
CTGGGTTCAAACAATTCTCATGCCTCAACCTCCTGAGTAG
CTGAGACTATGGGCACATGCCACTGCACCCGGCTATTTTT
TGGTATTTTAGTAGAGACAGAGTTTTACCATGTTGGCCAG
GCTGGTCTTGAACTCCTGAGCTCAAGCAATCTACCTGCTT
CCCAAAGTGCTAGGATTACAGGCTTGAGCCATCACACCTG
GCCTCAGATTACTTCTTGAATGTGTACTGAGGGCTCAAGG
AGTTTTCCTAGGTGAATGATGCTTGAGTTGAGTCTTAAAA
GATGAGTAAAAATTAACCAGGCCTTGGGAACCTCCTGGCT
GCTGGGTGACATGGCAAAGGCACAGAGGTGTGGACCAGCA
TGGTGTGCAGGCATATGACAAGTGCTGTTATAACTAGAGT
GTATGTAAAAGTTTTATTTGCTACCCCCCTCCACCTCCCT
GCATGTCATGTTGTGACACATTAGTTGCAGAGAAATCAAT
GGGACAAGGCTCCAAGGTAAATTCCATATTAGATTAAAGG
ATTTAGCAAGTAGAAAGTACTGAACTCTATCCTGAGTCAT
GGTTTAATTAATTTGCTGTGTTTGGAGTGAGAATTGAGGT
GAAACAAGTATCCTCTTAGAGAGATGATTTGTTTCTTCAT
TATGGTACCAACTCACTGAGGTAATCAAGACTCACCTAAT
TTTCATAAAGGTCTGTTGTGAACCCAGTTTTTGTAATGAC
CAGCAGATACATTTCCAGAAGGAAGTAGTTGGTTCTTCTA
GTTATTGACCCTATACCTTTACCTGTAGCAGGGTAGCCTG
ATCAATATTGCAGAATGAATTAGCTTCTATTCATTGATAA
ACATTTTTGTTGAGTTGGAGACAATGAGAGAATTAAAAAA
TATTGCTACTGCACTGCAAAACATCGGGTGAAATAATGGC
AAATTATGCAAGATAATAGTAATTCAAATATGTAATGTGT
TGTACGAGTATATAGTGGAACATCTCCTGACTGGGTTGAG
TGTTGTGTATTCTCTCTGTGTCACTTGTTACCTTGTTGGG
TTCTAGCCACCTCATTTATAAGATGTGAGGGTTTTGATTT
AAATCTAGTCTTTTCTGCTTTTATTTATTTACTTATTATT
TATTTTTATTTTTTATTTTTTGAGACAGATTTTTGCTCTT
GTCGCCCAAGCTGGAGTGAAATGGCGCGATCTCGGGCAAC
CTCTGCCTCCTGGGTTCAAGCAATTCTCCTGCCTCAGCCT
CCTGAGTAGCTGGGATTACAGGTGTCCACCACCAGGCTGA
GCTATTTTTTTGTATTTTTAGTAGAGACAGGGTTTCACCA
TGTTGGCCAGGCTGGTCTTGAACTCGTGACCTTGGGTGTG
GTCTGCCCACCACCTTGGCCTCCCAAAGCATTGGGATTAC
AGGCATGAGTGTAATGGGTGCAGAGGCGCCTGGCCCTTTC
CTGCTTTTAAATACAATGATTTTAGATAGTCTGTACCGAA
TTTTGGGTTTAGACCTAGATATCCCAGTGTGTGTAGGGAG
CCCTGTATCTCTGCAAGGGGATCCATTAGGCCAAGGATAT
TGGATCCAGCACCTCTCCTTTTTAATGCCTGTCATAGGCA
TATGATTTTATATCATGTCAGAAAAAGATTTGATATAAGG
GAAGAGAACAAAGAAGAATACATGAGTCAAACTTCATAGA
TGAAACGTTGTTTGGATTCAGATACAGATGATTACATTAA
ACGTATTTCCAAGTTCAAGGAAAATTATGATTCTATATAA
GGATCCTCCCTCTCTTACTTTCTACCTTTCTTTTCTATTT
TATCCCCATTTCCTACTTGTATTCTCTCCCTGCCCTCATA
GGCAGCCTTTTAGAGCAGCAGGCCCCAATCTTTTTAGCAC
CAGGGACTGGTTTTTGTGGAATATAGTTTTTCCACAGATG
AGGCAGGGATCAGGGGGTGGTTTCAGGATGATTCAAGCAC
ATTACATTTATTGTGAACTTTATTTCTGTTACTATTACAT
TGTAATATATCATATAATTATACAACTCACTATAATGTAG
AATCAGTGGGAGCCCTGAGATTGTTTTCTTGCAACTTGAC
AGTACAGTCTGGGGGTGATGGGAGACAGTAGATCTAATCA
TCAGGCATTAGATTCTCATAAGGAGCCTGCAACCTAGATC
CCTTGCACGCTCAGTTCATGACAGAGTTTGTGGTCCTATG
AGAATCTAATGCCTCCGCTGATCTAACAGGAGGCGGAGCT
CAGGAGATAATGAAAATGATAGGGGATGGCTGTAAATATA
GATGAATCTTCACTTGCTCACCTGCTGCTACCTCCTACTG
TGTGGCTTGGTTCCTAACAGTACTGGTCCATGGCCTGGGG
CTTGGGGACCGCTGTTCTAGAGTGTTTCATGTAAATCTGT
TTGCAATCTTTGTTTCTAAATGTATATTGCAATTTTGTAT
AGCTGTATCTCAAAGATATACATAAGGTATTGCAATATTT
ATTTTATTTTGTTTCTCTTAATCTCTTCCCAGCTAGATGT
ATAAGATACATTTATGTTACTATGTGTATGTCTAACCTGT
TGCTTAAATCAATGTGGGCATCCACTATATTTTTCCTATC
AATGATGGATATTCAAGTTGCCTTGGAGATAAATATCCTC
ATATAAGCCTTTTTAGAGACCTGTGTGAGAGTTTATGTAC
ACACACACATGGGTGAAGCTGATGAATCTTGAGGAATGTG
AACATGTACATGATTAAGTGCTCCAAATCCTCTCTAATGA
AGGCAAACCATTTTACGCTTTCCCAAGCAGTGCACAAGGA
TCGTTAAGCCTCTATCCATGTCTTTACTTGGCATTGTCAG
CTGTCTATTTTTTTTGTTTTTTGCCAGTTTAACAGGTATA
AAGTACTACTGCATTGGTTTTACCAGGCAGGGTCAGCAAG
AGCCTTGGCAGAGAAATGACAATAGCTAAACCAGCTGCCT
CTGGTTCTAATTTCCGTGAGGCTCTCATTTCTTACTCTTC
TGTGGCCACTAGAGAGGGATATGATGGGGGGAAGATTCTT
CTTTTCTGGTCCCTATCTCTTTGAAAGCTTAGTTTATGTT
ATTACGGCATAGATGGCATAGTAAGAGATTACCTAGACCC
TATGTGATTGAGCAATCAAGGGACAACGTTTGCTTGGCTA
TGTCACTCCAGTAATTAAACCTTCATAAAACTTCCATGGC
TGGTCAGAAATTTCCTGGGGACTTAGGTAGTAATCAGCCA
GAAATATGGAGAAAGCCCAATCTTGAAGCTCGCATCTCTC
TGTAACATACCTCAGTGTTCTGTCCTCCTGTAGCCATAGC
TTAACTGCTCCCATGGGTGCTTCTGTCTCCAGGATATTTT
CTGTGCTGGACACCTTCGGGTGGAAAGTGTTGACTCTATG
GTGAGGCGTGAGTGCAATATTCTGGTTATTTTTTTTCTTT
GAAATCAGGAGAAACATCTGGTTTCTTTCTATATCAGGAA
AAAATGTTAAAAGAGGTAACAGAGAGAATTAAGTTTGAAA
AACAGGAAGTCAAGTATAGAATAATATGATTTGATGCTTG
AAACTATGTTGGGGAGTCAAGTGTCATGAGCATAAGTTTG
GGTTACCAGAAAGTCGTGGGAGAAAACTATTCAGACTTTC
ATATAGAAATTAGAATGTGTCTTTTTCCTATTTGAGTTTG
GAGCTACTTTATGCTTATTATGCTTTTATGATTCAAGGAG
GCTTCAGAGGCTGACCATCATAAATATTTGAGAATAGAGA
ATTGGTCCTCAACTACTGATAAATTCAATGATAAATGATG
TTTTATAATCATTCTCTAATTATTGCTGACACTGTGGCTG
GATAAACACATGGGAATTTACATACAATTTATTGTCTGTA
AGTGGGAAGCTCAAAGGTGAGTTTGGAGTGACTGTCCTTT
TCAGATCATTGTGCACATGAATTCTGGGTAATTGGGTTAA
TCCTCGCTGATACCAGGAACTTAATCTGTATCACTTTTTT
TCCTACTTGAAATAGAATGGAAATTCTCCTCTATGAAACC
TCAGTGTCTTCTGGGCATGCTGGGGGTTAACAGCTTCTAG
AACCTCTTTTCCTGATAAGAACCTTGTCTTCTGTGTTACT
TCCCTACTGTGTTCAGTCAGGGAATGGTTTTCTCTAAAAG
ATCCTATGTTTCTGTTCAGAAGTGAGGGATTGATGTTATG
ATTGAGAGAGGGCAAAATTGCTTTTTGGGTTAAATTAGCC
TATGATGGCAGATACAATTTTACATATTTATACAGCTACT
TCCCTTTACCTTTATCCTCTAAAGCCCCCTGCCCTTGCTT
TCCCTGTCAGATAAAAACAATAACATCTGTTTCATACTTT
AGAGTTGATACAAATCATTTCATGTGCATTATCTCATTTA
ATTCCAGCCACTCTTGACATGTCCGTGAGCATAGCGAAAC
AATTAAAATGTTTCAGGATTAACTATGAAGAGCTCAGTCA
CCCCTGGTTTATTGACTAGATGACAAACATCTGCCACCAA
GGCTAACCCTGAGAAAAATGATAAAGAGGACAAAATTTGT
CTTTTGCCTTCTCCTACCCTGCTCAGCATTTCTTTTCCCG
GCACAGCCAAATCTCCCTTTTGACATAGTCAGTGCTTTCA
TATGGCCTCCAATTGCCCAGGATTTTCTCTGTGGAAAGTG
TCTTCAAGGCACCCCACTTTACATCTTTTTTTTTTCTTTC
CTGATAATCAAAACTTACATGCCTTATGTTTTCTCCACTT
AATGTCTTCTCTGCTTTTGGCCTATTGCAATGAACCCTCT
AAGGGGCATTTGCATCTTGGATGAGAAATCCCAAAGTCTT
AACAGGAAGAAATAAACCAGCAATGGTAGATTTTCAGCTA
TAGTAGCATATAGAATTTAGAAATAGAGAGTCCTCAAATC
GCAGCAAGTAGGTGACTACCAATGCCACCACATGTGAGGA
AAGCCCTTTCTGGAAGGCATGGTATTATAAAATACCTGAA
TAGTCAATTGAATCCTTTACTTTCTCTATCTCTTCTTTAT
TTTTAATCTGTAATCTTTCTTCCTTTTTTTTTAAGAATTG
AGAATGATCTTTATTATTTATAGTTCCAAGATATCTAAAT
AATTTTTTAAATTATACTTTAAATTTTGGGATACGTGTGC
AGAACACAGGCTTGTTACATAGGTATACGCATGCCATGGT
GCTTTGCTGTGCCCATCAACCCATCATCTACATTAGGTAT
TTCTCCTAATGCTTGTCCTCCCCTAGCCCCCTTCCCCTAA
CAGACCCCGGGGTGTGATGTTCCCCTCCCTGTGTCCATGT
GTTCTTACTGTGCAACTCCCACTTATGAGTGAGAACATGC
TGTATTTGGTTTTCTGTTCCTGTGTTAGTTCGCTGTGAAT
GGTGGTTTCCAGCTTCATCCATGTCCCTGCAGAGGACATG
AACTCATCCTTTTTTATGACTGAGCAGTATTCCATGGTGT
ATATATGCCACATTTTCTTTATCCAGTCTGTCATTGTTGG
GCATTTGGGTTGGCTCCAAGTCTTTGCTATTGTGAAGAGT
GCTGCAGTAAATGTATGTGTGCATGTGTCTTTATAGTAGA
ATGATTGATAATCCTTTGGGTATATACACAGTAATGGGAT
AGCTTGGTCAAATTGTATCTCTGGTTCTAGATCTGTGAAG
AATTGCCACGTTGATATTTAACTTTCACATTCATCTTTCA
AAGTAATACACACTGAAATTACATGATTGATATTTATACT
CTATCCAGAAGTAGTTCATTTGCCATTTGTAAACAAGCAT
TATGCTTTGGGGCTGGGTGCAGTGGCTCATATCTGTAATC
CCAGCACTTTGGGAGGCCAAGGAGGGTGGATCCCCAGAGG
TCAGGACTTCAAGACCATCCTGACCAAAACGGAGAAACAC
CGTCTTTACTAAAAATAGAAAATTAGCTGCGTGTGGTGGT
ACATGCCTATAATCCTAGCTATTTGGGAGGCTGAGGCAGG
AGAATCGCTTGAACCTGGGAGGCAGAGGTTACCATGAGCC
AAGATAGTGCCATTGCACTCCAGTCTGGGCAACGAGCAAA
ACTGTCTCAAAAAAAGGTGCTTTGGAAATGATAATGACAC
TTATGGATTACTAAATCTTTCTATTAAGGACGGTTAAGTT
GCTGACATTAGAAGTAAAAATGTATTTACATATGTAATTC
CTCCTCAAAATAAAATAGAACATAAAGTTTTACTTGCTTA
AATTAATTGAAGGGAACGTATAGATCACCTAGTCCAAGTT
CTCTTACTTTCTGTCTGAGAAGACTGAGCACAAAGGAGAG
AAATTACTCATGCCGGATGTCCCAGTACATTAGCAGAGGC
AGTGGGACGAAAACCCAGGTTTCCTTATATTGCTGCTCAT
CATCAACCACAGTTATAGGCTGGGATTGTTAAAATCTTCA
AGTTAAATTTCACAGAATTCATTTGACTAAAGAATAATTC
ATGAGTCAGGCAACACTCAGAACCAGCAGAGGTTCAGAGA
GCTCCACCCAGCAATGTAAGCAGGGAGTATCTACAGACAG
AAACAGCAAGTGACATACACTGCCAGCCACATTGCTGACA
GCTTGGCATTTGCCTATTATGGACATGCTCTGATAGTTGG
TAGCATGTGATTGGCTGAAGCTCATCTGCTATGATTGGCT
GAAACTCAACTACTTGTTACAAGACTATACTCTGAAACTA
GGTTGTAGTTTGCTACACAGAAACTCAAAGTAAGGAGGCA
GTGTCAGGCCACATTTGGTTTAGTTTAACAGAATGAAGAG
TAGAGAGTCTCAAACAGACTTGCTTACCCACAACCCAGCT
CTGAACTGTCTACACCTTACTTTAATCTGTACTCCATACC
AGCCCCACCCTCTCTTCCTGAGTCACTGCAGCTTGATTTC
CTCCTTTATGCCTTTAACACATGTAATCTTAAGTAGGTAT
GTGTATATGTCCCCATCCTGGTCTAAGGATAAAGCAAAAT
GCTTTGCACATAGAAGGAACTTAATACTCACTTTTTTTTC
TTTGAGACAGGGTCTTACTCCATTGCCCAGGCTGGAGTGG
ATTGACACAATCACAGCTCACAGCAGCCTCTGCCTCCCAG
ACTCAGGTAATCCTCCCACCTCAGTCTCCCGAGTAGCTGG
GATTGCAGGCATGCATCATTATGCCTGGCTAAAATTTGCA
TTTCTTGCAGAGACTGGGTTTCTTCATGTTGCCCAGGCTG
GTCTGGAACTCCTGTGCTCAAGCAGTCTTCCTGCCTCATC
CTCCCAAGGTGTTGGGATTATAGGCGTGAGCCACGGTGCC
TAGCCCACACTTTTTATATAAATTTTTAAGTAAGAAAAAT
TGGATATCCCTGGGTCATTTAGCTTCTTAAAGGCACAGGT
TTTGCTTCGTGCTTATTTGCCCATTATTTTATCCTGTGGT
GCTAGCATCATAATGTTCAATAACTCTTTGTGGAATGAAA
GCATAAATAATAAATGACTAAAGCAAGATATTGAAGCTGT
CATTTGCTTTCCAAATAATTTGGAACTTCTCTCAGCTGAC
ATTTACAAAATATCATTCAACTGGTGGTGTTTGGTACAAA
CTGATTTTGTAATCATTAAAATTACATAATTCTATATTGA
AAACAAAGATTATATGCACTGATGGTCATATTACATTTTA
TTTTATTTCAAATTGCCATATATATTTATATATTTCTCTT
CTCATAATTGGACAGCAAAAGTCACATTCACTAAGGATAC
ATATAATTTTCTTGGATAGGCTTAAAGGTTTTTTCAAAAG
TCATTTAAATATTATTTATTTTATTTTATTTTATTTTATT
TTATTTTATTTTATTTTATTTTTTTTATTTTTGAGACGGA
GTTTCGCTCTTGTTACCCAGGCTGGAGTGCAATGGCGCGA
TCTCGGCTCACCGCAACCTCCGCCTCCTGGGTTCAGGCAG
TTCTCCTGCCTCAGCCTCCTGAGTAGCTGGGATTACAGGC
ACGCACCACCATGCCCAGCTAATTTTTGTATCTTTAGTAG
AGACGGGGTTTCACCATTTTGACCAGGATGGTCTCGATCT
CTTGACCTCGTGATCCACCCGCCTCGGCCTCCCAAAGTGC
TGGGATTACAGGCTTGAGCCACCGCACCCGGCCTCATTTA
AATATTCATTTTGGATTTTGTGTCAACACACATCATACTT
TTATTATGCTTTCTCTAGATTTTGTTGAGACCCAGGCAGC
TTCTTGGGAGGCATGCTAACTGGTTTAAAAGACAGATGAT
GTAGAAATCACTCACTCTGTGGAAAGCACTAGTCTCTCCT
GCTTTACTTTGTTCAGGACTCCGCTGACTGCTGCTGCTGA
CTTTAGGAGCCTGTCAGCTAGCTGATTGCCGGATGAGTTA
GAATTTTAGCTCTGCCAATTATGTGCTGGGCTGGGGACAG
GCCTTGTGCCACCAGAGTTTGGGCAAAATGTCTTTGTAAT
TCTACCTGCAAAGTTGGGAGAATAAGGCAGTCCTGTAGTA
TTGTTACGGGGAAGAGGTTAAATGTATTCAATGTGTAACT
CAGTGCTTCTATCAATATGTTCACATTAGGTGCTCAATAT
ACAGTCATCCTCATCATCCTCATCATTTCTACTATTCCTA
GCTAACAGGAAAAAAGACTCAGCATTCATTTCCTAGTAAT
TTCTTGAATTTCTTGAATCTGATGAAGTGGTTTCTTTTCC
TAACTCAAACTGCCACTGTGGCATGGGTTTTAGTAGAGTG
GTCTGCCTTGAAGACAATTTCTTGTGGCAGCTTTTTATTT
TTACAGTGTTTACAGGAGGGCAGGCAGCCAGGAAGCCAGA
TCAGGGCAGATTCCAGGCACAGGCAATAGAGGAAAAGTGC
ATGAAATTATTACCACAAGCTGCCTTCAAAGAATTGTTCT
GATTGTCTAAAAATATACAAGTAGAACTTGCTCTAATGAT
TTCATTCTTTTCAGTATTTCCTATTTGTGTCAATATCTTA
AAAACTATTGACAATGAAGTGAAAACTGTTGCCAAAACTC
TTTATATATATGTATTTAGCTGGTCAAACATGCTGGAAAA
TTACATGTAGGATTTCGAGACCCAGCCCATCAATCTCAGG
TATAGTGTTAGCATTGCCACAGTTTACATATAATAAATGT
CATTGCTTTTTCTACCTTTAATCTACATACACACATTTTA
AAGTATAGTAGATTTTATAAATATGCTGGAAAACAATATC
CTTTTTAGGTTTAGGGTCCCATGAAAGCTCATTTTCAATC
CCAGGGACTAGAAGCTGGTACTCAAGTGATTTCTGTTCTG
CTTTTCTTGGATGTTATTACTTTGGAGTTATCTATTACCT
GCAACATCCATTGTTTCTCACATGCAATTGAAATAGATCA
TCTCATGATGGAGGCAGAGCTGACACAATGTTATACTGGA
GATATTTGGTCTATGGCACATGTCCTGTGGCTTGTCCCCT
CTGACTACCAACTTCATTAAATATCTTTGTGGTAGGTAGT
TCAGTGAAATCAATAGGATATTCGACTGGACTTCTTACTG
AGTGGGAGAGATAAATTATGTCCAATGACCACTTTTTCAT
TCACCCAAAAGAGTTTTATAGTAACAGTAGATGAAACAAG
TGGCCTCGAGATCCATCCTTTCTTAAAATTCATCTCACTT
CTTTAAAAAGTGCTTTCAAAAGCATTCCCAAATTGCTACT
TCATACAGCGTCTGCTTCAAAGAAAAGAACTAATAGACCA
AGGAGATGAATGAGGATTTACGAGCTTCTTTTCATAATGA
ATGTTGCCTAATATTCCACAATCAGGTAAAGAGGGCTGAA
AAATGCAATGTAGCAGCTTGAAAATGAAATCTAGAAGAAA
AGCTAAGATTTCCTAGTCCTACTCTACCAGGAAGTAAATA
ACTTTATTATTTTTTTTCTAGTCCATTTGCAGAAGCCTGT
CCATCTTGTGTGGCATAGTGAATAAAAATAATCTCTTAGA
AGCAGGAGAGTAAACCTGACTACCAGGAGATAATTCAAGT
AGGACCTTAAGCAAGTCATTTTCCTCCTTTGACTATAACT
TTTCTTCATAAAACTAATATGTCACTGGTCTGTATATTAC
CTTTGGGAACAGTAATCAACTTTGGCTTTAACAATGCAGC
TGACATAATTAGTAGGTTTAAAAGCACAGGATTATTATAT
AGTAGACTGGTTTTCATTTTGTAAACTGATTTTCCTATTT
GGGGCATAGTTTATGATTTCAATTAAAAACACTACCCTTA
TTACTACCACTGGAAACAGGTAAAGAAGAGCAGTCATTTT
ACTATCATCATGTTTTTGGAATTTGCAGTAGTAAATCTGT
TGCTTTCTAAACTTGAAGGACAATTTTGGGGTTCTAAAAT
GAAAATATAAACTAGACAGTATAGAAAATGTAGGTGATTT
AAAATATGTTGTCTATGTAATATAGCCTTCAGCTTAGTGT
CTTAAAAATAATTTAGGATAAAATTATTTGATTTATTTCC
TAAATTTGAGTGGGTTTACACCTTTTATTTAACTATGTAA
TTTTCTCATTTATTCAATAGATATTGGGAATTTACTGTTT
GCCGGTTTCCAAAGGAGCTTATATACTTCTGTTTATTTTC
ATATGAAAACAATCATAAGATAACTTCCATGTACATTTGA
CTATTTTTTGACCTACAAAATGGCAATTTCACATAGCTCA
AGTCTGTTTATCTTCTGTCTTTCTAGTCATCAATGAAAAG
AGTCCTAATCTGTAAAATATTTGAAGAGATTTATTATGAG
CCAAATATGAATGACCATGGCCCATGACACAGTCCTCAGG
AGATTCTGAGAACATGTGCTCAGGGTGGTCGGGGCACAGC
TTGGTTTTATACATTTTAGGGAGATGTGAGATGTCAGTCA
CATACATTTAAGATATACATTGGTTCTGTCCAGAAAGGTG
GGACAACTTGAAGGCAGGGGGCCTCCCAGGTTATAGGTAG
ATTTAAATATTTTCTGATTGGCAATTGGTTGAAAGAGTTA
TTATCAATAGAAAGGAATGTCTGGGTTATGATACGAGGTT
GTGGAGACCAAAATTTTATCACTTAGATGAAGCTTCCAGG
TAGCAGACTTCAGACTGAATAGATTGTAAATGTTTCTTAT
CCAACTTAAAGTCTGCATTGATTTTAAAAACCATTGACAA
TGAAGTGAAAACTGTTGCCAAAACTCTCTCTCTATATATG
TATTTAGCTGATCAAATGTACTGAAAAATTACATCGAGGA
TTTCGAGACTCATTGATGTTAAATGCTGGTCAGCTTATCC
TGAATTCCCAAAGGGAAGAGGTCATGGCGAGGCAAGGCTG
ACCCCGCTTCCTGTCATGGCCTGAACCAGTCTTTCAGGTT
AATTTTGGAGTGCCCTGGCTGAGAGGAAAGGAGTTTATTC
AGACAGAGGGTAGGAGGGCCTTAGAATTTTATTTTTGGTT
TACACTATTTATCTGTGCATCTATCTGTGCATGATCATCT
ATGATATCTAGATATGATCATCTGTCTGTGTATAATTTAC
AACTACTACATAATGTATGTTTAGGAAAAATGGACAAAAA
GGGGACCAGTAAAGAACCTGTTGAGTTGTCATGTATCTGA
GTATGATCAAGAATGTAAAAATAATATTTGAGTTCACATC
AGCATAAATACGGAATATATCTGAGGTGATAGGAAATGTT
AAATCTATTATAAATCCATCAACTGTATTTTCTCTAATAT
GTCCAATTTTCCTGTCTACAAAGGTGTGTGTGTGTGTGTG
TGTGTGTGTGTGTGTGTGTGTAAGAACAACTATTGAGTAG
CAAAAGGGCCTATTTTTCTTCTACCCCTTTTTAGGATAAT
GTTTTCTGACGTTTCAAAATAGCAAGGAAAGAGGAAGAGG
AAAGAATAGAAATCAACCACTATCTAAAATTTAGCCTAGG
AATAATTCAGAATAGACATAGCAGTTTCCTCCTGAAAGGG
AAATATATTTCTATTTATTTTTTCCTATGGTTTACCATAA
TAACAAAGCCCCAGGAGAATTTACATGTTTGTTTCTTTTC
AATGTGAAAAGTAATGCTGTTAGGTAAATTCATGAAGTCT
TACAAAGGACTGCATATTTTTTACACACCCTGTTAGTCAA
ATAAATTGCTTAGCATCATCTTTATTACCTTAGCAGCATG
GGGAATTAAATATTGAGCTCTTTGGCTATTAACAATGTTC
TTTACAAAAAAAAATAAGCTCTGTGGACATTAAATGATTT
CACACATTCTGAATTGACATTCTTTTTCAATATATGTACA
AAATAGAAGCTAACTTATAGCATGTAGTAAACAGTGACAT
TCAGAAAATATTAATGTTGTAAGGAGAACTTTAATTTTTT
TTAATTAGAAAAACAGATTTGGAGTGCTGACTTCTTGGTG
GAACTATGCTAATCTGCATAAGACTTTGCTGAACTCTTAA
CAGAATTTCTATTCCTTTGTGGAAAAGCCCTCTCCTACTA
TCAACAGGAATTGGTCTTGCTGTGAAATTGATCTCATCCT
ACCATGAGGCAAACTGTGCATGCAGTAAATTCCTGAAGTA
TATTTCTCAAAGTCTGAGTTTAAGCAGATTAGAACAATGC
CATTAGGTGAGTGGCATCTCTTTTGTTCTCTACTGTAATT
TCAGGTCCTAAGGATTGTGCCTGGCACATATAGCTGTTCA
ATGAATGAGTAATTTGGGGGTGGGAAACATTTTATCAAAG
TAGTTTTGGTAGTCTGTGTTATAATTCACCTAGTCTCCAT
CAAGGTCTTTGCCAGAGTGAGATAAAGATATACTCTACTC
ACTCATTTTTCTAGTGATCACACACACACACACACACACA
CACACACACACACACACCCCAAAGACCAAATACAGCTCCT
GAAGTAAGATAGTATAGCTCTAAAATCTTCAATTTTATAA
TGTGTTCTTTCACATTTAATACACTTGTCTGTGTCCTTTC
CAATATCAATCTAACAATCCCTGTCTTTTCTTTCTTTTTT
TTTTTTTCTTTTGAAACAGGGTCTCACTCTGTCACCCAGG
CTGGAGCAGTGTTGTGATTTCTGCTCACGGCAACCCCTAC
CTTCTGTGTTCAAGCAATTCTCCTGCCTCAGCCTTCTGTG
TAGCTGGGATCACACATGTGCCATCACGCCTGGCTAATTT
TTATATCTTTTAGTAGAGACAGGTTTTCATGATTTTGTCC
AGGCTGGTCCCGAATTACTGACCTCAAGGGATCCACCCAT
CTCAGCCTCCTAAAATGTTGGGATTACAGATATGAGCCAC
TGCACCTGGCCTGCTTTTCTAAGTGCATATTTGTTTGTTA
TATCTTTGCCCTTCTGCAATGGCAGACTCCTTAGAGTGTA
AGGGAACTCAGCCAGTCTTCAAATGAGAGAAACTCTGGGT
CAAGAGAAGAATGTGAGAAGTGAGGTGGGGTGGATTCATG
TCTCATTCTTCCTGGGATATGCATGCTGGAGGGCCTTGCC
TGAGGTGACATTATTTCCAGTTTAGCCAGTAGAATGGCAG
GTTGTATTTTTTATTTTCCTAATTGTAGTCTGTTTGGATT
CATGTTCCAACCAGACCACACAATTTCAAGACAGAAAGTC
TCATTCTCTCTCAGAAGAGCACAACGTTGGAAAAGTGAAG
GGAAGAAAAAATATTGGAACTGAAACTAGTAATTAAGATT
TTCTGGTTAACATTTATGGTCTTTTGAGAATTTTTATTAT
TTCCTCTAGATTTAGGAGGGATAAAATGAACATATACAGT
TTGTTCATGGGCCAGTAGGAGTGTCTTTGCTTTTGCCTTT
GGAGTTTGACTTAACAGTAGGACGTCTAGGGATCATTTTT
AATACTTTTTTTTCTTAACAATTTTTATATATTTGTTTAA
GACTAGATAGACCAAGAGCAAATGGAATATCATGGTGGTT
GGCATGCTAATATTAAAAATTTTTGTTTTCTTTTTAAAGT
AGAAATGAAATCAAGTAACAACAAAAAATCATAAATTGGC
AGTAGTGACAAAGCATGCAAAAAGACTTCGCTCCTTTTAT
ATTATCAGGTATGTTTTTGAGAACCAGATTGGGTTCTCAA
AAATTTAGATTAGGTCAAAAGAGCCAAAGAATATCCTCTA
TTGACTTACTTATCTTTAGAAGATATATTTATCTTTCTCT
TTTCTGTAGGAAATACGGTACAATAATAATAATAACTACA
AGCTATCTGTTCATGCAAAGCTTAAGTACTCCCAAGAGCT
ACACATTAATTTATTGGAGAAGAGGAAAGTTATTAAAAAC
CTCTAAGGCTCCATGAATAGCTCATTTACCTACTTTGCTT
AAATGCTAGTTTAGAATTAGTTCTTGACTAGAGAGCTGCT
TATTTTGCAATTAACAAAGAAGTGGGATTTCTCTGATAAT
CTTGCTTGTGTATTCAAAAATTAACTTGCTATCACTAGAC
AGCTTAAATGTGGTACATTTTTCCCCCCAATGACATGAGT
GACAACGAGTTAAAGACCCCAGTAGTTACATGGTAACCAG
TGTGTACCCTCTTGAGAAAAGTCTATCTGTGCTACAATGT
AGACATGATTCCGTGATAATTAGGTTTGGCAGACAACTCT
CTAGGGAATGAGCCATATGCAGGTAACAATAGCTCCCATT
TGTGAAGTGATTTCTGCATTTGACTTTATGCTATGTGTTA
TAAATATGGTCACAATAGCACATTAAATTTTATCAAAACT
CTTTAAGATAGGTATTATCATAAGTATTTTACATTGGGCC
ACTGTGGCTGAGACAGGTTAATAAGCTGGTTTAAAGTAAC
TAAGTAATGGTGGAGCTGGGATTGACACATTTATTCTATA
CTCCATGCTCTTTATTTTTATAAAAAGCTTGAATTTTAAA
AATGACATAATTAATACAATATATACTCATAAACTCACAA
ACTAGCTTAAGAGGTAAAAACATTACAAATATCACTGAAG
CCCTGTGTGTTCTTATGTCATACCAATCACATTGTTCTCT
TTTCCCATCAGAAAGTCACTCTCTGTATTTTCTATCTTTT
CTATATATTTATTTAATATATGCCAATTTACTCTTTAGCA
GTGTATTGAATTTCTTAAAATTAAATATTTAAAATATACA
TACATTACAAATTGATGTAAAGATTATATATATCTCTCTG
GAATTTGCTCCATTATTTTTGTGAGATTTATTCATGTTAA
TCCTAGAGTTCCTTTACATTCCTTTACAATTATGTATTGT
AATCCATTGCAAGAGTATGGCATAGGTCATTTATCCTTGA
TCTACGGATAAATAGATCACAGCTTGGGAGATGTTTTCTG
TTGACTCCATTTATTTGCTGTTGCTGGGAACTCCTTTTTC
TTTGTACATATCTTAACATTTCCTAGGAGTGGGATGGCTG
GTGGTAAGGGATGTGAATCTTCCAATTTAGGAGATCCAAA
TGCATTTCCTAAGTACTTATATCAATATACATTCATTCCA
GCATTGTTCCTGTTGTGCTCCAATGTCCCTTGGTATCATT
GAACTTTTTTTTTTTTTTTTGTACTTTGGGCTTTGGGGTA
CATGTGCACATCCAGCATCCTGCAAGACTGTTGCATAGGT
ACATACGTGCCATGGTGGTTTGCTATCTCCATCCCCGCCC
ACCGCCCCATCACCTACATCAGGCATTTCTCCCGGTGTTA
TCCCTTCCCATGATCCCCCCTCCACTGTCCCTCCCCTCCC
CTCCCCACAACCACCCCACCTAGTCCTGTGAGTGTTGTTC
CCTTCCCTGTGCCCAAGTATTCTCATTGTTCATCACCAGC
CTATGAGTGAAAACATGCAGTGTTTGGTTTTCTGTTCTTT
TTTTTTTTTTTTTTTTTTTTTTTGAGACGGAGTTTCGCTC
TTGTTACCCAGGCTGGAGTGCAATGGCGCGATCTCGGCTC
ACCGCAACGTCCGCCTCCTGGGTTCAGGCAATTCTCCTGC
CTCAGCCTCCTGAGTAGCTGGGATTACAGGCACGAGCCAC
CATGCCCAGCTAATTTTTTGTATCATTAGTAGAGACGGGG
TTTCACCATGTCGACCAGGATGGTCTCGATATCTTGACCT
TGTGATCCACCCGCCTCGGCCTCCCAAAGTGCTGGGATTA
CAGGCGTGAGCCACCGCGCCCGGCCGGTTTTCTGTTCTTG
TGTCAGTTTGCTGAACTTTTAAACTTTATTTTTGTAAACT
TTACTATGTAAAGGGATCTTCAGTGTGGCTTTTGTTCACA
TGTCCCTTGTCACTGGTTGAGGGCATCTTTTTAAACCTGT
ACACCATTTGCTTTCTTCTCCTGTGGATTGCTTACTGATA
CACTTTGTTCATTTTCCTATTGTGAGATCATTTTAAGTTT
TCTCTTACTGATTTATGTAAGCTCTTTACATATCCTGAAT
AGAAATTATTTTCTTATTATATGTATTTAAAATATGTTCT
TCATGATTATGGCTTATTTCTTAAATTTGTTTGGTGTCAT
TTGATGAACAGACATTTTAAAATTTGAATATAGTCAAATT
ACTCTTCTTTATGTATCATAATCTTTATTTTTTATTTATT
TATTTATTTTTAAATTTTTATTGCATTATAGGTTTTGGGG
TACATGTGCAGAACGTGCAAAATAGTTGCATAGGTACACA
CATGTTTTTTAAGTTATTCCTTTCTCACTCTAGGATCAGA
AAGACTAACTTTTTTTATGTTAACAGTTTACTTTTTACAT
TTGGTTCTTTAATACTTTGGGAATTTATCTTGTGTAAGGT
AGGGCATTGAGATCTACCTTTTTAAGCAGAACCAAGTATA
CTGGTTCTATTGACTAGCTTACCTTTTCTTCACAGATCTG
CAGTAGGAGAGCAATTTTACATATAAGCATTAATAGATTT
CTGGATTTTTCATCTGTTCTGTTCATTTGATCATCCACAT
GCCATTATGGCTGTATTTTAATTGTCTTAGTTTTAAATAA
ACTTTGGTATCCAAAAGGGCTAATAATCTAATAATTTCTT
TTTTAAAAATATCATGATTATTGATCCCATTTCTTACCTG
ATTATTTTAAAATTAACTTGCAGAATTTCACATAACTTCT
GTTGGGATTTTTGCTTTATAATTATAGGTTCATTTTGAGA
AAAGTGGTATTTAAATATATTGTATATTTATATCTATGAA
CATGATAAATTGTTTACTTTGTCTTAAATTCTTTTAATAA
AATTTTATATTTAATTCTTAAGATATGGCACATCTTGTTC
TATTTTTTCTACATTTCACACATTTTTAGATTGTATTAAT
ATTGCATTTTCTTTGAATTATAGAGAGCTTGTGGACACTT
TAACAATATTGAATATATTAATCCATGAACATACTATATC
TCTCTATTTAAGTCCATTGGAAAGAAAATTGATATTGATA
GAGGAATAAAGTTAACTTTTATGTAGTAATTTTAAAAATT
AAATTTATTTAGATATAATTTACATATAAGTACAACATTT
ATGCACATCTCCATGCAAATTGTTGTGTGAACCAAAGCTT
TCAAATCAGTTGGGTAAAAACCTTAGACTAGGTCAGATGC
ATTCATTCATGTCTGTAATCCCAGCACTTTGGGAGCCCAA
GGTGGGCAGATAACAAGGTCAGGAGTTCAAGACCAGCCTG
ACCAACATGATAAAACCCTGCCTCTACTAAAAAATACAAA
AATTATCCAGGCATGGTTGCATATGCTTGTAATCTCAGCT
ACTCAGGAGGCTAAGACAGGAGAATTGCTTGAACCTGGAA
GGTGGAGGTTGCAATGAGCCGAGATTGAACTATTGCACTC
CAGCCTGGGTGACAGAGCAAGACTCCATCTCTGAAACAAG
CAAACAAACAAAAACACCTTAAAGTATGATTGCTGGATTA
AATAATAACACTACCATTAGCTTGGTAATTAATGGTGCAA
ATTTCCCACAAAGTGTGGTTTTCACTGTAATCAACAAATT
CTAATAATTTATATTCTCTTAATGTTTCTTAACTTCTCTT
GAGACTTCTTCATGGACATCTGTTATTTAAAAGTATTTTG
TTGGTATAGGGGAGGATCCAAGATGGTTGAATAGGAACAG
CTCTGGAGTGCAGTTCCCAGCAAGAACAATGCAGACGGTG
AGTGATCACCACATTTCCAAACAAGTTATTACTGTCCACA
GACCAGGAGATTCCCAGGCTGAAAAGTGCCATGAATTTCC
AGCATGGCTCTTTCAGCTGGCGCAGCAGGTCTCTGCATGA
AAACTCACACAAATTTGGGCAGCTGTTTCAACTGGTGCCT
GGAATGCCTGGGAGACAGAGCCACCATTCAACTGCAGAAA
AGGGGGTTGAAAAAGGGAGCCAGGTGATCTGGCTCAGCAG
GTCCCACCCCCACAAAGACCAGCAATCTGAAATGCTCTGG
AGTGAGAGTTTTGCAGCAACTGCACCTGGACCTGGGATGG
TCCAGCTCTGTTGGGGGAAGGGCATTCGCCATTACCGAGG
CAGTCCACCACTACTGAGGCAGTCCGCCACTACTGAGGCA
GTCCACCATTACTGAGGCAGTCTGACATTACAGAGGCAGT
CTGCCATTACTGAGTCAGACTTCCATTACCAAGGCAGTTC
TAACTATACCTCTGAAAACAAAACCACAAGGAAGTTCACA
TGGCAGCTGGGCAGAGCCCATAGCAGCTCAGCAATGCCTC
TGCTGGCAGACTGTGACTAGGCCACCACCTCTCTGGGCAG
GGCATCTCTAAAAAAAGGCAGCAGCATGTCAGGAACTTAT
AAATAAAGTCCCACCCTCCCAGGACAGAGAACCTGGGAAA
AAAGGTGGTTATGAGTTCTGCTGCAGCAGACCTAAATGTA
CTTGCCCAGTAGCTCTGAACAGAAGAATGGGCTCACAGCT
CAGAACTTGAGCTCCTATAAGGGACAAAGTGTCTCCTCAA
GCCACTCCCCACCTCCTGCATATCCAAAGAGACACCTCAA
AAAGGAGTGCTCAGTCTGACATGTGGTGGGTATCCTTTTG
CGATGAAGATAACAGAATAAGAAACTGGTAGTAACCCTTA
CTGTTCTGCAGCCACTGCAGGTGATGCCCAGGCAAGCAGG
GTCTAGATTGAACCTCCAGCAGTCCTACAGCAGGAGGCTT
GACTGTTAAAAGGAAAACTAAAAAATAGAAATAACTTCAA
CATCAACAAAAAGGACATCCACTCAGAGACCCCATCTGAA
AGTCACCAACTACAAAGACCACAGATGGATAAATCCACAA
AGATGGGAAGAAACCAGCACAAAAAGAATGAAAACACCCA
AAACCAGAATGCCTCTCCTCCTCAAAGGGATCACAGCTCC
TTACCAGCAAGGGAACAAAGCTGGATGGAGAATGAGTCTG
ATGAAGTGACAGAAACAGGCTTCAGAAGGTCCGTAATAAC
AACCTTCTCTGAGCTAAAAGAACATGTTCTAACCCAGTGC
AAAGAAATTAAGAACATTGAAAAAAAGGTTAGATAAAATG
CTAATGAGAATAAACAACTTAGAGAAGAATATAAATGAAT
TGATGGTGCTGAAAACACAACACAAGAACTTCACCAAGCA
TACACAAGTTTCAATAGCTGAATCAACAAGCAGAAGAAAG
GATATCAGAGATTAAAGATCAACTGACTGAAATAAAATGA
GCAGGCAAGTTAAGAGAAAAAAGAGTGAAAAGAAATGAGC
AAAGCCTCCAAGAAATATGGGATTATGTGAAAGACCTAAT
CTACATTTGATAGGTGTACCTGAATATGATGGAGAGAATA
AATCCAAGCTGGAAAACACTCTTCAGGATATTATCCAGGA
GAAATTCCCCAATCTAGCCAGACAGGCCCATGCTCAAGTC
CAGGAAACACAGAGAACACTACAAAGATATTCCTCAAGAA
GACAACCCCAAGGCACATAATAGTCAGATTCACCAGGGTT
GAAATGAAGGAAAAAATACCAAGGGCAGCCAGAGAGAAAG
TCAGGTTACCCACAAAGGGAAGCCCATCAGACTCACAGCG
GATCTCTCAGCAGAAACCCTACAAGTCAGAAGAGAGTGGA
GGCCAATATTCAACATACTTAAAGAAAAGAATTTTCAACC
AAGAATTTCATATCCAGCCAAACTAAGTTTCATAAGCAAA
GGAGAAATAAAATCCTTTACGAACAAGCAATTACTCAAGA
GATTTCATCACCACCAGGCCTGCCTTATAAGAGCTCCCGA
AAGAAGCACTAAACATAGAAAATAACAACCAGTACCAGCC
ACTCCCAAAACGTACCAAATGGTAAAGAGCATCAACACAA
TGAAGAGAAACTGCATCAACTAATGGGCAAAACAGCCAGC
TAGCATCAAAATGGCAGGATCAAATTCACACATAACAATA
TTAACCCTAAATGTAAATGGGCTAAATGCCCCAATCAAAA
GACACAGACTGGCAAATTGGATAAAAAGTCAAAACCCATT
GGTGTGCTGTATCCAGGAAACCCATCTCACATGCAAGGAC
ACACATAGGCTCAAAATAAAGGGATGGAGGAAGATTTAAC
AAGCAAATGGAGAGCAAAAAAAAAAAAAAAAAAGGAGTTG
CAATCCTGGTCTCTGATAAAACAGACTTTAAACCAAAAAA
GATCAAGAGAGACAAAGAGGGCATTACATAATGGTAAAAG
GATCAATGCAACAAGAAGAGCTAACGATCCTAAATATATA
TGCACCCAATACAAGGGCACCCAGATACATAAAGCAAGTT
CTTAACGACCTACTAAGAGACTTAGACTCCTGCACAATAG
TAGTAGGAGACTTTAACAGTCCACTGTCAATATTAGACAG
ATCAACGAGACAGAAAATGAACAAGGATATCCAGGACTTG
AACTCAGATCTGGACCAAGCAAACCTAATAGATATCTACA
GAACTCTTCACTCCAAATCCATAGAACATACATTCTCCTC
AGCACCACATCACACCTACTCTAAAATTGACCACATAATT
GGAAGTAAATCACTCCTCAGCAAATGCAAAAGAACAGAAA
TCATAACAAACAGTCTCTCAGACTACAGTGCAATCAAATT
AGAACTCAGGATTAAGAAACAAATTCAGAACCACACAACT
TCATGGAAACTGAACAACTGGCTCTTGAATGTTGACTGGG
CAAACAATGAAATTAAGGCAGAAATCAAGATATTCTTTGA
AATCAATGAGAACAAATACACAATGTTTGAGAATCTCTGG
GACACATTTAAAGCAGTGTCTAGAGGGAAATTTATAGCAA
TAAATGCTCACATGAGAAGCAAGGGAAGATCTAAAATTGA
TATCCTGTCATCAAAATTGAAAGAGCTAGAGGAGCAAGAT
CAAACAAACTCAAAACCTAGCAGAAGATAAGAAATAACTA
AAATCAGAGCAGAACTGAAGGAGATAGAGACACAAAAACC
CTTCAAAAAATCAATAAATCCAGGAGCTGGTTTTTTGAAA
AGATCAACAAACTAGACAGGATGCTAGCCAGATCAATGAA
AAAGAAAAGAGAGAGGAATCAAATAGATGCAATAAAAAAC
AATAAATGGGATATCACCACTGATTCCACAGAAATATCAA
CTACCATCAGAGATTACTACAAACAACTCTATGCACATAA
ACCAGTAAACCTGGAAGAAATGGATAAATTCCTGGACATT
TGCACCCTCCCAAGCCTAAACCAGGAAGAAGTCAAAACTC
TGAATAGACCAAGAGCAAGGGCTGAAGTTGAGGCAGTAAT
TAATAGCCTACCAACCAAAAAAGTCCCAGGTCTAGATGAG
TTCACAGCCGAATTCTACCAGACATAAAAAAAGGAGCTGG
TACTACTCCTTCTGAAACTATTCCAAACAATCCAAAAGGA
GGGAATCCTTCCCAAATCATTTTATGAGACCAACATCATC
CTGATACCAAAACCCAGCAGAGACTCAACAACAACAGCAA
AAAATTCAGGCCAATATCCATGGTGAACATAGATGCAAAC
ATCTTCAATAAAATACTGGCAAAATGATTGCAACAGCAAA
TTAAAAAGCTTATCCATCACGATCAAATAGGCTTCACCCC
AGGGATGCAAGGCTGGTTCAACATACGCAAGTCTGTAAAC
ATAATTCACTACATAAACAGAACCAAAGACAAAAACCACA
TGATTATCTCAATAGATGCAGAGAAGGCCTTTGACAAAAT
TCAACAGCCCTTTATGCTAAAAACTCTCAATAAATTTGGT
ATTGACAGAATGTGTCTCAAAATAATAAAAGCTGTTTATG
ACAAACCCACAGCCAATATCATACTGAATGGGCAAAAACT
GGAAGCATTCCTTTTGATATCTGGCACTAGACAAGGATGC
CCTCTCTCACCACTCCTATTAAATATAGTCAGAGCAATCA
GGCAAGAAAAAGAAATAAAAGGTATTCAATTAGGAAAGGA
GGAAATAAAATTTTCTTTATTTGCAGATGACATGATTGTA
TATTTAGAAAACCTCATTGTCTCAGCTCAAAAACTTCTGA
AACTGATAAGCAACTTTAGCAAAGTCTCAGGATACAAAAT
GAATGTGCAGAAATCACAAGCATTCCTATACACCAATAAC
AGACTTACAGAGAGCCAAATCAAGAATGAACTGCCATTCA
CAATTGCTACAAAGAGAATAAAATACCTAGGAATACAACT
AACAAAGGATGTAAAGGACCTCTTCAAGGAGAACTACAAA
CCACTGCTCAAGGAAATAAGAAAGGACATAAATAGATGGA
GAAATATTCCATGCTCATTGTTAGGAAAAATAAACATTGT
GAAGATGGCCATACTGCCCAAAGTAATTTCTAGATCAATG
GTATCCCCATCAAGCTACTCATGACCCTCTTCAGAGAACT
GAAAAAACCATGTTACACTTCATATGGAACCAAAAGAGAG
CCTTCATAGCTAAAACAATCCTAACCAAAAAGAACAAAAT
TGGAGGCATCATGCTACCTGACTTCAAACTATACTACAAG
GCTACAGGAATCAAAACAGCATGGTACTGGTACCAGAACA
GAGATATAGACCAATGGAACAGAACAGAGGCCTCAGAGGC
AATGCCACACCTCTACAACCATCTGATCTTTGACAAACCT
GACAAAACAAGCAATGGGGAAAGGATTCCTGTTTAATAAA
TGGTGTTGGGAAAACTGGCTAGCCATGTGCAGAAAGCAGA
AACTGGACCCCTTCCTGACACCTTACACTAAAATTAACTC
CAGATGGATTAAAGACTTAAACATAAGACCTAACACTATA
AAAACCCTAGAAGAAAACCTAGGCAAAACCATTCAGGACA
TAGGCATAGGCAAGGACTTCATGACTAAAACACCAAAAGC
ATTGGCAACAAAAGCCAAAATAGACAAATGGGATCTAATT
AAACTCCAGAGCTTCTGTACAGCATAAGAAACAATCATTT
GGAGTGAACCAGCAACCAACAAAATGGGAAAAAAATTTTG
CAATCTACTCATCTGACAAAGGGCTAATATCCAGAATCTA
CAAAGAACTAAAACAGATTTACAAGAAAAACAAACAAACC
CATTCAAACGTGGGCGAAGGACATGAACAGACACTTTTCA
AAAGAAGACATATATGAGGCCAACAAACATATGAAAAATG
CTCATCATCACTGGTCATTAGAGAAATGCAAATCAAAACC
ACATTGAGATACCACCTCACGCCAGTTACAGTGGTGATCA
TTAAAAAATCTGGAGACAACAGTTGTTGGAGAGAATGTGG
AGAAATAGGATTTAAGATATATAGAAATAATTCTTTTCTG
AGACAGAGTTTGGCTCTTGTTGCCCAGGTGGGAGTGTAAT
GGCACAATCTCAGCTTACTGCAACCTCTGCCTCCTGGGTT
CCAGTGATTCTCCTGCTTCAACCTCTCGAGTCGCTGGGAT
TACAGGGGCCCACCACCATGCCCAGATAATTTTTAATATT
TTTAGTAGAGACAAGGTTTCATTTGCTATGTTGGCCAGGC
TGGTCTCAAACTCCTGACCTCAGGTGATCCACCCACTTTG
TCCTCCCAAAGTGCTGGAATTACAGGCATGAGCCACTGTA
CCTGGCGTGAAATCATTCTTAAATATGCAACTCTAGGCAT
GTTTTATCTCTTTCAACTTTGAAAAATTTACTTCACTTTC
TTCTTGATGGCATGATTTCTAACAAAAAGGCTTCTGTAAT
TCTTACCTGTGTTCTTCTATAGATTAGATGGTGTCCCCCT
GGACCCCCAATACCTCTGGCTTCATTTATTTGTTTATTTA
GAGACAGAATCTTGCTCTATCCCCCAGGCTGGAGTGCAGT
GGTGTGATCTCAGCTCACTGCAACCTGCGCCTTCAAGGTT
CAAGCAATTCTCCTGCCTCAGCCTGGGATGACAGGTGCCT
GACACCACACCCGGCTACCTTTTTTTATTTTTGGTAGAGA
CACGGTTTCACCATGTTGGCCAGGCTGGTCTCGAACCCCT
GACTTCAAGTGCTCCGCCAGCCTCAGCTTCCCCAAGTGCT
AGGATTACAGGTGTGAGGTACCATGCCTGACCCTGCTCTG
GCTTTTAACATATATCTATATATTTTTAATTTTCTGAAGT
TTGAATATGATGACTAGGTGTGATATTGTTGGTATTCATC
CTGCTTGGTGTTCTCTGAGCTTCCCAGATCTGTGGTTCAC
TGTCATTAATTTTGAAAAGTTCTCAGTTACTGTGATTTCA
AATAATTGTTTTGGCCCTTTCTCTTCTTGTTTTCTTTTCA
ATTACATGTACATTACAACTTCTGATATTGTCCCACAGAA
ATTGCTTTTTTAGGAACAATGTTTTTTTCTCCATTATTTT
GGAAAGTGTTTTTTCTTTTGTGCTTGTATCACTTAGCTTT
TGCTATATAAACTATCCCACATTTTAGTGGATTAAAGTAA
CACACATTTATTATTATTTTTAATTTTGTGTGTACATAGT
CGGTATATATATTTATGAGGTACATGCAATATTTTGATAC
AGGCATGCAATGTGAAATAGCACATCATGGAGAATGGGAT
ATCCATCCCCTCAAGCGTTTATCCTTTGAGTTATAATCCA
GTTACCCTTTTAAGTTATTTTAAAATATACAACTAAGTTA
GTACTAACACATTTTAAAATTATTATTCTAGTAAGCAGAG
TGATTTGCTGATTTGAGCCAGTCTCAGCTAGTTTTGCTCA
TCCTTCTATGGTCAACAGGCAGATTGTTTGGAAGAGAGAG
GAAAGGAGCTGCCAGGTCTAGGACGATTTTATTTGAAATA
AATTTGTTCTTCTCCATGTATCATATATTCAGCAAGCTAG
TCTAGGCATGTTTTCAGGTTCACTCCTGCATGTTCTCATA
GCAGTTTCAGAGAAGTGAAAGAAGAGGAGAAGAAAAGGCG
GAGGAGGAGGAGGAAAACAGAATGGGAAAAAATTTTGCAA
TCTACCCATCTGACAAAGGGCTAATATCCAGAATCTACAA
AGAACTAAAACATATTTACAAGAAACACAAACAAACTCAT
TAAAACATGGGCGAAGGACATGAACAGACACTTTTCAAAA
AGAGACATATAGGATGCCAATGAACATATCAAAAAATGCT
CATCATCACTGGTCATTAGAGAAATGCAAATCAAAACCAC
ATTGAGATACCACCTCACGCCAGTTACAGTGGTGATCATT
AAAAAATCTGGAGACAACAGTTGTTGGAGAGAATGTGGAG
AAATAGGATTTAAGATATATAGAAATAATTCTTTTCTGAG
ACAGAGTTTGGCTCTTGTTGCCCAGGTGGGAGTGTAATGG
CACAATCTCAGCTTACTGCAACCTCTGCCTCCTGGGTTCC
AGTGATTCTCCTGCTTCAACCTCTCGAGTCGCTGGGATTA
CAGGGGCCCACCACCATGCCCAGATAATTTTTAATATTTT
TAGTAGAGACAAGGTTTCATTTGCTATGTTGGCCAGGCTG
GTCTCAAACTCCTGACCTCAGGTGATCCACCCACTTTGTC
CTCCCAAAGTGCTGGAATTACAGGCATGAGCCACTGTACC
TGGCGTGAAATCATTCTTAAATATGCAACTCTAGGCATGT
TTTATCTCTTTCAACTTTGAAAATTTACTTCACTTTCTTC
TTGATGGCATGATTTCTAACAAAAAGGCTTCTGTAATTCT
TACCTGTGTTCTTCTATAGATTAGATGGTGTCCCCTGGAC
CCCAATACCTCTGGCTTCATTTATTTGTTTATTTAGAGAC
AGAATCTTGCTCTATCCCCCAGGCTGGAGTGCAGTGGTGT
GATCTCAGCTCACTGCAACCTGCGCCTTCAAGGTTCAAGC
AATTCTCCTGCCTCAGCCTGGGATGACAGGTGCCTGACAC
CACACCCGGCTACCTTTTTTATTTTTGGTAGAGACACGGT
TTCACCATGTTGGCCAGGCTGGTCTCGAACCCCTGACTTC
AAGTGCTCCGCCAGCCTCAGCTTCCCAAGTGCTAGGATTA
CAGGTGTGAGGTACCATGCCTGACCCTGCTCTGGCTTTTA
ACATATATCTATATATTTTTAATTTTCTGAAGTTTGAATA
TGATGACTAGGTGTGATATTGTTGGTATTCATCCTGCTTG
GTGTTCTCTGAGCTTCCCAGATCTGTGGTTCACTGTCATT
AATTTTGAAAAGTTCTCAGTTACTGTGATTTCAAATAATT
GTTTTGGCCCTTTCTCTTCTTGTTTTCTTTTCAATTACAT
GTACATTACAACTTCTGATATTGTCCCACAGAAATTGCTT
TTTTAGGAACAATGTTTTTTTCTCCATTATTTTGGAAAGT
GTTTTTTCTTTTGTGCTTGTATCACTTAGCTTTTGCTATA
TAAACTATCCCACATTTTAGTGGATTAAAGTAACACACAT
TTATTATTATTTTTAATTTTGTGTGTACATAGTCGGTATA
TATATTTATGAGGTACATGCAATATTTTGATACAGGCATG
CAATGTGAAATAGCACATCATGGAGAATGGGATATCCATC
CCCTCAAGCGTTTATCCTTTGAGTTATAATCCAGTTACCC
TTTTTAAGTTATTTTAAAATATACAACTAAGTTAGTACTA
ACACATTTTTAAAATTATTATTCTAGTAAGCAGAGTGATT
TGCTGATTTGAGCCAGTCTCAGCTAGTTTTGCTCATCCTT
CTATGGTCAACAGGCAGATTGTTTGGAAGAGAGAGGAAAG
GAGCTGCCAGGTCTAGGACGATTTTATTTGAAATAAATTT
GTTCTTCTCCATGTATCATATATTCAGCAAGCTAGTCTAG
GCATGTTTTCAGGTTCACTCCTGCATGTTCTCATAGCAGT
TTCAGAGAAGTGAAAGAAGAGGAGAAGAAAAAGGCGGAGG
AGGAGGAGGGAAAAGAGAAGGAGGGGGAGGAGGGGAAAGA
AGAGAGGGAAAGATGAGAGGGAGAGGGGAAGGGGAGGGAG
AGGAGGGAAGAAACACCCAAGAACCTTTAAAAGGCTCTGT
TTTCATCAAATTTGCTATTGTCCTATTGGCCAAAGAAAGT
AATGTGACAAACACAAAGTAAGTGTGGGAGAATGTTATTA
AAGAAATGAATTCAAGGAGTTATGTAAAATTAAGAACTGC
CAATAAACCTACCATGCAAGGTCTATCAAAGTGCTTATTC
TTATATTTTTTATAGTAGGTATGTATGTGTTGTTAATATC
TGAAGTTAATATTTTTTCCTATTCTCCTCATGGACAGTAT
AAGATACTTAAACTTCATTGAGTCCCAATTGTTTTGCATA
CATTTTTGTTCTGAGTATTAATTCTACTTTCTTTTAGACT
CCACAACTAACTGATATATTTTTATGTAGTCAACATTTTC
CTGTCTTATTTACTATTATTAATTTCTTTGCTCCATTTCT
TCTTGCTTCTCAAGCATTCTGTCTCAAAAATTTTTATTTT
TTATGAAGTTCTTTGCAACTTAATTTAGGGAGATCTGTTG
GAAGTAAATCTTTAGAGATGTTCATTAACTAAAGTGTTTA
TTTTATCTTGGTTTTCAATCATAATTTAGCTGGTTATGCA
ATTTTATGCTATTGTATTTTAATAGTATGAAGATGTTTTT
GTGGTCCTTAGGTTTCTATTGTCAATTTGTTACAGCTTTG
GGCTTTAATTATCTCTCTTTTGCCACCTTGAAATGGTGAC
ATTTCATCCTGATTTGTCTAGGTGTGGATTTTTTCTTTAT
TCTGCTAGTTGTTTGCTGTTCTTCAATCTGAATTATCAGT
TATATTTTTTCATAAAGCCCCTTTATTCTCTTCCATTACC
TCAGTTAGATACGATGCTCTATCCTCTAAGTCTATTAACT
TCTTATTTATATTTAACTCTTGTATCCAGTTTTCTGCGTT
AGTCCTTAGATTGATTTTCAAGACCTTACTTCTTTTCTTA
GTTACATGCAATGGCTGTGTAATCTATCCACCAAATTTAA
AATTTTAGTGATAATTTTTTTATATATTCTGTTTTCTTAC
CTGTCTTCCTCCCTCAACCCTGAATAACCTATATGGTATT
CTAGGCCGGGGGCAGTGGCTCAAGCCTGTAATCCCAGCAC
TTTGGGAGGCCGAGGCGGGTGGATCACGAGGTCAAGAAAT
CGAGACCATCCTGGTCAACTTGGTGAAACCCCATCTCTAC
TAAAAAAAAAAAAAAAAAAAATTAGCAGGGCATGGTGGCA
TGTGCCTGTAATCCCAGCTACTCAGGAGGCTGAGGCAGGA
GAATTGCCTGAACCCGGGAGGTGGAGGTTGCAGTGAGCCG
ACATTGCTCCATTGCACTCCAGCCTGGGTAAGGAGCGAAA
CTCCGTAAAAAACAAACAAACAAACAAACAAACAAACAAA
CAAACAAAAACAACAAAAAAAAACCCTATATGGTATTCTA
AGTAGTATCATAAACCTATGTATTTTTTTGTTTTATTTTG
TTTTTAATTGAGATATAATAATTGTGTATATTTATGGATT
ACAGTGTGTGGTTTTGATACATGCATACATTGTATGCATG
CATATCAAAGTGATTAGGACATCTATCACCTCATACATTT
ATCATTTCTTGCAGTGAGAGCATTCAAAAGCCTCTCTTCT
AGCTATTTTAAATTATACGTGATTGTTAACTGTGGTCACC
CTACTCTGCAAGAGAACGCCAGAACTTATTCCTTCTAATC
ATAACTTTATACCCATTGACCACCCCCTCTCCATCCCCCC
TCAGCCACACTATTCTACTGGTAACCACTATTCTACTCTC
TACTTCTGTGAGAGCAACATTTTTAGATTCTGCATATGAG
TGAGATCATGAGGAGTTTGTCTTTCGGTGCTTTTGAAAAG
ATCTTTGTTTTAAATATATTTTAAATATATTGATTTTATG
TTTTATAGTGATTATCCATGATTAAATCTTTGGGAGTGTA
ATTTTGTTATTCATTTCTTGTATTGACTTAAAATTTTCTT
TTTACAGGACTTAAATTTGTTGCTTCTGTAATTTATAAAC
ATTAAATATATAATACATATCAATGTTATATATAATATAT
TAAATATGCAAATTTACTAATTAATATATAATAAATATAC
AAATTTACTAATATTTAATATGCTATAATTTAATATATAC
ATATATAATTTTAAAATTATTTTCACAATTTTTTTCTTAA
ATATTTATTTTTGTTTTGTTAAAGACTAATTTTATTAACT
CTATTTTGCAAATTGTTGAATTGGAGATGTGAACATTTGC
TTTTTCTGGCTAGGAGAATTTCTTTTTCAAATCCAGCTGA
ACATTTTTTGACCCTCTCTCCATCTTGTTGCCGACAATAT
TGAAAGGTTTAGAATCCTTGGGACCAAACATCGTACAGTT
GAAAAGACTTGTCTGATAACGATATGATCCAATTACACCG
TGATCAGTGTAGAGCTAATATTGGACACTACTGACTGTGT
TTTGAACTTCAAGTTTTGGAGAGAGAGAACAGCAACCAAG
TACCAAGCTAACTCAATTGAAATCCTGATAGATATGCATG
TGGGACACCCCTACATAGACAAAAATAACATTTAGAACAT
GATACGTACATATTACCTATACACATACACCTATACATGT
GCGTAATTTAACAATTACAGGAAAATAATGTTGTTTTAAT
TAAAAAAATTATTTTTAAAATTTATAGGCTATAATGCCAG
GAACGTAATTTTACATCTGTATTCTGAACCCCCAAACCAC
TTACCTTCTTCTGTTCCTCTCTGCCATCAAACTATATTAC
CTGTGATCTTTTAATCTAGTTATATTGCTATATAAGTTTG
GAAATTCATAGTATTTCATTAATGATAAACTCTATGAATG
TGAAATGTCTCATATGCAGGATTGCTAATAAGGCATAGAA
TTCAGGAGAAAACTGTTGGAGGGTTTCAACTAGGAAAAAC
ATTAAATTTTGAGCTAAATGTGTAATGAGGACAGGCTCTG
GAATTGAGGGGAATTATATGTATTAAAGGAAAAGTTCTAC
TCTCAGAAAGTGATAGGTAGGGAAGATAAAAAGGAATATA
AAGCATCGTATGCTTTTTGTTAGCATCAATATTTTCAGTA
TGTGCTAAACATTCTTTACAATTTTCCTTAGGCTGTTGCT
AAAGCTGTATTATATTTAGATCATTTGTCTAGAGTAGATT
TTCAGGAAAATTCATGTTGATTACTGGATTTCTTCTTCTG
TGCTCTACAAACAATAATAAATCAGGAATAATAGAAATCT
AAAAATAAAAAGTAAACACACATTTTTCTTATTCTTGCCC
ATATGCATGTACAGTTTTGCATAATTATAATTATAGTGCT
TTTTGATTTTTCTCTTTGCATTTCTGTATCTCTGCATTTT
TCTTGTTGTTCAATGTTATTATTTTCAGTGGCTTCATCCT
ATTTTATCTTTATCATATGGAATCATTTACTTAACTCTCC
CTCTGTTACTGGTGGATATTTATGATGTTAACAAGTCTTT
TCATTTTGTAAGAAATGCTATTGTTTGCCCAGTTTGGCCC
ACTTTCTCCTTTATAACAGAAGCCCAGTTTTGCACACATA
TTCATCCCTCTCTTGTATAACTTGGAAAGATGTGTCCATC
CCTAGTGTCAGGTGGAGACTGGTTATACAAAGCTAATCAG
CACCTGGCATTCCTCTGGTGACTGTTACTGGTCTGGGGTG
GCTTAGGCTGATGCAAACGGACAGAAGAGGTTTGTATCCC
AATGTGTCACTTACTAACTATATGACTTTGGGACTGATAT
TTAATTACTCTATGTCTCATTTTCTTAATCTGTAAATTAA
AAAAAATAATAGCATCTACATCCAGGGTTATTTGAAGTAT
AAATGCATATATCTTAAGCCCTAAATAAATTTATAAATGC
TTAACACAGTGCTGGCACTTAGCAAATGCTCAATAATGTT
ACCTATATTTATCAGAGTTCTGTCATGTGCATAGCGCAAT
GTCATCAGAAAACAGCTTAAGATAGGATTTCATCTATAAA
AAGCACACAGCTGGCATGTGTGTGAGTGTGTGTATATGTC
TGTGTCTAGGGGTAACAACTTGAGACCTTGGTCCATTAAA
ACCTTAGACCTAGGATCATTATTTAGTCTGTGTGACAAAT
AAGATCCAGAGAAGTAAAGTGAATTCACTCAAGTTGAAGG
GCTATTTAGCGACCAGTTTTCACTATTGTTTCAATTCCAT
TACTTTTTCTTTTAAAGTTTGTAAGATAATACCTTAGTAC
CTTCTTGTTTGTCTATCTATTCAGTATTCATTAAAATACT
CATTATAAAAGCACCTATTGAGGGCCAGGCATTATTGTAG
CTTATGAGGGGAATTCAGGAAGAAAAGAGACTGGATTTTA
TTCTAAATATGATGGGGAGCCATTGGCTGCCTTTGATGGG
GAAAGGCATGCTATGAATCATATTTAAGACGAATTACCCC
GATTGCTCTATGACTTCTCTGCAGAGAAAGCAGACAGGAG
ATCAAGAAGGGTGCTGGGAAAGCAGGTAGGAGGTTGGTGA
GGGGTAATAATGGCCTGAAAGGAAATGATAGCAAGAGAGG
AGCTGAGAAGTGATGAGATTCATAATACAGTCTCTTTGTT
AAAATTTTAAACATGCACATGTGTATAGTAAAGAGAGAAA
TTGCCCACCCCATACCTATGAAAAGAAGTGCCAATCTTCT
TTTCATAGGTAGCCATCATTAATAATTCAGTGTGCATGTA
TCACCAAACCTTGTCCTATGCCATTCATAAATGGCTTATG
TCTATATAAATATGCCACTTTTATTCGCAATGTATTTTCA
ATATTTTTTCTTTGTTTTATGTTGCTACCTCCTATCCTAG
AGCTGAAGTAAGACTTAATAATGATTTGAAAGTCCTCGGA
AACAAGCCAGCTCACATCTGAACATTGGTATAAATAGACC
ATTTAAAGAGAATGACTTTATTAAGACAAAAGAAATCTAA
TAAATCGCATCTGAATAGATAAGTCTTTCTTTTTTGCCTA
TTTAATTAGGTGGGTACAATTTCCCAGGATTTGAATCACT
GCTTTATTCCCTTTTTTCCTTCTTTCCTTAACCTCAGGCA
GAGAACCAGCAGAGGGCGCTGATAACCCTGTACATGCAAG
AAGTCTAACGGAAAGGTGCAAACAAAAAGCGGAATAGGAT
TTTGAGACAGGGATCATAGAACAGCGCAACTACAGAAGTG
TAGGCTCTCTTGCTTTGGCGTGTTTTTTTTTTCTTTTCTT
GAAATTATTTATACTATTAATGGGTGAAGCTTTACCCATA
TCCTTTTTAGCAACTTTGAATGTAGGTTTCCAAAAAATAT
TCCAACATGCCCAATAAATACTTTTGGTAGCGTAAAAATA
GTTATTTAATAATATTTTCTCATCCGATTATGAGTTATTT
TATTTTACTCAAAAGGTTTTCACCCTGAAATCCTCTGGGC
AGGCGGATGCTGGTTAGAATATTGAAGTGGGACTGATCGA
CAGACAGACTGTATTTTTACTTAATTTATCCTTCATATTG
TATGTGAGTATATGCTGTGTGTGTGTCTGTACATGTATTC
AAAATTTAAAAAGTATTCAAAACAGTTACACGCATATCCA
TAAACGGTGTGTAAAATGTCTGTTTGGAGTCATTACTTTT
CCTATTGTTGAAAACTCAAATTGATGCGGGGTTTGAATTT
GGATTACCACAAAAGTGTAAATAAGCAGAAAGACTCTAGC
ATAGATGTATTTGTGTATTTATTTATTTCCAGGGGAAATT
TGGCCTTTGGGATTGCTGTAGAAACAGATTCTTAAACAGT
CGAAAGCAATGTCAAATGATAGAGTGTTAGAAGAACAACA
TACCATTTTTCTCTAAGTTTGAGCCTGTGTAGTAAGCAGG
TCTCTTAGTATAATTCCAGCACACTTTTCAGGTATGTAAA
CTCAGATTTCACTTTCACAAACTCTTTCAGGATAATGCTG
CTAAAATTAATCACTGTGTATATTTTTTGAAAACCACGTT
TAATTGCGGAGCACTGTTTATTGATGGATATCCTTGTGTA
CTAACAGAAAGTTCGTAGCCAGGAAATATGATATTTTGCC
TGTGCGGAAGGATAATGGGCTGCCTTCATCAGCCAGTAGA
ACTGTTAACTTCAGTGTCTCCACTGAGGAATCATATGAGT
TCAAAACAAGAAAATGATATTTTCAAAGAAATATACAAGA
GTTTATTTTCAAGATGTTTTATACTTTTGTACTTGGAGAT
TCTGTGGAAATAGTTAGCCTTAGATTACAGAAAGCTGCTC
TCCTTCACGATGGCTAGCTTTGAAGAATGCTAAATGTATT
CCGTCATTCATGACGACGGTAGGAGCACAAACCCAGTGAC
ACTTGAATCTAGGTATTAGTTTTCCACTCTTTGATGATTT
AATGAGCAAAACTGCAACAACCTACACATTTTTCTTGGCT
TACTTCCTTTATAGTAAAATTGTAATAGGATATGGCAGTT
CATGGTTTTCTGCCTCTGGATGGCAGTAACTCCTGCTTAA
ATGTTCATGACCCTTAACTGCAATATTCTAAAGTAAGGAT
TTCCTGTTCTTTGTCAGTTTTCTGTCCAAAGAAAACACTA
ATTTTAGTCTGAAATATATATACGTATATATATGTGTGTG
TGTATACACACACACAAACACACATACACACATTTGAAAA
CTAAGAGCAAGGAGTCTATTTAATGTTAAAAGTTGGTAAC
ATAAACCCCAGGCTAAAAGGAAAATGAGGACGCAGAGAAC
TAACCTAAAAAAAATTGGCATTTGGATATTTCCATATGTT
TATATGCGATTCATTTTCCTTCTTACATAAATTAACAAAT
GCTGCTGAGCCAACCATATTTCTTACCTCGAGACAACGAG
GCATTGCAAAAGCTCTAGGAGTACATCCAGGCTTTGGGAA
TAAGCATGTCTACCACTAGAATTAGGTGCTCTGATTAATA
CAGTCTATCTGGATTTTCTGACTTTTCATAGACACAAAGA
ATTAAAGAGCTTAAACATTAAATAAAATGAAATGCACACG
TTAAATGTAGTTCACTAACCTCTATGCAGTGGCTACTGCA
ATATCATAAATCGGCATCTGGATTGGGCTGCAGGGTGTAA
TTTACTGTCTCTAATATTTTTCTGGTCTTATTTTTACTTG
TCCTTTTAAACCTGTGATTCCTTTCCTTGGGATCCCTGGT
TTCCCATCTTGGCCTCACATAGCATTGCCCTGCCCACCTC
CTTAGATTGCAGTGCCTGAAAGCTCTGCTTAGACTCCTTT
TCCCAGACTTCCCCCTCCACGTTGAGATGCTACACCTGCC
CTGAAGAAGTGCTTCTGCTGCTTACTCGGCTCCATAGGCT
GTGTAGTATCCTGGCAAATCTACATCAGTTTGAGTATTCG
GTATTCATTCTTTTTTTTAACACATGTTCCCCTGAGAATT
TAAAGTTTTTTGAAAGTGATATATTAAGACCCAAATCTAC
TGCATGGGCTACATTACTGGGCATGTCAAATTTTGGTGTC
CAATTGAAGTGACATCAGTTTCTGATGGCTTTATAATAAC
TACCTTCAAACCATTGTTGACTTAACAGAACTTACTGTGT
ACTCATGCACGTAATTCTTTATAACTCAGGAAAAGGAAGG
CAATTTCCATGGCTTCTGGATGAAAAAATTTTAAAATAAA
TATTATAATAATTTTTTTACCTCCCCCCCTCCATGAAATG
GTCTCTAAAATTATGAGGATGATTTTGTGTTTCCTTTGGG
CAAGAATGGAGAGTCTTTATTCAAAATGAAGATGGACACA
GAAATAGCTGGAACACAAAAAGCGCCAGACCATAGGATAC
CTAACATTGGCAGAAAAGTCAAGAGAAGTCAGAGCATCAT
TAATTCTAACAGTATTAGAAGCAAATACCGAATGTGGGAT
GTAAAACTTAGAATCTGGGATCAGGTTGACAGGAACGAAC
ACAAGAGCAAATTGAAAGGACAAATGAAGTCTAGAGGAGG
GACTTCCTAGAGAAAGCTTCTGTGCTTTTCTCAGATGACA
GATTTAAATCTTTGCGTGTTTGAGTTAGTGCCATAAACTG
CTCATGGATAGAGTGGTTCTTATCAGTGACCAAAATAAAG
CTGTGACTCAAGGGAGTTATTGCATCTGGTGGCATCACCT
GGCTTGGGTTACTTTGAGCGTGCAGTGACAGCTTCACCCT
CAACTCAGCAAGAATCGCCTATGTTGCCAGTGAAAGCAAT
GTCATAACTAAACTCCAGTATTCTGAAGATTTGTGTCTGA
GGAGGCCAGGGCCCTTAATAACTCACGTTACTCATTTCTG
AAATTATGGGGTGCCTTTTAAAAGTGTCTAACGTGTGTGT
GTGTGTGTGTGTGTGTGTGTGTGTGTATGTGTGTGTGTGT
GTGTTTAAGTCAGTGATATTCTAAGCTTTACTTTTGTCCT
TTATCTCTGGGTCCTCTCTTGGTTGGCCTCCATTCTCTTG
CTTTGTGTCTAGTTGCTCACTTAACAAATACATATCGAGT
CCTTAAAAAATCAAGTGTTGTAAAGCATTGTGATAGATAC
TAGGTATGATGAAATAATACAGGTCTTTTCATCATGACAT
TTTTAGTTTGGGGAGGGATATAGGCAGACAAAAAGAAATT
ACAACTCAGAGGGATGAGGGCTAGAGGGGTGTGTAAATGG
TGCTAAGGAATCTCTAGCAGGAACATCCATCATAGATTGA
GGGATAGTGGGGAAGTCAGGAAAGGTTTGTTGGAGGAAGT
GATGCCTGAAGTGGTATCTGTTGTCTGCGGTCAAAGTTGT
AAAGGGAGAACAGATGTTTTGGAGACAAAACAGTGTATCC
AAGACCCCGAATTGAGAAATAAAAAAAACTGATTGTACCT
GAAGCAGATGTCAAGATAGAAGTGCAAGAGATTTATTGGG
GGAAATGCTTATGAAGGATAAAGGGGAGAGGAAGCAGAGT
AGCAGGGGAGACCCTCAGAGCTTCATGCATACCTAGTCCT
TGTGAAGGAAGGCAGGAAAGAAAGGAGGATGGAATAGAAG
GATCCTCAAAATGTAGTATACCTCTAGGGGGAATGTCTTG
GTCAGGCCTATGAGGAGCTCCAGAGCAAAATCACTTAGAG
AAGAATTCCACCAAATGGTAGAAGTGGACAGGCTCCAATA
CTTCCCTTACCTTCTACTGTGCTCACGCATTGTCTGGGAG
CAGCCTAAAGAGAGTGGGGCCCTCAGGTGGATCCCTAAGG
CATGGCAGCTAGATTGTGGAACTAACTAGTTATGTTCCTC
CCGGCAGCTTCTCTCTTGAGGGGAGATCTGAGTGGCTTAC
CTGTGGCTGCCTCAGTATTACCATTTCCACTGTATAGTAC
CATATCTACATCCAAGTTTAGAAAGCACGTCCTCCATGGT
TCTTGTAGGCCGCTCCTCCTGAGAGGCAAGTATAAGAAAA
TGCAGCCCCCATCACTGTAGTTGGTCTCAGGGCTGAGATT
TGTACTTATCACCTCCTTTGGTCACTTTCCATTCTAGCTT
CTCTCCAACTTCAGCCATCAGGCTGATGTCTGCAGGTCTT
GGTAGCTTAGTTGATGGTGTACTCCAAGCCTTATTCCTGA
GGGATTTAAATGCCAGTAATAATCACGTTTCTTAGGCCAG
GGATGCTGCACTTTCATAGTTGTAAATAGGCAGGAAGTGG
ATCTCCTAAGCAATCCAGTGTGTCACTTGGGTTCCACCTG
TATTCCTCACTTTACCCATGGAGTGAAAGAAGCACTATAT
TCTGATCATCAAAATCAAACACGCTACCATGTTGGTAATT
CCTCTTTCTGCCTGCTTGTCCCAAAGTGCTCAGGGGCAGT
CATGCTTTATAGTTCAATGAGACCCATGGTGTGTACTTTA
GCAAGAGTGGGATCATTTGAAGATCAGAAATTCTAACACG
GAGTTAGAGGTATATGAAGCACAAAGTACATCAGTGGTCC
TTAGAAGGGATGTTAAATGAGGCCACTTCAGCTTCCACTC
CTTGGTTCTCTGAGTCACATATTCTTCCTATTGGAAACAG
CACCATATTGAGGTTCTTTAATTCGGTGTGTATAGTGCAT
CCTGGAATCTAATCCCTACAGAGTATTGCTTCTAAGCTGG
TACTTCTGTCACAGTTTTAGCAGACAGTTCCAGTGCTACA
TGAATCTGACTACTTCTAGATGGCGTAGTAAATAATTTGA
CCAGTGAATACCAGGACCATGAGTCTTCTCTGATACCTCC
TTCACTGGGAAGTGGGTTGCCTGTCAGACACTATGTTGTG
TGGGATTCCATGGCTGGGAATTGTGGACTCTGTAAAACCC
CAGGTCCCCCGGAGAGTGCTGACTCTGGCTTTGTGAGCAG
AAAGGGCAATACCATTCCTAGTAGAGGAATCTGTTCCTAT
GAGTAATAACCCCTGGCCTTCCCAAAATGAAAGAGGACCA
ATGCAGTCACTAACCACCATCAGGTCAGCTGATTATCTCA
AGTAATGTCATACTGGGAATGGTTGGCAGGTTGGACATTC
AGAGACGGCAGTAGTTAGATCAGTCTTAGGAGGTGGAAGT
CCATACTGTTGAGCCCATGCATCCCCTCCGTGTCTTTCAC
CATGACTGTTACTTTCATTTGCCCCTTGTTCTGTGGTTGC
CAGTGATGACGGCTGGCTAATATCAACTGCATGAGTTATC
TTCTCAGTTATTTAGTGCCTCTTCCCTGGTGTGTGCTTTC
TGGTGGGCATTAAGGTGCGACCAGAGATTTTCACACTTTG
TTTTCACTTCTGTAGGCCACTATCAGATCTTCCAGCTCTT
CCTTCTGTGTCTCTGATCAGACAATTGGGCTATTGGCCAG
TGCCCAGAAACTGCACTGGCCCACTTTCCCTTCCACACCA
CATGAGTGAGCAGACACACCACTCTAAATGGCTGTACCTT
GCTCCAGAAACACGTTGTGTTTGCCATAATCCTCACATTG
CATCTTTTCCCAATGTTGCATCTTGCAGATTAGATGTTCC
AATATCTTCCAGATTGTATGTACTGCAGCCTGGTTCCACC
TAAAATCATTAGCCTTCTATGTTAACTGGTTTAGGAGCTG
GAGTACTACTGTATGACTATAATGAAATACATTCCCTCCA
AAGTCTGAAGAGATTCATGAGCCATTAGACTTTCTTCTTT
TTATAGGGAATAGGGATGTAGCTCTTTGTTTTTCACTTTG
GAGGTGATGTCCCTGTATACCTCTGACTACTAGATCCCTG
AAAACTTCACTGAAGTGATAGTTTCCTCTGTCATCAGAGG
GTTTCTTTTCTGCCTTCTGGACCACATATAATTTATTGAG
GCCTAGCACCTCTTGCTCATCCTGGCCAGTCAACTGGACG
TCATTGATGTAAGGGATCAAGGCGATATTCTGCAGGATGT
CCAGATGGTCCAGATTTCTTAAGACTTATGAAAAAGGATA
GTAGATTTAGCACAGCCCTGGAGTGAATATTATCATCTGT
TCCATGTGAATGTGAACTGTTTTAACGTCTTTCTTCCATC
TGGAATAAAAAATAATGCATTTGCCAAATTAATGGGCTCC
TATGAAATACCTGGAGCTTTGTAAATCTGCTTTAGTAATG
ATAACTATGTTTGGAATGGCAGCTATGATTGGAGCTACTA
CTACTTGGTTGAGCTGGAAACAGTCCAGAGTCATTCTCCA
AGGGCCTTCTGATTTCTGTAGGAGATAGACTGGTGAAGTA
AGTGAAGGTGAACGAAGACTGCTCTCTGTACGTCTTTTGA
ATCTCTAACGTGGCTCTAATCACTGTCATCCCCCCTGAGG
TGAAACATCTTTTATTTACTTTATTGGCTAGAGTGGGAGA
GAGTTCGAGAGGTTTTCACTTAGTCTTCTGCGGTATGATA
GTTATTAATTATTTTGATTTGATGACTAAGGCTTGTTTCG
ATTTTAATTAAATTTTGAATGTTTTTCTCATTCTTACATG
CTTCAGACATCAGAAAAGAAGTGTTTAATCAGGTATCACA
CCCAGATTCTTAATAAAAACATAACATGTTCCACGATCTC
AGGCTCAACTGTATTAGACTATGCATAATTCCTGAGTTGG
GTCCTCAAGTGTTTTCTTAGTCCCGTCCATAAGTTTATAG
CTGTAACAATATTCTCTGCCTGCTATAGAAATTAGAGGTT
AATCTCCAAAGATACTTCCTTCTCCTAATTATTCTAACTG
TCTGAACCAGGTGTGTGTGTGTGTGTGTGTGTGTGTGTGT
GTGTGTGCACGCGCGCACGCATGCGGGCATGTATTTAACT
AGGTAATGAATCCCTAGCTATGTATATCCAGGGGACTGAA
GATGTTTCATATATGTCTAGGCCAGCTTATATAAGTATAG
GGAAATAGAATGAGACATATGAAATGCCCCGTCTCTTTTT
CTAATTTTATTTACTTTAAACAGTTCATTATTATTTTATT
TTTATAATTTCAACTTTTATTTTAGATTCAGCAGGTATGT
GTGTAGGTTTGTTGCATTGGCATATTGCATGCTGCTGAGG
TTTGGAGTATAAATGATTCTGTCAGCCAGGTAGTGAGCAT
AGTACCCAATAGTTTTTCAACCCTTACCCCCGCCCAGCCA
TCCCCTTTTAGCAGTTTTTAGTGTCTATTGTAGCCCATTT
TATGCCCATGAGCACCCAATGTTTAGCTCCCACTTATTAG
TGAGAACATGTGAGATATATATATATTGTTCTTGCAGTAA
TTCACTCAGGATAATGATCTCCAGCTGCACCCATGTTGCT
GCAAAGGATGTGCTTTTGTTCTTTTTTATGCTTACGTAGT
ACTACATGATGTATGTGTGCAACATTTTCTTTTTTTTTTT
TTAATTTTTATTGCATTATAGGTTTTGGGGTACATGTGCA
GAACGTGCAAGATAGTTGCATAGGTACACACATGGCAGTG
TGTTTTGCTGCCTTCCTCCCCTTCACCCACACTTGGCATT
CATCCCCAGGCTATCCCTCCCCAGCCCCCCCCACTGTCCC
TCCCCCATTCCCCCCAATAGACCTATAGTAGACCGCCTCT
CTGTGTCCATGTGTTCTCATTTTTCTCACCCACCTATGAG
TGAGTATATGCGGTATTTCTTTATACAATCCACTGTTGAT
GGACACCTAGGTTGATTCCGTGTCTTTGCTACTGTGAATA
GTGCTGCGATGACCATATGAGTGTGTGTGTCTTTTTGGTA
GAACTTTTTTGTTTTTAATATATATACTCAGTAATGCTGG
GTTGAGTGGCAGTTCCAAGTTATTTGAGAAGTCTCTCAAC
TGTGTTCCATAGTGGCTGACCTCACTGACATTCCACCAAC
AATGTCTAAGTGTTCTCTCTTTTCTCCACAGCCTTGCCAG
CATCAGTTGTCTTTTGATTTTCTGTTAATAGCCATTTTGA
CTAGTATGAGATGGTATCTCATTGTGATGTTGACTTAAAT
TTCTCTGTTGATTAGTGATGTGGAGCGTTTATTCATGTAT
TTATTAGCTCCTTTGTAGTCTTCTTGTCTGTTTATGTCCT
TTGCCTGTTTTGAAGGGATTATTTGTTTTTCGCTTGTTAA
TTTAAGTTCCTAATAGATTCTTGATGTTAGACCTTTGTTT
GATTCATAGTTTGTGAATATTTTCTCCCATTTAGTAGGTT
GTCTGTGTATCCTGTTGATAGTTTCTTTTTGCTGTGTAGA
AGCTTTTGAGTTTAATTAGGTCTCACTTGTCAGTTTTTGT
TTTAGCTGTAATTGCTTTTGAGGACATAGTCAAAAATCCT
TTTTTCCCAAGGCCAATATACAGAATGATTTTTCCTCATT
CTAGGATTCTTTTACACTTAAGTCTTTTTAATCCATGTCA
AGTTAATTTTGTATATGGTGAAATGTAGGGGTCCAGTTTT
ATTCTTCTGCATGTGGCTAGCCACCTATCACAGCACCATA
TATTGAATAGGGAGTCTTTTCCTCGTTGCTTATTTTTGTC
AACTTTGTGAAAGATCAGATGGCCGTAGGTGTGTGGTTTT
ATTTCTGGGTTCTCTCGTCTCTTCCATCGGTCTAGGTATG
TTTTTGTACCAGTAGCATGCTCTTTTGGTTATTGTGGTCT
TGTAATATAGTTTGAAGTCAAGGTAATGAGATGCCTCGGG
CTTTGTTCCTTTTGCTTTGGCTATTTGGTCTCTTTATTGA
TTCCATATGAATTTTAGAATAGTGTTTTCCTAGCTCCGTG
AATAATTATATTGGTAGATTATAGTGTTGAATCTATAGGT
TTTTGGGCAGTATGGCCATTTTAATGATATTGATTCTTTC
AATCCATGAGCATGGAATGTTTCTCCATTTGTTTGTGTCA
CCTCTGATTTCTTTCAGCAGGGTTCTGTAGTTCTCGTAGA
GAACTTTCATCTCCTCGGTTATTCCTAGGTACTTTCTTTG
GACTACTATAAATGGAAATGTGTTCTTGATTTCCCTCTCA
GATTGAACATTATTGGTGTACAGAAGTGCTACTGATTTTT
GTACATTGCTTTTGTATCCTGAAATTTTACTGAAGTCGTT
TATTAGTTCCAGAAGCCTTTTCATGGAGTCCTTAGGATTA
TGCAGGTATAGAATCATACTGTCAGTGAAGAGAGATAGTT
TGACTTCTTCTTTTTCTATTTGGATGCCTTTAATTTCTTT
CTCTTGACTGATTGCTCTTGCTAGAATTTCCAATATTATG
TTGAATAGAAGTGGTGAGAGTAAGCATCCTCGCCTTTTTC
CAGTTCACAAGAGAAATGCTTCCACATTTTTCCTATTTAG
TATGATATTGGCCATGGATTTGTAATAGATGGCTCTTATT
ATTTTGAGGTATGTTCCTTTGATGCTTAGATTGTTGAGAG
ATTTTTAACATGAAGGAATGCTGGATTTTATTAAAACCTA
TTTTTTCTGCATCTATTGAGATGATCATTTGATTTTCGTC
TTAAATTCTGTTTATGTGGCAAATCAAACTTGTTGATTCA
TGTATGTTGAACCAACCTTAAATCCTGGAAATAAAGCCTC
TTTTATTGTGATAAATTAACTTTTTGATGTACTGCTGGAT
TTAGTTTGCTAGTATTTTGTTGATGATTTTTGCATTTATG
TTCATCAGGGATATTGGCCTGAAGTTTTAATTTTTCATTC
TATCTTTAGTTAGGTTTTGGTATCAGGGTGATATTGGCTT
TGTAGAATGAGTTAGGAGAGATTCTCTCCTCCTTATTTTT
TTGGAATACTTTCAGTAGAATCTGTACCAGCTCTTCCTTG
TGCATCTGGTAGAATTTGGCTGTGAATTTGTCTGGTCCCG
GGCTTTTTTTTTGGTTGGTAGGTGATTACTGTTTCAATTT
TGGAACTCAATATTTGTCAGTTCAGGGTTTTCATTGCTTC
CTGATTCAATCTGGGGAGGTTATGTGCTTCCAGGAATTTA
TTTCTTCTAGAGTTTCCAATTTTTGTGTACAGAGGTGTTC
ATAATAGTCTCTGTGTATCTTTTGTATTTCTGTGGAATCT
ATTGGAATGTCTCCTTCGTCATTTCCAATTATGCTTATTT
GGATCTTCTCTCTTTTTTTTTTTTTTTTGTTGTTGTTGTT
AATTTAGCTAGCAGTGTATTGATCTTGTTTATCCTTTAAA
TGTAGCAATTTTTGGTTTCCTTGATTCTTGGTGTGGATTT
TTGGGTCTCAATTTCATTCAATTCTGATTTTAGTTCTTTT
TGTCTGCTAGCTTTGGGGTTGGTTTGTTCTTGTTTTTCTA
GTTTCTCTAGGCATGTGATATCAGATTGCTAATTTGAGAT
CTTTCTAACTGTTTGAGGTAGATATTTAGAGCTATAAACT
TTCCTCTTAATACTGCTTTTGCTGCATCCCAGAGATTTTG
GCATGTTATATCTGTTTTTATTTATTTTTGAAAAATTTAA
AATTTTTGTTTTCATTTTGTTGTTTACCCAAAAGTCATTC
AGGAGTAAGTTGTTTAATTCACATGCAATTATGTGGTTTG
GGGAGATCTTGTTGGTATTGATTTTTGGTTTTATTCCACT
GAATATTCCATATTCTGAGAATATGGTTAGTATGATTTTG
ATTTTTACAAATTTATTGAGTCTTGCTTCATGGCAAAGTA
TATGGTTGCTCTTAAACTATGTTCTGTGTGCAGATGAAAA
GAATGCATATTCTATGTTTGATGGGCATAGTCTCCTGTAG
ATGTCTGTTAGGTCCAATTGGTCACGGGTTGAATTCAAGC
CTAGAATTTCTTTGTTTGTTTTCTGCCTTAATGATCTGTC
TAATGCTGTCAGTGGTGTGTTGAAGTACTCCAGTATTCTG
TGTGTGTGTGTGTGTGTGTGTGTGTGTGTGTGTGTATCTC
TAAGTCTTCTCTTTGTTCTAGTCATAGTTGTTTTATGAAT
CTGGGTGCTCCACTGTTGGGTCCATATGTTAATATATGCG
GGATGGTTAAGTCTTCTTGTTGCATTGACACCTTTATCAT
TATGTAATATCTTCTTTGCCCCACCCCTTTTTTTACTGTT
TTTGGTTTAAAGTCTGTTTTCTGTGATATAAGAATAGTGA
CCTCTGTTCTTTTTTGTTTTATTATTTGCATGAAGAATTT
TTCTCTAACCTTTTACTTTGAATCTATGGGTGTTGTTATG
TGTGAGATGGGTTTCTTGAAGGTGGCAGGTGAATGGGTGT
AATTTTTTTTATCTAACTTGCAACTCTGTGCCTTTTAACA
GGCGTGTTTAGAACATTTACCTTGAATATTAATATTGATA
TATGAGATTTTAATTCTATCATGAAGTCGTTAGCTAGTTT
CTTGGTAGTTTCAATTGTGTGATTGCTTTACAGGGTCTGT
GTGCTATGTATTTAAGTATGTTGTTGCAGTAGCAAATATT
GCTGTTTTATTTTCGTCTTTAGAACTTACTTAAGGATAAC
TTTTAAGGCTGGTCTAGTGGTAACTAATTTTCTTAGTTCT
AACTTGTCTAGAAAAAATGTACTTGTCTTTCGCTTATGAA
GCTTACTTTGGTAGGATATAAAGTCTTGGTTGGAATATGT
TTTCTATAAGAATGCTAAAAATAGGCCCCCAGTGTCTCCT
TGTTTCTGATGAGAACTCTACAGTATACTTTGCCATGTAC
TTTGTACATTATACGGCCCTTTCCCTCTAGCTGGCTTTAA
GACTTTTTTCTTTACTATGGATCTTGGGCAGTCTGGTGAC
TACATGCCTTGATCATTTTATAAAGCATCTTGCAGGTATT
CTCTGGATTTCTTCTATCTGGATGTTTACCTGTCTAGGAA
GATTAGGGAAATTTTTCTTGAATTATCCCCTCACATATGT
TTTTTAGGATTTTTAGTTTTTCTCTTTCTTTCTCAGGAAT
GCCAGTTATTTGTGGGTTTGATTGCTTTATATAATCCTAT
GGTTTTCAAAGACTTTGTTCATTTTCCTTAATTCATTTTT
CTTTTTTTGTCTGACTAGCTTAGTACAAGTGACTGGTCTT
CAAGTTCTGAAATTCTTTCTTCTGCTTGGTTCAGTCTAGT
GATAAAGCTTTCAACTGTATTTGGAAATTTCTTTGAGTCT
TTCAATTCCAGAAGCTCTCATTTCTTTTTAAGATTTTTAC
CTCTTCCTTCATTTCCTGGATTGATTTAGAAGTTTCTTTG
TGTTGATTTCCAACCTTATCTTGGATGTCAGTGAGATTTC
TTGAAATCCATGTTTTGAATTCCTTATCTGTCATTTCTGA
GTTTTCATTTCAGTTAGTACCATTTCTGGAGAGCTAGTGC
AATACTTCGGTGTCCCTACGTTCAGATTTTCTTGGTGCAG
TAATTCTTGCACTGGTTTCTTCTCATCTGGAGATGCCGAC
ATTTCTAATTTTTTAAGTTATTTGTATGTGGGTAGGATTT
TTAATTTTTCTTACTTTTCCTATGCTATAATTACTTTTGT
TTCTTTTCATTTTTCTTTACCCTACTCTGTAGGGGGTATG
AGTATGGAGAATGTTGGGCAAAGTCTTTTGGCTTTGCTTC
CATAGCTCTATGCACTTCTTTCAGCAGGTTTTATGTTAGG
TTGTGCAGTTCAACCTACAAGCCAGTAGATGGTGCTTATG
AATAAAAGCCTGCTGCAGCCCATGTGGGTGGATATATGGT
TGATTCTTGTTTACCAGGAGAAGCTCTCTGTTGCCTCAGG
CAATGGAATGATCCATGGAGAGCACAGTGGTCTGAGCTCC
CTGCTTAGTCCTGTGGGGCAGGGAGCAAAATGCACAGAGC
CAAACTGGGCAGGCCCACCTACAGGTCCCCACGTGGCAGG
CACAAACACCAGCACTGAGGGAGAATCTAGTGGGACACCA
CCCAATGCCCAGAGGTATGCCTGAGGGAAACTTGCTGAGC
CTTAAGTTCTCTGCATGAATTGGGGATAGCCTAAACTCCT
AGGTCAGGTGAGCAGGTACTTCAGATACCTGGAGATCTAC
CTGGGTTTGGAGTTTAGAGGGCCCCACTGCACCACAGTCT
CTGCACAGGAAGGGTAGAGTGACTCAGACTATTGAATAGT
AGTCAGGTGCTCTAAATGCCTGGGGATCTGCCTGGGTATG
AGTTGTGAAGACCCACCCCTGCACATTGATCTTTGCATGA
TAAGGGTCAGGGGACTCCGGCTGCCAATCTGGGGGAGGAG
GTGCTTTGAATGCTTGGAAATCTGCCTGGGTACAAAGTGG
AGAGGGCCCCACTGCTCCAGAATCTCTGCACAGGAAAAGA
GGGCAGCTTTGGCTGCTGATTTAGATGAAGAGATGTTCCA
AAGGTTTGGAGATATGCCTGAGTATGGGGTAGAGAGGATC
CCACTGCACCACAATTTTAGGGGAGCAGGCTGTGCCATCC
AGCAATGACATATGCAGACCAGTTCCAGGTTGACAAGCTG
GCTTTGGCTGTAAGTCATGTTATTCATGAGAAACCACAGC
TGTAGTAGCTCTACATCAACTCAGACCTGTGACCAGGGAG
AGCATGATTCCAGTGCTTACTGTTGAGGCACATTCCATAT
GCCAAATTTATTTGCATAAAATTATTCATAATTTTCCTTA
TTAACATTTCAATATTTGTAGAGTCTGTATGTCTCTTCTT
ATTCTGGTATTATACATTTATATCTTTTCTCTTTTTTCTT
TCTGAGTATTTGACTGGGGGATTTATTTTCTGAAAGGACA
GTTTTTTTCTTGATTTTCTCTACTCTTTTTTTCTTAAATT
TCATTGATTTCCATTGTGTCCTTTATTCAAAATTCTAGCT
GTGATGGTCTCCTACCCTGCTTCAGTGCAAGCGTTCTAAT
CTTTGCCTGATACTAAAATCCCTGTGCTGCCACCCTGCCA
GGTCACGAAAGAATGACTGAATCTATGTGTGCCCAGATTT
TAAAATAGTGTCCTGCTCTCAGTCCTGGGTCCAGGAAATG
CCTGCAGATTTTCCCAGTCTTTCCTTCTCAGTATTTCAAA
GTCTTTTCCCATGTTAGCACCAGGGCTTGGACAAAACAAA
GTCCTCTCTTTTCGGCTTGGGTTGCTCAGATCCCAAGAAG
ACAGATGAGTTACAGAGTGAGGCAGTCTGCTCTGTCATAT
ATGGGACTTTACTAAATTTTATCAGCTGGATGCTGTCATA
GGGGATGTTTGCCTGTATTCTCATCCCTGGGATCTGTGGT
GTCCTCCATGAATCCAATAGATTCCCATTTTTCTTTTCTA
ATTAAAGCTCACATAACTGATGCATAGCTTGCTCTTTCCA
AGTGGCTGAGGCAGGCTAAAACCTCTAATCTGCCATCTTT
GGGAAAAAATAAAAACAAATTCTCTTCTAATTTTAAATGA
GCAGTATCTACTGTACTATTTTGCTATACTGTAAAGTTTA
TTCTATTTGTGTGGTATTATAATTCTCTGATCTGTATAAT
CCTTGAATACATGCTATTATAGATGTTTTCATCATGTTGA
GAAAGTTTTCTTCTATACTGTAGATTTATAGTATGTCAAA
ATCAAATAGTATTTCTGGGGAATTGTCTTAACTCTTGATA
TTTTTAAAATATCAAGAGTGGATGTTGTATTTTGCCAAAT
GTTTTCCTGTGTGTATTGAAATAATCATTTTTTTTCTTTT
CTAATAAGTTAAAATTGTGCATTACCTCAGTTGCTTTAAT
AACCTTGAATTCCTGGAATAAATCTCACTTGGTCAAATTT
ATTATTGTTTTTACATATTCTTGAAGTCAATTTCCTAAAA
TTTCATGAAGAATGTTTGCAACTTAGGCTCTTTGGAGATA
CTGGTTTGTAGTTTTAATGTGTTACACAGTCTTTTCTGCC
TTTGCTAACAGGATAATGTTTTGCCCTTACAGTAATTTGA
AACGTATTTGCTACTCTTCAATTTTCTGAAAGAATTTATG
TAGAATTGGCATTGCTTTTTTCTTAAATATTTCATAGATT
TTATCAATGAAGTCATTAGGACCTAAAGTTTTCTTTGTGA
AAGTATTTTTAACTATAAATTCAGTTACCTTAATAACTAT
GCGACCTTTCAGTCTATCTGTTTTTCTTTGAGTGAGCTTT
GATAGTTTGTGTCTTTCAAAGTATTTTCCTATTTTGTATA
AGTTGACAAATTTATTTGCATAAAATTGTTCATAATTTTT
CTTAGAACATTTCAATATCTGTAGAGTCTGTATATCTCTT
CTCATGCTGATATTATAAATTTACATATTTTCTCTTTTTT
CTTCCTATTTGACTGGGGATTTGTCAATGTTACTGATCTT
CTGAAAGCACTGCTTTTTTTCTTGATTTTCTCTATTTTTT
TCTTAAATTTCATCGATTTCCATTTTGATCTTTATCATTA
TTCGCTTCTTTCTTTCTCTTTCCTTTATGTTTAAATTGCT
TAAATTTTTGAATATAAAAGTTGAGTTCACTGAGATCTTT
TTTCTTTTCTAATAAAGGCATCTAATGATATAAATTCCTC
ACTAATTACTTTAGTGGCATTTCACAAATTCTGTTATCTT
ATTTTTATTTTCATTTAGTTATTAACATTTATTTGCCCTG
AAACTTCCTCTTTTACTCATGGTTTGAGACAGAGTCTCAC
TCTATCACCAGGCTGGAGTGCAGTGGCATGATCCTGGCTC
ACTGCAACTTCCGTTTTCTGGTTTCAAGCAATTCTCCTGT
CTCAGTCTCCCCAGAAGCTGGGACTACAGGCACATGCCAC
CACGCCCGGCTAGTTTTTTGTACTGTTTTAGTGGAGACAG
GGTTTCACCATGTTGGCAAGGATGGTCTCCATCTCTTGAC
CTCGTGATCCACCCGCCTCGGCCTCCCAAAGTGCTGGGAT
TACAGGCGTGAGCCACTGCTCCCAGCTACTCATGGTTTCT
TTAGAAGTGTGTTCTGGAAGAATAATGGTTGTATTTTCCC
CAAATTTGATAAAACCTATAAACCCACTAACCCAACTAGC
TCCAAGCAAACAGGTGACTAAAAACATAAACACAACTACT
TCAGAGTAAATAATCAACTTTCCCCAATTGTGCAGTGACA
AAGGGAAAATCTTAAAATCAGCCAGAAAAAGGAAAATTAA
GAATTAAAAAAAAAGACGACAGCAAATTTCTCATTAGAAA
CAGTATACACTTGAAGCACTCAATTAGCATTTTTAAAGTA
CCAAAAGAAAAATAATTGTCAACCTAGGATTTTATGCTCA
GAAAAAAAAATCAGTAATACAAAATATGAAAGAATCTATG
ACAAGCTGACTCACACTATAGGAAATATTGAAGAAAGTTT
GTGTCTTTAAAAACATTATTTTTCATGAATTGCATCTGTC
TATTTATATATCCATGAGAAGAGTTAAGGCAATTCCCCAG
AAATACTACTTGATTTTGACTTACTATAAATCTACAGTAT
TTAAGACAGTGTGATATTTTTGAAAGGATAGATACATATA
TCTCTGGAACAAAATAGAGAGTCCAGAAGTAGACCTACAC
AAATATGGTCAATTAATTTTTGAGAAAAGTGTGAAGGCAC
AACAAGGAAGAGAGAACAGTCTCTTCAACAAATAATATGG
GAACAACTGGACATACATACACAGTGAAGAAATGAATCTC
ATGCCTTATGCAAAAATTAACTCAAAGTACATCACAGACC
TAAATGTAAAACAAGAAAGTATTCAAAAGTTTATAAGAAA
ATATAGGATAAAATTTTGGTGTCTTTGGATTAGGCCAAGA
GTTTTTAGATATAATATTGAAATTATGATGAATAAAAAAG
CAAATTGATAAATTGGAGTTCATCAAAACTAAAATCTATT
GTTCTTTGAAAAATGTAGAAGATCAGTCAGGGTGGTGGGA
AAAATTATAGGAAAGATGCAACCCTCCTGGAAGGCCAAGA
AGTTTTGCAAAAGCTTCAGGAAAGGGTTATGGGTTAAGGC
AGCCTAGTCCTCACCTTGCGCTAATGGCAAAGGTCAGATA
ACAAGGGAGTGCAGAGGAATTTATCTAGGTAAGTTTGTTT
ACCTATTTCTCCAAAAACTAACCTTTGATCATCCACATGC
AGGACTACATCCTTACTCTTGGGTCACAATGCTAATTACC
CACAAATGGTGTTTGCTCTAGGCCTTTGTCATTTCATCTG
TACTAAATAAATGTGAGCATCTTTCACTTACGGGGACTAC
ACTTTGTTGTGGGCTGTGCTAAGCTATGCAGTCCCCTAGC
CACACTCACAGGCAAAAAAACCTGTGTCTGCATATTCTGT
TCATCTGTTGCTCGGCCAGAGTCTGCAGGATGGACTTGGC
AGAAACACTGAAAAGAGAGTCAAAAATAAGCTACTCACTA
AAATATTCATAAATAATACATTTGACAAATAATTTTTGTT
TAGAATATGTAGCAACAATCCTAATCCAATTTAAAAAATA
GGTAAAAGTTTTGATAAAGACATTTCACTACAGAAGATAC
AGAGGTGTCAAATAAGCACATAAAGAGATGCTCAGCATCG
GTAGGGAAATGAAAACACGAATATGATAATGCTAAGCACC
TACTTGCATAGCTTTAACAAAAGGCTAGAAATCAAACTGA
GAAACTAGCACTCTTATACCTTGCTGGTAGAAATGCAGAA
TGGTGCAGGCACTCTAGAGAACAATTTGGTAATTTTAAAA
ATAAAGTTAAATATACTCTCACTGTATGATTTAGCAATCT
CACTCCTAGGTCTTTTGCTAGAGATAGGAAAACTTATGTT
CACACAAGACCCTGAATGTTTGTAAAAACATTATTTATAA
TTGCCCCAAAACTGGAAATAACTTTAATATCTTTTGACTG
ATCAATTATTAACAGAGCTATTATACCTTTATACAATGAA
ATATAAGGCTATAATTAACTACTGATACATAGAACAACAT
GTTTGAATCTCAAATATGTTACACTAAGTAACAGAAATCA
GTGAAAGCTTACATACTGTATTAGTCCATTTTCATGATGC
TGATAAAGACATAAATGAGACTGGGTAATTTATAACATAA
AAGAGGCCATGGCCTAAGCTCTATTAGGCCCCTTTTAGTC
ATGGCTGGAGTGACTGGAATGCAGGGGACCAAGTCGCCAG
GCTGCACACAGCATGGGGACCATGGACCAGGCCCAGGAAA
CCATCTTTTCCTCCTAGGCCTCCAGGCCTGTGATGGGAGG
GGCTACCTTGAAGACCTCTGACATGCCCTGGGGACATTTT
CCCCATTGTCTTAAGGATTAACATTCTGCTCCGTGTTACT
TATACAAATTTCTGCAGCAAGCTTGAATTTCTCCTTAGAA
AATGGGATTTTCATTTCTATCACATTGTCAGGCTGCAACT
TTTCCAAACTTTTATGCTGTTTTCCTTTTAAAACTGAATG
CCTGTGGCAGCACCCAAGTCACCTCGTAAATGCTTTGCTG
CTTAGAAATTTCTTCCACCAGACACCCTAAATCATCTCTC
TCAAGTTCAAAGTTTCATAGATCTGTAGGGCCAGGGCAAA
ATGCCACCAGTCTATTTGATAAACATAACAAGAACCAGCT
TTGCTCCAGTTCCTAACAAGTTTCTCATCTCCATCTGAGA
TCACCTCAGCCTGGATTTTATTGTCTGTATCATTATCAAT
AAGTCTCTAGGAAGTTCCAAACTTTCCCACATTTCCGTCT
TCTTCTGAGCCCTGCAAACTTTTCCAACCTCTACCTGTTC
CCAGTTCAAAAGTTGCTCCACAGTTTCAGGCATCTTTATA
GCAACACCCCACTCTACTAGTATCAATTTACGGTATTAAT
CCATTTTCATGCTTCTGATAAAGACATAACCAGTACTGGG
TAATTTATAAAGAACAAAGGTTTAATGGACTCACAGTTCC
ACATGACTGGGGAGGCCTCACAATCATGGCAGAAGGTAAA
AGGCACATCTCACATGGCAACAGGCAAGAGAGACAATGAG
AGCCAAGTGAAAGAGGTTTCCCCTGATAAAACCATCAGAT
CTCATGAGACCTATTCACTACCATGAGAACAGTATGGGGG
AAACTACCCCCATGATTCAATTATCTCCCAACAGGTTCCT
CCCACAACACATGGGAATTATGGGAGCTGCAGTTCAAGCT
ACAATTCATACTGTATGATTCCATTTGAATGACATGCCAC
AAAAGGCAAACCTACAGAGACTGCAAATAAATCAGTCATT
GCTAATAACTAGAAGTAGAGGGTGGCTTTAAATTTTAATT
AACTAATTTTTTTTAACAAATGGACAGCACAAGGAAAATT
TGGAGGGGAGAAACCTGTTCTACATCCATATTGTGGTGGT
TACACAAATCTATGCCTTTCTAAGAATTCACAAAACAATA
CATAAAAAATACAAAGTGAATTTTATTGTATATAAAGTAG
AAAAGGACTTAGTGATGGCTCATATGCAGCCATGTTGGTT
GGGTAATGAATGAGTAATGAGTTACTTGTTTTAAAAAGGA
AACATGAAAATACTACAAATCCTTCAGGGCCTATGGATTA
CAGGGAAAAGATGTAAAACATTAACCAAAATTTAAAATAA
TGCAGGTTCTAATTATGCTATATGTTTGTTAATAGTTAAA
AATCTCATTGTGATAATAAATTTCAAATTACATAATTTAT
GTATATTTAGAATTAACACGATGCCATCCAAATCCTTTCT
AAAGATGTTTCTTTGTAAATTCTTTATATTCTGCGTTGAA
CAAAGTGCTGCATTTAGGCATTTTTAGTGTTGCAGTAAGC
GCCTCAGTTGGTTCCCAGTGGTTCTTACACCCTGGTTTCA
CACCCTTCTACGGCCCCAACTTCTACTTGTTGTACTTGGT
TTCCACAGTTGGTAGCAGGGGTTGGCGAACTATGGCCCAC
GGGCCAAATCTGGTCACCCAACAATTTTCTTTATGGCCTG
CAAGCTAAGAATGGTTTTCCCTTTTTAAAACGGTTATATT
ATCAATGTTTATATAAGTACTTATATATCTTCAGTGCTGC
CGCTTGATCCAGAAAGTCAAAAATATTTACAAATAGCTCT
TTAAAAAGGTTTGCTGGGCCCTACTCTACAGTAATTGGTT
TCTGCCAGGCCCAGACTAGTGATTTAAATGGAAATATGAT
GGAAACCATCTCACCTCCTTACCTCTAATACACCAGCCCA
ATTCACCTTCAGTTTTAACAACTGGACCATCACTTGTGTT
AGGGACTGTCTGTGTTACTTACCACTAGAGTTGTGGATCT
CATTTTTATCTATGTAGTGAAAGATCCAGGCCCAAAATTC
TACTTTTAGTACCAAACATTCCAGATGGGCTCTCTGGGAA
AGATGCTGAGACAGCTTGGGTTGCAAGATGGTTATTAAGG
ATCTGTATCTGTGAGGGTAAATGTGGACCCAACAAAGCTT
CAACACCCTGGTTTGGAACTCTTGAGTATTACTTATCAGA
GCTATTTTGCTCTTGGGCCAAAATGTCAGGACCTTTACAC
TCCCACATAGTTTAGGCACTGAATATAGGGTGCTTCAGGA
AGACTGCCACATCAGGTGAGGTAATTCTCTGGTAATGGCT
CTTTCAAGAGGAATCAGCATTCCAAGCTGAGCCATCAGAC
TAGGTAAAGCCATGGTAGCATTTTTAGGTGTATACAGATA
TTTCTATGTTGCTTAAGAATAAAGTATAAGGCAAAGAGAT
GATGGAGATAAGGATGGAGAGTTAGGCGAAGGCCTGGCCA
TGAAGGGCATGTGCATGCAAATCTAAAGAGCTTAAAATGA
TGATTGTGATTTGATTTTTATTGAGTGATTGCTATGAGCC
TTGTGTTTCATTTACATTATTCTCATTTATCTCCAAGATA
GCAACAGTTTAAATATTAGAAACTAGGCTTAAAGAATACA
AGTAATACCCAAGATCACATACGTAATGCATGAAAAGTTC
CAGCATTTGAACTTCTTTTCACCTGAGTGTTTTATCACAA
AGATATTCATAATTAGCTGGAAGCACGAAGATCACATAGA
TTTTTATTTTAATGTTTCTTTCAGAAGTTTTTGCAAAGCA
GGCCTGGTGGTAATAAAATATCTGAGTACTTGCTTGTTCA
TAAAGGATTTTATTTTTCCTTCAATTGTGAAGCTTAGTTT
GGCAGGATATGAAATTCTGGGCTGAAAGTTGTGTTCTTTA
AGGATGTTGAATATTAGCCCCCACTCTATTCTGGCTTGTA
GGGTTTCTGCTGAGAGATCTGCTGTAAGTCTGATAGGCTT
CCCTTTGTGGGTAACCTGACCTTTCTCTCTGGCTGCTCTT
ACTATTTTCTCCTTCATTTCAACCCTGGTGAATCTAATGA
TTATGTGCCTTGGGGAAGCATTACACACAGAAAGGAACAA
CCAGTATTAGCCTTTCTAAAAATATACCAAAAAGTAAAGA
GCATCAACATAAAGAAGAATTTACATCAACGAATGGATAA
AATAGCCAGTTAACATCAAATGGCAGTAACCCTAAATTTA
AATCGACTAAATCCCCCAATCAAAAGATACAGCCAAAACC
TAATGGTATACTACATCCAGACCCATTTTATATTCAAAGA
TAGACAAAGACTTAAAACAAAGGGTTGGAGAAAGATTTAC
CAACCAAATGGAGAGCAAAAATAAATAAATAAACAAAAAG
CAGGAGTTGCAATTCTCGCATTTGATAAAACAGATTTCAA
AGCAACAAAGATACAGTGGTAAAAGGATCAATGCAATAAT
AAGAGCTAACGATCCTAACACCCAGATACATAAGACCCAT
AAAGAGATTTAGACTCAACGAGACAGAAAATTGATAAGGA
TATCCAGGACTTGAACTCAGATCTGGAACAAGTAAACTTA
ATAAGTATTTATAGAGCTCTCTACTTTAAATACACAAAAT
ACACATTCTCCACTTTAAATACACAAAATATTGATCGGCC
ATTATTAATACCCATTTTTAGAATAAAGCAGTATTCCTGT
TCTCTCTCCCTCTTTTTCTTCCTCTTTCTCCCTCTCCTTC
TCTCCTTTTTTTCTAAAAAAAAAAATTTGTTTCCAATGTT
ATTTCCTTTATTTCTGAATATCATTCTCTAAACCCCTGTT
TCCTTCTCCAATGCTCCTCTAAAAAAATAAATAAATAAAT
AAATAAAAGATTTTTATTTTAGACAGATAATTCTATGGGG
AAAAGTGATGTTACAGATAGAAATACTGGACAGAAAACTG
CTACAAGAGCCTGGGTGAGAGATAATGAGAGTGTAGCCAA
AGGCAACAAGAGTGATGATGGAGAGAAGGAGATACATTTT
TAAAAAGATTTCTGAAGTAAAGCTTTCAAGACATTGAGAA
TGCTTGAAAGTAGAGGTTTCAGAGTGAAGAGTCAAGAACG
ACTCCAGATCTCTGTTGTTGGAAACACTGAATAGTGGTGC
TGCCAACAGTAACTATACTTTGGATATAATTGTTTGTGCA
TATGTATGTGTCTTTCATCGACTCTTATTTCTGCATTATA
GCACCTAGCATAGTTTTTGGCTCAATCAGTATGGGGATCA
GAATGGACTTTACTCATAATAATCTAATTACCACCATCAT
GGAATGAAACTATTAGCTGTGTCAATATTGTTCAAGGATA
ATGGGCTTATTGAGGAATATTAAAAATTCATAATATGTCT
TTATAATTTTCATTTTGCAGAAGTATAATTTTTCTTTATT
TTTTTCTCCTAGAGTATACATTTTTAAACTCATTTTAAAA
GTTAATTTCTAGAGAATAATTATTTATCAAATAAGAAGAC
ATTAATTAATCTTGTCTGATGAGAATTTTGATTTAGAATT
CAACCAGGCAGTGGGTAAGTTTGATGTAGGAGCAAGATTA
TGACACCAGAGCCATGATATCATAGGCCTTTCAGGATCTT
TTCCTGTCAGTTGCTTCTAAATAAAACAATCTGTAACTAG
GTTCTTTTACCTTTCAGTAACTAAACCTCAAGTGCCATGT
GTCATACAATAATTTCCGTCCTTTAGAGAGATGTTAGAAT
ATTTTTATTAGTTAAGCACTTAATTTTGTAAAGTGACTTA
ACTGGTTATCTTTGTGTCGCTGTAGAGGAATAGCTGAAGC
TGGATAATTTATAAGGAACAGAGGCTTGCTGTTTTACAGG
CTGTACATGAAGCATGGCACCAGCATCTGCATCTGGTGAG
AGCCTCCAGCAGCTTCTGCTCATAAGAAGATGACGGGGTA
GCCAGAGTGTATAGCAATCACTGCAAGAGAAGAAGCAAGA
GAGAGAGAGGAGGGACCAGGCTCTTCTTAACCAGTTCTCA
AGGGAACTAACAGAGCAACAACTTACCACTCTCTACCAGG
GCATTACTCTGTTCACGAAGGATGTGATCCCATTACCCAA
ACACCTCCTAATAGACCCCACCTCCAACACTGGGATCAGA
TTTCAATATGAAGTTTGGAGAGGTTCAACATTCAAACCAT
GGAACTAGTACATGCAACAGACAGCTGTGATTGCAACAGG
AAAAGTTTTAAATGGTGAGTAAACATTGTCCATTCTTTTT
ATCAAAACAGCCTTGTGAAGAGCTTAATCTAAACCTTAGA
GTAAAATGTAATTTGAATATAACCTCAGTGTTATGGTCTG
AATGGTTGTGGCCCCCCAGATTCATATGTTGAGATCTTAA
CCTCCAATGTGATGGTATTGGGAGGTGGAACTATTGATAG
GTAACTAAATTATGAGAGTGGACTCTTCATGGATGGTATC
ATTGCCCTTGTAAAATAGGCCCAAGGGACCTAATTTACCC
CTTTTACCATGAAGGTACAGTAGGAAGGCACCGTCTATGA
AACAGGATATGGTCCCTCACCAGACACCAAATTTGCCAGC
CCACTGATCTCAAACTTTTCAGCCTCTAAGAAGTGTGAGA
AATTGAGATGTAAATTTCCATTGCTTATAAGCCACTCAGT
GTATGGTATTTTGTTGTAACAGGCTGAAGGAATAAGATAT
TAAGTCATTTGCTATTTGGGTAACAAAAAATTGGTCACGC
CTGCTCTGAGCCTCAGTTCTCTGCTGGTAAAATGAAAAAG
ATCATACCTAGCAGGATTGTTACCATAAGCATAGATACTA
ATGCAGGTAATGTACTTGGCATGTAACACGTACTCAGAAA
GGGGAGTTGTTATTATTGATTTCTACTGGTAATCCAAGTT
TGAATTACAGGCTTTATGACCTGGTGACATCAGCGCTCTG
AGTTCCCTCCATTCATTTCTCAGCCAGTGCCTGCTAAGGG
ATGTGAATTACATTTTAGTTTTGGTATAAATACAGTTGCA
ATGTGAAGTCCAAGGAGTGGTAGGAACATATCTGTGTTAC
CTTTAGACAGTTTAAAAGATGACCCCTGACTTATCAGGCA
TTTTCTCAAAGAACTGAGGGAAAAACCTTGAGGTATAAAT
GTTTTTGTGTTTTTTTTACTTCCCAAAATTTAATGGAAGA
TTTGCCATTTGGGGATTGCCCGCATCAGTGCCTCCTTCCA
TTAGCGTGGAGAGGTGAAAGTTGACTGCTATTAGCTGTAA
TTAGCTACTGATCTTTTTGGACAACCAGAAAATCTGGTTT
TTCCTCCAGACATTAAAAGGGCAGTCCGAAAGGATATAAC
TTTTATAGTGGATAATTTTAAAGCAGAGGATATTGCATCT
TTCAAAAGCAACACTTTCACCACCCTCGGTTCTTGTGTCT
ATTTTTAGCATATTTATCAAAGATGTGTTATTGTCTGTTG
GGGGAAAAAAGAACAAAAGGCAAGGAATTTTGCAAATGCC
TGTATAGTGCGGTGTGTAAAACACTGAAGCTAATTGAATT
GAATGGCTTTGAGCCCTTGGAAGTCACAAAGTGACAAGGT
TTGCTTGACAGCTAGTGAGCGATTATTTCCCGTCCCACTG
ATTAATTTGGTCAATTAGTGGCAAATAGGAATGTCACAAG
TGGAAAGGGTAATGAGAGTCATTATGGATGTAAAAGTAAA
ATTGAGGGCAACCTTGTCGTAGAAGGGGTCTGCGGTGGCT
AGCTCAGGCACTGATGGGACCAAGAGTTTATGCCCATTTC
TGTCTCTCCTTCCCTAGAGACTGAATGTTAATTCGAACAG
AACTTCTAAGAAATCAAAAGGGACCCCGGCTTTTAGAGTG
GAATTAAAATATTCATCTGCTATTTGAATCTGTTAATTAT
GTCCCCAAATGAAAATATGCAGTTTCCTTTTATTTTTATT
GTTTATTTATTTATTTATTTTTGAGATGGAGTCTCACTCT
GTCTCCCAGGCTGGAGTAAAATGGTTCAATCTCGGCTCAC
TTCAAACCTCTGCCTCCCGGGTTCAAGCGATTCTCCCATC
TCAGCCTCCTGAGTAGCTGGGGTTACAGGCACCTTCCACT
GTATTTTTTAGCAGAGACGGGGTTTTACCATGTTGGCCAA
ACTCGTCTTGAACTCCTGACCTCAGGTGATCCACCCACCT
TGCCCTCCCAAAGTGCTGGGATTACAGGCATAAGCCACCA
TGCCCAGCCTGAAGTTGCCTTTTAGAGCAAGTCAGATAGA
TTCAAATCTGAACATCTCAAATGCAGAATATGTCTATGAC
TCTTTACCTGGGAACTGCTAACTCAAACATTAGAATTTTT
GTTGGCTGTTGTAAAAAATTACCTCAGAGTGGTTGGCTTA
AGACAACAGAAAATTATTTATTTATTTATTTAGAGACAAA
GTTTCCCTCTTGTTACCCAGGCTGAAGTGCAATGGTGTGA
TCTCGGCTCACTGCAACCTCCTGCTCCCAGAATCAAGCGA
TTCTCCTGCCTCAGCCTCCAGAGTAGCTGGGTTTACAGGC
GCCTGTCACTACGCCCGGCTAATTTTTTGTATTTTTAGTA
GAGATAGGGTTTCACTGTGTTGGCCATGCTGGTCTTGAAC
TGCTGACCTCAGGCAATCCACCCGCCTCAGCCTCCCAAAG
TGCTGGGATTATAGGCATAAGTCACTGTGCCCAGGTTTGA
AATTTATTTGCTCATAGTTCTAGACCATAAATCCAAAATC
AAGTCATTGTTGTTTTTCTAGAGGCTCTGGGGGAGAATGT
GTTCCATGCTGCTCTCCTAGCTTCTGGTGGTTGCCTACAG
TTGTTGGCATTCCTTGGCTTGTAAATGCATCACTCGGATA
TTTGAATCTGGTTTTACACAGTCTTTTTGCTGCGTATCTA
CTCTCTTCTAAGGATAACTGTCATTGGATTTAGTGCCCAC
TTTAATCCAGCATGATCTTGGGTCAAGTAAGCTCACATTC
ACAGGTTCTGGGTGGATATATCTGTTGGGGGACTACCATT
CAACTCACCACAACCATTTTTACAGTGAATCCCTTCCAGT
TTGATCAGGACCCATAAGCAACTCAAAGGGTCTGAGAAGC
AAGGAGGATGCCATATATGGTTTGTGAAGGCAAGATTTAT
GGTCTTTGCTCTGACTTCAATTTACCATGGCTGCTGGGTC
AACAGTGCCCAGCAAATCTATGACAAGCTACTGACAATCA
GCTCTAAATCTGACAGCTGGCTCCTTCAGTCCTTCTTTTT
CCCATCATTGCCTGCTCTGCCCCACTGACTTACTGTTGAC
ATCTGGCCATTGGGTACCCTTTGGATGTTTCTCCTTCTAT
GTGTCTTGTTGTTTGAATGTAAGATCTGCTCTAATCTTGC
CATAACCATAGGAAACAACATATTGCCTAGTCTCAGTTAA
TTTTCAGAGCCTTCAGAAGCTGGTTATCCCTGTATCCCAC
CACCACCCATATTTGTTAGTAAGCATTTTGGAAATATGAG
AATGTTATTGCTAACATTCTCCCTAGTTTTACTACATTGT
TGTAAAATGTCTAATTCACATATCTTATCATATCACTCCA
TCAGATGCTATTGCTTCGTGCTTCCTGGGTTAATATGGTT
GCCTAAAATCTCCTGACATTCAGCCTTTCTGACTATGCCT
GTTTTTTCTCTGATCCTGAACAAAGACTGATTAAACAAGG
CAATATACTATAATAATAATGTTTTCAGTTGAAAGAATAA
AATGTGTTTTGGGGAACAGGAGACTTTTTTCTACCTTAAA
GTTCAGCTCTATGTTCCATTTGCCCCGCTTTCCTCCTCTC
GGACTTTGATCCTTTTTGGCTTGAAGCATCTTTTGCGCTT
GTCTTGTAAATGGCTTCCTGATACTACACCATCACTGGTT
CAGTTTAGCCTTTATACTGTTACCAGTTACCTTTCACCAA
AATGCCACATAACAGTCTTGCTTCAACTTTTTGTGATTCT
GTAATGACCATAAGATAAAGTAAAAAGGGTTTTGCGTGGA
ATAAAATTCAACTCTAGTGTATTCTTTCAGCTGTGTTTTT
CCCCCAACTTTAACCGTGATATGAGCAGATATGCAACACA
TGAGTTTCTCACTCAGCCCCAAGCATGTTACACCTTCCTG
AGTGTTTGTGCCTTTGCAAAGACTAACCCTTGTGTTTAAA
ATGCCCTTCCTCTCTCTTCTCCTTTTCACTCTTCTATAGT
CCTTCAAGACTGCTTGGGTATGTCTTTCCCTCTCTCGTAC
TTTCTCATGCTCCTGGAGGCAGTGGTAGTCTTTCCTCCCT
CAGTACTATATTTTTGCCTATATTATAAATACAAAGCTGT
GTTGATAATTTGTAGCTGGCCAGTCATTAGATGTGCTTTG
AACTCACTACATTCTAGGACGTGTACACTAAAATTATCTG
AATATATTTACTCCCTTCACTAGTCATTGAGCCCCATGGG
TAGAATAATGGGCAATGAATCCCTACCGCTTCACACTGTG
ACAAAGAAGTCTAAATAAAAACTTGATGAGTAGATGAACA
AATACAAAAATGAAGGAAGAGATGACATGTTATTAAAGGA
TGCTTTTAGTCAATTCCAGTATGTTCTTAGGCTACAGATG
CATCCAGGATGACTTTCTTAAGTTATGATTGTTTACATTC
CATCATATATTTATACACTATACTAAGATAGACTAAGTAT
TCTAAGATAAACTATATATTAGATACATAACGAAATATTT
GAGAATAAAAGGACCAAATATTGGCATCTCTTCAGAAGTG
ATAGCAACTATTTCACCTTCAACTCATCTACAGATCAATC
TCTGAACATAAATTCCCTCTAAATAAGCATTGCTATAATA
AAAACAGTGTTGGTTGGGCCCTTTACTGTTTCCTGGGGTG
ACTTATCAATGTGACATGTTATATACATTACATCAGTGTA
CCTGATTGTCAATTTCTGACATATCTGCTCTGTCCTTATG
GGTTGTACCAGGTAGGAAAGCAGCCTAGCCTGGAAGTATG
TACTGAGGTGGCATGCACTGTATTTGATGATAAATGCAAG
GGCGCTGAAGACATATGCCTCAGGTTGACATGTGATACCT
AATTCAGTTTCATTATCATTAAAAATAAAAAGGAAGGAAG
TAGCAAATAGCAAAGGGAAAGGTAATTCATAGCTTGCATG
CTATATTGGGCTTTCCTATGTCCTGTTTTATACAGCAAGG
CCAGACTATGAATGCAACATCCTTCACTGTAACACACATT
GACTTTGACACTGCACCTTGATGAATGCATGGTCAGCGTT
AGTGAGTGTACTGTTTCTATCCCATTTATTTGGTTGAAAC
AAATAGTAAGTTTTCCATTTTTATGTTTCACACTTTATTA
AGTATATCTCTGCTGATACCTATTTGCAGAGCAAATTAAC
TGCAGTGAAAAGGAAAGAAATAGGTCTTTACTCATGCAAA
GCAATGAAATCATAATCCCAGAAGTACAAGACATGTCCCT
CATTGCCCTCATCAAGATGTCTAAGAGAGTTTTAAAATAT
GACTTGGCTTGTGCATCAGTCTCAGAGTCCTTCAGTTACA
CACCTGGATCTATTTACTATTAAAAGTTTTGTGGGTATTC
AAGGCAGCCACATTGGTTCTCATGGAATGTACAGTTTGTT
TTTAACATTTAATGAATGGAAATTTTTGCATGTATTAAAA
GACAGGATATAAAAGGCAAAATAATGTGTATGTAAGCAAA
TGGATAATGAGGTGGCAGATGTTCATATACTAGATTTATG
ACCTTACAAGTTTTGCCTCAGTTTCTTCCTCTGTAAAACG
ACAAGTTAGATAAAATGATAACAACAAAGTCTTATATAAC
ATTTATGGTTTTCCTGGCACTGCTCTAAGTGTTTTTTATA
GAATTCTTTGAGTACTCATAGCAATCATATGGAGTAGACT
CTATTATCAGTCCAATTTTTAAAGACACTCATAAGTGGGA
GCTAAGCTATGAGGATGCAAAGGCATAAGAATGACACAAC
ATACTTTGGGGACTCAGGGGACAGGGTGGGAAGTGGGTGA
GGGATAAAAGACTACAAATTGGGTTAAGTGTATACTGCTC
AGGTGACAGGTGCACCAAAATCTCACATTTCACCACTAAA
GAACTTACTCATGTAACCAAATACCACCTGTTTCCCAAAA
ACCTATGGAAATAACAAAAATTTTAAAAAAAGAGGAGGTG
GCAGGAAAAGTAGTTGTTCAAAGCTGTACAGATAGGAAGT
GACAGAACTGAAATCTGCACTGGGGTGTTCTGACCTCAGG
ATTCATGTTCCTAATCATCATCTATATTTCTTCCGGCACC
TTAGTGACTATATTTTCACTGTTGTGTAGGAAGTGGAAGC
ATTAGCTAGAAACTAGTACATAATTTTGTATAGAATTTGT
TTTCTTGCCCAGAATCAGTGGGAGGTGTTCATTCATACAC
CAAGCCAATATGAATCTGTTTATAAAACTTCTCATGAAAC
ACTTTCCTAAAAGTATGATGAATCATTTTAGCCAAGAGGA
CAAAAATAGGACAGGATGACTGAACATTCCCATCCTTACT
TCACCTTTGAAAGAATTTTCATTTCTTAATAAATTTTGGA
CTGATTAAGTCAGAGTAGGTAAAACTTTTTCTAGGGATAC
CGATCTTAAAGATTGGATGGGAAATGTAGAATACCCATAC
ATTTCTAGCACATCAATATCTCCCAGATAGATACTGTAGA
AGGAATAAAAGCATCCATTTGGTCATCTTGCCAAGCACTG
GACTCAGTGTGGCATGGGGAGAGAATTCTATAGTTATCTA
CTCCTGATGGTTCCAGTTGGGTGCTAGATAAGAATGTGGC
CACTGTGAAAACTTTAAAGTGGTAGATGAAATGTTACTCA
CTAGTAAAATTTTTATAAGTGAGTGGTGGTATACAGTAAG
AAGTTCATTACATTTGTATTCAAAGGACCAGAACTTGAAT
CTAGGATCCATCATTTTATCGCTTCATGACACTATGACAA
TAAAAGTTTTATCGCTTGGCTGTGTCAACTGTAAAGTGTG
GTTAATAATCACTTATCTTGAAGGGATGCATGATCATTAA
TATGTGCATATATTTTGTATTAGTAAGCATGACTTACAGG
TAAGTTATTTTTGTGATTGTCATGAAGAATTTATTAGGCA
TGCACTGCCAATAAATGTTTTCATGGGTAGTTTTCTCTTC
GGTTTTCAACTTCACACTTTTTTTTTTGGCTGCATCTAAA
GGCTTGGGGTGATGTTTTCCAGATTTTTAATATTGCAGTT
AGAGACATGGGTTTTAACAAACAACATATGCCCTACTATT
AAAGGAAACAAACTAGGATTAGTAAAAGGATAATAGAAAA
GAAAAAATAGAGAATAAGAAAATGTAGCAATCATCTTTCG
ATATTTACAGCCCATTAGATTCTGTAATATTCCATTACAT
TTTGGAAATGTCACTTAGCTCATGCATATGGCTGTCAATT
ACAAGATTCTACTCCCAACAAGAGTGGCCATATGACCCAG
ACTTGGCCAATTATTTCTCCCATTGACCAAGTGAATCAGA
GCCCTTCCCTGGAATTTGATGTTTTGACTATGAAAGAGAA
AAGTTCTCTCTTTACTCTTGGGTCAATAGTTGGGACATTA
TAAATCTGAAGCTCTCTGTGGCCTCATCCCTACCTCACAC
CCCCCATACTGCAGAAGAAATTCACCTGTAGTAGGAGAGA
ATGAGGCTAAAGACACAGAAAACAAATCAAAGATGACAGA
TGCAGAAAGTCTAGACAGATGACCTGGTACTGTTTCTGAA
GCCAGTTGTTCCAGAGGCCCATTCCACCTCTAACGTTCCC
ATTCATTCAATAGATACTGAGGGCCTATCAAGTCAAATAC
TAGGAACTGTTATAGGTTTTGGGGATTCAAAAATTATTAA
GGATGTTTGCTTTGTGAACATAAATCTAATAGAGAGAGGC
AGACAAAAAACATGATATTTGAGTAAATAGTATAGTATTG
TAGAGGGTGATAAATCTCATGGAGTAGAAGGAATTGCATA
GAGTACGAAAATAAATAGGAAATGCTGGGAGAAGGGAGGT
AGGCAGGTTTCAACCTAAATAAAAGAGTCAAAGTAGGCAT
TTTGAACACATATTTGAAAAAGGCGAGGGAGTATGCCAAA
GAAGTATCTGGAAGAAACTTGATCCAGGGAAACACAATAG
CAAGTGCAGTGACCTTCATTAAGGGTGTGCCAGGTATATG
CCAGTGACAAATGGCCAGTGTGGCAGAATGTATTTGTGGG
AAGAGTTGAAGGGATGAGGTCAGACAGGTAAAAGGAGGTA
GGTCCAGGTTATGTGGGGCTGTGTAGCCATTATAAGAATT
TTTGTTTTTATCTTTGTAAAATATGGAACCATTTGTCAGG
TTTTGAGCAGTAAAGTGAAATAATCTGATTTATATATTTA
ATGGATTTTTTGAAAAATACTATCAGATTGGACAACAATA
GAAATAGAAAAACTGGTAAGGAAGCTATTTTAATAATTCA
TGGGAGAGAGAATTACCAGTGACTTGGACAAGGATGTGAG
AAATGGCTGGATTATGGATTTAAATGTAGGCCAACAGGCT
TTCCTGAGGGATTGGATAGTATTATGACCAAAAGAGAAGG
ATCAATGATGACATCAAGTATTTTGGCCTGAGCAGCTGAC
AGATGGCGTCACTATCAGCTGAGGTGGGGAAAGCAGTAGC
TGGAGCAGGAGTTCAGTTTGGGACATGTTCAGTTTAAGGC
AGCTGTTAGACATCTGAGCAGATATGATGGTAAATCATTA
AATACATGAGTCTGGAACTAGGAAAATGGATCTAAGAGAG
ATAAATGTGGGTTTCATCAGCATATACAAAAGGCATTTCA
TCATATGACCGTGGATGGGTGCATCAAGGTAATATGTGTT
GGTGGAGAAGACCCAATCCACTGAGTGGAATAACATATAA
GCCCTGGGGAAACCAGCAGAGGGTGGTGCCCTGGCATGCA
AGAGAATCAAGTGGATCAAGAAGGAAGGAATGGTTAACTA
TGTCAAGTGGGTCAGCCTGGGTCTCCTGATGACCTTGTTG
GAAGTATCAAATGATAGTTTCGGTGACGTAACTGGAGCAA
AGGCTTGCCTGGAGTGCACCCAAGAGAGTCGGGGAGGAAA
ATGGCGGATAGTGAGCATAGATAGATTTTTTAAAAGAGAA
TTTCTGCTGCAACGGGGAACAAATAAATAAGGCAGTATTT
CACTGGGACTTGGATTAAATTTTTTGAAGTATTTTATTTT
TTAAAATAGGAGAAGCCATAGCATATTTGTAGGTCAGTGA
GAATGATCCAAAAGAAAGAAAAAAAAAATTGATGATGGAT
AATGACATGGAATAATTGCTGGATCAAGTTTGTTGAATCG
AGGAGAGAAGGATGGAATCAAGGGTGCTAGTGGCGGAAGA
GTTAATGAGAAAATAGAGTTTATTGCTAGTAATAGGAAAG
AAGGCAGAGTCTATGAAAATAAATGCTGTTATGGGTTAAA
TATGGGAGATTGGAGTCTGGGGACGTTCTCTTTCCAGTTA
CTTGAGCCAATAAATTTGGCTTAAGCCACTTCAAAATAGT
TCCTGATATAACCAAAACTAAGAAAGGGATGCCAAATAAT
TTTCCCAGGGTCATATAGCTGACAATACCGCATAGTGCTA
AATGGACTGGTATTTAAGTCAGCCAGAACTTGAACGTTGT
TCTTGATCCCAAGTCTAGTTTGACCCAGGCCCATAAAGAT
CCTCTTCTTTAGTATTCTTGCAGGTGTTTGTTGAGTGCCT
AATAGGCATCACATGGTAAAAATGTAACTTTGGCCATACC
AATGAAGGAGAGGGACTTGGGGCATTGCTAGATTATAGAA
GAGAGATTCCATTAGGTTGGAGATATTCAAGAAGACTTGT
TTGACACAAGAACTGAGAGCAGAGAAATGAGGAGTTAAGA
AGACAAAAGGCAGAGGAAAGAGCATTTGAGGCAGGGAAAA
CAATGTTGGCCGTTCCTTTAGGAGAGAGTGTGAAAGTTTG
AGGGATGGATGAAAGTCAGAGTACTGGAGCAGAGACTCCA
CGTGGAGCTTGGTATGCAATGAACCTGGAACACAGATGGG
TCAGATTAGGGGCTTCTAATATGATATTTAAGTACAAGCA
GTAAGTGTTATGAAGAACAGATATAGGGTGGCATGAATGT
ATATTTAAAACATTGGTAGTAATAGCATGTATGTCACTTA
CAATGTCTCCATATACACAATATCATTTAGTTTTCACAGA
TTAAATAATTTGTACTTTATGGTTTTAGAAGAGAGAACGT
ACATATAATTTGCATTACTAAATGCCTCGTTCTGATTTTA
AAACTTCTCTTACCAAAACTGTAAATATTTTGAGAGATGG
AACTGGCTTGCTTTGTACAGTACTTGCCACTTATTCAAGT
TTGGTTTTGAGAAAGAATTCAAGGCTACTGTTATCAATCA
CTGGAGAAAGAGATAATGCTGTGAATGACTGTACCTGCAA
CTTTGTATGTGAAATCCTTCCTATATTATGTTACGTGGCT
ATAGATAATGATGTTATTATGTGGATGTAGATAACCTTTG
ATTAGATGTATTTTTCAAGTATATTTCAAGTGCTTTATTT
TGCTACAATTTTGTGGGCTTAATTGAAAGCTTGCGCTCCA
TAAAACTTTATGCTTGGTGCTGTGGGGAATACAGACAGGC
TCTGTCCTCATGGGATTTATAATTTATTGATGTCAAAGTC
AAGTTAAAATAATGTAAGGCAGAATGTAAATGACAATGAG
ACTACCTGTCATTCACTGAACATCTGTAATATTCTAGACT
TTTTCCATGTATTATCGCTAATCCTGTCAACAATACTGAA
AGGAGGAATTATTGTTCTTAACAAACGCAGAAATGGAAGC
TGTAAGCCAGAAGAGAACTAGTCTGTGGTTACATGGTACA
AAACAGAAAAGCTAGGCTTAAAGTTTCATTCCATAAAGTG
GTTTTATATTTGCTATTTTTTGACTCTTCAACATGGATTG
AAATTTGGAGTGTTTTTATTTATAAGAGTAAAATGAAGTC
ATTACAGGAAATTAGAAAATACATAAAAAGTGAAACAAAA
ATTTTCCATAGCTTTGCCAGAGATAGTCACCATTCACATT
TTAGAATAATTTATTCCTGTCTTTATATACTTGTATGTTT
GTGTGTAAAATTATATATATATACATACACACATATATAT
ATTTACATATTTATTTTGGAGGCAAACTATAGTGGTCCTG
TTATTTGTACATCCAACTCTGTATCTATACAAGTACTTTT
TCACTTAATAGTTTTTGTAAATATTTCTTAGTTATCAAGT
AAACTTTGGAAACATGATTATTAGTATTTCTGTAAAATTC
CATGTTAATCATTTGACAGTTTATGTATCTTCTTTCTTTT
TGTTGGATTTTTATTTTTAATTTTATACTATTATAAATAA
TTCTCCATTAAATATTCTTATAGAATAAATTTCATTCACA
ACTGATTTTCTCTTTAGAGCATATTATGAGAAGCACAATT
ACTTGATTAACGTGTGAATACCTTTAAGAGTCTTAATGCA
AATCACTAAATACACTGGTGTTTAGGCATATTTAGTTCTT
TTGGGGAGATTCAGGGAAGCTCTTTTCAGATCGGGGAGTT
TGAACAAGATACTCAGTTCAGCTTATATTACTTGAACACA
TAGTATGTACCAAAGGCTCTTTCAGGCACTGGGGATCAGG
AAAAGGGCAGTTCTGCTCCAAAGAAGTGCTGTGAATCTCT
TCTAGTTAAGGTGACCCCTTACTCTCAGGAACCTCCCTGA
CCCTCATCCTTTCCCCACCATCTCTTGGAAAAAAATAATC
TTTCCCGCAGAGACCTTGCTGCATTTTGGTTATACCCTGA
GCTGTTTGAATCAAACAGCTTTATTATTATGTTCGTATGT
TCTGAAGACTAAAGGTCAGTCAGTGCAATACTGATTCAAA
CCTTGAGTATTTCTGGAGCTTAATTCTCAATGATGGGTAA
AGATTCACAGCTATAGTGAAATGGAAAGAGGTAACATAAG
AATATTCATGTCATCATAAATAGGAGGAATGGAGAGAAAC
AGTACTAATCTCAGTATCTTTTATTGGCCAGTAGTTAAAT
GTTTTACACATGTTAACTTTACCCTATAAGGAAGGTTCCA
TTAGCCTAATTTTACAGATAGAAAATTGAAGCAAATTGAA
ATAATGTACTCAGTAATTTTCAAGAGAAGTTAAATATGTG
GCAGGTATACTAGACATTTACAAATAATGTCTCCATTAAT
TCTTTCAGTAGCTCTTTGTAGTAGTTACTGAGGTACTTAT
TAATATTACCATCCTCACTTTAAAGATGAGGAAACTAGGA
CTTAAATAGTAGCAACAAATTGTCTGTGGTTCCATGGCTA
GGAAAGATTAGTTGTGTTGAATTTTCTTTAGAATAGAACA
GGCAGAGATGCAAATGTTGGAGTTTCGTGTGCCGCAGACA
ATCATAAAAGATAATCCTAGCTTTTGGAATGCTTCATCCT
TTTCAAAGCCAACATTTAAATGAAGAGAGCAGCTTCTGGT
TAGGAAGTCTTCATTAGATGATTCCTCAAAGATTCTTAAC
TGTAGCTACTGCTCTACCTGGCAACTGGAAGAATTTTCCT
GTTGAAGTTGTGTGTTTATTGTACAATATGGAATATAATC
TGAAAGGAACTTCAAGCCCTAGCATTGCTATGTGATTGGA
ATGTTGAAACCCGACATGGCCTCAGGAGTGAGTGAAAAGC
AGGTACCCCATCTGGGACCCCTCAACAATGAGTAGAGACA
AGCGAAGTCTCATCTCTCAGTTTTATTCTCCCCATCAGCT
GGAAAATTAACAAGACATAATTTGGAGCACAGGGGATGTG
GTGGCTAGAAAATATTTGGAACCTTTTCTTGAAGATGTAA
ATATTATCTACTAGTTTTGTTGACCTGTGGTGTACTTTGA
GGCTTTTAATGCAAAATTACATTCTCTATCTTTGAAGTAA
TCATTCTTGGTTTATCAAATCAGACTGTGTAAGATTTGTC
TGTGAAAAATGATGAGTTCGTGTCCTTTGTAGGGACATGG
ATGAATCTGGAGAACATCATTCTCAGCAAACTGATACAAG
AACAGAAAATGAAATACTGCATATTCTCACTCATAGGCGG
GTGATGAAAAATGAGAACACATGGACACAGGGAAGGGAGT
ACTACACACGGGGGTCTCTTGGGGGAAATAGGGGAGGGAC
AGCGGGAGTGGGGGAGCTGGGGAGGGATAGCCTGGGGAGA
AATGCCAAATGTGGGTGAAGGGGAGGAAGGCAGCAGAACA
CATTGCCATGTGTGTACCTATGCAACTATCTTGCATGTTC
TGAACATGTACCCCAAAACCTAAAATGCAATTAAAAAAAA
AAAGAAAAATTAAATGATCGCTGAGATTTGAATCCTTCGG
CTAACAGTCCTTAAGAGCAGAATTTCTCTGTGCTGCTGAA
TGTATTTAACTGCTTCTATTGGAGGTAAGAGTTGTCAAAA
AGCATAATAGAGGTCCACAGTCCTTTACCTGCAATTCCAA
AGTCAAAAAGCAACTCTGAAAATTGGTTTTCAAAAAGATT
GAGGTAGAATTTATGTAAAATACCAGATCCCAAGTGTTCA
GTTAGATGAGTTTTGACAACTGTATACACCTGTGTTATTT
CCCACTCAAAATAAGATATAAACCAATTCCATCACCTCTT
TTCCTTAAATTACCCATTTCCTAGATCCTCCAAGCAATCA
CCTTCTTATTACTGTCATCACAGATTAGTTTTACCTGTTC
TTAGATTTCATGTAAACGGTCATATGGCATGTTCATTTTT
GTGTCTGAATTCTTTCGTTCAAAAGGTTTTGAGATGCATC
CACATTGTATAGCAGTCTATTCCTTTTTTTTCTGAGTTGC
ATTCCATTATATAAACATAATACACTTTGCATATCCTTCT
GTTGATGAAATTTGGATTGCTTTCAGTTGTTGGCTATCAG
GAGTAAGGCTGCTACAGCCATCATTGTCTAAGTCTTCTGA
TCAGTATATATTTTCATTTTTCTTGGGTACATACCAAGGA
ATGAAATTACTGGGTCATAGAGTAGATATTTAGATTAATA
AGGAAGTACAAAATAATTCTCTAAAGTAGTTAAGCCATTT
TGTACTCTCACCAGCCGAGTATGACTGTTCTAGTCAACTC
ATCCTCACTAACATCATTTAGCACGGTCAGTCTTGGTCTT
TCAGACTTTGGACCTTCTAGTGGATGTGAAATGGTTTTGT
GGTTTTAATTTGTGTTTACTGATGATTAATGATTTTGAGT
TCTTTTATATTTGCTTACTGGTCATTTGTATATTCTGTTT
TGTGAAGTGGATTTGCTTTCTTTTTAGCCCATTTTTAAAA
TTATTGATGTTAGAGTTCTTTATATATTTTGGAAATGAGC
CCTTTGTCAGATACACGTATTTCAAATATTGTTTCCTTAT
ACTCTGTGGCTTGTCTTTTAATTGAAAACTAAACATTTTA
AAATAAATTTGAGTAAATGCACTTAACAGAAATGCTAATT
AGAAATTGTACCTGTCTAGTCTTTTTGTCACTTAGTATCG
ATATTCAGATGTTTCACTAAAAAAATTAATAAATTACAAA
ATATTGCACCAGAACCCACTGGAAGTTTTACATCATATAT
TATTGTTTTATCTTCTGCAACCTCTGCCTCCCAGGTTCAA
GTGATTCTCCTGCCTCAGCCTCCTGAGCAGCTGGAATTAA
AGGTGACCTTCATCACTTCCTACTAATTTTTGTATTTTTA
TAGGGACAAGTTTTCACCATGTTGGCCAGGCTGGTCTCAC
ACTCCTGACCTCAAGTGATCCACCTGCCTCAACCTCCCAA
AAGTACTGAGATTACATTCATAAACCATTGGCCTAGAAAC
ATTTTGAATTTTGAAAATGGTTGGTCCTGGTGGGGCATGC
TGGCTCATGCCTATAATCCCTGTGCTTTGGGAGGCCAAGA
TGGGAGAATCACTTGAAACCAGGAGTTCAAGACCAGCCTG
GGTAAGAACTCATTTCTACAAAAAAATTCATACAGTAGCT
AGGCATGGTGGTGCATGCCTGTACAATACTCGATAGTCAA
AAGGCTGAGGCAGGAGGATCACTTGAGCCCGGGATTTTGA
GGCTACAGTGAGTTGTGATTGCGCCACTGTATTCCAGCCT
GGGCGACAGAGTGAGATTCTGTATCTAAAATATGAAAAAC
GATACAAAAACATTTGGTCCTGAGATTTTTGAATAAGAGA
TTAGAGATTCATAGTTCTCAGCATGTCCTTGGATAAAGAT
AATGTTACTGGACCAGTGAGTGGAATAGTTGTGGCAAAAA
GTATTAGCCGCAACTGTTCCAATATTAAAATAATTCATGT
AATTAGTGTCATTATATTTTTTAATGGAATGCAGCCATTA
TAAATTAAAAAGTTCTGGAAATCATAACTGTTTTGTCTTC
TATATTTTTCAATGTATATCAAGATAATTATAGAAAATTA
ATTACATTAGAGAAGTGAATAAAATTTCTTTATTATACTG
ATAAGTGTTTTGATAAATAATATTGATTTTTTTTCCTATA
AATTATTCAGAGCTGACTACAGAAACTTTCATTTCTGACT
TGGTAATTCTTTACGTATTTTTTAACTTTGGGGTATTTTG
CCTTCAAAATCTATTCTTCAAAAGAACAGTGTAACCAAAA
TATTCAATTGACATAACAGCAAGAATATATTTGACTAACT
TCTAGTTTTAGATAATTAGCACTTGAATGCTGATGAGATG
GCAAAACCAAGAGCAATAATTACTAAAACAGCAAAATGTG
TTTCTGCTTTCTCAAAGAGATGATCATTTAAGATACAGGA
TTGGATAAAGTTGAGAACTCTTAATTCTTTTAAGTTATGT
CAACATATGCAAATAATTTTGATTATGTTGACTGCTAAAA
ATTACTTCAGTACAGAGTTATTAAAAATAATTGAGATTTT
TTTCCTTTTCAATTTTAGCTCGAACTATTTATCAGTCAAA
AACACCTCTATTGTGTTTGCTCTATTGTGTATTGTTTTTT
CTGGGGAAACATTACGTGTTCAGTACACTTGGTTGAGATT
TGATCATTTTTGACTGTTTTTGAAAAAAATAAATCTTAAC
TCTATATCATAATATGTATTTCACAAATTATAAAATAGCA
ATTTTCTGCTTGTTGGAATGTTTCACTTTCTTATGTTTTA
TAATCATCGTTCAACAATGTCAAAAACCCTTTAAAACATT
TGTTAGGAGAACTGACTAGAAATAGTTTACATCTTTAAAG
ATATTCACACCTAATAAATCTGCACTATTGAAACTTCAAA
TGTATATAGAAATATTTTGTCTCTTCCTTTAGGAACCTTT
AAGGTTATGTAAACTAGACAAATTTTTAAAAGCATCTCTC
TCTTAATTATTTCTCTTTACTTTTAGCAGATATAAAAAGA
ATATAAAGAAAAGGCAATAAAAAGATACTAAATATATAAT
ATAAAGATAAAATTATATGAATATATTATAAATATAAGAC
AATAAAAAGAATAAAATAAAATAAAAATTTTAAAAGAATG
TGGAAGATATACAGTACATTTTAATCCTACATTAATGAAT
TAGAACAGATAGAAGATCTTCCCTTTTTACAAAGCAGAAT
TTTAATATTTATGCCCACTTGTAAGTCAGAAAGCAAATGG
ACAAAGAGAGATGGTTCTTTACTATTAATTGAAGCATCAA
AACTACAAAACATTTAACTTTAGTTAAACCAATGTATTTA
AGTTTAAATTTTAATATAATTAAATACATACATTTGATTT
AAATTTTAGTACCTTAGTTATACTAGCTGTGTCTCAAATG
ATTGATAACATGTGGCCAGTGGCTACCATATTGAACAGCA
AAGTTACAGAACATCTCTTTCTTCCAGAAAATTATATGGA
CAGCACTTCTTTAGAATATAAAATTTGGTGATTTGTAGAT
ATAGCAAGTCTTATCCACTTCAATATTTTAATTCCCTTAT
TTAACATAATTGTTTTATAGCTTTCTGTTTCAGGGAACAC
ATGATTTCCCTTTGCTTAAGTTTAAAACAGAAACACAAGT
GTTAAATTATACAAAAAAAAGATCCATCAGCAACTTCTGA
GCAAAGCAAAGGTAGTCGGGAGGGGTTCTTTACTTTTCCC
TTCCTCCCCCAGAAAGATCAACTTTCACATAATGTTGAAA
CTTGTTTCAGTTGGCTGCATCCTGACTATTCACTTGCAGA
CACCTGCTTCTCTTGTGGGAGCATCAGAAGAGCTCATGTG
ATGAGTGTTTCAGGTGGTCTCAGGTCATTTTCCAGCGTGT
TTGGAGAAGCAGGATGTGGCACACTGTAACACAGCAACTG
CCCATCCAGCCCAGCATCCTGCCCCCCACCGTGCCAAAGT
CTAAAGCATCAAAGGAAAGCATAGATTCCTCACAACACAT
TTAATTGTGCAATCCTACACCCGGGGAATGTTTTCTCTGA
CCCAGACTAGTAATCAGCTTATGCCCTAAAGCATGAGAAA
GGGTCATTAATTATACAGTGAACTGGATTTTATAAGGATC
ACATTGGTACAAAAAAAAAAAAAAAAAACAGAATGCAAAC
TGCCTCTAACTAATATGTTTCTATGTTCCTTCCATAAAAG
TGGAAAATGGGACTTTTTATGCCATTTCTTATTTTAAAAA
GAAAGAAAGAGTGACTCCTAATTAAGAATATTGCTGGCAG
GCTGTATAGAGAAAATAGGGTCAGAATGGAAATGTAATAG
GTGGAAGTGGAAGGCATATATATGCCTTGCTAGGGGCACA
TTATTCTCTTTTTTCTCTTTTAACTACAAAATATATAAAA
GGTGTTAGGGCTTACAGAGCCTTTTTATGGGTTTTGATTT
AGAGCTCAAAGAGTGGCCTATGAAGATTTAACCCCCTTAA
CTCCTAAGAATTGTGAACCTTCGCATCCGAATCTGAGGGA
AAGGAGCAAGGCAGAAAGCATTGCTTTCTTTCACTTAGCA
TCGACTACCCCAAAGCCTGAGTGAGTGGTTGCCATTCTGA
TGGCTATTACCCTTTGTGACTCGCATTTAAGATAAGACAC
AAGATTGTTGTGAGATGGGTAGACGGCAGGCCAAAGTGTG
GTTAATGCCAGCATAGTCTTAGAATCTAGTGAAAATAGTC
TAGTGAAAATGCTAGGCCAGGCCTAGCATGAAGAGGAGTG
AGGTGAAGGTTGTCTTTGAGAATGTTTCTGTTAAGGAGCT
ACCATAGCATCTAATGCTGTCTCCTGGCTATGAGAGGCAG
GTCTCCCAGCTGTGAGGAGCAGTCCTCCCACTGCGGAAAT
ACTGTGACTTTAGGGTAATAATGTGACTTTAGTTTGCAAA
CTGTAAGTACTGAACTTTCATGTTGCCTCTGTTACAATTA
GCTGAGAAATTATTTAGCCTACTTCAGTTTCCCGCATGTC
TTCATCTATAAAATAAGAAAAATAAAATCGATCCCACCAT
ATTGCTCTAAGGAAAAATAATATATGTAAAACTCCCTGAC
ACATAGTGGGCTCTGAATCAATGGTAGCTCCTACGGTTGT
GACTGTACAGTGGGTGTTTTCCTGGGTGGTGCTATAGATT
CTCACTATCACCTCTACCCCAATAAAACTTTCCATAATTT
CCTGTGAAGACCCTAAGCTTTCTGAGATGACAACTAGGCT
GGCACAAAGTGTAATTTTTTTGTCAAAAATATGAAATGTT
TAGATTTTCCCACTTGGTGCTTCCCCTCTGCCCTATCTAA
GGTGGGATCTGATGTTTCCATACCAATTTTTTCATGTTGG
GCTTTTGAGATGAAATATTAAAATTAAGGGGAAGCCAACA
GGGGACTCCCAATGGCAGGGAGTAGAAGAAAAAGGTATTT
AGGAAGGCAAGATTCAGGGGCCAGCATTGAAAGAATTTTG
AAAGTGAAGGTGAGGAGCCTCCATGGATGCAAAAGAAATA
GGTGAGAGGAAAGAGGGATCTTAAAAAATGCTGCAGTGTA
TAATGCATTTGCACATGTAAGAAAAAACTTTATTTTGAAG
TTACTGTTCTGTTTTGCCCTGGTGTATGCTTTTAACTACA
TTGCCACACTGACACCAAACACCATAGTCATTTCCTCAGT
GGGGTTTGCAAAGAAGCCAATTCTGGTTAACTAATGAGTG
CAGATGTGTTTGCGGAGGATGTGTTTATTGAAGGGAGACC
TGTCACCTCACCTGTGGTTACACATGTTCTGATGGATGGA
AGGCTGTATTGTTTAATGCACTAGTGACTTTATCAGAAAC
AATTTCAGACCAGGAAAGATACTAAGGACCATTTTTACAC
AATCCAGCTACCCAAATCAAACTGTAAGGCCACCTTTCTA
CTCCTGTGTGTAGAATGGTAATGACAAGAAGGCTTGGGGC
AAGACACTTCTTAAATGTAAGGAATTTTATTAGGAAGCAT
TAACAGCTTGGCTGGAAGCTTGCTGCTAGTGCTTGCTGTT
TTCAGGCTGCACCCAGTAATCTAATCTGGTTTGAGAACAT
CGTTTCCCATTAGTCCAGCACCATTTGCCCATTTTTCAGT
TTGCAGAGAGACAGTATTCAGAGATCTTGGTGTTCACGCC
TGCACTCAGTTTAGGAGATCACGTTGCTACTTCTTTCAGT
CATTTAGGATTGCAGGAAAACTACAAAGATGATTTTAAAA
TCTCAAGTGGGATCTCATTAAGACCTTTGGAGGGCCTTAA
ACACGGAAAGCTTTCTGGTACCCTCCCCTGTATCTGATTT
AAAACTAAAACCATTCTGAATTATAAAAGAAGACTAAAAT
AGTGCAATAGAATATTGGCTAGTATTTTAAATAATTACTT
TGATGTTTCTAATTAAAATGTCAAATCTACTTCTTCAGAA
ATAATTTTGGTGTCTCTGGTTTATTGGCACCCTAGTATAG
GTTTCAGCTAGCCACAGAGAAATTTCTTGCATGGTAAACT
GACAGGTAGGCTGAGAAGATGAAGGATAAATCCAGCCTTG
TTGAAACGAGGTAGCATGGCTGATGCAAACATGTGACATG
AGAGTTGCTAATGTTAGTGTGTGACGACTAGTCAGAAGTA
ATTTTAATTTCTAAACCAAACGAGATAATCGAGCCTATTT
GTTATTTTGTCTCTCTGGTAGCACAAAGCAATGTTTCTTT
ATGCCATGCTCCAAGCCTGTTTTCCCTAATAAGCCTTTTT
GGAAGTATTCACCATGATGTTACATTAAGAAATTTTTGCC
GGATGCAGTGGCTCACACCTGTAATCCCAGCACTTTGGGA
GGCCGAGGCGGGTGGATCATGAGGTCAAGAGATCGAGACC
ATCCTGGTCAACATGGTGAACCCTATCTCTACTAAAAACA
CAAAAAATTAGCTGGGCATGGTGGCTTGTGCCTGTAATCC
CAGCTACTCAGGAGGCTGAGGCAGAATTGTCTGAAACCAG
GAGGCGGAGGTTGCGGTGAACCAAGATCATGCCATTGCAC
TCCAGCCTGGGTAACGAGAATGAAACTCCATCTCAAATAA
TAATAGTAATAATAATAAATAAATAAATAAATGAAATTTT
AAAACCAATTCTATGTTTAAATTTTTTTCTATGTTGTATT
GCCAAAGTCTAGAAAATTGATAAAATAATTCTTGTTAAGG
TAATGTTATTACTATGATACAAGCAATATCAGAAATAACT
AATATTTGCTTTGCCCTTTACAATTTACAAAGAATTTGAT
CTTTTCATTTGAACATCATACCACTCATGGGATGTAACAG
GAGAGTCCTATAAAAGAGTTAATGAGCAAACTTTTTTTTT
TACATTTTAATAGAATTTCTTGACACTAAAGATCAAAGCA
CTGTTATTAGCTTATAATCATGATTTTTTTTTTTTAGGGG
GCAAGGAAGAGGCCTCATTGGCACTATAAAGAAAGCACTA
TAAAAATGTACCAATATTCTTTTTTATAGAATCCTTATCC
TTTAAAACCCAGGGTGATCATTACCTTCTTTGTGACGCCT
TTCTCACTGAACAAGGAGCATTCTTTATTCTTTTTCTGAC
TGCCAAAAGTGCTTTATCGAAGCTTTTGTGTTTCGATGTC
CTCCCTAGATTGTGCATTTCTTCAGGATTATATTACTCTC
TCTTACATGACCAGAATGTAATACAGTGATTACAGCATGT
GGTAGATGCTCAGTGAATATTTTTCAAGTGATCCATAAAG
TAAATGAGTGAATGAATAATAAATGAATTATTGGGACCAA
TTAGGTACGTTGAAGGTAGTTCAGCAATCAAGATTTGTAA
ATTTAGCAAGGCTGTTATAAACTGGAGGATCAGGCAGAGT
TCTTAGAATTGTAACTTGGCACCCCCCTTGTCAACATCAA
GTGTAGCTTTAGATTGGCACCCTAAAAGCTGCAGCTTTTG
AAGTGCTTCAGAAAAGGAGCAATAGTCTTGAGAGATTTCA
GATAGATGAAAGATGATTAGAATAATGGAAGACCTTACAA
TTCCATCCTCATGAACTAAAAAATTCATAAGAAATTGAAG
GTATTCTGGTTATACTTTTAGGGCTTGCAAAAATTCTCAA
AGGCAGCAGCTTGCAAGCAAGGCTCCTGGCAACATTCTAC
TGATTTCTTAAGTGTTCAATTCTGAAAAAAAAAAAAAAAA
TGCAAATGTGAAATGCATCTCTTCTGATCCCGGCTGCTGA
AACACAGCAGCTATCATTAGCACTGATAAGCCGCTTGTCA
GCACTCTGGCTCCACATTATAGAAAAGCCACAGACTTTCT
TCACTTATTAGCAAAAGAGCTAGTAAAAGGCTTCAACAGT
GATGTTTTAGACAGATCTTCTGTAGCTTCAAACACATAAT
CAGCAGAGTTCTTTAGGGAAAGCCAGTTGAAGTTCATACT
TCACACCTTGGTACATTAATAACATTAATTTCACTCTGCC
TTTATAATCAGAGAGTCCCACCTACAGACACTTATTTGAA
GATGTCTGAGGGCCCACACAAGTAGGGAGGTAATAATACT
TCTTCTAAAGAAGACTGTTCCATGGAGAAGGTGGGGATTA
GAGAGAGTACTAATTATACCTGAAATGTTAATAACTGGAT
ATCTTTTCTGAACTCTTACAAGTATTTACATTTAAAAAGA
AAAATTTGTTAAAAAAATTTAGAAAAAGAATAAGAGCAAT
TTCAGTGAAAAACGGGCAATTTTCTTTTTTTGTGGTTGAT
GTTACTGCCTAGTTCTCTTTGGGATTCTTCTATGTAAGCC
TGAAAAACTGAAGGAAACCTTTATTATGCAAAGCGCTCTG
GCACAAATGGCATTGCATATCTTATATGATAGGGATTTCT
GGAAAAAAAAAAGAAGAAACAAAAGAAAGGAAGATGAAAC
ATTCAGTGTTTGGGGTTTCCAGTGAAAGTTCATTGCTGTG
CTTGCCAATATTATCCCATAGCTGAATATATGCTATGAAA
GCATATACTTTCAAAGCATAGTATTTGCTATGAAAGGGGA
AATTAGAAATCCAAATCATTTCATAGCATGAGCTATTAAT
TAGGAATAATATAATATAACTTTCAATAAATTTTAGCATT
TCTCTATTCACAAAGGTCACATATTAAATATTATTCACAG
AGATTGGGAGGTAGGTAGAAAACATCAAACAAATGTCTTT
TAAAATTATGAGATATGAGTGAAAATGTAGAAGCAAGCAT
TATAAGTTTTTAACTCAATATTAAACAATAGATGCTGTCC
CATTAACAAAATAATAAACTCAGCTATTGAGGACTCCAAA
TCTAGAATATTTGCAATATCCATCTTTTGCTTCTCTCCTG
GCCTAAATAATAAGTGTTGGTACTGGAAAATCAATCCTAA
ATATTTCAAATTTAGATTCGACGCTATCCACTCCTACAAG
AGTGATTCCTAGAGGGATGTTGGTTTCTTCAACTCTCTTC
CCTTTTACTTTTTGCCAGGGCTAAGCTAATTTCTGCTCCA
ATCCTCTGTTTCCCTCTTCTTTATAAGAGGAATCATCATT
CTGGAAAGGGTGGAGGAGACATAGTTAAGAGGAAACTGAG
TTGCTTTACATGTATTCAAGCTACCAATTCTGTAAACATT
ATATTTCAAACTACTGAAAATGCATCAGTCGGAGAAAGGA
CAATGCTGGCTTTGAAGATGCAATAAGAGGTTCACAGGCC
AAGCAATCTAGACAGTGCTTGATGTTATAATGCCAGTAAC
ACTTGTTGTAATTGTTGTAATCTCGAAGAAAAGAAGAGAA
TAGCCATCCTAAGGCCAGAGAAAGGCAAAAACTGTCTTTG
TTTTTTAAAAACATTTTATTGTTTATAAACAATGGTTGAG
AATTTCAAATATATATATCAACATAGAATAATAAAATGAA
ATCCCTTTGAATCTTTTACACAACTTCAATAATTGTCAAC
TCTTGTTGTGCTGTACACCCCGTTGACTATATATATTCAT
TTTCTTCCAGCCTATATAATTTTGATGGAAATTCTAGATA
GCATGTTTTATATCTCCATATTTTAGTTATAACTTTAAAA
GAACTCACTTGTTAATTAACATAATAAAAAATATTTAAAA
AGTGAACAATAATTTTTAATATTATAAAATATTCAGTATT
TATGCAAACTATCCATTTTCTCATAAATGCTATAAATGTA
TTTATAGCTTGAATCAGGATACATATGTGTCAATTAATTT
TTAAAATTCCTTTAAGTCCTTAATTTCTTCCTCTAGCTAC
CCCCTTTTCCCTCTTTGCTTTCTTGCTTTTTATCCTTGCT
GAAGAGAAACAAGTGGTTTTCATGTACTTGAACAGATTCC
TTCGTCTTCTATATGTTATGGACATTAGTAGTTGGATATA
GAGTTTTGATCAGTTTTGGCTTTTGTGTGTGCATATGTGT
GTTTTTCTTTTGCTCTTAAGAGATTGATCAGTTTTGAGTT
CAGTTTTTATTTTCCAAGACAGTTTGATAAATGGTTATTG
TTCTATCAGAAGGCAAGAAGTCTGATTTTCTTCTTTTTGT
GATGTTAGCACATATTGATGCCCCATGCTTAGATCAAGTA
ATTCATTAGGAGTACAAAATGCTTAAATTCTATTCCATCT
TTTCTTTTTTATTTATTAGCTGCTATGCTACTATATAATA
AAACATCCTCTGATCCACTGTTGGAGTACCCAGTGGTACA
TTAGCATGAGAATGGCAGGATAAATGATTCTATTTACTTA
TTTAAAAATTAATGAGTATAAGTTCCAAACATATTCTGAT
GATGATCCTTTAGGCCCTTTCTGTATTATACAGTAATATA
TACTGTAATATACATTTTGAAGTAAACTTTCTGTATTATA
CAGTAATATATACTGTAATATATATTTTGAAGTAAACTTT
CAAAATATGCTTTAGTACTTTGTAACTATTATTTTCATTG
ACGATCAAATTAAGAGATTTTAGCCCCTGAGAGCTGCTTC
AATTTGGCTCCCAAGGTCTTTTAAAACTACTTGATTACTT
TTGAATAGACACATGCTATCTCATATTACAAGATATTTGA
GGAATCTTATTCATTTTATTTCCCAGACCTTGGTTTTCTT
TTTTCTAAGGATCTCTGGTAATTGTACTTGGAAACTGTAG
CCTGGGTTTTAGATATTAGCTGCATACACTGCACCTAGAT
TGCTCACTATGTTTAGGTAGTAATTAATTACTTCTTTTCC
TGTAGACAGAGCTAGGTATATGTTCTTGCTGTTTTTTTTT
TTTTGAAGTGCAAATTATTTATTTACATATTTAAATATTT
TCCTCAACTGAATATTTACTGTAATACAGAATGCAAGTGC
CTTTCTCTCCTCAATTAGTGTCTTGTTAAATTTTTTTTTT
AATTTTTTTTTTTTTTTTAATTTTTATTGCGTTATAGGTT
TGGGGGTACATGTGCAGAACAAGCAAGATAGTTGCACAGG
CACACACATGGCAGTGTGCTTTGCTGCCTTCCTCCCCCTC
ACCCACACTTGGTATTCATCCCAGGCTATCCCCCAGCCCC
CATGCTGTCCCTCCCCTTCCCCCAACAGTCCCCAGTGTAT
AGTAGACCACCTCTCTGTGTCCATGTGTTCTTATTTTTCT
CACCCACCTATGAGTGAGTATATGCGGTATTTCTTTTTCT
GTTCTTGTGTCAGTTTGCTGAGAATGATGTTCTCCAGATT
CATCCATGTCCCTACAAAGGACACAAACTCATCATTTTTG
ATTGCTGCATAATATTCCATGGTGTATATGTGCCACATTT
TCCCAGTCCAGTCTGTCATCGTTGGGCATTTCTTGTTAAA
TTTTTTTGTTCTGGTATTTACATACATAGGACCACATATT
TATATGAATTTTAATAAGAAGTCTTCAGTTGTGCAATTAA
AGAAGACTCAGATTCAGTACCATTGTCATGCCCAATAAAA
GTACCAGCAACATATACACCATGGAATACTATACAGCCGT
AAGAAACAATGCGTTCATGTCCCCTGTAGGGACATGGATG
AATCTAGAAACCACCACCCCCAGCAAATTGACACAAGAAC
AGAAAATCCAACACTGCATGTTCTCACTTGTATGTGGGTG
CTGAACAATGAGAACACATGGGCACAGGGAAGAGAGCATC
ACACACTGAGGTCTGTTGGTGGGGGAACTAGGGGAGGGAC
AGTGGGGGGTAGGGAGGTTGATGAGGGATAACACGGGGAG
AAATGCCAGACATAGGTGATGGGAGGATGGAGGCAACAAA
TCACCCTGATATGTATGTACCTATGCAACAATCCTATACC
ACATTACTATGTAGGAATGTTTCTACTACATTTTTAAGCG
TATTTTTAATTAAAAAAAAGTGCCAGCAAATGGATGAATA
TTCATGCTACATATTAAACCACAGTTTCCCACTTAATTAT
GCATGTTAACATTGGAAGAAAAAATGTGTTATTTACTGTA
GAAACTCTTAATAGGCATAATTTAATATAATGTACAAACA
TATATTTTATACTCACTTGCATAATTATTTTATTATAAAA
ATTAAAAGTCAGGAATGGTAAATGTAGTTTTCACTGGTTC
TTTGATTATTTAAGTTATGCTTACTTTCCAAGCTCTATTA
TATTTATAGTTGTTTTCTGTAATATTTTCTGTAAAAAGTT
TATTATCACTTATAGAACATGATTGGCATTGCTTGCTTTT
TAAGGGAATCTACTCTTCCAAATTCATTTAAATTGTGGAC
GTCTCTTCACCATGAATTCTTTAGTATTTAATAAGATTTA
ACAAATATTTCATAAGGCCTTCTCATGTTCATAAAGTGAA
TATTATGTATGAATTTTCTGATGTACAATAAGATTTGACT
TCTGGGAAAATGCTTTACCACATCTGTTACATTCACAGGG
CTTCTCTCCTGTATGAGTTATCTGATTTCTGAGAAGACGA
GACTTCTTGATGAAGGCTTTCCCACATTCAGTACATCCAT
AAAGTTTCTCTCCTGTATGAATTCTTTGATGTGTAACAAG
CATGGGTGTGTTGCCAAAGGCTTTACCACATATGATACAT
TGGTAGGGTTTCTCTCCCGTATGAAATCTGGAATGTTTAT
AAAGGGAAGAACTATACCTGAGGGTTTTCCCACATTCCTT
ACAATCAAATGAGTTCTCAAGTGTATGAGCTTTTCCATGT
TGATTGAATGAGGAGTTCCAAGTGAATGTTTTCCCAAAGT
GACTGCCCTCATAAGCCTTCTCTCCAGTGTGAAGTCCCTG
GTGGACCACAAGTTGGGCTTTATGCATAAACACCTTCCCC
CCAACCATTGCACACAAAGGGTCTCTCTCCATTATGAATT
TTCTGATGAGTTGCAAGGTGTGCCTTCCTGCTATAGACTT
TCCTTGTATGATTTTTTTTCATGTTTAATGAAATGAAACT
TCTTTTTGAAGGCTTTCATTCATTCTCTGCATTCATAAGT
GTTTTCTCCATTATAACTTCTATTATAATTAAGTAAGTCT
AAATTAGGTGGCAAACGCTTCTCATATGATTTATATGATT
TTTTCTCATTGGATTAAGACTTGTACTCATATTATAATGG
TGGATTCTCTTCATAGTCAAAATTTTATTGAACATGAGCA
AAACTGACTTCAAAAAATTGTCTTTGCTTTCCCGATGCTT
CTCTGGTTCATCAACAAGTGAGCAGTCAGATTCTGGAGAG
CTCTGGTGTGGGTTCACTCCCTCCACCATCCATGGTTCTT
GTTCTTGCTCTGCCTTGAGGATCATTTTTGTTTTGGTAAC
TGAACATCCACCGAGAAGAGGTTTCTATAGTTCTCCAACA
TCACATCCCAATACAGGGTTCTGTCAGCACAATCAAGCAG
CTGCCATTCCTCTGGTGTGAAACCCACAGTCACATCCTGG
AATATCACTGATTCCTGCCACTTTCTCACTGCCTCACTCA
CAGCTCTGGCTTTAAGCCTGGGATCAGTCACAGCATCGTC
CAGAAACTGGGGGGTGGGTGGGGGTAGCCCCTGCCAGCAC
TTCTCACGGCGCCAATTTTAAAGATAAAATATATCACGTT
GTATGTTCATACTTTCTAATTAATTCAGATTTTTACACAC
ATATCTTCTTTCTCTCATACTAACAATTTCAGTTTTTGAA
GACATAACAGTCTTTTTGTTAATGTCTTTCTAGTCATTTT
TGTCCTCTGAAGCTCATTTTCTAGAAGGTTCTTTAGAAAA
TATTTAAGGATTTTCCACATGAACTTGCATGTTGTTAAAA
TTTGTCAATAACTGAATATTAAATCTTCAGCTCACACTTT
TTTTTCTTTTAGTGTCTTAAAAATATTACTCTGTCACCCT
CTGTCATTGCTGACCTTCAATAGCAATGTCATTGAGAAGT
TTAATTATAATTTCACTTTCTTGCTTCAATAACCAAATAA
TTTTTTCTTTAAAGTCTACTGCTTTATTACATTATTTTGG
TGTATTATTTTTTTTCTATTGCTACTATAACAAAATACCA
CCAATTTAATGGCTTTAAAATACCACATATTTATATCTTA
CAATTTTCTTGGTCAGATGCCCCAAATGAATCTCACTGGG
ATAAAGATACATTCCTTGATGGAACCCTGAGGCAGAATTT
GTTTGCTTATCCTGTCCAGCTTCTAGAGGCTGTCCAGATT
CCTTGGCTTATTGACCTCCTACTGCATCTTCAAAGCAGCA
TTGTCATATCTCCCACTGATGCATTTTCAGTAGTCACATT
GCCCTCTGACCACAGCCAGGAAAGTTTCTATTCCCACAAG
GATTTATTTGATTAGATCAGGTTCACCCAGATATTATAGG
GTAAACTCCTCATCTCAAGGTCCTTAACCTTAATCACAAT
AAGAGACTCCCTTTTCCATGCAAATTAACATGTTTACAAT
CCTGGGGAAGAAGGTGCAGACAGCTTTAGGTGGGGTTGAT
CTGCCTGCCACACTTGGTGTTGTTTGTCCTGGGTTCATTT
TCCAGAAACATGGTAGATACTTTCAATTTGAAGTTTGAAA
TTCTTACTTTATGTGTGGACCTTTTTTTTTGAATGAAAGA
TTTATTTATTTATTATTTGAGACAAATCTCACTCTATCAT
CCAGGCTGGAGCACAGTGATCATGGCTCACTGCAGCTTGG
TCTCTCCAGGCTTAGGTGATCCTCCCACACCACCCTCCCA
AACAGCTGGGACTACAGGCTCACACCACAATACCCAGCTA
TTTTTTTTGGGAAGCAGTGAATTGGGGGAGCATATTTTGT
GTAGAGACAGGGTTTTACTATGTGGTCCAGGCTGGTCTCA
GAACTCCTTGGCTCAAGCAATCTACCCACCTTGGTCTCTC
AAAGTGCTAGGATTACAGGTATAAACCAGCATGCCTAGCC
AACAGATTTTTATTGCTGCTATTGTTCTGTTTTATTGCAT
TGCTTTACTTTTTCAGGGACTTCTATCACATATGTTGGAG
CTTCTTTACTAGCTTCTACTTTGTCAACTTCTCTCTTCTA
CATTTTCTTTCTTTGCTTTTATGTATCTATTTATACCTTT
TATTTCTCTTAAGTTACACATTGTATTTATTTCCTCTTGT
TTTCCTTCTGGTTTAGTCTTTATTTCTGAATGGGTATTTT
TTTTTCTGAGTTTTATCACCTTATTTATTTACAGTAACTT
TAATTTTTAGGACAGTTTTAAACTATCAGAAAAGTTGAAC
TGATAATTCAGATAGTTACTATATGCTCCCCTCCCCCAAC
ACAATTCTTTTTTATTAACATTATGCTTTAATGTGGTACA
TTTATTATAATTAATGACTCAATGTTGATGCATTGTGATT
AACATTTGTAATTTACATTAAGGTTTATTCTGTGCTGTAC
AATTTTTGGGTTTTAATATATGTGTAATGTCATGTGTTCT
CCATTAAAGTATCATTCAGGATAGTTTCACTGACCTAAAA
ATTCTCCTCTGTGCTTCATCTGTTCACCCCTCATCTCCTC
CCTCAAGCCCTTGGAAACTGCTGATTTTGTGTTTTTACTT
TCTCTACAGTTTTGGTTTTTCCAGAATGCCATTTAATTGG
AATCAAAGAACATGTAGCCTTCTCCAGATGACTTTGTTCA
TGTAATAGTATGCATTTAAGATTCCCCAATGTGTTTTCAT
GGCTTGGTAGATAATTTTTTTAATTGCTGAATAATATCCC
ACTGTATAGATATGCCACAGTTTGGATATCTATTTGCATT
TGGAATACCACTTGGCTAATTCTCAGCTTTGGCAATTATA
AGTAAAGCTGCTAAAAACATTTATATGCAGGATTTTGTGC
AGACATAGTCTTTGACTCAATTGATTGAATACCTAGGAGT
GCAATTGTTGCATCGTATGGTAGGACTATGTTTACCTTTC
TAAGAAGCTGTTAAACAGCCTTCTAAAGTGTAGTACTACT
GTGTATTTCCACCAGCAGTGAATGAGAGTTCCTGTTGCTC
CATTTCATCATCAGCATGGTCAGTTTTTTAAAAAATTTCA
GCCATTCTGACAGGTATGTAGAATACCCAATTGTTGTTTT
AACTTGCAGTTCCCCTGAAGCATATAATGTTGAGCTTCTT
TTCTTATGCACAGTTTGTACTTGTACATCTTCTTTGGTGA
GAAGCCTGTTTATATATATATATATCTCTTAAAACTCAAT
TAAACAAGCCAACAACCCAATTTAGGAAGCAAACAAAAGA
ACTAAACAAATTGGATATATAAAATATATATATATATATA
TCTGGATACAAGTTCTTTATTATATATATGCTCTGAAAAT
ATTTTCACACATTCTGTGCCTTATCTTTTCATTCTCTTAA
GAGTGTCTTTAGCAGATCATTTTTTTTTAATTTTACTAAA
GACCTAATTATTATATTTTTATTTCATGGATAGTGCTATT
GATATTGTATCTAAAAACCAAATCAAAGGTCACTTAGATT
TTCTTCTGTGTTATTCTAGAAGTTTATACTTTTGTTTTTT
ACATTTAGGTCCATAATCTATTTTGAGTTAATTTCTCTAA
AGGATATGGAGTCTGTATATATATTTATTTTTGTGTTTAC
ACATGATACGTTGTTCCAGCATAATACATTGAAAAGAGTA
TCCTTTCTCAATCAAAATTTATTTGCTTTTTTGCCCAAAA
TTGGTTAATGGCATCTATTTCTAGGCACTCTATTCTGTTC
CACTGATAAATTTATTTATTCTCTTGCCAATACCATGGTG
TCTTGGTTACTTTAGCTTTATAGTAAATCTTGAAGTCAGG
TAGTGTTAACACTCTGGTTTACTTTATTCAACATTATTTT
TGCCCCTCTGGGTATCTGCCTTTCTATATAAATTTTAGAA
TTCTTTTGTCAATCTCCATCAGTGGGATTTTGATTAGGAT
TTCACTGAAGCTACAAATCAAGCTAGAAAGAATTAACATT
TTAACAGTATCGAGTCTTCCTACCAATGAACATTGAATAT
CTATTTATTTGATTAGGATTTTCTTGATTTCTTTTGCCAG
AGTTTTGTAGTTTTCTTCATATAAGTGCTATACATACATT
GTTAAATTTCAACCTAAGTAGTTTATTTTTTATGCTAATG
TAAATAATACTGTAATTTTAGTTTTAAATTTCAATTCTTT
CATGCTGCCATATAAGAAAGAATTTAACTTGATTGGGGCA
GATTTCCAAGATGGTGCAGTAGGAAGAACTCGGGATTGCA
GCTCTCAGTGAAGGCGCAGAGGGTGAGTCCTAGCTGCATT
TTCAGACAGACCTTTGTTGCCCACAAAACAGGAAAATTCC
CAGGTGTAGGAGAGACACGGGACACCAGCTCAGCTTTTTC
AGCTTGTGTGGCCGTTTCGGCTGGCACCACGGTGCAGCGG
CACCCCGCACAAAACTCACTGGTCTGGGTGCCCCGTTAAA
CTGGCAACCTGAGATTTGGAAGGCAGATTAACATATCCAT
CTGATTAAACGGGACTTGGACAGTGAGGAGGACCAGAGAT
TCCTGGGAAGTGTGATTTGAGCCAGTGCAGTGGGTCGTGG
CACGGGAAATCACACAGATCCTGGCACCATATCAGCAGGT
GACTGAAACACCTGTGAGAGAGTCAACTGTTCAACTTAAA
AAGAGAGAGAGAGAGAGAAAGGACTCTGAGGCAGGAAGCC
AGGTGATCAGGCTCGGCAGTTCCCACCCCCACAGGGACAA
AAAAATGGCGATTCAAAACACTCGGGGTTGAGAGTTTTAC
TGCTGGGTCAGCTGAATCCAGGACGGTGCAGCGCAGTGGG
GGAGGGGCAACCACCACTACGGACACATCCTGCCCCATTG
AGGTACATGCTCATTGCTGAAGCAGCCTGCTGTTGCCGAG
GCAACGCGCCATAACAGAGAGACTCAACCAAGAGGGCGGA
GCCCACCACAGTAGGGCAGAGCCCTGTGGCAGCAGGGCAG
ACCCCATGGTATGAGGGTGGAGCCTCAGCAGGCAAATAGT
GACTAGACTGCCTCCAAGCTGTGCAGGACGGTGCAATGGA
CACTCATAAAGAAAACCCCAACTCCCTGACACAGAGCATC
TGAGGGGAAAAAAAGGGGTTTTATAAGTTTTGCCACAGCA
GACCTAAACACACCCGCCTAACAACCCTATATGAACAATG
GAGCTCACAGCTCAGCACTGGAGCTCCTATAAAGTACAGA
CCATCTCCTCAAGCAGCTCCCTGACCCCTGTATATCCAAA
GAGTCACCTCAAAAAAGGACTAATCAGACTGACATTTGGT
GGGCATCATTCTGGGACAAAGATAGCAGAAGAAGAAACTG
GTAGCATCCCTTACTGTTCCACAGCTGCTACAGGTGTACC
CCAGACAAGCAGGGCCTGGAGTGGACCTCAGCAGTCATAC
AGCAGAGGGGCTAGACCATTAGAAGGAAAACTAACTAACA
GAAATACTTCATCATCAGCAATCTGGGTGTCCACTCAGAG
ACCCAATTGAAAAGTCAGCAACTACTAAGGCGACAGGTGG
ATAAAACCACAAAGATGGGAAAAAACCAGCACAAAAAGGA
GGAAAACACCTGAAACCAAAACACCTCACCTCCTCCAAAG
GACAAAACTCCTCACCAGCAAGGGAACAAAGCTGGATGGA
GAATGAGTGTGACAAAATGATGGAATCAGACTTCAGAAGG
TGGATAATGAGAAACTTTAGTGAGCTAAAAGAACATGTTC
TAAATCAATGCAAAGAAACTAAGAACCTTGAATAAAGATT
TGAAAAAAGATTCGAGGAAATGATAACAAGAATGGAGAAC
TTAGAGAGGAATATAAATGAATTGAAGGAGCTGAAAAACA
CAACACGAGAACTTCATGAAGCATGCACAAGTTTCAACAG
CCGAATTGACCAAGGAGAAGAAAGGATATCAGAAGTTAAA
GATCAACTCAATGAAATAAAATGAGAAACCAAGATTAGAG
AAAAAAGCACCGAAAGGAATGAACAAAATCTCCAAGAAAT
GTGGGACTATATGAAGAGACCTAACCTAGGTTTGATAGGT
GTACCAGAATGTGATGAAGAGAATGAATCCAAGCTGGAAA
ATACTCTTCAGGTTATTATCCAGGAAAATTTCCCCAACCT
ATATTGGCAAGGCAGGCCAATACTCAAGTCCAGGAAATAC
AGACAACACCAAAAAGATATTCTGCAAGAAGAGCAACCTC
AAGGCACATAATCATCAGATTCACCAGGTTTGAAATGAAG
GAGAAAATACTAAGGGCAGCCAGAGAAAAAGTTTGGGTCA
GTCACAAAGGGAAGCCCATCAGACTCACAGCAGATCTCTT
GGCAGAAACACTACAAATCAGAAGAGAGTGGGGGCCAATA
TTCAACATTCTTAAAAAAAACAACTTTCAACCCAGAATTT
CATATCCAGCCAAACTGAGCTTCATAAGTGAAGGAAGAAT
AAAATCTTTTGCCAACAAGCAAGTACTCAGAGATTTTGTC
ACCACCAGGCCTGCTTTACAAGAGCTCCTGAAAGAGGTAC
TACACATAGAAAGGAACAACCAGTACCAGCCATTCTAAAA
ACATACCAAATGCTAAAGAGCATCAACAAAATGAAGAATC
TGCATCAACTAATGGGCCAAACAGCCAGCTAGCATCAAAA
TGGCAGTATCAAATTCACACATAACAATATTAACCCTAAA
TGTAAATGGGCTAAATGCACCAATCAAAAGACACAGACTG
GCAAATTGGATAAAAAAAACCCATCAGTGTGCTGTATCCA
GGAAACCCATCTCACATGCAAGGATACACAAAGGCTCAAA
ATAAAGGGATGGAGGAAGATTTACCAAGCAAATGGAGAGC
AAAAAGCAGGAGTTGCAATTCTCATCTCTGATAAAATAGA
CTTTAAAGCAACAAAGATCAAAAGAGACAAAGAAGGTCAT
TACATAATGGTAAAAGGATCGATACAACAAGAAGAGCTAA
CGATCCTAAATATATATGGACCCAATACAGGAGCACCCAG
ATATATAAGGCAAGTTCTTAATGACTTACAAAGAGACTTA
GACTCCCACACAATAATAGTGGGAGACTTTAACACTCCAC
TGTCAATATCAGACAGATCAACCAGACAGAAAATTAACAA
GGATATCCAGGACTTGAACTCAGACCTGGAACAAGCAAAC
CTGATAGACATTTACAGAACTCTCCACCCCAAATCCACAG
AATATACATTCTTCTCAGCACCACATCACACCTACTCCAA
AATTGACCACATAATTGGAAGTAAAGCACTCCTCAGCAAA
TGCAAAACAACTGAAATCATAACAAACAGTCTCTCAGACC
ATAGTGCAATCAAGTTAGAACTCAGAATTCAGAAACTAAC
TCAGAACCGCACAGCTTCATGGAAACTGAACAACTGGCTC
TTGAATGTTGATTGGATAAACAATGAAATGAAGGCAGAAA
TAAAGAAGTTCTTCAAAGCCAATGAGAATGAAGACACAAC
ATACCAGAATCTCTGGGACACATTTAAAGCAGTCTGTAGA
GGAAAATATATAGCAATAAGTGCCCACATGAGAAGAGTGG
AGAGATCCAAAATTGACACCCTATCATCAAAATTGAAAGA
GCTAGAGGAGCAAGATCAAAAAGCTCAAAACCTAGCAGAA
GACAAGAAATAACTAAGATCAGAGCAGAACTGAAGGAGAT
AGAGACAAGAAAACCCTTCAAAAAATCAATAAATCCAAGA
GCTGGTTTTTTGAAAAGATCAACAAAATAGACAGACCACT
AGCCAGACTGATAAAAAAGAAGAGAGAGAACAACCAAATA
GATGCAATAAAAAACAATAAAGGGAAATCACCACAGATTC
CACAGAAATTCAAACCATCATCAGAGAATACTACAAACAA
CTCTATGCACATAAACTAGTAAACCAGGAAGAAATGGATA
AATTCCTGGACACCTGTGTCCTCCCAAGCCTAAACCAGGA
GGAAGCCGAAACTATGAATAGACCAATAACAAGGTCTGAA
GTTGAGGTAGCAATTAAGAGCCTACCACACAAAAAGCCCA
GGTCCAGATGGGTTCACAGCCGAATTCTACCAGACACACA
AAGAGGATCTGGTACCATTCCTTCTGAAATTATTCCAAAT
AATCCAAAAAGAGGGAACCCTTCCCAAATCATTTTATGAG
ACCAACATCATCTCAATACCAAAACCCAGCAGAGACTCAA
CAAGAAAAGAAAACTTCAGGCCAATATCAATGATGAACAT
AGATGCAAAAATCTTCAATAAAATACTGACAAACAGATTG
CAACAGCACATGAAATAACTTATCCATCATGATCAAGTAG
GATTCATCCTGGGAATGCAAGGCTGGTTCAACATATGCAA
GTCTGTAAATGTAATTCACCACATAAACAGAAGCAAAAAC
AAAAACCACATGATTATCTCAATTGACGCAGAGAAGGCAT
TTGACAAAATTCAACAGCACTTTATGCTAAAAACCCTCAA
TAAACTCGGTGTTGATGGAACATATCTCAAATTAATAAAA
GCTATTTATGACAAACCAACATCCAATATCATACTTAATG
GGCAAAAACGGGAAGCATTCTCTTTGAAATCTGGCACTAG
ACAAGGATGCCCTCTCTCGCCACTTTTATTCAACATAGTA
CTGGAAGTTCTAGCCAGAGCAATCAGGCAAGAAAAAGAAA
TAAAGGGTATTCAAATAGGAAAGGTGGAAGCCAAATTGTC
TCTATTTGCAGACAACATGATAGTGTACCTAGAAGACCCC
ATCACCTCAGCCCAAAATCTCCTGCAACTGATAAGCAACT
TCAGCAAAGTCTCAGGATATAAAATCAATGTGCAAAAATC
ACAAGCAATCCTATACACCAATAACAGACTTAAAGAGAAC
CAAGTCAAGAATGAACTGCCATTCACAATTGCTACAAAGA
AAATAAAATACCTAGGAATACAACTTACAAGTTATGTAAG
GGACCTCTTCAAGGAAAACTACAAACCACTGCTCAACGAA
GTAAGAGAGGACACAAACAGATGGAGAAACATTCCATGTT
CATGGTTAGGAAGAATCAATATTGTGAAATGGCTATACTG
CCCAAAGTAATTTACAGAATCAATGCTATCCCTATCAAGC
TACTATTGACTTTCTTCACAGAACTGGGAAAAACCACCAT
GAACTTTATATGGAACCAAAAGAGAGCCTGCATAGCCAAG
TCAATTCTAAGCAAAAAGAACACAGCAGGAGGCATCACAG
TACCAGACTTCAAACTATACTACAAGGTTACAGTAATCAA
AACAGCATGGTACTGGTACCAAAAAGAGATATAGACCAAT
GGAACAGAATAGACACATCAGAGGCAACACAACATATTTA
CAATCATATGATCTTTGATAAACGAGACAAAAGCAATGGG
GAAAGGATTCCCTGTTTAATAAATGGTGTTGGAAAAACTG
GCTAGCCATGTGCAGAAAGCAGAAACCAGACCCCTCCTGA
CATCTTACACTAAAATTAACTCCAGATGGATTAAAGACTT
AAACTTAAGACCTGGCACCATGAAAACCCTAGAAGAAAAC
CTAGGCAAAACCTTTCAGGACATAGGAGTAGGCAAGGACT
TCATGACCAAAACACCAAAAGCATTGGCAACAAAAGCCAA
AATACACAAATGGAACCTAATCAAACTCCACAGCTTTTGC
ACGGCAAAAGAAACAGTCACTAGAGTGAATTGGCAACCAA
CAGAATGGGAAAAAATCTTTGCAGTTTACCCATCTGACAA
AGGGCTGATATCCAGAATTTACAAGGAACTCAAACAGATT
TACAGGAAAAATCAAACAAGCCCATTCAAAAATGGGCAAA
GGATATGAACAGACCTTTACAAAAGAAGACATACATGAGA
CCAACAAACACAGGAAAAAATGCTCATCATCTCTGGTCAT
TAGAGAGATGCAAGTCAAAAGCACATTGAGATACCATCTC
ATGCCAATTAGAATGGTGATCATTAAAAAATCTGGAGACA
ACAGATGCTGGAGAGGATGTGGAGAAATTGAAACACTCTT
ACACTGTTGGTGGGAGTGTAAATTAGTTCAATCATTGTGG
AAGACAGTGTGGCAATTCCTCAAGGACCTAGAAATAGAAA
TTCCATTTGACCCAGCAATCCCATTACTGGGTATATATCC
AAAGGACTATAAATGGTTCTACTATAAGGACACATGCACA
CGAATGTTTATTGCAGCACTGTTTGCAATAGCAAAGACCT
GGAACCAACCGAAATGCCCATCGATGATAGACTGGACTGG
GAAAATGTGGCACATATACACAATGGAATATTATGCAGGT
ATCAAAAATGATGAGTTTGTGTCCTTTGTAAGGATATGGA
TGAGTCTGGAGAATATCATTCTCAGCAAACGGACACAAGA
ACAGAAAATGAAATACTACATATTCTCACTCATAGGCAGG
TGAGGAAAAATGTGAACACATGGACACAGGGAAGGGGGTA
CTACACACTGGGGTCTATTGGGGGGAACAAGGGATGGACA
GTGTGGGGGGGAGATGGGGAGGGATAGCCTGGGGAGAAAT
GCCAAATGTGGGTGAAGGGGAGGAAGGCAACAAAACACAC
TGCCATATGTTTACCTATACAACTATCTTGCACGTTATGC
ACATATACCCTAAAACCTAAAATGCAATAAAAATTAAAAT
TAAAAAAATAAAAAGAATTTTACTTTGGTTTATTAACCTT
GAATCCTGAAGCCTTCATATAATTGCTTATTTTTTTCTAG
GAGTCTTTTTTATTTCTCTTCTTTGAGATTCTCTTTATAG
ATAATCATGTTATCTGCAAAGACAACTGATTGTATTAGCT
AGAAGTTCTTGTACAATCTTGAACTGGAATGGTGAGGGGG
TCATTCTTACCTTGCTCTCAAACTTAGGGGGAAGACATTT
AGTTTCTTACCATTAAGTATGTTAGCTGTAGGGTGTTTTG
TAGATTTTCTTTATCAAGTCAAGGAAGTTCTATATTCCTA
ACTGACTGATTTTTTTTTAAATCATGAATTGGTGTTGTAT
TTTCTCAAATGCCTTCTTTGCATTTATTGAGGGACTCATA
TGATTTTTCTCTTTAGCCTGTTGATGTGATTAATTGATTT
TTGAATTCTGAATCAGCCTCACAGACCTGAAATAAGTTTT
CTTGGTCATGTTATATAATTCTTTTTATGTAATAATTTAA
CTTGTTAATATTTTATCAATAATTTTTTCGATAATATCAT
ATGATTTTATAAAACCAAAACAAGAGAAACACTTTAAGAG
ACATGCTGTTTCATAGTAAAGTGATTTTATTGGCAGGCTG
TCTTTGAAAATGGGACAAATTATCAGATGGGTTTTTGTTT
TTATTGTACTTTAAGTTCTGGAGTACATGTGCAGATCTTG
AAGGATTGTTGCCTAGGTACACAAATGTCATGGTGGTTTG
CTGTCTAAATGACCCCGTCACCTACATCAGCCATTTCTCC
CAGTGTTATCCTTCCCCTAGACCCCATCGCCCAAGATACC
CCTGTGTGTGATGTTCCCCTCCCTGTGTCCATGTGATCTT
ATTGTTCAACACATGCCTATGAGTGAGAACATGTGATGTT
TGCTGAAACTGGACCACTTCCTTACACCTTACACTAAAAT
TAACTCCAAGTGGATTAAAGATTTAAACATAAGACCAAAC
ACCATAAAAACCTTAGAAGAAAACCTAGGCAAAACCATTC
AGGACATGGGCATAGGCAAGGACTTCAGGATTAAAACATC
AAAAGTAATGATAGCAAAAGCCAAAATAGACAAATGGGAT
CTAATTAAACTCCAGAGCTTCTGTACAGGAAGAGAAACAG
TCATTAGAGTGAACCAGCCACCAACAGAATGGGAAAAAAA
TATTGCAATCTACCCATCAAAGGGCTAATATCAAGAATCT
ACAAAGAACTAAAGCAGATTCACAAGAAAAAAAAAAAGAA
CATCAAAAAGTGGGTGAAGGATATGAACAGACACTTTTCA
AAAGAAGACATTTATGAGGCCATCAAACATATGAAAAAAT
GCTCATCATCACTTGTCAATAGAGAAATGCAAATCAAACC
ACATTGAGATACCATCTCACGCCAGTTAGAATGGCGATCA
TTAAAATCTGGAGACAACAGATGCTGGAGAGGATGTGGAG
AAATAGGAACACTTTTACACTGTTGGTGGGAGTGTAAATT
AGTTCAACCATTGTGGAAGACAGTGTGGCGATTCCTCAGG
GACCCAGAAATAGAGAGTCCATTTGATCCAGCAATACCAT
TATTGGGTATATACCCAAAGGATTATAAATCATTCTACTA
TAAAGACATATGCACATGTATGTTCATTGCAGCACTGTTT
ACAATAGCAAAGACCTGGAACCAACCCAAATGCCCATCAA
TGATAGACTGGACAAAGAAAATGTGGCAAATATACACCAT
GGAAAACTATGCAGCCATAAAAAAACAATGAGTTCATGTC
CTTTGTAGGGACATGGATGAATCTGGAAACCATCATTCTC
AGCAAACAGACAGAGATGGGTTTTTAACTATGTAATAGCA
CTGTAATCTATCATGGGGGCCAGGAAGCTCAGGGTCTTTA
TTTATCTTTTCTTTTACTTTTTAAAACTTGAATATGTTCC
TTGAATATAAATGCAGTTTTTTTATGTGGATATATTGCAT
TGTGGTGAATGAAGTCAGGGCCTTTGGTACATCCATGATT
GGAGTAACACACATTGTATACACCAAGCAACTTACTATCA
TCTACTCCCTTCTTATGCCTTACTCCTCCGAGTCTCCATT
TATATCATTACACACTCTGCTTCCATTTAGCTCCCACTTA
TACATGAGAACATCTGGTATTTGTCTTTCTGTATCTGAGT
TGTTTCACTTAAGATAGTGTCTTCAGTTTCATCCATGTTT
CTGCAAAATATGTGATTTTATTCTTTTTCTTTTTTATGTC
TGAGTAGTTTCTTGCTCTGTGTGTGTGTGTGTGTGTGTGT
GTGTGTGTGTGTGTATAAAACATTTTCTTTATCCAGTTCC
CCATTTATGGACACTTAGGTCGATTCCATACCATTACTAT
TGTAAATAGTGCTGCAATAAACATATGAATGCTAGTATCT
TATTGATATAATACTTTCTTTCCCTTGAATAGATACCCAG
TGCCAGGGATTCTGGATCATATGGTAGTTCTATTAGTATG
TCTTTGAGAAATCTCCATTTTGTTTTCCATAGAGGTTGTA
CTGATTTGCATTCCTACCATTAGTGGATAAGCATTCTTTT
TTCTCCACATCTTCACCAGCATCTGTTATTTTTAGCTTTT
TTAACAATAGCCATTCTCATTGGTATAAAATAATATCTCA
TTGTGGTTTTAATTTGCATTTCTCTGATGATCAGTAATAA
TGAGCTGTCTTTTCATATGCTTATTGGCCATTTGTCTTCT
TTTATAAAATGTTTGTTCATGTCCTTAGCCCACTTTTTAG
TGGGATTATTTCAGTTTTTTTTGTTGAATTATTTGAGTTT
TTATAAATTCTGGATATTAGTCCCCTGCTGAAGGTATAGC
ACAAATATTTAGAAGTATTTTCTCCAGTTTCTTAAGTTGT
CTGTTCAGTCTGTTAATCATATCTTTTGCCAAACAGAAGA
TTTTTAGGTAAGTCCCATTTCTCTATTTTTGTTTTTGTTG
CCTGTGCTTTTGAGTTCTCAGTGATAGATTTTATTTTGCC
TAAACCAAGGTCTATAATATTTTTTCCTAGTTTTTATTCT
AGTATTTTTATAGTTTCGGTTCTTATATTCAAGTCTTTAA
GCCATCTGGAGTTGATTTTTTTAATATAGTAATATATAGG
GTGCATTTTTATTCTTTTGCATATGGCAATCCAATTTTTC
TAGCACTGTGTATTGAAAAGGGTGTCTTTTCCCCATTCCT
TGTTATTATCGACTTTATCAAAGATCAGTTGACTGTAAGT
ATGTGACTTTTTTTCTAGGATCTCTTTGTGTCTATTTCTA
TTCCAGTACCATGCTATTTTTGTTACTATAGTCTTGTGGT
ATAGTTTGAAGTTGGGCAATGTGACACTTTCAACTTTGTT
CTTTTTGCTTACGATTGCTTTGACTGTTTGGGATCTTTTT
TGGTTTCATATAAAATAACATTGGTATTTTCATAGAGATT
GCATTGAACCTGTGGATTGCATTGGCACGTTGGTCATTTT
CACTATATTAATTCTTCTGATCCAAGAATTGGATACTCTA
ATGTTGGGTGCATATATATTAGGATTGTCATATTATCTTG
CTGAATTGATTTCTTTATATTATATAATTATCTTTTAAAG
TCTTTTTTTTATTGTTTTTGACATAAAGCCTATTTTATCT
GATATGAAGATAGCTACTCCTGCTCTCTCTTTTTTTTTTT
TGTTTTGTTTTTTTCTTTTTTGTTTTTTTAAATTTTTATT
GCATTTTAGGTTTTGGGGTACATGTGCAGAACATGCAAGA
TAGTTGCATAGGTACACACATGGCAGTGTGTTTTGCTGCC
TTCCTCCCCTTTACCCACACTTGGCATTTCTCCCCAGGCT
ATCCCTCTCCAGCACCCCCCCACTGTCTTTCCCCCACACC
CCCCAATAGACCCCTGTGTGTAATAGACCCCATCCCTGTG
TCCATGTGTTCTCATTTTTCTCACCCGCCTATGAGTGAGA
ATATGCGGTATTTCCTTTTCTGTTCTTGTGTCAGTTTGCT
GAGAATGATGTTCTCCAGATTCATCCATGTCCTTACAAAG
GATAGAAACGCATCATTTTTGATTGCTGAATAATATTCCA
TGGTGTATATGTGCCACATTTTCCCAGTCCAGTCTATCAT
CAATGGGCATTTGGGTTGGTTTAAGTCTTTAATCCATCTG
GAGTTAATTTTAGTGTAAGGTGTCAGGAAGGGGTCCAGTT
TCTGCTTTCTGCACATGGCTAGCCAGTTTTCCTAACACCA
TTTATTAAACAGGGAATCCTTTTCCCATTGCTTTTGTCTG
GTTTATCAAAGATCATATGGTTGTAGATATATTGTGTTGC
CTCTGATGTGTCTATTCTGTTCCATTGGTCTATATCTCTG
TTTTGGTACCAGTACCATGCTGTTTTGATTACTGTGGCCT
TGTAGTATAGTTTGAAGTCTGGTAGCGTGATGCCTCCCGC
TATGTTCTTTTTGCTTGGAATTAACTTGGCTATGCGGGCT
CTCTTTTGGTTCCATATGAAGTTCATGGTGGTTTTTTCCA
GTTCTGTGAAGAAATTCAATGGTAGTTTGATGGGAATAGC
ATTGATTGTGTAAATTACTTTGGGCAGTATAGCCATTTTC
ACGATATTGATTCTTCCTAACCATGAACATGGAATGTTTC
TCCATCTGTTTGTGTCCTCTCTTATTTCATTGAGCAGTGG
TTTGTAGTTTTCCTTGAAGAGGTCCCTTATGTTCCTTGTG
AGTTGTATTCCTAGGTATTTTATTTTCTTTGTAGCAATTG
TGAATGGCAGTTCGTTCTTGATTTGGTTCTCTTTAAGTCT
GTTATTGGTGTATAGGAATGCTTGTGATTTTGCACATTGA
TTTTATATCCTGAGACTTTGCTGAAGTTGCTTATCAGTTT
CAGGAGTTTTTGGGCTGAGGTGATGGGGTCTTCTAGGTAT
ACTATCATGTCGTCTGCAAATAGAGACAATTTGGCTTCCA
CCTTTCCTATTTGAATACCCTTTATTTCTTTTTCTTGCCT
GATTGCTCTGGCTAGAACTTCCAGTACTATGTTGAATAGT
GGTGAGAGAACTTGTGTCTGCTGTTTTTTTAAAGTATATT
GCTTTGGTTTGTTAAATGTTCCATCAATACCAAGTTTATT
GAGGGTTTTTAGCATAAAGGGCTGTTGAATTTTGTCAAAT
GCCTTCTCTGCATCAATTGAGATAATCATGTGGTTTTTGT
TTTGGTTCTGTTTATGTGGTGAATTACATTTATAGACTTG
TGTATGTTGAACCAGCCTTGCATCCCAGGATGAATCCTAC
TTGATCATGATGGATAAGTTTTTAATGTGCTGTTGCAATC
GGTTTGCCAGTATTTTATTGAAGATTTTGCATCTATGTTC
ATCATGGATATTGGCCTGAAGTTTTCTTTTCTTGTTGAGT
CTCTGCCGGGTTTTGGTATCAGGATGATGTTGGTCTCATA
AAATGATTTGGGAAGGGTTCCTCTTTTGAATTATTTGGAA
TAGTTTCAGAAGGAATGGTACCAGATCCTCTTTGTGTGTC
TGGTAGAATTCAGCTGTGAACCCATCTGGACCTGGGCTTT
TTTTTTGTGGTAGGCTCTTAATTGCTGCCTCAACTTCAGA
CCTTGTTATTGGTCTATTCATAGTTTTGGCTTCCTCCTGG
TTTAGGCTTGGGAGGACACAGTGTCAGGAATTTATCCATT
TCTTCCTGGTTTACTAGTTTATGTGCATAGAGTTGTTTGT
AGTATTCTCTGATGATGGTTTGAATTTCTGTGGAATCTGT
GGTGATTTCCTTTATCGTTTTTTATTGCATCTATTTGGTT
GTTCTCTCTTTTCTTTTTTATCAGTCTGGCTAGTGGTCTG
TCTATTTTGTTGATCTTTTTGAAAAACCAGCTCTTGGATT
TATTGATTTTTGAAGGGTTTTCTTGTCTCTATCTCCTTCA
GTTCTGCTCTGATCTTAGTTATTTCTTGTCTTGACTAGGT
TTTGAGCTTTTGATCTTGCTCCTCTAGCTCTTTCAATTTT
GATGATAGGGTGTCAATTTTGGATCTCTCCATTCTTCTCA
TGTGGGCACTTATTGCTATATATTTTCCTCTACAGACTGC
TTTAAATGTGTCCCAGAGATTCTGGTATGTTGTGTCTTCA
TTCTCATTGGTTTGAAGAACTTCTTTATTTCTGCCTTCAT
TTCATTGTTTATCAATCAACATTCAAGAGCCAGTTGTTCA
GTTTCCATGAAGCTGTGCGGTTCTGAGTTATTTTCTGAAT
TCTGAGTTCAACTTGATTGCACTATGGTCTGAGAGACTGT
TTGTTATGATTTCAGTTGTTTTGCATTTGCTTAGAATTGA
CTTGGCTATGGGCTCTCTTTGGTTCCATATGAAGTTCATG
GTGGTTTTTTCCAGTTCTGTGAAGAAATTCAATGGTAGTT
TGATGGGGATAGCATTGATTGTGTAAATTACTTTGGGCAG
TATAGCCATTTTCACGATATTGATTCTTCCTAACCATGAA
CATGGAATGTTTCTCCATCTGTTTGTGTCCTCTTATTTCA
TTGAGCAGTGGTTTGTAGTTTTCCTTGAAGAGGTCCCTTA
TGTTCCTTGTGAGTTGTATTCCTAGGTATTTTATTTTCTT
TGTAGCAATTGTGAATGGCAGTTCGTTCTTGATTTGGTTC
TCTTTAAGTCTGTTATTGGTGTATAGGAATGCTTGTGATT
TTTGCACATTGATTTTATATCCTGAGACTTTGCTGAAGTT
GCTTATCAGTTTCAGGAGTTTTTGGGCTGAGGTGATGGGG
TCTTCTAGGTATACTATCATGTCGTCTGCAAATAGAGACA
ATTTGGCTTCCACCTTTCCTATTTGAATACCCTTTATTTC
TTTTTCTTGCCTGATTGCTCTGGCTAGAACTTCCAGTACT
ATGTTGAATAGGAGTGGTGAGAGAGGCATCCTTGTTCAGT
GCCAGATTTCAAAGGGAATGCTTCCAGTTTTGCCCATTAA
GTATGATATTGGCTGTTGGTTTGTCATAAATAGCTTTTAT
TACTTTGAGATATGTTCCATCAATACCAAGTTTATTGAGG
GTTTTTAGCATAAAGGGCTGTTGAATTTTGTCAAATGCCT
TCTCTGCATCAATTGAGATAATCATGTGGTTTTTGTTTTT
GTTTCTGTTTATGTGGTGAATTATATTTATAGACTTGTGT
ATGTTGAACCAGTCTTGCATCCCAGGATGAATCCTACTTG
ATCATGATGGATAAGTTTTTAATGTGCTGTTGCAATCGGT
TTGCCAGTATTTTATTGAAGATTTTGCATCTATGTTCATC
ATGGATATTGGCCTGAAGTTTTCTTTTCTTGTTGAGTCTC
TGCCGGGTTTTGGTATCAGGATGATGTTGGTCTCATAAAA
TGATTTGGGAAGGGTTCCTCTTTGAATTATTTAAAATAGT
TTCAGAAGGAATGGTACCAGATCCTCTTTATGTGTCTGGT
AGAATTTGGCTGTGAACCCATCTGGACCTGGGCTTTTTTG
TGTGGTATGCTCTTAATTGCTGCCTCAACTTCAGACCTTG
TTATTGGTCTATTCATAGTTTTGGCTTCCTCCTGGTTTAG
GCTTGGGAGGACACAGGTGTCCAGGAATTTATCCATTTCT
TCCTGGTTTACTAGTTTATGTGCATAGAGTTGTTTGTAGT
ATTCTCTGATGATGGTTTGAATTTCTGTGGAATCTGTGGT
GATTTCCTTTATCATTTTTTATTGCATCTATTTGGTTGTT
CTCTTTTTTTTATCAGTCTGCCTAGTGGTCTGTCTATTTT
GTTGATCTTTTCGAAAAACCAGCTCTTGGATTTATTGATT
TTTGAAGGGTTTTTCTTGTCTCTATCTCCTTCAGTTCTGC
TCTGATCTTAGTTATTTCTTGTCTTCGCTAGGTTTTGAGC
TTTTTGATCTTGCTCCTCTAGCTCTTTCAATTTTGATGAT
AGGGTGTCAATTTTGGATCTCTCCACTCTTCTCATGTGGG
CACTTATTGCTATATATTTTCCTCTACAGACTGCTTTAAA
TGTGTCCCAGAGATTCTGGTATGTTGTGTCTTCATTTTCA
TTGGTTTTGAAGAACTTCTTTATTTCTGCCTTCATTTCAT
TGTTTATCCAATCAACATTCAAGAGCCAGTTGTTCAGTTT
CCATGAAGCTGTGCGGTTCTGAGTTATTTTCTAAATTCTG
AGTTCCAACTTGATTGCACTATGGTCTGAGAGACTGTTTG
TTATGATTTCAGTTGTTTTGCATTTGCTGAGGAGTGCTTT
ACTTCCAATTATGTGGTCAATTTTGGAGTAGGTGTGATGT
GGTGCTGAGAAGAATGTATATTCTGTGGATTTGGGGTGGA
GAGTTCTGTAAATGTCTATCAGGTTTGCTTGTTCCAGGTC
TGAGTTCAAGTCCTGGATATCCTTGTTAATTTTCTGTCTG
GTTGATCTGTCTGATATTGACAGTGGAGTGTTAAAGTCTC
CCACTATTATTGTGTGGGAGTCTAAGTCTCTTGTAAGTCA
TTAAGAACTTGCCTTATATATCTGGGTGCTCCTGCATTGG
GTCCATATATTTAGATCATTAGCTCTTCTTGTTGTATTGA
TCCTTTTACCATTATGTAATGACCTTCTTTGTCTCTTTTG
ATCTTTGTTGCTTTAAAGTCTATTTTATCAGAGATGAGAA
TTGCAACTCCTGCTTTTTTTTGCTCTCCATTTGCTTGGTA
AATCTTCCTCCATCCCTTTATTTTGAGCCTTTGTGTATCT
TGCATGTGAGATGGGTTTCCTGGATACAGCACACTGATGG
GTTTTGGTTTTTATCCAATTTGCCAGTCTGTGTCTTTTGA
TTGGTGCATTTAGCCCATTTACATTTAGGGTTAATATTGT
TATGTGTGAATTTGATACTGCCATTTTGATGCTAGCTGGC
TGTTTTGCCCATTGGTTCATGTAGATTCTTCATTTTGTTG
ATGCTCTTTAGCATTTGGTATGCTTTTAGGATGGCTGGTA
CTGGTTGTTTCTTTCTATGTGTAGTGCCTCTTTCAGGAGC
TCTTGTAAAGCAGGCCTAGTGGTGACAAAATCTCTGAGTA
CTTGCTTGTTCATGAAGGATTTTATTTTCCTTCACTTATG
AAGCTCAGTTTGGCTGATATGAAATTCTGGGTTGAAAGTT
CTTTTCTTTAAGGATGTTGAATATTGGCCCCCACTCTCTT
CTGGCTTGTAGAGTCTCTGCTGAGAGATCTGCTGTGAGTC
TGATGGGCTTCCTTTGTGGGTGACCCGACCTTTCTCTCTG
GCTGCCCTTAGTATTTTCTCCTTCATTTCAACCCTGGTGA
ATCTGACGATTATGTGCCTTGGGGTTGCTCTTCTTGTGGA
GTATCTTTGTGGTGTTCTCTGTATTTCCTGGAGTTGAGTA
TTGACCTGCCTTGCTAGGTTGGGGAAATTTTCCTGGATAA
TATCCTGAAGAGTATTTTCCAGCTTGGATTCATTCTCTTC
ATCACATTCTGGTACACCTATCAAACGTAGGTTGGGTCTC
TTCACATAGTCCCACATTTCTTGGAGATTTTGTTCATTCC
TTTTGTGCTTTTTCTCTAATCTTGGTTTCTCATTTTATTT
CATTGAGTTGATCTTCACTTCTGATATTCTTTCTTCTGCT
TGGTCAATTCGGCTGTTGAAACTTGTGCATGCTTCATGAA
GTTCTTGTGTTGTGTTTTTCAGCTCCTTCAATTCATTCAT
ATTCCTCTAAGTTGTCCATTCTTGTTATCATTTCCTCGAA
TCTTTTTCAAATCTTTTTCAAGGTTCTTAGTTTCTTTGCA
TTGATTTAGAACATGTCCTCTAGCTCTTTCAATTTTGATG
ATAGGGTGTCAATTTTGGATCTCTCCACTCTTCTCATGTG
GGCACTTATTGCTATATATTTTCCTCTACAGACTGCTTTA
AATGTGTCCCAGAGATTCTGGTATGTTGTGTCTTCATTCT
CATTGGTTTTGAAGAACTTCTTTATTTCTGCCTTCATTTC
ATTGTTTATCCAATCAACATTCAAGAGCCAGTTGTTCAGT
TTCCATGAAGCTGTGCGGTTCTGAGTTAGTTTCTGAATTC
TGAGTTCTAACTTGATTGCACTATGGTCTGAGAGACTGTT
TGTTATGATTTCAGTTGTTTTGCATTTGCTGAGGAGTGCT
TTACTTCCAATTATGTGGTCAATTTTGGAGTAGGTGTGAT
GTGGTGCTGAGAAGAATGTATATTCTGTGGATTTGGGGTG
GAGAGTTCTGTAAATGTCTATCAGGTTTGCTTGTTCCAGG
TCTGAGTTCAAGTCCTGGATATCCTTGTTAATTTTCTGTC
TGGTTGATCTGTCTGATATTGACAGTGGAGTGTTAAAGTC
TCCCACTATTATTGTGTGGGAGTCTAAGTCTCTTTGTAAG
TCATTAAGAACTTGCCTTATATATCTGGGTGCTCCTGCAT
TGGGTCCATATATATTTAGGATCATTAGCTCTTCTTGTTG
TATCGATCCTTTTACCATTATGTAATGACCTTCTTTGTCT
CTTTTGATCTTTGTTGCTTTAAAGTCTATTTTATCAGAGA
TGAGAATTGCAACTCCTGCTTTTTTTTGCTCTCCATTTGC
TTGGTAAATCTTCCTCCATCCCTTTATTTTGAGCCTTTGT
GTATCCTTGCATGTGAGATGGGTTTCCTGGATACAGCACA
CTGATGGGTTTTGGTTTTTATCCAATTTGCCAGTCTGTGT
CTTTTGATTGGTGCATTTAGCCCATTTACATTTAGGGTTA
ATATTGTTATGTGTGAATTTGATACTGCCATTTTGATGCT
AGCTGGCTGTTTTGCCCATTGGTTCATGTAGATTCTTCAT
TTTGTTGATGCTCTTTAGCATTTGGTATGCTTTTAGGATG
GCTGGTACTGGTTGTTTCTTTCTATGTGTAGTGCCTCTTT
CAGGAGCTCTTGTAAAGCAGGCCTAGTGGTGACAAAATCT
CTGAGTACTTGCTTGTTTGTGAAGGATTTTATTTTTCCTT
CACTTATGAAGCTCAGTTTGGCTGGATATGAAATTCTGGG
TTGAAAGTTCTTTTCTTTAAGGATGTTGAATATTGGCCCC
CACTCTCTTCTGGCTTGTAGAGTCTCTGCCGAGAGATCTG
CTGTGAGTCTGATGGGCTTCCCTTTGTGAGTGACCCGACC
TTTCTCTCTGGCTGCCCTTAGTATTTTCTCCTTCATTTCA
ACCCTGGTGAATCTGACGATTATGTGCCTTGGGGTTGCTC
TTCTTGTGGAGTATCTTTGTGGTGTTCTCTGTATTTCCTG
GAGTTGAGTATTGACCTGCCTTGCTAGGTTGGGGAAATTT
TCCTGGATAATATCCTGAAGAGTATTTTCCAGCTTGGATT
CATTCTCTTCATCACATTCTGGTACACCTATCAAACGTAG
GTTGGGTCTCTTCACATAGTCCCACATTTCCTGGAGATTT
TGTTCATTTCTTTTTGTGTTTTTTTCTCTAATCTTGATTT
CTTGTTTTATTTCATTGAGTTGATCGTTGACTTCTGATAT
CCTTTCTTCTCATTGGTCAATTCGGCTGTTGAAATTTGTG
CATGCTTCATGAAGTTCTTGTGTTGTGTTTTTCAGCTCCT
TCAATTCATTCATATTCCTCTCTAAGTTGTCCAGTCTTCT
TATTATTTTCTCGAATCCATTTTCAATTTTTTTTTCAAGG
TTCTTAGTTTTTTGCATTGATTTAGAACATGTTCTTTTAG
CACCCTGAAGTTTCTCATTATCCACCTTCTGATGTCTGAT
TCCATCATTTCATCACACTCATTCTCTGTCCAGCTTTGTT
CCCTTGCTGGTGAGGAGTTTTGGTTGTTTGTAGGAGGTGA
GGTGTTTTGGTTTTGGGTGTTTTCCTCCTTTTTGCACTGG
TTTCTTCCCATCTTTGTGGATTTATCCACCTGTCATCTTA
GTAGTTGCTGATTTTTCAATTGGGTCTCTGAGTGGATGCC
CAGATTGTTGATGATGAAGTATTTCTGTTACTTAGTTTTC
CTTCTAATGGTCTAGCCCCTCTGCTGTATGAGTGCTGAGG
TCCACTCCAGGCCCTGCTTGTCTGGGGTACACCTGTAGCA
GCTGTGGAACAGTGAGGGATGCTACCAGTTTCTTCTTCTG
CTATCTTTGTCCCAGAATGATGCCCGCCAAATGTCAGTCT
GATTAGTCCTTTTTTGAGGTGACTCTTTGGATATACAGGG
GTCAGCAAGCTGCTTGAGGAGACTGTCTGTACTTTATAGG
AGCTCCAGTGCTGAGCTGTGAGCTTTGTTGTTCATTTAGG
TTTGTTAGGCAGGTATGTTTAAGTCTTCTGCAGCAGAACT
TATAAAATTCCCCCTCCTTTTTTTTCTCAGATGCTCTGTC
TCAGGGAGTTGGGGCTTTCTGTATGAGTATCTGTTGTACT
GTCCTGCTTGCTAGGAGGTAGTCTATTCACTATTTGCCTG
CCGAGGCTCCACTGTACTAGTGTGGGTCCGCCCTGCTGCC
ACAGGGCTCCATTCTATTGTGGTGTGCTCCACCCTGCTGG
TGGAGTCTCTCTGTTATGGTGGGTTGCCTTGGCAATGGAA
GGCTTCATCAGCACTAGTCGTGTACCTCAGTAGGGCGGAT
TGTATCCATAGTGGTGGATGCCCTTCCCCCACCGGGCTGC
ACCGCCCTGGAATCAGCTGAGCTTGCAGCAAAACTCTCAA
CCCCGAGCACCTCCATTCATTGCCCTGCTTGTCCCTGTGA
GGGTGGGACCCACTGAGCCCATTCACCTGGCTCCCTGCCT
CAGAGTCCATCCTCTCTCTCTCTCTCTTTTTCTTTCCAAT
TTGAATGGTTGACTCTCTCACTGGTGCCCCAGTAGCCTGC
TGATAGGACACTGGGATCCGTGCGATCTCCCATGCCGCTG
CCCACTGCACCAGCTCAAATCATGCTTCCCAGGAATCTCC
TGGTCTGGCTCATTGTCCAAGTCCCATTTAATTAGATGGA
CATGTCAATCTGCCCTTCCAGATCTCAGATTGCCAGTTTA
ACAGGGCACCCAGACCAGTGAGTTTTGTGCTAGGTGCTGC
TGTGCTGTGGCACTGGCCAAACCAGCCATGTGAGCAAAAG
CACTGGCTGCGCTGGCGTCCATGTCTCTCCTACACCTGCA
AATTTCCTCGTTCTGTGGGCAACAAAGGTCCATCTGAAAA
TGTGTCTAGGACTCACCCTCTGTGCCTTCACTGAGAGCTG
CAATCCTGAGTTGTTTCTATGGCACCATCTTGGAAATCTC
TCTCTTTTGTTTTTCCTTTGCATGGAATATCTTTCCACCC
TTTTACTTTCAGTCTATAGATGTCTTATATGTAAGATGAG
TTTCTTATAAGCAGCATATAGTTGGATCATGGTTTTTTTT
TTTATCAATTTTGCCAATCTATATCTTTTAAATGGATTAT
TCCATTTACATTTAAAGTTGATATGTGAGGCTCTTCTCCT
GTCATATTGTTAAATGTTTTGAGGCTGCTTTATAAATTCT
TTGTTTTTCACATTTTTTCTTTGTGGTTTGATAAAATTAT
GTCATGATATAATTTAAATCATCAAATTTTTTTTGTATTT
TCATGATAGTAAATATTGATCTCTTGTTTCCATATTTAAG
ATACATATGAGCATTTCCTATAGAGCTGGTTGGATAATGA
CAAGTTCTCTCAGCATTTGCTTGTGAAGGGATGACTATTT
CTTCTTCATTTATGAAGTTTATTCTGGTAGGACATAACAT
TCTTAGTTGACAGTGGTTTTTCTTTTTCAGCACTTCAAAT
ATGCCATTCGATTCTCTTCTCGCCTATAAGGTTTCTGTTG
AAAAGTATGCTGTTATTTGGATGGGGTTGATTTTATAGGT
GACCAGATGCTTTACTCTTACTAGTTTTAAAATTATTTCT
TTCACTTTGATTTTAGATATTCTAAAGATAATATGCTATG
GTAAAGTTCTTTCTGCAATGTATTTTCTGGTGATCACTGG
GCCTCTTGTATCTGGATATCTAACAATTTTGCTAGACTTG
GAAAGTTTTTACTGATTATTTTCTTAAATAGGTTTTGAGG
AACCTATTTGACTTATTTTCTTTCTTAGGAATACTAATAA
TTTGTAAGTGCAATCTCTTTATGTACTCTCAAGCATCCTG
AAGGCTTTTTCATTTTTGTTTTTTAAGATGGAGTCTCACA
CTGTCACATGGGCTGGAATCCCATGGTGCAGTCCTCACTA
CAACCTCCACCTCTCAGGTTCAAGCAATTCTTCTGCCTCA
GCCTCCATAGTAGCTGGGATTTCAGGTGCCCACCATCATG
CCCAGCTAATTTTTTTGTATTTTTAGTGGAGATGGGGTTT
CACTATGTTGGCCAGGCTGGTCTCAAACTGCTGAACTCCA
CCCACCGCAGCCTCCCAAAGTGCTGAGATTGCAGGTGTGA
GCCACCCCACCTGGCCTTATTCTTCATTCTTCTTCTTGAA
TTAAAAGACCTATCTTCCAGTTCTAAGGTTTGTTTTTCTG
CTTGTCCTAGTCTAGTATTAAAACTTTTGAATGTATTTTT
TATTACTTTGAATAAATATTTTAGCTCCAGAATTGTTTAA
TTTTTAAAATGTATTAACTTTTATTTTATTTTATTTTTGA
GATAAGGTCTGGTTCTGTTGCCCAGGCTGGAGTGCAGTGG
CACAATCTCAGCTCATTGTAACCTTTACCTCCTAGACAGA
TACCATCCTCCCAATTCAGCCTCCCCAGTAGCTGTGACTA
CAGGCACATGCCACCACACCTAAATAACTTTTGTATTTTT
TTTTTTTAAGGACAGGGTTTTGCCCTGTTACTTAGGCTGG
TCTCAAATTTTCTAATTTGATACCAGCTCAAGTGATCTAC
CTGCCTTGGCCTCCCAAAGTTTTGGAATTATAGGCATGAC
TTATAGTCCCCAGCCATTTATTTATTTATTTATTTATTTA
TTTATTTATTTATTTATTTATTTCAAGGTATCTCTCTTCT
TGGTAAATTTCTTATTCATTTACTAAATTTATTTTCTGAT
TTCTTTGTATTGGTTTTCAGATTTCTATTGCATTTAAATG
AGATTTTATAAAATTAATATCTTATATTCTTTTTCTAGTA
TTTTGAGGAATTCTTTTTGATTGGGACCTATTGTTAGACA
ATTCTGATTTTTTTTTGTGATATTTTCTTCCTTGTTCACA
TTTCCTGTGTCTTTCCATTGATATCTGTGCCTCTGTGAAG
TAGATGCTTGTTCCATTTTTTTTTAATTGCCTTTGTAGGG
AAGAATTTTTTTCCTGAAGATATATAACTGTTGTTGATTG
AGTAGAACACTGGCTTTGATTTTGGGTATCTGTGGCAGTG
TGAGTTTTGTATGTCTTCTTTGGCAGTACACAGGGTCAGT
GGTGTTTGTGATTTCTTTTGTGGCTTAGGTTATGGTTATT
AATTGAGGCTGTGCTGAAGTTTTTTTGGGGATTTGGATAC
CAACTGATTTATTCTTTGGGCCATGATGGTAGCAGCTGAA
TGTGCCTGTTTTTGGTAGCCAGAATAAATTATGCTGGCAC
CAGTGTTAGTGGGTCCTGGAGGGCCATTTCTTGGGCCTTC
GGGTGTTTTGTTTAGAAGCTAATATTGAGAGAAGTGAGCC
AGGTACATAGGAAGGTTCTCAGGTCCCTTGGTAGCTGGTA
TCATTTGAGTAATGGCAGTAGTGGTAGTAAAGCAACCCAC
TGGGACCCAAGTTGTTTGTGTTGGCATTGTTGATAGCTGT
GATGGGTTGGGCAGGCTAGTCCTCAGTTTCACAGCTCTCT
GTAGCATGGGGTGAGTATTCTCCTAAATATGCTTAAGAGA
GCTTTCCCTGTTCTTCCCCAGGCTGAGTGGTAGCATCAGC
TGTGTTGTCTCAAACTCAGTCAAAAAGGATGCACACCCCA
ATATTAAACTTTCAAAATGGTACCTTGGGCCTGGGACCAG
AGAGAGTGGGGTCCCAACCCAGGTGAGCAACATGGGCAAG
AGGCTTTGGAGAGTGTAGTCTGCTTAAATGTCAGTCTCAT
AGCAGAAGAGAGCAGGGTGATGTGTATTATTCTAGGCACC
TATGTACACATAAAAGGGCCTGGTTTTTCTGTTCATCCTC
AGCTGGGTAGCAGCTATAGCCATGTGAGCTCAAACTTGAC
CTGAGTCTGCAGCACAGCCCAGTGTTAAACTCTCAAAATG
GTGTCCTGGGACTGTGACAGGGAGGGCAGTCTTTGTCAGG
CAGTGTGGGCAGGAAGCTTTGATGAATGTGGCCCACTCAC
TTCTTGGTCACGCAGCAACACGTTGGGCAGTGGATGTAGT
CCTAGAAACGTAGAGGAGAGCATGGTTTCCCTGTCCCTTT
TGGCCAGGTGGCAGCTGCAGCTGTATTAGCCTGAACTCCG
CCTAAAGGCAGAGTGAAGCCCAGCATTAAGCTTTCACAAT
GTTGTCTTAAGCCAGGGACCAGAGAGAAGGGGGTCTTTCC
AAGCAAGCAATGTGGGCAAAATGCTGTGAGGAGTGTGGTC
TGCTCATTCTCAGTCTCAACAGCAGCCTGCAGTAGGGAAT
TAGGGGTGTGTGGGAGCAACTGGTCTCCCCTCTCCCTCCT
TGGAGCAGTGCAGTAGCCTCAGCTGTCTATAGATCCATAG
TATCTAGGCTCTCAAAATAGCATTCAGTGAAAGATACTCT
AGGCTTGGATGCCTGTGGGATTCTATGTGAATTCCCTTTC
TGGAGCAAAGTCTCTGTGCAGTGGCTTCTGCAGGAGAGAA
ATTTTTTCCCACAGATGCAAGTTTATCTCTAGACAGCTCC
CTATGTCAGGCCCAAGGCTTGCATGGGTCAAGGGGTTCTT
TTGAAGCCAAGGTTGTAAACACCCATTTTAGAGTATAGAG
CCCTGGGGGTTTCTCTCTTACAGTTCACCACATTCAGGAG
TCTCTCCCAGCTCTCACCCAGTCCCTGGTTGGGTGAGCTA
CCTTAAACCCTCTCCTTAAATACTTTTGGTGCTTCTCATT
GCTTCTCTGTGTATCTTAGCATTCTCTCCTAGATGATCTA
TTCACAATGTACCTACTTACTATTCTGGTTCCTCTCTGTG
AAGGAGGCACATTCTACCTCAACAAGATTATTTATTTATT
TTATAATTTACTCTAAGTTTTAGAATACATGTGCTGAACG
TGCAGGTTTGTTACATAGGTTTACATGTGCCATGGTGGTT
TACTGCATCCATCAACCCGACATCTAGGTTTTTAGCCTGA
CATGTATTAAATGTTTGTCCTAATGCTTTCCCTCCCCTTT
AAATCATTCTACTATACAGGCACACACACACATATGTTTA
TTGCAGCACTATTTACAATAGCAAAGACTTGGAACCAACC
CAAATGCCCATCGTGATGGGCTGGATAAAGAAATCATTGA
TAATTTTTACATCTATTTTTATGAGAGATATTGACTTGTT
GCTATCCTTTAAATATTTTTATCTGGTTTTGGTATTTTGA
TAATGATAGACTCATGTAATCGGTTGGAAAGTAATCTTTC
TGCTTCTTTTTTTTAGAAAAGATTCTGGAGAATTTTTGTC
ATTTCTTTCTCAAATATTTGGTAGAATTCACCAGTGATGT
TATCTGGTCCTGGTGACTAAATTTTGCGAGTTTATTAATA
TTGACCTAATTTATTACACAGATATGGGATTATTCAAAAG
ATCTATTTCTCCTTTGTGAGTTTGGTTAGTTTATATCTTT
CAATAAGTCTATTTCATCTAAGTTATCAAAATGTGTGGGT
ACAGTTTTCCATAACATCCTTTATTATTCTTTAATGTCCA
TGAAACCAGTAGTGATGTTTCTCTTTCATTTCATATTTCA
GTAATTTGTGTCTTCTCTAATTTTCTTGATTAGTCTGGCT
AAAGGTTTATAAATTTTATTCATCTTTTCAAAGTGCTAGT
TTTCGATTTGGTTGATTTCTTTAATATATATTTTTGTTTT
AAATTTCATTGATTTCTGCTTGATTTCTTTCTTTTCTTCT
ACTTGTTTTAGGTTTCTGTTGCTCTTCTTTAGTTTCTTAA
GGTAGAAGTTTAGATTATTGATTTAGATCTATTTTCTTTG
GTAACATATACATTCAATGCTGTAGATTTACCTCAAAGTA
CTGCTTCTACTTCATATTACATATTTTGGTGTTTTATTTC
ATTTAGTTCAAAATATTTTAAATTTTTTCTTGAATCTTTT
TTTCCTGAATATGTTATTAATAAGTGTTACTGTTTAATAT
CCAAATATTTTGTGATTTCTTTTCCTGTGTTTCTGGTTTA
ATATTGTGGTCTGAGAGCATACTTTGCATTATTCCTTAAA
AAACTTAAAGATTTTTTGAATGGCTCAGAATGTGGTCTGC
CTTGGTGAATGTTTAATGATATATTAATATAGTCTGCTGT
TAGATCCAGTTGATTTATGGTACTGTGAAGATCAACTGTA
TTCTTACTGATTTTCTGCATTTTACCTAGTGCATTTGTTT
ACTGCATTTACTTACTGATTTCCTGCATAAATCTAAGATT
TATCAAGACTGAAAGGGGAGTATTGAAGACACCATCTATA
ATAGTAAATATCAGCCATATTCCTTCAAATTTTTCTTTTG
CTTACTTCTCATTTTCTTCTATGTCGTATTATAATCATAT
GTATGTTACACCTTTTGTAATTGTCCCAGAGTTCTTGAAT
ACTATGTTCCATTAAACAAATTATTTTCCCTTTACATTTA
ATTTTGAACTTCTCTTAATATTATTTTCAAGCTCAGTAAT
TCCTTTCTTTACTATTTCCAGTCTACTGGTGAGTCCAGCA
AAACATTCTTCATTTTTGTTAGTGTTTTTTATTTGTAGCA
CCTTTTAACTGTTCTTTCTAATGTAAAGTTCTGCTTATAC
TATACATTTCTCCTTGTGTGTTGTCTATTTTTTCCATCAG
AGCTCATATTATATTAATCATAGTTTAAATTCTCTGGTAA
TTCCAAAATCGATGTCAAATCTAAGTCTGGTTCTGATGTT
TCCCTGGTCTCTTTTCACTATGTGTTTTGAGCCTTTTAGC
ATGCTTGTATTTTTTTTTCTTTGTTCTTTTTTTTGGAAGC
TGGAAATGATAGAAACTGAGGTAATTAGGCTTTGATTTTG
TATTTATCTTGTTAGGATTTGAGCTATGCTTCCTGTTCAC
TGTAACTATAGGTGCCAGAAGAGTAGGTATTTCTTGTTTC
CTCATTTCATTTTCTCCTTTATTGTCTTTGGGTTTGTCTA
AGAACTTCTTAAATAGGGTCTGTGTCCTACAGGTCTTTCA
GTTGGAATCTGCTGTTATACTGGAGCCCTATCAATCTGGG
GGCAAATTGGTGGAGCCAGAAAGTATTTTATAACCTTATG
ATTTAATCTCTTATTTAGTGAGACTGAGTGATTGGGCTAT
CACATTCAGAAATTCTTCTTGGCTTTTTCCCCCCTCTCAT
TATGGGAGACAGGAAGGCTGGAGGAGATTTGAGGTAACCC
ATTGACTTTTCTACAAGTAGGCAGAGCTCAGGTAATGTAG
TTTCCTTTAGAAGGCAGTCCTTTGTTATGGAAAACACTCT
GGGTATATTTCTAAGTGATTACATTTTCCTTTCTCCTACC
AGAAACAGGACAGGATTTTTCTCTGATTTTAGCCATGACA
ACATAGTTGGGTTTCTGGAAGTAAAACTCACTCAAGTGTG
GAAGTCTACCTAAAACTAGTTCCCAAGGGTTTTTATCTCT
CTGCTAATCCACATTCTACCTCTAGCAATTCATAAAAATA
ACTATTTAACTGTTTCTGTCCATTACTGGCTCACACAGCT
TCTGCTTCAGGTAATCTGATCTCAGCTTGATTCTCTATAT
TCACATGTCTTTCGAGATTTTGGTTTGGCATTTTGCCTTG
TGACCTCAATTCTCTGATGAATCTAAGAAAAGTCATTAAT
TTTTAGTTTGTTTACCTTTTCTTTTCTTTTTTTTTTTGTG
GGTGTCCGTGATGGCTTCTAAGCTCTTTGTGTGTTAGACC
TAAAACCAGACATCTTTCTTTATTTATTTTGTAATTCTAA
TTTATGTATTTATTTTCATATTTTGTTTTCTTAATTTTCT
TTGGCTGATTTTGAAATATTAGTTTACAGTTGTTATCTGT
TTCATGGACATGTCTGTGTGGTCCTCTTTTTCTTCCTGTA
AAAGTGTTATTTTGTTCTTTATTATCCTTTTAATTATGGT
AATATTGTTTGGGATTCAGCCACAATTACATTCTGTTGTT
TATTTTCACTTCCTAAATTTTTGAAGGAAGGGGATGGGTC
AGGACAGCCATTTTAACTTTATCACTCTACAATTGTATTA
TGTTATTCTTATGAAGTGTTAACAAATGTGATTCTGTACT
TCTAGAGGTTTCTTGTTTTTGTGTAATACTTCTCTTCACT
TTTACATAGAACTTCTATTTTCTTTGCTTCCTTGTAATGG
ACTGTACATTTGTTCCTCCTTTCCCCAAATTCATATGTTG
AAGCCTTAATTTTCAATGTGGCTGATTTGAAGATGTGACC
TATAAGAACATAATGAGGGTTAAGTGAGGTGATAGGGTGG
GGTCTTACTGCAATAGGACTGGGTCCTTAGAAGAGGAAGA
GACATTATAGAGGTCTCTCTCCCTTCACAACCCCAAGGAG
GCAAGGGCATGTCAAGACATACTGAGAGGATAGCTGTTTG
TAAACCAGGAAGAATGCAGTCACCAGAAACCAAATTTTCT
GGCATTTTGATCTTGGATTTCTAGCTTCCAGAACTGTCAG
AAAGTGAATGTTATTTCAGCCACTCAGTCTATGGTATTTT
GTTATGACAGCCCTAACTGACTAATACATTTATTTTCCTA
TGTTCTGGTCAATTTGTACTTTGTTCCTCATTTTCTCCTC
ACTGTAGGACTTTGTCCAGGAAGAGAGATTTAAATAATTA
GTTTTAAGACATCATCGATATGGCCTACACTGCTTTCGTT
TCTGCACCCTTTACTCATAAAACATCTCACATTCCCAGCT
CCTGATCTAAAACTGGCCTGTCATGATTTCTAGTGTGTAA
CTTTGGCTATTTTTGGGTTTTCCTGTTTTCAAATATGTCA
GATACCTCATTACTTCCATCTTCTTTAGGCATACCTGTAT
AATATTTATATGGATCCTGCCCTGCCCCTACCCTACACAA
CTCATATTTGTGGTTTGTTGAGATAACATGCCAATTTAGT
TGTGGAAGTTATTTATTTAGTTTCAGCCCATCACTCTCAT
AAATATGTCTGTTTTGATGGGTGACTTGGCAACATTTAAA
AATAATGCTGTCACTGCCATTATCCCAGAATTCCCAATTT
TTCAAAAGGAAGATATTGAAAATTACTTGTTACTGGATTT
GACATTAATATTCATTGCTATTTTATAATAGAATACTAAA
TAAGTTATCTTCAAACATAGAGCAAAAGAAGTAGAAATTA
ATAGGTTCTAATAGTGACCATACTAAATTTTTTAAAAATG
TTTTCAAACTATTAAAACACCTTAGTCAAAGTTTTCTTGA
TTTTTTTTTTAGTAATGTATGAAAAAGTATTTCATTATTT
CAATGAAAATATGAAATGTTATTCTGCATTCTTTAAATTC
CAAGAGACAGAAATGTAGTTTAAGGTAGTGTAACAGAATG
GAGATTTTTATGGCTCAGGAAACCAAGTTGGTTCTTCATA
TAGTGAGATAGGTAGGAAACTGGAGCTGCAGTGCAAAGAG
AACTCTCCTTGTTTCATGTTTGCTTTCACTTAACCTTATA
TTGCCTTACTATAAACTTTCCTGATACAGTAAGAAGACTG
CCAGCAGCCCCTAATTTATATTTTTTCAGAACTATACTTG
AAAGGAGTCCCTTTTTCTTTTACTCTACATAAAATATTTC
TGAGAAAAAAACCCTGTTGGTCCAGATTGAGTCACCTGCC
TATGCTAGAATAATCACTAGGACAGAGAAATTGCTTTTAT
AGCTAGACCTGCATCGGTGGTCCAACTCTGAAATTATAAA
GGAAAGTTTTAGAGCTGTACTTCGTGTCACAACTAGAGAG
GGAGAGGGGCAGATTTTTGATGGAAATGATTTCCAAATGG
AACTAGGCATGACTGAGAGTTTTTAGCCTACATCTAAGAA
TGCTGAATTTGAGATTTATATAGTAAGTTTACATTAAAAC
ATGTTAAGATTGATAACCTGCTGGAGGTTAACCTCTAGTG
ATAAACAAAAAGGTATAGTGCTTAGCCACATTTGATTCTG
TAACATTACCAACTGCAATAAAATTTATTTGAATAATTTG
AAGAAGGCAAAACCTTGAGGGATGTAACTAGTAGGCTTGA
AGACAGACGTCTTTATTCATCAGTAGAGATTGATATTTAC
TTGTAGAGGTATATGTACAGTGAACATGGGCACATTTTAA
ATGTACCAGGTGATTAGTTTTGACAAAAGTCCAATGAAAC
TATAGAATGCTATCTCCACCATCATAAATTAGTTTTGCCT
GTTCTAGAACTGCAAATGAATAAAAAAAAGTAGGTACTCT
TTTGTGTTTTAATTCTTTTTCTTTTTTCTTTTTTTAAAAA
TTTTAAATTTTTATTGCATTTTAGGTTTTGGGGTACATGT
GCAGAATGTGCAAGATAGTTGCATAGGTACACACATGGCA
GTGTGTTTTGCTGCCTTCCTCCGCTTTACCCACACTTGAC
ATTTCTCCCCAGGCTATCCCTCCCCAGCTCCCTCCTGCTG
TCCCTCCCCCACTCCCCCCAATAGACCCCTGTGTGTAGTA
GACCCCCTCCCTGTGTCCATGTATTCTCATTTTTCTCACC
CACCTATAAGTGAGAATATGCGGTATTTCCTTTTCTGTTC
TTGTGTCAGTTTGCTGAGAATGATGTTCTCCAGATTCATC
CATGTCCTTACAAAGGATAGAAATGCATCATTTTTGATTG
CTGAATAATATTCCATGGTGTATATGTGCCACATTTTCCC
AGTCCAGTCTATCATCAATGGGCATTTCGGTTGGTTCCAG
GTCTTTGCTATTGTAAACAGTGCTGCAATGAACATTCGTG
TGCATGTGTCCTTATAGTAGAATGATTTATAGTCCTTTGG
ATATATACCCAGTAAAGGGATTGCTGGGTCAAATGGAATT
TCTATTCCTAGGTCCCTGAGGAATCGCCACACTGTCTTCC
ACAATGGTTGAACTAATTTACACTCCCACCAACAGTGTAA
GAATGTTCCTATTTCTCCACATCCTCTCCAGCATCTGCTG
TCTCCAGATTTTTTAATGATCACCATTTTAACTGGCATGA
GATAGTATCTCAATGTGGTTTTGATTTGAATCTCTCTAAT
GACCAGTGATGATGAGCATTTTTTTCATGTGTTTGTTGGC
CTCATGTATGTCTTCTTTTGTAAAGTGTCTGTTCATATCC
TTTGCCCATTTTTGAATGGGCTTGTTTGTTTTTATCCTGT
AAATCTGTGTGAGTTCTTTGTAAATTCTGGATATCATCCC
TTTGTCAGATGGGTAAACTGCAAAGATTTTTTCCCATTCT
GATGGTTGCCGATTCAGTCTAGTGACTGTTTCTTTTGCTG
TGCAAAAGCTGTGGAGTTTGATTAGGTCCCATTTGTCTAT
TTTGGCTTTTGTTGCCAATGCGTTTGGTGTTTTGGTCATA
AAGTCTTTGCCTACTCCTATGTCCTGAATGGTTTTGCCTA
GATTTTCTTCAAGGGTTTTTATGGTGCCCGGACTTATGTT
TAGGTTTTGGGGTACATGTGCAGAATGTGCAAGATAGTTG
CATAGGTACACACATGGCAGTGTGTTTTGCTGCCTTCCTC
CGCTTTACCCACACTTGACATTTCTCCCCAGGCTATCCCT
CCCCAGCTCCCTCCTGCTGTCCCTCCCCACTCCCCCAATA
GACCCCTGTGTGTAGTAGACCCCTCCTGTGTCCATGTGTT
CTCATTTTCTCACCCACCTATAAGTGAGAATATGCGGTAT
TTCTTTTCTGTTCTTGTGTCAGTTTGCTGAGAATGATGTT
CTCCAGATTCATCCATGTCCTTACAAAGGACACAAACTCA
TCATTTTTGATTGCTGCATAATATTCCATGGTGTATATGT
GCCACATTTTCCCAGTCCAGTCTATCATCGATGGGCATTT
GGGTTGGTTCCAGGTCTTTGCTATTGTAAACAGTGCTGCA
ATGAACATTCGTGTGCATGTGTCCTTATAGTAGAATGATT
TATAGTCCTTTGGATATATACCCAGTAATGGGATTGCTGG
GTCAAATGGAATTTCTATTTCTAGGTCCCTGAGGAATCGC
CACACTGTCTTCCACAATGGTTGAACTAATTTACACTCCC
ACCAACAGTGTAAGAGTGTTCCTATTTCTCCACATCCTCT
CCAGCATCTGCTGTCTCCAGATTTTTTAATGATCACCATT
TTAACTGGCATGAGATAGTATCTCAATGTGGTTTTGATTT
GCATCTCTCTAATGACCAATGATGATGAGCATTTTTTCAT
GTGTTTGTTGGCCTCATGTATGTCTTCTTTTGTAAAGTGT
CTGTTCATATCCTTTGCCCATTTTTGAATGGGCTTGTTTG
TTTTATCCTGTAAATCTGTTTGAGTTCTTTGTAAATTCTG
GATATCAGCCCTTTGTCAGATGTGTAAACTGCAAAGATTT
TTTCCCATTCTGATGGTTGCCGATTCACTCTAGTGACTGT
TTCTTTTGCTGTGCAGAAGCTGTGGAGTTTGATTAGGTCC
CATTTGTCTATTTTGGCTTTTGTTGCCAATGCGTTTGGTG
TTTTGGTCATAAAGTCTTTGCCTACTCCTATGTCCTGAAT
GGTTTTGCCTAGATTTTCTTCAAGGGTTTTTATGGTGTCA
GGTCTTATGTTTAAGTCTTTAATCCATCTGGAGTTAATTT
TAGTGTAAGGTGTCAGGAAGGGGTCCAGTTTCTGCTTTCT
GCACATGGCTAGCCAGTTTTCCCAACACCATTTATTAAAT
AGGGAATCCTTTCCCCATTGCTTGTTTTTGTCTGGTTTAT
CAAAGATTATATGGTTGTAGATCTGTTGTGTTGCCTCCGA
TGCCTTTGTTCTGTTCCATTGGTCTATATTTCTGTTTTGG
TACCAGTACCATGCTGTTTTGATTACTGTAGCCTTGTAGT
ATAGTTTGAAGTCTGGTAGTGTGATGCTTCCCACTGTGTT
CTTTTTGCTTAGAATTGACTTGGCTATGTGTGCTCTCTTT
TTGTTCCATATGAAGTTCATGGTGGTTTTTTCCAGTTCTG
TGAAGAAATTCAATGGTAGTTTGATGGGGATAGCATTGAT
TGTGTAAATTACTTTGGGCAGTATAGCCATTTTCACGATA
TTGATTCTTCCTAACCACGAACATGGAATGTTTCTCCATC
TGTTTGTGTCCTCTCTTATTTCGTTGAGCAGTGGTTTGTA
ATTTTCCTTAAAGAGGTCCCTTACTTTCCTTGTGAGTTGT
ATTCCTAGGTATTTTATTTTCTTTGTAGCAATTGTGAATG
GCAGTTCGTTCTTGATTTGGTTCTCTTTAAGTCTGTTATT
GGTGTATAGGAATGCTTGTGATTTTTGCACATTGATTTTA
TATCCTGAGACTTTGCTGAAGTTGCTTATCAGTTTCAGGA
GCTTTTGGGCTGAGGTGATGGGGTCTTCTAGGTATACTAT
CATGTCATCTGCAAATAGAGACAATTTGGCTTCCACCTTT
CCTATTTGAATACCCTTTATTTCTTTTTCTTGCCTGATTG
CTCTGGCTAGAACTTCCAGTACTATGTTGAATAGAAGTGG
TGAGAGAGGGCATCCTTGTTCAGTGCCGGATTTCAAAGGA
ATGCTTCCAGTTTTTGCCCATTAAGTATGATATTGGCTGT
TGGTTTGTCATAAATAGCTCTTATTACTTTGAGATATGTT
CCATCAATACCAAGTTTATTGAGGGTTTTTAGCATAAAGG
GCTGTTGAATTTTGTCAAATGCCTTCTCTGCGTCAATTGA
GATAATCATGTGGTTTTTGTTTTTGCTTCTGTTTATGTGG
TGAATTACATTTATAGACTTGCGTATGTTGAACCAGCCTT
GCATCCCCGGGATGAATCCTACTTGATCATGATGGATAAG
TTTTTAATGTGCTGTTGCAATCGGTTTGCCAGTATTTTAT
TGAAGATTTTTGCATCTATGTTCATCATGGATATTGGCCT
GAAGTTTTCTTTTTCTTGTTGAGTCTCTGCCAGGTTTTGG
TATCAGGATGATGTTGGTCTCATAAAATGATTTGGGAAGG
GTTCCTCTTTTGGATTATTTGGAATAGTTTCAGAAGGAAT
GGTACCAGATCCTCTTTGTGTGTCTGGTAGAATTCAGCTG
TGAACCCATCTGGACCTGGGCTTTTTGTGTGGTAGGCTCT
TAATTGCTGCCTCAACTTCAGACCTTGTTATTGGTCTATT
CATAGTTTTGGCTTCCTCCTGGTTTAGGCTTGGGAGGACA
CAGGCGTCCAGGAATTTATCCATTTCTTCCTGATTTACTA
GTTTATGTGCATAGAGTTGTTTGTAGTATTCTCTGATGAT
GGTTTGAATTTCTGTGGAATCTGTGGTGATTTCCCTTTAT
CGTTTTTTATTGCATCTATTTGGTTGTTCTCTTTTTTTTA
TCAGTCTGGCTAGTGGTCTGTCTATTTTGTTGATCTTTTC
AAAACCAGCTCTTAGATTTATTGATTTTTGAAGGGTTTTT
CTTGTCTCTATCTCCTTCAGTTCTGCTCTGATCTTAGTTA
TTTCTTGTCTTTGGCTAGGTTTTGAGCTTTTTTGATCTTG
CTCCTCTAGCTCTTTCAATTTTGATGATAGGGTGTCAATT
TTGGATCTCTCCACTCTTCTCATGTGGGCACTTATTGCTA
TATATTTTCCTCTACAGACTGCTTTAAATGTGTCCCAGAG
ATTCTGGTACGTTGTGTCTTCATTCTCGTTGGTTTCAAAG
AACTTCTTTATTTCTGCCTTCATTTCATTGTTTATCAATC
AACATTCAAGAACCAGTTGTTCAGTTTCCATGAAGCTGTG
CGGTTCTGAGTTATTTTCTGAATTCTGAGTTCCAACTTGA
TTGCACTATGGTCTGAGAGACTGTTTGTTATGATTTCCAT
TGTTTTGCATTTGCTGAGGTGCTCTACTTCCAATGATGTG
GTCAATTTTGGAGTAGGTGTGATGTGGTGCTGAGAAGAAT
GTATATTCTGTGGATTTGGGGTGGAGAGTTCTGTAAATGT
CTATCAGGTTTGCTTGTTCCAGGTCTGAGTTCAAGTCCTG
GATATCCTTGTTAATTTTCTGTCTGGTTGATCTGTCTGCT
ATTGACAGTGGAGTGTTAAAGTCTCCCACTATTATTGTGT
GGGAGTCTAAGTCTCTTTGTAAGTCATTAAGAACTTGCCT
TATATATCTGGGTGCTCCTACATTGGGTCCATATATATTT
AGAATCGTTATCTCTTCTTGTTGTATCGATCCTTTTACCA
TTATGTAATGACCTTCTTTGTCCTTTTGATCTTTGTTGCT
TTAAAGTCTATTTTATCAGAGATGAGAATTGCAACTCCTG
CTTTTTTGCTCTCCATTTGCTTGGTAAATCTTCCTCCATC
CTTTATTTTGAGCCTTTGTGTATCTTTGTGTGTGAGGTGG
GTTTCCTGGATACAGCACACTGATGGGTTTTGGTTTTTTA
TCCAATTTGCCAGTCTGTGTCTTTTGATTGGTGCATTTAG
CCCATTTACATTCAGGGTTAATATTGTTATGTGTGAATTT
GATACTGCCATTTTGATGCTAGCTGGCTGTTTTGCCCATT
GGTTCATGTACATTCTTCATTTTGTTGATGGTCTTTAGCA
TTTGGTATGCTTTTAGGATGGCTGGATTTGGTTGTTCTCT
TTTTTTTATCAGTCTGGCTAGTGGTCTGTCTATTTTGTTG
ATCTTTTCAAAACCAGCTCTTAGATTTATTGATTTTTGAA
GGGTTTTTCTTGTCTCTATCTCCTTCAGTTCTGCTCTGAT
CTTAGTTATTTCTTGTCTTCGGCTAGGTTTTGAGCTTTTT
GATCTTGCTCCTCTAGCTCTTTCAATTTTGATGATAGGGT
GTCAATTTTGGATCTCTCCACTCTTCTCATGTGGGCACTT
ATTGCTATATATTTTCCTCTACAGACTGTTTTTAAATGTG
TCCCAGAGATTCTGGTACGTTGTGTCTTCATTCTCGTTGG
TTTCAAAGAACTTTTTATTTCTGCCTTCATTTCATTGTTT
ATCCAATCAACATTCAAGAGCCAGTTGTTCAGTTTCCATG
AAGCTGTGCGTTCTGAGTTATTTTCTGAATTCTGAGTTCC
AACTTGATTGCACTATGGTCTGAGAGACTGTTTGTTATGA
TTTCAGTTGTTTTGCATTTGCTGAGGAGTGCTTTACTTCC
AATTATGTGGTCAATTTTGGAGTAGGTGTGATGTGGTGCT
GAGAAGAATGTATATTCTGTGGATTTGGGGTGGAGAGTTC
TGTAAATGTCTATCAGGTTTGCTTGTTCCAGGTCTGAGTT
CAAGTCCTGGATATCCTTGTTAATTTTCTGTCTGGTTGAT
CTGTCTGCTATTGACAGTGGAGTGTTAAAGTCTCCCACTA
TTATTGTGTGGGAGTCTAAGTCTCTTTGTAAGTCATTAAG
AACTTGCCTTATATATCTGGGTGCTCCTACATTGGGTCCA
TATATATTTAGAATCTTAGCTCTTCTTGTTGTATCGATCC
TTTTACCATTATGTAATGACCTTCTTTGTCCCTTTTGATC
TTTGTTGCTTTAAAGTCTATTTTATCAGAGATGAGAATTG
CAACTCCTTTTTTTTTGCTCTCCATTTGCTTGGTAAATCT
TCCTCCATCCTTTATTTTGAGCCTTTGTGTATCTTTGCAT
GTGAGGTGGGTTTCCTGGATACAGCACACTGATGGGTTTT
GGTTTTTATCCAATTTGCCAGTCTGTGTCTTTTGATTGGT
GCATTTAGCCCATTTACATTCAGGGTTAATATTGTTATGT
GTGAATTTGATACTGCCATTTTGATGCTAGCTGGCTGTTT
TGCCCATTGGTTCATGTACATTCTTCATTTTGTTGATGGT
CTTTAGCATTTGGTATGCTTTTAGGATGGCTGGAACTGGT
TGTTTCTTTCTATGTGTAGTGCCTCTTTCAGGAGCTCTTG
TAAAGCAGGCCTAGTGGTGACAAAATCTCTGAGTACTTGC
TTGTTCGTGAAGGATTTTATTTTTCCTTCACTTATGAAGC
TCAGTTTGGCTGGATATGAAATTCTGGGTTGAAAGCTCTT
TCTTTAAGGATGTTGAATATTGGCCCCCACTCTCTTCTGG
CTTGTAGAGTCTCTGCCGAGAGATCTGCTGTGAGTCTGAT
GGGCTTCCTTTGTGGGTGACCTGACCTTTCTCTCTGGCTG
CCCTTAGTATTTTCTCCTTCATTTCAACCCTGGTGAATCT
GACGATTATGTGCCTTGGGGTTGCTCTTCTTGGAGTATCT
TTGTGGTGTTCTCTGTATTTCCTGGAGTTGAGTATTGACC
TGTCTTGCTAGGTTGGGGAAATTTTCCTGGATAATATCCT
GAAGAGTGTTTTCCAGCTTGGATTCATTCTCTTCATCACA
TTCTGGTACACCTATCAAACGTAGGTTGGGTCTCTTCACA
TAGTCCCACATTTCTTGGAGATTTTGTTCATTCCTTTTTG
TACTTTTTCTTTAATCTTGGTTTCTCATTTTATTTCATTG
AGTTGATCTTCAACTTCTGATATTCTTTCTTCTGCTTGGT
CAATTCGGCTGTTGAAACTTGTGCATGCTTCAAGTTCTCG
TGTTGTGTTTTTCAGCTCCTTCAATTCATTCATATTCCTC
TAAGTTGTCCATTCTTGTTATCAATTCCTCAAATCTTTTT
CAAATCTTTTTCAAGGTTCTTAGTTTCTTTGCACTGGTTT
CGTACATGTTCCTTTAGCTCACTGAAGTTTCTGATTATCC
ACTTTCTGAAGTCTGATTCCATCATTTTGCCACATTCATT
CTCCGTCCAGCTTTGTTCCCTTGCTGGTGAGGAGTTTTGG
TTCTTTTTTGGAGGTGAGGTGTTTTGGTTTTGGGTGCTTT
CCTTTTTTTTTGCGCTGGTTTCTTCCCATCTTTATGAATT
TATCTGCCTGTAGTCTTAGTAGTTGCTGATTTTTCAATTG
GGTCTCTGTTTGGACGCTGAGATTGTTGATGATGAAGTAT
TTCTGTTACTTAGTTTTCCCTCTAATGGTCTATGCCCTCT
GCTGTATGAGTGCTGAGGTCCGCTTCAGGCCCTGCTTGTC
TGGGGTATACCTGCAGCAGCTGCAGAACAGTGAGGGATGA
TACCAGTTTCTTCTTCTGCTGTCCTTGTTCCAGAATAATG
CCAGCCAAATGTCAGTCTGATTAGTCCTTTTCTGGGGTGA
CTCCTTGGATATACAGGGGTCAGGGAGCTGCTTGAGGAGA
CAGTCTGTGCTTTATAGGAGCTCCAATGCTGAGCTGTGAG
CTCCGTTGTTCATTCAGCGTTGTTGGGAGGTTGTTTAGGT
CTGCTGCTATAGAACTCATAAAACACTACCCTTTCCCCCA
ACTTAGATGCTCTGTCTCAGGGAGTTGGGGCTTTCTTTAT
GAGTATCTGTTGCACTGTCCTGCCCCACTAGATGGCAGCC
TATTCACTATTTGCCTGCCGGGGCTCTGACCTGCTAGCGC
GGGTCCGCCCTGCTGCTGCTGGGCTCCCTTCTGCTGTGGA
GCGTGGAGTCTCTCTTTTATGGCAGGTTGCCTCAGCAATG
GCAGGCTGCATCAGTCCTGGGCAGTACTTCAGTGGGGGTG
GACTCCATCAGCAATGGTGGACGCCCCTCCCTCACCGGGC
TGTACCATCTTAGATGCCAGCAGCAAAACTCTCAGCCCCA
AGCATCTCCAGTTGCCACCCTGCTTGTCCCCGTGAACGTG
GGACCCGCCGAGCCCGATCACCCAGCTCCCTGCCTCAGAG
TCCATCCTCTCTCTTTCTCTTCCTCTCCCCAAGCTGAAAA
GTCGACTCTCTCACTGGCACCCCAGTAGCCTGCCGATAGG
GCACTGGGATTCGTGCGATCTCCCGTGTCGCTGCCCACTA
CCCCGGCTCAGATCACGCTTCCAAGGAAACTCCTGGTCTG
GCTCATTGTCCAAGTCCCGTTCAATCAGATGAACATGCCA
ATCTGCCCTTCCAAATCTCAGATTGCCGGTTTAACAGGGC
ACCCAGACCAGTGAGTTCCGCGCCGGGTCCCGCTGCGGCA
CCGGCCGAAGAGGCAGCGGGAGCCGGCTGCATTCACCGGC
TGTGCTAGCGTCCCGTGTCTCTCCCACACCTGGGACTTTC
AACACTCTGTGGGCATAAAAGGAACATCCGAGAATGCGGC
TAGGACTCACCCTCTGCGCCTTCACTGAGAGCTGCAATCC
TGAGTCGCCTCTACAATGCCATCTTGCCTCAACTCCCTAG
AGTACAATATTGGAATCGTTAGCTCTTCTTGTTGTATCGA
TCCTTTTGCTATTATGTAATGACCTTCTTTGTCCCTTTTG
ATCTTTGTTGCTTTAAAGTCTTTTATCAGAGACAAGAATT
GCAACTCCTGCTTTTTTTTGCTCTCCATTTGCTTGGTAAA
TCTTCCTCCATCCCTTTATTTTGAGCCTTTGGGTATCCTG
CGTGTGAGATGGATTTCCTGGATATAGCACACCGATGGGT
TTTGGTTTTCTATCCAATTTGCCAGTCTGTGTCTTTTGAT
TGGTGCATTTAGCCCATTTACATTTAGGGTTAATATTGTT
ATGTGTGAATTTGATACTGCCATTTTGATGCTAGCTGGCT
GTTTTGCCCATTGGTTCATGTAGATTCTTCATTTTGTTGA
TGCTCTTTAGCATTTGGTATGCTTTTAGGATGGCTGGTAC
TGGTTGTTTCTTTCTATGTGTAGTGCCTCTTTCAGGAGCT
CTTATAAAGCAGGCCTAGTGGTGACAAAATCTCTGAGTAC
TTGCTTGTTTGTGAAGGATTTTATTTTTCCTTCACTTATG
AAGCTCAGTTTGGCTGGATATGAAATTCTGGGTTGAAAGT
TCTTTTCTTTAAGGATGTTGAATATTGGCCCCCACTCTCT
TCTGGCTTGTAGAGTCTCTGCCGAGAGATCTGCTGTGAGT
CTGATGGGCTTCCCTTTGTGGGTGACCCGACCTTTCTCTC
TGGCTTCCCTTAGTATTTTCTCCTTCATTTCAACCCTGGT
GAATCTGACGATTATGTGCCTTGGGTTTGCTCTTCTTGCA
GAGTATCTTTGTGTTGTCCTCAGTATTTTCTGGAGTTGAG
TATTGGCCTTCCTTTCTATGTTGGGGAAATTTTCCTGGAT
AATATCCTGAAGAGTATTTTCCAGCTTGGATTCATTCTCT
TCATCACATTCTGTTACACCTATCACACATAGGTTGGGTC
TCTTCACATAGTCCCACATTTCTTGGAGATTTTGTTCATT
CCTCTTTGCGCTTTTTTTTCTGATCTTGGTTTTTCATTAT
ATTTCATTGAGTTGATCTTCGATGTCTGATATCCTTTCTT
CTGCTTGGTCAATTCGGCTGTTGAAACTTGTGCATGCTTC
CCGAAGTTCTCATGTTTTGTTTTTCAGCTCCTTCAATTCA
TTCATATTCATCTCTAAGTTGTCCATTCTTGTTCTCATTT
CCTCAAATCTTTTTTTCAAGGTTCTTAGTTTCTTTGCATT
GATTTAGAACATGTTCTTTTAGCTCACTGAAGTTTCTCAT
TATCCACCTTCTGAAGTCTGATTCTGTCATTTCATCACAC
TCATTCTCCATCCAGCTTTGTTCCCTTCTTGATGAGGAGT
TTTGGTTTTTTGTAGGAGGTGAGGTGTTTTGGTTTTGGGT
GTTTTCCTCCTTTTTGTGCTGGTTTCTTCCCATCTTTGTG
GATTTATCCACCTGTCATCTTAGTAGTTGCTGATTTTTCA
TTTGAGTCTCTGAGTGAATGCCCAGATTGTTGATGAAGTA
TTTGTGTTACTTAGTTTTTTTTCTAATGGTCTAGCCCCTC
TGCTGTATGAGTGCTGAGGTCCACTCCAGGCCCTGCTTGC
CTGGGGTACACCTGTAGCAGCTGCAGAACAGTGAGGGATG
CTACCAGTTTCTTCTTATGCTATCTTTGTCCCAGAATGAT
GCCTGCCAAAGTCAGTCTGATTAGTCCTTTTTTGAGGTGA
CTCTTTGGATATACAGGGGTCAGGGAGCTGCTTGAGGAGA
TGGTCTGTACTTCATAGGAGCTCCAGTGCTGAGCTGTGAG
CTTTGTTGTTCATTCAGGGTTGTTGGGCATCTGTTCTTCA
GTCTTCTGCAGCAGAACTTATAAGCCCCCCCCTTTTTTTC
CCTCAGATGCTCTGTGTCAGGGAGTTGGGGCTTTCTTTAT
GAGTATATTTTGCACTGTCCTACCCAGCTAGGAGTTAGTC
TATTCACTATTTGCCTGCTGTGGCTCCACCCTGCTACCAC
GGGTCTGCCCTGCTGCTGCAGGGCTTTGTTCTACTGTCAT
GCTCTCCGCCCTGCTGGCAGAGTCTCTCTGTTATGGTGGG
TTGCCTTGGCAACAGGAGGCTGCATCAGCACTGGGTGTGT
ACCTCAGTAGGGGTAGATTGCGTCCATAGTGGTGCATGCC
CCTCCCCCACCAGGCTGCACCACCCTGGATTCAGCTGAGT
CTGCCGCCAAACTCTCAACCCCGAGCACCTGCAATCACCA
CCCTGCTTGTCCCCGTGAGGGTGGGACCCGCCGAGCCCGA
TCACCTGGCTTCCTGCCTCAGAGTTCATCCTCTCTCTCTC
TCTCTTTTTCCCTAATTTGAATGGTTGACTCTCTCACTGG
CGCCCCAGTAGCCTGCTGATAGGACACTGGGATCTGTGCA
GTCTCCCATGCTGCTGCCCACTGCACCAGCTCAAATCACG
CTTCCCAGGAATCTCTTGGTCTGGCTCATTGTCCAAGTCC
CATTTAATCAGATGGACATGTCAATCTGCCCTTCCAAATC
TCAGATTGCTAGTTTAACAGGGCACCCAGACCAGTGAGTT
TTGTGCTGGGTGCCACTGCACTGTGGCGCCAGCTGAACCA
GCTGCAAGAGCCAAAGCACTGGCTGCGCTGGCATCCCATG
TCTCTTCTACACCTGGGAATTTCCTTGTTCTGTGGGCAAC
AAAGGTCCATCTGAGAATGCGGCTAGAACTCACCCTCTGC
ACCTTCACTGAGAACTGCAATCCTGAGTTATTTCTACGGT
GTCATGTTGGAAATCCCTGAATTCTTTTTCTTAACATAAT
TCTTTTTAGATTTATCTGCATTATTCTGTGTTCGGTAGAT
CATTTTTATATTCTATTATGATTTTTGTTTATCTGTTTTC
CTGTTGCTGGATGTTAAATTTGTTTTTATTTTTTTGCCTT
TAAAATAATACTCCATATATATATTTTTTGTGTGTGCACA
TATATTTTTGTTTCTCCAGTGATAAAATTACTGGGTCATG
TGCATGTTTTACTTTATAAGAAACTTTACAACTCCCCTAC
CAGAAATATTTTAAAATTCTAGTTGCTCTGTGTCCTTTCC
AAAATTTTGTATTGTCAGTTTTCTTAAATTTAGCCCTTTT
GGTGGGTATAATGTTTCTTATTGTTGTTTTAATTTGCTTA
TTTTTTCTAATAATTAATGCTAAAATACACTTTATCATTT
ACTTTGTACCTATTTTAGGTCTTTTTTTCTTGAGACAGAG
TCTTATTCTATCATCTAGGCTAGAGTGCAGTGGCATGATT
ATAGCTCACTGCAGCCTCAAATTCCTCAGCTTTAGTGATC
CTCCCTCCTCTGCTTCCCAAGTAGCCAGGACTGTAGGCAC
TGCCACCATGCTTGGCTATTTTAAAAAAAGATTTTGAGAG
ATAGAGTCTTGCTATGTTGCCCAGGCTGGTCTTAAATAGT
GGGTCTTAATTCTCCCACCTCAGCCTAAGTGTCTGTTTAA
GTCTTTTCACCATTTGCTCAGGAATTCTTTATTTTAGATA
TAAGCTCTTTATTAAATAATTTGTACTATGCATCATTGTG
GCTGGTGATGAATTCTTTAAAGTTTTCTTGATTTTAAAAT
ATATTCATGTCACCTTTGTTTTGAAGAATATTTCTGCTGG
ACATAGAATTCCAGGTTGACATAACTATTATGGACAGAAT
GTTGTATCTCTCCAAAGTTTGTATGTTAAAATTTAATTTC
CAATGTGATGATATTTGGAGATGAGTTCTTTGGGAAGTGA
TTAAGTTATGAAGGTAGTGTCCAATCTGATACTGAGACCA
TTGGATAAACTGGATTTTTGAGCCCTAATGAATGGGATTA
GTGCCCTTATGAGACAAGATCAGAGAGTTAGCTTATTTTC
TTTCAGCTATGTGAGGATATAAGAAGAAGTCAGATAAACT
ATATGACCTAGAAAAGGACCTTCACCAAAATCTAACCATG
TTGCCACCCTTATCTTGGACTTCTAGCCTCCAGATCTGTG
AGAAATAAAAAACGTTTGTTTTCTTAAAGCCATTGAGTAC
ATGGTAATTGTAGCAGCCCAAGCTTACTGAGATGATTGCT
TTCTTTCTTTGATACTCAAGATAATGTTTTGTTGTCTTCT
AGCTTGCATTTTTTTTTTCTGATGAGAAGTTAATACTCAT
TTTTATCTTTTTTTGTACACCTGGAGGTAATATGTTTTTA
TATCTGAATTCTTTTCAAACTTATTCTTTATATCTTGTTT
TCAAAAACTTGATTATGATGTGCCTAGATTAATTTTTTTT
CACTATTCCAAAGTAAATTTTGTTAAATTTTTTGAATTTG
TGGGTTGATATTTTATATTAAATTTGGAAAGTTTTTGCCT
AATATTTCTTCAAGTAATTTTTGTCTTCCTCATTCTGCCT
TTATTCTCCTTCTGGAATGGCAGATACAAATATATGAGGT
GGCTTGATATTATCTCTTGTATTACTGACTTTATTTTCTT
CAATCTATTTTCTTTAATCATTTCCTTTTCTCTCTGCTTC
AGTTCGAATAATTTATATGGACCTATATTCAAATCTACTA
ATTTTTCTGGTCGTGTCCCATCTAATATTAAAACCATTAA
ATAAATTTTGGATTTTAAATATTAGAATTTCTTTTGTTTA
TTTTATATAGTTCTCATATCTCTTCTGAAATACCAAATTT
TTTTGTTATATATGTATTTTTCTGCAGGTTATCATATTTA
GAAAATTGGTATTAAAATAATTGCTAATTCCCTTAATTGG
GTTATCCATGGGTTTTCTTTTAATAGCTATGCTTTTTCCT
GCTTATAAGTCACTTTTTCTTTGTATGTCTTATAATTTTT
TTTCCACATTATGGAGGTTGTATATAAATGATAGTAGAGA
TTGATATAAAATTTAGTTTTTATTTTATTATTTACTCATA
AAAGAATGTAAGTTCTTTTTTTCTGTCTGGGGATTGGAGT
AAGGGGCTGCTAGAGTAAGTTTGAGCCTTAATTGAGATAG
AACTAAGTGATTTGCTCAGGCTAAACTTTTGTAGCTTCAC
TTCCATCTTCCATTAACCAAGACTATATTTGACCCAAGAG
ACAGCTAAATATTAGTTCTTTTTCCTTTTTTGTTCACTTT
GGTTTTAACTCCAGCAGGTTTCTACAATATAAAAATTTTG
AAGATGTGTGGGACCATTGCAATTTATCTCTCTACTTAAA
AGAATACCCTCCATTGTTTCTTTCATGGCAAAATTCAGTG
TTTGGTTAGGGAAAGAGACTTATTGGGCCACATGATTTAT
TTTTATATTTGCTACTCTTACAGATTCTAAAAAATCTCAC
CAGCCCACACTGTTATCTGAACTCAGCTGATTTCTTTTCA
TTTTAAAAAATCTCTTTGTCTCTATGTGGCTTATACCACC
ATGCATCCACCTATACTCAGATGTGTAACCTGCCTTCAGG
TTTAGATGATGCTGAGGCTCTCTCCTCATTATGAAGGGCT
CACTTCTTTCTGAAATTTGGTTTAACAAAGATTCATTGCA
TATTCTTCTTTGCTATCAATATAGAAGTACTGTTTCTATT
TTGTCCAGTCTTTTTTTGTGGTTACCATGGGACCACAGGA
ATTTCATGTTCTAAATTTTAATTGGAGACAAGTTTGATAC
GCAGTGTAAAGATTTTAAAAGATCATATTGTGCTTGAAAT
ATGGCCAAAATCACCAAAATAAAATTTCAGATATGAAAAT
AACACTTTTTAAAATTAAAAAGCTTAACAAAAAAGTTATA
AAACAGAAGAGTTATAGGGCTAACATGATAAAAACCTATA
ATTTTATCTCACTGAATAAATTATTCTTAATATTCTAGTG
TGCTTATATGACACAAAAAGCACTCAGGCATCTACAACTA
AATATATTTAGAAATTACAATAAATATTTTGCTTAAATTG
TTTAAACATATTATTTATTAAAGTTCAATTCAATTTTTTA
AACTTAATGTTCTAGATCCCAAATATGCTATATTAAGAAT
AGAAAATGTGTAGAACCAAGCTCACAGTCTCAAAAATTTC
ACAATCCAGTTGGAGAGATAGAAATGTATATAACAGCATA
TATGATAGTATTTGAAAAATCATTTTCATAGAAGAAACAA
AGTGGTATAGAAACATAAAGGTATGAATAATTTACTATTC
ATAAAGTGTAATTCTATAAATTTTGTCAAAGGCATTTGAT
CAGGGATTTACTTTCTGATGAGAATTCCATAAGTATGGAT
ATACATGTAATATATATATTTTTGTGTGTATATGTGTGTG
CATATGTTATAAGCAGTAGTTTCTCAGGGTAGTGGTGATG
ATGTTCCAGTTAGAGTGAGTAACATAAAGGTAGAAACATT
TAGGGTATATTAGGGCAATAGCATTTGGTGTCTAATGTGG
TTGAAGGAGAGAATCCATTAAGGGATTAGTGGGAAAGAAG
TAGATAAGGCTAGACTAGAAGATTGAAGGCAGGTTGTGAA
CAGCCATGAATGTTCTGCCAATTATTAAAGACTGTTCCCC
ATAATAAATAACTTATCTCCTATCTCTAGGGAGATATCTC
AGGGTTTTAAGCTCAGGAATTATATAAATGTATCTGTAGT
TTAGAAATGTTTTGTCTACAATGTAGATGACAAGTTCAAA
TGGGGAAAGGCCACACTGAAGTCAGGGAGATTAGTAGGTA
GGCTGTTGTATTAGCTTAGGGTAAGGATAATGGGAAACTG
AGTTAAGAGGCCATAGAGCACGGTGGGTCCAGCTCACATC
TGGGAGCCAGACTGCCTGGGTTTATATCCACGTGTTGGAT
TTGCAACATTGGGAGAATTTCTAGTGTCTCTATGCTTGGA
GGATAATAGGGTTGTTCCTCATAGGGTTGTTAGGTGGATA
AAATGAGTTAGTATTTATAAAATGTTTAGAACAGTGCATG
CCACTAAATAAGAACTATGCAATTGTTAAATAAAATGAAA
CAAATGAAGTAGTAGGTGTAAAAGGTGGAAGTCAGATATA
GGAAAATTTTGGAAAAACCAACAGTGTTTGTTGGCTGCAG
ATCAGGCTGTGACTTTCAATTTTCTAGTTCAAAGTATAAA
CCATGACACTATGACATAAGGAAAATGGAGTATCCATGAT
TTAGAATCAAATATAATTTCAATGGAATGTACTGTTTTAG
ATTTATTTTTGGTTTTGTTTTTACACAGCCCTACAAGACC
AGGATTGGAGGTGCTTGGTGTGAAAAAAATTTACATAACA
AAAAACACAGGGTTTGGGTGACCACAAGCTCAATTTGAGC
AGCAGTGATGCTTGGCTTAGTCTAACAGAGAGGTGAGGTT
TATACTGTACTCAGCACAAATTGAACAATATTCTAAGGTA
TAGTATTAAATTCTGGGCCCCACATGAAGTCTGGCATTTA
TGCCCTGGGATATAGTCAGAAAAAAATGACGAAGACAATA
AGGAAGTGATTTACAGCTGCATGTGTTGAACAGCTAAAGT
TCCTGGGACTATTTCACTTATGTGTTCCCATAGCTCTTTG
TTCACACCACTTTTATAGCATAATATACCTTACATTGTTC
TATAGTTGATTACATTCATATCTGCCACTTCCAGTATAAT
ATTATTTTCACTTATTGAGCACCTACTATGTCCTTGACAT
TATACTAGGTACTTACATAAATTATTGTATCCAATCCCTA
AAGCACTCTTATATAGAAAATACGATGCTTGAAATAGATC
TTTCTCTGAATATACAAATATAAGATTACCATGTAGTACA
AGAGAACTGAGATAGGAAACATCATATGAAAGAGGTAGGA
GGTTATGTGGCTTCATAATCAACACACCTAAAAAGGCACA
ATTTCAATAAAATGAAAGTTGATCATTTGTAGAGGTATAG
AGAAAGGAATATCAGACATTAATTCTGGTCTCAGCTGCTA
AGGTTCTTCTTATGATAGAGATAACATAGGAGAAAATGAA
TCCAAACTGGAAAACACTCTTCAGGATATTATCCAGGAGA
ACTTCCCCAACCTAGCAAGGCAAGCCAACATTTAAGTCCA
GGAAATACAGAGAACACCACAAAGATATTCCTCAAGAAGA
GCAACCCCAAGGCACATAATTGTCAGATTCACCAGGGTCA
AAATGAAAGAAAAATACTAAGGGCAGCCAGAGAGAAAGGT
GGGGTTACCCACAAAGGGAAGCCCATCAGACTCACAGTGG
ATCTCTCAGCAGAAACCCTTCAAGCCAGAAGAGAGTGGGG
GCCAATATTCAACATCCTTAAAGAAAAGAACTTTCAACCT
AGAATTTCATATCCAGCCAAACTAAGCTTCATAAGCAAAG
GAGAAATAAAATCCTTTACAAACAAGCAATTGCTGAGAGA
TTTCATCACCACTAGGCCTGCCTTACAAGAGCTCCTGAAA
GAAGCACTAAACATAGAAAGGAACAACCAGTACCAGCCAC
TCCAAAACATACCAAATGGTAAAGAGCATCAACACAATGA
AGAAAATGCATCAACTAATGGGCAAAACATCCAGCTAGCA
TCAAAATGGCAGCATCATTCACACATAACAATATTGACCT
TAAATATAAATGGGCTAAATGCCCCAATCAAAAGACACAA
ACTGGCAAATTGGATAAAAAGTGAAGACCCATCAGTGTGC
TGTATTCAGGAAACCCATCTCACTTACAAGGACATACATA
GGCTCAAAATAAAGGGATGGAGGAATATTTACCAAGCAAA
TGGAGAGCAAAAACAAACAAACAAAAAAAAACAGGAGTTA
CAATCCTAGTCTCTAATATAATGGACTTTAAACCAACAAA
GATCAAAAGAGACAAAGAAGGGCATTACATAATGGTGAAG
GATCAATGCATCAAGAACAGCTAAAGTTCCTGGGACTATT
TCACTTATGTGTTCCCATAGCTCTTTGTTCACACCACTTT
TATAGCATAATATACCTTACATTGTTCTATAGTTGATTAC
ATTCATATCTGCCACTTCCAGTATAATATTATTTTCACTT
ATTGAGCACCTACTATGTCCTTGACATTATACTAGGTACT
TACATAAATTATTGTATCCAATCCCTAAAGCACTCTTATA
TAGAAAATACGATGCTTGAAATAGATCTTTCTCTGAATAT
ACAAATATAAGATTACCATGTAGTACAAGAGAACTGAGAT
AGGAAACATCATATGAAAGAGGTAGGAGGTTATGTGGCTT
CATAATCAACACACCTAAAAGGCACAATTTCAATAAAATG
AAAGTTGATCATTTGTAGAGGTATAGAAAGGAATATCAGA
CATTAATTCTGGTCTCAGCTGCTAAGGTTCTTCTTATGAT
AGAGATAACATAGGAGAAAATGAATCCAAACTGGAAAACA
CTCTTCAGGATATTATCCAGGAGAACTTCCCCAACCTAGC
AAGGCAAGCCAACATTTAAGTCCAGGAAATACAGAGAACA
CCACAAAGATATTCCTCAAGAAGAGCAACCCCAAGGCACA
TAATTGTCAGATTCACCAGGGTCAAAATGAAAGAAAAAAT
ACTAAGGGCAGCCAGAGAGAAAGGTGGGGTTACCCACAAA
GGGAAGCCCATCAGACTCACAGTGGATCTCTCAGCAGAAA
CCCTTCAAGCCAGAAGAGAGTGGGGGCCAATATTCAACAT
TCTTAAAGAAAAGAACTTTCAACCTAGAATTTCGTATCTA
GCCAAACTAAGTGTTATAAGCAAAGGAGAAATAAAATCCT
TTACAAACAAGCAATTGCTGAGAGATTTCATCACCACCAG
GCCTGCCTTACAAGAGCTCCTGAAAAAAGCACTCAACGTG
GAAAGGAACAACCAGTACCAGCCACTCCAAAAACATAACA
AATTGTAAAGATCATCGACACAATGAAAAAAATGCATCAA
CTAATGGGCAAAACATCCAGCTAGTATCAAAATGGCAACA
TCATTCACACATAACAATATTGACCTTAAATATAAATGGG
CTAAATGCCCCAATCAAAAGACACAAACTGGCAAATTGGA
TAAAAAGTGAAGACCCATCAGTGTGCTGTATTCAGGAAAC
CCATCTCACATGCAAGGACACACATAGGCTCAAAATAAAG
GGATGTCACCACCGATTCTGCAGAAATACAAACTACCATC
AGAGATTACTACAAACAACTCTATGCACATAAACCAGTAA
ATTTGGAAGAAATGGATAAATTCCTGGACACTTGCACCAT
CCCAAGCCTAAACCAGGAAGAAGTTGAAATGCTGAATAGA
GCAATAACAAGAGCTGAAGTTGAGGCAGCAATTAATGCCT
ACCAACCAAAAAAAAAAAAATCATAACAAATAGTCTCTCA
GACCACAGTGCAATCAAATTAGAACTCAGGATTGAACCGT
ACAACTTCATGGAAACTGAACAACCAGCTCCTGAATGTCG
ACTGGATAAACAATGAAATGAAGGCAGAAATAAAGATGTT
CTTCAAAACCATGGAGAATGAAGGCACAACATACCAGAAT
CTCTGGGACACATTTAAAGCAGTGTCTAGGGGAAATCTTA
TAGCAACAAATGCCCACATGTGAAGTGAGGAAAGATCTAA
AATCAACACCCTATCATCAAAATTTAAAGAGCTATGGGAG
CAAGATAAAAGAAACTCAAAAGCTAGCAGAAGATAAGAAA
TAACTAAGAGAAGAGCAGAACTAAAGGGGACAGAGACAAA
AAATACTTCAAAAAATCAATAAATCCAGGAGCTGGTGTTT
TGAAAACAAGCAAAATAGACAGATTACTAGCCAGATTAAT
AGAAAAGAGAGAAGAATCAAATAGATGCAATAAAAAACAA
TAAAGGGGATGTCACCACCGATTCTGCAGAAATACAAACT
ACCATCAGAGATTACTACAAACAACTCTATGCACATAAAC
CAGTAAATTTGGAAGAAATGGATAAATTCCTGGACACTTG
CACCTCCCAAGCCTAAACCAGGAAGAAGTTGAAACCCTGA
ATAGACCAATAACAAGGGCTGAAGTTGAGGCAGCAATTAA
TGCCTACCAACCAAAAAAAAGCCCAGGTCCAGGTGAGTTC
ATAGCCAAATTCTACCAGACATTCAAAAAGGAGCTGGTAC
CACTCCTTCTGAAACTATTCGAAACAATTCAAAAGAAGGG
AATCCATCCCAAATCATTTTATGAGACCAACATTATCCTG
ATACCAAAACCTGGCAGAGACTCAACAAAAAAAGAAAACT
TCAGGCTAATTCCCATGATGAACATAGATGCAAAAATCTT
CAATAAAATACTGGCAAGCCAGTTGCAACAGTACATCAAA
AACTTATCCATCATGATCAAGTAGGCTTCATCCCAGGGAT
GCAAGACTGGTTCAACTTACACAATTCCGTAAATGTAATC
CACCACATAAACAGAACCAAAGACAAAAAACATATGATTA
TCTCAATAGATGCAGAGAAGGCCTTTGACAAAATTCAACA
GCCCTTTATGCTAAAAACTCACAATAAACTAGGTATCGAT
GGAATGTGTCTCAAAATAATAAAAGCTATTTATGACAAAC
CCACAGGCAATATCATACTGAATGGGGAAAAACTGGAAGC
ATTCCTTTTGAAATCTGGCACTAGGCCAGGATGTCCTCTC
GCACCACTTTTATTCAACATAGTATTGGAAGTTCTAGCCA
GAGCAATCAGGTAAGAAAAAGAAATAAAAGGCATTCAATC
AGGAAAGAAGGAAGTAAAATTGTCTCTATTTGCAGATGAC
ACAATTGTATATTTAGAAGACCCCATTGTCTCAGCCCAAA
ATCTCCTTAAACTGATAAGCAACTTCAGCAAAGTCTCAGG
ATATAAAATCAATGTGCAGAAATTACCAGCATTCCTATAC
AACAGTAACAGACCAACAGCAAACCAAATCAAAAGTGAAC
TCCAATTCACTTTTGATGAGTGAATTCACTTTGTAGCTAC
AAAGTGAATAAAATACCTAGGAACACAACAAACAAAGGCT
GTGAAGGACCTCTTCAAGGAGAACTACAAACCACTACTCA
AGGAAATAAGAGAGGACACAAACAGATGGAAAAACATTCC
ATGCTCATGGTTAGGAAGAGTCAATATCATGAAAAATGGC
CATACTTCCCAAAGTAATTTATAGGTCAATGCTATCCCCA
GCAAGCTACAAATGACCCTCTTCAGAGAACTGGAAAATAC
CACCTTAAACTTAATATGGAACCAAAAGATAGCCTGCATA
GCCAAGACAATCCTAAGCAAAAAGGACAAAGCTGGAGGCA
TCATGCTACCTGACTTCAAACTATACTACAAGGCTACAGT
AATCAAAACAGCATGGTACTGGTACCAAAACAGAGATATA
GACCAATGGAACAGAACAGACCTTGGAGGCAATGCCACAC
ATCTACAACCATCTGATCTTTGACAAACCTGACAAAAACA
AACAACGGAGAAATTATCCCTATTCAATATAGTATTGGAA
GTTCTAGCCAGAGCAATCAGGTAAGAAAAAGAAATAAAAG
GCATTCAATCAGGAAAGAAGGAAGTAAAATTGTCTCTATT
TGCAGATGACACAATTGTATATTTAGAAGACCCCATTGTC
TCAGCCCAAAATCTCCTTAAACTGATAAGCAACTTCAGCA
AAGTCTCAGGATATAAAATCAATGTGCAGAAATCACAAGC
ATTCCTATACACCAATAACAGACTTAAAGAGAGCCAAATC
AAAAGTGAACTGCCATTCACAATTGCTACAAAGTGAATAA
AATACCTAGGAACACAACAAACAAAGGCTGTGAAGGACCT
CTTCAAGGAGAACTACAAACCACTACTCAAGGAAATAAGA
GAGGACACAAACAGATGGAAAAACATTCCATGCTCATGGT
TAGGAAGAGTCAATATCATGAAAAATGGCCATACTTCCCA
AAGTAATTTATAGGTCAATGCTATCCCCAGCAAGCTACAA
ATGACCCTCTTCAGAGAACTGGAAAATACCACCTTAAACT
TAATATGGAACCAAAAGATAGCCTGCATAGCCAAGACAAT
CCTAAGCAAAAAGGACAAAGCTGGAGGCATCATGCTACCT
GACTTCAAACTATACTACAAGGTTACAGAAATCAAAACAG
CATGGTACTGGTACCAAAACAGAGATATAGACCAATGGAA
CAGACCTTGGAGGCAATGCCACACATCTACAACCATCTGA
TCTTTGACAAACCTGACAAAAACAAACAACGGAGAAATTA
TCCCTGTTTAATCAATGGTGTTGGGAATACTGGCTAACCA
TGTGCAAAAAGCAGAAACTGGGCTCCTTCCTGATACTTTA
CACTAAAATTAACTCGAGATGGATTAAAGACTTAAATGTA
AGACCTAACACCATAAAAACCCTAAAAGAAAACCTAGGCA
AAAATTCAGGACATAGGCATAGGCAAGGACTTCATGAGTA
AAACACCAAAAGCATTGTCAACAAAAGCCAAAGTAGACAA
ATGGGATCTGATTAAACTCCAGAGCTTCTACACAGCAAAA
AGAAACAATCATTAGAGTGAACTGGCAACCAAGAGAATGG
GAAAAATTTTTTGCAATCTACCCATCTGAGAAAGGGCTAA
TAGCCAGAATCTATAAAGAAAGAAAACAGATTTACAAGAA
AAAAAACAAACCCATCCAAAAGTGGGTGAAGGATATGAAC
AGACACTTTTCAAAAGATATGAGGCCAACAAACATATGAA
AAAATGCTCATCATCACTGGTCATTAGAGAAATGCAAATC
AAAACCACATTGAGATACCATCTCATGCCAATTGGAATGG
TGATCATTAAGAAATCTGGAGACAACAGATGCTGGAGAGG
ATATGGAGAAATAGGAACACTTTTACACTGTTTGTGGGAG
TGTACATTAGTTCAACCATTGTGGTGATTGAACATTCCAC
AGTGTACATTCCACATTGTGGAAGACAGTGTGGTGATTCC
TCAAGGACCTAGAAATAGAAATTCCATTTGATCCAGCAAT
CCCATTACTAGGTATATACCCAAAGGAATATAAATTGTTC
TATTATAAAAAACACATACACACATATGTTCATTGTGGCA
CTGTTTACAGTAGCAAAGAACTGGAACCAACCCAAATGCC
TATTGATAATAGACTGGACAAAGAAATGTGGCACCTATAC
ACCATGGAATACTATGCAGCCATTAAAAAAAACGATGAGT
TTGTATCCTTTGTAGGGACATGGATGAATCTGGAAACCAT
CATTCTCAGCAAACTGACACAAAAACAGAAAATCAAACAC
CACATGTTCTCACTCATAGGTAGGTGTTGAACAATGAGAA
CATATGAACACAGGGAGGGGTGCGTCACACACTGGGATCT
GTTGGGAGGGGATAGGGGAGGGACAGCAGAGGGCAGGGAG
GTTGGGGAGGGATAACCTGGGGAGAAATGGCAGATATAGG
TAATAGAGGGATGGAGGCAGTAAACAGTCTTGCCATGTAT
ATACCTATGTGACAATCCTGCATGATCTGCACATGTACCC
CAGTGACTCAAGCCTGTAATCCCAGCACTTTGGGAGGCCG
AGGCAGGTGGATCACGAGGTCAAGATATCAAGACCATCCT
GGTCAACATGGTGAAACCCCGTCTCTACTAAAGATACAAA
AAATTAGCTGGGCATGGTGGCGCGTGCCTGTAATCCCAGC
TACTCAGGAGGCTGAGGCAGGAGAATTGCCTGAACCCAGG
AGGCGGAGGTCGCGGTGAGCCGAGATTGCGCCATTGCACT
GCAGCCTGAGTAACAAGAGTGAAACTCTGTCTCAAAAAAA
AAAAAAAGAAAGAAAAAAGAGTCAATTCTTACTTCCTGTA
TTCTTTTTCTTGTTGCCAAACAGCCTTGTGACTCTAATAC
AAGTTTACCTACATGGAAAAGCACTAATTCTATAGTTACG
GATATTTTGTCCTGCTTGACAATAATATTTCATTAAAAAT
TCAATAAAGTGATTTCTCACTAGGTTTTGGCTTTTCCTAC
AGCTTGATGGCAGGAAAGCATGTGCTGAGCATATGCCCAT
CCATATTTCTGGTCTCTGTGACAAGAATTTCTCACTGTAA
ATCAATAAGTTGGCATTCTGATGTCTGAGCCTGTCTCGTA
TGTTTCAGCACTCATGAATCGGGCTGTCAGGGTCTGATCA
CCCCTTGATATGACAGGAGTTGGTCCTTGGGTCTTCCAAG
CAGTCACCCAGAGAGAGCATCCTGGTTTCCTTTAGAACAC
ATTGCTGAATGAATACACACATGCATGCGCACACGCACAC
ACACATGTACTTTTAGATAAGTTTATATATGTATAAATAT
ATATTTAGTTAATTTATTTAGAAATCGGTTACTACTCAAG
TCTGCATTAGTAGTATGAAAGCTGCCATGGATAAAATGTA
AACAAAAGAACATGGCTATGTTCCAGTAAAACTTTAAATA
GGCAGTGGACATATCTGGTTCTTGGGCTCTAGTTTGCCAG
CCCCTTGTCTAAGCTATTACATCCTGGAGTAAGGATGATC
AGAAACTGAGCTATGATGCTTATGCTCACAAATACTAAAT
AATAATGTAACAGAAAGAATCCAAAAGTTTAAGGATGTTA
GAGAATATTTATCATGTACACTCTCCTTTAGTCACACTAC
TTATCTCAGTTCCCCTCCTAAATAAATCCTCTGAAAGAAC
CAACTTTATGAAGTCATTGAGAAAGGTGCTAGAGAGGGGG
CACCAGCATCTTTGAAAGGCTGTGCAGTGGCTCCCCTGTA
GTCTGGTGATGGCAGAGAAAAAAAAGCTGGTTTTGAGATG
GGCTTTCTAACTTTAATAGGGATCACAGGGCCTGAAGAGC
CCAAGATCAGTGTGGCAGGTTTTAGTTAAAACCAGGATGT
CACACACTGGGATCTGTTGGGAGGGGATAGGGAGGGACAG
CAGAGGGCAGGGAGGTTGGGGAGGGATAACCTGGGGAGAA
ATGGCAGATATAGGTAATAGAGGGATGGAGGCAGTAAACA
GTCTTGCCATGTATATACCTATGTGACAATCCTGCATGAT
CTGCACATGTACCCCAGTGACTCAAGCCTGTAATCCCAGC
ACTTTGGGAGGCCGAGGCAGGTGGATCACGAGGTCAAGAT
ATCAAGACCATCCTGGTCAACATGGTGAAACCCCGTCTCT
ACTAAAGATACAAAAAATTAGCTGGGCATGGTGGCGCGTG
CCTGTAATCCCAGCTACTCAGGAGGCTGAGGCAGGAGAAT
TGCCTGAACCCAGGAGGCGGAGGTCGCGGTGAGCCGAGAT
TGCGCCATTGCACTGCAGCCTGAGTAACAAGAGTGAAACT
CTGTCTCAAAAAAAAAAAAAAAAAAGAAAGAAAAAAGAGT
CAATTCTTACTTCCTGTATTCTTTTTTCTTGTTGCCAAAC
AGCCTTGTGACTCTAATACAAGTTTACCTACATGGAAAAA
GCACTAATTCTATAGTTACGGATATTTTTGTCCTGCTTGA
CAATAATATTTCATTAAAAAATTCAATAAAGTGATTTCTC
ACTAGGTTTTGGCTTTTCCTACAGCTTGATGGCAGGAAAG
CATGTGCTGAGCATATGCCCATCCATATTTCTGGTCTCTG
TGACAAGAATTTCTCACTGTAAATCAATAAGTTGGCATTC
TGATGTCTGAGCCTGTCTCGTGTATGTTTCAGCACTCATG
AATCGGGCTGTCAGGGTCTGATCACCCCTTGATATGACAG
GAGTTGGTCCTTGGGTCTTCCAAGCAGTCACCCAGAGAGA
GCATCCTGGTTTCCTTTAGAACACATTGCTGAATGAATAC
ACACATGCATGCGCACACGCACACACACATGTACTTTTAG
ATAAGTTTATATATGTATAAATATATATTTAGTTAATTTA
TTTAGAAATCGGTTACTACTCAAGTCTGCATTAGTAGTAT
GAAAGCTGCCATGGATAAAATGTAAACAAAAGAACATGGC
TATGTTCCAGTAAAACTTTAAATAGGCAGTGGACATATCT
GGTTCTTGGGCTCTAGTTTGCCAGCCCCTTGTCTAAGCTA
TTACATCCTGGAGTAAGGATGATCAGAAACTGAGCTATGA
TGCTTATGCTCACAAATACTAAATAATAATGTAACAGAAA
GAATCCAAAAGTTTAAGGATGTTAGAGAATATTTATCATG
TACACTCTCCTTTAGTCACACTACTTATCTCAGTTCCCCC
TCCTAAATAAATCCTCTGAAAGAACCAACTTTATGAAGTC
ATTGAGAAAGGTGCTAGAGAGGGGGCACCAGCATCTTTGA
AAGGTTGTGCAGTGGCTCCCTGTAGTCTGGTGATGGCAGA
GAAAAAGCTGGTTTTGAGATGGGCTTTCTAACTTTAATAG
GGATCACAGGGCCTGAAGAGCCCAAGATCAGTGTGGCAGG
TTTTAGTTAAAAACCAGGATGTCACACACTGGGGTCTAAA
CCAGGCAGGTTTTAGTTAAAAACCAGCAAAGCCAGGATGA
CATGGTGATCGGAACTTTTGACCTTTGGAGTCTTTCACAT
TGGCTAGTTGATTATGGTTTTGCTACTGACATGTGACTCA
TTCTGTGGAAGTCAGTAAGACTTCTTCCTCACAGTCCCAA
GTCTTTGTAGGAAGAATGAAGTTTATATGTATTTAACTAC
AAGAATATCCCTTCATAAAGTCTGACATAAATACTGTCAC
TGCCAAGTGCCTGTGCAGCCTACAGCATAGACCAATGCTA
ATGCTTTATCTGGACCATCCAATGAGAGACCAGGCAGCCA
GCTGTTGGCAAGTTGATCATCTTCCATCATGCAGGAGCAA
GCAACTCATTACTGAAATGAGGATTTATTCTGAGTAGATT
TTTCTTTCCTGTTAGCATGCTTGCAGTGTTTTGTTTTGTT
TTGTTTATGCCAGTACAACTGCCCATAGAACTAATGAAAT
TCTGATTCACCATCATGGTATTCTAAACAACATCGCTTCT
AACAAAGATGCTCATTTAACAGAAAAAGAAGTAATAGCAA
GATATTAATACTTAAGAAATTTACTAATGTTAATACATAC
CTGATCACCCAGCAATAGTTCCACTAATAGAATATTCAGT
TAATATGTCAACTGGGAGAAATCCTTACAAGGTTGGGACA
TTATTTCATAGAGTATGCTTTGTACAAGCAATCAATAAAG
AATAATATGATTTGAAAAATCTAACAACAGAAGTCAGAGG
CATCTCTTGTTATTACAGGGAATGAATCATTCAAAATTTG
AGCTTCCTACTATTGCAACTTTGGGCTCTAATGAAATCTT
AGTCTCAAAGAGAAGAAGGCTTCCACCTTAAGACTCAGCA
ATTCTATTCCACTGAGTTGGGAGTTGAGATTGCTATCTGA
CAATATTGGGCCTCTTATGCCACTGAAATCAGAGGCAAAG
AATGGAATGTATCTGCTGCTTGGGGTATTGATTCTTCTTA
TTAACAGTTAAACTTAGACTAAAACTGAGTTGTCACAGCA
AAATAGGCACTATATGTATATCTCAAGAGATCTCGGGGGC
CTCTTAGCTGCTTCAGTTTTCTTTGGTAGTAAAATTTGAC
AGAAAACTTGATCAACTCAACAAAAGCAGAGCTGCAGTTA
AGTCCTTCCCAGATGAAGTTGTATGTCACTCTAACAGATA
TAGAATCCTAACTAGCTGGGGCAAAGGGTGCATGGTATAG
AGAGAAGAACAAAGAAGGTATAAATGTCACCTGTGCTGTT
GGGACCAGATATGCAATTGAAGCCTGTAGCAATTAAGCAT
ATTTTCTTCATGATATTTCATATACATATTGACTAAATTT
CCCTCTTATTTATCTTTCCCCTATTATCTTATGTAGTAGT
TATTTTCAGTGGCAAACTTAGTCTTTGTGTTACGGAATAT
TCATGCCAGGATATGAGTAAATTAGAAGAATAACACTGTC
CAGAGATGAGTGTGGTTACTCATGGACTTCCTGTCTTCTC
TTCCTGAGATGAGAAAGCTTTTGTTTTTATGAAGAATGCT
TGTGTCTTCTTAGGAAGATGCATGAAGTTGTCCTTTCTGT
ATGGAGGTTTCAATAAAGTTTGGAAAAAAGGATGCTGAAT
GACCAAAAATGTAGATTTTGCACGTTATCTACCTGTTATA
TCTCAGCATCAAGATGACTCTTACATACTTTATTCTGTGA
CGTGGGATAGAAATTCAGAAAATTACGTTTTTCAGATCAT
TCTCTTTCTGGGTGATTTCTGTGAGTGGTAGTCACTGATG
GCAGTTGGGAAGGAGAGAAGTTAGAAAAATTTACCTCCTG
TGCTGAACTCTGTCAGCTTCTCTCAGGCAGTCAAGGACAA
CTTTGGCTTTAGTTTCTAGCTTCTTTTGCACCCATATTAC
CAGTTGTGCCATACTCACTCAGAGTTCCAGACCAGCTAGC
TACCCCTCTTGGTGATCTAAGCACTAGAAGCATAGTCACC
ACCACCACCCTCCCTGAACCCCACAGCCAGTGAAGCTGAG
CACTAGCTCAGCTCTATCTCTTCATGTTGATCTCTGCTTC
TAGTAGTTACTAACATCTGAGTTATCCCAGCCCTTCTAGG
AGATACCAATGACTGGATACCTCAGCATTCTAACCCTTTT
AGCCTTTAATCCTTGATAATCAATTTTCTATATTGAATCC
TATCTGCTTGAAATGCCTACTGTACTTTCTCTTTATTTTT
GGGTGGCTAGACCGTGACTTGTACATTACTTGAGGACAGG
CGTTAGCTCTGTATGCTGAATTCTTGACACTTAGCCCAGT
GCTTCAACATAGCATTGCTGAATAAATAAAAAAATGTGAG
GCCTAACAATTTTTACAAGTGTTTGAAGCACTGCCAGAAA
GAAAGGTTTTTAAGCTATGTGTCTGATTATAGTAGAAATT
ATGGAGAGGATTTTAATTCAATATAAGAAGAAAAATTCTA
TTTCTAGTAATGGGATAAATGACCTTAAAAATACCAAATT
GCCCATCACTGGAATTATTAGCTGAGGTTGAGTGACTTTT
GTCAGGGATGTAGTAGAGGACAATTCCTTAAACGGGTTGT
AGATAAAATAATGTTTGAATTACCTGTTAGCACTAAGATT
CTGTGATTCCTGCTCATAGAGCATTTTCTAACTAATTCAA
CTCAAATGTGCCCTTTATCTTGGTAATGATATTGAAACTG
ATGCAGCACAGGATGATGATAATACTTTATATTTGTATAG
TGTTGAATCATTTCCAAAATGCCTTACATTCGTTTTCATT
AAACTTTGCCAATTTTTGTGAGGTAGAAAGAACAATAATT
ATGTTACAAATCTATGGTATGGTGTGTGTGTGTATATGTG
TAAGAGATATCTCTCTGTCTCTACATATATATATGTGTGT
GTGTGTGTGTGTGTCTGTGTGTGTGTGTTTATATATTCTT
TTTAATTCTCTCTAGATATAGAACAAAGAGAGAGAAAAAG
ACAGAGGAGAGAGTCAGAGGATACCAAGAATGTATTTGGG
ACCTCTGGATACTAGAGACTTTGAACTTGAATTTGTAAGA
TTTTTAAATGTCATTTTCATAATGATTATTCCTGCTTTCT
ACTACAGAATGCATTTTGAGAGCCAGCTTTTTGGGCCAGA
ATTCTAAGAATAGCTAAGTTGTTTTTTCAGGATGTTTTCT
TTACTAAAAAGCAAATAACGTACTATGTATTTGCAGAATA
TTCATTTTTGAAATATTGAGGTTAGGATCATTTCTAGTTG
TTGACCTTTTGTCCTGCCTTTGGCTCAGCAGTGCTTTGAG
TTTTATTTTGTGTCTAAGAGCACTCTGATAACTTTATGTA
AGCAAAAACAAAGGAATGGTACAAGCAAATATTTCTGCCA
AAATGTGGAGATTATGGCAGCACTCTGTGGCATAAGTGTC
TTCAGAAGTCAGAATTTTCAGACCTCCAAAAGAGTACAGC
ATTCCAACACTAAATGCATACAAGCCCTTAGTGTTCATTA
AAATTAGCAACAGAAAACAGAACTTTGGAAGTCTACTCAA
TACTGAACTAAACTCCAGGGGTTTAACATGCACTTGAACT
AGGAAAGATACCAGAGAATATTGGTTTAAGCCCAAGAGAC
ATCTTGTAGGTTAATAAATATTCCCTCTTGTTTGAAGTTA
CTCTCCTAAATTTAAATGTCAAGCTACATAAAATTATATT
TTTATACTTCCCTTGGCATCAACACAGATAAACATATACT
TCTATTTTATAACTCATTCTTCCACATGTATTATAATTTA
TAAGCACTGACTTCAGGAAATAAACAAGTATGCTCACATT
TATTTTCTACTTGCTGGCTTATATTTAAAACCTCTGCTGA
TCCTCCCTGCCACAGTGCCTTAACAAATTCATATGGTATT
GCATATTCCCCAGTGTGCCTGTCTCTCCTTCTCTAGGAGG
TGATAGGCTAACAACATGGGGTAAATAAGCCTCAAAAATG
TTGTCAGTGACATGACCGAAGCCAGAGTTGTTTAATGGTG
AAGCAGGAGTGAAAACCCAAAGGTTGAGGAGGCTTTGATA
ACTGAGCTATTCTGCCATACTCAAGAAGTTCTTCCCCTTG
AGTTTTCCTAGATTTTTGAGAAAATATTCTTGTTTGTTTA
CATTGAAAATTAAATCACTTAGCAGATTATGCTTGGTAAC
ACATGAGTGATGTTTCTTTCCAATTCTTTAAATTTTAGAA
TTACCTTTAGAAGTTTCTGTTTCAATTCATAAATATTTAT
CGAGTCCCTAATCTTTTAAACACAAAGGATATAATAGTAA
GTAGATCAAACAGATATGGTCGTATAGTTAGGGAATGATG
ATTTTTTTTGTGTGTGGGTTTGGATGGGTATATCTCACTG
ATCATATTATATTTAAACAGAGACCTGAATAAAGTCAAGG
ATCAAACCATGTGTTTCACTCAAGAAAGTGTTCAAGGGGA
GAGAAAAACATTTGACCTTGAAATAGGAATATAATTGACA
TGTTTGAGAAACAAATTGAGGCCAATATGGATGCAATGAA
CAAGAGGAAGGGTCAGAAATGTCGCTAAGGAACAGATCAC
ATAGGACCACATAGAACATAGTAAGTGTTTGGGAAATTAC
TCTGAGTTAAACTAGAAGACACTGGAAGGTTCTGAATAGT
AGATTGAAATTAATTGACTTACATTTTAACAGATCAACAG
GTGGAAGCAAAGAGGCTAATATATTTTGAGAACAGATTGG
AAGTATTTGACATCGGACTGGATGGGGTATGAAGGAAGTA
AGGACTGGGGAAAGCTCTAAGGATTTTTGCTTAAGCAACA
GTAAGAGTGGAGTTACCATTTATTACAGTAAGACTGCCAG
ATGAGTAGATTAGAAGTAAATTGCTGTGAGCGCGATATAG
TGTGGAGCCTTTTCTAAATATTTTGACCACAGAACCATGT
TAATAGGGAACCACTTTTAAAATAAATGTGTAAGGCAAAC
ACTTTGGGAACTGCTGTTCTGAGTTTTGTACTCTGTTGGC
ATGCACAGAGTACAAAACTCAGAATGTGTTACATATCCCT
GTATGTAGTACCAGTCCCGGCACCAGCACAACTACTGAGA
CAAGGACCACTGTAAAGTTCTTATCTGACTCTCTTCATCC
CTATGGGATCTAACTGGCTTTTGAGTATACATGAGAGTTA
GGACCAATAGGAATTTTAAATATGATAAATCGATAGAGAA
TTGGTTCACTTGGTTTTCTAGTCTTCAAACAAAAATTAAT
GACAGTTATTAGGAATAAAATTTTTAAAAGGAGGAAGTAT
AATAGTGAAAGCTCTAGTGGCATGCTCCAGTTCTCTCTTT
AATGTCCACTCTTTTCTATCTTTAGTTTTGTCTAAAATAG
GAAGTTTTAATATTTTTCAAGGATGATGCTCCATCTCTTT
TAACCATAAGGTACTGATTTGCTTTTTATGTAGTTTTTCT
GAGCCATGTACCACATAAGCCATGCTTACCTGGGTACTGC
ACTCACTCTTATTATTATTAAAATTATGCTAGAAAAGTGT
ATATTTATCAGTATAGAAAATAAGGACACGATGGCTAAAA
TTATGGGTGATGTTCTTTATAATGTATTTATGAGACAATG
CATACGTAAGAGTCCCATTTGCAGCTAAACAAGTCAAATA
ACAGAGGATTTAAAGAACTTACTTTAGGTCAAACAGAAGT
CCATAACTGATTACCTGACTTAGTGAAAGGCAGTATTGTG
ATGTATAATATAAAATGACAGGTGATTTATTCTGTGTCTT
GTTACAGCAGCATCTCAGTTCTTAATACCAACCAAATAAA
AGAGCCAGAATGCTAATTAATGGCATTTAACATTAGTTAT
GGTTAGAATGAATTTTTAAATAGGTAATTCACTCTCTGCA
TTTGAAACCTATATACAGCTCCTATCCAATTCCTTATTCT
TAAAACAGACAATGGAGTCAAGAAAATCCTAGATGTAAAG
GAATCTGTCTTGTTGGTAGAAAAAAGGGATTTTCAAGGTA
GAGAGCATCTTGGGAGTGTAAGAATGCTGTCTCTGGGCAA
GAGTGGTGATTCAAAGGTAATGTAGCAGAATTCAGGTGGT
ATCGTGAGTATCTGGGGCTCTGTCTGCCATACTAGGTGCT
TGGAATTCTTAATAAACACTATTAAGTACTGAAAAACCAA
AGTACAAGTATTAAGTGAAAAAATTCAGGATTCACTTGAC
TTTGTGATATATATATTTTTAATTTTTATTGCATTTTAGG
TTTTGGGGTACATGTGCAGAACATGCAAGATAGTTGAATA
GGTACACACATGGCAGTGTGTTTTGCGGAGTTTCTCCCCT
TAAACCACATTTGGCATTTCACCCCAGGCTATCCCTCCCC
AGCTCCCCCCACCACTGTCCCTCCCTTATTCCCCAAAATA
GACCCCAGTATGTAGTACCCCCTTCCCTGTGTCCATGTGT
TCTCATTTTTCTCACCCGCCTATGAGTGAGAATATGTGGT
ATTTTCTTTTCTGTTCTTGTGTCAGTTTGCTGAGAATGAT
GTTCTGCAGATTCATCCATGTCCTTACAAAGGACATAAAC
TCATCATTTTTGATTGCTGCATAATATTCCATGGTGTATA
TGTGCCACATTTTCCCAGTCCAGTCTATCATTGATGGGCA
TTTGGGTTGCTTCCAGGTCTTTGCTATTGTAAACAGTGCT
GCAATGAACATTCGTGTGCATGTGTCCTTATAGTAGAATG
ATTTATAGTCCTTTGGATATATACCCAGTAATGGGATTGC
TGGGTCAAATGGAATTTCTATTTCTAGGTCCCTGAGGAAT
CGCCACACTGTCTTCCACAATGGTTGAACTAATTTACACT
CCCACCAACAGTGTAAGAGTGTTCCTATTTCTCCACATCC
TCTCCAGCATCTGCTGTCTCCAGATTTTTAATGATCGCCA
TTCTAACTGGCGTGAGATGGTATCTCAATGTGGTTTTGAT
TTGCATCTCTCTAATGACCAGTGATGATGAGCATTTTTTC
ATGTTTGTTGGCCTCATATATGTTTTCTTTTGTAAAGTGT
CTGTTCGTATCCTTTGCCCATTTTTGAATGGGCTTGTTTG
TTTTTTTCCTGTAAATCTGATTGAGTTTTTTGTAAATTCT
GGATATCAGCCCTTGGTCAGTTGGATAAACTGCAAAGATT
TTTTACAATCTGTTGGTTGCTGATTCACTCTAGTGACTGT
TTCTCTTACCTTGCATAAGCTGTGGAGTTTGATTAGGTCT
CATTTGTCTATTTTGGCTTTTGTTGCCAATGCTTTTGGTG
TTTTGGTCATGAAGTTCTTGCCTACTCCTATGTCCTGAAT
GGTTTTGCCTAGATTTTCTTCTAGGGTTTTTATGGTGCCA
GGTCTTATGTTTAAGTCTTTAATTCATCTGGAGTTAATTT
TAGTGTAAGGTGTCAAGAAGGGGTCCAGTTTCTACTTTCT
GCACATGGCTAACCAGTTGTCCCAACATGATTTGTTAAAC
ATGAAATCCTTTTCCCATTGCTTGTTTTTGTCTGGTTTAT
CAAAGATTATATGGTTGTTAGATATGTTGATTTGCCCCTG
ATGCCTCTGTTCTGTTCCATTGGTCTATATCTCTGTTTTG
GTACCAGTACCATGCTGTTTTGATTACTGTAGCCTTATAG
TATAGTTTGAAGTCTGGGAGTGTAATGCCTCCCACTGTGT
TCTTTTTGCTTAGAATTGACTTGGCTATGCGGGCTCTCTT
TTGGTTACATATGAAGTTCATGGTGGTTTATTCCAGTTCT
GTGAGGAAATTCAATGGTAGCTTGATGGGGATAGCATTGA
TTCTGTAAATTACTTTGGGCAGTATAGCCATTTTCATGAT
ATTGATTCTTTCTAACCATGAACATGGAATGTTTCTCCAT
CTGTTTGTGTCCTCTCTTATTTCGTTGAGCAGTGGTTTGT
AGTTTTCCTTGAAGAGGTCCCTTAACGTTCCTTGTAAGTT
GTATTCCTAGGCATTTTATTCTCTTTGTAGCAATTCTGAA
TGGCAGTTTGTTCTTGATTTGGTTCTCTTTAAGTGTGTTA
TTTGTGTATAGGAATGCTTGTGATTTTTGCACATTGATTT
TATATCCTGAGACTTTGCTAAAGTTGCTTATCAGTTTCAG
GAGTTTTTGGGCTGAGGTGATGGGGTCTTCTAGGTATACT
ATCATGTCATCTGCAAATAGAGACAATTTGGCTTCCACCT
TTCCTATTTGAATACCCTTTATTTCTTTTTCTTGCCTGAT
TGCTCTGGCTAGAACTTCCAGTACTATGTTGAATAGGAGT
GGTGAGAGGGCATCCTTGTCTAGTGCCAGATTTCAAAGGA
ATGCTTCCAGTTTTTGCCCATTAAGTATGATATTGGCTGT
TGGTTTGTCATAAATAGCTTTTATTACTTTGAGATATGTT
CCATCAATACCAAGTTTATTGAGGGTTTTAGCATAAAGGG
CTGTTGAATTTTGTCAAATGTCTTCTCTGCGTCAATTGAG
ATAATCATGTGGTTTTTGTTTTTGGTTCTGTTTATGTGGT
GAATTACATTTATAGACTTTAGTATGTTGAACCAGCCTTG
CATCCCAGGATGAATCCTACTTGATCATGATGGATAAGTT
TTTAATGTGCTGTTGCAATCGGTTTGCCAGTATTTTATTG
AAGATTTTTGCATCTATGTTCATCATGGATATTGGCCTGA
AGTTTTCTTTTCTTGTTGAGTCTCTGCGGGTTTTGGTATC
AGGATGATGTTGGTCTCATAAAATGATTTGGGAAGGGTTC
CTCTTTTGGATTATTTGGAATAGTTTCAGAAGGAATGGTA
CCAGCTCCTCTTTGTGTGTCTGGTAGAATTGGCTGTGAAC
CCATCTGGACCTGGGCTTTTTTGTGTGGTAGGCTCTTAAT
TGCTGCCTCAACTTCAGACCTTGTTATTGGTCTATTCATA
GTTTCAGCTTCCTCCTGGTTTAGGCTTGGGAGGACACAGG
TGTCCAGGAATTTATCCATTTCTTCCTGGCTAACCAGTTT
TCCCAACACCATTTATTAAACAGGGAATCCTTTTCCCATT
GCTTGTTTTTGTCTGGTTTATCAAAGATTATATGGTTGTA
GATATGTTGTGTTGCCTGATGCCTCTGTTCTGTTCCATTG
GTCTATATCTCTGTTTTGGTACCAGTACCATGCTGTTTTG
ATTACTGTAGCCTTGTAGTATAGTTTGAAGTCTGGTAGTG
TGATGCCTCCCGCTGTGTTCTTTTTGCTTAGAATTGACTT
GGCTATGCGGGCTCTCTTTGGTTCCATATGAAGTTCATGG
TGGTTTTTCCAGTTCTGTGAAGAAATTCAATGGTAGCTTG
ATGGGGATAGCATTGATTCTGTAAATTACTTTGGGCAGTA
TAGCCATTTTCATGATATTGATTCTTCCTAACCATGAACA
TGGAATGTTTCTCCATCTGTTTGTGTCCTCTTATTTCGTT
GAGCAGTGGTTTGTAGTTTTCCTTGAAGAGGTCCCTTACG
TTCCTTGTAAGTTGTATTCCTAGGTATTTTATTCTCTTTG
TAGCAATTGTGAATGGCAGTTCATTCTTGATTTGGTTCTC
TTTAAGTCTGTTATTGGTGTATAGGAATGCTTGTGATTTT
TGCACATTGATTTTATATCCTGAGACTTTGCTGAAGTTGC
TTATCAGTTTCAGGAGTTTTTGGGCTGAGGTGATGGGGTC
TTCTAGGTATACTATCATGTCATCTGCAAATAGAGACAAT
TTGGCTTCCTCCTTTCCTATTTGAATACCCTTTATTTCTT
TTTCTTGCCTGATTGCTCTGGCTAGAACTTCCAGTACTAT
GTTGAATAGGAGTGGTGAGAGGGCATCCTTGTCTCAGTGC
CAGATTTCAAAGGAATGCTTCCAGTTTTTGCCCATTAAGT
ATGATATTGGCTGTTGGTTTGTCATAAATAGCTTTTATTA
CTTTGAGATATGTTCCATCAATACCGAGTTTATTGAGGGT
TTTAGCATAAAGGGCTGTTGAATTTTGTCAAATGCCTTCT
GCATCAATTGAGATAATCATGTGGTTTTTGTTTTTGGTTC
TGTTTATGTGGTGAATTACATTTATAGACTTTAGTATGTT
GAACCAGCCTTGCATCCCCGGATGAATCCTACTTGATCAT
GATGGATAAGTTTTTAATGTGCTGTTGCAATCGGTTTGCC
AGTATTTTATTGAAGATTTTTGCATCTATGTTCATCATGG
ATATTGGCCTGAAGTTTTCTTTTTCTTGTTGAGTCTCTGC
CGGTTTTGGTATCAGGATGATGTTGGTCTCATAAAATGAT
TTGGGAAGGGTTCCTCTTTTGGATTATTTGGAATAGTTTC
AGAAGGAATGGTACCAGCTCCTCTTTGTGTGTCTGGTAGA
ATTCGCTGTGAACCCATCTGGACCAGGGCTTTTTTGTGTG
GTAGGCTCTTAATTGCTGCCTCAACTTCAGACCTTGTTAT
TGGTCTATTCATAGTTTCAGCTTCCTCGTGGTTTAGGCTT
GGGAGGACACAGGTGTCCAGGAATTTATCCATTTCTTCCT
GGTTTACTAGTTTATGTGCATAGAGTTGTTTGTAGTATTC
TCTGATGATGGTTTGAATTTCTGTGGAATCTGTGGTGATT
TCCTTTATTGTTTTTTTTATTGCATCTATTTGGTTGTTCT
CTCTTCTTTTTATCAGTCTGGCTAGTGGTCTGTCTATTTT
GTTGATCTTTTCGAAAAACCAGCTCTTGGATTTATTGATT
TTTTGAAGGGTTTTTCGTGTCTCTATCTCCTTCAGTTCTG
CTCTGATCTTAGTTATTTCTTGTCTTCTGCTAGGTTTTGA
GTTTTTGATCTTGCTCCTCTAGCTCTTTCAATTTTGATGA
TAGGGTGTCAATTTTGGATCTCTCCACTCTTCTCATGTGG
GCACTTATTGCTATATATTTTCCTCTACAGACTGCTTTAA
ATGTGTCCCAGAGATTCTGGTATGTTGTGTCTTTGTTCTC
TTTGGTTTTGAAGAACTTCTTTATTTCTGCCTTCATTTCA
TTGTTTATCCAATCAACATTCAAGAGCCAGTTGTTCAGTT
TCCATGAAGCTGTGTGGTTCTGAGTTAGTTTCTGAATTCT
GAGTTCTAACTTGATTGCACTATGGTCTGAGAGACTGTTT
GTTATGATTTCAGTTGTTTTGCATTTGCTGAGGAGTGCTT
TACTTCCAATTATGTGGTCAATTTTGGAGTAGGTGTGATG
TGGTGCTGAGAAGAATGTATATTCTGTGGATTTGGGGTGG
AGAGTTCTGTAAATGTCTATCAGGTTTGCTTGTTCCAGGT
CTGAGTTCAAGCCCTGGATATCCTTGTTAATTTTCTGTCT
GGTTGATCTGTCTGATATTGACAGTGGAGTGTTAAAGTCT
CCCACTATTATTGTGTGGGAGTCTAAGTCTCTTTGTAAGT
CATTAAGAACTTGCCTTATATATCTGGGTGCTCCTGTATT
GGGTCCATATATATTTAGGATCGTTAGCTCTTCTTGTTGT
ATCGATCCTTTTACCATTATGTAATGACCTTCTTTGTCTC
TTTTGATCTTTGTTGCTTTAAAGTCTATTTTATCAGAGAT
GAGAATTGCAACTCCTGCTTTTATTTGCTCTCCATTTGCT
TGGTAAATCTTCCTCCATCTCTTTATTTTGAGTCTTTTTG
AATCTTTGCATATGAGATGGCTTTTCTGGATACAGCACAC
CGATGGGTTTTGTTTTTTTATCCAATTTTCCAGTCTGTGT
CTTTTAATTGGTGCAATTAGTCCATTTACATTTAGAGTTA
ATATTGTTATGTGTGAGTTTGATACTGCTATTTTGAGGCT
AGCTGACTTTTTTTTTCATGATTGATGCAGATTCTTCATT
TTGTTGATGCTCTTTAGCATTTTGTATGTTATTAGAATGG
CTGGTACTTGTTGTTTCTTTCTATGTGTAGTGCCTCTTTC
AGGAGCTCTTGTAAAGCAGGCCTCATGGTGAGAAAATCTC
TGAGTTCTTGCTTGTTGGCAAAAGATTTTATTCTTCCTTC
ACTTATGAAGCTCAGTTTGGCTGGGTATTAAATTTTGGGT
TGAAAGTTCTTTTCTTTAAGGATGTTGAATATTGGCCCCC
ACTCTCTTCTGGCTTGTAGAGTTTATGCCGAGAGATCTGC
TGTGCGTCTGATGGGCTTCCCTTTGTGGGTGACCCGACCC
TTCTCTCTGGCTTCCCTTAGTATTTTCTCCTTCATTTCTA
CCCTGGCGAATCTGACAATTATGTGCCTTGGGGTTGCTCT
TCTTGCAGAATATCTTTGTGGTGTTCTCTGTATTTCCTGG
AGTTGAGTATTGGCCTACATTGCTAGGTTGGGGAAATTTT
CATGAATAATATATTGAAGAGTGTATTCCAGCTTGGATTC
ATTCTCTTCTTTACATTCTGGTACACCTATCAAACGTAGG
TTAGGTCTCTTCACATAGTCCCACATTTCTTGGAGATTTT
GTTCATTCCTCTTTGTGTTTTATCTGTAATCTTAGTTTCT
GTTTTTATTTCATTGGGTTGATCTTCGACTTCTGATATTC
TTTCTTCTGCTTGGTCAATTCGGCTGTTGAAACTTGTGCA
TGCTTCACGAAGTTCTCGTGTTGTGTGTTTTAGCTCCTTC
AATTCATTCATATTCCTCTCTATGTTTTCCATTCTTGTTA
TCGTTTCCTCGAATTTTTTTTCAAATCTTTTTTCAAGGTT
ATTAGTTTCTTTGCATTGATTTAGAACATGTTCTTTTAGC
TCACTGAAGTTTCTCATTATCCACCTTCTGAAGTCTGATT
CTGTTATTTCATCACTCTCATTCTCTGTCCAGCTTTGTTC
CCCTGCTGGTGAGGAGTTTTCGTCCTTTGTAGGAGGTGAG
GTGTTTTGGTTTTTGGTGTTTTCCTCCTTTTTGTGCTTGT
TTCTTCCCATCTTTGTGGATTTATCCACCTGTCATTTAGT
AGTTGCTGAGTTTTCGATTGGGTCTCTGAGTGGATGCCCA
GATTGTTGATGATGAAGTATTGCTGTTACTTAGTTTTCCT
TCTAATGGTTTAGCACCTCTGCTGTATGAGTGCTGAGGTC
CACTCCAGGCCCTGCTTGTCTGGGGTATACCTGTAGCAGC
TGCAGAACAGTGAGGGATGCTACCAGTTTCTTCTTGTGCT
ATCTTTGTCCCAGAATGATGCCCGCCAAATGTCAGTCTGA
TTAGTTCTTTTTTGAGGTGGCTCTTTGGATATACAGGGGT
CAGAGAGCTGCTTGAGGAGATGGCCTGTACTTTATAGGAG
CTCCAGTGCTGAGCTGTGAGCTCCATTGTTCATTCAGCAT
TGCTGGGCAGGTGTGTTTATGTCTGCTGCAGCAGAAATTA
TAAAACTCCTTTTTTTTTCCCTCCTCAGATATTCTGTCTC
AGGGAGTTGGGCTTTCTTTATGAGTATCTATTGCACTATC
CTGCCCAGCTTGGTGGCAGTCTATTCACTATTTACCTGCC
AGGGCTCCATCCTGCTAGCATGGGACCACCCTGCTGCTGT
GGGGCTCCATTCTACTGTGGTGCTCCATTCTAATGTGGTG
CACTCTGCCCTGTTGGCAGAGTCTCTCTGTTATGGCTGGT
TGGCTCAGCAATGGCAGGCTGTGTCAGCAATCGGTGGTAC
CTCAGTAGGGGCGGATTGCATCCATAGTGGTGGACGCCCC
TCCCCAACCTGGCTGCACCATCCTGGATTCAGCTGACCCC
GCAGCAAAACTCTCAACCCTGAGTGCCTCAAATTGCCACC
CTGCTTGTCCCCGTGAGGGTGGGACCCTCTGAGCCCAATA
ACCTGGCTCCCTGCCTCAGAGTCCCTCCTCTCTCTTTCTC
TCTTTTACTTTCCAAATTGAATGGTTGACTGTCTCACAGG
TGCCCCAATTGCCTGCTGATTGGCCACTGGGATTTGTGTG
ATCTCTTCTGCAGTGGCCCACTGCATTGGCTCAAATCGCT
CTTCCCAGGAATCTCCTGGTTTGGCTCACCATCCAAGTCC
CGTTCAATCAGATGGACATGTCAATCTACCCTCCCAAAAC
TCAGATTGCCGGTTTAACAGGGCAGCCAGACCAGTGAGCT
TTGTGTGGGCTGCTGCTGTGCTGTGGCACCGGCAGAAATG
GCCACGCAAGCTCAAAGGGCTGCACTGCTGTCCTGTTTCT
TTCCTACACCTGGGAATTTCCCTGTTCTGTGGGCAACAAA
GGTCCATCTGAAAAATGCAGCTAGGACTCACCCTCTGCGC
CTTCACTGAGAGCTGCAATCCTGAGTTGTTTCTACAGTGC
CATCTTGGAACCTCCCCCGATATTTCTTAATGTGTACAAA
CCAAGCTTCTTCTATGCATAGAAATAGCTATTCACTTTTT
CTCTATCACGTTTTTGTGTCATTTTGCATTTTAATCAATT
AATTTTAATTTTATTTATTATTCAAATTTAACATTTATTT
TAATTTTATTTAATTTTAATAGCATTAATATTTTGATTTT
ATTTAATTTTAATAACAATATTTTAATTTTATTTTAATAC
ATTCTGTTGAATTAAAGACATTTAATGTTCTGAAAGGAAA
TGAATGGAACCTAATCCTGCTTAGATTCTGTGAAAATAGG
AAACATATACAGTAGAGAAAGTCTATCAAGCAGACATGTC
TTCTCTTTATATGACTAAATCACTTATGTTAATAATACAA
TTGATAGCTGCATGACAGTATTTATTTAGTCAGTTTTGGT
TCTTCCTGTGAAAATCTGCCAAAGGATCCTCTAGGTAAAG
GTCTAAAAAATGTTCCCTTTCCAGATGTTCCTAATGGAAG
CAAAAATTTGGATAATAAGAGGCAGTTTGGGTCATGGAAA
TTCTTATTAAAGCATTTTTTTCTTTGGTTTATATAAACTA
AAAATTGTTTACATGTGATGGAAAGAATAACAGTCTTCTG
AAGATGTCCACATTCTAAACTCTGGAAACTGTGACTATGT
TATTTTGAGGTAGCAGATGGAATTAAGATTGCTAATCAGA
TGAAAAAACAGGTAGATTTTCCACCTGGGCCTGATATGGT
CACAGGGTCTTGAAATGTAGAAGAGGGAGGCAGAAGAGAT
CCGAGTGATGTGACATGAGAAGTACTTGACTCACTGTTGT
TGGTTTTGAAGATGGAAAAAGGGGCCATGAGCCAAGGAAT
ATTGTCAGTTTCCAGAAGCTAGAAAAAGCAAGTAACGGAC
CCCCCCAGGCCTCTAGAATGGCATACACTCCTGCTGACAT
CTTGATTTTAGCCTGGGGAGACCCATTTTGTACTTCTGAT
CTCTAGAACTGCAGGATAATTATGTGCTTTTTAATCCACA
TTTTGTGTAACTTGTTAGAACAGTATTGTATGGTAGCTTT
TTACAACAGCCATAGAAAACTGACATATAGCATAACATTT
TAAATGACATCTAACATAATTTCAAATTGAAGTTTATAAT
GGTGTGTTTCTTCATGAATAAAGATTCATAGTTTATAAAT
CATGAGATGTTCTGCATAAATAAATCCTTTGTATGAGTTA
AATTATCATATGTAGGCCTCTGACTTCTATTTTTAAATTT
AAAAGTTTGTACATTCTGTAGTTTAATACTCTTTTTTGGT
ACATAAAGGGTGAAATTTCCAAGTCTTAGGTCCTTTTCTT
AGTACTAAAATTATTTGGTCAAATAAAAAATTGTCCGGAT
CAAAGCTTGTGAGCCTCTTATAACGTTAATTCTTATTTGC
TATTTTCTGTACTAAGTCATCTGCCTTCCCAGGTATAGAA
AACCAGGGAGAAAACCCTGCGATACTAGGATTAAGACATT
TACTTAATTTCTATACTTTTACTCCATTTCTAAACAAAGC
AGGCAGAGTTGGATTTCTTTAATGATTTTTTAATATCAGT
TTCAAAATATCATAATTACTTGAAAAGTCCTGTTTTGAAT
CTAAAAATTGGCTCTGAAGGAACCCCTGTGAAAGTTGGTT
TAGAAGAAATCACTTAGAAGTGATTTTAGAAAATGCTGCT
TTCATGAACAAATTTACTAACATATAAGTTGAGAAACTGG
ATTAATTAAGGAGGGCACTTTTTCTTTTGCTTGAATGTGA
GGCCTATTTTTCCCTGATACCATGAAACTTGGGCCCATCA
TTGGCTCTTAGATGAAATTCTACCAGTGCCAGAAGCAGCA
CCATCAATGAATCTGTGTCAGCAGTTCTATATGTATTCTT
ATTTTCAGAGATTCATAAGTTTGCCATAAAAATATCTACT
GTAGGCTGAAACTTGGCACACCAAAACCTCAGTCTGGGAG
CAGTTTTATTTTTCTTCAATTTGGAGAAAAGCATCTCAAT
GGATTGAATTTCTAGAAACATTAGAAGTCAGGCATTTCAA
AGACGTCTTGTGTTTTCTTATAATAAGATGCCTTTATTCT
TTTAATTATAGAAAACAAGGATGATACTATCAGACTGGAT
CTCTCCCACCCAGAAAGGGCCATAGGTTGGCTCATTTATT
GGGTAACCAGTGGCTGTGAAAACACTCCATTGCTGGTCTG
CTAGCTAAAATAATAATTAAATGACATGAAGTAGCAATTT
ATAAAGAAAGTCTTTTACAGTAAGTCCTCCCATAATAAGA
CCATTCAAAATCCTATCTGATAATCTGATTTCCAAATGAA
AATAGAGTCTAAAATGAAACACTACAGTGTTACTAATTTC
AGCTAAATGACAAGGGGCAAAGGCTAAACTGAATTACTCT
GAACTTGCTATCTCTTTAAAAAAGTAAAAATCAGTAAGAG
GGAATTAAAGCTCAAGATGGAAGAGAAGATTAAAAGAGAC
ATAGTTGTTTCAAATGAATTCAAGACTCCAGGCCCACACA
AATTATATACAGAGTTCTGAAATAACCTGGAGATGGAATT
GCAAAATCACTTTAGGAAATGAATTAGGAAGATGTTGCTG
ATTTTTAGAAAAGTTACAGAATAAAAATTAGCAAAGATTT
GTGAGCCCTTAGAAAATAATCAAAGAAAAGCTTTGATTAT
TAGGAGTCAATATAAGTAGTCCATCTGCACCTCAACTCTG
CCTTTCAACTCCAACTCATTCAGTTCTTCCTCTGTGTCTC
CCATCACTTTTTTTTTTTTTTTTGGTTTGCTATTATTTTC
TTCCTTTCTTTTCTTTCTTTCTTTTTCTTTCTTCCTTCCT
TTCTTTTCTTTTCTTTCTCTCTCTCTTTCTTTCTTTTTCT
TTTTCTTTCTTTCTTTCTTCCTTTCTCTTTCTTTCTTCCT
TTTCTTTCTTTTTCTTTCTCTCTCTCTCTCTCTCTTTTTT
CTTTCTTTTTCTTGAGACAGTCTCCCTCTATTGCCCAGGC
TGTGGTACAGTGGTGCAATTTTGGCTCACTGCAACTTCTG
TGTCCTGGGTTCAAGTGATTCTCCTGCCTCAGCCTCCTGA
GTAGCTGGGATTATAGGCATGCACCAACATGCCCGGCTAG
TTTTTTTTTGTGTGTGTATTTTTAGTAGACATGGGTTTAA
CCATATTGGCCAGGCTGGTCTTGAATTCCTGACCTTGTGA
TCCATCTGCCTCGGCCTCCCAAAGTCCTGGGATTATAGGT
GTGAGCCACCACACTTGGCCTGGGTTCCCTATTTCTCCAA
CTGAACCATTATTCTCTGCTATCTGGGCTCAAACTTGGCT
TCTTCCTTCTCTAGATCCAGGCCAAAAAGCTTGGACTGCA
CCTTGAGAGGTGTATGATCCTGAGTCTGGTACAATTTTTA
GAATGTTTTAGGACAATTTTCTGTTTTCTTTATACAAACA
TTAGAGACAAGGATTTCTACATTTTCCTACTTTTATGATG
GGCCTTTGAGAATATTACCATTATGTTAATTGCTTCAAAT
GGCCATTAAAAGCCTTACTTGGTTTAGTTAAAATCAATGT
TTTTCCTTTTTTTATTCTTCATGAACACAAGAGAACAAGT
GATCAGCATTTCCTTAATAACAACTCTTTATTTTTGAGGA
CCTTAATGATGCATCTATAGTTATGCATCACTTAACAAGG
ACATATTCTGAGAAATGGCATCACTAGGCAATTTTATCAT
TATGCAAACATCATAGTAGTATTTCCACAAGCCTGTATGG
TATAGCCTACTATACACTTATGCTATATGGTATAGTCTGT
TGCTAAAAACCTATACAACATGGTACTGTACTGACTACTG
TAGGCAATTGGAACACAATGGTAAGTATTTGTGTATCTAA
ACATGGAAAGGGTACAGTAAAACTACAGTATTATAATCTT
ATGAAACCACCGTTTTTATGCTGCCCATCACTGATTGAAA
TGTTTATCATGTGGCCCATTACTGCATTAATCTGTCTTTC
CTATTCCTTTCTTAACTCCCTGTAATCATGTTTCTATTTC
CATCATTCTGATGAAATTGCTTTCTTAAAGGTCACTTAAG
ACTTTAATATTGCCAAATTTGGTGCTATTCTCTATCTTAA
TTTTTGCCTTGACTTTTCTGTGACATTTGACACATTCTTG
AAATGTAATTAGCAAGTGCTTATCCTAGATTATTATCTCA
AATTATAACCTCTGTAAGGGTGGGAACTATATCTGTCTTT
TCACCACTGTATACCCAGTTTCTTACCTTTTCTTGGCACA
TAGCAAGGTCTCAGTAATAGTTGCTTAATAAAATGCAGCT
TTGACCTCACTTGTGCTCTAATAATTATTATACTTTTCAA
CAGAACAATTTACAATTGACTTAAGTTTAATATGTCAAAA
CTGATTTATTGTCTCTCCTTGCTTTGGTTTGAATTTTTGT
TTTCCTCCCAAATTGATGCTGGGAACTAAGAACCAATATT
TTTAAGAGGCAGGGCTTTGGGAAGTGATTAGGTAGTGAGA
ACTCTACTCTTGTGAACGGAACTTTTTCTTATAAAAGGCT
TGAGGGAGAGAAATCACTTATTTTGTTTATTTGCCCATTT
GCCCTCTGTCATGTGAGGATGCAGCAACAGGTAGCCATCT
TGGAAGAGTGACCAGGCCCTCACTAGATACTGAACCTGCC
AGTACCTGAATCTTATACTGCCCAGACCCCAGAACAAAAC
AAGCAAAAGCAAAACCAAAAAAACTCAACTTTCACATTTA
TTTAAAAAAAAAAAAATCTCATGTTGAAAACCCTAAGCCA
ATTTAGGAGGTTAGGAGGTTCTTTTGATAAATGTTGGTAG
CCTGTAACAATTAGAAACATGGAGACTGTGCCTCCTTTGT
CACCTCATTACCTGTTACCATGTCATGATGAATTAAAAAT
CTAAAGGTGAATTTGCTACACATGGAAACATTTATTAGCA
AACATGTTAATAATCATAAAGTCTCTTCTAGGAAGTGGGA
AAAGACCTTGCTTTCTGGCCTTTTAGGCATTGTAATAAGC
ACTTACCATAAAAGGTCACTCCAGGGTGGAAGCAATATGA
TGTTTTCAGGATTAGTGAATCTTTTCTGGTTAAATCACGC
AACTGCACCCTCTCTTCTGTGAAATAGACCAAGAGTAGGT
TTTTTTTTTAAGGCTCTAGGTTATTGAGCTTGCCAGATTC
TTAAACTTTCTTCATGCAAATATGTAGGTACCTATATAAT
CCTCCCAGCCAACCATATATCTTGAACATCGCTCAGTTTA
CCAACTACTTCTAATAACTTTTATTTAATTAACAAGTCCA
ATTGTTTAGTCATTTATATTTAAACAATCGCCCTATCACT
CCTGTAAAGCTGATTTCTATGCCAAGTGTAAACTAAGTAC
ACCTGTAGTGTAGATTCTTGATTAGAATGTTTTTTATAAT
AACTAATAATCTCAATAGGTCCTCTGTTAGGATGCAGATT
AAAGATAATTTATACACATGTACATACTACTTATGTTGAA
CTATTTTAAAGAAAAACAATAGACTATAATAGTGTAAAGT
ACAAAGAACCCCCATAAATAGGGTTATTATGTAATTTATC
AAAACCACAATATATTTTAAGTGACAACGTATAGTAACTT
AAGCTATCCCAGGTAAGTTGTGTCTAATTCATCAACATAC
AAAAGATAATTCTTTAAGTAATGTTAATTTAGCTTTATAA
AAATAATAGGTACTCATTCATATTTCATTTTTGTGTATAT
TAGTTCTTTTCCTCTGTAGACTATTTATTAATAGGTTTTA
GGAACTATCTTTTTTGAGTGAGTGATAAGTTATTGTCTAG
CAAGATGCATAATGAAAAGAGATGCATTTCTTGTTTCTGT
TATTCTAATTGTCCCTGAATATTATGCTCTGTAGGAGTGG
TTGGTAGTTTTGCCTTATTATTGCCTTGAAAAATTTTTAT
GGATGTGTTTTTCCAAAGCAATAATGTTACAGTCTAGTTT
GTCACAACAATGAATAAAGTTATAGTCTATTTTGCTATAA
CAAGTGTTTCTCTAATGCAAATTGATTAATATGACTCATA
AATAAGGAATGATATTATTTTGACATAGAAGGCACATTGA
GTTATATGTGATTTTCGCCAGCAGATAAGTGCTTAGGTTT
TGCCAAGGAACAGCAGCTGAACCTCAAGTATACGTTGCAG
CCGGCTCAGCACCTGTCAAGAACATTAATGATGCATCTAT
AGTCATGCATCACTTAACAAGGACATGTTCTGAGAATGGC
TGGATTTACCTCCAGTCTTCTTCATGGTGCAGTGAGGCCA
GGTGCTCTTAGAAATGCATTTTGCCCTCATCTGCAGAACT
TTGTAGCTTTAGTGATTCCCTACTGTCCTCCCTAGCTCTA
CCTTTCTTTTTCTCCTCCCAAAGGTAAAGTCCTATATTAA
ATAATTTTTTGGGGGGGCAAATTTAACATGTTTTCTTTTT
CAAGTATGCTTGAATATTTTTAAGGTGCCATTATTTATGG
TAGTACTCTGAATAAAAAGTTTTGGAAGTTTGGATGGGTC
ATCCTCAACCCTGTTTTTCTCTGGAACACTATTATGTTCA
GTGTCATATTTTTTAGAACATGATTATCCTGGAGTGTGTG
TGTGTGTGTGTATGTGTATATATATATATATATATATATA
TATATATATATATATATATATCACATTGGCAGAAACATCT
CTCTCTCTCACACACACACACACACACACACACACACACA
CACACACCATTAAATGTTAAATGTACCTACTAAGTTTGTT
TAGACTCTAGGTAATATCTATAACTTAGCTTTCCCCTCAT
TCTCAATTATGCTGTTAGCTTCTCATGTCCAGCTCAAACA
TATATATATATATATACACATACCCTATATATGAGATGAA
ATTATACCTGACTACCTATTGTTCTTGGAAAAAACTGAAA
TCATCTTAAAGTTTTATGAAGACACACAAACTGAGGTGCT
AAGAGATCTGTTGGGGTGAAATGGGAATGCCTTTCTTTGG
ACAGTACCCCTAAAGAAGGGGAGAGGAATGCTTGTCCTAA
AATATAGACGTAAAATACCAACCAGAATGTTGGTATCCTC
CAAGTGGAAGTTTACAGCTGAATGACTGAGATTTAGGGAA
ACATGCTGTGAACTATTTAATGGTCTTGTATGCCATGCTT
TATTTGTGTTATATTTATGCTTTTTACTTTTTACTTTAAT
AGAATTATAAACAATAAGCAAATAAGGTATACTCAAAAGA
AAACTAAAAAATTCAAGATTTGTGTTGTGGAATATTCATC
TTGTGATAAGATCTTTCTGCATTGGTTTTCTTTTATACCA
CACTAATAATGCTGTATGATTTATTACTATTTTCTGAGTT
TTTGTTCTTTTAGTTCTAACTTCTATTGCTATATGGTGTG
TCTCTTGTTAACATTGAATAGAGAGATCTCTTTAAGTATT
TTTAGACATTTTAATTACTGATATATTACACTTACACACT
TTTTCCGTGCTTTCTTACTGCTTCTGCCCACTCCCACTTT
TTTCATTCTATGGTTACTGTTGGGGCTTAGGAAATGATAC
CCCAAAGCAAAGGCCTTAGAAGCAGCCTTAGAAGCCAGGC
TTTCCTCTGACCTTGTCCTGCCCTCCTGTTTCTCACCCTT
CATTCTCCCCTAATAGCCTTAGGTGCTATAAGAATAGCAC
AGATACTAGAATCCCTCTTTAGCAATGTCAGTCATAGAAA
CTAGAACCGCTTCTCCCCAAAGCCAGCCATAAATCTAAAA
ATATTTCTGTAACTTTCTCCTACCTTTCTTTGTAAGAACT
GACCATGGAGAAATTCTCTGACCTACATGGTTTGATAGAG
TTTAAAAAACTCCTATTTCAGAAAGGGTCCTGCACCAAAC
CCAGTAGGAAAAAAATGCTGCCCAGGGAGGCCAAGAAATA
TCCTGCCTTGCTAAGTTTCTGCACTCAGTCTATTAGCTTT
AGCTCATACCCTTTGTGTCCAGTCACATTTCTGCACACTG
TCCCTGCTCCATTGAACCTAGAGCAAAAAATGGATAGTTT
AGGTCTCTGGGTCTTCACGTCTGAATACGCTTGTGTCATG
TAAAACTTTGATTAAATAAATCTGGGTGTGCTCTTTCTTG
TTCAACTGTTTTGGTACAGAAGTGTGAGCCGTGATAATGA
TGGAGAGGAAAGGGGTCATATCCTCTGATATGATTTGACT
CTGTGTCCCCACTCAAATCTCATTTTGAATTTTAATCCCC
ATAATGCTCAGGTGTTAAGGGAAGAACCTGGTGGGAGGTG
GTTGGATCATGGGGACAATCTCCACCATGTAGTTTTTGTG
ATAGTGAGTTCTTACAAGATCCGATGGCTTTATAAGTGTT
TGACAGTTCCTCCTCCATGCACTCTCTCTTGCCCATCACC
ATGTAAGATATGCATGCTTCCCCTTCTGCCATGATTGTTT
GCTGAGGCCTCCCCACCATGCAGAAGTGTGAGTCAATTAA
ACCTCTTTTCCTTATAAATTACCCAGTCTCAGGCAGTTCT
TTATAGCAGTGTGCGAACAGACTAATATATCCTCTCCACA
CCCGCATTACAAATACAGATATTTTTTCTAATAGTTTAGA
AAGTTTGCTCCTAAACAAGCTTAAGGCAGTTACCATTAAA
TGTTAAATATACCCATTAAATTTATTAATACTCCTGCACT
CATTCTTTCTGTGCCATTGTGAAGAGGTGCCTTCTGCCAT
GATTGTAAGTTTTCTGAGGCCTCCCCAGCATGTGGAACTA
TGAGCCAATGAAACCTCTTTTCTTTATAAATTATCCAGTC
TCAGATAATTCTTTGTAGCAGTGTGAGAATGAATTAATAT
AGTGTTCAATCTAATTGGTGACCTTTGACCTTTCTGTACC
TGGATATCTATATATTTATCCAGGTTTGGAAAGTTTTCTG
GTATTCTTTGATTTAGCTTTTCATACCTTTTGTAAGTTTC
TCTTCCTGACTACATGCTCTTTTGCTGTTGTCTCATAGAT
TCCATAAACCTTCTTTATTTCTTTTTATTCTTTTTTCTTC
TCTATGTATTTTCAAATAGGCTGACTTCAAGCTCATTGAT
TCTTTCTTCTGCTGTTGATGCTCTCTATCGTACTTTTTAT
TTAATTTCATTAATTATATATTTTAACTCCACAATTTTTA
AAAAAAATTTCAATGTCTTTGTTAATTTTATCTGATAAAT
TTCTGAATTGTTTCTTTGTGTTTTATTGAAGTTCATTGAG
CTTCCTTAAAACAGCTCTTGTCTTGGAGAGATCTCACATC
TCTGTCACTTTTGGATTAGTCCTGGTGCTTTATTTCTTTC
ATTTGGTGAGGTCATAGTCCCTGGATATTTCTGATGTTTG
TAGACATGAGATAATGTGTGCACACTGAAGGATTAGGTAT
TTACTCCAGTCTTCACAGTCTGGCTTTCTTTATGCCAGTC
CTTATTCAGAGGGCCTTCCAGAGATTACAAGCAGATCTCT
GAGCCTGTGGTAACTGTTTTCTGAGCATGTGATAACTGCA
GTTGTCTTAGCACTAGAGGGTGCTCTAATCCTGGGCTTGT
TGTGAGTCTTGCAAGGGCTCCAAGGTGGAAGTGGCTCTCT
GGACTGAATATATCTAGGGAAGACCCAAAGATTGTACTGG
GGCTGTGTGGAAAAGCTATTAACAGACCTGTGCCCAAGAG
AGTGTCCCAGTGGCCCAGACACATGTAACTCACAGCAGGC
CCTATATAGGTGATAGATCCCTGACTGCCGCAGAAGGGAT
GGAGTTGAGGCTACACGCCCTCAGGATCTGGTATAAGATG
GAGGCTGGTGAGCCCATCTTGTTGGTTCAGATGGGTATTT
GTCTCCCAGCAGGACCCTGCACAAGTAGGGGAATTTCATT
GACTACAACAAGAAGGGCCAAAGCTGAGACTAGGACCCTT
CAAGACCTGCTGTGTGATGGCTTCTGGCAAGCCTATTTCA
CTGACTCAGACAAGCTTATGTTTTTCAGTAAACTTCTATA
AATGGGGCCAGAATTGAGAACTGGGCCACCTCAAAATCTG
CTATGGGAGGGAGGTTGGAGAGCCCAGTTTCATTGGCTCA
CAGGGGCATGTTTCTCCCAGTAGGTTCCTAAACTGATGGT
ATAGTTATCCACTGCTGTGGGAGGGCCAAAGCTGAGATTG
AGCCCCCTTGGGATCTTCTATGAGATGACAGTGGTGAGCC
AATATTGTTGGCTTAGATGGGTGTGGGTGTGCATGTTTGT
GCACTGATAAGATTGTTTCCTCACTGCATCAGGAAGGACT
GAAACTAACACTAGGCACACTCAAGATCTGTTGTGGGACA
GAAGTTGGCAAGCCCATCATGGAGGCTCAGACTCTTGAGT
TGAGAGATATAGCCATATCTTTCTCTAGGTCCTTACATTA
GCAGTTCTGAGCTGGGACCTTAGCTGATCCGGAGCCAAGC
TATAGAGGAACTTTCACACTGACTGCTGAGACTGATGTCA
GTGGGAAGATAAGCCTCCCTACCGAGGTACTAGTGTGTGC
AGTTTCTCCTGGACCCCTTGACTAATGGTTTTGGTTGCAT
GCTAAAGGCCATATGGGGCTGTAGCCAAGCCCTTTGGGGA
ATGAGGCTGTTTTCAGACTTGAACCAAAGAGTGTAATTAG
TAGATAGGCCAACTGGGTGTTAGCTTGCATTCTCAAAATG
ACACTTTTAGATCTTGAGCTCCACCAAGATTTCACAACTT
CCAGTCTGAATCCACAGACTTTTGTCTGTGGATAAGTGCA
AAAGTTTTGTTGCTGTTTGGGGATATGAATAGGTTACCTC
CTATTCTGCCATTTTGTTGATGTCTTCTCCTGATTTTATT
TTCTTTTAATGTTTCACTCTGTTTTTCTTATCAAGGCAAA
TAAGTTGAGAATTGTTTTATTCTCTTCTGATTTCTGAAAG
AGTTTGTGAAAGATCTGTATACTATGTAAATGTTTGATAG
AATTCAGTGAATCTACCTGAATTAGGACTTAACTTGAAGA
AAAGTTTATATTACAAATTCAGTTTCTATCATAGATGTGG
AGCTGTTAAAAAATTCTATTTTCTATTTGTCAGTTTTGAT
AATTTGTATCTTTGAATAATCTGTTTATCTAAGTTATCAA
ACTTATTGGCATATATTTGTTCAGAAAATCTATTAAACTT
TAAATGCCTACAATATCTGTAGTGATGTTCTCTCTTTTAT
TCTTAATATGAATAAGTAAATTCAGACCACTTGATATTGT
TCCAGAGCTCATGAACTCTCTGTTAACTTTCCCTAGTTCA
CCTTTTATTCTTAAAAAGGTGGATAGTTTCTTTTGTAATA
TCTCCAAATTAACTGACATTTTCTTCTAAAATGTCTAATC
TCTTATTAATTCTGTCCAGTATGTTTTTTAAGTACTAAAT
ATTTTTAGCTCTAGTGGTTCTTGCTTTTTTTTATCTTTCA
TTTTACTCATGTTTATCTTTTTCTTTAAATCCTTTATTTC
TAAAAATTGTCTATTTCATGATAGTTGAGTGTATTTCTAG
TGACTGATATTTTTCTTCTCTTTAAAATGAGTCCTATTTT
CTTCATATGTCTGCTGGTTTTTGGTCAAATGCTAGACATT
ATAAATATATTGTTGATGGCATGTATGTTGTTCTCTTTTA
AAGATCTAGATTTTTTGTTTGTTTGTTTGGTAGGCAGTTA
CATTACATTACTTACAGATCTATCTAATTTTCAAAGCTTA
TTTTTTAACTCTGTTAGAAAGGTTCTATAGCAGTCTTTAC
ATTGGAGCTAGTATATCTCTACTAAGATTTCCTATTTGGA
GTCTTTATTGAATGCACTGGGATTTAATTAAATAGTTTTC
ACTTTGGTCAGAACTGAAACAATTTCCAGTCCTATTTCAG
CAACTCCCAGTGATTGTTACTTCCTTGGTCATTCTTTTTC
AAAATCATGGAATCTTTCCTTATTCATGCTCAGCTTAGTG
TGCAGCCAAAGCCTCAACTCTATGCATAGTTCTGCTTTTC
CTTCTTGTGCATCTCTTTTCTGGTACTCTGCCTTTTGAGT
TACAGCCATGTTGACTTCCCCAAACTCTGATTTTTGTGTC
CTCTGCTACATGAGATGTGGGTTCTGTTTGGGCTTCACAT
TTTTGCATTGTAGTCTAGAAAGTACTTCCAACCAGAAAGT
CAAAGCAATATTGGGGCTCATGTTTCTCTCACCTCTCTTA
GTCTTGTGCTTCTTTGATGCCTATAAACAGTGCTTTCATG
GTTAATCCAGTTTTCTAATCATTTTCTATGAAGAAAATTC
AGTAACAGTTACTCCATAATGGCTACAGGTAAAAATTAAA
ATCTTTGCAAAAATATGTACTTCTTTTGTTTTTAATTTTT
AATTTTTTATTGCATTTTAGGTTTTGGGGTACATGTGCAG
AACATGCAAGATAGTTGCATAGGTACACACATGGCAGTGT
GTTTTGCTGCCTTCTGCCCCTTCACCCACATTTGACATTT
CTCCCCATGCTATCCCTCCCCAGCTCCCCCCCGCACTGTT
CCTCCCCTATTCCCCCCAATAGACCCCAGTGTGTAGTACT
CCCCTTCCTGCATTCATGTGTTCTCACTGTTCATCACCCA
CCTATGACTGAGAATATGCGGTGTTTCATTTTCTGTTCTT
GTGTCAGTTTGCTGAGAATGATGTTCTCCAGATTCATCCA
TGTCCCTACAAAGGACATGAACTCATCATTTTTGATTGCT
GCATAATAATCCATGGTGTATGTGTGCCACATTTTCCAGA
CCAGTCTATCATCGATGGGCATTTGGGTTAGTTCCAGGTC
TTTGCTATTGTAAACAGTGCTGCAGTGAACATTCATGTGC
ATGTGTCCTTATAGTAGAACAATTTATAGTTCTTTGGATA
TATACCCAGTAATGGGATTGCTGCGTCAAATGGAATTTCT
ATTTCTAGGTCCTTGAGGAATTGCCACACTGTCTTTCACA
ATGGTTGAACTAATTTACACTCCCACCAACAGTGTAAGAG
TGTTCCTATTTCTCCACATCCTCTCCAGCATCTGTTGTCT
CCAGATATTTTAATGATCGCCATTCTAACTGGCGTGAGAT
GGTATCTCAATGTGGTTTTGATTTGCATCTCTCTAATGAC
CAGTGATGATGAGCATTTTTTCATGTGTTTGTTGGCCTCA
TATATGTCTTCTTTTGTAAAGTGTCTGTTCATATCCTTTG
CCCATTTTTGGATGGGCTTGTTTGTTTTTTACTTGTAAAT
CTGTTTGAATTCTTTGTAAATTCTGGATATCAGCCCTTTG
TCAGATGGGTAAGCTGCAAAAATTTTTTCCCATTCTGTTG
GTTGCTGACTCATTCTAGTGACTGATTATTTTACTGTGCA
GAAGCTGTGGAATTTGATTAGGTCCCATTTGTCTATTTTG
GCTTTTGTTGCCAGTGCTTTTGGTGTTTTGGTCATGAAGT
TCTTGCCTACTCCTATGTCCTGAATGGTTTTGCCTAGATT
TTCTTCTAGGGTTTTTATGGTGCCAGGTCTTATGTTTAAG
TCTTCAATCCATCTGGAGTTAATTTTAGTGTAAGGTGTCA
GGAAGGGGTCCAGTTTCTGCTTTCTGCACATGGCTAGCCA
GTTTTCCCAACACCATTTATTAAACAGGGAATCCTTTCTT
CATTGCTTGTTTTTGTCAGGTTTATCAAATATTGTATGGT
TGTAGATATGCTGTGTTGCCTCCAATGTCTCTGTTCTGTT
CCATTGGTCTATATCTCTGTTTTGGTACCAGTACCATGCT
GTTTTGATTACTGTAGCCTTGTAGTACAGTTTGAAGTTGG
TAGTGTGATGCCTCTTGCTGTGTTCTTTTTGCTTAGGATT
GACTTGGCTCTGCAGGCTCTCTTTTGGTTCCATATGAAGT
TTAAGGTGGTTTTTTCCAGTTCAGTGAAGAAAGTCAATGG
TAGCTTGATGGGAATAGTGTTGATTCTGTAAATTACTTTG
GGCAGCATAGCCATTTTCATGATATTGATTCTTTCTAACC
ATGAACATGGAATGTTTCTCCATCTGTGTGTGTCCTCTCT
TATTTTGTTGAGCAGTGGTTTCTGGTTTTCCTTGAAGAGG
TCCCTTAACGTTCCTTGTAAGTTGTATTCCTAGGTATTTT
ATTCTCTTTGTAGCAATTGTGAATGGCAGTTCATTCTTGA
TTTGGCTCTCTTTAAGTCTGTTATTGGTTTATAGGAATGC
TTTTGATTTTTGCATATTGATTTTATATCCTGAGACTTTG
CTGAAGTTGCTTATCAGTTTCAGGAGTTCTTGGTCTGAGG
TGATGGGGTCTTCTAGATATACTATCATGTCATCTGCAAA
TAGAGACAATTTGGCTTCCTCCTTTCCTATTTGAATACCC
TTTATTTCTTTTTCTTGCCTGATTGCTCTGGCTAGAACTT
CCAGTACTATATTGAATAGAAGTGGTGAGAGAAGGCATCC
TTGTCTAGTGCCAGATTTCAAAGGGAATGCTTCCAGTTTT
TGCCCATTCAGTATGACATTGGCTGTTGGTTTTCCTTAAA
TAGCTTTTATTATTTTGAGATATGTTCCATCTATACCGAG
TTTTTTGAGGATTTTTAGCATAAAGTCCTGTTGAATTTTG
TCAAAGGCTTTCTCTGTATCAATTGAGATAATCATGTGGT
TTTTGTTTTTGGATCTGTTTATGTGGTGAATTATGTTTAT
AGACTTGTGTATGTTGAACCAGCCTTGCATCCCTGGGATG
AATCCTACTTGATCATGATGGATAAGTTTTTTAATGTGCT
GTTGCAATCGGTTTGCCAGTATTTTATTGAAGATTTTTGC
ATCTATGTTCATCATGGATATTGGCCTGAAGTTTTCTTTT
CTTGTTGAGTCTCTGCCAGGTTTTGGTATCAGGATGATGT
TGGTCTCATAAAATGAATTGGGAAGAATTCCCCCTTATTG
GATTATTTGGAATAGTTTCAGAAGGAATAGTACCAGCTCC
TCTTTGTGTGTCTGGTAGAATTCAGCTGTGAACCCATCTG
GACCTGGGCTTTTTGTGTGGTAGGCTCTTAATTGCTGCCT
CAACTTCAGACCTTGTTATTGGTCTATTCATAGTTTCGGC
TTCCTCCTGGTTTAGGCTTGGGAGGACACAGGTATCCAGG
AATTTATCCATTTCTTCCTGGTTTACTAGTTTATGTGCAT
AGAGTTGTTTGTAGTATTCTCTGATGATGGTTTGAATTTC
TGTGGAATCTGTGGTGATTTCCCCTTTATCATTTTTTATT
GCATCTATTTGGTTGTTCTCTCTTTTCTTTTTCATCAGTC
TGGCTAGTGGTCTGTCTATTTTGTTGATCTTTTCAAAAAA
ACCAGCTCTTGTATTTATTGATTTTTTTGAAGGGATTTTT
GTGTCTCTATCTCCTTTAGTCCTGCTGTGATCTTAGTTAT
TTCTTGTCTTCTGCTAGATTTTAAGTATTTTTGATCTAGC
TCTTTCAATTCTGATGATAGGGTGTCAATTTTGGATCTCT
CAACTCTTCTCTTATGGACACTTATTGCTATATATTTTCC
TCTGGAGACTGCTTTAAATGTGTCCTAGAGATTCTTGTAT
GTTGTGTCTTTGTTCTCATTGGTTTCGAAGAGCTTCTTTA
TTTCTGCCTTGATTTCATTGTTTATCCAATTAATATTCAA
GAGCCATTTGTTCAGTTTCCATGAAGCTGTGCCATTCTGA
GTTAGTTTCTGAATTCTGAGTTCTAACTTGATTGCACTAT
GGTCTGAGAGACTGTTTGTTATGATTTTAGTTGTTTTGCA
TTTGCTGAGGAGTGCTTTACTTCCAATTATGTGGTCAATT
TTGCAGTAGGTGTGATGTGGTGCTGAGAAGAATGTATATT
CTGTGGATTTCGGGTGGAGAGTTCTGTAAATGTCTATCAG
GTTTGCTTGTTCCAGGTCTGAGTTTAAGTCCTGGATATCC
TTGTTAATATTCTGTCTGGTTGATCTGTCTAATATTGACA
GTGGAGTGTTAAAGTCTCCCATTATTATTGTGTGGGAGTC
TAAGTCTCTTTGTAAGTCATTAAGAACTTGCCTTATATAT
CTGGGTGCTCCTGTATTGGGTTTATATATATTTAGAATCG
TTAGCTCTTCTTGTTGTATCGACCCTTTTACAATTATGTA
ATGTCCTTCTTTGTCTCTTTTGATCTTTGTTGCTTTAAAG
TCTATTTTATTGGAGACGAGAATTGCAACTCCTACTTTTT
TTTGCTCTCCATTTGCTTGGTAAATCTTCCTCCATCCCTT
TATTTTGAGCCTTTGTGTATCCTTGCATGTGAGATGGGTT
TCCTGGATATAGCACATTAATGGGTTTGGGTTTTTTTTAT
TATTATTATTTTTTATTTTTTTATTTTTATTTTTATTTTT
ATTGCATTATAGGTTTGGGGGTACATGTGCAGAACGAGCA
AGATAGTTGCATAGGTACACACATGGCAGTGTGCTTTGCT
GCCTTCCTCCCCTCACCCACACTTGGTATTCATCCCCAGG
CTATCCCCCAGCCCCCACGCTGTCCCTCCCCCTTTCCCCC
CAACAGTCCCCAGTGTATAGTAGACCACCTCTCTGTGTCC
ATGTGTTCTTATTTTTCTCACCCACCTATGAGTGAGTATA
TGCGTATTTCTTTTTCTGTTCTTGTGTCAGTTTGCTGAGA
ATGATGTTCTCCAGATTCATCCATGTCCCTACAAAGGACA
CAAACTCATCATTTTGATTGCTGCATAATATTCCATGGTG
TATATGTGCCACATTTTCCCAGTCCAGTCTGTCATCGTTG
GGCATTTGGGTTGGTTCCAGGTCTTTGCTATTGTAAACAG
TGCTGCAATGAACATTCGTGTGCATGTGTCCTTATAGTAG
AACGATTTATAGTCCTTGATAGATACCCAGTAATGGGATT
GCTGGGTCAAATGGAATTTCTATTTCTAGGTCCCTGAGGA
ATCGCCACACTGTCTTCCACAATGGTTGAACTAATTTACA
CTCCCACCAACAGTGTAAGAGTGTTCCTATTTCTCCACAT
CCTCTCCAGCATCTGCTGTCTCCAGATTTTTAATGATCGC
CATTCTAACTGGCGTGAGATGGTATCTCAATGTGGTTTTG
ATTTGCATCTCTAATGACCAATGACGATGAGCACTTTTTC
ATATGTTTGTTGGCCTCATGTATGTCTTCTTTGTAAAGTT
TCTGTTCATATCCTTTGCCCATTTTTGAATGGGCTTGTTT
GTTTTTTCCTGTAAATCTGTTTGAGTTCTTTGTAAATTCT
GGATATCAACCCTTTGTCAGATGTGTAAACTGCAAAGATT
TTTTCCCATTCTGATGGTTGCCGATTCACTCTAGTGACTG
TTTCTTTTGCCGTGCAGAAGCTGTGGAGTTTGATTAGGTC
CCATTTGTCTATTTTGGCTTTTGTTGCCAATGCTTTTGGT
GTTTTGTTCATGAAGTCCTTGCCTACTCCTATGTCCTGAA
TGGTTTTGCCTAGATTTTCTTCTAGGGTTTTTATGGTGTC
AGGTCTTACGTTTAAGTCTTTAATCCATCTGGAGTTAATT
TTAGTGTAAGGTGTCAGGAAGGGGTCCAGTTTCTGCTTTC
TGCACATGGCTAGCCAGTTTTCCCAACACCATTTATTAAA
TAGGGAATCCTTTCCCATTGCCTGTTTTTGTCTGGTTTAT
CAAAGATAATATGGTTGTAGATGTGTTGTGTTGCCTCCGA
TGCCTCTGTTCTGTTCCATTGGTCTATATCTCTGTTTTGG
TACCAGTACCATGCTGTTTTGATTACTGTAGCCTTGTAGT
ATAGTTTGAAGTCTGGTAGCGTGATGCCTCCGCTGTGTTC
TTTTGCTTAGAATTGACTTGGCTATGGGCTCTTTTTGGTT
CCATATGAAATTCATGGTGGTTTTTTCCAGTTCTGTGAAG
AAATTCAATGGTAGTTTGATGGGGATAGCATTGATTGTGT
AAATTACTTTGGGCAGTATAGCCATTTTCACGATATTGAT
TCTTCCTAACCACGAACATGGAATGTTTCTCCATCTGTTT
GTGTCCTCTTATTTCGTTGAGCAGTTGTTTGTAGTTTTCC
TTAAAGAGGTCCCTTACATTCCTAGTGAGTTGTATTCCTA
GGTATTTTATTTTCTTTGTAGCAATTGTGAATGGCAGTTC
GTTCTTGATTTGGTTCTCTTTAAGTCTGTTATTGGTGTAT
AGGAATGCTTGTGATTTTTGAACATTGATTTTATATCCTG
AGACTTTGCTGAAGTTGCTTATCAGTTGCAGGAGCTTTTG
GGCTGAGGTGATGGGGTCTTCTAGGTATACTATCATGTCG
CCTGCAAATAGAGACAATTTGGCTTCCACCTTTCCTATTT
GAATACCCTTTATTTCTTTTTCTTGCCTGATTGCTCTGGC
TAGAACTTCCAGTACTATGTTGAATAGAAGTGGTGAGAGA
GGCATCCTTGTCTAGTGCCGGATTTCAAAGGGAATGCTTC
CAGTTTTGCCCATTAAGTATGATATTGGCTGTTGGTTTGT
CATAAATAGCTTTTATTACTTTGAGATATGTTCCATCAAT
ACCAAGTTTATTGAGGGTTTTAGCATAAAGGGCTGTTGAA
TTTTGTCAAATGCCTTCTCTGCATCAATTGAGATAATCAT
GTGATTTTTGTTTTTGCTTCTGTTTATGTGGTGAATTACA
TTTATAGACTTGTGTATGTTGAACCAGCCTTGCATCCCCG
GGATGAATCCTACTTGATCATGATAAGTTTTTAATGTGCT
GTTGCAATCGGTTTGCCAGTATTTTATTGAAGATTTTTGC
ATCTATGTTCATCATGGATATTGGCCTGAAGTTTTCTTTT
TCTTGTTGAGTCTCTGCCAGGTTTTGGTATCAGGATGATG
TTGGTCTCATAAAATGATTTGGGAAGGGTTCCTCTTTTGG
ATTATTTGGAATAGTTTCAGAAGGAATGGTACCAGATCCT
CTTTGTGTGTCTGGTAGAATTCAGCTGTGAACCCATCTGG
ACCTGGGCTTTTTTGTGTGGTAGGCTCTTAATTGCTGCCT
CAACTTCAGACCTTGTTATTGGTCTATTCATAGTTTCGCT
TCCTCCTGGTTTAGGCTTGGGAGGACACAGGCATCCAGGA
ATTTATCCATTTCTTCCTGATTTACTAGTTTATGTGCATA
GAGTTGTTTGTAGTATTCTCTGATGATGGTTTGAATTTCT
GTGGAATCTGTGGTGATTTCCTTTATCGCTTTTTTTATTG
CATCTATTTGGTTGTTCTCTCTTTTTTATCAGTCTGGCTA
GTGGTCTGTCTATTTTGTTGATCTTTTCAAAACCAGCTCT
TAGATTTATTGATTTTTGAAGGGTTTTTCTTGTCTCTATC
TCCTTCAGTTCTGCTCTGATCTTAGTTATTTCTTGTCTTC
GGCTAGGTTTTGAGCTTTTTGATCTTGCTCCTCTAGCTCT
TTCAATTTTGATGATAGGGTGTCAATTTTGGATCTCTCCA
CTCTTCTCATGTGGGCACTTATTGCTATATATTTTCCTCA
CAGACTGCTTTAAATGTGTCCCAGAGATTCTGGTACGTTG
TGTCTTCATTCTCGTTGGTTTCAAAGAACTTCTTTATTTC
TGCCTTCATTTCATTGTTTATCCAATCAACATTCAAGAGC
CAGTTGTTCAGTTTCCATGAAGCTGTGCGGTTCTGAGTTA
TTTTCTGAATTCTGAGTTCCAACTTGATTGCACTATGGTC
TGAGAGACTGTTTGTTATGATTTCCGTTGTTTTGCATTTG
CTGAGGAGTGCTTTACTTCCAATTATGTGGTCAATTTTGG
AGTAGGTGTGATGTGGTGCTGAGAAGAATGTATATTCTGT
GGATTTGGGGTGGAGAGTTCTGTAAATGTCTATCAGGTTT
GCTTGTTCCAGGTCTGAGTTCAAGTCCTGGATATCCTTGT
TAATTTTCTGTCTGGTTGATCTGTCTGCTATTGACAGTGG
AGTGTTAAAGTCTCCCACTATTATTGTGTGGGAGTCTAAG
TCCCTTTGTAAGTCATTAAGAACTTGCCTTATATATCTGG
GTGCTCCTACATTGGGTCCATATATATTTAGAATCATTAT
CTCTTCTTGTTGTATCGATCCTTTTACCATTATGTAATGA
CCTTCTTTGTCTCTTTTGATCTTTGTTACTTTAAAGTCTA
TTTTATCAGAGATGAGAATTGCAACTCCTGCTTTTTTGCT
CTCCATTTGCTTGGTAAATCTTCCTCCATCCCTTTATTTT
GAGCCTTTGTGTATCTTTGCATGTGAGGTGGGTTTCCTGG
ATACAGCACACCGATGGGTTTTGTTTTTTTATCCAATTTG
CCAGTCTGTGTCTTTTGATTGGTGCATTTAGCCCATTTAC
ATTCAGGGTTAATATTGTTATGTGTGAATTTGATACTGCC
ATTTTGATGCTAGCTGGCTGTTTTGCCCGTTGGTTCATGT
ACATTCTTCATTTTGTTGATGGTCTTTAGCATTTGGTATG
CTTTTAGGATGGCTGGAACTGGTTGTTTCTTTCTATGTGT
AGTGCCTCTTTCAGGAGCTCTTGTAAAGCAGGCCTAGTGG
TGACAAAATCTCTGAGTACTTGCTTGTTCGTGAAGGATTT
TATTTTTCCTTCACTTATGAAGCTCAGTTTGGCTGGATAT
GAAATTCTGGGTTGAAAGCTCTTTCTTTAAGGATGTTGAA
TATTGGCCCCCACTCTCTTCTGGCTTGTAGAGTCTCTGCC
GAGAGATCTGCTGTGAGTCTGATGGGCTTCCCTTTGTGAC
CTGACCTTTCTCTGGCTGCCCTTAGTATTTTCTCCTTCTT
TCAACCCTAGTGAATCTGACGATTATGTGCCTTGGGGTTG
CTCTTCTTGCAGAGTATCTTTGTGGTGTTCTCTGTATTTC
CTGGAGTTGAGTATTGACCTGTCTTGCTAGGTTGGGGAAA
TTTTCCTGGATAATATCCTGAAGAGTGTTTTCCAGCTTGG
ATTCATTCTCTTCATCACATTCTGGTACACCTATCAAACG
TAGGTTGGGTCTCTTCACATAGTCCCACATTTCTTGGAGA
TTTTGTTCATTCCTTTTGTACTTTTTCTTTAATCTTGGTT
TCTCGTTTTATTTCATTGAGTTGATCTTCAACTTCTGATA
TTCTTTCTTCTGCTTGGTCAATTCGGCTGTTGAAACTTGT
GCATGCTTCATGAAGTTCTCGTGTTGTGTTTTTCAGCTCC
TTCAATTCATTCATATTCCTCTCTGTTGTCCATTCTCGTT
ATCAATTCCTCGAATCTTTTTCAAATCTTTTCTAGGTTCT
TAGTTTCTTTGCACTGGTTTAGAACATGTTCCTTTAGCTC
ACTGAAGTTTCTCATTATCCACTTTCTGAAGTCTGATTCC
GTCATTTCATCACATTCATTCTCCGTCCAGCTTTGTTCCT
TGCTGGTGAGGAGTTTTGGTCCTTTTGGAGGTGAGGTGTT
TTGGTTTTGGGTGTTTTCCTCCTTTTGCGCTGGTTTCTTC
CCATCTTTATGGATTTATCTGTCGCCTTAGTATTGGCTGA
TTTTTCAATTGGGTCTCTGTGTGGACACTGAGATTGTTGA
TGATGAAGTATTTCTGTTACTTAGTTTTCCTCTAATGATC
TATCCTCTCTGCTGTATGAGTGCTGAGGTCCACCCAGGCC
CTGCTTGTCTGGGGTATACCTGCAGCTGCAGAACAATGAG
GATGATACCAGTTTCTTCTTCTGCTGCCCTTGTTCCAGAA
TGATGCCAGCCAAATGTCAGTCTGATTAGTCCTTTTCTGG
GGTGACTCCTTGGATATACAGGGGTCAGGAGCTGCTTGAG
GAGACAGTCTGTGCTTTATAGGAGCTCCAGTGCTGAGCTG
TGAGCTCCGTTGTTCATTCAGGGTTGTTGGGAGGTTGTTT
ATGTCTGCTGCAATAGAACTCATAAACACCACTTTTTTTT
TTTTTCACCCTTAGATGCTCTGTCTCAGGAGTTGGGGCTT
TCTTTATGAGTATCTGTTGCACTGTCCTGCCCCACTAGAT
GGCAGTCTATTCACTATTTGCCTGCCGGGCTCTGACCCTG
CTGGGCTCCCTTCTGCTGTGGAGCGGAGTCTCTCTGTTAT
GGCAGGTTGCCTCGGCAATGGCAGGCAGGCAGTCCTGGGC
GGTACTTAAGTGGGGTGCACTGCTCATCAATGGTGGACGC
CCTCCTGACCGGGCTGCACCGTCCTAGATGCCGGCAACAA
AACTCTCAGCCCCAAGCGCCTCCAGTCACCCCCTGCTTGT
CCCGTGAGCGTGGGACCCGCCGAGCCCGATCACCCAGCTC
CCTGCCTCAGAGTCCGTCCTCTCTCTCTCTCTCCCCAAGC
TGAAAGGTCGACTCTCTCACTGGCGCCCCAGGAGCCTGCC
GATAGGGCACTGGGATCCGTGCGATCTCCCGTGCCGCTGC
CCACTACCCCGGCTCAGATCACGCTTCCCAGGAAACTCCT
GGTCTGGCTCATTGTCCAAGTCCCGCTCAATCAGATGGAC
ATGCCAATCTGCCCTTCCAAATCTCAGATTGCCGGTTTAA
CAGGGCACCCAGACCGCGCAAAGAGGCGGCGGAGCCGGCC
CAGCGGGTTGCTAGCGCTTGTGTCTCTCCCACACCTGGGA
CTTTCAACGCCGGGCATAAAAGGAACATCCGAGAATGCGG
CTAGGACTCACCCTCTGCGCCTTCACCGAGAGCTGCAATC
CTGAGTCACCTCTCTGACGCCATCTTGCCTCCTCGGTTTT
GGTTTTTATCCAATTTGCCAGTCTGTGTCTTTTGATTGGT
GCATTTAGCCCATTTACATTTAGGGTTAATATTGTTATGT
GTGAATTTGATACTGCCATTTTGATGCTAGCTGGCTGTTT
TGCCCATTGGTTGATGCAGATTCTTCATTTTGTTGATGCT
CTTTAGCATTTGGTATGTTTTTGAATGGCTGGTACTGGTT
GTTCTTTCTATGTGTAGTGCCTCTTTCAGGAGCTCTTGTA
AAGCAGGCCTGGTGGTGACAAAATCTCTGAGTACTTGCTT
GTTTGCAAAGGATTTTATTCTTCCTTCACTTATGAAGCTC
AGTTTGGCTGGATATGAAATTCTGGGTTGAAAGTTCTTTT
CTTTAAGGATGTTGAATATTGGCCCCCACTCTCTTCTGGC
TTGTAGAGTTTCTGCCAAGAGATCTGCTGTGAGTCTGATG
GGCTTCCCTTTGTGGGTGACCTGACCTTTCTCTCTGGCTG
CCCTTAGCATTTTCTCCTTCATTTCAACCCTGGTGAATCT
GACGATTATGTGCCTTGGGGTTGCTCTTCTTGCAGAATAT
CTTTGTGGTGTTCTCTGTATTTCCTGGACTTGGATATTGG
CCTGCCTTGCTAGGTTGGGGAAATTTTCCTGGATAATATC
CTGAAGAGTATTTTCCAGCTTGGATTCATTCTCTTCATCA
CATTCTGGTACACCTATCAAACGTAGGTTAGGTCTCTTCA
CATAGTCCCACATTTCTTGGAGATTTTGTTCATTCCTTTT
GTGCTTTTTCTCTAATCTTGGTTTCTCATTTTATTTCATT
GAGTTGATCTTCACTTCTGATATCCTTTCTTCTGCTTGGT
CAATTTGGCTGTTGAAACTTGTGCATGCTTCAGAAGTTCT
CGTGTTGTGTTTTTCAGCTCCTTCAATTCATTCATATTCC
TCTAATATCATTTTCAATCTTTTTCAAATCTTTTTCAAGG
TTCTTAGTTTCTTTGCATTGATTTAGAACATGTTCTTTTA
GCTCATGAAGTTTCTCATTACCCACCTTCTGAAGTCTGAT
TCCATCATTTCATCACACTCATTCTCCATCCAGCTTTGTT
CCCTTGCTGGTGAGGAGTTTTGGTCCTTTGTAGGAGGTGA
GGTGTTTTGGTTTTGGGTGTTTTCCTCCTTTTGTGCTGGT
TTCTTCCCATCTTTGTGGATTTATCCACCTGTCATCTTAG
TAGTTGCTGATTTTTTGATTGGGTCTCTGAGTGGAGGCCC
AGATTGTTGATGATGAAGTATTTCTGTTTCTTAGTTTTCC
TTCTAACAGTCTAGCCCTCTGCTGTAAGACTGCTGAGGTC
CACTCCAGGCCCTGCTTGTCTGGGGTACACCTGTAGCAGC
TGCAGAACAGTGAGGGATGCTACCAGTTTCTTCTTCTGCT
ATCTTTGTCCCAGAATGATGCCCGCCAAATGTCAGTCTGA
TTAGTCCTTTTGAGGTGACTCTTTGGTATACAGGGGTCAG
GAGCTGCTTGAGGAGACAGTCTGTACTTTATAGGAGCTCC
AGTGCTGAGCTGTGAGCTCTGTTGTTCATTCAGGGTTGTT
GCTGCAGGTGTGTTTAAGTCTGCTGCAGCAGAACTCATAA
AACCCCTTTTTTTCCTCAGATGCTCTGTCTCAGGGAGTTG
GGGCTTTCTTTATGAGTATCCATTGCACTGTCCTGCCCAG
CTATGGGGTCCACCCTGTTTCTGTGGGTTCTGCCCAGCTG
CTGTGGGTTCCGCCCTGTTGCCATGGGCTCCGCCCTGTTG
GCCCGCCTCTGTGTTGGCAGAGTCTCTCTGTTATGGCAAG
TTGCCTCGGCAACAGCAGGCTGTGTTTGCAATGAGAGAGT
ACCTCAGTAGGGGCAGAATGCCTTGGTAATGGTGGATGCC
CATTCCCCACTGAGCTGCACTTTTCTGGGTTCAGCTGTGC
CCACTGTGAAATGCTCAACCCTGAGCATTTCAAATCGCCA
TTTTGTTGGTCCATGTGGGGGTGGGACCTGTCGAGCCTGA
TCGCCTCACTCTCTGCCTCAGAGCCCTTTTGTTTTTTTTT
TAAGTTGAACAGTTGACTCTCTCGCAGGTGTTTCAGTCAC
CTGTTAAAAGGGTACCAGGATCTGTGTGATTTTCCATGCA
GCAACCCACTGCACTGGCTCACAGTTTGCTTCCCAGGAAT
CTCCTGGTCTGGCTCACTGTCCAAGTCCTGTTTAATCAGA
TGAATGTGCTAATCTGCCCTTCCAAATCTCAAATTGCCAG
TTTAACAGGGCACCCAGACCAGTCCATTTTTAGTGGAGTG
CCGCTGCACTGTGGTGCCAGACAAAACGGCCACGCCAGCC
GAAACAGCTGCACTGGCATCCCATGTCTCTCCTACACCTG
GGAATTTCCCCATTCTGTGGGCAACAAAGGTCCGTCTGGA
AATGCAGCATGAACTCAACCTCTGCGTCTTCACTGAGAGC
TGCAATCCCGAGTTACTTCTACAGCACCATCTTTCCCCAC
TCCCTCAAAAAAATATGTACTTCTAATAATATTGAAATGT
TTAGTTTCTAAGAGGGGAATAAAACAGCTTAAGAAACAGT
ATATTCAGCTGGATAAAAATTTAATAATATATATTCATAG
AAAGAAGAATATTCTATACATTGATATCTTTTCTAAGAAT
ATACACACTTGTCTCTATTCTATGAATATGAATTATATGA
ATATGCATGGATTTTAACACATTAAAATATATAATTTTAA
TATATTTATAATATAAATGTATATTTATATTAATACTGTA
TATATTATATATCATTAATGATTGTTGGAATTGGTGGTAA
AATTTTTGTCTTCTTTTTTTTGTAAATTTTCAGTAATCAA
TATGCATTTATTTTTCAATTAGAAAGATATTTTGAAAGAT
CCATGTAATAAAGAAGATAGTATAATGATAGTCAGTGTCT
CTCTGTCTTTGTATACCATTCACTTTTAATAAGTTTCATT
AATGTGCCATTAAATGATTAAATAAATGTTAGCTGGACAC
AGTGGTGCACACCTTTAGTCCAAGCTACACAGGAGGCTGA
GGTGTCAGGATCACTTCAGCACAAGAGTTTGAAATCAGAC
TTGGTAACATAGTGAGACCCTGTCTTCAGAAACAAACAAC
AACAATAAAACAAAACAATAAGTGCTTATTAATTTAAATT
ATTGAGCTTAATTCAGTTTTTTAATATGATCATGAGAAAT
TTCACGTTGAAATTTTTATGTTAAAACACACAAAATTAGG
ATTATTGATAATTTAAGACTTAATGACCATAGAATTTATA
GTTGAAAGAAACTTCAAAAGATTTTTTAGTTCCATCTGTA
TGAGTAACTTATATTTAATTTGGTAAAGTGATTTGATGGA
GGTTTGATAGCTAGTTAATGGCAGAATCAGAGAAATTTCC
ATTGTAGAATTTTTTTGATACCAAAGCATGCTGCTTCCCT
CTTCTTTAAAATCATCTGGAGGTGATTTATAGGTTAACTA
AACATTTAGGTATTCAATAGAACTAAGACTATAAAAGGAA
GCAGGAGTAGATACTACTGTTAGCTAAGATTATATAACTG
AGCACAAAATTAAGTTTTCTAGTATTGAGACAAAATTGGG
AATAACATTTCCTACTAGAATAAGCATGAATTTTTACATT
TATAGAGGCATACATTTTTGGAGTATATTATAACCAGGAT
TTTACTGGGTGAAAATGCCCTCTTATCATATATTTATAAA
AAATGATTCATTTGTAACTAACAGGATCAATTTAACACAT
TCATGTGCAAATGTCACTGAAAGAATCCTTCGAAGTTAAA
CATCTGCAATATTATTTATACTAATAATATGCTGAGCAAA
TCTTATCTTAAATACTACAAAACAGTAAGCTCTATCTAGT
TCATCTCAGGCCAAAAAAATGAGACAAATTCTGAATCGAT
TTACTCAGAATAAATAGTTTTTTATTAAGGGTAGCAGTGA
TTTCTATTTAGACATACACTGAATTCTCTCTGTCCATTTC
TCATGTATCTTCCTTATTCACTTTGCAAACTTGGGGGAAG
ATGGACAATAGCAACCCATTTTGACTGAGCTCGGTTTCAC
CCCATTAATATTTCTACTTTCTCACTTACATTGCCAAAAG
TATTTAGTCCTCAGAAGAAACTAATAATTAGATTTGATTT
TCCTTCTTATTTCAAGATACAATCAGGATTAATCTTATTA
TTCCCCTTATACCAAATTATTTCAGTTTTCATATGAAGCC
CAAGATTCCCAGATCATTTCTTTCATCTAGAATATCCCCC
ATAAGGCTCTATACTCACCCTAATCTAACTTAATTTTAAA
CCCTTTAACTCTGAGCTGTGTTTTGTTCTTCTTCTTCTTC
TTTTTTTCTTTTTTTGAGTTTTTTGAGGTAGAGTCTCGCT
CTGTCACCCAAGCTGGAGTGCAGTAGCATGATCTCGGCTC
ATTGCAACCTCTGCCTCCTGGATTAAAGGGATTCTCCTTC
CTTGGCCTCCTGAGTAGCTGGAACTACAGGCACATGCCAC
CATAACTGGTTAGCTTTTTTATTTTTCATAAAGAGAGTTT
CACCATGTTGGCCAGGCTGGTTAAACTTCTGGCCTCAAGT
GATCTGCCCACCTAAGCCTTCCAAAGTGGTGGGATTACAG
GTGTGAGCCACTGCTCAAAAAGGGGCATCTCTGAGCCCTT
TTACTCTTCCTATGAAAGACAACTTTTCATGAGCAAAATC
CCTATATCCTCATCCTCTTCTGTGACAGTATCCTTATCTT
CTCATACTAAAGTCTGACTACTCCTTAAGGACACTGTTTT
GGCAGAAAAATGTTTTCTTTCCTTTCATACCTACCTACAG
GTGAGACTGGGTGGGGAAAGAATGAATGTTCCAGAAGCTT
GTTTCTTCCTTCTCCATAGAATGCCCCAGAGTTCCAAATT
TCAGTCATCTGCAGCCACAGCTATGATCATGCAAGGGGCA
CAAGGTCATCTGCACAATAATTTCTAAACTGAGGGGTAAG
ACTTTGTGCAGAAGTGAAAGAGTTTGACTCAAATATGAAC
ATGAAATTGTTCCTAGTGGAAAGATATGATGTATATGGTG
TCTATTGGTGGAAACATGAATGAGTTCTCATCAGATGGGC
TCTCATTCCTCTATTAAATAAGAAGCTGAACATGTGAAGA
AATAGAAGCAGTCTGACAGGACCTTATTCCTTCACCTACC
AAATGTCCTCATGGTATGATTTCTCCTATATTATCCATTT
TCTCTAATACACTGAGTAATTCTCATAAGAAGACAAAAAT
GTAATGTATCTTATTGTTAAATCTTTCATGTCACCATGAT
GCTGAGTGAAGGGCACGTGGGATCTCTGTAATACTTTTGC
AACATCTTGTGAGGCTATAGTCATTTCAAAATTAAAAGTT
AAAAATGTTGTTATCATTTTCTCTGCCCAAATCCATGTTT
TATTGCACCTTATTTCCTCATGCTTTTTATAGTCAATCTC
CCATTACTCTACTAAAATTGATTATGTCAATGTCTTGAAT
GACTACCTGATTGCCAAATTCAATCCATAATTTTCATTCC
TTCTTCTAAACTGCCATTCATCTGCATTTGACCAAAATGA
CCATACCATCCTAAAATTTTGCCTACCTGAACACCAGATG
TAGAGGAGTGCATCGTAGCTCCTGGATGGCAGAGGGAGAG
GAGCACCTTTCTGCCCTGAACATGAAAGGTAGAGGACACA
GCACAGCAAAGGACACTAGTGATAGAGGATCTCCTCTATT
TCTTCATCCTCCTCTTTTTTTTTACTTATTCTTACTAAAC
ATTGGAGTACCCAGGGTTCAATCCTCTGCCTCTGTCTGTA
CTCTTTATGTAATCTAACCCATTTCTGTGATTTAAACAAA
TACAGGCTGCTGATTTCCAAGTTCATGTGTCTAATCTTAT
GTTCTCCTCTCTACTGCTGACTCTTTTTTTTTATCTCCCT
CCTCCACATCTCTACCTTCATGTCAGACATCTCAAAGTAG
ACTTGTTCAGAGCACAGCTTCTGATTCCTCTGTTCCCTTC
CTGTCTCACACTGCCTTTTTCCTTTGTCTTCCTCTTCTCA
GGATAAGCCATGAAGATATTTGTCTAACAAACCATATCAT
TCCATTAGGAAATTCTGTTAGTTCTGTCTTCTAAATATAT
TCAGAATCATTCAATTTCTCCAGCCTGGGCCTAAGCCACC
ATCATCTCTCATTTGCACTATTGCAACAATCTTCTAAACA
GTATTCCTGTTCCCCTCCTTACTCCCAGGCTTTTCTACTA
CAGCATTCAGAGTGATACTTTAAAAGCATAGATCACACCA
ATCTTATGTTCCAAAATCCTCCTCTGAATTCTGATCTCAT
GCAAAATGGAATCCCAAATCTTTGACATAAACTAAAAATA
CTGACATAAAAGACCTCTCAGGTTAAATCCCTACTGTTCT
TCTTGGTTTCCTCTGCTGCCTCATTTTGCTATTTCTCAGG
TGTACTGAGTACTGCCTTTCCCAAGTGCCCTTGCACTTAC
TGTTTCCTCTGCACGAAATGTTTCCCTTTCCCTTCTATCC
CTGATATCTACATCATTTGTTTTCCTACTTTAGTTCTTTG
CTCAAATGAAACCTTATCTGTGGTGGCTAGACCTCTCTAA
CTGCTCTTTTTGTAAAAGAGTGCCCTCCCAATCTGGAGCT
CACTCTATATTTCTATTTTGCTTTATTTTTTTTTCAGATT
ATGGATTATAACTTGATAGTCTACATTTGTGCATATTTAC
ATATTTGTTTGTTTATTGTCTTTATTCCCTTTTAGAAAGC
TCAATGGAGATTTTATTTCATCACTTTATTAAACATAATG
CTTAAAATTGTACTTAGCATATAGTAGTTGCTCAATAAGT
ATTTTTAAATCACACTTGAAGAATTACTTTTTTAAAAAAT
TAATTTTTTTTATTGTACTTTAGGTTCTGGGGTACATGTG
CAGATCATGAAGGATTGTTGCATAGGTACATTCATGGCAA
GGCGGATTACTGCCTCCATCCCCCCATCACCTATATCTGG
CATTTCTCCCCAGGTTATCCCTCCCCAACCTCTGTACCCC
ACACTGTCCCTCCCCTAGTCACCCCACAACAGACCCCAGT
GTGTGATGTTCCCCTCCCTGTGTTCACATGTTCTCATTGT
TCAACACCCGCCTATGAGTGAGAACATGTGGTATTTGATT
TTCTGCTCTTGTGTCAGTTTACTGAGAATGATGGTTTCCA
GATTCATCCATGTCCCTAAAAAGGACACACACTCATCATT
ATTTATGGCTGCATAGTATTCCATGGGGTATATGTGCCTC
ATTTTTCTCATCCAGTCAATGGGCATTTGGGTTGATTCCA
GGTCTTTGCTATTACAAACAGTGCTGCAATGAAAATATGT
GTGCATGTGTTTTTATAATAGAATGATTTATAATCCTTTG
GGTATATACCTAGTAATGGGATTGCTAGGTCAAATGGAAT
TTCTATTTCTAGGTCCTTGAGGAATCACCACACAGTCTTC
CACAATGGTCTAACTAGTTTATACTCCCACCAGCAGTGTA
AAGTGTTCCCATTACTCCACATTCTCTCCAGAATCTGTTG
TCTCCAAATTTCTTAATGATTGCCATTCTAACAGGTGTGG
GATTGTATCTCAATGTGGCTTTGATTTGCATTTCTCTAGT
GACCAATGATGATGGGCATTTTTTCATATTTTTGCTAGCC
TCATATATGTCATCTTTTGAAAAGTGTCTGTTCATATCCT
TCACCCATTTTTGAATAAATTTGTTTGTCTTTTTCTTGTA
AATCTGTTTTATTTCTTTGTAGATTCTGGCTATTAGCCCT
TTGTCAGATGGGTAGATTGCAAAAATTTTTTCCCATTCTG
TTGGTTGCCAGTTCACTCTAATGATTGTATATTTTGCTGT
ACAGAAGCTCTGGAGTTTAATTAGATTCAATTTGTTTATT
TTGGCTTGTTGCCAATGCTTTTAGTGTTTTAGCCATTAAG
TCCTTGCCTATGCCTATGTCCTGAAAGGTTTTGCCTAGGT
TTTCTTCTAGGGTTTTTATGGTGTTAGGTCTTACGTTTAA
GACTTTAATCCACCTGGAGTTAATTTTAGTGTATGGTGTC
AGGAAGGGCTCCAGTTTCTGCTTTTTGCACATGGCTAGCC
AGTTTTCCCAACACCATTTATTAAATAGGGAATCATTTCA
TCATTGCTTGCTTTTATCAGGTTTTTCAAAGATCAGTTTG
TTGTAGATATGTATCATTGACTCTGAGGCCTCTGTTCTGT
TCCATTGGTCTATATCTCCATTTTGGTACCAGTGCATGCT
GTTTTGATTACTTTAGGCTTATAGTATAGTTTGAAGTCAG
GTAGCATGATTCCTCCAGCTTTGTTCTTTTTTCTAAGGAT
TGTCTTGGCTATGCAGGCTCTCTTTTGGTTCCATATGAAG
TTTAAGGTGCCTTTTTTCCAGTTCTGTGAAGAGGGTCATA
GGTAGCTTGATGTGGATAGCATTGAATCTATGAATCCTTT
GGGCAGTATGGCCATTTTTAGTATATTGGCTCTTCCTTAC
CATAAGCATGGAATGTTTTTCCATCTGTTTGTGTCCTCTT
TTATTTCATTGAGCAGTGGTTTGTAGTTCTCCTTGAAGAG
GTCCTTTATATCCTTTGTTTATTGTATTCCTAGGTATTTT
ATTCTCTTTGTAGCAATTGTGAATGGAAGTTTGCTCTTGA
TTTGGCTCTCTGTTCGTCTGTTATTGGTGTATAGGAATGC
CTGTAATTTCTGCACATTGATTTTGTATCCTGAGACTTTG
CTGAAGTTGCTTATCAGTTTAAGGAGATTTTTGGCTGAGA
CAATCAAGTTTTCTAAATATACAATCATGTCGTCTGCAAA
TAGAGACAATCTGACTTCCTCCTTTCCTGATTGAATACTC
TTTATTTCTTTTTCTTGCCTGATTTCTCTGGCTAGAACTT
CCAATAATATATTGAATAGGAGTGGTGAGAGAGGGCATCT
TTGTCTAGTGCCAGACTTCAAAGGGAATGCTTCCAGTTTT
TTCCCATTCAGTATGATACTGGCTGTGGGTTTGTTGTAAA
TAGCGTTTATTATTTTGTGATATATTCCACTGATACTTAG
TTTATTGAGAGTTTTTAGCATAAAGGGCTGTTGAATTTTG
TCAAAGGCCTTCTCTGCATCTCTTGAGATAATCATGTGGT
TTTTGTCTTTGGTTTCGTTTATGTGGTGAATCATGTTTAC
AGATTTGCATATGTTAAACCAGCCTTGCATCCCTGTGATG
AAGCCTACTTGATTGTGATGGATAAGCTTTTTGATGTGCT
GTTACAATCCCTTTGCCTGTATTTTATTCAAGATTTTTGC
ATTTATGTCCATCATGGATATTGGCTTGAAGTTTCCTTTT
TCTGTTGAGTCTCTGTCAGGTTTTGGTATTAGGATGATGT
TGGTCTCATGAAATGATTTGAGAAGGATTTTCTCTGTTTG
GATTGTTTGACATAGTTTCAGAAGGAGTGGTACCAGCTCC
TCTTTGTACATCTGGTAGAATTTGGCTGTGAACTTATCTG
AACCTGGGCTTTTTTTTGGTTAATACGCTATTAATTGCTG
CATCAACTTCAGCCCTCATTATTGGTTTATTCATGGTTTC
AACTTGTGCTGGTTTAGGCTTGGGAGGGTGCAAGTGTCCA
GGAATTTATCCATTTCTTCCAGGTTTACTGGTTTATGTTC
ACAGAGTTGTTTGTAGTAATCTCTGATTCGTGTTTCTGTG
GAATTGGTGGTGATACTTCCTTTATTGTTTTTTACTGCAT
TTATTTGATTCTTCTCTCTCTTTTTTTATTAATCTAGCTA
GGGGTCTGTCTATTTTGTTGATCTTTTCAAAAACCAGCTC
CTGGATTTATTGATTTTTGAAGGTATTTTATTCTCTTTGT
AGCAATTGTGAATGGAAGTTTGCTCTTGATTTGGCTCTCT
TTAAGTCTGTTATTGGTGTATAGGAATGCTTGTGATTTCT
GCACATTGATTTTGTATCCTGAGACTTTGCTGAAGTTGCT
TATCAGTTTCAGGAGATTTTGGCTGAGACAATGGGGTCTT
CTAAATATACAATCATGTCATCTGCAAATAGAGACAATTT
GACTTCCTCCTTTCCTAATTGAATACCCTTTATTTCTTTT
TCTTGCCTGATTGCTCTGGCTAGAACTTCCAATACTATAT
TGAATAGGAGTGGTGAGAGGGCATCCTTGTCTAGTGCCAG
ATTTCAAAGGGAATGCTTCCAGTTTTGCCCATTCAGTATG
ATATTGGCTGTGGGTTTGTCATAAATAGCTTTTATTATTT
TGAGATATATTCCACTGATACCTAGTTTATTGAGAGTTTT
TAGCATAAAGGGCTGTTGAATTTTGTCAAAGGCCTTCTCT
GCATCTATTGAGATAATCATGTGGTTTTGTCTTTGGTTCT
GTTTATGTGGTGAATCATGTTTACAGATTTGCATATGTTG
AACCAGCCTTGCATCCCTGGATGAAGCCTACTTGATTGTG
ATGGATAAGCTTTTTGATGTGCTGTTGCAATCAGTTTGCC
AGTATTTTATTGAAGATTTTTGCATTTATGTCCATCATGG
ATATTGGCTTGAAGTTTTCTTTTCTGTTGAGTCTCTGTCA
GGTTTTGGTATCAGGATGATGTTGGTCTCATAAAATGATT
TGGGAAGGATTCCCTCTTTTGGATTGTTTGGAATAGTTTC
AGAAGGAGTGGTACCAGCTCCTCTTTGTATGTCTGGTAGA
ATTTGGCTGTGAACCCATCTGGACCTGGGCTTTTTTGGTT
GGTAGGCTATTAATTGCTGCCTCAACTTCAGCCCTCATTA
TTGGTCTATTCAGGGTTTCAACTTCTTCCTGGTTTAGGCT
TGGGAGGGTGCAAGTGTCCAGGAATTTATCCATTTCTTCC
AGGTTTACTGGTTTATGTGCATAGAGTTGTTTGTAGTAAT
CTCTGATGGTAGTTTGTATTTCTGTGGAATTGGTGGTGAT
ATCCCTTTATCATTTTTATTGCATCTATTTGATTCTTCTC
TTTTCTTTTTATTAATCTGGCTAGGGTCTGTCTATTTTGT
TGATCTTTTCAAAAACCAGCTCCTGGATTTATTGATTTTT
GAAGGGTTTTTGTGTCTCTATCTCCTTCAGTTCTGCTCTG
ATCTTAGTTATTTCTTGTCTTCTGCTAGCTTTTGAGTTTT
TTGATCTTGCTCCTCTAGCTCTTTAAATTTTGATGGTAGG
GTGTCAATTTTAGATCTTTCCTTGCTTCTCATGTGGGCAT
TTGTTGCTATAAATTTTTCTCTAGACATTGCTTTAAATGT
GTCTCAGAGATTCTCTTACGTTGTGTATTTTTTCTCATTG
ATTTTGAAGAACATCTATAATTCTGCCTTCATTTCATTGT
TTATCCTGTCAATATTCAAGAGCCAGTTGTTCAGTTTCCA
TGAAGTTGTGCAGTTTTGAAAAACTTTCTTAATCCTGAGT
TCTAAATTGATTGCACTGTGGTCTGAGAGATTCTGTTCTT
TTGTATTTGCTGAGGAGTGATTTACTTCCAATTATATGGT
CAATTTTAGAGTAGGTGCAATGTGGTACTGAGAAGAATGT
ATATTATGTGGATTTGGGCTGGAGAGTTCTGTAGATGTCT
ATTAGGTTTGCTTGGTCCGGATCTGAGTTCAAGTCCTGGA
TATCCTTGTTAATTTTCTGTCTTGTTGGTCTGTCTAATAT
TGACAATGGGGTGTTAATGTCTCCCACTATTATTGTGTGG
GAGTCTAAGTCTCTTTGTAGGTCATTAAGAACTTGCTTTA
TGTGTCTGGATGCTCCTGTATTGGGTCCATATATATTTAG
GATAGTTAGCTCTTCTTGTTGCATTGATTCTTTTATCATT
ATGTAATGTTCTTATTTGTCTCTTTTGATCTTAGTTTGTT
TAAAGTCCATTTCATCAGAGCCTAGGATTGCAACTCCTGT
CTTTTTTTGCTCTCTGTTTGCTTGGTAAATCTTCCTCCAT
CTCTTTATTTTGAGCCTTGCACATGAGACGGGTGTCCTGA
ATATAGCACACCAATGGGTTTTGACTTTTTATCCAATTTG
CCAGTCTGTGTCATTTGATCGGGGCATTTAGTCCATTTAC
ATTTAAGGTTAATATTGTTATGCATGAATTTGATTCTACC
ATTTTGATGCTAGCTGGTTGTTTTGCCTGTTAGTTTACAT
AGTTTCTTCAATTTGTCAATGGTCTTTACCATTTGGTACA
TTTTTGGAGTGGCTAGTACTGGTTGTTCCTTTCCTTGTTT
AGTGCTTCTTTCAGGAGCTTTTGTAAGGCATGCCTGGTGG
TGATGAAATCTCTCAAAAATTGTTTGTTCATAAAGGATTT
TATTTTTCCTTTGCTTATGAAGCTTTGTTTGGCTGGATGT
GAAATTCTAAGTTGAAAGTTCTTTTCTTTAAGGATGTTGA
ATATTGGCCCCACTCTCTTCTGGTTTGTAGGTTTCTGCTG
AGAGATCCACTGTGAGTCTGATGGGCTTCCCTTTGTGGGT
AACCTGACCTTTCTCTCTCTGGCTGCCCTTAGCATTTTTT
CCTTCATTTCAACCCTGATGAATCTGACAATTATGTGCCT
TGAGGTTGCTCTTCTTGAGGAATATCTTTGTGGTGTTCTC
TGTATTTCCTGGACTTCAATGTTGACCTGTCTTGCTAGGT
TGAGAAGTTCTCCTGTACAATATCCTGAAGAGTGTTTTCC
AGCTTAGATTTCTTCTCTCTGTCACATTCAGGTACACCTG
TCAAATGTAGATTAGGTCTTTTCACATAATCCTATATTTC
TTTGAGTCTTTGTTCATTTCTTTTTACTCTTTTCTCTCTA
ATCTTGCCTTCTTGTTTTATTTCATTAGTTGATCTTCAAT
CTCTGATATCTTTTCTTCTTCTTGGTCAATTCAGCTATTG
AAACATGTGTATGCCTCAGGAAGTTCTTGTGTTGTGTTTT
TTATTTGCTCCATCAGGTCATTTATATTCTTCTCTAAGCT
GTTTATTCTCATTAGCATTTCATCAAACCTCTTTCAAGGT
TCTTAGTTTCTTTGCATTGGGTTAGAACATGTTCTTTTAG
CTCAGAGAAGTTTGTTGTTACCCACCCACTAAAACCTGTT
TCTGTCAATTCATCAGACTCATTCTCCATCCAGCTTTGTT
CCCTTGCTGGTGAGGAGTTGTGATCCCTTGGAGGAGAGAG
GCATTCTGGTTTTGATGTTTTCATCCTTTTTGCTGGTTTC
TTCCCATCTTTGTGGATTTATCTACCTGTGGTCTTTGTAG
TTGGTGACTTTTGGATGGGGTCTCTGGTGGACCTCCTTTT
TGTTGATGATGAAGTTCTTTCTGTTTTTAGTTTTCCTTCT
AACAGTCAGGCCCTCTGATGTGGTGCTGAGAAGAATGTAT
ATTATGTGGATTTGGGCTGGAGAGTTCTGTAGATGTCTAT
TAGGTTTGCTTGGTCCGGATCTGAGTTCAAGTCCTGGATA
TCCTTGTTAATTTTCTGTCTTGTTGGTCTGTCTAATATTG
ACAATGGGGTGTTAATGTCTCCCACTATTATTGTGTGGGA
GTCTAAGTCTCTTTGTAGGTCATTAAGAACTTGCTTTATG
TGTCTGGATGCTCCTGTATTGGGTCCATATATATTTAGGA
TAGTTAGCTCTTCTTGTTGCATTGATTCTTTTATCATTAT
GTAATGTTCTTATTTGTCTCTTTTGATCTTAGTTTGTTTA
AAGTCCATTTCATCAGAGCCTAGGATTGCAACTCCTGTCT
TTTTTTGCTCTCTGTTTGCTTGGTAAATCTTCCTCCATCT
CTTTATTTTGAGCCTTGCATGTGAGATGGGTTTCCTGAAT
ACAGCACACCAATGGGTTTTGACTTTTTATCCAATTTGCC
AGTCTGTGTCTTTTGATTGGGGCATTTAGCCCATTTACAT
TTAAGGTTAATATTGTTATGTGAATTTGATCCTGCCATTT
TGATGCTAGCTGGTTGTTTTGCCCATTAGTTGATGCAGTT
TCTTCATTGTGTCAATGGTCTTTACCATTTGGTACATTTT
TGGAGTGGCTGGTACTGGTTGTTCCTTTCTATGTTTAGTG
CTTCTTTCAGGAGCTCTTGTAAGGCAGGCCTGGTGGTGAT
GAAATCTCTCAAAAATTGTTTGTTCATAAAGGATTTTATT
TTTCCTTTGCTTATGAAGCTTTGTTTGGCTGGATGTGAAA
TTCTAAGTTGAAAGTTCTTTTCTTTAAGGATGTTGAATAT
TGGCCCCCACTCTCTTCTGGTTTGTAGGATTTCTGCCCAA
AGGTCCACTGTGGGTCTGATAGGCTTCCCTTTATGGGTAA
CCCAGCCTTTCTCTCTGGCTGCCCTTAGCATTTTTTCCTT
CATTTCAACCCTGGTGAATCTGATGATTTTTTGCCTTGGG
GTTGTTCTTCTTGAGGAATATCTTTGTGGTGGTCTCTGTA
TTTCCTGGACTTAAATGTTGGCTTGCCTTGCTAGGTTGGG
GAACTTCTCCTGGATAATATCCTGAAGAATGTTTTCCAGC
TTGGATTCATTCTTTTAGGTGTACCTAGCAAATGTTGATA
AGGTCTTTTCATGTAATCTCATATTTCTTAGAGGTTTTAT
TTATTTCTTTTCACTGTTTTTTCTCTAATCTTGCCTTCTT
GTTTTATTTCATTGAGTTGATCTTCAATCTCTGATATCCT
TTCTTCTGCTTAGTCAAAAGGAAGTTTGTCTATTGAATAT
TGTGTATGCTTCACAAAGTTCTTGTGTTGTTTTTCAGCTC
CATGAGGTCATTTATATTCTTCACTATGCTGTTTATTCTC
ATTAGCATTTCATCTCAGCTTTATTCAAGGTTCTTAGTTT
CTTTACATTGGGTTGGAACATGTTCTTTTAGCTCAGAGAA
ATTTGTTGTTACCCACCCACTAAAACCTGTTTCTGTCAAT
TCATCAGCCTCATTCTCCATCCAGCTTTGTTCCCTTGCTG
GTGAGGAGTTGTGCTCCCTTGGAGGAGGAAAGGCATTCTA
GTTTTTGATGTTTTCATCCTTTTTGTGCTGGTTTCTTCCC
ATCTTTGTGGATTTATCTACCTGTGGTCTTTGTAGTTTGT
GACTTTTGGATAGGGTCTCTGAGTAGACCTCCTTTTTGTT
GATGTTGAAGTTATTTATTTCTGTGTTTTAGTTTTCTTTC
TAACAGTCAGGCTCCTCTGCTGCAAAACTGGTGGAGGTCC
TCTCCAGAACCCTGCTTGCCTGGAGATCACCTGCAGCAGC
TGCAGAATAGTAAGGGTTGCTGCTGGTTTCTTCTTCTGTT
ATCTTCATCCCAGAAAGGTACCCGCCAGATGTCAGCCTGA
GCTTTCCTTTATTAGGTGTCTCTTTGGATATACAAGGGTC
AGGGAGCTGCTTGAGGAGACAGTCTGTCCCTTATAGGAAC
TGAAGTGCTGAACTTGGAGCTCTGTTTTTTTTGTTCAGAG
TTGCTGGACAGGTACGTTAAAGTCTGATGCAGTGGAACTC
ATAACTGCCTTTTTTCCCAGGTGTTCCATCCTGGAAAGGT
GGGGCTTTATTTATAAGTTCCTGATGTGTTGCTGCCTTTT
TTCAGAGATGCCCTGCCCAGTGAGGAGGTAGCCTAGTCAC
AGTCGGCCAGCAGAGGCACTGCTGAGCTGCCATGGGCTCT
GCCCAGCTGCTGTGTGTACTTCCTTGCAGTTTCTTTACAG
AGATATAGTTAGAACTGCATTGATAATGGCTGTCTGCCTT
AGTAATGGCAGACTGCCTTGGTAATAGTAGACTGCCTCAG
TAAAGCTGGATTGCCTTGGTAATGGTGGACTGCCTTGGTA
ATGATGGACTGTCTTGGTAATGGCAGACTGCCTCAGTAAT
GGTGGAATGCCTCAATATTGACTGATGCCCTTCCCTCCAC
CAAACTGGACCATCCTGGGTCAAGCTGCACTTGCTGAAAA
ACTCTCATTCCAGAGCATTTCGTATTGCTGGTTTTTGTGG
GGGTGGGATCTGCTGAGCAAGGTCACCTGGCTTTGTTTCA
GCCCCCTTTTTTTCAGTTGAATGGACGGCTCTGTCTCCCA
GGCATTTCAGGTATGAGTTGAAATGGCTGCCCAGATTTGT
GTGAGTGTTTTTGTGGAGATGTGCTGTGCCGGCTGAAACA
GCCATGCTGGAAACTCATGGTGCTTTTCAGCCCAGGAATC
TTCTGGTCTGTGGGTGATAAAAACTAGTTTGGAAATGAGG
TGATCACTCACCCTCTGTGTTTTCCTCACTGGGAACTGCA
CTTCAGAGCTGTTCCTATTCGGCCATCTTGGATCACCTTC
TGTTATTCTCACTCAGTAAGTATTTTTGGATAACTGACTG
ACTGAATAAATAAATGGACCTTATGGCCCAACTGTTCACT
GAAAAGGTTAACTCTAACCTATCTACCTCTTCTTCTCTCC
TCTCTGCACATTTAACATGTTATGAACATCCAAATGCTAT
GCTTTAGGTATACAAAGGTAAAATATCTAATCAAATAAAT
ACAACATATTGTTAATTCTAACAATTCAACAAAGTATTTG
AGAAGCTCAGAAAAAAAAACTCAACCAGAAAAAAAGTGTT
CAAAAAACTAATATTTGAAAGACAAAGAGCTGTTAGTGAA
GATGACTATTGCCTGCAGAGAATAGAGGATATAAAATGGG
GTATAATGAGACAGTCTATCTGCTTGTCATGGTTTATAGG
ATCTCATGATTTTTATAGTAGTTGGGAATATAAAATAAAA
TCAGTGCTGAAATCCAAGAAGCCAAATATAGTTTGGTCTC
TGGCCAATTTATGTATTTTTCTTCTGCTTCTTTTTTTCAT
CATCCTTCTGCCTTCTATTTGTAGAGACTACTTTTCAAGG
GACCTGATTTGGGAAAATTAATTTTCAGAGTCAGAAAAGT
TCAAGGTCATTTAGAGTAAAGCCATAGGAGACATATATAT
TTAGGATACCCTTTACTCATTGCTTTCAGTATTGGTTATA
TGCTGAAAACAAAGTGTTCTATAGATAGTTTAGGGAGCTC
CCCTGAAATTTTGTTAATACTTAGTGTAACAGATTTGGAA
CTCAATAATATTTAGTGCAGTGTGACAGTATTTTAAAATA
TGAACCAGAGTTTTCTTCCTATGGTTCCTTGCATTACTTA
TTCCTTCTCCAATTCGAGCATTTGGCCATTCAACTTTCAA
TGCTTTAGAAGAGGGTTTAAGAATCATTTCTTCATTTTTT
TTTATTTCCAAAAGCAGAGGCCACAAGAGGACTCAGGACC
CAAACAACAGATTCAGAAAGCACATATGAAGAATTTAGAG
CAAGGCTTCCTGCCTAGAGACAGATGTCACTTTTCCCAGA
TTGGTATGGGAAGCTCCTTAGAAGGGAAATTAGGAGAACT
TTAAGACTGCTGGTTTATCAAAACATGGTTGTGTATACTA
CTCTCCACCTGAGTTGTGAGTCCCAAGGAGTAGAGAGAAA
TGCAGCCATCTTTGACAGTTTTTTAAAGCCAATAGTTGCA
GAAACCTGTGCCCCTGCAGCCTGCTACCAGAGACAGAGCA
AGGTCAGTCATACATATGCTCATGGGTGACTTAGAGATCA
ATAGCGTTTTAATTCCACATAATTTCCATGCCTACTGTCA
TCTAGAAGCAAGAAAACAATGTCCATGTCCAAAGGAGGGG
TACCAAAATTATGAGGGAAAAATACCATGCGGGCATCCAT
GGGGTTAGGCCTGCAAGACAGCACGACTCAGATGTATTCT
GCTCAGGAGGGAACAGAGGGAATGAGGCTGCCATAGTACA
TAGCAGCATAACAATCCTGAAACCAAGGACCAGATTAGAT
CTCCCCCTCCCAAAAGTTTTGATTCCATGCAAACTCGGGA
CCAAAATAAAAAAACCAGGGGCACATGAGTTTTTAAATTG
GAAGGAATTTCAGTGACAGAAAAAGAAAAGAAGATTTATT
TCTCACACTTATGGGTTAGTGGGCTGAGAATTACACTTGC
TATGTTTATTATTAGACACATGCTCATTGCCATAAGCAAC
TTTCTAAAAGTTTATAAGACATGTCTATTTGTGATAAATG
AAAATGTAACATGGTCTGTTTGGAATCAACACAAAGGAAA
GTATGTGTTTCTTCAACTTGTGGGATGTGATTTATTATCT
TTTTAAATCTGCATTTTCATGTTCTTAATGGTACCTGAGA
AATGGTAAATATTCTTGACAGAGGAACAGGTGAGAGTGGA
CACAGGAATGCAAAAGGCCTCTGAATGTTTTGCTCTTAAA
TGAGTTTTAGGCATTTACTTTGAACAGAAATGATATTGGA
TCTTCTGAGAAGATAATTCTCAAATTGACATAATTTGAAA
AATTTACAGTTACCACAGCTAAGCTCCTAGTTAAAAATAC
CAGTTGTTGAAGCTTGGAAGCATTTGTCAGGTTTTAAGAA
AAGAATAATTGAATACTTGAAGGGCTTGATAGGACAGACT
TCCACATATTATTAGTACTAATAATGCTCCATTTGAACAT
TGATCTCAGAGAAACCATCCACTTGGCAAACAAATCAGCA
ACTCCCATTACCACAGCAGTTGTGATGAATGTCAGTCCCT
GATGAGGCAGACTAATTTCCCATGAACACGTACGTCATTA
AAGCTGGCTCTGTATGCAGTGTGCGATGTCTCAGCAATCA
AAGATGCTGTGAGTCCCAAACATCCAAGAGCAGCAGCTGA
AGCACAATTTACTTCTTGCTAAAGGAAAAGTGATCACCCA
GGCACAAAATCTAGTCTGAGGGAAAAATACCATGCGGGCA
TCCATGGGGTTAGGCCTGCAAGACAGCACGACTCAGATGT
ATTCTGCTCAGGAGGGAACAGAGGAATGAGGCTGCCATAG
TACATAGCAGCATAACAATCCTGAAACCAAGGACCAGATT
AGATCTCCCTCCCAAAAGTTTTGATTCCATGCAAACTCGG
GACCAAAATAAAAAACCAGGGGCACATGAGTTTTAAATTG
GAAGGAATTTCAGTGACAGAAAAAGAAAAGAAGATTTATT
TCTCACACTTATGGGTTAGTGGGCTGAGAATTACACTTGC
TATGTTTATTATTAGACACATGCTCATTGCCATAAGCAAC
TTTCTAAAAGTTTATAAGACATGTCTATTTGTGATAAATG
AAAATGTAACATGGTCTGTTTGGAATCAACACAAAGGAAA
GTATGTGTTTCTTCAACTTGTGGGATGTGATTTATTATCT
TTTTAAATCTGCATTTTCATGTTCTTAATGGTACCTGAGA
AATGGTAAATATTCTTGACAGAGGAACAGGTGAGAGTGGA
CACAGGAATGCAAAAGGCCTCTGAATGTTTTGCTCTTAAA
TGAGTTTTAGGCATTTACTTTGAACAGAAATGATATTGGA
TCTTCTGAGAAGATAATTCTCAAATTGACATAATTTGAAA
AATTTACAGTTACCACAGCTAAGCTCCTAGTTAAAAATAC
CAGTTGTTGAAGCTTGGAAGCATTTGTCAGGTTTTAAGAA
AAGAATAATTGAATACTTGAAGGGCTTGATAGGACAGACT
TCCACATATTATTAGTACTAATAATGCTCCATTTGAACAT
TGATCTCAGAGAAACCATCCACTTGGCAAACAAATCAGCA
ACTCCCATTACCACAGCAGTTGTGATGAATGTCAGTCCCT
GATGAGGCAGACTAATTTCCCATGAACACGTACGTCATTA
AAGCTGGCTCTGTATGCAGTGTGCGATGTCTCAGCAATCA
AAGATGCTGTGGAGTCCCAAACATCCAAGAGCAGCAGCTG
AAGCACAATTTACTTCTTGCTAAAGGAAAAGTGATCACCC
AGGCACAAAATCTAGTCTGTGGAAAAAGAAAATGAGCAGG
ATGGAGCCACTTGAGAGTCTTGGAGTTGCTTGCTTTTAGA
GTATTCCTCAGGACTCAGCTGCTATGATGTAAATTTCCCT
TGAGGTGATTTGTGATGGACTATTGGGGAGATTTGGAAAG
TGACCTCCACGTACTAATGCAAAAAGTATGGAAATGTCAA
AAAAGTCAAATGACTTTTATATGCTTCTAGTATATTCTCA
TATAATGCCTTAATTTACAATAGCATCTACTTCACAGTAT
GCAACATATTAACCAGCTGAAATCTCTGATCTCTGTGATT
GGGAGAAGAGAGACAGCCACATGAAAATTGGAAAAAACAC
AAGGGTAGCATGCTGCTAATTCAAGAGGAAGTTACCTGGG
AATGCTTTATCAGAGAGGCTCATTGAGATCTATTACCATT
TCCAAAGCCTCACCAAGAAAACCCACACTGTGTCTTATTG
CTACCTTTTTCATTTCCTCATGCAGAGATTAAAATTTGTT
GCTGTGATTCACTGTGCTTATCACTCTTTTATTTAAATAA
AGGACTTTAAAGTAAGTTATATGCTTGAATGCTATTAACT
GTTATTGAATAACATAGAATGAAATTACAGAAAAATATGT
TAACTTAATGTATTGAATACCTAGCATAAGCCCCATCCTT
TGCTACATATTTGTAGGCATTAATTCGTTAAGCATCTGAA
GTAGATATATCTTCTGCTTAGATGTAACAAAAATGGATTT
TAAAATGTTTCTGGTCACAAGGCTAAAGAATAACAGTATT
GAGTCTTGAAGGCACGTCTTTTGGACTCCAAAGTTTTTGT
TAATACTGCTATGCCATGATCTTCCTTTCTTAAAAGACCA
AGGAGTAGTAAATATCATGCTTGCTTTAACAGTGGAGCCA
GTGAGGTTAGGGATCATACGTACCTTAGGCTGCAGTTTTC
AATGAGCCCACCAGGAGGTCAGGCAGATGTTCAACTCCCA
GGAACCCCGCTTGCAGCATCTTCTCCCTGGTTGATATCTC
TTACCCAGATTGTTCAGGGGAACTCACATTATCCTTTGAG
GGGGCCTCAGACATTGCCAGCTGAACAAAGAATGTAAAGC
AAATTCATTGAGCATTTAAACACAAAATTAATGAAGGAAT
AGGCACTATGTCTTCCTTTAAAACAAACTTATGCTTAACT
AACCTATGCAAGTTCTTCCAGCAGGTAAAGAAACATGCAC
ATAAGGACAAACCAGTGGTTATAATTGAAGACAAATTTAG
GCTTTCAAAAATCTTTCCCCAGTGAAAGCTATAGGTCAAT
AGAATTACCATGGCTTTTGTGGCCTGTTTTGCCATGTGTG
GAAAACTAGAATAAATATAGAAAGCCAATAAAGGAGATAA
AGGGATACTTTATGAAATGGAGAAATGCTAGTTGTACAAT
ATGCTAAGAAATAAAGCTTAGAAAAAATTTACTTAAAAAT
TATATAAATAGTCTTAAGAAATAAAACTCCTACATTCTCA
CACAACACATTCTAGCTAGAAACATCAAGGTAATGAAGAA
GCTGGTGAACTTCTCCAAGATCATCGGCATGGGCTAGAAG
ATGAAAGATGAATTGCAAGTGGTCAGAAACTTACTAATAC
ATACTACGTAATTTATTGAACAACTACCATATTTTAATTT
CCAGGCCAGAAACTAGAAATAAACAAAAGCCTCTAGCAGC
ACAGTACATCCCTGATCCTGTGTTTGTAAGTGCAGTGCCA
TCTGTGGTGCCAGATATGTGAATAAAATGGATAAAATTTC
TTTATCTTGTCAGGCATATTGTGTAGATACAAAAATCTAT
AGTATAATGCAACAAATACAAGCAGAGACAAACAAAGAAT
GCTTTAGCACAGGGATTCTCTATTTTAGCTTTATTTTATT
TATTTGTTTGTTTTGAGAGGAAGTTGTGCTCTTGTCCAGG
CTGAAGCACAATGACATGACCTTGTCTGACTGTAACATCC
ACCTCCTGGATTCAAGGGATTCTCCTGCATCTGCCTTCTG
AGTAGCTGGGATTACAGGCACCCACCACCACACCTGGCTA
ACTCTGTATTTTTAGTAGCAACAGGGTTTCAACATTTTGG
TCAGGCTAGTCTTGAACTCCTGACCTCAGGTGTCCCACCA
GCCTCAGCATCCCAAAGTGCTGAGATTATAGGCATGAACC
ACCATGCCCAGCCTACCTTAGCTTTATTGACCATTTAATC
TGAATAGTTCTTTATTGTGGGGGGCTGTCTTGTGCATTGT
AAGATGATTAGAAGCACCTCTGTCCTCTGCCTGCTTGACA
TCAGTAGCACCTCTTCTCCTCACCCCCAAGTTTTGACAAT
CAAAAATGTCTCCAGATATTGCCAAATGTCATAAAGGAGA
GTTGCACAATTGCTTCCCTTTGAGAATCCCCACTGCTTCA
GCAGTACGAACAAGGGGCATCTAATGCAGCCCGGACATGG
TGGCGGGAAGGGGTGTAGTGCAGGGAAGTAGAAGATGGGT
GGGAGGCTGAGGGAAGGTTTTGTAAATAATACTTAAACAT
AGTCTTTGAGCATGAGTAGGTGGTAGCCAGCCAAAGGCAA
GACATGCATCAGCATTCATGACGACAAAAGGAAGACTAAA
CCATGGCTCCTCAGTTTGGAAACTCAATCCGCTCTAAGCC
ATTGAACATTTACTGAGTGCCTATCATGTGCCAGGTGCTG
AGAGTGCAAAACTTCCAAGGCGCTCACAGTGCAGTTCAGC
AACTCTCAGTCTCATCCTCCACACTTACATGTTGTGTGAT
ACTGTGACCATTTGTGGGATTTGTCTTACATAATTTGTTA
CTAATATTTGTCTTTTAAGAAGAGTTAGGGAGTGATTTGC
CATTATCAATAATTAATTCCTGAAATGAAATCATTTTCAT
TCACTGGCATTCTAATACTTGTTTTGAGCCATAGATAAAG
CGGTGGCAATAATAGATGATGGACTTACAGGGTAAGCTTG
CAGTTCATCCTGTTTACCCCGCAGCTCAGAAATAGTTGTC
CAAGAGATTCCTATGCATTTTGCTGAATGACAGCCTAAGA
TCTGTTATTTAAACTAGAAAAGGGAGAGAAATAAATGAAA
TTCAGTGTGATAAATGCACTCACACATTTTGACATTGTTT
CTTCAGTTTTTAATCTCTTCTTTGGGCCTCTGTAGCATCA
TCTTCCCTAGTGTTCCTGCTTTCTCTTCAGCTATTTTCTA
TGTCAGTCTCATTTGGTGTCTTCTGTTGTTCTGGTCAATG
TACAAGCTTCATAAATTTTTTGAGAGCTTATTGTGCAGTG
GCCACTGTTTTAGACAATTTTGGTTTTTCTCAGGTATGCA
TATATTTAACAACCCATATTGATAGCTTTCAGTAATTTGG
GGGTGAGATGAAGAGTCTAAAAAATTATTTGGACTTCATT
TTATTTGGTTATTGTGCTTGCCTCTCTCTTACATTCCCTT
GAATGAACGTGGTGACATGGTCAAAATTACAGAGAAGGAA
AGGGCTTGTGGTGAAGAACATATACCTTATGCTTCTAGTA
CATCAGAGAAAGAGAGAGAGAGAGAGAGAGAGAGAGAGAG
AAAGAGAGGAGGTTTAGAATCTTAACTGTTCAAAATATTC
TTCCTGGGCAATCATCCAAATGTATGACTTCAAATATCAC
CTATATATTGGTGACTGTGATTCTCTTTGGCAGTTTTAGA
CCTTCTTCCCAAGCCCTAAAGCCACCAATGTAATCTAATC
CTGTGGATGTCCCACAGGCACCACACACCCAGTATTTGTT
AAGGTAAGTTTGTTTATTTATTCCCCCAACATTCTGTCTT
CTCTCATAGTTTCTACATCAGTAAAAGTCACACATCTCCA
TCTAGTAACAAGACAAAGATCTGTTCATTCTAGATTGCAT
TCTCTATTGGCACTAATTGTAGTCAGTCATTAGACATTAG
GCTTTCTTTTTTGATGGATTTTCTGTCATTACAACCTCTT
TCTCTTTCTCATTCACTGATTTTGTTTATTCCTCACTGCC
TTTTTTCTTCCAGTCTTCCATGCTGTTTTTAAACAGTCAG
ATAAAGTTACATCCTTGCTTAAAATCTTAAAATTCCCCAA
ACGTCTCCCACAACTATAGAATAAATTGATCCTTTTTATT
CAAGTCATCAGTCATGTTCTCTTACATTGTAAGAGAACAT
TCATATTCATTCATATTCATTTACCTTCCTTCAAGCTCTA
GACCACAAACTTGGCCCAAATCACAATCCTATCTTGCTGG
GACACATGACAAGTTTTGCTATTGTTCTTTCTGTGGTCAT
TCTTGCCTTCTCAGAATTCATTTTCCACATAGTATCCAGT
ATAATCACTTCAAAATATCACTCCTCTGTACAACCCAGAT
AGCGTCTCTGTGAACTAAAGAGAAAATACAATCTTTAGCA
TGCCCATGAGACCCTGCGTAGGCGAGCCCCTCTTCCCTGT
TCACCCTGACCTCAATTTGCTCTCAACCTTGCTCAGTGTG
TTCCCACCACAATGGCCTCTTTCAGGTCTGTGAATGTGCC
TGGTTCATTCTTTCCCCAGGGTCTTCCCACACTGTTTTTC
TTGCCTAAAATACTCTTCCCTCCACATTTTCCCTGGCTAA
GTATTACTTATCTTTTGAGTACCTTCTTACTGAATAACAT
GGTTTTTCAAAAATGCCAGGCCATTTATATCCCCCTTCCT
TGCTATTTTTATTTTCTTAGTATAAAATAGTCTTTCTCCT
ATCCAACATTGCGTTATCCTGTCCTAAAGAACTCAGTACA
TGAGACGTTTTTTTTTATCCAGGAACACTTTCTGAAAACC
TCAGGCTGATTTGCATAGCTCTCCTCCATGTTCCTGTGGA
TTGTGATCTAACTTTGTCTACCTCATTTCAATTAAAGTCT
TCTGAAAGGTTTTTTTTTCACTATTGAATTTCTCCTTACT
AAGGAAAATACTAACCAGCCATATTGATTCAGTAAATAAT
TCAGTAAAAATGCAGTGGTGAGTTTCTTGGGAATTAAGTT
TTAAAATTCCAAGCCAACCTAACATCAGAGGTTTTCTTTT
ATTGCTCAGCTTTAGTAATTTTCCCCAGTGACCCATAACA
CAACAAGTCCTAATAATCACTTGCTTAATTGCACTTATAT
CCCTTTGGAGTAAAATTAATTTGGGTGACTCTGAGTTTTG
GTAGATTTAAATGTTTCTTTTGAGATCTGGAGACAAGTTA
TGGGGGCGGGTGGGAAACCTTTCTTTTGCTTATGTTTATA
ATCATTCTTATTGCAAAAATGTTTGCTGGCCAGTTGGAAG
CAGCAGTTTGGGAGGCTCCTAAGAAGCATGTGAATTCTTC
ACCAAGATATCCAGGTTCTCTCATCAAAATTGACTAGAAG
GCTGATGTGGCCATGGAAAGAAGGAAGAGCAGTGAGGTGT
GTTGGCCCACCTGAGAGCCACACAGGGAAGGAGATCCCCT
GCCCCCAGCCAAGGGAGGTGGTGAGTGAGTGTGCTACCCA
GCCAGGGAGACTGTGCTTTTTCCACAGAACTGTGCAACCC
TTGGATTGGAAGATTCAATTTGTAAACCCATGCTACCAGA
GCCTAGTGTCCCAACCCAAGAACACACAGATTCTTCCAGC
CTCTCAGATGGAATCTGCCTAAGCCTACCAAACTCCCAGG
GGGAGGGGAGAACAGCTGTGGCTGCCTACTGTCTAAGCCC
TTTGAACCCCTTGGGGAAGGGGCAGCAGCCAGCACTGGGA
CTTGCAACTGCCTAACACACTAAGCTCCTTGGGCACTGGA
AGGGTGGCACTCATTTCTATAGCTCCAGGCTGCAGTTTTC
CACTTCTGGAGCCATGGAGGCCAGATGGCTTGGTCCCAAG
ACTTGTCCCTATAGCCCAACACATTGCTGTGACAGTCTGC
AGCCAGAGTGCCTCTTCAGGCCTAACCCTGATGATTCCTT
CCTCAGTGGGTGGTGTTTCACTGCAGAATCTCCAATAAGT
CCAGCCAGAGGCTCAGGGACAGAATTCAAATCTCCCTGGG
GGAGGGGTGGTTGCAGTCTCTGTGGACCATCAGACTTAGC
CTCTCCTAAGATAGTTCTGAGGAATCTGGGCAGCCCAGAT
GAATGGGTTTCTCCCCAGTGAAACACACCCTCTCCACCAA
TGGACAAAGTGCTTCATTAAACACATTCTTCTCCCTGTGC
CACCCAACTGGGTGAGACCCTCCAATAGGGGTTGTCAGAC
ACCCTATACAGGAGCAATCCTACTGGCATTAGGTTGATGC
ACCTTGACATCAGGGATCCTCGAAGAAGGAGCAGGCACCC
CTCTTTGCTGCTGTCCAGCTTCCTCAAATGAAATCTTCAG
ATACGGGAGTGAATCAGATGAATAGGGCCTGAAGTGAACA
CCTGGCAAACTGCAGCAGGCCTTTAGAAGAGGGACCTTAC
TATTGAAAGAAAAACAAACAAGCAGAAAGCAACAACAACA
GTATCATCATCAATAACAAGAAGACGCTCACAAAAACCTC
ATTTAAGGGTCAGCATCCTCAAACACTGAAACTAGACAAA
CTCACAAAGATGAGAAAGAATCAATGAAAAAAGCTGAAAG
CCCAAAAGGTCAGAATGCCTCTTCTCCTCTGATAGTAACA
ATGTCTCTCCATCAAGGGTGCAGAACTGGATGGAGGCTCA
GATGAATAAATTGACAGAAGTAGACTTCAGAAGATGGGTA
ATAAAACACTATGATGAGCTAAAGGAGCATGTTCTAACTC
AATGCAAAGAATCTAGGAACCTTGATAAAAGGTTAGAGGA
ATTGCTAACTAGAATAGCCAGTTTAGAGAGGACCATAATG
ACCTGATGGAGGTGAAAAACATAGCACGAGAACTTTATGA
AGCATATACAAGTATCAATAGCCTAATTGACCAAGTCGAA
AAAGGATATCAGAGTTTGAGAACCACCTTACTGAAATAAG
ACATGCAGACAAGAATAGAGAAAAAAGAATGAAAGGAATG
AACAAAGTCTTCAAGAAATATGGGACTTTATAAACAGACT
GAACCTACAATTGATTGGAATGCCAGAAGGAGGCAGGAGA
ATGGAATACCAGCTAGAAAACTTAGGAGAATTCCCCCAAT
GTAGCATGACAGGCCAACAAGCAAATTCAGGAAATACAGA
AAACATCATTAAGATACTCCACGAGATCAACTCCAAGACA
CATAATCATCAGATTCTCCAAGGTCCAAATGAAGGAAAAA
CTGTTAATGGCAGTCAGAGAGAAAGCCCAGGTCATCTACA
AAGGGAAGCCCATGAAACTAAGGGTGGACCTTTCAGAAGT
AACCTTAAAAGCCAGAAGAGATGGGGAGCCAATAGTTAAC
ATTTGTAAAGAAACAAGTTTTCAACCCAGCATTTCATATC
CAGCCAAAGTAAGATTAATAAGCAAAGGAGAAATAAAATC
CTTTCCAGACAGGCAAATGCTGAGGGATTCTGTTACCACC
AGGCCAGCCCTGCAAGAGTTCCTGAAAGAAGTACTAAATA
TGGAAAGCCAAAACTGGTACCAGCCACTGCAAAAACACAC
CAAAATATAAAGACCAATGGCACTATGAAGAAACTGCATT
AACTAGTGTGCAAACTAACCAAATAGCATCATGATGACAG
GATCAAATTCACATATAAAAATACTAACCTTGAATGTAAA
TGCCCCAATTAAAAGATACAGAATGGCAAATTAGATAAGG
AGTAAATAACCATTGGTGTGCTGTATTCAGGAGACCCATC
TTACATGGTAAAACACATGTAGGCTCAAAATAAAGGGATG
GAGGAAAATTTGCCAAGCAAATAGAAGCAGACAAGAATAG
AGAAAAAGAATGAAAAGGAATGAACAAAGCCTCCAAGAAA
TATGGGACTTTATAAACAGACTGAACCTACAATTGATTGG
AATGCCAGAAGGAGGCAGGAGAATGGAAACAAGCTGGAAA
ACACACTTCAGGATATTATCCAGGAGAACTTCCCCAACCT
AGCAAGACAGGCCAACATGCAAATTCAGGAAATACAGAGA
ACACCATTAAGATACTCCATGAGAAGATCAACCCCAAGAC
ACATAATCATCAGATTCTCCAAGGTTGAAATGAAGGAAAA
ACTGTTAAGGGCAGCCAGAGAGAAAGGCCAGGTCACCTAC
AAAGAGAAGCACATCAGACTAACAGTAGACCTCTCAGCAG
AAACTCTACAAGCCAGAAGAGATGGGGGCCAATATTCAAC
ATTCTTAAAGAAAAATTTTCAACCCAGAATTTCATATCCA
GCCAAACTAAGCTTCATAAGCAAAGGAGAAATAAATTCCT
TTCCAGACAAGCAAATGCTGAGGATTCTGTTACCACCAGG
CCAGCCCTGCAAGAGTTCCTGAAAGAAGTACTAAATATGG
AAAGGAAAACTGGTACCAGCCACTGCAAAACACACCAAAA
TATAAAGACCAATGGCACTATGAAGAAACTGCATCAACTA
GTGTGCAAAATAACCAAATAGCATCATGATGACAGGATCA
AATTCACATATAAAAATACTAACCTTGAATGTAAATGCCC
CAATTAAAAGACACAGACTGGCAAATTGGATAAGAGTCAA
GACCCATTGGTGTGCTGTATTCAGGAGACCCATCTTACAT
GCAAAGACACACACATAGGCTCAAAATAAAGGGATGGAGG
AAAATTTACCAAGCAAATGGAAAGCAAAAAAAAAAAAAAA
AAAAAAAAGCAGGGTTACAATCCTAGTCTCTGACAACATA
GACTTTAAACCAACAAAGATCAAAAAAGACAAAGAAGGGC
ATTACATTATGGTAAAGGGAACAATTCAACAGGAAGAGCT
AACTATTCTAAATATATATGTACCCAATACAGGAACACCC
ACATTTATAAAACAAGTTCTTAGAGACCAATGAAGAGTCT
TAGACTCCAACAGAATAGTACTGGGAGACTATAAGTCCCC
ACTGTCAGTATTAGATAGCTAAATGAACCAGAAAATTAAC
TAGGATATTTAGGATGTGCACTCAGCTCTGGTTCAAGTGG
ACCTAGTAGATGCCTACAGAACTCTTTACCCCAAATCAAC
AAAATATACATTCTTCTCATTGTCACATGGCACTTATTCT
AAAATGAACCACATAATTGGAAGTAAAACACTCCTCAGCA
AATGCAAAAGAACTGAAATCATAACAGTCTCAGATTATAG
TGCAATTAAATTTGAATTTAGGATTAAGAAATTCACTCAA
AACTACACAATATCATAGAGATTGAACAACCTGCTCCTGA
ATGACTCCTCGGTGAATAACAAAATTAATGTAGAAATTAA
GAAGTTATTTGAAACCAATGAGAATAATGAGAAAATGAGC
CAGAATCTCTGCGAAACAGCTAAAGCAATGTTAAGAGGAA
AATTTATAGCATTAAATGCCAACATCAGAAAACTAGAAAG
ACCTTAAATTGACACTTTAACATCACAATTAAAAGAGCTA
CAGTGGCAAGAGCAAACTAATCCAAAAGCTAGTGGAAGAC
AAGAAATAACTAAGATCAGAGCAGAACTGAAAAAGATAGA
AACAGGAAAAACACTCCAAAAAAATCAATGAATCCAGGAG
CTGATTTCTTGAAAAAAAATTAATAGATAGACTCCTTTCT
AGACTAATAAAGAAGGAGAGAAGAATCAATTAGACACAAT
AAAAAATAATAAAGGAGATATCACCACCAACCCCACAGAA
ATACAAACTTTCATCAGTATACTATAAACACCTCTATGCA
AATAAACTAGAAAATCTAGAAGAAATGAATAAATTTCTGG
ATGCATACACCCTACCAAGACTAAACCAGAAAGAAGTTGA
ATCCCTCAATAGGCCAATAACAAGATCTGAAATTGAGGCA
GTAATTAATAGCCTACCAACCAAAAAAAAATCTCAGGACC
AGATAGATTTATATCTGAATTCTACCAGAAATACAAAGAT
GAGCTGGTAGCATTCCTTCTGAAACTATCACAAACAACTG
AAAAGAAGGGACTTCTCCCTAACTCATTTTATGAAGCCAG
CATCATCCTAATACTAAAACCCAGAAGAGACACACAAAAA
AGGAAAATTTCAGGCCATTATCCCTGATGAACATTGACAT
GAAAATTGTCAATAAAATACTGGCAAAGCGAATCCAGTGA
CACATCAAAAAACTTATCCACTATGACCAAGTTGGCTTCG
TCCCTGGGATGCAAGGCTGGTTTAACATACACAAATCAAT
GAATGTAATTCATCACATAAACAGAACCAAAGACAAAAAC
TACCTGATAATCTCAATAGCTGCAGAAAAGGGCTTTGATA
AAATTTGACATCCCATCATCTTAAAAACTCTCAATAAATT
AAGTATTGATGGAACATAAGAGCTATTTATGGTAAACACA
CAGCCAATATCATATTGAATGGGCAAAAGCTGGAAGCATT
CCCTTTGATAATTGGTACAAGACAAGGATGCTTTCTCTCA
CCACTCCTATTCAACATAGTATTGGAAGTTCTGGTCAGGG
AAATCAGTCAAAAGAAAGGAATTCAGGGTATTCAAATAGT
AAGAGAGAAAGTCAAGTTGTCTCTGTTTGCAGGCTACATG
ATTTTGTATTTAGAAAACCCCATATGTCAGCTCAAAAACT
TTTTAAACTGATAAGCAACTTCAGCAAAGTTTCAGGATAC
AAAATCAATCTGCAAAAATTACACCAACAATAGGCAAGCA
GAGAGCCAAATCATGAATGAACTCCCATTCACAATTGTTA
CAAAGAGAATAAAATACATAGGAATACAACTAACAATGTA
TTTGAAGAACCTCTTCAAGGAAAATTACAAACTGCTGCTC
AAGGAAATAAGAGAGGACACAAACAAATGGAAAAACCTTC
CATGCTCAGGGATAGGAAGAATCAATATTGTGAAAATGAC
AATATTGCCCAAAGTAATTTATAGATTCAGTGTTATGCCC
ATCAAGCTACCACTGACATTCTTCACAAAATTAGAAATTT
TGTGAAGGAATCAAGGAAGACCATCATATAGCCAAGACAA
CTCCAAGGAAAAAGAACAAAGCTGGAGACATCATGCTACC
TAACTCCAAACTATACTACAAGGCTACAGTAACCAAAAAA
GCATGGTATTGGTACCAAAACAGACATATAAGACCAATGG
AGCAGAACAGAGACCTCAGAAATAACACCACACATCTACA
ACAATCTACAAGTTTGACAAACCTGACAAAAATAAGCAAC
GTGAAAAAAGTCTCATATTCAGTAAATGGTGCTGGGCAAA
CTGGTTAGTCATATGCAGAAAACAGAAACTGGACCCCTCC
CTTATAACTTACACAAAAATTAACTCAAGATGGATTAAAA
ACTTAAATGTAATACTGCAAACCATAAAAGCCCCATAAGA
AAACCTAGGCAATGCCATTCAGGACACAGACATGGACAAA
GACATCATGACAAAAATGCCAAAAGCAATTGCAACAAAAG
CCAAAATTGACAAATAGGATCTAATTAAACTAAAGAACTT
CTGCCCAGCAAAAGAAGCTTTCATCAGAGTGAACAGACAA
CTTACAGAATGGGAGAAAATTTTTGAAATCTATCCAACTG
ACAAAGGTCTTATATCTAGAATTTACAAGGAACTTAAACA
TATTTACAAGAAAAAAGCAAACAACACCATCAAAATGTAG
GCAAAGGATATGAACAGATACTTCTCAAAAGAAGACATTT
ATGTGACCAGGAAATACATGACAAAAAGCTCAACATCACT
GATCACAGAAATGCAAATCAAAACCACGATGAGATACCAT
CCCATGCCAGTCAGAATGGCGATTACTAAAAAGTCAGGAA
ACAATAGATGCTGGTGAGGCTATGGAGAAAGAGGAATGCT
TTTACACTGTTGGTGGGAATGTAAAATAGTTCAACCATTG
TGGAAGACAGTATGGCAATTCCTCCAGGATCTAGAACCAG
AAATACCATTTGGCCCAGGAGTCCCATTCCTGGGTATATG
CTCAAGGGAATATAAATTATTCTACTATAAAGACACATAT
ACATGTATATTTATTGCAGCATTATTTACAGTAGCAAATA
CATGGAACCAACCCAAATGACTATCAATGATAGACTGGAT
AAAAAAATGTGGTACATATACACCACGAAATACTATGCAG
CCATGTAAAGGAATGTGATTATGTCCTTTGCAGGGACATA
GATGAAGCTGGAAGCCATCATCCCCAGCAAACTAAAACAG
GCACAGAAAACCAAATACTGCATGTTCTCACTCATTAGTG
GGAGTGGAACATTGAGAAGACATGAACTCAAAGAGGGGAA
TGCCACACTCCTGGGCCTGTTGGAGTCAAGGGTTGAAGGG
AGGGAACTTAGAGGACAAGTCAATAGGTGCAGCAAACCAC
CATATTAACTTTGTAACAAACCTTCTTGTTCTGCATGTGT
ATCCTATTTGTTCTGAAGAAGTAATGATAAATAAATTAAT
TAAAAAATGTTTGCTCACTCTTATATTCTTATATTTTACT
ACCTTGAGGTCTACCATGAGTTCCTGACAATAAACTTTCA
TAGACATGCAGGGCTTTTTTTCTTTTTGCATGTGACAGAG
GCCCTAGTAGCTTTATACAGAAAGAACTACTGGAGACAGC
ATTTCTCTAGTGGGTGGTGGAAGTAGTTTTAATAAGGACA
CCCCACTATATAGGTTGTAATTTCAAAATGCCCCTCTTAA
CCTGATTAAGTTATCCCCCTTATCTTCTACAGTATTCAAG
AGCAACTATCTGCAAGTGTGCCAACAAGTATTTAGACAGG
TAAATGATATTTAGGTTTATCCTTAGAGTTATTACAGCAT
TTTTGCTGGCCAAAAAATGACAAACATGATTTTCTTCTTT
TGAAAGCATCAAGAAGAATCTGTTACATGAGGGAGGATTG
AGATGCCCAGGTAGTGCATTTCATGCTACTCACCTTCTTG
GAGCATAGAGTTTTCTAGAAAGACTGTCTAGAAGACTATT
ATACAACATTAATTGTTCATACTATGAATGAATAACATCA
ATAGTTGCATTATTAATATACTCATGTACAATACTAATTG
CATTTAGAGTGCAAGATCTCAATCTTATGCACTCATTATT
AACATTATTTGAACCACAGGAAGTTGCTTTGAGAGATTTT
GGAGCAGTTACCAACAGTAAGAAGCAGTCATAGCAGAATG
GTGAAGAGCAGAGGGTATGGACTTCCTCCCCCCATCTATT
CCTCTCTTTTTCTTTCTTCCTTTTTTTAAACTCCTTTCTT
TCTCTTTGTAGTCTAGTATATTTATTAGAATAATAAAATA
AAATCTATGTTAATTTTTCATGTTTTAAATTTTCTTTAAA
TATCTTTTCTGTCTCAAGATTTTTTGTTTGCTTTCTTAGA
AATAGCTACTTTATATACATTAGATCTTTTTTTCTACATA
TTTTTGTGGGTACATAGTAGGTGTATATATTTATGGGATA
TATGGAATATTTTGATATGACATACAATGTATCATAGTTA
CATGAGGGCAAATGATATATTCATCACTCCAAGAATTTAT
CCTTTGTCTTGCAAACAATCCAATTATATTCGTTTAGTTA
TTTTAAAATACTCAGTTAAATTACTGTTGAATATAGTTAC
CCTGTTGTGCTGTCAAATACTAGATGTTATTCATTCTTCC
TATTTATTTGTAGCCCCCCTCAGCCCAACTCCCCCTCACT
ACCCTTCCCAGCCTTTGGTAGCCATCATTCTATGCTCTGT
CTCCATGGGTTCAATTGTTTTAATTTATAGATCCTACAAA
TAAATGAGAACATGCAAAGTTTGTCTTTCTGTGCCTAGTT
TATTTTACTTAACATAATGACCGCCAGTTTCATCCATGTT
GCTGTGCAAATGACAGGATCACATTATTTTTTTATGGTTG
AATGATACTCCATTGTCTATATGTAACATTTTCTTTATCC
ATTCATCTGTTGATGTATACAGGTTGCCTCAGAATCTTGG
TTATTGTGAATAGTGCTACAATAAACATGGCAGCACAGAT
ATTTCTTTGATATACTAATTTCTTTCTTTTTTTTTAAAAA
AAAAATTTTATTGCATTATAGGTTTTGGGGTACATGTGCA
GAACGTGCAAGATAGTTGCATATGTACACACATGGCAGTG
TGTTTTGCTGCCTTCCTCCCCTTCACCCACACTTGGCATT
CATCCCCAGGCTATCCCCCCAGCCCCCCCCACTGTCCCTC
CCCCATTTCCCCCAACAGTCCCCAGTGTAGGTATATACCT
AGCAGTGGGGATACTGGGTTGTGTGGTAGCTCTGTTAGAT
TTTTTTGAGGAATCTCTAAACCATTCTTTATAGTGGTTAT
ACTAATTTACATCCTTACCAACAATGTGCAACTTGCTTTT
TCTCCATATCCTCACCAACATTTGTTATTGCCTGTATTTT
GGATAGAAGCCATTTTAACTGGGATGAGATGACATCTCAT
TGTAATTGTGATTTGCATTTCTCTAATGATTAATGATACT
GAGAAATTTTTCATATATCTGTTTACCATTTATATGTCTT
CTTATGAGAAATGTACATTTTCATCTTGCCTATTTTTAAA
TCTGATTTTTAGATTTTGTTTTCCTACAGATTTATTTGAG
CTTGTTACATATTCTGGTTATTAATCCCTTGTCAGATGGA
GAGTCTTCAAATATTTTCCACCATTCTGTGGGTTGTTACT
TTCCCTTGTTGATTGCTTCATTTTCTGTGCAGAAGCTTTT
TAACTAGATGTGATCCCATTTTTTCACATTTGCTTTGGTT
TCCTGTGCTTGTGGAGTATTGGACTAGAAATATTTGCACA
CTCCAATGTCCTGGAAAGGTTCTTCAATTTTTTCTTTTAG
TGGTTTCATCATTTGAGGTCTTACATTTAAATTTTTAATC
CATTTCAATTTGATTTTTGTATATGGTGAGAGACAGGGGT
CTACTTTCATTCTTCTTCATATGGATATCCTGTTTTCCCA
GCACCATTTATTGAAAAGACTGTTCTTTTCCTATGTATGT
TCTTGGCATGTTGCCAAAAACGACTTCAGTGTGGATGTAT
AAATTTGTTTCTGGTTCTATATTCTGTTCCACTGGTCAAT
GTGTCTCCTTTTATACCAGTTCCATGCTATTTTGGTTACT
TTAGCTCTGTAGTAACTTCAAGTCAGGTAATGTAATTCCT
CCAGTTTTGTTCTTTTTGCTCATGTTGACTTTGGCTATTC
TGGGTCTTTTGTATTTGCATATAAATTTCAGAATTTTTTC
CCTATTTATGTGAAGAATGTCATGGGTACTTTGATAAGGA
TTGCACTGAATCTGTAGATTGCTTTGAGTAATATGGACAT
TTTAACAATAGTGATTCTTCCAATCCATCAAAGCGAAATA
TCTTTCCTTTTTTTTTTTTTTTTTTTTTTTTTTAGTATGG
GTCCTCTTTGGTTTCTTGCAGCAATATTTTATTGCTTTTA
TTGCAGAGATCTTCTGCTTTGGTTGATTCCTAGATATTTA
ATTTTATCTGTAGCCAATGGAAATGGGTTACTTTCTTGAT
TTCTTTTTCAGATTGTTTTCTGTTGGCATAGAGAAATGTT
ACTGATTTTTATATGTTGATTTTGTATCCAGCAACTTTCC
TGAGTTTGTTTTTCAGTTCTAATAGGTTTTCTTGTGGAGT
CTTTAGGTTTTTCCAAATATATAATTATGTTGAAACTCAA
ACAGAGATAATTTGACTTCTTCCTTTCAAATTTGGATGTC
TTTTTTTTTTTCCTTTCGCTTGTCTGATTTCTCTAGTTAG
GACTTCAAGTACTACGTTGAAAAACAGTGGTGAAAGTGGT
CTCATTGTCATGTTCTAGATCTTAAAGAAAATGCTTTTTC
CCCCCATTAAGTATGACATTAGCTGTGTGTCTGTTATATA
TGGCTTTTATTGTGTTGAGATACATTCTTTCTCTATTTAG
TTTTTTGAGTGTTTCTTCATAAAAGGATGGCAAATTTTAT
CAAATACTTCTTCAGAATCTATTAAAATGATCATATAGTT
TTGTCGTTCATTCTCTTGATATGATGCGTCACATTGATTG
ATTTGCTTTATGTTAAACCATCCTTGCATCCCTGGAATAA
ATCCCAATTGGTCATGATGAATAATCTTTTAAATGTATTG
TTGAATTCAGTGTGCTATGTTTATTTCTATTTCACTTTTA
AAAACCTTTCATATCTTACATGGTTTTGGTAATACCTTTT
CTCCTTTGTTTTGGTCCAAATGTGGCTTACCGTTATGTGA
TCATTTTATTTTTCTCAAAAATATGAGAAATAAATATGAT
CATTTGACTTATCTCTGAGCTCTGAGACCTCATCTTAGTA
GATGTTTCTCTACTCAGCCTCTCTGACTCACTGGTTCATG
AAAATGTGGCTTGTTTCTCATGATACATACATTGATCACT
TAATTAATTATAACTTTATAAAAATGTAGTTCCTGCTGTC
AATTGCCACTTTGAATTTAATTGGTAATGTTTTTTTTTTT
CTTTTTAATATGCACACTCTATCACACAATGTCTTATTGC
TACATTGCAAGTGCTGGTTTATTTTCCTTTTCCCCAAATT
GTTTATAAATTCTTCAAAATCAGCAACCATAACTTAAGTT
TCCTTGAATCTCTGGTGCCTAACATAGTGCTTGGATCATT
GTAGGTACTCAATAAATAAGAATAACTTCTGTAAGTAGGT
AAGGAAATTAAGCAAAAGGAAGTGATTGACAATGAGATAG
GGAAGCAGGGAGGTTTTGCGAAGGAGGTGACATCTAAATT
TGGTTTCAAAAGATTAGGAATTTTCCAGGACAGTAGGCAG
GAAAATAAGTTTCTTAGCCAATCGAACATTATAATCAGAC
TTGCAATTCATCCTTACTGGATTTGAATGATTATCTGCAT
CTCTGAACCAGTCATAGTGTTCTTTTTGACTGAGTCTGGT
TTTTATGCTGATGTCTGGATCCTAAGGTGGAGTGAGTACC
ACTCCAAATGATGTGGGCTAAAGATAAGGAATGAATGGAC
TTTGTAATATAGAACCAGAGAAGTGGGAATGAATGTTGGG
AGGGCAAAAACAATACATGTCTAATGATGTAACTCCCGGC
TATTTATGATCCAGATACATTATTTTCTTAACATATAGAA
TGTCAAAAGTTTTTCATGTAACTTTATGCAATTTTGCTAT
CTACAAGAGATGCTTATTCCTTCCCAAGGAAGAGAAAATC
ATTCATCTCAATGTGATGGTCACTCATCTTGATCAGATTC
AACATAGCTCCTCATAGTTTGGAGACCTGGAATAAGTGGT
CAGTTTAAATACTGCCAAACCACCTGTCTGATAAAAGGAA
AATAGACACATTCAAATAAAAATCACATTAAAAAATGTGC
AGTTCAATAGAATATAGCATATTCTGCTAACATGAGAAAG
CAAAAATTTACCAAGCTGGATTCCACCATTTTATCTTCTT
GATTTTTAATTGTTCTCTGTGGCCACATTGGAGATGGTTA
GTGGGAAGATGCCTCTTTTTGCACAAGTTTGGAAATCCAA
GACATTTTTTATCACAGGTCTTTGGTTTGTAGGTTTGGGC
TTTATCTGGAAGGTTTCTTGTTGTTATTGTTAAGTCAGGC
TAATAAGCAAAGTCAAATCTTTTCAAATGATTGTCCAAAT
TTGTACTATAGTTTGGGTTAACTATCTCTTAGAAACTAGA
CTCAATACTCTGGTTAGACCCTAAGCTCTTGAATTAATGG
ATTCTGTTAGCCTATCTCTCGGGTCAATGGAAATCCTGCT
GGGAGAAAGCACAAGCTGCTCCAGCTTGCAGACTACATCC
CAATGATGGCCTTTACAGTGGGTAAAATTGTTACTATGGA
TAAGCAAGGAGTGACGAGCAGAAGGTATTTAGGAAGAGCT
GAACAAATCAGGAAATACTTCCTCCCAGGTCTCCTCCAAT
ATTGTTTCCAGCTTCCTTATTTTGCTTCTGTGTCCTTCAG
TTTAGGACAGTCAACTTGGCTTTCTTTTCCTATTTCTTTC
TTTCTTTCTTTCTTTCTTTCTTTCTTTCTTTCTTTCTTTC
TTTCTTTCTTTCTTTCTTTCTTTCTTTCTTTCTTTCTTTC
CTTCCTTCTTTCTTTCTTTCTCTCTCTTTCTTTCTTTCTT
TCTTTCTTTCTTTCTTTCTTTCTTTCTTTCTTTCTTTCTT
TCTTTCTTTCCTTCCTTCCTTCCTTCTCTCTTTCTCTCTT
TCTCTCTTTCTTTTCTTTCTTTCTTTCTTTCTTTCTTTCT
TTCTTTCTTTCTTTCTTCTTTCTTTCGTTCGTTCTTTCTT
TCTTTCGTTCTTTCTTTCTCTCTCTTTCTTTCCTTCTTTC
TTTCTTTCTTTTTCTTTCTTTCTTTCTTTCTGACCTAGCA
AGATGTAATACTATCTAGTTTTCAAAGACTTAAAATGTCT
TCCCAAAGGCAGATAGAATTGTCGTTAGCAAAAACATATT
TTCTTCCCTTCCTGTATTCTTCAACTGAAGTTTTCTCTTT
CTTATTGAATTTTACTGAAAGATGCAAGACATTATCATCA
CTCAAATTAGCAGCCTTGGCAAAGAAAGTTTCCCTTACTA
ATTGGTTTTAGCCTTCTACGTTTCTTAGGTGTGTTAGTTC
CCTCAGAATATTGCATCAAATTGCCACAAACTAGGTGGCT
TTAAACAGTAGAAATTTATTCTCTCACAGTATACGAGGCT
AGGGGTCCAAAGTCAAGAAGTTGGAAGGATCATGCTCCCT
TGAGATGGTCTAGAGGAGAATCCATCCTTGTGTCTTCCAG
CTACCAGTGGCTCCTATTCTTCCTTTGCTCATGGCAGCAT
CACTCCAGCCTCTGCCTCCATTGTCAAATGACTGTTTTCC
CTGTGTGTCTATGTCCAAATCTCCCTTTCCTTATAAAAAT
ACCAGTAATTGGATTAAAGCCCACCCTAATCCAGTATGAT
CTTATTTTTAGCTTGACGATATCTACAAAGACTATTTTCA
ATTAAGGTCATATTGTTCTCAGGTTCTAAGCAGATGTGAA
TTCGGGGAGACAGTGTTCAACTCAGTACATTAGATACCAC
AAGTTCTTTCTCTCCCTTAAGTCTTTGCACTTGCAAAAGC
AACTAACATTCATTAATTCTATCAGTTCTTAGATTAAATG
TCCTCCTTAGACATAACATTTAACCTAAAAACTCATCAAA
TTAATGAATGATAATTTATTCATTAATTACCTCTTCTCAT
TATTCTCTATGGTAGTTTCTTTCTTTGTATTTGTCACATG
TAATTGTATGTTTATTTGTTTACTTTCTATTTCAGAAGAG
TACAATCTCCCTGAGATTGCAGAGCCCATGCCTATTTTAT
ATACTGTTTTAGTCTCAGTGTTTGGTATTATTCTTGACAC
ATAGTAGGATCTCAATAAAAATTGTATAAATGAATGGATA
AATGAATGAAATAGCTGACTATAAACAAAATGTTTCTGTC
TAATCATATCCTTATAAACAACAGTTTGCTATAATAAACG
ACAATATTTTGAATGCTTTGCTGAGTCAATATCTGTAGAA
AATACCGATGGCCTTCTACATGGGGTGATATGTGGGAGAA
TATATGAGAACTAACTAGATTCAGCACTTGTCTCCCAGAA
GCTTATAATTTAAGCTATAAGGTGCAGATTTTAAAAGGAA
ACAGTAATCCTAAGAATTTTTTTTACCCAAATGACATTAA
TTCAGTAGCTCTTACGTGTTCAAAAAATTGCAAAATTTTA
GGTTTGTGTGTGGTTTACCTTCTTCCAAAGTTTACGCTGA
GCAGCAATAATCAAGGGTGTTTCAGAGGGCCTGGCACATT
TTAAACAATAAATACTAGTTTGAACGAATGAATGAATGAA
TAGTTCATAAAATGCCTATAATGGAACTTAGGGGCAGAGG
AATCAAATCATTATCTGTAAGGAACAGGCACAGTATTTGC
AAAGCTTAAACTGATGGAAACCATTAATACCTACATTATT
CATGAGGTGTTATCCTACCATAATTCCAAGTGAGACTAGC
TCATGTGTGGTAAAGTCTGTCTTAACTCTTCAAAAATTTG
CATTTAAAATATGCATCAAGAAATGCAAAAGTGACAACAG
AATAATCTAATCCCCTCTCTTTTTAACTGAGAGACATTCT
ATGACGCCTTTCAAAGAGGGATTGAATAGTAGGTTTTACT
TGTTTTTTAGTTAATTGAATTCCCCACTTTGATGAGCCAA
AAAAAAGCTCAGTAGTTTACTAAAAAATAGACGATGTGTG
AAAAATACCAAGTTTCATATAACCTATGAGCCAGATTGCA
ATGAAGAATTTTGACTATGTATATATTGTTCTCTGCTAGA
TAAGGGGAGTGAAACTTGACTTTTTTGACGTGCTACTAAA
TATGTCTCATGAAAATTTGAGCCAGGGTGTTGGCAGTTTT
CTTGGAAAAAGGCCTGAGGCTATCTTACTAATTTATTAGC
ATTGCCATGCATATCTGAGCTTGCTTTCTGTAATTCTTTC
ACTCTCATTTTCTTGGACCCTTCTATGTAGCCTCCATATT
AGGAGTTAACAATGTTTCTCCTTTTTAATCCACCTGCCTC
TAGATGAATAATTTTAGCCATTATTTTCCAGGAACCCTTT
GACAATTCCTTTGTTTTCAGTTGCACAGCTGTATCCTGAT
CCTAAGACCACATTGGAGGCCTTTAGTCACATGCTTCTAT
TGTCTGTCCTGGGAAGCATGTCCTCCTTGCATATATGTTT
CTTCCAAATTATTTCTTCTAGAGTTTTTTTACATAATCTC
AAAGAGTCAATGTGGCACTTTATTCTCCTAGAGATGAAGG
AGCAGTAGTGATGATGTTTTCCCAACCTTGCTCTTTCCAA
TTTGCTCAACTCTGAGCTGTTCTGAGAGAAGTCACCTGAC
ATGTGTCACAGGCACTGTCAATTAGCTTAATAGACAATCA
GGCAGGGCCCTGGCATTGAACTGAGTCATTTGCCAGTGCT
GGTTATACACAGAATGAAAGCTGGAGAGTCAAGATCTCTC
TGACTCACAGTGTTTTTTTTTTTTTTGAAGAATACATTGT
GATTTTTGATAGAGGAAGGAAGGCATTAAGACAAAACAAG
GGAAGGAATAATTTATTATTTCTTTCCACCAGCCAACTCC
CTGGTTCCTGTTGCCAAGAATATAGCTTTAATTTATAAGA
CAAAGACAATTCTAGTTATATATTATTTTAAATATAACTT
AGAACGAATACTGTGTATTTGGAATTAAATTATTTATTTT
GAGGTAAGTAAATAAACATGAGAAAAGTAGAAATTGTAGG
GGTCTCTTAATGCAAACAAATTTGATCACTCGTGATGTGG
CTGACACACAGGCATTGAATAAAACTGGGCTTTCCTGAAT
TACACTGATTTTTAAAATATGCCTGCTAAACATTAAGTAC
TGTGCTATAAAAGAGGTGTATTATGATTTTCAGCAAAATG
TAGAAAAGACTTATAAGAAGTAAAATGAGTTAAATTGCCC
CCCAAAAATTATTATATTACAATGGCATTGTCAGGATACA
GTTTAAAATCTAAGACCACCCCACATGTGGTATCTGCAAA
CAAGCTAAAGGCTCAAACATCAAATTAAAAAAGACATGAG
AAACCTGACTTCATGCTGAAGGAACTGTTTTCTTCTTTTA
TCATTTTAAAGAAAAAAAGAAAGTGTACATAAGGAATAGG
CACTAATTACGTTGACACTTAATCTTCATGTAATTGTTTG
CCTGGGAAGGTTCCAAGATGGCACCATAGAAACAACTCAG
GATTTCAGCTCTCAGTGAAGGCACAGAGGGTGAGTCCTAG
CTGCATTTTCAGACAAACTTTTGTTGCCCACAGAACTGGC
AAATTCCAAGGTGTAGGAGAGACACAGGAGAGCAGCGCAG
CCTGCTTGTGTGGCCATTTTGGCTGGCACCGTGCCATGGC
ACAGCAGCAGCCTGCACAAAGCTCACTGGTCTGGGTGCCC
TGTTAAACCAGCAATCTGAGTTTTGGGAAGGCAGATTGAC
ATGTCCATTTGATTGAACGAGACTTGGATGGTGAGCCAGA
CCAGGAGATTCCTGGGAAGAGCGATTTGTGCTGGTGCAGT
GGGCTGCCACAAGGGAGATCGCACAGATCCCAGTGACCAA
TCAGCAGGTGACTGGGGCACCTGTGAGAGAGTCAAACATT
CAATTTGGAAAGAAAAAGAGAGAGAGAGAGGGACTCTGAG
GCAGGGAGCCAGGTGATCGGGCTCAGTGGGCCCCACCCTC
ACGGGGACAAGCAGCGCAGTGATTTGAGGTGCTCGGGGTT
GAGAGTTTTGCTGCAGGGTCAGCTGAATCCAGGATGGTGC
ATCTTGGTGGGGGAGGGGCGTCTGCCACTACAGACACAAT
CCAACCCTACTGAGGTACTGCCCACTGGTGATGCAGCCTG
CCGTTGCTGAGGCAACCAGCCATAACAAAGAGACGCTGCC
AACGGGGCAGAGCACACCACAGTAGAACGGAGCCCCGTGG
CAGCAGGGTGGACCTGTGCTAGCAGGGCAGAGCCCTGGCA
GGCAAATAGTGAATAGACTGCCTCCTAGCTGGGCAGGACA
ATGTAACAGATACTCATAAAGAAAGTCCCAACTCCCTGAG
ACAGAGCATCTGAGGGTAAAAAAAGGGGGGGCTTTTATAA
GTTCTGCTGCAGCAGACAAATCCTCCCAGCAACTCTGAAT
GAACAATGGAGCTCACAGCTCAGCACTGGAGCTCCTATAA
AGTACAGACCATCTCCTCAAGCAGCTTCCTGACCCCTGTA
TATTCAAAGAGCCACCTCAAGAAATGACTAATCAGACTGA
CATTTGGCGGGCATCATTCTGGGACAAAGATAGCACAAGA
AGAAACTGGTAGCATCACTCACTGTTTCGCAGCTGTTACA
GGTGTACCCCAGACAAGCAGGGCCTAAAGTGGACTTCAGC
ACTTGTACAGCAGAGGGGCTAAACCATTAGAAGGAAAACT
AAGTAACAGAAATACTTCATCATCAACAATCTGGGTGTCC
ACTCAGAGACCCAATCGAAAAGTCAGTAACTACTAAGATG
ACAGGTGGATAAATCCACAAAGATGGGAAGAAACCAGTGC
AAAAAGGAAAAAAACACCCAAAACCAAAACACCTCACCTC
CTACAAAGGACCAAAGCTCCTCACCAGCAAGGGAACAAAG
CTGGACGGAGAATGAGAGTGATGAAATGACGAAATGAGAC
TTCAGAAGGTAGATAATGAGAAACTTCAGTGAGCTAAAAG
AACATGTTCTAAATCAATGCAAAGAAACTAAGAACCTTGA
AAAAAGATTTGAAAAAAGATTTGAGGAAATGATAACAAGA
ATGGAAAACTTAGAGAGGAATATGAATAAATTGAAGGAGC
TGAAAAAACATGAGAACTTCACGAAGCATGCACAAGTTTC
AACAGTCGAATTGACCAGGCAGAAGAAAGAATATCAGAGG
TCAAAGATAAACAGATCAACTCAATGAAATAAAATGAGAA
ACCAAGATTAGAGAAAAGAGCACAAAGAGGAATGAACAAA
ATCTCCAAGAAATGTGGGACTATGTGAAGAGAACTCACCT
ACATTTGATAGGTGTACCAGAATGTGATGAAGAGAATGAA
TCCAAGCTGGAAAACACTCTTCAGGATATTATCCAGGAAA
ATTTCCCCAACCTAGCAAGGCAGGCCAATACTCAACTCCA
GGAAATACAGAGAACACCACAAAGATATTCTGCAAGAAGA
GCAACCCCAAGGCACATAATCGTCAGATTCGCCAGGGTTG
AAATGAAGGAGAAAATACTAAGGGCAGCCAGAGAGAAGGG
TCGGGTCACCCACAAAGGGAAGCCCATCAGACTCACAGCA
GATCTCTCGGCAGAAACTCTACAAGCCAGAAGAGAGTGGG
GCCAATATTCAACATCCTTAAAGAAAAGAACTTTCAACCC
AGAATTTCATATCCAGCCAAACTGAGCTTCATAAGTGAAG
GAAGAATAAAATCTTTGCCAACAAGCAAGAACTCAGAGAT
TTTGTCACCACCAGGCCTGCTTTACAAGAGCTCCTGAAAG
AGGCACTACACATAGAAAGGAACAACCAGTACCAGCCATT
CTAAAAACATACCAAATGCTAAAGAGCATCAACAAAATGA
AGAATCTGCATCAACCAAGGGACAAAACAGCCAGCTAGCA
TCAAAATGGCAGTATCAAACTCACACATAACAATATTAAC
CCTAAATGTAAATGGGCTAAATGCACCAATCAAAAGACAC
AGACTGGCAAATTGGATAAAAACCAAAACACCTCACCTCC
TACAAAGGACCAAAACTCCTCACCAGCAAGGGAACAAAGC
TGGACGGAGAATGAGAGTGATGAAATGATGGAATCAGACT
TCAGAAGGTGGATAATGAGAAACTTCAGTGAGCTAAAAGA
ACATGTTCTAAATCAATGCAAAGAAACTAAGAACCTTGAA
AAAGATTTGAAAAAGATTCGAGGAAATGATAACAAGAATG
GACAACTTAGAGAGGAATATGAATGAATTGAAGGAGCTGA
AAACACAACACGAGAACTTCACGAAGCATGCACAAGTTTC
AACAGCCGAATTGACCAAGCAGAAGAAAGAATATCAGAAG
TCAAGATCAACTCAATGAAATAAAAGAGAAACCAAGATTA
GAGAAAAAGCACAAAGAGGAATGAACAAAATCTCCAAGAA
ATGTGGGACTATGTGAAGAGACCTAACCTACATTTGATAG
GTGTACCAGAATGTGATGAAGAGAATGAATCCAAGCTGGA
AAACACTCTTCAGGATATTATCCAGGAAAATTTCCCCAAC
CTAGCAAGGCAGGCCAATACTCAACTCCAGGAAATACAGA
GAACACCACAAAGATATTCTGCAAGAAGAGCAACCCCAAC
ACACATAATCGTCAGATTCACCAGGGTTGAAATGAAGGAG
AAAATACTAAGGGCAGCCAGAGAGAAGGGTTGGGTCACCC
ACAAAGGGAAGCCCATCAGACTCACAGCAGATCTCTCGGC
AGAAACTCTACAAGCCAGAAGAGAGTGGGGGCCAATATTC
AACATCCTTAAAGAAAAGAACTTTCAACCCAGAATTTCAT
ATCCAGCCAAACTGAGCTTCATAAGTGAAGGAAGAATAAA
ATCTTTGGCCAACAAGCAAGAACTCAGAGATTTTGTCCCC
ACCAGGCCTGCTTTACAAGAGCTCCTGAAAGAGGCACTAC
ACATAGAAAGGAACAACCAGTACCAGCCATTCTAAGAACA
TACCAAATGCTAAAGAGCATCAACAAAATGAAGAATCTGC
ATCAACCAAGGGACAAAACAGCCAGATAGCATCAAAATGG
CAGTATCAAACTCACACATAACAATATTAACCCTAAATGT
AAATGGGCTAAATGCACCAATCAAAAGACACAGACTGGCA
AATTGGATAAAAACCAAAACCCATCGGTGTGCTGTATCCA
GGAAACCCATCTCACATGCAAAGATTCACAAAGGCTCAAA
ATAAAGGGATGGAGGAAGATTTACCAAGCAAATGGAGAGC
AAAAAAGCAGGAGTTGCAATTCTCATCTCTGATAAAATAG
ACTTTAAAGCAACAAAGATCAAAAGAGACAAAGAAGGTCA
TTACATAATGGTAAAAGGATCGATACAACAAGAAGAGCTA
ACGATCCTAAATATATATGGACCCAATACAGGAGCACCCA
GATATATAAGGCAAGTTCTTAATGACTTACAAAGAGACTT
AGACTCCCACACAATAATAGTGGGAGACTTTAACACTCCA
CTGTCAATATCAGACAGATCAACCAGACAGAAAATTAACA
AGGATATCCAGGGCTTGAACTCAGACCTGGAACAAGCAAA
CCTGATAGACATTTACAGAACTCTCCACCCCAAATCCACA
GAATATACATTCTTCTCAGCACCACATCACACCTACTCCA
AAATTGACCACATAATTGGAAGTAAAGCACCTCAGCAAAT
GCAAAACAACTGAAATCATAACAAACAGTCTCTCAGACCA
TAGTGCAATCAAGTTAGAACTCAGAATTCAGAAACTAACT
CAGAACCACACAGCTTCATGGAAACTGAACAACTGGCTCT
TGAATGTTGATTGGATAAACAATGAAATGAAGGCAGAAAT
AAAGAAGTTCTTTGAAACCAACGAGAATGAAGACACAACA
TACCAGAATCTCTGGGACACATTTAAAGCAGTCTGTAGAG
GAAAATATATAGCAATAAGTGCCCACATGAGAAGAGTGGA
GAGATCCAAAATTGACACCCTATCATCAAAATTGAAAGAG
CTAGAGGAGCAAGATCAAAAACTCAAAACCTAGCAAGACA
AGAAATAACTAAGATCAGAGCAGAACTGAAGGAGATAGAG
ACACGAAAACCCTTCAAAAATCAATAAATCCAAGAGCTGG
TTTTTGAAAAGATCAACAAAATAGACAGACCACTAGCCAG
ACTGATAAAAAGAAGAGAGAGAACAACCAAATAGATGCAA
TAAAAATGATAAAGGGAAATCACCACAGATTCCACAGAAA
TTCAAACCATCATCAGAGAATACTACAAACAACTCTATGC
ACATAAACTAGTAAACCAGGAAGAAATGGATAAATTCCTG
GACACCTGTGTCCTCCCAAGCCTAAACCAGAGGAAGCTGA
AACTATGAATAGACCAATAACAAGGTCTGAAGTTGAGGCA
GCAATTAAGAGCCTACCACACAAAAAGCCCAGGTCCAGAT
GGGTTCACAGCCGAATTCTACCAGACACACAAAGAGGAGC
TGGTACCATTCCTTCTGAAACTATTCCAAATAATCCAAAA
GAGGGAACCCTTCCCAAATCATTTTATGAGACCAACATCA
TCCTGATACCAAAACCAGGCAGAGACTCAACAAGAAAAAG
AAAACTTCAGGCCAATATCCATGATGAACATAGATGCAAA
ATCTTCAATAAAATACTGGCAAACCGATTGCAACAGCACA
TTAAAAACTTATCCATCATGATCAAGTAGGATTCATCCTG
GGATGCAAGGCTGGTTCAACATACACAAGTCTATAAACGT
CATTCACCACATTAACAGAACCAAAACAAAACCACATGAT
TATCTCAATTGATGCAGAGAAGGCATTTGACAAAATTCAA
CAGCCCTTTATGCTAAAACCTCAATAAACTTGGTATTGAT
GGAACATATCTCAAAGTAATAAAAGCTATTTATGACAAAC
CAACAGCCAATATCATACTTAATGGGCAAAACTGGAAGCA
TTCCCTTTGAAATCTGGCACTAGACAAGGATGCCCTCTCT
CACCACTCCTATTCAACATAGTACTGGAAGTTCTAGCCAG
AGCAATCAGGCAAGAAAAAGAAATAAAGGGTATTCAATAG
GAAAGGAGGAAGCCAAATTGTCTCTATTTGCAGATGACAT
GATAGTATACCTAGAAGACCCCATCACCTCAGCCCAAAAA
CTCCTGAAACTGATAAGCAACTTCAGCAAAGTCTCAGGAT
ATAAAATCAATGTGCAAAAATCACAAGCATTCCTATACAC
CAATAACAGACTTAAAGAGAACCAAATCAAGAATGAACTG
CCATTCACAATTGCTACAAAGAGAATAAAATACCTAGGAA
TACAACTTACAAGGAATGTAAGGGACCTCTTCAAGGAAAA
CTACAAACCACTGCTCAACGAAATAAGAGAGGACACAAAC
AGATGGAGAAACATTCCATGTTCATGGTTAGGAAGAATCA
ATATCGTGAAAATGGCTATACTGCCCAAAGTAATTTACAG
AATCAATGCTATCCCCATCAAGCTACCATTGAATTTCCTC
ACAGAACTGGAAAACCACCATGAACTTCATATGGAACCAA
AAGAGAGCCCGCATAGCCAAGTCAATTCTAAGCAAAAGAA
CACAGCGGAGGCATCACACTACCAGACTTCAAACTATACT
ACAAGGCTACAGTAATCAAAACAGCATGGTACTGGTACCA
AAACAGAGATATAGACCAATGGAACAGAACAGAGGCATTG
GAGGCAAATCAACATATCTACAACCATATAATCTTTGATA
AACCAGACAAAAACAAGCAATGGGGAAAGGATTCCCTGTT
TAACAAATGGTGTTGGGAAAACTGGTTAGCCATGTGCAGA
AAGCAGAAACTGGACCCCTTCCCGACACCTTACACTAAAA
TTAATGCCAGATGAATTAAAGACTTAAACATAAGACCTGG
CACCATAAAAACCCTAGAAGAAAATCTAGGCAAAACCATT
CAGGACATAGGAGTAGGCAAGGACTTCATGACCAAAACAC
CAAAAGCATTGGCAACAAAAGCCAAAATAGACAAATGGGA
CCTAATCAAACTCCACAGCTTTTGCACGGCAAAAGAAACA
GTCACTAGACTGAATTGGCAACCAACAGATTGGGCAAAAA
TCTTTGCAGTTTACCCATCTGACAAAGGGCTGATATCCAG
AATTTTCAAAGAACTGAAACAGATTTACAGGAAAAAAACA
AACAAGCCCATTAAAAAATGGGCAAAGGATATGAACAGAC
ACTTTACAAAAGAAGACATACATGAGGCCAACAAACACAT
GAAAAAATGCTCATCATCACTGGTCATTAGAGAGATGCAA
ATCAAAACCACATTGAGATACCATCTCACGCCAGTTAGAA
TGGCGATCATTAATCTGGAGACAACAGATGTTGGAGAGGA
TGTGGAGAAATAGGAACTCTCTTACACTGTTGGTGGGAGT
GTAAATTAGTTAAACCATTGTGGAAGACAGTGTGGCAATT
CCTCAAGGACCTAGAAATAGAAATTCCATTTGACCCAGCA
ATCCCATTACTGGGTATATATCCAAAGGAATATAAATCGT
TCTACTATAAGGACACATGAACATGAATGTTCATTGCAGC
ACTGTTTACAATAGCAAACACCTAGAACCAACCCAAATGC
CCATCAATGATAGACTGGACTGGGAAAATATGGCACATAT
ACACCATGGAATATTATGCAGCAATCAAAAATGATGAGTT
TATGTCCTTTGTAAGGATATGGATGAATTTGAAGAACATC
ATTCTCAGCAAATTGACACAAGAACAGAAAAGGAAATACC
ACATATTCTCACTCATAGGCGGGTGAGAAAAATGAGAACA
CATGGACACAGGGAGGGGGTACTACACACTGGTGTCTATT
GGGGGAAATAGGGGAGGGACAGCGGGGGGGGAGCTGAAGA
GGGATAGCCTGGGGAGAAATGCCAAATGTGGTTTAAGGGG
AGGAAGGCAGCAAAACACACTGCCATGTGTGTACCTATGC
AACTATCTTGCATGTTCTGCACATGTACCCCAAAATCTAA
AATGTAATAAAAATTAAAAAATTGTTTGCCTGTTAGCATG
AAGGTTTTCTTCTGATATTCAGCTAACTGGCTTTAAGAAC
AAAAGAATGAGTATGTCTACAATTATCAGCTACTTAGCTT
CAAATCACAATTCATATAAAGGCAGCAACTTGAAGACCAT
TTTTTATCAGAATGAATTTTATGGCTCACCCTCTACTGAT
TCCTCAATTGTTACTGAACATGGGTAAGTATTAGGTTTTA
GTCTTTACACGCACATATAAAGTTACATAGGAAATGTGAG
CAAAATTAGGTTAAACAAGATAGAGGTTATATGTTCAAAT
AACGTATTCAGAAGATAAAAATGTAAAGGTCATTTTTAGC
AATGTTAACTCAACATATTATTCACTGCTTTTTCACCAAA
GTAATTATCAGAATGTAAAAAGTATTAAACCATACTATAT
ACATGGAATGTGATAAAAGTGCCCCTACACTAACAGAAAA
AGAAAATGGGAGGGGGAGGGAGGGAGGGAGAGAGAGAGAG
ACAGAAAGAGAGAGAGAGAGAGAGAGAGAGAGAGAGAGAG
AGAGAACAGAGACAATGCATTATTTTATTTCACATTTGCA
GAAAAAGTGAATAAAAACCTTAAGTATTTCTAATTTTTTT
AGTAATATTCATGTTGCTCTATGGATCTAAACATGCTTAG
GTTATTTTAAAAATGAATAAATGTCTTGCTGTACTTTCAT
TCAAAAGAGCCAATTTATGGTTACATTTATTTGTTTTGGA
TAGAATAAGAGAAACTCTCACTGGATTTTTCTATAAGAAA
TTTCCATTTCTAACTGAACAATATACAGTCAACTCACCAT
GCCCATTGGTTCTTCATCTGCCATTTCAACTGACTGAAGA
TAAAAAACATTTGAAAAAAGATTACATCTGCATTGTATAT
GTACAGGATTTTTTCTTATTACTCTTCCTTAAACTATAAA
GTATAACAACTACTGTACTAAGCATTATAAGTAATCTAGG
GATGGTTTAAAATATATGGAAGAATGTGTATAGGTTAATA
AGAAAATACTACATCATTTTATGTTAGGGACTTGAGCACC
CTCTAATTTTGGCTTTGGTGGGGTCCTGAAATCCATGCCC
CATGGATACTGAATGACTTCATTGCTGCTCAGTGATTCAG
AAGATTTCTAGAGGTCCTTGTGTACTAAATGTTTTTCAAG
TACCAAAGCACTTGATGGAACAGAAGCAGCACACACCATT
CTTATTTGAAAGACAAGATGGCCAAATAAGAGGCAGCTCC
AGAAAGCAGCTCCCAGCAAGAGATACAGAAGCCAAGTGGT
CTCTACAATTCCAAACAAAGTACCAGGTTCATTTTGTGGG
TCTGGTTGGACAGTGGGTATAAACTAAATAGGGCAAGTTG
CAGCAAGGTTGGGTATTGCCCCACCCAGGAGGTGCATGCA
ACCATCTGGAGGACTTGGGGATCTCCCCTTCTGGGACTTC
AGTTTGGATACAGCGCTCTACCCAAGTCTTCTTCAATCCA
CAGAACAGGAGATCTTTGCTGGGCTGACAAACCTTAGTGA
GCTGCCTGAACAGGATAAAACAGCACCTTTGGCCCTGGGG
CTGTCAGCATAAACCTAGGCGGAAGCACTGGCTGATGCCA
AGAAAGCCAAAAAGCTGCTGGGATGGACATACCTGCCCCC
CAGTAAGAAGGGGAATGGAATGCAGGAAAACAGCCCAAAT
GGAAGGACAGGTTCCCCTGCCACTGCACAAAGCCCAGCAG
GCCAAAAAAAATCTCACTCCAGAGTTAGGCACCCAGATCA
TTAGTTAGAGAGTGACCAGGAGTGCTCTAGCTTGGTGGGC
AGAAGGGAAGCCACCATTACAGAAATTGGCCTAATTTTCC
TGAGTAAATAAAAGATGCAGCAGCTCCACTGAATCAGTGG
CAGCCCAGCAGCACCTCCTCAGGCAGACAAAGAAAAGGCC
ACCTCCCCAAGCAGCTACCTGAGATCAAAACTATGTAAAT
CCAAGAGCTGGGGAGAAGCCAAGGCAAGAAGAATGAAACC
GTCAAAAACCAGAATGTCACTCCCTCACCAAGAGTTCATG
ACTCCTCACTAGCAAGGTAACAAAGCAGGATGGAGAACAA
ATTTGGTGAATTGACAGAAGCAGGCTTCAGAATGTGGGTA
ATAACAAACTTCTCTGAGTTAAGGGAACATGTTCTATCCC
AATGCAAAGAAACTAAAAACCTTGAAAAAAAAAAAAAGGT
TAGATGAAATGCTAACTAGAATAACCAGCTTAGAGAAGAA
CATAAATGACTTGATGGAGCTGCAAAACAGCACAAGAACT
TTGTGAAGCATACACAAGTTTCAATAGCTGAATAGATCAA
GCAGAAGACAGTATATCAGAGATTGAAGATCAAATCAATG
AAATAAAACAAGAAGGCAAGAAGAGAGAACAAAGAGTGAA
AAGAAATGGACAAAGTCTTCAAGAAATATGGCATTATGTG
AAAAGACCTAATCTACTCCTGATCAGTGTACCAGAAGATG
ACAGGGAGAAAGAATCCAAGCTGGAAAACACTCTCCAGGA
TATTATCCAGGAGAACACCCCCAACCTAGCAATACAGGCT
AACATTCAAATACAGGAAATACAGATAACACCACAACAGT
ACTCCTCTAGAAGAGCAACCCCAAGGCACATAATTGTCAG
GTTCACCAGGGTTGAAATGAAGGAAAAAATATTAAGGGCA
GCCAGAGAGAAAGGTCAGGTCACCCACAAAGGGAAGTGCA
TCAGACTCACAGTGGATCTCTCAGCAGAAACCCTACAAGG
CAGAAGAGAGTGGGGGCCAATATTCAACATCCTTAAAGAA
AAGAACATTCAACCTAGAATTTCATATTCAGCCAAACAAA
GCTTCATAAATGAAGGAGAAATTAAATCCTTTATGGACAA
GCAATTGCTGAGGGATTTTGTCACGACCAGACCTGTCCTG
CAAGAGCTCCTGAAGAAAGAACTAAACACAGAAAGGAAAA
ACCAGTACCAGCCACTGCAAAAAAGAACCAAATGGTAAAG
ACCAACAATGCAATGAAGAAAGTACACCAACCAAAGGGCA
AAACAACCAACCAGTAATAAAATGGCAGGATAAAATTCAT
ACATAACAGTATTAACCTTAAATGTAAATGGACTAAATAC
CCCAATCAAAAGACACAGACAGGCAAATTGGATAAAAGGC
CAGGAACCATCAGTGTCCTATATTCTGAAAACCCATCTCA
TGTGCAAAGACACACATAGACTCAAAAGAAAGGTATGGAA
GAAGATTTACCAAGCAAATGAAGAGCAAAAAATAGCAGGG
ATGGAAATCCTAGTCTCTTATAAAACTGACTTTAAACCCA
AAAAAATCAAAAGAGAAAAAGAAGGGAATTACATAATGGT
AAAGGATCAATACAACAAGAAGAGCTAACAATCCTAAATA
TATACACATTTGATACAGGAGTCCCTAGATACATGAGGCA
ACTCCTTGTTGACCTACACAGAGACTTAGACTCCTGCACA
ATAATAGTGGGAGGCTTTAACACTCCACTGTCTATATTAG
ACACATCAATGAGACAGAAAATCAACAAGGAATTCTGGGA
CTTGAATGCAGATCCAGACCAAATGAACTTAATAGACATT
TATAGAACTCTTAACCTCAAATCCACAGAATATACATTCT
TCTCAGCACCACATCACACTTACTCTAAAATCGACCAGAT
AATTAGAAGTAAATCACTTCTTAGCAAATGCAAAAGAATG
GAAATCATAACAGTCTCTCAGACCACAGTGCAATCAAATT
AGAAGTCAGGATTAAGAAACTAACTCAAAACTGCACAATT
TCATGGAAAATGAACAACTGGCTTCTGAATGTAGACTGGA
TAAATAATGAAATGAAGGCAGAAATAAAGATGTTCTTCAA
AACCAATGAGAACAAAGACACAACATACTTGAATCTCTGG
GACACATTCAAAGCAGTGTCTAGAGGGAAATTCATAGCAA
TAAATGCCCAAATGAGGAGCAAGGAAAGGTCCAAACTTAA
CACCCTATCATCAAAATTGAAAGAGTTAGAGGAGCAAGAT
AAAAAAAAAAAAACTCAAAAGCTAGCAGAAGACAAGAAAT
AACTAAGGTCAGAGCAGAACTGAAGGAGATAGAGACACAA
AAACAGCTTTAGAAAATCAAAAAATCCAGGAGGTGTTTTT
TGAAAAGATCAACAAAATAGACCACTAGCCAGACTAATAA
AAAAGAAAAGAGAGAAGAATCAAATAGATGCAGTAAAAAA
AATCCATCACTATTGATTCCACAGAAATGCAAACCATCAT
CAGAGATTATTACAAACAACTATGCACACAAACCAGTAAA
TCTGGAAGAAATGGGTAAATTCCTGGACACTTGCACTCTG
CCAAGAAAACCAGGAAGCACATGAATCTCTGAATATACCA
ATAACAACAGCTGAAGTTCAGGCAGCAATTAATAGCCTAC
CAACTAAAAAAAGACCAGGTCCAGATGAGGTGACAGCCAA
ATTCTACCAGACTTACAAAGAGGAGCTGGTACTATTCCTC
TGAAACTATCCCAAACAATACAAAAAGAGGGAATCCTCTC
CAACTTGTTTTATGAGACCAACATCATCCTAATACCAAAA
GCTGGAAGAGATGGAACTAAAAAAGAAAACTTCATTTCAG
TATCCATGATGAACATTGATGCAAAAATCTTGAATAAAAT
ACTGGCAAACAGAATGCAACAGCAAATCAAAAGCTTATTC
ATCATGATCAAGTAGGCTTCATTCTGGGGATGCAAGGCTG
GTTCAACATATGCAAGTCTATAAATGTAATCCATCACATA
AACAGAACCAAAAACCAAAACCACGTGATTATCTCAATAG
ATGCAGAAAAGGCCTTTGAAAAAATTCAACAGCCCTTTAT
GCTAAAAGCACTCAATAAACTCAGTATTAATGGTACATAT
CACAAAATAATAAAAACTAGTTATGACAAACCTACAGCCA
ATATCATACTGAATGGGCAAAAACTGGAAGCATTCCCTTT
GAAATCTGGCACAAGACAAGGATGCCTTCTCTCACCACTC
CTATTCAATATAGTATTGGAAGTTCTAGCCAGGGCAATCA
GGCAAGAGAAAGAAATAAAGTGTATTCAAATAGGAAGCAA
GGAAGTCAAATTGTCTCTATTTGCAGATGACATGGTTGTA
TATTTAGAAGATGCCATCGTCTCAGCCCAAAATCTCCTGA
AACTGATAAGCAACTTCAGCAAAGTCTCGGAATACAAAAC
CAATGAGCAGAAATCACAAGCATTTCTATACATCAATAAC
AGACTAACAGAAAGCCAAATCAAAGTTAACTTCCATTCAC
AATTGCTACGAAGAGAATGAAATACCTAGGAATAAAACTA
AAAAAGGATGTATAGGACCTCTTCAAGGAGAACTACAAAC
CATGGCTCAAGGAAATAAGAGAGGACACAAACAAATGGAA
ATACATCCCATGCTAATGGTTGGAAAGAATCAACATCATG
AAAATGGCCATACTGCCTAAAGTAATTAATAGATTCAACA
CTATCCCTCTCAAGCTACAAATGACCTTCTTCACAGAACT
GGAAAAAAACACCTCAAACTTCATATTGAACCAAAAGAGA
GCCCACATAGCCAAAACAATCCTAAGCAAAAAGAACAAAG
CTGGAGGCATCATGCCTGACTTCAAACTATACTACAAGGC
CACAGTAATCAAAACAGCATGGTACTGGTACCAAAACAGA
GACATAGACCAATGGAACAGAACAGAGGCCTCAGAAGCAA
CACCACACATCTATAATCATCTGATCTTTGACAAACCTGA
GAAAAACAAGCAATGGGGAAAGGATTCCCAGTTTAATAAA
TGGTGTTGGGAAAACTGGCTAGCCATGTGCAGAAAGCAGA
AACTGGACCTCTTCCTGACATTTTACACTAAAATTAACTC
CAGATGGATTAAAGATCTAAACATAAGACCTAACACCATA
AAAACCCTAGAAGAAAACCTAGGCAAAACCAGTCAGGACA
TAGGCATAGGCAAGGACTTCATGTCTAAAACACCAAAAGC
TATGGCAACAAAAGCCAAAATAGACAAATGGATCTAATTA
AACTCCAGAGCTTCTGTACAGCAAAGGAAACAATCATTAG
AGTGAACTGGCAACCAATAGAATGCGAAAAAATTTTTTCA
ATCTACCCATCTGACAAAGGGCTAATATCCAGATCTACAA
AGAACTAAAACAGATTTACAAGAGAAAAAAAACAAAACAA
ATCCACTCAAAAGTGGGCAAAGTATATGAACAGACACTTT
ACAAAGAACACATATATGAGGCCAACACACTTTTAAAAAT
ATGCTCATCATCACTGGTCATTAGAGAAATGCAAATCAAA
ACCACATTGAGAACCATCTCACACCAGTTAGAATGGCAAT
CATTAAAAAAGCTGTGGACAGATGCTGGAGAGGATGTGGA
GAAATAGGAACACTTTTACACTGTTGGTGGGAGTGTAAAT
TACTTCAACTATTGTGGAAGACAGTGTGGCAATTCCTCAG
GGACCTAGAAATAGAAATACCATTTGACCCAGCAATTCCA
TTACTGGTTATATACCCAAAGAATTATAAATTGTTCTATT
ATAAAGACATGCACACATATGCTCATTGCGGCACTGTTGA
CAATAGCAAAGACCTGGAACCAACCCAAATGTCCATCATC
GATAGACTGGATAAGAAAAATGTGGCATGTATACACCATG
GAATAATATGCATCCATAAAAAATAATGAGCTCATGTCCT
TCATAGGGACATGGATTAATCTGGAAACCATCATTTTCAG
CAAACTGACAAAAGAACAGAAAATCAAACACCATATGTTA
TCACTCATAGGCGGGTGTTGAACAATTGGAACATGTGGAC
ACAGGGAGGGGAGCATCAAACATCAGGTGTAGGGGGGCCA
GGGGATGGACAGTGGGAGTGGAGAGGGTGGGGAGGGATAA
TGAGGGGAGAAATACCAGATATAGGTGATGGGGGGGAATG
AAAACAGCAAACCACCTTGCCATGTATGTACCTGTGCAAC
AATCCTGCATGATTTGCACATGTACCCCACAACCTAAATT
AGAAAAAAAAAATAATAAGAAAGAAAGACATTCTTGCACC
TTTGGATTAATGGTAAACCAGGGGGGAAAATCCATTATAT
ATTGTAACATTTTTTAGAAGGTTATAAAGTTAAAAACAAG
CTATAGTCTATGAGTGGTTGGGATTTCAAGATTAATTAAG
TAAATTCCACAAGGTGTCTTATATATCTGTGACTGAAACA
GTGTAATCAGAGATGTACTCCAAGCGGAAACAACCATTAA
TGGAGCAGGGTCATATTTTAAAACTCTAAAAGGATGCTGC
TCATGACATTGTATCACCCCCCTGCCTATACATCTGTAAA
ATTTCCTTTTAACTGAACCAGCATATAATCTTATAGTATT
TTATAAGAAAGTCACTTGACCTCTCATTTCCTATTGTTAA
AGTGAACTAAATATGGCTTGAGAAAGACTCCATACTTCTG
CATTTGAGACCTTGGGGACAAACTGTAACCTAACTTAGGA
GTATGTGCCTGTAACAATAGCTGAGTCTTGACCAATCTCA
GTAGCCATACTTTAGCCACTCATACACTGTTGTCAAGTAT
TCAAACTGTGTTGAAAGAAGGCAAACACTGAGTTGTGACC
AATCCAACTGTTTCTGTACCTGACTTCTGATTTCTGTACT
GTCACTTTCCCTTTTATGTCTTTAAATTTTCTTTCACCAC
ATGGCTGCTCTGAAGTCTCTCTGAGTCTGCCGTGATTCTT
CTTGGGGTTGCTCAATTCACAAATCATTCATTGCTCAATT
AAACTCCTTTAAATTTATGTTAAATTTTAACACCATCTAG
CTTCTGCTACATTTCACTGTTCCCCTTATAGAAAAGTTTA
TTAAAAATAGTGTCCATATTCCTTCTATCCAGTTATGTTC
ATACTTCTTTTGCCTACTCCAGTTATGCTTTAGTGCCCAT
AGCACCACTGAAACTGTACTTGTGGAGCTCAAAGTCACCA
GTGATAAGCATGTTCTCCAATCTAGTGTTTCTTAAAAAGA
AGTTGCATAAATTTAAGTTGTACATAATGTTTTGATATAC
CTATATATAGTAAAATGATACTATAGTCAAGCAAATTCAT
GTATCTATCACTTTACACCTCATATACTTTTTTGTATAGT
GAGAGCACATGAAATCTACTCTTACCAAATTTCTTTGTTT
TTTTGAGACAGTCTCACTTTGTTGGCCACGTTGAAATGCA
GTGGCATAATCATAGCTCACTGCAGTCTCAACCTCTTGGG
TTCAAGAGATGCTCCTACCTCAACCTTCTGAGTAGCTGGG
ACTACAGATGTGCAACACCATGCCCAGCTAATTTTTAAAT
TTTTTGTAGAGATGGGGTCCCATTCTGTTGCCCAGGCTGG
TCTTGAATTCCTGTGCTCAAATGATCCTCCTACCCCAGCC
TCCCAAAATGCTGGGACTAAAGGCAGGAGTCACTAGACTC
AGCCTCAAATTTTTAGCATACAATACAGCAACTAAAATCA
TCATGCTATACATTAGATAATGAGATTATATTTTTTTCAT
TTTACATAACTGTTATCATACTTCTTTTTATTAATACCTC
CCCATTCCTCCATCTCCTCACCCCAGATAACCACCATTTT
ACTCTCTATATGTATTTGATCTTTAACATTGCAAATATAA
TTGAGTTCATGAAATATTTTTCTTTCTGGCCTAGCTTATT
TCACTTAGCATAATGTCCTTCAGTTTCATCCATGTTATTA
TAAATGACAGGATCTTCTTTTTAAAAGTTGAATATTATTT
CATTGTGTATGTATTTCCCACAGCTTTTAAAATCTGTTCT
TTTGTTGATGAACATTAGGGTTTTTGGCTATTGTGAATAA
TGTAATGATCACAAGAGCATAGGTAACTCTTCAAGGCCCT
GATTTTACTTCCTTTGGATGTATACACAGATGGTTGCTAG
ATCATATGGTAGTTTTATTTTTATTACTTTAAGGAACCTT
AATACTGTTTTACATAATGGCTATACCAATTTATATTGCC
ACCAACAGTGTACAAGCGTTCCCTTTTCTCTACGTCCTCA
TCAACACTTATCTATTTTCTTTTTATTATAGTTATCCTAA
CAGGTATCATGGTAGCATCGTATTGTGGTTTTTATTTGCA
TTTGTCAGCTGTTGCTTTTGAGGTACCACTCATCCATTTG
CATGTCATCTTTGGGAAAAAAATCTATTCAAATCCTTGAC
TGTTTTAAATTGGATTATTGTGTTTTGTTTCTTTGTTTAT
TCCTTTTGAGATGGAATCTCACTCTGATGCCCAGGCTGGA
GTGCAGTGGCGAGATGTTGGCTCACTGCAACCTCCACCTC
CCAGGTTCAAGTGATTCTTCTGCCTCTTTCTCCTGAGCAG
CTGGGACTGCAGGTGTGAGCCACTACACCGGGCCCAATTA
TTGGTTTCTTTATTGCTGTTATTGTTGAGTCATAGAGCTA
CTTATATGTTTCCAATATTAATGCTCATCAGATATATTTT
AAATTATCTCTTGGATAATTCCATTATTTCTACTTTATTA
GATTATTGAGATTTATCTTGCTTTTGTGTTTGGAATATAG
TTTTCCTGTTCCTTCAGTTTCCTTTAGACTTTGTGTTGAT
TTTTGTACATTAAATAAGATAGCCACTTGTCAGATTGGCT
TCATATGGGAGTCAACTTTCATCAGCTAGCCCAGCTGGAG
ATTCTGGGCACCTCCCAAATCTTTGTGCCTGTTAAAATCA
CTGCCTCTGTTCTTAGTGGTTCCCAGGAGAATAAGGTGTA
CCAAGTCTCACTAGTGTCCTGAAATAGGTGAGATAGAAGC
CAGTCCTTTGAGAACCTAAAATATTTGGGTTCAAATATTT
TGGGGTCTAGTTTCCCCTCTCTTCAAGGAGAAAATGGAAG
CCAGAGTCTATCTGTTACTTGCTCTGCACTAAACTGGACA
GAGAATCTGTGGAAAATGTCTGTACTGTTGTTCAGACAGC
ACACTCTTTTCACCCATTGCTTTGTTCTTTGTCACTCCAG
TGGGCCTAATGGATACCAAGTTTCACCCACTCCCAGAGAC
GCTGGCTTAGCTGGAAGCTTGGTTATATCACTGGTGCATT
CCAGAGGGAGGAGCTGTGAAAAGTACCCACATACCAATTC
AGGCTCAAAAATGACTATGGATTGCTTGTTGTTTCATCAG
CTCCCAGATATAGCCCAATTAAAAGCCTGACCACAGGCAA
CCATTGAGACAGTCAAGATATTAGGTGCACAGTCAAACCC
TTTCCACAAAGAAACTCAAAGCCTCATCATTTGTGTTTTC
TAACTCTGTCCTGAATTGTGAGAAACAGATGCTAGAAGTT
TGCACTCATTTAAGACAGCCTCTTTTCTTTTCTTTTTTTT
TAATTTTTTTATATTTTGAGAAGGAGTTTCACTCTTGTTA
CCCAGGCTGAAGTGCAATGGTGCAATCTCGGCTCACTGCA
ACCTCCACCTCCTGGGTTCAGGCAATTATCCTGCCTCAGC
CTCCTGAGTAGCTGGGATTACAGGCATGCACCACCGTGCC
CAGCTAATTTTTTGTATTTTTAGTAGAGATGGGGTTTCAC
CATGTTGACCAGGATGGTCTCAATCTCTTGACCTTGTGAT
CCACCCCACTCAGCCTCCCAAAGTGCTGGGATTACAGGCA
TGAGCCACTGCACCCAGATCTTAAGACAGCCTCTTTTCTT
TTTGGGTTGTGGTTCTGAGAAGTTACAAATGCTGAGCCCT
TTTAGCTCCTAGGGGGAGGTGATTGCAGAGCTAGTCCCTT
GGGTGGGAGCTATAAAAGTTTGGATTCTTGAGGTGTGGAC
AAACTTCTTCCACAGAAAGCCAAAGATGTGGCTTTGTTGC
TAGAGCAAGCTGAGAAGAGAAGGCATGAGATGTGCTCACA
TGCCCATTCAAACTTTTGGAGGATTTCTATTCCTTCCCTT
CAGTTCCCAGATACAGGATAATTAGAATCCTGACCTTCAG
GCAGGAGCTAGGAAGGTATGCAGTAAGACTTCTTCCAGGG
AGAAGCTGGGAGCTGGGCACTTTTGCCTGCTCACTCTGCA
TGGAACCTGGTGGGGGTAGCTGATGAAAGTGATCATTAAA
ACTACCTCTTTGGGCTGAGTGTGGTGGCTCACGCCTGTAA
TCCCAGCACTTTGGGAGGCTAAGGTAGGTGGATCATGAGA
TCAGGAGTTCAAGACCAGCCTGGCCAGCATGGTGAAACTC
CATCTCTACTAAAACTACAAAAATTAGCTGGGTATGGTAG
TGTACATCTGTAATTCTAGCAACTCGGGAGGCTGAGGTAG
GTGAATCTCTTGAACTAGGGAGGCAGAGGTTGCAGTGAGC
TGAGATTATGCCACTGCACTCCAGCCTGGGCAACAGAGAG
ACTCCATCTCAATAAAACAAAAACAAAAACAAAAAAAGCT
GCCTCTTTGTTCACTGCGGTACTAGGATAATCATAAATTT
TGAGCCCTGTTTACTGCTGAAGCTAAGTGGCTTAGAAGCT
AACTTCTCAGGTGGCAAGTGTTAAATTTGGAGTCCTTTGT
GTGTGGTCCACACCCTTTATTCCTTAGTGAGAAGTTGTGA
GTTAGGAATTCCCTTCTGATGATAAGGTGCTGTGCTTGCA
GTGGGATTTGTGGCACAAGTATGTCTCATATTTTTCTACT
CAATTTCATGTGGGTATTTTCTCATTTGCACTGTGTATGA
AACTAGCTTCTTTCTGGATTTTTCTCTGAGGAGCCTGATC
TGTGTGTAAGTTGTTAGTGAACTGATGGGAGGTGAAATGT
CAGGAGCTTCCTATTCCATCATCTTGCTGAAGTCCTTCAG
TCTAGGGTTTGATTTTCTACCACAGACATTTTGCACTGCA
AGTAGCATTTGATATCATTGATCACTCGTTGATGAAAATG
TTTTTGCATTTGTCTAGCATAAGCAAGTGCTTCTGCTTTT
GTCTCTTACTCCATTGACAGTTCTTTGTCAAGATTATTAT
TTTTATTTATTTATTTATTTATTTTGTGCCAATCAATGAG
AGCTTGTAAGGTTGCTGAGGTTGGTTGGCCTTGAACTCTT
GGCCTCACCTTCGCAAGCACCATGACATCTGGCCAGATCC
ACTTTGGGCCCCTGTCAAGATTATTTTTAAGATTCTCATC
TTCTCTATGTACTCTGACTTCCTAGGTGATTTTATCAACC
CTTCATCTTAAACTCTGTCACCAAAATATTAAAATTAGTT
TGCTTTACTTCTTTTTCTTATTATTATAGCATTGGGTGTT
ATCTTTGTTTGTGTTGCATGTGTCAGAACTTTGTTCTTTT
CCGTTGTTGTGTAACATTTTATTGTGTGACTATTCCAAAG
TTTATTTCCTCATTGTATTGGTGATGAAAATTGAGTTTTT
TATGATTTAGGGATATGGTACAAAAAATACTGTAAATATT
CTTGGCTGTGGTTTTCATTGAGTATAGTGCTTATTTTGGT
TGGGAATGCATTCAAGAATGGAATTCATAATAGGAGATAT
ATCTAGTGTATCTAGTTTTAGTAGGTACTGCCAAAGTTTT
TAAAAATGTTTGTATCAAATCACACTTCTATAATTAATGT
GAAAGAATTTCATTTACTCCAAAATTTCACCAACATCTGA
TATTGAAATTCTTTTTAATTTTAGCCCTGGTGGATATATA
GCAGTACTTCATGATTTTAATTTGCACTCTTCTGATGACT
AATAATATTGAGAGTCTTTTCAAATGTTTGTTGTTCATTT
TGACATCTTGATTTCTGAACTGACATTTTACCTTACAAAG
TGAAGACTTCTTTTCAAGTCTTTGCTTATATGTCTTTAAT
TTTTACTTATTTTTAAGTCAATAATTCAAAAGTTACTTTT
TAGAAATTCTAAAATGCTTTTAGCATTTTATATATTTGAT
ATATCTTTTCCCACTCTATAGCATGCTTGCCTTTTACTTT
ATTTTCTTAATTTATTTAATTTAATTTTTTAATTGATATT
AAGGATGTTACATGGGGTGTTGCATACAGGTGGGGGCTGA
GATTCTGATATACACATTGCCCATATAGTGAACATTATAT
ATGATAGATAATTTTTCAACTTTTGCCCCTCTCCCAGAGT
TCTCTTTTTTAGAGTTACCAGTTTCTACTATTTCCATTTT
ATGTTCCTGTGTATCATTGTTTAGCTTCAACCTATATGCA
AGAACATATAGTATTTGGCTGTTTGGTTCTGAGTTAGTTT
AGTTAAGATAATGGCCTCTGGCTTCATCCATGTTGCTGCA
AAGGACATGATTTTATTTTTCATGGCTGCATAGTATTCCA
TGTTATGTATTTACCACATTATTTTTATCCAGTTGATTTC
TATTTTTGTTCTTTAAGAAACCTCCTTACTGTTATTTTAT
AAGGATTATACTAATTTATATTCCCATCAACATTGTGTAA
ACATTCTTTTTTCTCCTCATCCATGCCAACACTGGATTTT
CTTTTGTTGTTTGTTTGTTGTTGATGTTTTACTTTTCAAT
AATAGCCATACTGGGGAGGGACCAGGATGGTCAAATAGGA
ACAGCTTCAGTCTGCAGCTCCCAGCATGACCAATACAGAA
GGTGGGTGATTTCTGCATTTCTAACTGAGGTACCCAGTTA
CAGAATAACTAGCTAGCATCATGATGACAGGATCAAATTC
ATGCATAGCAATATTAACTTAAATGTAAATGAGATAAATG
CCCTATTAAAAAACACAGACTGGTAAGTTGAATAGAGTCA
AGACCCATTGGTGTGCTGTGTTCAGGAGACCCATCTAATG
TGCAAAGACAAACCTAGGCTCAAAATAAAGGGATGGAGGA
AAATTCACCAAGCAAATGGAAAGCAAAAAAAAAAAAAAAA
AAAAAAAATCAGGGATTGCAATCCTGGTCTCTGATAAAAC
AGACTTTAAACCAACAAAGATCAAGACAGACAAAGAAGGG
CATTGCATAATGGTAAAGGGATCAATGCAATAAGAAGAGC
TAACTATCCTAAATATATATGTACCCAATAAGGTAGCACT
CATATTCATAAAACAAGGTTTTAGAGAACTGCAAAGAGAT
TTAGACTCCCACACATTAATAGTGGAATACTTTAACACAC
CACTGTCAATATTAGACAGACCAATAAGACAGAAAATTAA
CAAGGATATTCAGGACTTGTACTCAGCTCTGGACCAAGCA
GACCTAATAGACATCTACAGAACTCTCTACCCCAAATAAA
TAGAATATACATTTGCCACATAGCATGTATTCTAAAATCA
ATCACATAGTTGGAAGTAAAATACTCTTCAGCAAATGCAA
AAAATGGAAATCATATATGAACAGCTACTTCTCAAAAGAA
GATGTTTATATGGCCAAAAAACATATTTAAAAAAGCTGAT
CATCAACTATATTACAAAGCTACAGTAATCAAAACAGCAT
GGTATTGGTAACAAAACAGCGATATAGACTAATGGAACAG
AACAGAGGCCTCAGAAGTAACACCACACATCTACAACCAT
CTGATCATTGACAAACCTTACAAAAACAAGCAATGGGGAA
AGGATTCCCTATTTAACAAATGGTGTTGGGAAAGCTGGCT
AGCTATATGCAGAAAGCTGAAACTGGATCCCTTTCTTACA
TCTTATACAAAAATTAACTCCAGATGATCTCTTCCTTATA
ACTTATACAAAAATTAACTCCAAATCTTTAATTAAAGATT
TAAACATAAGACCTAACACCATAAAAATTCTAGAAGAAAA
ACTAGGCAATACCATTCAGGACATAGGCATAGGCAAGGAC
TTTAGGACTAAAATACCAAAAGCAATGGCAACAAAAGCCA
AAATAGACAAATGGGATCTAATTAAACTTAAGAGATTCTG
CACGGCAAAAGAAACTATCTCTAGAGTGAACTGGCAACCA
ACAGAATGGGAAAAAGATTTTGCAATCTATCCATCTGACA
AAGGGCTAATAACCAGAATCCACAAAGAACTTAAACAAAT
TTACAAAAACAAAACAAACAACTGCATGAAAAAGTGGGCA
AAGCGTATGAACAGACACTTCTCAAAAGAAGACATTTATG
CAGTCAACAAACAAATTTAAAAAATCTCATCATCACTGGT
CATTAGAGAAATGCAAATCAAAACCACATTAAGTTACCAT
CTCATGCCAGTTAGAATGATGATCATTAAAAAATCTGGAG
ACAACAGATGATGGAGAGGATGTGGAGAATTAGGAACACT
TTTACACTGTTGGTAGGAGTGTAAATTAGTTCCCATTGTG
GATGACAGAGTGGCAATTCCTTGAGGATCTAGAACTAGAA
ATACCATTTGACCCAGCAATCCCATTACTTGGTATATACT
TAAAGGATTATAAAACATTCCATTTTAAAGACACATGCCC
ACATATGTTTATTGTGACACTGTTTACAATAGCAAAGACG
TGGAGCCAACCTGCTCATCAGTGATAGACTGGATAAAGAA
AATGTGGCACATATACACCATCTAATACTATGCAACCATA
AAAAAGGATGAGTTCACGTCCTTTGCAGGGACATGGTTGA
AGCTGGAAACTATGAGTCTCAGCAAACTGACACAAGAACA
GAAAAACAAACACCACAGGTTCTCACTCATAAGTAGATGT
TGAGCAATGAGAACACATGGGCATGGGGAGGGGAACATCA
CACAATGAGGCCTGCTTGGGGGTGGGGAGGCTAGAGAAGG
GATAACGGGGGAATTGGGGAGGGCTAACATTTGGAGAAAT
ACTTAATGTAGATGACAGAGGGATGAATGCAGCAAACCAC
TATGGCACATGTATACCTATGTAACAAAACTGCATGATCT
GCATGTGTACCCCAGAACTTAAAGTATAGTAATAAAATAA
AGAAAAGAAATAAGCTCATCATCACTGATCATTAGAGAAA
TGCAAATTAAAACCACAGTGAGATACCATCTCATTAGAGA
GTTAGAGTGGCAATCATTAAAAAGTCAGGAAACAACAGAT
GCTGATGAGGCTGTGGAGAAATAGGAACAATTTTCCACTG
TTGGTGGGAGTGTAAATTAGTTCAACCATTGTGGAAGAAA
GTGTGGTGATTTTTCAAGGATCTAGAACCAGAAATAGTAT
TTGACCAAGCAATCCCATTACTAGGTATATACCCAAAGGA
TTATAAATTATTCTACTATAAAGATACATGCACACATATG
TTTATTACAGCACTATTTGCAATAGCAAAGACTTGAAACC
AACCCAAATGCCCATCAATGATAGACTGGATAAAGAAAAT
ATGACACATATTCACCATGGAGTATGATGCAGCCAATAAA
AAGAATGAGTTCATGTCCTTTGCTGGGACATGGATCTAAG
CTGGAAACCATTATTCTCAGAAAACTTACACAGGAACAGA
AAACCAAATACTGCATATTCTTACTAATTAGTGGGTGTCG
AACATTGGGAACACAGGATGCAATGAGGGGAACACCACAC
TCTGGAGCCTGTTGTGGGGTGGGGTACAAGGGGAAGGAGA
GCATTTGGACAAATGTCTAATGCATGTGAGGCTTAAAACC
TAGACTATGGGTTAATAGGTGCAGCAAACCATGGCACATA
TATACCTGCCTGTATACAAATCTGCATGTATACCTGAATG
TTACATGGCAAATGTAACAAATATGCACATTCTACACATA
TATCCCAGAACTTAAAGTAAAAATTATTAAAAATTAAAAA
TAAAAGTAAATAAATAAATGTGTGTGCTCTAAAACAAATA
ATAACAATAGCCATTCTGATTGGTATAACATGCTATCTCA
TTGTACTTGTAATTTTCATTTCTTTGTTGATTAATTATGT
TGAGGGGTTTATTTTTTTCATTTATTTTCTAGTTACTTGT
ATTCTTTTGAGAAATGTTTGTTCATGTCCTTTGCCCAACT
TTTATTCAAGTTGTTTGTTTTTTCTCTTGTTGAGTTATTT
GGGTTCCTCATAGATTCTGGTTATAAATCTTTCATCAGAA
GCATAATTTGCAAATCTTTTCTCTCTTTCTGTAGCTGGTC
TATTTACTCTGTTGATTTTTTGTAACTCTTCAGAAGCTTT
TTAGTTTAATTAATTCCATTTTCTATTTTTTGCTTTTGTT
GCATTTCTTTTTGGAGCAAGTATCACGACATGATAAATTA
TTTGCCTAGGATAATGTTCACAAGAATTTTTTCCAGGTTT
TCTTCTAGGATTTATGTAGCTTCAAGTCTTACATTTAAAT
CTTTAATATTTGTTGAGTCAATTTTTGTATATGGTAAGAG
ATAATTGTCCAGTTTTATTCTTCTGCTTATAGCTGGCCAA
TTTTCTCAGAACCATTTATTGAACAAGATGTCCTTCCCCA
TTGTTTATTTTTGTCAGCTTTGTGAAAGGTGAGTTGGCTG
TAGGTATATAACTTTATATCTTGGTTCTTCATTCTGTTCC
TTTGATTTATGTATTTGTTTTTGTACCAGTACCATGCTGT
TTTTGTTACTATAGCTTTGTAGTATAATTTGAAGTCAGTC
AGTGTAATGCCTCCAGATTTGTTCTTTTTGTTTAGAATTG
CTTAGTAATTTTGGGTCTTTTCTGGTTTCACATAAATTTT
AAGATTCTTTTTCTAATTTGGTGAAAAATAGTGTTGGTAA
CTTTAAAGGGATTGCATTGAATTTTTAGATTACTTTGATT
AGAATGGTCATTTTAATCATATTGATTCTTCTAACTCATG
AGTATGGGATACTTTTTATTTGTGTCATCTATGATTTCTT
TCATTAGTGTTTTGTAATTTTCCTTGTACACATCTTTCAG
CTTCTTAAATTTATTCCTAGATAGTATGTGTTGGGGGAGG
ACTATTGTTAATGGGATTTAGTTATTGATTCAGTTCCCAA
CTTGAACTTCATTGGATTATAGAAATGCTACTGGTATGTG
CATTAATTTTTATATCCTTAAACTTTAGTGCATTTATTTA
TCAAGTCTATGAGTCTTTTGGAGGTGTCTTTAGGGTTTTC
TAGGTATACAATCATGTCATCAGTGAGCAGAGATACTTTG
ACTTCCTCTTTTCCAATTTATATCTTTTATTCCAATAAAA
ACGTGTTTTATTTTTTTCCCTTGCCTGATTGCTCTGGCTA
GGACTTTCTGTACTATGTTGAATAGGAGTGGTGAATGTCA
ACATTCTTTCATTATTTCCACTTTTAGGGGGAATGCTTTC
AACTTTTTCTCAGTCAGTACAATGCTGACTGTGAAATTTT
CATAGATGACTCTTATTATTTTGAGGTATGCTCCTTTGAC
AGATTTCTGAGTTTTTTTTTTTAATTATAAATGAGTGTTG
GGTTTTATCAAGTGCATTTTCTGCCTTATTAAGATTATCA
TGTAGTTTTTGTTTTTAGTTCTGTTTATGTGATTAATAAG
ATTTTTATCTGTGAATGTGGAGCCATTCTTGCATCTCTGT
AATAAAACACACTTGATTGTGATGCATTATCTTTTTGTTG
TACTGTTAGATTCTGTTGCTACTATTTTCTTGAGAATATT
TGCATCTGTGTTTATCAGGGATATTGGCCTGTAATTTTCT
TTTTTGTTGTGTCCTTGAAACAACAAAATCAGTGTGATAC
TAGTTTCGTAGAATGAGTAGGGAAGAATCTCTACTCATCG
AATTTTGGGAATAGTTTTGGTAATGTTGGTACCAGCTTTT
CTTAGTACATCCCATAAAATTCAGCTGTGAATCCATCTGA
CTCTGGGCTTTTCTGTTGTTGTTGAGAACTTTTTCTGTTT
CATTTAATTTCATTGTTTATTACTAATCTCTTCAGGATTC
TTATTTCTTCCTGGTTTAATCTTGGGGTGGTTAGGGTTGT
ATGTTTTTAGAAATTTATCCATTTTCTTTATGTTTTCTAG
TTTGTACACATAGAGTGTTCATAGTAGTCTCTGATGACCT
TTTGTATTTCTGGGGTATCAATTGCAATCTTCCCTTTCTT
ATTTCTGATTGGATTTATTAAAATCTCCTCCAAGTTCTTT
TTTTTTTTTAAATTCATCTAGTTAGTGGTATGTCAACTTT
GTTTATTGTTTCAAGAAACTGACTTATTGTTTCATTGATC
TGTTGTATCATTTTTAAGGTTTCAATCTTATTTAGTTTTC
CTCTGGTTTTTGTTTCCTTTTCAAAATTTAAGTTTGGATT
GTTGTTATTTTTCTAGTTCCTTGAGGTTTAATATTAGGTT
TTTAACTTAAGATTTTCTATCTTTTTGGCGTGAACATTTC
ATGCTACAAACTTCCTTTTTTATACTCTTAGTTTATACTA
TATTTGCCATGGCTTAGGAATTTTGGTATGTTGTATCTTT
GTTTTCATTCATTTTCAGAAAAATTTCTCAGTTCCATTGT
TTATCATTCAGAAGCTAGTTGTTTAGCTTCCATGTACTTT
TTTTGAGAGTGAGTTCCTTTTGGTATTGATTTTTAAATTT
TTTCAACTATGGTCCAAGAAGATAATGATGTAATTTTGAT
GATTTTGGATTTCTCAAAACTGGCTTTATGGCTAAGAATA
TGGTCAATTTTGGATAATGTTCCATGAAGAGGTGAAAAGA
ATGTATATTCTGCAGTTGTTAGATAGCATGTTTTATAAAT
GTCTATTAGGTCCAATTGGTCTACAGTCTAGTTTAGATCT
TGACTTTTTTGGTGGATTTTCTGCCTTAATGATATGTCTA
GTGATGTCAGTGGGATGTTATAGTCCCCCACTATTGTTGT
AATTTATTAATATGCTTTTATATGTCTAGTAGTATTATTA
TTTGTTTTATGGATTTGGGTGCACTGGTGTTGGATGAACA
TATATTTAAGATAGTTTAAACTTCTTGTTCTATTGAACCC
TTTATCATTTTATAATGCCATTCTTTGTCTTTTTAAACAA
TTGTTGTTAGTTTAAAGTCTATTTTATGTGATATAAGGTG
GTTTCTCCTTGCTTTTATTTTTTATTTGCATGACATATCT
TTTTCTATCTACCTACTGTGAGTTCTTAGCTGCCTTTAGC
CTATAGCTGTGTCTCTTGTAGTTAGGAAATAGTTAGTCTT
AGTACAATTTTTAAAATCCATTGTGCCATTCTGTATCTTT
TAAATTGAGCATTTAAGCCATTTACATACAAGGTTAATAT
TGCCATGAGGTTTTGTTCCTGTCACAGTGCTGTTAGCTAG
AGGCCTTGGGGCTTCACTATTGTCATTGTTTTACAGGAGC
TATGAACTTTGTACTTATATGACCTTTTATGATGGCAAGT
GTCATCCTTTTATTTCCATGTTTAGAAGTCCATTGGGTAT
TTCTTGGAGGTCCAATCTAGTGTTGATAAATTTTCTTAGC
ATTTGTTTGTCTCAGAGATACGTTATTTCTTTTCATTTAT
AATGCTTAGTTTGGCAGGATATAAAATTATTGGCTGGCTT
TTTTTTTCTTTTGCTTTTTTCTTTACGGAGGCTAAAAATA
GCTCCCAATCTTTTCTGGTTTGCAGAGTTTTAGCTAAGAG
GTCTGCTGTTAGTCTGATGGGATCTTTTTTATAAGTAATT
AGACAGTCTCTTGCTGCTCTAAGGTCTTTTTAACTGACAC
TGACTTTGGATAGTCTGATTATTGAATGCCGTGGTGATGT
TCCTCTTACAATGTATCTTCCCAGAATTCTGTTTTTGTTT
TGTTTTGTAGAGCTTCTCTAAGATCAGGGAAGTCTGAAAT
ACCTATAACTTCAAGGTTTAAATGTTTTATATAATCTTAT
ATTTCTTGGATGCTTGTTCATTAAAAACAAATTCTTTTTC
TTTATTTTTGTCTGACTGGATCAGTTCTAAAGACCTATCT
TCCTTCTCTGAAATTCTCTCTTCCACTTGGTCTAACCTAT
TGTTAAAGCTTTCATCTATATTTTATAACTCCTTCAGTGA
ATTTTTCATTTCCAGAAGTTCTGCTTTTTTAATAATGTTG
ATGTTTTTACAATCTGGCTTTTTTTTTCTTTTGCTTTTTC
TTTACGGAGGCTAAAATAGCTCCCAATCTTTTCTGGTTTG
CAGAGTTTTAGCTAAGAGGTCTGCTGTTAGTCTGATGGGA
TCTTTTTATAAGTAATTAGACAGTCTCTTGCTGCTCTAAG
GTCTTTTTAACTGACACTGACTTTGGATAGTCTGATTATT
GAATGCCGTGGTGATGTTCCTCTTACAATGTATCTTCCCA
GAATTCTGTTTTTGTTTTGTTTTGTAGAGCTTCTCTAAGA
TCAGGGAAGTCTGAAATACCTATAACTTCAAGGTTTAAAT
GTTTTATATAATCTTATATTTCTTGGATGCTTGTTCATTA
AAAACAAATTCTTTTTCTTTATTTTTGTCTGACTGGATCA
GTTCTAAAGACCTATCTTCCTTCTCTGAAATTCTCTCTTC
CACTTGGTCTAACCTATTGTTAAAGCTTTCATCTATATTT
TATAACTCCTTCAGTGAATTTTTCATTTCCAGAAGTTCTG
CTTTTTTTTTAATAATGTTGATGTTTTTTTACAATCTGAA
TTTTTTTTTCTGATTTCTTTGTCTTGTTTTTCAGTTTTCT
CCTGAATTTCATTGAACTTCTTTAAAATAAATACTTTGAA
TTCTTTTTCTAGTAATTCAAAAATTTAATTTTGGTTAGAA
TCCATTGCTGGACAGTTAGTGATCTCCTCTGGTGGTATTG
TAACACTCTGTTTTTTCATCCTTTTTGAGTTGTTTTTCCA
GTTCTTTTTCATTTAAATAAAGAGGATTTTTTCCTTATAA
TTATTTTATTTTTTTCCTTAAAACAATTTTTTTCTTATAC
TTATTTTATTTTTTTCTTAAAACAATTATTATTGATTCAT
TTATTTATTTATTTTTAAATTTAATTTTTAATGCATTTTA
GATTTTGGGGTACCTGTGCAGAACATGTAACCTAGTTGTA
TAGGTACACACATGGCAGTGTGTTTTGCTGCCTTCCTCCC
CTTAACCCACATTTGGCATTTCTCACCAGGCTATCCCTCC
CCTGCTCCTTCCCCACAGTCCCTTCCCTATTCCTCCCAAT
AGACCCCAGTGTGTAGTACCCCCCTCCCTGTGTCTATGTG
TTCTCATTTTTCTCACCCGCCTATGAGTGAGAATATGTGG
TATTTCCTTTTCTGTTCTTGTGTCAGTTTGCTGAGAATGA
TGTTCTCCATATTCATCCATGTCCTTACAAAGGACACAAA
CTCACCATTTTTGATTGCTGCATAATATTCCATGGTGTAT
ATGTGCCAGATTTTCCCAGTCCAGTCTATTATTGATAGGC
ATTTGGGTTGGTTCCAGGTCTTTGCTATTGTAAACAGTGC
TGCAACGAACATTCGTGTGCATGTGTCCTTATAGTAGAAT
GATTTATAGTCCTTTGGATATATACCCAGTAATGGGATTG
CTGGGTCAAATGGAATTTCTATTTCTAGGTCCTTGAGGAA
TCACCACACTGTCTTCCACAATGGTTGAACTAATTTACAC
TCCCACCAACAGTGTAAGAGTGTTCCTATTTCTCCACATC
CTCTCCAGCATCTGTTGTCTCCAGATTTTTTAATGATCGC
CATTCTAACTGGCGTGAGATGGTATCTCAATGTGGTTTTG
ATTTGCATCTCTAATGACCAGTGATGATGAGCATTTTTTC
ATGTGTTTGTTGGCCTCATGTATGTCTTCTTTTGTAAAGT
GTCTGTTCATATCCTTTGCCCATTTTTGAATGGGCTTGTT
TGTTTTTTTCCTGTAAATCTGTTTGAGTTCTTTGTAAATT
CTGGATATCAGCCCTTTGTCAGATGGGTAAACTGCAAAGA
TTTTTTCCCATTCTGTTGGTTGCCAATTCAGTCTAGTGAC
TGTTTCTTTTGCTGCAAAAGCTGTGGAGTTTGATTAGGTC
CCATTTGTCTATTTTGGCTTTTGTTGCCAATGCTTTTGGT
GTTTTGGTCATGAAGTCCTTGCCTACTCCTATGTCCTGAA
TGGTTTTGCCTAGATTTTCTTCTAGGGTTTTTATGGTGCC
AGGTCTTATGTTTAAGTCTTTAATCCATCTGGAGTTAATT
TTAGTGTAAGGTGTCGGGAAGGGGTCCAGTTTCTGCTTTC
TGCACATGGCTAACCAGTTTTCCCAACACCATTTATTAAA
CAGGGAATCCTTTCCCATTGCTTGTTTTTGTCTGGTTTAT
CAAAGATTATATGGTTGTAGATATGTTGTGTTGCCTCTGA
TGCCTCTGTTCTGTTCCATTGGTCTATATCTCTGTTTTGG
TACCAGTACCATGCTGTTTTGATTGCTGCATAATATTCCA
TGGTGTATATGTGCCAGATTTTCCCAGTCCAGTCTATTAT
TGATAGGCATTTGGGTTGGTTCCAGGTCTTTGCTATTGTA
AACAGTGCTGCAACGAACATTCGTGTGCATGTGTCCTTAT
AGTAGAATGATTTATAGTCCTTTGGATATATACCCAGTAA
TGGGATTGCTGGGTCAAATGGAATTTCTATTTCTAGGTCC
TTGAGGAATCACCACACTGTCTTCCACAATGGTTGAACTA
ATTTACACTCCCACTAACAGTGTAAGAGTGTTCCTATTTC
TCCACATCCTCTCCAGCATCTGTTGTCTCCAGATTTTTTA
TTGATTGCCATTCTAACTGGCGTGAGATGGTATCTCAATG
TGGTTTTGATTTGCATCTCTCTAATGACTGGTGATGATGA
GCTTTTTTTCATGTGTTTGTTGGCCTCATATATGTCTTCT
TTTGTAAAGTGTCTGTTCATATCCTTTGCCCATTTCTGAA
TGGGCTTGTTTGTTTTTTTCCTGTAAATCTGTTTGAGTTC
TTTGTAAATTCTGGATATCAGCCCTTTGTCAGATGGGTAA
ACTGCAAAGATTTTTTTCCAATCTGTTGGTTGCCAATTCA
GTCTAGTGACTGTTTCTTTTGCCGTACAAAAGCTGTAGAG
TTTGATTAGGTCCCATTTGTCTATTTTGGCTTTTGTTGCC
AATGCTTTTGTTGTTTTGGTCATGAAGTCCTTGCCTACTC
CTATGTCCTGAATGGTTTTGCCTAGATTTTCCTCTAAAGT
TTTTATGGTGCCAGGTCTTATGTTTAAGTCTTTAATCCAT
CTGGAGTTAATTTTAGTGTAAGGTGTCAGGAAGGGGTCCA
GTTTCTGCTTTCTGCACATGGCTAGCCAGTTTTCCCAACA
CCATTTATTAAACAGGGAATCCTTTCCCATTGCTTGTTTT
TGTCTGGTTTATCAAAGATTATATGGTTGTAGATATGTTG
TGTTGCCTCCGATGCCTCTGTTCTGTTCCATTGGTCTATA
TCTCTGTTTTGGTACCAGTACCATGCTGTTTTGATTACTG
TAGCCTTGTAGTATAGTTTGAAGTCTGGTAGTGTGATGCC
TCCGCTGTGTTCTTTTGCTTAGAATTGACTTGGCTATGCG
GCTCTCTTTGGTTCCATATGAAGTTCATGGTGGTTTTTTC
CAGTTCTGTGAAGAAATTCAATGGTAGCTTGATGGGGATA
GCATTGATTCTGTAAATTACTTTGGGCAGTATAGCCATTT
TCAGATATTGATTCTTCCTAACCATGAACATGGAATGTTT
CTCCATCTGTTTGTGTCCTCCCTTATTTTATTGAGCAGTG
GTTTGTAGTTTTCCTTGAAGAGGTCCCTTACATTCCTTGT
TAGTTGTATTCTTAAGTATTTTATTCTCTTTGTAGCAATT
ATGAATGGCAGTTCATTCTTGATTTGGTTCTCTTTAAGTC
TGTTATTGGTGTATAGGAATGCTTGTGATTTTTGCACATT
GATTTTATATCCTGAGACTTTGCTGAAGTTGCTTATCAGT
TTCAGGAGTTTTTGGGCTGAGGTGATGGGGTCTTCTAGGT
ATACTATCATGTCATCTGTAAATAGAGACAATTTGGCTTC
CACCTTTCCTATTCGAATACCCTTTATTTCTTTTTCTTGC
CTGATTGCTCTGGCTAGAACTTCCAGTACTATGTTGAATA
GGAGTGGTGAGAGAGGGCATCCTTTTCTAGTGCCGGATTT
CAAAGGGAATGCTTCCAGTTTTTGCCCATTAAGTATGATA
TTGGCTGTTGGTTTGTCATAAATAGCTTTTATTACTTTGA
GATATGTTCCATCAATACCAAGTTTATTGAGGGTTTTAGC
ATAAAGGGCTGTTGAATTTTGTCAAATGCCTTCTCTGCAT
CAATTGAGATAATCATGTGGTTTTGTTTTGGTTCTGTTTA
TGTGGTGAATTACATTTATAGACTTGTGTATGTTGAACCA
GCCTTGCATCCCGGATGAATCCTACTTGATCATGATGGAT
AAGTTTTTAATGTGCTGTTGCAATCGGTTTGCCAGTATTT
TATTGAAGATTTTTGCATCTATGTTCATCATGGATATTGG
CCTGAAGTTTTCTTTTCTTGTTGAGTCTCTGCCGGTTTTG
GTATCAGGATGATGTTGGTCTCATAAAATGATTTGGGAAG
GGTTCCTCTTTTGGATTATTTGGAATAGTTTCAGGAGTTT
TGGGCTGAGGTGATGGGGTCTTCTAGGTATACTATCATGT
CATCTGCAAATAGAGACAATTTGGCTTCCACCTTTCCTAT
TTGAATACCCTTTATTTCTTTTTCTTGCCTGATTGCTCTG
GCTAGAACTTCCAGTACTATGTTGAATAGGAGTGGTGAGA
GGGCATCCTTGTTCTAGTGCCGGATTTCAAAGGGAATGCT
TCCAGTTTTTGCCCATTAAGTATGATATTGGCTGTTGGTT
TGTCATAAATAGCTTTTATTACTTTGAGATATGTTCCATC
AATACCAAGTTTATTGAGGGTTTTTAGCATAAAGGGCTGT
TGAATTTTGTCAAATGCCTTCTCTGCATCAATTGAGATAA
TCATGTGGTTTTGTTTTGGTTCTGTTTATGTGGTGAATTA
CATTTATAGACTTGTGTATGTTGAACCAGCCTTGCATCCC
CGGGATGAATCCTACTTGATCATGATGGATAAGTTTTTTA
ATGTGCTGTTGCAATCGGTTTGCCAGTATTTTATTGAAGA
TTTTTGCATCTATGTTCATCATGGATATTGGCCTGAAGTT
TTCTTTTCTTGTTGAGTCTCTGCCGGTTTTGGTATCAGGA
TGATGTTGGTCTCATAAAATGATTTGGGAAGGGTTCCTCT
TTTGGATTATTTGGAATAGTTTCAGAAGGAATGGTACCAG
CTCCTCTTTGTGTGTCTGGTAGAATTCGGCTGTGAACCCA
TCTGGACCTGGGCTTTTTTGTGTGGTAGGCTCTTAATTGC
TGCCTCAACTTCAGACCTTGTTATTGGTCTATTCATAGTT
TGGCTTCCTCCTGGTTTAGGCTTGGGAGGACACAGGTGTC
CAGGAATTTATCCATTTCTTCCTGGTTTACTAGTTTATGT
GCATAGAGTTGTTTGTAGTATTCTCTGATGATGGTTTGAA
TTTCTGTGGAATCTGTGGTGATTTCCTTTATCGCTTTTTT
ATTGCATCTATTTGGTTGTTCTCTTTTCTTTTTATCAGTC
TGGCTAGTGGTCTGTCTATTTTGTTGATCTTTTCAAAAAC
CAGCTCTTGGATTTATTGATTTTTGAAGGGTTTTTGTGTC
TCTATCTCCTTCAGTTCTGCTCTGATCTTAGTTATTTCTT
GTCTTCTGCTAGGTTTTGAGTTTTTTGATCTTGCTCCTCT
AGCTCTTTCAATTTTGATGATAGGGTGTCAATTTTGGATC
TCTCCACTCTTCTCATGTGGGCACTTATTGCTATATATTT
TCCTCTACAGACTGCTTTAAATGTGTCCCAGAGATTCTGG
TATGTTGTGTCTTCATTCTCATTGGTTTCAAAGAACTTTT
TATTTCTGCCTTCATTTCATTGTTTATCCAATCAACATTC
AAGAGCCAGTTGTTCAGTTTCCATGAAGCTGTGGTTCTGA
GTTAGTTTCTGAATTCTGAGTTCTAACTTGATTGCACTAT
GGTCTGAGAGACTGTTTGTTATGATTTCAGTTGTTTTGCA
TTTGCTGAGGAGTGCTTTACTTCCAATTATGTGGTCAATT
TTGGAGTAGGTGTGATGTGGTGCTGAGAAGAATGTATATT
CTGTGGATTTGGGGTGGAGAGTTCTGTAAATGTCTATCAG
GTTTGCTTGTTCCAGGTCTGAGTTCAAGCCCTGGATATCC
TTGTTAATTTTCTGTCTGGTTGATCTGTCTGATATTGACA
GTGGAGTGTTAAAGTCTCCCACTATTATTGTGTGGGAGTC
TAAGTCTCTTTGTAAGTCATTAAGAACTTGCCTTATATAT
CTGGGTGCTCCTGTATTGGGTCCATATATATTTAGGATCG
TTAGCTCTTCTTGTTGTATCGATCCTTTTACCATTATGTA
ATGACCTTCTTTGTCTCTTTTGATCTTTGTTGCTTTAAAG
TCTATTTTATCAGAGATGAGAATTGCAACTCCTGCTTTTT
TTTGCTCTCCATTTGCTTGGTAAATCTTCCTCCATCCCTT
TATTTTGAGCCTTTGTGTATCCTTGCATGTGAGATGGGTT
TCCTGGATACAGCACACCGATGGGTTTTGGTTTTTATCCA
ATTTGCCAGTCTGTGTCTTTTGATTGGTGCATTTAGCCCA
TTTACATTTAGGGTTAATATTGTTATGTGTGAATTTGATA
CTGCCATTTTGATGCTAGCTGGCTGTTTTGCCCATTGGTT
GATGCAGATTCTTCATTTTGTTGATGCTCTTAGCATTTGG
TATGTTTTAGAATGGCTGGTACTGGTTGTTCCTTTCTATG
TGTAGTGCCTCTTCAGGAGCTCTTGTAAAGCACCTGGTGG
TGACAAAATTTCTGAGTACTTGCTTGTTGGCAAAGATTTT
ATTCTTCCTTCACTTATGAAGCTCAGTTTGGCTGGATATG
AAATTCTGGGTTGAAAGTTCTTTTCTTTAAGGATGTTGAA
TATTGGCCCCACCTCTTCTGGCTTGTAGAGTTTCTGAGAT
CTGCTGTGAGTCTGATGGGCTTCCTTTGTGGGTGACCCAA
CCTTCTCTCTGGCTGCCCTTAGTATTTTCTCCTTCATTTC
AACCCTGGTGAATCTGACGATTATATGTGCCTTGGGGTTG
CTCTTCTTGCAGAATATCTTTGTGGTGTTCTCTGTATTTC
CTGGAGTTGAGTATTGACCTGCCTTGCTAGGTTGGGGAAA
TTTTCCTGGATAATATCCTGAAGAGTGTTTTCCAGCTTGG
ATTCATTCTCTTCATCACATTCTGGTACACCTATCAAACG
TAGGTTAGGTCTCTTCACATAGTCCCACATTTCTTGGAGA
TTTTGTTCATTCCTTTTGCTTTTTTTCTAATCTTGGTTTC
TCATTTTATTTCATTGAGTTGATCTTCGACTTCTGATATT
CTTTCTTCTGCTTGGTCAATTCGCTGTTGAAACTTGTGCA
TGCTTCAAAGTTCTCATGTTGTGTTTTCAGCTCCTTCAAT
TCATTCATATTCCTCTCTAAGTTGTCCATTCTTGTTATCA
TTTCCTCGAATCTTTTTCAAGGTTCTTAGTTTCTTTGCAT
TGATTTAGAACATGTTCTTTTAGCTCACTGAAGTTTCTCA
TTATCCACCTTCTGAAGTCTGATTCCATCATTTCATCACA
CTCATTCTCTGTCCAGCTTTGTTCTTTGTTGGTGAGGAGT
TTTGGTCCTTTGTAGGAGGTGAGGTGTTTTGGTTTTGGGT
GTTTTCTCCTTTTGCACTGGTTTCTTCCCATCTTTGTGGA
TTTATCCACCTGTCATCTTAGTAGTTGCTGACTTTTCGAT
TGGGTCTCTGAGTGGATGCCCAGATTGTTGATGATGAAGT
ATTTCTGTTACTTAGTTTTCCTTCTAACAGTCTAGCCCTC
TGCTGTATGACTGCTGAGGTCCACCCAGGCCCTGCTTGTC
TGGGGTACACCTGTAGCTGCAGAACAGTGAGGGATGCTAC
CAGTTTCTTCTTCTGCTATCTTTGTCCCAGAATGATGCCC
GCCAAATGTCAGTCTGATTAGTCCTTTTGAGGTGACTCTT
GGATATACAGGGGTCAGGAGCTGCTTGAGGAGATGGTCTG
TACTTTATAGGAGCTCCAGTGCTGAGCTGTGAGCTCCATT
GTTCATTCAGGGTTGTTGGGTGGTGTTTTAGGTCTGCTGC
AGCAGAACTTATAAAACCCCTTTTTTCCCTCAGATGCTCT
GTCTCAGGGAGTTGGGGCTTTCTTTATGAGTATCCATTGC
ACTGTCCTGCCCAGCTAGGAGGCAGTCTATTCACTATTTG
CCTGCTGAGGCTCCGCCTGCCATGGGTCCCCCTGCTGCCG
TGGCTCCGCCCTACTGTGGTGGGCTCCCCTGTTGGCGGAG
TCTCTGTTATGGTGGGTTGCCTCAGCAATGGCAGGCTGCT
TCTGCAATGGCATGTTCTCTGTATTTCCTGGAGTTGAGTA
TTGGCCTGCCTTGCTAGGTTGGGGAAATTTTCCTGGATAA
TATCCTGAAGAGTGTTTTCCAGCTTGGATTCATTCTCTTG
TCACATTCTGGTACACCTATCAAACGTAGGTTAGGTCTCT
TCACATAGTCCCACATTTCTTGGAGATTTTGTTCATTCCT
TTTGTGCTTTTTCTCTAATCTTGGTTTCTCATTTTATTTC
ATTGAGTTGATCTTGACTTCTGATATTCTTTCTTCTGCTT
GGTCAATTCGGCTGTTGAAACTTGTGCATGCTTCAAAGTT
CTCGTGTTGTGTTTTCAGCTCCTTCAATTCATTCATATTC
CTCTCTAAGTTGTCCATTCTTGTTATCATTTCCTCGAATC
TTTTTCAAGGTTCTTAGTTTCTTTGCATTGATTTAGAACA
TGTTCTTTTAGCTCACTGAAGTTTCTCATTATCCACCTTC
TGAAGTCTGATTCCATCATTTCATCACACTCATTCTCTGT
CCAGCTTTGTTCCTTGCTGGTGAGGAGTTTTGGTCCTTTG
TAGGAGGTGAGGTGTTTTGGTTTTGGGTGTTTTCCTCCTT
TTGCACTGGTTTCTTCCCATCTTTGTGGATTTATCCACCT
GTCATCTTAGTAGTTGCTGACTTTTCAATTGGGTCTCTGG
TGGATGCCCAGATTGTTGATGATGAAGTATTTCTGTTACT
TAGTTTTCCTTCTAACAGTCTAGCCCTCTGCTGTATGACT
GCTGAGGTCCTCCAGGCCCTGCTTGTCTGGGGTACACCTG
TAGCAGCTGCAGAACAGTGAGGGATGCTACCAGTTTCTTC
TTCTGCTATCTTCGTCCCAGAATGATGCCTGCCAAATATC
AGTCTGATTAGTCCTTTTTTGAGGTGACTCTTTGGATATA
CAGGGGTCAGGGAGCTGCTTGAGGAGATGGTCTGTACTTT
ATAGGAGCTCAGTGCTGAGCTGTGAGCTCCATTGTTCATT
CAGGGTTGTTGGGGTGTGTTTAGGTCTGCTGCAGCAGAAC
TTATAAAACCCCTTTTTATTTTCCCTCAGATGCTCTGTCT
CAGGGAGTTGGGGCTTTCTTTATGAGTATCCATTGCACTG
TCCTGCCCAGCTAGGAGGCAGTCTAGTCACTATTTGCCTG
CTGAGGCTCCGCTCTGCTGCTGCGGGGATTCCCCCTACTG
CTGCAGGGCTCCACCCTACTGTGGTGGGCTCCGCCCTGTT
GGCGGAGTCTCTCTGTTATGGTGGGTTGCCTTGGCAATGG
CAGGCTGCTTCTGCAATGGGCGTGTACCTCAGTAGGGGCA
GATGTGTCCATAGTGGCAGACACCCTCCCCCACTGAGCTG
CACCATCCTGGATTCAGCTGAGCCCACAGTAAAACTCTCA
ACCCTGAGCATTTTGAATCGCCGTTTTGTTTGTCCCTGTG
CGGGTGTGACCTGCTAATCCTGATCACCCAGCTCCCTGCC
TCAGAGTCCCTTCTCTCTCTCTCTCTCTTTTTTAAGTTGA
ATGGTTGACTCTCTCACAGGTGCCTCAGTCACCTGCTGAC
AGGGCACCAGGATCTGTGTGATTTCCGTGCAGCCCACTGC
ACCGGCTCAAATCACTGCTTCCCAGGAATCTCCTGGTCTG
GCTCACTGTCCAAGTCCCGCTTTAATCAGATGGATATGTT
AATCTGCCCTCCCAAATCTCAGATTGCTGGTTTAACAGGG
CACCCAGACCAGTGAGTTTTGTGCAGGCTGCCACTGCGCT
GCAGCAGCGAAATAGCTGCAAGCCAAAGAGCTGTGCTGGT
GTCCTGTGTCTCTCCTACACCTGGGAATTTCCCCATTGTG
TGGGAGTCTAAGTCTCTTTGTAAGTCATTAAGAACTTGCC
TTATATATCTGGGTGCTCCTGTATTGGGTCCATATATATT
TAGGATCGTTAGCTCTTCTTGTTGTATCGATCCTTTTACC
ATTATGTAATGACCTTCTTTGTCTCTTTTGATCTTTGTTG
CTTTAAAGTCTATTTTATCAGAGATGAGAATTGCAACTCC
TGCTTTTTTTTGCTCTCCATTTGCTTGGTAAATCTTCCTC
CATCCCTTTATTTTGAGCCTTTGTGTATCCTTGCATGTGA
GATGGGTTTCCTGGATACAGCACACCAATGGGTTTTGGTT
TTTATCCAATTTGCCAGTCTGTGTCTTTTGATTGGTGCAT
TTAGCCCATTTACATTTAGGGTTAATATTGTTATGTGTGA
ATTTGATACTGCCATTTTGATGCTAGCTGGCTGTTTTGCC
CATTGGTTGATGCAGATTCTTCATTTTGTTGATGCTCTTT
AGCATTTGGTATGTTTTAGAATGGCTGGTACTGGTTGTTC
CTTTCTATGTGTAGTGCCTCTTTCAGGAGCTCTTGTAAAG
CAGGCCTGGTGGTGACAAAATCTCTGAGTACTTGCTTGTT
GGCAAAGATTTTATTCTTCCTTCACTTATGAAGCTCAGTT
TGGCTGGATATGAAATTCTGGGTTGAAAGTTCTTTTCTTT
AAGGATGTTGAATATTGGCCCCACTCTCTTCTGGCTTGTA
GAGTTTCTGCTGAGAGATCTGCTGTGAGTCTGATGGGCTT
CCCTTTGTGGGTGACCCAACCTTCTCTCTGGCTGCCCTTA
GTATTTTCTCCTTCATTTCAACCCTGGTGAATCTGACGAT
TATGTGCCTTGGGGTTGCTCTTCTTGCAGAATATCTTTGT
GGTGTTCTCTGTATTTCCTGGAGTTGAGTATTGGCCTGCC
TTGCTAGGTTGGGGAAATTTTCCTGGATAATATCCTGAAG
AGTGTTTTCCAGCTTGGATTCATTCTCTTCATCACATTCT
GGTACACCTATCAAACGTAGGTTAGGTCTCTTCACATAGT
CCCACATTTCTTGGAGATTTTGTTCATTCCTTTTGCTTTT
TCTCTAATCTTGGTTTCTCATTTTATTTCATTGAGTTGAT
CTTCGACTTCTGATATTCTTTCTTCTGCTTGGTCAATTCA
GCTGTTGAAACTTGTGCATGCTTCAAAGTTCTCGTGTTGT
GTTTTTCAGCTCCTTCAATTCATTCATATTCCTCTCTAAG
TTGTCCATTCTTGTTATCATTTCCTCAATCTTTTTCAAGG
TTCTTAGTTTCTTTGCATTGATTTAGAACATGTTCTTTAG
CTCACTGAAGTTTCTCATTATCCACCTTCTGAAGTCTGAT
TCCATCATTTCATCACACTCATTCTCCATCCAGCTTTGTT
CCCTTGCTGGTGAGGAGTTTTGGTCCTTTGTAGGAGGTGA
GGTGTTTTGGTTTTGGGTGTTTTCCTCCTTTTGCACTGGT
TTCTTCCCATCTTTGTGGATTTATCCACCTGTCATCTTAG
TACTTGCTGACTTTTCAATTGGGTCACTGAGTGGATGCTC
AGATTGTTGATGATGAAGTATTTCTGTTACTTAGTTTTCC
TTCTAACAGTCTAGCCCCTCTGCTGTATGACTGCTGAGGT
CCAATCCAGGCCCTGCTTATCTGGGGTACACCTGTTGCAG
CCATGGAACAGTGAGGGATGCTATCAGTTTCTTCTTCTGC
TATCTTTGTCCCAGAATGATGTCTGCCAAATGTCAGTCTG
ATTATTCCTTTTTAGATGTGACTCTTTGGATATACAGGGG
TCAGGGAGCTGCTTGAGGTGATGGTCTGTACTTTATAGGA
GCTCCAATGCTGAGCTGTGAGCTCCATTGTTCATTTAGGG
TTGTTGGGTGGGTATATTTAGGTCAGTGCAGCAGAACTTA
TAAAACCCCCTTTTTTTTTCCTCAGATGCTCTGTCTCAGG
GAGTTGGGGCTTTCTTTATGAGTATCCATTGCACTGTCCT
GCCCAGCTAGGAGGCAGTTTATTGACTATTTGCCTGCTGA
GGCTCCGCTCTGCTGCTGCGGGGATTCCCCCTACTGCTGC
AGGGCTCCACCCTACTGCCACAGGGCTCCGCCCTGTTGGC
GGAGTCTCTCTGTTATGGTGGGTTGCCTTGGCAATGGCAG
GCTGCTTCTGCAATTGGCATGTACCTTAGTAGGGGTGGTA
TGCATCCGTAGTGGCAGACACTCCTCCCCCACTGATCTGC
ATCATCCTGGATTCAGCTGAGCCCACAGTAAAACTCTCAA
CCCTGAGCATTTTGAATCGTGGTTTTGTTTATCCCTGTGG
GGTGGGACCCCAAGCCTGATCACCTGGCTCCCTGCCTCAG
AGTCCCTTCTCTCTCTCTCTCTCTCTCTCTTTTAAGTTGA
ATGGTTGACTCTCTCACAGGTGCCTCAGTCTCCTGCTGAC
AGGGCACCAGGATCTGCATGATTTCCTGTGCCATAACCCA
CTACACCGGCTCATATCATGCTTCCCAGGAATCTCCCAGT
CTGGCTCACTGTCCATGTCCCGCTCAATCAGATGGATATG
TTAAACTGCCCTCCCAAATCTCAGACTGCTGGTTTAACAG
GGCACCCAGACCAGTGAGTTTTGTGCCGCTGCACTGCGGC
ACCAGCTGAAACTGCCACACAAGCCAAAAGAGCTGTGCTG
GTGTCCTGCGTCTCTCCTACACCTGGGAATTTCCCCATTC
TGTGGGCAACAAAGGTCCATCTGAAAATGCGGCTAGGACT
CACCCTCTGTGCCTTCACTGAGAGTTGCAATCCTGAGTTG
TTCCTACCATGCCATCTTGGAAATCCATCCAGTTTTTTCT
TATTTTTAATTTTGCTTCCATTTGGGTGGAATGCTCCTCC
CAACTACCTCCTGCCAGACAGTGTTTATAGTGTATGATGT
TGTATAGTGTCCTCTGGTTTTGGTTCTGCTTCTCTTCAAT
GGCTATAGTCAGAATAAGTTATTAGATTATAGATAGCCTT
TCCATGGTGGCTTTTTCAAGGGAATGTCACTTATAGCATG
TTTATTTCATGGGAAGGAGATGACACCTCAAGCTTCTATT
CCAAGGGGGAAGGTATACCATGGCCCAGAGATAGGTCTGG
GTGTATAGCAGAGAGTTTCCAAGTACACCAGGATATCCCC
ACAAAACAGGGGTGATTCAGGCTACTTTCCAGGGGAATAT
CTGAGAATATGTCCTGGAAACTCCACCTGCAACAAAATCT
TTTCAGGGGAAACAAGGGACAGGTAAGGCTACTAATCAAG
GTGAGAAGGTATTTCAATTGTCTGGAATTGTGTTCCAGTG
AGAAGCAGAGTAACCAGTGGTGCAAGAAGGTCTTTGCAGG
AAAGTGGTGCCAGCTCAGTCAGTGAATCCAGATGAGGGTG
TGTGCTGAATGCCTAGGAATATGCTTCAATGTGAAGTAGA
GGGAACACCTTTGCACCAAGACCTCAGCACAGGAAGGGTA
AGACAGCTTAGGCTATTGATCTAGGCAACTGGGTGCTTCA
ATTGCCTGAAGATCTGCCTGGGCATGGAGTGGAGAGATCC
CTGCTGCACCATGATCTCTGCACAGGAAGGGTAGGGTTGC
TGTGGCTGCCAAGCCAGGTAAGTGTGTGTTCCAAATGTCA
GAAGATATTACCAGATGTGGAGCGGAGAGGCCCCTACTGT
ACAGTCTCAGGAGAACACACTGGACCACCCAGCAGTGACA
GACAAACCAGTTCCAGGTCACAGAGCTGTTATAGTTTCCA
GGGTAGAGGTCTTAAAAATTTTTGTTATATTTGCTCTTAG
GAATTTGATGTTTTTGATGTTATTGTAAGTGGTATTGGTT
TTAAATTTTATCTTAAAATATTCAGTTATTATATAAAAAT
ATAATTGATTTTTATATATTGACTTTGTGATCTGAGACCT
TGATACATTAAATTATTTATCTAAATGACCTCTTTTTTTA
GAGTTTTTAAGATTATCTAAAATATCATCAAATATCATCT
GTGAAAAGGTAGTTTTACTTCTTTTTCAACCTAGATTTTT
TTTTGCCTTATTGAAGTAATCAGATTTACTAGTACAATAT
TTAATAGACATCATGAAAACAGATTGTCTTGTTCCTGATA
TTAGGGAGAAAGCATTCAGTCTTTCAACATTAAATATGAT
GTGAGCTGTAGGTTTTCCATAAATTTCCCTTTTGAAGTAA
AAAATTTTGATATAGTCATGTATTACTTAGTTTTAAAAAA
TCTTACATGGGTATTAAATTTTGTCAAATAATTTTTCTGC
ATCTTTGAGATAATTGTTTTCTTTTTTATATGTTAATTTG
GTAAATTGCATTGAATCCCACTTGTTATTGTATTTTTTAG
GGGTTTTCAGAGATAAAGAAGCAATATAAGATGTAGTGTA
GACACACACACACACACACACACACATACATATATATAAA
TAAATATAAATACACATACATGTATTGCATATGTCTATAT
TACATATATTATAAGAGATTGGCTCATGTGGTTGTGGAGG
CTAATCTGCTGTCTGCAAGCTCAGGAACCAGGAAAGTCAG
CTGGTATCATTTTGAGAACTAGAGGACAAATGGTGTACAG
AAAGAAGATTGATGCCTCATTTTAAACCGTCAGAGAGAGA
GAGAGAGAATCCAAACTTTCTCAGACCTTTGCTTTGATTC
AAGTGCTCAGTGGGATGGAGGATACATGGTGCCTACTCAC
ATTGATGAGGGCAATCTGCTTTACTCAGTTACCAATTTAA
ATGTTAATTGTTTTTTCTGGAAACACCCTCACAGACACAC
CCAGAAGTAATGTTTAACCAAATTATCTTGGCATCTTGTG
ACCAGTTAAGATTACAAAATTAACCATCACAGCCATTAAA
TATAATAGTTTTAGATAATGTACTTTTCTGGAAGCATTTA
TTCTTTAAACATTTTTATGTATTCTGTTAAAATTTGATAA
CATTTATCAGTAAAGCCTAGAGTTATCTTTGTTAGAAGAT
TTTTAAATATCAATTCAATTTTGCTAATAGATGTGTGGAT
ATTTGGATTTTTTATTTTTTCTTGACTGAGCTTTGGCAGT
CTGTACTTTGTTAAGAAATTTGTCCATTTTTATGTTGTCA
AATTTGTTGGTATAAATTTTTTTTACAATATTCTCTTATT
ATCTTCTTAAAGTCTAAAGGATTTGATGTTTCCGCTTTCA
TGCTTCATATTGTTTCATTGCATCTTCTCTTATTTTTCCT
GATCAGTCTGACTAGAGGTTTAACCTTACTGATCTCATTG
AAGAACCACTCTTTGCTTTTATTATTATTTTTTTTGGTTC
TTTTTTTCCTGTTTTTTTTTTTTTTTATCTCTATTGTTTT
TTCTTCTTACATTTAGTTTAATTTGATTCCATTTTTCTAG
TTTCTCAAGAGAAATACATATCATTGATTATTAAGCATTA
AAGTTTATAAGTTTTCCTCTAAGAACTGCTTTTCTTGCAT
TCTACAAATTCTTTGTATAGTTTCTTTATTTTATCCAGTC
CAAAATGTTCTCTAATTTTCATTCTATTTTGATTCAGTTT
ACTTAGATGTGTGCTGTTTAATTTTCAATTTTTTAGTGAT
CTCTCAGGTACCATTCCATTATTAATTTCTAGTTTATTTC
TTTTGTGATCTAAGCATAAGCTCTGCATACTTTCAACTTC
TAAATATTTTTAGAATTTTATTTTATTTATTTTGAATGAC
TCACAATTTGGTTTATTTGGTGTATATTCCATGCGTACTC
AAAAACAATATATATTGTATTGTTGAGTATAGTGTTATAT
AAATTTCAACTAGGTGGAGTTGGGTGATAGTGGTTGTTCA
ATTTTTTTTTTTTTTCTGTTGAGACAGAGTTTCACTCTGT
CACCCAGGCTGGAGTGCAATGGTGCATCCTCAGCTTCCTG
CACAACCTCCGCCTCCCAGGTTCAAGCAATTCTCCTGCCT
CAGACTCCACAGTAGCTAGGATTGCATGTGCCTGCCACCA
CACCCAGCAACTTTTCTGTATTTTTAGTAGAGATGGGTTT
TACCATGTTGGCCAAGCTGGTCTTGAACTCCTGACCTCAG
GTGATTCGCCTGCCTCAGCCTCCCAAAGTGCTGGGATTAC
AGGTGTGAGCCACCACACCTGGCCCAATTCTTTTCTAAAC
AGTTCATTGTTCTGTCAGTTTTTCATAAATCAGTTACTGA
CAAGGGAATGCTGACATTTTCAACTATAATTGTAGCTGTG
TTTTTAATTTCCTCTGTTACTTTTATTAGGTTTTGCTTCA
GGTGTGTTGAATCTCTTATTAGCATCATGCACATAGAGGA
TTGTTATGTTTTCTTCATGAGTTGATACTTTCATGAAGTA
TTCCTTTGTTGTAATAATCTCTGTGTTTTAGTAGAGTAAG
TGGTTAGAGTTATTAGGGAGAGTATGAGGGCTAACTCACT
CATAGGAGGACTAACTCAGAGCCCACAGTATGAGAGGTAT
CAGCGAGAGGGTCTGATGGTAGACTTGGGGGTGAGATATT
CTGGGAGTGCCTGTTCAATGGTGTTATTTTCTCTGGGAAA
CAGGAAAGAAGACCTCTGCTGAGAGTGCAGGAGGAAGCTA
AATGCTCTAATAATTTATTCATGTGCTCACTGATTGAAAA
GTCTCTGACATGAGTCTTTGTTGTGGCCATTACTGTGAGG
CCATCTGATTAAAAGGATAAGGAAGTAAGCACCAGGCATG
GTGATAAAATCTAGGCACTGAACAACAAAGCATTTTTGGG
TAGATGAAAAATAGATAGATAAGCAGACCTAGATTTCCTA
ACAAGTTCTGGCTACTGTGGAGTTTTACCTGAAGTATATC
TTTAATACTCCTAACAATTCAATAAGACAATCTTTTATTA
TTACATTTAGAGCTAGACAGGGATAGTGGTGGATCTAGGA
GAACCTTCCATGGGAAGATGAGGAAGCAGGGCACATTTGG
AGAACTGCTGGCAATTCATTACATAAGGCTGAAGAATAGG
ATTCAAGTGAGAAGTGACAAATGAGCCAGAGATAGGGACA
GGCCAAGTTTATAGGTCACTTTCACATCCTCTATGAGTCT
GAGCACCTTAAAAGCCAGGACTGTACCTTGCTCATCTTTG
CCTAGTATGATATTTAAAACATAGTTGACTCTATAAACAT
GTTGATTAAGAGATTGTGTTTTATTCTAAAGGCAAAAGAG
CTATCACAGGATGAAGTACAGAGAAGGAGCATGATCAGAT
TTGGGTTTTAAAAAACTTGAGGAGGCCGGGTGCAGTGGCT
CATGCCTGTAATCCTAGTACTTTGGGAGGCCGAGGTGGGC
GGATTTCCTGAGCTCAGGAGTTTAAGACCAGCCTGGGCAA
CACGGTGAGACCCTATGTCTACTAAAATACAAAAGAAATT
AGCCAGGCATGGCACTGTGTGCCTGTAGTCCCAGCTTGGG
AGGCTAAGGTAGGAGAATTGCTTGAACCTGGGAGGTGGAG
GTTGCAATAGCTGAGATCACATGGCTACACTTTAGCCTGG
GCAACAGAGCAAGACTCTGTCTCTATTAAAAGAAAAAAAA
AGCTTTAGGGATTATTCCAGGTGCCTGAGGCATGATGATA
TTTACCTTTACCAATGCCTTGGGCATATGGTAAGGGTGAG
GACCCTATGATAGGAGACAGAGAGTCAGTGCTGGGAACAG
AGAGAGATCAGCCTGTAGAGAAGGGGCCTACTGATGGCGA
CCTCTCAAAGCTAAAATGACAAGTCTGGAATAAAACTAAA
TAGGGAGATCAGGAGTCACTGTATGATAATGAATTGAAAA
CAGTGTCTTAGAATATTTGATTCAATGATGAATTAAAGGG
GCAAAAACCTAAAGGGTGACTGTTTTGTCTGGGGACTTTA
TAGAGGTAGAAGTTCAAGCCAGATTCTTGACAGGAGGAAT
GAAAAGAAAGAAAATTTTTTTTAAAAAATTAGTACTTGGT
GATTACCTTCTTTTATTCTTTCATTTATAATGTATTTATT
CACCTATGTCACATCATTCTATAAAGAACTTAAGTGATAT
ACGGATAACAGAAGAAAAGTTAAAGGAAGCTCCAAGGCTT
TGATCCTGAAGAAAAAGAACCATTGTGTGGAACTGAAGTT
TACCTGTGAAAAATGAGGAAAGATGAATTTAATCTGTGCA
TAATAATAATGTCAGGAAACAGTAGAAAAATATTTATCAG
ACATGTATGATGTGCCAGGCATTCTGGTATGTCTTATATG
TATTATTTCTTTCTCATAGGCACTCTGGTATGTTCTATGT
AGTATTTCTTTCTCACGGCCCTGCGATATAGGTTCTATTA
TTAGTCCTATTTTATAGCTCAGAAGATTGAGTCTTAGAGG
TCGAGTTGCTCAAGGTCACAGAGCTGCTAATGGTAGGTCA
TGGATTCGAACCAGGCTGGATAATTGTATAGCCACACTTT
GAATCAATGTACATTATTGTTCTCCCCTGTATGTGTGGTT
CTTAGTTGACAGTTGAGTCCCCAAGTGGAGATGTTCTGGA
AGCAGAAAATATAGAATTAAAACTTGGCTCGAGGGTCCAG
TCAAGAGTTTTTACTTTCAGAGTTAATACATGGTAGTGAT
ACCTGTTTTTAATGTGTGGATTGTATTCAATTTCATGAAT
AAACAGGTCTGTAGATAATGAGTCAGAAAATATTTTAAAC
ATTGCCATTCTAGGGGGTCCAGGAAGTTTTCACATTTTAG
GTAAAAGTTGATGTTTTTCCTTTAGGAGAGGTCACTTTTG
AATGTTGTTTCAGTCAAACAGCTGTAAGCTAAATATACAC
AATGTTTTTGGAGGCTTGCTTCAGACTTGATGTTCTAAGT
CCTCTGTTTAGTAATATACATCAGGGTACTCAGCAGGGAT
ACTTTTCTGAAATACAGACCTGTAATTGTAGAATGAGAAC
AAGTAAGTGTAGATGTGTGGGTGTGGGTGTGTGGGTGTGG
GTATGTATGTGTGTGTGTTCTGGACAGGATGCCACAGGAG
TTCAGGCTTACAGCTCATCTAGAAAGACAAGAAAGGTAGT
ACACATATCTTCCTCTTACTCTGGTGGCAAGAGGCTGAAC
ACGCAAAGCTGGTATCTTCACCTCGATGATGTGCTTGTGT
CCCAAGCACATTGTCATTTTGAATAAACTCTGAAATTTTT
CTGGATCGTATAACTGGCATTCTAAGGACAATGGGGACAA
ACATAAAAAGAGGGCTTTGAGTTTCAATCTCAGTTCTGAC
CCAGAAAAAAGTCATCTAACTTCTCTTTACCTGCAATAAT
ATAAATACTGATATTTGGCTCATAGGGTTAAATATATGTA
AAGTTCTTAATGTTGTGTCTGTCACAGAATACTTGCTTCA
CAAATGCTAGGTTTTAGCTATTAATAATGATAATAACAAT
ACCTGATTTGGATCCTTCCAAATACTTGTAGTGAGTGCTT
AGAGTAGGCAGACATTATATTGAGTGCTTCATGTCATTAT
CTAATTCAATCTCCATAACAATCCTTTGATATAGATGCTA
ATATCATCCTCAGTTATGAAGAAGCTGAGGCACAGAGTTG
TATTCCTCACAGTCACACTATTAGTAAGTGATGGATCTGA
GATTGAACTTATGCTGATACTAGAGCCCAATCAATTCGAT
CTTCCATTATTCACTTGTTTCTATTGAAGGTTTCTGTTGT
GACAGATCTTTCATACCATCAGTGACCTTCCAGCCAGGAA
TACTGCTGTTCAGTTTTCCTACTTCCCTAGTTAGCTGCTG
CTATAATTGAGGCTGTCAACATCATGGAAGAGAATTCCTC
CTGAAGGAAAGAAGTCATGGATTGGAGTAGAGATGAACCG
TCTTTTTCCTCTGGGTCCTAAGAGAGTTGGTTCTAGGTCC
AAGCTGGGGTTTCTCATTGCTAGATGCTGAGCTAGTTGAC
AGCCTCCTAGGTACTGGATTTAAACCAGTGGGTCCTAAGT
GTAGCTTCTTCTTGGAGCCAATTCCATTGAAAGCCTCCAA
CTACTCTTTGTGATGTACTTTGTCTCCAAGCCTTCTGGAG
TAATGAGTTAAACATTTCAGTTGATCTTAGCTTTACTTTG
GGGAATACTACAAGTATAGGCCAAACAACATCGGCCTGAA
TCAGCCTGTGAAACAGATGGTATCTTAGTACATTCTTGCT
GCTAGAACAACATACCTTAGATTCAATAATCTGTAAACAA
TAATAGTACATTGCTTATAGTTCTGGAAACTGGGAAGTCC
AAGATTAAGTGCCAGAGGATTTAGTGTCCAATGAGGGCCT
GTGCCTCATAAGTGGCAATTTCTATGTGTCCCCATGTGGT
GGAAGAGACAAACAAACTCCCTTGGGCCCCTTTGATAAGA
GCACTGATCCTATTCATGAGGGTAGAACCATCATGACCTA
ATCACATCACAAAGGCTCTGCCTCTTAATAGCATCATATT
GGGGATTAAGTTACAACATAGGAATTTTGAAGAAACAAAA
GCTTTCAGACCATAGCAAATAGTGAGGAAGGGTCTGTAAA
ACTCTGTGGTGGCAATTGTTTAGAGCCTCAAAGCAACAGC
CATCATGGATTTGTATAACATGTTAAGTATGCATGTAGCA
AGAATTCCCAAAAGTATCTGAGAAAGGAAAAGTAACAGAG
AATTGGATTTTCTGCTATTAAGAAGACAGGGATGGAGATA
AGTATATGGAATTCTTACTGGTCTTTTAAAATGGCGTTCT
ACAATATCACAACTCTAAATGCAACATTCACATTAGACTT
GCACTTCAAGGAAAGCCAATATTTAGAACGCAATGTGAGT
AGTGCGCTATAGGATTGTATAAAACAGTCATTCTGTTTAA
GGAAAACTATACCCCTAAGTCAAAGGGATTAGAGGCATTT
GCATTGCATAAAAATCATTACCATCATTATTTAGTCTCAA
CTATGAGCTAGGCATTTTGCATTATTATGTTGCTAATCCT
TATGATGGTGTTTCTTTTTTATTATTATCATCCCTATTTT
ACTAAGAAGGAGATTGAGACTGAGATAGATATGTGACTTG
CCCAGTGTCCTATAGCTAATAAGTGGTGAAGCTGGAATTT
AAACCTGGACCATCTTATTCCATAGTGTGGGCATGTTTCA
TCATAGTATTCTGCCAGGACTAAACCTTGCACCACAGAAG
AAAGATTAACATGGGAAACAGGGGTAAGTGTGAAATCGAT
GAGTCAGAGTTGAGAGCAACGGAACCTGTGAGAATTTCAG
GATGACAGTCATGATCAGAGGTAGGAGTTGCAACAGAAAG
TCAAGGCAGCACAAAATATAGGCAGGAAAACAGAGCAGAA
GTGTAAGAGTTGTTTGTAACCTTCAGTGACATGGCAGCTA
GATTTACCTATTAAAAGTGAAGGCATGTTCATAACATAGT
GACAGCACCTAAAAAATTCTTTCAAGAGACTAGAAATTAA
ACTAAGAAAAAAACAGAACAGTAGGTATGTCAGTCAGAAT
ATATCAATCTAAGCTACAGTAACAAACAGCTTTCAAACCT
TGATAACTACTTACACAGCAAAGATTTCAGTCACTCCATG
CCCTTTGGCTGGCATTCTGCTCTGTGTGTTCTTACTTTTG
GACCCAAGTTGATGAAACATCCCCTCTCTGGAGTTTTGAC
AGGTATCAGCAAATAGAAAGGGAGCTCTGAGCAATCTTGC
CCTGACAAGTGTTCCAGTACAAGTGACAGATGTCCATTTC
CCTCACAACTCCATGACAAGGTATAGTCACAGAGCCCCAC
CTAATCGCAAGGATTTTTCATCAGGAGATACAAACCAGAT
CTAGGCAATTGGTACTAATGACTCCCATCGTATGGGAATC
ATATGGAGTGGTAATACCCAGGATTTTCTCTTTTCTGGGT
AATACTTGAAGGCAAAAGGCAAGAAGCCAGTTGATTGAAA
TAGGAAAGATTGTGAATATAAAAAAGCATGCACAAGCAAC
ACAGCAGTCTTTAGAGGGATGGGAAAGAATGTGATGAAGG
ACACAAAAAACATCAGCTTGAAAATGGACAAGTTTTCTGA
AACTGCTGGTTTTGAGAGGGAGATCTCTTTCTCTGTCATC
TCTCTGTCCTCTCTCTCTCTCTCTCTAACACACACACACA
CACACACACACACACACACACACACACACACACACAGTTG
AGAGAGAGAGAAATAGTGGCGTGAAAAGAGAGGAGAAACT
TGAAATAGTCACTGTGAGAGATGGAGAGTCCTGGTTATGC
CTCATAAATCCATTCAGGGCCATATTGAAGCTGAACACTG
AGCCCAAAAGGACAAAGGAAACCATAAGTCTAGATGGCAT
CTGACATAGTATTTTACTCCCTTTCTTTCCCTAAGAAAAA
ACAGTCATTCTAAAGTTATGTGATTTCCTTCACATATGGG
AGAAATACAGCAACCCCGCAGCTTATGACATGGCTATCCA
TGTGTATAAACATTAAAACCGACAATTCATGGGTAAGGGA
ATTTTCCTCATCTAGGGCTTCACTCATCTTCAAGGCTGTC
TCCTAGTGTGAGACTGGACAAGCAAGCCATCTTGGTTTAT
TTAGATAAAACAAGAATTTTCACTTATATTTCCAAGAAAA
TGAATTCTACTCCAAAAGGTGAGCAAGAATTTCCCATAGA
GTAAGTCATTTAATCAATCCCTGGAAATACATCATTGTTT
TTTTCAGACTTAAAGACAGCACTGATGTAATTTCCTATAT
ATTCAACGTTCAAGACTTTGAAAGTTTCAAGGAGCAGAGA
ACGTGGCTCATACTAACTTAAGCCAATAGGGAATGTGTTG
TTTATTATAACTAAAACAATTCTGAGTATAGTGCTAGGCT
TCAGCTACATCAAGGGTTTCAAAACTCCCACCAGGACACA
ATCACTCTGACTCCCCCTCTCTTCTCATTCTAATTTATTC
TCTCCCTCATTTATTTCCATGTTACGGTTTTCATCTCTAA
GGCTTTCTTTCCACTCTTTTGAATTTATTCTCAAGCACAC
TCCCTTATGTGATAGCAAGATGCCCACCAGCATCTCTGTG
TTCATATTCTGTAAGTCTAAAGGAAAAGAAATATATTTCT
CCCTAACAATTTCAACAAAAATTCCATAGTTGTGCTTCTC
TGGCCCTGATTAGCTGACCTGGGACATGTGACCATGCTGG
ATACAATTCTGTGATGTACCCTGTTTAGGCAGGATACATC
ATCCCTCTCCAGCTAGGAATAGGTCTAGAGTAGGGATATT
GTTTCAAGGAATATTAGAGCGTTGGTGGCAGATGGTGGAG
TAATGCATGCTGTTGGGGCCAAAACAAATGTGTACTACAT
TCAAAACATTTTATGTATAATTTTTATACTTTGATACATT
CTCTGAAGTTTTGGACTCACAATAATAGTGTCTCCAGTCA
AAGAAACTAACATTCTTCATGACTTTTTTGATTCATTATT
TTTCTTTAGGTGGTACTCTTAGTAAAGACCGTATTAAAAA
ATGAGGAAGATAATAAGAAAAAAATCAGAACCAAACATAA
GCTAAAGTCAGAATATTTTCATTGATGGCTAACCAGAATT
ATTCTATAATTACTCCACCACAGCCCTGAAAATGAGTCAC
CAAGAACTGAATATTTATAAGCTTTCTGACCTCAAAAAAT
TCAAAATCTTAAATGGGGTCACCTAAGGAGACTGTGGAAA
ACTTCCATGCAACTTATTGGCAGATGATTTCAGTTCTTAC
TTCAACAAGCTTGGTATGAAATGCATGCCATCTGGTTACT
GGGAAAATTCTAGTGCATATTAACTGCTTGTGTGAGAGAC
ATTCCTGCCATTTAGTTGTAAATGATTGCACCTGCAAATG
GGAAAAAAAAAAAAAGCATGTCTTATCATTTGCTCCCAGG
GCTGGAAGACTTGATGACACAATACTGCTATTTCATCCAC
TTTTAAAATCTGCATCTGATCAGTACAGCTGTTCTCCCAC
AACTATTTTGAATATGCTGTGTTGTATACTACAGCATAGG
ATTGTTGGGAGAAATTTTTTAAATAGCAGTAAATGTGGAG
ACTGCAATGGTTCCTTTCCATTTCTTCAAGGCATTTCTAT
TTCAAAATAAAATGCAGGTGCTTTTGATTTTCGTTTTAAC
TCTATTAAAGAAGTATATTTCAGGAGAAAAGGTTGTATGT
GAATCTATACTCTCCAGGCCTGACCCACTTACGTTGGTTG
GAAGATCTCTGGCTAAAATGAAGTTATGTAGGCACAAGAG
AGGAGTCACTCTGTATGGGCCTATCTTCACTTCCCAAGCA
AGACAATAGAGATTATCTATGCATCTGGTTTCAAACTTGG
AGATCCATGTGCTTGAAAAACTGAAAACCTTGTTACAAAA
AGCCTGGCAATGCTACTGCCTGTTTAGTGGATTCAAACTT
TATTTCATTTGTGATCCACTCTGTGTTGCTCTCAATATTG
CAAAGCCAGCATAGACTAAAGGAATTCTTGTTGGTACAGC
AGAAAGATGATAGAATTTAGAGTTTAGCTAGGGTTTATTT
AAATCCTAGCTCTGCCACTTAATAACTATGTGATCTTAGG
GAAATTACTTGCATACTGTGGGCTTTAACTTCCTCAAAAG
GGGATTAAATACAATTATTCCAGGGAAAAAGATGTTTTAA
TGAAATATGTAAAAGTTCTTGGCACATAGTTAGAATTAAA
TAAGTGTTAATGTAAGGTGTTTTTCCCACCTCAGGCATTA
TAGAAGAGCTCTATTGCATTCAGTCTTCCCAAATGAATCT
CCTCTACCAGCTGAATTTACAGCATGCAGAAATTATTCTT
TTTTATGAATATTAGTTAGAAAATCAGATTGCAAGCTCCT
CATGGGTAAGAAGGGAGCTTTTTTCTTCATTTGTTTCCCC
TTCTAAGGCAGATGAAAACCTGTACGTGTACCTGAACATT
TTTTCTCATTTTTAAACATAAAATTTCACATTACATTTTC
TGCTCTTCCTTTTTGGAATAATTAAATGTAACACTTATAG
TTATTTATTCATTATTGTGAAATGGCTTTCCTTTTCCTAA
GCAGGAGGTTGGAGGATGTAGATGGTACACGTGGATGCAA
CTGTGAATATGTTCCAAGGTAATAGAAAATGAGGTATGCC
TTCTGAAACTTTAAGGTTGAACTCCACTCCCCTATTTCTT
CATTTTTAAGTGTCAGGTTTTTAAGAAAATGAGTGGGTAT
AACTATTGGCAGCGTCCTAACCAGGGACCTAATTTTATTC
CTCTAACACTAATGAAAACCCTCTATGCAGAGCATTTAAG
GTGTCCTTTGTTTAATAGAGCTCTGATAACCTATTGCCAG
GGGTGATGAATTTAACTGAACAGAGAAATTCAGTTATTGA
TGTGCCCACATCATATAAAATATGGCAGTCAAAGTCAGTA
ATGCAAAACGATTCTAACAAGAGTTGACAAACATACTTAT
TCAACATCACCAACCTAAAGAGAGTGCTATACTCTGTTCA
GAGATGGAACGGAATTGTCAATTATGGCAGCTAAGTAAAA
ACTTGGACCATGACACTGGGATGAACAACTGAGCTTGCGA
TACCTCTAATAAAGCCTTTAAATCAACAAATGTGATGTGG
ACATCAAAGTCAAATGTAAAAAACTTAAAGACCTGTAACA
ATTTATCAACAGAGAAGACATTGTATAGAGTACAACAAAA
CAGAGACCAGGGATCTTGATTTTCAGCTATTACCCATCTT
TGAAGAGTACCAAAGAATTGAATGGTTGAATCTATCCTTG
TTCTTCAAGTTCTTAATGTCTTTTTTTCCCAGAAATAATT
AGACCGATACATAATTTAGAAAAAAAAAGCAAATCTTCAT
GATTATATATGAAGGTGTTAAAAATAAAAATACTAACGTT
TTATTCACTTGTACTCCAAATTTTCAGGATATCAATTTGC
TTCTTAAACATTTAATTTTGCTTTACCAGATTCCAAATAG
TGGGAATTATTTAAATCTGTTTTTGAATACTTTTAATGTC
TGATATTTGTGATTAATAATCTTTTAAATCAATGTTTTAT
CCTTAAAATGTTTTATATTAATTATTTATATGTTCAATAT
TAAAAATTATTTTTAAAGAGCTTTATACTCCCTTGGCTAT
GGTTCATTTATACTAATAATATTTTCATTAAGAGAATTTC
TTTTTCACTGAGTTCATGGGTTTTTTAGAAAAAGTATTTA
ATAGTTTGATATTGAAGTTGCATTTTGTTAATTGGAGTTG
GAATTTTATTTCTTTGTTGTTAAAGGTTGTTGCTATTGGA
AACATTGCTTAAATATTTGTTGATTTATTGCACAGGTTGG
TTAAGGTCAAGGAGACTAAATCCTGTCCTGAATTTCAGAA
ATGACAGAACATATCTGTTTTGAAAAGGGACACACCATGT
GTAAAAAGAAGTTCTCTCTCTGGGATCATACCACTTTGCT
ATTTTAAGATCTTTAATATTTTATGCATTGTGCATTTGGC
AGTCAAAGTCAGTAATGCAAAACGATTCTAACAAGAGTTG
ACAAACATACTTATTCAACATCACCAACCTAAAGAGAGTG
CTATACTCTGTTCAGAGATGGAACGGAATTGTCAATTATG
GCAGCTAAGTAAAAACTTGGACCATGACACTGGGATGAAC
AACTGAGCTTGCGATACCTCTAATAAAGCCTTTAAATCAA
CAAATGTGATGTGGACATCAAAGTCAAATGTAAAAACTTA
AAGACCTGTAACAATTTATCAACAGAGAAGACATTGTATA
GAGTACAACAAAACAGAGACCAGGGATCTTGATTTTCAGC
TATTACCCATCTTTGAAGAGTACCAAAGAATTGAATGGTT
GAATCTATCCTTGTTCTTCAAGTTCTTAATGTCTTTTTTT
CCCAGAAATAATTAGACCGATACATAATTTAGAAAAAAAG
CAAATCTTCATGATTATATATGAAGGTGTTAAAAATAAAA
ATACTAACGTTTTATTCACTTGTACTCCAAATTTTCAGGA
TATCAATTTGCTTCTTAAACATTTAATTTTGCTTTACCAG
ATTCCAAATAGTGGGAATTATTTAAATCTGTTTTTGAATA
CTTTTAATGTCTGATATTTGTGATTAATAATCTTTTAAAT
CAATGTTTTATCCTTAAAATGTTTTATATTAATTATTTAT
ATGTTCAATATTAAAAATTATTTTTAAAGAGCTTTATACT
CCCTTGGCTATGGTTCATTTATACTAATAATATTTTCATT
AAGAGAATTTCTTTTTCACTGAGTTCATGGGTTTTTTAGA
AAAAGTATTTAATAGTTTGATATTGAAGTTGCATTTTGTT
AATTGGAGTTGGAATTTTATTTCTTTGTTGTTAAAGGTTG
TTGCTATTGGAAACATTGCTTAAATATTTGTTGATTTATT
GCACAGGTTGGTTAAGGTCAAGGAGACTAAATCCTGTCCT
GAATTTCAGAAATGACAGAACATATCTGTTTTGAAAAGGG
ACACACCATGTGTAAAAAGAAGTTCTCTCTCTGGGATCAT
ACCACTTTGCTATTTTAAGATCTTTAATATTTTATGCATT
GTGCATTTGTCAGACAAGAAGATACTTTTCCCCATTAAAA
AGACATTTCTGTAAAGGAAGTTGAAGCCCAAAATAACAGC
TTATATTTCAGTTAGTAAAATTGACCAAAGGTATACAAGT
GCAAGGTGTAATTCTACAAGGAAAATAACAAAAATGATTA
TAAATCATTGATTACCTTCTTATCTTGTGTTTTATCTTTA
TGTTTGGTCTTAAAAACAGTGATTTTGAAATTAAGTATGT
TTAAAATAATTATTTAAAGCAGACTACTATTCAACTTTAA
GGCTGTTTTTAATTCTTTGGCTTTCTGTGTTTAATTGCAC
TGTTCTGTAATTCTGCTCTCCATGGAAAAGTAGTCCCAAT
TTTCTTCTTTAGAGAAAGGGTCTCCCTCTGGCACCTAGGC
AGAAGTGCAGTGGCATGATCATGGCATACTGCAGCTCAAA
CTCCTGGGATCAAGCAATTATTTCTCCTCAGCCTCCCTAA
GAGCTGGGACTGCAAGCACATGCCACCATACCACAGGGTA
ATTTTTACATTTTTCCTAGAGATGGGGTCTTGTGTTATTC
CTTGGGCTTATCCCAAACTCCTAGTTTCAAGCAATACTCC
TGCCTCAGCCTCCCAAAGTGTTGGTATTTTAGGTGTGAGC
CACAGTGCCCAGCTTGTAATCACAATTTCTTACAGGTTAT
ATATTTCCACTTTCTAATTTCACTACAAGGTGAAGGTTCA
TGGAAGGGAATTGGGCAGAAAAACTACTTATAACAAAGAA
AAGGAGGAAGGAAAACAAAAGAAGTACTTTATATCTCACA
CTCAACCTTCCTCTGCTTTACGTCCTTAAAACTCAAGTCT
TTTCCTCCTTAGTTTAAGATCCCCTGGAATGAAATAGTGG
ATGTTTTATAGTTTAGTCTATTGAATTGGCCCTAACTCAT
TCTCTAAAGGTAGATTGACAACACGATAACAATACCCTTA
GGAAATCACATACACACACAAACACACACGCACAACAGAG
ACACACAAGGTTGGCTGACTACTTTGGTTATTAGAGCTGG
CTTGGGTGGGAAAATATAGATAGTCAAGAGCAAAAGGTGG
AGAGTAGGAGAAATGTCTGCAGAGAATTACACAGGAAGAA
TATTCTGGGCACTCACAGACAACTCTGCCTTGAGGGCTTG
TTCTGTCTTCAACTTTCTGCGTTTTTTTCATACCCTTTAT
CTATCTTACTTACTATCTTTATTGATGTCAACAAAAAGAG
ACAAACTCTAAAATATTTGAAGAGATTTATTCTGAGCCAA
ATATGAGGGACCAATGGCTCTCAGGAGATCCTGAGAACAT
GTGCTAAAGGTAGTTAGGGTACAGCTTGGTTTTATACATT
TTAGGGAGACATAAAAAATCAAGCAAAACATGTCATATGT
ACCTTAGTTCAGTCTGGAAAGGTAGGATAACTGGAAGTGG
GACTTCCGAGTCATAGGTGGATTCAAAGATTTTCTGATTG
GCAATTGGTTGAGTTATTATTAATATGAGGGAGTATCTGG
GTTATGATAAGGGGTTGTGGATACCAAAGTTTTATTATGC
AATTGCGCCTCCAGGTAGCAACCTTCAGAGAATAGATAAT
AAATGTTTCTTATTAGACTTAAACAGTCTGTTCTATCAGT
AATTCCAAAAGGGAAAAGAGTATAATGAGTTATGTCTGGC
CCTCCCTTGCCATCTTGGCCTGAACTAGTTTTCAGGTTAG
CTTTGGAATGCCCTTGGCTGGAGGAGGAGTCTATTCAGAT
TGTTGGGGAGCCCTTAGAATTTTATTTTTGGTTTACATTG
ATAAAGTATTTCCCTAAACCAGGGAAGACAAAGTTCCTGG
CTCTTACTGGTTGGAAGGTAGGAAGAAGTAGACCCTCTAA
CCACCATTCGCCACTATGATTCCAAGGGGAAGTGCTTCAT
GGGTTCCATCTTCTAGGGACATGTTCTGAGTTGTGTCTCA
TGTGGCTGATTTGCATCTAGGTTGTTCATTGGATAACAAC
TGAAGTGTTATCAGTAATAGCTTAGTACTAGCAATACCAC
TAAATTAAATGTGGTTAAATTTAAGTTTGAAGTCTTAAAG
ATAAAAGTCTCTAATTGTGAGATACCAGACATCCTCCTTC
ATTGATTCAAACATGTCTTAGAAACAAATGTTAGAAACTG
TCTTAGAACACGGTCTTAGAAACTGTCTTTTGGGTTATCG
CTTACCAAAAAAAATGAAACTTTTTAGCATCAAAGATTTT
TCATAATCTCTTTGTTATTTCTACAGCTTTATTATGCATA
TGTTCTCCTTTATAATGAAAAATTTTCAAGTCACTGAATA
TACCTCTCCCTCTTGTTTCTGGCCCTTTGTACATACAGTT
TTCCTTGTTCACAGCTCCTTTACCAGACTTCCTTGCTGGG
CTAAGTCTTCCTATTCAGGCCAACTTGGATTTACTACCTT
TTACAAGTTGTTAACTGATTTTCACAAGAAGATGATAAGT
ACCACTCTTAAGGTACTCTTAAGGGTTTCCCTGGTACACA
TGAAACTTGCCATGTTGTAGCATTTCACACTCTTTTCTTT
TTCTCTTCTGTCTTTGATTATGCATTTCTTTAGGGAAAGT
GCTCTTGTACCTCTAGTTTTTAGGTATTTGTTTCTGTGAT
CGAAACTGGTTATTTTTAGGTACAAACTGGTAGACAAGTA
CATTCTAACTTCATTAGCGATCCCAAAACTAAATAGATGT
TTTTAAATCTATTTAAAGGAAAGAAAGGGAGGAAAGAAAG
TGAACTTTATGGGAGTCCAACTCTAAAATGCAGCTATAGG
CCCTAGAGCATAGTCAACTATTGACTAACTCAGCAATTAT
TTGCTAAGAATTTGCTTCTCTCTGTCCATTATTCTGTTAC
ATATTTTAGTGGGAGCAAACTAGGTAAGAATAGAGAACTC
TGGTGGGGAAGAATGAATTGAAAGATAAAAATAAATTTGA
CTAGACTTAAAAGCTAGGGTTGGAGAGTCATTATAGATTA
ATTCATTATTCAGAACATTTGAATGACAGGCTGAGAAGTT
AGACTGAATGGAATGTGTAGAACCAATGAAGAATTTTAAA
GAGAGTTATATGGCTATAGTAGTGATAATGATGGGCAAGA
TGAAAAAAGACCCAAATGGAACAGAATTTTCCTTGGAATT
ACCTTTGCCCTTTGTGTATTTCTTTTTCTTTATGTTATTC
CATTCTATACTTCTGCAAATGCTGAGTAAGGACATAAAGT
CAAAAGTTCAACTTGGTCACTTTGACATTTAATAACCAAA
ATTATAGAATCTTAGAGTCAAAACAGTCCTAGTCCATTAT
ACAATATCTAATTTAATGTTTTTTGCCTTATTCAGTATTT
GAGTTTTCTCCCTATAAGGCTTTTATTACAATCCATGCTT
TTAATTCACTGTATCCTGATCTAGCTCATTTAATTTTGAA
AAACAATTCATGAAGAGTTTATTTATTTAATTAAAATGTG
TATTTTTTTTTAGATCAACCACTAGTCATAGATCCACATT
TTGAGACTTCATAGAACAAATCAACACTCTCTTATGATAA
CTTTTCAAATATTTGAACCCAACTACCTTGATTTTACTTA
GGCTTTTCTATTACTCCTGAATAAATGTTTAATTTCATTC
TTCTTTAGGTATAGTGTCCTAGGAAAACCCTGCTTGGCTT
TTTCCTGCCTTAAGTTATGGTTGCCAGTACTGAACTTTAT
GGATATTTGAACTAGAGCACAGTAGTAAAATACCAACAAC
ACATTGTAATTCTTCATATACTATTTCTCTTCATACATGC
TAACAAATCACATTATTATTGTTATTATTATTTGGCATGC
CACTATTAACTCAAACTGGGCTTTCTATAAAACGAACTCT
CTAAGTTTTTATACGGTAATGCTAAGCTGCATGATGTCAT
ATTATATTTTAGGTACAGAAGTAAAGCTATCAGTCTTTTA
AAAAGATTCTTGTACAACAGAAATTCTATCCATAAGTATT
TATCCATATTGTTGATCTGTCTGATGACAGACCTGTGTTT
TGTCTTCTTGTAATTTAATTATTGACTTTTCTAGTGATTC
TGCTGCTTTGTTTCCATGCTTCAATTTGATAGTTATTTAA
AAATAAACACAGTATCTGACCAAACCATTCTCTCCTTCAT
CACTGACAAGATTTTGGCTTCTTACCAAGTCCATATCACC
CCATCCCCATCATCGAACATAGCTGTTGCTATTTTAATCT
CTGCTCTCAGTCTTTCATCACTCAAATTTTATAATGACCT
TGTCTGGAGATAAGACAGGATATAAAAAATAGCATGTTTT
CCCTATCCTGTGACTTACACAGTTGTGGCTTTTTTGGCCA
TGAAAGAGAGATTTTGTATTTATTACTATCAGATGCTTCA
TATTAGATTTGACCCATCACCAGTCTACTCTGATGACAGC
ATTTTTACCTGGTGTATCATGTATTCCATCTCATATATAA
CATATTTTGGAGTTAAATGAGAAAGTACAGTTTTATTATT
ATCTTACCAAACCTGGACTTAAAAATTTATTCTATCAAAG
TTTGTTCATTCTTTTTGATATGAAAATTATTGTAGTTGAC
AGAGAAGTTAGAAACAAAAGATTAAGAAGCCCAGTTGTGT
GTGTATGCGTGTGCGTGTGTGTGTGTTTAATTTTTAAATT
TTGGTACCACCTTTTATCAGTGACAAGCAGCAAGCTCTGT
TTTATGTAAATATCTTTTCCATTGTTGGTTGTCTCAGCAT
ACCTTTATTTTCTTCAGAGAAATATCTCACTAACTATATT
TTTTTCCTTATTTGTTTACTTGTGTATTGCTTTTATTCCA
AAGTAAAATAAAATTCATGGGAGTTAAAATTTTCACCAAG
ACAAGGAAATTATTTTTTAAATGTTCTCATTTTTTGTGCA
TGTGTGAACAGCTGTTTTTGAATCCCCACGTTATGCCCGT
TTGTCAAATTTGTTCATTGCATTGGGAAAATATCCTTCAT
TTACTGCTTCTGGCTTTGCAGTTTGTAATATAGGTCTGAG
ATTTCTCACTTATATTCATCTCTCCTTTTTCTTTTCTCAT
AAATGCCATGAAAAATACATCTACCCTTAGGTTATGGGTT
TCAACTGTAGGCTTATCTTCATTAACTGGACTACTATAAT
GTGTCACCTACATAAATTAGTCCTGTTTGAATTTGGTTAC
ACGTCTACCATTTCATGTCAATCAGGAGTCTAATCACATC
TAATTATAGTGAACCTCCTGGTTTATTATTGTGCTGAAAT
GAGGCTCAATTTATTTTAGTTTACTTTCTCATCTGTAACT
TAGCATCTCCTGAAATCGTGCCTAATTTTTTTTTTCTTTT
TTTGCATTTTGTTGAAAAAATTCTGTGAATTGTATTGTTG
GCATATTTACGTGGACATTTTTCTTTTTTCCTCTTTCCTT
TGGTAAAAACTTTGATGAAGGAAAGTAAAACATTAATACT
GACAGAATGTAAAGTGCCAGCTTATTATAGTGTTCTCTGT
ACCCCATTAACTTAATAAATGTTGACTTCATACAGTCTCT
ATATAAAAAGTCAAGATGGTCTCAGGTATGCTCACTCATT
TTTTGTCATTTTTTTTCCTGCTCCCTCAATGGTGTACGTC
ATTTAGGCCACTTGAGTTCTGTATTTTGCTGGTGCTATTA
CTGTTGATGGCTTTTATGAGACCCATGATGATACAACTGA
GGCTGTTCTTTCCTTAAACAAGTGATTGAGTCACTATGAC
AGCTGCACTCTCTGATGCTCTCTTGAGGTGCACAATGCTC
TTGAAATCCATTCAAGCATTGTTTTGATTCGATAGTAATC
ATCTTCCAACCTCTGTCTTTTAACTGGTGTATTTAGCAGT
TTATGTTTGATATAATTATTGATATGTTAGTGCTATATCT
TGACATTTTATTTTCTTGTGTTCTAATTGTTCTATGTTTT
ACTTCTCTATTTTACTTTTTCTACTTTTCTTTGGGCTACT
TGGACAGTATTTTTAGGTTTCTATATTGATTTATCTCATG
TGTTTTTGAATATATCTCTTTTTGTGCATATCTATTTTTA
GTGACTATTCTGGGTATATAATTTAAAATAACCAGAATGT
AATATAATATATATTTTGTGTGTATCTCTTTTTAGTGACT
ATTCTGGGTATGTAATGTAATACGCCCAGAATAGTCACAA
AAATAGATATACACAAAAAGACATACACTCAAAAACACAT
TGGATAAATAAAAATGGAAGTATTGTAGACAAAAATCAAA
ATAGAAATTATATATATATATATATATATAAAATTTACCT
ATCTACTGTGATATTTTATCACTTTGAGTGAAATATAGTC
ATCTTAAATCTTTTTAAGTCCTTTTCATTTCCTCTGATTG
TAATAAAACTGTCTTAAATTTTTCTTCTACATTCATGACA
AACCACTTCATGATCCAGCAATCCCACTGCTATGTATATA
TCTCACAGAAAGGAAATCAGCATATTGAAGAGATATCTGC
ACTCTTGTGTTTATTGTTGCGCTATTCACAATAGCAAAGA
TACTGGAGCAACCTAAGTGTCCCTAAAAGATGAATGGATA
GAGAAAATGTGGTAGATACACACAATGGAGTATTATTCAG
CCATAAAAAATGAGACCCTGACACATGTAACAGTGATGGA
ACTGGAAGACATTGTGTTAAGTGAAATAAGTGAGGCATGA
AGAGACAAACAACATTTTCCACTCATTTATGGAAGCTAAA
AAGTAAAAAAAACTGAACTCTTGGAGATAGGGAACAAAAT
AATGGTTACCAAAGGCTGGGAAGGGTAATGAGGAAGAGAG
TAAGTGGGGATGGTTAATGGGTACAAAAATATAATTAGAA
TGAATAAGATCTAGTATTTGATAGCACAACAGGGTGGTTA
CAGTCAACAATTTATTGTAAACTTTAAAATAACTAAAAGA
GTGTAATTAGATTGTTTGTAACACAAAGAACAAACACTTT
AAATGATGGATACTCCATTTACCCTGATGTGATTATTATG
CATTACCTTGCTGTATCAAAATATCTCATGTGCCCCATGA
ATATACACACCTACTATATATCCATAAAGGTTAAAAATTT
AAAAAGAACCACTTTACACAGTGTTATTAAGTGTTTCTTC
AAACATAAGTTAGAACACTAAAGAAGAAAAGAAAAAACTG
TTGTATTACCACATAGATTTTTACTCTTTCTGTTGCTCTG
CTTTTCCTCCTTGATGTTTCAAGATTCTTTTTATTGAATC
ATTTTCTTTCTGTTCTAACAACTTTCTTCAGTCTTTTTTT
TCCCTTAAGGATAGCACTGCTGGCTAGAAATTTCCTTAGT
TTTTTCTTTATCTAAGAATATCTTGCTTTCTTCTTTATTC
CTGAGGGATATTTTCACTGAATATTAGATTCTAGGTTAAT
CATTTTTTTTCTTTCAGCACTTGAAAAATATACCACTTTC
TTCTGGCCTCCATGATTTTTTTTATGATAAATTTGCTATT
ATTCAAACTATAGCTAGGATGTAGTTCTTGCTACTTTCAT
TTTTTATGCTTCAGATTTCATAAGTATGATATAATGCATC
TTAGCATGGAATTTGATGGATTCATCCTGTTTAAGATACA
CTAAACTGCCGCTGCTTTTTATTCTTATTCAACTTCATCT
CCTTCCCCTCCTCCTCCTTCTTCTGTGTTCATTCTTTCTT
CCCCTCTTCCTCCTCCTCTTCTTCCTCCTCCATCTCCTCT
TCCTCCTCCTCCTTCTTTTCCTCCTCCTCCCCCTTCCTCC
TCCTCTTCCTCTTCCTTCTTCTCCTTCTTCTTTTCCTCCT
CCTCCCCCCTTCCTCCTCCTCCTCCTCCTTCTCTTCCTCC
TCCTTCTCTTCCTCCTCTTCCTCCTGCTCCTCTTCCTCCT
CCTCCTCTTCCTCCTCCTCCTCTTTCTTCTCCTTCTCCTT
CTTCTTCTCCTCCTCCTTCCCCCGTTCCTCCTCCTCCTCC
TCCTCTTTCTGTTCCTCTTCTTTTCCCTATTCTTCCTCCT
CCTTCCTTGCATGAATGAAGAAGTAATGAAAGGTTGGACA
GTGAGGAAATGGGTCACAATTTCTATTATGCTTACACTAA
CCTTCTTGTGTATGTAATTTGTATCTTTTGCCAAAATTGG
TAAATTTGCAGACATTCTTTTAAGTACTGTTTTAGTATCA
CCATCTTTATATGCTCATGGGACTCAAATGATACAGATGT
TTGATCCTTTGCTACAGGTTCACATATCCCTGAGATTCTG
TTCAGTTGGGCTGTAATTGTCTTTTCCCATTCAAATTGAT
TGTCCTGGTTCTTGGTATGATAAGTACATTTCTACTGTAT
TATGGACAGACTGAGTATTAGGCTATGATAATCCAGATCT
TATTTAAATCTTCCATTTCAGCAGGACTTCTCTGGTACCA
CTCTGGCAGATATGCTACCTCATTACTGCCAGGTGAGGGT
AGCCTTCATTGATACCCAAAGTGGAAGGTGTACTCTGTTA
CTGATCAACAGGGATGGGTGTTTAGGTTCCCACTAGGTCT
CTGATGGCATCATCCTACCTGGGAGGAGGAGAGGTATTTT
GTTACTTTGTCCCACGTGACCTCTACTGATACTAGACAGA
AGGAGGAGGCAGTTTTCATTATTGCTTGAGGTCATAAACA
TCCTTTATTTTTCCTATTCATTTTCTTTGGACATTGTGAT
GGTTAATAGTGAGTATCAACTTGATTGGGTTGAAGGATGC
AAAGTATTTTTCCTGGGTGCATCTGTGAGGGTGTTGCCAA
AGGAGATTAACTTTTGAGTCAGTGAACTGGGAGAGGCAGA
CCCACCCTCAATCCAGGTGGGTGCCATCTAATCAGCTGCC
AGTACAGCCAGAATAAAAAGCAAGCAGAAGAATGTGGAGA
GATGAGACTAGCTTAGCGTCCCAGCCTATATCTTTTTCCT
GTGCTAGATGCTTCCTACCCTCAAACATCAGAATCCAAAT
TCTTCAGCTTTGGGACTCAGACTTGCTTCCTTGCTCCTCG
GCTTGCAGACATCCTAATGTGGAATGTTGTGATTGTGTGA
GTTAATACTCCTTAATAAACTCCCTTCTATATATCTACCC
TATTAGTTCTATCCCTCTAGAGAACCCTGTCTGATACAGA
CACTAACATGGCAAGAGGGAATTGAGTGTCTTGTAACAGC
TGGGTCAGCATGTAGATTGATTGCCTGTATGGTCTCCAGT
GACTCTACGAAGGGGTGACAGGAGTTACCTTGGGACAGAA
ATAAAGGTCTTGGTTTCTTACTCAGCATTCTCTGATACGA
TCATGTGGGGGAATTTGTGTACCATGTTTCTATCAATGAG
GGTGGAGTCCAAACTCTTTTCTAGCCTTTGCTGATGGGGT
TGGGGTGAGACTGCAGGCTTTTTCTTTCTTTCCATAAATG
TTTGACTGGAGTTGCACTGTTATTATCTAAAAGTTTTCTG
TCTTGCTAGGCTTTTCTTGGGAGAAAAACCTGAAAGCAGG
CTTTTCTTGGGAAAATCTCTTTGCTACACTGATAATATTT
CTGGGTTGCTGGTTTCTGTAGCATCTGATCCAGGATGCAT
GAGATAAAAGAGAAACTCAGGAAACACACTGCTGCCATTA
TTTGGTCCCATGGTCCCTAGCCAATCTTGTCTCCACTTTC
AGAGTCTTCTTATGTTTCTTTTACATATAATGTCTGAGGT
TTTGATCTGTAATTAGTAGAGAAATAGGGTAAAGTATGTC
CACTCCATCTTTTGAGACTTATGTTTTAACATAGTAAAAA
TTGGACTTTTATCTCTCCTTTCCAAACAGTTGATTCCACA
TTGGAAGAGTAGTCCTGCTAAAGTGACAGCTGAGACTTTA
ATAACAAAGGAGAAAGAAAGTATCATTACCTACAATGTGG
AAAATGAGATACTATTGAGTTTCTACATTTCCATATGCAC
AAAGAGAGTTAACCTAACCTTAACATTTAATAATAAGAAA
CTCTTCTCAAGCAAGTAATTGCTGACAAAAATCATCCCAG
AATTTAAAGAATAACTTTAAAAAAATGAAAAGGAGACAAA
AAATAATACTCATTTCCCATAATACTTCAAAGTAAAACAT
TTTTTAAAGTTTATTTATTAAATAAACAGTGTTTGAGAGA
TTAGTCCTTCGAAATGAAAATATTCTCTATTCTATCATCC
TAATTGGTTAGGAATATTTAGTATGATTTACACTGCCCAT
TATTCTCAGTGAGTCATGCTGTCCTTTTTCTTACTGTTAT
ATAATGCTTTCATTATTTTACTAATATATGAACTTTTATT
ATTTTATATCCCCAAGTTATTGGATCTTCTAGAAAAGAGT
TTAACCCTACAGCATACGATTCAGTAAATGCTTGAATCTA
AATAGGCCCAAGAAGAACAACATAAAAAGACTTCCTTGTC
TGTGGATGATTTATCTCTAGTCATAGAACACAGAATTTCA
CAGATAGGAAGAACCTAAGTGCTTTTTCACACCACTAGTC
ATCTGAAATGTATGTCCAGCAGAGATGACAAGAAATAAAA
ATTAAAGCAGTGTGCTGCTGGAAGCAGAGTGAGGTTGAGG
TCATTGTTGGAATATACCTGGAGAAGTGTAGATGATATAG
GTATATCTAGGACAAAAGGAATGTGCCTGTCTTGAAGAGA
TGAGTGCTTAGCAGTTGATAATGGAAAAAATAACAATGGA
GAATATTTTTATTTTGGAAATTAATTTATGATTTATAAGA
AGCTTTGTAAAGACAATCTTTAAATCTTGAATGATTGTTG
CTATACTTCTCTGGAAAAAATGGTATATATTTTGGTATTA
TGTGTTGGTACGTCAGAAACTTCCAGAGTAAAACAGACTT
CCTTATTTGCTGTGGGTTTATATGGTTTTCTGCACATGTT
AAATATAAATATGTCTATTAGGATAATAATAGCACATATA
GAAAAATTCTTATAGCCAATCAACCTAAATGCCCATCAAT
GATAGTCTGGATAAAGAAAATGTGATATGTATATACCATG
GAATACTGTGCAGCCATAAAAAAGAACAAGATCATATTCT
TTGCAGGAACATGGATGGATTTGAAGGGCATTATCCTTAG
CAATCTAACACAGGAACAGAAAACCAAATACCACATGTTC
TCACTTACAAGTGGGACTTAAATTATAACACATGGACACA
TAGAGGGGAACAACACACACTGGAACTTATTGGAAGTTGG
AGGTGGGGAGGAGGGAGAGGATCAGGAAAACTTACTAATG
AGTACTAGGCTTGATACCTGGATGATACAATAATCTGTGT
AACAAACCCCTATTACACATGTTTACCTGTGTAACAAACC
TGCAGGTGTACCCCTGAGCTTAAAAGTTAAATTAAAAAGG
AACGTGTCTTCTAAAAAAAAAGAGAGAAATTTCAATAACC
TTTAATTTTCCCATTTTACCTATATTAGTATATCAAGAAA
TTTCAGATCAAATATATAACTAAAGCTGAAAAAGTATGTA
TAATTTGTCACATCTTAGAAAGTTTCTTTAGCTCTATTAC
AGGAAGGACTAAGCTTTTCTTGGGAAAATTTTTATTTTAA
GAGAGATTAATGCCACTTGACCCACAGACAGATATAAAGA
TAATCTTGAGGTTATCATAATGTAAATCACTCAGAATATC
TAGACCATTTTCTTCTATTCATTCCCTGCAATTCAAGCAA
GGAGCAAGGACTACCACTTTGGGAGGGTCATTTCCCCTTA
GGACAGGCCTGGAGCCTTTGCAAAAAGTGACCTGAGATCC
TTGTAGCCATCCTCAGAGTCAGATAGGTACATACTATGAA
CGTCTTTGAAGGCCACTATATGAGACACTTTCTGAGATTT
CATGAATATTCCAGTGAGACTGGAGTAGGAGCTAGAAGTG
TCATTGGGGATAAAAATTCTGAAGATGAGAGCTGAGCCGG
TAAAAACAGTTTATTTTGTTTTACTTCCCTAGGTAGATGC
TGTCTAGGAAGACAACAATTAGAAACCTAAATTATTTTCA
AAATTTATATTTATTTGGAGCTAATTTACAGCACATGTTT
GAAAACTAGTTGTATTATTTTAAAGCTATCTTTTGACACT
GGCCAAATAAAAATACTTTGATCAACCACTCTTTCCAAAA
GACTTGCTTCCAGAGACTTGTGCTGATCCACAAATATTTG
CTGCTGTGTCTCAATATATAATAAGTATTTTGAGTTTATA
GTGGAGAAAACGTAATATATTTTTCTCACCCAGATACAAG
AAAGATTAACTAGAAAAAAGCATAACAAATTTATTTAACG
TAAGTTTTACATGTTATGGGGGCTTTCAGAGATGAAGATC
AAAAGACACAGGATAAAATGTTTATTTTTATGGCTTAGGT
TTGATGAAGAATTTTATTTTTATTTTACAAATGTTTTTGA
AATATATTTTCTCATTAAGCTTTGTTTTGCTGGGTCTCAA
ATTCTGTGACAAATTTTTGGTCAAGTTGTTTTCATTAAAA
ATCACTGATTTAAAAAAAAAACTAATAAAACCACCACATG
CAAAAACAGAAAACAAAAAAGGCCCACAAAACATTCTCCT
TTTCTTTTAAAGGTTTTACGATGTATTATTATCATTAGCC
AATCTTGAACTATTAAATTTAATGGCTAGTTGAAACAGTG
TTGAGATTGTTCTTCCATAACTGATTAAGACTGGGATGGC
AGGAATTAGGGATGCTATTCATTTAGCCTTCTGAGCTTTT
TTGGGGGACTTGGGGACCTTACCAGATCCCAGCAGCCTTC
TTGTCCACTGCTTTGATGCCACCCACAGCATTACCAATAG
CAAAAGGACCCAGAGGAGGATAGTCAGAGGAGCACTCAAA
ATACATGGCTTGCCAAGAACCACATCAACAAATGGCAGCA
TCACCAGAGTTCAGGAATTTAGGACCATTTTCCAGCTACT
TACCAGAATGGCAATCAATCTTTTCCTTCAGCTCAGTAGT
AAACTTGCAAGCAATGTGAGCTGTGTGACAATCCAGTATA
AGGGCACTGCCAGCAGGGATTTGGCGTGGATGGTTCAGCA
CAATCAACTGAGCAGTGAAGCCAGGTGCTTCCATTGGTGG
GTCACATTTGCTCCCACCAACAACATTGCCGCAAAGGACA
TCTGTGATGACACATTCTTGACATTGAAGCCCACACTGTC
CCCAGGAAGAGCTTCACTCAAAGCTTCCTGGTACATTTCA
ACAGACTTTATTTCAGTTGTTACATTGACTAGCACAAGGG
TGACACCATGCTGGGTTTGAGAACACCAGTCTCCACTCAG
CCCAAAGAAACACTGCCAATACCACCGATTTTGTAGACAC
CCTGGAAAGGCAGATGCAACTTATCAGTTGTGGTTCCACT
GGCATTGCCATCTTTGTAGGTGACTTTTCACCCAGTGAAC
CCAGGCATGTGAACACTTTGCTCCAGCACTTTGTCTCCAT
TCCAACCAGAAACTGGCACAAATGCTACTACAGCAGATTT
GTAGCCAATTACTGTAAGTGCTGACTTCCTTAGTAATTTC
CTTATATTTCTTCTGGCTGTAGAGTGGCTCAGTGGAATCC
ATTTCACTAACACCAACAATTAGTTCTTTCAGACTTAGTG
TGGAAGCCAGAAGGGCATGCTCATGGGTCTGCCCATTCTT
AGAGATGCCAGCTTCAAATTTATTTATTGTGACATATATG
AGAGCAGCAACAATCAGGACAGCACAGCCAGCCTGAGAAG
TGCCTGTAATCATGTTTTTGATAAAGTCTTTGTGTCCTGG
GGCATTGATGATAGTGGTATCTGATGGTCCCAGATTTCTA
GGGAGGAAGATCAATGGTGACATCACACTCAGGGTTAGCT
TTCAGTTTATCCAAGACCTGGGAATCCTCGAAGGAGCCCT
TTCCCATCTCAGCAGCCTCCTTCTCAAAGTTTTCAGTGGT
TCTTTTGTCAATGCCACTACATTTATAGATCAGATGGCTG
GTAGTGGCATACTGGCCTGAAGCTGGTGTCCAATTATAAC
AATGTTGATATGAATTTTATTCCTCTTCCACTGTGGCTTT
TAGGGATGGTTTTCACAATACCATCCCTGTTGGCAAACTT
GTTGCCAAAAAAAAAAAAAAAAATTAAATTAAAAAGCCAT
TTTTGTTTTGTTTTAAATTCAGCTTTGTATTAGAGGCCTC
AAGAATGTTTATTTTGAAACTACTAAATAAGCTTTTCTAC
CTCAACTGGACATGTGACTGTGAGCAAGTAAGTCATGAAA
CCTCTTTGATAACAAGTCCCCGGATGGTAACCTAAGTTTT
TCACCTTTGCCCCCTCCCCAGCACCTACCACCACCTTGGA
TGATAGGAAGGGTAGAGGTAGGCTGAAGTTGCTTGTCTGC
ATATGTGAAATAAAGCTCTTGTGAAATATTTTTCACTAGA
CAATAGGCCATTATTATTCACCTGGAGAACATATTGGTCA
TGCTTCAAAGTGGTATTTTTCACCTCTTTTTGCCAAAAAT
AAGAAGTGAGCTTTCTTGGCTCTTCAGACTTGCTAGATTT
CCATGAAAGTATTGAGAATGCAGCCCCAAGGAGTCTTCCA
TTCTTAAGGTCATCTGCACTTAACCCTCATCAATTCATCA
CATTACTATTCAACTGAGTCTACAGGTTTATGGTTCCAGC
ATTTTTGTGCCAGATCAACTGAAATCAGCTATGTTTTTAT
GAATTTGTCCATCTTTCCAAATTTCTGAAGGTGGATTGCC
ATGCAACTACAAGAAAATTATATTTCCCCAAATTTATTGT
TATTTCTTCTTATAAATCACTGAGCGGCAACTTCAAACTC
TTTACATTTTGGAGCTAAAACTTAAAATGCCAATTTTTTA
AAATAAAAATTTACATTAACTATATTTGCCACTTGTCTCT
TACTAGTTTATGAATTATATTCTTAACAGGTACCTTATTA
GAGGCAAAAGTGGCTAATATTCCTGGTAGAATTTTGTACG
TAGTCCTAATATTGTTTTTTAGCAACTATGATGTATATAC
CTTACATAAAGGACCTTTTGCCACTATAGACATTATCTGT
AGTTCATTTTCTTTTTTTAAAAAATTTTTAAAATTTTTAT
TTGATTATAGGTTTTGGGGTACATGTGCAGAACGTGCAAG
ATAGTTGCATAGGTACACACATGGCAGTGTGTTTTGTTGC
CTTCCTCCCCTTCACCCACACTTGACATTTATCCCCAGGC
TATCTCTCCCCAGCCACCCCCGCTGTCCCTCCCCCATTAC
CCCCAATAGACCCCAGTGTGTGGTAGACCCCCTCCCTGTG
TCCATGTGTTCTCATTTTTCTCACCCGCCTATGAGTGAGA
ATATGCAGTATTTCTTTTTCTGTTCTTGTGTCAGTTTGCT
GAGAGTGATGTTCTCCAGATTCATCCATGTCCTTACAAAG
GACAGAAATTCATCATTTTTGATTGCTGCATAATATTCCA
TGGTGTATATGTGCCACATTTTCCCAGTCCAGTCTATCAT
CGATGGGTATTTGGGTTGGTTCCAGGTCTTTGCTATTGTA
AACAGTGCTGCAATGAACATTCGTGTGCATGTGTCCTTAT
AGTAGAATGATTTCTAGTCCGTTGAATATACACCCAGTAA
TGGGTATTGCTGGGTCAAATGGAATTTCTATTTCTAGGTC
CTTGAGTAATCACCACACTGTCTTCCACAATGGTTGAACT
AATTTACACTCCCACCAACAGTATAAGAGTGTTCCTCTTT
CTCCACATCCTCTCCAGCATCTGCTGTCTCCAGATTTTTT
AATGATCGCCATTCTAACTGTGTGTTTGTTGGCCTCATGT
ATGTCTTCTTTTGTAAAGTGTCTGTTCATATCCTTTGCCA
TTTTTGAATGGGCTTGTTTGTTTTTTTCCTGTAAATCTGT
TTGAGTCTCCAGATTTTTTAATGATTGCTATTCTAACTGA
TGTGAGATGGTATCTCAATGTGGTTTTGATTTGCATCTCT
CTAATGACCAGTGATGATGAGCATTTTTTCATGTGTTTGT
TGGCCTCATGTATGTCTTCTTTTGTAAAGTGTCTATTCAT
ATCCTTTGCCCATTTTTGAATGGGCTTGTTTGTTTGTTTC
CTGTAAATCTGTTTGAGTTCTTTGTAAATTCTGGATATCA
GCCCTTTGTCAGATGCATAAACTGCAAAGATTTTTTCCCA
TTCTGGTGGTTGCCGATTCACTCTAGTGACTGTTTCTTTT
GCTGTACAGAAGCTGTGGAGTTTGATTAGGTCCCATTTTT
CTATTTTGGCTTTTGTTGCCAATGCTTTTGATGTTTTGGT
CATGAAGTCCTTACCTATTCCTATGTCCTGAATGGTTTTG
CCAGGAAGGGGTCCAGTTTCTGCTTTCTGCACATGGCTAG
CCAGTTTTCCCAACACCATTTATTAAACAGGGAATCCTTT
CCTCATTGCTTGTTTTTGTCTGGTTTATCAAAGATAATAT
GGTTGTAGATATGTTGTGTTGCCTCCGATGCCTCTGTTCT
GTTCCATTGGTCTATATCTCTGTTTTGGTACCAGTACCAT
GCTGTTTTGATTACTGTAGCCTTGTAGTATAGTTTGAAGT
CTGGTAGTGTGATGCCTCCCGCTGTGTTCTTTTTGCTTAG
AATTGACTTGGCTATGCGGCTCTTTTTGGTTCCATATGAA
GTTCATGGTGGTTTTTTCCAGTTCTGTGAAGAAATTCAAT
GGTAGTTTGATGGGGATAGCATTGATTGTGTAAATTACTT
TGGGCAGTATAGCCATTTTCACGATATTGATTCTTCCTAA
CCACGAACATGGAATGTTTCTCCATCTGTTTGTGTCCTCT
TATTTCATTGAGCAGTGGTTTGTAGTTTTCCTTAAAGAGG
TCCCTTACATTCCTTGTGAGTTGTATTCCTAGGTATTTTA
TTTTCTTTGTAGCAATTGTGAATGGCAGTTCGTTCTTGAT
TTGGTTCTCTTTAAGTCTGTTATTGGTGTATAGGAATGCT
TGTGATTTTTGCACATTGATTTTATATCCTGAGACTTTGC
TGAAGTTGCTTATCAGTTTCAGGAGCTTTTGGGCTGAGGT
GATGGGGTCTTCTAGGTATACTATCATGTCATTTGCAAAT
AGAGACAATTTGGCTTCCACCTTTCCTATTTGAATACCCT
TTATTTCTTTTTCTTGCCTGATTGCTCTGGCTAGAACTTC
CAGTACTATGTTGAATAGGAGTGGTGAGAGAGGGCATCCT
TGTCTAGTGCCGGATTTCAAAGGGAATGCTTCCAGTTTTT
GCCCATTAAGTATGATATTGGCTGTTGGTTTGTCATAAAT
AGCTTTTATTACTTTGAGATATGTTCCATCAATACCAAGT
TTATTGAGGGTTTTTAGCATAAAGGGCTGTTGAATTTTGT
CAAATGCCTTCTCTGCGTCAATTGAGATAATCATGTGGTT
TTTGTTTTTGCTTCTGTTTATGTGGTGAATTACATTTATA
GACTTGCATATGTTGAACCAGCCTTGCATCCCCGGAATGA
ATCCTACTTGATCATGATGGATAAGTTTTTAATGTGCTGT
TGCAATCGGTTTGCCAGTATTTTATTGAAGATTTTTGCAT
CTATGTTCATCATGGATATTGGCCTGAAGTTTTCTTTTCT
TGTTGAGTCTCTGCCGGTTTTGGTATCAGGATGATGTTGG
TCTCATAAAATGATTTGGGAAGGGTTCCTCTTTTGAATTA
TTTGGAATAGTTTCAGAAGGAATGGTACCAGATCCTCTTT
GTGTGTCTGGTAGAATTGGCTGTGAACCCATCTGACCTGG
GCTTTTTGTGTGGTAGGTTTAATTGCTGCCTCAACTTCAG
ACCTTGTTATTGGTCTATTCATAGTTTTGGCTTCCTCCTG
GTTTAGGCTTGGGAGGACACAGGCGTCCAGGAATTTATCC
ATTTCTTCCTGGTTTACTAGTTTATGTGCATAGAGTTGTT
TGTAGTATTCTCTGATGATGGTTTGAATTTCTGTGGAATC
TGTGGTGATTTCCTTATCGCTTTTTATTGCATCTATTTGG
TTGTTCTCTTTTCTTTTTATCAGTCTGGCTAGTGGTCTGT
CTATTTTGTTGATCTTTTCAAAACCAGCTCTTGGATTTAT
TGATTTTTGAAGGGTTTTTCTTGTCTCTATCTCCTTCAGT
TCTGCTCTGATCTTAGTTATTTCTTGTCTTCAGCTAGGTT
TTGAGCTTTTTTGATCTTGCTCCTCTAGCTCTTTCAATTT
TGATGATAGGGTGTCAATTTTGGATCTCTCCACTCTTCTC
ATGTGGGCACTTATTACTATATATTTTCCTCTACAGACTG
CTTTAAATTTGTCCCAGAGATTCTGGTACATTGTGTCTTC
ATTCTCGTTGGTTTCAAAGAACTTCTTTATTTCTGCCTTC
ATTTCATTGTTTATCCAATCAACATTCAAGAGCCAGTTGT
TCAGTTTCCATGAAGCTGTGCGGTTCTGAGTTATTTTCTG
AATTCTGAGTTCCAACTTGATTGCACTATGGTCTGAGAGA
CTGTTTGTTATGATTTCAGTTGTTTTGCATTTGCTGAGGA
GTGCTTTACTTCCAATTATGTGGTCAATTTTGGAGTAGGT
GTGATGTGGTGTTGAGAAGAATGTATATTCTGTGGATTTG
GGGTGGAGAGTTCTGTAAATGTCTATCAGGTTTGCTTGTT
TCAGGTCTGAGTTCAAGTCCTGGATATCCTTGTTAATTTT
CTGTCTGGTTGATCTGTCTGATATTGACAGTGGAGTGTTA
AAGTCTCCCACTATTATTGTGTGGGAGTCTAAGTCTCTTT
GTAAGTCATTAAGAACTTGCCTTATATATCTGGGTGCTCC
TGCATTGGGTCCATATATATTTAGAATCGTTAGCTCTTCT
TGTTGTATCGATCCTTTTACCATTATGTAATGACCTTCTT
TGTCTCTTTTGATCTTTGTTGCTTTAAAGTCTATTTTATC
AGAGATGAGAATTGCAACTCCTGCTTTTTTCTGTTCTCCA
TTTGCTTGGTAAATCTTCCTCCATCCCTTTATTTTGAGCC
TTTGTGTATCCTTGCATGTGAGGTGGGTTTCCTGGATACA
CCACACCAATGGGTTTTGGTTTTTTATCCAATTTGCCAGT
CTGTGTCTTTTGATTGGTGCATTTAGCCCATTTACATTTA
GGGTTAATATTGTTATGTGTGAATTTGATACTGCCATTTT
GATGCTAGCTGGCTGTTTTGCCCATTGGTTCATGTAGATT
CTTCATTTTGTTGATGCTCTTTAGCATTTGGTATGCTTTT
AGGATGGCTGGTACTGGTTGTTTCTTTCTATGTGTAGTGC
CTCTTTCAGGAGCTCTTGTAAAGCAGGCCTAGTGGTGACA
AAATCTCTGAGTACTTGCTTGTTCATGAAGGATTTTATTT
TTCCTTCACTTATGAAGCTCAGTTTGGCTGGATATGAAAT
TCTGGGTTGAAAGTTCTTTTCTTTAAGGATGTTGAATATT
GGCCCCCACTCTCTTCTGGCTTGTAGAGTCTCTGGTGAGA
GATCTGCTGTGAGTCTGATGGGCTTCCCTTTGTGGGTGAC
CCGACCTTTCTCTCTGGCTGCCCTTACTATTTTTTTTTTT
TTCATTTCAACCCTGGTGAATCTGACGATTATGTGCCTTG
GGGTTGCTCTTCTTGCGGAGTATCTTTGTGGTGTTCTCTG
TATTTCCTGGAGTTGAGTATTGACCTGTCTTGCTAGGTTG
GGGAAATTTTCCTGGATAATATCCTGAAGAGTGTTTTCCA
GCTTGATTCATTCTCTTCATCACATTCTGGTACACCTATC
AAACGTAGGTTGGGTCTCTTCACATAGTCCCACATTTCTT
GGAGATTTTGTTCATTCCTTTTGTGCTTTTTTCTTTAATC
TTGGTTTCTCATTTTATTTCATTGAGTTGATCTTCAACTT
CTGATATTCTTTCTTCTGCTTGGTCAATTCAGCTGTTGAA
ACTTGTGCATGCTTCATGAAGTTCTCGTGTTGTGTTTTTC
AGCTCCTTCAATTCATTCATATTCTCTCTAAGTTGTCCAT
TCTTGTTATCATTTGCCAGTCTGTGTCTTTTGATTGGTGC
ATTTAGCCCATTTACATTTAGGGTTAATATTGTTATGTGT
GAATTTGATACTGCCATTTTGATGCTAGCTGGCTGTTTTG
CCCATTGGTTCATGTAGATTCTTCATTTTGTTGATGCTCT
TTAGCATTTGGTATGCTTTTAGGATGGCTGGTACTGGTTG
TTTCTTTCTATGTGTAGTGCCTCTTTCAGGAGCTCTTGTA
AAGCAGGCCTAGTGGTGACAAAATCTCTGAGTACTTGCTT
GTTCATGAAGGATTTTATTTTTCCTTCACTTATGAAGCTC
AGTTTGGCTGGATATGAAATTCTGGGTTGAAAGTTCTTTT
CTTTAAGGATGTTGAATATTGGCCCCACTCTCTTCTGGCT
TGTAGAGTCTCTGAGAGATCTGCTGTGAGTCTGATGGGCT
TCCCTTTGTGGGTGACCCGACCTTTCTCTCTGGCTGCCCT
TAGTATTTTTTTCATTTCAACCCTGGTGAATCTGACGATT
ATGTGCCTTGGGGTTGCTCTTCATGGAGTATCTTTGTGGT
GTTCTCTGTATTTCCTGGAGTTGAGTATTGACCTGTCTTG
CTAGGTTGGGGAAATTTTTCTGGATAATATCCTGAAGAGT
GTTTTCCAGCTTGGATTCATTCTCTTCATCACATTCTGGT
ACACCTATCAAACGTAGGTTGGGTCTCTTCACATAGTCCC
ACATTTCTTGGAGATTTTGTTCATTCCTTTTTGTGCTTTT
TTCTTTAATCTTGGTTTCTCATTTTATTTCATTGAGTTGA
TCTTCAACTTCTGATATTCTTTCTTCTGCTTGGTCAATTC
AGCTGTTGAAACTTGTGCATGCTTCGCGAAGTTCTCGTGT
TGTGTTTTTCAGCTCCTTCAATTCATTCATATTTCTCTAA
GTTGTCCATTCTTGTTATCATTTTCTAATCTTTTTCAAGG
TTCTTAGTTTCCTTGCACTGATTTAGAACATGTTCTTTTA
GCTCACTGAAGTTTCTCATTATCCACTTTCTGAAGTCTGA
TTCCATCATTTTGTCACACTTATTCTCCGTCCAGCTTTGT
TCCCTTGCTGGTGAGGAGTTTTGGTCCTTTGTAGGAGGTG
AGGTGTTTTGGTTTTGGGTGTTTTCCTCCTTTTTGCACTG
GTTTCTTCCGATCTTTATGGATTTATCCACCTGTCATCTT
AGTAGTTGCTGATTTTTCAATTGGGTCTCTGAGTGGACAC
CCAGATTGTTAATGATGAAGTATTTCTGTTACTTAGTTTT
CCTTCTATTGGTCTAGCCCCTCTGCTGTACAAGTGCTGAG
GTTTACTCCAGGCCCTTCTTGTCTGGGGTACACCTGTAGC
AGCTGCGGAACAGTGAGCGATGCTACCAGTTTCTTCTTCT
GCTATCTTTGTTCCAGAATGATGCCCACCAAATGTTAGTC
TGATTAGTCCTTTTTTGGGGTGACTCTTTGGATATACAGG
GGTCAGGGAGCTGCTTGAGGAGGTGGTCTGTGCTTTATAG
GAGTTCCAGTGCTGAGCTGTGAGCTTCATTGTTCATTCAG
GGATTTAGGGAGGATATGTTTATGTCTGCTGCAACAGAAC
TCAAAACCCCCCCTTTTTTCCCCTGTAGATTCTCTGTCTC
AGGGAGTTGGGGCTTTCTTTATGAGTATCTGTTGCACTGT
CCTGCCCAGCTAGGAGGCAGTCTATTCACTATTTGCCTGC
TAGGGCTCCACCCTGCTAGCACGGGTCCACCCTTCTGCCA
CAGGCTTCGCTCTGCTGTGGTGCACTCCGCCTCTTGTCAG
AGTCTCTTTATGGCAGGTTGCCTCAGCAATGGCAGCCTAC
GCCAGCCCTGGGCGGTACTACAGTAGGGGTGGATTGCGTC
TGTAGTGGCAGACGCCCCTCCCCCACCAGGCTGTACTGTC
CTAGATGCCGGCAGCAAAACTCTCAGCCCCGAGCACCTTC
TATTGCCACCCTACTTGTCCCCGTGAGGGTGGGACCCGCT
GAGCCCGATCACCCAGCTCCCTGCCTCAGAGTCTGTCCTC
TCTCTCTCTCTGTTCCTCCCTCCAAGGTGAAAGGTCGACT
CTCTCACTGGTGCCCCAGTAGCCTGCCGATAGGGCACTGG
GATCCATGCGATCTCCCATGCCGCTGCCCACTGTACCAGC
TCAGATCACGTTTCCCAGGAATCTCCTGGTCTGGCTCATT
GTCCAAGTCCTGTTCAATCAGATGGACATGCCAATCTGCC
CTTCCAAATCTCAGATTGCCAGTTTAACAGGGCACCCAGA
CCAGTGAGTTTTGTGCCGTGTCACAGCTGTGGCGCTGGCC
CGGCTGAACCAGCCATGCGAGCCAGCAGTGCTAGCGTCCC
ATGTGTCTCCCACACCTGGGACTTTCAACGTTCTGTGGGC
AAAAAAGGTCCATCCAAGAATGCGGCTAAAACTCACCTTC
TGCACCTTCACTGAGAGCTGCAATCCTGAGTTGCCTCTAT
GACGCCATCTTGGAAGCAAGTTATCTGTAGTTCATTTTCA
AAATTCTACAAGAGTTGGGGCAAGGATCAAATCTAAACTA
TTCAGACTGATATAACAAGTTTCTGTCACACATTGACAGG
TTCAAACATCATCTTTCAATCCAAACATTTGTGGCACACA
TTTATATGACCTTTGATTCAGGATGTATAAAAAGTATTAT
CAATCTACCCAACAAAAGTGCTTAACAAGGATATGATTTA
TCCTTGCATAGCAAGGATATTTTATTTTATTTTATTTTAT
TTGAGATGGAGTCCCACTCTGTCACCCAAGCTGTAGTGCC
ATGGTGTGATCTCAGCTCACTGCAACCATCATTTTGTCAC
ACTTATTCTCCGTCCAGCTTTGTTCCCTTGCTGGTGAGGA
GTTTTGGTCCTTTGTAGGAGGTGAGGTGTTTTGGTTTTGG
GTGTTTTCCTCCTTTTGCACTGGTTTCTTCCCATCTTTAT
GGATTTATCCACCTGTCATCTTAGTAGTTGCTGATTTTTC
AATTGGGTCTCTGAGTGGACACCCAGATTGTTGATGATGA
AGTATTTCTGTTACTTAGTTTTCCTTCTAATGGTCTAGCC
CCTCTGCTGTACAAGTGCTGAGGTCCACTCCAGGCCCTGC
TTGTCTGGGGTACACCTGTAGCAGCTGCAGAACAGTGAGG
ATGCTACCAGTTTCTTCTTCTGCTATCTTTGTTCCAGAAT
GATGCCCACCAAATGTTAGTCTGATTAGTCCTTTTTTGGG
GTGACTCTTTGGATATACAGGGGTCAGGGAGCTGCTTGAG
GAGGTGGTCTGTGCTTTATAGGAGTTCCAGTGCTGAGCTG
TGAGCTTCATTGTTCATTCAGGGATTTTGGGAGGATATGT
TTATGTCTGCTGCAACAGAACTCAAAACCCCCCCTTTTTT
CCCCTGTAGATTCTCTGTCTCAGGGAGTTGGGGCTTTCTT
TATGAGTATCTGTTGCACTGTCCTGCCCAGCTAGGAGGCA
CTCTATGTACTATTTGCCTGCTAGGGCTCCACCCTGCTAG
CACGGGTCCACCCTTCTGCCACAGGCTTCGTTCTGCTGTG
GTGCACTCCGCCCTCTTGTCAGAGTCTCTCTTTTATGGCA
GGTTGCCTCAGCAATGGCAGCCTACGTCAGCCCTGGGCGG
TACTACAGTAGGGGTGGATTGCGTCTGTAGTGGCAGACGC
CCCTCCCCCACCAGGCTGTACTGTCCTAGATGCCGGCAGC
AAAACTCTCAGCCCCGAGCACCTTCTATTGCCACCCTACT
TGTCCCCGTGAGGGTGGGACCCGCTGAGCCCGATCACCCA
GCTCCCTGCCTCAGAGTCTGTCCTCTCTCTCTCTCTGTTC
CTCCCTCCAAGGTGAAAGGTCGACTCTCTCACTGGTGCCC
CAGTAGCCTGCCGATAGGGCACTGGGATCCATGCGATCTC
CCATGCCGCTGCCCACTGTACCAGCTCAGATCACGTTTCC
CAGGAATCTCCTGGTCTGGCTCATTGTCCAAGTCCTGTTC
AATCAGATGGACATGCCAATCTGACCTTTCAAATCTCAGA
TTGCCAGTTTAACAGGGCACCCAGACCAGTGAGTTTTGTG
CCGTGTGCCGCTGCGCTGTGGCGCTGGCCCGGCTGAACCA
GCCATGCGAGCCAGCAGTGCTAGCGTCCCATGTGTCTCCC
ACACCTGGGACTTTCAACGTTCTGTGGGCAAAAAAGGTCC
ATCCAAGAATGCGGCTAAAACTCACCTTCTGCACCTTCAC
TGAGAGCTGCAATCCTGAGTTGCCTCTATGACGCCATCTT
GGAAGCAAGTTATCTGTAGTTCATTTTCAAAAATTCTACA
AGAGTTGGGGCAAGGATCAAATCTAAACTATTCAGACTGA
TATAACAAGTTTCTGTCACACATTGACAGGTTCAAACATC
ATCTTTCAATCCAAACATTTGTGGCACACATTTATATGAC
CTTTGATTCAGGATGTATAAAAAGTATTATCAATCTACCC
AACAAAAGTGCTTAACAAGGATATGATTTATCCTTGCATA
GCAAGGATATTTTTATTTTATTTTATTTTATTTGAGATGG
AGTCCCACTCTGTCACCCAAGCTGTAGTGCCATGGTGTGA
TCTCAGCTCACTGCAACCTCTCCCTCCTAGGTTCAAACAA
TTCTTATGACTCACCCTCCCAAGTAACTGGGATTGCAAGC
ATGTGTCACCATGCCCAACAAATTTCTGTATTTTTAGTAG
AGACACGGTTTTGCTATGTTGGCCAGGCTGGTCTCAAACT
CCTGGCCTAATGTGACCCACTGCTTTGGCCTCCCAAAGTG
CTAGGATTATAGGTGTGAGCCACTGTGCCTGGTCATAGCA
ATATTTTTAGTGAGAACTGTGGAGAGCTGAAAATCTCTAG
CAGGCCTCTGGGTTGTTCAGTTTCACCATTCTTTCCAACT
CATCAGTTGAAAGTATAAAGTAGAAAAGGACATGCCCAGA
TTTCCTTTCTTTCTTTATATTTTTTTTCCATGACAGAAAA
GAAATTGAAAATCAGAGATGAGGAATCCCAGAAGCATATA
TTAGCTATACCTTGTATTGCTCTGAAGACCAATACATATT
CCTCAGAAGACAGATAAAATGGTAAGCCAGAAACATTTCT
AGGGTGTGTGTGTAATGACCTCTGTGAACCCTCTCACCAG
TGAAACAACTATCACTGGTGAAAATTATTTTTAAAAAAAC
ATTTAGTCCCTGGAAACTGTCCTAAGAACATAGAGCAAAA
AGAGAAGTATTTATTCAAGAAAATCTATAATACTAAATCT
GAGTAGGAACTATGGAAGTCTGTGACATTAAAGACATGCC
TCATCCCCAGCTCAGTGTGATTTAAGCCCTATTCTCAATG
GGTTCAGCCAAGAATAGGAGACTCACTTCACTCTCATCTC
CTGGTCTAGGGCAGCAGTTTTTCCCTGGAAGGGAAAGCTT
AGTAAAGAAGGAACAGAGGAATGAACTATGAGATATTTAG
AAAATGAAGAGCAAAATGGCAGCCATAAGTCAAACAATAT
TAATAACATTAGGTGCAAATGTTTTTGGCAATCTGAACAA
AGACAGGAATTGTTAGATTGTGTAAAAAAACAGGATTCAA
TGACACACTGTGTATTAGCGGCACACTTTAGATTCAAATA
TAAAAATAGGTTGAAAATTAAAGAATAAAAGATTTTGTAT
CATGCATATAGCAATCCTAAAAGAGCTGGAGCAACTATAC
TAATATTACAGAAAAAAAAGAATTTTAAAAAGACAATGTT
ACTAGAGATAAAGGAGGATGTTTTATCATTAAAAGGGTCA
ATTTATCAGGAAGAGAATAATTACAGACATATATTTATTT
ATTTTTATTTTATTTTTTCTTTGGTTTTTATTCTATTTTA
GGTTCTGGGGTACATGTGCAGATCATGCAGGATTGTTGCA
CAGGTACAGACATGCAATGTGGCTTGCTGCCTCCATCCCC
CCATCACCTACATCTGGCATTTCTCCACAAGTTATCTCTC
TCTGACCTCCCCACCCCACTGGTGTCCCTCCCTTGCCCCC
CCAACAGACCCCAGTGTGTGATGCTTCCCTTCCTGTATCC
CTGTGTTCTCATTCATCAACACCCACCTATGAGGGAGAAC
ATGTGATGTTTGATTTTCTCTTCCTGTGTCAGTTTGATGA
GAGTGATGGTTTCCAGATTCATCCATGTCCCTACAAAGGA
CATGAACTCATCATTTTTTAAGGCTGCATAGTATTCCATG
GTGTATATGTGCCACATTTTTCTCATCCAGTCTATTGTCA
GTGGGCCTTTGGGTTGGTTCCAGGTCTTTGTTATTGTAAA
CATTGCTGCAATGAACATACATGTGCATGTGTCTTTATAA
CAGAACGATCTGTAATCCTTTGGATATACCCAATTTCTCC
ACATCCTCTCCAGCATCTGTTGTCTGTAGATTTTTTAATG
ATCACCATTCTAACTGGTGTGAGGTGGTATCTCAATGTGG
TTTTGATTTGCATTTTTCTAATGACCAGTGATTATGAGCA
GTTTTTCATATGTTTGTTGCCTCATAATGTCTTCTTTTGA
AAGTGTCTGTTTATATCCTTTGCCCACTTTTGGATGGGTT
TGTTTGCTTTTTTCTTGTAGATCTGTTTTAGTTCTTTGTA
AATTCTGGATATTAGCCCTTTGTCAGATGGGTAGATTGCA
AACATTTTTTTCTCATTCTGTTGGTTGCTGGTTCGCTCTA
ATGATTGTTTCTTTTGCTGTACAGAATCTCTGGAGTTTAA
TCAGATTCTATTTGTCTATTTTAACTTTTGTTGCCAATGC
TTTTGGTGTTTTAGTCATGAAGTCCTTGCCTATGTCCTGA
ATGGTTTTGCCTAGGTTTTCTTCTAGAAGGTTTTTATGGT
CTTAGGTCTTATGTTTAAGCCTTTAATCCATCTGTAGTTA
ATTTTAGTGTAAGGTGCCAGGAAGGGGTCCAGTTTCTGCT
TTCTGCACATGGCTAGCCAGTTTTGCAAACACCATTTATT
AAACAGGGAATAATTTTCCCATTGCTTGTTTTTGTCAGAT
TTGACAAAGATCAGATGGTAGTAGATGTGTGGCATTGCCT
CCAAGGCCTCTGTCCTGTTCCATTGGTCTATATCTCTCAT
GGTACCAGTACCATGCTGTTTTGATTACTGTATCTTTATA
GTATAGTTTGAAGTCAGGTAGTGTGATGCCTCCAGCTTTG
TTCTTTTGTTTAGGATAGTCTTGGCTATGCAGGCTCTCTT
TTGTTTCCACATGATGTTCAAGGTGGTTTTTTCCAGTTCT
GTAAAGAAGGTCATTGATAGCTTGATGGGAATAGCATTGA
TCTGTAAATTACTTTGGGCAGTATGGCCATTTTCAGTATA
TCAATTCTTCCTAACCATGAGCATGGAATGTTTTTCTGTC
TGTTTGTGTCCTCTCTTATTTCCTTGATCAGTGGTTTGTA
GTTCTCTTTGAAGAGGTCCTTTACATCCTTTGTTAATTGT
ATGCCTAGGTATTTTATTCTCTATGTAGCAATTGTGAATG
GGGGTTCATTCATGATTTGGCTCTCTGTCAGTCTGTTATT
GGTGTATAGAAATGCTTGTGATTTCTGCCCATTGATTTTG
TATCCTGAGATTTTGCTGCAGTTGCTTATTGGTTTAAGGA
GATTTTGGGCTGAGATGATAGGTTCTTCAAAATATATAAT
CATGCCATCTGCAAACAGAGACAATTTGACTTCCTATTTT
CCTAATTGAATACACTTTATTTCTTTTTCTTGCCTAATTG
TTTGGGCTAGAACTTCCAATACCATACTGAATACGAGTGG
TGAGAGAGGCATCCTTGTCTAGTGCCAGATTTCAAAGGGA
ACGCTTCCAGTTTTTGCCCACTCAGTATGATATTGGCTGT
AGATTTGTTGTAAATAGCTCTTATTATTTTGAGATATGTT
CTGTGAATACTTAGTTTATTGAGAGCTTTTAGCATAAAGC
GATGCTGAATTTTGTCAATGGCCTTCTCTGTATCTATTGA
GATAATCATGTGGTTTTGTCTTTGTTTCCACATGATGTTC
AAGGTGGTTTTTTCCAGTTCTGTAAAGAAGGTCATTGATA
GCTTGATGGGAATAGCATTGATCTGTAAATTACTTTGGGC
AGTATGGCCATTTTCAGTATATCAATTCTTCCTAACCATG
AGCATGGAATGTTTTTCTGTCTGTTTGTGTCCTCTTATTT
CCTTGATCAGTGGTTTGTAGTTCTCTTTGAAGAGGTCCTT
TACATCCTTTGTTAATTGTATGCCTAGGTATTTTATTCTC
TATGTAGCAATTGTGAATGGGGGTTCATTCATGATTTGGC
TCTCTGTCAGTCTGTTATTGGTGTATAGAAATGCTTGTGA
TTTCTGCCCATTGATTTTGTATCCTGAGATTTTGCTGCAG
TTGCTTATTGGTTTAAGGAGATTTTGGGCTGAGATGATAG
GTTCTTCAAAATATATAATCATGCCATCTGCAAACAGAGA
CAATTTGACTTCCTATTTTCCTAATTGAATACACTTTATT
TCTTTTTCTTGCCTAATTGTTTGGGCTAGAACTTCCAATA
CCATACTGAATACGAGTGGTGAGAGAGGCATCCTTGTCTA
GTGCCAGATTTCAAAGGGAACGCTTCCAGTTTTTGCCCAC
TCAGTATGATATTGGCTGTAGATTTGTTGTAAATAGCTCT
TATTATTTTGAGATATGTTCTGTGAATACTTAGTTTATTG
AGAGCTTTTAGCATAAAGCGATGCTGAATTTTGTCAATGG
CCTTCTCTGTATCTATTGAGATAATCATGTGGTTTTTGTC
TTTGGTTCTGTTTATGTGGTGGATTACATTTATAGACTTG
CATATGTTGAACCAGTGTTGCATCCCCAGGATGAAGCATA
CTTGATCATGGTGGATAAGCTTTTTGATGTACTGTTGCAA
TCGGTTTGCCAGTATTTTATTGAAGATTTTTGCATCAATG
TTCATTATTTATATTGGCCTGAAGTTTTCTCTTTTTGTTG
AGTCTCTGCTGGGTTTTGGTATCAGCATGATTTTGTTCTC
ATAAAATGACTTGGGAAGGATTCCCTCTTTCTGGATTGTT
TGGGATAATTTTAGAAGGAGTGGTACTAGGTCTTCTTTGT
ACATTTGGTAGAATTCAGCTGTGAACCCATCTGGACCTGG
GCTTTTTATGGTCGGTAGGCTATTAATTGCTGCCTCAACT
TCAGCCCTCATTATTGGTCTATTCATGGTTTTAAATTGTC
CTGGTTTAGGCTTGGGAGGGTGCAGGTGTCCAGGAAATTA
TCCATTTCTTCCAAGTTTACTGGTTTATGTGGATAGAGTT
GTTTGTAGTAATCTCTGATAGTAATTTGTAGTTCTGTGGA
ATTAGTGGTGATATACCCTTTTTCATTTTTTATTGCATCT
ATTTGATTCTTCTCACTTTTCTTTGTTATTAATCTGGCTA
GCGGACTGTCTATTTTGTTGATCTTCTCAAAAAACCACCT
GCTGGATTTACTGATTTTTTGAAGGTTTTTTTGTGTCTCT
CTCTTCTTCAGTTCTGCTCCAGTCTTAGTTGTTTCTTGTC
TTCTGCTAGCGTTTGAGTTTTTTTGATCTTGCTCCGTTAG
CTCTTTCAATTTTGATGATAGGGTGTCAATTTTAGATCTT
TCCTCACTTCTCTGGTGGGCATTTATTGCTATAAATCTTG
CTCTAGACACTGCTTTAAATGTGTCCCAGAGATTCTGGTA
CATTGTGCCTTCATTCTCATGGGTTCAAAGAACATATTTG
TTTCTGCCTTCATTTCATTGTTTATCCAGTCAACATTCAG
GAGCAGGTTGTTCAGTTTCCATGCAGTTTTGCATTTCTGA
ATTAGTTTCTTAATTCTGAGTTCTAATTTGATTGCCATGT
CATCTGAGAGACACGTCATCTGAGTTCAAGTCCTGGATAT
CCTTGTTAATCTTCTGTGTCATTGATCTAATATTGACAGT
GGAGTGTGGAAGTCTACCATTATTATTATATGCGAGTCTA
AGTCTCTTTGTAAGTCATTAAAAACTTGCTTTATGTACCT
GGGTGCTCCTGTATTGGGTCCGTATATATTTAGGATCATT
AACTCTTCTTGTTGCTTTCGTCATTTTACCATTATGTACT
GCCTTTCTTTTTCTCTTTTGATTTTCATTGGTTTAAAGTC
CATTTAACAGAGACTAGGATTGCAACTCCTGCTTTTTTTT
TCTCTCTCTCTATTTGCTTGATAAATTTTTCTCCATCCCT
TTATTTTGAGCCCATATGTGTCCTTGAAGATGAGATGGGT
TTCATGAATACAGCCAATGGGTCTTGACTTTTTATCCAAT
TTGCCAGTCTATGTCTTTTGATTGGGGCATTTAGCTCATT
TACATTTAAGGTTAATATTGTTATTTGTGAATTTGATCCT
GCCATTTTGATGCTAGCTGGATGTTTTGCTGGTTAGTTTA
TGCATTTTCTTCATCATGTTGATGGTCTTTTTCATTTGGT
ATGTTTTTGGAGTGATGGGTGCTGGTTATCCCTTTCCTTG
TTTAGTGCTTCTTTCAGGAGCTCTTGTAAGGCAGGCCTGG
TGGTGACAAAATCTCTCAGCACTTGCTTGTTCACAAAGGA
TTTTATTTCTCCTGCAATTATGAAGCTTAGTTTGAAAGAA
TATAAAATTCTAGGTTGAAAGTTCTGTTCTTTAAAGATGT
TGAATATTGGCCCCCACTCTCTTCTGGCTTGTAGGATTTC
TGCAAAGAGATCTGCTATGTCTGATGGGCTTCCCTTTGTG
GGTAACCTGACCTTTCTCTTTGGCTGTCATTAGCATTTTT
CCCGTTATTCAAACCTGGTGAATCTGATGATTTTGTGCCT
TGGGATTGCTTTTCTTGAGGAATATCTTTGTGGTGTTCTC
TGTATTTCCTGGACTTGAATGTTGGGCTGCCTTGCTAGGT
TGGGCAAGTTCTCCACGATAATATCCTGAAGAATGTTTTC
CAGCTTGAATTCATTCTCTCCATCACATTCAGATATGCCT
ATCAATCATAGATTAGGTCTTTGCACATAATCCCATATTC
CTTGGAGGCTTTGTTCATTTCTTTTCACTCTTTTTTCCCT
ATTATTGCCTTCTCATTTTGTTTCATTGAGTTGATCTTCA
GTTTCAGATATCTCTTCTTCGGCTTGGTCAATTCAGCCAT
TAAAACTTGTGTATGCTTCTCGAAGTTCTTGTGCTGTGTT
TTTCACTTCCATCAGTTCATTTATGTTCTTCTCTAAGCTG
TTTATTCCAGTTAGCATCTCATCTATCCTTTTTTTCTATA
TTCTTAGTTTTTTTGTGTGTGTTGGGTTAGCAAAGATTGT
TTTAGCTCTGAGAAGTTTGTTATTACCCACCTTCTGAAGC
CTGTTTCTATCAATTCATCAGATTTTTTCTCTATCCATCT
TTGATCCCTAGCTGCTGAGGGGTTGTGATCCCCTAGAGGA
GGAGAGGCATTCTGGTTTTTGGTGTTTTCATCCTTTTTGC
ACTGGTTTCTTTCCATTTTAGTGGCTTTATCTACCTGTGG
TCTTTGTAGTTGGTGACTTTCAGATAAGGTCTCTGAGTGG
ACATCCTTTTTGTTGATGTTGAAGCTATTTCTTTCTCTTT
CTTAGTTCTCCTTCTAACAGTCAGGCCCCTTGGCTACAGG
TCTACTGAAGGTCCACTCCAGACCCTGCTTGCTTGGGGAT
CACCCATGGGGGCTGAAGAACAGTAAGGGTTACTGCCAGT
TTCTTCTTCTGTTATCTTTGTCCCAGAAGGGTACCTGCCT
GATGTCAGCCAGAGCTCTCCTTTATGAGGTGTCTCTTTGG
GTATATGGAGGTCAGGGAGCCTCTTCAGGAGAAAGTATGT
CCCTTAGAGAAGATCAAGTGCTGTGCTGGGAGCTATGCAG
AGCTGCTGGGCAGGTGTGTCTAAGTCTACTGCAGGGGAAT
TCATAACCGCCTCTTTTCCCAGGTGCTCTGACCTAGGAAG
GTTGTATTTTTAATTAATTAATTAATTGATTGATTTTTTA
TTGCATTTTAGGTTTTGAGGTACATGTGCAGAACGTGCAT
GATAGTTGCATAGGTACACACGTGGCAGTGTGTATTGATG
CCTTCCTCCCCTTCACCCACATTTGGCCTTTCTCCCCAGG
CTATTCCACCCCTGCTCCCCCCACTCGCTGTCCCTCCCTA
TTCCCCCAATAGAACACCGTGTGTAGTACCCCCCTCCCTG
TGTGCATGTGTTCTCATTTTTCTCCCCACCTATGAGTGAG
AATATGTGGTATTTTGTTTTCTGTTCTTGTGTCAGTTTGC
TGAGAATGATGTTCTCCAGATTCATCCATGTCCTTACAAA
GGACACAAACTCATCATTTTGATTGCTGCATAATATTCCA
TGGTGTATATGTGCCACATTTTCCCAGTCCAGTCTATCAT
CGATGGGCATTTGGGTTGGTTCCAGGTCTTTGCTATTGTA
AACAGTGCTGCAATGAACATTCATGTGCATGTGTCCTTAT
AGTAGAATGATTTATAGTCCTTTGATATATACCCAGTAAT
GGGATTGCTGGGTCAAATGGAATTTCTATTTCTAGGTCCT
TGAGGAATCGCCACACTGTCTTCCACAATGGTTGAACTAA
TTTACACTCCCACCAACAGTGTAAGAGTGTTCCTATTTCT
CCACATCCTCTCCAGCATCTGTTGTCTCCAGATTTTTAAT
GATCGCCATTCTAACTGGCATGAGATGGTATCTCAATGTG
GTTTTGATTTGCATCTCTAATGACCAGTGATGATGAGCAT
TTTTTCATGTGTTTGTTGGCCTCATGTATGTCTTCTTTGT
AAAGTGTCTGTTCATATCCTTTGCCCATTTTTGAATGGGC
TTGTTTTTTTTTCCTGTAAATCTGTTTGAGTTCTTTGTAA
ATTCTGGATATCAGCCCTTTGTCAGATGGGTAAACTGCAA
AGATTTTTTCCCATTCTGTTGGTTTCTGATTCACTCTAGT
GACTGTTTCTTTTGCTGTGCAAAGCTGTGGAGTTTGATTA
GGTCCCATTTGTCTATTTTGGCTTTTGTTGCCAATGCTTT
TGGTGTTTTGGTCATGAAGTCCTTGCCTACTCCTATGTCC
TGAATGGTTTTGCCTAGATTTTCTTCTAGGGTTTTTATGG
TGTCAGGTCTTATGTTTAAGTCTTTAATCCATCTGAGTTA
ATTTTAGTGTAAGGTGTCAGGAAGGGGTCCAGTTTCTGCT
TTCTGCACATGGCTAACCAGTTTTCCCAACACCATTTATT
AAACAGGGAATCCTTTCCCATTGCTTGTTTTTGTCTGGTT
TATCAAAGATTATATGGTTGTAGATATGTTGTGTTGCCTC
CGATGCCTCTGTTCTGTTCCATTGGTCTATATCTCTGTTT
TTGTCCCAGAAGGGTACCTGCCTGATGTCAGCCAGAGCTC
TCCTTTATGAGGTGTCTCTTTGGGTATATGGAGGTCAGGA
GCCTCTTCAGGAGAAAGTATGTCCCTTAGAGAAGATCAAG
TGCTGTGCTGGGAGCTATGCAGAGCTGCTGGGCAGGTGTG
TCTAAGTCTACTGCAGGGGAATTCATAACCGCCTCTTTTC
CCAGGTGCTCTGACCTAGGAAGGTTGTATTTTTAATTAAT
TAATTAATTGATTGATTTTTTATTGCATTTTAGGTTTTGA
GGTACATGTGCAGAACGTGCATGATAGTTGCATAGGTACA
CACGTGGCAGTGTGTATTGATGCCTTCCTCCCCTTCACCC
ACATTTGGCCTTTCTCCCCAGGCTATTCCACCCCTGCTCC
CCCACTCGCTGTCCCTCCCTATTCCCCCAATAGAACACCG
TGTGTAGTACCCCCCTCCCTGTGTGCATGTGTTCTCATTT
TTCTCCCCCACCTATGAGTGAGAATATGTGGTATTTTGTT
TTCTGTTCGTGTGTCAGTTTGCTGAGAATGATGTTCTCCA
GATTCATCCATGTCCTTACAAAGGACACAAACTCATCATT
TTTGATTGCTGCATAATATTCCATGGTGTATATTGCCACA
TTTTCCCAGTCCAGTCTATTATCGATGGGCATTTGGGTTG
GTTCCAGGTCTTTGCTATTGTAAACAGTGCTGCAATGAAC
ATTCATGTGCATGTGTCCTTATAGTAGAATGATTTATAGG
CCTTTGAATACATACCCAGTAATGGGATTGCTGGGTCAAA
TGGAATTTCTATTTCTAGGTCCCTGGGGAATTGCCACACT
GTCTTCCACAATGGTTGAACTAATTTACACTCCCACCAAC
AGTGTAAGAGTGTTCCTATTTCTCCACAACCTCTCCAGCA
TCTGCTGTCTCCAGATTTTTTAATGATCGTTATTCTGACT
GGCATGAGATGGTATCTCCATGTGGTTTTGATTTGCATCT
CTCTAATGACCAGTGATGATGAGCATTTTTTCATATGTTT
ATTGGCCTCATGTATGTCTTCTTTTGTAAAGTGTATGTTC
ATATCCTTTGCCCATTTTTGAATGGGCTTGTTTTTTTCAT
GTAAATCTGTTTAAGTTCTTTGTAAATTCTGGATATCAGC
CCTTTGTCAGATGGGTAAACTGCAAAGATTTTTTCCCATT
CTGTTGGTTTCTGATTCACTCTAGTGACTGTTTCTTTTGC
CATGCAAAAGCTGTGGAGTTTGATTAGGTCCCATTTTTCT
ATTTTGGCTTTTGTTGCCAATGCTTTTGGTGTTTTGTTCA
TGAAGTCCTTGCCTATTCCTATGTCCTGAATGGTTTTGCC
TAGATTTTCTTCTAGGGTTTTTATGGTGCCAGGTCTTTTA
CTGTAAGGTGTTAGGAAGTGGTCCAGTTACATGGCTAACC
AGTTTTCCCAATACCATTTATTAAACAGGGAATCCTTTCC
CCATTGCTTGTTTTTGTCTGGTTTATCAAAGATTATATGG
ATGTAGATATGTTGTGTTGCCTCTGATGCCTCTGTTCTGT
TCCATTGGTCTATATCTCTGTTTTGGTACCAGTACCATGC
TGTTTTGATTACTGTAGCCTTGTAGTATAGTTTGAAGTCT
GGTAGTGTGATGCCTCCTGCTGTGTTCTTTTTGCTTAGAA
TTGACTTGGCTATGCGGGCTCTCTTTCAGTTTCATAAGAA
GTTCATGGTAGTTTTCTCCAGCTCTGTGAAGGAAGTCAAT
GGTAGCTTGATGGGGATAGCATTGATTTTGTAAATTACTT
TGGGCAGTATAGCCATTTTCACAATATTGATTCTTCCTAA
CCATGAACATGGAATGTTTCTCCATCTGTTTGTGTCCTCT
CTTATTTTGTTGAGCAGTGGTTTGTAGTTTTCCTTGAAGA
GGTCCCTTACGTTCCTTGTAAGTTGTATTCCTAGGTATTT
TATTCTCTTTGTAGCAATTGTGAATGGCAGTTCGTTCTTG
ATTTGGTTCTCTTTAAGTCTGTTATTGGTGTATAGGAATG
CTTGTGATTTTTGCACATTGATTTTATATCCTGAGACTTT
GCTGAAGTTGCTTATCAGTTTCAGGAGCTTTTGGGCTGAG
ATGATGGGGTCTTCTATGTATACTATCATGTCATCTGTAA
ATATAGACAATTTGGCTTCCACCTTTCCTATTTGAATACC
CTTTATTTCTTCTTGTTGCCTGATTTCTCTGGCTAGAACT
TCCCATACTATGTTGAATAGGAGTGGTGATAGGGCATCCT
TGTCTAGTGCCAGATTTCAAAGGGAATGCTTCCAGTTTTT
GCCCATTAAGTATGATATTGGCTGTTGGTTTGTCATAAAT
AGCTTTTATTACTTTGAGATATGTTCCATCAATACCAAGT
TTATTGAGGGTTTTTAGCATAAAGGGCTGTTGAATTTTGT
CAAATGCCTTCTCTTCAATTGAGATAATCATGTGGTTTTT
GTTTTTGCTTCTGTTTATGTGGTGAATTACATTTATAGAC
TTGCATATGTTGAACCAGCCTTGCATCCCCAGGATGAATC
CTACTTGATCATGATGGATAAGTTTTTTAATGTGCTGTTG
CAATCGGTTTGCCAGTATTTTATTGAAGATTTTTGCATCT
ATGTTCATCATGGATATTGGCCTGAAGTTTTCTTTTCTTG
TTGAGTCTTTGCCTGGTTTTGGTATCAGGATGATGTTGGT
CTCATAAAATGATTTGGGAAGGGTTCCCTCTTTTGGATTA
TTTGAAATACTTTCAGAAGGAATGGTACCAGCTCCTTTTT
GTGTCTGGTAGAATTCGGCTGTGAACCCATCTGGATCAGG
GCTTTTTTTGTGTGGTAGGCTCTTAATTGCTGCCTCAACT
TCAGACCTTGTTATTGGTCTATTCATAGTTTCGGCTTCCT
CCTGGTTTAGGCTTGGGAGGACACAGGTGTCAGGAATTTA
TCCATTTCTTCCTGGTTTACTAGTTTATGTGCATAGAGTT
GTTTGTAGTATTCTCTGATGATGGTTTGAATTTCTGTGGA
ATCTGTGGTGATTTCCCTTTATCATTTTTATTGCATCTAT
TTGGTTGTTCTCTCTTTTCTTTTTATCAGTCTGGCTAGTG
GTCTGTCTATTTTGTTGATCTTTTCAAAAACCAGCTCTTG
GATTTATTGATTTTTGAAGGGTTTTTGTGTCTCTATCTCC
TTCAGTTCTGCTCTGATCTTAGTTATTTCTTGTCTTCTGC
TAGGTTTTGAGTTTTTTGATCTTGCTCCTCTAGCTCTTTC
AATTTTGATGATAGGGTGTCAATTTTGGATCTCTCCACTC
TTCTCATGTGGGCACTTATTGCTATATATTTTCCTCTACA
GACTGCTTTAAATGTGTCCCAGAGATTCTGGTATGTTGTG
TCTTCATTCTCATTGGTTTCAAGAACTTCTTTATTTCTGC
CTTCATTTCATTGTTTATCCAATCAACATTCAAGAGCCAG
TTGTTCAGTTTCCATGAAGCTGTGTGGTTCTGAGTTAGTT
TCTGAATTCTGAGTTCTAACTTGATTGCACTATGGTCTGA
GAGACTGTTTGTTATGATTTCAGTTGTTTTGCATTTGCTG
AGGAGTGCTTTACTTCCAATTATGTGGTCAATTTTGGAGT
AGGTGTGATGTGGTGCTGAGAAGAATGTATATTCTGTGGA
TTTGGGGTGGAGAGTTCTGTAAATGTCTATCAGGTTTGCT
TGTTCCAGGTCTGAGTTCAAGCCCTGGATATCCTTGTTAA
TTTTCTGTCTGGTTGATCTGTCTGATATTGACAGTGGAGT
GTTAAAGTCTCCCACTATTATTGTGTGGGAGTCTAAGTCT
CTTTGTAAGTCATTAAGAACTTGCCTTATATATCTGGGTG
CTCCTGTATTGGGTCCATATATATTTAGGATTGTTAGCTC
TTCTTGTTGTATCAATCCTTTTACCATTATGTAATGACCT
TCTTTGTCTCTTTTGATCTTTGTTGATTTAAAGTCTATTT
TATCAGAGATGAGAATTGCAACTCCTGCTTTTTGCTCTCC
ATTTGCTTGGTAAATCTTCCTCCATCCCTTTATTTTGAGC
CTTTGTGTATCCTTGCATGTGAGATGGGTTTCCTGGATAC
AGCACACTGATGGGTTTTGGTTTTTATCCAATTTGCCAGT
CTGTGGTTTTTGATTTGTACATTTAGCCCATTTACCTTTA
GGGATAATATTGTTATGTGTGAATTTGATACTGCCATTTT
GATGCTAGCTGGCTGTTTTGCCCATTGGTTGATGCAGTTT
CTTCATTTTGTTGATGCTCTTTAGCATTTGGTATGTTTTT
AGAATGACTGGTACTGGTTGTTACTTTCTATGTGAAGTGC
CTCTTTTAGGAGCTCTTGTAAAGCAGGCCTGGTGGTGACA
AAATCTCTGAGTACTTGCTTGTTGGCTAAAGATTTTATTC
TTCCTTCACTTATGAAGCTCAGTTTGGCTGGATATGAAAT
TCTGGGTTGAAAGTTCTTTTCTTTAAGGATGTTGAATGTT
GGCCCCCACTCTTTTGGCTTGTAGAGTTTCTGCCGAGAGA
TCTGCTGTGAGTCTGATGGGCTTCCCTTTGTGGGTGACCC
AACCTTTCTCTCTGGCTGCCCTTAGTATTTTCTCCTTCAT
TTCAACCCTCAAATCTGACCATTATGTGCCTTGGGGTAGC
TCTTCTTGCAGAATATCTTTCTGATGTTCTCTGTATTTTC
TGGAGTTGAGTATTGATCTGCCTTGCTAGGTTGGGGAAAT
TTTCCTAGATAATATCCTGAAGAGTGTTTTCCAGCTTGAA
TTTATTCTCTTCATCACATTCTGGTACACCTATCAAATGT
AGGTTAGATCTCTTCACATTGTCCCACATTTCTTGGAGAT
TTTGTTCATTCCTTTTTGCCCTTTTTTCTCTAATCTTGGT
TTCTCATTTTATTTCATTGAGTTGATCTTCAACTTCTGAT
ATTTTTTCTTCTGCTTGGCCAATTCAGCTGTTGAAACTTG
TGCATGCTTCGCGAAGTTCTCATGTTGTGTTTTTCAGCTC
CTTCAATTCATTCATATTTCTCTCCAAGTTGTCCATTCTT
GTTATCATGTCCTCAAATCTTTTTTCAAGGTTCTTAGTTT
CTTTGCATTGATTTAGAACATTTTCTTTTAGCTCACTGAA
GTTTCCCATTATCCACCTTGTGAAATCTGATTCCATTATT
TCATCACACTAATTCTTCATCCAGCTTTGTTCCCTTGCTG
TTGAGGAGTTTTGATCCTTTGGAGGAGGTGAGGTGTTTTG
GTTTTGGGTGTTTTCCTCCTTTTTGCACTGATTTCTTTTC
ATCTTTATGGATTTATCCACCTGTCATCTGAGTAGTTGCT
GACTTCTTGATTGGGTCTGTGAGTGGATGCCCAGATTGTT
GATGATGAAGTATTTCTGTTAGTTAATTTTCCTTCTACCA
GTCTAGCTCCTCTGCTGTACGACTGCTGAGGTCCATTCCA
GGCCCTGCTTGTCTGGGGTACACCTGTAGCAACCACAGAA
CAGTGAGGAATGCTACCAGTTTCTTCTTCTGCTATCTTTG
TCCCAGAATGATGCCCACCAAATGTCAGTCTTATTAGTCC
TTTTTTGAGGTGACTCTTTGGATATACAGGGTTATGGGAG
CTGCTTGAGGAGACAGTCTGTACTTTATAATAGCTCCAGT
GCTGAGCTGTGAGCTCTGTTTTTCATCCAGGGTTGTTGGT
GGGTAAGTTTAGGTCGCTGCAGCAGAACTTATAACCCCCC
CCCTTTTTTTTCCCTCAGATGCTCTGTCTCGGAGAGTTAG
GGCTTTCTTTATGAGAATCTGTTTCACTGTCCTGCCCAGC
TAGGAGGCAGTCTAGTCACTTTTTGCCTGCCAAGGCTCCG
CCCTGCTGCTGTGGGGCTCCACCCTACTGCTGCAGGTCTT
TGTTCTACTATGTTGGGCTCTGCCATGTTGGTGGAGTCTC
TCTGTTATGGTGGGTTGCCTTGGCAATGGCTGGCTGCTTC
TGCAGTGGGTGTGTACCTCAGTAAGGGCGGTATGCATCCA
TAGTGGCAGATGCCCCTCCCCCACTGAGCTGCACTGTCCT
GGATTCAGCTGAGCCTGCAGTAAAACTCTCAACCCCCAGC
ATTTCAAATTACAGTTTTGTTTGTCCCTGTGGGGGTGCGA
CCCACCAAGCCTGATCACCCGGCTCCCTGCCTCAGAGTCC
CTTTTCTCTCTATCTCTCTCTCTTGCTTTTTAAGTTGAAT
GGTTGACTCTCTCACAGGTGCCTCAGTCACCTGCTAACAG
GGCACCAGGATCTGCATGATTTCTGGTACCTCGGCCCACT
GCACTAGCTCAAATCACGCTTCCCAGGAATCTCCCGGTTT
GGCTCACTGTCCAAGTCCTGCTCAATCAGGTGGATATATT
AATCTGCCCTCCCAAATCTCAGACTGCTGGTTTAACAGGG
CACCCAGACCAGTGAGTTTTTTGCATGCTGCTGCTGCACT
GCAGGGCTGGCCGAAACAGCCACGCAAGCCAAAAAGCTGT
GCTGGTGTCCTGCATCACTCCTGCACCTGGAAATTTCCCC
GTTCTGTGGGCAACAAAAGTCTGTCTGAAAATGCAGCTAG
GACTCACCCTCTGTGCCTTCACTGAGAGCTGCAATCCCGA
GTTGTTCCTACCATGCCATCTTGCATCGATTCCAGTCATC
TTTATTTATAGGTTCCTGATGCACTGCTCCCTTTTTTTCA
TAGATGCCCTGCCCCTCATGGAGTAGTCTAGTCACAGTCT
GCCAGTAGAGGTGTTGAGGTGCTTCATTCTCTGCCCTGCT
GCTGTGTGAACTGCCTGAGTCATGGCAGACACCTTTCCCC
ACACTGAGCTGTACCATCCCGGTCAATCCAGAGTGTTTCA
GATTGCTTGTTTTGTGAGGGTGGTACCCTCTGATCCAGAT
CACCTGGCTCCCTGTCTCAGTCCCCTCCTCTTCAGTTGAG
TAGATGGTTCTGTCTCCCAGGCATTTCAGGCACCAGTTGA
AACAGCCTCCCAGATTTGTGTGTGTTTCTGTGCGCCAACC
CACGGCACCAGCTGTGCTGAAATCTCATGGTGCTTTTCAG
CTCAGAAATATCCTGGTCAGTGGGCATTGAAAACTTGTTT
GAAAATGCAGTGGGCACTCACCCTCTGCATTGTTCTTGCT
GGGACCTGCACTCCAGAGCTGTTCCTATTTGGCCATCTTG
GATCCTCCCTCCACAGACATATATGTATTTAACAACAGAA
TCCCAAAAAGCATTAAGCAAAGACTAACAAAACTGAAGGG
ATGAAATGGGCAATCCAACAATAATAATTGGAGGCTTTAA
TAGCCCACTTTTGATGATGGATAGAGTGACTATTTAGAAG
ACCAGTGAGGATGCAGAAGACTTCAACTTGCAGAATATAC
ATTGTCCAGCATACATGGAACATTCCCCAGGATAGACAAC
ATACTGGGCTAAGAAATATGTGTCAGCAAATTTAACAGTG
TTGAAATCATACAAAGTGTGTCCTCCCAACAAAATAGAAT
TAAGTTAGAAATCAATAATAGAAGGAACCTCAGGAAACTC
ACGCATATGTGGATATTAAACAATCTACTCCTAAATAACC
AATGAGTAAGGAAGACATTACAATGTAAATTAGAAAATAC
TTTGAGATGAAAAAAAGACAACGTGCTAAAATTGGTGTTA
CACAGCTAAACAATGCTTAGAGTGAAATTTATTCATGTAA
ATGCCTGTATTTAAAAAAGAAGAAAACTTTAAATCAATTA
CCTAAACTTTAACCTTGAGAAACCAAAAAAGAAGGTCAAA
GTAAATGTAAATCAAACAAAACAAAGAAAAGAATAAAGAT
TAGAGGGGAAATAAATAAAATAGAGAAAAAAATTACAGAA
AATGAAAAAAACAAAAAATGTTTCTTTTAAACATCAAAAT
TGCATTTAAAATCAAAGAAAGAAGACTCAAATTGTGAAAT
CAGGAATGAATAATTGACATGACTAATGCCTTTACAGAAA
TAAGTATGACTATAAGGAAATACTATGCAGAACTGTATGC
CAGTAAGTCTATGATACAATTATTATGTTCCTAAAAAGTT
ACAAACATTCAAAACTGACTCAATAAGAAAATCTAAACAG
ACTTATAATAAAAAAGTAAACGTAATTAGGAATTTTAAAA
TGTCTACAAACAACATTTTCATTCCAGATAGCTTCACTGG
CAATTTTTATCAACCGTTTAAAAATGAATACCAATTCTAT
ACAAACTCTTCTGAAAATGGAAAAGGAGGAAACACCTATG
GCTTTATAATGTGGGGTCAGTTTTGCCCTGATACTGTAAT
GAGGCAAGGCAACTCAGGGAAAGGGCATACTGTACCAGTA
TTTTATATGATTATTGACACCATAGTCTCTCCCAAAATAT
TTACAAACTGAATCCAGCAACATGTACAAAAAAGTTCACA
CCATGCCCAAATGGGATTTATCTCAGGTTGAGTTAACATA
TGAAAATTCATTAATATAAGTGTCATATTAATGGAATAAA
GGACAGAAATCATGATCATTTCAATAGGTAATTTTTTTAA
AATAAAATCCTATATACTTCCATTGCTCTAGCCACAGTAG
TAGTAGTAAAAGACTTAATTGGAAAGGAAGAAATAAATTA
CCAAATTACCTCTCCTTGAAGCAAGATGGACCTTGTCATA
GCAAGTCCTAAGGACTCCACTAGAAAACTATTAGAACCAG
TGAACAATTTCAGCAAAGTTGCAGGATAGAAGACCAATAT
ATGAAAATCAACTGTGTTTCTACACACTAGCAATGAGCAA
TCTCAAAATGATGTTAAGAAAACAATTTCATCTACAATAG
CATCAAAAAGAATAAAATACTTAGGAATATGTTTAATAAA
AAAATGGAAAACTTATAGTCAGAAAAATATACAATATTAC
TGGAAGAAATTATAAGATCTAAAGGAATAGAAAAATATTC
CATATTTATAGATTAGAGGACTTAATATGTTAACATGACA
TTATTACTCCCCATCATGGTCTACAGATTCAACACAATCT
CTATAAAGATCTCAGCTTTTTTCCTTTTTTTTTCTTTTTG
CCCAGATGTAAAAACTAATTCTGAAATTCATATGGAATTT
TAAGGAACCCAGAATATCCAAAATAATGTTGGAAAAAGAA
TAAAGTTCTAGGAATCACATTTCATGATTTCAAAACCTTC
TACAAAGTTAAAGCAATCAAGTCAGAGTGGTACTGGCCTA
ACTATAAATATATCAATCAATTGAATGGAATTTTGAGTCC
AGAAACAAAGCCTTATCTCTGTGGTCAATTGATTTTAAAC
AGCAAAGTCATATTATTTAATAGAGAATTTTTTTTTTTAG
TAAGTTGTGCTGAAACTACTGAAAATCCACATGCAAAAGA
ATGAAGATGAATCCACTTTATACACCATACACAGCATTAA
CAGAAATTGATCACAGACCTACATTATAGCTAAAAGTATA
AACATCTTATAAAGTAAATCTTCACTGCCTTTACTTAGGT
ATTGACTCCTTAGATGTAACACTAAAAGTACAGCCAACCA
AAGGGAAACAAAAGCAGGTATACTGGTTTTTTTTGTCAAA
CTAAAAACTTTTGCAACACAAAAAATATCACGAAAGTAAA
GAGAAAGCCTATAGAGGGAGAAAAAAGGTAAATTATGTAT
CTAATAAGAGATTTGTATTTAAAATATTTTTAAGAGCATT
TGAAAAGATGTTCAACATCATTAGTCATTAGGGAATGCAA
ATCGAAACCACAATGAAATGCCACTTCATACCCACCAGGA
TAGTTATAATTACATAGGTAGAAAATAACTAGTGTTAGAA
TGTGGAAACTGGAAACATTTATATATTGTTGGTGGGGATG
TAAAATTGTGCAACTGCTTTTGGAAATTGACAGTTCTCTA
AAATGTGAAACATAGAGTTATCATGTCACTCAGCAACTTT
ACCTCTAGGCACAAAACCAAGAGGATTAAAATGTTTATGG
TACTATTATTCATAATTGTCAAAAAGTCTTAATAATGCAA
ATGCATATCAATTTATGCATGGATAGATAAAATGTGATAT
ATCCAAAAAATGAAATATTTGCCTCAAAAAGGAATGAAAT
ACAGATTTATAGTACCACATTAATGAACCTTGAAAACATG
CTAAATAGCAAAAGACTATCACTAAAGTTCACAATTTATG
ATTCCATTATATAAAGTGTCCAGAATAGGCAAACCTCTAG
AAACAGGAAGTCATTACCTAAAGATGGAGGATAGAATAAG
AGTCATTGCCAATGAGTACTTGTTTCATTTCATTTAGAAC
ATAAAAAATATTCTAAAATTAGATTGTGGTGATGGTTCCA
CAACTCTGTGCGTATACCAAGAAAACATTAAATTGTACAT
TTTCAATGAATAAATTGTTTGGCCTTTGATTTCAGTAAAG
ATTTTTAAAAGATGATGTTGCAATATTACAACTAATTTGA
TTTGGAACAATATCTAGTAGATTAACAGACACCAAATTAC
AATAAATACTGAAAAGTTATGCCTGAATGGAGGAAGCGGC
ATTGGAAAGTTCATATTTGGTTTTTGGCTCTGAAAAGAAA
ATTCTGCCTTCAAATTTATTACAAATTAACATCTGTCTCT
GCCTATAAATGTCAATGAAAAGTTGTGGTCAGTTTTAAAA
TCAAATTTACTCACTGGTCTTACTCCAAAAGTGGCTAGAC
TGTCAGTGACCAAAAATCACCCTGTGTTTAGTTTCATGCA
AGGGCAGAGAAAAGCCATGACAAATTCAAAGAGTTCTTTG
CTTCCAGGGTTAATGTCACTTCATACATGATTCCAAAGGA
ATGACAAGCTTTTAATGCATCTTTAATGGCAACTGTCCAT
GTGAAAAAAAAGAAAAAAATTATATGAATTATATAAATAA
TATAATTCCCAAATGAGCTGCTTCTATCTGAGTCCTTTTT
GTTTTCCAAAGAACGCTCAATTCAGAATACCATAGAATTA
GCTAATTGCATTTAGGGTCCAAACAAGTTCATTGCTCTTC
TGTTACAGATTTCAGTTTTTACATATTACAACAATTTGTA
TTCTTCAAGAAAAAAGAATTATTATCCAAACATAATTTTG
TTTTTGAAGTGTATTTGAAGAGTCATTAATTGGACTTTAA
GATAAATCAATTTGAGAGGACAAGATGGGATATAAAAATA
CATCTTGAAAAGTGAGTAATGACATTGAGGAAAATGATAA
ATAGCATGTTTCCTTGGAAATGGATTGTAAATTCGATGTC
TGAATGATATTGTGTAGCAGCAATTCACAGCCTTGCCACC
TAAGACTCAATTTTTCTGTCATTGGAAACACACTGTTATA
TGTCTTCTGCATCTTCAATTAAAAAAAGGAATGTCCATTT
TCTTCTTGGTTACTGATATCTACTTTTTAAAAAATCAATG
CCTTTATTTTTTTTTATTTGGCAAGATACTCCATTGACCA
ACAGATAGGTTGAATAGGTTAGAAAGTTGGAAATACTGTA
CCTGAAAATAGATAAATGAAGGGAGACAGTTATGCTTCTG
TTCCTAAACGCTGCGAGTTAATTCTTATTACTACTTATAG
ATTCATTTAAAATAGCTCTTCCCCATTTGACAGTTGCCAA
TACATCTAGGTTTAAAGTCAAATAAGAGGATTCAGAAATT
CATAACGACATACATGTGAAAAGAATCAAGGTCAGGGTCC
TCTTCCTTCCCTAATAATACTAAATTTATGGATTTGGATT
TACATTGACCAAGAAAGGGTAAGCTCTAATTTTTAGTTGC
TTACATATTAGCTGAACTTTCTCAAATCAATTTAATTTGC
TATTAAATTGTCTGTATTTGTTATCTTGAACAATAACCAC
TCTGCACGTGTCCACACATGACCCTGAATATGCTGTATTA
TTTGAGATTACAAATAAATTTTAGCAAGTGGACAAATTCG
TAAATATAGAATCTGCAGACAATGAAGATCAACTGTATAT
AGTCTGCCTCAGGATGGAGCTCTTAATATTTTGGAATAAT
AACATAATCTTCTACAGTATTATTCTGAGTATATAATATA
TTAGAACTTTTTATTCGATTTATTGAGCTTTTTATTTTCA
TAGAAATGACTTTGTATTTCTTTCTGAAAAATAAAGCTGG
CTTTTTTCTTTGTCTCTTATTTTGTCAGAATATGATATTT
TATCCTTTTAGAATATAGTTTTATAGGTTTTGACAAACAT
ACAGTACAGTCATGTAAATGCCATAAAAAATCAAAATACA
TAATAGTTCCCGCACCTCAAAAATCTTCCCATGGTCCATT
AGTCATCCTCTCCTCCAACTTTTCTCTGGCAACCATTTGA
TTTATGTCCCTGTAAACTTTTCCATGCCAGCATGTCATGA
ATTGAATCATACAGTATAAACCTTTGAGTCTGACTCTTTC
ACTTAATGCAATTTATTGAGATTTATTCATATTGTTATGT
GTATTAGCAGCATATTCTTTTTTACTAAGCGGTATTTCAT
GGTATGAATAGGCACATTTATTTATCCATTTTTTACACAA
AGAAAATTTTGGTTGTTTCCAGTTTTTTGGTGTAATAGGT
AATGTTGTTATGAGCATTAACATGCAGAATGTGTGAATGT
GTTTTTATTTCTCTAGCACAGATATTTAGGAGTAGGATTG
TTGGATCATATAATAAGTGTCTATTAATTTTATCAGAAAC
TGCTGAACAGTTTTCTAAAGTGGGTGTACCATTTTGTAGT
CCCATTGGCAATGTAAAAAAGAGTTTCAAATTCTCTAAAC
ATCTTTGCCAACACATGGTATTGCCAGTTTTTGTTTTGTT
TGTTAATATTGCCATTCTAATAGATGAGTTATAGTATCTC
ATTGTGGGTTCAATTTGTACTTCTCTAATACCTATTGAGA
TTGATTATGTTTTCATGTGCTTATTTTCCATTGATTTTTT
TTCATTAACTGTTTATACAAATCATTGTCATTTTTAAATT
GAAATGTTGTTTTCTTATTATTGGGCTTAGAGTTATTTAT
ATATTCTGGGTACAAGTCCGTTATCAAATATGCAAATTAC
AAATATTTTCTACAATTCTATGGCTTATCATTTTGTTCTT
TTAATAGTGTCTTTTGAAGAACAGAAGTTTTTAATTCTGA
TAAAGTTCAATTTTCCTTTATGGCTTGTGCTTTTAGTGTG
ATACCTAACAAAGCTTTGCCTAACTGAAGGTCTCAAATAT
TTTTACCTATATTTTTTTCTAGCAGGTTTATGGTTTTTGA
TTTTCAGTTTAGAGTTATAATCCCTTTTGAACTGATATTT
GTGTGTGATAGAAGGTATGAAATGAGGTTCATTCTTTTTT
TATATGTATATATGTAGTTGATAAAGACTATCCTTTCTTC
ATTGAATTGCCTTTGCATCTTTGATAAATCCATTTACCAT
ATATGTGTAGATCTATTTCTGAACCATATTTCATTGATAT
ATAAATATTTCAGTACTATACTGTCTTTATGTCAGCTTTA
TAATCAAACTTGAAATTAGGTAGTGTGAATACTCCAACTT
TTACCTTTTCAACATCGTTTTGGCTATTCTTATTCCTTTG
CCATTTCATATAAATATTTGAATCAACACACTGATATTTA
CAAAACAAAAACCCTGCTGGAAATTTGACTGAATTTACAT
TGAATCTGTAGATAACCATGGGAAGAATTGGTTTGTCAAT
GATATAGGGTCTTCTGATTCATGAAAATAGTACAGGCATA
CCTTAGAGATATTGTAGGTTCAGTTCCAGACCATTACAAT
AAAGTGAATATTGCAACAAAATAATTCACATAAATCTTTT
TATTTCCCAGGGCATATAAAAGTTATCTTTGTACTATACT
GGAGCCTGTTAAATGTATAATAGTATTATGTCTAAAACAA
TGTACATGCCTTAATTTAAAAATATTTTATTGCCAAAACA
TACTAACAATCATCTGAATCTTTAGCTGCTCATAATCTTT
TTGTGGGTAGAGGTCTTGACTTGGTGTCAATGGCTGCTAA
TTGATGAAAGCTGTAGTTGCCAAAAGTAGGAGTGTCTGTG
GCAATTTTTAAAAATAAGACAACAATGAAGAGTGCTGCAT
CAGTTAACTGTTGCTTTCATCAGATTATTCTGTAGGATGT
ATTGCTACTTGACAGCCATTTACCCTCAGTAGAACTTCCT
TCAAAACAGAGTTAATCCTCTCAAACCCCACTGCTGCTTT
ATCACTCAGTATATGGAATATTCTAAGTCTTTGGTTGTCA
TTTTCACAATGTTTACAGCAGCATCTTCTGCAGGAATAGA
TTCCATCTCAAGAAACCACTTTCTTTGTTTATTCAAAAGA
AGCAACTTCTCATCCAGTCAAATTTTATCATGTTGTTACA
ACAATTCAGTCAATTCTAGGCTCAACTTCTGATTCTAGTT
CTCTTTCTCTTTCCACTACATCTGCAGGGACTTCCTTCAC
TGAAGTCTTGAACCCCTCAAGGTCATCTGTGAGAGTTGGA
ATCGACTTCTTTCAAACGTCTGTTAATGTTGATATTTTGA
CCTCCTCAGTTAATTCTCTTTTTAGGGAATGACTTGAAAA
GTATTCCCTTTCTTAAAGAATTAATAGTCTTTATTCCTTA
GCCATTGGGAGTTTTTATTTTGGGAAGTTTTAAAAGATAA
ATTTAATTACTTTGTAAGTTATAACTGTGGGTTCTATAGT
TATGATTCCTATTTCATTCTTGATATTGGTATTTAGTAAG
TTTTCTTCTCATATTTTCTGACAAAACTGCTGGTTCATTT
ATGTTACTGATCTTTTCTTTTCTTTTCTTTTTTAAAATTT
TTATTGCATTATAGGTTATGGGGTACATGTGCAGAACGTG
CAAGATAGTTGCATAGGTACACACATGGCAGTGTGCTTTG
CTGCCTTCCTCCCCTTCACCCACACTTGGCATTCATCCCC
AGGCTATCCTCCCCAGCCCCCACTGTCCCTCCCCATTCCC
CCAATAGACCCCAGTGTATAGTAGACTGCCTCTCTGTGTC
CATGTGTTCTCATTTTTCTCACCCACCTATGAGTGAGTAT
ATGCGGTATTTCTTTTTCTGTTCTTGTGTCAGTTTGCTGA
GAATGATGTTCTCCAGATTCATCCATGTCCTTACAAAGGA
CAGAAACTCATCATTTTTGATTGCTGCATAATATTCCATG
GTGTATATGTGCCACATTTTCCCAGTCCAGTCTATCATCG
ATGGGCATTTGGGTTGGTTCCAGGTCTTTGCTATTGTAAA
CAGTGCTGCAATGAACATTCGTGTGCATGTGTCCTTATAG
TAGAACGATTTATAGTCCTTTGGATATATACCCAGTAATG
GGATTGCTGGGTCAAATGGAATTTCTATTTCTAGGTCCCT
GAGGAATCGCCACACTGTCTTCCACAATGGTTGAACTAAT
TTACACTCCCACCAACAGTGTAAGAGTGTTCCTATTTCTC
CACATCCTCTCCAGCATCTGCTGTCTCCAGATTTTTTAAT
GATCGCCATTCTAACTGGCGTGAGATGGTATCTCAATGTG
GTTTTGATTTGCATCTCTCTAATGACCAGTGATGATGAGC
ATTTTTTCATATGTTTGTTGGCCTCATGTATGTCTTCTTT
TGTAAAGTGTCTGTTCATATCCTTTGCCCATTTTTGAATG
GGCTTGTTTGTTTTTTTCCTGTAAATCTGTTTGAGTTCTT
TGTAAATTCTGGATATCAGCCCTTTGTCAGATGTGTAAAC
TGCAAAGATTTTTTCCCATTCTGATGGTTGCCGATTCACT
CTAGTGACTGTTTCTTTTGCCATGCAGAAGCTGTGGAGTT
TGATTAGGTCCCATTTGTCTATTTTGGCTTTTGTTGCCAA
TGCTTTTGGTGTTTTGTTCATGAAGTCCTTGCCTACTCCT
ATGTCCTGAATGGTTTTGCCTAGATTTTCTTCTAGGGTTT
TTATGGTGTCAGGTCTTATGTTTAAGTCTTTAATCCATCT
GGAGTTAATTTTAGTGTAAGGTGTCAGGAAGGGGTCCAGT
TTCTGCTTTCTGCACATGGCTAGCCAGTTTTCCCAACACC
ATTTATTAAATAGGGAATTTTCCCATTGCTTGTTTTGTCT
GGTTTATCAAAGATTATATGGTTGTAGATATGTTGTGTTG
CCTCTGATGCTTCTGTTCTGTTCCATTGGTCTATATCTCT
GTTTTGGTACCAGTACCATGCTGTTTTGATTACTGTAGCC
TTGTAGTATAGTTTGAAGTCTGGTAGTGTGATGCCTCTGA
CTGTTCTTTTTGCTTAGAATTGACTTGGCTATGCGGGCTC
TTTTTTGGTTCCATATGAAATTCATGGTGGTTTTTTCCAG
TTCTGTGAAGAAATTCAATGGTAGTTTGATGGGGATAGCA
TTGATTGTGTAAATTACTTTGGGCAGTATAGCCATTTTCA
CGATATTGATTCTTCCTAACCATGAACATGGAATGTTTCT
CCATCTGTTTGTGTCCTCTTATTTCGTTGAGCAGTGGTTT
GTAGTTTTCCTTAAAGAGGTCCCTTACATTCCTTGTGAGT
TGTATTCCTAGGTATTTTATTTTCTTTGTAGCAATTGTGA
ATGGCAGTTCGTTCTTGATTTGGTTCTCTTTAAGTCTGTT
ATTGGTGTATAGGAATGCTTGTGATTTTTGCACATTGATT
TTATATCCTGAGACTTTGCTGAAGTTGCTTATCAGTTGCA
GGAGCTTTTGGGCTGAGGTGATGGGGTCTTCTAGGTATAC
TATCATGTCATCTGCAAATAGAGACAATTTGGCTTCCACC
TTTCCTATTTGAATACCCTTTATTTCTTTTTCTTGCCTGA
TTGCTCTGGCTAGAACTTCCAGTACTATGTTGAATAGGAG
TGGTGAGAGAGGCATCCTTGTTCAGTGCCAGATTTCAAAG
GAATGCTTCCAGTTTTGCCCATTAAGTATGATATTGGCTG
TTGGTTTGTCATAAATAGCTTTTATTACTTTGAGATATGT
TCCATCAATACCAAGTTTATTGAGGGTTTTAGCATAAAGG
GCTGTTGAATTTTGTCAAATGCCTTCTCTGCGCCAATTGA
GATAATCATGTGGTTTTGTTTTTGCTTCTGTTTATGTGGT
GAATTACATTTATAGACTTGTGATGTTGAACCAGCCTTGC
ATCCCCGGATGAATCCTACTTGATCATGATGGATAAGTTT
TTAATGTGCTGTTGCAATCGGTTTGCCAGTATTTTATTGA
AGATTTTTGCATCTATGTTCATCATGGATATTGGCCTGAA
GTTTTCTTTTCTTGTTGAGTCTCTGCCAGGTTTTGGTATC
AGGATGATGTTGGTCTCATAAAATGATTTGGGAAGGGTTC
CTCTTTTGGATTATTTGGAATAGTTTCAGAAGGAATGGTA
CCAGATCCTCTTGTGTGTCTGGTAGAATTCAGCTGTGAAC
CCATCTGGACCTGGGCTTTTTTGTGTGGTAGGTTCTTAAT
TGCTGCCTCAACTTCAGACCTTGTTATTGGTCTATTCATA
GTTTTGGCCTCCTGGTTTAGGCTTGGGAGGACACAGGCAT
CCAGGAATTTATCCATTTCTTCCTGATTTACTAGTTTATG
TGCATAGAGTTGTTTGTAGTATTCTCTGATGATGGTTTGA
ATTTCTGTGGAATCTGTGGTGATTTCATTATCGCTTTTTT
ATTGCATCTATTTGGTTGTTCTCTTTTCTTTTTATCAGTC
TGGCTAGTGGTCTGTCTATTTTGTTGATCTTTTCAAAAAC
CAGCTCTTAGATTTATTGATTTTTGAAGGGTTTTCTTGTC
TCTATCTCCTTCAGTTCTGCTCTGATCTTAGTTATTTCTT
GTCTTGGCTAGGTTTTGAGCTTTTTGATCTTGCTCCTCTA
GCTCTTTCAATTTTGATGATAGGGTGTCAATTTTGGATCT
CTCCACTCTTCTCATGTGGGCACTTATTGCTATATATTTT
CCTCTACAGACTGTTTTTAAATGTGTCCCAGAGATTCTGG
TATGTTGTGTCTTCATTTTCATTGGTTTCAAAGAACTTTT
ATTTCTGCCTTCATTTCATTGTTTATCCAATCAACATTCA
AGAGCCAGTTGTTCAGTTTCCATGAAGCTCTGTGGTTCTG
AGTTATTTTCTGAATTCTGAGTTCCAACTTGATTGCACTA
TGGTCTGAGAGACTGTTTGTTATGATTTCAGTTGTTTTGC
ATTTGCTGAGGAGTGCTTTACTTCCAATTATGTGGTCAAT
TTTGGAGTAGGTGTGATGTGGTGCTGAGAAGAATGTATAT
TCTGTGGATTTGGGGTGGAGAGTTCTGTAAATGTCTATCA
GGTTTGCTTGTTCCAGGTCTGAGTTCAAGTCCTGGATATC
CTTGTTAATTTTCTGTCTGGTTGATCTGTCTGCTATTGAC
AGTGGAGTGTTAAAGTCTCCCACTATTATTGTGTGGGAGT
CTAAGTCTCTTTGTAAGTCATTAAGAACTTGCCTTATATA
TCTGGGTGCTCCTACATTGGGTCCATATATATTTAGAATC
TTAGCTCTTCTTGTTGTATCGATCTTTTACCATTATGTAA
TGACCTTCTTTGTCCCTTTTGATCTTTGTTGCTTTAAAGT
CTATTTTATCAGAGATGAGAATTGCAACTCCTGCTTTTTT
GCTCTCCATTTGCTTGGTAAATCTTCCTCCATCCTTTATT
TTGAGCCTTTGTGTATCTTTGCATGTGAGGTGGGTTTCTG
GATACAGCACACCGATGGGTTTTGGTTTTTATCCAATTTG
CCAGTCTGTGTCTTTTGATTGGTGCATTTAGCCCATTTAC
ATTTAGGGTTAATATTGTTATGTGTGAATTTGATACTGCC
ATTTTGATGCTAGCTGGCTGTTTTGCCCATTGGTTCATGT
AGATTCTTCATTTTGTTGATGGTCTTTAGCATTTGGTATG
CTTTTAGGATGGCTGGTACTGGTTGTTTCTTCTATGTGTA
GTGCCTCTTTCAGGAGCTCTTGTAAAGCAGGCCTAGTGGT
GACAAAATCTCTGAGTACTTGCTTGTTCATCATGGATATT
GGCCTGAAGTTTTCTTTTCTTGTTGAGTCTCTGCCAGGTT
TTGGTATCAGGATGATGTTGGTCTCATAAAATGATTTGGG
AAGGGTTCCTCTTTTGGATTATTTGGAATAGTTTCAGAAG
GAATGGTACCAGATCCTCTTGTGTGTCTGGTAGAATTCAG
CTGTGAACCCATCTGACCTGGGCTTTTTGTGTGGTAGGTT
TTAATTGCTGCCTCAACTTCAGACCTTGTTATTGGTCTAT
TCATAGTTTTGGCTTCCTCCTGGTTTAGGCTTGGGAGGAC
ACAGGTGTCCAGGAATTTATCCATTTCTTCCTGATTTACT
AGTTTATGTGCATAGAGTTGTTTGTAGTATTCTCTGATGA
TGGTTTGAATTTCTGTGGAATCTGTGGTGATTTCTTATCG
TTTTTATTGCATCTATTTGGTTGTTCTCTTTTCTTTTTAT
CAGTCTGGCTAGTGGTCTGTCTATTTTGTTGATCTTTTCA
AAACCAGCTCTTAGATTTATTGATTTTTGAAGGGTTTTTC
TTGTCTCTATCTCCTTCAGTTCTGCTCTGATCTTAGTTAT
TTCTTGTCTTCGGCTAGGTTTTGAGCTTTTTGATCTTGCT
CTCTAGCTCTTTCAATTTTGATGATAGGGTGTCAATTTTG
GATCTCTCACTCTTCTCATGTGGGCACTTATTGCTATATA
TTTTCCTCTACAGACTGCTTTTAAATGTGTCCCAGAGATT
CTGGTACGTTGTGTCTTCATTCTCATTGGTTTCAAAGAAC
TTTTATTTCTGCCTTCATTTCATTGTTTATCCAATCAACA
TTCAAGAGCCAGTTGTTCAGTTTCCATGAAGCTGTGTGGT
TCTGAGTTATTTTCTGAATTCTGAGTTCCAACTTGATTGC
ACTATGGTCTGAGAGACTGTTTGTTATGATTTCAGTTGTT
TTGCATTTGCTGAGGAGTGCTTTACTTCCAATTATGTGGT
CAATTTTGGAGTAGGTGTGATGTGGTGCTGAGAAGAATGT
ATATTCTGTGGATTTGGGGTGGAGAGTTCTGTAAATGTCT
ATCAGGTTTGCTTGTTCCAGGTCTGAGTTCAAGTCCTGGA
TATCCTTGTTAATTTTCTGTCTGGTTGATCTGTCTGCTAT
TGACAGTGGAGTGTTAAAGTCTCCCACTATTATTGTGTGG
GAGTCTAAGTCTCTTTGTAAGTCATTAAGAACTTGCCTTA
TATATCTGGGTGCTCCTACATTGGGTCCATATATATTTAG
AATCGTTAGCTCTTCTTGTTGTATCGATCCTTTTACCATT
ATGTAATGACCTTCTTTGTCCCTTTTGATCTTTGTTGCTT
TAAAGTCTATTTTATCAGAGATGAGAATTGCAACTCCTGC
TTTTTGCTCTCCATTTGCTTGGTAAATCTTCCTCCATCCT
TTATTTTGAGCCTTTGTGTATCTTTGCATGTGAGGTGGGT
TTCCTGGATACAGCACACCGATGGGTTTTGGTTTTTATCC
AATTTGCCAGTCTGTGTCTTTTGATTGGTGCATTTAGCCC
ATTTACATTTAGGGTTAATATTGTTATGTGTGAATTTGAT
ACTGCCATTTTGATGCTAGCTGGCTGTTTTGCCCATTGGT
TCATGTAGATTCTTCATTTTGTTGATGGTCTTTAGCATTT
GGTATGCTTTTAGGATGGCTGGTACTGGTTGTTTCTTTCT
ATGTGTAGTGCCTCTTTCAGGAGCTCTTGTAAAGCAGGCC
TAGTGGTGACAAAATCTCTGAGTACTTGCTTGTTCATGAA
GGATTTTATTTTTCCTTCACTTATGAAGCTCAGTTTGGCT
GGATATGAAATTCTGGGTTGAAAGTTCTTTTCTTTAAGGA
TGTTGAATATTGGCCCCACTCTTCTGGCTTGTAGAGTCTC
TGCCGAGAGATCTGCTGTGAGTCTGATGGGCTTCCTTTGT
GGGTGACCTGACCTTTCTCTCTGGCTGCCCTTAGTATTTT
CTCCTTCATTTCAACCCTGGTGAATCTGACGATTATGTGC
CTTGGGGTTGCTCTTCTTGGAGTATCTTTGTGGTGTTCTC
TGTATTTCCTGGAGTTGAGTATTGACCTGTCTTGCTAGGT
TGGGGAAATTTTCCTGGATAATATCCTGAAGAGTGTTTTC
CAGCTTGATTCATTCTCTTCATCACATTCTGGTACACCTA
TCAAACGTAGGTTGGGTCTCTTCACATAGTCCCACATTTC
TTGGAGATTTTGTTCATTCCTTTTGTGCTTTTTCTTTAAT
CTTGGTTTCTCATTTTATTTCATTGAGTTGATCTTCAACT
TCTGATATTCTTTCTTCTGCTTGGTCAATTCGCTGTTGAA
ACTTGTGCATGCTTCACGAAGTTCTCGTGTTGTGTTTTTC
AGCTCCTTCAATTCATTCATATTCCTCTCTAAGTTGTCCA
TTCTTGTTATCAATTCCTCGAATCTTTTTCAAATCTTTTT
CAAGGTTCTTAGTTTCTTTGCACTGATTTAGAACATGTTC
TTTAGCTCACTGAAGTTTCTCATTATCCACTTTCTGAAGT
CTGATTCTGTCATTTTGTCACACTCATTCTCCGTCCAGCT
TTGTTCCCTTGCTGGTGAGGAGTTTTGGTCCTTTTTGGAG
GTGAGGTGTTTTGGTTTCGGTGTTTTCCTCCTTTTGTGCT
GGTTTCTTCCCATCTTTATGGATTTATCCGCCTGTCATCT
TAGTAGTTGCTGATTTTTCAATTGGGTCTCTGTGTGGATG
CTGAGATTGTTGATGATGAAGTATTTCTGTTACTTAGTTT
TCCTTCTAATGGTCTAGCCCTCTGCTGTATGAGTGCTGAG
GTCCACCCAGGCCCTGCTTGTCTGGGGTATACCTGTAGCA
GCTGTGGAACAGTGAGGATGATACCAGTTTCTTCTTCTGC
TGTCTTTGTTCCAGAATGATGCCAGCCAAATGTCAGTCTG
ATTAGTCCTTTTTTGGGGTGACTCTTTGGATATACAGGGG
TCAGGGAGCTGCTTAAGGAGACGGTCTGCGCTTTATAGGA
GCTCCAGTGCTGAGCTGTGAGCTTCATTGTTCATTCAGGG
TTGTTGGGAGGTTGTTTATGTCTGCTGCAATAGAACTCAT
AAAACACCATTCTTTTTTTTTTCCCCCTTAGATGCTCTGT
CTCAGGGAGTTGGGGCTTTCTTTATGAGTATCTGTTGCAC
TGTCCTGCCCCACTAGGAGGCAGTCTATTTACTATTTTCC
TGCTGGGGCTCTGACCTGCTAGCATGGGTCCACCCTATTG
CTGCTGGGCTCTGTTCTGCTGTGGAGCGCTCCCCCCTCCT
GGCAGAGTCTCTCTGTTATGGCAGGTTGCCTCAGCAATGG
CAGGCTGCGTCAGCCCTGGGTGGTACATCAGTAGGGGCAG
ATTGCATCAGTGATGGTGGACACCCCTCCCTCACCAGGCT
GCACCATCCTAGATGCCAGCAGCAAAACTCTCAGCCCCAA
GCACCTCCAGTCACTGCCCTGCTTGTTTCCATGAGGGTGG
GACCGGCCGAGCCCGATCACCCAGCTCCCTGCCTCAGAGT
TCATCCTCTCTCTCTCTCTCTCCCTCTCCACAAGCAGAAA
GGTCGACTCTCTCACTGGTGCCCCAGTAGCCTGCCGATAG
GGCACTGGGATCCGTGTGATCTCCCATGCCGCTGCCCACT
GCACCGACTCAGATCGTGCTTCCCAGGAAACTCCTGGTCT
GGCTCACTGTCCAAGTCCCATTCAATCAGATGGACATGCC
AGTCTGCCCTTTCAAATCTCAGATTGCCAGTTTAACAGGG
CACCCAGACCAGTGAGTTCCGTGCCGGGTCCCGCTGTAGC
ACCAGCCAAAGCAGCCATGTGAGCCGGCTGCGTTAGCCGG
CTTTACTAATGTCCCGTGTCTCTCCCACACCTGGAACTTT
CAACGCTCTCTGGGCAAAAAAGGTCCATCCGAGAATGCGG
CTAGGACTCACCCTCTGCGCCTTCACTGAGAGCTGCAATC
CTGAGTTGCTTCTACGATGCCATCTTCAAGAGGAATCTGT
TACTGATCTTTTCAAAGGAAGCATTGTTTTTTATTTTCAT
TCACCTTTATAACAATAGAATATATTATGTTTACCATATC
ATTGAATTTTTTACTTTGAATTATTATAGCGTCATCAAAA
ATATATAGTCACTATAATTATATATAATTATGCATAATTA
ATTTAATATATAATAATTATAATCTTATTTTCTCCTTTCT
GCTTATTTTATGTTTGATTTGCTCTTTTTTTTAAAAAAGT
GTCTTTAGGTGGCAGCTTCGGTCACTGATTCCAGACATTT
CTTTTTTTTTCTTTTTTGAGACAGAGCTTCATTCTTTTTG
CCCAGGCTGGAGTGCAATGGTGTGATTTTGGCTCACTGCA
ACCTCTGCCTCCTAGATTCAAGTGATTCTCCTGCCTCAGC
CTCCTGAGTATCTGGGATTACAGGTGTGTACCACCATGCC
CAGCTAATTTTTTATATTCTTAGTAGAGATGGAGGTTTCA
CCATGTTAGCGAGGCTGGACTTGAACTCCTGACCTCAGAT
GATCTGCCTCCCTTGGCCTCCCAAACTGCTGGGATTACAG
GTGTGAGCAACTGTGCCTGGCCAATTTTGAACTTTTCCTT
TTTAATAAAGGTGTTTAGTACCATAAATTAAACACTAATT
TAACTCCACAAATTCATTCACTTAGTTTTCTTTTTGCATT
CTTGTTTAACCCGTAGGTTATTTAGAAGTGTGCTTCTTTT
TCACATATTCAGAAATTTCCTAGATATCTTTCTGTTATAA
ATGCCTAAACTTCACTCTGGTCAGAGAATAAATTTATATG
ACATAGTCTTTAAAATTTGTGGGTCAGAATATAGTCTTGT
CTGGTAAATGTTTTGTGGGCACTGGAAATGAGTGTCCTTT
ATGCTATTTTGTGTGAACTATTTTAAAAAAGTGAATTTAG
ATCAAGTTGATTGATGCTGCTGTTCAAATCTTCTGTATCT
TTTTGGGGGGGTGACAGAGTCTTGCTCTGTCACCCAGGCT
GGAGTGCAGTTGTGTGCTCTTAGCTTATTGCAACCTTTGC
CTCCCAAGTTCAAGCAATTCTCCTGCCTCAGCCTCCAGAG
TAGCTAAGGCTACAGGCATGTGTCACCACACCCAGCTAAT
TTTTTGTATTTTTAGTAAAGATGGGGTTTCACCATGTTGG
CCAGGATGGTCTCAAACTCTTGACCTTGTGATCTGCCCAC
CTCAGCCTCCCAAAGTGCTGGGATTATAGGTGTGAGCTAC
CATGCCCAGCCAAATCTTCTATATCTTAACTGATTTTACA
TCTTTTTGTTCTACTAATTATTGAGAGGTAAGTTGAAATC
TTTGACCATAATTGTTGATTGCCCTACATTGCCTTGGATC
CATCATATATTCCATTATGGATTTTCTTTATAAACCTTGA
ATTATGTTATTAAGTACATACAAATTTGAGATTATTTGTT
TTCTCTTTTTCATGAGTTGAGCTCTTCATAGATATTTATT
CCTAGTAATGTTATCTGCTATGAAATGTCTTTTTATGATG
TTTATACAGATGCTCCAGATTTAAAAAATTAGTTTTAGCA
TGATATGTCTTTTTCCATTGATTTATTTTTAATCTATGTG
TAAGTCCATTCTCATGCTGCTATAAAGAACTGCCAGAGAC
TGGAATTTATTAGGAAAAGAGGTTTGATTGACTCAGTTCT
GCAGGGTTGGGGAGGCCTCAGGAAACTTATGATCATGGCG
GAAGGGCAGGATAACGTAGTTAAAATATTTCTGTATCTTT
TCCATTTCTGGTGCTCTTCATTTCTTTGTGTAGCTATAGA
CTTCCATATGGTATTATTTTCCCAAAGCTTGAAGAATTTT
CCTTAACATTTTTTTCCCATGTGGTAAAAAAACTTCTTTC
AGATTTTGAGTCTTTGTTTCACTTTCTTTTTTCATAAATA
TTGTTGCATAGCATAGAGATCTAAGCTGACAAATGTTTCT
TTCAATACTTTGAAGATATTGCTTAACTGGCTTCTATTTT
TATAAAAGTGTTTCATTCATCTTTGTTCCTCTCTTTAAGC
CTTTTTTTCTTCTTTTAATTATTTTCACTTTTTCATTGGT
TTAAGGCAAATTTGGTTATGATATGCCTTTCTGTAGTTTC
TGTGATGATTCTTTTACTTGTGCTTCTTTGAGCTTCTTTA
ATATGCAGATTTAGAATTTTATCAAGTTTGGAAAAATTTT
GGCCATTATTTTCTCAAATATTTTTAATGTTCCTGTTCCT
GTCTGTCTCCCTTTCCTGTTCCTCAAGTCTTCCAATTACT
TGTGTGTTAGACTTTGAAGTTGTCCCTCATTTTACTGTTG
CTCTGTTTGTTTTTGGGTAAGTTCTTTTTTCTCTCTCTGT
GTTTCATGTTGGTCAGTTTTTGTTTCTATTTATTCACATT
CACTCATCTTTTTTTTCCTAAAGAGTATAATTTGCTCTTA
ATTCTACACCATTAACTTTTTATTTCAAACTTCTTTTTTT
CACCTCTAGAAGACTGATGATGTCTTAAAAAAAGAACATT
AGAGAAAAAAACTGCTGAAATCTAAATGAAGTCTTTAGTT
AATAACATTACATTGATGTTAATTTCTTGCTTTAACAATG
TACCATAGTTATGTAAGAGGCTAATGTAGAGAAATTGGCT
GAAGGGAACTCTCCTTATTATCTTTGCAACTCATTCTGAC
TGCAACAAGGTCCATGGCTGCTAGGCTGGGCATTCTTATT
ACAATAGCCTATCAACCTAGATTCATAGATGAGAAGTGAG
TTAGTAATTTGTGTAACAAATCCATTAATCCTCTGCCTAA
AAAAATCTCCTATGTTCTTTCTGAATGTATATTTTACCTT
GAGCATAAAAATATCCATATAAAGTCCTTGTTTTACTAAT
TCTATCTTCTGTGTCATATCATGGTCAGCTTTGATTGATT
GCTATTTCTCCTCATTATGAATTATATTTTTCTGCTTTGA
ATGCCTAATAAGGTTTGTTTGAATGCCAAACATTGTGAAT
ATAGCCTTGTTGCATGCTGGATATGAATGTACTAAAATTA
TATTTTGTTCCATAGTTGAGGTAATATTCTCTGAGTACTC
TACTTAACTCTTTATGTATTGCAAGGTTTTTACCACTCTG
GCTGATGAGAATACCAACAATAGTTAGTTAGGGGTACATG
AGCTATGGGAACTGTTCTTGCTAATTCTTACAGGTGGTTC
TTTTCCTGACCTCAAGTAGTTATCTCACATGCATGTTCAG
ATCAATAATCAGCTGAAGACTTCTAGTGGAGAGAGCTGCT
CTGCAGACATCCAGGATTCTATTTTTGTGTGACTGTTTCC
CCTCCAGTATTCTTCCCTAAAACTCCTGTTCCCTCAGTTT
CCTGTACTTTCAACTCTGTCTCCTCAATGTAGGGAGACTG
CTATGCTCCACCTGGGTTCCTTTTGTTTTCCAGGGTTTGG
AAACTTTCTCAATGCAGTAAGCTCATGAATTTTTCAGATG
CAGCTTGCTTTACTCCTGTTCCTTAGAGACATTTAAAATA
TTCAGCTTAGGTGACAGAGCAAGATCATGTCTCTAAAAAA
GTAAAAATGTAAATAAATAAAATGTTAATGAAATTTCTTT
TAAGATTCATTGTGGTCATTATGAAAAAAGTATGATTTGA
CATATAAAATAACTTACAAATTTTTAAACTATTCCTACTT
CATTTATTAGGATTAAAATCAATTCCTGAAAAAAATTCTA
AAGAAAAACTCTGAAAAAGGACATATTAATTAGGAATACA
GTTACATGCTGGGTGAAACATATTTAAAACATCAAAAAGA
AAGCAGTTCATCTGTAGAGAGGAAACACTCTTCATATATA
TACATGTGTCCTATTTAGTTGCCATTAACAGCAATTGGTG
CCTTGCTGTGGCTGTCCCATCTGTTGAAATTCAACACAAA
TGTTATAATGACTGTTGATGGTTTATAATGTCAATCCTTC
TACAAAGAATTGAGTCAAAGAATGTTAAAACTTGGAAGAC
ATCTTAGAGATCATGTAGTAATTAGATTTTCTTTTATATA
TAAGAAAGCTAATAACTAATATGTTAATCAATATGTTCAT
GTTAATCAATATGTTTGTACGATTAAAAACAAACAAACAA
AACCTTTTACAGATATATTTAGGACATAAGGCAGTTGGCC
TCAGGGCTCTGTGCTATTTTTTTCCCAAATAATCAAGAAC
TGGAGCGTACAACTAAACGTATTTCATTTGTGGAAAACTG
GTTCAGTAGACATAGGCTTAGATTACTCTGAAAGGTAACT
TGTCATTTGTACCATGGTGTTCTTTTTACACCTGAGAGCA
GTAGTTGTTGTATCAGTCATGGCCCTGGTATTTAATAATT
TTCCTTAAATTTCAAATAAAAAGGATGGGGGCAAAAGCAG
AAGAGAAAAAGAGAACGTTGCCCCATTACAAGTCTCTACA
AATTGAAGCTTCTATCACTTAATAAATCCATCTATTCAAT
AGACTTAGTGGTTCAATCATTATATTGCAGAATAATACTT
CAAGGTGAAGCCCAGGGAGATGATTGATGAGGCAGGCTCA
CTAACATGATTACAAACTAGATTTTGTTCTGAAGGAGTTT
ATAATTTGAAAAACCTAAGTAGGCATAGGAATAATTCCAT
GATCAGTAATGATTAGAAAGTGGTTATAATAGCTAGGACT
CTTGTTTTCTAATAACAGAAATCCCGTAAACCAACTTAAG
GAGAAATAACTTACTATAAAAAGACTGAATAATTTCATGA
CGCTGCAGTGGAAGTATCCTTGAAACCAAGGATACTTTGT
CAGGCTCCTCTCCTCATCTTCACTCTCTATTCTTCTCTGA
GTCTTTCTGTTCCTCCCTTCACATATGCTTTGTCCTTTCT
TGTCACCCATTGACTCACTCTGCTTCTCAGATTCCCAAAT
AAGACACTGCTAAATTTTTTCCTGAAAAGGAATTGAGTTG
CTCTCTCAGTCCCAATTCCAAATTCTGGGTAAAGGGATTC
TCACTCTGCTTGAATGAATTAACCACCCTCATCTCAATTA
ACTGTGGCCAGAGGAAAGGATAAGACTTGCTCTGATTTCC
ACACACGTATGGAGCAGAGAGGCAGATCCCAGATAAGGTG
GTGATGGGTCTGTGCCCCAATTGTTGACTATTAAACACTT
GAGCTCAAAAATAGTGCTTTCGAACTTTTCAAAAGTTAAA
CCAACTATTGAGAATATCTCAAGAAGTTTTAATATGATTT
TTAATAATCAATATATTTAAATAAATACATTTTAATTTTG
TCTATATTTAACCAGTATTTGTTCATTAAATAAGATTCAA
GATTAGGAATAGTGGATGAGGAAGAAAAACAGGAGAGGTT
TTTTTTTTTAGTATACGATGATTTAGAGGACAAGGGATAC
GGGTGGAGAGTAGAATGCCAGAAGAGGTTCTTACAAATCA
GCCCTTCCTTCCCTGTCTATTTGATGTATTTTCTTTTTCC
TGTTCTTAATGTGGCCCATTGGTAATTAACTTTTCTGTTA
TATCATGGCTTTGTTTAAAAGGTTGAAGCCCTTTTAAGTG
GTAATACAGTCTATAACCCAATTTAGACTTACTGAACCCC
ATATTTCTTTCTTATCTCCCTTCTTTTCTTTCTCTTTTCT
CTTTCTTTTTCAGGATTCCAGACTAAATTGGTTTTTAAAA
TATTTATCTTAAATCTGATATCCAATAAGGATAGCAAATG
AAAAATGAGAAAAAAATGAATTTGGTTATTTCTGCTTTAC
ATGGGCTTCAGTTTACTTTACAGCATCTTCAAATTCAACC
AAAAGTGATCAAAAAAGTTATGCCTTCTATGTTAGTCCAT
TCTTGTGTTGCTATAAAGAAATACTTGAGGCTGGGTAATT
TAGAAAGAAAAGAGGTTTAATAGGCTCACGATTCCACAGG
CTGTACAGGAAGCATGGCGCCAGCAACTACTCAGCTTCTG
TGAAGGCCTCAGGGAGATTTCACTCATGGCAGAAAGCAAA
GTGGAAGCAGTGCATGGCCAAGTCCGGAGCAAGAGGGAGG
GAGTGGGAGGGAATGCATCACACACGTTCACTCAACCAGA
TCTCAGGAGCTCACTCACTCTCACGAGGACAGCACCCAGG
GGATGGAACCAAATAATGAGAAATTCACCTCTGTGATCCA
AGAGTCACCTCCCATCACGCCCCACCTCCAACACCATGGG
GGATTACATTTCAATACCAGATTTTTTTTTTTTTTTTTTT
GAGACGGTGTTTCGCTCTCGTTACCCAGGCTGGAGTACAA
TGGCGCGATCTCGGCTCACCGCAACATCAGCCTCCTGGGT
TCAGGCAATTCTCCTGCCTCAGCCTCCTGAGTAGCTGGGA
TTACAGGCACATGGCACCATGCCCAGCTATTTTTTTGTAT
TTTTAGTAGAGACAGGGTTTCACCACATTGACCAGGATGG
TCTCGATCTCTTGACCTCGTGATCCACCCGCCTTGGCCTC
CCAAAGTGCTGGGATTACAGGCGTGAGCCATCGCATCACT
ACCAGATATACAGGGGACACATATCCAATCTATATCACCT
CCCCTATTCGGGATGTCATGTGCAAGAGAGGAAGAGGCTG
TACAACTGCCTGACTGCTAAGCCTGGTGTTTGCTTTGGTA
ATTACTCTTGATCACATCAAGATTTCTAATCAAATGATTG
GAAAAGATTAGAAATATAATTCTGGATGTTTTGTAACATC
ATAAGATCTTTATCTTTATAACTGAAAATAAAGAAACATG
GAATAAATGGAGAATTGCATATAAGTGGCATGCAAATTGC
TATTCTTTCTGCATTAAATTAGACTTATCATGAGATGACA
AAAGGTAAGTCTAATTTAATTCGGAAATTAGACTTATTTC
TTCGAGATCTGTCTATTGATAGTCTTTTCTCTCTCCTGAC
TCACAGGAAAATTTCCATTGTTGTTTTGGTAACTAAATTA
GATTTCTCTTTTTTTGGAGGCGGGGGCGCATATTCTCACT
CTGGAGTGAGATGCGATCTCGGCTCACTGCAACCTCTGCC
TCTCTGGTTCAAGCAATTCTCCTGTCTCAGCCTCCTGAGT
GTCTGGGACTACAGGTGCCTGCCACCATGCCTGTCTAATT
TTTGTATTTTTAGTAGAGATGGGGTTTCAGTTTGTTGGTC
AGGGTGGTCTCGAACCTGGGCAAGGTGGCCCACGCCTGTA
ATCCCAATTTTCTCTGTTGAAGTACAAGTCTCCTCCTTTT
ATGATCCTCTTTAATATTTTTCTTTCCAGAGAGAAACTCT
CTATATTTCTCAATAATTCAAATAATTAGGTTGTAGCCTT
TATCCCCGTTTCATCTTTTGCCTGTAGCCTCACTAAGGAT
GCTTCTAACATCCTGATTTAACAATTCCTTGGTTCCCTTT
ATTGCAAAAAATCTACTCCAATTGTCAGCCACATTTTTCA
TCATGTTTCACAATGACTCAGCTTAAATATATCAAACTGT
GAATTTATCTTCTTCAAATACAAGTTTCTGTCTTCTCATT
AACTGCTATTTGTTGAAATTTGGAAGGGTACAGCTTTGTA
TATTTCCTTGAGTGCAGAGGTAATATTTCTCAAGGGCATT
TGCCTAAAGGTGTTGCAAAGTCCTAAGGTATATATTTTTT
ACTCTCATTAGATATTTCAGATTGTTCTCTAAAATAGTAC
CAATTTATACTAGCGCATTCTTCTAATATAGTCTGACTTA
TTAACATTTATTTCTTGGATTGCTGTAAATATTTTGTTAT
TGTAGTTTTAATCTTTCGACATTTATATGGGTCATTTATT
CTGTGAAATCTATGCTTATGTTTTTGTTTGTGGAATTTCT
CTTTTTCTTAGAGATTTGTGAGCTTTTAAAATGCATGTAT
TATAAATATTAATCTTTTATCCACTAAATATTTTGCCAAT
ATTGTCTCTAAGTAGCTAAGACTTTGTTTATGTGTTTTGT
CTTAATGGAGTCACATTTATTAATCCTTTCTTTTGTGATT
TGTCTCTTTGAAGTCTTGGTTAAGAAATGTTTTTCTACAC
CACATCATAAAAATAGTCTCCTATGGTTATACTAAATGCT
TTAAGATTTTATTTTCATATTTAGTCCTGTAAGCAACTTA
GAATTAATTTTTGTGAAATGGGAATATAATTATACTTCTT
GTATGATGTAAATTTCTCCGTTTCATTTATTTTACTAGTG
ATCTACAAGGCCATAGCTATAATGTTCAAAGTTGCTACAT
AGTATATCTTCTTTATTTGATTCCATTGATCTGTTTATCC
AGACCAGTGGCAATATCAATACCAATCTTATTCTTCTTGT
TTATAATTGTTTGGGATAGTCTGGATTTAATTTCAAGTTT
TATAATTTAAGATAAAAATTATTTGGGATTGAATTTTTGT
AAATTTGTGGAGAATTGATATTGTTGTGATAGTCTATCCT
TTGGTGATACAATATACCTATTTAAGTCTTGTTTTGTAAT
ATTAATAAAGTCCCTTTATTCATTCATCAAATATTTTTTG
AGGCCCTCTTATGCCAATATTGTCCTGAAAGTTTGGGTAT
CACTGAGGAAATGGAACTTACTTTCTAACCAGATACAATA
ATATGTATAATATATAAATGATTTCCATCATATGTAAAAC
CAAAGCAGATTAATGGTGACTAGGATTTCAGGAGTCATGA
GAAAAGACAGTTTCAATTTAAATAGAGTTATTAGAATAGC
TCTAATTGAGAAAGGACATATGAGCAAATACCTGCAAAAG
TTGGAGGAAGAAGAGTCCCATCATAGTCAATAGACCTGAT
ATATATATATATACACACACACACACACACACACACACAC
ACATGTGTATATGTATACATGTGTATATGTATATATAAAC
ATATATATGTATATAATGCATGTATGTACATATATACATA
CATTAATATATACATACACATATGTGTGTATATATACACA
TTATATGCATCTATATCACATATTAATATATGCACATATA
TTAATATATAAATATATAACATTTATTTCTTGGATTGCTG
TAAATATTTTGTTATTGTAGTTTTAATCTTTCGACATTTA
TATGGGTCATTTATTCTGTGAAATCTATGCTTATGTTTTT
GTTTGTGGAATTTCTCTTTTTCTTAGAGATTTGTGAGCTT
TTAAAATGCATGTATTATAAATATTAATCTTTTATCCACT
AAATATTTTGCCAATATTGTCTCTAAGTAGCTAAGACTTT
GTTTATGTGTTTTGTCTTAATGGAGTCACATTTATTAATC
CTTTCTTTTGTGATTTGTCTCTTTGAAGTCTTGGTTAAGA
AATGTTTTTCTACACCACATCATAAAAATAGTCTCCTATG
GTTATACTAAATGCTTTAAGATTTTATTTTCATATTTAGT
CCTGTAAGCAACTTAGAATTAATTTTTGTGAAATGGGAAT
ATAATTATACTTCTTGTATGATGTAAATTTCTCCGTTTCA
TTTATTTTACTAGTGATCTACAAGGCCATAGCTATAATGT
TCAAAGTTGCTACATAGTATATCTTCTTTATTTGATTCCA
TTGATCTGTTTATCCAGACCAGTGGCAATATCAATACCAA
TCTTATTCTTCTTGTTTATAATTGTTTGGGATAGTCTGGA
TTTAATTTCAAGTTTTATAATTTAAGATAAAAAATTATTT
GGGATTGAATTTTTGTAAATTTGTGGAGAATTGATATTGT
TGTGATAGTCTATCCTTTGGTGATACAATATACCTATTTA
AGTCTTGTTTTGTAATATTAATAAAGTCCCTTTATTCATT
CATCAAATATTTTTTGAGGCCCTCTTATGCCAATATTGTC
CTGAAAGTTTGGGTATCACTGAGGAAATGGAACTTACTTT
CTAACCAGATACAATAATATGTATAATATATAAATGATTT
CCATCATATGTAAAACCAAAGCAGATTAATGGTGACTAGG
ATTTCAGGAGTCATGAGAAAAGACAGTTTCAATTTAAATA
GAGTTATTAGAATAGCTCTAATTGAGAAAGGACATATGAG
CAAATACCTGCAAAAGTTGGAGGAAGAAGAGTCCCATCAT
AGTCAATAGACCTGATATATATATATATACACACACACAC
ACACACACACACACACACACATGTGTATATGTATACATGT
GTATATGTATATATAAACATATATATGTATATAATGCATG
TGTATGTACATATATACATACATTAATATATACATACACA
TATGTGTGTATATATACACATTATATGCATCTATATCACA
TATTAATATATGCACATATATTAATATATAAATATATAAT
ATATATTAATTATATAAATACTATATTATATAAATCATAT
ATTAATATATAAATACATATAAATATATGTACATTAATAT
GTGTATTATATATGTACATACATATATTAATATGTGCTTA
TATTAATGTAGGTACATATATATCATATATATGCATATAA
ATAATGTGTATATATGCACACATATTACATATGTGTGTGT
GTGTATGGGATCTTGTGATGGGATCCTACCTAAAATACTC
CAGAATAGCTAGGAGATTTGGGGAAGAATGGATGAGAAAG
GTAGTGTGCTAGAGAAGTAATGGGGACCACATCATCTAAG
GTTCTGTAAACTCTTGAGGAATTTTGCATTTATCTTTTGG
AGACTAGAGAGCTTAGCAAGGTTTGGAGCAGAGGAATATT
ATCATTTATCTTGCTGATGTATTAAGGATGGACTAAAGTG
AGCCATTATTGTACCACTGCACTCCAGCCTGGGAAACAGA
ATGAGACCCTACCTTGTAAAAAAGAAATGGACTAAAGGAA
ATAAGAGTTCTGCAGCAAAATCAGTGAGAAGTCTGTTTGA
GGAATCTGGTTGAGAGATGATAATGGATCAAACTAGGAAG
ATGGTAGAAGGGATGGTTGGATTCTGAATATATTTTGAAG
GCAAAATCATCAGGATTTCCTGGCAGAAAGGATGCAGGTT
ATGAGTAAAAGGAAGGAATCATGAGGATACCAAGCCTTTG
TCCCAAAAGAAGGAGTTGCTATTTATTGAGATGTGGGAAG
CTACAGGTGAGATCAGAAGTTAATTTTAAACTTACTGAGT
TTTAGATGAATATTAGACATTGCTGTGGATGTATTTTGTA
GAAAGGAAGATATGCAAGTCTAGAATGTAAGGGACAGAGG
CCTGGCCTGGAGACATAAATTGTGAGATTGTCAGCACATA
GACAGCACTTAAGCCATGAGATGGTTACACTGAATGACAG
AGTGAAAGTGTGTATGCAGAAAAGAGAAAGCCCAAAGACC
ATGGAGGAGGAAGAGAACTAGCAATAGATACCAAGAAAGG
ACACAAAACAGTGATGAATAAAATGTATTAAGAAAGAGAG
TATGATCACGTGCATTAGATGTTTCTTTAGGTCAATTCAA
GATGAATACTAAACGACGACCATTGGATCTCATTTGGATA
TTGGTCAAGTTGAAAAGAGAAGCTTTGGTAGATTGGTGGT
GGCAAAAGTCTAGAATGTGTTTAAAAGAGAACTGTAGGAG
AGGAATGGAGTTTAACAAATCTGTGAGTTTTATTGCAAAA
GGGAAAATGAAATGACTCCATAGCTGAAAAAGGAAGTCAG
GTCAAAAGGTTTTATTGTGATAAAGAAATAAGGGCATATG
TCTATATGATATGTATTAATGACAATAATAATGAAGAGAA
AGAAATTTGATGTAGGACAAAGGAGAGGAATTGCTGGAAT
TATGTTCTTGAAGAGAACATAGGGATCTAATGCAACAGAG
AAATGATTAGCAAAGATTACCATTGTCTTTGATAATGATC
AGGGAAAACCCTGTGATTACAGATTCTGGTAAGTGGGTAG
ATTTGTTGGTAGGTATCTGTCATACCAAAGGTAGTACCTT
AACTAGAGTACCTATGGCTTCAGGTATTTCATAAGCATAC
AGTTATTGGACAAATGTGCTTTTTTTTAATCTTATTTCAG
AAAGAGGATCAGAAGTAGTTTGCATGCACATGGAATAGAC
AGCAATATATGTTCACAGTTTTCCTCATATTTTCTGTCCT
GATAGAGTCTGAATAGATTAGGAACCTGGACGTCTCACGG
AATGCCATATTGATTCATCAAATTGATGCTATCATGCTGA
TCTAGCAAGATGAGTAAGAGGCGGCTGGTATGCTGGAGGC
CTTGGTAAGTTACAAGTGCTCTGAGAGAGCAGAAAACAAA
CCTCATGAAGATCCTGGGGCTCATCACAACATTATGTTTT
TAGGGCTTAGGTAGTCAGAATGTGCCGTTACATCCTTCTA
ATGTAAGAGACAAATTATTATGTCTTGTATTGCCTGCCAC
AGAAAAGGGAAGCATAGTACCTGGTAAGCCTGTTTCGACA
CAGGAAGCAACACATTCCCTACATAGGTCTATTGATCTGA
TGTGAGCAAGGAGAATTTGGGTCACACCACCCAGTAAACT
TCTGAGAATAACTAAGGGGATAGCTGGGGAAAAGGGGGAA
TTGAATGGATAAAAGGGAAAAAGACAGATTAGTTGTGTCC
CTGCACTGGCTACTCTTTAGTGACTCTATCTTACAATGGT
GCTATCCTATCTATTTATGAGCATGCTTGAAAACTCTGTA
AGGTGCTACACACATATAAAATTGGTCATTTGGTTTATAC
TGGCATTTCTTTTGGTAAATCAGTCACACATTGAAACAAT
TTCCCATTAGGTAATACTATCCTGGATGTTTAAAACTGCA
TATGCCTCGAAGCTAAAAGTAACTGACAAAATTCCTTAGA
TGAAAATTATAAAATGTAGGTTATACAGAAATCCTCCCAT
AGGAAGCAGCAGTTGACAGAAATGTACAACTAAGTATTCA
ACTAATTCCTCTGAGAGCAAATAAGAACTCCCCAATCAAC
TGTTCAAATCTAGAATTTAATATTTTTCCTCTTGTAAGCA
GCTCTCTTCCTTTCTGTAGCCTCTGCTTAGGAGAGTTACT
GTGCCATTTTGTGTTGCAAGATAAAAGAAACTTGCCTCAT
AGTCATTAACTAACTGAGACCCTGAAGCTGCTATAAAGTA
GCTGTTGCCAGTGTATTCCCCAGTGTCCCTAATACTGCTT
AGTAGAAAGACTGACTGGAGAGTATTTGTGGAACACAGGG
AGTATCACCTGATTAATGCTGGTGCCTGAAATTCAACTGC
TGTTTATTTGTTTTACTTAACAGATCTTTACTGGTTACTT
TTTCTATGCCAGCAACATTGCTCAGCAGTTTGAGGGATTA
AAAATAAACAAGACATAGGTCATGCTGTCCTAAGGATTTT
AAAAGAGATTTCAAGTCTTTAAGAAATGTTTTCCTTTGGG
AGGCTGAGGCGGGTGGATCATGAGGTCAAAAATCGAGATC
ATCCTGACCAATATGGTGAAACCCGTCTCTACTAAAAATA
CAAAAAGTAGCCAGGCGTTTGGCACACGCCTGTAGTCCCA
GCTACTTGGGAGGCTGAGGTGGAAGAATCACTTGAACCCA
TGAGCTGGAGGTTGCAGTGAGCCAAGACTGCGCCGCTGTG
CTCCAGCCTGGTGACAGAGCAAGACTATCTCAAAAACAAA
CAAACAAACAAACAAAAAAAAAACAAAACAAAAAAGAAGA
AATGTTTTTCTAAAAACCCAATAGCTCTCAAATTGGAAAG
GAAGCTTAACTGGATCACTAGGTCTATGTCTAGGGTGAGG
CCCAGGAATGTGCCTGGTTAGTCACCCCCCATGATGAGTG
TGATGTCATTGATTATTAGATCTCACCTTGAAAAACATTA
TCTATTATTTGTAGTTGAAGGCAAGACCTTGGAGGAGCAA
AGAAATCACAAGGGGAAAAATAGAAGAGTTGTAAAAGCTA
GATAAATGTGACCATTTTAAATTACTTGGGGTTTTTTTCA
CACTTAATAAAATTTGAATGAAAGGCTCAGGTCTAGATTT
AAGGATGTGTCACCCAAATTCTCCTTGCTCATGTTACAAG
GACCAGCTGGGCTAATGACCAATAATAATGTATATGATGC
AGTCAGCATCAACTTGGCCACTTGGGAGAGCAAGTGGTAT
CTTAAGAAATGTGCCTCTCTGTATACTGGTGCCTTTTAGT
ACATGCCTCATGTCTTTGTGGCTAGCAACATGACCCATCC
ACCTCTTTCCCCTCCTGTCTTATAAGATCCTAAAGCAATA
TACTGAGATAATATGTAATTTTATTTTTTAATGTGGGGGA
AAACCCCGGTAGATGTTTCCCTTGCATTTAAAGTAGTAAA
TAATCCAAGGAAGCCATTAATGAGGTGGTTTCTGAGTGCC
GGTGTCGTTTTATTTTCTCTCCTTGAAAACCTACCATATT
TTGTATGTGCTAGTGTTCCACCATCTGCTTTCCGGAGGCC
ATGTGCCATTCTTGTAGGTTTCCTGGAAGCCTGTAGGTAT
AATGCTTATCTCAGCCTCTGAACAGCTAACCCTGTCTTTT
TTTCAGTAAGAAAAATAAAACTCACATTTTTATCTAATTA
TAACATACTTTTAAATAAAAATGATTGTCTACCCATGTAT
TTCTTGGGTCTTTAAAAAATGATCCTGCTATTATTAGAGC
TTCATGTTTTGTTCAAAACACAGCCCACATACTTTAAAAC
TTTACAGCAAGTTCACAAAACCTCTCTTTGAATCTAACAT
CAATCCTGTGGTCAAAACACTTGTCATAGTAATAAACATC
AACATAATTAGATCTACTTTAGTGAATTTGGGTCAATGTA
TCACTCTCTTAGAACACATTTTAAATTTATCACAATTATA
GCCTGGGGAAAATTTGGCTTTTTGGCCTTCGCTAGTTTAA
GTCATTATTTTGAGAGCAAGTTGTGCTCAACCCAGAGTTC
AAATACAGAAAGACGATAAAGCAAAATGGTTGAATAAATG
GGTTTTGATGGTCTTAGGAGGGCTTATTTTCATTCCTCTC
ATGCCAGATAATAATGATTTCAGGATTTCTTGTGATTCTA
CTTCTTTTTAAAGTTGCCTGTTGAACCATGTAATAATAAT
AGGTTTTATTTATTTCATGTTCACTCTATGCTAGGCACCT
TATGTACATTACACCACCAAGAAGTTGCTTCACTTTGTAG
GTGAGAAAATTAAGTCTTAGAGTGTTTAAATCCCTTTCTC
AAAGTCATATATTTAATAAGTGACAGGGCTAGAAATAGAA
CCCAGCAGCCCTGGCAGCATAATTCTCAACCTGATAAGTT
TCCTCTGATATCCATTGCCACCAAGTTCCCCCAGAACACA
TGGAAATAATTTCTGAAAGGTAGAATGTATACATGAATGT
CCATTGCTTCAGCAAGGACAAAAAAGAGACGGTGACATCA
GATTTGATGAAAAAGCATGCACTCGTGATACTAGAGCAAG
TGATGCTTAAGAACAGTGTGCTGAGAAGTTCAACAAGAAA
GGATAAAAATGTAGCTGCATGTGGAAGGTGTAGACTTGTG
ATCTAGTTGTTTTCTTTTTTATTTTACTTTAAGTTCTGAG
ACATATGTGCAATGAGCAGGTATACATGTGCTGTGGTGGT
TTGCTGCACCTATCAACCCATCATCTAGGTTTTAAGCCCT
GGATGCATTAGGTATTTTTCCTAATGCTATCCCTGCCCCA
CCTCCCAACAGGTCCTGGTGTGTGACGTTCCCCTCCCTGT
GTGCATGTGTTCTCATTGTTCAACTTCCACTATGAGTGAG
AACATGTGGTGTTAGGTTTTCTGTTCCTGTGTTAGTTTGC
TGAGAATGATGGTTTCCAGCTTCATCCATGTCCCTGCAAA
GGAAATGAACTCATTCTTTTTATGGCTGCATAGTATTCTG
TGGTGTATATATGCCACATTATCTTTAACAGTCTGGATGT
TTTCAATTCCTGTAGATGAACAGGCTCCAAGGAAGTAATA
AATGTGGGATGCTGTAGAAACAGAAGACCAGAGTGGCCAC
ACATACAAAGTGAGCAGCAATTGTATGGAATAAAGCTGAA
GAGGGGAGTTAAGATAAATTTCATATAGTATCTTGGAGTT
ATAGTGAAAGGTAGATATATTTTAAGAGCAGAGGGAAGAC
ACTGGGAGGTTTTAAGCAAAGAAGAATGAGTTTATGAGGC
ATATTTTTAAACAATCACCTTGCATGCTATCTGATGAATG
GGTCATAGAGGATGAGAGAGGCAGCAGAGGGAGCAGTGGG
AAGGTCATTACATTTGTCTGTAATGATGGGTTTAACTAAA
AAGGTAGCAGTGGAAGTGGATGGACTCAATATATATTCTG
GGAGTAGACTTAACAGGAATTAGTGATGAACCAAATGTAA
AGCCTGAGAAAAAGATAGTCATCAATGATCACTTCCTGAA
ATGACAGCAGAGGGCCAGTGGTTCCACTTACTGAAATGGG
AAAGATTAGTGCTGGGGGAAACTAAGGAGAAGAGCAAAAT
CTTTGTGCGAGTACTCTGAAATGCTTTTTAAACACCAGAG
GGGAGGTTTTAAGTACACAAATATTACATGTTCAAAACAT
GGAAGCTGGGTTTCTGAGCCTCCTGAAGTAACTCATGGAA
ACAGTAGGTGAGGTGTGAATTTCAGGCAGCAGGAGTGAAG
GGCAGAGTAGGGGAGGATGTCCCTGGAGGTTAGGTACAAG
ATTAGAGTGGGGGCTGGTGCTCTCTCACAGCAGTTTTTCA
CAGAAAAGTGACTCCTCAGCCTTGAGCTTGAGTAGAAAGA
TTTTTTAGCTATAGCAATTAGCTATTTTAGTTTGAATACA
GCTATTACTCAGGCTGGAAATTGGCCCAAGAATTAATGAT
ATAGACTTGTCCGCTTCAGCAGACTTTATCAAGTCATACC
AGCCACCCCTTTAAACTCACCGAAACCCCAGATCCCCAGG
TATTATTTTGTTTTCTAGACAGGACTAGTTACCCTTGTAA
CTAAAGCCCCTTCAAAGGCCTCAAAGCCTTTCCTTTCAAG
AACAGGCTCCCTAAGTGATTCTAAGGTGATATTCTTTGCC
TTTCATTCTGTCACGTTGCTGCAACTTCTCTTGATAATGA
CATTTTTTTTTTCTGTCAAGTTCCTCCCTCTAGTCAGGCA
GCTACTACAAGAGGAACTGAACATAGGATTCTAATAACAT
TGTCTTTAAAGCTTTCCAATTATTTTAGTTGTACAAATTA
TTCTAGCAGCAGTACAAATTATTCTAGAATCATTCCATTA
CTGTGAAGATTCTGCTTTTTCTTTTCATACACATAAGAGG
TAGCATCAGCTGTTTGTGAGTCCAGAACATTCTATTTGGA
TCATTCTCAAAGAAACACATCATTCAAAGCTGTGCCAATA
GAGAATTAAAGCTTTCACATGACTAGGTATTCAAAATGTA
AATACAGCTAGCTGTGGCATTTTAGAAACCCCAAAGTAAA
AACTTTACCACGAAAGGAAAAAAATAGCTTGAAAAGAGGA
CAGCAGGACAAATGAGGACAGCTAGTCCTTTTCCAGCTTA
TTTTTGTTGGATTCATTTTGAGTTTTGTAAACCAAGCGCC
AGTTAGATCTTGAGGAAAAAAATCTAACTGACATAATTCT
CTGAGTCAACCTTCACACAAAGAGGTTTGAACATCAAGGC
AGCATTAGCAGCTTTCTGGCCTCATATCTTGATTGATCAA
TTTAAACAGAGTTAAATATATAACTTTACTAATACAGAGA
ATAAGAGTAAATATAATTTCTTGTGTTTTTCTATTACTAA
ACCCCAAATTACAACAAAAACTATTCTTTTAAAAAACATC
AAAAAATAATCAAGCATAAAATTATATTTGTTTTGCTTTT
TTCTCTATCAAATGTATACTCTGCCTTTCTAGCAAGTCTA
TACTATTTTAAAATACTATGTTATACATTAAGGATTCTGT
AAAATATTATAAAGCAAAAGCTGCTATGAGGAAATTGTTT
TCTAGGTAAAATATCATTTTTCTCTGTTAATGTCACAATC
TTTTCTCATCTTCAATGCTATTACTACTAAGATTTCAACC
ATTCATCCTACGCTCAAAAAAAGTATATGGAGTTTCCTTG
GGGACAAAATTATTCTTTTTAGGTGAGAATGCCTAAATTT
GTGGCCATTCTTATATATTTTCCTAATGGACCACCCATGT
TTGACAATTTGTGGGCATCTTACATGCCACAGTACAGAAT
CCGGCTTTTTACTCATTGACCTGACATATTGTTTTATAGC
CAACAATTTTGAGCCAATATGTAACTTATGAGATGCTGAA
GAGTTGACTTTCAGTATTCAAGTTTATCCTTATATTATTA
AAATAATCGATACCATACCACTAGGTTTTTATTATTATTT
AATAATAAAAGTACACTAAAACTCCTATAATGGAATATAT
TTCTATATCTTCAAAGTATAATACAAATTTAAAAGATGGT
AAATGGATTAGAAGTAGTAGAGTACTATTTCATCTAATAA
GTGAATAATTACAATGGCTTGGATTTCATTTAATTAAAAA
TTTTGCACAGAATGACTTTGGTTAATGAAATAAGGAAAAC
TGCAGACAAAATAGAAAAGCGAAGCCATAAGTAGACTTTA
TACTAAAAAATTTAGGAGTTTCTTTTCTTCCTTGAAACTA
TTTCTTTCAAATTATTTTATTTCTAAATAAATATTATAGC
TGAATTTTTAAGTAAAGTGGTAATTATAATCACATTAACA
TTTTTACCAGACAGCAAAGATAATGCTGGCCTGTCGACCC
AAATCAGAATGCAATGCAACACAGAGCCCTTGGCCTCTGC
AGTGAGTCACGCTCCCTCCATCTTCCAGTGAGGGGCATAA
GCTCTGTCTCTGCTGTGAACTTTCATTTAGGACAAGGTGG
TGCTGCAAACCAAGAGTTGTGCTTTTATTTTGGGGCTTCT
CAGGTCCAGATTTCAAAACCAAACCAATGGTGTGGTCTAC
AAGAGAACTTTAAATAAAGTCAAACAGAATGAAATTCCCT
TACTAACGATTATTCCAAACTGCCTTGTCCAGATGGCTTC
TTACAGGGAAAGGGACGAAAACAGGGTACTCATGCTCTGC
TTCCTTCATGCTGGTGGGCAGTGATTATTGTTAATGACCC
ACAGCTGTACTAGCTCCCCCACCACCTCTACCCTCTGTTT
ACCCCCATTTTCTCACTTCCTTCTTATTTAAGCTTTTCTC
CAGTAAGCTTTGCACAGAGGGAGGTGGGAGTAGGTTTTAT
GATGGATCAACTGTCAAGACTCACCCTGAATCTGCCTTCT
CATGAAATCTGAATGCAGCAGTGGGCTCTACTCCAAGGCT
TATAGCTCTGCAAAACCAGGCAAACTTACAGTTTCTCATT
TTTCTGAATGTCCCAACAAACGTTTGTGAATTAAGTCAAG
AAAAGCAGCTTAAACATTCCCCTCAAGTTTTTTCATGTAT
TTGTTGCTTCATTCATGGCTAAAGAATTAGTTGTGTTCTG
GAGAGGACTCGCAAGATGGTGTCGTAGAAGTGACTCAGGA
TTGCAGCTCTCAGTGAAGGCGCAGAGGGTGAGTCCTAGCC
TCATTTTCAGATGGACCTTTTTTGCCCACAGAGCGTTGAA
AGTCCCAGGTGTGGGAGAGACATGGGACGCTAGTACAGCC
AGCTAGCACAGCTGGCTCATGCGGCTGCTTTGGCCGGCGG
CGCAGCAGGACCCGGCACAGAACTCACTGGCCTGGGTGCC
CTGTTAAACCGGCAATCTGAGATTTGGAAGGCCAGATTGG
CATGTCCATCCGATTGAATGGGACTTGGACAATGAGCCAG
ACCAGGAGATTCCTGGGAAGCATGATCTGAGCCGGTGCAG
TGGGCAGCGGCACAGGAGATCACACGGATCCCAGTGCCCT
ATTGGCAGGCAACTGGGGTGCCAGTGAGAGAGTCGACCTT
CCAGCTTGGGGAGAGGAAGAGAGAGAGAGAGAGGATGGAC
TCTGAGGCAGGGAGCTGGGTAATCAGGCTCGGTGGGTCCC
ACCCTCATGGGGACAAGCAGGGCAGCGATTGGAGGCACTT
GGGGCTGAGAGTTTTGCTGCTGGCATCTAGGACGATGCAG
CCCGATGGGAGAGGGGCGTCCGTCACTACTGATGCAATCC
GCCCCTACTGAAGTACCACCCAGAGCTGACGCAGCCTGCC
GTTGCTGAGGCAACCTGCCATAACAGAGAGACTCCGCCAG
GAGTGGGGAGCGCTCCACAGCAGAACAGAGCCCAGCAGCA
ACAGGGTGGACCCACGCTAGCAGGGCAGAGCCCCAGCAGG
CAAATAGTGAATAGACTGCCTCCTAGTGCAGCAGGACAGT
GCAACAGATACTCATAAAGAAAGTCCCAATGCCCTGAGAC
AGAGCATCTAAGGGGGAAAAAAAAGGGTGGTGTTTTATGA
GTTCTGTTGCAGCAGACATAAACAACCTCCCAACAACGCT
GAATGAACAACGGAGCTCACAGCTCAGCACTGGAGCTCCT
ATAAAGCACAGACCATCTCCTCAAGCAGCTCCCTGACCCC
TGTATATCCAAAGAGTCACCCCAAAAAAGGACTAATCAGA
CTGACATTTGGCGGGCATCATTCTGGAACAAAGACAGCAG
AAGAAGAAACTGGTATCATCCCTCACTGTTCCGCAGCTGC
TACAGGTATACCTCAGACAAGCAGGGCCTGGAGTGGACCT
CAGCACTCATACAGCAGAGGGGCTAGACCATTAGAAGGAA
AACTAAGTAACAGAAATACTTCATCATTAACAATCTCAGC
ATCCACACAGAGACCCAATTGAAAAATCAGCAACTACTAA
GATGACAAGTGGATAAATCCATAAAGATGGGAAGAAACCA
ACACAAAAAGGAGGAAAACACCCAAACCAAAACACCTCAC
CTCCTACAAGGACCAAAACTCCTCACCAGCAAGGGAACAA
AGCTGGACGGAGAATGAGTGTGATGAAATGACGGAATCAG
ACTTCAGAAAATGGATAATGAGAAACTTCAGTGAGCTAAA
AGAACATGTTCTAAATCAGTGCAAAGAAACTAAGAACCTT
GAAAAAGATTTGAAAAAGATTCGAGGAATTGATAACAAGA
ATGGACAACTTAGAGAGGAATATGAATGAATTGAAGGAGC
TGAAAACACAACACGAGAACTTCGAAGCATGCACAAGTTT
CAACAGCCGAATTGACCAAGCAGAAGAAAGAATATCAGAA
GTTGAAGATCAACTCAATGAAATAAAATGAGAAACCAAGA
TTAAAGAAAAAGCACAAAAGGAATGAACAAAATCTCCAAG
AAATGTGGGACTATGTGAAGAGACCCAACCTACGTTTGAT
AGGTGTACCAGAATGTGATGAAGAGAATGAATCCAAGCTG
GAAAACACTCTTCAGGATATTATCCAGGAAAATTTCCCCA
ACCTAGCAAGACAGGTCAATACTCAACTCCAGGAAATACA
GAGAACACCACAAAGATACTCTGCAAGAAGAGCAACCCCA
AGGCACATAATCATCAGATTCACCAGGGTTGAAATGAAGG
AGAAAATACTAAGGGCAGCCAGAGAGAAAGGTCGGGTCAC
CCACAAAGGGAAGCCCATCAGACTCACAGCAGATCTCTCG
GCAGAGACTCTACAAGCCAGAAGAGAGTGGGGCCAATATT
CAACATCCTTAAAGAAAAGAACTTTCAACCCAGAATTTCA
TATCCAGCCAAACTGAGCTTCATAAGTGAAGGAAAAATAA
AATCCCTCATGGGGACAAGCAGGGCAGCGATTGGAGGCAC
TTGGGGCTGAGAGTTTTGCTGCTGGCATCTAGGACGGTGC
AGCCCGGTGAGGAGGGCGTCCCACTACTGATGCAATCCGC
CCCTACTGAAGTACCACCCAGAGCTGACGCAGCCTGCCGT
TGCTGAGGCAACCTGCCATAACAGAGAGACTCCGCCAGGA
GTGGGGAGCGCTCCACAGCAGAACAGAGCCCAGCAGCAAC
AGGGTGGACCCACGCTAGCAGGGCAGAGCCCCAGCAGGCA
AATAGTGAATAGACTGCCTCCTAGTGCAGCAGGACAGTGC
AACAGATACTCATAAAGAAAGCCCCAACCCTGAGACAGAG
CATCTAAGGGGAAAAAAGGGTGGTGTTTTATGAGTTCTAT
TGCAGCAGACATAAACAACCTCCCAACAACCCTGAATGAA
CAACGGAGCTCACAGCTCAGCACTGGAGCTCCTATAAAGC
ACAGACCATCTCCTCAAGCAGCTCCCTGACCCCTGTATAT
CCAAAGAGTCACCCCAAAAAAGGACTAATCAGACTGACAT
TTGGCGGGCATCATTCTGGAACAAAGACAGCAGAAGAAGA
AACTGGTATCATCCCTCACTGTTCCGCAGCTGCTACAGGT
ATACCTCAGACAAGCAGGGCCTGGAGTGGACCTCAGCACT
CATACAGCAGAGGGGCTAGACCATTAGAAGGAAAACTAAG
TAACAGAAATACTTCATCATCAACAATCTCAGCATCCACA
CAGAGACCCAATTGAAAAATCAGCAACTACTAAGATGACA
GGTGGATAAATCCATAAAGATGGGAAGAAACCAGCACAAA
AGGAGGAAAACACCAAAACCAAAACACCTCACCTCCTACA
AGGACCAAAACTCCTCACCAGCAAGGGAACAAAGCTGGAC
GGAGAATGAGTGTGATGAAATGACGGAATCAGACTTCAGA
AAGTGGATAATGAGAAACTTCAGTGAGCTAAAGAACATGT
TCTAAATCAGTGCAAAGAAACTAAGAACCTTGAAAAAGAT
TTGAAAAAGATTCGAGGAATTGATAACAAGAATGGACAAC
TTAGAGAGGAATATGAATGAATTGAAGGAGCTGAAAAACA
CAACACGAGAACTTCGCGAAGCATGCACAAGTTTCAACAG
CCGAATTGACCAAGCAGAAGAAAGAATATCAGAAGTTGAA
GATCAACTCAATGAAATAAAATGAGAAACCAAGATTAAAG
AAAAAGCACAAAAGGAATGAACAAAATCTCCAAGAAATGT
GGGACTATGTGAAGAGACCCAACCTACGTTTGATAGGTGT
ACCAGAATGTGATGAAGAGAATGAATCCAAGCTGGAAAAC
ACTCTTCAGGATATTATCCAGGAAAATTTCCCCAACCTAG
CAAGACAGGTCAATACTCAACTCCAGGAAATACAGAGAAC
ACCACAAAGATACTCTGCAAGAAGAGCAACCCCAAGGCAC
ATAATCATCAGATTCACCAGGGTTGAAATGAAGGAGAAAA
TACTAAGGGCAGCCAGAGAGAAAGGTCGGGTCACCCACAA
AGGGAAGCCCATCAGACTCACAGCAGATCTCTCGGCAGAG
ACTCTACAAGCCAGAAGAGAGTGGGGCCAATATTCAACAT
CCTTAAAGAAAAGAACTTTCAACCCAGAATTTCATATCCA
GCCAAACTGAGCTTCATAAGTGAAGGAAAAATAAAATCCT
TCATGAACAAGCAAGTACTCAGAGATTTTGTCACCACTAG
GCCTGCTTTACAAGAGCTCCTGAAAGAGGCACTACACATA
GAAAGAAACAACCAGTACCAGCCATCCTAAAAGCATACCA
AATGCTAAAGACCATCAACAAAATGAAGAATCTACATGAA
CCAATGGGCAAAACAGCCAGCTAGCATCAAAATGGCAGTA
TCAAATTCACACATAACAATATTAACCCTAAATGTAAATG
GGCTAAATGCACCAATCAAAAGACACAGACTGGCAAATTG
GATAAAAACCAAAACCCATCAGTGTGCTGTATCCAGGAAA
CCCACCTCACATGCAAAGATACACAAAGGCTCAAAATAAA
GGATGGAGGAAGATTTACCAAGCAAATGGAGAGCAAAAAA
GCAGGAGTTGCAATTTCATCTCTGATAAAATAGACTTTAA
AGCAACAAAGATCAAAAGGGACAAAGAAGGTCATTACATA
ATGGTAAAAGGATCGATACAACAAGAAGAGCTAACGATTC
TAAATATATATGGACCCAATGTAGGAGCACCCAGATATAT
AAGGCAAGTTCTTAATGACTTACAAAGAGACTTAGACTCC
CACACAATAATAGTGGGAGACTTTAACACTCCACTGTCAA
TAGCAGACAGATCAACCAGACAGAAAATTAACAAGGATAT
CCAGGACTTGAACTCAGACCTGGAACAAGCAAACCTGATA
GACATTTACAGAACTCTCCACCCCAAATCCACAGAATATA
CATTCTTCTCAGCACCACATCACACCTACTCCAAAATTGA
CCACATAATTGGAAGTAAAGCACTCCTCAGCAAATGCAAA
ACAACTGAAATCAAAACAGCCAGCTAGCATCAAAATGGCA
GTATCAAATTCACACATAACAATATTAACCCTAAATGTAA
ATGGGCTAAATGCACCAATCAAAAGACACAGACTGGCAAA
TTGGATAAAAACCAAAACCCATCAGTGTGCTGTATCCAGG
AAACCCACCTCACATGCAAGGATACACAAAGGCTCAAAAT
AAAGGATGGAGGAAGATTTACCAAGCAAATGGAGAGCAAA
AAAGCAGGAGTTGCAATTCTCATCTCTGATAAAATAGACT
TTAAAGCAACAAAGATCAAAAGGGACAAAGAAGGTCATTA
CATAATGGTAAAAGGATCGATACAACAAGAAGAGCTAACG
ATTCTAAATATATATGGACCCAATGTAGGAGCACCCAGAT
ATATAAGGCAAGTTCTTAATGACTTACAAAGAGACTTAGA
CTCCCACACAATAATAGTGGGAGACTTTAACACTCCACTG
TCAATAGCAGACAGATCAACCAGACAGAAAATTAACAAGG
ATATCCAGGACTTGAACTCAGACCTGGAACAAGCAAACCT
GATAGACATTTACAGAACTCTCCACCCCAAATCCACAGAA
TATACATTCTTCTCAGCACCACATCACACCTACTCCAAAA
TTGACCACATAATTGGAAGTAAAGCACTCCTCAGCAAATG
CAAAACAACTGAAATCATAACAAACAGTCTCTCAGACCAT
AGTGCAATCAAGTTGGAACTCAGAATTCAGAAAATAACTC
AGAACCACACAGCTTCATGGAAACTGAACAACTGGCTCTT
GAATGTTGATTGGATAAACAATGAAATGAAGGCAGAAATA
AAAAGTTCTTTGAAACCAATGAGAATGAAGACACAACGTA
CCAGAATCTCTGGGACACATTTAAAGCAGTCTGTAGAGAA
AATATATAGCAATAAGTGCCCACATGAGAAGAGTGGAGAG
ATCCAAAATTGACACCCTATCATCAAAATTGAAAGAGCTA
GAGGAGCAAGATCAAAAAGCTCAAAACCTAGCCAAAGACA
AGAAATAACTAAGATCAGAGCAGAACTGAAGGAGATAGAG
ACAAGAAAAACCCTTCAAAAATCAATAAATCTAAGAGCTG
GTTTTTGAAAAGATCAACAAAATAGACAGACCACTAGCCA
GACTGATAAAAAGAAAAGAGAGAACAACCAAATAGATGCA
ATAAAAAAGCGATAAAGAAATCACCACAGATTCCACAGAA
ATTCAAACCATCATCAGAGAATACTACAAACAACTCTATG
CACATAAACTAGTAAATCAGGAAGAAATGGATAAATTCCT
GGACACCTGTGTCCTCCCAAGCCTAAACCAGGAGGAAGCC
AAAACTATGAATAGACCAATAACAAGGTCTGAAGTTGAGG
CAGCAATTAGAGCCTACCACACAAAAAGCCCAGGTCCAGA
TGGGTTCACAGCTGAATTCTACCAGACACACAAAGAGGAT
CTGGTACCATTCCTTCTGAAACTATTCCAAATAATCCAAA
AAGGAACCCTTCCCAAATCATTTTATGAGACCAACATCAT
CCTGATACCAAAACCTGGCAGAGACTCAACAAGAAAAGAA
AACTTCAGGCCAATATCCATGATGAACATAGATGCAAAAT
CTTCAATAAAATACTGGCAAACCGATTGCAACAGCACATT
AAAAACTTATCCATCATGATCAAGTAGGATTCATCCTGGG
ATGCAAGGCTGGTTCAACATACGCAAGTCTATAAATGTAA
TTCACCACATAAACAGAAGCAAAAACAAAAACCACATGAT
TATCTCAATTGATGCAGAGAAGGCATTTGACAAAATTCAA
CAGCCCTTTATGCTAAAACCCTCAATAAACTTGGTATTGA
TGGAACATATCTCAAAGTAATAAAAGCTATTTATGACAAA
CCAACAGCCAATATCATACTTAATGGGCAAAAACTGGAAG
CATTCCTTTGAAATCTGGCACTAGACAAGGATGCCCTCTC
ACCACTCCTATTCAACATAGTACTGGAAGTTCTAGCCAGA
GCAATCAGGCAAGAAAAAGAAATAAAGGGTATTCAAATAG
GAAAGGTGGAAGCCAAATTGTCTCTATTTGCAGACGACAT
GATAGTATACCTAGAAGACCCCATCACCTCAGCCCAAAAG
CTCCTGAAACTGATAAGCAACTTCAGCAAAGTCTCAGGAT
ATAAAATCAATGTTCAAAAATCACAAGCATTCCTATACAC
CAATAACAGACTTAAAGAGAACCAAATCAAGAACGAACTG
CCATTCACAATTGCTACAAAGAAAATAAAATACCTAGGAA
TACAACTCACAAGGAATGTAAGGGACCTCTTTAAGGAAAA
CTACAAACCACTGCTCAATGAAATAAGAGAGGACACAAAC
AGATGGAGAAACATTCCATGTTCGTGGTTAGGAAGAATCA
ATATCGTGAAAATGGCTATACTGCCCAAAGTAATTTACAC
AATCAATGCTATCCCCATCAAACTACCATTGAATTTCTTC
ACAGAACTGGAAAACCACCATGAATTTCATATGGAACCAA
AAAGAGCCCGCATAGCCAAGTCAATTCTAAGCAAAAAGAA
CACAGCGGGAGGCATCACACTACCAGACTTCAAACTATAC
TACAAGGCTACAGTAATCAAAACAGCATGGTACTGGTACC
AAAACAGAGATATAGACCAATGGAACAGAACAGAGGCATC
GGAGGCAACACAACATATCTACAACCATATTATCTTTGAT
AAACCAGACAAAAACAAGCAATGGGGAAAGGATTCCTATT
TAATAAATGGTGTTGGGAAAACTGGCTAGCCATGTGCAGA
AAGCAGAAACTGGACCCCTTCCTGACACCTTACACTAAAA
TTAACTCCAGATGGATTAAAGACTTAAACATAAGACCTGA
CACCATAAAAACCCTAGAAGAAAATCTAGGCAAAACCATT
CAGGACATAGGAGTAGGCAAGGACTTCATGACAAAACACC
AAAAGCATTGGCAACAAAAGCCAAAATAGACAAATGGGAC
CTAATCAAACTCCACAGCTTCTGCACGGCAAAAGAAACAG
TCACTAGAGTGAATTGGCAACCATCAGAATGGGAAAAAAT
CTTTGCAGTTTACACATCTGACAAAGGGCTGATATCCAGA
ATTTACAAAGAACTCAAACAGATTTACAGGAAAAAACAAA
CAAGCCCATTCAAAAATGGGCAAAGGATATGAACAGACAC
TTTACAAAAGAAGACATACATGAGGCCAACAAACATATGA
AAAAATGCTCATCATCACTGGTCATTAGAGAGATGCAAAT
CAAAACCACATTGAGATACCATCTCACGCCAGTTAGAATG
GCGATCATTAAAAAATCTGGAGACAGCAGATGCTGGAGAG
GATGTGGAGAAATAGGAACACTCTTACACTGTTGGTGGGA
GTGTAAATTAGTTCAACCATTGTGGAAGACAGTGTGGCAA
TTTCTCAAGGACCTAGAAATAGAAATTCCATTTGACCCAG
CAATCCCATTACTGGGTATATATCAAGGACTATAAATAAA
AAATAATAAAAATCTACACAATAAAAATCTACTATAAGGA
CACATGCACACGAATGTTCATTGCAGCACTGTTTACAATA
GCAAAGAACTGGTACCAAAACAGAGATATAGACCAATGGA
ACAGAACAGAGGCATCGGAGGCAACACAACATATCTACAA
CCATATTATCTTTGATAAACCAGACAAAAACAAGCAATGG
GGAAAGGATTCCTATTTAATAAATGGTGTTGGGAAAACTG
GCTAGCCATGTGCAGAAAGCAGAAACTGGACCCTTCCTGA
CACCTTACACTAAAATTAACTCCAGATGGATTAAAGACTT
AAACATAAGACCTGACACCATAAAACCCTAGAAGAAAATC
TAGGCAAAACCATTCAGGACATAGGAGTAGGCAAGGACTT
CATGAACAAAACACCAAAAGCATTGGCAACAAAAGCCAAA
ATAGACAAATGGGACCTAATCAAACTCCACAGCTTCTGCA
CGGCAAAAGAAACAGTCACTAGAGTGAATCGGCAACCATC
AGAATGGGAAAAATCTTTGCAGTTTACACATCTGACAAAG
GGCTGATATCCAGAATTTACAAAGAACTCAAACAGATTTA
CAGGAAAAAACAAACAAGCCCATTCAAAATGGGCAAAGGA
TATGAACAGACACTTTACAAAGAAGACATACATGAGGCCA
ACAAACATATGAAAAAATGCTCATCATCACTGGTCATTAG
AGAGATGCAAATCAAAACCACATAGAGATACCATCTCACG
CCAGTTAGAATGGCGATGATTAAAAAATCTGGAGACAGCA
GATGCTGGAGAGGATGTGGAGAAATAGGAACACTCTTACA
CTGTTGGTGGGAGTGTTAATTCGTTTAACCATTGTGGAAG
ACAGTGTGGCAATTTCTCAAGGACCTAGAAATAGAAATTC
CATTTGACCCAGCAATCCCATTACTGGGTATATATCCAAA
GGACTATAAATAAAAAATAATAAAAAAATCTACACAATAA
AAAATCTACTATAAGGACACATGCACACGAATGTTCATTG
CAGCACTGTTTACAATAGCAAAGAACTGGAACCAACCCAA
ATGCCCAACGATGATAGACTGGACTAGGAAAATGTGGCAC
ATATACACCATGGAATATTATGCAGCAATCAAAAATGATG
AGTTTGTGTCCTTTGTAAGGACATGGATGAATCTGGAGAA
CATCATTCTCAGCAAACTGACACAAGAACAGAAAAAGAAA
TACCGCATATACTCACTCATAGGTGGGTGAGAAAAATGAG
AACACATGGACACAGAGAGGGGGTATACTACACACTGGGG
TCTATTGGGGGGAATGTGGGAGGGACAGCATGGGGGGCTG
GGGAGGGATAGCCTGGGGATTAATGCCAAGTGTGGGTGAA
GGGGAGGAAAGCAGCAAAACACACTGCCATGTGTGTACCT
ATGCAACTATCTTGCACGTTCTGCACATGTACCCCAAAAC
CTATAATGCAATAAAAATTTTTTTTAAAAAAGAATTAGTT
TTGTTCTGAATCTAGATTGTAAGGAACACTATTACTTTCT
CTTGCTGAGAATACCTAAAACAGGAACGAGCATACAGGGG
GATAATTTTTATTTTTATTTTTATTTTTATTTATTTATTT
TTTTGGGACGGAGTTTCGCTCTTGTTACCCAGGCTGGAGT
GCAATGGCGCGATCTCGGCTCACCGCAACCTCCACCTCCT
GGGTTTTTAGGCAATTCTCCTGCCTCTGCTTCCTGAGTAG
CTGGGATTACAGGCACGCACCACCATGCCCAGCTAATTTT
TTTTTGTATTTTTAGTAGAGACGGGGTTTCACCATGTTGA
CCAGGATGGTCTCGATCTCTTGACCTCGTGATCCACCCGC
CTCGGCCTCCCAAAGTGCTGGGATTACAGGCTTGAGCCAC
CGCGCCCGGCCTCAGGGGGATAATTTTTGATTTAAATAGT
CTTATGAATCTATATCCTTTGGGCTCACTGCCCCCTCTAA
CTTCATCATTCCAATTGGTTCAGATTTTTGATACACAAAG
GACTTGAAGTGTCTTTGAGATACTGACTAGTCTAGACTTG
TTCTGTTGTAAATCATATCTGTCTTGCTCACTGCCCTCAC
TTCCTACAGGTTCTGTCTGCACATTCTTGGAAAATAGGAT
ATGGTGGCTTTCAGGTGAGGCTTTAAGCTATTTGATTATT
AGTGATACTGGTGCTTAATTCTGCCGTTGTTACTAGTATT
AACACTAATGTTGTCAATGCTGCTATTTAAATGGCATTAA
TACTTTTGATATTAATATTTACTATTACTATCAGTATGAA
TCCCTAGAGTTTCTGTTGCCATGATTTTTGAAGTCTCTGA
TAGAATCCCTTTTGTTCTTGAGGCCCACGGTTTTCTTAGG
ATGTCATTTCTTATAGTTTCTGCTGATTTCTGAAGCTGTG
AAAAAGAAGAGTAAAACAATTGTGAGAGCAGTCCTCACTG
CCCACACCTCGACCAATGGCCTACATTATTTTCATTTAGT
GTAGTTCTTTTTTTATGTGCAAGTGGTTCTCTCTTGAAAT
ATTCTTTTATGGAAATGTAGAGAAATATGAAAATACATAT
TCTTAGAAAATTTCAATTTTCTTATATAGATCTTTCCATC
CCTTGTGTTCTATGAAGCTTTTCTTTTCACCTGGAATGAA
ACACACCAACCATCGATGTTTTCCAAATCCTAGGTATTCA
TAAGTTCAAATAAAAAATTATTTCTCTGAAGAAGTCTCCT
CTGATGACCCTAGCTCTTTCTCTCTCTAAACTCAATAGCA
TTTACTGTGCATTTGTTACATGCTGTTTTGCATTAAAGTT
TTTAATATGTATTTCCTGTATACCCACATTTTCTACACTC
TTCTTCTGGATTAGATATTCCATTATATAGTAGGACTATC
ACCGTACTCTCTACTGACTGCATGCACAACAGTGTGGTAC
TAGATGTTTGTAATATCTATTTTTGAATGATGTTCTAATA
CATATAGTTGACCATTTAACAATGTGGAGATTAGAAGTGC
AGATCCCTGCATAGTTGAAAACTCGCTTATGAAACAAACT
TTGAAAGAGAGTCCCTTACTGGCGAGGAACTTCCTGACTT
CAGGGAGAAACCATTTATGAAACCAATCCATAAAAAGGCT
TTTCTTGTCCAGGCCTTCCTATAGTGCAACCAAAAGACTG
GTAGCTGGTGTTTATCATCTCCCTTCAAGGCTCAGGGGTT
AGCAGCCTCTTAGATGAGAGCAGTCCTGATCAGAAACCCA
ACTGCATACACGCAAAACAGTAGAGTTAGCCTATTCCTTA
CTGCCTTAAATTTTGGTGCTTGCTTTTCTTACTTATTAAT
AAATGTCCTTTGTGGCTTTTCTTCTTCCAGAATATGGCAC
TTTCATCTGCATTAAAAACCTGTTCAGGCAGATATCTTTT
CTCCTCTGTGATTTTCTTAATGACATCTGGAAACTCATCT
GCTGCCTCTTGGTCTGCAGGCACTGCTTCTCTACCATCCT
GATGTTTTTAAAGACAAACTTCTCTCTAAAAGTATCAAAC
AATCTTTTGCTGGCATATACTTCTCCAGGTTTAGATTCTT
TTTACTCCTTTGCTTTATGCTGTCATGTAATGACTTCACT
TTTTCTCAAATCCTATTAGCATCTACAGGTATGGGTCCAG
GGTTTGTAGGTATGCCTTTCTTATAGCAATCCTGTACCTA
CATACAGGCTGCCTTTTCAATATAAGGTACAAAGTTATTT
TGAAAACAGTGCAAGGTTTTATGTCTGCGGGCATTGCTGC
AGCAAAGGCTTCACAAATTTCCACTCTTTTTTTTTTTTTT
AATTTTTATTGCATTATAGGTTTTGGGGTACATGTGCAGA
ACGTGCAAGATAGTTGCATAGGTACACACATGGCAGTGTG
TTTTGCTGCCTTCCTCCCCTTCACCCACACTTGGTATTCA
TCCCCAGGCTATCCCCTAACCCCCACTGTCCCTCCCCATT
TCCCCAACAGTCCCCAGTGTATAGTAGACCGCCTCTCTGT
GTCCATGTGTTCTCATTTTCTCACCCACCTATGAGTGAGT
ATATGCGGTATTTCTTTTCTGTTCTTGTGTCAGTTTGCTG
AGAATGATGTTCTCAGATTCATCCATGTCCTTACAAAGGA
CACAAACTCATCATTTTTGATTGCTGCATAATATTCCATG
GTGTATATGTGCCACATTTTCCCAGTCCAGTCTATCATCG
ATGGGCATTTGGGTTGGTTCCAGGTCTTTGCTATTGTAAA
CAGTGCTGCAATGAACATTCGTGTGCATGTGTCCTTATAG
TAGAACGATTTATAGTCCTTTGGATAGATACCCAGTAATG
GGATTGCTGGGTCAAATGGAATTTCTATTTCTAGGTCCCT
GAGGAATCGCCACACTGTCTTCCACAATGGTTGAACTAAT
TTACACTCCCACCAACAGTGTAAGAGTGTTCCTATTTCTC
CACATCCTCTCCAGCATCTGCTGTCTCCAGATTTTTAATG
ATCGCCATTCTAACTGGTGTGAGATGATATCTCAATGTGG
TTTTGATTTGCATCTCTAATGACCAATGATGATGAGCACT
TTTTCATATGTTTGTTGGCCTCATGTATGTCTTCTTTTGT
AAAGTTTCTGTTCATATCCTTTGCCCATTTTTGAATGGGC
TTGTTTTTTCTGTAAATCTGTTTGAGTTCTTTGTAAATTC
TGGATATCAGCCCTTTGTCAGATGTGTAAACTGCAAAGAT
TTTTTCCCATTCTGATGGTTGCCGATTCACTCTAGTGACT
GTTTCTTTTGCCGTGCAGAAGCTGTGGAGTTTGATTAGGT
CCCATTTGTCTATTTTGGCTTTTGTTGCCAATGCTTTTGG
TGTTTTGTTCATGAAGTCCTTGCCTACTCCTATGTCCTGA
ATGGTTTTGCCTAGATTTTCTTCTAGGGTTTTTATGGTGT
CAGGTCTTACGTTTAAGTCTTTAATCCATCTGGAGTTAAT
TTTAGTGTAAGGTGTCAGAAAGGGGTCCAGTTTCTGCTTT
CTGCACATGGCTAGCCAGTTTTCCCAACACCATTTATTAA
ATAGGAATCCTTTCCCCATTGCCTGTTTTGTCTGGTTTAT
CAAAGATAATATGGTTGTAGATATGTTGTGTTGCCTCCGA
TGCTTCTGTTCTGTTCCATTGGTCTATATCTCTGTTTTGG
TACCAGTACCATGCTGTTTTGATTACTGTAGCCTTGTAGT
ATAGTTTGAAGTCTGGTAGCGTGATGCCTCCTGCTGTGTT
CTTTTTGCTTAGAATTGACTTGGCTATGCAGGCTCTTTTT
TGGTTCCATATGAAATTCATGGTGGTTTTTTCCAGTTCTG
TGAAGAAATTCAATGGTAGTTTGATGGGGATAGCATTGAT
TGTGTAAATTACTTTGGGCAGTATAGCCATTTTCACAATA
TTGATTCTTCCTAACCACGAACATGGAATGTTTCTCCATC
TGTTTGTGTCCTCTTATTTCGTTGAGCAGTTGTTTGTAGT
TTTCCTTAAAGAGGTCCCTTACATTCCTAGTGAGTTGTAT
TCCTAGGTATTTTATTTTCTTTGTAGCAATTGTGAATGGC
AGTTCGTTCTTAATTTGGTTCTCTTTAAGTCTGTTATTGG
TGTATAGGAATGCTTGTGATTTTTGCACATTGATTTTATA
TCCTGAGACTTTGCTGAAGTTGCTTATCAGTTGCAGGAGC
TTTTGGGCTGAGGTGATGGGGTCTTCTAGGTATACTATCA
TGTCGTCTGCAAATAGAGACAATTTGGCTTCCACCTTTCC
TATTTGAATACCCTTTATTTCTTTTCTTGCCTGATTGCTC
TGGCTAGAACTTCCAGTACTATGTTGAATAGAAGTGGTGA
GAGAGGGCATCCTTGTTCAGTGCCGGATTTCAAAGGGAAT
GCTTCCAGTTTTGCCCATTAAGTATGATATTGGCTGTTGG
TTTGTCATAAATAGCTTTTATTACTTTGAGATATGTTCCA
TCAATACCAAGTTTATTGAGGGTTTTAGCATAAAGGGCTG
TTGAATTTTGTCAAATGCCTTCTCTGCATCAATTGAGATA
ATCATGTGGTTTTGTTTTTGCTTCTGTTTATGTGGTGAAT
TACATTTATAGACTTCATATGTTGAACCAGCCTTGCATCC
CCGGATGAATCCTACTTGATCATGATGGATAAGTTTTTAA
TGTGCTGTTGCAATCGATTTGCCAGTATTTTATTGAAGAT
TTTGCATCTATGTTCATCATGGATATTGGCCTGAAGTTTT
CTTTTCTTGTTGAGTCTCTGCCAGGTTTTGGTATCAGGAT
GATGTTGGTCTCATAAAATGATTTGGGAAGGGTTCCTCTT
TTGGATTATTTGGAATAGTTTCAGAAGGAATGGTACCAGA
TCCTCTTGTGTGTCTGGTAGAATTCAGCTGTGAACCCATC
TGGACCTGGGCTTTTTGTGTGGTAGGCTCTTAATTGCTGC
CTCAACTTCAGACCTTGTTATTGGTCTATTCATAGTTTTG
GCTTCCTCCTGGTTTAGGCTTGGGAGGACACAGGCATCCA
GGAATTTATCCATTTCTTCCTGATTTACTAGTTTGTGTGC
ATAGAGTTGTTTGTAGTATTCTCTGATGATGGTTTGAATT
TCTATGGAATCTGTGGTGATTTCCCTTTATCGTTTTTATT
GCATCTATTTGGTTGTTCTCTCTTTTCTTTTTATCAGTCT
GGCTAGTGGTCTGTCTATTTTGTTGATCTTTTCAAAAACC
AGCTCTTAGATTTATTGATTTTTGAAGGGTTTTCTTGTCT
CTATCTCCTTCAGTTCTGCTCTGATCTTAGTTATTTCTTG
TCTTCGGCTAGGTTTTGAGCTTTTTTGATCTTGCTCCTCT
AGCTCTTTCAATTTTGATGATAGGGTGTCAATTTTGGATC
TCTCCACTCTTCTCATGTGGGCACTTATTGCTATATATTT
TCCTCTACAGACTGCTTTAAATGTGTCCCAGAGATTCTGG
TACATTGTGTCTTCATTCTCGTTGGTTTCAAAGAACTTCT
TTATTTCTGCCTTCATTTCATTGTTTATCAATCAACATTC
AAAGCCAGTTGTTCAGTTTCCATGAAGCTGTGCGGTTCTG
AGTTATTTTCTGAATTCTGAGTTCCAACTTGATTGCACTA
TGGTCTGAGAGACTGTTTGTTATGATTTCAGTTGTTTTGC
ATTTGCTGAGGTGCTTTACTTCCAATTATGTGGTCAATTT
TGGAGTAGGTGTGATGTGGTGCTGAGAAGAATGTATATTC
TGTGGATTTGGGGTGGAGAGTTCTGTAAATGTCTATCAGG
TTTGCTTGTTCCAGGTCTGAGTTCAAGTCCTGGATATCCT
TGTTAATTTTCTGTCTGGTTGATCTGTCTGCTATTGACAG
TGGAGTGTTAAAGTCTCCCACTATTATTGTGTGGGAGTCT
AAGTCTCTTTGTAAGTCATTAAGAACTTGCCTTATATATC
TGGGTGCTCCTACATTGGGTCCATATATATTTAGAATCGT
TAGCTCTTCTTGTTGTATCGATCCTTTTACCATTATGTAA
TGACCTTCTTTGTCCCTTTTGATCTTTGTTGCTTTAAAGT
CTATTTTATCAGAGATGAGAATTGCAACTCCTGCTTTTTT
GCTCTCCATTTGCTTGGTAAATCTTCCTCCATCCTTTATT
TTGAGCCTTTGTGTATCTTTGCATGTGAGGTGGGTTTCCT
GGATACAGCACACTGATGGGTTTTGGTTTTTATCCAATTT
GCCAGTCTGTGTCTTTTGATTGGTGCATTTAGCCCATTTA
CATTCAGGGTTAATATTGTTATGTGTGAATTTGATACTGC
CATTTTGATGCTAGCTGGCTGTTTTGCCCGTTGGTTCATG
TACATTCTTCATTTTGTTGATGGTCTTTAGCATTTGGTAT
GCTTTTAGGATGGCTGGAACTGGTTGTTTCTTTCTATGTG
TAGTGCCTCTTTCAGGAGCTCTTGTAAAGCAGGCCTAGTG
GTGACAAAATCTCTGAGTACTTGCTTGTTCGTGAAGGTTT
TTGTTTTTGCTTCTGTTTATGTGGTGAATTACATTTATAG
ACTTCATATGTTGAACCAGCCTTGCATCCCCGGATGAATC
CTACTTGATCATGATGGATAAGTTTTTAATGTGCTGTTGC
AATCGATTTGCCAGTATTTTATTGAAGATTTTTGCATCTA
TGTTCATCATGGATATTGGCCTGAAGTTTTCTTTTCTTGT
TGAGTCTCTGCCAGGTTTTGGTATCAGGATGATGTTGGTC
TCATAAAATGATTTGGGAAGGGTTCCTCTTTTGGATTATT
TGGAATAGTTTCAGAAGGAATGGTACCAGATCCTCTTGTG
TGTCTGGTAGAATTCAGCTGTGAACCCATCTGGACCTGGG
CTTTTTGTGTGGTAGGTTTAATTGCTGCCTCAACTTCAGA
CCTTGTTATTGGTCTATTCATAGTTTTGGCTTCCTCCTGG
TTTAGGCTTGGGAGGACACAGGCATCCAGGAATTTATCCA
TTTCTTCCTGATTTACTAGTTTATGTGCATAGAGTTGTTT
GTAGTATTCTCTGATGATGGTTTGAATTTCTGTGGAATCT
GTGGTGATTTCTTTATCGCTTTTTATTGCATCTATTTGGT
TGTTCTCTCTTTCTTTTTATCAGTCTGGCTAGTGGTCTGT
CTATTTTGTTGATCTTTTCAAAACCAGCTCTTAGATTTAT
TGATTTTTGAAGGGTTTTTCTTGTCTCTATCTCCTTCAGT
TCTGCTCTGATCTTAGTTATTTCTTGTCTTCGGCTAGGTT
TTGAGCTTTTTGATCTTGCTCCTCTAGCTCTTTCAATTTT
GATGATAGGGTGTCAATTTTGGATCTCTCCACTCTTCTCA
TGTGGGCACTTATTGCTATATATTTTCCTCTACAGACTGC
TTTAAATGTGTCCCAGAGATTCTGGTACATTGTGTCTTCA
TTCTCGTTGGTTTCAAAGAACTTCTTTATTTCTGCCTTCA
TTTCATTGTTTATCCAATCAACATTCAAGAGCCAGTTGTT
CAGTTTCCATGAAGCTGTGCGTTCTGAGTTATTTTCTGAA
TTCTGAGTTCCAACTTGATTGCACTATGGTCTGAGAGACT
GTTTGTTATGATTTCCGTTGTTTTGCATTTGCTGAGGAGT
GCTTTACTTCCAATTATGTGGTCAATTTTGGAGTAGGTGT
GATGTGGTGCTGAGAAGAATGTATATTCTGTGGATTTGGG
GTGGAGAGTTCTGCAAATGTCCATCAGGTTTGCTTGTTCC
AGGTCTGAGTTCAAGTCCTGGATATCCTTGTTAATTTTCA
GTCTGGTTGATCTGTCTGCTATTGACAGTGGAGTGTTAAA
GTCTCCCACTATTATTGTGTGGGAGTCTAAGTCTCTTTGT
AAGTCATTAAGGACTTGCCTTATATATCTGGGTGCTCCTG
CATTGGGTAAATATATATTTAGAATCGTTATCTCTTCTTG
TTGTATTGATCCTTTTACCATTATGTAATGACCTTCTTTG
TCCCTTTAGATTTTTGTTGCTTTAAAGTCTATTTTAGCAG
AGATGAGAATTGCAACTCCTGCTATTTTGCTCTCCATTTG
CTTGGTAAATCTTCCTCCATTTTTTTATTTTGAGCCTTTG
TGTATCTTTGCATGTGAGTTGGGTTTCCTGGATACAGCAC
ACTGATGGGTTTTGGTTTTTTATCCAATTTGCCAGTCTGT
GTCTTTTGATTGGTGCATTTAGCCCATTTACATTCAGGGT
TAATATTGTTATGTGTGAATTTGATACTGCCATTTTGATG
CTAGCTGGCTGTTTTGCCCGTTGGTTCATGTACATTCTTC
ATTTTGTTGATGGTCTTTAGCATTTGGTATGCTTTTAGGA
TGGCTGGAACTGGTTGTTTCTTTCTATGTGTAGTGCCTCT
TTCAGGAGCTCTTGTAAAGCAGGCCTAGTGGTGACAAAAT
CTCTGAGTACTTGCTTGTTCGTGAAGGATTTTATTTTTCC
TTCACTTATGAAGCTCAGTTTGGCTGGATATGAAATTCTG
GGTTGAAAGCTTTTCTTTAAGGATGTTGAATATTGGCCCC
ACTCTCTTCTGGCTTGTAGAGTCTCTGCCGAGAGATCTGC
TGTGAGTCTGATGGGCTTCCCTTTGTGGGTGACCCGACCT
TTCTCTCTGGCTGCCCTTAGTATTTTCTCCTTCATTTCAA
CCCTGGTGAATCTGACGATTATGTGCCTTGGGGTTGCTCT
TCTTGCGGAGTATCTTTGTGGTGTTCTCTGTATTTCCTGG
AGTTGAGTATTGACCTGTCTTGCTAGGTTGGGGAAATTTT
CCTGGATAATATCCTGAAGAGTGTTTTCCAGCTTGGATTC
ATTCTCTTCATCACATTCTGGTACACCTATCAAACGTAGG
TTGGGTCTCTTCACATAGTCCCACATTTCTTGGAGATTTT
GTTCATTCCTTTTTGTGCTTTTTTCTTTAATCTTGGTTTC
TTGTTTTATATCATTGAGTTGATCTTCAACTTCTGATATT
CTTTCTTCTGCTTGGTCAATTCGGCTGTTGAAACTTGTGC
ATGCTTCGTGAAGTTCTTGTGTCATGTTTTTCAGCTCCTT
CAATTCATTCATATTCCTCTCTAAGTTGTCCATTCTTGTT
ATCAATTCCTCGAATCTTTTTTCAAATCTTTTTTCAAGGT
TCTTAGTTTCTTTTCACTGGTTTAGTACATGTTCCTTTAG
CTCACTGAAGTTTCTCATTATCCACTTTCTGAAGTCTGAT
TCCGTCATTTCTTCACATTTATTCTCCGTCCAGCTTTGTT
CCCTTGCTGGTGATGAGTTTTGGTCCTTTTTTGGAGGTGA
GGTGTTTTGGTTTTGGGTGCTTTCCTTTTTTTTGTGCTGG
TTTCTTCCCATCTTTATGGATTTATCTGCCTGTCATCTTA
GTAGTTGCTGATTTTTCAATTGAGTCTCTGTGTGGACGCT
GAGATTGTTGATGATGAAGTATTTCTGTTACTTAGTTTTC
CTCTAATGGTCTATCCTCTGCTGTATGAGTGCTGAGGTCC
ACCCAGGCCCTGCTTGTCTGGGGTATACCTGCAGCAGCTG
CAGAACAGTGAGGGATGATACCAGTTTCTTCTTCTGCTGT
CCTTGTTCCAGAATGATGCCAGCCAAATGTCAGTCTGATT
AGTCCTTTTCTGGGGTGACTCCTTGGATATACAGGGGTCA
GGAGCTGCTTGAGGAGACAGTCTGTGCTTTATAGGAGCTC
CAGTGCTGAGCTGTGAGCTCAGTTGTTCATTCAGGGTTGT
TGGGAGGTTGTTTATGTCTGCTGCAATAGAACTCATAAAA
CACCACCTTTTTTTTCCCCTTAGATGCTCTGTCTCAGGAG
TTGGGGCTTTCTTTATGAGTATCTGTTGCACTGTCCTGCC
CCACTAGGCGGCAGTCTATTCACTATTTGCCTGCGGGGCT
CTGACCTGCTAGCACGGGTCCGCCCTGTTGTTGCTGGGCT
CACTTCTGCTGTGGAGCGCTCCCGGCTCCTGGCAGAGTCT
CTTGTTATGGCTGGTTTCTTCCCATCTTTATGGATTTATC
TGCCTGTCATCTTAGTAGTTGCTGATTTTTCAATTGAGTC
TCTGTGTGGACGCTGAGATTGTTGATGATGAAGTATTTCT
GTTACTTAGTTTTCCCTCTAATGGTCTATCCCCTCTGCTG
TATGAGTGCTGAGGTCCACTCCAGGCCCTGCTTTTCTGGG
GTATACCTGCAGCAGCTGCAGAACAGTGAGGGATGATACC
AGTTTCTTCTTCTGCTGTCCTTGTTCCAGAATAATGCCAG
CCAAATATCAGTCTGATTAGTCCTTTTCTGGGGTGACTCC
TTGGATACACAGGGGTCAGGGAGCTGCTTGAGGAGACAGT
CTGTGCTTTATAGGAGCTCCAGTGCTGAGCTGTTAGCTCA
GTTGTTCATTCAGGGTTGTTGGGAGGTTGTTTATGTCTGC
TGCAATAGAACTCATAAAACACCACCTTTCTTTTTTTCCC
CCCCTTAGATGCTCTGTCTCAGGGAGTTGGGGCTTTCTTT
ATGAGTATCTGTTGCACTGTCCTGCCCCACTAGGCGGCAG
TCTATTCACTATTTGCCTGCGGGGGCTCTGACCTGCTAGC
ACGGGTCCGCCCTGTTGTTGCTGGGCTCACTTCTGCTGTG
GAGCGCTCCCGGCTCCTGGCAGAGTCTCTTTGTTATGGCA
GGTTGCCTCGGCAATGGCAGGCTGCGTCAGTCCTGGGCGG
TACTTTAGTGAGGGTGGACTGCATCAGCAATGGTGGACGC
CCCTCCTTCACCGGGCTGCACTGTCCTAGATGCCGGCAGC
AAAACTCTCAGCCCCAGGCACCTCCAGTCACCACCCTGCT
TGTCCCCATGAGCGTGGGTCCTGCCAAGCCTGATCACCCT
GCTCCCTGCCTCAGAGTCCATCCTCTCTCTCTCTTCCTCT
CCCCAGGCTGAAAGGTCGACTCTCTCACTGGTGCCCCAGT
AGCCTGCCAATAGGGCACTGGGATCCGTGTGATCTCCCGT
GCCACTGCCCACTACCCCGGCTCAGATCACACTTCCCAGG
AAACTCCTGGTCTGGTTCATTGTCCAAGTCCTGTTCAATC
AGATGAACATGCCAATCTGCCCTTCCAAATCTCAGATTGC
CATTTTAACAGGGCACCCAGACCAGTGAGTTCCACACCGG
GTCCCGCTGCGGCGCCGGCCGAAGAGGCGGCGGGAGCCGG
CTGCATTAGCCGGCTGCGGTAGCGTCCGGTGTCTCTCCCA
CACCTGGGACTTTCAACGCTCTGTGGGCATAAAAGGAACA
TCTGAGAATGCGGCTAGGACTCACCCTCTGCGCCTTCACT
GACAGCTACAATCCTGAGTTGCCTCTACAACGCCATCTTG
CCTCTGTCTCTCTTTTTTTTTTTTTAACAACGGTTCTATA
TTAGTCTGTTCTCACATTGCTATAAAGATATACCTGAAAC
TGGTAATGTATAAAGGAAACAGGTTTAATTGGCTCACATT
TTCATAGGCTGTCCAGGAAGCATGGGTGGGGAGGCCTCAC
GAAGCATCATGGTGGAAGGAGAAAGGAAAAGCAGGCATGT
CTTACATGGCTGGAGCAGCAGGAAAGGAGTGAACTGGGAG
ATGCTGCACACTTTATTTATTTATTTATTTTTAGTCCCTC
TCTGTTACCCAGGCTGGAGTGCAGTGGCACAATCTCAGCT
CACTGCAATCTCTGCCTCCCAGGTTCAAGTGATTCTCTTG
CCTCAAACTCCCCAGTAGCTGGAATTACAGGCACATGCCA
CCACACCCAGCTAATTCTTTTTTTTTCTTTTAGTAGAGAT
GGGGTTTCACCATATTGGTCAGGCTGATCTCAAACTCTGG
ACCTCAGGTAATCCACCTGCCTCAGCCTCCCAAAGTGCTG
GGATTACAGGCATGAGCCACCACACCTGGCAGCTACTTAC
TTTTAAGCAACAAGATCCCCTGAGAACGCACTCATTATCA
TGAGAACTGCAAGGGGTAAATCTGCCCCTGTGGTCCAATC
ACCTTCTATCAGGTCTCTCTTTCAACACTGAAGATTACAA
TTTGATGTGAGATTTGGGCAGGATCACAAATATCCAAACT
ATATCATATTCTTACATTATTTATTTATCTCAAAATGACA
GGCAAGCTGCAGTTGCAGACTGCATATATATCAATCTATG
ATATATATCAAGCAATTTAACTCTTTCTTACAATGTCATG
GCTTAATTCTGCTTCTTGGGAGCTCTTTCAGTATCATCAG
CAGCACTTCATATGGGTCTCCTAATGTTATGTAAGGTTTA
CAATATTGCACTAAACATGATAAAAATATGTGAGAACTTT
TTTTTTTATCACTTTTTACTGTGATATGTAATTTATTGGG
AAGACAAACTGCTCATGTGGAGATGATTAGCCTCAGATGG
CTTCTTTTTTTTTTTTTTTTTTGAGACAGTCTCACTCTGT
TGCCAAGCACCAGGCTGGAGTGCAGTGCAATCTCGGCTCA
CTGCAACCTCCACCTCCCTGCAACCTCCACCTCCCGGGTT
CAAGCAATTCTTCTGCCTCAGCCTCCCGAGTAGCTGGGAC
TACAGTTGTGCGCCACCATGCCCAGCTAATTTTTGTATTT
TTTAGTAGAGATGGAGTTTCGCCATGTTAGCCAGGATGGT
CTCGATCTCTTGACCTTGTGATCCATCCGCCTTGGCCTCC
CAGAGTGCTGGGATGTCAGATGGCTTCTTAAGGGGATTCT
GACACCATTTAAAGTCACCACAGTAAAAACAGGAGGTGGC
TACAAAGTTATTACAGTGGTACAGTAAAAAAAAAGTTATA
GTTAATTTCATGCCCTTACAATTTAATACCACATCTTTAC
ATTTGTTTACATTTCTCTCCATTGAGAGTGGTGCTACATT
GTCTTTCTCCTCTTTCAAAGTTTTTGAAAGTTATTTATTT
ATTTTTCTCCACCACCACTTCTCCACCTCCACTCATTTCT
CAGTCTACTGTGATTTGTATTATACTTCTTTTCCAAGGTC
GACAAAAACCTCCTTTTCTGTAAATCCCAGGAGCACCATC
TATGGCCTATCTTTTTTTTCCTGTGTCTTTTTTTTTTTTT
TTTACTTCATGCCTCATTCAGTACTACTGATTCACGTCCT
TATAGAAACTCCCTTTTCTTGGATCTGATGATCGTGCACT
CCTGTGTGTGGGCGTGCACACGTTCCTACCACTCTAGCCA
CATTTTTCTCAGTTTCTTTTGCAGGCTTCTCTTCCTCCTT
CCCCACACATCAATTATCTCTCTTTGAGGTACTGATTTCC
TCAGGTATTTGTTGTCTGGGAAGAAAAAAATTAATCAATG
TTTATTTGATGTCAGGAAACCTTCTAAACACTTCCACATG
TATTAAGTCATTCTATTGTCACAGCCACCCCATGAATAGG
TACTGTGGTTCCTGCAAATTATTTAATGTCTAAAAGAGAA
TACTGAAGGAAGGAAAATATAGGAAAAGTCACAGAGATTG
TAAGCAGTAGATCTGGGATGTGAACCAGGTAGTCTGAATC
CAGAAGCCACATGTTCAACTACTATGCTTCCCTGCCCTCT
TTCCTTCTCACATTCTCCCTAGGTGATCTTATCCGCTTGC
ATAGCAAGTGAGCCGATTTAAATTACTTAAAAAATATTTG
TTCAGCTCACACATAGTGCCAGATACTGTGTTAAATGTTG
AAAAAATAAATATGAACAAAGCATGGTTTCTTACCTAACT
CTAAAGAATCATTATAGTCTTGTTCCTGTGAAGATGCATT
CTTGGCATTAAGAATTGCCAGTCATTTATAAAATGTTCCT
CTAATATTCTGAAATCTTAGCATATCTCTAGTCATTATTT
CTCTGATTACTATTCATATACTTATGCCTGTATTATCTCA
GGATGCATTTATATTTAGGATACTCCATCATATCAAAGAC
TCTCACTGCTCCTTATGTGCGGCTGTTACTATCCCATCCT
TTTTTTCTTAACCATGCCCTTGAAGAAAGCACAACTTCTA
TAGAAGCTTCACTATAACATTCAACTTGAAACTCTCTCTG
TTTCCTTTTGGCAGGTTCAGCCTTATTATTTGCACAGCTT
CTGTCATCCATGATAGATCAGAACTTTCCACAAGAACACT
TAATATGTGGTATAAAGAGAGGTCCCCAGTGCAATGAAAC
ACACAAAGTTCAGAACACATTCACTTATGTGGGATAAAGT
TCTGCATTTGCAGTGTGATCTAGTAATGCTCAGTGGTCCA
GAGTATACAAAAAGTCTTTTCTGAGTTCTCATTGGCGTAA
ATCCAATGCTTCCTAATGGATGTATAAATGAAAAAAAAAA
AAATAGTGTTATCTTAAAGTAGCACTGAGTGGAGGTGGCA
TTTAACAGACATTTATGCAAAACTGACTTAATACATAGTG
ATACTGCATTAATATTATTTTGAGAAACGTTAAGGGAAGT
GGAAGGAGCACTTCTTAGAAGAATCAAAATTTGAGGAGAG
GTACATAACTAGGAGGTGGTGAGGCAGAGAAAGATGTTGA
ATATAGGTGACTAGAGGATAAATGTAAATTCAGATTGGGA
GATAAGAAAGGGGATTGCTGAAGATGATAATAGGGTGCAC
TGGCAGGGGGAAAGAGTGGCAACCAAGGAATGAATTAAAC
CAGACACGATTTGATCGCATTAGAATGTCGTTTTATTTTG
TGCACAATGGAGAGCCATCAAAACAAGTTTTACGCCAGTG
CAAGATATGATCATATTCATATTCAGGAAGATAATTCTAG
TAGAAATCTGGAGGTTTTATTGGTTAGGACTGTGTGGAGA
CAGAGAATCTTTATGAAGCTGTTACTATAAGCAAATCACA
AAGCATGGCACATGCATAGTTGCTAACTGGCAAAAATCTC
TGTGTCTAAAATCCAGCTGTTCCAGTTTTTAACTACATGG
CCTTATTACGTTACTTACTCTCTATTAGTCTTAATTTACT
CATCTCTGAATTGGGGATGAGAATACCTGTTTCATTGATT
TGTTATGAGGCTTAAGTGAAGTAATAATTATAGCATGCTT
GGAACTCTATAGGCATTCACTAAATTTAAGTCACCATTAG
ACATTTATTAGGGCTATGAAGGTAGCAAGGAAGATTAGGA
TATGATTTTGAGAGTTCAGTAGTGTGAAGGAAAAGGGTTT
GACAGAGGAAAAAAAAAGAGATAGAGGTCAAAGATGAGTC
CACATTTGGAGATGTAGTGTTTTATACTGTGAGGTGAGGT
ATGGGACATTTCCAGCATGATAAGTATGATAAGTCTGGTG
GAGGGAACAGAGGAAATTATGTCTATTTAAGACCAGAGGA
AATTATGTCTATTTAAGACTTTTTAAGATTCAGGTAGCTA
ATGATTAAACTGAAGCTTTTATGAATAAGTTGGAAATTTG
AGACTCATACCTCGGAAGAAAGAATTAAACAGCAGATAAA
AATGCATTCATTTGGGCCAGGCGCGGTGGCTCACGCCTGT
AATCCCAGAACTTTGGCTCACGCCTGTAATCCCAGCACTT
TGGGAGGCCGAGGCGGGTGGATCACGAGGTCAAGAGATCG
AGACCATCCTGGTCAACGTGGTGAAACCCTGTCTCTACTA
AAAATACAAAAAATTAGCTGGGCACGGTGGTGCGTGCCTG
TAATCCTAGCTACTCAGGAGGCTGAGGCAGGAGAATTGCC
TGAACCCAGGAGGCGGAGGTTGCGGTGAGCCGAGATCGCG
CCATTGCACTCCAGCCTGGGTAACAAGAGTGAAACTCCGT
CTCAAAAAAAAAAAAAAAATGCATTCATTTAAAAGGTACA
TGTGAAGACATGTAAGAAAAAGTATTTTATGAAAGGTGAA
GGTAACTGAGGAAGCAACCATAAATAAAACAAACTTTTAG
AGATGGGTAAACAAGGAGATGAAAAACTGTATTTAGAAAT
TATATTTAGAGAGGCAATAAGAGAAAGAAGAACAAGCAGA
GTTACAGAGACCAAGGGATAAATGAGTTTAACAAATAGAT
GGTTCAGTAGCACTAAGTCACACAGATCAGTCTACTTGAT
TATAGATTGAAATAAAGCCATTGGCTCAGTAACTGTGGTT
GTTTTGTATGAAGAAATCTATATTACTGCAGTATAAAAAT
GAATGAAAGGTTAAAGCAAAAGGTGGTAGGAATGGGGACT
GATTTTTCTTTTCAAAATCAAACTATTTAAGTGTAAGTTA
ATTATAGTAAGGGAGAAATTAGCAGAGAGACACAGATTTA
TAGTATTTTAAAATATTTTTTTCTACGGAAGATATTTGAG
TATGATTAGAGCCCAAATAGAAGATAAAGTCGAAAAATAA
ATATCCGAATCATGGATAAATGAGAAATACACATGTCACG
GTTAGCGTTGGAGGAAGTTCACGTGACTTTTGGCAATGGT
GATCTAGGTATTCAGAACCAACCTGAAAATAAGCTAGAGA
AGCTATGGAAGGGATGGGTGATATTCTTTGCATTTACATG
GCTTAGGGTTCAGAGTCCTATGTGGACTGATGTCTTTTAT
CAAGGTTGGAAAACCACACCTTCACAGTAAAATTGTTGAA
AACTAAAGACAAAAAACAAAGTTAAAATCTGACACAGAAA
AGAAAGACATATTATCTCCCAAACAGCAATCACTGACTTC
TATACAGAAACAATGAAAGCCAGTGAAAAACTGAGTGATA
AATTCAAAGGGCATAAAATAAAGTAATTGTCAACTTAGAG
TTGTTCAAATAAAATTCTACTTAAAACTATACCTCAAAAA
TTAATGTAAAATAAAAGCATATTTAGACAATAAAATTGAA
AAGTTTGTTGTTAGCAGATCTGAAATTTAGAAATAGCGAA
AGATATGTTCAGGCAGAAGAATATGATCCCAAATAAATGT
TCAGAGATTTAGGAAGGCTTAAACAATATTGAAAAGAGTA
AATAGGTAACTAAATCTAAATTAAAATAATTTCCAAGGAG
CTGCAAGTAAAGAATAATATTCAGCTTGGAAGAGAAATAA
ATTATTATTTTAATAATTTTTATTTTTTCTTTGAGACAGG
TCTCGCTCTGTCACCCAGGCTGGAGTGTAGTGGTGCTTTC
TCAGCTCAGTGCAACCTCTGCCTCCAGTTCAAGCAATTCT
CCTGCCTCAGCCTCCCAAGTAGCTAGGATTACAGGTGGGT
GCCACCACATTGGTTATTATTATTATTTGTATTTTTAGTA
GAGATAGGATTTCACCATGTTGACCATGCTGGTCTCAAAC
TCCTGACCACCGATGATTCACCCACCTTGGCTTCCCAAAG
TGTTGGGATTACAGGCATAAGCTACCATGTTTAGCCTAAC
AATAATTTATTAAAGCATTGTCTGAGAAGTGGGAGGGTAC
TAATTTACATTTGACTTCAATAAATAAGAAATTCATACTG
AAATCTCCATGATAACTTAAAAAGAATCGGAAAAGCATGT
CTAATAATCCAGTGGAAAATAAAATTAGAAAAATAAAATA
CAAACTCCCAAAGAAGTCAAAACAAGGTGGGAGCATGTGG
GACAGATGGGACAAACGGAAAAAGTAAGTGGCAGATGTAA
GCCTAAATATTTTAGCAATTGTGTTAATATGTCAGTTAAG
GAAAATGATTGTGAGACTGTCAAGAATTCAAAACTCAATT
CTATGTTACTCATAAGAGACATACTTTAAATGTAAGTCAA
ATGTAGTAGAATAGAAATAGCTGTACAATGCAAACACTAA
CCATCAGAAAGCTGATATACTTTTATTTTATCAAACAGAA
AAAACAAATCCCAAAGCATTGCTACAGTTAAAAATAAGCA
TTTCATAATGACAACAAGCTTTATTTTATAAGGAAGATGT
AATTAATAATTCTAAATTTGGAAGAAGTTAATGTGCTGCT
GAGACTTAGAAGGAGGTTAAGAATAGTGAAGATTTAGGTC
AATTTTGCATAGCCTTTTTGAATCACAGATTCTTTTGGAG
AATCTAATCAATATTATTGTCCTGTTATCAAAAAATAGGA
CCATAAACATAAGGTTTTGCTTACAAAATCAAAGTTGAAG
AAATCCCTAAATCTGGGTTAAGAATTGACAATAAAAAAAT
AACTTAAAAAAATTAAAAAAAAAAAAAAAAAAGAGGGGCC
AGGCATGGTGGCTCACGCCTGTAATCCAAACACTTTGGAG
GCCAAGGTGGGCAGATCATCTGAGGTTGGGAGTTCAAGAC
CAGCCTGACCAACATGGTGAAACCCCATCTTTAAAATAAA
AAAAAGAATTTTAAAAAAGAATCGATAATAGCCTTTATTT
GAGGAAGAAAACAAGTTTTTGTTGCTTTGCACATGTAAAG
CTCTAACTGTTTTGAAATAGCATTTCTGTAATATAGCCTA
TGACCAGAGAAACTTAATTTTCTCTAACATTTCTCAGAAG
CAAAGAACAGAAGAAGAGAAAATAAATGGTAGTGCAGTAT
GCAGCCTTCAAAAAGTCAAGAGAGAAATCTGAATATATTA
CAGACTATGTTGGTGAACTGATTAATTGTGTAATCCAGGA
TAAATATGAAAGAAACTAAACATGGTAGGCATATATTGTG
TTGTTAAGAACACAAGCTTTATACGTAGGCAGACCTAAGA
CACACGGAGTGCATTTCTGATCAACTTAATTGACCTCCTG
AAGCCAAAGTTTTCCCATTTTCCCAATGGGGAAAATACTT
ACCTGTGAATGAATATTGAATGAAAAACTGTATGTAAAAT
TCTTAGTAAAAGTAATTATTAATAACATAGACAAGTTTCA
GAATTGAAGATTAGGTTGGATGAAACACTAAATTTTATAT
GAGAGAGCATATGGGAAAATTGGACAGGAAGAATTTGAAG
TCACACGGATGATGACCATCCATGTGCAAACACTAACAAA
GCAACGCTGATATACTTGCATTATATCTAACAAAAAACAC
AAATCACCAAGTGTCACTACAGTTAAAAATAAACATTTCA
TAATGATAACAAGCTTTAATTTAGAAGGAAGACATAATTA
ATAATTCTAAATTTGGAAGAAGTTCATGTGCTTCTGAGAC
TTAGAAGGAGTTTAAGAATACCATCCAATGCAAACACTGG
TACCATTTTGAATTTTAAAACATTCAGGATATGGTCCTAC
AAGTAAAATCAAAAACTGGAAATAAAAGCCATTAGAATCA
TGCCATAAAAATTGAAGAGCTACGTAGTGACATGCCTCCG
CCTACTGAACTATCCCAGGGTGTGGGAAAGGATGACAAAT
CCTGCATTTGGTGAGGAGTGTTTTAATTCTAATTATGTGA
CAGATTTTAGACCGTGTGCCATGTGGTGATAAGAAGAATG
TATATTTTGTTGTTTTGAGTGGAGAGTTCTGTAAATGTCT
ATCAAGTCTATTTGATCCAGTGCCGAGTTCAGGTCCTGAA
TATATTTGTTGATTTTCTGTCTTGATGACCTGTCTAACAC
TGCTATGAGATGTTAAAGATTCCCAATATTATTATGTGGG
GGGTTGAAGTCTTTTGAAGATCTCTAGGAACTTGCTTTAT
GAATCTGGTTGCACCTGTTTTGGGTGCATGTATATTTACA
ATAGTTAGACCTTGTTGAATTGAACCCTTTACCATAATGC
AATGCCCTTTTTTGTCTTGTCATGCCCTTTTTTGTTAGTT
GAAAGTCTGTTTTGTCAAAAACTAGGATTGCTGTCCCTGA
TTTCTTTCTGTTTTTTATTTGTTAGGTAGATTTTTCTCCA
TCCTTTATGTTGAGCTTATGTGTGCCTTTGCATGTGAGAT
TGGTCTCTTGAAGATAGCATGCCAATGGGTCTTGGTTCTT
TATCCAGCTTGCCACTCTGAGTCTTTTAATTGGGGCATTT
AACCCATTTGCGTTTAAGGTTAGTATTGACATGTGTGGAT
TTAATCCTGCAGTCATGATGTTAGCTGGTTATTTTACAAA
CTTGTTTACGTGGTTGCTTTAAATTCACCAGTCTGTGTAC
TTTAGTGTGCTTTTGTAGTGGCTGGTGGTGATCTCCCCTT
TTCATATTTAGGGAATCCTTCAGGAACTCTTTGTAAGGTC
TGGTGATAAGAAATTTCCTCCGAATTTGCTTGTCTCTAAA
GGATCTTATTTCTCCTTTGCTTATAAAGCTTAGTTTGGCT
GAATATGAAAGGTTGGACTTCCTTTTCTTTAAGAATACTG
ACTATTGACTCCCAATCTCTTCCAGCTTGTAGGGTTTCAG
CTGAGAGGTCCATTGTTAATCTGATTGTCTTCCCTTGTAT
TGATCTGTCCTTTTTCTCTAGCTGCCTTTAACATTTTTTT
TTTTTCATTTTGACCTTGGATAATCTGATGATTACGTGTC
TTGGGGACGATCTTCTTGTGAAACACTCTACTGGGGTTCT
TTGCATTTCCTGAATTTGACTATTTGCCTCTCTAGCTAGG
TTGGGAATGTTCTCATGGATGATATCCTGGAAAGTTTTCC
ATGTTGGTTCCATTCTGACCATCTCTTTCAGGCATACCAA
TAAGTCACAGATTTGTTCTCTTCACATAATCCCATATTTA
TTGGTGCTTATGTTAATTCCTGTTTATTGTTTTTTCTCTA
CTCTTGTCTGGCTGTCATATTTCAGAAAGCTGGTCTTCAA
GCTCTGAGTTTATTTTTTTTTTACTGCATATTCTGCTATT
AATATCTGTGATTTTATTATAAAATTCTTGTAGTGTATTT
TTCAGCTGTATCAGGCTGATTACATTCTTCTCTATACTGA
TGATTTTGCCTGTCAGTTCCTGCATGATTTCTAGCTTCCT
TGAATTGGGTTACAATGTACTCTTACAGCTCAAAGAACTT
CATACCTATCCATGTTCTTGAATTCTACTTCTGTCATTTC
AGCCATCTCAGCCTCAGCCCAGTTCTGATTCCTTGCTGGA
GAGGTGATGTGGTCATTTGGAGGAAAAAACGGACTCTGGC
TATTTGAGTTTTCAGCATTTTGCACTGATTCTTTCTCATC
TTTGTGTACGTATCTACCTTCAGTCTTTGAGGTTGGTGAC
CCTTGAATTTTTTTTCTTTTATCTTATTTAATGATCTTAG
GTGTTTGTGGTATATATAAGGTGGATTCAGATGACTAGCT
TCATTTTTGGGAGATTTTAGGGGGCCAATTCTCAGATCCC
AGCCTCTGGACTGTGGACTCTAACTTTGGGAGACTAGTAT
TGGACCCCAACTTTGTTCTCTGGCTCCTTGAGGTTTGGAG
TCCACTGCACTTGTGGAGCCAACGTGTGGCAGCTGCAGCA
AAGTATTAGCAGATGCAGGAGTGCCTGCCTCCCTGTGGGC
ATTCACTACAGTGTGGAGGCAAGGCAGCTGTGGGGGAAGG
TAGGGAACCCCCTCTGGAGACTGTGTACGCAGTTGCACTG
GAAGTGGTGTTGACTTGGGGCAGAGTGCTGGCTGGCACAG
GTCTGGGCCTTCTCTTTGGCCTGCAAGCAGTAGTGATCAC
TCAAGGTGTGTAATGGTTCCTGTTCTCTGGGTAAGGGCTG
GGTGCTGGCAGGGGCAGAGCTTGCTGGCTCTGTCCCTACC
AAACTCCATCTACAATGGCAGTCAGTTGGAGTTGGGGGGC
ATACTACACTCCTGCATTCTGGCAGGCCAAGTAAGGCACA
GTGCAGACATGTACCAGCAAAGCAGTGTGGGGTGTGGCCG
TGGCTTGGAGAAATCTGCAGTATGAAGAGGGAACATGCAT
GCTGGTGTGCGGCTGTAGGGGCCTCTTTGCTGGAGCTCTC
CATCTGTCCAACATGGTCCGCTGGCACAGAAGACATGGTG
TGGGCCCTCAAGGTACCTGAGACTGCACTGTAAGTAGGTG
TGGCCACGCTGGGGCACCAGGAGATGCCAGCAGACCAAGG
AGTGCTCAGGTCAGACCAGCCCAGTTCAAGACTGCCTTGT
AGAGATCAGGTCCAATAGTTCCCCTAGGGCTGAAGTCTCT
GTGGGCCAGCAGTCGCTCAGTGCAATCAGCCCAGGATGGA
GGGTCTGTGCTGTGGGTTCAAGCCAGGGGTTCCCTGTCTG
GTGACAAATAGTGGAGGGGGTATTGGAACCCAAGGGAGAC
AGACTGGCCACCTCTTCTTGGGTCAACTGCAGCTTGTTGG
AGGTGTGGATAAGGCACTTAGGGTCTTTGCTCCTTTGTAA
GTCAGAGGGTAGTGGCTGGAGTGGACCCCCAACATACCAC
AGCAGCCCTAGGAAAAAGTAGCCAGACTGTTATGTGGGTG
CTTGTTCCCATAACTCCTCACCAGGCAGTTCCTCCAGGCT
TGGGCCTCTAGCCAGTAGCAACTCAGAAACTCCCTGGACA
GAGCCTCCAGGGACGATCGAAAGCCCCTTAGCCATTTCCT
CTGGAGTGGAACTCCATCCCAACTGTCATTGCTTCCTTGT
TTACAGAGTTTACAGGAAATCTGTTTATTACATATTAAGG
TCTAAACAAAAACAGAAAGAAGGTCAAAGAGGGAGGAAAT
CACAGAATTTATTTCTTTCCTTTATGGAATAAGTCATGGG
GGGAAACTGCAAAGATAGGTGGAAAGAGTCTTGTCAAAGC
ATTGTTGTATGTATCTCAAACCCAGTGGGAACTCCATTGG
AACTATCATTGCTTCCTTGGAATAACAAAGGAGCAAAAAA
CCTTTTATATCTTACTGCTCTTACTATATCAGTCAATCCT
AGTGTTGTATCAATTAATCACGTATAGACACAAAGCATGA
GGAAAATGAAGGAGGTCAAAAGGCAAGAAGCATGAAATAT
TGCATTGAACTGTGCTAGTCTGACACATGCCTTGTTAGTA
TAGAATGACAAGGAACTATTTCTGAGAAGCATTATAATTA
AAACCAGCATTTTTTTTTCAAGGCTTCAAGGAGTGAACTA
AATTTCTCTGAGCTCCAAAAGGTTCAATTCAGTTCAGGAA
AATGTTAAGTTTGATGTTATTCTATGAATTAGCTTTCCAA
GCTCTAATTACAATAATAGACATTATGTTGTAAACTTGGA
AAAGGTTTATTTACATGACAGATCCAAGAATCAAATGTTC
TTATTATCCTTCCTTTCATTTTGCCTTTCAAATACTTACT
TCAAAAAACAAATAAGTAATTATGGAGTACTTAAGGAGAG
GAAACACTGTATTCTCTTTTCTTAACTTATTAATTATAGG
ACCCTATATTGATCAAGACAAAGCATTTTTTTTTCTAAAT
TCTTGACAAAATAGAGAATATGATCTAGTCTAAGGACACA
ATTTACCAAAAGCATTCCAATTCCATGATGATACAAAACT
CACTTGATTACCAGACGAACAACTTGTTCCCAGGAGGCAG
TATTTTACAATATGATCTGAACATTTTTTTATATTTATTT
ACCAAATGTGAAGACAATTGTTGTTCTTTTTTTTCTTCAC
TGTTACACAAAAGGTGGCAGGGGCCTGAAGACATACATAC
AACAATGCTTTGACAAGACTCTTTCCACCTATCTTTGCAG
TTTCTCCCATGATTTATTCCATAAAGAAAAGAAATGAATT
CTGTGATTTCTCCCCTCCTTGACCTTCTTTCTGTTTTTGT
TTAGACCTTAATGTGTAACAAACAGATTTCCTGTAATCTC
CTGATGAAATGATATAACACGTCATATGTACTTAAATAAT
TTTATTCACCCCAAAATAGGGATCAGTTAAGAAGAGGAGG
AGGTAGAAAATGTGTGCACACATCGTGGTTTTAATATGTG
ATTATATTCCGACAACCTTCATTAATCTTTGTATGACCCC
GTGTAATAGGTCTTGTGGACTTGTCCTGCTGTTATTTAAA
GACCGATCTGAACATTCTCATTCATCTCAAACTACATCAA
ATCAAACCAAAACCACAAATCTGATGCTAAGCCCTTGAAA
ACTCACATTGATCTTTAAAATAGGTTTCTCGGAGTGGTGA
TAAGAGTGTTTAGCTGACAAATCATAAGGATTTCAAAATT
TCTCTCTGAATACCTGTTTCTGCCTTTCAATTTTCTAGTT
TTTCAGTGTTCCCATATCCCTAGGCCTCTTTTTCTTTTAT
ATTGAACTCTATTCTTGAAATCCTAATTTTGCCTAGTACT
AGAGATCTAACCTTGGTCAAATTTCTTATCTTCCTAGGCT
TATATACCTGTAAAGCAGAGATATTAATACTTTCTAGTGA
TGTAATAAGAATTAGGTGAGGCAACAAAAGTAGATTTTGA
ATATTATCTGGTACATAAGAACTTAGCGTTAGCTATTATT
AATTATTATTGTTATTATTTGAGGGATTTTCAAACATACA
AGATTAAGTCATTGTTATCACTTGAAACTCTTAGACCTCA
AGCAGTGGGAGAAATTATACTCCAAAAAGCTCTGAAGAAA
TGTTTAGTATATTGGAATAGTACTTTCGCTTATTTCAATC
TGCTTTTAGCTTGTTGCAGTTTTAATCTTACATTTTTGCA
TTTTAAATGGGTTTTTTCCATAATTTTAGCTCAACTCCAA
ATCTTTTCACTTCTGTCTCTTAATTTATCCTAGCTTTCTT
CATTTTTGGTATCTTAGTATTCATTTTTTCTAGTTTTTTG
AAAATTCTTTTCTTTCTCTCGCTTTACTTGTTTTAACATT
TATGTATTAATTTACCAGTTTATTAGATTTTAATTTTCCT
TCATAAGCTTTGTGTTGTTTAAAAAAGTATTTTAAAATTA
AAATAGTGGAAATGTTTACTAATATTTACTGATCGTTTTC
TGTTTGCAGGGTACTGGTCTAAGGGCTTCATATGGATCAT
TTTTATCAATTTTTACAACAGTCCTTGAGATACATATTAT
TATTTTCATTGCACAGATGAGGAAATTGACATAAAAAGAG
GTTATATACCTTGCTCAAGGTTATATACCTAAAAAGAATA
GGAAATAATATTTATAGTACTCTATTTTGCATTTCATTTT
AACTGCTCAATTTTAACCTAATTTATCATTTTTAGTATAT
TTCTAAAATTGATTTTGCTATTGTTTCCTACTTAAAACTG
GTAAACAGCAAGTTGGTATGTTGAGAGCATTGCAGAGTTG
CCTGCATTCCAAATGGGAGATATTAGATGGATATATTTTT
TTCAGCTAATGCTGAAGTTACCATTTTTAGATCTGCTGTC
TTAGTGGAGTGAGAAGCAGCATGGGGTTTAGATTCAGATG
AAGCCTGCCAGCAGTGTTACAGGAGAGTCTTTCTGTATGT
TGGTTATCCAAAATTTCATGTAGTAGACTTTTAGGATAAA
ATTAACCAACTCTATGATGATAGTCATTGACAAATAGACC
TTTTTTGGAGAGGGAGGCCTTGTTGTCTAGGTTGGAGTGC
AGTGGCACAGTCAGTTCACTTCAGCCTCGAACTTCTGGGC
TCAAGCCATCCTTCTGCCATAGCCTCCCGCTTCCCTACTA
GCTAGGACTACAAGTGCATGCCACCATGCCTGGGTAATTT
TTATTTATTTATTTATTTGGTATTCTTAAAAATAGGGTCT
CATTTTGGTGTCCAGGCTGGTCTCAAACTCCTGGCCTCAG
GTGATCCCCCTGCCTCAGGCTCCCAAAGCACTGGGATTAC
AGGTGTGAGCCACAGCCTGAAGCTGAAGCTGTCACAAGTG
CTGAAATTGCTTACAAAATGGTTTCCTTCCCTGACTACAA
ATTTCAGACCTAAAAACACAGCAAAACAAAACCAATTTTC
TGAATGATTTCAACTATCTCCCTAAGAGAACTGGATTTGT
AGTAATTGTATATATTATATTTCTCCCAATTTAATATTAT
AATCTCTTAGTTCCTAACCCTCCCTCATGAAGACTTACTG
TTAGGAAAGGCCTCTCCAGTGGAATTCTACTGATTGACAG
TCCTATCAATCAACTAATTTTGGCCGATATGATTACTCTC
CAAATAATCTCCAGGTTTTCTCCTGCTATATTTAATTCTA
CAATTATTAATAGTTTTCCCCTATTTTTCTTGATCTAGAT
AGCCTAGAGAAGACTTTCTTACGAAAAGCCAAGTTGGACC
CCTTCTATTATTGCTCACATAAACTAGGTTCACCAATTTG
GGCTTCAGTCAATCTAATGTCTATGGAACTAAGTAATACT
AAACTCTATAATGTAAGTAGTTTTATTATTACCAACCCAG
TATATTTCTGAAGGAAGTTTTTCCTCTTAGAATTTAGCTG
TGTGGGATCCTAAATGTAAAAGCACCTTATTTTCTCATGA
ATGAATGTCCTCTGGTTTGCATGCCTTTCAAAGCATGATT
CCAAGAAATACAAGTGCAATTTGATACTACTGGATGTTAT
CTCTGCGAATAAAGCCTAATAACCAATTAGACTTATTTCT
TTTTTTCTGTTTTTTTAAGTGACATCTCAGTATCAACTAC
CTGAAACAGAATAGATTGCAATTGTTAAGTATTTTCCAAA
TATGTTCCTGTTAAACTGTGTTTCCATACTAACATAATTA
TTAACTTTCTTGCCCAAGCAAAGTGTGTCTTTATTCATTC
TAAAGTTTATTGAGTCAAATCTGGTTCATAATTCAATTGC
CGAAATACCTTATATCCTAATTTTATCAAATAATGTACTA
GGAATTTCTCCTACTTTAATATTGGCTGCATACGTGGACG
ACAGATCACAGTATTTTCATCCAAATTATTGATTTTCATC
CAAAAACTGGCCTTGATGCATATGGCTCTTTCCCACATTG
CCTTCAGGCCTTTTCTGAAATGTCACCTTCTCAGCAGGGC
CTTCCTTGAACACTCTTTTTCAAATAAACCTATCATTCCC
TCAGTCATGTGTGTTTCTTGACCCCCTTATATGCTTTATT
TTCTCCCTTAGCCTTTATCATCTTATATACTGTATACATT
ACCTATTGCTTTTTTGTGTTAGCTCCATCTCTTCTGGAAA
AATCTTCGTAAGGATAGGGATCATTTATCCTCCTTTTTCC
AGGCTATGTTCCCAGACTGTAACATAGCATCTGGGACATG
GTAGATGCTTAATAATGGTGTATTGAATTGATTAATGAGG
ACTTTGGTTGTAATTGCTTACAAAGTTTTAATTCTGCCTA
GTTGTTGACTCCGTGGGTTTATAAGATTTTCATAAAATAT
TGTTTTAGCTATCTTAAATCATCAATAGTGTATGTACTTA
ACTTATCTGATCTTCTAACATTATGTATCATTATACTTTA
AAGTCAGATTGACTAGGCTTAAATCCTGATTCTGTCACTT
ATAAGCCATGTGGCCTTGGATGATCTTCCAGGCTTTTTTT
TTTTGGTAACAGTTTTTTCACTTGTAAAATGTGAGGAAAA
CAGTGATTATTTATTTTAAAAGTGCCTGACATACACTAAG
AAGATAAACTTCCTAGCAAATAGTAAGAACTCAATAAATG
GTAATAGGAAGATTACTATTTTAAAATATTTACTGGAAAA
TAATACATAGGGTTGTGTGTATATTTAATAACAATTATGT
GTAATAGAACGTAATTGTTCTATTGTTATTCTCATGCAAT
AGTCCAGACCTTAAGCTTTTATACATGATCATGATTTTAA
TACTAAGGAAAGTAATGACAATGTTGAATATTACAGTATA
TATATATATATAAACATTTTTTTTTTTTGAGACAGAGTTT
CACTCTTGTTACCCAGGCTGGAGTGCAGTGGCGTGATCTC
GGCTCACCACAACCTCCGCCTCCTGGGTTCAGGCAATTCT
CCTGCCTCAGCCTCCTGAGTAGCTGGGATTACAGGCACGC
GCCACCATGCCCAGCTGATTTTTTTTTTTTTTTTTTTTTT
AGTAGAGACGGGGTTTCACCATGTTGACCAGGATGGTCTT
GATCTGTTGACCTCGGGATCCACCCGCCTCGGCCTCCCAA
AGTGCTGGGATTACAGGCTTGAGCCACCTCACCCAGCCTA
CAGTTTATATTATTCCTTGTAGTGTATAAGAAATATTCTT
CCATTACACAAGCCTTGTCCTTGGTAGTCAGTGAGGACAT
TAAGAAGCATGGCCACAAAACACATATCACTTCCCAAAGC
TTTTCACACACTGTGACAGCTTCCATAATTCTTAGAATTT
GGTTTAATAAAAACATGAAAATATGTTATATGAGTTAAAC
AATTTCAAATGAAGAAGACAGAATATAGATGTTAGCAGAG
ACTAAATATTATTGATTAGGTATTGATATAGTTGGACATT
TGTCTCTGCCCAAATCTCATGTTGAGTTTTAATCCTTAGT
GTTGGAGGTGGGTCTTGAGGGAGGTGTTTGGGTCATCGGG
GAGGATCCCTCATGGCTTGGTGCTGTCCTTACAATAGCAA
GTGAGTTCTCATGAGATCTGGTGTTGTAAAGTGTGGTGCC
CTTCCCCCCTCAACCAATCCCTCTTGCTCCTGCTTTTGCA
ATGTGATGTGCTTGCTCTCATTTCACCTTCCACCATGAGT
AGAAGCTCCCTGAGGGCCTCCCCAGAAGCTGAGCAGATGC
TGGCACTGGGCTTCCAGTGCAGCCTGCAGAACCATGAGCC
AATTAAACCTCTTTTCTTTATAAACTACCCAGTCTCAGGT
ATTTCTTTGTAGCAATGCAAGAACAGCCTAAGACAGATAT
CCAGAGTTCTTTTTAAGATAATTTAAATTTTCAGAAATCC
CAGAAGCTTTAGAGAAACACATATGAGAGTGAAAAATTAT
AGATTTTTCTTTTGACCTGTCAAATAAATGCAACAAGCAC
ATGGGGATAGGCCAAATCTCACTCCGTTTTTTATACTAAG
AGCCAAAGCTGAGTGGCTGTTGCAGACTGTTTTTTCTCTT
TTGTGGTAGAATAGTTTTTCTTCTCATGACATTTCTGTTT
CTTAAAATTATGTTTGACAGACTTGTGAAGCTCTCTTTTG
TGGGTGACAGTAACTCCAGACTTGAAGAAAATACTAGGTT
TCATGTCATTTCACAACTACATTACTGTAGCATGAGTTAC
TTTCTTTTCAAATCATGCTTATCATTGGTTATCAAAAATC
AATGCAAGAATTACATGGGATTATACAGGTTAAGCAACTG
GATAATATCTGGCCTGTGGCTAACAATGAAATATTAGTTT
CTATGTTGCATATATATATATATAATATCTGTATATACAG
ACACATATGTTGCATATATGCAAAGATATATGAATTGAGA
AAGATTTTTGTAATTAAAAGAAAAAGTTGGGTTCTCAGGA
AAGTATTTCCTGTCTCATTTCATGTGCATCCTGAAATCCA
AATTAAGAAAAATGCATGAATAAGATTGTATCCACTTTCA
TCTTGGTACATTACAAGATGTGTCTCAGCCACCATTATGT
AGGAAAAGCAAAGAAGAACTCTATAAAAGTATTAGAAGTA
TGTGATGTCTAAAATCATATTTTGCCACTAACTTTGGACA
GGTCACTTAATAATTCTGTGTCTCAGTTTTCACAACTAGA
GATAGATGTTCTGGGTTTACTTTTAAACTCTGTAAGATAA
AGTTTGTGCATAAGAGATTTCCTACTCCAGAGATACAAAA
ATTCAGTAATATTTAGCTAGCTAGCTAGATATATCTTTCT
GTCTGTCTGTCTATCTATCTATCTATCTATCTATCTATCT
ATCTATCTACCTACCTACCTGTCTTACACTTAACAGAAAA
CCAGGAGAATTCCCAATTAAGTTAAATTAAAAGTAACTAA
AAGCCAGAATAGTGGTAAGCAGGAGCTGCTACCACAGTGG
CCCAGGAATGTTTAGATAGAGATTTAGGATCTACAGGCTG
GGAGCTGAGATTGGGAGACATGGCTTTGAGGATGGGTTAG
AGATAGTCTATAACTGCCCAAAACAAGTCCTGCCCATCAC
TGTCAGAAAGGAAAGAGAAAAATGGTTTCTTCTGCATGGG
GAGCAGCAAAGGAGAGTCTGTTTACTTTATAGGCGGGGGG
AAAAATAGTCACCTGTGAAGAAAAAACAAGTCTCAGAACA
GCATGAATGTGGTTTTTTACATGTATACTTTCTTTGTGGC
TTCCTGTTTCTTAAATATAGAAACTTTAAATAAAACAATA
AAATAAAAACTCATTCAAGACTTTTAAAAATACTAGGAAA
GAGCAGAGACATACATGAACTCTATGACATGATAAACTTG
AACAGAAAACGTAAAATGAAATAAAACAAAAAAAATGCAA
AAACTGTTGAGTGTGAGCACATATGAAATAATTTACCAAT
CTTAAATATGGAAATATATTACCCATAAAGGAGAGTCAGA
AGATTCATTAGGATCCCAAGAACTTGAGATAGTGGAACAA
ATTTTGAGATATTATAAAAGAAAGTAATAATGCTTAAGGT
GATAAAAGAAATCAAACAAGGGCTTAAAAATATAACTGCA
AAATTGGACATCATGAACATAAGAAAAAACAATAAAGATT
CCAGAAAAAGTTTACTAAAATTTAAAATATACTAGATAGA
TATAAGAGTAGATTAAACACCACTTAAAATATTACTGAAT
TAGAGTAAGTCTGCAAAAGAATTACCCAGAATTCATCGCA
GTAAGATAAAGATCATGAAAATCTGTATAACATACTAATG
GAGATAACAGAATGAGAAGTTATATTTCTTTCATAAGAGT
TTCAAAAAGAGATTGTAAAAATCAGATTTTGGAGGAAGCA
ATATTTGAAGGAATAGCTAAGAACTGTTTACACTGTGCTT
GAAGAAGGACATTCATCTTCAGATTAAAAAACAATACATT
CTGAATGGTTAAAAAAATCTTTAACTAGATGTATTCTAGT
GAGCACCCACTGAGATGAAGTGTATTACTATTTTTCTTTA
TTGTAGTCAAGACTACATAACATAAAATTGACCATCTTAA
CCATTTTTATATGGTTATTAAAAGAGATACCTAGAACTAT
TTTATCTGCAAAACTGCAAATCTGTCTTCACTGATCAACT
TCTTTTCCCTCTCCCTATCCTCTGGCAAATATTATTTTAT
TTCTGTTTCTAAGAGTTTGACTATTTTGGAAACCTCATAT
AAGTGGAATCATTCCATATTAGTGGTTTGTGACTGGATTA
TTTTACTTAATCTAATGTCCTCAAGGTTCATCCATGTGGT
AGGATATGACAGGATTTTCTTCTTTTTCAAGGCTGAATAT
TATTCCAAAGTGTGTATGTGTGTGTTACATTTTCGTGTGT
GTGTATTACATTTTCTTTATCCATTCATTCACTGACAAAC
ATTTAGGTTGCTTCTACCTCTTGGCTATTGTGAATCATGC
TGCAATGAACATGGGTATGCAAGCATCTCTTTAAGATTGC
GTTTACAATTATTTTGGACATATAACCAAAATTGGGATCA
TTGAATCAAATGGTCACTTTATTTTTAATTTTTATTGGAT
CCCTGTACTGTTTTCCAAAGTGACTACACCATTTGACAAT
CCCATATAAAGTGCACAAGGGTTCTGATTTCTCAACATTT
TCACCAGCACTTGTTAATTTGTTTTTCTTTTGTTTTATTT
AGTTGACAATGACCAACCTAACAGATGTGAGGTAATAGCT
CATTGTGATTTTGATTTGCATTTTCCTACTGATTGGTGTT
ATTCCTTTGCCTATTTTAAATTGGATTGTTTGGTTTGCTT
GTTGTGGAATTGGAGGAATTCTTTATATATTCTGAATACT
AACCCCTTTTATGGTTTGCAAACATTTTCTCCCAACCTGT
AAATTTTATTTTGTCATTTTCTTTGCTGTGTAGAACCTTT
TTGGTTTGATGTAGTACCATTTGTTTATTTTGCTTTTGTT
GCCTGAGAAGTTGATATCATATCCAAAAAAAATCATTTTC
AAAACCAATTTCAAGGAAGTTTTTATTTTCAGTTGAAAGG
CTTTTGATTACTAATTAAATCTCTTTACATTTTAGTGGTC
TGTTCAAATTTTTTATTTCTTCATAATTTCTTCTCGAGAG
GTTGTATATTTCTAGGAATTTGTCTATTTCTTTTAGATGA
TCTTGGCATATAATTGTCTTTAGTAGTCTTTTATAATCCT
TTTTATCCTGTAGCATCAGTTGTAAAGTCTCCTCTTTTAT
TTCTGATTTTTGTTATTTATGTTTTTTTTCCTTAGTGTAG
TTAAGGGTTTACTGATTGTTGATCTTTTCAAATAACCAAC
CCTGTTTTGTTAATTTTTTCTATTGTTTTTCTATTCTGTA
TTTTCTTTATTTCTGCTCTAATATTTATTATTTCCTTTCT
TCGGCTAACTTTGGGTTTGGTTTGTTCTTTTCTAGTTCAT
TGAGGTATAATGTTAGGTTGTTAATTTTAGATCCTTCTGC
TTTTATAATGTCATCATTCACCACTGTAAACCTCCCTCTT
CAGAATGCTTTTGATTTAATTTATAAGTTTTGGTATGTTG
GTTTTGTTTTCATTTGTCTCAAAACATATTTTCATTTATG
CTGTGACTTCTTCTATGACCCATTGGTTATTCAAGAGTAT
ATTATGGCCAGGCACACTGGCTCATGCCTGTAATCCCAGC
ACTTTGGGAGGCTGAGGTAGATGGATTACTTGAGGTCACG
AGTTTGAGACCAGCCTGGACAACAGGTTGAAACCCCTTCT
CTACTTAAAATACAAAAGTTAGCCAGGCATGGTGGTGCAT
ACCTATAATCCCAGCTACTTGGGATGCTGAGGCAGAATCA
CTGGAACCCAGGAGGCGAAGGTTGCAGTAAGTCCAGATCA
CGCCACTGCAGTCCAGCCTGGGTGACAGAGTGAGACTGTC
TCAAAAAAAAAAAAAAAAAGATTATATTGTTTAATTTCTA
CATCTTTCTTATTTCTGAATTTTCCAGTTTTTCTTTTGTT
ATTGATTTCTAGTTTCATTCCACTGTGATTGGAAAAGAGT
TATGATATGATTTTCATCTTAAATTTGTTAAGACTAGTTT
AAATTTTTATCTCTTAAAACATGATCTATTCTGGAGAATG
TTCTGTGTACAGAAGTTCATGTTGAGAAGAATCTGTATTT
TGCTGTTGTTGGGTGGAGTGCTCCCTACATGCTTGTTAAG
TGCAGTTGGTCTACAGGGTGATTGAAATTTTTTGTTTTTT
TGTTGATCTTCTTTCTGGTTTATCTTTTCTTTATTGAAAG
TGTGGTATTGAAATATCCCAGTATTTGTTAGTGTTGAATT
CTCCCTTTAATTCTGTCAATGTTTGCATTACATATTTGAA
TGCTCTGTTATTAGCTGGATATATATTTATAATTGTTATG
TCTTGCTGGTGAATTAACTATTTTATCATTACATAATTTC
ATTCTTTGGCTTTGACTCTTATTTTCCCAGAATATTGGTT
TTCATCCTTTCACTTTCAGCCTGTTTGCCTTTATGTCTAA
AGTGAGTTTGTTGTAGAGAGCATATAGTTGGTTGGATCTT
TGTTTTTACATTCAATCACTTATCTATGTTTTCTGATTGA
GGAGTTTAATCCATTTTCATTTAAAGCAGTTTTTAACAGT
AAAGAGTTTATTGTTATAATTTTATTAGTTGTTTTCGGTA
TGTCATGTATTTGTCTGCGTTTATCTCTCTTGTGCTTTTT
TTTCTGTTCTGTTGATTTTTTTGGAGGTGAAATGATTGGA
CTCCTTTCTCATTTTCTTTTGTGTACTGCTATAGATATAT
GGTTTGTGAATAATCATTATGATTATATAAAACTCTTACA
GTTATGACAGTAGCAATCAATTTGAAACTGATAAGTTAAC
TTCAATTGCATACAAAAACTATTTCTCAGTGTATTCTGCA
CTTCATGTCATTAATGTCACAAATTACATGTTTTAATATT
TTGTATCAACATATTTTTATGTTTATGTATTTTTTGCTTT
TATATTTTAAATTTGGTACCTGAATTTAAATTTATTTATT
CATCACCATTATAAATTACAGAATTCTGTATTTGTCTATA
CATTTATCTCTACCAAAGAACTTTATATTTCCATGTGTTT
TAGTGTTGCTCTCTATTATTCCTTTATTTCAACTTGAAAG
ATTCCTTTTGGCAATTCTTATAAGTCAGGTCTCATGAGTG
ATAAACTCTGAGTCTTTTTATCTTGATTTTCATATGTGTA
CATGTGTATCACTTAGAATGTATTAAGAAGCCAGAAGTCA
CACAATTTTAGCAGGAAAGATTTCTTACAAAAACTTATTA
ATTACTTACAGAGAATTAACTAAAAGGGAATAAGAAATAA
TTATCTTTAAAGAATACCCTAGAACTAACAGAGAATAGTC
AAGGAGGAAGCATTTTTGGAAGGAGGGGTGGTGAATTCTC
CTAAGGCTGATATTCAGACATCACAAGAGAAGATACGGTT
GCAATGCACTGGATGTTAGAGAAGTTCACTAGGTTGTTCA
TGAACTTGTCCAAAGTCAGAAAGCCATAGCTGATGAGCAG
AGAACTATCTGCTTTTGTGCTCACAAAATTCACTGGGAAG
CTGCCTAGGGTTGAGGGTGCTATTAAATTTTCTTGAATAG
AAAGTCAACCAGTGCAGCAGCTATACTCTGGAAAGCCAGC
AAGAAGTTGCCCACAGTGGGGATAAGGGAGCTGTGGAACT
CACTAGAAAGCTGTCACTGAAAAACTGCTTGGAAACTTGC
TTAGGAAACCATGGAACTCTCCAGAAGCTGCCTTGAGGGA
TGCCACTTGCTTCTGAGAATCCACCCGTGGAGTTGAGATT
GAACCTACCGGGAGTGGGGAGTGAGCTTCACTGGGTCTCT
TGCATACTAGGCCAGTGTCACAGGAACAAAAGAAGCAAAG
CAGAAGCCAGGAAGAGAAACTCTTCAGATATTTGTCAGTT
CTCCCTACTGGCAAAGCTTGACATCATAAGCTGCTCAGTG
AGAAATGTCCCAGGATTACAGACAGACAATGAAAGGTGGA
TTTGGAGTTGAAAGGCAATACATTAACTGGCTCACCACCT
ACCTAGAAAAGTTCAAAAATTTATAACAAATATTGAAAAT
TAGACACAATATTGGTAGAACAATAAATTGTGAATTTTTT
TGTCATGATCAATAAATTATGACCCCTAAGTCAGAAATTG
ATAGCTTAAACAACAATCAATACCATTTATAATATTGAGC
AATGAAGTTAACAAGTTTTTTTTTTTTTTTTTTTTTTAAA
TTTTATTGCATTATAGGTTTGGGGGTACATGTGCAGAACA
AGCAAGATAGTTGCATAGGTACACACATGGCAGTGTGCTC
TGCTGCTTTCCTCCCCCTCACCCACACTTGGCATTCATCC
CCAGGCTATCCCCCCCAGCCCCCCCCCGCTGTCCCTCCCC
CATTCCCCCCAACAGTCCCCAGTGTATAGTAGACCGCCTC
TCTGTGTCCATGTGTTCTCATTTTTCTCACCCACCTATGA
GTGAGTATATGCGGTATTTCTTTTTCTGTTCTTGTGTCAG
TTTGCTGGAGAATGATGTTCTCCAGATTCATCCATGTCCC
TACAAAGGACACAAACTCATCATTTTGATTACTGCATAAT
ATTCCATGGTGTATATGTGCCACATTTTCCCAGTCCAGTC
TATCATTGTTGGGCATTTGGGTTGGTTCCAGGTCTTTGCT
ATTGTAAACAGTGCTGCAATGAACATTCGTGTGCATGTGT
CCTTATAGTAGAACGATTTATAGTCCTTGATAGATACCCA
GTAATGGGATTGCTGGGTCAAATGGAATTTCTATTTCTAG
GTCCCTGAGGAATCGCCACACTGTCTTCCACAATGGTTGA
ACTAATTTACACTCCCACCAACAGTGTAAGAGTGTTCCTA
TTTCTCCACATCCTCTCCAGCATCTGCTGTCTCCAGATTT
TTAATGATCGCCATTCTAACTGGCGTGAGATGGTATCTCA
ATGTGGTTTTGATTTGCATCTCTAATGACCAATGACGATG
AGCACTTTTTCATATGTTTGTTGGCCTCATGTATGTCTTC
TTTTGTAAAGTTTCTGTTCATATCCTTTGCCCATTTTTGA
ATGGGCTTGTTTGTTTTTTTCCTGTAAATCTGTTTGAGTT
CTTTGTAAATTCTGGATATCAACCCTTTGTCAGATGTGTA
AACTGCAAAGATTTTTTCCCATTCTGATGGTTGCCGATTC
ACTCTAGTGACTGTTTCTTTTGCCGTGCAGAAGCTGTGGA
GTTTGATTAGGTCCCATTTGTCTATTTTGGCTTTTGTTGC
CAATGCTTTTGGTGTTTTGTTCATGAAGTCCTTGCCTACT
CCTATGTCCTGAATGGTTTTGCCTAGATTTTCTTCTAGGG
TTTTTATGGTGTCAGGTCTTACGTTTAAGTCTTTAATCCA
TCTGGAGTTAATTTTAGTGTAAGGTGTCAGGAAGGGGTCC
AGTTTCTGCTTTCTGCACATGGCTAGCCAGTTTTCCCAAC
ACCATTTATTAAATAGGAATCCTTTCCCCATTGCCTGTTT
TTGTCTGGTTTATCAAAGATAATATGGTTGTAGATGTGTT
GTGTTGCCTCCGATGCCTCTGTTCTGTTCCATTGGTCTAT
ATCTCTGTTTTGGTACCAGTACCATGCTGTTTTGATTACT
GTAGCCTTGTAGTATAGTTTGAAGTCTGGTAGCGTGATGC
CTCCGCTGTGTTCTTTTTGCTTAGAATTGACTTGGCTATG
CGGGCTCTTTTTGGTTCCATATGAAATTCATGGTGGTTTT
CCAGTTCTGTGAAGAAATTCAATGGTAGTTTGATGGGGAT
AGCATTGATTGTGTAAATTACTTTGGGCAGTATAGCCATT
TTCACGATATTGATTCTTCCTAACCACGAACATGGAATGT
TTCTCCATCTGTTTGTGTCCTCTCTTATTTCGTTGAGCAG
TTGTTTGTAGTTTTCCTTAAAGAGGTCCCTTACATTCCTA
GTGAGTTGTATTCCTAGGTATTTTATTTTCTTTGTAGCAA
TTGTGAATGGCAGTTCGTTCTTGATTTGGTTCTCTTTAAG
TCTGTTATTGGTGTATAGGAATGCTTGTGATTTTTGAACA
TTGATTTTATATCCTGAGACTTTGCTGAAGTTGCTTATCA
GTTGCAGGAGCTTTTGGGCTGAGGTGATGGGGTCTTCTAG
GTATACTATCATGTCGTCTGCAAATAGAGACAATTTGGCT
TCCACCTTTCCTATTTGAATACCCTTTATTTCTTTTTCTT
GCCTGATTGCTCTGGCTAGAACTTCCAGTACTATGTTGAA
TAGAAGTGGTGAGAGGGCATCCTTGTCTAGTGCCGGATTT
CAAAGGAATGCTTCCAGTTTTTGCCCATTAAGTATGATAT
TGGCTGTTGGTTTGTCATAAATAGCTTTTATTACTTTGAG
ATATGTTCCATCAATACCAAGTTTATTGAGGGTTTTAGCA
TAAAGGGCTGTTGAATTTTGTCAAATGCCTTCTCTGCATC
AATTGAGATAATCATGTGATTTTTGTTTTTGCTTCTGTTT
ATGTGGTGAATTACATTTATAGACTTGCGTATGTTGAACC
AGCCTTGCATCCCAGGATGAATCCTACTTGATCATGATGG
ATAAGTTTTTAATGTGCTGTTGCAATCGGTTTGCCAGTAT
TTTATTGAAGATTTTTGCATCTATGTTCATCATGGATATT
GGCCTGAAGTTTTCTTTTCTTGTTGAGTCTCTGCCAGGTT
TTGGTATCAGGATGATGTTGGTCTCATAAAATGATTTGGG
AAGGGTTCCTCTTTTGGATTATTTGGAATAGTTTCAGAAG
GAATGGTACCAGATCCTCTTTGTGTGTCTGGTAGAATTCA
GCTGTGAACCCATCTGGACCTGGGCTTTTTGTGTGGTAGG
CTCTTAATTGCTGCCTCAACTTCAGACCTTGTTATTGGTC
TATTCATAGTTTCGGCTTCCTCCTGGTTTAGGCTTGGGAG
GACACAGGCGTCCAGGAATTTATCCATTTCTTCCTGATTT
ACTAGTTTATGTGCATAGAGTTGTTTGTAGTATTCTCTGA
TGATGGTTTGAATTTCTGTGGAATCTGTGGTGATTTCCTT
TATCGTTTTTATTGCATCTATTTGGTTGTTCTCTCTTCTT
TTTATCAGTCTGGCTAGTGGTCTGTCTATTTTGTTGATCT
TTTCAAAACCAGCTCTTAGATTTATTGATTTTTGAAGGGT
TTTTCTTGTCTCTATCTCCTTCAGTTCTGCTCTGATCTTA
GTTATTTCTTGTCTTGGCTAGGTTTTGAGCTTTTTGATCT
TGCTCCTCTAGCTCTTTCAATTTTGATGATAGGGTGTCAA
TTTTGGATCTCTCCACTCTTCTCATGTGGGCACTTATTGC
TATATATTTTCCTCTACAGACTGCTTTAAATGTGTCCCAG
AGATTCTGGTACGTTGTGTCTTCATTCTCATTGGTTTCAA
AGAACTTCTTTATTTCTGCCTTCATTTCATTGTTTATCCA
ATCAACATTCAAGAGCCAGTTGTTCAGTTTCCATGAAGCT
GTGCGGTTCTGAGTTATTTTCTGAATTCTGAGTTCCAACT
TGATTGCACTATGGTCTGAGAGACTGTTTGTTATGATTTC
CGTTGTTTTGCATTTGCTGAGGAGTGCTTTACTTCCAATT
ATGTGGTCAATTTTGGAGTAGGTGTGATGTGGTGCTGAGA
AGAATGTATATTCTGTGGATTTGGGGTGGAGAGTTCTGTA
AATGTCTATCAGGTTTGCTTGTTCCAGGTCTGAGTTCAAG
TCCTGGATATCCTTGTTAATTTTCTGTCTGGTTGATCTGT
CTGCTATTGACAGTGGAGTGTTAAAGTCTCCCACTATTAT
TGTGTGGGAGTCTAAGTCCTTTGTAAGTCATTAAGAACTT
GCCTTATATATCTGGGTGCTCCTACATTGGGTCCATATAT
ATTTAGAATCGTTATCTCTTCTTGTTGTATCGATCCTTTT
ACCATTATGTAATGACCTTCTTTGTCCCTTTTGATCTTTG
TTACTTTAAAGTCTATTTTATCAGAGATGAGAATTGCAAC
TCCTGCTTTTTTTGCTCTCCATTTGCTTGGTAAATCTTCC
TCCATCCCTTTATTTTGAGCCTTTGTGTATCTTTGCATGT
GAGGTGGGTTTCCTGGATACAGCACACCGATGGGTTTTGG
TTTTTATCCAATTTGCCAGTCTGTGTCTTTTGATTGGTGC
ATTTAGCCCATTTACATTCAGGGTTAATATTGTTATGTGT
GAATTTGATACTGCCATTTTGATGCTAGCTGGCTGTTTTG
CCCGTTGGTTCATGTACATTCTTCATTTTGTTGATGGTCT
TTAGCATTTGGTATGCTTTTAGGATGGCTGGAACTGGTTG
TTTCTTTCTATGTAGTGCCTCTTTCAGGAGCTCTTGTAAA
GCAGGCCTAGTGGTGACAAAATCTCTGAGTACTTGCTTGT
TCGTGAAGGATTTTATTTTTCCTTCACTTATGAAGCTCAG
TTTGGCTGGATATGAAATTCTGGGTTGAAAGCTCTTTCTT
TAAGGATGTTGAATATTGGCCCCCACTCTCTTCTGGCTTG
TAGAGTCTCTGCCGAGAGATCTGCTGTGAGTCTGATGGGC
TTCCTTTGTGGGTGACCTGACCTTTCTCTCTGGCTGCCCT
TAGTATTTTCTCCTTCGTTTCAACCCTAGTGAATCTGACG
ATTATGTGCCTTGGGGTTGCTCTTCTTGCAGAGTATCTTT
GTGGTGTTCTCTGTATTTCCTGGAGTTGAGTATTGACCTG
TCTTGCTAGGTTGGGGAAATTTTCCTGGATAATATCCTGA
AGAGTGTTTTCCAGCTTGGATTCATTCTCTTCATCACATT
CTGGTACACCTATCAAACGTAGGTTGGGTCTCTTCACATA
GTCCCACATTTCTTGGAGATTTTGTTCATTCCTTTTGTGC
TTTTTTCTTTAATCTTGGTTTCTCGTTTTATTTCATTGAG
TTGATCTTCAACTTCTGATATTCTTTCTTCTGCTTGGTCA
ATTCGGCTGTTGAAACTTGTGCATGCTTCAAGTTCTCGTG
TTGTGTTTTTCAGCTCCTTCAATTCATTCATATTCCTCTC
TAAGTTGTCCATTCTCGTTATCAATTCCTCGAATCTTTTT
CAAATCTTTTTCTAGGTTCTTAGTTTCTTTGCACTGGTTT
AGAACATGTTCCTTTAGCTCACTGAAGTTTCTCATTATCC
ACTTTCTGAAGTCTGATTCCGTCATTTCGTCACATTCATT
CTCCGTCCAGCTTTGTTCCCTTGCTGGTGAGGAGTTTTGG
TCCTTTTTGGAGGTGAGGTGTTTTGGTTTCGGTGTTTTCC
TCCTTTTGCGCTGGTTTCTTCCCATCTTTATGGATTTATC
CGCCTGTCGCCTTAGTATTGGCTGATTTTTCAATTGGGTC
TCTGTGTGGACACTGAGATTGTTGATGATGAAGTATTTCT
GTTACTTAGTTTTCCTCTAATGATCTATCCTCTCTGCTGT
ATGAGTACTGAGGTCCACCCAGGCCCTGCTTGTCTGGGGT
ATACCTGCAGCAGCTGCAGCACAATGAGGGATGATACCAG
TTTCTTCTTCTGCTGCCCTTGTTCCAGAATGATGCCAGCC
AAATGTCAGTCTGATTAGTCCTTTCTGGGGTGACTCCTTG
GATATACAGGGGTCAGGAGCTGCTTGAGGAGACAGTCTGT
ACTTTATAGGAGCTCCAGTGCTGAGCTGTGAGCTCCGTTG
TTCATTCAGGGTTGTTGGGAGGTTGTTTATGTCTGCTGCA
ATGGAACTCATAAAACACCACTCTTTTTTTTCACCCTTAG
ATGCTCTGTCTCAGGGAGTTGGGGCTTTATGAGTATCTGT
TGCACTGTCCTGCCCCACTAGATGGCAGTCTATTCACTAT
TTGCCTGCCGGGCGCTCTGACCTGCTGGCGCGGGTCCGCG
CTTTTGCTGCTGGGCTCCCTTCTGCTGTGGAGCACGGAGT
CTCTGTTATGGCAGGTTGCCTCAGCAATGGCAGGCAGTCC
TGGGCGGTACTTAAGTGGGGTGCACTGTCATCAATGGTGG
ACGCCTCCTGACTGGGCTGCACCGTCCCAGATGCCGGCAA
CAAAACTCTCAGCCCCAAGCGCCCAGTCGCCGCCCTGCTT
GTCCCGTGAGCATGGGACCCGCCGAGCCCGATCACCCAGC
TCCCTGCCTCAGAGTCCATCCTCTCTCTCTCTCTTCCTCT
CCCAAGCTGAAAGGTCGACTCTCTCACTGGCGCCCCAGGA
GCCTGCCGATAGGGCACTGGGATCCGGCGATCTCCTGTGC
CGCTGCCCACTACCCCGGCTCAGATCACGCTTCCCAGGAA
ACTCCTGGTCTGGCTCACTGTCCAAGTCCCGTTCAATCAG
ATGGACATGCCAATCTGCCCTTCCAAATCTCAGACTGCCG
GTTTAACAGGGCACCCAGACCAGCGAGTTCCGCGCCGGGT
CCCGCTGCGGCGCCGTGCTGCGGCGCAGGCCAAAGAGGCG
GCGGGAGCCGGCTGCGTTAGCCGGCTGCTAGCGTTTGGTG
TCTCCCACACCTGAAACCTTCAACGCCTGTGGGCATAAAA
GGAACATCCGAGGATGCGGCTAGGACTCACCCTCTGCGCC
TTCACCGAGAGCTGCAATCCTGAGTCACCTCTCTGACGCC
ATCTTGCCTCCCCTCATCGAAGTTAACAAGTTTTAAGCAA
TAGATGTTTAGAAACATGAGTCCCATTGCAACTTATATAG
AATATTTTTAAAAATTGTCCAGGCTGGATGCAGTGGCTCA
TGCCTGTAGTCCCAGCATTTTGGGAAGCCAAGGTGTGTGG
ATCATGAGGTCAGGAGATCGAGACCATCCTAGCCAACAGG
GTGAAATACCATCTCTACTAAAAATACAAAAATTAGTTGG
GTGTGGTGACATATGCCTGTGGTTCCAGTTACTCAGGAAG
CTGAGGCAGGAACTTCAGCTTCTCCTGAGGCAGGAGAATC
GCCTGAGCAGAGGTTGTAGTGTGCTGAGATCATGACACTG
TACTACAGCCTGGCAACAGAACAAGACTCCATCTCAAGAA
AAGAAAATTGTCCATATGCCACAAAAGAAGTCTCAACAAT
TATAAAAATAATCAACACATATAGAACAGTTTATATGCCA
TAAGGCAATAAAATGGAAAACTAATAAAATACAGCCCAAA
ATTAATGTCTGAAAAATAACTAAAAAATAAAAGCAAAAAA
GTGACGTAAATGTTACAGAGACATATTAAAATGGAAAGAC
AGTTAAAAGAAATGTGCATTCAAATTTGTGGAGTATTATT
AAAATATTGTTTATTTTAACTTTATTTTTGTATAAACTTA
AATGATACAATTGCAATTTTGTTATGTAGGTATACTGAAT
AGTGCTAAAGTCTGAGATTTTAGTGTTACCATTCAGATAG
TGTACAGTGCACCAATTAAATAATTTTTCATTATTCACTG
CTGGCCTGCCCCCACCCTTCTGAGTCACCAGTCTTTATTA
TTCCATGCTCTATACTCACCTGTGCACATTATTTAGCTGC
CAATTATAAGCAAAAACATGCGGTATTTGATTTTCTGGAT
CTGAGTTATTTCACTTAAGATAATGACCTCCAGTTTCATT
CATGTTGCTGCAGAAGACAAAATTATCTCAGTGAATTCAG
AAAAAGCTTTTGATAAAATTCAACATCTATTCATGTTAAA
CACTCTCAGCAAACTATGTATTGAAGGAAAATACCTCAAA
ATAGTAAGAGCCATCTATGACAAACCCACAGCCAACATCA
TACTCAATGGGCAAAATCTGGAAGTGTTCCCCTTGAAAAG
CAGTATAAGACAAGAATGCCCTCTCTCACCATTCCTATTC
AACATAGTATTGGAAGTTGTGGCCAAGAAATCAGGCAAGA
GAAAGAAAGAAAGGGCATCCAAATAGGAAGAGAGGAAATC
AAACTATCCATTTTTGCAGATGACATGATCCTATGTCTGG
AAAACTGCAGAGCCTTAGCCCAAAAGCTTCTTGAGCTAAT
AAACAACCTCAGTTAAATCTCATGATACAAAGCAATGCAC
AAAAATCACTAGCATTCCTATACACCTGCAATAGTCAAGC
TCAGAGACCAATAAGGAATGCAATCCCCTTCACAGTTGCC
ACAAAAAGAATAAAATATCTAGGAGAAAAGCTAACTAGAG
AGGTAAATGATCTCTAAAATGAGAACTGCAAAACACTGCT
CAAATAAATCAGAGATGACACAAATGTAAAAACATTCCAT
GACCATGGATAAGAAAAATAAATATTGTTAACATGGCCTT
ACTGCCCAAAGCAATCTACAGAGTCAATTATTACCTTTAT
TAAACTACCATTGAGATTCTTCACAGAACTAGAAAAAAAC
TAATTTTAAAAATCATATGAAACATTAAAACAGCCCAAAT
AGTGAAGGGAATTCTAACAAAAGGAACAAAGCTGGAGGCA
TCACACTACCTGACTTCAAACTATACTATAGGACTGTACT
AACCAAAACAGCATGGTCTGGTACAAAAACAGACATAGAC
AAATGGAACAGGTTAGATAACCTGGAAATAAGACCATATA
CCTACAACTATGTGACCTTTGACAAAGCTGACAAAAATAA
GCAATGGGGAAAAGATTCCCAACTGAATGAACAGTGCTAG
GATAACTGGCTAACCATAAGCAGAAGATTGAAACTGAACT
CCTTCCTTATACTATATACAAAAATTAAGTCAAGAAGGAT
TAAAGACTCAAGTGTAAAACCCAAAACTGTTAAAATACTG
GAAGAAAACCTAGACAATACCATTCAGGACATAGGCATGG
GCAAAGATTTCATGACAAAGACACCAAAAGCAATTGCAAC
AAAAGCAAAAATTGACAAATGGGATCTAATTAAACTAAAG
AGCTTCTGTACAGCAAAATAAACTATAAACAGAATAAACA
ATCTACAGAATAGGAGAAATTTGTTTCAAACTATGCATCT
GACAAAAGTCTAATATCCAGCATCTGTTAGGAATGTAAAC
AAATGTATAAGAAAAAAACAACCTCACTAAAAAGTGGGCA
ATGGATATGAACCAACACTTTTCATAAAAATACATACATG
TGGTAAGCAATCATATGAAAAAAGCTCAGCATCACTGATC
ATTAGAGAAATGTGAATCCAAACCACAATGAGATACCATC
TCACACCAGTCAGAATGGCTGTTAATAAAAAGTCAAAAAA
CAACAGATGCTGGTGTAACTGTGGAGAAAAGAAATGTTTA
TACATTGTTGGTGGGAGTGTAATTTGTTCAATCTTTGTGG
AAGGCAGTGTGGTGATTCCTCAAAGACTACAGACAAAAAT
GCCATTCAAGCCAGAAATCCCATAACTGAGTGTATAATCA
AAGGAATATAAATCATTCTATTATAAAGATACACACACAC
ACACACACACACACACACACACACACACGTTCATTGCATC
ACTCTTCACAATAGCAAAGACATGGAATCAACCTAAATCC
CCATCAATGATAGAATGGAGAAAGAAAATGTGGTACATAT
ATAGTATGGAATACTATGCAGCCATCGAAAATAATGAGAT
CGTGTCCTTTGAAGGAACATAGTTGGATCTGGATGCCATG
ACCCTTAGCAAGCTAATACAGAAACAGAAAGCCAAATACT
GTATATTCTCACTTATAAGTGGGAACTAAATGGTGAGAAC
ATATGGATACAGAGAGGGGAACAACACATACTGCGGCCTA
TTGGACTGTGGAGGGTAGGAGGTGGGAGAGGATTGGGAAA
AATAGCTAATGGATACTAGGCTTAATACCTGGGTGGTGAA
ATAATCTGCACAACAAACCCTCATGACACAAATTTACCTA
TTTGACAAAGCTGACAAAATAAGCAATGGGGAAAAGATTC
CCAACTGAATGAACAGTGCTAGGATAACTGGCTAACCATA
AGCAGAAGATTGAAACTGAACTCCTTCCTTATACTATATA
CAAAAATTAAGTCAAGAAGGATTAAAGACTCAAGTGTAAA
ACCCAAAACTGTTAAAATACTGGAAGAAAACCTAGACAAT
ACCATTCAGGACATAGGCATGGGCAAAGATTTCATGACAA
AGACACCAAAAGCAATTGCAACAAAAGCAAAAATTGACAA
ATGGGATCTAATTAAACTAAAGAGCTTCTGTACAGCAAAA
TAAACTATAAACAGAATAAACAATCTACAGAATAGGAGAA
ATTTGTTTCAAACTATGCATCTGACAAAGTCTAATATCCA
GCATCTGTTAGGAATGTAAACAAATATAAGAAAACAACCT
CACTAAAAGTGGGCAATGGATATGAACCAACACTTTTCAT
AAAAATACATACATGTGGTAAGCAATCATATGAAAAAGCT
CAGCATCACTGATCATTAGAGAAATGTGAATCAAACCACA
ATGAGATACCATCTCACACCAGTCAGAATGGCTGTTAATA
AAAAGTCAAAAACAACAGATGCTGGTGTAACTGTGGAGAA
AAGAAATGTTTATACATTGTTGGTGGGAGTGTAATTTGTT
CAATCTTTGTGGAAGGCAGTGTGGTGATTCCTCAAAGACT
ACAGACAAAAATGCCATTCAAGCCAGAAATCCCATAACTG
AGTGTATAATCAAAGGAATATAAATCATTCTATTATAAAG
ATACACACACACACACACACACACACACACACACACACGT
TCATTGCATCACTCTTCACAATAGCAAAGACATGGAATCA
ACCTAAATCCCCATCAATGATAGAATGGAGAAAGAAAATG
TGGTACATATATAGTATGGAATACTATGCAGCCATCGAAA
ATAATGAGATCGTGTCCTTTGAAGGAACATAGTTGGATCT
GGATGCCATGACCCTTAGCAAGCTAATACAGAAACAGAAA
GCCAAATACTGTATATTCTCACTTATAAGTGGGAACTAAA
TGGTGAGAACATATGGATACAGAGAGGGGAACAACACATA
CTGCGGCCTATTGGACTGTGGAGGGTAGGAGGTGGGAGAG
GATTGGGAAAAATAGCTAATGGATACTAGGCTTAATACCT
GGGTGGTGAAATAATCTGCACAACAAACCCTCATGACACA
AATTTACCTATTTAACAAACCTGCACTATATATAGAATAT
GTTAGTTTAGTGAGAAGTCCTACAGGGAGAAATAAATAAT
TAAAGAAGATAGAAAAATATTGGTCACAGCAACTATTAGA
TAAGTTGGCCAAGAAAATCTTCACTGAGAGGTAACCTTGA
AAAGAACCTGAAGAGATTAGTGGGGAGCCATTTAGATCTG
TACAAGAAGAACATTCCTAGCAGAGACCAAATCTCAGACG
CCACAATGGTTATTGCTGACTGTCGGGGTGAAAGTAGTAG
ACAAGGTCAAAGAAGCATTGAAAGGCCAGGTTATACAGGG
TCTCATCACTTTTTCTGGAATAGCCCAAGTTTAAGCTCTT
TGTCCTGGTGCAATTAGTAATAGCCTTTCGCATTGAGTAG
GGCTCTGGTTTGGATAATAAAATGTATAGTTACCCTACTT
TTTGTAAAGAAGCTTTTGACCAGGCACGATGGGTCAAATC
TGATATCAAGCACTTTGGGAGACAAAAGTGAGTGGATTGC
TTGGGCCCAGGAATTCAAGACCAGCCTGGGCAACATAGTG
AAACACAGTCTCTACAAAAAATACTATATATATAATAATA
TACAAAAATTATATATATATGTATATAGTATATATGTATA
TGTATATATAGTACTATATATGTATATAGCACAATGCATC
CAGAACCTGGCCAATTCTTTTGCCGCCTCTATCACTAGCA
GGCTGGTCCAAGCCACTACCATTTCTTACCTGGGCTGCCA
CAAGAGCTTCCCAATGTGTCCTTCTTGCTATATTTGAATA
CACATACAAGAAAGATTTTAAAAAGACCTTGAAAAACCAC
ATTTTCTCCCTATGATTCAAATATTCCTATATATTTGAAT
ATTCCTATATATATAGCACATATATAAATATATATATATA
AAAGCCAGGTGTGGTGGCATGTGCCTATACTTCTAGCTAC
TGGAGAAGCTCAGGTGGGAGGATCGTTTGAGCCAGGAAGG
CTGAATTTGCAGTGAGCTGAGATCACACCGCTGTCTCCAG
CCTGAGTGACAGAGTGAGACCCTGTCTTCATAAAAAATTT
TAAAAATTTTAAAAAGACTTGGGTTTTTTCTTAGATAAAA
AGAGAAAAAGTGGGAGTGTGATGATCTGACAGGATTTACA
GGACCACATGGACTGAGGTGTTAGGAAGAGATGCCGGGAG
CAGAAATGAAAGCACAACGTATCCAGAACCTGGCCAATTC
TTTTGCTGCCTCTATCACTAGCAGGCTGGTCCAAGCCACT
ACCATTTCTTACCTGGGCTGCCGCAAGAGCTTCCCAATGT
GTCCTTCTTGCTATATTTGAATACACATACAAGAAGGATT
TAAAAAAACCTTGAAAAACCACATTTTCTCCCTATGCTTC
AAATATTCCTATTTTCTTTTATTCCTGTACAGCTGTAAAG
AGAAAAGCCATTTTTTTATATTCAGTATAAAAATGTTTAG
TTTTATTCAAGACTCATTTATGGATTGATTTGGAATGAAA
GTCCCTGTTTGGATTTCTTTATGGAAATAATGATAAATTA
TATTTCAGTTTCCCCTTTTCTCAGGTAGAGAGACAAAGAT
TTAGAATTAGAGCTGAGAAATCTTATTTCATTAGTCATGT
AGCTCTATCAGGAGTAGTAAACATCTTTAATTTCTTTTTG
TTGATCATAAGTCTCCTTGTCAGTTAATGTTTTTCAGATA
AAAGCTGAAAAGCAATCCTTTGTTAATACCTTTTTTCAAA
CTTCCCTTGCTAGGTCTCATAGGAGCTAGATGTTTGCAGC
CGATCATTCCCTTAGGTACCAGCAACATCACTGATAGAAA
GCACAAGGTTATATGAATCATGTTGGCCAGAAACCTGGTG
AGGAGGACTATGCATTTTTCTAGTAAAAAATCCTTGTAGT
AAGCATTTAGGCAGAAACCCAAAAGACATTTTATTCAATA
TACAAAATAGTTTTATCTTATTATACCTCCAGGCTATAGA
AAAAATGTGTATATATATATATATATATATGTGTGTGTGT
GTGTGTGTGTGTGTGCATGTGTGTATGTATATGTGTGTAT
ATGTGTGTATGTGTGTATGTGTATATGTGTATATTTGTGT
ATATATGTGTGTATATATTTATGTGTATGTATGTGTGTAT
ATGTATGTATATATGTGTGTATATATGTATATATGTGTGT
ATTTATGTGTGTATATGTGTATATATGTGTATGTATATAT
GTGTGTGTATGTAGGTGTGTATATATCTGTATATGTATAC
GTGTACATATGTGTGTATATGTATATGTGTGTGTATATAT
ATGTGTACATATATATAGATAGATAGATAGATAGATAGAT
GGATATGAGAAGAATGTCTGAATGACTTAGCATGACCTAA
CCATCACCATTTTTATTTCATTTGTCTACATATTCCTTTG
ACAGGTTATTTATTAAACATTCAACCATTCCCCTGCCTCT
TCTTTATTGGTGGCAGTGAAGTGAAAGGACCAAATTCACA
TTATCTTGCCTTTTACATGAGCCTCTTTCCCAATTCATTT
TCCTCAATTCTCCTGAATTCAACCTTTCTTCCATCTTCTA
TAGAGAGTCTCTACCACAAAATTAGTGCTTTAAGATATTG
TCTTTTAACTTTTTGGTACATGCTACTTTAAATATTTATC
TGAACTACCATGCAATGTCAGATGGAAGGAACTATATGCC
GTGAGCTTTCTGTATGCATTAATAAATGAGTCACTCAGGG
ATTCAATAGTAACTGCCTGTATGGAGAAACTGACTCTTAA
TGCTACACTCTAATACTTTCGAAGGTTGTCACTAGCTGCT
GCTGCTGCTCCAAACAGCAGGATAGTGCCCTTGCCACTTG
CACTGACAAAGGATCCCGAGGATTTTTTTCCTGTGTAGCA
CAAGTGCTGGGCTGTTAGTGTTTTCCACCGCAAAACTGAT
TAGAATCAACATGATGGTTTCTAAAAACTTCCTGTAGGTT
TCTTTGCCATACAGGTATTTTATCAGCTTCAAACCAATGA
GTTTTGCCATTTGAACTTCTAAAAATCTGATACATTTGAA
GTATGTCTTTTCCCAGTTGAACACATACAACTTTTAATAA
TGAACAAATCGGAATTACACCATCGTAATCTAATTTTATG
CGTTCAGTGAAAGAAAAGGGTAGTACTGTCATTTTGAGAG
GGAAGTATTTTAAATTATTTAAATTTTTAATTTATATTTA
ATTATCTTATAAACATATTAAGACTTCTCTCATGTCTAGA
ATTAGTTTAAACTGGAAAGAGCTGCAATATTTATCTTTTA
TGCTTAAATCTTAAATTGGTGATTGATTTCATTCTTATTT
TCTATTTCTGTCAACTTAGATGTCGATCAATAAATAAAAT
CAGTCACTGATCACATTCAATGAGTCCTCACATGAGAAAA
ATTAACCCATAACTAAATATTAGAAATAATATCAGAGGAG
GAGCTCAGATATATCTTAAGTTTTAGTTCAACAAAACTTT
GGATGAGTGTTGGTTTGGAAACCAGAAACCTGGTGAGGAG
GACTATGCATTTTCTAGTAAAAATCCTTGTAGTAAGCATT
TAGGCAGAAACCCAAAAGACATTTTATTCAATATACAAAA
TAGTTTTATCTTATTATACCTCCAGGCTATAGAAAAATGT
ATATATATATATATATATGTGTGTATGTGTGTATATGTGT
GTATATGTGTGTATATGTGTGTATATGTGTATATATGTGT
ATGTATGTGTGTATATGTGTGTATGTGTATATGTGTATAT
ATGTGTATATATGTGTGTATATATATATGTGTATATGTGT
GTATATGTGTGTATGTGTATATGTATATGTGTGTATATAT
GTATATATGTGTGTATTTATGTGTATATGTGTATATATGT
GTATGTATATATGTGTGTGTATATATGTGTGTATATATAT
ATGTATATGTATATGTGTATATATGTGTGTATATGTATAT
GTGTGTATATATATGTGTACATATATATAGATAGATAGAT
AGATAGATAGATGGATATGAGAAGAATGTCTGAATGACTT
AGCATGACCTAACCATCACCATTTTTATTTCATTTGTCTA
CATATTCCTTTGACAGGTTATTTATTAAACATTCAACCAT
TCCCCTGCCTCTTCTTTATTGGTGGCAGTGAAGTGAAAGG
ACCAAATTCACATTATCTTGCCTTTACATGAGCCTCTTTC
CCAATTCATTTTCCTCAATTCTCCTGAATTCAACCTTTCT
TCCATCTTCTATAGAGAGTCTCTACCACAAAATTAGTGCT
TTAAGATATTGTCTTTTAACTTTTTGGTACATGCTACTTT
AAATATTTATCTGAACTACCATGCAATGTCAGATGGAAGG
AACTATATGCCGTGAGCTTTCTGTATGCATTAATAAATGA
GTCACTCAGGGATTCAATAGTAACTGCCTGTATGGAGAAA
CTGACTCTTAATGCTACACTCTAATACTTTCGAAGGTTGT
CACTAGCTGCTGCTGCTGCTCCAAACAGCAGGATAGTGCC
CTTGCCACTTGCACTGACAAAGGATCCCGAGGATTTTTTT
CCTGTGTAGCACAAGTGCTGGGCTGTTAGTGTTTTCCACC
GCAAAACTGATTAGAATCAACATGATGGTTTCTAAAAACT
TCCTGTAGGTTTCTTTGCCATACAGGTATTTTTATCAGCT
TCAAACCAATGAGTTTTGCCATTTGAACTTCTAAAAATCT
GATACATTTGAAGTATGTCTTTTCCCAGTTGAACACATAC
AACTTTTAATAATGAACAAATCGGAATTACACCATCGTAA
TCTAATTTTATGCGTTCAGTGAAAGAAAAGGGTAGTACTG
TCATTTTGAGAGGGAAGTATTTTAAATTATTTAAATTTTT
AATTTATATTTAATTATCTTATAAACATATTAAGACTTCT
CTCATGTCTAGAATTAGTTTAAACTGGAAAGAGCTGCAAT
ATTTATCTTTTATGCTTAAATCTTAAATTGGTGATTGATT
TCATTCTTATTTTCTATTTCTGTCAACTTAGATGTCGCAT
CAATAAATAAAATCAGTCACTGATCACATTCAATGAGTCC
TCACATGAGAAAAATTAACCCATAACTAAATATTAGAAAT
AATATCAGAGGAGGAGCTCAGATATATCTTAAGTTTTAGT
TCAACAAAACTTTGGATGAGTGTTGGTTTGGAAACTAAGG
TAGAAAGGACAGAGAAGGTCTAAGCCCAGGAGCATGAGAA
AGCACTCAACATAGAGTAATCCTGTGTCCCTGTATCACAG
GTCTGTAGAATACTCATTACATTCATATTTGTGAGGAAGG
AGTTAAAACAGCCAGTCGGTGATCCACTCACTCAGACCAG
GGGATGCCCCAGTCCTTTTCAATGGGTAAATAATAATATG
TTCTAGGAGAATGAAACCTTTTCTCTGAAATATCCTTAGC
AAAATTTCCTGGATAAGGATTATCAAAAGTATATAGATCC
CAAACACAGCTCTTAGAGAATGTCACATAGGCTCTATAGC
TCTCTGGAGGTAGAGGTGTTTTGTAGTTGAAATGCTCCCG
CTGTGTGAGGAAATCCTGGACCTCACTTAGAGGCCTCCTC
TGTTCTGAACCAGAGGGGCATGTCTAATGTGGGTAAGAAG
GATGTGGGGGCCCCTCTGAATATCCCAGACCTCTCTCTGG
TCCCTTTAAGATTTTTAAAAATGCTTATATCCTTGTAACA
ATTTATTAAGGCTTAATACTGGGTAAGATCTCTGCCTGAC
ATAGTCTGATTTGATAATTTAATCCTTTGTGTTAGCCCAA
CAATCCGTTATTACCATTATCTGAATCAGTGGGTCTCAAA
CACACTATGCATATACTTTGAATGGGAAGCTTGTAAAATG
CAGATTTCTGGGCCCTCTCATAGATATATGGATTCAACAG
GACACCATACCTATTTGTGGGAGTGGAATTGTGCATGTAA
CAAAATGATTTGGAACTATCTCTAAACCAATCTTTTGGTT
GCATAGTTCTACACCTTTCTGTTGCATTTAAATATCTTCA
GTATATTGTCTTATTCCTTGAATTCATTGTTTTTGCCTAT
TTTTAATGCATTTGCCTAACACAAAGCTAGATTCATGATG
GAAATACGAAAGGGAAAAATGATCTCATCATCTTCTTTCA
TATGGAAACTTCAATTTCCTCTTCATAAAAGAGTTGAGAG
TTTGGTTATTCAGTATTTTGTAGAACTTTTTTGAAATGAT
TCAATTGGTTTTTTTAAATATAGCATGTCTAAACATTTAA
CATTTACCTTTGGATGGATATGTTCAACATGTAATTGAAC
ATGCAATTGTAAAGCACCTTTTAAAGACGCATGCTTGAGT
TTTTTCTGTTTCTTTCATATACATTTAGCCCCAATAGAAC
CCACTGTTTATTTTAGCAATGATGGTGGGGCTGTGTTCAA
AGAGATGAGAAGGGGGCTGCAAAGTTAAAAGATTGTAGGG
AGGTGGGTAGGGATGGAGGAAAAGGTGGAAGGAACTTCTA
ACAAGTCTCCTATAAATACACAGTATTATCTCAAACAGAG
AAATACTTGACAATTATAACCCTGCCTTTACAAAGAGGTA
TGTAATTCTTATATTACTAAGTACAACCTATAGCAAATTA
GATTACAGAAGCAGTGTATTCTGCAAACATGCAATTTTCT
GGCCACATCCTTGTGCTTATGTTCCAGTTTTCCGTTTCTC
TTCTAATGAAGTGCATTCACTCTATTGCTTTTTCTACCAT
AAAACATTTTAAATCAAAAAAAGTAGACTTCAAACTAATG
ATTAGTAAAGAGACAAAATTACATTTAGCTAAGTATTGAA
AAAGTTAAAGGGTTTTAAATCTATTTAGCCCTAGAAAAGC
CCAACTTTCTGGTTCAAGTTAAAAACAAAACATGCATCAG
CTCCTTGGTTGTCAACTGATTTTTACAAAACACCATCTTG
ATGAACTGAAAGTAAATGAATGAGAACCATATGGATAAAT
TTTCTATGAAATACACCCAGGATTAAAAAGTTTAAGAAAA
ATTGCTTTTGGCTAATATAGTTTTGCAGGTTTTGCTGGAA
TGAAAATGTTTGAAAAATGGAAGGATTTTGTTGAACCTAA
ACCTCAAAGTACCAAGTTTTGTAATCCATAGGCCTGAAAT
GATGATGGTGAACCCTCAGGAAGGTGAAAGTAATGGTCTC
ATTCTATCTCCTTGATCATTTTCAGGGAGTAATCAAATTA
GGGTTCATTCCAGAGTTCAGACTTACACATCTGGCTGTAA
CTGTGCAGTATAGCATAGCGATCAAGAGTACAAGTTCTAC
TCCAGTGTTTCTCAACCTTTTCTTCATTATTTTCTTCCTA
AGGAGAGTTTCAGACTTTTTTAAAAATAACATTTTATTAC
TCCAAATATATCGTATATCTGTTTATGTGCTGCTTATGTA
TTTGTGCCTCACAAATTAAAGAGTAGGATTTTGTTGTACC
CCCTAGATTCAAATTTTGTCTTCTTGAGGGGAATATTGCT
TTGAGACTGTGTATTCTAGAGCAGTGGTTCTCATCCAGGG
GGCATTTTAATACCTAAGGGGAAACTGGCAATGCCTGAAG
GCATTTTCGATTGTCACAACTGCAAGGAAGAATGGTAGAA
GCCATGCCACTGGCAGCTAGAGGGAGAGGCCACGATGCCA
GTGAACAGCCTACTTTGTACAAAACAGGCCCCCACAATAA
AAATTACCTGGTAAAATGTTCATAGTGCTGAGGCAGAAAA
ATCCCACTTTACAGCCAGACTGCTTGAGTTTAAATGTCAG
CTGTACCACTTACTCACTGAGTAACCTTCAGTATGCTTCT
GTAAAATGGTAGGATCAATAGTACTGACTGTATAGGGCTA
ATATGGAATTAAATGAGTTGATACATACAAAATACTTAGC
ACAGTGCCTGGCACATGGAGAATGTTCAATAAAATTTAGC
TATTTGTATTTTAAATCACATTATGTTGAAAACAGCAAGT
CTCGGACCAAATTGCAAAATGTGTAAACATCACAAAATCC
TTCCTGAAATTTTGACACATATCTATTTATTTTCCTGAAA
TGTATATAGTTGATTTATCCCTATTCCAACTTAGATTCAG
AATACATTTTAGCAATGACTAGTAAACTATTAAATGTGGC
AGATTAGTGATTATATGAACAAACATAATGGGAAAGAGTC
AAGGCTGCTACTACAGACAAATGCGTTTTCATTACACCAT
GAAAATTTAAGAAAAAGACTTGAATGTAACAGCATAATAA
ATACTTTACTTGGGCTTCAGTAGACAATCAGGAAGTGCCA
CTTTTGACAGTCAATATATCCTGGTGGCACTTCAGGAAAT
GCTATTTTTAATGAGAATTTTCAGGTTCATAGCATAGTGA
AATACAAATTAGTGACTTTCATACACTTGTAATACAAATA
TTTTTGCCAAATACTAGCTGCAGTCTCAGAGTTTCTTCCT
ATTTATTACCTTCTTATAATGAGTGCAGTGTTTGCATAGA
CAACGGGGAAGATATATATGAATTCACCTTGCAGGACATG
TAGCAAAGCATGGCTTATTACAAAAACAAAAAACAAAACA
AACAGAAAAAAAAACAAAAATTAAGCTCATCCTCATTTCT
TTCCTTTCATTTTATAAAAGAAAAAATAAAAGAGGATGTG
GGAGAATCGTATTTGCTTTCATCTCAGTCCCTTCAGCAGC
TCCCACGGACTTGACATTTCCTAATCTGGGCTGGTTTTGC
AGGTCATCAGTTCAGTTTCTCACCGTTTTTCCGGTCTTCC
GTGTGTATTACAAAAATAGACTGAAATCATCCACGGAAGA
TTGTTATTGCTAGGTCTTCTGTATTTTTCCTTATCTCCTT
CAGCCTTCTACAGTCTCAACAAAACTTTCAGAGAGAGGAA
GGGATACTGTAAAAATCTAGCTGATGAAAGACATGAGTCA
AAATTAGAAAGCAGGATCTTTGGAGAGACACTGCCTGGAT
TTGAGTCTGGCTCTGACACTTACCAGTTCTGTTCTTGTTA
CCTGGTGAGGATAAATGACCTAACATCTGAGAACTTACAT
TAGAGCTGCAACTGGGACATGAATGTGGTCATGGAAGGAT
TTTGTTGAACCTAAACCTCAAAGTACCAAGTTTTGTAATC
CATAGGCCTGAAATGATGATGGTGAACCCTCAGGAAGGTG
AAAGTAATGGTCTCATTCTATCTCCTTGATCATTTTCAGG
GAGTAATCAAATTAGGGTTCATTCCAGAGTTCAGACTTAC
ACATCTGGCTGTAACTGTGCAGTATAGCATAGCGATCAAG
AGTACAAGTTCTACTCCAGTGTTTCTCAACCTTTTCTTCA
TTATTTTCTTCCTAAGGAGAGTTTCAGACTTTTTTAAAAA
TAACATTTTATTACTCCAAATATATCGTATATCTGTTTAT
GTGCTGCTTATGTATTTGTGCCTCACAAATTAAAGAGTAG
GATTTTGTTGTACCCCCTAGATTCAAATTTTGTCTTCTTG
AGGGGAATATTGCTTTGAGACTGTGTATTCTAGAGCAGTG
GTTCTCATCCAGGGGGCATTTTAATACCTCAGGGGAAACT
GGCAATGCCTGAAGGCATTTTCGATTGTCACAACTGCAAG
GAAGAATGGTAGAAGCCATGCCACTGGCAGCTAGAGGGAG
AGGCCACGTATGCCAGTGAACAGCCTACTTTGTACAAAAC
AGGCCCCCACAATAAAAATTACCTGGTAAAATGTTCATAG
TGCTGAGGCAGAAAAATCCCACTTTACAGCCAGACTGCTT
GAGTTTAAATGTCAGCTGTACCACTTACTCACTGAGTAAC
CTTCAGTATGCTTCTGTAAAATGGTAGGATCAATAGTACT
GACTGTATAGGGCTAATATGGAATTAAATGAGTTGATACA
TACAAAATACTTAGCACAGTGCCTGGCACATGGAGAATGT
TCAATAAAATTTAGCTATTTGTATTTTAAATCACATTATG
TTGAAAACAGCAAGTCTCGGACCAAATTGCAAAATGTGTA
AACATCACAAAATCCTTCCTGAAATTTTGACACATATCTA
TTTATTTTCCTGAAATGTATATAGTTGATTTATCCCTATT
CCAACTTAGATTCAGAATACATTTTAGCAATGACTAGTAA
ACTATTAAATGTGGCAGATTAGTGATTATATGAACAAACA
TAATGGGAAAGAGTCAAGGCTGCTACTACAGACAAATGCG
TTTTCATTACACCATGAAAATTTAAGAAAAAGACTTGAAT
GTAACAGCATAATAAATACTTTACTTGGGCTTCAGTAGAC
AATCAGGAAGTGCCACTTTTGACAGTCAATATATCCTGGT
GGCACTTCAGGAAATGCTATTTTTAATGAGAATTTTCAGG
TTCATAGCATAGTGAAATACAAATTAGTGACTTTCATACA
CTTGTAATACAAATATTTTTGCCAAATACTAGCTGCAGTC
TCAGAGTTTCTTCCTATTTATTACCTTCTTATAATGAGTG
CAGTGTTTGCATAGACAACGGGGAAGATATATATGAATTC
ACCTTGCAGGACATGTAGCAAAGCATGGCTTATTACAAAA
ACAAAAAACAAAACAAACAGAAAAAAAAAAAAAAACAAAA
ATTAAGCTCATCCTCATTTCTTTCCTTTCATTTTATAAAA
GAAAAAATAAAAGAGGATGTGGGAGAATCGTATTTGCTTT
CATCTCAGTCCCTTCAGCAGCTCCCACGGACTTGACATTT
CCTAATCTGGGCTGGTTTTGCAGGTCATCAGTTCAGTTTC
TCACCGTTTTTCCGGTCTTCCGTGTGTATTACAAAAATAG
ACTGAAATCATCCACGGAAGATTGTTATTGCTAGGTCTTC
TGTATTTTTCCTTATCTCCTTCAGCCTTCTACAGTCTCAA
CAAAACTTTCAGAGAGAGGAAGGGATACTGTAAAAATCTA
GCTGATGAAAGACATGAGTCAAAATTAGAAAGCAGGATCT
TTGGAGAGACACTGCCTGGATTTGAGTCTGGCTCTGACAC
TTACCAGTTCTGTTCTTGTTACCTGGTGAGGATAAATGAC
CTAACATCTGAGAACTTACATTAGAGCTGCAACTGGGACA
TGAATGTGGTCATGGTAGAATGTTAGCTGTTGATCATCTG
CTTACCGTGGCTACAACTTAATCCCCACTGCAGTGAAAAC
AGTGGTTCAAGTGTTTAGTTTAAAGATCACACGTATCCTT
CCTTAAAATACTACCTTCCCATTGTTTTGGGAAGCCTCAT
TTTTTGTTGCAGAGGAATTTCCTAAGAGTGTTAAATTATT
TTTAATGATGAGCTTCAAGATTTCATCAGCGATGAAAATC
AATTCCAACCCAAAATAAAGTCTGGCAACCTAGTTCTTAG
ACATTACTGGGAAGCATCCACATAAAGCTTTCAGCGGTTG
ATGTCATTGCATAAAGTCCCTGAAGGCTATATACCCCTCA
AATGCCCTTCTCTTACGAATGAACAGTTTCTTTATTTGGG
TGCTGCTGGTTCCCAGCAGTCTTTTATGCTACTGCTGCAC
TGTCAGCATAAGAAAGGGAAGTCACAGGAGGAGGGAAGGA
CGTTCTTCTTTGTCTGGGGGTTAGATCTGTAAAAAGACTC
TTTTAATCTCACCAGCATAAAAGTTCTGTCCTCTCTCATT
GCTATGATTTCTACTCTAGACTCATACCTTGTTGCATGAA
CTTCTAGAAACGTCTAGACATGAACATAACATTTTATCGA
ATCCCTAAGAAGGTTGTTTGAAGGTTGTTTTTCTCCCCAC
TTCTGGGAATTTCAAAGTGAAAGGGCTAGAGATCCACTGC
CCTTCCTGTATAAATCAGACCTCTTTTAAACAGTAAATTC
TCAGAAGAGACAGTGGTAGAGGAAGGGGCCCTCTTTAGAG
GGCTCAGTACCATACATTTGGTTCTATAGCAGTGTCTTGA
GAAGTACTTGACTCACGTTAAGAGCATTTGTTATCGGAAA
GGAGTCCGATCCAGACTCCAAGAGAGAGTTCTTGGGTCTC
GCCTAAGAAAGAATTTGAGGTGAATCCATAAAGTGAAAGC
AGTCTTATTAAAAAAAGTAAAGGAATAAGGAATGGCTAGT
GCATAGACAGAACAGCAGACTGAGCTTCTGGACTAAGGTA
TCCTTACTTCCTGATTACATGTTATAAACAAGGGGTGGGT
TATTCACAAGTTATCCAGAAAAGGTGTGGGTAATTCCCAA
AACTGAGGTTCCTCCCCTTTTAAGACCATATATGGTAACT
TCCTGATGTTGCCATGGCATCTGTAAAGTGTCATGGTGCT
GGTGGAAGTGTCTTTTAGTATGCTCATGCATTATAATTAG
CATACAATGAACAGTGGGGGCGACCAGAGGTCACTCTCGT
CACCATCTTGGTTTTGGTGCGTTTTGGCTGGCTCGTTCAC
TGCCACCTGTTTTATCAGCAAGGTATTTATGAAATGTATG
AGTCAACCTCCTTTGACTTAAAATGCCTAACCTTCTGGGA
ATGCAGTAAATTTCAGTGTCATTTTACCCAACCCCTATTT
AAGATGAAGTTCCTCTGGTTCAAATGCCTCTGACACACTG
ATCACCATTCATAATCTAGAGTCCTACCTCAGCCACTAAT
AATACTGCCATTTTGGCAAAACTATCTTATCTTTTTATAC
CATGATTTCCCTCAGATGCTAATAAAAACCCGTTTGAGAG
AGGGAAGAATATAATGTAGCCAAGGCTTACCGCACAAGAT
CTTTATGAGATAAATACCAGTGCTCTCTAGGTCACATGTT
TTATGCAAATGTTTTATGGGATTAAGTTTTAGGCGAGTTT
TGGTCCACATAAACTTGCTTTTTGTTTTCTCTTCTTTAAC
CCAGCACATTTTCTGACCTAATTTAACCTATGCCCCTTTT
AGACCTGTATCTCTTTGAAGGCTGACATTTTTTATTGTGT
TGATAATCTCAGGGAACCGTGTAAGAAACTGAATGAATAT
TGCCTTTAAATCTAATTTTCGAGAAGGTGTAAAAAGAAAG
CCCCGTGATGACTCCCTCTAGAATTCACCTAATAAAAGTA
GGAAAAAATGGGAAGTGACGTATTATTTAAAATAATGATT
GCAATCATTTTACATATGAAGAAATGGAAGAAGATACTTA
TCAAACAAGACCTATTTTAGTAACTACGAATTTCTTATTC
TGTGATTTTCCTGTGAACCATGCTTTCTATAATAGATCTT
AAGTTTGCCTTTTGCCCACATCAATAAAAATAACTATCTC
TTTGCCTTGCTTCTATGATGCTATTTTATTCTTAGGTTAT
ATGTGTAGGAGATAACATTTCATTCAAGGAAAACTTGAGC
TGAAAGGCAAAGAGAAGAATTTCACAGCTAGAAATTTTAG
GTTAACAGACCTTTTCTTGTACTAGAGAAAGTAGGATATG
TACCAAGATTTTTGAAATGTCAGATCATTCTCTCCTTTAG
CTACCTAAAAATAAGAGTTGACAGCTGAGTCTGAAAGCAT
AGTGTCTGTTATTCAGACATGTATTTAGAATACATCAGTT
AATGTTAGTGTGGGTGAAGAGAGAATTCTATTTATATGAA
TATGTAAACAATGCCTGGCCCATGGTGTCAAAACTTGTAT
ATATCTGCAAATACATTTTGAATACATGTCATGCACCAGG
CATTGTGCTAGCAATGAGGGTTATTAAACATTTAATAAAT
AGGGCCAGGTGAGGTGGCTTATGCCTGTAATCCCGGGAAT
TTGGGAAGCCAAGGCAGGCTGATCCTGAGGTCAAAAGATG
GAGACCATCCTGGCCAATAAGATGAAACCCTGTTTCTACT
AAAATACAAAAAATTGGCTGGGCGTGGTGGCACATGCCTG
TAGTCCTAGCTACTTGGGAGGCTGAGGCAGGAGAAATGGT
TGAACCCAGGGTGCAGAGGTTGCAGTGAGCTGAGATCGCG
CCACTGCACTCCAGCCTGGTGACAAAGTGAGACTCCGTCA
CAAAACAAAATAAAACAAAAAAATTAATAAATGATTATTG
TCTCTAGTTGAAGAAATTAGACAAAAATATAAAAAGCAAA
CAAAATCTGACCAAGTGCCCGAAGAAAGTGGGATAGCTTA
AGTTCTGTGAGAAGTCAAAGGAAGGAGAGGTTATGAGCTT
ACTGGTGAGGTCAGGGAAGCATTTGTTAAAAGGCAGAACT
TGAGCACAGTTTTTAAAGAATAGGTGATATTTGAATAAAC
AAATAAAAGGTGTAAGAGTTCCCCCAGATGCTAATGGTAG
TTTGGTGTAACCTGCATAAGGAAGGGTTCATGTTGGATGA
AATGGGAGACAGGATATAAAAGGCAGGTCTGTGTGGGATT
GTAGCAGCTCTTGGTTGTAATGGAACACATAGTAGGACTC
CTTCTTTCCCTAGAGAATCCCATAATTAAAAACGTTATTT
TAGTAATATTAATGTTGTAACCATTTGTAGGGGATAATAA
CAATGAAGATAATGTAGTAATCTTGGAAGAAGATAATGAA
GATGAGAAATGGGTGGTGGCAGGGGAAATGCAAAGATATA
TAATATACAAATTAACATTAAAATTCATGTGTATGTATCA
ATAATATCATCATGTTGCAGTTATTGCTGAGAAGAGCAAG
TCAATAGTCTTTCTCAAATTACTAAATAATATAGAAAATC
ACCCTTCCTTTTCTTTTTTTTAAGACAGAATTTTGCTCTT
GTTACCCAGGCTGGAGTGCAATGGTGCAATCTCGGCTCAC
TGCAACCTCCGCCTCCTGGGTTCAGGCAATTCTCCTGCCT
CAGCCTCCCGAGTAGCTGGGATTACAGGCACGTGCCACCA
TGTCCATCTAATTTTTTGTATTTTTAGTAGAGACAGGGTT
TCACCATGTTGACCAGGATGGTCTCGATCTCTTGACCTCG
TGATCCACCCGCTTCGGCCTCCCAAAGTGAGAAAATCACT
CTTCCTTCAAGATGTTAGCTGCTGTTTCAAGAACTTTCAC
CTTTTATGACTTCTACTTGAGACTCAAATTTTTCTCTCAG
GATGTGTCAGCCACCCCTCTCAAAATAAACCAGCTCACTT
CTCGTTGCTACTCACAAGATACGTCACTGCTTTTTCCAGC
AAGTATTTCATCTGTTAAGATTTAAGAAGTTGAGTATTCT
TCTATTTCCTGATAGTGAGAGATACATTGTAGTATCTCAT
TAAGGCCTCATAACAGCCTTTAGACTATTACATATGATAA
TATCCTTTAAACCCATACATATTATTATGCCTATTTCACA
GATGATATCATTGAGACCTAGAAAAAGTTTTCCTAAAACT
ACGAGTTAACAAGTAGATGATTCAGGGCTATAACGCAGGT
CTGTCTGGCTCCTGTATGCACCCTCCCAATCACTAGGCAA
CACCGCCTTTCACATACCTCTCATCCTGATTGTCGTTCTC
TCTTGTGATTTACAAAACACTATCATATTTTGCTTAGTCT
TTGTTTACCACAATTGTCTGGATGAAGTAGTATTATTTTC
CTTTTATGGATAAGAAAAAAGGGGGCTACATGAAGCGATA
GCTAATAAATGTTGTCTCCGGAACTGAATTCTGGATCATT
CTCGAGCAATTTCCCTCCATGTTTCTCCCATTGTCTAGTT
TCTGTACACAGCAGAACCATGTGAGCTAGTCAAGAAGGAA
GAAGAGTGAGGAGTTGTGTGCTGCGGTTGTATATTTTGAT
TGTTAGAAAATCGAATGCTTGCCAGGTAAAAGAGGTTTAG
AACTTTTTTCTGCTCGATTCATGTAACCTTTTTCAAACAT
ATGCTAAGGACGCTCTGAGAAAAGCATGAAATGTAAAATG
AGTATTAACACCTGTAAACACATCAGTTTTGTCTTCCTGT
TTAAGATTTAATGAGAAAATAATTAAAAACTGATTTATAA
AGAAACTACTAAAACCACTAGCATCACCATCTATAGATCA
AAGTAAAACATGCACCGGGGCAGGAAATACTTAAATATTT
CCTCCCCAAGATGTTTTTGGAAGATCCCTTTGGTTTTTAC
TGGAGGAAGGTGCAGTTTCCTTGACAACCAGCTTTCTGAA
CAGACTGCCTATACCTCAGTGTTCTACAGCTTGCTGTAGA
CGTCAAAATGTGACTCCTTCTTTCCCTAGAGAATCCCATA
ATTAAAAACGTTATTTTAGTAATATTAATGTTGTAACCAT
TTGTAGGGATAATAACAATGAAGATAATGTAGTAATCTTG
GAAGAAGATAATGAAGATGAGAAATGGGTGGTGGCAGAAA
TGCAAAGATATATAATATACAAATTAACATTAAAATTCAT
GTGTATGTATCAATAATATCATCATGTTGCAGTTATTGCT
GAGAAGAGCAAGTCAATAGTCTTTCTCAAATTACTAAATA
ATATAGAAAATCACCCTTCCTTTTCTTTTTTTTAAGACAG
AATTTTGCTCTTGTTACCCAGGCTGGAGTGCAATGGTGCA
ATCTCGGCTCACTGCAACCTCCGCCTCCTGGGTTCAGGCA
ATTCTCCTGCCTCAGCCTCCCGAGTAGCTGGGATTACAGG
CACGTGCCACCATGTCCATCTAATTTTTTGTATTTTTAGT
AGAGACAGGGTTTCACCATGTTGACCAGGATGGTCTCGAT
CTCTTGACCTCGTGATCCACCCGCTTCGGCCTCCCAAAGT
GAGAAAATCACTCTTCCTTCAAGATGTTAGCTGCTGTTTC
AAGAACTTTCACCTTTTATGACTTCTACTTCTGAGACTCA
AATTTTTCTCTCAGGATGTGTCAGCCACCCCTCTCAAAAT
AAACCAGCTCACTTCTCGTTGCTACTCACAAGATACGTCA
CTGCTTTTTCCAGCAAGTATTTCATCTGTTAAGATTTAAG
AAGTTGAGTATTCTTCTATTTCCTGATAGTGAGAGATACA
TTGTAGTATCTCATTAAGGCCTCATAACAGCCTTTAGACT
ATTACATATGATAATATCCTTTAAACCCATACATATTATT
ATGCCTATTTCACAGATGATATCATTGAGACCTAGAAAAA
AGTTTTCCTAAAACTACGCAGTTAACAAGTAGATGATTCA
GGGCTATAACGCAGGTCTGTCTGGCTCCTGTATGCACCCT
CCCAATCACTAGGCAACACCGCCTTTCACATACCTCTCAT
CCTGATTGTCGTTCTCTCTTGTGATTTACAAAACACTATC
ATATTTTGCTTAGTCTTTGTTTACCACAATTGTCTGGATG
AAGTAGTATTATTTTCCTTTTATGGATAAGAAAAAAGGGG
GCTACATGAAGCGATAGCTAATAAATGTTGTCTCCGGAAC
TGAATTCTGGATCATTCTCGAGCAATTTCCCTCCATGTTT
CTCCCATTGTCTAGTTTCTGTACACAGCAGAACCATGTGA
GCTAGTCAAGAAGGAAGAAGAGTGAGGAGTTGTGTGCTGC
GGTTGTATATTTTGATTGTTAGAAAATCGAATGCTTGCCA
GGTAAAAGAGGTTTAGAACTTTTTTCTGCTCGATTCATGT
AACCTTTTTCAAACATATGCTAAGGACGCTCTGAGAAAAG
CATGAAATGTAAAATGAGTATTAACACCTGTAAACACATC
AGTTTTGTCTTCCTGTTTAAGATTTAATGAGAAAATAATT
AAAAACTGATTTATAAAGAAACTACTAAAACCACTAGCAT
CACCATCTATAGATCAAAGTAAAACATGCACCGGGGCAGG
AAATACTTAAATATTTCCTCCCCAAGATGTTTTTGGAAGA
TCCCTTTGGTTTTTTACTGGAGGAAGGTGCAGTTTCCTTG
ACAACCAGCTTTCTGAACAGACTGCCTATACCTCAGTGTT
CTACAGCTTGCTGTAGACGTCAAAATGTGACACCATATTC
CTATAAGATGCACATAAATGTATTAAGGAGTGACTTTACA
GTTTGTATATGGTTTTTACTAGACACTACAGAAAAAATGT
TGAATAACTAAGAAAAAGAGTGTTATAGATGCTTAGGTGT
GTAGGACCATAGAGAGCTCTCAAATTTGTAGTTATTACTT
AAATAAAAATTATCTCTTTGGGAACATTTATTTATGTTTG
CTTGTTCATTCACCTGGAAACAGGTCATTCCATCTCTACA
GTTACTCTTGTTTAAAAACAGAAATGTAAGAAAGTTATGA
CAATCCTTTGGTCAGTTTCCAGGAGGAATTCCAAATAGCT
CAGGTTGACAACGAGTACCCGTGCAAAGTCTTTCTGTTAA
ACTCACTTTTGCGAGGGATTCTTACTACCTCGGGGAACTT
CTGTGCAGCAGGGGAGAAACTAAAGTAAATGGGATTGGGT
TTAGCAGAGCTTTTCTAGTAACTTGTTCAATTTCCAGAAA
TAGTGGGAAATCTGTCTAGCCTGTAGGTACTTGTCCAGAA
GAACAGTACTCAGTACTCAGGTTCACTTTTCTTCAGGGGA
GTACTCAGGTTCACTTTTCTTCAGGGAGTACTCAGGTTCA
CTTCTCTCTCTCTCTATCTATCTATATATATATATGTGTG
TGTGTGTGTGTGTGTGTGTGTGTGTGTGTGTGTGTGTGTT
TCTGTGTAGATTAACCAACATGTTTCCTTTACTTATTTAA
TCAACTAAAATTGTAACTTAGTTAATATTGTATATCAGGA
TAATGCACATCTGCTCATCATATAATAAAGCCAACGTCAA
GGAAACTACACTAATCCTGGACCTTTGAGAGAACATTTCA
GAGCTTCCCCTTGAGGTCAGCTGGCACTACAAATTTTTAG
CTAAACAAGCTCTTATGAGCACTTGAATAACAGAATTAGT
TAAATGCAAAGAGTTGCCTTCTTTTATTTAAAATGACATT
CATATGACACACCTCATAAGAGAATGAGTGCAGATATTTC
TAAAGGACTGGTGAAGGCAAGTGTTGAGCAAAGCAAGACA
CCCTTCAGGTTCTTATAGCCATGAGACTTGTGGAACAACA
GCGTGTGGACCACGATGTGCCTATTAAATTCTCAAGTCTC
ATGGAGCCCATGAGCTCACTCACTGAGGTGGAAACAGATC
ATATGGGACGTGTTTTAGAAAGGTAAGCTATTTTTAAATA
TGCAACTATTTGGAGGATTGATTTTTCTGTATGAACAACT
TTCTTGCCTTGAAGAATTAGAAATAGAAGATGGGCACCTG
CCTGAGTATGAAAGGCATACTCATTCTCAAAAGGAATGCT
TAATGGTTTCTCAGATGTGTTTGTTATTTTCATTGTGTCT
TGTGATCCATATTCTTTTGTCATCATCAGAAAACATGTCA
TCATCAGTTTTCTTCAATGAGAATTGATTAACATCTTTAT
TTACAATGTATTATAAATACCTATCTCTCTGAAACCTCTC
TTTTCCAGCTCCCCCCGCCCCCCACTTTTCCCACTTACTC
AGCAGATTATTGCTACACCATTGCTACAGAGAAATGTGGA
AAAATCAAATTTCATAGAAACTGTTCACAGGATTATATCT
CAGTACTTTATTATCCTTGTGTTGATTTTCTACAAAATCA
AGGAGGAAAGGCATCTCTTCTCTCCCTTAGAAACACTTGT
AATGGTATATTGAGTCCCATTACATTAAACATCTAGGAAT
AAATTCTCAGATGTTCTTATTTTTACCTAAACTACTTTGG
AATCTAATTTGCTTTAAATTTTGTCAGGATTTCCTCTCTC
TTTCTTTTTTTTTTCTTGGAAGTAGGCTCCACCTTTCTCT
CTGATGCTTTACTCACATAGTTGGTTATGACTGAGAAAAG
GAAATGGTGATGCATATCCTCATCTTTCTGAATTTTTTAT
TTTCTTACCTACCCACAGAATGGGTGTTTGGCTCTGCTCC
AGGTTCCAGATGGTGAGCAGCCAGAGTCGGGGCTGAAGCT
TCCTTCTGAAGGCAGGCCTAGACACCCTTCAGGTTCTTAT
AGCCATGAGACTTGTGGAACAACAGCGTGTGGACCACGAT
GTGCCTATTAAATTCTCAAGTCTCATGGAGCCCATGAGCT
CACTCACTGAGGTGGAAACAGATCATATGGGACGTGTTTT
AGAAAGGTAAGCTATTTTAAATATGCAACTATTTGGAGGA
TTGATTTTTCTGTATGAACAACTTTCTTGCCTTGAAGAAT
TAGAAATAGAAGATGGGCACCTGCCTGAGTATGAAAGGCA
TACTCATTCTCAAAGGAATGCTTAATGGTTTCTCAGATGT
GTTTGTTATTTTCATTGTGTCTTGTGATCCATATTCTTTT
GTCATCATCAGAAAACATGTCATCATCAGTTTTCTTCAAT
GAGAATTGATTAACATCTTTATTTACAATGTATTATAAAT
ACCTATCTCTCTGAAACCTCTCTTTTCCAGCTCCCCGCCC
CCACTTTTCCCACTTACTCAGCAGATTATTGCTACACCAT
TGCTACAGAGAAATGTGGAAAATCAAATTTCATAGAAACT
GTTCACAGGATTATATCTCAGTACTTTATTATCCTTGTGT
TGATTTTCTACAAAATCAAGGAGGAAAGGCATCTCTTCTC
TCCCTTAGAAACACTTGTAATGGTATATTGAGTCCCATTA
CATTAAACATCTAGGAATAAATTCTCAGATGTTCTTATTT
TTACCTAAACTACTTTGGAATCTAATTTGCTTTAAATTTT
GTCAGGATTTCCTCTCTCTTTCTTTTTTTTTTCTTGGAAG
TAGGCTCCACCTTTCTCTCTGATGCTTTACTCACATAGTT
GGTTATGACTGAGAAAAGGAAATGGTGATGCATATCCTCA
TCTTTCTGAATTTTTTATTTTCTTACCTACCCACAGAATG
GGTGTTTGGCTCTGCTCCAGGTTCCAGATGGTGAGCAGCC
AGAGTCGGGGCTGAAGCTTCCCTTCTGAAGGCAGGCCTAG
AGACCCATCTCTCTTTTGTCCTCTGTTGGAGCTCAACAGA
TTCGGGCAGCGAGTGGGCTTTTCTCAAGGTTTACACATTA
GTGGAGTGTTGATAGAGGCCTAATTTTGGCTCATATGTAT
TTTCTAAACCAGCTTTAACCAGAAAGAAGGTAGATAGTAT
CAACTCTATCATTTTGATTTTTTTGGTCAATTTAATAGCA
CATTCTAAATTCAAAAGGAGATTGAGTATGATTCCCCTCA
AACACTCATATTTAATGCAAACCAAGATACTCTGCTCACC
CTGGCTTCTTCATATTGTTCTCATTCAATCTTTCTCTTTC
TTATTCTTACCAGACTTAAAATGTTTAACCTGTACCTGCT
TCCTCCGTTGATTATGTATTCATTTTACATAAAAATATTA
TATGTATATATAATCACTTATTTTATTAAATGAATACGTA
CACATAAATTTTTAAAATCTGCTAGTATTAACAGATTTAT
AAAGATACACCCTCTATTCCCTCTTCTAGCTCCATATTAC
CTATTCTTATTTGTTAGAACCAAATATTTTTAATTTTTCT
AGTTGTTTCCTCTAGAAATTATTTTCATATTACCAATGTA
TGCTTTCCCTGACCTTTTCTTTTAATTACTATCAGTCATT
ATTTATGTCTGCTATAATAAAGAATGATTTAGTTTACACC
ATTGTCCACTTCCTCTCACATAAGCTCAAATATAGTTGTA
TAATTTTTAAATTTTAAATTAATAAACTGTATTCATGTCT
TTTTTGACTCTCTTACACTTCGTCGACAACCCATCAGCTA
GCCAGTCACTCTATTTTCAGAATATGTCCTGAACCCAACT
GCTTCCTGTTAATTGCTCTTTTCTAAGTTCAGGATGTTGT
ATCTCTCGTCTGGATCGCTGTGATAGATTCCTATTTTTTC
TGCTTCTACTTGGAGTATTTGCAGTCTGTTCTGCACACAG
CAACTAGGGTGACACAAATGAAATAGTTCTCCAACTCTGC
TCTCCAAGGACTTCTAAACTGCTTGGTAAATTCAAGGTCT
TCTCACATCTCCTAAACACCTACATGATATGGATCATGAC
CACCATGTCATTCCACCTTCCCTGCTGATCACTGAATTTC
TGTCTCACTGGCTTCCTTGATTCTTCTCAACACACAGAAT
AATCCACTCAGGGCCATTGCACTTGCTGTTCACTCAGCCT
GAAATGCTCTTGCTCCAATATTCACATCTCCATCTCCCTT
TGTTTAGTTTCCATTTGAAAGGTCTTTGATTTGCAGGTAA
TCTCATTAGAGAGACTGTCCTTGACAACCTTCTCTAAAAA
AGCTGTCGATTCTACCCTAAAATCTGCAGTCTCTCTTATA
CCCTTATCTAGAATGTAAGCTACAGAAGATTCGGGCAGCA
GTGGGCTTTTCTCAAGGTTTACACATTAGTGGAGTGTTGA
TAGAGGCCTAATTTTGGCTCATATGTATTTTCTAAACCAG
CTTTAACCAGAAAGAAGGTAGATAGTATCAACTCTATCAT
TTTGATTTTTTGGTCAATTTAATAGCACATTCTAAATTCA
AAAGGAGATTGAGTATGATTCCCCTCAAACACTCATATTT
AATGCAAACCAAGATACTCTGCTCACCCTGGCTTCTTCAT
ATTGTTCTCATTCAATCTTTCTCTTTCTTATTCTTACCAG
ACTTAAAATGTTTAACCTGTACCTGCTTCCTCCGTTGATT
ATGTATTCATTTTACATAAAAATATTATATGTATATATAA
TCACTTATTTTATTAAATGAATACGTACACATAAATTTTT
AAAATCTGCTAGTATTAACAGATTTATAAAGATACACCCT
CTATTCCCTCTTCTAGCTCCATATTACCTATTCTTATTTG
TTAGAACCAAATATTTTTAATTTTCTAGTTGTTTCCTCTA
GAAATTATTTTCATATTACCAATGTATGCTTTCCTGACCT
TTTCTTTTAATTACTATCAGTCATTATTTATGTCTGCTAT
AATAAAGAATGATTTAGTTTACACCATTGTCCACTTCCTC
TCACATAAGCTCAAATATAGTTGTATAATTTTTAAATTTT
AAATTAATAAACTGTATTCATGTCTTTTTTGACTCTCTTA
CACTTCGTCGACAACCCATCAGCTAGCCAGTCACTCTATT
TTCAGAATATGTCCTGAACCCAACTGCTTCCTGTTAATTG
CTCTTTTCTAAGTTCAGGATGTTGTATCTCTCGTCTGGAT
CGCTGTGATAGATTCCTATTTTTTCTGCTTCTACTTGGAG
TATTTGCAGTCTGTTCTGCACACAGCAACTAGGGTGACAC
AAATGAAATAGTTCTCTCCAACTCTGCTCTCCAAGGACTT
CTAAACTGCTTGGTAAATTCAAGGTCTTCTCACATCTCCT
AAACACCTACATGATATGGATCATGACCACCATGTCATTC
CACCTTCCCTGCTGATCACTGAATTTCTGTCTCACTGGCT
TCCTTGATTCTTCTCAACACACAGAATAATCCACTCAGGG
CCATTGCACTTGCTGTTCACTCAGCCTGAAATGCTCTTGC
TCCAATATTCACATCTCCATCTCCCTTTGTTTAGTTTCCA
TTTGAAAGGTCTTTGATTTGCAGGTAATCTCATTAGAGAG
ACTGTCCTTGACAACCTTCTCTAAAAAAGCTGTCGATTCT
ACCCTAAAATCTGCAGTCTCTCTTATACCCTTATCTAGAA
TGTAAGCTACAGAAGATGAGGGCAGTACTGGCTTTGTCGT
TGCTGTATTGCTGGCGCCAACAACGGTGCCACAGTAGAGA
GGCTCATTATTTGTAGAATAAACAAATACATAAACAGATA
ATTGCTGCAGAGAAAACACAGATATTTTAATGATGTTCCA
AATATAGCATCTTGTAGTCTTGAGGTTCACCTAGAGAGGG
TGATTGTTCCATAGAAATATGAAAAAGAGAAAACAGTTGT
ACTTGATGAGCATCCTTCATCCTTAAGAAAAATAAACCTC
TTAAAATTTGCCCTTTCTGAGGGCCCTATGGGTGATTTCC
ATCGAGTTAGAAACATAGACACAGTGTGCCTTACTTCAAT
CAGGCATTTTGTTTTCTCATCATAGACATTTAAGAAACCT
CAAGTATAGTCATTTTGAGTAGGTTAGAAAGAAACCCATT
TGTAAATTGTATAACAATATAATGTATTAGCATGGCCAGG
CCCAGTGGCTCACACTTGCAGTCCCAGCACATTGGCAGGC
TGAGTCAGGAGGATTGCTTGAGGCTAGGAATTGGAGACCA
GCCTGGGAAACATAGAGAGATCTCATCTCTACCAAAAAGA
AAAAAGAGAGAGAGAGAGAAATCAGCTGCACATAGTGATG
TGCATTTGTAGTCCCATCTACTCAGGAGGCTAAGGCCAGA
GAATCTCTGGAGCCCAGGAAGTGGAGGGAAAATTGAGCCA
TGATTGCACCACTGCACTCCAGCCTGGGTGGCAGTGAGAC
CCTTGACTCACTCTTTCTCTCTCTCCATATATATATATGG
AGATATGTACATATGTATATATAGATAGTTAGATATTAGC
ATGTGTTAGATACTTGCATAAAAATATTTATTTTCCTATT
GTGAAATAGTTCACCATATTGATACATCATAACTTTACTC
ACAGCCATTCATCCTCAGAACTTAGTTCATCTCATTTTAT
ATACCCTCCTCTCCAAAGCCAGGGTATTAACTGTTACTGA
CTCTTATATCTTTGACAAGCTTCACATTTATCTGGCTCAC
TGGTCATCTCTATCTGGTATGCCACAGAAATATCAGATGG
AACAGGAAATGGGTAATTCTTTTCCTCAGACTCATTAGGT
TCTTTTTTTAACTATTATTTCTCATTTAAGAGACTTGAGG
GATACCAGATCTCTTTTTCTCATGTCATCTACAAAATCAA
TCAGTCACCAAGTTTTATAGATTATTGCTTTGTAATAACT
GTAAAATCAGTCTGCTCTTCTCCACTCCCAGCAAGACTTC
TATTTTTCAGAACTATCACCATAACTCTTATCACTTATAG
ATGTCACCTCCCTGACCTGCACTAACATTCCTCCAAGATG
TCCCCTGTATTGCAGACAAATTCAGATTTGGGCATGCTCC
ATGTCCTCCAATGACTTCCTGAATCTATGGGATAGAGATT
GACTAATATGGGATAGAGGTTTCCATGTTATGCCCTTCAT
TATTAGGCACTATGCATCCCTTTAGTCAGTCTCTTGCCAG
GGTTCCATGCACATTTTTTGCATTTGCTGTTCTGAATTAC
TACTGGTTTGCTGAATACACCTGGTGTTTCTTTCCCATGT
TGTTCTCTCTACTTCAAGTGTCCTTGGTTGTTGTCTCTGT
TCAGCTAATTTCCACATAAGCATTTTTTCCCCTAGGAATA
TTTTTGTGAACTCCCAGTGAGATTTATATGCCCCTCTTTG
GTGCTCCCATGACAACATGTATAGATCTATTTTAAGATTC
ATCATGCTGTATTATCACTCTTACTATTCACTCTATATAC
TGGCCTATTTGTGTATCTTGCCACCTAAATTCCTAAAGGT
CAGTGATGATGTTTTGATCATATTTATATCTCAGCTGTCT
AACCTGGTAGTGTGCATTAAGCATCCGTGGAGAAAAGGAA
TAATGAATAAATGAAAGTTTTGCTACCTAGACCTAAAAGA
ACTTTCCAGTATCCTGCCACCTAAACTTCTAAAGGTCAGT
GATGATGTTTTGATCATCTTTATATCTCAGCTGTCTAACC
TGGTAGTGTGCATTAAGCATCCATGAAGAGAAGGAAGAAT
GAATAAATGAAAGTTTTGCTATCTAGACCTAAAGAACTTT
CCAGAACCTACTGAAGCTAGGATGCATCATCAATGCACTG
TACCTGAACATTAAATGCTTTCACATATAATAGCGTTATA
TGAGAACTTAGAAATGCAGAGATATGGGAACTGACAACTT
TTCCATTTTATTTCTAACCAGAAAGTAAGCATTACTTAGG
TTGTATAATGCAGTCCTGGGGTGTGTGTGTGTGTGTTGCT
GGAGAGAGGAATTGCGTAGCAAATATGACATATGACATCT
GGAGGCCTGTTCCAATTCTGTTGTTTCATTAGTTCCTTTT
CCCAAGACATTTAAATTGTTTATTGTTGTTGTTAATTTGG
ATTATATATGAATATATATTTAATACATTTTAAATACACA
TTTCAACAAATAAGACTATCATCTATTTATCAATTTTCTT
AGCATCAATACAATTGCTAAATTATCAAGATCTAAAACAT
ATATTAAAGCCACAAATTGAGGGATGAAAAGTCAATACAC
TTAAAATTTCTCTAATGGTATTTAAAATTAATGAATCAGT
ATATTTTCTTTCTTATAACTGAGATATGAAGAGCACAGAT
TTGACCTCAGGCATGCATTTATAGCTCCCTTAATTTTCTG
CCATTTGCCCTGTATGATTTCTCATGAATGTCATTTATAT
ATGTTTGGTTCTAATTAGGGTCTGAAAATTATTGTTTGAC
TGCACACTCATGACAACATAAGAATTAAGAAAAAGATACT
ATTTAGCAGATTAGAATTTACTACAGTAAGGCATCCAATT
GTTGAATAACCCCCATGTCCTTCACCTCAAAAACCCTGCC
TGGAAGGCCATTCTAAACATTTATTACTTACAGAATGAAG
AATTACTTCCTTTTACACAAACTGACTTTATTTTCTTTTA
ACTTTCATTACAGTCTCTTTGTGCTATATAAGCTGAATAA
AAAACGTAACCTCCATTATCTCTCCTTATGATTCTATGCA
CTTTAATTTGATCGTATGTATCATTTCCATAGCAGGGACC
ATCTGTCCCACCAATCTTTGTGATTCATTCCTTTCCAGCT
ATTGTTATCTGGTTACCAATCTTCTTTTCTTTTTTTCAAA
TTTAATTTAATTTTGAAAAGAATGTTGGAATGTAGATATG
CACCTTCAAAAGCATTTACTGCAGATTTTGTGGCATTTAA
CTAGAATTATACTAGTAGGGTGGATACATCCTAACGATAC
ACACACATAGACACACACACATACACACATACCCAGCAAC
AGCTCTGATGGGCATTGATAAAAATGCTTTCTCTCTGGCT
AGCATGTGATTATGCACTAGGGCAAAACACAGCTTTTTAA
CATTTTTGACAACAGGGACTGCCTTTCCTGTGCTTTGAAT
TGTTACTGGCACCTCGTAGATGTTTAATAAATATCTAAGT
TTAATGATCAATGTAAAGGCAAAACTGATCTTGAGAAAAC
CTTGCAGTGGATATGCATTAGGAGATATGATTCATTGTTT
CCAAAGGAAATCTTTTTTTTTATTTCACACATAATCTTAA
AGATTTAAAATTTTATGTTTTATTTTATAAGCACGATTCA
TAGCCAAGTTCTTCATTTAGTGCAGAGTAAGATTTCATTT
TCAGATCAAACAGGAACAGAGAGACATAAACCAAAATTGT
GGACCAATTCATGATGTACAATTGTATGTACAGAATTAAG
GTCAGATGGGGCTATGAAACTAGCTCTTAAATATCAACAT
ATAATTCCAAATGTTTCAGAAGAATAATATGAAATACCAG
TCAGGAAATAAGTAGGCATTGAAATGGTTTTTCCCCAGTT
TCTCACCATTCTTTTCTTCTTCACCCCAGCACACACCAGC
TTAGAATCTAACCATCCTAGATTGAAAGGAGTGGAAAGGC
AAATGAATGTGACTAATGTACCAGAGGAGGAGTAGTTAAA
AAGCAACTTTGTTGTGTAGAGGCAGTTTTTATTCACGTAG
ATGTTGAATGTGGAAATTAGAAGTGGGTCTCAAAAATGGA
GTCCAGTTTCATCTTGTTGAGTTTAATGAAACTAAAAAAA
TTCGTGTATCTTATAACTAGTTACTCATAGAGATAGGAAG
GACTTTAGGACATAAAATTTGTCTTCTTCTGGTGGAGTTG
GACTCCAGCACAATCAACACTTGACTTGTTTACATTATTT
TTGGGGTGTGTCTATACAGAGTCAAATGGACACTTTGATT
AAAAACAAAGAAGGTGTATAAATTAGTCAAATAAGAGGTC
TGATTGATTTTACTCACACCTCACCTTCACTCAAAATTGT
CTCATTGGAAAGAGAAACAGTCATGTGATGTTTGTTTGTC
AATGATCTTGTCTACTTATGGAAGTATCTCGTCAAGTATA
AGAAGTGTACTTAGCACCACTAACTGCTTTACTGAGAAAC
ATATATCATTATAGAGACTATCTATATGTAACTTTTGAAG
AAGAATGCTTTACTCCAAAAAGAATGTAAAATAACTTACA
AAGCACAATTCAAAGTGATACACAATCCCAAATCTGATTT
TTTCTAAATCAGTTTTAAAAATTATGTGTCTGAAAATACT
TGAGGCACAGATTTTTGCACAACATCCATTGTAGTCTGTA
TAGGACCACAGTAGGGGTAAAGCAGACTCTAGAATATACT
TGAACTTTTCCATTTCTAACGTATTCTTGGAGGCATCGAT
TTTGACTTGAGAGAGCTTAGATTACCTAGTGTAAAATCCC
AAGTAGTGTCAAAGTGCATTATGGCAACTGATGTTAACAT
TAAGCAGGCTTGAAAGTTCTTGCCAGAAATGACACTACAG
TTCAAGACCACACTGACTGGCTAGAACTAGGCATCTCTCT
GGAAAGCATTGCTTGTCAAAGATAAAGTATTTTGACATAC
TCGCATGCCTGAAGTATAAGTTCCACGTGGATCATGAATT
GGGAGACTAGCCGTGGCTACTAAAAACGCGCAGCTAGGTT
CCTTCTCAACTGAACTGGAGACTCAAGTGGCAATTTTAGA
TTACATGCTTATATCCCAAACACAGTTAGTAGGAGTGACT
AACAGCTACAGAGAAAACTCTGACCTGGGTGCAGGTACCA
GGGCAGCATCTTTGAAGTATAACCTGAGGATCAAGTCAAG
AGTCTGAAATTGCACCTTTAAAAAAATCAGTCCTCTGTTT
TAAGATTTGAGTATTCGCTTTAAGTAAAAATACCACTAGG
AAGAATGACAAACTACATTTTTAGTATTATCAGAATTCAG
TCCTAAGGAAGAGCAGGAATAAACATCTTCTGGGAAGGAT
CAAAGAAATGGAGCTTAAGAAAGGAAAACAGACAAAAAGT
GGGTAAGGAAACTCCCTGATACAGAATTTCACCAATGGCT
GTCCTAGATGTTAGGCACCAGTAATCTAAGGCATTCACCA
CCAAAGAAATACAGAGAAAGGAATAGGCAGAAAAACCTAA
GAATGTAAAATCACCATATGGATATTTTTTTTCTTTTCAA
GGTATTATATAATGATTTTCTAAAGGCAGTAAAACAAAAA
GTCACTGTTAACATAAAAGTAATTCAGGAAACACAGTAGA
AATCATTATACTTCTATTGTACTTACAAAGCAAATTTTAT
TTCTCCATTTCTTTTGATATTTATTTTTGTGAGCACAGAT
AGATCTTTGGACATTTTTACTAAGTTTTTATGTAAGATGA
CTAAATTTTATATGTCTTTTCATGTCAACTTCCAACTTTC
TAATGGCTGCAAAATATCCTGTCATCTATTTAAACCCACA
ATTCATTTATTCAGCAAATACTCATTTGGTGCTTACCAAA
TTCCAGGCACTGTCCTACAACTGCATGCAGCAGGGAATGC
AAGATCTGAAGCTCTGTTCTCATGGAGCTTACATTCTAGT
CAGGGAGGCAGTGACTTATTCAATAAATGTATAATACGAT
GATGAGTAGTGAGGAGTGTTTTAAAGAAAAAAAAAGCAGG
AACAGGAGATAGAAAGCCAGTGGGTGAGAGGATGTTTTAG
ATAAGATGGTCAGGAAAATCTCCCTGAAGTCGAGACATTT
AAAGAGAGATGTGAAAAAGGGTGGAATTGAGTCATAAAAA
TATCTTGGGGAAAAGCATAGGCAGAGAGAAGAGAAGATAA
AGTTCAAAAGCCCTGAGGTGTAATCATGCCTCAAGTTTGG
AGAAAAAAGCAAGCCAGTCCATGTGGAATGTTTTCATCTA
GTCACAGAGGGGTGTGAAATGACGTTGGCATCATTGAAAG
TCCAGATGTATAGGACTGGGGTGGGGGATACATAATAAAT
AAAAACTTTGTATTTATCCATGTGTTGGAGTCTTCGAAAA
TTTGGAAGTAGGGGTTGACCTGATGTATCTATTGAGTGCT
TTGTGGAGGGTTGGTCATAGACAGAGATAAGAGGGGTTGT
TGAAGAGCTATTAGACAGCTATGGTAGTAATTTAGGCCAG
ATAGAAACAATAAGATTTGAATGTAGAGGCAGCATGATTT
ATTAATGGGTTAATTATAAGATGTAAGAGAAAGAGAAAAT
TAAGGCTGGCCTCAAGATTTTTGGCTAAAACAATTGGTGC
CATTTACTAAGTCAATACATATTTTTCAAATAATTAAAAA
TAAGACTTACACAAATATTATGAATGAGAAAATCAACTGA
AAGATAGAGCTGGTTCAAAGAGAATTAGAGGGAGAGGATT
CATGTAGGATTGAAGAAGGAGCGCTGGAATAGAATCACTA
GGTTAGATACCAAAGTAGTTAATATGCTGTCGTTTAATAA
AACTGTAATTGCTTGCTTGATAATACAAAAATCTTCAAGT
TTACATGTACTTTAACAGAATGGAAGCCTATAGTAGGTAA
TATATGTGAGTCACATAAAGGCACCTCCTTGAGTGAGTTT
ATTCAACAATACTGCAACATTGCATTGAAACAATACTGCA
ACATTGCATTGACAGGTGTTCTTTTATTTTATATCAAGTT
TTAGGTATTTTATTTTGAGATGTGAAACTCTAGAAGAGGA
GTAAACTCTAGAAGAGGTGCAAATTGTAGCAGAGGGTCAA
CCATCAGTTAGTCATTCACCCATTGTTAAATATTTGATAT
ATAACATTTTAATAATTGATATTATCAGTAATAAGGTTTG
TTACCTTTTGTTTGTTACCTTGTGGTGTGGGGTAGTGAAA
GGTTTCTAGGAATGAATTCCCAAGAAAGGAAGTAATTGGT
CCCTATGAAATTTTGATATTTTATATCAAGAAGTATTTAG
ATTTATTACAAATATATTATTCCAATTCATTTGTTTATAA
AAATTCTAGCCCAAGGAATTTACTTATTATATGTTTACAG
TAATATTTTTAGTCATTATAAAATTTTTACCTTGTTTTCC
AGACATTACCTGGAATGGTACAAAGCTGTGGACCTTGATG
TGTATATATGTGTGTGTGGAGGGTAAAGGGGTCATTGAAT
TCTAATTGCAATGTTTACTTAGAACTTTTAAGTCATTGTA
TTTGACTTAAAAGAGCTGAAAAGCAATTTTTAAAAAGGTA
TTATCATCATTAAATGTGCCATATCTTAGTAATTCTGAGA
ATTGAAAGGGATTATAAGACATAGCAACTGCCTTGGAGGA
AACTACAATTTGCCTTATCTTTCGATGCGTTGTGACTATG
ATTTGACATGTGACTATAACTTGACAGAAGCATAGTGTGG
GACAGAAAATGGAACTTGGACTTTGGAGACAGCTTTAACA
TGTAATAGATATGTGTCTCAGTGACTCTGATTCTTAGTGT
TACTATCTACGCTAAGGTAATTTTATTCAGATTGTGAGGA
TGTTCTAAGAATTAAATATACATGCACAATCTATCGATTA
TCTATGTATGTATCTATCTATTAATTAATGATCCACCTTG
AACCGAGATCGCGCCATTGCACTCCAGCCTGGGTAACAAG
AGCGAAACTCCGTCTCAAAAAAAAAAAAAATTCCACCTTA
TCCCACAAAGAGTTTCAAATGACTAAATGATATTAATAAT
GTAATTATAGTACGGCCTGTCACACAATAAACAATTGACA
AATAGAATCACTATCATTTGTATTTCCTGAAACATATTAT
GCTGAGTTGGATCTCTGAGCTTTACCATTTGTTCCTGTAC
TGGATTTCCCTCCACTCTCCTCCTCTTCCCTCCGCTCAAA
CCTTCCAGTTTTTCTAGACTCCACTCAGTTGTCTTCTTCT
CCATGTAACTTTCCCACATCCAGAAAAGTGGGTCTGTCCC
TTCCCAACCCAGGTCCTCTGTTTCCCCAGAGCCTGCCACA
TACTTGCTCACAGATGAGTCCCATTCAATATGTCATATAA
ATAACAGAAATGGAGTCTACGACTCAAACTATTAACTAGT
GTTCAGTTATCCTATAGAATCATGATTAAGCCAAGATAGG
ACACCTGGAAGTATGTGCCTGCCATGAACTTCAGTCTCTC
TCGGGGCATTCATCTCTGTAAGCAGGCAGGAAAAAGTGCT
ACATACAGGCTGCAAGATTAGAAAACTATTAAACGCCAAT
TACTATGCCAGTAGGATAAAAGTAAATCATATGCAACAGA
TTTTAGACTTTCTATCTTCCCTTGTCTTTATAGTCAAAAC
GCTGTGTACTAGTGTTACTTTAAAGGCAGCATGGTTTATG
ACAAGCATCTCATACTAATAGCTACAATCACACAGATTAT
AAAAAGAACAGATTTCATAGTTTTAGAAGTACACTAATTA
AATAAGCACAAATTTGAAAATTACAGCATAAAGGCCAGCA
TGCAGGAGACTAGATCATAATGAGTATTGATTAGACATCT
AACTCATGCGCTATCAGTTAGTGCTGGAGACTTGGATCTG
TTATGGATAACACTCACTGCTCCTTGAGCAGTTTTCCAAA
TATAATCTTAATGTCATGTTGAACAGCCAATGACAAGACA
GGACCACCCACAACAAAGCCCTGGAATGCAGCCAGTTCAC
CAACCTTGCTATAATACTTTCAACAATTAAATTCTGCTGC
AGTGCACATGTAAATAGGGCCTAAAAAGCAAACAGGTGTG
CCTTCAGCTGGGAAAAACAAAGACCAAATTAAGTCTGAAA
GACACCAAAGACCTTTGAGCAGCATTATTTTAAATAGCTA
GGAAGCAGTAATTATAGTCCAAGCAGAGAGACATTTGTGA
AATAGAGATATGGGAGCTTTACTGTGGGAGGTCAACACAA
CCTGCAAGCGAAAGGTTAAAACTACAAGAGTTATAACTCC
ATCCCCACAAAAACAGAACACCATCATTTTCACAGAGGAA
AAAGGACTTTCTGTGCTATTGATAACTTTAAATGACCTCT
CTGTAAAATAAATATTAAGGACATATGTACTGCATATGTC
CAAATAAGTTTTGATAGTTCTCATAGCAATAGAACACCCA
TTCTCAGATGTCCAGTAGTGTAAAGGGTTTCTTGAATTTC
CTAGAGAGGAACCTCCAAGTGGTGTCATCACTACATGCCT
ACAAAGAAATCTGTGTCTACTGCGGTACCAAACCTGGGTA
GCCAGAGACTTAAAACTGTGAATCTCCAGATGACACTGAT
AGCAGGCATGTAAGCAAGCAAGTTATTGTCCTGAAGTTAC
TGGAAAGCTTAATGGGAGGAAAATCCATATTAAAGTAAAC
CTAAAAATACAAGGTTTCAGAGCATTGATATATTAACATA
GCAGAACTCTCAGAAATCAAGGAAGGTGTAGGTAGAATGA
GTTTTAGATCTGAACCCAGGAAAAAATAAAGAGAATAATC
AGAAAGAAAGAACAATAGAAGGGTGAGATAAATAGAAAAC
GTATTCAGCTTCATACAGACGACAGGAAAATGTTCGGTAT
GCATTCCAGGACAAACAGGAAGTTTACGGGTTTCAGTCGG
TGACATAGTCAGTAGGATCTCCGATTAGAAAGGATCCTAG
GATATATGCTTAGGATGTATCAAATAAAAGCAATTTTAAA
ATTTTTTTCATAATTGGCCTGCTGGGTGAAGATAGAAAAG
GATATACTACCTATTCGAATCCTAGGAATAGAAACTTGAC
CCCAATAGCCAGTTCCATTTGATAACTGTCTGTTAATATT
TTAAACTTTTGCATTTACAGCCCTAGCAGGAGTTGCAAGT
AGATAATGGCCCTAACTGGGGCTGGAAGGCTCCACTCATC
ATACAAACTGTTTCTTGTGTTCTCCAGCCTTCCACAGGAT
TTGTCTCACCCTGAGCAACTTTGTGTCAAGTTAATCAAAT
AGAAAGAACTAGGAATGAAGAAGGAAAGAAGCAGCAGCAA
ATTATTATCATTGTCACCATCACATGTCACTAAAGTATTA
AAGTTATTGGCAGGGAAAGCACGGGGCTAATACTAACACA
AGTTCTTTTCCACATAGATGGTGAATATCTCCAGCTGCCC
CCAGGTATACTTGCATCTGGTTATATTGGGAGCTGTCTAA
AAGGAACACAGAATGCAGCTTTTAAAAAGGCATCTGTGGA
GGAGAAGCCCATCAGAAAAGCATTAGAGCACAAATAAAGG
CGGAGATTAATGCATTTACTAAATAATTTAGTTGAAGAAC
AGAGGAGAAAGTATAACCGGTGAAATAAAAATAATATTTA
AGCACACAGGTGAAAAAAAATCTCTGTGAAGGGAACAAAG
TAGATTATATATTAAATATTAAGAATATTCCTTTTAGCTG
CCTTATGTTATAGGCAAATTGTTTATATGCTACAGAAATG
TTAGGGACTCACCCCTAAAGGTGTGGGAGAGAGAATTCCT
GGTTTTGATTAATCTATCTGCCCGCCCCCACCCAGGCAAC
TGCTATTGAGCCTGGCTTGACTGAGCTCATGTTTTTATGA
CAGTCAGGAATTTATTTCTGCTGAAAAGATTCCGAAATAT
TTATGTATTTTAGATATTTTGGGGAGAATCTCATGTTCTA
GCAGAAAGAGTGCACTGTCAGGATTGGGGATTGTTTAGTG
GAAAAATAACAGAATTTCTTTTAAAAATTAAGAAATAAAA
ACATTTACAGTGGGTGCTGCCTTATTTAAAGCAAATGGGG
CCTTTTTAAAACTGCTGGATTAAAGAACATCTGTGATACA
CCAAAGCCATTGCTTTCTGTAACTAGTTCTGAATGCAGAG
TAAGTCATAAAGTTATGGATGTGCTTCAGTCAGTCTTGAT
TTCTAATGCACTAGGAACTAATTATTCATAAATATTTCAG
GTTAACATATCACTTCATTGAGTGTACCTTTGGCACATTG
TATGTACACAGTATCATGTACCTTTGCTTCTTAAATACCA
ATTTCTTTCTTAATTTGTGGCAGGAAAGTTTTAAAATATA
TTTTATAAAGTAATTTATCAACAAATCAAATGGAAATGTT
CATTCTAAGAAATTATATTTGACTAATATTAACAGTTGGT
TTCAAACACAAAGCAAGAATAATGATCATGAAACCTATTT
CCTACCATGCACACATATTACTGCACATGAGCAGGGCAAG
ATTACTTTGCATTCATAGCCATCCAATCTTTATAGCCTTA
TAATAGGATTAAAAATCAAAAGAACCCACCTTTATATTCT
ATCCATGAAACATTTAAAGTACAAATTAGAATTTTGTACT
CATGATCTATTATTTTTTCTACAAAGATTTCCAATGATTT
GATCAAAAAGGTGTGTACTTGGGACACATATTACAAGCGC
ACATTTACAAGCTCCCTGCTGCCTGGAATTGTGGAATTCT
GAGTGCCTTCAATTTGCAAGACTCCTAATTGCTCACAGCT
GAGTTACAGCATTACCAGCAGTAAAGGGACATTTCCCGCC
CCTTAGATATGTTTAGTTCCCACTCCCATGAATGCAGTAT
CCGGAAGTGCTTCTGGGAGTTTCACAGCCTCATCAACTAA
TTTGCTCTGCCATTTCCAGAACCAGCATTGGAGGTGGAGT
GCTTTTAGATGTTTTAGCACTCCCAATGCCAAAGGTCACT
GGACTGGTTCAGAGTTAAAGTCTCAAAGCATTTTACATAA
ACATGAACCTGCTGACTTTCTTCTATTCCAAGGTAGCTGC
AGTGCTAACTGTAAGTGAAATGTATATGTTTCTGTTTTTG
GATGGCGGCTGGACAGATTCCCAGGGCCTATTTGATAATT
ACACAAAACTAACAGGAGGACTCAGCCAAGAGGGGGTTTG
CCTTTTACCTTCAAGGGTCTTGGGTTAAGCCCTAAACCCT
TGGAGATTTGCATGCAATGATCTCATCCAAGTTCTTTGGA
ATTATTAGTGATTGGCAAGTTCACAGCTTTGATTTGATGT
GGTTAGTCAACAGAATATTTGAATGCTTATCAAAACCTAC
ATATCTAAGGTTATAAATGTAGTACCCATAGGGTCCCTTG
CATTCTTTTCTGTGGGATCTAAGACTGACAAAACAAACTT
TTATAGCACGCCAGGGCATTTAGTGCTGACAGATATGAGA
AAAGACACTGGCAAGAGAAAAAAAAAAAGTCAAATATTTT
CACACTTAAATAATGTATTTCTTTTTAGAAATTAGTTTGG
ATGTTTAGAGTCAATGATTATTTTTTAAGTTCTAATTTTC
CCATCTTTTAACAGGCCCTTGCCTACAACCACAATTATTA
TTCTTTTTAGTAGTCTTAGATCAAAGATATCCAAATACAG
AATTCTGTTTTTGTATCAAAATCTGCTACTCATTAGGCAT
ACAGGACCCAGCTCTAATCTCATTCTCAGCACCCTTCAGC
AAAGCGTCCAAGCTGGGTAAAAATTTCCACTCAGCTTACA
TATGCACTGCTGAACCACAAAATTTAAAATAAAAATTTTC
CTCTCTTGAAGTAGAACATATAAAACAATATCTCACTCAA
TGAGGTATGAAAACACCATGTCTTTAGAGTTTAAGAAGGA
AGATCAATTTACATTTTTAAAAAGAATTTCTTTATAAAAA
TCAATGGGTGTCATTCCAAAACTGCCTGTTCATTTTTTTT
AAATGGTGGAGTTTATATTAAAGGTATGACTTTATGTAAT
AAACATTTGTCTTCATCAGATAATAGATATGAATTTATGG
TAGACCAAAATAAACAGTAAACTATCTAGAACAGCTCAAA
TATCAGGAAGTACAAATATCTATATTTGGGGCATGCATTC
AGGACATATTTGGTTAGGTATAAGAAAAACACGATAAGAA
AGTAGACCAAAATATGGATTTGTCAAAATAAACACAATGC
TTAAATATACTACCAAACCCAACCGACAGACACAACAAAC
ACTTCAGTATATCTCTTTCAATTATGAAAAAAACATCCAG
GTCAATTTTCCATACTTTATAACATTACAATGACAATAAT
GACTAATGCTTTTGGAGTGCTTGCTATGTGTTAAATGGTG
GTATCAGAACTGTAGGTAATATTACTATCATCCCTATTTT
ACAGATGGGGAAGCTGAGGCACAGAGCTAATAAAAATGAT
GGGGTGAGGAGGCCAACACAGGATGTCTGCCTCCAGTGCT
TAGACTATGCATACTGCTTCTATCCAGGTTCAGGACCTTA
TTTTATAATCAGTGTTCATACACATGACCAGGTTGCACTG
TGAAGTCATGCAGTACATCCTGAAACAGAGAATGAGTTAT
GTTCAATGTATTTTGAACATCAGAGTTGTATTTTAGGTGG
TAAATTATTTCCCAGTAAATCAAAGTATTAGTTACATTTT
ATTAGTTATCTTAAAAAATGTTTGCATTCAGTTTCTCTGC
TGATGTTTTGCATGTTTATTATCAAGTGAAAAATATGTAT
GTCCCTGGAAATTTAAAGGCAATCAACTGAATTAAAATTT
TATCCTACCATTTCTTTCTACAGAGTAGATGATCAGTATT
TTTTTCTATGACTCGTCTGCAGCTAAAAATTTTACCTTGG
AAATAGAAACGTAGAGATGCTATTTAGCAGACATGCTAAT
GTGGCGTTGCTTTCATCTAGGCAACTTGAATTTGGTTGCA
GTTCAATATATGTTGATACCCAGTTTCCACTGAGGATAGA
GATGTGGGAATTTGTTTTTCCTGAGGAAATATAGATACAT
CTTGATTAGGGAGGTACATATTGGTCCTTCCCTTTTAGTA
CCTATGTAGCCATTTCCAAAGACCTTCTATATAACCTCAG
AATTCTTCTAAACAAGTTTTATAGGCATCCTTTGCCAATA
AAATAGACTTAAAAATAAAAGTATATGTCCTTCTTCCATT
AGATTATTTATTTCTGGATAAAAGTTAGTCGAGAATTAAT
GAACAAAGCAAAAATATAACAGTAGGGAAAGTGGGATTCA
GAAAAAGTGTATTAAACAAACAATCTCTGTTGGATTTTAT
AGTGGAGAGATCTCTTATAAAAGTGGTATTGCTTATAAAC
AGAAATACCAACGGGGAGCCAGGAAAGTAATGACTTCCAA
GCCTATATATTTAGGAATGTCAGAAAGAAAAGAAGGCACT
GACAAAACATCAAATGCTGTCTTTACAATGTTGAGGTTGA
GCTAAAAATGGCTAAGCATTTCCATCTGTCAATCACCTGT
ACATTAAATTTCTAAGTTGTGTAATTTATGAAATAAACCT
TTTTTATTATAAATAATAGTAGTAGTTGCAATGGTAACAT
AAATACAACAAATGTTATTCTGACCATAAATCATGTATTG
AAAACTGGTAATATGCTAAGTGTTTCATTTCATAACATGT
GCCAACACTGATAGTCATTTTTGTTAGAAAAAAAGTATTA
TGGAAGATTATTAGGCATAGAAATAGGTATTATTCGCTAT
CGGCCCAGGAAATTAGTTTGGAAGGTCTCTTTACAATAGC
ACACCAAGTATTACATTTGTTTCACAGCTGCATTATATAT
GAGTGCTGCATTTCTCCCTCACAGGAATATTTTCTTACAG
AAAAAAATGAACTCCAAAGCAATGTGAATTCTTAAGCAGT
AAAATAAGGAAGTATAATCTTATACAGAGGAATTAGGTAA
GAATGATCAAGAAAATTATTTCAACACAGCAATTAACTGC
AACGGTTGAAATATGTTAAAAATCTGGAAAGGTTTTTTTT
TTTTACCATATGGGAGTTATTAATAAATCAATATTGTATT
TGACAGCCTTTTTAATAGCCTAAGACCAGCTTCAAAGCCA
GTGTTTAGAAATCTGTATTTATTTTAGTATATTAAAAGAC
AAAAGGAAAACGTGGTATTTATACATAAAAATATGTTCAT
ATGTTGATATGAGAGCAATTAGTAACCTATGGGATAAAGC
TCAATCATTTTTTTTTTCTAATGGTTTCCAGTTTGTACAT
GTATAAAAGCAGATAAGAAAAAGCACTCCATATTGCTAGG
CAGTGTAAACTCCTATATATTATCTTCATGAGGTCACCAA
GCATTTGGTCTTCAATTCAATTTTAGCACTAATAGAAACA
GAGGTTTGGCTACACAATTATACTTTCCTATATAAACTGC
ATATGGTAGAAAAAGTCATCTTCTTAAAGGTGCCTTTAAG
AATCAGGCTCAACACACTTCCCATATTCAAACTGGTTGTT
GATTGCACCTTGTGCTTGTAAGAAAGAGACGTGAAAAAAG
TGATATGTTTCATTTTAGTCTCATCATAACAAATCAAACC
ATATTAGATTCACATCTGAGGTAATACATTAAGTCAACAC
GGCATTGCGTAATGAAGTGCAGTAGAAAACCTCATCCTGA
AACCTTACTTCGAAGGTAAATTAAATAGAAAAAAAAACAT
TCAGTCATGCTTATATGATACAGTTTTACATCATCACTGA
TTCATGCACAAATTTGGTTATTATTATTCTCTAATAAATT
TGGTAGATTTTTGAACAACCTCGGCAAGAAGAATTTTTAT
AAAGTTTCCACTTTCTAATATCTTCTTAGAAGTTACAATT
TCCCCTTCTCTAGTAATTTTCAGCTTTTTACATTTGGTTG
CTATTACCATCTTTTTTTTTTTTAATGTTTCAATTGGAAG
AGCTGCCAAGCCAAGATGTCTTTTCAGGACATGGAGGTGG
AGTGCAGTGCACGGTTCCAACATTGCCACTCGTTGGTTCT
CTGCCAGCTGTAAGGAGGAAGGGGAGTTCATTCTCTTTTC
TTGGCCCTTGCAGGCAGTCATCTGACTCATCTTTTCTGAG
ATCCTTAGCAGTATCGTGAGTTTATTTTAACATATAGATT
CTAGAATCAGAGGATGTGCCTGAGCAATATGAATTTAAGG
AGTCTTTTAGATGAAGTGCTGGCACTAAGAAAATCAACTG
GAAGTTCTGTTAAAAATGTAATAAATTTGATATATGAGAT
TATATCAGTAGCATTGAAAGAATTATTTGGTCGTTTGAAA
CACAAGCCAAGGCTCTGTTTATTTCTTAGCTTCCCCTTTT
TCCCCCCCAAGTTTTAGAAACTAATGAACAGAAGAGGCTG
TTTAAAGTGGTTGCTTTTAGGAAAAGCATGACAGAAGACC
AACATAGTGAAAAAGGTCATAGGGCATTTAAGGAAGCATC
AGGGAGGGGGTTGGTGGAGTCTTTGGTGTATGTGATTTTA
TGTCATTTTCAATGTGTTACTTAACCTTCCATGCCTTATT
TTTTTCCCATTCATAAAGATGACAGTAATTACATTTGCCA
CCTGTGTACCTCAAAGGAGAGAGGGAGGACTAATGAAATG
TCTGTCAATGACTTTGAACTTTCTAGAATAAAGATTTTAT
GACTCCATAAAGTACAAAGTAGTATCCTGAACTTGTGTTT
TTCCTGGCATTTTCCTCCATGTCTCAAATTCTTTGCACAC
CATTGGCTACTGTTGCTCATAATGTCCCCTTCTCTTCTGG
TGACTGTCAGAGCTGCTCTAGAGAAGCACCTGGCTGCTGC
TCTTTTCCACACCCAAGGCTAAGGAGACTTTCTCATTTTT
GTCATGGTACCTGAAACTTTTGTTTCTGTTCCCCGTTCCC
TGTGCCTGTTAGATTGTTTTGCAGGCATGATGGGTAAGTG
ACATGAGATTCAATGTGGGAAACATCAAGACATTCCCAAA
TGACACATTAATACTGAGAATATATCATTACAGGACAAGT
TGGAATGCTACAGAACATCTCCCGCTATTGTAGAAGAAAA
GTTGATCTTGCCAAATGCAATCTTATAGCTTATAAATATT
TTAACAATATTTATATTCTATCACCATCTCTCTCTTTTTA
ACTTTTGGTTTTCCTTGAACGTGGAGCCAGAAATAATTTT
TTGGCTGTTGAAATCAAAGCCTAGATCTTCAAGGTAGTCA
ATCCTTTTAGCGTTTGATTGAGAGCACTTTAAATGTACTT
GATCTGGATCCTCTGACACTGCAAATCAGCAATGCTTTTG
AGGATCCTGGGATGAATCAATGCTGAGGGTCATGGTCAAA
TCACAGCAGTGGGTTCCTCCAATTTATTGCTATAGTAATA
AAAAAAAAAGTTGAAAAGAAACCTTGAGGATTCATGTGGT
TCAGTCTCCAGCCTTTGAGTCTTCTTTCAGTTAGAGAAAA
AAAATGGAGCTCATGATTTGGGGAAACAACTTTTGAAGCA
TAAGAGCATAACCATTTTCCTGATTCATATTGTTTCAGTA
GGCAGTAATAATAAATATCAACTAATGCTGTAATTTTAAT
AAATGTTTGTTATGTGCCAAGCAACATTGGAGAATTCAAG
GGAAATATGAAATTTAGTACAGGTTTTTAAAGAAACTTAA
TAGTAGTTTATCAGAAGAGAATCACCACAAATACAGCATT
ACATATAGGGGGAAAATTACTTATACCATTTTAGGTCACT
GAGAATGGTATGCGTGTGTGCATGTATGCATATGCACACA
CACACACTTTTCCACTCCAATTCTGAAAGTGCTTGGATAG
AAATTCACAATTTACATTGTCATCATTCATTCATTTGCCC
CTGAAATGAATTTCTGGTCTTTAGAAAATAATCTGCTTCT
GGTGTAAATGAGCTTTACTGCAGTTAAGGAAGATGTTTCC
CAAAGCCCTACCCATGAGTCCTACTTGAGCCAATGAGATG
GCTCAGCAAGGTTCTTGTTGCTACATAATTTAGTTTATGA
ATATTCATCTTTCATCCTAGTGCTGTTTATCTAACCTAAT
TATTCTCTTTTACCACCAAATTGTTTTAATGAATGCCAAT
ACTGAAAATCATATTGGTTTTGATTTAAATATGGTGTATT
GTGAACAGGTTGATTATTGAAATTCAAAATACTTTTAAAC
ACACATTTAGTAAAATCATGAGTTAGCTATAAATTTATCT
GAGCCATGCTAATTAGAAACATCTAATTACCTCGAGAGTC
TGATGTATAAAATCAGGCCACTTTTAGAGGACAGATCTCT
GATCTTGCTAAGAATGGTGTGTCAGGGATGGTATTTTCTA
GCCCATGATGTCTTGAATTTCAAACAAAAGTAGATGTCTG
AGAAATGTCCCCTTTCCTAGGGAGAGGAAAGAACTAGTTC
AAACACATATGTAAGAGAGAATGAGATACTCTAAAACCTT
AGTAGGTAGTTCATAATGGTTGAGCTGTAGGTCAAACCAT
GGAATAGCATCAAACAATGGGCTGAGTGTCAATCACATAT
ATATTATAATGATTTGATCGGCATCAAGGGTGGCTCCAAA
GTGAAGACAAGACTAGAATTATGGAGTACAGTTACAAATC
AGTAATGCAAAGAAAGAAAAACGAGTCAGTGAGAGGCACA
ACTGAAACTGAGGTATGAGAGAAGTAGCCACTTACCCAAG
TCTCACATGCACAAAGAGCCCACATTTTTAGAGTGTTGGT
GTTATTTCCACATGTAATTATACCGAGTACATTTATATGT
CTGTTAGATTTGTTTAAGTATAAACATTAAAATATATTAC
AAATTTCATACATCTGGGCATTTCTTTATTTCTATATAGA
TAAAGAGGACTGCACTTCTCTAGCCCTGTTGTCAAGAATA
ATGGAGGAGAATGGTTAAATTTGAGAACTTTTTAACCCTT
TGTGGGTTCAGCATCTTGCCCAAGCTTGTACAGTTGGCTC
ACAGCAAGACTGTAAACAGACTCCTAGCCTAGTGCTCTTT
TACAGCCCAAACCCTGCTCCTATAGCCTTTATGTCAAAAC
AGCAAATCAGCTGTTTCACAATTAAATGCAAGCATTACTG
TCTAATGCTTGATGCTCTGATGGGGAGAATAGAAAGAGGC
AATGTTAGAGGATTGGGGGAGGTGGCAAGTGCTAAAAAGT
AATGCAACTGAAAAAAATGATAGCGACTTTCAATTAGAAA
AATAAATATTTAGTGAAATAGATTCATATTATAAGTAATT
GTAAGCAAGTAGACCTCCTTTACTACAGCCAGTTCTGGGG
CAATGACCAACAGAATAGTTTCTGTAATGGTTACTGCCGA
GTTTAAAATGAGGAAACTGAGGCCAGTATAAGAACAATCA
GATGCCGATTTATTTATCTCCCAGGCGAGGTTCTGTGATC
CTAAGGAAAGGGGCCAGAGAAGTCGCACTTCTCAGGTAGG
GGGTTTTATGGGGTTTAGGGGGGGCTGGCCTAGGATGCAT
GGGGTGGGCTGCCATTGGGTAAAGCTTGGCGGGATTTTTC
AATTTTTGCGGGTTCAGCTGTATAGTTTAGTGCTGAGAGC
GCACAGTTTCATGCTGAGGTTCAAATGCATAGCTTAGTGC
TGAGAGTGCATAGTCTAGTGCTGAATATAGACCTGGGGGC
AGAATGCAGAAGTGGGCGAGGGGAGCCCGCATGGAGGAGC
CAGATGCTGAGTAATGAACTATTATCAGGCATAGAGAGGG
GTGGGTGTTGTTCATCCAGCTCTTAGCAAGGCTGTCGGCC
TTACAGTTTCCCCTTGTCCTTCAAATTTGTCCTAACCCTT
ATCTTGTTAAGGACACTTAGAATACTCATATTTCTTACAC
ATATTTAAGATAGCTTGATCTAAGTCAGCATCCTATTATG
GGTCTTTACTTTGCAGGTCAGCTTGTAATTGCAGTTATTT
AAATGAGTGAGGCAGACAGTGGAACATGTCTAAATTTAGC
AACTTCAAGTGGGTGGTAAAGGATTAAAAAGAAAACTGGC
AAATCTAATTAATGGATGCAAATTTTAGGAGTTTATGCAA
TGATGACATGGATTTTCAAATAGGTAATATTTGGGCACCT
GCAGATTAATGTTCAGTAAACTTGCAACTTTAAAAAGATC
TGCCCAGGTTGGACGAATTATTTTCCCATCAGCAGTATTA
ACCACTGCCACAACTGAAAAGACAAACAAACCACAAACAT
CTGAGAAAGAGATGAATGGAAGAGAACTTCTGCCGACTGC
AACCAACACAACTTTCCCTTTCTTTCTACTGGATTGTCTC
CAATCTATCCTAAATTGCTGAACTGACATGTGGTAAACTT
GGATGACCCAAAAGAGGCAAAACATATCCAGCTGTGCATA
TCTGGCTGTCTGCTATTTCACCTGGTATTTTTGGATAGCA
GGACTGCTGCCACACTTTTGGATCAATCATTTGTAGTAAG
TTAAATGTTTTCCCAGTTTTCTGGCACATACATGCAATGA
AAATATCTTGGGAAAGATGGAGCTCATAGAGTAGAATTGC
TCAGTCCCCAGCATTAGATGAGTTTAAGTTGGAGAATTGA
ATAATGTGCTCATTTTATGTGATTATCTTTGCTGCTACTT
TTAGATGGAACTAATTAGTTGGTTGGGGATTATTTTATAA
AGCTGTTTTTTTTTTCTACAGTGCAGGTTTTTATTTCTCT
AGAAGGTTTAGGGAGCTTTCCCTGTATACTTACTGAGCAT
GTCTGATATTTGAGTGGTAAAAGTGTTTAATCTCCACAAT
AGATTGCAAATCCCCAGCACTCAGGGTCTCCGTCCTGTTC
ATCTCATATCAGCCAAATCCCAATTCTTTTCATACCCTCA
GGAGCTTAATTAATAATTATGGATGAAATTTCACTGAAAT
TCAATGGGACAATGTTTTAAACTATATATTTTTTTGCATT
TTAAATATTTATAATCCTATAGGAAAGTTAAAAACATATT
CAAATTATTGTACCATATTGCAGAATGTGATAAATGCTAC
AACTAAAAATAATAGAAATGCAAAGAAGATAGAATATGTT
TTCAGTTGGGATATTGAGAATGAACCATAGGTGATGAGGA
AAAAACATATGTTGATAAGCAAAATGGACAGGAAATGACA
AATGGAGCAAACTGTGAGCAAAGCCACAGAACTAGAGACC
TCAGGCTCTGTGTGGGAAACGCTAAGTAAAGTAGTTTACT
CAAGTTGGAGAGAGCATGGGAATGCACAGTTGGGAATTCA
CTTCCAGTGCAAATCAACAGACATTAATAGAGCACCTACA
ACCACTGTCGGAAAAGTTGGCCAAGGCTAGGTCTTAGGAT
ACATTGAAAGCCAAGAATAGAATTTTTGTCTTATCTTGCT
AGCCACAAACAAATTGTCAAAGTCAAAATCAAATAGGTAA
GCATGTAAGACCCTGCAGAATCTGGCCCAAACTTTCCATG
AATATTTTCCATGCCTCTTCTTCATGAGCCAGAGCCAAGT
TAATTACCTATTATTTTCTCTATATGATGCAAGGTTTCTT
TTCTTTCTGACTTTGCTAATGTCTTCCCTAGACCATTTTC
TTATATCCACTTCTGCTTGTGTGACTTGGAAGTCCCACTT
TGGATACTACCTCCTCTTCCAAGCCTTTTTTTATTTCCTT
CCCAGACCAAACTTTTGGAGCTCATGTAGATTCACACAGA
ACCTCTTCCACAGCAGTTATTTTATATTTCCTTTTATGGT
TAAATATGGACATATCTAACCTACCAAATTACAATAACAT
TGAGTGAGACCTCCGTCCATTTCCTTTCTGTGTGTAACTC
CAGAAATTAGCAGACTAATGTGCATAATGGAAACTCATTA
AATATTTACTGTAAGGATGAATGAATAAGCAAAAGAGACT
CCAAAAAGACTTTGGAGCTTAGAAACTACATGATATTTCT
GGAAGATTAACTTTAAAACAAACTTCTATAGCTCAAAGCT
TGCTGTGTTACAAAATTGAGAGTGTCTTTTGGTATATAAC
TATAATAAAATCATGTTGAGAAGGTTGCCATAGACCATTG
GGATAAGAGTGGATTAAAAAATATAGTTATAAAAATGTAT
TTTATTATTTCCAAGATAATTATTTATCTTAAACTATAAA
ATGTATACTAACAAATGGAAATAAGTTATTAAAACATCTG
TTTCACAGATACATATTATACTATTATTTCATTCATTGAT
TTTTGAGATAGGGTCTTACTCTGTCACCCAGGCTGGAGTA
CAGTGGCATGATCACAGCTCACTGCAGCCTCAACCTCCCA
AGGCTCAAACTATCTACCCACCTCAGCCTCCCAAGTAGCT
AGGACCACAGGCACTTGCCACCATGCCCAGCTATTTTTCT
TTTCTTAATTTTCATTTTGTAGAGACAGGATCTCATTGTG
TTGCCTAGGCTGGTCTCAAACTCCTGGGCTCGAGATCTTC
CTACCTCAGGCTCCCAAAGTGCTGGGATTAAAGGCATGAT
CCATCATGCCAGGCCCTATATTATATATTGTTTCCTTCAA
ATTTTGAAGACATAACACAAACCATGGAAAAAATATTTAG
GTACTATATTGAGTCTTTGGTTACCAATACTACCTCAATC
TCTATGCTGTGGCTTTTATAGTTAAATTTGAAAAAGTATT
TCAAATTTTTTTTTTCATTAGGATAATATATATTGACCTT
TAATGTCCAAAATTCAGAGTTAGTGGTACCTTTTTTCAAT
ATATGAATAGCCAAGATATAATTGTGTCCTAATTCTTTTA
AAACCAAATTAGGGCATGAGTAGACAGATACAAAGAGATA
AAATAGGGTTATATATGGTTTTATGACTTATTTTTTATTT
GAGAGGTTAACAATATATCTTTCCATAACATGCTCTTCTG
TAGAGTTTAAATGTGTGTGTTATAGTAACAACAAATTTAA
AAAAAAATGTGGCATTTAAATGAGTTTGAGATTAAAACAT
GCCAGTAAAATATATATATATAAATAACTGGCTCAATTCC
AAATTGAACTGTAAAGGCTCTCGTTTTACAAATTGAGAAT
TTAAGCTCACTGTTTTTGAAAGGGAATTAAGTAATTAAAT
TTTATCAAGAAGCACATGGTGGATGTATTTTAAGTGGAAG
TGATCTCTATTATTTGTCCAATTGATCTGAGACATAATAT
GATCAATGATTTTTTTTCCCCAAATATATCTACCAAGTCA
GGATTAGAGACAATGTTAGATAAAACAACAAATTTAAAAG
AGCACACAGATATTTAGAATCTAACCTACACAAATTTGAA
ACTGATGACCAGAAAATAATGAATTGTAATCGTTTATGCT
GTTACTGGTTCCAGTGTTCGGCAATCACAGTTCTTTGAGA
GTCTGGAGCATCATTTTTTGACACATTATACCAAAGAGGG
GACTTGATGAACAAATTTATAGATATGTAAAGGCATCAGC
ATGGCTTAAATGAAGCAGAGTGTAGTACGTCTAACTATCA
GAGTGCTGACCTGGAACTTAAAATTGTTTTGTATAAAAAT
TAAAATTTCTCAGCCGGGCGTGGTGGCTCATGCCTATAAT
CCTAGCACTTTGGGAGGCCAAGGCGGGTCCCAAGAGATCG
AGACCATCCTGGTCAACAAGGTAAAACCCCGTCTCTACTA
AAAAAATACAAAAATTAGCTGGTCATGGTGGTGCGCACCT
GTAGTCCCAGCTACTTGGGAGGCTGAGAAAGGAGAATTGC
TTGAACCCAGGAGGCGGAGGTTGCAGTGAGCCGAGATCGT
GCCATTGCACTCCAGTCTGGGTAACAACAGTGAAACTCCA
TCTAAAAATTAAAAAAAAAGAATTAAAATTTCTTATAATG
TTAGCTTTTGTAAAATGGAAAATATAATTTTTTTTTCACT
GTCCATAGAGAGATGTTTGTTGTGAGTTACTGTTTTTGAA
CTACAGAGTGCTAAGGGCCACAGAGTGTCCAATCACTGTT
TCTGGGGACTTACTGTCTGATGCCAACCCAGAAACTGTGG
GCTGGGACCAGCCAGACAGGTTGTGGAGGGTTTGAAGTGA
GGGAAGCAGAGCCTCTTTTTCTTTTTCAGAGTCACAGAAC
TTTGTAGTAAAGTACACTCCATGGGTCAAATGGTAGAACT
CCTGAGGCAAAGCAAGAAGCTGACCCAAAAGCATAGAATT
TCCCCAGTGGCAGATCTATGTAGCAGTTGGATTTCTAGAC
AAGATAATAGAAGAGTATAATTACAGATGAGAAAAATATG
AGCAAACGTATAAAAGAAGAGGAAGAGAGCCAAGAAAGGA
AATGCAAATGTTTGTAATTCACAGGCATCCTAATTTTAAA
ATCCTGATGGAAAGATGGCAAGAATCTTTTTTCCTTTCTT
TTGTGTGTCTGTGTATTCCATGTGATGGATGGTAGGTATA
ACTGTGTTGATCTGTACTGCAGGGGGCAATGCTAACAGTG
CTACACAGGAAGTGTCCTGTCACCCATCGTTCCATGTACA
CGGGGGGACACTTTCATTTCAAACTCTATCAGCAAGTGAT
GCTTCCTCCCAAAGGGAAAACGTGATTCATCCTAAGATTC
CCAGATACCTAACATTTTGAAAGATTACAAAAAAATTAAA
AGAAAATTTATGTGTCCCTTCGTTATTAAAAACATCGCTT
GAATGCTTAATGGGATACTCTTTACCTGCATCTTGGGAAT
TTTTAGTGACTGGAATCAAGGCCAAAACAGTGCTTTTAAA
ACCTTTAAAAATCAGTTTTCTTTTGGATGACTTCCTTTTC
AGAAATTTTTGTTCAAGGAGGGATCTCTACATGAGTCTTT
CATATCGATCTCATTGTCCTTTGTGAGTAAACTGTGATGG
ATTTAGAGAATAAATCTGACAATAGGAAAATTAAGCCAGT
CAGAATAGTTTGAATAAATGACCACACTGGGATGTTGTAT
TTCTCACAGTGTTAATTTCTTCCCTCTTTACTTCCCTTCC
CATACCTCATGATCCCTACCCTAACCCCCACGCAAGATAA
AGTGTTTTTCTGCCCCTTCACTCATCCACCTGCCCAACCT
CCTCATCCCCATCTTATCACTGGTATCGTGTGATGCAGTA
TTTCCTCAAAGCCAATCCTTATACCCATTTCATCAGAACC
AGTTGGTGAATGTACTAAAAATAAATAAAGCTTCCCTAGC
TACACTTAAACATACTGAATGATATTCAAAAGGCCAGTAC
CAACATTTATTAGATTTTATGACTATTTACAACTTTAGGA
AATCAATGAGAATACTGGAGCTGAGGTGGTGAGGGAAGAT
GATTTTCCATTTTGTTTGTAGGCCCCTAAATACAGAAAGC
AACAGAGAAAACAATTTTCATAAATGTAAAGTATCCCTAT
AAGGTTTTCCTCGCCCACATTATTATTATTATTATTATTA
TTATTTTATTTATTTATTTATTTTTTTTGAGACGGAGTTT
CGCTCTTGTTACCCAGGCTGGAGTGCAATGGCGCCATCTT
GGCTCACCACAACCTCCGCCTCCTGGGTTCAGGCAATTCT
CCTGCCTCAGCCTCCTAAGTAGCTGGGATTACAGGCACGT
GTCACCATGCCCAGCTAATTTTTTGTATTTTTAGTAGAGA
TGGGGTTTCACCATGTTGACCAGGATGGTCTCGATCTCTT
GACCTCGTGATCCGCCCGCCTCAGCCTCCCAAAGTGCTGG
GATTACAGCCTACATTATTTTTTAAACATGAAAATCATGT
AATAGAAGTGAGGTAACCCTACAGATTTATCTTGAATTGA
GAGAGTAAGAAGGACTTTTATAGACTCTAATATCCATTAT
TTGCTAAGTATAAAATACCTATTGATCATCTCAGAAATAG
TTAAATGGATATCAGGAACTCAAGTGACAAAGTAATAACT
TTAAGCTAGAACTATCACAGATTCACAGTATATATATTCT
ATGTTTCAGAATAGACTATTGACAATTACTATATAATGAA
ATTAGAGCAGGTGGTTGGCAAGTGGAATTATAGAATTTGG
CTGTGGTCTTAGGATCTTTTAGTTCAGTGGTTTTCAAAAA
TATCTTTAGTAATCTTTTTCAAATGGAATCTTACATAAGA
CCATGATATAAAATATTAATAAAAGTAGAGTGGTTCTGGC
TGAAGCAGGAGAGACCAAATCTAGTAAAATCTCTAATTTT
ACAGAAGGGGTGATTTAGACAAAGACAAATTTTTAGTTTA
TCAAAGGTAATTAATAAGAAAACTCAAATAAAAACACACA
TTTTTGATTTTTAGTCCAGACATTTTTTTCAGTATTTTGT
GATATATTTAGAAAAGAAATCTGACAATAGTAAAATTCAG
CCATTTAGAGTCAATGACCTTGTTTTCTGAGTCTGCCATG
ATAAGGTACCATAAACTGGTAAACAACAGAAATTTATTTT
TCCAGAGTTCTTAAGGCTAGAAGTCTGAGATCAAGCTGCT
TGCTAGCAGTGTTTGTTTCCTCCTCATTCCATGACTAGTG
GATTGTGTGTGTCTTCTCATGGTCTGTGTGTCTATGTCCT
AACCTCCTTAAAAGAACAGCAGTCATACTGGATTAGGATC
CACCCATTCGATCTCTTATTACCTTCCTAAACTCCTTTAA
AGGCCCTCTATCCAAATGTGGTCACCTTTGAGGTACTAGA
GATTAAGACTTTAACATATCATTTTTTTTGGTGGGGTTGG
AGAGGGACACAATTCAAGCCTATACCAATAATCACTCAAG
AAATTGATGAATCCTGGATTCATTTACACCTAGTAAGACA
GAGAGGTAATATCCACATCAGATTTGATGTTGGCCTTTTA
ATTTGTTAGTGCAATGATTTTACATGATGGGCCATGACAT
ACTGATGAGTGACATGACTTGTAAGGGGTATAGAAAATAA
CTAGTTACTACTTAATGCAATATTTACATGACTACCATAT
TATAAAAAATGATATTTTATAGATATGCAAGAAAATATAT
AACTAGAGTAGATTTGAAGCTTATTTTATAACCTGCTCAT
ATGCAGTGAATATTTTTTCTGAAGAAAAGAAGGATGTTAC
AATAGTACTGGCAACAGCCTGCAGCCTTTCTACAGCACGT
AGAGTGTGTTACCAATATTGATATAGCAGTAATTGTTGTC
ATTACAAGTTACTTCTCATGTAAAAGTGCTTGCTTGGTGT
ATGAGTCTGTTTTCATGCTGCTGATAAAGACATAGCCCAG
ACTGGGCAAAAAAAAAAAAAAAATTTAATGGACTCAGTTC
CACATGGCTGGGGATGCCTCACAATCATGGTGAAAGACAA
GGAGGAGCAAGTCACATCTTACATGAATGGCAGCAGGCAA
AAACAGAAGAGAGAGTTTGTGCAGGGAACCTTGCCTTTAT
AAAACCATCAGATCCTGTGAGACTCATTCACTTTCATGAG
AATAGCATGGGAAAGAACCACTCCCATGATTCAATTACCT
CCCACCAGGTCCTTCTCACAACACATGGGAATATGGGAGC
TACAATTTAAGATGAGATTTGGTGGGGAAAGAGCCAAACC
ATATGACTTGATTTGTTTATATATGTATTTTTTAATTTTT
AAAACAGTTTTATTGAGATATGGAGGATTAAATATTATGT
TATTTGCATACATTGTGAAATGATGACTAAATTCCAGATG
ATTAACATATTTCACCTCTACAGAGTTACCATTTCTGTAT
GTGGATGTATGTGTGTATATATATGGTGAGACAATTTAAT
TTAGGATTTATAATGCTAGGAGATTTCAAGTATATAACAT
CATATTTTTACTATTTAATTTATAGCAAATTTATCATTTA
TTTAACTATGGGCACCATGCTGTACATTAGATCTCTAGGA
CTTATTCATCCTCATAACTAAAACTTTGCATCCTTTGATT
AATATTCTCCTATTGCCCCTTCCCTCAGACCCCGGCAACC
ACCATTCTACTCTCTGCTTCTATGAGTTTGACGACTTCAG
ATTCCTCAGATAAATGAGATCATGTGGTATTTCTCTTTTT
GTGTGTTGCTTATTTCACTTAGCATAAAGCTATACATCTC
CATTCATGTTGTTGTAAATGGTTGGTTTCCTCTTTTTAAA
GCTAGATAATATTTCATTGTGTGTATATATGTATGTACAT
ATTTATGTGTGTGTGTGTGTATGTATATACATAACCCATA
CATACATACCACATTCATTCATCCATCAATGGACATTTAT
ATTGTTTCCATATCTTGGATTATGCTGCAGTGAACCTGTA
TTTATATCTTGGCTAATGCTAAATAAACATGAAGGTGCAG
ATATTTCTTTGCAATCAAGTTTTTATTCTTTTTAGATCTA
TACCCAGAAATGGGATTGTTAGATCATATGGCAGTTTTCT
ATTTAATCTTTTGTGGAACTACCACACTGTTTTCCATAAT
GGCTGTACTGTTTTACATTTCCATCATTATTGTAAAAGGG
TCTCCTTTATGCCACATCCTCACCAGCACGTGCTATTTTT
TTGTCTTTTTGATGCTAGCCATTCTAAGAGGTGTGAGGTG
ATACCTCATTGTGGTTTTGATTTACATCTCTCTGATGATT
AGAGATGTTGAACTCCTTTTCATTTGTCTGTTGGCCATCT
GTATTTCTCCTTTTGAGAATTGCCTATTTACATTCTCTGT
CCATTTTTTAACTGAGATGTATGAGTTTCTAATCTGTTTT
GAATATTAACTCTTCATTAGATAGATGATATACAAATCTT
TCTCCTATTCTGTAAGTGGCTGATTGCTTCTGTTACTGTA
TACAATCTTTTTATCAGAATCTTATTAGCATCTTTTTGCA
GAAATAGAAAATATAAAATTCAAATGAAACTATAAAAGAC
CTTTAATAGCCAAAGCAATTCTGAAGAATAAAGCTGAATG
CATCACATTTCCTAATCTCAAATTATAAATTGCAAAGCTG
TAGTAACCAAAACACTATGGTACTGTCATAGAAAACAGTC
ATGTGAACCAATGGAACAGAATAGAGAATTCAGAAACAAA
TCCACACATTTACTATCTACTAATGTTCCACAAGGGTAGC
AAGAACATTCAATGGGGAAAAATGTTCTCTTCAACAAATG
GTGTTGGGAAAAATGGGATAGCCACATGCAAAAAAAAAAA
AAAAACAAAGAAAAGAAAAGAAATTGTATTTCTATCACCA
TGCACAAAAAACTCAACATGGATTAAAAATTTGAGCATAA
AACATGAAATGGTAAAATTCCTAGAAGAAAACATAGGGGA
GATCCTTCTTGACATTTGTCTTGGCAATAATTTTCTGAAT
GTGACATTATAAGCACAGTCAATAAAAACAAAAATAGACA
AATGAGATTACATCAGATTTTAAAAAAATTTTTAAATTCA
GTATGCCCATAGATATACTATGATGCATATGTGACCTTCA
TCCATTAAGTCTGTAGTAGCAGAGTAAAGGTTAAGAACCA
ACAAGTGACAACTCTGTAGCTAAAGCGCTAATGTCAGGGG
GCTGGTCCTTCTTTGTCCTGGAAAGCACCAGTAAGTACAG
AGAGCCGAACATGTTTGCATTGTACCCTATGCCCCATGAG
ATTAAAATAATTCCCTGTGCCATAGTGCTAGACTGCTGTG
AGCCATTAAATTTTTTTAAGGCAATAAAATAAGTCCCAGA
CACAGAGAAAAGGCAACACAGTTTCTTAGGTACTGAACTC
AGCTGCCAATTACTGTGGACCTTGAAAGCAGCTGGACTGA
GAACACCTGATGGGCTGTAGCAGGTGGCAGGTGGCAGAGG
GCACTGTAGATGGGCCTGAAGGGAGCAGGGATCCAGGCTT
TGGCTCTACCCCAGCAATGCCAGGCCAAGTAGGAGGAGAC
TTTCTTAGTGCTGTGGCATTGCTGTCACCTGTTTCCCAGT
GAGTGCTTTGAGTATGGGAAAAAGAGAAGCCCTTGCTTCT
AAATGCATTTGAGGGCACAGTGTTTGCATTTGCAAATCTG
ATAAGCTCTCCCTGTAATATCTATTTCTTGATCCCCATGT
GTGTTCCAGTTCCTGCCTGAGGCTTCCCTGTGGTGGGGTC
TCACAATAGCTCCTACGATTCAAACTCTCCTGTTTCAAAA
TAACTCAGCTCTCCACTCACCATTCCAACTATCTTTTGCA
ACTCAAATTACCCCAGGGCTAGACATTAAGCTGGATATCA
AGAGAAAGCTCATTGAAATAATTTTTACCTTGATGTGAGT
AACTAATGAGGAGGCTAGCTTGACTCTCCAGGGGTACTTG
CATTTCAAAAATGGAAATTTGTTAACTAAAGTAAATTGCC
AATTAGTGGACAGTACTGTAATAAGAAAAAGGGTAAAGGA
AGTTTCCAGACAGTAAGGGAAATATTTCGGGAAAGAAAAG
CTTCCTCTCTGCGCATTCTCATTCCTCTTTACTCATATAG
GTACTTACAAAGTTTTAACTGTGAGTTTCTGGCAATATTA
TTATCATAAGATGAAAATATATTTCAAAATTTTCATGGAC
TCTGAAAATAGTCATACTGACAATGCTTTTTAGGTTTATT
TTAAATGTTTATTTTGTCTTATTTTTTGGTTGTTATCTAA
ATTAACTGCAGAACATTTCATAACTTCCAAATATTTTTCT
GTTGAAAAAATTTGAGGCAATCTTATAGAGAAACAATATA
GAATAATATATACAAGACTTCTGGTATTTTACAATTTGTT
AATAATGGCTTAAATGCTTTTGCTTTCTTTTGCTTTTAGA
GCTGTATTTTGTGTTAACAAAATAACAGTTGGCATCAAGG
GCTTTGAAGTTGGATGTATTGCCTTAAATCCAAGCTCTGC
TACTTACTACAGATGGATTTGGGGTGTGTTATTTTCTCCT
CTCTGTGCCTCTGTTTCTTCTTACCCTGCAGATTCATTAT
GAAGATTAAATCAACTAAGGCATGCAAAGTGCTTAACATA
GAATTTGGCATTTTATAAAGGCTCAATAAGTGCTAGCTAT
ATTATTGTTATTGTTATGCTGTTCTCTCCTCTATACCTTC
TGTGTGCTTCCAAAAGCAGATTTTATTTAATGTTTAGGTC
CTAAACATTGAATATATATGATGTCACCCACAGACAGGAA
GAAGAATCTGGGTCATGTAATTACAACTAAAAAAGTATCA
TGATCTACCCACAGGTACCTTCCTCTGAACAGCACCTAAA
TCTTGCCTCATGTTGAATTTCTTGTCACTATACTAACAGT
TTATAAATAAATACACAGTAACCTCAGAGGGAGGCCTGGC
ATGTCCGGTTTAGGCAGTGGCCAGCTGGGCTGAGGGCTCC
TGGCTTTGTGTCAATAGCAAGAGCCCCCATGCCGATCATT
AGTTGCCAGGAAATGCTTTCCTTATTAGTCATTACTGCCT
GAGGATTTTCTAGTGATAGAGTGTTAATACTGTAAGAAAT
GCTATAATTGCATGACTGGATTAGAAGATATGTACTGTAC
TTCATTATTCTACTTTGAAGTCTACCAGTAAAGTGATCAC
TTTGTCAAAGAAAAAAATATGTAATATATTTCAAAGAGTT
TTCAATGTAAATGTAGATTCAGTTGTACAATTAAGAGCAG
AGAGAGGTAAGTGGAACTAGTAAGTGGGATTAAAATGTTA
GAAACTTATTCTAGCAATGAATGCATTTCCTGAGAGCCTA
CTATGTGCCTCACATCATTCTTTTTTTTTTTCCTTTTTAT
TGCATTTTAGGTTTGGGGGTACATGTGCAGGACATGCAAG
ATAGTTGCATAGGTATACACATGGTAGTGTGATTTGCTGT
CTTCCTCCTCTTCACCCACATCTGGCATTTCTCCCCCTGC
TATCCCTCCCCAGCTCCCCCCACCCGCTGTCCCTCCCCTA
TTCCCCCCAATAGACCCCAGTGTGTAGTGCTCCCCTCCCT
GTGTCCATGTGTTCTATTCTAAGAAGAAGACATGGCCTGT
CACTACATGGACATTTAACATTTACAATCCTGTGAGGGAA
TCAAAACTATGGGGTGTAAAACAATAGAAGAAATCGCAGT
TTGTGTCATAATTTTGTACTGAGATAAGCAATACTAATTT
ATAAAAACTGCTTGGCAGACAAAGTCATCTGAGCTTAGAC
AAGGTATTTGAATATGGTTAAGCAATCAGCAATGCTATTT
GAGAACTTTTAACCTTGACTTCAAATGTTCCACTTGAGAG
CTAGGCCTGCAGGTGTTTCTTGCTGCCAAAGACTTGGTAA
CCAGATCTCAAGACAATAAAAGACTAAAAAGAACGGACTG
GTCATATGAAACTTTTCTGCTTAGAATACTTAGAACAGTA
CAGAAATTACCACACAGATAATCTCAGTGCAAAACTTTTT
ACTAGGAGTCATCAGAAAGAAAGGTGCCCATTAGACATTA
GATGAGTAAAGAAGGGAGAAAGAAGTGGTGTTGGGTAATG
TCTAACCATCTGGGCCTGCCCTCTACCAGGATCCAGGCAG
CAAGTTAGTCATGTAAACTTAGCAGGGAGGGAGCCTGTCC
TGCAAGGCTATTCTGGTACCATCTAGATGCTTTAGATATC
TTCAAAAATCCAAGAGCATCTCTAAAATGGAACTGACCTT
GAGCTTTTAAAACAAATGTTTAAAAGTTAAGCTAACCTTT
ATACTATAATCAATGACCGATGAACTGAAACCAAATTTCT
TGGTTTCTAATAGCCATTTTATTTTGTATAGTACGTTTGA
GGAATATGGTTAGGACCCCAACCATATTTAGTTCTCTATT
ACCAGTAGCTGTGCGTTAGCTGAATATCTGTTTCTATCTA
GATACATTTTATGAAGAATGTTCAAAACTAAACTCCTTCA
CCAATAAAGATGTTTTCTCTCCTGGGTACGGTGTCTTAAT
AACTTGAAGGGGGTGACTCACTGCAGGTACTGACTGTGAT
GGATTTAGCAAACTTAAAATTCAAGACACAGTTATTGTGT
ATTTTCAACTACTTCTGCAGAAGTTTCAAGGGAAAAAGGA
GACTTGAGTTTCCATTCCTCTCCTTATTCTTCATGATCCA
AAGTCCTTGTATTCTAACAACATAGTACAAACAATAACAG
TAAGAGAACAAAGGAAAAGTGCCGTGTGGCAGACAGGCCC
CAGAGGACCCCGAAGCTCAGGCCCTGTATAAGTATTCTTC
CCTTGAGTGCAGCAGATATGTGTGATTGGCTTCTAATCAG
TGGAGTCTAGAAAAGATAAAAGATCATTCCTGTGATTCCA
TTATGTTGAGGATTCTGTCTTTTCAGTCTGGACTAAGAGA
TTCTACTTGCTAGGTTGATGAATTAAACAGCCATGTTAAG
GAGACTCACATAGCCAGAAACTGTAAGCAGCACTTGGAGC
AGAGGGCAGCTCCTAGAGCCTGAGGTGGCCTTGCAGCTGA
TGGCCAAAGGCCAGTCCCTTAATCATATAGCAGCCAGGAA
ATGGATTGCGCCAACATCCTGAGTGAGCTTTGAATTGACT
TGTTTTCTAATAGAGTCTCTCGATGTGATGCAGACCTACT
GACTCCTTAATTGCAACCTGTGAGCCTCACCCTTCTTGAA
GCAAAAATTCTTGCTTCTGAAGTTTTCTAAGCCCTTCCTA
GACTCCCGATCCATGGACAGTGTGACCTAACAAATATGTA
TGTTTCTTAAGCTGCTAATTTTGTTGTAAATTGTTATACT
GCATAGAACACAAATATGGATTTGGGTTTCTGAGTGTAGT
TAGCAGGTTCACAGCTCCTATAATAAATGACAGGTTAGCA
AGAGAAAAAGCATGACAAATTCATTTAATCAAAGTTTTAC
ACAACAAAGGAAACTTGCAAAATGAAGACTGAAAGGCCCA
GGGAAATTTGTGTGTTTTTAGGCTTAGGTTCAACGAAGAA
TGGACAGCCACATAAATATGTGATTGGACTAGCAGGACAT
GATCTAATAACAGTGGACTGAGGGGAACTTAGTAAGGCCT
GTTTGATCAGATTCTTCTTGGCCTCTCTGTGTAACATACC
TCACCTAGGTATGCAGCAGGACCCTTCTGGAATGAGGGTC
TTAGTGCCTACTTTCAGGGGAGGTAGATCAGAGAGTGACC
CCTAGGTTTTATGGCCTGTGCTGGCAGAGAAGAGTTCTAG
TTTCCGGGATTTGCCCTAGGGAAGAGGAATTCTAGTTTCT
GTGACTCTCCTTTGGGGAAGAAAGAGGGAAGCAGAAAGGA
GAGTAGCAGAAATGAGGGAAGAAAAAAGGAGGGTGGGAGA
AGATCAGAGAAAACTTCTTGCTTCTGAAGCCTTTCCAATC
TCCTTCAGTTCAAAGTACTCAGCATGCCAACGTGCCCTAC
TTTGTGATATTGTGTTTTAAGCCCCAGCAAAGCCAAGGAC
TGCTATAGCAAATACCTGTAATGCAACAGCAGCTTTGGAA
CTGCTCAGTGAGCACAACCTGGAAAAATTTTGAAGAGCAT
GATAGAAAAATATAATTTGCCTTGAACAGATTTTTCATTG
AAATCTGAACTTCAAATAGATTGATAGTGTGGATTCAGAA
GAACATGAGGAATATTTCATTGGAAACTGGAGGAAAGGGA
TCCTTATTATGATGTAATATCAGAAAGCTTGTCTCCTATA
GTTTCATGGAAGGCAGAACTTGTAAATGATGAAGTGGAAT
GTATTGCTAAGGACATTTCCAAGCAATGGTCAGTTGGATT
GCCATTGGGCTGCTTGGTTTCTTCTTGCTGCTTATCATAA
AATGCAAAAGGGGAAAAAATTGAGGAAAGAACTGTTAAGT
ACAAAGAAACCAGGAGTTGATAATTTGAAAATTCCCAGCA
TTTACAGAGGGTGAAAGATGCTAGCATGAGGAGATGTTTT
CCTGGCAGAAAAGCATGCTTTAGAGAAAGGGCCAAGAATG
CCACTATATAAACTTCTGGTGAAACCTCAGAAAAATAAGT
CAGAGTATTTAGTCACAAGAATTAAGGATGTGCTTCACAG
GTCCTCTCAATCAAACCAAAGGACCTTTAGGAAATTAAAG
GGAGATGTTCTTTAGACAGGTCAGAAGAAGGCTAGTGTGT
GGAAGGATTTATCTTTTCCTTTCCTTTTTTTTTTTTTTTC
CTCAGATGGAGTCTTACTGTCTCACAGGCTGGAGTACAGT
GGTGTGATCTCAGCTCACTGCAACCTCTGCTTCCCGGGTT
CCAGCGTTTCTCCCACCTCAGCCTCCTAAGTGGCTGGGGT
TACAGGTACGTGCCACCTTGTCCAGTTATTTTTTTATTGT
GTTTTTAGTAGAGATGTGGTTTCACCATGTTGGCCAGGCT
GGTCTCTAAACTCCTGACTTCAAGCGATCCACCTGTCTCA
GCCTCCAAAGGGCTGGAATTCCAGGTGTGAGCCACCACAC
CTGGCCAGAAGGACTTACCATAAAAAGAAGTGTAGATGTA
GCTTTAGTCTAACAGAACAAACTCCATTAAAAGCCATAGG
AAACACAGAAAGTTCTTGAGAAAATTATTTCGGCAGAAAC
ATTGCTAAGCTTGGACTGAGATCGAGATAGATAGCGAGAC
AGAGACAGAGTTAGAGGAAGAAAGAGAGAGATGGAAAGGG
AGAGAGAATAAAGTGAAAGGAAGAAAGGAGGCTACTGGAC
CTCTACATTTCTACTGGCGGGGATCCCGCTGATTACTATT
CAGCTGCAAAAATGTATCCTTTATGAAAAAGGAAGGATGA
CCAAAAAGACAGAATGAAGAACCCAGATGTGCAGCCAGAA
CCCATGGAGGATCATTCCAGGCCTTGAAGTCTAATAAGGT
AACCTGGCCGGGTGTTACCAGCTGGGTATCTGAAGTGCTA
TCTCATAGTGATTTTTTTTGCTACTTCTGTTTTTTACCCT
TCTGGAACTGCAGTGTCTGAAGCTATTCCCCTGTGTCTGC
TCTACTATTGTATGTATGTTGGATGTGTTGAGGCAAATAA
CTTGTCTCTCCGGTTTTACGGGCCCAGAGATGGTGAGGAA
TTATGCCTAGAAAGTGTTCTGAAGGAATTATAACCAGGGA
CCTTATCCACATGTGCACTTGATTTAGAGAATGAAATGTT
TTATTTTTAGTGGTTACATAATAGGATGAGATTCTTGGGC
CTTGGGAGTGGTGAATGTATTTTGCATGTGGGAGACACAT
GAATTATTGAGACCAGAAAACAGACTACTCTTAGGGTGGC
CCCCATGTTTGCAGCCCGTAATCCCCTACTTCTGAGTATG
AATGGAACCTGTGACTTTCTTCTAGCAAAATATGGCAAGA
GGGATGGAATGTCACTCCTGTGGTAAGTGTAGTCTTGTCT
TCAGACAAAGCTGCTGGACTGTCCTTCCTGTGATTATATT
ACATTATCTGAGACTGCTTTGGCAGGCTGGAGTGAGAGAC
TCTCATTGCTAGCTTGGTAAAATAAGCAGCCATGTTGAGA
AATAAAAAGGCTGCCCAAAAGGAACTGAGGGTGATCTCCA
GCTGATAACCAGCTCAAACTGTAAATGAGTTCTGCCAACA
ACCTGAATGATCTTGGAAATATTTAAGGATTCATGTGATT
GTATCAGACACACCTAGATAATCTCCATATTTTAATGTCA
ACTGTGCCTCATTATGGAAGAGATATATCATCATATTCAT
AGCTTCCTAGAATTAGAGTGGGACAACTTTGGATGGGGGC
ATTTTAGGAATTCTACCTCCCACAGCATCTTCAGAAAACA
GGAAAAACAAATAGTTATTTTCTTCACAGAAAAACAGGGG
TGAGGTGCTTTGACAATGTTAGTATTTCACATACAAGCCA
TGCATGAAATCCTTCCTCTTCTGAATTCAAAATGATTACA
ATTTGCAACATTTATTTGTACAGCGGAATTTCTAGTTCAT
TAGACTCTTCAGTAATAGACGTATTGCTTTCACTATCGTT
TCTTTTTCTCTAACCTTCTGCTCAGATTAAAAGATAACAC
TCTAAGGAGATTCAATTAGATGAGAGAGTTGTGTAAAATA
ATTGATTTCTCTTTCAAAATTTTAAGATAGAACATTCCAG
ATTGCAAAGTGTCTGTTGTTTTCAGTTCACTACTCCTGCT
TTCACAGCAGGTTCAGTTCTAGTGTGACTGTCTGCTTTGC
AATTACCCCTAATGATTGGGACCTCCTATAGGACTGTGTG
CCCAGAGGGAGGGATGCTCATTCCTTGGCACAAAGATGCC
ATTCACTGGCTAAACTGTGTTCCAGGTATTGAATCTACCC
ACAGTGAGCTCTTTGCTTTTGTCATCCATATACAGAGGGA
TCCCTGTGAATAATAGTGGCAAGAGCTATTTGCGATTTTT
AAGGGCACTTACTCTCTTTCAGGCACTGAAGTAAGTGCAC
TACGTAACAAGCACAACCCTGAGTCAGGCAATGTCTTTAT
CTACATTCTACAGTTGAGGAAATCAGGCTGCAGAAGGGTA
ATTTGGCCAAAACCACACAACTTGTTCTTGGCAGAAATGG
GGCTTAAATTTACTGCATTTGATTCCACAGTATGTGCTCT
TATATACTCTGCTCTACTCTCTGTTCATTTGCCCGTGATG
GACATACTTAAAAAAAAATCTATATCTGTGTCTGTATCTC
TACATAGATACACATATATGCGTATTAAGGCTTAGAAAAG
TCTTACATTCAGTAGGTGAAGAGACCAGAGTCCAGAGATT
TAAAGTCAAATTTGGTCATATTTGCATCACAGCTTAGTAG
AAAAGCTGCAAAGAAATCCTGAATTTCTTTACACTAACCT
GTGCAAAGATCAAAGGGTGAGAATGAGGGAGAAGGAAAAA
GATGAAGAAAATTACTAGTACTAGGAAACCCTAATTAAGA
TTACATACTTCACTGCATTCATGTTTAATAGAATAATAAA
ATGCAAGTAAACCAAAGTCAGAAATGTAAAGATACACAAA
TTTCTAATTAGCATTTAGAACAGCTATTTGATGGAATTAC
CTCCTGATCTATTTAGGTTTTTAATTGATACTGAGATAAC
TTATTTATCGAATGTCCTTGGCTAAACATTTGTTTTCCAA
ATAACAGCCCTGGACTAGGATAATAGGAGATGGTGTAAAC
TTAACTTCTAGGCTCCCAAATATAATTTTCAAAAAGCAAA
ACTTTCTACCTGCAACTACTCAGAATTGTTGGAAAGACAC
CTCTCCCTGCTTATGTACCTGTGGGGCCTCTGAACGCTGC
AGAGGCCTGGATGGTCACTGTACATATGAGGCATTTAAAT
GAATCACTAGATAGTAGAAAAAGGTGGAATGCTTTACCCG
AGCTTTACACTGAAATATTTCATGGTAATAAGTTCTGAAA
TCACTAGCACTGAAGTCAACAAGGTCACTCATGATTTGAG
ACCAGGAAAAAAAATGCATTTAATAAGTTATAAGCAAGAC
CTATATATACTATACTATATGTCCTGTATGCTTCTATACA
TAGTATCTTGAGAATTACATATGTTTTTTAACTAAAGTGA
AAGAAAAATTCCTGGCATATTTAAAATATTTTTATTTATT
TTTATTTTTTAATTAAATAGATAATATCTTGTGACTCAGT
TATATCAGAGTAGTCAATTATGATTTATCATTTGTGGCTT
ATAGTTGGCCTAGCCATGGAAACTATGTGATAGAAATGAC
ATTCTGAGAGGTTAAGTAAATTGTCCTCCATTTTTCAGCC
AGTAAGTGGTGGAACCAGGACTGGAATCCAGAAATATCTG
AGAGTAAGGATTGAGTCAATGCAATTCTGAGAGTAAGGAT
TGAGTCAATGCAATTCTGAGAGTAAGGATTGAGTCAATGC
AATTCTTGACGTACCATACTGCTTTCTTCTCCTGCCGGGA
TGCTTCCTCTATGCATTCTTTTCACCGTGTTCTCCTTCCT
ATAATCTTTCTTTCTTCTGTAGAGAATCTGTAAGTTCCAA
CAATTTTATATTCACAACAAAGAGGAAATACAGGAGGGAA
AGCAAGTAGGGGTGAGGAAAAATGATGAGTTCAGTTATTA
TGTGAGTTGGAGGTTTTTATAGGACACTGTTCACAGAGAT
ATCTGAAAATACAACTCTGAATTCCTTGCTAAGACCTATG
AAACCTTACCTGATCTAGTCTTTCTGTGACCTCCGTTTAT
ACCACTTACCCCATATACTGGTTAAGGCATTGCTATCTGC
TGTAACAAACCAACCTTAACATTTTAGTGCTAATTTATTG
CTCATTCAGCAATCTAAGTTAGGACAACAGAATGAGTGAG
CCACAGAGGATCTGTGCCACCCAGTAATTCAGAAACCCTG
CCTGACTACTCCCACCCTCAATAAGTAGCTTCCAGGTTTG
ACCTGGGGACACTCAGCTAACAAATTGCATCTTGCATCCC
ATGGCCCCATCAAGATGCAAGAAGGGAGGGAGATGACTGG
CTAGATTTTGGCTTCCTAGCTACAATTCTACACTATGAAT
GGGAGGCACAGATCCTTGGTGGGTAGCTGTTGTCTCTACC
ACACCCATTGCTCACTTTGCTCCAGCCATAGGTGGCCTTG
TTTTTGTCCTTGAATACACTTGGCATTTTGCTACCTCAAG
GCCCACATCCTTGCTGTTCTCTTCCTATATGGCAGCCTCC
TCCTCTTTTTTCTGATCTTAGCTCCAATTTATATTCTCAG
AGAGTCTTTTCTTGACCGCTCAATATAAAACGTCCCAATC
CCCTGTGATCCCTAATATCATCCTCTATAATTACATAATC
AAAAAGTCTCTTAATATGTTTTCACATTGTTTATTTTCTT
TCTGCTATTACTGTAATGTAGATTTCTGAACAAAAGGGAA
CTGGTCTCATTTATTACTCCCTGTATCCACATTGCTTAAA
ATAAAAGGCACTCAATAAACATTTACTGAATAATAAGTCA
ATATGCATTTCTCCTGCTCTGACACCTTTGATGGCACCCC
CATTGCTAATGAAATAAAATTTGCACTTCTGAGGGCATCA
TACAATGTTCATTCTGCAGTGTATCTATTTGGTATCTGCT
TCTTAACATAAATTCGTACTGTCTGCCTCTTACACTGAGC
TTTCTATGCTCCAAAAGCCACACTTATTTGCTATTGCTCT
ACGCTACATTATTCAAAGTCTGCCTTTGCACATGCTGTCT
TCTATCCAAAATGCATTACACCCTTTCTTCTAAGTCTGCA
CCTGCCCATTTCCTTCCCTTCTTTTTTTTTTTTTTTTTTT
TTTGGCTTGCAAAGCCTTGCTTTTCTCCCCAGGCTGGAGT
GCGGTGGTGCTACTATACTAGCTTACTGCAGCCTGGAACT
CCTGGGATCAAGCGATCCTCCCACCTCTACCTCCCAAAGT
ATTGCAGTTACAGGTGGGAGCCACAGTGCTTAACAGAAAA
AGCCCTCTCAAACTTCAAACCCTTCTCCATCTTCTTTTTC
AAGTGCTGATTCTCCTCAGGCTGACTTAATTGTATCTCCT
CTGTGTTAACCTTAGCTTTAGTTAAGGCTAGCAGACACTT
CAGAACACACTCTCTATGTGTCCAGGCTGTTCTTAGCATT
TTTATTTTATTTACATTTACATTTGTACGTTTGTTTATCT
CTCTGAATAACCCTATGAGGCAGGTAGTATTATAATCTCT
TTTTTTATAATTATGGGAACTAAAGTGCAGAGAAGATAAA
GAAGGCCAAGATTACACAAAGTAGCAAAGGTGCCGAGATC
CAGTTCGAGCTCGTCCTTTCAGCCACTACACTGTCCTGTC
ACTCATTTTTCTAAGAATATACCTCTCCGAGTCTACGTCT
GTGATGGCACTTAAGCTTTGGTTTGGTAACATACAAGGAA
AGTTACAAACTAATGTGTTAGGTGCAAATATATCCTTGAA
AAGGCTGAGCTTGTGAAGAATTCATGCCAATGATGAACTC
ATTCCACGTCCCTCTGGGCCAGCACAGTGACTGACAACAT
GGGAGATTTGTAAATACTGGATAATAATTTGAGTGGATAC
ATTTTAGTGCTTACTATATACCTGGCAGTGTGTTCATCAT
TTTTATATTATTTAGTCATCATAAAACCTATTATTATCCT
CAGTTTTAATGTGGTGCCTCAACTCAGGTCATACAAGTAG
CAAATTGTAGATCCTAGAGTCTAATCCCAGCCAGTGAAGT
CCCGTCTCCTCAACCAACACACAGAGCCAGGTTGAGTGGC
CGCTTTTTTTTTTTTTTTTTTGAGATGGAGTCTAGCTCTG
TCACCGAGGCTAGAGTGCAGTGGCACTATCTCGGCTCACT
GCAACCTCTGCCTCCCAGGTTCAAAAGGTTCTCCTGCCTC
ACTCAGCCTCTTGGGTAGCTGGGGCTACAGGTGTCTCCTA
CCATGCCCCGCCAATTTTTGTGTTTTTAGTATAGACAGGG
TTTCACTGTGTTGAGCAGGCTGGTCTCAAACTCTTGACTT
TGTGATCCACCTGCCTCAGCCTCCCAAAGTGATAGGATTA
GAAGCATGAGCCACCACGCCCGGCCTAGTGGCCACTTTAA
TTCTGTGGGCCAGCCAGGCTGCGGACAGTGGGATTGCCAC
TGGTGGACCATGTGGCACTCAGGACCCTGAATGCATGGGC
AGGTCAGAGAGAGAGAGCCTTGATATACACTAGACTGAGT
AAACACATGGATTTTATTTTATAATCTGATTACCACAGTC
TGATACTTAAGTGCCCCTCTGTAGTGATTTTACAAGAGAA
ACTCCTGTACTAAACACAATCTATAGTCTACAAAATTTCT
TCTCTGAAACCATCCATAAAGACATAGCAATAAAATATTT
GTAATAGACATTTATTTATACTGCTTTATATAGTTTTGAA
TGAAACCTGCAAATAAGTTTACATCCCATGGAGTAGAGAG
GACTTTAAACACAAAAACTGTAACCAATAATGAATTATTT
TTTAAGAAACTTTCTAGAACACTTCTATTTAAAGAGAATT
TATTCAATATTAGTTTGGTAATCTGGAAATACCAATATGT
TTATATATTATATTGTCTCTTCTGCCTTTCCTAACTGTTG
CCTTTCCTAACTGTTTTAAATGGGACAGGTTCTTTCAAAC
ATTCATAGCTAAATTCATTGGCTCATGTAATCTCAAACAT
GCTGTGTGCAATAGACTGTCACCAATATAATTTCAATTTT
CATATTACTGAATATATTTTTTCAAAGAGATATCTATAAT
TATGTCATCAAAGAGTCCTGTTTCAGGAAAAATTTTCCAT
TTTCCATATTTATTGAAATAGTGATATTATTGGATCTCAG
TATGTGAGACAGGGAAATCTGGTCTCTGAAGGAAAAATGT
AGGACTTCAAAGCAAGATTAACTGCTTTGGATGGGCCTAG
AAGATCTTTTTTAGGAAATGAACTCCAGGCAAATGAAATC
TCGACGTTATCAGGCCCAGCATCTTCAGGGAGACATGGAC
TTGCAGTGCTGTATTAATATACCATGAACGGTGGAGCTTC
TGCAATAGAAATGTATCATCTCACAGTTCTGAAGGCTAGA
AGGCTGAGATTGAAGTGTTGGCAGGACCCATTCCTTCTGA
GGGCTGAGTCTGGGTCCCCAGGGAGTGAGTTTGTCTCATG
CCTATCCTCCTAGCTTCTGGTGGTTTACTGGCAATCTTCG
GTATTTTTTTTCTTGTAAATACATCATCTTGATCTCTGCC
TTCATGTTCACATGCTTTTCTCTCTGAATGCGTGTCTATC
CCTGTGTCCAAATTTCTGTTTTTTAGAAGGATACCAATCA
TATTAGATTAGGCTCCACACTAATAACCTCATCTTAACTT
GATCATCTGCAAAGACCATAATTTCAAATAGGCCACATGC
ACAGGTCCTGTGAGTTAGGACTGTTAACCTTTTGGAGTAA
CACAATTCAACCCATAACAAGTGCAAAGAAGGATGGTACC
TTTCCGCTGCAGGGACTGCTTAAAATATAAAACATATGCA
TCAGACTGTGGCAGGAAGCCCATGCTCCTCTGACCCCAGT
CTCTCTGGTTCAGCAGGATGAGGACAATGGCCTTAGGCTG
TCCAAGGACACACAGGATGAGTTAGGACAGACTCCTGAGG
AGTGGTATGGTTTTTCTTTAATGATAAGAACAACATACTC
TGTAATAATGAGGCTCCCCTTGTGTGGTAACAGATTTTCA
AGTGACACCTGTGATACCTCCCTAGTTCCTAAGGATTAGC
TTAATACTTTTACAACAGCCCAAACCAATTATTTTTTGTA
TGTGAAGCCCAGTTTCTGCAGTCTCCTTTACATTACCCTT
GGTTTAGAAAACTGGTCTAGACACACAGTTGAATCTAGAG
TATTTCATCCTGACCCTCCTAGGCTATGGGTGAGAAGACA
ATTGAACTCCCATTTCAGAGTTTGTGTCAACCCTAACTCA
CAGAAAAAAAAACAGCATTGTCTTGTGAATTTGGCGACCA
GAGAAAACTTAGCTCACCATTGGTCTGATCAGCAAAATAA
TAAACTTCCAGAATAATGCCGATTTGTGGGACATTCGTAA
GAAAGAGTGAGGTGTTTGTGCCAACAATATCCAGGGGAGA
GAATGTCAGAGGTTTAATCTATTCTATCCCTGGTAAAATG
CAATGTGGAAATGGATGTTTTAAATTACCTCCATTGAAAG
TCATGAAGTGTCTGAACCATGTAACCTGTTCCCATTGCCC
TACCTTTGTGAATGCCAAGCAACTTTCAAATCATGCTCAT
CTTATTGCCATTCTGGCCCTGATGCACAAGCAGCCACAGG
TTAGACAAGAATATACACAGGGTAGACTTCAGCCCTCCCT
ATCTTTCACTGGGTGTTGCAACAACATTCTGATTTAAGAC
CCCAACATTCTGTAAAGTTGTGGCTATTACTGTAGTTGTT
AGTTTTTGTCTGTTTGTTTGCTTGCTTGTTCTAAACTGGC
TGAACACAAATATATTATCTTGCAGTTTCTGTGGGTCAGG
AAGCTGGGTATGGCTTAACTGGGTCCTCTGATTCAAGGTC
TTTCTAAGGTATTAGTTTCATTCATCAAATATGCCTTACT
CCCCTCCTTCTGGGAATAAGGTAGGATCATACTTTCCTAC
CCCTTTTGTGAGAATTTGCTTTGGTAAAGAGCATGTGAGT
AGACATGATTTATGTCATTTCTAGGCAGAAACTTTGAGTC
AGGACACTATTTGTCATCTCCCCTTTTTCCTCCTTCAGCA
ATGGTGAAATCAGAGAGATTGAGGCTTCCTTAGCTTCACT
TTCTAAAAGAGAACGATGAACATGTAGAGTAGTAATGAGA
AATAAAGCCATTGCTGTTTAAATCATTGAAAGCTTGAGTG
CTGTTTTTCACTGAGGCAGGCTTTCTTGACTGTTACCAAA
AGGATTTATTATTTTTGGACTGCCAAGGGCTTGTTTCCCA
TGAGCTGAAAACTAAGTCCTATCAACCCCGCATGGCATAT
TCAACAGTTGATGACACTATTTTCTGCCTTGTCTCTGTTC
ATTGTCTTTGGTTCACAATTTGTTGTTATTTTGAATGGCA
GGTAGTATAGTAGAGCACAGTGGTTAAGAGCAAGATTTTG
AAGCTAAAGCATGTCGAGTCTGTGTTGCCGACTTGAATGT
TAAATGATGCTGCTGAATGGAGAAGGGATTGTGTTATCTA
TGGAAGTTTCTATTTCTTCTCTTATGTTCAGGATACATTT
ACCTCTTGAGATGACAATTAAACACATTCATAAATTACTT
TGCAAATTAGAGAGATGTATTTGAAACTAATACCTTCTAC
TTACTATTGCTCCTTACAAAATTCCCAAATTCCACCTTCA
CTAAGGTAACAGGAAAAGTTTTATGAAGTCTGCCAAACAC
AGGAATTAACCCTCCATTTTCTACTAAGTTGAGTTTGTTA
AATTTGTTTCAGTCACACTGTGTCCTCTAAGGTGGCTTGG
GTTTAAAGTTGATTTTCCCCCACAAGCAGCACTTGGGCTG
AGCATAGCTATGTAATTTATTTTTCAAATTAAGAAAATGG
AACGTGGCTTCCTGTTTATTTTACTTTATATTTTGCATAT
TTTATTAAGTATTATTACTGTCCAAAATTTAGTAATATGT
GTTAAGTACTTTACAGCCATTTAATTTTGAATTATAGAAG
CAACAGTGAGTATGAAGACAATTGGATAGATTTAAAGTGT
ACTTAGGAGATAAAATCAACAGAGTTTGTAACAGATTAAA
CATGGGAAGGTAGAGGGAGAGAGAGTTGTCAAGGATGGCT
TCGGAGTTCTGGCTTGACCAATTGAGTTAGTGAAAGTATC
TTTCACTAAGACCACAGAAGAGGAAGAAGCCACATTTGAT
TTTATACATAATGAATTTGAGATGTCATTGAAACTAGGCA
GTTTTGTATATACATCTGAAACTCAATGACTTCTGGGCTA
GAGATTTTAAAGTAATATGCACTACATAAAGGTGGTAAAG
TTATGTGTATAGAGGAGATAATTTAGGAAGAGGAGGCAGA
ATGGGAAAAACCTAAAGAAGCTGAGAAGCTGGAGATCCAA
GCCTTTAGACAATGGACTTTAAGGATAAGTTTATAAAACA
CATAAAATATAAAAAAGAAGGAGTGGCCTCAGAGGTATAA
GGAAATCAGGACAGTGTTGTGTGACAGAAACCAAGGGAAG
AGAGTGTTTTGAAAAGGAGGGTATGGGGTTGGGGGATTAA
GATGGTGGATTGGATAGTTGGCAGCACTAGCTTGCAGCTC
TTGCTCAGACAGAGAGAACAGCAAGTGGAGACTCTTGTGA
ACTTTTGTTCCCAAAACTGCCACAGTAACACACCAGAAAA
GCTGAGAGAATCCACAGACCCTTTGAAAGAACTGGATCAT
TGCTGTAGGCTCCCTGAGATTCTTAAAAACTGTGAGTCTG
CTTGCTTTCTCAGCTGGGAGGCTGGTGGTCTGGACAAGTT
CTCAGCCCGAATCACTGGCTGTCTGGAAATACAGTCGGTG
CTGTTGGTGGGACACAGTGGAAATGAGGCTGGCCCTTAGG
ACTGCAGGCTGTGTGGGAGTGGGGTGAGGCCTGTGACTAC
GCTTTCCCCCACTTCCTTGGCTACCTGTATGACTCAGCAG
AATCAGCCATAATCCCCCTGGCTTACCCATAACTCCATTG
GCCTGGTAACCACAGCCCCATCCACCACTGCAACTGTAGT
AAGCCCCACCCAAGGAGATTCAGAGCTCAGACACAGCTAA
CCTTGCCCCCTATGGTGGTCTTTCTCTACTCACCCTGGTT
GCTAAGGACATAATCTCTTAGGAGCTCTATGGCCCTGCAC
AGTGCCTGAGAATCCTGAATGCTTAACCAAGTGACCATAG
GGCAAGTTTCCTTCCTCCCTAGAGTACCACAACTGATGCA
CTCTTGAAAGCACAACCTCCTGGCTGGAGGCTAACCAACA
CAAAACCAGTGCACTAAGCAAAAATATGACCAAGGACCCT
CACAGAGTCCACTCCACTTTCCTCCTGCCTCCACTGGAGC
AGATCCATGGCTGCAAGACCTGAAGATGGATCACATCACA
AGACTCTTTGCAGACACTCCCCAGTACCAGCCCAGAACTC
GGTAGCTCCACTGGGTGGTTAGATCCAGAAAAACAAAAAC
AATCACTGCAGTTCAGCCCTCAGGAAGCCCCATCACTCAG
GGAAGAAGGAGAACATCACATCAAGGAAGCAATCTGCAGG
ACAAAAGAATCTGAACAGTAGCTTTTGAGTCCCAGTCTAC
CAGAAGGAACCAGAAAAACAATTCTGGTACCATGACAAAA
CAGGTACTGGCAATGAATCCAAACCAAAATGAAATCACTG
AATTGCAAGAAAAAGAATTCAGGAGGTCGATTACTAAGCT
AGTCAAGAAGGTCACCAGAGAAAGGTGAAGTCCAACTTAA
AGAAATAAAAAACTATGATACAGCTGGGCATGGTGGCGCA
TGCCTGTAATTACAGCACTTCAGGAGGTCAAGGTGGGCAG
ATCATGAAGTCAGGAGTTTGAGACCAGCCTGACCAATGTG
GTGAAACCTGGTCCCTACTAGAAGTACAAAAAAATTAGCC
AAGTGTAGTGGCACATGCCTCTAATCAAGCTACTCAGGAG
GCTGAGGCAGGAGAATCTCTTGAATAATGGAGGCAGAGAT
TGCAGTGAGCTGAGATTGCACCACTGCACTCCAGGCTGGG
TGACAAAGCAAGACTCCATCTTAAAAAATAAATAAATTAA
ATAAATAAATTAATTAAATATAAAAAAACATGATACAGCC
TATGAAAGAAAAACTCTTCAGTGAAATAGGTAGCATGAAT
AAAAAAACAAAAACAATCACAACTTCTGTGAATCAAGAAT
ACATCTGGAGAAATGAAAAATGCACTAGAAGGTCTTAGAA
ATAGAATTGAACAAGCAAAAGAAGAAACTTCAGAGCTGGA
AGACAAGGTTTTAGAAGTAATCCAATCCCACAAAGACAAA
GAAAAATATAATTTAAGAAATGAAAAAAGCCTCCAAGAAG
TTTGGGATTATGTTAAATGACCAAACCTAAAAATAATTGG
CATTGCTGAGGAAGAGGAGAAATCTAAAAGGTAGAAAACA
TAATTGGGATAATAATTGAGGAAAACTTTTCTGGCCTTGT
AGGAATCTAGGCATCTAAATACAATAAACTCAAAGAACAC
CTGGGAAGTACATCATAAAAAGATCACTGCCTAGGCATAT
AGTCATCAGGTTATCTAAAGTTAAAATGAAGGGAAAAAAA
TCTCAAGAACTATGAGACAAAGGCACCAGGTGACCCATAA
AAGAAAACCTATCAGATTAACAGCAGATTTCTCAGCAGAA
ACTCTACAAGCTAGAAGGATTGGGGCCCTATCTTAGCCTC
CTTAAACAAAAACAATTATCAGCCAAGAATTTTGTATCCA
GTGAAACTAAGCTTCATAAATGAAGGGAAAAAAATCTCAA
GAACTATGAGACAAAGGCACCAGGTGACCCATAAAAGAAA
ACCTATCAGATTAACAGCAGATTTCTCAGCAGAAACTCTA
CAAGCTAGAAGGGATTGGGGCCCTATCTTACGTCTCCTTA
AAAAAAAATTATTAGCCAATAATTTTGTATCCAGTGAAAC
TAAGCTTCATAAATGAAGAAAAAATACAATCTTTTTCACA
GAAAAACTAGATAATTTGTCACTACCAAGCCAGCACTGCA
AGAACTGCTGAAGGAGTTCTAAATCTTGAAACAAATCTGG
AAACACATCAAAACAGAACCCTTTTAAAGCATGACTCTCA
GAGGACCTATAAAACAAAAATACAATAAATAAGTAAATAA
ATAAAACCAAGGTTTTCAGGCAACAAATAGCATGATGAAT
GAAATAGCACCTCACATCTCAATACTAAAATTAAATGTAG
ATTGCCTAAATGCTCCACTTAAAAGATACAGAATTGCAAA
ATGGATGAGAATTCACCAACCAAATATCTCCTGCTTTCAA
GAGACTCACCTAACACATAAGGACTCACATAAACTTAAAG
TAAAGGGGTAGAAAAAGACATTCCATGCAAATGGACACCA
AAAGTGAGCAGGGGTAGCTATTCTTAAATCAGACAAAACA
AACTTTAAAGCAACAGCAGTTAAAAAAGACAGAGAGACAT
TGTGTTAGTACCCTTTCATGCTGCAGATAAAGATATACTT
GAGACTGGGTAATTTATACAGGAAAAAGGGTTTAATGGAC
TTACAGTTCCATGTGGCTGGGGAGGCCTCACAACCATGGT
GGAAGGCAAGGAGGAACAAATCACATCTTACATGAATGGC
AGCAGGCAAAGAGAGAGAGCTTGTTCAGGGAAACTCCCCC
TTATAGAACCGTCAGATCTCATGAGATTAATTCACTTTCA
TGAGAACAGCACAGGAAAGGCCTGCCCTCATAAGTCAGTT
ACCTCCCACCAGTTGCTTCCCACAACATGTAGGAATTCAA
GATGTGATTTGGGTGGGGACACAGCCAAACCATATCAGAC
ATTATATAATGGTGAAAGGAAAATATCACAATCCTAAATA
TATATGCATCTAACACTGGAGCTCCCAAATTTATAAAACA
ATTACTACTAGACTTAAGAAAAGAGATAGACAGCAACACA
GTAATAGTGTGGATCTTCAATACTCCACTGACAGCACTAG
ACAGGTCATCAAGACAGAAAGTCAACAAAGAAACAATGGA
TTTAAACTATACCCTAGAACAAATGGACTTAACAGATATT
TACAGAACATTCTACCCAACAATTTCAGAATATACATTAT
ATTCATCAATGCATGGAACTTTCTCCAAGATAGACCATAT
GATAGGTCACAAAACAAGTCTCAATAAATTTAAGAAAATT
GAAATTATATCAAGACTCTCTCAGACCATGGTGGAAGGCA
AGGAGGAACAAATCACATCTTACATGAATGGCAGCAGGCA
AGAGAGAGAGCTTGTTCAGGGAAACTCCCTTATAGAACCG
TCAGATCTCATGAGATTAATTCACTTTCATGAGAACAGCA
CAGGAAAGGCCTGCCCTCATAAGTCAGTTACCTCCCACCA
GTTGCTTCCCACAACATGTAGGAATTCAAGATGTGATTTG
GGTGGGGACACAGCCAAACCATATCAGACATTATATAATG
GTGAAAGGAAAATATCACAATCCTAAATATATATGCATCT
AACACTGGAGCTCCCAAATTTATAAAACAATTACTACTAG
ACTTAAGAAAAGAGATAGACAGCAACACAGTAATAGTGTG
GATCTTCAATACTCCCCTGACAGCACTAGACAGGTCATCA
AGACAGACAGTCAACAAAGAAACAATGGATTTAAACTATA
CCCTAGAACAAACGGGCTTAACAGATACTTGTAGAGCATT
CTACCCAACAATTTCAGAATATACATTATATTCATCAATG
CATGGAACTTTCTCCAAGATAGACCATATGATAGGTCACA
AAACAAGTCTCAATAAATTTAAGAACACTGAAATTATGTC
AAGACCTCTTTCAGACCACAATGGAATAAACTGGAAATCA
ACTCCAAAGGAAACCTCAAAACCATGCAAATACATGGAAA
TTAAGTAACCCGCTCCTGAATGAGCATTGGATCAACACTG
AAATCAAGATGGAAATGTAAAAGTTTTTTAAATTGAATGA
TAATGGTGACATAACATATCAAAACCTCTGGAATACAGCA
AAAGTGGTGTAAAGAGGAAAGTTCTAGCATTAAATGCCTA
CATCAAAAAGTCTGAAAGAGCACAAATAGACAATCTAAGG
TCACATCTCATGGAACTGGAGAAATAAGAACAATCCAAAC
CCAAACTCTGCAGAAGAAAAGAAATAACAAATATCAGAGC
AGAACTAAATGAAATTGAAACCAAAAAAAATACAAAAGAA
AAAGGAAACAAAAAGCTGGTTGTTTGAAAAAAATAAAATA
AAATTGATAGCCCATTAATGAGATTAACCAAGAATGGAAG
ACAGAAGATACAAACAAGCTTAATTAGAAACAAAATGGGA
GATAACACTACTAATACCAAAGAAAAACAAAAGAATATTC
AAGGCTACTATGAACCCCATTAGGTGCTTAAACTAGAAAA
CCTGGGGAAGATGGATAAATTCCTGGAAATCTACAACACT
CCTAGGTTAAACCAGGAAGTATGGAAACTTGGAATAGATC
AATAATAAGCAGAGAGACTGAAATGGTAATTTTAAAAATG
CCAACGCCAAAAATTCAGGACCAGACAGATTCACAGCTCA
ATTCTATCAGACATTCAAAGACAAGTTGGTACCATCCTCA
TAGACTCTATTCCACAGGATAAAGAGGGAATCCTCCCTGA
AGCATTCTGTGAAGCCAGTATCACCGTAATACAAAAACCA
GGGAAAAATATAACAACAAAAGAAAACTACAGACCAATAT
TCTTGATCAACATAGATGCAAAAATCCTCAACAAAATACC
AGCTAACCAAATCCAACTGCATATCTAAAAGATAATCCAC
CATGATCAAATGGGTATTATACCATGGATACAGGGATGAT
TTGACATCTGCCAATCAATAAATGTAATACATCACAAAGA
CAGAATTAAAACAAAAATCACATGATCATCACAATAGATG
CAGAAAAAGAATGTTTTGAGATATTTTTGTGACCTAGTAA
ACTGTGTTTAATATTTGGGACAAATGTGCTTTTGCAAAGA
AGGTATTCAGGCAACAAGTTTGATATATACCAAACAGACC
TACATTGTCATTACTTTACTTACCTCTTTCTACATGAGAG
GCAGTTGTAGTTAAGAGGGAAATCGATAAAGACATTCTAG
TGAAGTTCAAGTTTCTAACTTTCCTAACTTACTATTTTAC
CTTGAACAAGATATTTGACCTCTCTGTTTTATTTTCCTCA
TCTTTAAACTGGTTAGAATTAGAATTAGAGTTAGATTAGA
ATTCTTGCCTCATTAGTTTCTTAAAAAGATTAAACCCATT
AGCACATATAATGCACTTAAATTAGCATTTGGTGCATAGT
AAGACTTACAAGTGATTAAATAGTGTTACTGTTATCCATA
TTTCTACTTGTGTCCTTGTTCTTCATGGGTTTGGAGAAGT
GAATTAAAGTTTTATATAGGTACTGTATCTCTATTTTAGC
TTATTATTCCTATAACTCTTGTTTTATAAATGCTAATGCT
ATATTGTGTCACGCTTAGGTATTCGTATTCAGTGTACTGG
TTAGAAATGTAGGCATATATTCAAAACTGTTGTGTCTTCA
TTGTAAGTGCTCCTCGTTTGATTACATTTTGAATTCAACC
TTACCTATCATTAGATTCATTATTCCTGCTTTCCTTTGGT
GCATTTGCCTATGTCTTTATTCATCCTTTTATTTTCCAAC
TTTCTGATCACTTGTGTTTTATGTGCAGTATGTATATACA
GAATGTAGCTTATTCCTGGCTTTGGAAGCTGATATAAGAA
CTGTTTACTTTTAATATTATAGTTTAATCAATTTTCATTC
ATATTACACTACTTAAGTCATTATCCATTGATTGTAATTT
ATATTGTTCTTTATGTTTTTACATATATATGAAAAATGCA
ATATATATATATATATATATATATATATATATATATATAT
AGTCTGCTTATTTAATAAACTATGCCCTTATACATTTTTG
TTGCTGATTTAGATAAATTTTAATCTTGTTCCACTGGTTA
CCAACATTGCCCTCCAGCATGAGCTATCACTATGGAGATA
TATGAGGCCCACTTGATTATTTATCTTTTACAACTGACTT
AAATCTTTTCATCTGTGTATTGCAAGAATTCTTTAATCTT
GAAGTCCAATGACTTTATTACGATATGCCTCGCTTTGATC
TTTTAATGTCAGGTTTTCTTCTGACATGACAGGTCCTTGT
ATTTCTAGAGAGTATCTTTGATTTATATTTTTGTATATTT
TTATTTTTGATAATTTTGGTTTTCTTCTTTAGGAATACCA
ACTATGTATATGTTAGATTTCCTTTATCAGTATTGTATAT
TTACATCGTCCCTAGAATCTTTTTCAGTAGTGATTTTCTT
ACTTTGTATTTTGCTTGTTTTATCAGTGCTGTTCATATAT
TTATTACTATGTTCTGAGATAGGTTTATACTCTGCTATGT
TGCTTTCATTGTGGGCTCAAATCTGTAACAGTTTGATTTT
TTTCTGTTCCACTTCTTTCCTAAGAACCTCTCTGCCAGCT
TATGTTATTTTGTCATATCTTCTTTGAGTCCTTGTACCTC
TTCTTGTTTCCCAATAAAGCTTATTAAAGTTTTTTTGATT
TATTGCATTGAATTTATTACTATATTTGTTATAATTTCTA
CTTTGTGTCTTGATATCTTCCTTTATTTTTTAGTCATTGT
GTATAGGTCCTTAATTAGTTACTTTTATTTTATAGTTTTA
AAAATTTTTAAATAAATTTTATTATGCTTATTTGAGGATT
TACATCATGATGTTATGGGATATATGGATGGTAAAATGAT
TACTATAGTAAAGCAAATAAACATATCTATTATCTCACAG
AGTTACTTTTTTGTGACAATAGCAGCTAAAATCTACTTAT
TTAACAAAAATTCCAAATACAATTTTATTACTTATAGTTC
TTATATGTAAATTACATATGTAGACCTGTTCTTTCTACGT
GTCTGCTACTTTTTATCCTTTGACCTACATCTCTGCATTT
TTGGTCCAAATATTCTACCCCCTGGTAATCACTATTTATT
CTCTAGCTCTGTAGATTTGATCTTTTTTCTTAAGATTCCA
AAAATAAGTGAGATCATGAAATATTCATTATGTATCTAGC
TTATTTCATTTAGCATAATATTCTCCAGGTCAATCCACAT
TGTGTCAATTGACAGAATTTTTTTCTTTTTTTAAGGCTGA
ATAATATTCCATTGTGTGTGCACTTGCGTAGTCCAGCAGA
CACTTAGGTTGTTTCAGTAACTTGGCTATTGTGAATAATG
TTGCAATGAACATGAGAATGCAGATATCTTTATGAAGTGA
CAATTTCATCTCCTTTGGGTATACACTCAGAAGAAGAATG
TCTGGGTCATATAGTAGGTCTGTTTTTAATCTTTTTAGGA
ATCTCCATACCACTTTCCATAATGGCTACACCAATCTACA
TTCCCAATAGCAGTATACTAGAGTTTCATTTTCTCTACAC
ACTCATCAACATTTATGTTTTGTCCTTTTGTTATTAGCCA
TCCTAACAATTGTGACGTGATATCACACAGTGGTTTTAAT
TTGCATTTTCCTCATGATTAGGGATGTTGAGCACTGGTTG
ATTCCTTTCAGATTATTAGGTTGAAGTTGGTGAGAATTTT
TTGTCATAGTTAGGAGTCCTCTTAGCCTTCTGAGCCTTTA
CTTGTCTTGGCCACTAGAGACTGGAGCCACCTTGCAGATT
CCCTCACCTTCACCTCTTTGCCTCCTGTTACTGCAAATGG
GGCTTCTTGTATTTCTTATTCTCTTCTCCCTACCAGCTTC
TTTGTCATGACAACCAGATTCAGAAAATCTCCAGCCATCA
GCCAGTGCTCACAATTTTCTCTTGTTGAAAAAGGAATATA
TTGGCCCTCGTAAAAGCCACTTCCTTGAGAGTTTTGTGTC
TTACCAGTTGTATCTGAGATGCGCAACATCTGACATCCTC
TAAGGATCCTCCTGCATTTCAGTTTGTCCTTTGCTAAGTT
TGGTAGCCTTTTTATTCATATATTGTGATTTGAGATTACT
GCTCTCTTCTAATTTTATCAAAATGGAGCTTGCTTTCCAA
ATTGTTTTTGGGTATTTTCTAAGAGAAGAATAGGAAACTT
CAATCTTTGACTATGTTAAAAACACGATGTTTTCTGAAAT
TCTTGCAGCCTCTTATCAGAAAGTACCCTCTGTGCCTATT
CTGTGGTTCACATTAGAAAGCATCGTGCATATCATTAATT
CTGCCAGGAAAGTACAATTTGTTTCCTTATGAAGCTGCTC
TGGTTCTTTTTATTTTTAATTCATAAACAAATAATCTTCA
CCATATTACTGTATTCAGTTTTGTGGCTATTTATTATGTA
AATTAAAATTTATTTTATTAAAACTGTTTTTGTTTTTAAA
CATTGCATATTTCCTTAATGATGGATTTTAGCCATGAGTC
TATTTCAATCAAGTCTAAATTGCACCTTTGCAATGGCATC
TAATGAGATTCATTTCCTTTTCTATATTGCCTACTTTGTT
ACCTGACTTGAGTGTATTTGTCTGCAGACCTGTGATAACA
TTTGTTCCCCATTTTTCATCATCTTAATTTTAATGAACAA
TTCCTGGATTTCTCCTTCACAAAATGATTTCTTTTTATAG
CTATTTCTATTGTCCATATTTTCATTTGTATCTGTTTATT
TCTCAGCTCCACACCTAAATTAATTTCAAATACCTTTTGA
TCAAGCTACTTCATGAAATAATTTGTCAGACACATTTTTG
CCAGCTTCTTGATATGCACTCATGCAACTCTTGCCAACAG
TCTATGCTTATGGTATTTTTATGGTATGTTTCAAAAATTA
TATCCAGCTCTGCCATACTACCTATGTACGCAGTCATTCA
CTTTAATTTTCTACTAAAAATATAAATATTTTCAGATACA
TATTTCATTTCTGTCTACTTTTATTCCCCATGTGGCACAG
CAGAAATAGGTAGTAATGAGTCTGTTAGATGTATCATGGC
AGGATAGCCATAACACTTCAGACACCCTCTTTAGAAGGAA
TATCATTCAGTTATGACCGCTTTCATATCTGTCACTAGAT
TACCATGCCTATCTCCATCTGGGGTAAGCAACAAGATTCT
TCTCACTTGTTGCTAGAGCTTATGCCTTGGTATCTTATTT
TGAATGACTGGAGTTCAACCAGAGTGTTATAACACACCAG
AGTGTCTAATAGAGCTATGAAAAAGAAGTGCCATTACAGG
TAGCAAATGATAATTGTGCATCACATGTTCTCTTTGCTCA
AGGCAAGGCATGCTTTAGGAGATCCACTTGAGGATGATGG
TTTGTGGTGTGCTGGAATGAGTATAAGAACTAACTGCCTT
AGAAGGCAAGAGGAAGCTCTTTTAGCAAGTCCAAAATTAT
TGTTCATAGGGGTTTCAGATGCATTTATTATCCCAGTATC
TTCTAGTTCTCTGCTGAGTAATGTGATTTCATGTGTTCTT
CAGTCACTAATATTTTTCTTGTTTTTTGGGTTTCCTCTTA
AATTATGTTTTCATTTGGTTTCAAATCATTATTGTCTCCT
CCTTAATGAACCAAAACAAAGGAATATCAATTAGAGCTTT
TCCATTACAATTGCATTCTCTTGTATTTGTAGTGGATATC
ATTAGTAGTTTAATTCAGGTAGGGACATAAACAAAGCACA
TACCTAGTACTGCACTATAAACTTTAAATAGTCCTTTCTT
AGCTATATAAGTACTGATACCCTCTACATAGCATCTCCCA
TCCTTTACTTCTGCAAAATGCCTGTAGGTATAACTGAAAA
TGGATTCTGGTAATAGCTATGCAGTAATCTGACATAGTAA
TCTGATGTCCTACTCCTACTCATGGAGAGTTCCATTTAAA
TAGTTATCTTACCAACCCTTTGCTCACATATGGTGTGGTG
GTTACATTAGATTTAAATGAGCATGAAGGGATCTTTGCCT
TGACATAGGTAAAATCTTACTAAACCAAGAAATACTTAGG
TTAAACAAAATAGAGCATTAAAAAGAATATAATTTCAATC
AGAATAGATAAAATTAGGACAGATAACATTGACTTTAGGG
GCACAATTGCATTATAGAAAATAGAAGCACTAAAAGCAAA
AAAGTAAAAGACACGGAAAATAGCATGCCTTATCAAAATT
CACTTGCTGCAAGTCTTTTTTACAATTATTTTATGAGTCT
AATTTTTATATTATTTTATGCCATTTAACAAGGGATTATT
ATGAAATGTTTCTTATGATGAAAAACAAGTCAAATTCTTA
CTTTTATCTCCCTCCCAATTTCCATGAAAAATTAAATTTA
TTTTCCTTTCAAGTTCTTTCCCCTCTGTGCCTTCCCTCAT
AGATAATGAAGCACTAACTTCTAGTTTATGACATTTTTCT
AGCAAAAACAAACTTCTCATTGATTAAATTTCTCTTAGAG
ACGGTTTTTAAAGAGGAGCAAGTTTGAGTGAGTTTTTCTC
CCATTTTTCTCCAGGCAGAGTAACTGCATTGATTGGCTGT
GTGGCTTCAAGGTAATAGCATGCCAGCATGTCAGGTGTTG
CTATGGTGCTAAGAATCATATTCACAGGCATCCTTTTCAT
GATGTCTTCATCTCTGATCTTAGATGCACTACATGCATGG
CTAATTTACTCCTGGCTGCACACAAACATCTGCATGTTCT
CAGTTTTCCTCTCCCCCACCTTTAAGAATGCCCATCAGTC
TTAGTCTTCAGTTATTAATGTAACTCACTATGGACTTCTC
CAGCTGTCCTCAAAATGCATGCTGAATAAGATATGAGGAG
GGAAGCTTAAAAAAAAATAAGATAGCTTTTCCCATTTAGA
CCCATCATTAGAGGAATGTAAGTCAGAAAAGAGAGGAAAA
CTTTCCATACTCTATAGTTGGATTTGCACTATTTTTCCAA
TATTATTATCAATCATTGTGCACATTCAGTTTCAGAAAAT
GCTTCTACATTCCATGTATTTTTTCTAAATGATGAAATTA
AGAAGATTGCCCCCACCCCGAGAATTTTTTAGACTTATAA
TAAGCATTAGAACTATTACAAAATGTCTATATATTAAACT
CAGTCATTTGCTTTCAATTGTATTTTTTTAAGATATATAA
TTTGTACATATACATATATGTATCACCATTAATGATAATG
GCATCTAATTTTAGGTGATGATTTGTTTCACAGTATTTCA
CATATAGGTGCTTTACACAAAAATATCGAAGAACTAGAAA
ACATTGGACTTCTCATTGCATTCTTCATTATAATATAGCA
TATTGATCTTCTGAATGACAACCATCAACACAATTGATGA
CCTTGTATATGGTATAATTTTTTTTTTTTTTTTAAACGGA
GTCTTGCTCTGTTGCCCAGGCTGGAGTGTAGTGGTGTGAC
CTCAGCCTACTGAAACCTGTGCCGTCGAGGTTCAAGCAAT
TCTTCTGCCTCAGCCTCTGGAGTGGCTGGGACTGCAGGTG
CGCATCACCATGCCCACCTACTTTTTGTATTTTTAGTAGA
GATGGGGTTTCACCATATTGGCCAGGCTGGTCTCGAACTC
CTGACCTCGTGATCTGCCCACCTTGGCCTCCCAAAATGCT
GGGATTACAGGCGTGAGCCACCGCACGTGGGCTTTGGTAT
AATTTCACTAGATATTTGAAGACATCAATATCTCTCCCCC
GACTTTTCTCACCCAATGGTTAATAGCAGAAATTTCAATG
TTGGACTTTCTTATTCTCCCCTTTAGTTTGTCTTTCTTTC
TATTCATCTTCTTCGTTTCTTTTTCCTTTATATCTTCAAT
TCAATCATTTATTTTTAAATTCTTGTTTGTTCTCTATTTG
TTCATTTAATGAAAACCAAGGAATACAAGGAATTTGCTAG
GAATACAAAGATAGTGCCAGTAAAAGATTTTTTAGGTATT
CACCTACAAATCTACTTGGAAAATGTTCATTAATATGAGA
TGGTGTCAGTAACTGACGCCTCAGTTGGCCAAAGAACCTG
AAAATAGATTTAGAAAAGGGGTTATAAAAAATATAAAGGT
TTAGGATGCTTGAGTAGGGGAAGGCATAGCAAATATGGCA
ACAAATAGAATTCAAGGCACTGCAGATAACTTCATCAATT
TCACTGGTTTGTCCAAAATTGACTCCATATTCGAAAATCT
AGATTATTCAACATCATTGCAGCCATTTCTTTATTTAATC
ATTTTTCTAAAAACTTACACGTTCCCTCCAGGAAATTTCA
GTTATTCAGGTTTAGTGGACACATATTTAGATGTCTTGAC
AGATATTCTTTTCTTTTATTGTCTTTTTTAAATGAATATT
TATTTATTTATTTATTTATTTATTATAGAGACAGAGTTTC
ACCATGGCCCTGGCTGGTCTGGAACTCCTGAGCTCAGGCA
ATCCACTGGCCTTGGCCTCCTGAAGTGTTGGGATGACAGG
CGTGAGCCAGCACACTAGGCCACAAGCATTTTTTTCACAC
AACATAATTGTCTCATGTCTATTCATTTCTTACAATGACT
GCATTTTTCCTAAATAAAAATGCCTAATTTGTCATCTAGA
AAATATCAATCTATCCCCTTTGCTTACATTGCAAAATGAA
AATAGTATTTTGCAAAGATTGACCAGGACACAGATTGGAG
GATGACTTGGAGAGAAGAGAAACTGGAAATGCAGAAGCAA
TTGAAATACTATTTTTCAGACTTAAATGCCACCTCTTCTC
ATCCCATCCTTGGCTTCCTTTTGTCAGGCAGATATGAACA
CATTTATCTCTAATTTCCTTTCACACACGGTGAGATACAT
GTGGAACTCTCTCTCTGTTTTGTGTCAATGTTCTATGTAT
ATTTATTTAACTATATACAGTTGTCCGCGATCTACATCAG
AGATAATAAAGTATTAATTTTACACTATGATAATGGTAAA
GGAAAGGAATTCATAAGCGGAAATGAGTTTGGGAAAGATT
GTGAAGGAAGAATTGACAGAACTTGATCCCTGATTAAGTG
GAGGACGGGGAGAGCAAAGTTTTGGATAAGTTTTATGCAG
AGTGTCCTGGGAAAATAGCGGTCCCTATGAGCAGAAGTAG
GGACAAGGTATTTGCTGGGAAAATCTTAATACCAAGCTGG
ACACAGTCAACAGTCAACTTTTGGCAGAGAGGATTAATGG
ACTGTTTGGGCAAAATTCAGAAATGAAAAGTTCAAATAAG
ATTCCATCGTCAGGTGTCCTTTTTTTTTCACCCAGGAGCC
AGGCGGAGGAGGATTCGTGTTCGAGGCTCTTAGGCTTCTT
CTTTCTTCAGTGAGGCGGCAGTTGCTTTTTCTCGCCCCCA
TGGAAGGCTTCACTTTCTCCTTGGTGCCTGTCTGCACCAT
CTGAGCAATACACAGATCCTCCTCCAGATGGTGCCGCTGC
CTCCTCCACTACCGCTCGTGCCCAGAGCCAGAGCCTCTGT
GCTGGAGCCACGCACCCCTGGGGAGCTTGGGGCTGGAGGT
GGACAGGGCTTGGGTGAGTTCTTAGACCCTGAGGCCCTCT
CCCAGGCCTCTACTCTACCTCTTTGGGCATTGTAAGGTTC
TTGGGGGAAGTCCTGGAGAGCAGGCTAGGAGGAAGGTGTA
GACCCTGACAGATGATGGTTTCTCTGACCAGATGACTGAG
CTCTTGACTTTACAGCCCTCCTCCCTCTAGAGCCCCTCCT
GTGACCCCAGCTGGTTTTCCTTCATTTTCCCTGCTCCCAC
ATGACCTGGAAGCCACGGCCTCCCTCCTGAAGAAAGAGCT
GGAACAGATGGAAAACTTTTACTCTGATTGGAGGATGATC
ACTTACCCCACCACCTGTTCCCATGGCCACTGCAGCCACT
GGCAATGTCTCTTCATCTCTCCATCCCCACCTTCGACCTT
CTCCAACCTGCCCTGTATACCCTTGACTTGCAGGCCTCTC
CTGCCTCAGCAAGTCTGGGGTGTGGGGGAAGGGCTTGATG
CCCTTGTCCTCACCACAGCAGCCTCCTTCCCCTCTAGCCT
GGTCTCCTGCCCCAATCCTGACACCACCCAAGGGAACCAC
ATGCAAGAGAACCGGACAGAGGCTCTGAGGGGACCGCTAG
AAGAAATGGGCAGAGGTGAGGCCCAGGAGGACAGGGGCCA
TGTCCTGCAGTCACAGGGCAGGAGCTGAGGGAGAGAGCTG
AGTCAGCAGAGCTGGAGATTAGCCAGTGAGCTACGTTTCA
GTCAGAGGACCACCACAGCTAGGTGGGCAGGGATTTTTTG
TTGTAAGGGGAGCTGATTTGCAGCCCTGGTTCACTTTTGG
TTTTGGGTTGAGGTGGGAGGGGCCCCTCCATCCTCCCTTT
GTCTCCAACTTCATTCCTACTATCACACCCCTACCTTTTT
GGGGGGCAGAGGGAAACGATGTCGCACCATTTTGCCCAGG
CTTGTCTCTAACTCCTGGGCTCAAGCCATCTTACCTTTGC
CTCCCAAGGAGCTGGGACTAAAGGGTGGATGGGTGCCTAC
TTCTGGTTTTATCGTCTCTCCTCTCCTGTCCCCTTCTGAA
TGTGGTTTCTCTTCCTTCCTCAGAATGGTGGACTGTTTGG
CCTCAGTCAACGTTTACTCAAGTAGCCCAGGAACTAAGGT
ACACAGGGCATGCAGAAAGCAGGGCAGAGCTTGGAAACCT
GATCTCTTGAAATTCAATTCAGTGGTTTCTTGCAAGTTGT
TTTTTGGTGGGTTCTGGAGTGGCTGTGGGATAGAATAAGG
AAGTAGGGCCGGGAAGCTATGCAGAATTACTATGCACAAA
AGAATAGGAGAGGCGACCGGTTACGTAAGTCAAGGGAGGT
TCTAACAATGGAACACATGTAATAAAAGCAGAAAAGCAAA
CCAAGCGCCCTTGGGGAACTGGCTTTGGAAAGGGAGCCAA
AAGATGGTCAAGTTCCCAGAGCAGGTGAATATACAGGCAA
ATGAGGAGGAACAGGCAGGGTTAGGAATGGCTGTAGTTGG
AAACTAAGTGTTCATTTTAGCTTTAGAAAATCGGAATTTT
TTAAGGTGATGGGGGAGGGGTCCGCATCAGGTGCAGGCCC
ATCAGGTGCAGGAGGGCAGAGACTGATCCTTTGTGGGATT
GTGAACAGAAATAAAATGAGGAGTTTCTTTTTGAGAAAAA
ATCAAATTACAGCAAAAAGGATGCGTATCAGGGAGTTTGG
AGTGATAAACTATGAAGAGTTTATGTTTAGCTATCAATTT
CAAAGCCAGGTTCTGTGAGTCCCACTGGTACAATGAAAAG
ATACCTAAATCATAACTACATAGGAAAATCATCTCTGTTA
CCATGGCTTTTAGTGGCTTTCTGTATTCCAGACTTTATTA
GATTTTAAGATTCACAGTATATTTAATATTCATAACAAGT
ATTAGCATGACTAATATTACGTTGTTACTACTTTCCCTTT
AAAGATGAAGACAGTGAAGTTTAGAGATGGTAAATTGTAT
ATTGCAAGCTCACAATATACTAAGTGGTAGAGCATGGATT
TGAGAAAAGATAATTTTGTGTCTAAATGATGACAGTTTTA
TTGTTTTTAAAATTCCTTTAAAATTAGTAAGCTGTCTTTA
TTATGTAGTCTAAGCTCTATAATCTTCAGTTGCTCACAAG
TTTATATTGATTATGTGAAAAATTTTTTTAAAAATTATTG
TGATATTATTATTAAATAAGAATGCTAGTAGTAGTTTAAA
GCAATCTCAAAATGTTTAGATATTAAACTCTTTATAGATT
GTTTGTAACTTCACATTTAAATAATTAATCCTGTAAACTC
CAGCCATAAAAGTTTTGTTTTCCGTGTAAAGGTTCTTGGT
TGCAAGTGGTAGAAACCAATGCTGCTTATCAGAAGTAGTA
AAGAAAAAGAAAGTTGAAATGATATAGTACCTTGCATAAC
CAATAGAAAGGCAAAAGAACACAGAAAATTGTATTAGAAA
TAATTGAGGCTAGGCACCTAAGAAGTCAGCCAGCCAGTGT
TACCACTGTACTAATGATGCTTTATTCCTCTCAATTTCAC
CAGTCACATAAGTAATGTCTGTCTATCTTTTCATCTAGGC
AGCCCTCCCTTGAGGTTTAAAAATCTGGTCAAAAACCTAA
GCCACAAACCTGTCCTTTAATTAACAGAGAATAGATAGAA
CTACCTTTTCAATTTGATTTCCAGAGTGGGAGCTAGGGCC
CTGTCTTCACACCATTTGTTGATCCATCAAAATAGAAAGT
GTTTGAATGCTGATTAGGTACATCCTAACAATTTGGAAAT
GAAGTTGTGTATTAGTCGAGACAAATCCCTTTTCTAAGAA
ATCACTGTTATATATTAATTTCAATGAATAGCTTGGAGCA
ACACAGCCTAATGACAAAGGAAAGTCTAGCATCTAGGTCT
CTGGACCTTCTTTTCTTTTTATCATGTCACCCATGTTTAT
CCACATCATTATGGTGTATAGTAAATATAATACAAATCAC
AGCACCTGACATGGTACATGTTCTCTGAATGTTGCTCCAT
TTTTCTCTCTTGTCTATTTTGAATGCTGACTTAAGAAATG
AGAGTTTTCTCACACATCTGCATGGAAGATTATATTTTAT
TTTGCTTCTAATATAAATCTTTAAGAATTACATCTTTGAA
ATTGTCACCTCACACAGCATCAGCATAAGCTTATGTGTCA
GTGAATAAAACAGGATTCCAAGGAGAATTGAAGTAATCAG
CTATTTTCGGCATTAAAACAGATAACTGATTCCTTGCTTC
CACTGTGAGGGGGGAAAAGCTAGGTTTTTCAATATGATTA
TATAAGTGCATCTGGTAATCTAAGAAAGTTGAAAATTCAG
GTAAGTTCTGAAATTCTTACTCTATTCAATTCAAAATAAT
TGTTTTATCATAGTTTTGCCCTCTTTTGCACAAAAAGAAG
AGACTTTAAAACTTGTGTTTGAACAGTTAAAATTTAGTTT
GCATGATAAACAGCCTCACCACTCTCATCAACAACAGAGA
TATTTATTTGTGTTTATTCTTTGTAGGCGTTGTGCTGGTG
GCTTGCATAAGCCTGAGACAGTTAATTTCCCTTGAGTGTT
TTAGTTATAGAAAAGCTATTCAAAATGTAAAGATAGTGCA
AAAAGGGGAAAATTCAGTGGTCTTTTCTTTGTTAAGTATG
TACATAAACACATCTAGACCTACCTACACACGTAGATGAA
GATAGGAATACATATTATTCCTGTATTTTACAATACAACT
AAGAAAACAAGGACAGTGTAACACTGTATCTCCACTACAT
GACAGCTGTTTAAAAGATTTTTCAGTGCTATTTCCAAATA
TCATTCATTGACATAAATAAATGATAAAAGGTTAAAATAT
TTCTTTAAAAAAAAAACTTTTGCAGATTAGAACAAGATGG
CAAGAACAGTGTTTTTGTGTTCCCTTACCACCACCCCCCC
CCTTAAAACAAATAGAGCTACTGGAATAGGATAGCAAAAT
TAAAAATAGCTTTTGGAAAATCTACAACAAGTTTACAATA
AATCTAAAACAAAACTAAGATATCTCTGCAGACCTTACAA
TAGAGATTAAAAGGCCAAATGTGTGCAGGATGGAGAGGTG
ATGCAAAGGGACTTCAGAGGATTGCCAGAGAATGCCAAAT
AAGCCAATGAGTACACACCTGGAATTCCAAGCAAACCAAT
GTGAGAACAGCAGTCAAAACTGGCAGGAGGGTTTGCAGGC
TCAAATTAACAGATGAATGCAAGGGGATTGTGGTAAAATT
GGATGATGCTTAGTGGATCTAGGTGTGTGAACTCTTGAAA
TTAACCTAGGAAAATCCCTTCTAGTTTAAACCCTTCTATT
AAGCAGAAACTACCAGGACTAACAGCCACATTTAGCAGGA
AAAGGACAGTAGGGGCAAAGGAGACAGATGGTCCAGATGT
AAGTGAGAGGGGGAGCTGGCCAGCATATCTCAGAAAGTAT
ACAGTCATATTTTTAATACTTCCTGGAAACAAAAGCAGTA
GAGGGAGGGAGTGCTAGAGCCAAGAAGTTAATTAAGACAA
TCTTGCCCACCCTCCCCTCCTGATAATAAAGGAAAGCTCA
TCTTACTTCTCCATGAACAATAGAAAAGGTCTGTGGTCAG
ATATTCTCCATAATTATGAAAAAGATATGCTCATATTATG
TTTCAAAAGTAAAACTTTCAAAATTAGCTAAAACATTAAG
AAAATTGTAGAGCTATAAACTAACAGCATCAATGAGAATT
AGAAAATTTAGTATAAAGTGATGGGGAAACATTCTTTTAA
AAGGCTAATGAGGTGTTGAAAGTAATTAGAAATAAAAAAA
TCATTTTGGAAATGAAAACTAAATGATAAGGAACATCAGA
AAAAATAAACACAACAGATTATGCCTGAAAATATATAGAA
GCTGGGTAGGAGAAAACTTGTTTTAATTTTTTTAAAAAAG
AAGGAAGAGATATGGAAGATTTGAGAGAGTGTAGTAGATG
TAAAAGATAATCCAATCAGATGCAGCAAACGTATGTAGGA
GTCACAAAGAACAATACCAACAAAATGGAATTGCATCAAT
ACTAAAATTAATAATACGACGTTGAAAATAAAAACTTAAA
ACTGTATATAGATGGAAATAAATTTAACCAAAAAGACAAA
AGAGTTATACACAGGAAACCTAAAAGCATTACTGGAATAA
ATTAAAAATGACACAAATAAATGGAAAGGCATTTCATGAA
CTGAAAGTTTATGGACTAGAAGACTTAATAGTGTTAAGAT
AATCATACTTTTTAAAGTAATGCACCAGTTTAACACAATC
TCTATCAAAAAGTCTCAAGGATATATTTTGTAGAAATATA
TCCTTTTTTTTGAAATATATCCTTTTTAGAAATATATCCT
TTTTTTGTGAAAACTTACCCCAAAATTCACATAGAATCTA
AAAGGACCTCAAATAGCCAAAACAATTTTGAAAAAGAGCA
AAATTGGAGGGCTCACATTTCCTGATGTTAAAACTTCCTT
CAAAGCTACAATAATTAAAATAGTGTGATATTGGCATAAG
GATAGAAATGTAGACAAGTGGAATAAAATACAGAACTCAG
GGCCAGGTGTGGTGGCTTATGCCTGTAATTCCCGGCACTC
TGGGAGGCCAAGGCGGGTGGATCACAGGGTCAAGAGATTG
AGACCATCCTGACCAACACAGTGAAACCCCATCTCTAGTA
AAAACACAAAAATCATCTGGGCATGGTGGCATGTACGTGA
AGTCCCAGCTACTTGGGAGTCTGAGGCAGGAGACTCACTT
GCACCTGGGAGGGCAAGGTTGCAGTGAACCAAGATCGCAC
CACTGCACTCCAGCCTGGCAACAGAGCAAGACTTGGTCTC
AAAACAAACAAACCAAAACAACAAACAACAACAACAACAA
AAACAGAACTCAGAAATAAACCTTGGCATATAATGGTCAA
TTAATTTTCAACAAGGATGTGAAGGCCATTCAATGGGGGA
AAGGGTAGTCTTTTCAACAGGTGATGCTGGGAAAACTAGA
TATCGACATGCAATAGAATGAAGTTAGATCCTTGCCTGAC
AGAATGTAAAAAAAATAATTCAAATGGATCAAAGAGCTAA
ACATATGTGCTAAAACTATAAAACTCTTAGAAGAAAATAT
GGGGAAAAATCTTTATGATATTGGATTTTGTGGTGATTTT
TTGGACATAACACCAAAAGCACAGACAATTAAAGAAAAAA
TAGACAAGTTGAGCTTCATCAAAATTAAAAACTTTTGCAC
ATGAAGGGAGTGAAAAATCAACCCACAGAATGGGGCAAAT
ATTTTTTGCAAATTATATATCTGATAAGGGATTAATATGC
AAAATATGGCCAGGCGCCGTGGCTCACGCCTGTAATCCCA
GCACTTTGGGAGGCCGAGGTGGGTGAATCACAAAGTCAAG
AGATCGAGACCATCCTGGTCAACATGGTGAAACCCCGTCT
CTACTAAAAATACAAAAAATTAGCTGGGCATGGTGGCACA
TGCCTGTAATCCCAGGTACTGAGTAGTAATCCCAGCTACT
CAGGAGGCTGAGGCAGGAGAATTGCCTGAACCCAGGAGGC
GGAGGTTGCGGTGAGCCGAGATTGCGCCATTGCACTCCAG
CCTGGGTAACAAGAGCGAAACTCCATCTCAAAAAAATATG
CAAAATGTATAAAGAATTTCTTATATTCAACAATTTTAAA
AAACACAAACAAAAGACCCAATTTAAATATGGGCAAATAA
ATCAAATAGATATTTCTCCAAAGAAGTATACAATTGACCA
ATAAGTAAGTAAAACAATGCCCAGTATCACTAGTCATTAG
GAAAATGCAAACGACAATCACAAGACATCACCTCACACCC
ATTAAAATGGCTTTTATCGAAAGAATGGAAACTAACAAGT
GCTGGAGAGGACATGGAGAAATTGAAACTCTTGTGCTTTG
CTAGTAGGAATGGAAACTGCTACAGCTGCTGAGGAAAACT
GTTTGGCAATTCTTCAGAAAGTTAAAAATAGAACTAACAT
ATGATCCAGCAATTTCACTTCACTAGATACATACCTAAAA
AAATTTCTGTAATCCCAGCACTTTGGGAGGCCAAGGCAGA
AGGATTACTTGAGGCTAGGAGTTCAAAACCATACCAGGTA
ACAGAGCAAGACCCTGTCTCTACAAAAATAAAAAGAAGGG
TGTGAGTACCTGTAGTCCTCCCTACTCAGGAGACTGAGTG
GGGAGGATCTCTTGAGCTGAGAAATTCACGGCTGCAGTGA
ATTATGATCATGCCACTGCTCTCTAGCCTCAGTGACAGAG
CAAAACCCTGTCTTTAAAAAGAAAATTAAAAATTAAAAAA
TAATAAAACTGAAAGCAAGGGCTCAAATAGTTGTATACAA
ATATTCATAGCAGTATTATTCACAATAACCGAAAGGTGGA
AGCAACCCAAATATCCATCAACAGATTAATGGATAAATAA
AGTATAGTAAATGTATGCAAAGGGCTGTTACCCAGCCTTA
AAAAGGAATGGAATTTTAATACATGCTACAGAACATTGAT
GAGATTATCTAAGAGAAATAAGCCAAATGGAAAAGGACAA
ACATTATAATTATATTTAGAGGAGGTACCCAGAATAGGCA
AATTCATAGAGACAGAAAATCGAATACAGGTGATCAAGGT
AGACTTCTGAGTAGAAATGGAGAGCTATTGTTTGAATGAT
AGAGAGTTTCCATTGAGGAGGAGGATGAATAAGTTCTGGA
AATGGATATTGATAATCATTGTACAACATCGTGAATGTAC
TTAATGCCACTGAATTGTATACATAAAAATTGTTAAAATG
GCAGATTGTAATACGTTTTACTACAATAAAATATACATCA
AGTATCTAATATAAGACTGAAACATGGGATTAAAATTATA
TGTTATCTAATACAAGATTGAAACATGGGATTAAAATTAT
ATATAAAAATTCCATGCCATATATCTGAGAAAATCAACCC
AGAATGGATTAACATAGAGATATATTTTGGTAAACTGTTG
GACTTCACAGAGAAGACGACTTAGGCACTGTGACAAAACA
ACTAACTAATTTATAAATAAAAATAACCTAGAGTGTTATC
AGATTTTTAATGTTTTTTTAATGCTAGAAGAAAATGGGGA
ATTTTTTGAAGAAAAAGAAAGTGTGAATCAAAGATTTTAT
TTCCACCCAAACTGAAATTATAAAGTCTCCTGAAAAACTA
ATATGACGATATAAGAACTCAGGGAATATTGTTCACATGA
GCTGTTTCTGAGGAATCTTCTAGAATATAAATTTGAAACA
ACTAAAAGACTAGAACAATTTAGGCCTAAGGATTGGGCGA
TAGCAGAATGCTTGATTCAGTCTCCTGTGAGTATGGGAGA
AGCTGGCTGTCACAAGACAGTAGAGAATTGAGATAAGTCC
CTAAGAAGTACATACTGACATTAAAGTCTATATGTTCCGG
GGCGCATTGTAGGATTTCACACTGGAGCGCTCTTTTTATT
TATTTATGATACAGGCTTTTAAGAACCCACTGAATTAGGT
TTCACGACATCTAATGATTCATTTTTCATTTCAAGAATTT
CTTGTCATTTTAATTTTAGTAAATATTTCTTCTTTCCTAC
AAAATAAGGAAAGAGATGCTATTAGAGACATAGTGTTTTC
ATGGTTTAATAATGAACCTTCAGATTAAATTCACATTGTG
ATTTATCTTAGCCTTCACTAGAAACCCAAGTTACCATATA
ATTTCATGAATTTCTTCTCTTCCCCATATCTCTAAGCATC
CCTTAAAAGGCCTCAAACCTCCACCCTTTTCTGCCTCCCA
TCACTTTTTCTATGTTCTCTGGAATGCATTACCTTATATC
ATCTTCATTTCCTTCATCTCTTGGTATTCAGTGATACAGT
TTTTCATCCTCAGCAACAGACACTCACCATTGTAACCTCA
CATATTATTCAAATTCTCTATCCCAAGCTTCCCATTTTGA
CAACACCTCTGATTCTACATCACTCAGTCCAGAATTTTTA
CTTCGGCAATGAAATGTTCAAGTCATTGATCTCACTGCCA
TGACATTCTCCATCTCCACCTTTATGTCCTTATTACCAGT
TTAGATTCTGATTATTTATGTGTTTATTGACCTTGCTCTT
CTTTTTGTTATGTCACGGGCATCTAGTAAAACCCCAAACC
TAGTTTTTTTGTTTTTTTTTTGGGGGGGGGGTTGGAATTT
CGCTGTTGTTACCCAGACTGGAGTGCAATGGCACGATCTT
GGCTCACCGCAACCTCCACCTTCTGGGTTCAAGCAATTCT
CCTACCTCAGCCTCCCAAGTAGCTGGAACTACAGGCGCAC
ACCACCATGCCCAGCTAATTTTTGTGTTTTTAGTAGAGAT
GGGGTTTCACCTTGTTGACCAGGATGGTCTCGATCTCTTG
ACCTCGTGATCCACCCGCCTCGGCCTCCCAAAGTGCTAGG
ATTATAGGCGTGAAACACTGCGCCCGGCCAAACCCCAAAC
CTAGTTAAACCTACCATATCTGCCTATCCTGTCAATGCAC
CAGAGCATATAAACATTGAATCAGCATACACAAACTCTTA
CTACCTAGTCCTAGATGAACTTATCACCAGCTATCTTCCT
TATTTCATCCCATACAATTTTTTCCCATCATTTTCTAGAC
CACTGTGGCATTCCTTCTGTTCCTTGAACACATCATTGTA
AATCTCATCTTTGGAACATCTAGCTGATTCTCACTTTAGG
GCTTTTATACTTAGCCATTCCTTCGGCTTTAAATGTTTCT
CCCTGTCTTGTCATAATTGCCTATTCCTTGACATCTAGGG
ATGAGCTCTAAGAACACCTGCTAGAAGCTTGTCCTAGAGT
CATCATCTAAACTAGCCACCTACTCACTGTCATATCACCA
TGTTCTAATTTTCTGAATAGTTCTTATTGTCATCTGATTA
TTGTTTTTCCTTTTAAGCATTTGTTTACTCCTGTTTCCCT
GCTCAGAAGGTAGGATCCATGTGAATAGGGACTGGTCTTT
TTTAATGTACTGAAATATCTCTAGGTCATGGAACTATGTA
GCAGGATAGATAATTGCTTGAATTTTGGAATGAAAATATC
TAAGCTCATGAGATTTTTGTATAAAGTCAGAATTACAATT
TATTCATTTACCATAAGAATATTATCAAAGAAGAATATAT
AAACCACCACAATCAGTGTTTTCATTTTCATTCATCAGGC
TAGCTTTAGAGTCAAGTTAGAATTAAAATGCTAGTTTATT
AATATGAAACAAGAAATAATCATCACAGAGAATGGACTAT
CATGATACATCTGCTATCAGGATTTTTTTTTTTTTTACTA
GTGAATCTAAATGAGAAATAATGAAAATCAAAAGGTTGGT
TTGTGAACACAGAATTAAGATAAAGAGAATTGGGGGGAAT
CAAATAATGTAATACCATCAAAATAAGATGTAATATCAAT
ATTTTATAATAGAAATGATATTGCCAGTCTTGAAGTGTTT
GAGGATGGTTTTCTAAACTTATAAAAAAGTGTTTAATTTA
AAATTAAGTTTTTTGGCGGAGGGGAACTGGTCTCCCTCCA
TTGCCCAGGCTGGAGTGCAATTGCGCAAACGGCTCACTGC
AACCCCCGTCTCCCTGGTTCTAGCAATTCTCCTGCCTCAG
CTTCCCAAGTAGCCGGGACTACAGGCACAGGCCCAGCTAA
TATTTTTTGTATTTTTTTAGTAGACATGGGGTTTCCCCAT
GTTGACCAGGATGGTCTCAATCTCCTAACCTTGTGATCCA
CCCGCCTTGGCCTCCCAAAGTGCTGGGATTACAGGCGCGA
GCCAGCATGCCCAGTCTAAAATTAAGATTTGTTAAATACA
CTAAACACTCTATTAATACTTTAGATGCATTTCCTCATAT
ACGCCTCACAACAAAACTAGTTTTGCATATTTATATTAAT
TAGGGTTTCAATAGGAAGCAGGATTTACCCCAGATAATCC
ATATGGAAAGACTTCAATGACGGGCCTGCTTCCAGAGATG
TGGGCTTGCTTAGGGAAACCAGAAAGGGACAGGCGTGATG
CCTACAAATCAGAAACAACAAAAATTTGATATCCTCACTG
GGGAAGGAGCAAGGCGAGGAAGCAGTGTTTCTGGAGATCA
GTGAGAGTTACTACAGAAGCACAGAGGATTATTGGAGGAG
CAGCAGCTATACCACAGGAGCTATAATCATACTCATGAAG
GTGCATAGCTACTGCCAGAGACGGAGCAAAACAAGGGCAG
ACTGGGGAAGAAATGCCCCAATCTTACTACCCTCTTCTTC
TTTTTTCTCCTTCCATTGCCTTCCATGGGCTGAGCCTACC
TGGCAGCTTGTAGGTACTCACAGGAGTCAGTCTCCTGAGC
CATAGTGCTGCACAGAGAAGGATAGAGAATGGATAGGAGG
GTGGGATTATCATAAGAAGAATAAATAGTAAAGAAGTAGT
ATCCTTACTGAACAGAAAACTATTGATAAAGGAAATTAGT
AACTTGTCTAAACTCACACACAAATAAAAACACAACTGGA
ATGCAGCTATCTGCCTTGTGCAAAGTCCTTCCTCTGAAGC
CTGTGATATGCCTTTGTGGTCCCGTATAGAACACAAGATG
TGTCACACACTTGAGTTCTCCATGTCCCTTACTAATATGT
TGGTCTTTAGTAGTGTAGTTTGGGGCTTTATCTTTATATT
CGGTTATCAGTCTTTATATTTCATATTTTCTCATTCACAC
TCAAAATCCTCCTTTCTAGTCAGATTTAGTAATCACAAGT
TCTTTCATGTTTTACTTGCTTCAGTGTCCCAAATTAGATA
ATATCTTCAAGTAGTGTTTTGAGGAGAGTGCATATAATCT
GACTCATTTTATATCTGAGAATGTGTTTAGTTTGTTTTTA
ATTGTCTTCACACACAACATGCCCTCCCACTAACACACCT
TCCCCCATCCCTCCCCCAACAAATAACATTGCTTTATTGT
CTTCCACAGTGAAGTATTAGACATCAAAATGATTTTTAAA
TTACTTTTTAGGTAAGGAAAATTAATTGTAGCATTATTCT
TGCTGATTATAAAAATTTCAATGATATATAAAAATATGAA
GAAGAAAATGAAAATCATTTGAAATATTTCAGCCCAGAGA
TACTAAGCTTTCATATTTTTGTGAACATCTTGTAGGCATC
TCTGTGGCTATAGTTACATACATAAATCTGTGAATGTGTA
TATAATTTTGTAAAATTTTATATTATATTAAATTTTATAC
ACACACTATCTCACATAAAACCATTATACTATATGTTTCT
TCAACAGTTCATATGTATATTTTCAAACAATATAATGGAT
ATCTCCTGTGTCAGTGTCTACTATTGTATTGTTGGGATGT
GTTATACTGTATTGGCTGGTTCTTTATGTGTTTTCATCTT
ATTTACTACTATATTAGTCCATTCTCTTACTGCTAATAAA
GACATACCTGAAACTGGGTAATTTATAAAGAAAAGAGGTT
TCATTGACTTACAGTTTAGCATGGCTGGGGAGGCCTCAGA
ATCATGGCAGATGGCGAAGAAAGAGCAAAGGCACACCTTA
CATTGTGGTAGTCCAGAAAGAACAGTACAGGAAAATCCCT
CCCCCAGTTACCTCCCAATGGTTCCCTTCCGTGTGACACA
TGGGGATTATGGGAGCTACTATTCAAAATGAAATTTGGGT
GGGAACACAGCCAAATCATATCAACTACTATTATAAACAA
TGCTATAATATACGTGGCTGTGCCTATTTTTGTTTTCATG
GTTATATAATTATCTCATTAAGTTAAATTCCTGGAAGTGG
AATTATTGAGTTCTCATACATTTTGCATTCTGTAATATGT
TTTAAAATTGCACTTCACACATATACACTATCCTCTATCC
CCTTGCTAATATTGGCTTATATGAGACATTGACAGTGAAA
ACATACATGCTTTATTTAGAAATTTGCTTTGCTTTGAGTA
ATTAGGTTGAAGAATTCTTGTTATATTGATATACAATAGT
CAAATTAAATGTGTCCATTTCTAAAATTATATCACCTATT
TAATTTGTAGAGGCTCTTCATATATGCTAGATAAATTTCT
TTGTAGATATATGAAGTTTTATGCTTTCCTTTCCAATTTC
TTAAGGATGTTTGTTTTTTATTTACCAGAAGTTATTGATT
TTTTTTAAAGTTTGATTTAATCAATTTATTTTTATAGGTA
GTTTTTTGGTGCCTTATTAAAGAAATATTTACCTGTCCCC
AAGTACCTGAAGATATTTTTTCTATTTTTTTCCAAAAGTT
TTATTGTTTTACTTTTGTGATGTATCTTGTAGTAAGCATT
GTAGTGCCCTTACCAGATCCTGTTTTTTCAGATCAGTGCA
TCCATCTGTCTCAGGCTGCTGCGTTAGTTACTAATGGCTC
AAAGACTCACTTGAGAAGTTATACCTCTCCCTCAAACCAT
TGTAACAGAAAATAACTCACTCATACAGCTGCATAAAATG
CCAGGCTCCTTGACAAGGGAAAGGTAATGAGGTAATACAG
TCTATGCTTCAGAGGCGTAAATTGTGGATCAAGTTAAGGC
TAGAGTTTACCTAAGACCATATCCTTGTCAGTTTTTCACT
CTCCTTTATTTTGCTTCAGTCTCTCCCATATTTTTCTTTT
TTTTTTTTTTTCTGGTGACCACTCTATCAATAAACCTCAT
GGTATTAAGTCTCTGTTTCTAGAGACCTTATCTAAGACAC
ATGTCAAATTAATTTTTATACACAATGTAAGGTAGAAATC
AGGTAGTTTGTTTTTTCTTTGTCTCTGTGTGGATATTACT
TCAGCATCATTTAGTTAAAAGATTGTCCTCTTCCTACTAA
ACTGACGTTGAATCTTTGTTATAAACTGTGTGAAATTTTT
TGGGCTCTCTTCTATTTCACAGGTCTCTGTCTATATCTGT
ATTGTCTTAATTACCGTGGTTTTCAGTCAAATTTGATATC
TGCCAAGTTTGTTCATCTTCTTCAAAGTGGACTTGGTTAT
TCGAGATATGCCCATATAATTTTAGAATCAGTTTATTAAT
TTTCAAGAAAGAATCCTGTTGAGGTTTGCAGTAGGTTGAG
TGGTGGCCTCAAAAATGTGTCTGCATCCCAATTCTCAGAA
CCTACAAATGTTAACTTATTGGATAAATGGCCTTCACAGA
TTTGATTAAGTCAAGGATCTTGAGGGAAGGACTTCATCTT
GGATTATCCTGGTGGGCTCTGAATCCAATGAAAAATATCC
TTCTAATAGATAGGCAGAGGGAGATTAGCATTCAGGTCAA
ATATGTTCCAATTTTCATTTTGATAGTCTGAAATGCTGCC
TAATTTCTAATTATGTGGGGATTTTTTGGCTATAGTTGTT
TGATTTTAGTTTTGTTGATTTTTAACTTAATTTCTGTTGT
CATACTTTTAATGTTAGTCTTCTAAAATTTGTTCATATTT
TGTTCTCACACTAATTTACTCTATTATTTTAACTGTTACA
TTGAGTACTGTAAAATAATACCTATCCTTCAACTCTCGGG
TACAGGGTTTTTATAAATATTAAGTCCAGCTGGTTAATTA
TATTCTGTACATACTCTATATTCTTAGTGATATTTTATCT
CTTCTATTAGATTTATAAATATATTTTATTATAATGTCCT
GGTTATGATAAAGTTTAAAATATGTCCTTGACTTATTACA
ATCTCCCTTAAATTAGAAAGCTTACCATTTTTTGAATGAT
ATGAGACATTTGAAAGCATTTAGCTCCATTTACTTACTAC
CCCTATCCATGCTTTTTGGTATCGTGGACACATAATTTAT
TTCCCCTTATGTTAGAAAACAACAGGGTATAATCACTACT
CTTGCTTTAAAAGTCGCAGTTTTTTTTTGTATTTCTCAGG
TTTACATTTTCTGGCACTCCTCCTTTCTTCCTGTGGCTTT
ATGCTTTCATCTGTTATTTCAACCTGAAAAAACTTCATTA
GTCATTTTTATAATGCAGGTCAACTGGCACACAGTTTTTA
GCACTTTGGGGTGATGGTGGGGGGAATCTGAAAATAAGTT
TAAATTGCTTTGATTTTGGAAATATATATATACTAAGGAA
TTAGAATGATAAATTCTATAGTTATAATTCTAAAAATCTA
TTCTATAAATGGCAAGTTCTTTCCCACTTAGGCACTTTGC
ATATATTATTGCATTGTTTTTCTAGGTTCCATTGTTTCAC
TGCAAAAGTCAGTCATAATATTTAATGTTGAATTTGCAAA
AATCAATATCTGGCTGCTTTTAAGATTTTCGTCTCTGTTT
TTGGTTTTCATCATTTGAATTTTGATGTGTCTGGATATTT
TATTTTTTCTAATTATCATTCTTAGTATCCTCTGAGATTC
TCAAATCTTGGATCAATATTGTTTTCAATAGTTTGGGAAA
ATTCTTAGCCATTATTTCTTCAAATACTACTTTTGCCCCA
TTTTCCTGCTCCATTAATTTATTCTCTTTGCCTTGTGTTG
TATATTTTCTATTTATCTACCTTCTCATGCTTTGTAAGCT
ATTTTTCTAAGTAAGACATTGCTTATAAAGAATCATAGAG
GCTTCAGATTGTAATTTTCCCCCAGAAAGTATTCTTAATT
TATTTTGTTACACATGAATAATTTAGCTGCAAGGGTCCAA
AGTTGAAATTTTCGTAAAATTAATTCATTTGTGGTTTGTC
TCTTCCCTCAGAGGACAGAAAACCTCGGGAGACCTATATG
AATTTTAAATTTAGAGTAACCAGGTCTCTCTCATTCTTTC
AATTCAGCTATGAAAAAGATAAAAAAAAAGGAAGTCAGCT
AAGTATGATGTAACTAAGGGAAATTTAGTTATGTCCTACA
GAAGAGTGAAGTAATGCTTTTTCATTTATAATCTTTAATA
TCAAATTTCTTATATGCATTTGTTATAGGTAATTGTGAGA
ATTTAATAAGCTAAGCATAGAGCTGGTATATAGCAAATTC
TCAAGAAATGTGAACGTTTATTACAGGTGATTATGGATAT
AGTTTTTTCAATCTTCTATGGTTTTTGTGATGATTCCTTC
AGAAAGACTTCATGAGCTGAAATTTTCTTGCACTGGTGAT
AACATGCAGGTGTAATTATGCTGACTGTGGATGGTTGTGC
AAAGGGTGGTAAAGCTAAAGTTGATGTCTAAAGCTAATCT
TAGGCTATGGCAGATTGTGTGTTCCAAAGATGATGGCAAC
AGAATTTTCCATCTCATATGGTTTTTCTGCAGTGTGACTT
TGACTCTCCTCCTGTTGAAGAGACTCTTTGTGATTCACGT
CAACCAATACCTTAAGGCAAAAGTAATACTCTGTGATTTC
TGATGCTAAATCATAAAAGATCATTCAATTTTGTTTGATA
TTAGACTCATGAAACCTTTGAGCACATATAAACAATCTGG
CATCACTTATGGTGCCATGCTTCATGCTAAGAAGTTAAAA
CTAGTCCACATGAAGAGGTCACTTGAAGAGTGTCTGAGAC
TACATAAAGAGAGTGAGAAATGCTCATCTAGTCGATAGTT
GACTGAGCCCTGCATTGTTCTGTTCTAATTCTATATACTG
GCTAACTAACCTCATGAGAGACCTGAAGCCAAAACTACAC
TTCCAAGCTCTTCCAGATTCCTGATTCGTAGAAACTGTAA
GACATAATAAAGTGACAGTGGTTCTTTTATTTATTTTGTC
TTATTTTACCAACATTTCTTCTTCTTCTTCTTTTATTAAA
TTGTACTTTAGGTACTGGGGTACATGTGCAGACCACACAG
GATTGTTGCATAGGTGCATATATGGCAAAGTGGTTTGCTG
CCTTCAACCCCCATCACCTATACCTGGCATTTCTCCCCCC
ATTATCACTCCCCACCACCTACTGTCACTCGCCTGGCCCC
CCAATAACAGATCCCAGTGTGTGGTGCTCCCCTCCCTGTG
TCCATGCGTTCTTATTGTACAACATCCACCTATGAGTGAG
AACATGCAGTGTTTGAGTTTCTGTTCTTGTGTCAGTTTGC
TGAGAATGATGGTTTCCAGATTCATCCATGTCCCTAAAAG
GACACAAACTCATCATTTTTTATGGCTGCATAGTATTCCA
TGGTATATGTGCCACATTTTCTTTGTTCAGTCTATCACTG
ATGGCCATTTGGGTTGGTTCCAGTCTTTACTATTGTAAAC
AGTGCCACAATGAACATATGTATGCGTGTGTCTTTATAAT
AGAATGATTTATAATCCTTTGGATATATACTCAGTAATGG
GATTGCTGGGTCAAATGGAATTTCTATTTCTAGTTCCTTG
AGGAATTGTCACACTGTCTTCCACAATGGTTGAACTAATT
TACACTCCCACCAACAGTGTAAAAGTGTTCCTATTTCTCC
ACATCCTCTCCAGCATCTGTTGTCTCCAGATTTTTTAATG
ATCGCCATTCTAACTGGCATGAGATGGTATCTCAATGTAG
TTTTGATTTGCATTTCTCTAATGACCAGTGATGATGAGCA
TTTTTTTAATATGTTTGTGGCCTCATAATGTCTTCTTTTG
AAAAGTGTCTGTTCACATCTTTCACCCACTTTTGGATGGG
TTCGTTTTTTTTTTTTTTCTTGTAAATCTGTTTTAGTTCT
TTGAAGTTTCTGAATAGTAGCCCTTAGTCTGATGGGTAGA
CTGCAAATTTTTTTTCCCATTTTGTTGGTTGCCAGTTTGC
TCTAATGATTGTTTCTTTTGCTGTACAGAAGCTCTTAAGT
TTAATTAGATCCCATTTGTCTATTTTGGCTTTTGTTGCCA
TTGCTCTTGGTGTTTTAGTTGGATTTTTTTCTCTCCTGAT
ACAGCATATAACACACTCACATATTTTTCATGTTAATTAT
AGTCATCCTGTAAACTATGTCTGCAAAATGTTAATGAAAT
TTCTTCTTATCTGGGCCAGAGTCTAACATACATGTGGTTT
CCCAAAGAGGCCTATATAAGTCAAGTAATTTGTGTCACAC
AAATGCTCTCTCGCATATGTGAAAATAATATTCCTGTAGG
TTCAAGGAACAATCCCAAAGGAGATTTTATTAGATAAGAT
TTCCCAAAAGATGCCAGACATTTTTCTCCCTGTTTCTTCT
GAAAACGCTTTTACCATACAGCGAAAAGAGGAATGCTGAA
CTAGGAACCAACACTTCACCAAGCACCGAACTTTTTCTCT
AAATTTTTGTCTTGATCGCTGTACTTGTAAATGATCCAAG
AAAGTCTTCTCTAGATTTCTGGCTGGCCTCACTTTGTTTC
CCTGTGCACTGCTTTGTTTCTTGGTTTTCAGATGTGATTT
AGTCTATCCATCTTAAGAATAAATAAATTATAAATACACA
TGTACATAACAGTTTGCTTAAACTACTCACACCTCGGGCT
ATACTTGTAGTTCTTTCTTTACCTTTACTGTCAACCTTCT
ATTCATGAAATTTTTGGATTTAACTTTGATTTCTCCATTT
GATTCTTACAAGTGTTCACTCCTTCACTCCTTCATAGACC
TGTCTTTTTGTCTTCCAAATGTTTCTTTAACCTATCATTT
TTTTTACGGGAGGATTCCCTAATGCTGTGCTTAAAAGAAT
AATATAATCACTTTCAGGTTAAAAAATAACCAATTAACTC
AAAACAATTCTCAGAAGTTACAGGAACTGCCACTAACCAA
GCATTGGAAAAAAAAGTATTTGGGGACTTTTTTGTCTTTT
GTATTATTTTTTTATTCCTATCTTTTTTTAAAAAAATCGC
TACAGCCACTTATACATCTTTGTCCATGCCCAAAATATAA
ATGCAAGAATAAGCATGTATTTACAGAAAAGGGGTCACTA
CTACAGTGTCTGCTTTCTGTGTTATATCAACTATATAAAC
AATTCTGTACTGTGCAAAAAAAAAAAAATCTGGGTCCGCT
TTAGTTTATCTAATTATGGGCTCTTTCTATATTGTTAATT
AAACATGTGATGCAGAAATATGACAAGTTGAACCTCCAAG
CCAAAACTTTTGTTGGAGACAATCACATAGTGAATGAAGT
TTTACTTTTTTGGGAGGTTTAACAACAATGGTAGCCCAAG
TCAGGCAAAATAAGGAATAAAATGATCAATTTATTTTCAT
AATGTACCCAGAGCTTAAATATGAAAAGAAATAATAAAAC
TAGAAAAATAAACTTGTACATTTCTTCTTGATACTTCTTG
AATATATTTGCAGTGACATGGTGTGTAAGGAAGCTTATGT
ATGATAGGATGTACGTTATTCCTTCAACAGTTTTTAAGTA
TTTTCTAAAATGTTTATTCTCGCAATATTATTTTATTCAG
TGATAAAATGACTAATTTTCTTTACTACAAATTAAAGAGT
TAGCATAATAGTAATTTCATTGTAATAAGAAAAAATACTT
TTGAAGTCGCATATATTAAAAGTGCCTCAAAGTCACAAAA
GAAATTCCACAGCATGACATTCTCAAATTTCAAAATCAGA
ATGCAGGCATCTTATGTCTTATGCTGGAATTTTCATTAGC
TAATCAATTATGTATAATTTCTATTCATCATGTACACAGA
AGCATTTTTCCTGCAAATAGTGAGGACTGAGACCAGGATT
TCCTACGATTTCATAAATCAAATTTTTGCGAGTATAAGGG
ATTTTGCTTGGTCTGAGACTGGTCTACCAGGTTTTGCCAT
AAAGTCTGTTCACAGCTAACAAAGGAATTTTTCGCTTGTA
AATAATAGGCCAAATACAAGCCCCCATGAGCCCTTTCCAT
TATGTTTCTTTCTTGAGGCTGTTCATTCTGTTTTCTTTTT
TCTATGGTTGGATTTGTTGGCATATAAAATAGCAGTTTCA
AACATTCTTTGTGATGGGTAATCCTATTAGTTCAGAAAAA
TGATTTTCCTGAAATTTGGAAAACAGGATAATTTGCTTCA
TGCCACTTTTCACATATGCCATTATTTGATCACAATACTC
TTTTTAATTGCCATAAAATAGGAAAGGCTCTATGTCTTTT
TTAAAAAACATGTCCTTTTATTCTAACTTGGAAGCCTAAT
TAGTCCAGATTGTATTAAAATGCTTTGTTTTTGCTGCTTT
TGTCAGAGAAGAGTTAGAACATGATGCCTCTCTTGGCAGG
TCACAGACTGAAGAGGCCTGACCCAGGGAATCAAATGTCT
GACCTGGCCTGACCCTAACCTCTACTTAAAATCAAGTCTT
TACTTTTATTTAAAAACAGAGGTATACTTCCCATGTATCT
TTTTTTCTTCTTGTCCCAGCTGCTAAAAAGTACTCATGGC
TATTCATCTGAGAGCTCAGGGTGGGAAATTACATTTTTCA
ATCTTCTCAGTTTGGAGAATGGGATCTGGGCTTGATTTAC
TCATGTTTACTTAGGGAAAATGCGACTATATTGTCTAGAA
ATTTTATGTAAGAGAAAAGCAACCAGAAAAAATCAGAATT
AGATGAATTGTGGGCTTTCCTTCCACTTCACATAAAACAT
AAGCACTTATTTATTTCAAATGAACACTTAACACTGAATT
AAAAATTATTCCTGATTATGCTTTAGCAATTAGAGAAGAG
CAAACATTTGGCTGACATATTAAAAAGTTATAGTAGCAAA
ACCTTTAAAACAGTATCAGTGCTCTGTGGGGAGCATAGGA
GGCTGGGTGAGCTCCTCTAATAATAATAACATTAATCACT
TTATGGTTTTGTGCTCTCACTTCTTAGGCAAATGATCAAC
ACCCTTAAATTTAGGCTTGCTTTTATTACGGCTCTGTGAT
GCTTTTTTCTCTGTTTGTACAGTTCTTACAGTAAATTTAA
TTTATGACTGTGTAGGGTGATGTATCCTGTAGGTCATATC
CTGTAATCTTTCATGTGGAGAATTCCCATGGAGATATTCT
GTGAGATTCAATGGCAGACTCTTTTGCTTTTACTTTAAAC
ATCTTTACTTTTGGGGGGTTGGGGATGTGGGAGATAAGCT
AATTCAGTGCATTCCAAATTATAATGTACAGAGCTTTTAT
TCATTCATTTAGTCATGTAATATAACTCTGTAGACCTGAG
TAGCCACAGAGGCTCCTTCTCATTCTAAATTCAATAATTT
ATGCCTTTGAAAATACAAACTCTTTAGTGCCTTACAAGCT
CAAATTTTTCCACTGTCTGCCTCTGCTTATCGTAGCTAGC
GTGTTTTAAGAAAAGAGTTAAGTTTTCTTTTGTGGTCAAA
TCTTACCAGTTGTGATACTCAGTGTAACAGCTAAATGTCA
ACCTTAATGGTAACACAACTTTAAGTTTTTAGAGCAAGGC
ACATTGTTGTGTTAGCATTTTCAAATGCAAGTGTAGCAAA
TACATTCAAGGTTAAATTGTTTGTGGAGCAAACATACCCT
TTCTCTCTCTTTTTTTTTTTTTTGAGGTGGAGTTTCGCTC
TTGTTACCCAGGCTGGAGTGCAATGGCGCGATCTCGGCTC
ACCGCAACCTCCGCCTCCTGGGTTCAGGCAATTCTCCTGC
CTCAGCCTCCTGAGTAGCTGGGATTACAGGCACACGCCAC
CGTGCCCAGCTAATTTTTTGTATTTTTAGTAGAGACAGGG
TTTCACCATGTTGACCAGGATGGTCTCGATCTCTTGACCT
CGTGATCCACCCCACTCAGCCTCCCAAAGTGCTGGGATTA
CAGGCTTGAGCCACCGCGCCCGGCCTGCAAACATACCTTT
TCAACCTGCGATACTTTTGCTATGTTGGTTTAATTACAAA
GAGCAAAGAGAAAACACACTAAAAATCTCTTTGAAAATGA
AAGTGAGTTACTAGAAATATGTAATGATTTATTTTTTAGT
TAGTCTATGTGATGTAAGTATAAGTTAAAATGCAAGTACA
AAATTAAATCTAGTTGTACATGCTTTGATTTAAAATTACT
GAAATGTTCAAAATTGAGAGGGTTCTCCAGTTTGTGAAGT
ACATGAGCTACGAGCCATGTATAGGACAATTTAAAATTAT
ACAAGCTCTCCAAGTTTCCCAGAGTGCTTCAATTTGGATG
TTATCAGGGTTCCAGGACTGTATAATGCATAGAAATTTGA
GGCTGCTGAAAATAATCCATTAAAAAAAAAAAAAGAGAGT
CCTTCTCTTGTGTTCAGACATCTGGGCATGTGCAGACACT
GAAGAATAAATTGATGTAAAATTGTTTGAGTGCTTCAATT
TGTAAGTGATTCCAAGAGCTGCCCAGATCACTCAGCACAT
GCTCTAATGGCTAGAACTGCCCCATTCGAAAGCAGCGGGA
AAGATGAAACTAAATCTTCACCAAGGGACAAAAAGGCTCA
TGGCTCAGGAATTCGAACATTTTCAAAAGTATGTTATAGT
ATTTTAGGAAAGATGAGTTGAAATATGGCAAAGACATTAT
TAAAACAGAAAATTCAATTAAACTTTTTGTCAAAGCCTCC
CTTATGTTAATTTCACACTGTGCTATTTGTGAACTGTACT
CAGGCAGTCTGATTGACTTACTGTCCCTTAAATGGCCCAT
ATGTGACCATGTTGATGTCTTTTTGGTGCTGGTATCTCAA
TTATGAAAATAGATTTTATTTTGCATGTCGAGTCACTTCA
CTTACTGGTGGTTGCCTGAAGTGCTGTAGTGAGGAGGATT
CAGAAGTCACATTAGGCAGTAAAAGAGGGTCATAATTAAC
TTTGCCACCATGGACAAGGGAATGACATTTGGGATCATAG
AGCTTTTTGTTCTTTTTGTGGCTATGCATGTCTTGTTCTC
CTTCAAGATCTGGTTCAAGTAAAATTCAAGATTTCCTGAA
CGTATCTCATCAAAGTTTTTCAGTATTAAAGTCTTTGATT
TTCATCAGTACAGCATTTTTGCCTCTTAAACTTTTAAATA
GTGAAAGAACGATGAAAATTTTAAAATTCAATTGGTGGCC
ATTTGTTTTATTTTCTGTGTTAGGAATGTCTCATATTAAC
AAATAATAATAGGGAATTTCTACATATATTAATATTATTG
ACCTTCCTGGTCTTATGTTTGCCCTTTCTTAGATGTGTGA
CCTTAGGAAGGTCACTTTACCTCATTGGATTCCATTGGCT
TCATTTGTCGAGGAGTTAAATGAGGCCCTTTCCCACTCTG
AGCTGTGAACTTCTAGTGATAAAAATGGGATCAGTGAGGC
ACTTGTCCTTGGGTCCTGAAATGTCAGATTGAAACACAAA
AATGCTAATATCCCTGAGTGAAGCAGATTCTCTCGGCATC
CTGGAGAAACTTTTCTAGTCAAGTCTGGAATTTGTGAGCT
ACTGTTCCCAGTAGTGATAGGTGTTGGGCCAAATATTTGA
CATAATTTCAGAGGCTGCATGGAAACTTTTAGTTCTTTTT
CTAAATGGTCTCTTTCTATCAACTGGTGCTGATAATTGTT
TAGGCTGGAACAAAAAAAAAATGTATTTCCCAAATTAAAA
GATAGGAGCACTAAGTAGCAGAAAGAACAGAAGTTTGAGG
GGCAGAAAGACCCGAATCACATCTCTGTTGCTCACCATTT
TTATAAACTTTGACATGTTTCTTAGAGTCTCTGAGCCCCA
GTTTCCTCATTTGTGAAATGGTAATAACAATATCTATTTC
ATAAATTTCTGGGAAAAATAAATATGAAAATGTGTATAAA
TGGTCTAGTGTTATTGTGAACTGAATGTTTGTGTCCCCCT
AATTCATATGTTGAAACCCTAACTGCCAATGTGATGGTTT
AGGAGGTAGGGACTCTGGGAGGTAATTGGGTCATGAGGGT
GGAGCTCTCATGAATGGGATTAGTGCCCCTTCAAAAATAG
AAATATTTTTCTTTTGACTATGTGAGGATACAATGAGAAG
TCAATCATCTAGAAACCTGGATGCCAGCCCTCAGCACACT
CTGGATCTTGGAATACTCAGAGTCTGGAACTGTGAGAAAT
TAATTTCTGTTGTTTAAGTCCCTGTGTCCTTGATAATTTG
TTGTCTATTATTCCAAATCAACTAAGAGAAGCACCTAGTA
GATTTTCAATGATTAATTCATTTTGTTTTCTTTCTTCTTT
CAATGAAGAGAATTTTATTTTTTCCTAGGTGTAGAAATTT
AGTCTGAAATTTAGAAATACGTGTGTAGAATTGGATTGGG
GAAGGCTTTAAATGGAGCCTTCCTAATGGAAGGAGATTGA
ATGACATCCAGGCAGTAATGAAAACTCCTAAAAAACTCTG
AACAAGAGAATGTTATGTGTACAGCTGTCTAAAGAAAGTT
GGAGGAAGGATATATGAACGTGGCTGGCAGTAGATAGAAG
AAAGACATCGCATAGCATAAGACTATCATGGGGGTTTCAA
AAGTTCCAGTAAGGGTGGGGACAGTGGAATCGAGCAAGAC
AATGGGGAGGCAAGGGAGATCAATTGAGAGGTCAGTTACC
AGGACTTATACCTAATTAAATGAGCGAAGACAAATAGCCA
TAGTAACCAGGTTTTTAGTTTTCTAGTACCTAGATCCCAA
ACCCCAGACAAATTGTTTAAATCTCTCTGAGTTTCAGCAA
AATGTATAGGTACTGGCATGTATAGCCCAGAGACTATAAA
ATGAAGGAGTTTAATGTGATCTCTTATTTTACTTTTAACT
TATGAATTTTAAATGTTTTTACTTCCCCCATAATAAATCA
CAGGGACCATTTTTTAATTTAATTAATATATTTGATAAAA
ATAATGTCACTGGCTGTAAGCAATGAAAATAAAGCTCTAG
GAAGTAAATTAGAAAGACAAAAATGTATGCTTCATGAAAA
CGTAGGAGAACGAAAAGGTCTAGTCATGCTTGTGGAGTAG
ATATGGTATGCCAATACTCTGGAATATTGAATATCCACTT
TGTTAACTGGATACACAGGGCAACTTCCCAGAGTTGCTGA
AAGCCTTGGGCCTGACCTCAAGGCATAAATCAGTGGTTCC
CAGACTTTGAGATTTCATGGTCCACACAATTTTAAAAAAA
AGCCATTCAAAATGAAGTGTCAACTTTTATTTTGTCAAGT
ACAAATTTTAAAACCAAGTACAAAATAAAACCTACCATCT
CTTGTTACCATTAGTTAAATAGAAAAGGAATAAATTTAAT
GTCCAAAAGAGAAACAAAGGACATAATCTCAGAACAAAAA
AACACTTTAAAATTTAATTATAATCTGTTTAGTTTTATTA
AAACCTCACTACTTCTAAGAAATGACATCAGCAAGATGGT
CTACTAAAAACCCCTACTGCTCTTTCTCCCCACAAGGAGA
GCCAAAGCAATGAGTGAACAACTATATTTTAAGGAAAATA
ACTAAGGGAGAGCACTGAAGTACATCAATGGAGTAATAGA
AATCCTGGTGAGCACAGGAACTTAGGATAACCCCATAGAG
AACAGAAATAAACATCTGGCCTTCACCATTTCACCCTCTA
GTAGATATCAACTGGGAACCAGAAACAACTTCTCCCCATG
GGGAAAAGGTAAGCAATAAGATCCCAGTGGCCACCATCAA
CATCTTGGACACATATAGCCCTCACCACTGGGGATGCCTG
CAGTCCTCACAGGCATTAAACGCAGCTGAAGGAGCTAGCT
AGAGGCCACACAGCTGTGCTTCCTTCACAAAAGAAGCTGA
CACTGTGTTCTGCCCTCTGGTCCAAGCAGCTACTACATTA
CACCATCCTGGAACCAGAACTACCACTAGACTATGCCTAG
CTACAGGGGTGAGTGCTCATGACATATCTTCATTCCTGAG
GCCAGGCACCACCAAAGCATCCCCAGGTGCAACAAGGAAC
TTAGGATAACCCCATAGAGAACAGAAATAAACAGAATGTT
GGTGGCCCAACATTCATAAGCTAAGCTAGGACCAGCTATC
AACCCCTTCCCTATGGAGCCAAGAAGCAGTAGAGCCGCTC
CACCTGTCTCCCCACACTTCCGTTGTAGCTGTGCATCATT
ACCCTCCTGGGAAATAGTGCCTTGATGTATCCCCTTTATC
TACTCCTCCCTGTTGCTGCTATGACTTACCCTTAGGGGCC
TGATCTAAAGCTGTGCACTGCCTCCTAAGGAAACATTGCC
TTGGTGGAATGGCTCCATATACCTCTCCCAGTCATTGCTG
GGTTCTGCACCTGGAGACCAAAGCTAAAGCTGTACAGTCC
CTCCTTGGGGAATTGCTGCTTTGGCAGAATCACTGCATTT
ACCTGTCTGCATTGCAGTTATGCCCTGCTCCTAGGGGCCT
GAGCTGAAGCTGTATACTCTCCTGGGGAAACAGTGCGTTG
GCAGAGTTGCTCCATATGCCCTTTCCAGTGGCTGCTGTAC
CGTTCCCCTGGGGGCCTGAACTGAAGCTGTATGGACTCTC
CTGGGGAAACAGTGTGTTGGCAGGGTTGCTCCATATTCCC
TTTTCAGTGGCTGCTGTGCCGTTCCCCTGGGGGCCTGAGC
TGAAGCTGCACACTGCCTCTCGAGGAAATGGTGGTTTGGC
ACAGTTTCTCCAAAAACCCTCCCAGCTGTTACTGCACCCT
GCCCCACCTGTGCTGGAGCAGAAGCAATGCCAGAAAATGG
AGAGATCGTGTTTTGGTTGCCCAGAATAGTGATGCCCTTC
TGTGACTGAGCCAAAGTAGTATCCTGTTCCATGGCTTTCT
GGAATAGTCATGTCTGCCCCTGTGCATAAGTTGAAACGGC
ACCCTATATTCTAATGGTATCTTGGCTGTCCAGAGTGATC
ATTCACCCTAGTATCTGTGCTAAAGTGATACCCTATATTC
TTGAGAAATGGTGCCTGGACCACCCAGAATAGTTAAGTTT
CCCAGGATTGAGCTGAACAGGCATATTATTCCCTGGGGAA
ATGGTGCCTTTTCTATACTGAGGAGCTATGCATCCCAGAG
CTTAGCTGAGCTAGTACCCTGTGTCTTAGGGAAACAGAAC
AGTGGCTGAGCTGAGACACCCACTCTACAGGCCAAACAAT
TCTGATATATTGCTTTCTCAGAGCTGGTCTAGTCCCCTAG
AGTCTGAGCTGCTGAGATGCTCCTCTCTCTGGGGAGTGGG
GTAATCACTGTGCTGCTCCTTGCCTTACTCAGGCCCAAAC
AACAGCTCTGCTCTGCCATTCTTGGGTACTTGTTGCACCT
GGCTTCATAAAACTCTGCCATCCCAAGGTCTAGAGTCATC
ATTAAATGGTGCCTCATTCCTGGGTACCCAGGTTGCCATT
GAATCCTGTTGGCTGAGGTTTTGCAGCCATACCCTGCTCC
CACTGGTATGCTCCCAACAGGAAGCTCCTGTCGGCTCTCA
AATTGCAGCCACACCGTGCTCCCAAGCCCATGTTTCCACA
GCACCCTTTCTTCTCAAGAGTTGGGCCAGTGCTGTGCCCT
GATTCACAGAGGTAAAAGCACAGCTATCAACTGCCCCCCT
GGGACCAAGTTTCTAGAAGATACCTCAGAGTTACAGATCT
TGACTCTGTAGGTAATCAACATTTAATATTGTCACAGAAA
ATAAACCTGTACCACAACACACAGGTGTCACAATAGATTT
ATAAGCCCCTAAGCCTGGGATCCTGGCCCCACAACCATTC
TGAGCACCAGTATCTGGAATCCAGTACCACTGCAGCTGCT
TGTAGGCTGTGTGAAACCTTAAACACAACAACAGAAATCC
TCTCAGCAAAGTCTCCCCGTTGTAAAGAAAATGAGACTAG
GAAGACTCCAAGAGGTCTTGCCATTGAGGACTTTAGCAAC
ATACACCAGCCCACCACTGCCAAAAACTTCCACCACGTAG
ACCACTAAGGCACCCACAGTTATTGTTACTGTTGAATGCA
GCCCAAGACACTGCATGGAGAATACACAACTGTATCTACC
TGGTAAGAGTCACCAGACTTTTCCACTTGGCACACTAAAA
CCCAAATGCACATAAAAGTCTTTTTATACATAAACCGTGC
TAGAAAGTTTGTAAGAGGTGATTATGCAACCAATGCACAG
ACATCAATGCCAGGACATGCGAACATGAAAAAAGCAAGGA
AATATGACACCACCAAAGAAACAAAGTAACTCTCTAACAG
CAGGCCCCAATGAAAAAGAAATGAATTTCTGGAAGATGAG
TTCAAAATAATGATCTTAAGGAAACTCAATGAGATACAAA
AATGTACAATAAGCAAGTCACCAAAACCAGAAAAACAACT
TATGATGTTAATGGGAAATTTAGGTAGATATCATTTAAAA
AGAACCAAACAGAAGTCTGCAATTGAGGAATTCAATGAAT
GAAATACAAAATAAAAGTGAAGAAAGCCTATAAGATGTAT
GGGGTAACAGAATGCACACAACTGTTCATATTATGGGAGT
TCAAAAAAGAGGAGTGATGGCAAAAGGCATAGAAAATCTA
TTTAATAAAATAATAGGGCTGATAAAATGTGGTCAGGTGG
AACAGCTGTCACCAAGGACTAAGATGACTGGCATACTCCT
AACAGATCTTCAGAGGGAAGGCACAGAAGCTGGGCTGAAG
GGAGAGAAAGCTGAGAACCCTACATAAGGCTATTATACAC
CTGGACTGATTCCCGGCCTCCAGTGGTTCCAGGGAAATGG
ATGAGTTGGACTGGCAAAGTGCAACCCGCTCTTACCCTGG
AATCCCTGCAGGAGAAGACCCCCACAACCATTATCAACAC
TCAAATTGGCAGGGAGAGCTGCTTAGAGAAGTAATAGGGG
CAGCAAACCAGCTGATATAGAGCCCAGAGGGTTTGGTGTG
GGAACATCTGTAGTGGAGCATAACCAAGGTTGGACATCCC
CCTAGGTTCAATTTGCTTCCATAGGACACTAACACTGGGG
GAATTGTTGGTCCTGAACTCTTCAGTGCAATCAGGCTCAT
CAGCCTGGGTACCCCTTGGTCTGCTGCCCTCTTCTGGGTC
CCCGGCCTGACCATGCCTCTTCGCAGGGAAGCCTCACATG
CCCTGGGGGCCCCTAGCATAGCTTCTGTGCTGGCAGACTT
TGCTTGACAGGCAGAGACCTCCAGCGGAATGGCTCCCACT
GCCACTCACCAGCCCACATGCTCTTGCCCCAAACTGCAGT
TAGCCACTAGGCCAACTAGAACTACCCACATTGCTTTGCT
GTCACGTCTGCATGGGCAGGATCTACTTTCTTTGTCCCTC
CTGCATGAATTGTATGCACCCTGCCCTGCCACTGCCACAA
TGGGAATGCAGTCTGCTCCCCCTCCTGTTGGCAACTGCCA
TTGCAGACAGAAATTTGGTGGGCACAAAGCCACTCAGCCC
TACCCCCACCAGTGCCATGTCTTTGTGCTAACATTGCCGC
AGTAGTGAAACTAGGGATAGAAAACAATGGATCCTCCCCT
GCTCTGAGTGACCACTCCTGCTTGTGTCACACAGAGAAAG
CTCACAAACCTTTGCCAACTAGTGCCTCATCCTGGAGCCA
ATGCCACCACCAGTGTGACTGCACATACAATAACCAGCAA
GGGCCCCCACTCACCCAGCTGCATTAGCACTGTCTTGCCC
CTGATGAGTGTGCACCCCAGTGTGGTGTTGCTGTAGCTGC
CCCAGGCACATGTGAATGAGGTTAAATTCTGCTGTCACCA
CACAATGAAACACTTTGGCTATCACCACCCACTGGAGTAT
AGTGACCAGTGGTCCAGAAGCACCTCAGCCCCTCTATTCT
GGTGTGGTAGATTCCTAACCTTGAGGAGCCAGGTAACAAA
GCTGGGACCTAATATAAGTCCCCCAGAGTCAAAGCATGCA
ATTTAAGAGCTGGGAGCTGAGTGTTCACTCTCCAAAAGCT
CCCAAAAACAAAACCAGTTGGCTGAATCCACCTTATAACA
CAATCAAACCCTTGAGGTCATCAAATAGGATAAGTTGGGT
TTAATGTATACTGCTCTGGTTATGGGTGCACCAAAATCTC
ACAAACATCCACTAAAAAGCTTATGTAACCAAATACCACT
TTTCCCCAAAAACTATGGGAATAAAAAATTTAAAAAATAA
AGAAGTCCAAAGGTTGGCATCCTCTAAGATTAAAGGAAGA
AAAGCCCCCAAAATGAGAAAGAAACAATGTAAGAATCTGG
ACAAGCTGAAAATACAGGGTGCCTTCTTTCCTTCAAATGA
CTGCATCACCCTCTCCAGCAAGCATTCTGAACTAGGCTGA
GATGGTTGAAATGACAGAAATAGAATTCAGAATGTGGATG
GGTATGAAGATCATTTAGCTATAGGAGTACATTAAAGCTT
AATTCAAGGAAGCTACGATTCATGATAAAACAATGCAGGG
GCCGACAGACAAAATAGCCAGTATATAAAAGAATATTACC
GACCTGATAGGGCTGAAAAACACACTACAAGAATTTCATA
ATGCAATTACAAGTATTAACAGCAGAAGACAAAACAGAGA
AAAGACTCTCAGAGCTTGAAGACTGGCTTTCTGAAATAAG
TCAGAAAAGAATAGAGAATAAAGATTGAAACAGAATGAAT
AAAGCCTCCCTAAAATATGAAATTATATCAAGAGACCAAA
TCTACAATTCGTTGTTGTCCCTGAAAGTGAGGAGAATAGA
ACCAACTTGGAAAACGTATTTTAGGACAGCATCTATGAGA
ATTTTTCCAGCCTAGTTAGAGAGATCAATATTCAAATTCA
AAAAATGTAGCAAACCCCAGTGGGACTTACAAAATCATCC
CCAAGACACATATCATCAGAATCTCCAAGTTCGAAATGAA
AGAAAAAAATGTAAAGGAGGCTAGAGAGAAAGGTCAGGCC
ACACACAGAGGGAAGCCCATCAGACCAACAGCAGATCTTT
CAGCAGAAGCCCTACAAGCCAGAAGAGATTGGGAGCCATT
ATTCAACATTTTTAAAGGAAAGATGATCCAACCCAGAATT
TCATATTCAGCTGCACTAAGCTTCATAAACAAAGGAGAAA
TAAGATTCTTTGCAGAAAAGCAATTGCTGAAGGAATATGT
TATAACAAGATTTGTCTTATAAGAGTTCCTGGAGGAAGTA
CTAAATATAGAAAGGAAGGACCATTACCAGCCACTACAAA
AACACATGGAAGTACACATTTCAGTGACGCTATTAAGCAA
TCACATAAACAAGTCTGAAAAATAGCCAGCTAACATTATG
ATGACAAGATCAAATCCACACAAGTCAACACCAACCTTTA
ATGTAAATGGGCTAAATGTCCCAATTAAAAGGCACAACCA
AGACCCATTGGTTTGCTGTCTTGAAGAGACCTGTCTCACA
TGAAATGATATGCAGGCTGAAAACAAAGGGATGGAGAAAA
ATCTACCAAGTGAATGGAAGACAGAAAAAAAGCAGGAGTT
TGAATCCTAGTTTCAATCAAAACAGACTTTAAACCAACAA
AGATCAAAAAAGAAAAAGAAGCATTACATAATGGTAGAGG
GTTCAATTCAACAAGAAGCCTTAACTATCATAAATATGTG
CACCCAACCTAAGAGCATCCATACTAATAAAGCAAGTGCT
TAGAGACCTTCAAAGAGACTTAGACTCACATACAATAATA
GTGGGAGACCTTAGTAGCCACTAACAATATTAGACAGATC
ATTGAGACAAAAAATTAACAAAGATATTCAAGACCTGAAC
TCAGCACTGAATCAAATGGATTTGATAGATATCTATAGAA
CTCATCACCCAAAAACAACAGAATATATGCTCTTCTCATC
ATGACATGGCACATACTCTAAAATCAATCACATAATTGGA
AACAAAACACTACTCAGCAAATGCAGAAAACTGAAATTAC
AAACAATCTCTTAAGTCACAGCACAAGATAATTAGATATT
AAGACTAAGAAATTCACTGAAAACTGTACAATAACATGGA
AATTAAATAAACTGCTTCTGAAAAACTATTGAATAAATAA
TGCAATTAAGGAAGAAATCAAGAAGTTATTTGAAATGAAT
GAGAAAATATACAACATATTAGAATCTCTGGGCACAGCTA
AGGCAGTGTTAAGAAGGAAAGTTATAGCACTAAGTGCCCA
TATCAAAAAGTTAAAAAGAGCTCAACTTAACAACCTAACA
TCACAACTAAACTAGAGAACCAAAAGAAAACCAACCACAG
AGCTAGCAGAAAGCAAGAAATAAACAAATCAGCTGAACTG
AAGGAGATAGAGATGTGAAAAAAAAACATTCAAAAGATGA
ATGAGTCCAGGAGTTGGTTTCTTAAAAAAAATTAATAAAA
ATAGATATACCACTAGCTGGACTAGTAAAGAAGAGAGAAG
ATCCAAATAAACACAATCAGAAACAACAATGGGGATATTA
CCACTGACCCCACAGAAATACAAATAATCATCAGAAAATA
GTATGAACACCTCTGAGCACATAAATTAGAAACTCTGGGA
GAAATGGATAAATTCCTGGACACATATACCCTCCCAACAC
TAAAACAGGAATAAATAAACTCTCTGAACAAACCAATAAT
GAGCTCTGAAATTGAGTCAGTAATAAATAAGCTTACCAAC
CAAACAAAGCCCAGGACCAGACAGATTCATAGTTGAAATC
TACCAGATGTACAGAGAAGAGCTGGTACCATTCCTGCTGA
AACTATTCCAAATATCAAGGAGGAGGGACTCCTTCCTAAC
TTATGCTATAAGGCCAGCATTATCTTGATACAAAAGTCCC
GCAGAGATGCAACAGAAAAAGAGAACTTCAGGCCAATATT
GTTGAAGAATATCAATGCAAAAATCCTCTACCAATACTGG
CAAACTGAATCCAGCAGCACATCAAAATGCTTATCCATCA
CAATCAAGTAGGCTTTATCCCTGGGATGCAAGGTTGGTTC
AAAATATGCAAATCAACAAGTGTGATTCATCACATAAACA
GAATTAGAGACAGAAACTGCATGATTGTCTCAATAGATGC
AGAAATGGCTTTTGACAAAATTAAACATCCATTCATGTTA
AAAACTCTCAATAAACTAGGTATTGAAGGAACACACACCA
AAATAATAAAAGCTGTCTATGGCAAACCCACAGCTAAGAT
ACTGAATGGGTAAATGGTGGGAGCTTTCCCCTTGAAAATC
AGTGTGAGACAAGGATGTTCTCTCTCACCACTTCTATTCA
AAATTGTATTGGACGTCCTGGCCAGGGCAATCAGGCAAGA
GAAAGAAATAAAGGACATAGGAAATAGGAAGAGAAGAAGT
AAAACTATCCCATTTGCAGCATGATTGTATATCTAGAAAA
CCCCATAGTTTTGGTCCAAAAGCTCCTTCAGCTAATAAGC
AACCTCAGCAAAGGATCAGGATACAAAATCAGCATACAAA
AATCACTACCACTCCTATACACCAACATCAGTCAAGCGAA
GAGCCAAATCAAGAATCTAGTCCCATTCACAATTGCCACA
AAAATTTAAATATCTAGGAATACAGCTTACAAAGAGGTGA
AAGGTTTCTAGAAAGATAATTATAAATCATTGCTCAAAGA
AATCAGAGATAACACAAACAAATAGAAAAACTATCCAGGC
TCATGGATAGGAAGAATAAATGTTGTTAAAATGGCCATAT
GGTCCAAAGCAATTTTTAGATTCAGTGCTGTTTCTATTAA
ACTACCAATACCGTTCTTCCCAGTACTGGAAAACAACTAT
TTTAAAATACATAAGGAACAAAAAACAGCCCGAATAGCTA
AAGCAGTTATAAGCAAAAAGAACAAAACTGGAGGCATCAT
GATACCCAATGTCAAACTATACTAAAGGGCTACAGTAACC
AAACCAGCATGGCTCTGGTACAAGAGCAGACAATAGATCA
TGGAACAGAATGGAGAACTTAGAAATATGACCACATGCTT
ACAACTATCTTATGTTTGACAAAGCTGACCAAAATTAGCA
ATGGAGAAAGGATTCCCTATTTAATAAATGGTTCTGGGAT
AACTGGTTAGCCATATGCAAAAGATTGAAACTGGACAGCT
TTAATACATCGTATACAAAAATTAACTCAAGGTGGATTAA
AGACTTAAATGTAAAAACCACAACTATAAAAACTCTGGAA
GATAACCTAGGCAATACCATTCTGGACCTAGGAATGGGCA
AAAAATTAATGTCAAAAGCAATTGCAACAGAAAGCAAAAA
TTGACAACTAGGATCTAATTAAACTAAAGAGCTTCTACTC
AAGCAAAAGAATCAACAGATTAAACAGACAGCATACAGAA
TGAGAGAACATTTCTGCAAACTATGCTCTGACAAAGATTT
AATATTCAGCACCTGTAAGGAACTTAAACAAATTTACAAG
AAAAATATAACCTCTCTAAAATATGGACAAAGGACATGAA
CAAACACTTTGAAAAAGAAGACTTCATACATGCATCCAAC
AATCATGTGAAAAAAGCTAAACTTCACTGATTATTAGGGA
AATGCAAATAAAAACCACAATGAGATTCCATCTCACACTA
GTCAGAATGGCTATTATTAAAAAGTCAAAAAGGAACAGTT
GCTGGTGAGGTTGTAGACAAAAAGGAATGCTTATACACTG
TTGATGGGAATGTAAATTAGTTCAACTATTGTGGAAGACA
GTGTAGCAATTCCCCAGAGACCTAAACACAGAAATACCAT
TCAACTCAGCAATCTGACAACTGGACTAGTGATAAAAAGT
CTCCCAATACTGGCAAATCAAATCCAAAAACATATTAAAA
AGGTAACACACCAGAATCAAGTGAAATTTATCCCAGGAAT
GCAAGGATGGTGCAACATATGTAAATCAGTAAATATGATA
CATCACATGAACAGAATGAAGGACCAAAACCATATGACAA
TCCCAATAGATGCATAAAAAGCATTTGATAAAACTCAACA
TCAATTCCTCATAAAAAATCTCAACAAATTAGGCACAGAA
AAAATATAACACGAAAAGACCACATATGACAAACCGACAG
CTAAGATCATACTCAATAGGGAAAAGCTGAAAGCCTTTCC
TTAAGAAGTGAAATAAGGATGCCTACGTTCACCATTCTTA
TCAATATACTACAGGAATTACTAGCCAGAGCTAGTATTGA
CGGCTTTTAGTACCACAGCTGTGCAGCAAGTCCTTCCCTG
AAGGGGAATCTGAGAGGTACATCTTGTTTAGACAAAAGAA
AGAAATGAAAGGTATCCAAATTGGAAAAAAAAAATTCAAA
TTGTCTCTTTTTGCAGATAGTAGAATCCTGTATCTAGAAA
AACCTAAAGATTACACCAAAAAAAAAAACCCAAAAACCAA
AACAAACAAACAAAAAAACACCTTTTGAATAAATTCAATA
AAGTTGCAAAATACAAAATTAACATACAAAAACCAGTAGT
GTTTCTATACACTAATAATGAGCTAGTTAAGAAATAAATG
AAGAAGAAAATTCCATTCAAATAGCTACAAAAAATAAAGT
TCTTAAAATATAACCAAAAAGATGAAAGACTTTTATAAGA
AAAAGGAAAACATAATTTATTTTTGATGACTGAGTAGTAT
TTTGTGGTAGATGATATATATATATATATACATACATACA
TATATGATATTTTCTTTACCCAATTCTCCACTGATGGATG
CTAGATTGATTCCATGACTTAACTATTTATTGTAAATACT
GCTGCTATAAACCTACACATGAAGGTATTTTTTAAAATAC
AGTTTCTTTCCTTTTGGGAAGATACCCGGTAGTGGATTAC
TGGATCTAATTAAAGTTCTATTTTTAGTTCTTTGAGAAAT
TTCATATTATTTTCCATAAAGGTTGTACTAGTTTACATTT
GCACCAGCACTATGTGAATGTTTCCTTTTCTCTGTGCACT
TGCCAACATCAAGGTAGGAGCCCTCCTTGATGGGCACACA
GCAATACAGCGTGTTAAAATCAATGTTATTTGCATCTGAA
AGTTTAGGGAGCCAGACTTCAAATAGAAATTGCTGTGAAG
AGAATCTTCCAGTCAATGATAGGTTGAGACAAGAGGGAAT
CTGTGTATACTCTTGGCGCCCAGGGCAGGAAGTTGGTCTT
CCCAGAATTAGAAGAATTACAATGAAAATGTGAAAGCTCA
CAAATCTCAGTACTAAAGTCACTATTCTTAAACAGATCAA
CAGTAATTCAGAAAACTGAAAAAATTTAAGTGAATAAAAC
AGTAGAGTTCATTTTCAACTTTTTTTTTTCATTTTAGGAA
TTCTCCCCCGCACACAATCAAACCATCCCCATCCACTTCA
GGGAAGACTGACATCTGCTCCTTCTTCAACATCTCATGCT
TCAAGTCTAGAACAGAACCCCCAGTTCTTTTTCCCTTTGC
CATTTCTCAGTGTTCTTCTTCATTCTTTTTCTTTTCTTCA
AGGCCCAGTCAGATGTGGGTAGAAGGAAATATTTCAAAAG
TAACTAAATTTAGTCATTTTCATATTATTTCCAAATGGAT
TCTCACTGTCCAGTTTGAAGGAAGAAATTGGCTAGGCTGA
GTGGCTCATGCCTGTAATAATCCCAGCACTTTGGGAGGCC
AAGGCAAGAGGATCTCTTGAGCCCAAGTTTGAGGTTATAG
TGAGCTGTCATCATACCACTGTACTCCAACCTGCGTGACA
GAGACACTGTCTCTAAAAATTAATTAGTTAAATTTAAAAG
GTTTTTTTAGGAAAAGAAAGGTGAAATTGTTCAGTGTACA
ATATTAAACATGGATTCTGTCGTCCCTTGATCATATCCTA
CTATCTGAGATAGACTATAAATTAATAGCTTTATAAATCT
AATTTTCCTTTGAAGAATATTGTACTATTTGTACAAAATT
GAAATAGTCTAAATTATAAAATAAAATCTCAATCATTCTT
TGATTGCTGTGCCTTGCCACTTCTTGCTTCATTTTCTTAA
TGTAGCACAAGTTTCAGAAAATGGAAGTGGCTTGGACCTC
TCTTGAACTGTGAGAAACACCATCTCTACCACTCCAGATA
TTTCTCAATTTCTTTGCTCTCCTTTATCTGAAAAATTTTG
TTGGAAGGTGGAAAAAGCAGGTATTAGAACAAAATGCATA
TTTATGATTGAAATGGACATTGGGGAAATAAAGAAAATTT
TAGTCCAGGGTCTCATTTTGCCTCGGATTAGACCAAAGAG
ACTGTATAATGCCATCCATGTCTACCCATTCCTTGTCTAT
TCAAGGCTTTCAGGGAATGTCTGATGTGTAACTGCTAGGG
GCATTTGACATGGATATGAAGAAATGTGAAGAGAGAGAAT
GGATTAGTACCTGCAGAAGGGACATAAATGAAAATTTTTC
TTTTTTCTTTTTTCTATAATGTCAAGATGTTTTAATACAA
GTGTCCATTAGAACAAAAGGGACCAGAAAAGTATTCTTTC
CTTACATCATTTCAGAAGTTCCTTATTAATAGGTTTAAAA
AAGTATTTCTTCTATTAGAATTTACTATCAAACAGCTGTA
CACCAATTTAGCAAGGTAATTGTATGCCTCTATTAAAATA
TGAACTTCTCAAGAATAAAAAGTATCTGGCAAAGAGCCAG
CTCAAAAGCACAGCAAAATAAATAAGTCATTTCACTCAGG
CAGTGTTTCTCCACCTTGACACCACTGACACTCTGGACCA
GGTAATTTTTTGTGTGTTGCAAGGTGGTGAGAGGGGACTG
TCCTGTGCCAAGCAGGGTGTTTAGCAGCATCTCTGGCCTC
TATCCACTAGATACTAGTAGCAACCCCTGAAATCTAACAC
ACCAGAATGTCCCCAGACATTGTCAAATATCCCTGCTTAA
GAACAAATAATAGAAGGTAGTAGTCATTTGCATTTCAAAA
TATTACTATTTAGATGAGCCAATATATCTGTGAGAGTTAC
AAAATCTGTACCTGTGTCCCTGAACTCACTTCAAAGAGCC
AGCCATTCATTTCTAGTGCTCCTCAGCCTAGTGTTTCCAC
TCTGCCTTCAATTTCTTGTCTCTTTCATATTCAGTCCATC
CTTCACATTGTCGCCAAACTAATCTTCCTATCATATTTGT
TAGATAATTTCAGCCACTACTTACACATATTTAATGTCTC
CTAGGTTTTAGAGGATAAAAGCCAAAGTTCTTAACCCCAT
AGTGAAAAGCCTCCAAATGCTGGCCTCAGTGCAACTCTCT
AGCCCTCCCTCTTGCCTATCAAAATTTTACCTGCACCTTT
ACATTTTTCTTAAAATTTTCAGACCAGTTTACTTCAATGA
TTTATCACTTTCATTTTATATTTATATTTTTCCTGTTTTA
CTCTCTCTCTGCCCACCCCTCACACCAATATCACCCATAC
CTGAATACAGCGTATATTCTAGGTTTTTTATGGCTATTTT
GAATTGTTTAGCTAGGGAACTTTTCATATGTTCATACCTT
GTCTATACAGTGAGATTTTAATCTTTGAGGTACTAAATAC
GCAGTCAATTAAAGTAACTCTCTCATTGTCCATGTAAAAC
ACTGCACCCTATTTCTGTCATTGGAATGTATGTGACTCTT
AACAAGTTAATGCAAGACATTTTAATGTTTAAAATAGACA
CAGAATGGAGTTATCCTTATAAGACTTATTTTTCCAAGTT
TTAAAAATATTTGGCTGGCATAGTGGCTCACGCCTGTAAT
CCCAGCACTTTGGATGGCTGAGGCGGATGGATCACTCGAG
GTCAGGAGTTTGAGATTAGCCTGGCCAACATGGTGAAACC
TCATCTCTACTAAAAATGCAAAAATTAGCCAAGCATAGTG
GTGCATGCCTGTAATGCCAGCTACTCAGGAGTCTAAGACA
CAAGAATCACTTGAACCCAGGATGCAGAGGTTGCAGTGAG
CCAATATTGTACCACTGCACTTCAACCTGGGTGATAGAGT
GAGACTCCGTTTCTCTCTCTCCCTCTCTTCCTTTCTATAT
ACATAGATGATAGATGATAGATAGATAGATCAGTTCTATG
TCATGAGAAGCTATGAGGCTATGAGTACTCAGAGCATAAA
AAAAGCTGAGCTTCTTTAACAACTGTACTTTGAATAATGT
GCTATCTGAGGGAAAACAGCATATCATATCAACAATATAT
CAAATTCAGTCATCCAGATGTGAGTGATATTACCAGAGCA
TAATATAGCAAACAAAATCAAAACTTTTCAAACTATTTAT
ATATAAGGTCTAGAATTGTACCCAATTTCTCTTAGCTATT
GTGGAAGACATGAAGATATACATCTCAGATTCCCCTTCAA
GGAAGGACTTGCTGCCCAGCTGTGATCAGCAGACAGCCTC
CATATGTCAGATGTTTTAGAACCTGCCTCTGCTGCAGAGA
ACCACCCTCCCACTTCCTCTGCTCCCCCTCCCACCCCGAC
CAGGCCACATTCTTCCCTGGGATGCCTGAATCTGATGATT
GAGCAAGAGGGGAATATGCTGGGCCATTTCAGCTCAAACT
GGTCACACTGAAGTACAATACAGTCCATCTTTGGATAGGC
CTGCTGACAATCTCTTTGTCATTTACAATCAAATGTCAAT
GTCAGACATTTACCATCTTGAAATATACAAATCTCTATGA
CAAAAGTTAAAATTTGTCAAAACTCACACAATATGGGACT
CACACAAAAAAAAAACAATACGGGACTGAAGGCCCACTTG
TATGCAGACTTTTTTCAATAAATATATTAGAAAATTTTTT
GGAGATTTGCAACAATTTGAAAAACCACAGAGCCTAAAAC
TATTGAAAAAATGAAGAAAAAAATATATATGTCATGAACA
TAGAAAATAGATGTAGACACTAGTTTATTTTATCATTTAC
CATCATGAAATTCACAAATCTCTATTACAAAAGTTAAAAT
TTCTCAAAACTCACACAAACACAAGCGCTTTTAGATCATA
CATGGTGACATTTGCAATGCAGAGAAATATAAACAAACAT
GAAGATGCAGTATTACATTATAACTGCATAAAATTAACTG
TAGCACATACTGTACTACTGTACCAATTTTGGAGCCACCC
TCCTATTGCTATGACAGTGATCTTAAGTGTTGAGAGTATC
TGCTTAAAACATGTGATGCTAATCATCACCTCATCAGCAG
TTCATCTTTCAAGTAAATTGTGTATCACAGTGAAAAGTGA
TCTCTCACAGTTCTTGCATATTTTTCAACATGTTAGTGCA
ATATTGTACACTTTAAGTAATACTATAGAACCCATACAAA
TTGCCACTAGTGATGCTGGAAGTGCTCTCAAGGAACAGAG
ATAAGTCAAAATGTGACAAGGAAAAGCTGATTGCTTCGTA
TGCACTGAAGATTGAGGTCAGCAGCTGCAGTTTACCCAGC
ATTTCAAGATAAATGAATCTAGTGTAAGGACCACTTAAAA
AAAAATAGAAAGGGAAAATGAAGCCAGTGCTAGAGGTATA
CCAGCAGACAAAACACATTGCACTTTTTGTGACACCTTTT
CTTCTTGCATTGAAAATTCAGCTTTTATGTGGGTGCAGGA
TTTTTTAAGAAAGGTATACCTATAGATTCTGATACAATTG
AGAAAAAGTGATGTAATTATATGACTGTTTAAAAGGATCT
AATGCAGGAGAATTTAATGCCAGGTAAGGATGGTTCAATA
ATTTTAGAAACAGATTGTGGGCTTAGAAAATGTCAAGATA
ACAGGAGAAGCAGCCAAGAGGCAGCAGATGAGTTCCCAGA
TACCATTAAGAAAATAATCCAGGAGAAAGGATATCTGCCT
AAAGAGATTTTTAATGTAGCTGGAAAGGGCTCTATTCCTG
AAAAAAGAAAAAGCCACAAAGGTCATTTATTACTAAGGAA
AAGAAGTGAGCTCCAGGATGTAAGGCAGGAAGGGATACAC
TAACTGTCCTGTTTTGTGCAAATGCAGTTGTTTATGATCA
GAACTGCCCTTATCTATAAAGCTAGTAACCCCTGAGCATT
ACAGGGAAAGTTCAATACCAGCTGCCAGTCTTTTAGTTGC
ATAACAAGAAGACCTGGACAAGAAGAACCCTTTCTCCAGA
TTTGTTGCATCAATGCTTTCTCTCTGAAGTCAAAAAGTAC
TTGTCCAGCAAGGGTCTGCTGTTTAAATTCCTTTTTGATA
TTAGACAATGACCCTGGCTACCCAGAATTCAAAGAGTTCA
ACATCAAAAGCATCGAAGTGGTCTGCTTTCCCCCAAACAC
AATATCTCTAATTCAACTTCTAGATCAGGGGGTCATAAGG
ACCTTGAAGGCTCATTTCACATGGTCTCCTATGTCTTCAG
CACTTCGGAAGGGGACCTTGGTAGAAAGAACATCATAAAG
GTCTGGAAGGATTACACCATTGAAGTTATCGTGGTTGTTA
GAGAAAAAGCTGTGAAAGCTATCCTACATTCCTGTTGGAG
AAAACTGTGTCCATATGTTGTGCATGATTTCACAGGATTT
ACAATTGAGCCAATCAAGCAAATCATGAAAGAGATTGTGA
AAATGGCAAAAAAAAAAAAAAAAAAAATTGGGAGTGGAAG
TTTCAAGATAGGGATCTTGGAGAAATTTAAGAACTAAAAA
ATAGTCCATCAGAGGAATTAACAAAGATGACTTGATAGAA
TTGAGTGCCAGATAATAAGAAAGAAGATCTGGAAGAGAAG
TGCCAGAAAATGAATTGATAGTAGACAGACTGATAGTAGG
GTTCCGATTATTCACGGCTGCTTTTGCCTTTATTTATGAC
ACGAACCCATCGAGCACTGAGACTATGGCGAATGGTGGAA
GAAGAATTGGTGGAAGAATTGCTTTTCATATTTAGAGAAA
TGAAAAGCAAAAAATGTTAAATTACAATGTGTTTCTAGAA
GTTACATCGAGTAACTTGCCTCTCCCGTTTCCCCTTCACC
CTCTCCATCTCTGCCACTTTTGCCATCTTGAGACAGCACG
ACCAACTCTTCTTCCTTTTCCTCCTCCTCAGCCAACTCCA
CTGGAATGCAACCAGGATAAGACCATTATGATAATTCACT
TTCACTTAATAAATAGTAAATATATTTTTTTCTTATTTTC
TTAATAACATGTTCTTTTCTCTAGCCTACCTTATTATAAA
AATACAGTAAATATATAATACAATACAATGTACAAAAATG
TGTTAATTGATTTTAATGTTATCAATAAGGCTTCCACTCA
ACAGTAGGCTATTAGTTAAGTTTGGGGAAGTCAACAGTTA
TTAATCTATGCATGGATTTGACTGCATAGAGGGTCAGCAT
TGCTGCGTCCTGACCTTATTCAAGGTCAACTGTACTTCTC
CCGAGCTTTCCATGTATTTGGAAGAGGGTTTGTTGGGCCT
GCATTATGGTTAAGGTTGTTTTTTCTCCTGTCAGATGCTG
GTTTTTCACCTGCCCTTCATAGACATTTATAAGCATTGCA
TGCCACAAACTATGTCTCAGCATCTGCTTCTAAAGAACAC
AATCTGTGATAGCTGTATCATAGTAAGAATGGATAGTGCA
GGAATAATCAACATTCAGGACCCCTCCCAATCCATCCCTC
CTCTGGCACATCTTCAATCCAAAATTTAGGAACTTCTTTC
ACAGCTGCCTTTGTTTACTTAGAGATAGGTCTTAGGAAAA
TTTACAATGGCACAGTATTGTCATTAGCGTTAAGTGGCAC
ATTTATAGATCTTCAAGGTCCATCTGTCTTTCCAGACATC
TGTAGTAGAACATTTAGTGACTTGCAGGGCACTAAAAGTT
TTCACACACACACATGCACACACACACAAATGTACACACA
CACATCTCAACTTAATACTTGCCTTACTGGTTAGCCATTT
ATGGAAGTTCCCTAGATTTCTCTCACTAATTGTTATGGAA
CATTTTAATTTGACCAGAACAAGTCTAATTATACTTTTTA
GTAGACGTGATAAATTTCCTAGCCAACACTGAGGCAGATG
GATCAAAGCCTTGATTTGTCATGATCAAGTACTTGGGGTG
GGGTAATTGGTTAGGCAGATACTTACGGAGTTGGTGAAGA
GAAATAGGAAAGATATTGTGAGAGAAGGCAAATTATACCC
TATGGTGGCATTGGAGAAAAAAGGAAGAGCTTAGAAAAAC
AGGGAGAGGTTCTAAAAAGAGAAGAAAAAAATGAATGATT
CTGATTGATCTGAAGATCTGAAAATAGAACTCTGAAGTTT
TATCTGAAGATATACTTCAATATATCTGAACAGCTTATCT
GATTAGTGCATCGAAGAAATCGCCATCAGATGCAGAAAAA
TTAATTTTATTATTTTTCTGTGCAATGAAACTTTCACATA
TTTCAGAAACAAAAATGTATGTTTAGACTACTAGTTTTGC
AAATGTAAGTGGTTCAGTGGTTTATTGTAACATGCTGCTG
CAGTGATTCACAGAGGGAGTCAGTACTGCTAGTTATTGAC
ATTGTTCTCTATGTTGGAGACAGTGCACTTAGGAATAAAG
AGGATGTCGGGTGGCTCTGTGTGTAAAGAGAACTGAGGTG
AAAGACTATGGATCCTTGGAATCCTTGCTTGGTCTTCCAG
CTCTAACATTCTGAATCGAATTCTCCAAGTTTTTGAGATC
TTCCTTAACACTATTTGTATCATGGGATGGCAATGATCAG
AGCCAATACGAAAAGGATTGATATGAAGAAAAATTTTACT
GTATGAACTTCCAATCTCCTGCATATTTTTTTTTTATCTG
AGACATCAGTTTAAGCAAGGATTGGAGACAGTTTTGAGTG
ACAAGGGGTCATCTTTTGCTGAAGAAATATTTGGGTGCTT
GGGAGACTGGGTACAAACTATGTCTACCTTAGTGATCTCA
GTTGGGCATCTGTGCTTACTATATATATGTATTAACTGTA
AACCATTGAAAATGAGGTGAAATAATTTTATGTCTCACCA
TAAGTTATCACCTTTATCTGCTCGGTTGCATCGAGTTAAG
CATTACTATTTTTTTTTTTTATTCCAGAATTGAATTTTTG
CAAAGCACATAGAAAATTTAAGAACTTTACAGGGGAAAAA
AGTAACCAAAAAGTTGGAAAGGGATGCTTAGCTATAAAGA
AAAAAAAAAACCTCATATTTTGCTGAACTAAAAGAGTAGA
ACATAAGTTTCATCAGGACAGAAACTGTGTCTGATTCATT
GCTTTATCCACAGCCAGCACATAGAAAGCTTGCAGTAAAT
ATTTATTGAATGAATCAATCCAAATGTAATCGTTTTTGCT
TAATAAGTGGGTGAAATATATTGGTTTCACATGTCTTCCC
CTAAAGTTCATGAAACACAATGGAATAATATTTTTGGTTG
CAACAGTTATTCTCCATGGATACTATTTGCCAGGAAATAT
AAAGGCCACGATAGCGGACAAACAATTTGGAAGCTTAGCT
TCCAGGTGGAGAATTTTCAATATCCCAGGGTCAGATATTT
CTGACAAGCTCCCTTTGTGTGAAATAGTTGTACTTAGTCA
AATCTTTCTAGTTAGAAATTACATTTAGTTTGCAGTACAG
TAAAATGTATAAAAATATTCAAGAAGATGCTTTGCTTTTT
CTATTTGAAAGATAGTTGAATTATGAGGCTAATTGCTAGC
TTAAAAGTATGCACACCAATTATTTTAAAAGACATAGAAA
ACAATATTTTTGCTAAAAACTAAAACAAGAAATAGAATTA
AATGAGCCTAGTTTATCTTCTATACTGGTGCTTGAAGAAA
AGCATGCTTAATTAGAGAAAGAGAATGAGTAGATAGATTT
TTCCCATTAGAGGGAATTTCTGGGCATTTTCCTTGAAGGC
TGCAGATGATGATACGATTGAGATTTTTATTTTTGTTTGG
CCTTAAATTCAGATTTTGTTTCCTTATGATAGAAAGAACA
CTTTTTTCATGGTGGAAAATGTAAATAAGCCAAAAGAAAC
AGGTAAAAATCACCATCATCACCCTACCTAGAAAGAATAC
GAGTGTAAACTCCCCAGGCTGTTTTCAATGCCTATAGTGA
TATGTAAATTAATACTTTTCTTTTTTTACAAAGACAACAT
TAAACTATATATACATCGTTGTAGTATTATTTTCACTAAT
AAAATTTTGTGAATGTTTTTCATGTTAAAAAAATAAAGTA
TGAGGAAAACCTTCAGTGAAACAAGAAGTCATGCAAAACT
GGGCCTGGAGAAAGACCAGGCATGGCACACTTGCAAGTGA
CCTTCAGCTGACTATTGGTTAAGAGGATTTTTCCACCAAG
AAAAGTCTGTCCGTAGCAAGGTGACGACTCCTACAAATAG
CCCAGATTACAGGGCTTCGAAAATCTGTTTCATGTGATTT
TTATATGAAGGTTTTAATTAAATATATTCAGGGAACTTAG
AGAGATCTTGAGCCAGAAACCAAAGTCAGAAAATATGTCT
ATTTTTTTCCAATGACTTTGAAGGAATTAGTTATGGTAGA
TAATTGAGGGTAAGGAGGCCTTTTTCCCCCCAAGGACATG
GTTTGCTCTATATAAGAACTCCCACTAAACCAAAATGAAA
GGCTTATTCATTATGGCTGAAAATACCAATTATATCTCAG
ACAAAATGACAGAGACTTGGTCTTTTTCTCTATACCAAAC
CAAGCTGTTATTTTTTTATAATTGTTTTAGTCAATAATCA
TATATCTTTACTTCAATTTGCAGTTCAACAAAATAAAGTA
CTTCAAAACAATTCTTTAGCACTACTAAAGTGATTAGTAC
CTGCTGCAAACACAGGGAAACAGAGATGAAGACAAGTTGT
GTTATTTGTCAAATATTCCATTGCCCAGAAAAGGCAACAC
TAATTTTCCAAGTGAATAGGTTAACCACTGGACAGTGTTA
TTTCTGTATAGAAATCCAAACCCTACGATAAATTAAATCA
CTTATAGTATACAAAAAAAATGGTTTCCATATTTAATTCA
CACACAGTCTTTGGGTATCTGGTATGTACTAAGAAGGCAG
CCACCAAACTGTGTTCAATTGAAGAGGTTTCCTTTAAATG
GGATTACGCAGCCACATAACTGAAATCCAATATAATATGC
TACATAGCATATTAGGTGCAAACTAATGTAAATTAGCATA
TTTAAGAGTCTAAGAAGTCCTGTCATAAATAAACCTGTTT
AACTTTGTTTAGCAGAATGCTTTTTGAACATATTTTGAAT
TTCTTCACGTATAGCCTAATGACACGCTACGGATCACTGA
TAAATATGGTGTTTAATTTAGAAGATTAAAAAGTGAATAA
TATAATATCCTTGCCCTTTACATTGTCTTGTTAGAAGGTC
AGACAAAAATATAAATAGTTACAGGAAAATGTAACCAATG
CAATGTTCAAACGGGCACAAAGAACCAAGTGATTCATTTT
GCCTGAGATTCAGGGAGTTTCAGCAAATAGTAAAATTTGA
TCTGACCTGTCAGGGATGCCAACAGGGGGAACACTTCAGA
AAGAAGCCACAGAGTGGGAAAAGAAAGCACAGGTGTGTGA
ATTGACACACTGTGTTTCACCATGGCACAAGCATGTGCCA
TGAAAAATAAGACTCTATAGTTAGGTTTCAGCAATAATTG
CAAAGTGCCTCAAATACCACACTAGTTCAGATAATGGAGG
ATCTTGGGAGATCCTTTGACTGAATGAATACACTTTTTCC
TGGACGCTGATAAGATTCAAAGAGTTAACATATTTGCTTT
GTGATCTCATCACATTTAACTTCCTTCTACCTTGCCAGAC
TTTTTTTTTTTTTTACCGCCAATATCCTAGCCTCTCTGAG
GAACTCCTTGTAGAGGAAGCACCTGGAGGGAACATAGCCG
CTTATTAAGCAGTTGACTTTGACTTTGTCACTCAACTTCA
CTAAGATAGAAAGGATTCTTCGATATTTTTCATTAGTTAG
ATTTAACCATAGGTTCTTGGTCAAATTTTTTTTGAAAAAT
GTTTTTAAAAAGGAATAGGACAATAATAACTTAGAATCTA
GAAGCTTTCCAGAAGTAAATAATGTGTAGGCTCTCCTAAA
ATGTCAAATGTTCACAGGGGTTCAGAGAAGCAGCCAAGAG
TCATTTATATTTTCAGAGAACTTAAACTTCTCAACCTTTA
AAGTTTCCTTATCTTTAATTAAATACACTATGAAGTGGGG
ACCTGGTCTGTAACAAAGTCTGCACATGTTCAAGTTTTGC
ATTACATTAGTTCCTAAATCTATTTTATTTTAAATGTCCT
CCTCTTTCTCTGAATACAAAGTGGATGTCTTTTGCTGCCT
GAAACTTGGCATTTCTGAAACTCATTCAGTATATAAATAT
ACCTACTCCAGTAGCGTGTGCCCATGTTTGAATATTTCCT
AGAAATATGCTCTCTACTGAGCAATCTGTTCAAGCTATTG
CTCTGCTGTGAAAGCTTCCCCTTTTCTGAATGAAAGGTAG
AAGGCATTTCAAGTCACGGGGAAGGTCACTGGCATTTGTG
CCTAGAGATCCCTGGAGTGTATATGTGTTAATAAATTTGA
AGCTAATTTAAATAACATCATTATCATAATTAAAATCAAA
ATTTCCATTAGAGGTTAAATGGGAGGGTTTTCTTTCCTGG
CTTGGTTGAAAATACTAAGCCACAAGTGTTTCCTCTACAC
ACCCGATGTACTTCCTCTGCCAGCTAGCTAACTTTACTTA
CTAATAAACATTAGTTACTCCTTACCCTGAAATTAAGTGT
TTCTTGTGTAGGTAATTTCAAAAAAATCTGAAAAGATTTA
ATTATGCTGAAATTTTAAATCCACCAGTTTTTGATGTGTT
CTATACATTTGACAGATGATTAGCTACCATTGCTGATGTA
AATCCAATCTAAAATAAAATTCTTTTTCACTTTACTCTAA
TTTTTATACTAAATGAAACTCTTATGTATCTGGGGAATTA
TAAATGTTATCCTTTAAACAGTAATATTACATTCCCAATT
CTATATGATGTTTTGAAATACATAGTTGCTGATTTGCTAT
TCTTTATATTTCTAATAACTTTAATATCCTCTAAGTCCCC
TGCACTTGCTACTCAATGAAGCTCTGGCCAAATGAATCAA
ATAAAGATAATTGGCTCAGCACACATATATCCTGAGTAAT
AGAAAGGATTTGGAATAAGATAAGTATGCATATCATGTTC
TCTACACTTTGATAAATGACCCAGGAGAGTTAAACCTAAT
TTTAATTCTATGTTTGCTAGTGTTCTTATTGAAGGTAGAA
TTCTAGTATTAAAAAGCAGCATTCTGAAAACGCAAGATGA
TTGGAAGCTCTGAATTTGAAGGTTTTTACAAATCCAGGAG
TAAGATACAGACAACCTACAGAATGGGAGAAAATATTTGT
AAACTATGCATCTGACAAAGATCTAATATCCACAGTCTAT
AAAGAACTTAAACAATTGAACAAGCAAAATACCAAAAAAC
TCCATTTTGAAAATGGGCCAAGGTATGAATAAACACTTCT
CAAAAGAAGGCATAAATGTGGCCAACAGATATATTTTTAA
AAATTGACATCATTATTTATTAGAGAAATGCAAATAAAAA
CACAATGAGATATCGTCTCACACTAGTCAGGATGGCTATT
ACTAAAAAGACACACAAAAAAAGAGATATTGGCCAGGTTG
TAGAGAAAAGGGAACAGTTATACATTGTTGGTAAAAAATG
TAAATTAGTTCAGCCCATGTGGAAAGCAGTTTGGAGATTT
CTCAAAGAACTTAAAACAAAACTACCATTCAACCCAGCAA
TCCTGTTACTGGGTATATACCTAAAGGAAAATAAATAATT
CTACCAAAAAGGCACATGTACTCACATGTTCATTGCAACA
CTATTCACAATGGCAAAGATATGTAATCAAACTAGAAGCC
TATCAACAGTGGACTGGGTAAAGAAAATGTGGTACATATA
CATCATAGAATACAACATAGTCATAAAAAAAATGATATTG
TGTCCTTTGCAGCAACATAGATGCAGCTGGAGGCCATTAG
CCTAAGTAAATTAACATAGGAACAGAAAACCAAATACCAC
ATGTTGTCACTTATAAGTGGCAACTAAACGTTGAATACAC
ATGGACGCAGATGGGAGCAATAGACACTGGGCATTGGGGA
CTAACTAGAATGGGGAGAATTGGAGCAGGGCAAGGGTTGA
AAAACTACCTATTGGGTACTGTGTTCACTATCTGGGATCA
TTGGTACACCAAACCTTAGCTACGTGCAATTTACTCATCC
AATAAATCTGTCCATGTACCCCATAATTGTAAAATAAAAC
TTGAAAAAAAAAAAAACATTGTTTCATGCATTTACTGAGA
GAAGAGGATTTTAATTACTTTGAGCATGTGTCCATAAGAA
TCAAGGTCTGGGTGTTGAGAGCCTTTAGGGAATGGTGTTT
TCATCCTCCAAGCGCCGCCAGCCTAGATGGCTCCATGGAG
CCTCCTTGTCTGTGATTTGTCACACTGTCTTGCCGAAGCT
AAATTGCTGTTTCAACTGGAAATGAAATTGGCTGCTTTGG
TGCTGATTCTATTAACTGTGACTCTACTAATGTGTATATT
CAATTTGCCCAGATCTCTTCTTTCTTCAGTTCTCCCACCA
CTTATTTCTACCTAAATGGTGACAAAACCTTCCTGGATAT
TATGCGGCTAGTCCATAGAGCTAATTAATTATTTGTGTCA
GATTTACCTCTTACTTTTCACTAACATGCTACAATTAAAT
AGTACCACTTAGCACCTATGTGTTCCTAAATTCAAGAGAA
CTCACCTATAAAGTGGCCATGTCGATAATGTAAAACACGC
TTATATGAAAATATTCAGCTCATTGCCGAAACAAAAGCAT
GCTATGAAAGGGAAATATTGGGGAGTACTTGCTGACTCAG
GAATGTATAGAATCCAGGGAACCTCGGTTTGAAAGCATCA
CATTAATTAGTCAGAGTCTGTATTTGAAGAGAAATAAGTG
TTTCTGATATAATACCACCAGGAAACTGCCATTAGGGCCT
CTTTAGTGCCTTGTCATTCCCCCCATTAATTCCAAGGGTG
TTACCTGGAAATATTAAATGACAATGTGTTGGCTGGCAAT
TAAAAAGTTCTGTTTGTCTTTCAAATGTCTCCATTCCTTT
TTGGGGCACTTTGATTGAATGTGCTGAAGATAAGAAAGTT
AAATAGGAAATGTAATCCTCATCCTCTTGGACTATAACAT
ATCGATAAGATGACCGTACACCTTGGTTTGTCTGGGACAG
TCCCAGCTATACCTGGTGTCCCACTTGGTTCAACATTTGT
CATAGGCTTTTCATTTTTAATGGAGTATTTTTATTAATAG
CGACATGTGGGAGGTTGTCAGAGCTTTACTTTGTGTGTCA
CGTTACTATCACCGTCTTTCCTGTGATCATGTGAGACCTG
TGCAGTTATGTCCAAAAGGTCTCAAACTCAACCTGAAGTG
TGTGTGTGTGTTTGTGTGTGTGTCTATGTGTCTGTGTGTG
TGTGTGTGTGTGTGTGTGTGTGTGTGAGAGAGAGAGAGAG
AGAGAGAGAGAGAGTCAGAGGGAGAGTAGGTCTTCTGAGA
CCTTAGTCCTTTCATTGTCTACCCTAATTCGGCCTAGTGG
TAGTAGCTGCCCATTTACACATGCTACTTATGCTTCCCTT
TCCCTAATGAACAATTCTTTATGACAAAGAAATAACTGTT
CAAATAACTGATATGGCTTTGTCTCCGAAGTGGAGGCCTA
CCTTCGGAGCAAGTTCCTGGAACTGCCCTTTGGGGCGCTT
GTGCCTGGGGTGCATGTCCTTCTTCACATGGTGGCAGCAA
GAAGAAGTGCCAAGCAAAAGGTGCAAAAGCACCTTATAAA
ACCATCAGATCTTGTGAGAGCTCACTCAATCACAACAGCA
GCACGGGTGTAAATGCCTCATGACTCAATTACCTCTTACC
AGGTCCCTCCCATGACACGTGGCCATTATGGGAACTACAA
TTTAAGATGGGATTTGGGTGGGGACACAGCCAAACCATAT
CCACATCCAAGGAGTAGTAAACTTGATGAAAATCTTGACA
ATCATCCATTGTTTCACTGCACTCTACAAACTTAGTAGTT
TGGTGTATATTTTTACAGACTATTTTTCCTCTTAATTATC
ACACATATATGAATCTCCTAATTTGGGGTTTTACTGTAAA
GAAAATTATAGTACATGAACTTTCTGTGACTTGCTTTTTC
TTAAATATCTTAAAGATTCTCTGTAAGACCATATAAACCT
ATATATTTAAGTATGCCATTTTAAGATAATATTTTTTTCA
ATTATAGTATAGTTTTTAGATTTATGGAAAAGTAGCAAGG
TTAGTACAGAAAGGTTTTCCCATACCTTCGCCCAGCTTCC
CCTATTGTTAATGCCCTACATTACTATGTGGTATATATGT
CACAACTAATAAAACAATTTTGATGTTATTATTAAACTCA
AGTCCATACATTACATTTTCTTATTCTCTTTATTTTTTAA
CTAATGTCTTTTTTCTCCTTTAGAATCTCAAATACAACAG
GATATTTAGTCATCATGTCTCCTTACTAGCCTCTAGATTG
TGACCCTTTCTTATACTTTCTTTATTTGCTGATGACTGAC
AGTGTGAGGAGCACTGGTTAGGTATTTTGTAGAATGCTTT
TCAACTGGTTTGTTGGTTCATTGTGACGTTTTCCTCATAG
GTAGGTACAGGTTATGGGTGTTTTAGAAGGATACCATAGA
AATTAGGGCATATGCCATTAACATGACTTGTCACTGATGA
TGTTCACCTTGATCATCTGATTTTTCATGTTTTTCTACTG
TAAAGTTACATTTTTGGCACCCTTTTTCATACTGTAAGAG
AAAGTCATAATGTATAGCCCACACTTAAGTGGTGGGGAGT
TATGCTACTTCTAAAAAAGATGTATCTTTAAATGTGTAAG
TATTCCATGGTATGAATGAGTCATGATTTATTCAAGTGTT
CCCACATTTCGTTAAGTGAGTACCCTGGCATGTAGCATCT
TTGTGTGTGTATGTGAGTACTTCTGTAAGATGGCTTTGTA
TTAGGTTGGTGCCATTTTCAATGGCAAAAACCGCAATGAC
TTTTGCACCAGCCTAATAACTTTGTAAAAGTAGAATTGCT
GAGAAAAGTGATGTACACATTTCTGTCTGATAAGATAATG
TCAAGTAACAGATCTTCAAAAAAATGTTAACAATTTGCAT
TTCTTTAAGAGTTTATGAGTGTAATTTTTATGTTTCTGCA
AAAACAGGACCTTTGATTCACTCACAAGATAAAACCAAAC
ATTCTCTTAGCGTTCATTTAATGATTTTAAATTTCAGTGT
TTTCATCTATTTTTGATAAATTGTTTCTGTGTGTACTGTG
AGGTAGAAACCTAACTTTATTATTTTTAGTAAAGATAGCT
ACTGTCTCAACACTATTTAATAAATATTTTCTTTCCCACA
CATTCAAAATACCACCTTTAGCATAAAATTGCTTCACATT
TATAAACATCTATACAAATGATCTGCATCTATGTATCTAT
ATCTATGCTCGCATTATGTTGTTTCAATTACTAGACTACA
TGGTATATTTTGATAGATATCTGGTAAAGCAATTTCTTCT
ATATTATTTAAATTGTTATTCTTTATTCTTATTTAAGTAT
ATTACTCCTGCTAGCTAACCAGAATCAGGTTGTAAAGTTC
TGTAAATAGTTGAAAGTTTGATTGAAATTTCATTTAATTC
AGACATTAATTTGGAGAAAATTAACTATTAATATTGAGTC
ATCCAATTCAGGAGCATAAATTCCTCTATTCATTCAGATT
TTCACTTATCTATCTTGATAAAGATTAATAATTTTATGTC
TATCTCCTACATGTTTCTGTCAGTTTTACTCTAATGTTCT
ACACAGATTTTATAGTGTTCATCTAGTTAACTTTCTGAGC
ACTCTTAGTAACTCCATTTTTAAAGTTTATTCACTTGGAT
TTTTCAAGCTTATTATCTGAAAATAATGTGAGTTTTGTAT
CATTGTTTCAAATAGTCATTGTGTTAGGCTATCCTCACAT
CGCCATAAAGAAATACGTGAGATTGGGTAATTTGTGCCGG
GTGCATTGGCTCACGCCTGTGCTGGGAGGCGGAGGTGGGT
GGATCACCTGAGGTCAGGAGTTCAAGACCAGTCTGGCCAT
CATGGTGAAACCCCATCTTTTTTTTTTTTTTGAGACTGAG
TTTCACTCTTGTTACCCAGGCTGGAGTGCAATGGCGCGAT
CTCGGCTCACCGCAACCTCCGCCTCCTGGGTTCAGGCAAT
TCTCCTGCCTCAGCTTCCCGAGTAGCTGGGATTACAGGCA
CGCGCCACCATGCCCAGCTAATTTTTTGTATTTTTAGTAG
AGACGGGTTTTCACCATGTTGACCAGGATGGTCTCGATCT
CTTGACCTCGTGATCCACCCACCTTGGCCTCCCAAAGTGC
TGGGATTACAGGCGTGAGCCACCTCGACCGGCTGAAACCC
CATCTTAAAAAAAAAAAAAAAAAAGAAAGAATAGAGGAAG
GAAGGAGGGAAGGAAGGAAGGAAGGAAGGAAGGAAGGAAG
GAAGGAAGGAAGGAAGGAAGGAGGGAGGGAGGGAGGGAGG
GAGGGAGGGAGGAGGAAAGAAGGAAAGAAAGAAAGAGATT
GGGTAATGTATAAAGAAAAGATGTTTAATTGGGTCTGCTT
CTGTGGGCTGAACAGGAAGCATAGCAGCATCTGCTTAGCT
TTTGAGGAGGCCGTGCAGAAGGTTAAGGGAAAGCCAGCAC
ATCACATGGCACAAGAAGAAGCAAGAGAGAGGAGGAAGGT
TGTGATGGTGAATATTAAGTGTCAACGTGACTGAATTGAA
GGATGCAAAGTATTGTTTCCAGGTGTGTCTGTGACAGTGT
TGCAAGAAGAGATTAACATTTAGTTCACTGGACTGGGAGA
GGAAGACCCATCCTCAATGTAGGTGGGCACCATCCAATGG
GCTGCCAGTGTGGCTAGAAAAAGCAGGCAGAAGAAGGTGG
AATAAGCTGGCTTGCTGAGTCTTCTGGCTTTCATCTTTCT
CCCATGCTGGATATTACCTGCCCTCAAACATTAGACTCCA
GGTTCTTGGACTTTTGGAATCTTGGACTTACATCAGTGGT
TTACCTGGGGCTCTTGGGCCTCTGGCCGTAGACTGAAAGC
TGTACTGTTGGTTTCCCTACTTTTGAGACTTTTGGACTCA
GACTGAGCCACTACTGGCTTCCTTGCTCCTCAGCTTGCAG
ATTGTCTATCATGGGATTTCACCTTGTGATAGTGTGAGTC
AATTATCCTTAATAAACTCCCTTTCATTTTTTTTTATCCA
GTCTATCACGAATGGGCATTTGGGTTGAATCCATGTCTTT
TTTACTGTGAATAGTGCTGTAATAAACATACACGTGCATG
TATTTTTGTAACAGAATAATTTATATTCCTCTGGGTATAT
ACTCCATAATGGAATTGCTGGGTCAAATGGTGTTTCTGCT
TCTAGATCTTTGAATCTAGAAGATTCACTGTTTTCCACAA
TAGTTGAGCTAATTTACACTCCTGCCAACAGTGGAATATA
GTTTCTTTTTCTCTGTATTCTTGCCAACCACTTGTTGTTT
CTTGAGTTTTAAATAATCATTGGAATATCATGTACCCATA
AAAAGGAATGAGGCCATGTCCTTTGCAGGGACATGGATGG
AGCTGGAAGCCATTATCCTCAGCAAACTAAAGCAGAAACA
GAAAACCAAACACTACGTGTTCTCACTTGTAAGTGGGAGC
TGAATGATGAAAACACTTCAACACGTGCGTGAACAACACA
CACTAGGGCCTCTCAGGGATATGGTGGAAAACATCAGAAA
GAATAGCTAATGGATCCTGGCCTTAATACCTAGGGGTTGA
GTTGATCTGTGCAGCAAACCACCATGGCACATGTTTATCT
ATGTAACAGACCTGCACATCCTGCACAGATAAATCAGAAC
TTAAAAGTTGAAAAAAGTAACTCCCTTTCGTATATACATA
AATCCTATTAGTTCTGTCCCTCTGGAGAACCCTGACTGAT
ACAGAGGTGCCACACATTTTTTAAATGACCGATCTCACAA
GAACTCACTCATTATTGCAGTGACAGCACCAAGAGTATGA
CACTAAACAATTCCTGAGAAATCCACCCCTATAATTCAAT
CATTTCAACATGAGATTTGGGTGAGGACACATATCCAAAG
TATAACAGCCCTTTTTTTCCTTTCTTTTTTGTTATTAAAT
CTTAGTGAAATGTTGGACAACAATGGGTCTATTTTTGTCT
TTATTTTAGCTGTGATATTTTACTATTATGTTGGTTTTTT
CAGATGCCCTTTATCAATCTGAGAAAGTTTCCTTCTTATC
TTCCTTTATATTAATTTGGAATCTGGAATAGCTATTCAGT
TTATCAAATATTTTGGCCTGTTTTCTGGTTTTTATTTTTT
CAAATATTTTAATCTAATGATGCTTATTTATTAAACTATT
ATGATTCCTTATTATCTGAATGAGATATATTAGACTCATG
AAATACTGCTAAATTTCTTTAATAGTGTTTTATTTAAGAT
TTTAGTGTTGAAATAAATAATTAGAATGAATGTATTAATA
ATGGATGGTTTTTCTAGACCCTCAGAAGATTTTCTATGTT
TTTCTACATATTGATTTAGCTTATACAGATATTACCTGTG
TTTATAACGTTTTTAAAGAAATTTTCTGAAAGGCATCTGT
AACTGGGCTATATTTTTTATTTATTTATAGGTACTAGTCT
CATCATCCCTTTCCTTCACTAAATTTTAGGAATATATAGT
TTTTAAAAATGTATCTATTCCCTTCAAGTTTTTAAACATA
TTTATATAAATGTTATAAATAGTATTTTCTTATTTTAAAA
TATCTTCCATACCTGTATTTGTAGTCCCTTTGTCATTTCC
AGCATGAAGTGTGTGCATCTTATTTTCTTGATTGAACATG
TGATATTTGTGTCTGATTTACTAAGTACCAGTTTCTCCAC
TTGTGTTGGTTTTCTATGACTGCAGTAACAAATGACCACA
AACGTTATGGGTTAAAACAGCAGAAATCTATTCTCTACCA
GTTCTGGAGTCCCCCTGAAACCACGATGTCAGCAGAGCTG
CACTCTCTCTGAAGGACCCTCTGGAGAATCCCTTTCTTTC
TCCTTCCAGCTTCTGGTGGCTCCAGATGTTCCTTGGTGGT
GGCTGCATCAATTCAGTCTCTGCTTCTGTGGTTACACTGC
CTCCTCCTCTTCTTTCTTAATCCTCTGTACTTCCCTTTTA
AAAGAATACGTGTGATTGCATTTAGGGCTCACCCAGATAA
CCCAAGTAAACTCCTTTTCTCAAAATCCTTAATTGAAGCA
CACATTTTGCCACAAGCTATAACAGTCACATGTTCTGGGG
CTTAGCATATGAGCATGTCCTTTTGGGGGCCATCATTCAG
ACTATATTCCACTTCCCATTTTCAGGCAGCTATAAAATTT
TTCACATTTTTAAGAGAGTTAAAAGTTTTATTCTGTTCAG
AAACCACATTAAATTAAGCTTTCTCTCTTTTGGCTGTGCT
ACTTCTAGAATGTAAATGCTGAAAATGAAAATAGCATTTA
CATTATTATGTCTAGGTTTATATTGCCTGGACATAATATT
ATGTCTAGATAGGTGCCGTTCCCTGCATAGTGTGCTAAGA
ATACACCTTCTCTGTCTAATGTCAACACCCTTCTCCCAGT
AATTTTCCTAGCATTTAGCACCAAGAAATTCTCTTGCCTT
CTTTCATTCAATTCCATATTTTGGTTTCTTATATAAGCTT
TAAAATTTTCTTTTTTTCTAGGGTTTTTAATTACTTTATT
CTTGTTGGTTGATACAAGACACTACGCTTTTCTCACCGTG
CTGCTAAGGTTATCTGGAACCTTGATTATTTTTTTCTTAA
AATCTTCTGTAGTTCATTAACCTCTTGCCCAATTGCTTTC
TCCTATTCCTATAAAAATCTTTTTCTTCTGCAGATTTTAC
CTTTATTTTTCTGAATATATCCTTAAGAAATTTACTAAGA
AATAATGTGTGGGAGGTAATTTTTTTTTGAGACAGTGCCT
CACTCTGTCACCCAGGCTAGAATGCAATGGCATAATCTCA
CCTCACTGCAGCCTCGACTGCCCAGGCTTGATGCCATCTT
CTCACCTTAGCCTCCAAGTAGCTGGGACTGTGGGTGCCTG
CCATCACACCTGGTCAATTTTTTAAAAAGTTTTATTCAAA
GACAGGGTCTCACTCTGTTGCTCAGGCTGGTCTTGAACTC
CTGAGGTCAAGCAATCCTTCCTTCTTGGCCTCCCAGAGTG
CAGGAATTACACACATGAACCACTGTGCCTGGTTGGGGAG
TAAATTTATAGAGTCCTTGATTGTTTTAAAATGTCTTCAT
ATGGCCCTCATAATTGGTGGATATTCTGCCCAGGTATCGA
ATTCTGTATTTGTAATCATTTGCCCTAAGTCACTTGAAGA
CGATTTTGTTGTTTTTTGTTTGTTTTTGTTTTTGCCCTCT
AATCGTGCTTCTCATAGTGCTGATTAGAAATCTTATGCCG
TTCTGACCCTTATCTTTTTAAAGGTGGCCTTTCTCTAGTC
TGTCTCTTCCTCTAGTAAGTGTAAGATTTTCTATTTTGTA
TTCATATGATAAAATGTTATAATAAAATTCTACTCAGCAC
CTAGAAAGTCTTTTCCATCTAAAAATTTCTTTCATAATCA
TTACTTTGATTTGATGTTTTCACTTGGCTTTAGCTTCTTA
CTGTTATTAATCAGGAAAATGAATTGATCAATAGGGTATT
AGGTAGATACTACAGTCCTCATTTCTGCAACTGATCAAAG
GCTGTAGTTGATATTCACGCTTTCATTCTCCACTAATTAT
TTCATGATCCATTCGCCTTTAGAAAATTTTTAATGGCACA
TGTTTTTTATCTTGAGAGACAAGTTAATTCTTTACGTTTT
AAGATCTGAGCCTGTAGTGCTCCTACTTGTATGGATTTTT
TTCATATATATTTTTCATTAACATTTACCACTGGTCACCA
ATTCACTCAAATCTCTTCTGCAAAATTACATGTTGATTGT
TTTAGAGTCCATCTAAATAAAACCTCTGAGATAGTCATTC
TAGGTATTGCTTTCAGCTTTTCTCTAGGCTTAAAGCAACA
TTAATCCTCTATCCTTCTTTCTTCCCATCAAATTATAAAC
CAAGAAGTATCTAAGCACACATGTTCTTTGTATTTCCTGC
TTTCTTCAAACCATCCACATAGTGGTAGTTCCTCCATTAG
CAGGTTTGAACCCAACCTTTTGCTTTGGCTTCATGTTTTA
TTTCTTTTCCTTCGATTCTATCTTGTTCTTTCTGTATTCT
TGTCATATGTATCAACTCCTGAACTGGCCTTTAAGACCCT
TGAGAATAAACACCATAGTCCTACAGAATCTCACAATAGG
ACCAAGTTCTGACTGCATGTAGGAGGAGTTAGGTAAATAT
TGTTCACATATTTAATGACATTATTTTTATTTATTTATTT
ATTTATTTATTTTGACATAGGGTCTCACTGTGTCAGCCAG
GCTGGAGTTCAGTGGCACAATCATGGCTCACTGTAGCCTC
AACCTTCCAGGCTCAAGAGATCCTCAAACCTCTGCTTCCC
AAGTACATAGGACTACAGGTGCATGCCACCATGCACAGCT
AAAGTTTTTTTTTTTTTTTTGGGTGTTTTTTTGTAGAGAA
AGGGTCTTGTCTAGTTACCCAAGCTGGTCTTAAACTGGTG
AGCTCAAGAAATCCTCTCACCCTGGCCTTCCAAAGTACTA
GGATTACAGACATAAGCCACCATATCTGCCCCCATATTTA
ATGACATTGACCCAACAAATACTTACAGAATCTCATATAG
GCCAGACGTGGCTTTGAGAAATAAGGATGCAGAATTGAAT
AAGGCACAGAAGAGTCCTGTCTGTCTTCATAGGGCGTTCT
ATTCAAATGCTTCATTATATGACATTCTATTCTGTCTAAA
GTTAGGTTGCATTTATGTCATATGATCAGACTGAAACTTG
TTGTATGCCTATTCTATGCATGTTAGTGTCTTCAGCTGTC
TGTGGGAAGGAAATGATGACATGAAGACACAGACCCAGTC
CCTAAAGTATTGACAAATTAATGAAGCACATACACTACAT
AGGGATACCAGGAAATTGAAGAAAGATCTTATAGGTCAGA
GGCTAATACTGCATAGGGAAAAGAATGATATTTTCACCCT
GGAGGTAGAAAGAATTTGAGTGAGTATATTCAAGGCACTG
AGTCACAAGAACAAGGAAAGTCATAGGACTGCACTCAACT
CATGGGATCCTTTCTCTTTGAGCAACTACGAAATCCCTTT
GAATTCATAACATGGAACAACACATTGATCCCAAGTAATG
GTCAGTTCTAGCAATTGTCAAGGCCAAGAATTTAACTGTC
CCTGACCCAGTTTAACCACCAGATCTATACATAGCTTCAT
GTGTAGTTATGGTTGTACAAAGGCTCTCTGGGGAGTTTAT
TTTTAATTCACTGCCAAAATTTTTTTTCTTTTTTTTTTTT
CAGGGTATTTTGTTAATGTCATATTTTAGTTACTATCCGT
ATTCTCGCTGAATTCTCTTCCAAGTATGCTGCCTGTCTTT
CTAGGGCTGCTTTAAAAACTATGAGCTTCTCTTATTCTCT
TTTGTTTGTTAAACTTTTGTTTTAAAATATGTTCACAAAA
CCATTTGAGTCATAACCTAGCAAGGAATTTCTCTTTCTTT
ATAAAAGGCTGCCTGATCCCCTTACAAGCCTAATGAGCAA
ATAAAATTCTGGATCTGAGTTGTTTTAAGAGAGTTTACAG
GCATTTTTTTTAACTAATATTCAAGGTTCTCTTAAATATT
TTACCATAAAGTCTCCTGACTGCTTTTCTTCATGGAACTG
AAATGGCATGTTGGATAAATATGTATTTTCATTTAAAATA
AAAAAATGGGATTACAGTGAAAACCTTTTGTCCCAAGAAG
CTTGAATTACAAGCTTCCAGCTAAAACTTCTTTTGAAGTT
TTAATTCATTTTCTTGTAAAGAACATAGCATCATGATATA
TAAAGATCCATAATGCAAAATTTTGGCTGATTCAAGCCTC
AGTAGCTTTGACTTTGGAACATTTTAGAAAACAATAAGTA
TTATCTGAATATATCCTATCATTTGTGCTGAGACTAGGTC
TTTATAATTTTTAAAACATTTAAAATTTAAATAAAAAATA
AACAGCAATAAAATAAAACAATACAGATCATATATTTTAC
ATTATTTCAGCACTAATCTCTCAGTTTCAGAAATATTTGA
GCACTAGTATTTTAATCATTTACTTGATTCTTGCATTGAT
TCTTAGCATGCTCACATAAAAAGAATGAAATGAAACCAAT
TTAAGCTAATTCTTAACTTGTGTGCAAGTCTGATAAGGGG
CTTGGTGAGCACAAGATTGAAAATAATTCAGCAACTTGAT
ATTACCTGCAGATGTGAAATAATTCATTCTTTTCTCTTCA
TTACCTTAGAAAAGCTGCATAAATTGATCTGAGAAGGAGA
ACACTGGCCTACTGGTTATACAGAATCCTATATATTTTCT
TCCACCTCATGTAAGGCATAATCCAGAACACAGGAGGAAT
ATGTCTATACATTCAAAATTTAATTCCAACCATTTCATAG
TTATTTAAATGTAACTTTCAGAATATTCTGAGAAATAAGA
TAACTACAACTTAGAATGTGCCTAGTGTCTTTTCTCACGT
TTCTCTCTAGAGTCACCTTCTATTTCATCAATTTCTATTC
CTTCAGTTTAATTTTAGGTGACCTAAATTTCCGTGCAGCT
GGCATTGAATGTGAGATGATAGCTGGCATTTTTACTTCAT
TCGAAATTTTTAAGTTAATTTCATCTATTGTTTAATTTGA
TTCTCTCAATTACTTTGTATAAAATCTTTATATTTTACAA
AGGTAAAAACTAAAAAGAAAAAAAAAAGAGAGAAATAGAA
AATAATAGATTTGCTATGGTGCCCAGCTAGACAAGCAACT
ATAATGTACTTAAAGGATGCTTACTACTTCTCTTCTGCTT
TCATAGTAATAAAACCAGCACTTGCTGATTAATTATTATA
TGCCAGGCACTGTGCTCAGCATATGATGGTCGTTATCTCG
TTTAATCCTTATAAGAATCTTTGCAGCAGGGTTATTTATT
AATATATCCATTTAGCAGATGAGAACATTGAGCACTGAGA
AGATGAACAGCTTCTCGAAGCTGTTAAATTGGCTGAGCTA
GAACTCATTGGTGGGATACAAGTTCTGTTCTCATCCCTTC
TTGGTTATAGTCTCTGGCATTTTATTTTGAGTAATAAGAA
ACCCCTTAAACATTAAATTATGTGTTATTTTCCCAAGAAA
ACGTATTCTCTTTCAGAAAGTTTTGGTAACCATTTTTATT
CCACTAAGCCCTCAATACAATAAGTACCTCTTAGTTTTTG
TTTTAAAGTGCATGTTCTGGAGTGGAGAAGAGGTGCTGAC
AAATAGCTTACAGAGAGATTTAGAAGCAGGTGAGTTTAAT
TATCAACTAATTCTTCTCATGTCTCACTTTACCAAGCTTT
GGTTGTTTTGAACTTCTGCCCCTTTTTCCAGCCTGTATGG
ATAGCTATGATGTGGCAAATACAAATTAACTTATATCCTT
CCATGTTGTTTTTATTATTCTCTGCAAAATTTTATTATTT
TGAAAAACAAATCTCACATGGAGGGAATAGGTTCTGTGTT
GAGTTGGAAACCTGTTGCTGGTGAGTTTATCTGTTTTGGG
ACATGGCTGGGACAGTTTACTCCTGCTAAGAATTCTTTGG
TTCTGGCCTACTCCACAATGGTTTCATGCTCTCTTTTAAA
TTAAATATTGCATATCTATCCCCATTAAAATTATATCTTA
GCGCTCAAGGGTTTCTGTGATTTTATTCATAGTTGGAATC
CTAAAAAGAAATTCTAAGTCAGATTCTAATTCTATTATGA
GGCCCAGGTGGAACAGCTGCAGTGCTGATAAGTTAGAATC
ATTTTAAAATTTTGGAATGTTGGAATGTCCTAATATAATC
TGTTAATGGCAAATTATACAGTCTTATGCCCAGCCTAAAC
TACCATACCGATCAGAATTTTACTATGTGTGTATAACTGA
TGAATTTTATTTAAAAGTCTGAGCACTTAAAAAGAATATT
CTCTTCTCATCCACTTATTCTCATCCTGGAACAAAAGAGT
GGTCTCTGACTTCTTAGACAGTGGTTTCTTTTGTAATGTA
CTTTGGAACATGGTAAAATATGTGTTAGTGTGTGTGTGTG
TGTGTGTGTATGTGTTTGTACACACATACACACACATATA
CATGAACATATAACAATAATCTAAATATATAGATTTACAA
AAGAATAAATAAAAATGAAGAAATACAATGTACTTTGTTT
TAGAAATCTAGGATTAGGAAAAGAGATAAATCATGAATTA
GAATTTTAAAAATGAAAATATTACATTTATGGTTATAGTT
ATTTTATATACATATAAAATAAATAAATTTGTAGCTTCCT
ATGTGTGATTTTTTCTATGAATTCCCTCTCATAGAGGCAG
AGAACAAGGTAGATACTAATCATTATTCAAATCACCAAAA
CAAAAGCAAAGCTTACAGTTAGAAATATTTGTGTCATTCC
TAGCCTAGAATAGCCTAACAATTCGTGTCACTGAGTACCT
TGAATACTTTCTAGTAAAACCAATTCATTGTTTTTCACTT
GGTCATGGAAACATAAATTTGTAAGAAATATTTCAGATGC
ATATTTTGCTTATAGTACTGATGAAATCTAGATTTGCAAC
TATCCAAATAATGATAAGACAGTTAAATTAACTTTGTTTA
TACAATAATACACAATTAAGGAGATAAAGTTAGTCATTGA
ATAATTTTTAGGGAAAGTATATATATTCAATTTCTTTTTA
TTCATTCAATCCAAAGGCATTTCACCAGAATGTACTGGAG
CCAGGAACAATGGTAGGTGCTTCAGTAACAGTGAACAGAC
TCATTCTCAAGATAATACGAAATACTCATGGGCATGTTTA
GTCAAGCCACATTGCAATTTATAATGTCATTCCCTAAATT
CAAGTAAAGTCTTGTTTTGTTTTGTTTTGCTCTTGCTTTT
TTAAGAGGATATGTTGCTTTTAATTTTTGTACTTGATTTG
GAGCTAAATCACACTGATGTGGTTTACAATGACAGTACAG
AACTATTCTGAAGGTTTATCTCAGATAATGCACACAAACT
TGGAGCATGATTAGACTAATGAAACTCTGAATCTGTCCTG
AAACTCTGAACTCATTTCCACAAAAATAGACTTATATTCT
CCAAAATCTGTGATTCAGTGACATCTGTGTAATCTACTAC
ATCATTTGAATATGAATATGCATACTTTCTTATACAGGTG
AACAATGCCTCTTTTCTCATTTTTCTACAAGGTTTAAGTC
TCCTATGTTTGGTGAGTTATGTCAGATTGCTAAGAAAGCT
CTATCTTGAAAGCTGCTAAGTAGCTAACATTCTGTGTCTC
TTAGCAAAATTTCATTGGTAAAGTTCTTAATCAGGAATTA
ACTCAGTAAATTCTTTCAAGAAGTTTTTTGTTTGTTTACT
TTCTTTTTTGTCTTGAGTATCTGTAGCATTAAAATGAAAA
AAGAAAACACAAAAAAGTCCTTCATATTTCATATTGACTT
ATTTCAAACAGTTCTTTAACCAGTCATAAATAAGAGACAG
GACAAAGAAAATTTGCTTTCTGTTCCACTTACTGTTAGCT
ATCACATTGCCAATCAAATTTGCAAAGTTCACAGCATGAA
TTCACCTGATAACTGATGAACAATGAGAGCACATGAGCAC
AGGGAGGGGAACATCACACACTGGGTTCTGTTGGGGGATG
GGGGTTGGGGAGGAAAAGCGGGGACAGAGAGGTTGGGGAG
GGATAACACTGGGAGAAATGCCTGATGTAGGCGATGGGGG
GATGGAGATAGCAAACCACTATGGCATGTGTGTACCTATG
CAACAATCCTGCAAGATCTGCACATGTACCCCAGAACTTA
AAGTACAATTAATAAATAAATAAATAAATGATGCAATGGA
ACATGAGGCTCACTAACCTTCTCTTTTGACTTAAAGAAAC
TCTTAAAACTTATATTTTCCCTTTTCTCCATTCCAGGAAA
AATGGCTACAGTTTCTATAGCCATTGAAACTATTCCATCT
TTTACTCACCTTCAAAAATTCTTTACTTTTGTAGGCAAAG
AGTAAGGCTGTACAGGTTGAATAATATTTATTTGCAAATC
ATATAAAATTTTGTTGTGGTAAAAGCACCAGGTAAATTTA
CATCTTGATGTAGTGATTTAAACCATATTTTGATCTTTAA
CCATAAGAGTATTACTTATTTTGCATCTCACAATCTTCTT
TTTCTTTTTATTAGCTGAATTCCATTCCTCTACTTGGATA
ACTGTATTTATTATGCTTTTTTACATTATAGTTTGTACTT
TTTATTTTTACTAGCTATTGTACTTTCATATGACATTATG
TGCGTCCTAGAACAGCACTTTTCAAACCTGATTGTATGTT
AGATGCACAGTAGAATCACTTGCATGCAAAATATAGGTTC
CTGGGTCCTTTGAATTAGTTTTTCAAAAATACTTGTGAGT
TTTTAAATTTATTCCTGTGTGATGGAAGAATATTAAAAAA
ATGGCTAAAATTATTTGTTACAGTAACTATTATTTTTAGG
GCTCATATGGTATGAACAAGTATTAATAACTGACTAGTAA
AATAACAGAATTTTTAGAATTAAATATACAAAAAAAGTTA
TTGTTTTTAATAGAAACTAGAATACCCTTAAACTTTTACC
CCACTAAGGACTTAGGAAACATAAGCAAATACAATTTGTA
GTCATTGGATACTGATTTGAATAACTACTCATAAAATTCA
TGTTTGGGAATAACTGGTATATTACAATATGAGTTACATG
TTAAATAATACTAGGAATTACTATTAGTTTGGTAAAATTT
GAAAATGGTGGTGTCCTTATGGAAGACAATATCTTCATTT
TTGGAGGCACATACATGTATGTGCTTTAAATAATGCATTA
CATATATACACAAAATAAAAATATCTGGTAAACTGTAATC
AAATGTTTAGGTGATGAACATATGAGTGTTTGTTTGACTT
TTCTTTCTACTTCAGTGTATGTTAGAAAATTGTCATAATA
AAAACTTTACAAAAAGGGACCCAATCTAAAGCTGATGATC
TTTCTTATCTGGATTTTGGAAAAAAAAAAATCTGATCATC
ATAGAAAACATTTTTTGTTAGTTGTAAAATAATGTGCTTT
TTAAAATTTATTGGTTTACACATGCATTTCTTTATCAAAC
ATTTATTGACTATTTTCTACATTTCAGAAAATATAGGTGC
TGAGGATGTAATTAGTAAGCTATATTCCTATCACTGAAAA
TCACTTGTCTAGCGATTCATAACCTTTTTTTTTCATATCA
TGCCATACAGAAAATGGTATTATTTCTATAACACACTGAG
AGTGAATTGGAGTGAATTTGAGACTTGGAAAAATTATTGT
ATATTCTTTAAATAATAATTTTGAAAAGAAAACAAAAACA
TTGGGGAATATGCTGAATATTGAGTTTGTGTAACAAATCC
AAATAAAACCTATAACAAGAAACTTGAATGTGATGTACTA
TTAACTGAGCATTATCTAGTCTATTTTTTTTATTAATCCC
TAAATATAGTGTGGACAATTTCCATGTAGGCTTATAAAAT
AAGCAATTCTGCAATTGAATGAGGCATTTTGACTTCAGAT
ACTAATTAAATGACCCTGTATCTGGCTTCTTGAGTTTTTA
CTAATACTCTTATAAATAACTAAACAGAAAAAGTAACTTG
TTTCTTATTTTGCACTTACCAACTTTCAAAAAATCTTGTC
ATCATTTTCTGTGTAATATGTATGTGGTTTTGTTTTGCTT
GAACCGTTGTTTTGTTTGATAACTTCCTATGCAAATAAGA
AAATAATGCATTTGCTCTGAGAACACTTATCAGATATGGC
ACATAAATTCAAGTTTTATCTAATCTACCTTATGATGCTT
ATTTAATTTTTTAATCAAACTCAATTTTTAAAAATTTAGA
TTGCCATGTTTGTCTTGTGACTTTCTATCTTTAATTAAAA
GATATTATTATTAGAAAAGAAGTACCTTTGTGAAACACAT
ATATTTAACTATAAAGTAATTATGAAAGATTTAGGCCATT
ATGGCAGGAGAAAGTTGATTTAGAAATAGCTATTTAAAAT
TCTTAAGACTATTATAAAAATCACATGAAAACTTGATGAT
TTAACTATAGAATAAACAAAATAGTACCAGAATATTATTT
TTTGTCAAATTAATAATTAAATTCTAAAAATTTCACAGAA
CAAATACTTTTAATCACATATGATAAAATATTTTGACATA
TATATTTTGACATATAATATTTTGACATATATATTTGACA
AATATATAATTTGACAACGTAAAGGTTTATAGTTCACTTT
AATGAATTGCTTCATTTAAATTTTATGCATTATGTAATTT
CAGAAATAAACTTGTTTTGGCATGATAAAGTATCAGTAAG
CTTAATACTTCATTGACACACCTGTGTGCTGCCACACATC
CGATAGGTCATAGTCCAGTGAGGAAGGCAGACCAAAAGGA
AAGCAACACACTGCATGAAGGACTAACCTAGACCAAAGAT
TGGTGTGGAGACACTAACTGATAGGGTCTAAGTATATCTG
AGTAAGTTGCAGACAGTTGAACATTCAGAGCTAAAACTAA
AGAGTTTTATTTTCTTCACTTTACCATGCATCTTATCTTT
CTCTTTTTAGCTATTTGACTTTCTGTCAATGCAAACATAT
GTATTTTGTTTTATTTTACTTTTAAACATCTCAAAGATGG
GAGTGTATGGGAAACAAACTAAACTTCAGAACTAACTTCA
TAGGCTGGCTTTATAAAGAAAGGAATTTAGACACCCGTGG
TCAGGACCCTCTGTGCACGTCACAAATTTCAGAGAAAGAA
TGCTCCTTACTGCTTGACTTCCTCCTGCTCCCTCTCTTCA
TTCTAGAGTCTAGTTCGTATCGACACGTCTCAGGTTATAT
TCTTTAAAGTACATTACTTTATCCAACCCAAATTCCAGGA
AAGACACCTTCAGTTATGTCAATAAAATCCTTGTAAGTAC
TTTTGGTTTCTCACGGTTGTTTTGATTGACAACCATTCTC
ATTTCACAGTGATCATTTCAGAATAATATTGTAATTTTGT
TGTTTCTTACATTCATTGCCTACTAAGGCCACTCAAAATG
CAGGAGTGGTTTGTCAACAAAACAGCATGTCCTTTGACCT
TTCCCAGTTATTACTCTTCTTGTAAGCCTTTTTATGTAAA
CCTTGCATAGTAAAATCTTAACCATATCCAAGGAAATGTG
GTGTTAATCTTTGAAGGCATAAGGTAACGGTATTTGTTGT
TAACATGCTAAAATACAGAAAAAGCCTTAAAAGGAAGCTT
TGTTTTAATTTAAACTGTTATATTTAGATACCCCAATATT
CATAATTTTTTTCTTATAATGTTGTCAATTCCTTTTCCTT
GGCAATGTTTTCCTGCTTCCAAAGAATCAGCAGTTGTAAC
CGAGCCTCCATTAGATTTTTACCATTCTGAGGAAGTTGCA
ACAATCCCCACACTCCAAAAATAGTTCAGGGAATGCTACT
TCAAGTCTTTATCCCTTATTTTTCTTTAGAGAGATGAGCA
ATGCTATATGGGCACTGCTGAAATCCTGTAGGCTACAGGA
GTCTCAATTAGCCAGAGGATTTCTATTTTTCCACTTGAAG
GGTACTGTATATGAGAGGTTCTTAGTGATTCTGGACAGTT
TTCCCAGAAAGTTTCTGTCTCTTCTATGCTCATAAAGCAT
CCAGCACCTGAACAGCACCAGCCTGTCTCTCACCTTCTCT
CCTCCTCTCAGTCCCCAACCCTGGAGAAGCTAGTGGCAGC
CCATGAGTGGGGAGGAAGAGAAACACTAGGAAGGACTAAG
AGGAAGCTACCATGTCACCTGTTCCATCACAGGCAGCCAG
GCTAGAAGTCAGCCAGAGCTGGGGAAAGAGAATGTTTCAA
ATGAGGTTAAACACTTTCACTATTACATCGGATGGAGTTT
AATAGTTGAACTCTAAGTGACAAGAAAAGTCCTGAACTTG
GTCCAGATGTCTTTCAGGAGTCCCACAGAAGAGGTGTGAT
GGAACAGAAGCTGATTAAAAAAAATTGTTTTTAGTGATTG
TATTCCATATGTCCTTTCTGGTCAATATAACAGTTACATA
ACACGTCTGTGGTCACACGGTAGTCAAGGGTGATGCTCTA
AGTAGAGTTCATGACTGACATCTGAGTCTTTGCTCATCCG
ATACAACCAACTGCAAGAAGCTTGAGTTAATATGGGACTA
ATAGAAAAATGGATTTTTTTAATTGAAAATTCAGTCATTC
AACATTATTAGGTATTTACATTTTGCCAGGTCTTTCATGA
ATATAATAACGCTATCGGTAAGACCATTTCTTTTCTTACA
TATGACATCTAGTTTATAGTTCATAACTAGATGTCTGCTG
CTTTCAGATGCAATATCAGTAGTAATTAAATGGTGGTATT
TTAGAAAACATAGAAGTTGGTGTGAATTTGAGTCCTACTC
CTGCCATTGAGATATCTTCCATCTAGCTTCTCTGAGCTTA
GGTTTTCTCATGTGAAAAAATATGGCTGATACTTGCCGTA
AAATAAGTATTAATGCTTGCTCTGCTGATTTTCAATGATT
GCATTATAAAACACATTACTAATATGTTTATAGATAAATA
TAATTATATACATTTTATGAGTACATGTGTATATATATGT
GTACATATTTATATGCTTGGGCCACCATAACAAAACACCA
TATACTGGGTTGCTTAAATAAGAGAGATTTATTTTTCACA
TTTCTGGAGGTTGGGATGTCCCAAATCAAGGTGCTGGCCA
GGTCGGTTCTTGGCAAGAGTTCTCTTCCTGGCATGCAGAT
TCCATGTCCTCACATGGCCTTTCCTCAGTGAGTGTGAGCA
GAGTGGGGAAGGGGTGAAAGGAGAGAGAAAAGACAGAAGA
AGAGACAGATAAAGAGAGGTGTGTGAGGGGGAGAGAGAGA
GAGAAAAAGAGAGAGAGAGAATCTCTTCTTATAAAGCCAC
TAATTCCATCATGAGGGCTGTACCCTCAGGACTTAATATA
ACCCTAATTATGTCCCAAAGGAAGCCCCTATCTCCAAATA
ATGTCATGCTGGGAATTAGAGCTTTAACATTTCAATTTAG
TTGTGACACAAACATTCCATCTATAACAGTGAATGTGTGT
GTGTTAATACAATTTCATAAACATTTGAGTGCCTCCTACT
TCAAGGATCTTTGGGAGAGCTAAAAATATACTGAGGACAC
CCTGCCTTAACAGAAGTAGCTTATCATGCAGTTGGGGTAG
GAAGTGTATCTGTAGTCAACGAACGGGAATAGAGAACAGC
ATAAAGTAAGTACAATAGAGGTCAAACATCAAAACCGTGA
CAGAGCAACATGGATGCAATTAATTCCACCCATGGAGGAT
GGATAAGAAATCCAACTGGAGGAGATAAGGTATTACTTCG
CAAAAGATTTATTATTTCAGTTGAGTGCTGTGGTAGAAAT
TACCAGTGGTCATTGTTTATTAATAAGATACTGATTGTTT
TCAGTGTTACGTTGTCACAGGCTTCATGAACACTATCATT
TGCCAAGGGATGAATGCTGATTAATTAAACTTGGTGTTTA
TCAACCCTTCTTTTATTATCCTTCCCTTCAAGAGCTTTTC
TAGACTTTTTTTCCTAATTACCTTCCCATGTGAAATCTTA
ATATCACAGACATAATATACATCTATTTATGTACTGTATG
TATATCTACCTACTCTTTGTACATAAAAGAGTATTAATTT
TTCATCCCCCAACTATCGGTTCTCACACTCTTAGGGATAA
TAATGCTTCTGTTGGTTAAAGCCAACCATGGTATAATTCC
TTTTCTGTAGGCAGAGCATGTGATGTAACCACCGTCAGTG
AACAACAAGGAGAACCCTGAGAAGGCACATAACCTGTGAA
TGTGACACTTCCTGCCTTAAGATATGGTCACATTAAGATG
CAATGGCGAGAACTTTAGCTATTTTCTTACTATGCAGGAA
AACTTGGAAGGATTCAGGGAAGCCATTATAATATAACTTT
CAACATCTTGAGCTACTAAATTAACCAACTCTGGATTTAC
TCTTCTAGTCTTCTTGATGTGTGAGATAATAGATGTCCTT
ATTTGTAAAGATATATTTAATATTCTCTTACTTGAAACTA
AAGCATCTTATCCAACATGGGTGTCCAAATATGATAGCCT
TTTGATAGGCAAGGAGAATTATTGACAGGCTCAGAGAGTA
TCATGGCAAATGCACAGAAACATGAAAGAGCCAGGTAGGC
AAAATGTAGACTGAATTTTTTGATAAGAATGAAAAAGTAG
AGAATTTTATGGGATTTCAAGAAATATGAGGCTAGAATGA
TACAGTGAGTCCAGATGGTGAAGGCATTCTGAAATAATTT
GTTTGATTTTTTTATTTAAAGCAGGACCCTTTTGACTTAT
ATATGGAAAGAAAACAGATGTAAGTGAGATGGCTGAAGAG
ATTGGAAATAGTCTAAGCAATACATAATTGTGGCAATGGA
AATGTATAGATGGATATGAATATGAAATATACATGGAAAT
AGAATATATAGAACTTGGTGAGTGACTGGAAAAGTAAAGT
GAGTGAGTGAGTGAGAAGTAGTAATGACTCAAAGTTTCTA
GACTTGATGCTTTGAAACAACTTGTAGCATTAGTAGAGAT
AGAGACTAGAATGGAAAGATTAGGGATTGGGAATGAGAAG
TACATAAAGTATAGCAACTTAATTCTAGGATATTTTGAAT
TTCAGATGCTAGTGACATATAGAGATGGAAATATTCAACG
TAACTTGGAAATGCCCCATGGTAATAACCTATTACACTTA
GACTCAAGTTCTTCTTGAGTCTTCTGGAGTTTCCACTCAA
TTATAATAAAATCATCAAACAGGTATTATAGAATGATTCT
GAACCAAATAATTAACAGGAGATTTTATAGGAATAAATAA
GAATGTGATTTCTTCAAACACCTCCACAAAGGAAAACTTA
CATACATTAAAAATTCCCAATTGGTTCTTTTCAACCAACT
CAGACTACTGTTTACGTATTGGCAGACCCAGTGTAGGATA
TGATTAATTTTAGCAGCTACAAATTTTTTATGTTCTCTCT
TAATTTTCTAAAGTATTTGGGGGTATAGTGCATGAAATAA
TGTGTAAGTTGAATATGGAATCTATATATGTGGGTAAAAA
TTTAAACACTTCCTGTTTTAAATTGTCCGTCTTTGGAGTG
AAAAAGCTTTATTATAAGAACATACACAGCATAAATCTGA
AAATGCTTATATCTAAACTAGAGCTAAATGAAATCAAGAC
TATGGTCACAGTAAGAAGGAAAGCACTGCAGAGTGTAATC
CCTTCCCTTCCCCTAAATCAAAACAAAACAACCGAGCAAC
ACTAACATTTTCAACACTAGCATCTTATTGCCTTCCGACA
ATTATTTTAAAGGGGGATATTCTACAGTTTCTAAGGAGAG
TATTTTAAATGTTTTGGGTTAGTTCCCATATGTTTTGACA
CTGTTTCAGATTGACTTCAAAGGGAGTCTCTTGCTGAAAA
ATTTAGGCACTTTAACCTCAAAGGAAAATTCCACAATAGT
ACTGTAGAAGAACTGAACAGGAAGTCTTTCACATATCCTT
TGAGAAAGAAAAATAGTTTGTTTCTATGTTTCTATGGAAT
TTGAGATATCATAACGCTCAGTAGCATAAGCCTCTCTCTT
TATCTCCCATAAAGAATCCTTTGGTTTTCTTTTTTCTCTT
TGTGGTGCGTGTGACTGTGCTCAGCCTCCCTCTCCCACGA
GACAGTATCTCTAATACGTTGTATATATGGCATTTAGCCA
CAAGGACATGGCAAATGCTGCTTCTCTGTGGCTATCATTA
AATTGTGTCTAACTTTAAAATCATACAATACAATGGGATT
GTCTTTGACTTTTAAAAAGAATAATTTATCTCAATTCATA
TTTACCCTTACCAAGAGAATCATCTAACATTAGCCAAAAG
TGCTTTTCAAGTGGCAGGTACAGATTACAAAACTTCAGAA
ATGCCAAAATGCTTTAATTTAGATAAACTAACTGATATAC
TGAAATAAAGTTACATTGCATCACAATTTATTTTTTTAAA
TATGGAAATATGGCAGAAGACTCTCTGGTTTCCCTTATAA
GCATAAAACTACAGAAGCCCCTGCAGAAGTATGGCATTCC
ACATTCATTATCTCGAGGCAAAAATAAAGTAAGAAAGGCA
GGAAAAGGAAAGCCGGGACAAAAACTCTCACACGTAGGTG
TCTATGAATCTGAGAAGGCTGATGTGTAGAGAAGCCAGCT
GACTTTCAAACTGGTAGTTAGGTCATGCCCAAGAGACAGG
TGCAAAGAAAAGTTTAAATTCTTGATCCCAAAATTTAAAC
TAAACAAACATTTACAACAATCAATTTTACTTGAAAAATG
CTAGTGATTAAACATATTTATTGAAATAAGATGTTTTCAC
CATTAATTCTAAAAGAGTGCTAAATTTAAGGCCCTTTAGA
TAATTTCTTTTTAATGTAATATTTCAAATATTGAACTACA
GAAAACTTTTCATTTGAATATTATCTAAAATTCATCTTGC
TTTGTGGTATTTAAATAATAACAATCTTCAGCTATAGTCC
TTGATTTTTAAAAAATTCAGTGGTGTTTAGTATTTTCAGA
GTTGTGTAACCATCATCCCATTATAGAATACTTTTATCAA
TCCCCCCAAAAACAGTTGTATAACTGTAACTCAATTTTAG
AACAGTTTTATCATTCCAAAAAGAAACTCCTGCGTCCATT
AACAATCACTCTCCATTACCCAGACCCCTTCTCTATCCCT
TAGGCAACCACTAACATACTGTCTTTTTTTAAAGATTTAG
CTATTCCGGACATTTCACATAAACTTAATCACACACTGTG
TAGTCTTTTGTGACTGGCTTTCCTGTCATATGATTATTTT
TAAGGCCCATTCATATTATAGCATGCACAGCACTTGATTC
TGATTTCTTTTTATCGACTACAAATTTTCAATTATATGAA
TATACACATCAGTTATATATCCATCCATCGGTGGATAAGA
CAGGTAGATGATATCCACTTTTTGACTATCATTAATAATG
CTGATATGAATATTTATGTGTATATTTTACATAGGCATAG
TTTTTATTTCTCTTGGGTATATACCTGTGAGAGGAATTTC
AGGGTCATGTGGCAACTCTATGGCTAACATTTCAACGAAA
TGTCAGACTGTTTTCCAAGATGGCTGTACTGTTTTACATT
CCTGCTGCTATATACCAGCGTTCTGATTTCTGCACATCCT
TGCCAACATTGTTACTGTCTGCCCTTTTTATTGTAGCTGT
TCTATTGAGTGTATAGTGTTATCTTACAGAGATTTTGATT
TGTACTTTCTTCCTGTCTAATGATATTGAGCAACTTTTTA
TGAACTCATCAGTCACTTGTGTATCTTCTCTAGAAAAACG
TGTATTCAAATATTTTGCTCATTTTCACTGGACTTAGTTG
TCTATTTTATTGCTGAGTGGTAAGAGTTCTTTGTATGTTC
TGAATACAAGTTCCTTATCAGATATGTGATTTGCAAACTT
TTTTCCCCATTCTGTGGATTGTTTTCTCAGTTTCTTGATA
GTATAGTTTGCAGCAAAAATGTTTTTAATTTTGATGGAGT
CCAATGTATCTACTCTTTCCTTTTGTCACTTGTATTTGTA
GTGTCATATTTAAAAAACTATCACTGAACCCACAGTCACA
AAAATTTACCCCTATGATTTCTTCTAAGAGTTGTAGTCTC
TTGACTTTAACCTTAATATAAAAGATGCAATAAAGAAGGA
TTTTTCTGAAATTGGAGAAGGAAAGATAGTAAAAGTAAAG
ACAAGAAATAGGAAAAAATGAGAAAAGATGCTATAGATCT
TTTGAAAGCAGGAACTTTGTCTTCGTAGGGTAGTTTTGAA
GCTCTTTAACTGATGGGACTTTCCAGAGAACAACTAACTT
GCTTTTAAAGCTCCAGGGAACTTTAGAGACAGGGACGGGG
TTTGGAGCTTTTCCCTCACTGCTCTTCCTGCCAACCGTCT
GAAACAGGGAGGAGCATGAGATAAAACGCTGGCCCTTGGG
ACTAGGACTGAGGCTGGGGTGGAGCTGGAAATAGAGATGG
AGCTGGAGGAAGAGCTAGAAGGGAAGCGTAGGCTGGGGCT
GGATCTGAGGCTGGACTGGAGCCAGAGCAGAGGCTGGGGC
TGAGTTTAGTACTAGGGTGAGGCAGGATGGCCACACTTGC
CCAAGCATGAGTCCCTTCCTCTCTTCTTGTATCAGTTTCC
TGGGGCTCCTGAAACAAGGTACCACAGACTGGGTGGCTTA
AAGCCATAGAAATGTATTCTCTCACTTCTGGAGCCTAGAA
GTCTGCAATTAAGGTGTTGTCAGCATTGGTTCCCTCTGGA
GGCTCTGAGGGAGAATCTGTCCCATCTCTCTCTCCTAGCT
TTTAGTAGCTGATGGCAATCCTTAGCATTTCTTGGATTAT
AGATATATCACTCCAGTCTCTGGCTCCTTCCCTCTGTATT
GGTGTCTCTGCGTCAGCATTTTTCTATTGTTGTAAGGACA
GTATACATACTGTATTTAGGGCCCACTCTAATCCAGCATG
GCCTCGTGTTAACTTGGTCATATCTATAAAGAGCCTATTT
CCATAAAGGGTAAATTTATATGCATTCTGGTAAATTTGGG
GCAGATATCATTCAACCCAGTACACCTCTTTGGTAGGTCT
TTTGGAGACTGAGCTCACGTCCCTCCACCTGCAAATACAA
AAGAAGTGGGAAAGCAGCTAACCAACAACAGAACAATGCT
AAGACTTTTTGTCATGACAAGATGCAATGTCTATCCCAAG
CTCTATGGAAACAACATTGAAAATTATTATCATATTTTAC
TGTATTTATTAAAGGAACTAGATTGTATCTTGTTACGTTA
GAGAACTACTTGAACACATTTTGTGTTCCTGTTCCCAGTG
CTGGCTTTCACTTTGAATGCTTTAAAAGTGTCTGACTTCA
CACTCTGAACAGAGCTACTGGGAGTGTTTTAGATGCTACA
GAGTGACCTACTTTAGATTATCTAAACTTGAGGTGTGAGA
AAAAAATTAAAATCAATTTCGGTAACTAAAAGGAGGAAGT
AGAGGTATAGAGGATCACAGAAAGCTGTTAGTTGCACTTT
CATGCTGACAGTCTGTGGGAAGATCCAAAGAACCATCTGC
TTGTAAAGTCTTTAGGCATGTTTTAACAGTCATGCATACA
GGCAGCCTTAGATAATCACCACAAAAAAAGATTCTATCAC
ACTGACATCATTTAGGAGTACTAACGGTATTTGAAATCAT
ATAAGAATAGCCTTGAAAATGAAAGGTACACATAGTCATG
TCCAAAGTACTATACCACATTGTTTTTTGAAGTCTCTTAA
GAGCATATAATTTGAATACAGTTTCGATGTATTATCATGC
CCTATTATCTTCATCTACTCTTTATAGTTTGCTTTTTATG
GTTCAGTTCCATTCTGTCTCCTACTAGAGCTTTTATTAGT
CATGAGAGATGAGGCTATACTGAAATAACAACCTCCAAAA
TCTCAATAGCATAAAACAAAAGATTTGGTTTGTACTCCTT
TGAAGTTGCCTTTAGTGGGTATTCACCTTCATTTGGTGTG
GTGGGGTAGCCTTAAGGATGGTCCTACAGTGATCCCTGCC
TCTTTGTATTCATTCCTTCTATGTCTCCTTGAGTCATCTT
GTGTTCTTGGATATGGACTGAACTTATTGATTCACTGTTA
ATGATTAAACACTCAGAAATAATAGGTCATCACTTCCAAT
AGTAGGTTATAAAATGATTGTGCTTTTCGTCTTGAGAACA
CTTTCACATTTTCTTCTGAATCAGTTACCTCAGGGAAAGC
TACCTGCTATGTTATAAGGGATTCCTGTGGAGAGGTACAG
ATGGCAAGGGACCGAGGTGACCTAAGTGACCTTGGAGGTA
GGTACTCACTCACCACAGCTGAGCCTTCGGAGGAGACTAG
AGTCCCAGAAAACGGTTTTGCAGTAACCTTCTGTGAGAAT
TTCAGCCACAGGCATCTAGTTAAATTATACCTTGGTTCTT
AAACCACAAAAACTGTAAGATGATAAGTATCCATTTTGGA
GTAATTTGTTATACAACAATAGATAGGTAAAATTCTGATA
GCTTGGGAATCCAGGGGCTCTCCATTTTGTGATTCAACCA
TAGCAATATGAGACTTCAAATTTGCCTCCACGTAGGAAAG
AGATCTTGAAGAATCCACTTCTGAACTGACACACATCAAC
TGCACTTATAGTCCATTGGCTAGAACTCGCCATGTGACCC
AAACCTAACCTCAGGGAGGCTGGGAGAAATTGAGGAGGGC
ATGTAATTCTCTGTGGATATCACTCTCTCAATCACATCGT
TATTTGCTCTGTCCCTTGTCAGACATTCAATCAACAAACA
CTTTGAAAATTACAATGTTAAAAAAAGAAAGGAAACCATT
TCTTAATCCTGTCACCTATTAAGTTAAAATCCCTAGTTAT
TCGCTTTATTGCAGTTCTGTTCCTCATAAGAGACACACCC
AGACAATCTGCCTCTCCTTCCTCTATCTCTAACACCACTG
AACCCTATGGTAATCTGACTTCTACCTTCAACTCTAAAGA
ATATGATTTTTCAAGATTTATAATACTTTTTATATTTAAA
AAATGAAAAATCTTGTCTGAAGCCCTCATCCTTGACCTCT
GTAGCTCCTAATGCAAAATTTATACTAATCTTGTTTGAAT
TTTTTTCCTTTTCAATTTTTGTGATATGTTTTATTATTTT
AATCATTGGGGGGAGTCATGCTAGTGACCATTCTATTAAT
AAATGCAGTATCACCTCCCATTCTTCTCCAATAATATTGG
TTTTACTTATTTCACACAAATATAAACAGGAAAGGGGAAA
TTTACTTAACATGTCTTTAACTAAATCATATTTGAGTTAT
TTTATTTCCCTGAATTCCTGTCTATCAGATTCCAGGGTTA
CTTGAAGTAACTATCATTTGATTATTAATGTATTGTATCA
GACTATTAAATAGTAAGATAGACTTTTTTCTTTTTTTCCT
ATTTTCCAAAATTTTCCAGTGATGATGATGAAATAAAGTT
GGCATTATATTCCAAGGAACAGTGAAAGGGAATTAAACAC
TGATCTAAGGAAACTACTGGGGAAAGCACCCATTATTTGT
CATAAAGACATGTATTTGATTTACATAAGAATATTTTATT
ATTTAATAATTACAGAACATTTTACTGGTGTATAGCCTGT
GTTTAACATATCTGTTAAATTTGGATCATTGAGTCCAATT
TCGTTTGTGTAAGTCTGAGGAAAAGAGTTCTGAAGGGGTA
TGCTAAGGCATCTCCCACAAAAATGATTCTGAAATGACCT
TTATATTTTTTCTTTTTCACTTTTTTTATCACTCTTGTTC
CCTTTAGTATAGGGCCTCACGAATGTTCTGACTTCGGCCT
TATCCTTCAACCGTCTCTTCCCTTAGTGATCACATCTACT
CCCACAGCTTCCAATGACACTGCTCTGGGTATAAGAGCCA
AGTGTGAATTGCTAGTCTTGCCCTCACTCCCAAGCTCGGA
GCCTGATTTCCAAGGCCTGCTGGCTGCCCTTCTGAGACCC
TCTGCTCTTCACCTTCAGATCAGAATTCAACCCTGTTTGT
CCTCCTGATTTTATGTTTGTGCCAATGGCACAATCCTTTT
CTCAGTTACTAATATGAGAAAATCATCTGATTCTTTTGGA
CCCCATCTCCAGTAACTGCCCACATCCTGCTAGTCCTGCT
TCAGCTATAGCTTTCTCAGTTATGTCCTCCTTTCTTTGTC
AGCACTTTAGCTTGTCTGACTCCAAATATATTGCCTCTCG
TGAAAAAGACACGTAATAAATATTTGCTTATTCCAAATCA
CTTTGCTTATGATCTACCTTTGTGCAATCCATGGTACTTA
TTTATTTTATTTTTTTTTTTGAGACAGAATCTCTCTCTCT
TATCCAGGCTGGAGTGTACTGTTGTGATCCTGGCTGACTG
CAGCCTCTACTTCCTGAGTTCAAGTGATTCCTGTGCCACA
GCCTCCCGAGTAGCTTGGATTACAGGCATGTGCCATCACA
CCCAGCTAATTTTTGAATTTTTAGTAGAGATGGGGGTTCA
CCATGTTGTCCAGGCTGGTCTTAAACTCCTGGGCTCAAGT
GATCCTTCCACCGTTGCCTCCCAAAGTGCTGGGACCACAG
GCATACGGCACTGCACCCAGAACTATAGAATGTATTGAAC
AGTTTTAATTTTGTGCTCCAAGATTCATACATTTTATTTC
TAGAGAAACATGTTACGACCTGTTTCAAAGTAGCCTTAAA
GAATGTTCATGGGAGAGAGAGAGAATGTGAGTGGGGTGGG
GAGGAAAAGAGGCAGAGAGAGATTCTCCTCATCTCCCTCC
ATTCCAGTGAGGTATGAAGGAGACCCATGTATCTCAATTG
TCTAATGAGAGACATAAATGGAAGCTGAAACAAGGAGAAA
AAGGATGCTGTGGTGGAGAGGTGCAGAGCAGACCATACGA
CTCAGTCCCTGAATGGGAGTCACACCATATCTTAGGAATC
ACATCATCTTCCATTACATCACCTTCAAGGTGGCTTCCAT
TGTTGGGGCTTTCTCTACTTCTTAGATTATCGGTGGAATA
AAAGGAGACTGCAAAGCTGCCTCTGAAGTGGTTAATGCAC
CCTTCCAATGCTGAGAGAGAATTTCATTAATTATTTAGGC
AACTGATTCAGCAGGGGTGGGAATCAACGATTGAAGAGTC
GGTATGGTTAGACACCTCAGTGGAGACTACCAAGAGCTAG
AGGAGAGCTTCAACCCAGAAGCTTTGATTTAATATAATGC
ATGTTCAATCTAAATACCACGTGGAATTAAGGTGTAACCT
GGCAGGTCGAATCAAGTGGAATTTGGGGTATATGAAAAGA
TTCAGCTTTACATTTTCCTCCACTTTCCATTAAACGCTTG
TTCATGGGTTCTTTGCCTGTCTCTAAACAAAAACAGGGAC
TTGAGAATGTCCGTGATGTTTCTGATGATATCTAGGTAAT
GAGTCTTATAGTACATTCAGTAATTGAATTTAGTCCAATT
TAATCTTCATTTTATTTAAAGAAAAAAATATCTTTTACCA
CAGATAGACACAATGATGGGCAAGAAACAGGGACTACAGG
TATAAATTATGTATACTTTCATGCCTTCATCCCCATCTGG
TTAACTATGGTTTCCAACTCCAACTGGGTGTCAACACAGC
ATCAGGGAGGGAGGAGAGGCTGGGAGCAGGAGAGGTGGGG
AGTGGGGAGAGGTGGGAAGGGAGGAGAGTTGAGGAGGGAG
ACAGGCAATTTTTACAAAATCAGTACTGACATGATTTTCC
TCCCTCTGTACCTGGCAGATGCTTAAAAATGACCCTTTCT
CTCCTAGGTGTTTTAGGAGTCTGTATAAAGACCTTCTCTT
TACTTGGAACTATCAACTGTATTTCCCATGACACCAGTTA
TATATTTTTCTCTATTAGCCTTCTATTGTTTTTCAGCGAT
TCACTTAAACAGACTGCCTTATTTGGGGTCTTGTTAACTC
TCCATGCAGACTAATTGGCAGAAAGTAAAAAGGTTGTAGG
CTAACCCTCTTTTTGGAAGAGCCCACCTGTTGTCCTTGGG
AGGCACTCATTCATCCTTTTCCTTGGCAGTTTCCTGGAGT
ACAAGCCAAACCCACACAGCAGTAATGACTACTCTTCCCT
TTCCTGGTGGGGCAGCTGGCTGGCCCATCTCTGCTGTGTC
ATTTTGTTTTTTCAGGCTGGAATTGGGCAGTGCCTACTGT
TTTTCTCTGACTGCAGGGTGATCTCTCCAAGTAGTCCCAC
AGAAGCTGGATATTAACTAAGTAGCTTGGATCAGAAAGGT
TAAGGCATGAGAGTTCATGGATGAATTCAGTTATAGAGAG
ATAATGAAATAATTTGTGCATAGCTATGTTGTGAATCCAA
ATTTTAAACTACACTATGTTTTGGGAATCCTAGTTTTGTT
CACTTAAGTATTCCAAGGCATTATAAAAGTATTGACTGAA
TAATGAATGTTTAATAATAAATATTTGTTGAATGAATGAC
TTAGTTAAGGTAAAGGATACCCAAAACTTCTATTCTAGGA
ATGAATCCTGGAATTGAATAAGCCTGTTCTGAGCCAATAA
TCTTTGCTAGAAGCCAACTTCTAGCAAACGGTGAGAATAC
AGCATTTTGCACACTTAGGCTCTAGGTTGGAGGCTGCATT
TAGCCTATGAGGAGGTGTTCTCTATCTAGGTCAGCCTAGC
TCACAAAAGCATTATGTAAGTGTTTGAAGCCACAGCCTCA
TAGAAGTGAAGATTATTCTTTGATTGGTCATTGCCTCTGA
GCATACGTTTCTTCTGGTGACCTTGTGAGAATTGAGAGTT
GTCTAGCAAAGAGCAAAATTCTGTGCTCCTGGGTTACCTG
ATAACAAGGCATCCTGATTTCACCTTTTTCATTTCTTCTA
AATAAGCTTAATTTCCTTCCTCTATATCCAGGCTCTTACT
TCCTGTTTGGTATATCCTTCTCTGATTGCTTTCAGAAACA
TCGTTGCCATCAGTTCTATTTTTCATCTAAATGCCCTTGG
AACTTTCCTTTTTCTACTTCAATCTGAAGTAGATTTCTCC
CTTCCCTGAATCCCATAAACCTTTTATTGCAATTCACACA
TTATGACTTATGTGATACTTACTGCTGTACCATTTTTCCT
TTACCATACAACTTATTAGCCTAATTACCTTTACATTCCC
CACAGTGTATTATATAGAGCCTACTACATAATCAATTTTT
AAAAAATGTTTAATGCATAAATTCAGATTGGAAAATACTA
GAACAGAGAGTATATATATTTCTGTTAAAGATTCTGTCCC
ATTAGGTGACATATATTTTACATCCATCCAAACAGTTATC
GCAGCCCAGGTTCTTGTCTTTATATTCATTCCATTTACGG
CCAATGCCTTCAGGGCCAACACTAATTGTATCTACTTTAG
TGTAGCTCTAAAATAATTTCAGGTGCATTTCAGTATAAAC
TCAGAAGGGCAGAAGCTTTTACATTTTTTATAGTCCCCAT
GATACTTAGCAAGATATTGGGCCCATTACGATTGTTACTG
TATACACATAGGTTAGTTGACTGAACTTTTGTAAGATTCC
CACAAAATTGGTATTGCTATAATCTTGAACACAGTTTTTA
TTAGACTGTGTAGAAATTTAAAACTCTGTCAGATAAAACG
TATTGAATTTTATTTATCCAGGCTTATCCAGATTTATCCA
AAATCTATTGAATTTTATTTATCCAGTTCACTTTAAGTGT
TATTTCTTTGGAACCAAGACATTTAAGTAAAAGTTGAAGA
GTTTATTCATTTAAATAAAGTAAGCCATTTAAAAGGCTTT
AAGTGGTGACTTCAACTGTCCTTCCACTACTCAACACATA
GATATTAAAAAGCATGATATATTAATTTCAAAATTTCTAA
ATAACTGGGTTTTATTTAACTGGCACAAAATTAGAGACCT
TAAAATAACCACAGAGGAACATTTTTGATTCAGAATTTTG
ATATAGTACAAATATAATAATGCATTAACTAAAACTAATG
GGATCTCATTTTTACTGTAAACAATTTGTACATTTTTCAA
CAAGGAAAAATGTATTTGATGATGTCAATTAGTCAATCAA
ACTGGACTCTTGATGAAAAATATTTTATACTTCTTGTCAC
CTAAATTATGGAAAAACATCTGCAGATGTCGCAATAGTCC
ATAGGTATTTGAATAAACTTTTAGCTTCAAAGAGATTGAA
AATCACTTAATACTTCCATGTGTATATATTCACTGAACCA
TTAGTTGTTTTCTCAAGTATGGTAAGCTCAACTGATTATA
GAAATAGTGTGGATAGATCAATGGAAATATGTGTATGTAT
GTGCATATATATATATCATGGAATAAAACTCGCAAGTAAA
ACTTAGCATCTTGTTACCTGAAACTGTAGCTCCATTCAGC
TAGAGATTATTTTGTATGAAGCCTGGGCATTAATATGTGA
ATGACTGAATATCTGTCAGCCAAACCCAAATGTAAAATTC
TGCCTAGAGAAGAGAGAGTGGGGTGGGGGAATCCTGTTAA
CATCAGTTTCCTCATCTGTTAATGAGAATTTTACAGAACA
TCCCTCTTTGGGTTGTCCTGAGGAATAGTAAGTTATCAGA
TGTAAAGTCCTTAATACTTGGCATTTAGTACGAGTTCAGT
AAGTGTTAACCATCATTTTTGTGACTGTATTTCCCATTTC
TATTCTATCAGTCTTAAGTGTTAGAAATCAATTTAGATAT
ATAATCCGTGATCTATAAAGTATATATACATATATATAGA
GAGAGTGAGTGTATATAACCCCACACATCATGTATGGATA
ATGAATCTAGCATCTCATGAAAATCCATTGAGACTTTCAT
GGAAGTTATAATTATACTCATGTTTTTTTTTCTGGTTATA
TTTTGTGTGTTTGCTTTTATAAATGAAAATTAAATATTTT
TGTTAGGCCATAAGTTAACAGTGGCAAATCTAGGATTAAA
ATATTGATTTTTTTTGTTATTCATCATTATTTCCACTATG
TTATGTGGCTACTTTTGATTACTGCTACTTTTAATCATTG
AAATTTTATATATTGTCAAGATAATTTCTTGAAAATAAAT
GTGTGATAACCAAGCATCTTTACTTAAATGATGAAAGAAC
AGTTTGTTTCTAAATTTTCCCACTATGGAATAGTAATATT
GACTAAATCCTTATTCACATACCAAAGAAGCACATGGCCA
TCCTCGCTGTCATATTACTGACTTGCATTTTGATTTGGGT
AAATCATCTCAGCTTTCACCTGACCTAGGCAAAATGGAAA
ATTGAAAATAGCAGTGATATTTTGCCTCCTCTTTACCTCA
CTGACTTAGGGTAACATTAAACGAATTAATATTTTAGATT
TCTACATAGGCTTTTGGAGGAAGAAGACTGTTTTTATGAA
GCTTTTTCTTTTTTTCTTTCTTTCTTTTTTTTTTTTTTTT
TTTTTTTTTTTGAGATAGAGTCTCACTCTGACACCCAGGC
TAGACTGCAATGGCATGATCTTGGCACACTGCAAGCTCTG
CCTCCCAGGATTAAGCGATTCTGGTGCCTCTGCCTGCTGA
ATAGCTGGGATTACAGACATAAACCAAAATACACAGCTAA
TTTTTGTATGTTTCGTAGAGATGGGTTTTCACCATGTTGG
CCATGCTGGACTTGAACTCCTGGCCTCAAACAATCTACCC
ACCCCGGCCTCCCAAAGTCCTGGAATTGCAGCGTGAGCCA
CCACACCCATCTAATAAAGCTGTCTCTATATAAGTACTAT
ATTAATTACTTTACAAGGAATTTTTTCCATTTTTGGCAAG
ATATTTTAACAGAAGTCATTATCAAACTAAAAGAACAGAG
AAACAATTGACAGAAAGTTATGCAGTAGTTAAATGTGGTC
TTGTTTGCAAGAATCAGATAAAGGTTTCCATCCATCTGGA
TTCCATCTATTCTTCCTTCCAAAATATCACCAATATTTCA
GTCTTTTGATCTCTGCTATTTAGACTATGAAACTTAGGGT
GGAGGTAGGATGAGAGGTGAAAGGGAGGAGGAAGGAAAGT
GATGAATAAAGGGTTTATTTAATTTTAGCATTTAAGCCTC
CAGAATAGTGTTTGTATGCAAGCCAGGCTTGCAGACTTAG
TTATACTAGAAAGCTAGCATACAGCTTTAGAGTCAGTGCC
AGTAGGAAATATTTTAAATAGGAATTGTGCAAAAGAAATA
TACCCAAAGGGCAGGAAGTCTTTCACATTTGCTCCAGAAG
ACTATAGTTCCATTAAACTTTTATATTTATCTATTGGGGA
TTTTTCTGAAGTCTTCAAAAGCTATTTTTATTTGAATTTC
CTGGAACCACAAATGTTTGTTGTCAAAATTTTTGATTCCA
TTTTAGGAAACAGAAAACTTTAAAACATTAGAATTCTGTT
TATTTTCCTATTATCTTTAAAAATATTTACAAAGAAAGAT
TTGCCTTAAAGCGTCCCAGTGAAGGAGGAAACACCTAATA
GGGGATGGTGTTTCTGGTTTATTAACTTTTACCTAAAAAG
GAGTACCAGCAAAGCAAGAAAAATATAATAGATGACATGC
CAGCAAAGGAGGAAAAATACAATAGGTGACAGTTAGTTTG
GTTTACTGACTTTTACCAAAAGAAGCCATATTTAATTTTG
GGTCAACTCTGAGAGATCACAGAGTTGATCAGAAATCATC
ATTTCTTTTGTGATTTCACATTGACTCATCTGACTTGGAA
ATGGGTAGGTGAAAAGAATCTTCATTCACTATGTTTTAAT
GTTAGAATATAGAGACCCAAATAGGGTAGGAAGAGACAAA
CCTCTCTCATGCAAGAGGCACTCAGTCCCCTGAAAAATAA
CAAATTCTTCATTCAGAGTGAACAGCATGTGAGACAAGGC
TTATTACCTTGTTCAAAGGTGAGCGAGGTGATTGTGAAAT
ATACCTGCAAGGATATCTTGCCCAGACTTTTGCAGATGCT
TGAAATTTCTGTAATAGAGAAACTTTTAATTCCATAAACC
CAGATGAAGTTACAAGGCTAATACGTCTAAGAGAGGGGCT
ATGCTGTGGTGATTTGAATTTAGCAGGGTTGAAATAACTT
GTACCAGATTGTGTCATTAATCAAACAGCTAGAATTTACT
GACCATCAACTATGTAGCATTTATGGACCATCTACTAGTT
TTAAGGTAAAACTGAAGCTCAAAGGTTGTACGCATCTTCT
CATCAGAGACATCAGTCTTAATAGAATCCTCCAAACTTAA
TGGATTATTATTTTGGGGGGGTATCACTTTGCTATCACAT
ACTTCTGTAGCCCACAGGAAGGTTGCTTTCATTGTCACCT
ATCTTTCCCCACTGGATCGCATGCTCTACACGACAGCTGA
GACTAGCTTGGTCTCACTCATCTTGGTAACATCCTAGTGT
ATCAGAATCTTGGCATGCAATTGACATTTAATTCATGCCT
ATTAAATGAATTAATAAGACTGAATAAGATATTAATGCTA
CTTCATGGCACTTGACAGGTAGGACAGAAAATAAGACATG
AGTGCAGAACAGTTATTGAGAGATTAATTGCTTTAAGTTT
ATCATGTAGAGTGGTGAGTTAGAAGAGACAGAAAAAAAAT
GAGACCAAGAAGTCCCTCAAAGACTCTGCCTTGTTCCTCT
CAGTTTTGTGCCAATCCTATTCTCAGGTTGAAAACAGTTA
TCCATGGCATTAGCTTTAGATGTTCGATAGCAATTATAGT
TACTCATTTATTTACTAGAAGTTGGCTTACATTTAATTGA
TTTATTTCAAGAACCCAAAGTAATGACGTATAGCAGAAAT
CATGCCTCTCCTTCTCTTTCTCTGTAGGCACATCCTGCAT
CTAGGTTTGAAATGAGAAGAAGTGAGTTTAAAAGGGAAAT
TCCTAATTCCTCTGGAAAACATGGTCATTGAGATGAATTT
GAACAGACAGCGTGAATCAAAGATTAACAAGTCAGTTCAA
TCCTGGCCCTGCAGTTTAATAGGCTTGAGGTCTTAGACCA
CATGCTTACTCTCTCTAAATCTCAGTTATCTCATCTCTGA
AGTGGAGATGATAATGCCTACTCTGTTTATCTTTTAGAGC
TGTTCTGTGTAAGAAAATGCTTTACACACCATGAGCTGCC
ATATAAATGCAAGGAAGTCTTGCTATTATTATGGTCATGA
CTGCTTTGGTAATCATGATGATAGCACTGAATACAAATCT
AAAGGGCACATCCACATAATCAAAGTGTCTTACCTCAGGA
CAGCTCTAGACATTCACATCTGTGAAACAGCATCTGATCA
GTCCTTAAGCTCATCAGACAACATACACACTGATGGTCCC
CGAAGAATTACTGGCACATTAATTTGCTTGCCTGGAAACA
TCTGGATTCTCTAAAATTAGATTCCTGATGAAAGATCCCT
GAAGTGTTGCCAGATTTCTGTTTAGATAATTTTATTCAGT
TCAACAAACAGGAATCGATGTCTATGATAGTCCAGGAATT
GTTGTAGCCTATAGACTAAAAGATTGGAGATCGTGGTTCC
TGCCTTCAAAGAGCTCACAGTTTATGGCCAGAGACAGATA
CATGATTAGTGTCCACAGAATATAAAATGGAGTTATGTGT
AATAATTACATCAATTACAGTGGTACTATAGGAAGTAGAC
TAAAGCAAAATCAGAGACTTTCTTGATGGTAAGGTACCTG
AATCGAATGTTGAATCATAAGTAGAAGTTACAAAGGCAAA
GTGGGTACAAAGTGAGGGTAATTCCAGGCAGAGGGAACAA
CATGAGCAAAGGAAATGAGACTGGAAAAAGTATGTGGCTA
TGTTGCTGGAACAGAAACCAGCCTGAAAGATGTAGAGGGG
CTAAGGCTGAAGACTGGAGAAGAGAAACACCAGTTCCTGG
AAGGGCTTGTGGGTCATGTTTTTAACTCTGTGACAGATAG
ATACAGACTACTAAAGGGTACCAAACTGGTAAGAGACATT
GTGTGATACAGATTTTAAATCAAATGTGCTGGGTATTGCA
CTGATTGAAAGATAATAAAACTGGAAGCAGGGACATTTGG
TGAGTGTAGCAATTTGGAGAGATGAACCCAGGAAACACGA
ATTAAGATAGGCAGCAATAGTTATGAGAAATACACACACA
CACACACACAGAGAGAGAGAGAGAGAGAGAGAGAGAGAGA
GAGAAAGAGAGAGAGGTGGGGGGACAGACAGGACTTGATA
GCTGCTTTAATATGTCATTGAAAAATGCAAAAGTGTCAAG
ACAGAGGCAGGCACAGTGGCTCACACCGATAATTCCAGCC
CCTCTGGAGACTAAGGTGGGAGGATCGCTGGAAGCCAGAA
GGTTGAGGCTGCAGTGAGAAATAATAACACCACTGCACTC
CAGCCTGGGTAGAAGAGTGAAACTCAAACTGAAATACAAA
AATTAAATAATTAAAAGTTTAAAGAAGAAAGAAGTCAAGA
TAGGTTATCCAGGCAAGGACTGGTGTAATAGATATCTCAG
TCTATGAAATTTAAAAATTATGATGTATTACTTAATGTTT
ATAAGCTATCTAATTAATTTCTGACTCCAGAACAAATTCT
ACCAGACTGCTGGGGAAAAAATACCTTAACCCTAATCTGC
AATCTGTACTGACCCTTCTCCAGTTAGGATTTCACTCTGA
TTTTAAGGTCTTCATGCCAAGGAGTTGGGGATGGCCCATT
TGGTTGTTGACTATGAGTCCATGCTTGTAGCTGCTGAGAC
AGCTGTCATTCTGGCCTATGTGGCCTTTACAAGTCCTTCA
GTTCTCTCTGTTGCCTCAGTGCCAAGCATGGTTCATGGGC
AAATCTTGGGGAAAAGGGCATATATTAGCTTTGCCCAGAA
GCAGTGTGAGCCATTTTCTCCTTCTGCTGTACTTTCCTAG
GAAACGGAGAGGAGGTACCTTCTGCCCCACAGGAAACTGT
GGGTCCCTCATCATTGCTGCCTTCTCTTAATCTGAGGGGA
GATAATTCTCTGAGGAAAAGCATTTTCTTTTCAGGTCTCT
CGGTTTTTGTGTGTTCACGTCGCAACTTTTTTTCTCTCTG
GAGTTTAGTTTGAGCAGAGAAAATACATCAAGACAACTGT
TGGCTTTTTAAAATTATCTGTCCTCTTACTTCCACATGAA
AGGGGTCTTTGTCTTCCTGCCATTTTTACCTTCAGCACCC
GGCATCCAGAATGCTCTGACACATGCTAGGAGCACACACA
CAAATATTTGTTTATTAAATAAATGAACGTGAGGGTAAGT
TATGAGCTGACATGACGTATTTTAGGAGGTAAAAGCTTCC
ATTTTAGAATTCTCTCAGCAATGCTATATACTGAAGGAGT
AAGTGAGTGAATTAATTAGAAAACGAATACAGCCATGGCT
GCTCACTCTTGTTTCCTGTTCTCTGCCACCTTCCTTCCCT
GAGGCATTCAGCACGGAGTTGATTTCATGCTCAAAAAGGA
AAAGAAAAGAAAAATATTCAGGGACAAAAAAAATTAATTA
AAATATTAATCCAGTTGAATTCATTATTTCAAGTCATTAT
CTAATAGCAATTAAAATACTAATTACTAGCTGTCTAAACT
GAGTATTTCTATTAAAATGTAAAGTTTATTTCAATGACAT
TAAAAAGATGAATTAGAGAATTGAGAGTAAAGAGAGATTT
TCTTAGAGAGTTGCAAATTTACTCATACTTAATCAGACTA
TGTAAAGAAAAATATTTTTTAAATTTTATCTATGACTGAC
TAATAAGATCTTCCTCTCAGATCTCAGGTCCCCTACTGCT
TGCTGTGATAATTTTTTCTCCCTCCCTCCCTCCCTCCCTC
CCTTCCTTCCTTCCTTCCCTCCTTCCTTCCTTGGAAGGAA
CTACCAAACCTACACAAAGTCATTTAAACATGGTGGTAAA
CTTTGTTCAGGTAGAGAACATCAGATACAACACAAAGCAA
AACAGAAGCAAAACACCAAAAGCCAAAAGACAAAAATGTA
AATTTAGTTTGTTCACTTTTGGCCGGCACAGTGTCTCACG
CCTGTAATCCAGTACTTCTCGAGGCCAAGGCACGCAGATC
ACAAGGGCAAGAGATTGAAACCATCCTGGCCAACTTGGGG
AAACCCGTCTTTAGTAAAAATACAAAAATGAGCCGGGCAT
GGTGGTGCAGCCTGTAGTCCCAGCTACTCGGGAGGCTGAG
GCAGGAGAATCGCCTGAACCCAGGAGGAGGAAGTTGCAGT
GAGCAGAGATCACGCCTCTGCACTCCAGCCTGGCGACAGA
GCAAGACTCTGTCGCAAAAAAAAAAAAAAAAAAAAAAAGA
TTGTTAACTTTCATGGCCTGGGGATAATGGAAGGAGAATC
AAAAGAGCATAAGCGTTCAAAATCTGGATTGTGATTCCCA
TTCCCAATTTCTAAGTTGGTGCTGGGAGAGGAGGTACTAG
AGGACGACCTCTGCCCTTGGTGTTTCCCCACTTGTGTGAT
GTATCATCTCTTCTCTGGGTTCTCTTACTATCTCATCATT
GGCTGGTGCTTGGCTACTGTAACAGGCGTGGAGACATGGA
GGCATATTTCCCATCCATGTTAGTAGTAGTTATTCCTTAA
GATCTGAAAGAGAAAGAGGGTAGGGAGAAAGGACACATTT
GGAGAATTTTATCTCAAGACATTAGCCTATCTTGTAATGC
TATTACATTCCTGAAATTCATTTTTGCATTTTAGAAACGA
CTTTTATTTTTCTTTGTATTATCTTTGCTTTTAAATCACT
CCCCCTTCCCGCTCACAGCCTAGGCTTCTGGATCCCAACT
TGGCTCAATAGACTCAGACGAATATATATTTTAAAAATAT
TTTTGTATTATATTATTATTAGAATAATTTTGAAAACCAA
TATTGTCTATTATACAATTGAGTATCAACAATTAAATACA
AAATATCATGCTATGGATGTTCTGTGCATGTTTTCACAAT
ATCAAATACATGCTATAGATTTTATATTTTCGTTTTTACC
TATGAAGTATTATTGGTTTACAGAGGTAAAAATGAATGCT
TAGAGAGATTAATAACTTGCCCAAAACCATACCCGTAATA
AATGGCTTTGTTGAGATTTAGACTCAGGGGAGTCTTACTC
AAAAACTCATGAATTTTTCAGTACATTTTGTTGTTGTTCA
CTACCAGTTCTTAACTCCATGAGAAAATTTCAGGCATTTA
TGGGAATGTGTGAATCATAATTAAAAGAACACACATTCAG
GGTCAGGAGACTCAGTTTCAAATTCTGCCATTTTGCATTT
TTCTGTCAATAGTGCGGTAATAAGAACAGAAAATACTCTC
ATATCCCAATTTTGTCTTTTAGGAACTGTGTAAACTTGGG
CAAACTCTTCTCATTTCTAAGTCTCCAACTTTTAATTTGT
CCAAAAGATAGGTCAGCATTAGGACGGCTGTGAAGAATAA
GCATGATAATACATTGCAAGCAACCTAGCACAAACCTTGG
CATATAAAAAAAAAATGTAGTCACCTCATCTATTCCAAAG
AATTTTGATAATTTGTGAAGCATGTATTACGTTCTATATG
GACCATTAGGTTATTTGATAAATGTATGAGTTTTAATACA
CATGCTATAATGTAACTATAATAAAAACCCAAGAAATAGA
AGTTTATACAATGAAGTCTTTTTCATTTTTCTAAGAAGCT
GATTCACTATTACTATGTTGTAGAAATAAAACAATGTTTT
ATTATTTTAAATCACTTCTTGGGTACACATCTGATCTAGA
ATTCTGTACCTACATTGTTTTTTTTGTTTGTTTGTTTGGG
TTTTTTTTTTGTTTTTTTGAGACAGAAATTCACTCTGTCG
CCAAGCCTGGAGTGCAGTGGTGTGATCTCAGCTCACTGCA
ACCTCTTCTTCCCAGGTTCAAGAGATTCTCCTGCGTCAGC
CTTCTGTGTAGCTGGGATTACAGGTATGCACCACCACGCC
CAACTAGTTATTGTATTTTTAGTAGAGATGGAGTTTCACT
ACATTGGTTTTGAACTCCTGACCTCAGGTGATCCGCCCAC
CTCAGCCTTCCAAAGTGCTGGGATTACAGGAGTGAGTTAC
TATGCCTGGCTGTACCTACATTTTTATTATTTCTCCTGGC
ACATAAGAACATAAGAAATGTTCAAGCCTGTAATCCCAGC
ACTTTGGGAGGCTGAGGTGGGCTGATCACGAGGTCAAGAA
ATTGAGACCATCCTGGCCAACATGGTGAAACGCTGTCTCT
ACTAAAAATTACAAAAAACAATTAGCTGGACGTGGTGGCA
TGCGCCTGTAGTCCCAGCTACCCGGGAGGCTGAGGCAGGA
TAATTGCTTGAACCTGGGAGGTGGAGGTTGCAGTGAGCCG
AGATCATGCCACCACACTCCAGCCTGGCACCTGGCAACAG
AGCAAGACTCTGTCTCAAAAAAGAAAAAAAAAGAAATGTA
CTATTTGGGGGGTATGGTGTGATATTTTTACAAGTGTATG
TTGTCTATTGATCAAATCAGGGTAATTAGCAAATCCATCA
CCTGAAGAATTTATGATTTATTTGTGTTGGAAGCATTCAA
AATTATCCCATCTAGCTGTTTGAAAATATACAATAAATTG
TTGTTAATTTTAGTCACCTCACAGTGCTATAGAACACAAT
AACTTATTTTACCTGTTTATGCTATAATTTTGTATCTGTC
AACCAACCTCTCCCTATTTCTTCTCCCTCCTACCCTTTCC
AGACTCTAGTAAATGCAATACTATACTCCACTAAAGATCA
ACTTTTTTAGCTTTCATATATGAGCGAAAACATGCAGTAT
TGATCTTTCTGTGCCTAACTTGTTTCACTTAACACAATAT
CCTTTAGATTCATTCATGTTGCCTCAAACAATTTGATTTC
ATCTTTTATGGCTAAATGGTATTCCATTGTATATACATTG
TATAGTACATATAACATAATGTATATACAGTATATGTACA
ATGTGTATATATGTCCATTGTGTGTGTCTTCTTTTATGGC
TAAATGGTATTCCATTGTATACATATTGTATACTACATAT
AATACAATGTATATACAACATATGTACAATGTATATATAT
GTCCATTCCATTCCACAATGGAATCCTATTTTAAACATAT
ATATATACACACACAAATATATGTATATTTAAAATAGTAT
TCCATTGTGCATTTTCTTCATTCATCTGTTGAGGACACTT
AGATTGATTCCATATCTTGGCTATTGTGAAAAGTGCTGCA
ATAAACAAGAGAGTGTAAATAGCTCTTCTACATACTGATG
TCTTTTCCTTTGGATATATGCCCTGTAATAGACTGTTGGA
TCACATGGTAGTTCCATTTTTAGGTTTTTAAGAAACCTCC
ACATTGTTTTCCACAGCAAATGTACCAATTTGCATTCCCA
CCAATGGTGTATAAGAGTTCCCCATTACAGGCATCCTTAC
AAGCATTTGTTATTTTTGTATGTTTGATAATAACCATTCT
AACTGGAGTAAGATGAGATCTCACTGTGGTTTTGATTTGC
ATTTCCCTGATGATTAGTGATGTTGAACATTTTTTTCATA
TACCGTTGGTCATTTGTATGTCTTCTTTTGAAAAATATCT
ATTTAGACCATTTGCCTTTTTTATTAATAATTGAATGACT
TGGGTTTTTGTGCTGTTGAGGTATTTCAGTTTCTTGTATA
ACATTTTAACAACAGTAATTTACAGCTTTCTCAAGTAGCT
GAAAGCCCTGGAAAGATGGTAGGGGGACTCTGAAGCCACC
TTCTGAGTTAAGCAACTGTCCTCACAGTGCAGGGCACTCA
GCCAGAAGCCGTGAGCCAAACATGCAACATTCCATCTGCT
GTACTAACCAAAGGTAAATGACCCTCAAACCCCAAGGGAG
TGATTCAGATTCAAGAAGTAGATCTCACCTTTTACAGGAC
AGTCAGGCTTGAGAGTTGCTTTGCTTAAGTGATTGAGGAA
GAAAAAGAAATCTAAGATCTAGTTAACAAAATGTATTGAG
GTCATTTCCACCATTCCCTGATGGAGCTCAGAAACAGAGA
GTGTCAGGAAGGCTATAATTAGGAGAGAGAGTTAAAAATT
TAACAGGATTCCAGATTTCAACTATACCTGTCATCATTTT
TAACCATCCTTTCTTCCCATTTTCACTTTATGGGGCCTAC
TGTCTTCCCTTCTCGTTTTCAGGATTTGAAGGAAATACGT
AAAGAAAAATATTAAAGACAAGAAAGGTGATATTTTTGAA
AAGATATTTGGGAGATGCCAGTTTCTGGGATAGGCTCGGT
TCTGTGCCTTTCTTTTGACTATGATTCATGTTAGCCCTCT
CTGACTGAGGCGTGCGAAGTTCCTCAGCAAATGCACATAG
AGGTGTCCCCTTGTTCCCGGAGAGCACTTGTACAGAAAAT
GCAGACTTGACATAACCTTCTAGAAAGTCTAGTATACAAT
AAAGCACAGTAATTATCTTTAGGGATTTTTTGTGTAGATT
ATTCCCCCTACGTTTGTTTTAAATAGATTCTAGTTTTTAG
AGCAGTTCTAGGATCACAGCAACATTGAGTAGAAGGTAGT
TTCCATATACCCCTCTCCCTATGTGTGCATAGCCTCTTCC
ACTATCAATAGCCCACACTAGAGTGATAAATTTGGCACAT
TGTATAAACTTACACTGGTATGTGAGAGTCACAAAATCAA
TGAACTTACCCCGGTACATCGAAGGCACACAAAATTCATA
GCCCATAAAATAAAACCAAGTATGTTTTGTTATACTAGCT
CCTCTCAGAGCCATGAATACACTGTATGATATTGGCTTGG
TGAAGGACAGAGAGTACACTATGCAGAGCGATATTTTCCA
AATATGAATGTCTGATAAAACTGGAGTTCTCAAATACACA
TTCCCATCTATACTCTTCTGGAAGAATCGAGCCTACTGTA
TCTATTCGTAAGTTGTTGTCTCAAACATTTTCTTTCTTAA
CCTGTGAAAACTGAAGTTAATATATATTATATTTTAATAT
TCCCTAGCGTTAATGATTTGCAGATAATCTAAATTTTTTC
CATAGGGAAAAGACAGCAGAAAAGCAACATTTGCTTTGTA
AAGATAGATGATCACAAACAGCCTTGCTAAAAGCAGGTTA
ATGCTTTAAATGATGCAATCGAACAAGACATAATTAGGGC
TATTTCCTTCCCCTTGTTTTAGAAACACCATGAGCCATTG
GCACAGAGGGGAAAGGTTGTGATTTTATCACTTTTTTGTT
GAACTTTTTTCCCAGTGTAGCCTTAAGTTGTCCTTCCATA
AAATGGTACTATGAAATAATTTCAATTTGCAAAGCTGTTG
TTTCATGACCAAAGAATTGTTTGCAATAATTGAATTATGG
TTGCTGAAGTTCTTATTTCTTCTTTGAAGACAGTGTTTGT
TTATAGGTCCATAAAGAACAGGAAGAAAACATTCATTTTA
AAATGAGTCTTTGAATAAGATTTAAGAAGTGTAAATTTTC
TTGTGCCCAAATGAATGGCTGATAATTGTATTATTCTGGA
TTCTCCAGAGAAAAAGAACCAATAGAACATATCTACATAT
TTCCAGTCTGAATCCAAAGGCCTGAGAACTGAAAGAGCCA
ATTACATAAGTTCCAGTTCAAGTCAAGTCCAAATCTGAAG
GCAAGAGAAGACCAATGTCCCAGTTTGAAGGCCGCCAGGC
AGAGAGAGCAAATTCTCTCTAACTCAGTCTGTTTATTCTA
CATAGACCTTCAACTGATTAGAGAGGTCCACCACAAAGGG
AAGGGCAATCTACTTTACTGGGTCTACCAATTCAAATGTT
CATTTCACCTAGAAACACTCTCACAGACACCCAGAGTAAT
GTTTAAGCAAACATCTGGACACCCTCTGGACCAGTCAAGT
TGACACATAAAATTCACATCACAATAATGATACTTTTCAA
TTCTATTCTATTTGGTATACATTTACGAGCACTGCAATAC
ACTGTGCTAACTGCTAGAAAGAACACGGAAGACTAACACC
TGGTCCTTTTCTTTGAGAAGCTAACAAATTAATATAGGAG
ATATGCTCACTTAGTTGTTAAAATATTAGCATAAACAAAG
TGAGTATGATCAGAAGAGTGAGTGAGTGGTTTAGATTATG
AAGACTGGAAAAGGATTACAGAGAATAGAAATTAGAAAAG
ATCTTTGAGCAATGGAAACATGGGGAAATAACATGAACAA
AGGCCTGTGGGTGTGAAAAACTCCATGGAATGCTTATGTT
TCTGGAAACCAAACAGCATGGCCAATGTCTCACCCTGAAA
AGACCGGTCAGGATCATGTCATGAAGGCTGCTCGGTGTCA
TGCTAGGAATATGTTTACTTTGGGATTTTGGCTACTTTGT
AGGAATAATTATTCGCTTATTTTCTTACGTTTGGAACATT
GTCATTATGATCACAGTTGCCATTTATGGAAAGAGATGGT
CACCTAGCAAAAAGTTGAGTTACCATTTATATGGCTAATT
AAAAACAAAGCTTGATGTACTAACTTCTGGCTTCATCTTT
CCTTTCTACCTAGTTTATACTGTTTCTTCAATGATTTATT
GAGAACTGGATTCAAAATTTAAACTACTCCTTTGTACTTG
GTTTTTGGCTTTTTGTTGTTTATAGATTTGAAATCATACA
CACATAATTTGATCTTATGAAAAATAATAGTAATAAACAC
AAAGCAGGTATTTATTCTCTGGACAATGTTTCTCTTTCCT
CATAAACTTAAATGGCTTTAAATAATAATCTATGTAATAT
TTGATACATAGACACTTTGAGTGCAATGATCAGCTTTGTC
TTTCTCTCTGATAAGGAACATAATACAATACTCAGTATAC
AAAAATAAAATGCGTTAGCAAATAGAGAAAAGCTGTGACT
TGAAAATAGTATATCACAAAAAGCGCCTTGTTTCCCAAAT
GATAATTAATAAAAGAGAACTTCATTACAATTAAAAGAAA
AAAAAATTAGGGCTGTCTACATTTCAGTAGGCACAGATAT
TGCAAGCTCACTGTTTCTATCATATTTAAATTCTGCTACA
GTCTTGGTCTTAGCCACAGTCAGCATTGCAGAATCAGAGT
TTCTGCTCAGAGCATAAGATTCTCTGTGGTTCCTACTGCT
TTTTTTAATGAAACATTTTTATAACTACCCACCTGCTTTC
TTTTTTTGATTTATTTCAATTTAGTAAAAAGAAGGACAAA
AGAGGTACATACCACCAGTCTATAATTAATTCTTAACAAT
TTGGTAGACCACAGTGTTTTATTCTTTTAAAAATATATTT
CCTCTGATTAATAATGTATGTTTTACAGAGCAGTTTAAAA
ATAATCTCAACTTAATAATTTGAAGAATGTATTTATGAAT
AGGTGTGAATGCTTATGTTGATATACATGTCAATTTGGAA
AACTTTGATGTTCTTTTCTTCTGGAACAGCCAAGCACTGT
TGGAATATGCATTGTGTGGAATCAACCAATAGGCATAAGT
TTGGTAACTTGCTCTGGGCTCGTAAACCATAGGCAAGCAT
CTTATAAGTTTATCACATACGTTTAATGTAACCATAAGAG
AAGAGATTGGGACCAAGAGGGGTGCTTCTCTCTTGTATTG
ATGACCCCTATTGGTCTCTCCCAAATAAAAACAGCCATAA
AGTGTTTAAAACTATCACAAATCACTGACATATAATGTCC
GAGAAACAGTCTGTTCTAGGTTGAATTTTTGTTTTATCAT
AAACATCGAAAGGCCTGGTGCAGTAGCTCAGGCCTGTGAG
CCCAGCACTTCGGGAGGCTGAAACAGGGAGATTGCTTGGG
CCCAGAAGTTTGAGACCAGCCTGGGCAACAGAGAGACACC
TCTCTACAAAAAAAAAAAAAAAAAGAAAAAAAAAAAGGAT
GATGAATTATAAAAAACTGTAAAGGGTTTAGAATAGAGAA
ATACTTTGAATAATTCCTCAAAGTAATAAACAGTAGTTAC
AGACAAAATAAATTTGCATAGTGCATAGTAAAAACTTTAT
TTTTTCAATGATAATTTTAAAATTATAGAGTACCTAAATA
CCTAAACTTCCTCCTTATTCACTCTGGTTCTTCTTTCACA
TCATTCATTTCTGCTCACATTTAATATGTTTTACCATGTT
ATTGCTGCATTTTAACCTCACCAGAAATTAAAGTTCTGAC
ATTTTGAATAAAGGAAAACATTGAGTACAAATTTTACATT
TATAGGAAAGCTCTTCAAAAAAATTTTTCGAATGAAAATG
TAATTATTATTTGTTGCAAATCAAGTGACTTTTGACAGAG
GAAAAGTCATTTGCATGAAAGAAATCTTTTCTTTAAGTAA
CCCACTTTTATTTTTAGTAAAGTTATTTCTGATATTCTCA
AACTTAAATAAATTATCAAGGAAAATAAGCTCTGATCTCC
AAGAAGATGATTGCAAAAGGTTTTACCACCACATTAACTT
TATACTAGTATCATAAAAATAGTTCGTAATAAATTTAAAC
TAGGTTCTTCAAAATTTGTGGTCTGGAATTGTGGTTAAAA
GGCTAAAAATTACATTTGCTATATTATTTAAGTACAATGT
GGAATTCTAAGTTTTAAAATACAGGCTATTGAAAAGGAGT
GAGTTTCACCTACTTTGACCTGCTTCAGTGAGAGTAGCAA
GCAAGAACTGGCTTTGGGGAAAGCAGTAGTACAACTATTA
TGTTTTTTTGTTTGTTTGTTTTGTTTTTGCCTCTTCAGCT
TTTCCAGGGGCAAAGAAAGAAACAGGCAAAATACAGAATG
TCATGCATGACAAGCAACTGCAAACCATTGTGAAAGGAAG
TCTTTGGTATCTGAGATGATGGAATTAGATAAAGACAAAA
GGATGCAGGGGGCAGTGGGAGAGCTTCTTTCCGAGAGCCA
GACCCTCCTATTCATGTCCGAAGCAAATGTTCTTATGAGG
ATGAGGAGCGAATCAATATTTTTATGTTTAATATTCAGCT
CAGGGTCAGCAAAAATACTCTCATTTCTAGAAGTTTAGTC
ACAGCTGTGTATTTCTCTTACACAAAGCTTTATGGAAGAA
TGTTGTTTATATAGGTTTTATAGTTTTGTTGCTACCATGT
TTAACTAACAGAAATTGGAAAGTTTGTACAACCAGTTTAC
TTTCAACTTACTTATTTGCAATAGTTTGTTGTGATTTTTC
TGGGAAAACAGTAAGCCAATAACAAAATATGCACCTTCTA
ATATAACTTAAGCCTGGAGAGGTGAATATACTTTGAAACT
TTATAACTTTAGGAAAGTGAAAACAATGACAGCAGTAATT
AAAATCTTTATGATGTGAATAAAAACAATTCAAGTGACAT
ACAACCTTCATATTTTAAAAAAAGCGAATCTCTTTATATT
TCATGAGGAAAGGGTCTGGAGCTGGTTTCTCTGAGAAATA
AGTGACTAGTAGGAAGATGTAGCTGAATAAGTAAGCATAT
GGCTAGGAAATTTTGAAAATTTCGGCCTAAAACTTACCAT
TCTCAGGATTTTAAGGATTCATAAAATAAAGCAAATGTAG
CCAAGTGGAAAAAGGACAAATACATAATTCATGAAGCAGG
CCTTTCTGACATACCCTGCTGCTTTTGGCTCCTAAAAATA
GATCAGTTAAGAGTAACACGTAATAATTTCCTTTAAAAAA
GTGGTAAAGATCTATTTTATTTGAAAGTGTTCTAAATTTT
TGCAGTATAAGCAATGAGGAATCTTAAGCCTATTTTAGAG
AAAGACATGGGGGTGTTATGCAGATATATTTGAAATAACT
CTTTTTTTCCTGTGGCCTTATTAGCATCTAGCTGGGAGGC
ACTGCATGTTTCTTTGCTTCACTGTGTTCTATGCAAATTA
TCAGGGTGGAAAGTGCCTTTACTAATAGTTTTAAAATACA
CTTTAGAGTGATGCATTTTCTTGCAGGCAGCATATTTGAC
ATGGAATCTTCAATTGGGGGCCAAGACATTTACCGTCAAT
TCAAAACCTAGAGAATATTTAGTCTAGTGACACATCAAAT
ACCATAAAAAGTCATCTCAGAATAATACAAAACTTAAAAA
TGTGGCTTACATAAGTAAATCCATTATCATAATTCTGGGC
TTATTTATTAATATGTTAAATTTGTAAAGTAAAAACATAC
AGAATTATTAAATCTACTCAGAACTATTTTTAAAAACAAA
AGCATTACACTTGCTTATGCCTATTTTCTTTACATCATTT
AGATGACTCTTACTGCATGAACTTAAAACTACAATGTAGT
ATTGGAAATTTTACCATCATTTTGAGGTTAAGCATAAAAT
ATTCATCGTAGTTATGTTTGTAATTTACAAATAATTGCAC
TAATGTAACTGAGTTTTGTATGATTTCTGATTTTGAAACA
TAAAATGAATATACAATTAGAATCATTACACTTACTTTTC
AGTGCTCAGTAAAGTCTTCAATGGTATTAGTGCTATAAAA
CATTTTAATTTATACTATAAATTAGCATAATCTTATTAAT
TTTCATGTCTCCTAAGAAATGCCAGATTTACAAAAACATT
CAAACCAAAAATCTGTAGCCTATAGACTTCTAATAGTCTA
CCTGTCAGTTCTGATTAATTTCAGTAATCCAGTTATTTTG
CTGACCTACTTTTTCCATGACTACTAACTTTTCTAGGCAA
AAATCAAAGGTTTATTTTTTCGCGATGGTGTTTTTTTTTT
TTTTTTTTTTGCCTAGGATTTTTAATAGTTCAGTCAACAG
ATTTCTAAAACTAACTTTTATTTCTGGAATTTTTTTATGT
GTTCATCATAAAATAACAAATTGTCTATTTCTCTCTATTA
TTGAGACATTTTGTTCAGATCTAACATATATTCCATATTA
TTTCCATTTAATTTACACCTCTGAAAAGAATTTTAAAAAG
GATGAAAATATCAATCAAAATATATTTTAAGTAAGTGGCT
AAAATTCTGCCCTAATTTAAGGTATTTTTGGCACTTTTCA
AAAAAAGTTAATTAAAATTGGCTCCTATGAATATAGCTTT
ACATTGTGAAGATATGGGGTTTGCTTCTAATCTTTTTTGA
CATCATCTGCTGACTTCACTGAACTTAATTGTACAAAGTA
CCTTTAATCCAACTTGTCTCTCTCTCACACACACACACAC
CACACACACACAACTCTTTGCACTTGCCTTATTTGAAATG
GCAAAGATGGACATTGGATTGACATAGTTTCCTTACCAAT
CATGTTGCTAAACTGGAACCTTCTAGGGGCAAATGACTCC
TATAACAGTGTTCCAAAATATTTATGATATTTTTGGAGTC
CTAGTCAATTAACCATTTTAAAAATATTTTTAAAGTATTC
TCACTTTATAACAGCAACAAAATAATCTAATATTAATAGC
CCTATTAATATACATGAATGCATGCTGAAATGCTAACTAG
TCTATCAAGTCCACCATAGCATCATTGAAAGAGTTATAAA
TTAACTCACTTTCAATCTTATATGTTTGTATCTGTATTCT
TAATGCTTCCCTTTTAGTACATTTTATAGGAAATAGTGTA
ACCTCCATTTCACACTAATATGGACTCTACTTTCATAGGA
GTTATCTACTGTCCTTGATGAATATCCATAATGCACAATG
TTAAAATGAGAAAGCTATAATTGGTAAATAGGTCAATAAG
TGCACAGTTCAGAAGACAGCCATATCATGCTGTCATTTGT
TCTCATCTCTCCCGTAATGAGGATGTTCACATTGCATGTT
AAAAGTTGCTTCTGTGAAAAGCAATATTTGAATTATATAC
AAAGCTGTTGGACCAGGATGACAGGGTTCTTAACAAGAAA
GGATAGAGCAAGTACTAGTCAACCCCAATGTGTCTATTGT
AATAAATTCAAGGGAAAGAGCTAATCTGAGCAATGGATAT
GAAATAGGAAGCGTATACATCTGAGAGAAAAATATGTGAG
GGATGATCAGAAAATGATTCATGACCTTAAAACTCTTGTG
GTGCCATGATAGACAGAAATTAACTCTCAGTTTCACAGTA
AAACTAAATAATTAATTCTCTCCTAATATATCCCTTTTGG
GGTCCTCTCATTTCAAGATCTCATCTGAAAGTCTTCTGTA
AATAGCCGACATATCCAGCAATAGAGGAGCAAGCAAATAC
TGTGTTTTGAGAGAAAGAAAAAAAAATTTAAAGCAATTGC
TAGACATTACAAAACTGAATTATTGTCATCTAGTGGGTTC
TTAGATTTTATTAGGTTTAAGATTCAGTTAGGTGAATTAG
ATGCATCTAGACTCAGTTTACCTGATCTCGACTTAAAAGC
AACATTTTGCAACTTTCTTTGTATAGGGAAGAAGAAAATC
TGATATAAGCCAATATTCAAACTCACTAAATAATGAACCT
CAATATTTAGACTTAAATGGCTACCGCTTTTTATACTTCA
TAATCATGGAAATTTGTTATGTTAAAGCAATAGGAAGGAA
TCCCCTTTTGTGTGGAATTCACCATAGTAAAACAAACAAA
AAGAAATAAGACTGCGGATTTGTGTTTTTTTATAAAGCAT
GTTTTGTTCATACTGCTGTTAAATATTGAGGGCAGAGCCT
TTTTTCTGCTAAAGGAAAATAATCTAAGCATCACTGTTTA
CCCTGTAGAAGGTGTTATACGCTGTCAGAAAAGATCATTT
TCTCCAGTATCTTTTTCTTTTCTAAAAGTCTCCCCCTGTA
TGGCCATGGACTGCTACAATGTTAACAGAATTAGAAGTTT
ATGTCTGCTGTAGTCTGCAAAATATAATGCAAAAATGCAA
ACCAAGCTTACTTTCCATTAACGTTTTCAATTTTGAATGT
GTTTTCATTTATTCTAGTCTTTTGAAATTAAATCATTTCC
TTTATATCTAAGAAAATCTTTGTTTGCTAATCATTCATGG
GTATTCATTGTTTTCTCTAAGTTTTTGGTTTTCTATGTAT
CAATTTGGTTCCAGCCCAATACAAAGTATAGATAGCCAGA
AAGATCATACCATTTCTACAATAAAATCCTAGTTAAGTAT
TTTATTTGTAATAATGCATACTTAATTTACACATTTATTT
TCTTAAAATTAAGAAATCTGTATCTAAATTATTTGAGTGT
AATATCTAAAATTTTGTTTAAATTAAATATAACTTTTAAA
ATTTATTAAGTAAAGATAAAGGTGGTCTTGCTCTAATTTA
TGAAAGAATTCTACATGTAAGACTAGTTATGTTATCTTTC
ATTCTGATAACAAATTTTCAGGATTATAGATTTTTTAAGT
TTATAAAACGGAATAATGTGGTGTGAAATAAATGTGCCAA
ATCTGACTTTTTTTAACTTCTGCATTGTCTGACAGCCTAT
AGAATTACAGGAAATGTTTTATGTAATTGTTATAGCTTTG
TTCTAATTAAATCCATATAATCTTCATTTTTTTTGTTTAA
TCAAAGTAATATATGCATTTAATTTATGCCAAAATGCTCA
TAATGAAAAGTAGTTACCCCTACTCTCTGAGTCCCAATCA
TTTCATTTCCAGGTACAACCACTTTCTTTGGGATTTTCAT
TCTACCACACCTCCATATTTATAAAATATATGATTGTTAC
TTTTTGATATATTAATTTTTGACATCGTGCATGTCTTTTC
CTATAACTGTAAGATTACATTATATTCTTATTTGTATTCT
ATACTGCCATTATTTTTGCTATATAATATTATTGTCTCTC
TTTAATTTTGTTATTTTTGAAAAATAGAAACAGGGTCTCA
CTATGTTGTCCAGGTTGGTCTAGAACTCCTGAGTTTAAGT
AAATAGTAGTGTTATTCTCCACTAATACCAATAATATACC
ACAATTCCCTTCTGTGCACTTTTTTGTTTGTTGTTGTATT
TAATAATTATCTAATTTTTTCAATTTCATTGTTTTCTCTT
GAAGTGGTGCTAAGTTGTTCCATATCATTAGTAACCTATT
AGAATTATGTAGACCAGATTTTGTTTGAAAACCATCATCC
AGGAGTGCTTAATGCACCTGCTCCAGTCTGGACTGGGTAC
AAATGCTTCTCTCACTGCTTTGAGGATATTAACTTAGCAG
CACATCAAGGGCTGGTTGGTAGGAGCAATCTCTTTTGGGT
ACAAGTAATAAGGGGTTTATTGTAGAGTGTTTTAGAATAA
TGCCAGAGTTGACCAAAAATCAGTTTGCATTTTTGTCATC
ACCGTGCATCAGTAAATTCTAAAGAATGTCAGCTATAAAA
TATTCTCCACTGCCAAGGCCAATTTCTGCAACTGGCCTGT
TTCTACCTATTATATGCTACTTTATTAATCACAGTGGTTT
CACACTTTTCTTATTTTCTTGAATTTTTATATATTCTCTT
AAATCTTCATCTTCTTTTGCTTTTATTCTTTTTTCTTTTT
ATATTTGCTTATTTATGTTGGAGGCATGCTTCAAAAGCCT
AGTGATTTTCAGATTCATATTATAATGAAGTTATAAGCTA
TATTTGTTGAGTGGTGGGCTGGTTTTTTGGGGGCGGCTCC
TAAATGTCAAGATCTATGACTTCTTTTTTGAGGGACTATT
CCTGTGCTCCAAAGATTTGTTCAGTCTTCTCTATTGGGAC
TACGAGTATGGCTGCTAATATTCTAGGAGGTGAGCTGGGA
AAGGCGCTAATGGTCTAATTGTTCTTGAAACTCCCAGAGA
CACAATGCTTGCTTTTCATTAATGTTCTTTTCTGTGGTAT
TTTATGGATCATCTTCTGTTCTGTCCATTTCATCTTTCTA
GATCATGGCTTTAGGTTGGGAATGTTTTCTGATTTATTAA
ATATGCTATTTCTTTTTTCTCCATTCTAACTATTTTAAGG
TTAAGACTACAACATAAATGTAACTTTTCACTTCTAATTC
TGAATTGTGAAGTGGTGCTATAACTTGTTAAACTATTACA
AGCAGGTTACCGTTAAAACTCTTCCAGTCTTTTAAAACAT
ACACAGATAAAAGTTAATTATTTAAAATCACACTCAAACC
CGTTAAAATAAGTTTTAGTAATACAATGGATTAAATAAAA
CACTGTCCCCATAAGCCAATTAAAAAAATACAACAAGTAA
ATTGTTCTCTCCATCATCAAAATTTAGCAGTTATGTTCCA
GCTAAATGTTGAATGCTACATGTGCTCTAAGATTTTGTTT
GTTTGATAGTTTTTTATTTTGTTTGTAACTTGTATTTTAT
AGTACTGTTGGCTGTCATTGCTAACCAGAATTACACAGTG
TCAAGAAAATAATGAGTCAGAGAAATTCTATGAGGAACAA
AAATGTGCAATCAGTGGCAAGATCCATTGGTTGTTAGAGT
TTCTGTAATAAACTAAGACATAGATGATACTATTGAATCA
TTGTGGATCAAGCATGGTCTTGAATTATTTTCTGGAATTA
TTGTGTTCACATCTTCCTCTGTAAGGTTTAGATTTGAGAA
ATCACAATCACAAAGATTTCCTAGAATTTATCTGACACTC
GTGTCTTTCCAGGATTTCCACAGAAATCACGAAATGGGTC
ATGTGTTTGAGAACATTAGTATGTACAGCTCTGCACTTCA
GTTGCGATGGTCTTCGTTGTCCAAATGAAATTTAAAGTCT
TTAAGTCAAGCTTTATCATTTTCCCTGGGAACAAATGGAA
CACAGTTTCACAAAATATTTATTTTCCTAATGCTTCTTCT
TGAATTCTGGTTTATATGGGAAATAAAATAGAGAGTTCAT
AACACAAACTTGAGTTTGGAAGCTAAAGAAAGTAGAAAAT
AAAGGAGACCTCAGAAATATTATACTTGAAGCAATCTGAT
GAAACCAAGAAATAAGCATTTTCAGTTAACACTACTGAGT
AAAACAAAATAGACTATTTGGGAAACATTTTAGAACCATT
TAGTTAAACTTCCTAAGTATTTTTCTTATATATGTCTTAA
AATGTAAGTTTATATAAAATTCTAGTTTGTCTAGACAGAG
TCAAATAAATAATCTCCCTTAAGTGATCAGCTTAATTGCC
TAAAAAAAGTGAGAATTAAGGTGAAAAACTATGCTCAGCG
ACAGCCCATGTTTTTGTCAACTTCAAAGCCGGCTCCAGAA
GAGCAGCCTCTTTAACATGTAATGGACACATTAATGTTAA
GAGGTTGCTCCAGAGCTTACACTCATTCAAAAAGCTCCCC
ATCGCCTACCTCTATGTGTATAATTTTTGCTGAGAAATAA
ATGTAGGGGCCTTCAAGTCCCGTATTTATTTGGACTGTGT
CTCTCTCTAAGCCATTTTTTTTTTAACTCTCAGTGAGTGT
CATCATCAAATAGGTCACAACAGCATTTTTTGAAAATATG
GAATAGAGAAAAAGAGAAATTGCAGTGTGAATCATTCACT
GTAAAGCCAAGTACAATTATGCATGCACCAATTAGGATAA
ATATGCATGCAAGTTTGCCCAGGACAAGCTTCATTTATAC
CTGTTTTCCCCCAATATTCTCTAGTATTCCTTTTACATTT
AGCAATGTCCCAGGTTGGATGATAAAATGAATGTTTACCC
TAGTAATGAATTGCAAAGCATAATGTATTTCTTAGCATGG
GTCACAGTAAAAATGTTTAAAATTTATTTCCCTAAGCCCT
TTTTGGATCTTTATTCCTTAAACATGTTAATAAAACTGAC
ATTCTCTAAATATACCTTTTTCTTTCTTTTCTTTGTATCC
TGTGAAAGCAGATTCTTCTACCTAGAATAACTTTGTCTCC
TGTTCACATCATTCTTTGACACCTAGGAAAATTCTTACTT
ATTTGTGAAGTCTTTGACTTATTCTGCAAATAATAACATG
CAATAATAATAAGTATAAGTCTTTGTGTACAGTTAAATAT
TGTGAAGCAGGTAATGCTGAATAGAATGTAAACATTGAGT
TGAAAATATTTTGGAGAATAACAAGTTTTAGATTTGAGAA
AGGAGAGTAATGAAAACAGTTTAAATTTCATAAACTGCTT
CTACTGGTGGAAAATAGCCAGTGGAGTTGGATAGGTAAAT
AGGACCAAAATTAGAGGATCTTCAATGTCAGCATCATAAA
TGCAAGTGTTTTAAAGCAAACATGTATATACATACACATG
CACAGAGGCAAGCGTGTATTGTCAATGTTTGGTCTGTAGG
TGACATAAAGAAAATTTTTTTGAAATAGATGAAAGTATAT
TGAATAAATGCAGAGAAGAGCTTGATCCAGAGCCTCTAAA
TAAGAAGACACATTAAAAAAATACCTTTATTAGATATTTG
AGCCTGGATCTCCCAAACCAGTAGAGCCTTAGCAAAGAAC
TTTTATGTAGGTTATTTATTTTGAGAAGTTATCAGAATGA
AGGGCTAGGAACTGGGGAAGGGTAAGAATCAATGGAAGAA
TATATTGTTCAAAGTTCTTGTGCTAATTGTTCACTCTCAG
AGACAACTGGAGTCCAGTTCTCACTGGAAACCCTCTGAGA
AGCTGAGTAGAGATCCCTAGGAATTGCCTATCCAAAGGGA
TAGGCATGTTACCAGGTCCTGTCCTTGGTAAAGTGCTGAC
TCATAAGACATTTACTCCCTCTCATTTGCAGATTTAGTCA
ACGTTCAGAATAACTGAGGTGCTGTTGGGATGCCCATATG
CATAACTGGTTGTCACAGCATCTGCTGGAATAAAAGTCTT
TGCCAAAAAGATACAAGTAGAGGCAAGGACCTGTCTGACA
TACTGAGTTTGCAGATAGGATGAATTAGGAACAAGTATTT
TAAAAGCATTTTCTAGTTAACGATTGTTTCATCCCTTAAA
AATGTTAGTCTCCAAACCTAAGTTTTTATGGCCTCTGTCA
AGCCCTTATTCATTTGCATCACTAACTTCTGAATGTGAAC
TCTGTTGGATAAAGAAAGAGGTTAAGTGTAAGATGATATA
TTCACAGGTAAGTCATAATAGACACAGCATGTAAAGAAAT
TATGATACATCTCCCTAGGGAAGATAAAAAGAACAGCTAT
TTTCTTTAAATTAGAAATTGTCTTCCATTTCCTATAAGCA
ATGACTATGTTTTATTTATCCTAGTATACTCTTCTCTTGG
CATAGAATTACACACAAGAGTAGATACAGTGTGTGTGTGT
GTGTGTGTGTGTGTAAAATAAGTGTTACAATGCATAAAAG
GAAAAAGTAATGCCTCAATACTTTTAACAACTTAAAGTAG
TTTTGGGTTTTTTTGTGTGTGTGTGCATGTGTGGTTTTTT
TTTTTAACAAAAGGTAGATAACTTACATAAACATATTGGC
CTGTCACAGTGATTAATAATCATGTAGTCATTGTTCTCTT
GATTCATTAGTTTTGGTACAAATAATTAGCAACTGAAAGA
ATAAAATTTTAATTTTAAAGATATTGATGTTCAGAATATA
TCTCTTTCATGAACTAAAGTTTTCAATTGAAAGCAAAAAT
ATTACACCTCACAGTTCACAATCTGTTTCACTGTTTTAAA
TTTTAATCACAAATAAAATTCCAAATGTTCACATGGAATG
ACAAAATTGAATTTAGCTCAGGTTATCTGTGGTCTTATAA
TCACTTTGGTGTTTTTTTTTTTTTATTTCAAAACTACTAT
TTAGACTTAAAGATATGTATCTCTAAAGGGGTGAGTGGTA
TGATCAGAGCCCAATGCAAACAAAACAAACTTGCTCCTGA
AATTAGCACTTGAGGCACACTGAGCATGTTAGGGGCTGAC
TGGATAACTGGGAGCTGCAGAATTAATTTCCACATAGAAT
ACAATGTTCATTACAGGATGCATAATAAGAATTGCTAATA
TAAGGCTTACATGTGTATTATTAAAACTCAAAGTAATCAT
AGAGATTGTTTGACCATAAAATTTTATTTTCCAGGAGGAG
TATTTTATCACAGACATTTATTAGAATTTTGAATATATGG
TGATAATAAAAAGTAGACTAAATTTAGCCAATTTTATTAT
TGTTTTCAAATTCTCTACAAATAATGTACCCCCTTGGTTT
AGGGGCAATCATTTCCAGAACCCTACCTTTGATATTTGAT
ATATCACTGATAATTAGTGCTGCTTTTAATTTTAATTTTG
ACATCTTAGAAATATTTCTCTAACCCTAAAACAAAGATTT
TTCTTCTATGTTTTCTTCTAGAAGTCTTATAGTGTTTTCT
TTTAAAGTTAAGTTTGATTCATTTCAAATTAATTTCTCAT
ATTTTATAAAATAAAAGTCAAAGTTTATTTTCTTCCATAT
GAAAATTTAGTTGTTCCAGCATCATTGTTGAAAAAGACAA
GATTTTAGTATTGAACACATTGGAACTTTTGATAAAAATC
AGTTGACAAGCACTTTGGAAGGCCAAGGCAGGAGGACCAC
AAGGTCAAGAGATCGAGACCATCCTGGCCTACCTGGTGAA
ATCCCATATCTAGTAAAAATACAAAAATTAGCTACTCGGG
AGGCTGAGGCAAGAGAATTGCTTGAACACGGAAGGTGGAG
GTTGCAGTGAGCCAAGATCCTGCCACTGCACTCCAGCCTG
GTGCCTGGAGACAGGGCAAGACTCTGTCTCAAAAAAAAAA
AAAAAAAATCAGTTGACCATATACATGCAGGTTTATTTAT
GAACTTTATTGATCAATATTATTATTCTCTTTAATCTATC
TAATTTATTTCCTTTATTCTGTTACTGTAGTGAATTGTAT
TGTTTCAAATGTTGAACCAATCTGGCATTCCTGCATAAAG
ACTAGGTGGTTATTGTTCACTATCTTTATGTTGCTGGATT
TATTTTGCCAATATTTGGTTGAGGATTGTGGCAAAAGCTA
TGTTCTTCCCGGATATTAGTTTTCCATTTATTTTTTTTTC
AATGCCTCTCATATTTTGTTATCATGATTCTGCTCCTTCC
TAAATTAGCTGGGAAACTCCCTAGCTTCTGAAAAAAAAAA
TGTTAAGTCTGGTATTATTTCCTTTTTAAATGTTGATAGA
ATTTGCCAATTAAACCATCTGGGCCTGGAGTTATTCTGTG
GGAAAGTTTAGATAATGCATTTTATTTCCTTATAGATAAA
TATTCAGATTTTTAAAATTTCTTGAGTGAATGGTGTAAAT
TGTGTTTTCCAAATAATTTCCATACAGACTTATTTTCTCT
ACACAGCTCCCTTTCCTACTCTTCCTTATTTCACAGATTC
CATCCACATCGACAGGTCTTTTCTTGCATTTCTGCCTCTG
ATCCCTTGGCTATCAAGTTCTCTACAAATAATGCACCCTA
AGTTCAGGGGCAATCACTGGACAGTGGTACCTGCCCAACC
ACTATACTCTGCTTGGACATCAGCTTGCTATGTCATAGTT
GATGAAATATTTCCAGGCAAGATGCCATGGCTTCCTGGAA
CATGAGTTTTCCTTCTCACGAGAGCTCTGTCTTGTTCTTT
CTGTTGTCTACCACCTGAAACTGTAGCTTCCCATATTTCC
CCTAGTTTTATCGTTGCTTATGGTGAGAGGGCTAATCTTA
CACAAATTGTCCCATAATAGACAAAAATGAAAGTGTCCTA
AGTTTTTATTCTTTTTCAAAATTTTTATTATTGATGCCAC
CACCTTAGTGTAGACCCTTACTGCTCAATATTACAATTAT
TTGTTTTCGTTTTTGTTTTTTTGAGACAGTTTCTCTCTGT
CACCCAGGCTGCAGTGCAGTAGCACAGTCTCCACTCACTA
AAACCTTCACCTCCCGAATTCAAGAGATTTTCCTGTCTCA
GCCTCCTGAGTGCTGGGACTACAGGTGTGTGCCACCATGC
CCAGTTAATTTTTGTATTTTTAGTAGAGACGGGGTTTCAC
CATGTTGGGCAGGCTGGTCTCAAGCCCCTGACCTCAGGTG
ATCTGCCTGCCTCAGCTTCCCAAAATGCTGGGGTTACAGG
AGTGAGCCACTGCACCCGGCCCTTATTTCAATATTTTTAA
TTGATATTATAGACATATTTTTCCATGTCTCCTCTTTTCT
AAAATGTTACCTTTACCATTTCAATCATATGTTAAAATGG
TTCATTAATGCATATAGGATAAATTACAAATTATAAATTG
CTTATTTTGTATTGAACCATCTCTGAAGTCTGTTCTCAAT
ATATCTTTATATACATAATAATCTCTAATATCTTAAAAAC
ACTACAAGCTGGGGAGTTGGGGAGAGATAGCATGGGGAGA
AATGCCAGATATAGGTGAAGGGGAGGAAGGCAGCAAATCA
CACTGCCACGTGTGTACCTATGCAACTATCTTACATGTTC
TTCACATGTACCCCAAAACCTAAAATGCAATAAAAAAAAT
TAAAAAAATATCTATACACACACACACACACACACACACA
CACACACACAAAACTGCTAGTTCACACATTTTCTCATTTT
AATTCAATAATCATCTTAAGTAAATCATAATTATCCTCCT
AGGTATTAAACACTCATTAAGCTCTGGTCTTATAGTGTTT
TTAAGATATTAGAGATTATTATTTATATAATTACATATAG
ATACAATACACCTATCCTGGTCTATTGGTGATCTTTTGAA
CTAAACATCTCTTCTTATTATGTCCCTTTGACATAAAATA
TTCTTTCTGTTTTTTTTTATTATAAAACTCTATCATTTTT
AAAAAGCTTCTTTAATAATCTTCCCAAGAAATTGCTAAAC
ACACAGTAATATTTTTAAACAGAACTCATATGGGGCTAAT
TTTGTACATATTTATATGACTTAATTGTTAGTTAATTTGC
AAGATAATCATGATTATCCTCCCAGAATATATTAAAAACT
CATTGAGGAAGGAATTTATGTATCTAGTTTTCCTAACCCA
AGAATACCTCCTTTATTGATTAAGGATGTGGGAGCTGATA
AAAGCAATATACCCTAAAATTTAGAGGCTTACATAATACA
AGCTTGTATCTCACTTACAACTATCTCAAGCAGGGATTGT
GACCATTAGGTGTCTCTCCTCCAAATCACAACCCAGGAGT
CCAGTCACTTTCCATTTGTGACTGCCATCTTCAACCCCTA
CTTTCCAAGATCACTGTGTGGATTAAAATCGAGCTGGAAG
GGGCTTTACTGTAAATCACGATTCATATTCTGTCAGCTAG
TCTGAGTCACATGTCACTACCTAACTGCAAGTTGGGTCTA
CCTAACTGCAAGGGAGACAGAATTGAAGTTTAGCTGTGTG
CTCTGCAGATGAGAAATGGTAATCAGTTTGCCCTTTCGGC
CACATCTCCCGTAGTATGAGTGCTCCTTTTCCTTAAGTCT
CACACTTTCCATCTAAAACTCACTTTAGGGTTTCAAGTTT
TAGAGCTCAGAGAAAAGCTCAGGCCTCTCTATGTGTCTAT
TAATTACTGTAATCTCTGATCTTATTCCAAGTCAACAGTG
GAATAGAGGAACCGAAATGATGGGTAAAGGGATCTCTACT
TCTAGGCACATCAAGACAGCAAGAGGTCAGAAGGAGTAAT
TTGTCAAATTCCCGCTCTACATAGATTTGGCTCCTTCCCT
AAAAATCAGATCCCAGTCTTCCAGATGAAGATAGTTTTGA
AGGAGAGTGACAAGAAAAAGGCAAGAACTGTGATCTTTTC
TGCAGTAATTCCCTCCCTGCTTTCTTGGAGGAACCACAGA
CCTGCAAACTAAAACCATGGTCTTGCTGACTTCCACAGCA
GAAAGAGATAATTCTAATGACACAGAAAGGGCCCATTCTT
CTAACAGTTTAGATTTTGAGTTTAGTGTCTGGATGTCCTA
TGTAGACCCCCTCCTCATTTCCTCTAAGCCAGCACCCATA
TACCCAATAATTCAGTTCTTTTTCAGTTTCATAAACATTT
TCAAAAGCCAAGACTGAGCACTAGTGATATGACTATGAAC
CTTAAAGTGTTTGTGGATTTCAAAGTTTAGTAAACCAGAT
ACGCACACACACACACACCAGAGGCACACACACACAATAC
TAGTCCATACATTTCCCAATTTTAATGCAGTCTTCATAAC
GAAGTCTCGTCTAACTCCACTTTTGCCATAGTCTTTTCAA
GAGCTACAGCTTTTTTATTAATCCAGCCTGCCAATTTGGT
ATTTCAACCCTGACCAAACTTACTGAAGGAGATGGACTCA
CTTTCCCATTTTTCAGGCTAAATGAAGGAACCTTACACAT
GTTTAGTGCCCAACAGTGTCTGCTACAGAGACCAAATTCA
ATAAACATTAATCTAGGCTTTCTTTCTAGATTCTCTACTG
TAGTTATTCTCTCCTTAGAAGCCTGATTTGAGGATCCAGC
ATGCCTACAGGTAAGACAATTCAGAAGGAAAAAAAAAAAA
ATCCAGAAAAGGATGCGATTGAAATAGAAGCAGGACTCCA
TATATAAGAACTGAGACTCAAGGGTCAAGGAAGCAGGCTC
AACAGTTTGTAACTCGGGCATGAAAAAATAAGGAGAGTTA
GATGCTAAGATTGCAAGTCTGGCTACCTCCTGTTGTACAT
TAGGCTTGATCTGTGAACAAGCATAGGAATAAGGCCTACA
GGTGGAGGGAAAAGTAGGGCAAGCTCGGGGGAATGAGGGT
TATAGATGCCAGTAGGAGAGACATTGCCACATGCCACCAC
CATTTCTGTGTCTTATTACTTCTCAGAAGTCATGCTATGT
GCAGTCAAATGGTACTGTCATTGATTCCCAGTTGTGAAAA
ATAACTTCCCTACTGTGTTCTGTAACTCTGTGCTCTCTGG
TGCACTCTTTCTGGCTCCTTTGCTCTGTCTTTCTAAATAC
TCCCTTTCTCTGTCTTTTGCATTATACCCCCATGTGGTGG
TTGTGGACGTATCTCCAAATTCTTTGACATGTCTGCCACA
GGAAGTGGACTCTAACTTTCTTTCTTATGAATGTGGTCCA
GCTTCAGTGACTTACTTCTTCTGAGAGTCTCCTTCTGTTG
CCTAGAGTGCAGTGGCGCCATCTCAGCTCACTGCAACCCA
ACCTCCACCTCCCAGATTCAAGCAATTCTCCTGCCTCAGC
CTCCCAAGTAGCTGGGATTACAGGTGCCCTCTACCAGGAC
TGGCTAATTTTTTATATTTCTAGTAGAGACGGGGTTTCAC
CACATTAGTCAGGCTGTTCTCAAACTCCTGCCCTCAAGTG
ATCCACCTTCCTTGGACTTCCAAAGTTCTGGGATTACAGG
CATGACCCGGCCTGACTTACTTCTAATAAGTTGAATGTAG
CAGCAGTGATGCTGTGTTACCTCAGAGTCTATGTTAGCAA
AAGTGATGCTTCTTTTGCATGGCTCTTCAGACACATCACG
GATGCTTTAGGATCCGTGAGCCAACATACAAGTAATCTGG
CTACCTTGAAGCCAAGGTACTGGAGGATTCACATGGAGAG
AGCCCAGAGGGATAAAGACAAATGCCTGAAGAGCACAGCT
ATTCTGGCTCTCAGCTGTTTGAGTGTTACCAACATCACTT
GCAAGCTGTGTGAGTGAACCTTCAGATGATTGCAGTTTAT
GGTCTTTGAGAAATTCTAGCTGAATCTGAGCAGATTCACA
GGAAAAGGCTCATTCAGAGCCTCTGACTCTCTGAAATCCT
CACCCAGAGAAACCGCGACTAAAACATTGGGTTGTTTTAT
GCCACTGAGTTTTGTGGCAATTTATTATGCAGTCATAGTC
ACTGCAACAGGTTTTGTTTTCTTTTGTTTGTTTGTTAACT
TAAAGTAGAATGCTGCCATAACAAACTCTCAAATGGAGCT
TTGGGAGCAGGAGGCAGCTGAAGTTAAGCAGGAAGGACAT
GGGCGAAAGTGTTAGAGAAAGTTACAGGGCTATGGAGAGG
TTGTTAGTGAACGTGAAGGCCATCAAAGCAGTGCTAGTGA
GGGCTTAACGGAAAATAAGGAAAATGTTGTTGAAAGCTAA
ATGAAAGAATCATTGATACGTAGTGGCAGAAAGTTTAGGA
ATGCTCTTGCTGAATAAAGTAAAAAAATAAAACCTAATGA
ACTATGTGATCTAGTCAGGAGATTTCCAGGCAGAGTATCG
AAGTTGTTACCTGGCTTCTTATTGTTGCTTATAGTAGAAT
GTAGAAGAAGAAAAGCTGAAGAAAAGACTTTTAGATATAA
AAGATCCAGGGCTTGCGGGGTTCTAGTCTCTCAGAGACTT
TTTAAAAAAAGACTTCAGAACAAGATCAAATTCGTGAGGA
GACTATAAGATATTTTCTTAAGACCTCAGATATATTTAAG
GTTGTGTCTTTGTATAATATTAACATTCAGGATTATGTCT
CTGTAGAATATTAACATGCAAAACATATGCAGAAATTTTT
GAAAAAGCTCTGCAATGCTCAATACAGTATCTCAGGTATA
ATAGGTACAAAAGTTGTTCTTTATCAAAGTGTGTTGTCCA
GTGTACCTTTTGTCATTCAAGCATGTCGATATGTTAACTT
GTGTCCATATGTTAACTATGAAGAAAAAGGGACAGAAATA
AAAAATATAACAATCAACCATCAGCTACTGTGAACTACCC
TTTATTTTCTTTTTTTTTTTTTTTTGAGACGAAGTCTTGC
TCTGTTGCCCAGGCTGGAGTGCAGTGGTGTGATCTCGACT
CACTGCAGCCTCTACCTCTTGGATTCCAGCAATTCCCCTA
CCTCAGCCTCCTGAGTAGCTGGGATTACGGGTGCCTGCCA
ACATACCCTGATGATTTTTGTATTTTTAGTAGAGACAAGG
TTTTACCATGTTGGCCAGGCTGGTCTCAAACTCCTGACCT
CAGGTGATCAGCCCACCTCAGCCTTTCAAAGTGCTGGGAT
TACAGGCGTGAGCCACCGTGCCCAGCTTGTTTTCCATTTT
CACTCACCAAACACAAACTATTGTGAAGCCACTGGGCAAG
TAGCCAAATGCCCACTTAATAAGTTCTTGCACTGGTTTCT
GAGAGTCAATGTCGATTTAATATTTAAAAGAAACCACACA
CCCCTAAGATGACGTAGTAAACAAAAATGTTAGCAACTCC
ATCAGTAATTATAATAGTTATGGTTTTATTTAGAAAATAC
AAAAGAATAGGATCATATATTTTAATAGAAAAATGTCCAA
CGGGCATTTTTTCTTTGTCATTATGCTTATATTCATTAAA
ATGTTAATATTGATTAAAGTGGCCTGGGAAATAGGAGCAG
TTAATAAAGAGAAGTGGCATGTAACTTTACTAGTAAGCCA
CAGATTATTAGGCATGAGGACTTAAAAATTAGTTTAGTCA
GAAGATGATATTAAATTATGAAGAATTTAACAAAAAGTTT
ATTTAATTTCTTACATAAACCAGGCATGAAATTACCATTT
AGGCTGACCAACCCCGTTTCCCCACCAAAACACCTAACAC
CACCAACACAGCAACAGACATGTAAACCTTGCTTTCAGAG
AACACATGGGAAAGCAGGAACCCAGGCGTATTTGGAGAGC
AAACTTGTGTTTACCAAGTGCCTTATTTTTTGCTTGATTT
TATCACCTATGAGGCTAGATCTTCTCTTTTTAAGGCAGAG
ACTGAATGTTATAATTTTTAGATTATGTGCACTCAGTTAC
AATGAAAATGAGTAGATTAATTAAAAGATGAATACGTAAG
TGAATAACAAACGAAGGAAGAACATCTGTGGAAAATGTTA
AATACTTAAAGCATAGTGCTGCAATTAATTGGAATAAATA
TATACAGAATAGTTCGAGGTGTTAGAGATGATGCAGGAGA
GAATAATCAAAAAGAGAAGAAATTGAGATAGACGGAAAGA
GAGCCCACAAGCAATGAATCACTAAGATATGTCAATTTGT
TACTTAGATTATTATGACAATCCCCTAACTTGCTTTCCTA
TCTTTAGAGATTGGCCCCTTTAGTTAAAACCCTCCTGCTT
TGAGGAAGTCCTTTCCCTTTTGTATCTCTTCACCATTAAA
GTGTCCCTATGCGGCTGTGAATGCAGATTACTGGGTTCTG
GACCCTTTTCTGGGCTAGTGGGATGTGCGAGTGTGACAGT
GTGTGTGTACGTGTGTGTGCAAGGGTGGGAGAGGCAGAAT
ACAGAGCCAATTATATGGTTGATGCTAACAAAAAAACTGG
AAACCCTCTCAAGTCCTTGGGAGCACCGGAAACCTGGAGA
CGTCACAGCATTGGTCTTAGTTCTTACACAACACAGTTTT
CAGCACAAAAGGTTTATTAGGGTCCCGGTTATACGCAACT
GTATTCAGACAGCAAGAATTCTTAAAATAGTGTGAAGCAA
GTAATAAACATTCTTGCTTTATAAGCTAACAAAATAAATA
TCCAATGATAGAAACTTCGTTGAAATATCAAGTTATTAGT
ATATACCACCACTCCTTTTTTATGTACAGTAAAAACATGT
TATTAACGTTGACGATGAAGGCTAAAGATAAAGCATGTCT
AAAGATGAAGTGTTCATTTCTTTCATTTTTCTAACTTTTG
AATAGAAGAGAAAATGGCTTGACTCAGTATTTCCCCAGCG
TGTTCTAATAAATATGACAAATTCTATGTGTTAAAGTAAT
TGGGAAAAGCTTTTGTTTACCAGTGAATATTAAATTATTA
CTGGATAATTTACCTGTTTTAAATATCTATTATATTCAGA
AATGTCTTGTGATTTAAACTGTATACATGTTTACAGGAAA
TTTATAATTTGCTGTCTAGTTTCCATTATTACTATATATT
ACAGATGATAAATCACTGGAATACAACATTCAGAAAAATG
TTGTGTATATTTATACTTTCCTACGCATGAGAAAAGTTAA
ACAGAGTGTAAATAACAGAATCTTAAAAACAAAGTGTGAT
ATGTAACAAATAAAGTGATTTAATTTTGGAAGCATACCAA
TCGGAGTGATTTGTCTCAAGATGAGGAAGAAGTAGGTGAG
CAGGGCCACAGTTCAACTTAATGAGTGCTGTAGCTTGGAT
CTATTTCCTAAAGTATTTCATGTCAATGTTATAGATAATT
AAATAAAGATATAGCTTCTGCTGATAAGAAATAAATCTAA
GTGAATATGTAAGTAAACCAATATTATGTGCTTCCAATTC
AGTTACCTCTTGGGTCAGTCAGATGTACATTTACCAGAAA
CTGTTACAATATTTTTAGAACGCGAAACCGCCCAGTGCTC
TGTATGAAGTCAATGATCAACTAGATACATACAGTTTTAA
AGCCTGAACCTCCTTTCCTTGTCCTGCCCAAAATGTTAAC
ATGGATCTAAAAATAAGGGTTAAAGTAAATTGAATTCTAA
TAATGGAGTTTTACAAATCATTTGGCTATAATTGGATTCT
ATTTGTATGCATAGTTTTCAAATGTCCTTGAATACCGTTT
TAAAGATACTCTCATATACCCTTGCAGATTAGTTGTCTCA
GCCTTCTTATCACAATAATAAAAGAGTTACTTGTATTCCC
ATCATTTCCCCCCTTTTGAAATGTGCCTTATTCTGGTATG
TGTTTTTACCAGTGCCTTATTAAAGTTTAGTCAAGTGACC
AACTCCCTTGGATCACTCAAGAGTAATTTGTTTGCTAAAA
TCACCAAAACTTAAGATTTCTAGGTGACATGTTACTACTA
ATATAAACACATTCTCAGTTATCTATCACAGTTAACCAGA
CTGAGGCGGATTTTCCGCTAGTTGGCTAGAAGTGGTGAGC
ATGGGACACTGGGACTGTGGTAGGCAGAAAAATGAATGTT
ATTCTTTCCTTGTAACATGAGTAGACATGGAATTGGTGTT
TGACAATTAAGAATCATGAAGTCTTGTGCATGTATTTCTT
AAAAAATATTGGTTAAGACCGGGCGCGGTGGCTCATACCT
GTGATCCCAGCACTTTGGCCGAGGTGGGTGGATCACGAGG
TCAAGAGATCGAGACCATCCTGGTCAACATGGTGAAACCC
CGTCTCTACTAAAAATACAAAAAATTATCTGGGCGTGGTG
GCGCGTACCTGTAATACCAGCTACTCAGGAGGCTGAGGCA
GGAGAATTGCCTGAACCCAGGAGGCGGAGGTTGCGGTGAG
CCAAGATCGCACCATTGCACTCCAGCCTGGGCAACAAGAG
TGAAACTCTGTCTCAAAAAATATATATATATATATATGTG
TATATATATGTATTTGTATATGTATGTGTGTATATATATA
TATATATACACACACACATATACATATACATATATTTTTG
TTAAGAGATGTCTATATGCTATGTGGGACCTAAAATGGCA
ATCAAGACAGGCAAGATCATGGCCATTGCGGAGCAAAAGG
GATGGAATACAGTGCTTGACTCACACTACAATACTTGGAA
CAAGCAGACTTGTATTGATACTATTGTTCCTCGTGTCTAA
TAATTCCTCTGCTTACTAAAAAATTCCTTCTTTATTTTGA
TCTGAAGCTTTAAAGCTTCCACTTCTTGTTCTTATTTCAA
ATTCTGTAGCCAGACAAAATGTCATCTCTTTTATATAGAG
CAGCCTTGTCAATTAAAAAAAAAATAGCTATCATATACCT
CCTGACTTCTTTCTCAGCTTAAACATTCCCTTTGTCTTCA
CCTATTCCTCACGTGACATAGTATTGCATTCCTCACCTTT
TGGGACAATCTGAATATACAATGCAATTTGTCAATGTCAT
TATTCAATTGCAGTATCAGAACTGTCTACCAAACTCCAGA
AGCAGTACAACTAGCACAAAATGAAAGAAATAAAAAGGTG
TCATTTCTCATTTTGTTAAATCTCTCAATAAAGCTTAAGA
CCATATTACATTTTATTTTATTTTGTTTATTTTTATTTCT
GAGGGTTTTGTTTTCTGAGTTGTTGAGGGAAAGAATGGTG
AGAGCACACCACACTATAGAGCTTTAAAACTCCGTTTTTC
CTACATGGATTTTGGTTAAGATTTTATCTTCTTTCTACTG
ATCATTTGTGGCCAGCTTTTACACCCTTGATAAGGTTTGG
ATTTCTGTCCCCACCCAAATCTTATGTCAAATTAGAGGAA
GGACCTAGTGGGAGTTGATTGGATTTTGGGGACAGATTTT
TCTCCCTGCTGGTCTCATGATAGTGAGTGAGTTCTCAACA
GATCTGATGATTCAGATTTCCCTAGTAATTCTGATGCAGA
TGGGAGGTATCCCCCATGTTGAGAAACATTGACATGTTGA
AAACATCATCAACTGTAAAGACAAATAAACTGATCTCATA
TCATAGCCCCACTACCCTATAAACAAGTGTGTGCACTTCC
CCTTTCACTCTCTCTTTCTCTCCTGCTCTGCCATAAGATG
TGCTTGCTTTCCCTTCACCTTCTGCTAGGACTGTAAGTTT
TCTGAGGCTTCCCAGCCATGCTTCCTGTACAGCTTGTGGA
ACTGTGAGGCAATTAAATGTATTTTCTTTATAAATTATGC
ATTCACAGGTAGTTCTTTACAGCATTGTCAGAATGGAGAC
TAATATAACCCTCATCACTGATACAGAATTTTTAACTCCT
ACATTTTTTAATACTTGATTTGACTCATTATTCTTTCCTG
TCAGACCAACATAATTTTGTAACTGACTCATCCAGCACAT
TGAGTACCTCTCCCAGCTTAGGATCAGCAATTGGCTTGAT
CAATATGCTATCTATATCTTCATCTAATCACTAATGAAAT
GTTTATACTGTCTCTATCAGAAAATTATTGATTTCCCACA
ATAAGAATTTTTTTAAAAGTTAATCAAAAGGAGTGAAAAA
AATCCCAGAAATACTTGGTCATTTGATTATCTACTGTGAT
GTGTTTGTATTAGGGCTTCAGGAAGGGGATACACGATGAC
AGAGAGGTTGTCACGTGTATCAGTGATGTGTAAGCATCAG
TGGGGTGACTATTTCTGCTGGAATTTTCTGAGACTCATAT
TCAGCAACTGATTCAGCTAGTTTGGGATGGTGCATTGGAA
TTTATCATCTAAGAAGTTTCCCTAGTAATTCTGATGCAGA
TGGGAGGTATCCCCCGTGTTGACATGTTGAAAATATCATC
AACTGTAAAGACAAACTGATCTCATATCATAGCCCCACTA
CCCTATAAACAAGGCTTAGGATAAGGAAATTCTCACTGAG
CATGTTTCTTCATTAGAAAAATTAGGGTTTAAAACCCATC
TCATAGTTTTTTACATTATGACTTAATCAGTGTAATGAAT
ATAAATTACCAGGCACATAATACATACTAATTAAAGATTT
TTTTTCTCTTACCATTCAAACTCAAGATTCAGTACTGTGG
TTAGACTAATAGTCCAGCCATGTCTGAAAAACACTGGAGT
TATTGAGCACAAATTGTATGGTTATATCCATAAGGCTGAA
TATAGAAACAGTGATCTCAGCTCAGAGTAAAAGATACCTC
ATCATTATAATTATCCCATCAGATTTTGAGTCTTGGAGAT
AATAAATTTAAGAACCACTAAAGTTTACAATACAGACATT
AAACTGGGAAGATTTACCAATTGGTGTGGCGTTAGTGTCC
TATCTCTGTAACATGTAGAATACAGGAATTCCTAAGTTCT
ACCATTCTTGTTTTCTGTAAATACAGTAAAAATAGCAATT
ACTGTACTATTCATACAGTTGAACATTTCTCTTATGCATT
GAAAAATACTCATGTCTCAGTAATTCTAATCTTCTCAAAA
GTAATGAAAATATTTTTAAGTAAATTATCTGGCCTTAATA
CTGCAATCTTCCAAGAAAGTTACAAATTGAGCACAGAGTC
AAAGCATATAAAAACATACCTTCCAAATGATTCCTCAGTA
TATTTGGTGTGCCTAGAATTTAATGACTTCTCACAAACCT
TTCCAATTTTTTTTTATAATTAAAAATGCTACAAATTATA
AAGGAAAATTATTTTAAAAACTGTATTAGAAGAGATATAA
CATCATTGAATAAACTACACAATAAGATAAAGTGAAAGTT
ATTATAATTCTCTTATCAATGTTTGTGGATATGTGAACAC
TGAATACTTCAGTTCTAACCTGAGTCCTCTTCCAATTCAA
AGAGTTACTCTGGATAAATAGATAATATGGCCGTGAGTAG
ACAAATTAAATGAGATTTATCTTATCTATTTCCCAGGGAA
GTTGCAAAAGGAAAAATCAAGCAATTTTGAAAAAGAATGC
AAGTTATTGTGATAAAGACACATATTTTTGGAAATTATCA
TTCATCTAATTCTTGTTTATATTGATACTTCAATCATTTC
TTTTTCTGATTATGTTTCAATATATTTTCATTGTTAAAAA
TATCCAAAAATACAAAAACATAGAGGCAATACATAAAGAA
CTTGCATAACCTTACCCCTTCCCAGAAATAAACTTACAAA
CTTTTAAAAATATTTTCATGCATATCTATCTAAAGCTCTT
CACTTCTCCCATTATTGCATAGAGAAATAATTTTTTAAAT
GCTAGCTAGAATTTTAATTGATTACTTCAGATGGTTGGAA
GAATAACATTCTTAAGGAAAGAAGTATTATTATTATTATT
ATTAAGAAAAACACTTTAGGCCAGGAGCAGTGGCTCATGC
CTGTAAGGAGATTGAGACCAGCCTGGCCAACATGGTGAAA
CACCATCTCTACTAAAAATACAAAAATTAGCTGGGTGTGG
TGGTGCGTGTCTGTAGTCCCAGCTACTCAGGAGGCTGAGG
CAGGAGAATTGCTTGAACCCAGGAGGCGGAGGTTGCAGTG
AACCAAGATCATGACGCTGCACTCTAGCCTAGCAACAGAG
TGAGACTCCATCTCAAAAAAAAAAAAAAAAAAAAAAACCC
ACACACTTTAACGGACTTTTATTGCCCTTATGCTTTTTAT
AATTTCCCACGTCCTAAGAATATTTGATATGCAATATTTT
CCTGTTAATATAAATAAAATTTTAAGTTAAGTAGAAACAT
CAAATTTATCTTTATTTCTTCATCTGTTACAGTCAAATGT
ACTTAGCATTTAATAAAGCAGGTGAATAAATGGTTTATAA
GAGGATATATAAACTACTACAAACTAAATGTAGGTTTAGA
CACATGCAATTTTTCTGTTTTGGAACTGATTTTGAATTCC
CATGCCAAACTAGAAAAATGGAAATTTCTATCCCTGGAGT
TTTCATTCGGATTCTTTTATATGCATCTAAATGTAAAAAA
AAAAAGTTCACTTCCAATTGTACTTTCAACCTTGACTGTC
AAAGTAAATGACTACAACTTTTGTTTTTTTTAGAGTTATT
TATGCACTAGTACATTGCGAAGCAGGGCGCAGATGACTAA
CTGTACCTTTGAGTTATATTCTTAAGAGCCTGAGACTAGG
TTTATGTGATTTCCTGGATATGTCATTTACAAATCAATGC
TAAAACAATTGATTACCTTATAAATGGTCAAATTGAACTG
GTCAAAAGGACATTTTAGTCATTAAGACAAACTGTCAGAT
GAACTATTCAACCCTATATTGATGACTAAGTACTTAGCAG
TGGTATTGTTCAAAATTACTGCTTTAACGATCTACACATT
GATCAAATCCATGTAACACAGATCAGTGAAGACCCAGTCT
AGTTATTACAGTTATCTACTAAAATCAGCATCAGAAAAAA
TACAAATATGTGTTAAACAGACACTTTTTGATAATAAATG
ACTTATTTTAATGACTAGGGATTATTGTTCTTCAGCTTAA
TCTGTGCTGTCAAAATGTGTGGCTGTGTTTACATTCCCAA
AGTAATAAAATTTTGGAAAAATTATTGGTGTAATCAATAG
AGGTGTAACTAGTAATGAACTAGGTGCTGTAAATAGTCAA
GTATAATAAATCAATTACTTGATAATAAAGAATAATAAAA
TATGTTATAGAACTCAAATAAATTTTCATAATTTAGCTAC
AAAGAAGAAAACAAAATTCCAACCAGTTTTTGCTGTCATT
CTTATCTTCAGGTGGCATGTTATGCCATGGACCTGTGTCA
ATTCAAAAGAAATATGATTTTTGCTACTTCAGGAAGAAAA
AATGGTTCATTGTTTCCAGAATTAGCACACTGCAGTCAAC
ACTCATTCCACTCTAAAAGTCAGGTGGATGCTTGTTCACT
GTGGCAAACAGCAATGCAGAGTAGATAGGCCCCATGTAGC
CATGAGTAAGACATTTTGCACATAACAATAGAAAGTGCAT
CCAGAGGGATCTGACTGTGACAGGTGATCCTAGATGAAGT
TTTGCAGAACTTGAAAAGAAGTGGGCCCTTAGCAGTAGTG
TGCAAGCCACTGTGTCTTGTCAGTCCTTTGAAAGTCCTCC
TGGTCTTCCAAGGCATAAACTCAGCAAGTAGGATCAGTCA
CATGACCAGTTTTCCTTTTGTTTCCATGTCCAAGAAGGTA
AGCGTTTGGAATTCCCCCAGAATATCAAATATATAATTGG
GCTAATTAGTACCACACATATTTTAATTGTATTTTTTATT
ATAATTCTATTTTTATTATTAAAAAATTAAAAATTACCTG
GGTTTGTTGGTGTGTGCCTGTATTCTCAGTGACATGTGAG
GCTAAGTCAGGAGGATCATTTGAGCCCAGGAGGTGGAGGC
TGTAGTGAATCATCACACTACTACACTCCAGCCTAGTCAA
GAGTCTCAGAAAAATAAATAAATAAATATAAAATAAAAAA
ATCATTTAGTTAAGCTAAGCTTATTTTATCCTGTATACAT
CTCATTAGTATATACACAGGGACTCTTCCCATTAAATAGC
AAATGTGGAATTGAGGAAACATGACTCCAAAACATCATTG
CTTATAAGCATGCCCAGTGTCAAAATGAAAATAATATTTT
CAGCATCCTCAAGAAAAATTTGCAAATTATAGAGTTATGT
ATGCATTCTCAAATATTGAAGATACAGTGAGTCTGTATGC
AATTATGTGTTGAGAATCAAGCCATTATAATATGTGGAAT
TATTGAGACGGAGTTTTTACTTTCAAAAACACCGAATTTT
GTAATACTTTTGTAAGATAAAACCCTTAAATTGTCTCAGA
AATATCTATTTGCAATATATTTGATTTACTTTTTGCAAGA
CATAGTATATTGACTCCTTGAAACTTTGTCATTTTTTTTT
TTCTGAGATGGAGTCTTTCTCTGTTGCCCAGGCTGGAGTA
CAGTGGTGTGATATCAGTTCATTGCAACCTTCACCTCCCA
GGTTCAAGAGATTCTCCTGCCTCAGCCTCCCAAGTAGATG
GAATTACAGGAGCACACAACCATGCCCAGGTAATTTTTAT
ATTTTTAGTAGAGATGGGGTTTCACCATGTTGGCCAGATT
GGTCTCTAAGTGGCTGCTCTCGAACTCCTGACCTCATGAT
CCACCGGCCTTGGCCTCCAAAGTGCTGAGATTTCAGGTGT
AAGCCACTGCACCTGGTTGAAACTTTGAATTTTTAAGTAA
AAAATTATAATTGGGCCAGGTGCAGTGGCTCACACCTGTA
ATATCAACACTTTGGGAGGCCAAGGTGAGCAGATCACCTG
AGGTCAGGAGTTCAAGACCAGCCTGGCAAACATGGCGAAA
CACCTTCTCTACTAAAAAATACAAAAATTAGCTAGGTGTG
GTGATGACAGGCACCTGTATTCCCAGCTACTCAGGAGGTT
GAGGCTGGAGAATTGCTTAAACTGGAGAGGCAGAGGTTGC
AGTGAGCTGAGATTTCACCACTGCACTCCAGCCTGGGTGA
CAGAGAGAAACTCCCTCTCAAAAAATAAAAATAAAAAAAT
AAATAAATAATATATATATATATATATATATATATATAAA
ATGAAGTTTTCTGGAGAAATCTTTTTTTAAATAAATATTC
TTATTATCTACAGAAAAATTAAAAATGCTCTAAACCTTCA
AATGTCTCATTGGAGAGTGAATCCTCCAATATTTCTTTCA
ATATAGAACTGCCTCCAACTATTGTCAAATGAACCACATA
ACCTAGTTCCTAATTTCAAATATATGTATGTCACTCACTT
CTAAACTGAAATACTTACAAAGGCATTAACTCCTTTGTTT
TTTTTTTAATCTTCCATAACCTAAAAGTGCTTAAGCACTT
TTCCCTAAGCTGTTGTATGCAGGTCATGTCTTCATTGCAA
TACATAAGTTATAATAGTTAACGTTATATATTAGGAATAC
TTAAGTTATTTTTTTCTGTATTATAGAAAAGCCCTGTGAA
TAAACCTTTCTGATTTCTGTCTTTAACTCAGTTAAATGCA
TAAGTGTTATGCATTATTATTTCCCTATCCAGTGGTCACT
TGGGTGGTGCTAAGAATTTGACATTAGTTCTTTGTACACA
GAACAAATACTTTCAGGATATATTTAGTACCATGACCAAG
ACAATAAATCAAAGTTAAAGATTAAGATTAAGCACAAGGC
CACGGGTTCAACCCCAGCACCTTCACTTTAAGCCACAAGG
GCAGGTGAGGTAGCTCACACCTGTAATCCCAGCACTTTGG
GAGGCTGAGGTGGGTGGATCATGTGGTCAAGAGATCAAGA
CCATCCTGGCAACATGGTGAAATGCCATCACTACTAAAAA
TCCGAGCATTAGCTGAGTGTGGAGGTCCATGCCTGCAATC
CCAGCTACTCAGGAGGCTGAGGCAGAAGAATGGCTTGAGC
TCGGGAGGCAGAGGTTGCAGTGAGCCCAGATTGCACCATG
GCACTCCAGCCTGGTTGACAGAGTGAGACTGTGTTTCAAA
AAAAAAAGAACAAGCCACAAAACAGTGCTAAAGTTCAGCA
GCTTCTTAATTATTATTTACTCCAGAATGAATTAAGTTGG
TGGTGATAAACGTTTCTGCCATGTGGAATCCTTGATAAAG
ATCTCTATTGCATGGATCCCTGATTTCAGTTGTCATAAAA
TTAACGTTATGAAAGGACAAAAAAAAATGTCTTTTCACAA
CCTGAACATTTCTAAGAATAACTAATAGCATCAGGTTTAT
TTTAATATAAAATTTAACTTAAATATTATAGCAGAGAAAA
TTCTAACTTATTTATATATCTTCAAAATGCTTGTTGGCAA
ACCTACTTTATTACGGTTATGGCATGAATTTGAGAAATTT
TGAATCATGCACATAAAAACATAACAGAAAGTAAAGAATG
ATTCATGAAGACCCATGAAGAGGTTCATTCTGTCTTCATA
GGTTCTCTTTTCATTCTATTCTTTCTGGACAAAAAAGCCT
TCCTCCTTGGATGAATACAAAGGACTTTTATAAAATAAAC
TACTGTGACTTACTTTCCTTTCTTTGTTCATATATTTCTT
GGATTTGGAGAAATAATTTAATCTATAAACTAATAATTAA
AGAAGACATGATGTTATATTCTAACATGATTAAATTAAAA
TGAGAAAAATGTACATAAATAGTTACATCAGGATAATTTT
TAAATAATCATAGCCAAAACTTATCATAGTCAACACTAGG
GAAAAATATAAAGCAGAAGACTAAAATCATGGGATTCTAT
ATATTTGAATTAAACTCTGAGTTCTAACTCTTACTAGCTT
CACAACTGTTTCAAATGTGTCAACATTTTTAAAACTCAGT
TTACATATCTAGGAATAATAACATCTATCAAATCGGATTG
AATGTGCATTAAATAAGATAATACAAGTAAAGCATTCAGA
AGATTTAAATAATCAGTGTGTATTAATAGGGGATTGGTTA
AATAAAGTATGATATTCTCGCAATGAAATACTACATAACC
TGTGAAAGTAATAAAGTATTAAAGTTTTGTGTTCTGAGAT
AGAAAGACGTGTTAGGTCAAACAAAAACAAAGAGGGCCAA
TTAATAATATGTAATTTGTACAAAAATGAATACATGTACA
TATACATACATAGCATCTAAAATATTAAATATTATGTTTC
TTCTTATATAATAGTTATTTTTAAAAGAGCAAATGTTTAG
CAGTAAAACTTTGATTTTTTTTACTTTATGCAATTCTGTA
TTATTTGAATATTTTACGACAAACAAGATTACTAATATAA
TAAATAATAAGAATATATACAAATTTTAAATTATATGAGA
GCAACCATTTCTGTAATATTGAAAGAGAGGCAGGAAAATA
ATGTAATCACAGATTATTAGGTTTTGAAAAGGTTCTTGTG
GTATCTCTAACTCTCTGTTTTATGCTTGCATTACTCTATA
ACACTCTCCTAAAACATCCCTATAGCCCATTCTTGACCAC
CAGTTTTTCCAGAAAAGAAAGTGTTCCCACTAGAGGTAAG
ATTCAGAGACTGGGAAGTTGTTATCAAGCTCATGCCTAAG
CCTTTTTTTTTTTAATTCAGTGATTTCATTGAGATACAAA
TAAATGAGAATACAAACAATGGCTAATGGCTACTTGAACA
TGACCCACTAAACTGCTAAGTATGATATACTGTTGGCCAC
ATCAAAATTCTGAGCACATTTTTATTGGCTTCTACTTAGA
TTTATTTCCATTTAAATGAATAATATTTTATTTCTTTTCA
AAGTTTTTGATGAGGAATTAAAATGATCATCTATGTATTT
CAAAGTAGAGCACCTTTGCCTTAAATATTCCAAGTAGTAA
AATGTTGGGTTTTTAAAAGTGAAACACCTAGACAACAGCA
TAATTGTTTTTGTTATGTTTTGATGAAAGATTATAAATGA
GTTCAACAAAATACCTGGAGCAATGAAAGAATCATTCAGT
GATATATAATAGATAGATAGATGATACATAGATAAATGTT
AGATAAGATAGATGATAGATGAATGGATAGGTATGTAGGT
AGGCAGATAGGTAGGTAGGTAGGTAGGTAGATAGATAGAT
AGATAGAGAGATAGATAGATAGATAGATAGACAGACAGAC
AAACAGGAAAAGAGCAAGCAGTGTGTTCAAAAACGTGTAC
CGTATGTTAGTTATTTAGTCCAGGAATAAGCAAGTCTGAT
GGCATGGCTAGAATTTAAGGATGGAGAAACAGAGAGAAGA
ACAGGTGATTTGAGGAGAGAGGGAATTTCAGAGAAAGAAT
TGTCAAATTAAAAAATAACGACAAGAGGCCGGACGCGGTG
GCTCATGCCTGTAATCCGAACACTTTGGGGTCTGAGGCAG
GTGGATCACAAGGTCAAGAGATGGAGACCATCCTGGCCAA
CATGGTGAAACCCTGTGTCTACTAAAAATACAAAAAGTTT
GCTGGACGTGGTGGCACATACCTGTAATCCCAGCTACTTG
AGTGGCTGAGGCAGGAGAATCGCTTGAACCCAGGAGGGGG
AGGTTGCGGTGAGCTGAGAATGTGCCACTGCGCTCCAGCC
TGGACAACAAGAGTGAAACTCCGTCTCAAAAATAATAATA
ATAATAATGACAAGAGTAAGTCCTGACACAAAGGTAATTC
CTATGTGTCAAAACCAAGCTATGGAGTGAATGAATGAAGG
TGCTGACATAAGAAACAAAGAAAGATGAAGTGATCAGGAA
AGCATGGAAACTAAACTTTGTTAGGTAGATTTGAAATATC
AATGGACCATCTGAGTGGAGATATTTGATATGTAGTTACA
TAGATGACTTTGAGAGTCAGAATTTGTGTTGAAGTTAAAT
ATTTGGATATCACTAATACACTTGGGAATTACAAACTCCC
CCAAAGTATGCAGGTGAGAAATAAAAGCAAGAAGATTGAG
GAGAGAACTCAACGACTCCAATTTCCATAGTCTTTCTTCT
ATAGGCTCTTTTACAATAATTCTTTTCTGAAACTCTGAAG
AATACCAACATTCTGACACATTTTGGGGTGAGAGACCTAT
AGTCTTCCTATCACTCTCTTCCCTCACTCCCTCCACTTTT
TTTCTCTCTCTCCCTTCTCTCTCTCTCTCTCTCTCTATTT
TCTCTCTCCCTCCCTCCCTCCCTCCTCTTATTCTCATTGC
ATTGACGGTGTACACTGCACCCTAAAATCACATTTAGAAA
GACAAGAATCAGAATTACTTTTTGCTTTATCTTTCCCCAT
TCAATTTTGATTGCTTTGCAATGGGACAATCGAAAAACAT
CTAGAAATACAAGATTTTCTTCTGTTTTGAAAAAACAAAC
CTACAAAATATATACTCAATTTTTAACAAAATTAAACATG
TCAGCATAATTTTTCATTGTGTCATTTGGCTAGACTTAAC
AGAGACAGGGTCCCACTATGTTGCCCAGGCTGGTCTCAAA
TGTCTGGGCTCCAGTTATCCTCTCACCTCAGCATCCCAGA
GTGCTGAGATTACAGGTGTTAGCTACCATTCCTAAATGTC
CCTTTCAAATTTATTTAATAGAACTAAACAGATGAGACAC
TATACTTTGAATTCATCAGTACCGAACATCTATGTTCTTT
AAAATTTTTCAAAAAGAATGCCTTACATACATTCCAATAA
ATCTACTACAGATCTTTCTTTTGTCAATTATTCTAATACT
ATTCTGAAACTTACTTTGTAGAAAAATAAAATCATAAAAT
CTCAGGATTGAAGAGTGTACTGAAGAGTGTACTTTAGATC
AACTAATCAAAACTCCCATAATTTGGTTTTAAAATATGGC
AATGAAGTATGGATTTAATGGATTTTTAAACTCTTCCAAA
GAGGAGAACTCAATACTTCCCTCTCCCATTGAAAAATATT
TTTCTTGTATTAAGCTGTAATCCATCTCCTGAAGTCTTTT
AGTTGATGCTGAATTCAGATCTTCTCTTCAGAACCAAGGG
TCTCTTTCATGAGTTGCATCCAGTGTTGGCTGCTAATGAC
TCACTGCTGAGTCTTTTCCCAGAAATTACTCAAAGATAAA
CCTAATCTTCTTTCCCTTACCCAGTGACTCATTGGAGTGT
GTGTTTGTGTTGTGGGGGACATAAACTACCAGCCCATTTA
TCTTATTTCTGGACAACTCTGATGGCCCATCTCAACTCTG
AGATCCCTGTGGAATGAACCAGGCTTAATTTCAACCTCTT
TGCAGTTCAATTTCCCTTTTCTCCGGTTCTTGCTTTCCTC
ACTTTCTTACAGGTATTTCCAACAGGTACTCATCAATGAA
ACTTCCGCATGCAAATCTGCATTATAGACTCTGAAGAGAA
TCTTGCCACAAAACCTCTACCATTTCCTCTCATGAATACT
TTTGAATCTTACTGAGCAGGTATAATTATTTAAGCATGAC
TGAAGTATTCAGAGAAATCAAAGATTATTCCTTCATTTCC
ATGCATGTATCATTTTAATTTGAATATATATATTGGTACT
GCATTTCATGTAAGCTAGTTAACCCATTCACTTAAAAATT
AAATCCAGGATTTGGAAAAGCAGGATTTAAGAGCTCTGTG
GTAGATTACAAAAATGGCCACATTCTTTCCATTTCTCTTT
GCATGTTCTACATGCCCCTTTGCAATGTGCTGTTGCAATT
TCTTCCATCAAGAGGTAGGTTTGGTCTTTCACTTGCTTTA
GCAATTGAGATGTTAAACAAAAATGATGAAAGTAAAAGGT
TTGAAAGTGTTTGCACTTTGGTTCTTGCCTTCACTTACTG
GTTTTAAAAACAGAAAACAGCCAGCCGGGCGCGGTGGCTC
ACGCCTGTAATCCCAGCACTTAGGGAGGCCGAGGCGGGTG
GATCACGAGGTCAAGAGATCGAGACTATCCTGGTCAGCAT
GGTGAAACCCCGTCTCTACTAAAAATACAAAAAATTAGCT
GGGCACGGTGGCGTGTGCCTGTAATCCCAGCTATTCGGGA
GAATGAGGCAGGAGAATTGCCTGAACCCAGGAGGCGGAGA
TTGCGGTGAGCTGAGATCGCGCCATTGCACTCCAGCCTGG
GTAACAAGCGCGAAACTCCGTCTCAAAAAAAAAAAAAAGA
AAAGAAAAGAAAAGAAAATAGCTGTAGTAGGAAGCCCCAG
CTTGCCTACTTAGACAAAAAAGATCACATGAAGAAGACAT
AAGCCACTGCAGACCAATCAATCTGTCAAACACCAGGCAA
GAGGATGAGACCATTGTAGACCTTCTACCACCAGCTGATT
TGACTCAATCCAGAACTCCCTAGCCAACCCACAAAATCAT
AACAGATGGTAAATATTTATGGTTTTAAACCTCTAATCTT
TGTTTAAATTTGCAAAACCTAATGAATACAACCTCCATAT
AAGTTATGCAGATACTCAAACTTCTACAGGTGTGCACCAT
CAAGCCCAGTAAATTTTTAATTTTTTTTATAGAGGCAAAG
TCTCTTTATGTTCCCCAGGTTGGCTTGAACTCCTGAGCTC
GAGTGATCTTCCCTCCTTGGCCTCTCAAAGTGCTGGGTTT
ACAGGCATGAGCCACTATGCCCAGCCTGAGTTTTATCTTA
ATACTGATTAATAGAAGGAAAATTTATGTGAGTCAGAGTA
AGTAACTCAATGATGTAAAAAAAAACAGAACAAAGGATTT
TGTTGCATGTCTTATATGTTAGATTAGTTTTTGAAAGAAT
CTGGGTCTTCAGTAACGTTCCCCAAAATATACTCTACAGA
ATAACAATTCAAAGGAATATTAATACATTTTGCTTAAATA
ATTTGTTCCATGATCAAATAAATTGGAGAAAATAACTAAA
ATACTTTACTTATTTCAGAATTTATTGGAGGTTTTAATAT
GCTCTTATGCATCAGCAACTTCTGAGACAGAAATGTATTA
CGAATCATCTCTATAAGCTTAAATACCTGTCTTGGACATC
TGTGGACAGCCATCAACCAATTTTAGTAACCACATCCTTG
TATTTACCTGGGAAAACACCACCATTTCCACTCTTCATTT
ATATGATTTTGATGATGGCCATTCTACTGGGAACCCCAAT
TTAATACCAGTCTACTTAGGAAATGTTTCTCGCCATAGTG
ATTGATTAGGACATGAACATGTAAACCAATGAGAGATAAT
ATGACACAAATATATTTGTGTTAATATAATGTCAATATAA
TATAATATGTCACATAATATGGCACAAATACATTTTTATT
GAGAGTTATGGAAGAGTTTGTGACTATTGAGAGCAGAGCT
GAGAGGATATGAAAACTCAGGTTGCTGCTTCCAACCTTTA
CTGCTTGGAAACTAAGATAAATCATAATGATATAATCTGA
GTCACTATTTCTAAAACTAATCACTACCCCCAACCTGCAC
CAATATTTTGGTTTCTTCAGCTAATAAATTTTATTTTTGT
GTAATTAATTTGAATAATTTTATTTAAAATTTAATTTTAA
ATTAATTAAAAAATTACTTTAAATAATTTTTTGTCATTTA
ACATTGAAACAGTCATAACTGATAGGCCATAAGTTCTATT
TTTTTCAGTAATTTTGTAGAATTAATATTTCACAAAACAC
TTCATTGGAGAAATCTAGACATAGTTAGCGCAGTAGTCAA
ATACACAGACTTTACTACCTGGATCAAAATTCTAACATTA
TCGCAAATTAGCCTGCCGATACTTAAGCTGTCTACGCTTC
AGATTGTTTATAAAGTAGACATCATAATATAGCTTACCTC
ATAATGACTTTGTGAGGATGTAATGAGTTAGTACTTATAA
AACATTCAGAAAAGTGTTTAACACATAATAAGTACTCAAA
AAGTTTGGATAGAAAACAAACAGAATATCAATTTTCAGGA
TCATGGACTTTAGTTACAAAACTGTACCAATATTGCTTCA
TCAGTTGCAGAACAAATGTACAAAACTAAATTAAGATGTT
ACTAAGAAAGACTGTAAAGTGGGGGTAAAAGGAATTTATG
GGAATGCTCTGTACTTTCTACTCGATTTTTCTGTAAACCT
GACACTGCTCTAAACATAGTCTGTTTTGTTTAAAAAAAGT
TATTCTGAATACCTGAATTCGTCCTTAATTGGGAAAAAGA
AGGTAACCATAAAATAGCTCAGTTGCTATCTTTTGTTAAG
AATATTATATACAACCAATGTCTATTTATAATAAATTGTA
TCTCCTCAGTCTTTTAAACATCTGAAAAAATCTTATTGCT
TAATGATCAGAGTCTGAATGAAACTAAATTAAACTTTAAG
CCATAAAAGAAAAGTTTAGGTAGAGGGTAAATTGAATAGC
AAATTTTAGAATCACAGATTTATAGAATTTTCAAGAGGTG
ATTTTCTAATTCAACATTCCTCATATTACAGTTGAAGAAA
CTAAGAATCATGAAGGCAAATGATTTGCTTAAGGCCAAGT
AACCGGGAAGTGGATTAGGAAATAATTCTCTTTGGATGAT
AAGTGGTATAACGGAGTTCGAGGGTTTCAAAAGTAAGAAA
TGATTACTGCTGAGAATCCTTGAGGGTTTAGTTTTCAGTT
TCCATCTGAGTAAGAACACCTACCTTGTGAAAAATGGCTA
CCTCTCTACTTGAGAATAAGAATGTGCAGTGGTCAAATAG
CCAAGAATTATGTCCACAATATTTGTGCTCAGGCATTTTA
ACCAATATTTTTGTATTGATGATATAATGGGTTCTTAAGA
GATTGGAATACTCCTAATGAATGAATTATATCAAAAAATA
GGCTTTTACTTTCAATTCCAGGTTTCAATTTTTTTGTTTT
CTTTTAGTGATTTGCATTTTTAACTTAGCATTAAGTCAAT
TTATATAAAGAATACAATGTTTTGTTTACTTTTCCAATAA
ATTGAAAATAATAGAACGTATTTGTTTCAACTCATCTGAA
AGGTGGTCTCAAATTATCAACCCAAGAGCCATAGTGAAGA
ATTTTCATCCATTAGAAAGTACTGATTTATGAGAAATCTG
TTAATGAATTAAAAAAACAAATGAGCAGGTGTCTGTCACC
TTGGTGGAGTTAAAGGAAAGCAAATCATTTTTTTTTTTTT
GTATCATATAAAAGACTGTCTTTCTCACTCTTCTTGCTTT
TCAGATAGAGGTTTTGATTAAATTTTTTCTATGGCCACTG
AGTCAAAAATACTTTCTGTCATTCCAGATTGCTTGAAAGG
TACCCACAGAGAATAAAGACTCCCTTGGCCTTTTGGGAGT
ATATTACCTCAAGTTGCTAGTTCATTTCCAAATACAGTGT
TACCTTTACTCACTCAAAACCACTTTGGGCATGACATGGA
TAAAAAATCTAAAGTTGAGAAGTAAAAGTAAAAGCAACTT
AGAACTCATAATAGCAGAGTGCAGACCAAGAACAATTATT
TATCAAATTTACTTTTAAAATTTTGGAAGACTCTGACTCC
AGATTGTTAATAAGCAAGATGACCTTCTTATGAAAGATCT
TAGTTGTTACACAAATTAATAAATCTTGAAGAAAATTAAT
CAGAATAATATGCTCTAATTAGTCTGATGTTTAGTCAAAT
ATTTTAAAAATAAAATTAAAAGAGCTAGTTAAAGCTGTTT
TGACCTAACGGTGGATTTCACTTTGCAATAGGGCTTACGT
CTGTCTTTACTGTTTTTTAGGGACATTTTGGAATTGGTAA
ACAGCCATGATTAATTGGATTAATGGAAACTTAAATATAA
AATGCAAGTGGAAATGTAAAATAATATTTTTTAACTTTAA
AATAAGAATTATCAACATGATTTATGAATTCCAATTTTAG
TTACTACTCTATGACTTTACCTGTATAGTTTTAATATAAG
AATCCAGATTTCTGTTAATTGCCACAAATAAACTTAATAG
ATTAAAATTGTAGCAGTTTGGGCAATTCTATGGAATTTTG
CAGAACAATCCTTTAACTACATTTCATCATAGTTATTGCT
TTGATGGTTCTTTTTATTCTGGTATACATTTGAGTAGGTC
CAGGCAGAAAACAAATAGAAAAAAAATAAGCGAGTATCCC
ATTAGGATACCCTTTGCTTTTATTAGCTTCTGTATTGAGG
ACAGAACAGGCAGTTTAGAAAGGAAATAACACAGTTTCAT
CCCAGTTTATTAAGTTTGAAACCCTTGTTGCAAAAGTTTA
GCAGTAGTACCATCAAAAACATAAGTCCTCAGACTTTAGG
TACCAATTAGCTTGCAAAGCCATACCTCTGCCTTTAATTT
CCTCTATTTAACCCATGATTCAATTCCTTTTCATGTCAGT
ATTAACAACATACTGTCTTTAATCCTCTACTGTAATAAAA
ATAGTTTATTTTTAAAAATAAAAAAGTTTATTTTTTTCAT
ACAAACAATGTAAACATTTCATAGGTATTATTTAAATAGA
AATTAGGTTTTTGGGTTGAATGAGAAGCATACAGTTCTAC
TATTTTGTGAGTATTTGTGTAATCTTATATAGACTAGGAA
AAATGCTTCCTGTAATGATATCTTGACTTTGTAACATACA
AAAAGATATATGGCTTGATGGAAGACACTAGGCACTCACA
CTAGGAACAGGATAAAGACCACTTTCCTACAAAGTAAGCT
ATAATTCCACCTAAATCATGTTTTTTTTAAAAAAAAAAAA
AGAAAAAATATATTTATTTTACCCTTAGGATGTGTGAGAA
ACATTCAAATAACTTATTCAAGGAAGCAACTTAATGAGAA
AGCTATTAGCATTTATATTCAGACACACATGAATTGGAAT
TCTGCCTCCGGCCCTTAGCTATGTTGGACTAATTACTTTA
TCTCCTTCTATTTCTATGCATGAATTTGAATATTTGACAA
ATGTAGTTAACTTGTTGGTCAAATAAAACTCGATGATAAT
CTTAAAGAATGGAATGGTAAATAATGAATATTATCATCAG
ATTGGTAATATAAAAGTCATTATCATTTTACTATAACAGC
TAAATAACACACACCCTTGAGAATAATAGAAGTCAGCCTT
GGTCTCCTGTGTGTTATCTTGTGATTTGTGAAATAATCAG
CCTTGTAGAATGGTTATGGGCACTTAAGAAAAATAATGGA
CTTTACTAAACACTCCACACCCAGGGAAGGTGTTACTCAC
CTAGGCTCCAGAAATGATTGTCTTGTTACAACTTGAGTTA
TCCTAGTGTCCACCATAGGCAGAAACTAGAAATGCTACTC
TAGTTACTAATATAATACATGAAAAGCATTGGTCAGGTCA
TAGTACAAGCATTGCCAGACTCTTAAATTATGAACTGAAA
GGTGTCTATTCTATGTGTGGCATCTGTGAATACAGAAATA
ACTCTACATCTTGCTTTTGGGCTCATCCCTGTCTTTGAAA
AATTTTACAAGTTGTTTAGTTAATTACGTACATCACCACA
AAACTCTTGGTGATTGTGCAACAAGCTGTGGAGATAAGAG
ATTTTAACTTTACAGTAATCATTTCAGGACACCAAGGTTA
GAATAAAACTTTAGAACAATGGAGTCCACTTTCCACAAAC
AACAAAAATCTGGTGTCTACTTTGGTCTGTTCTTGGATGT
TAGCTCTGGCATCTCATATCATGAGTAGTGTCACTATTCA
CCTTGCAATTAAAAAAGAAAGAAAGAAAAAACTTACAGGT
GAAGTTCTAAGAACAGAAGTCTTGAGATGCTACACATTTT
GAAAGTATTCTTACTCATTCAAGCATGATAAGCTATTGCT
TAAAATTATTTCAAAGCACAAAACAAAAAAAAACAACCAA
CAAAACAAACCTTTGCTAAAAAAATAAGTACATGTGGCTG
TTTCATAAATAAACAAATAGGTGCGTTAAAAGGTTAAGAA
TTTTTTTCACAGTTTTTTACTCAGTAACTCTGCAGGAAAG
TATTCAGAAGCAGAAATGGAAAAGCCTACTGTTGAAAGTC
CTGCTCTGATTACTAACCAAGTTTCCTTAAGGTTAACGCA
TGGTATTGATAATGCAACAAAACAGACCCACACATTGTGT
GTAAGATAGAGATTGATTTTATAACACAAATGACTTTGTA
CAGCACTTTGCACACAGTAGGTACTCAATAAATAACTATT
CAATAAACTACACTAGTAGTTCTCAGTCTGGCTGCACATT
CAGATCACCTGAGGAGCTTTTTTAAACATACCAAATGCTG
GCACTCATCCCAGAGCAGTGCAAATGTGATCTTTGGTGGG
AGTAAATACTTCTGCTCAAAAGGCCCCAAATAGTCTATTC
ATTTCTTCCTTCTGCTTCTCCTTTTCCTCAGGTTCTTCCA
AGAGAGGAGGAGACAATTGCCATTGAACAACAATGTGTTA
CTCACAGTTTCCAAGGGGAGGGGGCATGCACATCACACCA
CATCAACCGTGTCAGTAGAGGAGCACACAAGGAAGCATTG
TAGTTGATAAGGTGGGAGAGGGAGAAGGAGAAACTGTGGG
CAAGAAATCTTATTGTGGCTCCTGTGAGAAGGAATGGGCA
AGGCTGGGTACGCAGGCCTCAAATAGGCTCTTTTTAATAA
TTCCAAAGGTCTCTAGGACCTAAGGGCTGTTTCAGGTTGT
CTGGTACCTGACCCTAGGGCGATTAGAGAAGGTGAATAAT
AGCCTAAAGTCTGAGAGCCCAATAAGGAGGGTGGTTGAGG
ATATGATTGGTTGGTTTGCGTTTGAAAAGCAGGCTCCCTG
AGTGAGTTGTTTAGGAATTGAGGTAGTAATATATCTCTTC
CTTCACGCTAACCCTGGGTAGGATGGAGAAGTTGGTTTCT
CCAGGGTTACCAAGACACCAAATGTCACAGTATCATAATG
TAGAAAATAAAAGACATTGTTAATACAACTGGCTCTATCC
TGCTGTTGCATCATGTTGAGAAAACTTTGGAGTGATAACA
GCAGAAACCTTTGCACGACAGGGCATGTGCTGCCTTAAAC
AATATAGAAAATATCTTATTATGAGAACAGAAAAGAAGAA
CACAAGCAGAAGTATAAGGAGTCCTTATATAACCAAGTTT
CCCATTTATATGGCATTAGTCAAGAAAATATACTTGAAAT
TTCCAGGATCTGTAATAATATCTTGGAAGCATTGCAAAGT
ATCAAGGGGCCATTCTGGCAGTTATGTTGTTACTGAGTAT
GTGGCTGGTTGTTTACTAAATTATATATTAAGACTAGCAA
TATTTGTGTATCACCAATGAAAATGGGTGATTACTGTGAT
CATGATTAGAGATACAGGGCAGGAGGTTGTGCTGGAAAAC
TGGAGGTAGATAGTAGAGGAAGGTCCTGAAGTTGATAGTT
CTCTTCTCAAGGGGTCTAGGGTTGATTGAAATGGTGTAGT
TGCCTCCTGGGGAAAGTAATAATTTCCATTGATTTTTGGA
ATGTCGCAGATAGTAGTAACCTCTATTAGATTTTCCTTTA
GAGAGGCGTGTGTGTATTTTGTCATAAAGCAAGGAGATAT
CAGGATCATGGTCCAAGCAAACAGTGAGACTAGTGAACAA
CAAAATGCTCAATGTCAGAGGAATAAAAGCAATAAATGTC
TCATGTCCACTTTGCCAGGGCGTTAGGAGAAGTCCATGTG
TGTCACTGGGATGGATGCTTTGACTTTGTGGGTAAAGTCA
TCTCTGGCGCTAGGGAAGAATTCGTTCCATTGATGAAGTC
TTGGGTTGTGGCAATGTCATCCAGGATGTGGGACTGAGAA
TGCTTTTTAAGTGAATGTCCACTCACATTAATGTGGGTCT
TTTTTTTAGTGGCTCTATGGTATAATGGTGAGACTGAGCC
ATTTGTGTCATTTGGAGGCAATGGTAGGCCTGGGAGCCTG
GCTTGCAAATATCTTTCAAGTCAAGGGGATTTGGGGTTCA
CAGCTAGCAAAGGTATCCGTGATGCTGTTGTAATGGACAA
ATATGCCAGACCCAAGTGACACCACTTAATCCCCCATTAA
GGATGACCATATCTAAAACTTTCCAATAGCCCAAGGTTTC
TATTAGATGAGTAATGAGAGGATTTTTGTTGCAATTTGGT
TTTGATTCAGATTTTCTAATTTGGGTATGTTATTAATGGG
ATGTCAGGTTACATGTCAAATAAAATATCTGTGCCTGAGT
TTGGAGAGCCAGCATTAGTCTGTAGGTATGCCTTGTATTT
TTTCTTTTTATATAAAAAAAAAAAAAAAGATGGAGTTTCA
CTCTTGTCACCCAGGCTGGAGTGCAATGGCACAATCTCAG
CTCACGGCAACCTCCGCCTCCAAGGTTCAAGTGATTCTGC
CTTCCTCAGCCTTCCAAGTAGCTGGGATTACAGGCTTGCA
CCACCATGCCTGGCTAATTTTGTATTTTTTTTTAGAAGAG
ATGGGGTTTCACCATCTTGGCCAGGCTGGTCTCAGACTCC
TGTCCTCAAGTGATTTGCCCACCTCAGCCTCCCAAAGTGT
TGTGCCTTGCAGTTTTGGCCAGTTATTTTAGCCTGTTTGC
TTCAGTTGTTGGTTTGGTTGGTGATGGGAAAGCTGCTAAA
GTCTTTGGGTTATAGGGCTTGTGTTAACCAAACTCACTGG
CATGTGGGCCTCACCATTTCCCATGTTTGGTTGAAATAGT
GGCTTACTTAGATGATGTGAACTTGTGGATTGCAGACCAA
TGAAATCAGAATACTACTAATGAGACCAACAGTCAACAGG
ACAGTGTACAGCTGTATTTAACAGGTGTTTTGGAGTTTTG
TTTTTTTTTGGTTTTTTTTTTTTTAGATTTCTGTCTGTTC
CTGCCTGTTTTTACCCTTTGATTGTTTACCTGATAAATTC
CTGGTGGTCCCATGTGGCCCTGTACATACATGGTTGCCTC
TTTCTCTAGAGTGTACCAACTAACCTTTGAAGGATTTTAA
TCTACTTCCAAAGAGTGGTAATAGCCTTATAAGTATTTCT
GAGGCTCTGGATTTTGAACATAAGGCCTTTGGCATGCTGG
TAAGCAGCAGCTCCCTTTAAGACCCACGTGCACTGAGTAT
TTTACATTATTAAATCAATTGCATGACCTCCTCAGGGGTC
TTAGGTGAGGCAGGGATAAAGTGCTCCTTCTTTTCTTTTT
CTATAAGCATCATGGCACTGGTTTACATGGGTGTGACCCC
TTATACCTTGCTACATCAGGAGACAAATTGTGACAGCAGC
CAGGCAATCAACAACACAAGAGTTTAAATCCAGTGCAACG
TATTTTGCAGGAAGCCATGGTCCCTGAGGTGGATGCCCTC
ACATTGACTCCATGGGTGCCTCACAACACATGAGAATCTC
TAAACAGCATCCTCCCTCTACTCAGTGGAGCAGACTGAAA
TGTACAAGAAAAATAGTAACTTAGTTACTCCACCACTTGT
CAGCAATGTCTTGTTGAGTGATAAAGCCCAGGCCCATTTC
CTATCACTTGGAGGGAAGTCACGTTCCTTTTGGAGACTAT
TATAAGCCTTAGTTAGTCAATATAGATGGGTACTCCTGGG
AGCATTTTTCAGAATCTAGGCAATTGACTCAACTTACAGT
GGGGCTGTGGGAAAACTTAGCGTTCAACTTCTGAATTTAG
GGTGGGGATTTATAGTAATGCCTTCCAAATCCAACTAATG
GCAGTTGCAGCCATAGTACAAGTGCCTGCCAGTAGGTGGC
GATACCTTTCCAGGCTGCCACTGCCATCTGGTGGAACTAC
TTAGTAAGCTGTTATGGACTGGAAGTTTATGGCCCACTCC
CCAATTTAATATGTTCAAATTCTAACCCCCAAAGTGATGG
TATTAGGTGGTGGGGTCTTTGGGAGGTAATTGGGTCATGA
GGGTGAGCCTCATGAAGGTTTGGTTCCTCTCTACCACATA
AGGTTACAAGGAAAAGACACCTTCAAAACAGGATGGAGGT
CCTCACTAGACACCCAACCATCTGGCACATCGACCTTTGA
TTTCCCAGCTTCCATAACTGTGAGGAATGTTATTGAAGAC
ACCCAGTCTGTGATATTCTACTGTAATAACCCAAAATGAC
AACACAAAAGCCAAGTGCAATTTAGCAGCACATTATTCCG
GTCTGAGGCCAAACCTCAGAAAATTGCAAGTTCAAGTGTT
TCCTATCACTCTCAGGTTTGCTAATCTACTCAAAAGACTC
ACCGGACTTATTGAAAGCTATTGCACTCACAGTAAAGTTT
ACTACAGGGGAAGGATAGAACCAGGTAATGAAAGAAACAT
GTAGGGTTGAATCCAAGAGGATTCCAAATGTGAAGATTTT
CTTGTCCTAATGAAAAGGAATACCTCCTGGTATTGATGTG
TGATAGTATCTGTACAGTTTGCCATCCCAGGATCTCACTT
GAACACCCATGTTCAGAGTTTTTATTGGGGCTTCATTAGG
TAGGCATGATTAATGGATTAATTGCCCATATGGTTGAACC
CAATCTCCAGTCCCTCCTTCACCATGCGTAACCTTATTAG
CATAATTTGTTAGGTGTGGCTCAAAAGGCCCACTGTGTTT
CTGTATTTGCACGTGGGAGTTTAGAAAAATCCTGTAATAT
CTTTAAGATTGAGTTCCTTGTATATAAAAATTAGAATAAT
GATTCCTACCTCATAGATTTGTAATGGTGAAGAATGAATT
AATGCATATTCCTCACACATAGTAAGTATGCAATAAATGG
TGAGGTAATTAGATCATGAGGGTGGATCCCTCTTGAATGC
AATTAGTCCTATATAAAAAGAGACTTGAGAACTTCCTTTC
TCTCTTCCATGTAAAGTACAAAGAGAAGACAGCCATCTGC
AAACCAGGATGGAGGCCTGGTTCTTATATTACAGTAATTA
TTATTATGTTATTAACATATTATATTACTAATATTTGTCT
TTTCCACAAAGTCATTCTTAATTCATTATCCATGCTTTCA
TTAAACAGTGAGAAAGAAATCAATGACCAGCTCATTTACA
TTAGTGCTGGGAATAAACAAGAATCCATGAAGCATAGAAA
GTGATTTTAGTCCTTATTATGACCAGTTTTGAGTATCTAG
ATAAGTTTAAAGATGCCTTCAAGTCCTGATAGTCCATCAT
TCTGTGGACTTTGTGGCTTTTTTGGTGTAGGGGAGGAAGT
GCCTCTTAAAACAAAGACTAGACTTAAAGTTCCAACACTA
CATTATTTAAGTGTGTGACCTTAGGCAAGTTGTCTGTCAT
CTCCCTACCTCAGGTTTCTTTTCTGTAAAACAGGAGAAAA
TAAAGCTATCTCAAAGTATTGTTAAATTTGAAAGAGATAC
TGAAAAATACATGGCACTGTGAATTACACATAATAGGTGC
CTAATAAATATAAATTTAAAAATTTATCCCACAATTAATC
TCTTACTTAGTGCTAGTCACTAGAAGATATGAATGGTCTA
GTGATGAATAGTTTGATCATTGTCCTAAAAACGTAATTTA
TCCAATAGGAGAGATAGCAAGCACACCAGGAGTGACCATA
TAGTTGATAGACCTAACTTTTTCTCTTTTGCCTTTCAGTG
TAAATGACAGTCAACTCCTGTATTTATAGCTTTTTCTCCA
CTGCTTTCATCAGTTCTTGCATCTGAATAGATTGTTGAAG
CATTTACTCATGTAAATCAAATAAATAATTATTTAATAGT
AAAATTTTAGAAAGTATAAAATGTAGGTGGATATTTTTTT
GATAAGGGGTCTTTGATGACTTCTTACTTGCCAACAAATA
GACTCAAGTGATAATAAATAACTTGTTACCAATCTTCTTT
TTCATTATGCAAGATTGATAGACAAATTGGGCAGTCAAAA
GTACTAGTTTAATTGAATGCCAACATTTATCTTTTAGACT
GTGACTGTGAATAAATCATTAAAAAATGAAGACAGCATAA
ATTTGAAAAGATTATAGTGGTAGATTTGCTTCTAATTTCC
AGTCTGATCTTTGAAGGTCTCAGCCAGTTTGTTTCCCAGT
TTTCTTTCCTACAAATTGAGACTATGAAACATGATATCTA
TGGCCCTCACCACTGCTAATTTTATGGAATTCTGCATATT
AAAATAATGAAGCATTAACAAAACACGCACAAAATATAGA
CTAGAAGAATGAATAATACACATAACTATATGTGCGTAAT
TATCATTCTACTAGGAAAATTGTATAAGCTAATTAGATTT
CTTAGTTATAAGTTTTTAAATAAATTGATCATTTCGCATA
TTGCTTTTTTTTAGAAGTATCACTGATTTGTTAAAAATAG
AATAAAAATATCCATTCAACAGACAAGTGAAAGTAAAAAA
TTAAGTTTTCTATTCATTCCTTTCACTAGTAATTATATCA
GAATCCCAAGATATGCCAAATCTTACATTAATATGCTTGC
CCTCAAAATTTACAAATTCTTTCAAAACAGCTTCTTGGAT
TTGTTTCTTGACTTTATTTGTTTAGACCCTGTGCATTTTC
AAAAGAACAAAATGCAGATGATGAAAACAGATAGAAGTAA
GATAAAACAGAGCAAAAGTAGAGCAAGTGTGAAATGAGAG
TTTATTGATGCTGTTGTAGGAACTTTCTCTATCTTGTACG
GCCATTCCGTTTTTCATTACTAAATCTGCAAAAAAACAAT
GAATGCAATATTCAACAGACATTGAATATTAAGTTCTATT
ATATTGTTATACTGTATGTTTACCAGGCACTTGGCTAAGA
ACTTGACACAGGCTACCTTGTTTGGTCCTTATTGTAACAG
TAGTAGTTAAATAGTATTATCTCCCCATTTTTTTAATACT
AAACTGAGTTAGATTATGTATTTTATCTACGGCTCTGAAG
CTACAAGAGGCACACTTTAAACTCAGATTTTTCTGATGCC
AAAGCTTGCACTCTTACCCTTTTCATATCCTGCTTCTCCT
CAAAAGTTGTCTCTTATAGACAATGACATCTTATTTCAAA
CCTCTTTGTGCCTATTGCCTAGTATGCGATAAGCACATAG
TGAGAAGAGAGAAGTCTAACACAGGATATGTAGCTTTAGA
GATTAAGATAACTAACATTATGACATTTTGGACACAAACA
TATGCTAATATGTGTAGTAATTGCTATTTAAAAAGCAGTG
CTGTCTGCATGATAGGACATCTCAGCCCTCATTCCTGAAA
CAATGGATGAAAGGAGTATGCAGACACAGGTATTTTGCCT
GTGAGCATGGCTAGGGAGGTTTTGCAAATCTTTGGGGAAG
AATGAGCTGAAGGCAGCTGTTCTTACCTTGAGGCAAATGG
CAAAGGGTGGATAACAAGGGCGTGCAAAGGAATTTATCTA
GATAAGTTTGTTTCTTTCTCTGGAAACCAACCTTTGATCA
TACTTGGGCAGGACTGCTCCCTATTCCTGGGTGGTGGTTG
GGGAGTGGGGTGGTCGACAATGTTAGTTACCCACAAATAG
TGTTTGTTCCAGGCCTTTCTCATTAAATCTGTACTAAATA
CATGCAAGGGTCTCTGGCTTATCGGGAGCACTTTTTCCTT
GGTGGTCTAAGCCATGCAGTTCCCTAGATTTGGTCACAGG
CAAAATACGACAAAAGGCCTGCAGCAAACACCACTTGTGT
ATAACTAATATTGTTGACCCCTCCCCCCAAGAATAGGGTG
CAGTCCTGCTCAGGGATGATCAAAAGTTGGTTTTCCGGGA
AATAGGTAAACAAACTTATATACATAAATTCCTTGCACTC
TCTTGTTATCTGCCCTTTACCATTTGCCTCAGGGTGAGAA
CAGCTGCTTTCAGCTCATTCTTTCCTAAAGCTTTGCAAAA
CCTCCTGGCCTTCCAAGAAGGTTTGCCTCTTTCCTTATAA
TTTTTCCCACCACCCTGAGCAATCGCCTACAGTGTCCCAT
TTGTTTGTGTCATTTTTTAATTTCCTTGAGCAACATTCTG
TAATTCTTGTTGTAGAGGTCTTTGACCTGCCTGGTTAGCA
GTACTTCTAGGTATTTTATTCTTTTTGTGACTGTTGTGAA
TAAGGTTGTGTTCTTGCTTCGGCTTTCAGCTTGGATCTTG
TTGGTGTATACAAATGCTACTGATTTTTGTTGTACATTGA
TTTCATATCCCGAAAATTTACTCTATTTGTTTATCAGATC
TAGGAACTTTGAAGCAGAAACTATGGGTCTTTCCAGGTAT
AGAATCATATCATTTGCAAACAGAGGTAGCTTGACTTATA
TTGCCTTTTATTTCTTTTTCTTTCCTGACTGCTCTGGCTA
GGAATTCCAGTACTGTGTTGAATAGGAATGGTGAGAGTGG
GCATCCTTGTCTTGCTCTGGTTCTCAATGGGAATGCTCCT
AGATTTTGCCCATTCAGCATGATATTCACTGTAGGCTTGT
CATAGGCGGCTCTTATTATTTTGATGTGTGTTCCTTCAGT
GCCTAGTTTGTTGATGGTTTTTTACTTGAAGGAATGTTGT
ATTTTATTGAAAGCCTTTTCTACATCTGTTGAGAGCTTCT
GCACAGCCAAAGAAACTATCAACAAAGTAAACTGATAAAT
TACAGCATGGGAGAAAAATAAATGCAGACTATGTATCTGA
CAAAACTCTAAAATCCCAAATCTATAAGAAACTTAGATAT
TTTTACAAGAAAAAAACAAATCATACCATGAAAAAGTGGG
CAAAGGATGTGAACAGATGATTTTCAAAAGAAGACATGTA
CATGGCTGACAAGCATATAATAAAACATTCAACATCACTA
AACATTTCATTATAGAAATGCAAATCAAAACCACAATAAG
ATACCATCTCAAGCCAGTCAAAATGGCTGTAAAGAGAAAA
AACAAACAAAAAACACACAGATGCTGGTGAGGTTGCAGAG
AAAAGAGAATACTTATATACTTCCAGTGGGAATATAGATT
AGTTCAGTCATTGTGGAAAGCTGTGTGGCAATTTCTCAAA
GAACTTGAAAGAAAACTACCATTCAACCCAGCAATCCCAT
TATTGGATATATGTATAAAGGAATATAAATCATTCTATCA
TAAAGACACATGCATGTGTATGTTCTTTGCAACACTATTC
ACAATAGCAATAGCAAAGACATGGAATCAACCTAAATTTC
TATTGATGGCACACTGTATAAAGAAAATGTGGTACATATA
CACCATGGAATACTATGTAGCCATAAAAAAGAATGAGATC
ATGTCTTTTGCAGCAACATGAATGGAGCTGAAGGCCATTA
TCCTAAGTGAATGAATGCAGGAACAGAAAATACTGCATGT
TCTCACATATAAGTGGGAGTTAACATTGAGAACACATGGA
CACAAAGAAGAGGAGACAACAGGGACCTACTTGAAGGTGG
AGGGTGGGTGATGGGAGAGTATTGAAAAACGGTCTATCAG
GTACTATGCTTATGACCTGGGAGATTTAATAATATGTGCA
GCAAACCCCTGTGACATCCAACTTACCTCTGTAACAAACC
TATACATTTACTTCTGAACCTGAAATAAAAGTTAAAATAA
AGAAAAGTTGAAGGATGGCAAAGATATTCCACATGAATGG
CAACCAAATAGAGTAGGGGTATCCATAATTATATTAGAAA
AAATAAAGGTTAACTCAAGAGCTGTAATAAAAGACAAAGA
AGACATTGTATAATGATTAAAGGATCAATTTAATAGGGAT
ATACAGTTGTGAATATATATGCAGCCAACATCGGAACAGG
CTAAATATAAGAAGCAAACACTGATAGAACTGAAGAGAAA
AATAGATGGCAACGTAATAATAGTAGATTTTAGTAACCCA
TATTCTATAATAGACTGACATCCAGAATTAAGATCAGTAA
TAAAAATGGCTTGAAAATACTAAAAACCAAATGGACTTAA
CAGACACCTACAGAATATTCTACCCAAGAGCAGCAGAATA
CATATTCTTCTCAAGTACACATGCAGTACTCTACAGGAAA
CATCATGTTAGGTCCACATAAGAAGTTTGAAATCATATGA
ATCCTTTTCTTTCTTTCTTTCTTTCTTTCTTTCTTTCTTT
CTTTCTTTCTTTCTTTCTTTCTTTCTTTCTTTCTTTCTTT
CTTTCTTTCTCTCTCTCTCTCTTTCTCTCTCTCTCTTTCT
TTCTTTCTTTCTTTTTTTGAGATAGAGTCTTGCTCTGTCG
CTAGGTGCCAGGCTGGAGTGCAGTGGTGCAAGCTCCACTC
ACTGCAACCTCCACCTCCTGGGTTCAAGCAATGCTCCTTC
CTCAGCCTCCCAAGTAGCTCGGATTACAGGCATGCACCAC
CACGCCCAGCTAATTTTTGTATTTTTCAGTAGAGACGGGG
TTTCACCATGTTGGCCAGGATAGCTTCAGTCTCTTGACCT
TGTGATCCACCCGCCTCAGCCTCCCAAAGTGCTGGGATTA
CAGGTGTGCATGACTGCGCCCGGCCTCACGAATCCTTTTC
TGACCACAGTGGAATGAAATTTGAATTTAATAGCAGAAGG
AATACTTGGAAATTCACAAATACATGGGAGTTAAACAACA
CAATCTTGAGAAAGAATGCATCACAGAAGGAAACAAAAGA
AAATTTAGAGGACATCTTGAGACAAATGAAAAAGAAAACA
CAACAACAAGAACAGCAAAAGGAATTCTAAGAGTGTAGCT
TATAGCAATTAACATCCACATTAAAATTAAACGCTTCAAG
TAAACAACCTAACTTTACAACTCTACAAACTACAAAAAAG
ACAAGCTAAACTCTTAGTTAAGGAAAAATAAAATCACAGC
AGAAATAGCCAAAATAGAGAATAGAGTAAGAATAGAAGAA
AACTCAACGAAATAAGTTATTTTAAAAATCAACAAACTGA
CAAACCTTTAGCTATGCTAGGAAATAAAGAAGACTCAAAT
AAAGTTAGAAATGAAAGAGGTACCAGCAAAATAATATTGA
TTATTAGAGCCTACTCTGAACCATTATACACCAATAAATT
GGATAATATAGAAGAAATAGATAAATTCCTAGAAACATAC
AAACTACCAAGACTGAATCATAAAAAAAAAAAAATAGCAA
ATCCGAGCAGTATAACTAGAAAGGAGGTTGAATCCACAAT
CAAAGCTGCCCAACTAAGAGAAATCAAGACCAGATGGCTT
AACTGGTGAATTTTACCAGATATTTAAAAAGGAGTTAACA
CCAAACCTTTGCAAACTCTTCCAAAAATCTTAGAGAAAAG
AACAGTTGCAAACTCATTTTATGAGGCCAGTATAACCCTG
ATACCAAAGCCAGAAAAAGACATTTCATAAAAGAAAAGTA
CAAGTTAATACCCCTGATGGATACAATGCAAAGTCTTTAA
TAAAATACTAGCAAACCTAATTCAACAGCACATTAAAATG
ATCATACACCGTGACAAAGTGGAATTTATCTCTGGAATGC
AAGGATGTTTCACCATAAGAAAATCAGTTAATGTGATACA
TCACATTAACAGATCAAAGGAAAAAAAGCACATGATTATT
TAAATAGCTGCAGCAAAAACATTTGACACAATTTGACACT
TTTGTAATTAAAAACATTCAGCACACTAGAAATAGGATGA
AAAGCTTGACATAATAAAGGTCACTTATAAACAGCCCACA
GCTAAAAGCATACTCAATGGTAGAAAACTAAAAGTTTTTC
TTCTAAGATCAGCAACAAGGAAAGAATGTGCACATTTGTC
ATTTCAATTTAACATAACACTGGAAATCCTAACATGATTA
ATCAGAGAGAAAAAAGAGAAGTAAAAGATATCCAAATTAG
AAAGGAAAAATTATATCTGTTCATAGACGACATCATCTGA
CATGTACAAAACCTTAAAGACTTCACTAAAATACTGTTAG
AATTAATAAACAAATTCAGTAAAGTTGCAGTATAGAAAGT
TAATATGCAAATTCAGTTGTATTTCTATACAATAACAATG
AACAATTTGAAAATGAATTTAAGAAAATAATTCCATTTAC
AATAGCATCAAAATAATAAAATACTTAGGAATAAACTTAA
CTAAGAAGGTGAAGGTCTTATACACTGAAAATTACAAAAC
CTTGATCCAAAAAATTCAAGAAGACACAAATACCTAGAAA
GATATTTGTATTCATTGATTGAAAGACTTAAGAGTGCTAA
AATCCAATTCCTAGCAATCAAAATCCCAATGGCAATGTTT
ACAGAAATAGAAAAAAACAAATCTAAAATTTGCATGGACC
CACAAAGGATTTCAAATAGCCAAAGCAATCTTGAAAAGAA
GAACAAAACTGGAGGCCTCACACTGCCTGGTTTTAAAACA
TATCACTAAGCTACAGTAATTAAAACATTATGGTACTAAT
ATAAGGATAGACATAAAGACAATGGAACAAAGAGCCCAGA
AATAAACCTATGCATATATATATATTCATACACACACACA
TATACACACACTCATAGGAACCAATCTTTGACAAGGATGC
CATGAAAACACAATGGAGAAAGGATCATCTCTCAATACAT
GCTGTTGGAAAACATGCAGATAAATGAAATTGGACCTTTA
TCCTAGACCCACACCTAAATCAATTAAAAAATAGCTTAAA
TGCTTAAATTTCAACCTGAAACCATAACACCTCTAAAGCA
AAATATAGGGAGCAATTTCATGACATTGGTCTTGGCAATG
ATTTATTGGATATAACACCAAAGCACAGACAACAAAAACA
GAAGTAGACAAGTGGAGCTACATCAAACTAAAACCCTTCT
GCAGAGCAAGAGAAACAATCAATAGAGTGAAAAGGCAACC
TACAAAATAATGCAACCTACAAAATATTGCAAAACACATA
TTTGATTAATAGCCATAACATATAAGTAACTTCTACAGCT
CAATAGCAAAATGTCTCCAAATATATTAATGTTAAAATGA
GCAAAGAACTTCAATGGAAGTCCCAAGAAGACTTGTATGT
CCTGCTCCAAAGAAGATATACAAATGTCCAAGAAGTATAT
AAAAAGATTTTTACAGGCCAGGTGCAGTGGCTCATGCCTG
TAATCCCAGCACTTTGAGAGGCCAAGGCAGGCAGATCCTG
AGGTCAGGAGTTCAAGACCAGTCTGGCTAACAGTGAAACC
CCATCTCTACTTTAAAAAAAATAGCCAGGTGTGGTGGCAG
GCACCTGTAACCCCAGCTACTTGGTAGGAGGTAGGAGAAT
CATTTGAACCTGGGAGGCAGAGGTTGTAATGAGCCAAGAT
CATGCCACTGCACTCCAATTCCGGGTGACAGAGCATGACT
CTGACTCAAAAAAAAAAATAAATAAATAAATAAATATCAA
TAAAAATCATCAAGAAATTGTAAATTAAAGCTACATTAAA
ATATCATTTCATACCTGTTAGGATGGCCATTATCACAAAA
ACAAAAAGAAATCAACCAACCTGAAAATAACAAATGTTAT
CAAAACTGTAGAGAAACTGGAACCTTTGTACATTGCTCGT
GGAAATGTAAAACGATGTGACCGCTATGGGAATAGTATGA
AAGTGCCTCAAAAAATAAAAAAAAAAAAATAGAAATATTA
TATGATCCAGTGATCCTGTTTGTGGATATTTATTCAAAAG
AATTGAAATCAGGCTCTTGAAGAAATGTTTGCATTCCCAT
GTTCACTTTAGCATTATTTAAAATAGCTAAGATGTGGAAG
CGATGGAAATGTCTATTGATAAATGAATGGATAAAGACAA
TGTGGTATACACATAAAATTATGGAGCCTTAAAAATGAAA
GAAATCCTATTATATGTGATTACATGGATGAACCCTGAGG
ATATTGTGCTAAGTGAAAGAATCCAGGCACAAAAGGACAA
ATACTGCACAATTTCATTTATTTGTGTTTGGATGTATATA
TTGAAAGCAGTTGATGCCACAGAAGCAGAAAATAGAAGGG
TGGTTTCCAGGGGCTGGGGGGAGGAGGAAATGGGGACTTT
CTGTTCAATGCATATCAAGTTTCAGTTATGCAAGATGAAA
TAGTTCTAGAAGGGATCTTTTTTGTACAACATTGTACATG
CTGTTAGCAATAATGTACTGTACACTTAAAAATTTTGTCA
GAGTGTCCAAGCATGGTGGCTCATGCCTGTAATCCCAGAA
CTTTGAGAGGTCAAGGCAGGCAGATTACGAGGTCAAGAGA
TCCAGCTCATCCTGGAAAACATGGTGAAACCCCGTCTCTA
CTAAAAACACAAAAATTAGCTGAGCCTGGTGGCACATGCC
TGTAGTCCCAACTACTTGGGAGGCTGAGGCAGGAGAATCG
CTAGGACCCGGGAGGCGCAGGTTGCAGTGAGCCAAGATTG
CGCCACTGCACATACCAGCCTGGCAACAGAGCAAAACTCC
ATCTAAAGAAAGATCAGAAGGTCTCATGTTATGCCTTTAT
TACAACAAAAAATGCACATTATTACCTGTAAGCCTTATTC
TTTGCAATTTAATCTAAATTTTCCTGTTCTTTATGAAGTT
CAGCTTAACCTGCTTCCTAAGAGTAAACAGTCCTAGAAAC
CTGGTAGAGGAATGTTATTGTCATTATTAACAGAACGAGG
AAACTGTTCTCCTGTGACTGGGCAATAATCTTGGGAGAGC
TTGATTGTATAGAATTTTGTGTGGTTGTTAATTACGATGT
TGAAATGTACAAATATCCTGTCTTTTTTCATTTTGACCCT
TAGACCCTCTGAATTTTCTCTATTTTACTCTCAGTGCCAT
GGCTAATATCTGGGGCCCATTATTGGATTTTGGCTCCGGA
TGCACCCCCTGCACTCTGGACAGAGTTGAGAATTGCTGGA
AACTGTTATATCCTAGACATCTTTGTCAGCTAGTTTACCT
TTAATATTTTGCCCATGAAAGCCAGGGGGCAACTGGAAGT
CAGAGGAAAGGAACAAGCGACTCGCTCCCAGCATTTTAGC
TTCTGACAGTGCCCCTCATCAAAATGGCAGGGCTGCTATG
GAAATAGCCTGAAGAGCATGTAGAGCAGCCACCTCCAGCT
GCAGTCTCCAGACTCTTCTGGGTCTCCTGCTGCCTGTCAC
AAGGAATCCCCTCACGGGGACTAGCAGTAGCTTGGCCTTG
GCAGTTGGAGGTGCTGTTGTGGTTTCCCCCTTCTCGGAGA
TCTGAAATACATTCTACCCGCTCCACAGTGTCTCTCCGTA
GGTCCAAGCACAGACCCTCCAAATCCATCCTCTAAGCTCC
TATGTTCTGGTAATCCCATTCTTCCCTCAGATTTTATGCT
CTTTTGACTCTTCACTACCTGTGTAAACAATTTTCTGTAT
TAAGTCACTTTCTTTTCTTTTCTTTCTTTCTTTTTTAATA
GTGCAGATGCAGAAAAGGGGGGTGGTCAACATTGACTGAG
CCTCCCTTGAAAGGAATTTGTTACACCTTGCCCAACAGGT
TATACCCCCGACGTGAACAAGGACGCAGCTCCTTGGAACA
TGCACACAGAATCCTCCCAATTTGCATCAATGCATTGATT
TATACCTAAGGGCAGTATTTATCCAGAAATGATCACCCAA
TTCCCACCAATTTTCTGCAGCTGAACATTCGTGCTCTCAC
TTATATGTTAAGTCAGTTGTGGGAATGGGTTGCAGGAGTA
TTAAAATCTCAGTAAGAATATCACAGGTCTCCATGAGAAA
ATTTTAAATTGATTTTCCTTTGTGAAGTAAATTGATTATT
TTCCTTTTCAAATGAAACCAGGTAAAAGTTGGCATTGTCT
TAATTTGGTAGAGTCACAACATAAATTCTTCCCTAACACA
GTCATTCGCAAGTCCTAATCATTTCCTCCTCTTCTGAATC
TAATCAAGTTCAACCATTGTCAAAGGATGTCCATGCTCAG
CTCGAAGTTCAAAGTTGGCTCATAATTTTTACTAACTTCA
AAGCAGAAAGTTCGTATTCTTTGGAACTCAATAGATGTAG
GGTTAAATCTCTCCTCTGTTACAGTCAGTAGTTGCTTAAT
TTCTTTAAGGCTGTTTCTTCTTCTGAAGACTGGAGATAAA
CTGCCTACCTAGTAGGGTCAAGTGAGGATTAAATGAGGTA
ATGTACATAATGCATGAGCACCCTGCTTCACAAAGAACAG
AGCAGCTTAAGAAAGCTTATGATAGTTCTGACTATTTTTT
CCTCTCTTGTATGACTTTAAGTGAGTTCTTTAACTTTGCT
TTATACCTTTTAAGACTCAGAGTTGTGCAAATGAAATGAG
ATACACAAGAGGAACTTTTTGGGTTAAACTGTGTACGTGT
TATCATAAACAAACCTTATTCATTCTTACCATTGCCTCTT
TCAATACATTCTGTCAAAGTTTTCTTCCTTTTCCAAGTCC
AGGGTAAATTGCATAGACATACATAGACTTTCAGATATCT
AGAAAGAGCAGTGCTGAAGGTCCAGTCTCTCAACCAATTT
AAATCACTTTTTCCTCTCCTGGAGGCCTCAGGCTGGTGAA
CAGTAGAGAGGGGAACTGGGAGGGATGGTGCTCTGCACCT
TCACCTTCTATCATAGGCTTCGTATTAGTCAGGGTTCTCT
ACGGGGACAGAACCAATGGAATATATATATATATATTCCA
TTTTATATATTTATATATATATACACACACACACACACAC
ATATACATATTCCATTATATATATTTATATATATATTCCA
TTATATATATTCATATATATATATTTATACATATATATTC
CATTATACATATCCATATTCATATATATATATATATAGAG
AGAGAGAGAGAGAGAGAGAGAGTGTATTAACTCACATGAT
CACAAGTTTGCGCAATAGGCTGTCTGCAGGCTAAGGAGCA
AGAAGTCAGTCTGAGTTCCAAAACTGAAGAACTTAGAGTC
TGATGTTTGAGGGCAGGAAGCATCCAGCATGGGGGAAAGA
TGTAGGCCGGAAGGCTAGGCCACTCTCTCTTTTCACATTT
TTCTGTCCGCTTATATTCTAATGTCATTGGCAGCTGATTA
GATGGTGCCCACCCAGATGAAGGGTGGATCTGCCTACCCC
AGCCCACTGACTCAAGTGTTAATCTCCTTTGGCAACACCT
TCACAGACACACCCAGGAGCAATACTTTGTATCCTTCACT
CCAATAAGTTGACACTCAGTATTAACCATCAGAGTCTACT
CTGCCTCCTTCCCCGCTTGCAGTCAGGGAGGAAAGGATGC
CACTGAATGGTGTCGTTGTCATCTGGCTTTCGTATTTTTT
GTTGTATGCTCAATTGCATTGCCTTTGCAACTGCCTTACA
TGAGTAGTTCTGTGGCAAATTAAGAAAGAGAGCAAATTCT
TTTTGGGGACTGAGATTGGGTTTTAAACGGCGTATGTATC
AAGAAGTAGCTGGGTTCTTTAGTACCCTTGTCATCTGCAA
AAGTGCTCATCAAGTCATTCTCTCTCCCTGAGGCCTACAA
TTCAGGAGAAAATAGTGTACATGCTATGAAACACAACTTA
AGTAAAATCTCTAGAGTGGCTTAACACAATGCATGTTTAT
TCTCTTAACGTTCTGAAATCCAGAAGTTCAAAATTATTTT
CATCAGCTGAAACAAACACTGGCAGCACAGCGATCCTTCT
GGAGGCTTTACAGAAGTATCCATTTCTTGCCTCTTCAGTT
TCTGGTGCTGTGTCATTCCTTGGCTTGCGGTCGCATCACT
TCAACCTCTGCCTCTGTGGTCACATGGCCTTCTCTGCGTG
ATACTTCCTTTTGCTTCCTTCTTATAGGGACATTTGTGAT
CCCATTTAGGATTCACCTGGATTATTTAGATAATATTCCC
ATCTCAAGATCTCTTATTCAATCACATCCGCAAAGACGCT
TTTTCCATATAAAGGTAACATTGATGGATTCCAGGGATTA
AGACCTGGATATCTTTGGGAATAGTTTTTCATCTCGCCAT
GAACCTCAAAGGTAATGTCAATACAGTTGATACCAAATTT
GGTAATTCCTGCTTCTATTTGGAACTCGTCTCTAGAGTCA
TCTGCTTCAGAGTCCAGCCAGAATCAATACTTGTGAAAAC
ACCCTTGGCTATTCTAGTCCACACTCATCATGCTCTCTTG
CATAATCCAGGTCTGGATTTAAATTCCAGTCATTTAGTAT
CTTCCCAAACTTGGACTACTTATTGAACTTTATAATCTGT
AAAATAGGGTAATGTTATTAGCCTCGCTGGATTATTTTAC
AGATTAAAAAAGAAAGAATATAGGGAGTTAAGGATTAACT
CTTGAATATGATAAGTGCTCAGTGTATTTTGATCTTTTTT
CCATATATTAATCAAATAATGCCTCTCATTGCAGGCTTCA
TGAGATCAGTCTGTTTCTGTGAATTATTTTTTATGTCTTT
CCAATATGTGCTTCTTTGTTTTCCCACCATGACAGCACAC
TGCTGATGTTACAAACATCATTGAGAACCAACTGATGAAT
ATCAGAGCATTACCTCCCCCCAAAAGGATAATTCAAAGTT
CGTATACAATAACGTTTATGGAAAATGCTGCTTCGATTAC
AATTTTTTTATGCTTTTTTTTTAAGCAGGGACCTGTTAAG
AAAAATTATTCCAAGTTTTAATATTTCAAATTACATAGGA
TATTACATAGTTGAATCAAATTACATCTTTGCACATCTTG
ACTGATTCATTCATTTTGAAATATTACTTTAAAATCATGA
AAATACAATAATTCTCATTCCAATTTCTTTGATATTTTAT
CAAAGCCAATATCTGTTATCAGTCTGTGGCAATATTTGAT
TTTTTATTATGATTTAGTTCTTCTATTTTTAAGGATACAT
TTATCATCACATCACATTGTCAGAAGCATCATAAGAAACA
TTGTTAAGAATTGCATGACCAAGTACTTCTTTTAAGATAT
AATTCCTTCATAGCAAGCTCTAGATTTTAACATCATTTAG
TAGAGTTAGCAGTATCTTTTGGCCATTTAATATAGAGGTA
TAAGATATTTGCACTAACTTACATATTTCATAGAGGCATT
ATTCAATTAATGTTTTGAAACCAAACGTGTAAAATCACCT
AAACCAAGAGGATGTGGCCAGTATGTCAGAAAACCCCACT
TATGCCAACTCCAGTTACTACTCTCCACCCCAAGAGTGAC
ACTTACCCAGTTCTAAAACCACAGATGTTGCATGCCTCTC
ACCTTTATCAAAATAAAATTAATCATTGACTAATTGTATT
AATTTTAATTGATTTAATTAAAACAAAATGACATATCTTT
TTTATTGTGTGTGACTTCCTGTTTAACATCATGCTTGGTG
TATTTAGGACTGTCTTTGCACGTGGTTGTAATCAGTTCCT
CCTTATTGACATATAGTATTTCACTAGAATTATGAACATA
CTAGTACAGGAATTTTGGTAAACATGTGTGTGCATTTCTA
TTGGGTATATCCCTAGAATTTGAATTGCTAGGCTGTAAGG
TATGCATGTATTTAGCTTTAGAAGACACTGCCAAACAGCT
TTCTCTGAGGCTGTACTAAACTATATCTCATGCCAACAGT
GTACAAAACTTGCAATTGCTACAGATCCTCACCAGCACCT
GGTATTGCCTGTCTGTTCTCATGATAACAATTCTGGTGAG
GAAGTACAAGTATCATATTGTGGTTTTAACCTGCATTTTG
TCAATGAGTAATAAATAAGAGTAACTTTCTCTGTACTTAT
TGACCATTTTAATATATTTTATGTGAATTGTTTAAATATT
AGATTTTCTATCATTTCCTAATTCATTTTCAGGTGTTCTT
TACAGAGTCTAGATATGATTTTTTTTTTTTTTGGTGGCGT
AAATTTTTTGTAGTTGTATTCCTTTTTTATTCATTTAATA
TTATCATTGGATGAACAGAAGTTATCAATTTATCTTTTTG
CTTTAGTTTAAAGCTATTCGTGTTCTGTTTCTGAATTCTT
AGGCTAAAGTCATAAAGATGATTGCCCATGTTTTCATCTA
AAGCCATTATTGTCTTACTTTAACCACATAGACCACAGTC
AATTTTAATTGATTTTTGTGACTTGGATGAGCAGAGATTA
AGATACTTATTTTTTCTCAAGCAATCCATTGATGCAGCAC
CTTTATTGGAAAAACTACATGTTGCCCACTACACAGCATT
GTTACTTTTGTGATAAATTATGTTGGCATATATATGGGTA
AAGAGCGGGAGTGGGGAGGTTGGGGAGGGAATAATATGGT
GAGAAATGCCAGATATAGGTGACGGGGATGGAGGCAGCAA
ACCACCTTGCCATGTAAGTACCTATGCAACAACCCTGCAT
GATCTGCACATGTACCCAGAACCTAAAGTACAATTAAACA
AAACTGTTTTTTAGTGAATATATTAAACACATAATAGAAA
ATTAAAGAGAATAGTATAATAATCTCATACTATCCATCAG
ACAGCTTCAATGATATCAGCTCATGGACTCTTTTCATAAA
TAAGCACTCACTTCTCTTCACAATCCCAGAGATCACATTA
TTTCATCCATTGGTATTTCAGTATATCTTTCTGAAAGATA
AGCTCTTTTTTTAATAACATTCTGTAATATTGTATTTTCA
TACCTAAAAACTAACAATCACTTAATATTACAAAATGTTC
ACTTAGTGTTCAATTTCTGAGTCTCATACATTTTTAAGGA
GCTGTTTATTCAAATTAGAATTAAAAATGTTTGTAAGCTG
GGGCAACATAGTAAGAGACCCCATCTCTTAAAAAAAAAAT
TGGCTGGGCATGGTGGCATGTACCTGTGGACCCTGCTACT
CCAGAGGCTGAGGCAGGGGGATTGCTGGAGCCCAGAATTT
TGAAGCTGCAGTGAGGTATGACTGCGTCACTGCACTCCAG
CCTGGGCTGTTAACAGAGTGAGAGATCCCAGCTCTTAAAA
AGAAAATGTGTATACATTGTAATTGGTTGATAGGTCTCTT
CACTCTCTTCTAATCACTACATTTTTCCCTCCCTTTCGTG
TGTGTGTGTGTGTGTGTGTGTGTGTGTGTGTGTGTGTTTT
GTGATGCATTTTTAAGAAGCTGGTTCATTCATTTAGTAGA
GTAGTCCACATTTTGGATTTTGTTGTATTATTCAATGATT
ACTTTCTATTGGAATAAGACTTCTTTAAAAAACGTATTGA
TTTATAGGTACTAAAACAAAGCAATGGTTACTTCATTATC
ACCAAAGTGGAGTACCAGCTGAAGTTTGTGCTAATAATAC
CTAACGCTTGTGTGGGAAATACACCTATTTTTGTAAACGG
TTCATCTAAGTAAATATCCTTAATGGGTTTTTTTTTTTTT
TTTTTTAAGTTTTTAAAGCCTACAGCACTCAGTATTCCTT
AGTGGTCTCCCATCCAAGTACTAACCGGATCTGACCCTGC
TTAGCTTCCAACATCAGATGAGATCAGGCATGTTCAGGAT
GGTATGGCTGTAGACTCCTTAATGGATTCTGTATACACTG
TCCAAGGGCGTCTTAACTCTAGCACTATTGACACTTAGGG
CTGGCTGATTCTGTGTTGTAGGAGTATGTCCTACACTTGG
TAGGATGTTTAATGGTATCTTGGCCTCTTTACTCTAGATG
CCAGTAGCAACCCCCAGTTGTGAACATATAAAACACGTAT
TGTCATTCACTCACTGTTTGCCACTTTTCATCCCTGTTCT
TTATATTTTCTCACCTTGATCTGTTATGAGTTCCTTGAGA
ACAGGAGCAGTATCTTAACAATAGAATTGATCATTTTTCT
GCCCGCCTCCCCATATGGTGCTTCTGAGGACCAAAAGAGA
TAATCCTCAAAAAAAAAAAAAAAAAAAAAAAAAAAAAAAA
AAACATCCCTTTGAGCACTTTGCAGTGCCCTGGTAAAAGT
GTTGGACATTTTTAGATCCTGGTATTGGTTTTGCCTCAGC
ATTTCCTAGTGTCGTGCTCAGTCCACTGCTATTGACTCCT
CCATTTCAAACCAAGCAGTTTTGTACAGTCAGCAATGTTT
TTCCATTAATTCTTCTTTCCTTCTTCACACAGATCAACCA
ACATTTTCCTCTTGACTTAATTCCCACAGTTTCAAGTTAC
AGCTTTCCCAGCCTCATGTCTCAGCTTCTCACACACTAAT
CTTTCTGTGTTTCCCACAGTTAACCTCCCTATTTCTACTC
CATTTACCTACACTCCCACCATTCTCTCCACAAATACCCT
CCCACACCATTTCTTCTAATTTATGTCTTCCTCTTCTCTA
TCTTAATAACATGTTCTTCTCTAATTCCTAAAAATCTGTT
GATTTATTCCCTTTTGTATTTCCTAACCTTATACCATCAT
TTATTTACTACATTATTATTTTTTAAATTATTGAATGTCA
AAGCACAAAAAATAAAATTTAAAAAGTTAAATAAAGCATA
GTTCCTGCTCTCAAGAATCTTGGGGAAGAGACAGTGGATA
AAATAACTTCTGTGCCAAGAGGTCCTCTTATAATGATGCC
TTTAATGGTGTTGTAAGACTCACAGATGAAGCAAAAAATG
TTGCTTTGAATAGGTAAATTATATCAAAAAAAGTGGTGCT
TCTATTTTGTTTTAAAAGGTGTTACTGAGGAATAAATGGG
GAAAAGGATTCTAGGCCTGGAAAAGATCACAACTCTCTCT
CGGTATGAAGAGTATTCCTTAAGATGGATGACTAGAGTCT
CTGAAGTTGAGTGCCTAGAATTTTGTTCTATGTATGCTAC
CTCACTGGTATATTTTAGTTATAAATCTTACACACTCATC
CATATGGATTGAAATCTCCAACAGAGGTTGGGCTATAATT
GGCAACAATACCAGACTAATCCAGTCACTGATATTTTGAA
TAAGCATGGCACTGATAACATGCCCAGGTTCTGAAAGTCC
TGCAGGGCAGCGCATCACCCTTTTCAGTTGTCTCTAGAAA
GAACAAAGAATAGGTTGCTTTTCCTGTCCAAAAATAGTCA
GCATGCTATTGCGGGCAACTGATTTTAATTTCAAAACAAA
AAAGAGAGCCACATAGAATTCTCTTTCGCACTGGCCATTT
TTGATGAAGAAGATATTTCAATTCAATGAATATAGAAGAT
AGTCTAATTTCCTTTTTCTTCATGGTTGTGCCAGCACAAG
AGAGAAAATGTCTCCATTTTCTTTATTTCTTGCTACTCTT
TCCCTTTCTCTTCCCACTCCTACTCTTCTTCCTCTCTGTT
CTCTTTCTTCTTTTCTTTCTCTCTTTTTCTTCCTTTCTTT
CCTTTTTCCTTTCAAATCAGAGATCCTATCTAGATGACAG
TTGAGATCCTCCTGGCTGGATGGAATTTGTGTGTGTCTCT
GTGTGTGTGTGTGTGTGTGTGTGTGTGTGCGCGCGCGCGC
TGCCTACCATGGTTTGGGAGGAAATGCTGAGAAATACTCA
AGCATGTCAGAAAGGCCTGAGTATGCCCTAAGTCTTCTAA
TTCTTCCATTAATTTCATGATGAACAATAGACAAACTTTT
ATTTATAAGTTGGTATGTAAAGGGAGGCACAGTTTGTTTT
CATTGGTTTGATCTTACCTGTGCAGTTAGTAGGGTTTATG
TGCCTATTCCTGCTGCACGTGCTTGCTCGATAGCTCCTGA
GTGGCTTGGCTGATTTTCAGGAATTTCAGGGATATTCTTA
TTCTACCATGAGTGAGTTTAAACTGCTAGTTGATTTGAGA
AACATACATCATGTTTAAGGGCAGAATAAAACTTCCTGTT
TTGTCAAGTTACAAAAGCAGCAAATCCTCACTGGCTGTAC
TACTCTTTGGGGAGCCAATGCCAGGCAAATTTATTCTTTC
TATCTGTTGTGATAAGTAAATCTACACAGTGAAATGTCCC
CAGGGAGATCCCCCCATATTGCACATATTGTATAATTGTC
TTCTTTTCTGTGATTCTTTCTTGTTCCTACTTCTCCCCTT
CATATTGGCATTAAGATTTTCTAATCTCTCTGTCTCTGAC
TTGGTATTGAGGTTCATTGCTAACAGATAGTCACGATCTC
CATCCCAGACTGTTCATCACCACATGACTTAAACAAATCA
CTGATAAATATACTCACAATATTATAATCCCTTACAAAAT
ACTCACAATAAAAATAATTTAAATATTGGATAAAATGGTG
AAAGATCATTTTGTATGCTTTCACCAGCTGACTGAGAGAC
AAAAGTCATTGAAGGAGGAAATTCCACGTCTTGCTAAAGA
TTACTCTGTAAAAGATAAATCTTTTCTTAGGTCAGAATAC
AACATTCTATACTTCGTGAAAAACTCTTACCAAGTTAAAA
TTCCCAATTCATTTTGTGTGTAGCTTGACCTTCCTTGTTA
ATGTCATGACAGGCATCTATTACACTAAATTGATAGCTTG
AAAAGTTCTGGATCAACATCAGGCAAACAAGAACAGGAAT
AGACTTTATGTAAGGGCTTGAAGGAGAGACCATCACAGTC
TGGCCTTCCCTTTCTCTCCCCAGCAGTTCTAATCACATGG
TATAAATACATGACCGCAGAATCTAAACACATGACCTGGT
AGGAGCATTTCTGTGTTAAGTCTGTGGTCACAGGGACAGA
TGGCAAAACTTCCAATTGCATCAGCTCTCTCCTTGCTACT
CAAGAAAAGGTGCATGTTTCTTGTAAAACATGCTTTCATC
CTGCTAGGGCAGAGACTGAAGAATGGCTGGAAATCGCTTT
TCCAATTGTCACAGAGTCCCAAGAATGGCATAGGTAGACT
TTTCACCCTTCTGTGCTTATTGTTAGCACCTAACAAGAAT
CAAAGTTTGAAAACTTGGCAGCTTCAAAAAACGTCTGAAA
TTGCTTTTCAACTATAGTTTCTTTTTCTATGTCTGAAGTG
GAAGGAAAGTAGCTGGAAGTAAAATACTGCATTAAAACTT
TTTTATACCTTAGTGAATTAATATATTCTACTTATATGGA
CATTTTTAAAATGAAATGATTATTAGGGAAAATACACGCT
GAAACATCATCTTCAAAACACTCGCACTTACATTTTTTTC
ACATAGATACTAAACTAAAAGAATTTAATATGAATTTGTT
GAATACAAACTAAGAGCTGATGTGTTCAGAGATAACACTT
GAAATAGTGTCAAGGTTATAGGACATAATCCAGATGTATG
TCATCATTTACAAAAGCAAAGCCAAAATTATCTTGAAAAT
TACAAATTTGGTGGGTTATTTTTAGTGTCAGCCAAGAGGA
AAACCCAGGGTTTGTACCATAACAGCAGTGCTTAGTTTTC
ATGAGTCTGGAATGTAGTCATCAACACAGCTGAAAATAGG
CAACAGCATCAGTGTGTGCTAGAACAGAGACTGCATTGCA
GTCGGTGTGTGTGGACAAAGACTAATTCTTAGTATTGTTG
GAAAGAGTGACTGCCACATCACAAACTGCTACTGTTTAAA
CTTCTCAGAAGCTGCATGCAAAATAAAATAAATAAAACAA
CCATCCAGCAAAAACTGTACACAATACCACTTCAATTTCA
ATGGCATCCCATCATTTGACCAGGATAAATAGGTTTCATA
TTTATAAGTGTCAACATATTTAGATTCAATCTATGAAACC
AAATATTCTTTAACTAATAGGATAAGATGATGTCTCTAGA
GGGGAAAAAAACCACTTGAGCTTTTACTCTTACCTGAATG
AAAGCTTTGGAAACTCTGGGAGTAAGCAAATGAACACAGC
ACATTGATTTGTTTTCTTGTGAAAGTAAAAGTCAGGGGAA
CTGTACAGCTACAGCATGGCTGATGAAAACCTTTCGTCTA
TTATGGAACTAAGATGTGGTCATGTTTTCTCCTCAAGCAG
CTACATTCAGTGAAGCTGGGAATCTTCTTGCTAAAACAGG
AGGAAATAATCATGAGGGAGTGCATTGTCAATAATCAGAA
TTCTGTAGAACTCAGAGGCTAGCTATGCGCAGTAGAAACT
GAAAATGCCTTTGACTATGATGCCACTTATACATAGAACA
CCTCCTTACATTCTCCTTTTCCTGACAAAAAGGAGAGGTC
AGCAACACTCAGCTCTAACAAAGGCCTTTTGAAGCAGATG
GAGACGAGGTTGTGGCCACGGACCACAGCCCTGGCTGTGA
TCAAGACTGTTTTAAATACACTCGTCTCTTGGAATGCTTG
GTTGTTGGAGGTAAAATAGTGAGGTCACAGATATATAAAG
AAACATAATAAATATAAAACAGGAATGATGTGATTCTGTT
TTGTATCAGTAAAAATGTAAATTTAAGTTATGCATAGCAA
AATAGAATATTCTGAGAAAAAATAAAAGAAAATGAGGAAA
GAAGAAATTCAGAAAATCTAGCTTGGCTTGCAATATACAT
ACCCAGGTTTCTGCTTAGTGCTTTTCAATATGTTTTCTCA
TTTAGGCCTTTAATTAGCATCATATCTTTAATCTAATTAT
TAAGCCAATACTTAGCAAATAAAAAATCAGAAAGGCTAAA
CAAATGGCCCAAAATCATAGACACTTAGATAAATATAATA
TGAGAAATCCAAAAGCTATGAGTATAAGAAATGAAAGGGC
AAAGTTGGCTTCAAATGTCAAAAAAAGGAATATTAGAATT
ATTATGAATCAAATATACCTCTAAGACATTGAGTAAGGAA
AGACTGACTATGTAAGTTTATGTAGAGAGATTGAATTTAA
AATTGGGAAATAGTTGGCAGAATGTTGAGGAAAAACATGA
AAATTTAAGGTAAGACGTTCTAGAACATAAAAACTAGGAC
TCTTCAGAAAGTAACTGTTGGTGTCATGCTCAGAAAGGAA
CCAGTCCCCAGACCCAAGACACAGATGCTACATATGGTGT
ACCTTAAAATGGAGAATTTAAACAGTTAAATACTCCAGTG
TCTTTATTGAAGACTTACCTGAAATCCTACCCATTTAACA
AAATTGCTATATTATTATTTCTTAATACTTATTTGTAAAT
GAAAATTGAAACATTTTGTCTTGAGTTTTGTCAAGTACAA
TGTGGTGAAACTGGCAGCCCAGTTACTTGTAAACATGTTA
AAAATAGCTTGGGAATGGATTTGAAATTGTTAGGTATGCC
TTGCTGACTCCTTTCTGGTTATTCCTCCTACTAATTTGGT
GCCACTAATTGCCGTAGGCTTCTATTATTAAAATGTGGTT
AGTGAAAAGGGTTAGGAGTTTTGTCCACATTTTGCCTTTG
AGATTGTAGACAGTGAATCTCAGTAGATTATAAAGGGTAG
TTTTAGTAATCTGGCTGCTGTCATAGTGAAGCTATTTCTC
ATGACTTGCATACACATGTGGACAGATTTTTTTTTTAAGA
ATAAGCTCAGAAAAAAATAAGCTGAAAAAACTTAAAATCA
TTTTCAAGAGTTTCAGAAAGGTTGGTAAAATGACAAGAGT
GATAAGAATTTGGTAGCTAAACTCTTCCTCTGGTCTGGAT
ACTCATTTCACTACTGCTACGAAATTATCCCTTACTTTCT
TGTTCTTTACTTTTATTTGCCCATTATCTTATTTTCTAAC
TAGTCTGAAACCATTTAAAATGTTTTGTAGGCTGCACTGT
GCTTTCTACATAAGTATGTCATCAAATATAAGAAAAAGAA
TTCTGAAGATTAATGATAGAATGAAAATGGCTTATACTCT
GTATCCATTTAAAAGGGAATGTTATGATCTATTTCAATGT
TATGTACACAATAATAAACAAATATTGGAGCTTGTTTCAA
AATCAGATTATAAAATTTAAAGACTATGAAAGAAATGCCA
AATGCATAAAAGTTTTAAAATTCACAGCAAATTTATAGCT
TCATTTTGAAGTCAATGAATTGTGAATCTATATATGTTGA
AATAATTAACAAATAGCTTATTCAAGGAGATGTCTAGAAA
ATGTCCACTGATTACAAGCTCAGAGTAACCACATGAGAAA
AAAGAAAAATAAATACAATATAGTAGTTAGAAGAAAATGA
AAATCACCAATACTTTGGATGCCTTGGATTCACTTCCTGT
TCATATCATTGTTTTAAAACCAATCTGAGAGCATGGAAAA
GTATGCAAAGACTTGATTTGGTGTGCAAAAGGCAAAATCT
CAGTGATGTTAGTAACTACCACGTACTTAGAGTGAGGATG
ATAAAGGGTGAGAGGGAAAAATTGGGCTGCAATCAAAATG
AACCACCGCAGAGGCTGTACATGCTTCTCAGATTTCAAGT
AGTTCTAATTCTGAGGAGTGAGATGACACCTAGACTAGTT
GTATTGGTAAGTTCAGAATCACTTTACATTTATTATCCAT
ACCCCTGTATTTTCAGAAGAGTTCAAAGCTAAAAATTCTA
GAAAACAGAAAAGAATGAATGTTATAAAGAGGCAGGAAAA
TATTGTGCTTTCTGCCACTATGAAAAGAATGGCTTAATTA
ATGACAGAAATTAGCTTTAATCATCTATTACCTGTATTGC
AGATTTCAGTTCTGTTTAAATCTTCATGATATGGTGACTG
AGGTTAATGCAAGAAAATTGCACATGCTGAACTCCTTTCT
TGCAATAAAGTGATGAAAAGAGATATGAGTCAATTACTGA
GAATTTTTAAATTTTGATAAATGGTTATTTGCATCTAATA
TTGAAATGCAGCAATTTAACCACAAACTGAATATTCAAAG
CAAGGAGGCAATTGATCTGAGAACTCAGCAACACGCATTG
ATTATTTTCAGATTTCCGCAATGCAATAGGGGAAAATGTC
TGACTGGTGTTAAAGACAGAATAAGAGGCCTTTGAGTGTA
CAAATCATTAAAACAAGCAAAAGAGTCTTGTATCAAAAAA
TAGATGGAAACTGGACAGGTAAGAACTAATGAAAATCTGG
TTTATCTGAAGACAATGTATTTGCGTTCTGCTGGTCTGGA
AAATGAGAAAGGTTAAATGGGAATACTTTTAGTTTTCAGC
CATCTGATCCAAGTAATGATCATTTTAAAAATCACAGTGA
TCAACATTCCCTAAACAAAAGGCAGCACTAAATCACCAGG
CATATTAAAAAATGTAGAATTAGTTCAACTCAGCATCAGT
ACTTAAAAGGTAAATACATTAGAATTAAGTTTTTACATTT
AAATGAATATGTTATAAGAAAAGAGTGACAGGAAATTGAA
TAAGAAATAATTTTAAAACTATAAAATTGAATCAATTGTG
TAATATTTTTTAAATGGAGTGGCTGAAGCTGAAATTTAAG
TGAGAAGTAGTGAGCTTCATTTTATTAACAAATATTTTTA
AAAGACTATTAAGTGTGCTCAAGAAAATTAGTGATACCAA
ATGTTCAGTATCCTTAAGCACATTTTTAGGTGAGAAGTTA
ATCTTTCAAAAACACTAATGATACTGATTTGCTTGTTAGC
TTGAAGGAAGAAGACGAATAATATTCCTTTATCTGTGTAT
TCCTAGGGGCTTATCCTTTTCACTGAAGAAATTAATTACC
ATCACTCAAATACTGATAAAAATCCCATTCTCTTCTTGAA
GTTCTCTCTCTCTCTCTCTTTTTTTTTTTAGTAATAAAAT
GCGATGTTATTTTTCCAAATTGGGAAGTTGAAATGGGATG
GTCATATGTCAAAATCACTTTGAAAAATGAGGTGACAGTA
AACCCTGCAGATATCTGATGTCACAAAAACATCATGTTGG
AGAGTAGAAATCTAAAGACAAAAGCATAGGTTGATATGAC
ATCTTGTTCAATAATAGTAATAATGCTGGCATGTGACACT
TTCAACAGCACTGTTACCCCTCTTCACAAAATCTAAGAGA
AACAATTTTCTGCACATTTTAACTTCCTCAACCTGTAATA
AAAGTTGAAAAGAAAAGATTCTGTATTTCTAATTTTAGTA
AGAAATTTAGAGCAGAGTATTAGGTCACAGAAATTGACTC
AATCTATAAAAGTAGAAACAGATTTCTGAATGTTAGAATA
TTTAAGTCAAGTTTATTGAGGTGTAATTCATATGCATTAA
AATGTATCTTTTAAAAAATAGGCAGTTCAATGAGCTTTGA
CCAATGTTTACCACAATCAAAACACGTAACATTTCTATTA
TCCCACACATTGTATTATGCAATAAATACCCTGTTCTAGC
CCTGCTCAGGGCAACAACTGATCTGTTTTCTGTTTGTAGA
GTTTTCTACCAGTTAGGTTTTTCCAGAAGATCATATATAT
GAAAGCATACTGAATGTAGCTTTTATGTTTGTTTTTGTTT
ATCTTAGCACAATGTTTTTGAGCCCTGCCATGTTGTAACA
TGTATTAATAGGTTTATATCTCATTGCTGATTAGTATTCC
ATCATGTGGATATGCCAAAATTTATGCACCCACTGACAAA
AATTGGGGTTATTATGAGTACAGTTGCGGCAAAGAATTGC
TTACAGATCTTTGTCTAGACACATAATTGTATTCTTCTTT
GGTAAATATCTAAGACTGGAAGTGTTTTGGTAAATAGGAG
TGAAATTGGTGTATTTTTCAGTTTGGGGTTAATATGCAAG
AAGTTGGTCTAAAAATTTGCTTACAGATTTTTGATTGGAC
ATATATTTTTATTTCTATTTGGTAAATATTTAGGATTGGA
AATATCTAGGTAAGTAAAGTTTTAATTTATAAGAAACTAT
TAAAGGTTTGCAAAGTGGGGTTGCTTTGTGTTCCCGTTGG
CTCTTTTTTTTGTTTTTGTTATTTTAGTAGTTATTCAGCA
TTTAATATTACACATTTCCCCAAATTACATTTGTCCTAAG
AATTCTGACAGATTATATTTTCATATTTATCAGTTCAAAA
CATTTTCTAATTTCCCTTGTGATTTTTTGACCAATAAGTT
ACTTACAAATTTGTTGTTTAGTTTCCAAATACGATACCCA
AAGAGCATACTTTGTATATTTTTAAATCTTTTAAATTTAT
TGATATTTGCTTTATGGTTCAGAATATGGTCTATATTGGT
ATTTGATCAACATGTGCTTCAAATAATGTGTCTTCTGCTG
TTATTAGATAGTGTTCAATAAATGTCATTTATGTCCAATT
GGTAACAGTGGTATATATCCTCATATTTACTACCTTTCCA
CCCATTTTATATCAATTACTCAGAAAAGAGTGTGCCCTTC
AACTATAATTGTGGATTTGTCCATTTCTCCTTTCAGTTTT
TACTTTTTATGATTTTAAGTTAGCAGTTGCATACACATTT
AGGGTCATTATATCTATTTGATGGATTGATGTCTGTATCA
GTATGCAGTATGCCTGATTGCCATTGGTAGTATGTTTTAC
TCTAAAATCTACCTTGTTGGATATTAAAACAGGAATTCCA
TGTTTCTTGTATTTGGTAGTAGCATGCATAGCTCTCTTGA
TCATTTAACCATTCTATATATTTATGTTTAAAATGAATTT
CAAGCAAGTTTTATATATATACACATATATACATAGATAT
ATAGATATATAGATATCCACTATGACAGTTTCTGTGTTTC
AATGGAATGTAAGTGCATCTAACGTAATTATTAAAATGTT
CAAGTTTAAATCTCTTATCTCCCAGATTGGTTTTCATTTG
TTCTCGCTGTCTCTGGTCTCTTCAAGAGAACAATTTGGAA
TAATTTAATCGTTTTTTATTACTCAATTTTATCATTTTTT
ATTACTCAATTTTATCTCCACTATTTATTTTATTTTAGTA
ATTGCTCTAAGATTTACTCTCTGTATCTTTAACTTATCAT
GGTCTAAAATCAAATAATAATACTCTACTTCACATGCGTT
CTAGGAATCTTAGAACAGTCTTCTGCCACTTCTTTTCTCC
ATATTGTAAACTCTTCAATACATCGTTACTAGTTTTGCTT
TAAAAAGTCAATTATTACTTAAGGTTTTTTAAACTAAGAA
AATAAATTCCTTTTATACTTACCTGCATTTTTATAATTTC
AAATGCCCTCAAATCCTTTGTAGAAATCCACATTTCCAAT
TGATATCATATTCCTTCATTTAATCATTTATTGTAGTTTT
AATGTGTTGGCAGCAAAGTCTCTTGGCTTTTTAATATAAG
AATGTCTTTTTGTTTTGGTCCTCAGTTTTTAAAGATTTTT
ATTTTGCTGAGTACAAAACTCCATGTTAATAGAAGTGGAA
GGAGAATCATGTAGGATAAGATGACCAGAGAAGCCTGCTA
GTAACCACACTGTGGAGAAATAAAAAGGGTGAACAAAAGT
AATAGGATTTGTCAATTAAAACATCATTCATGCTCCACAG
GACATTGGCTCTGTATTCTTCCGAATTAAGGAGAAAATAT
AGATACAGCTGTAAATAGTAGCTGTAGCTTATTTTTACAA
GAAGATTGGTAGGAAAATTAGGAGGCAGAATAATAGACTG
ATAGGACAGGATAGGATAGGATGTAAACACGCATGCACAA
AACAAGGGCTAGTTGATAGAGCAAGTTTCAGAATCAAGTA
GAGAGAGTTGAATTTTGCAGTATTAGTTTTCTTTTGCTGT
GTAACAAATTCTCACAAAATCAATGCCCATTTATTAGCTC
ACCATTCTGTAAGCCAGAAGTCTGGAACAAGGTGGTGGGG
CTCCCTGCTCAGAGTATCCCAAAGCTGAAATCAAGACTTC
AGCTGGACTGACTTCTTATCTTCAGAATCTAGGGGACAGT
CTACAAGCCCATTCTTGCTCTTGGCTGAATTCAGTTCCTT
CCAGGTGATGTCCTCATTTCCTTGTTGGTGTTAACCAGGG
CCTGGTTCAGTCTCCAAGAGGCCACTGCACTTCTGGCCAT
GTGTCCTCCTCCATCTTTAAGCAAACAATGGTGTTTTGAA
TCTCTGAAATGCTCTTTTGCAACCATCTGGAGGAACCTCT
CTGCTCTTAAAAGAGTTATGTAATGAGGTTAGCCCCACAA
TGATAATTTTAATGTCAACTGATTAAGACCTAAGACTTTT
AATTAGATCAGCAAAATCTCTTCACAGAGATACCTAGATT
TGTATTTGATTGAATAACTGAGATAAATTGTGTGTACACC
AGGGACCAGGAATCCTAAGATTTCAAGGGATGATGTATTA
GAACTCTGCCTACTACACAGTACAAAAATGACTTGACCTA
GTTAAAAATAGAGAAAGGTGGCCAGTTGCAGTAGCTTACG
CCTGTAATCCCAGCACTTTGGGAGGCTGAGGCAGGTGGAT
CATGAGGTCAGGAGTTCAAGACCAGCCTGGCCAAAAATGG
TGAAACACTGTTTCTACTAAACATACAAAACTTAGCTGGA
CATGGTGGCAGGCACCTGTAATCTCAGCTACTCAGGAGGC
TGAGGCAGGGAATTGCTTGAATCCGAGAGGTGGAGGTTTC
AGTGAGCCAAGATCGCACCACTGCATTCCAGCCTGGGCAA
CAGAGTGAGACTCCGACTCACCAAAAAAAAAAAAAAAAAA
GAGAAAGATATTTCTTTCTCTATTTTAATTGAGATAAGAT
ATGTGATATTTTATTGTATAAAGAATGATAAAACATTAGG
GATACTTTTATGAAGAAAAGGAGGAAAGTTGAGAAATTAA
AACCACATGGAAAAATTATCAACTGAATATTAGAAAGGCA
GGAGTAAAACATACTTTGAGGACTGTGCAATAGAACAGAT
AATCAACATAAGTTAGCGTAGGAATCCATACTTCTCTAAA
GACCTTTTGGAATCTGGCAAGGATGTAGCTATGAAGAAAT
TAGAGAGTTACAATGGAGAACATTCAAGCAATTAAGAGAT
CCTTAGCTGTTAGAGAAGTTTTAGTGAATGGCTGAATATG
TAGTATAAAGTGATAAGTTGGTCAAGAGAAGACAGAAAAG
CTCTGAGGTACAGGAAATTGTAGTGTTAAAAATAGGAGAT
ACTATAAATCATAATGAGGAGAAAAATAGAAGGTTCAGAT
ACTAGAAAGTGGTACATGATAAAAAGCTCGAATGTTGATC
TTGAATTTAGATCCAGAACCAAAACATTAAGAATACATTT
TTTTCATCAAATGACACAAGTTGATAATAATGACAAAATG
TGATTATATGTAGATGTGTGCCTAGAGATAAAGAACATTA
CTTAATAGGGTACCTAATACATAATATAGCATAATAATGT
ACATGACTAAAACATTCTGAAGCCAGGTGTTTTAGTCAGG
GTTCTCTGGAGGGACAGAGAACTAATAGGATAGATATATA
TGTTTATTAAATTAACTCACACAATCACAAGATCCCACCA
TAGGCCACCTGCAAGCTGAGGAGCAAGGAGAGACAGTCTC
AGTCCCAAAACTGAAGAACTTGGAGTCCGATGTTTAAGGG
CAGGAAGCATCTAGCATGGGAGAAAGATGTAGGCTGGGAG
GCTAGGCCAGTCTAGTCCTTTTATGTTTTTCTGCCTGCTT
TATATTCTAGCTGTGCTGGCAGCTGATTAGACAGTGCCCA
CCCAGATTAAGGGTGGGTCTGCCTTCCCCAGCCCACAGAC
TCAAAGGTTATCTCTTTTGCCAACACCCTTACACACATCC
AGGGTCAACAGTTTGCATCCTTCAATCCAATCAAGTTGAC
ACTCAGTATTAACCATCACAAACAGGATAATAGCTTTGAT
TTTTTACATTTTTTAATGTGCTTTTGTTTTAATCTTTATC
CTATTTATTATATATGCACATGCAAAGCTAGAAGAGTTGA
GTAGTTTTTCTTATAACAAAATAGAGAATTCATTGTATCC
TCTCTCTCTAATATGCCTGTCTATAGAGGCAACTGTTTTC
ACTTTTTAAGCTGATGTTTTAAAGATTTGCTTCCATATTT
CAAATATCAGAATTATATACTTAATGTCTTGTATTTTTGT
TCAATTTTAGATATTCTCTAATTATTTTCTCCTATGAAGA
AATGAAGTTTAGCAGTCTTTTACACTCAGCCCTTACCACA
ATTGTATATCTATTTTCTTTCTCTCTCTTTCTCTGCATCT
CTCTTTTTCTCTTTCTCCCTCTCTCACATACACACACACA
CACACACACACACACACAATCTTCCCCCATGTTATCAATA
TAGTTATCTCATAAGTTTGATTATATCAGTGTTTACACAA
TTACATGTATGTAAATACTAGTCTAAGATATTTTGTATAC
TAAAAGCATTTTTCCTTTCTTAATCAAATTTTTCACTCTC
TGGAGTTAAAAATTACCTTATTTTTGCATGCTTTTTTCAT
GTACTTCGCACTAACTCAAATCCAAGCTCTTCACCAATTA
TCCAAATTTCCTTTTAAGATGAAACATTTAAAGGATAAAA
TTTATCTTTTGAAGACATCTGTTCTGAGGACTTCGGCATC
ATTCTGGACTGATTTTCCTTGTGCCTGCTATACATCTGTC
TTCATGGAATTTTCATGTTACCATGACCCAAAAGATGCCC
TTTACTTTTTCCTATATTTTCTGTATTTCTATTTTTTTTT
GGAAAGAGAAAATAGAAAGAAAGGAAGAAAAAGAAAGAAA
AGGAGAAAGAAAGAAGGAAGGAAGGAAGGAAGAAAGAAAG
AGAAAGAAAGAAAGAAAGGAAGAAAAAGAAAGAAAAGGAG
AAAGAAAGAAGGAAGGAAGGAAGGAAGAAAGAAAGAGAAA
GAAAGAAAGAAAGAGGAAGAGAAAGAGGGAGAGAGAATGG
GAATCTTGCTTTATTGCCCAGGCTAGAATGCAGTCTAAAA
ATGGGTATTGAAAACCTCTTTTATGCCAATAAATGTGCTT
AACAATGGAGACAGTAAGGAATAAGGGAGGAAAATAACAA
GCAAGCAGCCAACCAATATTTCATTTAAACCTGTGAAATG
CTATGCAATTACTAAGGAGTGATTTACTTCCCATTATGTG
GTCACTTATAGAATAGGTGTGATGTGATACTGAGAAAAAT
GTATGTTTTGTGGATTTGGGGTGGAGAGTTCTGTAAATGT
TTATTGTTTACTTGTTCCAGGTCTGAGTTCAAGTCCTGAA
TATCCTTGTTAATTTTCTGTCTGGTTGATCTGTCTAATAT
TGACAATGTATTGTTTAAGTCTGCCACTATTGTTGTATGG
AAGTCTAAGTCTCTTTGTAAGTCATTAAGAACTTGCCTTA
TATATCTGGGTGCTCCTGTATTGGGTACATATATACTTAG
GATCGTTAGCTCTTCTTGTTGCATTGATCCTTTTACCATT
ATGTAATGTCCTTCTTTGTCTCTTTTGGTCCTTGTTGCTT
TAAAGTCTATTTTATCAGAGAAGAGAATTGCAACACCAGC
TTTTTTTTTTTTTCTCTCCATTTGGTTGGTAAATCTTCCT
CCATCCCTTTGTTTTGAGTCTTTGTGTATCCTTGCATGTG
AGATGGGTCTGGAAACAGCGTACCGATGGGTTTTGGTTTT
TATCCAATTTGCCTGTGTCTTTTGATTGGGGTGTTTAGTC
CATTTAAATTTAGGATTGATATTGATATGTGTGAGTTTAA
TACTGCCATTTAATGCTAGCTGGCTGTTTTGCCCATTAGT
TGATGTAGATTCTTCATTACAGTGATGCTCTTTACCTTTT
TGTATGTTTTTGGAATGGTTGATACTGGTTGTTGCTTTCT
ATGTGTAGTGCTTCTTTCAGAAGCTCTTGTAAAATAGGCC
TGGTGGTGATGAAATCTCTGAGTGCTTGCTTGTTTGCAAA
AAAAATTTATATTTCCTTCACTTACGAAGCTTAGTTTGGC
TGGATATGAAACTGTATTTCATGCCTCCACCTTTGTTGGT
ACATAACCTTATTTTAATGAAGCTCATGTAGAGTAGTTTC
TTGATAAAAGTACCTAGTAGATTATTTTGCAAGCATTGAA
CATCTCTACCATAAGATTTATGGTTTGGCTGAGTATCAAG
CCCTAGGTCTGATAATTTTCTCTTAAAATCTTGTAGACAA
TGCTTCATTGTCTGAAGCTCCCAGTGTTGTTCTTAAGCAG
CCTGAGGCCTAACTCCTGAGACTTTTCATGTGATTCATTT
TTTTCCCCTCCCTGGAAATCATAAAATCTTATCTTTGCCC
CCAGCTTTCTAAAATTTCATGTTGATGTACCTTGGTATGG
GTCCATTTTTAAGTCTATTTCGCTGAGCACAGAGTGGGGC
TTTCACTCCCACAACCCATGTCCTTCAATTGTAAGAAATA
TTCTCAGTTATTTAATTGATAGTTTTCTCTCTTCAGTTTT
TATTATTCTCTCTCTTTCTGGCACTTCTGTTACTTGGATG
CTATACTTCCTTCACTTTTCCTTTTTTTATACTTTTCACT
TAATTTTCCTTCCTTTTTTAGTTTTATATTTCTCTGCTTT
TAGGGAGATTTCCTCAACTTTATATTTGGATATTGCAATG
GAATTTTTAAAAATTTTGCTGAATTCTTTTTTTTAATAAA
AATGTCTTATTTCTCTAAGAATATCCATAAAATGCTTTTA
TAGTGTACTGTCTCAATTTCCAAAATTTCTCATTTTTTCT
CTGTTTATTGTGATCCTTATGTTTTTTAATTTGGAAGTCT
ACAGGTGGCTGGTGATCCTTGAGGGTCTGCTAATATTTAA
AAGTAGGACATTAAAAGCTGACTTGGAACATTGAGCCCCA
AAATGGAACTTGTAACTATTATCTTCACTATAGGTTTTGT
CCCTTTCTTAAAAAAAAGCGTATTTATGTTTTTTCTCTTG
GCTAAGTAGATTCTCTATATAATGATTTTCAGTAGCCTAG
AGATTATAATCCTGGCTGCTGTCATTCTGGAAGATATGAT
GGGGAGAGAGCTACAGGATCAATATTCAGTATCATAAATA
TTTGTTTAATTATCCTATGTTCAACAGAATACCCGACCTT
TAAATGTCCCCTTGTCCAGAAACCTTCCATCTTGCCCACC
TCTGTTCATTTTTTTTTGGTACAAAATAAATCCTATGGAG
ACATAAAATGATTGAGAAGACCTGAGGTTCTAATTGTTTC
TTTTTTCTTTTTTAAATTGCTTTTTTACTTATTGATTTTA
TTGAGGAATAACAGGCATACAATAAATCCCTTCTATTGAA
AATATACAACCCAATGAATTTTGATAGTTGTATTAGCTCA
TAACCAAAGAGCCACAATCAATATACAAAATATATGTATC
ACCCACAAAATATTTCTCACATCTTTTGCAGTCAATTCTT
CCTTCAGTCCTTACCCCAGGCAACTACTATAGATGAATTT
GCAATTAATATAAATGTAATACAGCTTGTAATATTTTGTG
TCTTGCTTCTCTCTGAATAATGATTTTGAGACTTACCCAT
GTTGTTGCATCTGCAATGATTTGCTTCTTTTAATGCTGAG
CAGTATTCTATGGTATAAATGTACCTCCTTTATTTTATTC
ATTTTATTGTGAATGGACCCTTGAGCTGTTTCTAATTTTT
GGCCATTTTGAATCAAGCTGTTCTGAACACTTATGTATAA
ATCTTTATGTGGAGACAGCTTTTGTTTCCATGGCATAAAC
ACTAAGGTGTAAGAAGATTACATTTCTAAGAAACTATCAG
TTTTTCAAAGTCATTAGACCATTTTATAGGTACTCCACAT
CCTTGTCAACACTTGTTACTATCCATGTTTTTAATTTTAG
CCATTCTGATAGGTATATGGTTTTAACTGTTGCTTAAGAT
TTTAAACTACTCATCCTTGTTTTAATCCACCTTGCCCTCA
TTTCCAACAGAAAACTGGCACTACAAATCTATATTTTTAA
AGGGTATTCTGTAGTATAGGTAAGGTTATTTCTTGGCTTT
TTTGCAATGGGTTAAGAATTCAATTTTTCCAGATTGCTAA
ATCAATTACTGTTTATTCATATGCTTTCTGTCTTCCAAAG
TACAGTTGTGGTTATATCCACTCTACTTATCTTTGTCCTT
GTATGTGTTCATATTCAAAAGTCCCTTAATCTTACTGGGA
TTTTTGGAGGGAATATAAGAAACAGGTTGTATTTAATTTA
TCATCTTCATCCCTCTGGTAATTTAACAGGTTTATTTAAC
ATTTAAAATTGCTGTCAGAGCACAGACAAGGTTATAAGTA
AAACAATTAACTAGTTGTTAAGATACATACTATGAAAATA
ATGAGAAAAATGATGGCATACAATACATAAGTGTAGATTC
AAAAAGGCATATATATTAAAAAGGGAATCATTTTAAAAAA
TCATTCTATGTTGGCAGGATAGTTTGAAAGGGCCTTGAGG
AGCAATAAGGGGTTAACATGTCCTATTTTTCAGAGATCAT
GGGGAAGTAGTAGGAGAATAAATTTACTGGAGAGAGATAC
AAAAAACATAAAGTAACTACCTCACTAAAATAGCAGAAGA
ACTCATTTACATTGAGGCATTTTGATTTTGTTTTAAATTT
TGAGTGCATTTTTGCACTTAACAGCTCCTCAAGGTGTCAT
ATTTGATATGAAATATACATTTAGATATTTTTGGGAATCT
CATTCAAATTTTTCATGGGATAGAAAAATACATTTAAATA
ATCTGGATAACCTTTTCCACTATTCCATGCTTTCACTGTA
TTACCTTGAATGAGTGACATCGAAGATGTTCATTTTATTA
TCACATTATTCTTTGATGTGTCACATTATTTGTAGGTGTG
TTGCCACACTGGAATTTAAGTGTTATAGGAACCATATTTT
CTTATATGACAGAAATATTAATGAAAAAAATTAATTACTT
TAACATACAGTTCAATTTAAGGGAGAGCTATATTCCATTG
CGAAAGGAAAATGACAAATAATACTTTTTTTCTAAAACAT
AATCTCCTCTAAAGAGTTTTGACACATAATTCTGAGTTCT
TATTTATCTAGAGCAATATAATCAGAATGAAGATATCCTA
GAAAAAAAAATGTAATAGAGAAAAGTTTAAAAGTATCAGG
ATTGTTCAACCTCGAATAAATATTTAGGATGGGCATAATG
AATCTATTAGATTACTCCAAAAGTTCTTATGTGAAAGCTG
AGATAGATAAAGTCAGTGTACATACAAAGATAATAATCTT
TTTATAGAAGATAATATTCTGACTTAGAGGCGTGCTGATT
ATCAGAGCTCTTTCTAACTCTCGAAGAGCTTACTGCTTAA
GCTCGTAGCATTATAGTCACATTTAGAACAAATTGTCTAG
TCTGCAAACTTAATAATGCAGCATAAATGATGGCCTTTGA
AAGGTCAGTTTAAGCTACCTGTGTTTGAGAATGGCTATTT
GAAGAAAAATATCAATAAATCAAGGAAGCAGAAATGTAAA
ATATATGTTAAAATTTTCTGATAGTTGAACTTACTGTCAA
TGTTTAGTCCTTCATATATTCACATATCTATGACAAGAAA
TTAAGCTAGACAAGCCTAAATTACTCATTACATTTTACAT
TTGATATGTGGAAAAACCCATGACAATTATGAAGTAAAAT
TATATAGAAAGGGTTAAGTTTTAAGCTATTTATGTACAAG
GATAATTCTCACCAGGTATTTACTGATGTAAAGATGGGAT
GATAGAGCTGAATCTCACATTCAGTTATACCGTGTCACAA
ACTAGAAAGACTGAAGTGCTTCAGGTAGCCACGTCTTATA
ATTGTCTCCAAAAGAAGTACTATAGATAAACCAAGCCAAG
ATTTTAAAATACCCACTTGATAAACAACCTAGCATTCACT
TTTATCTGCTTTATCAAAGTTGATGTTTTAAGAAGGGGGG
AAACCCCTAGTTTCTTTTTTTAACAAATGTCCAAATGCAA
CTTGAAGAAGCTTGGTAGGAACGTTTTAAAGTTAATTTTT
AGAATCTTTTACAAAATGTTTAGAGTGGCAAGATGCAGTC
AATATATCCAACTAAGAACTTTTAACTACTGTTAAATAAT
ATATAATGTGTGTTTTTAATGGGCTTAAATGTATTTTCCA
GCTTTTAAACAATTAAAACATTAAACATTATAATTTTAAA
CGTTAAAACGATTAAACATTATAATTTAAATGATAATTAT
ATTTATGTAGAACTAGATAGCAAAAATAATCAAGAGTGGT
GAGAAATACAATAAATCAAACCATCAAATTGACATTGTAT
AATGTGAAGTGCTGGGTGAGACAAAGCAATATCTTCTTTG
GGAGAAATTGTAAGTGGAGCAGTTAAGACATGTGGTCTTA
CCTAGACAATAGGTCAAATAAACTGGCTACAGTCTTTTGT
TTGTAAAAATAATGATATACATCAGCAGTAGAGCAGCAGT
AAGTTTCCTGTTTTTCTTTCAAACTGTTGACTGTTAAAAA
CACATCTGTAACATAGCTTGCTATTACTGCATTCACTTGC
TGCCCATTGAATTTAATACATTAAAATTTCCCAGTTATGA
ATAAAGATGAAAAACTCTACATTTTATTTTAGAAAATGAT
TCTGGGATTAATACATATATTTCATTGTTGGTTCTGTCCT
TAGTCCTTGCAGCTATTAGATTTATTTATCAGTGGTCTCT
TCCATAATAGAGACTACTCTGAAACCTGAAGATTATTTAC
TTAATAAAATTCACATTGTTAACCAGCAGATACTAAAACT
AGGTAAGCAAGCACTGAGCCACCCAGCACCCAGATGAATT
AAATTTATGTTGCATTATTAGTAAAAATTAAAGCACAGTT
TTTTTAGTGATCTACAAAATTCTATATTTGAGAGTGTTTC
TGATATACTATACCAAGGCTTGAAATATTTCCATACTAAA
GCATCTATTTCAACAGTATAACAAAATGATTAACATGTTA
CATAAAAATAAAGAGGTAGCAATGGAAATTTATAAAACAG
ACAGTGCCTGAAAATTTATTCTGTTTTATACCAAATTAAG
TGGTGAGCACCTATATACAATTCTTTTTCTTGATTCACTG
TAAGACAAAAAGAAAAATCTAACTCAATTTAAAGCTACTT
ATTTATAGTAAGTAGCATATCTATTAAAGTGCTATTCTGA
GTTTCATATAGACCCATTATCCATGTCCTTATAACATGAC
AAATTAGTATGAACATATCTCCCATATGCAGTCCAAGTGT
ACAAAGATTATCCACCTGATCACAGCTGGAGTAGAGGTAA
CTGTTATATAATGATTTAGCTGCAAAGCTAGCCAAAGGGA
CTTTTAAGGATACAATGAGTCAAATGCTCCTATAAACAGT
TAGAAAAATAAGAATGTTGAAATTATTAATTAAAAATGAA
AATCTCGCTTATGTGTTTACATGTAGTTTGAAATAATTTT
ATTCTCTAAATAGTTTATGCATCTGTAATAAAATGACTTT
CATTTTGTTTAAAATGTTTTTGTTTTATTTAACAAATATT
CAGGGATTTGTTTTAGATGATGAAAGATGTAATCTTTCTG
GATATTAATTTTGAGAAATACCCTATTTGTTAGCCAGTTT
TATGATCTTGAAGAAATTATTTCACCTTAGAATGTGATAG
ATGGGAACCTTACTTGTCCTATCCACTAAGTGAAATGATT
GGACAGATGATTTCTAAGTCTTTCCAAATATTACATCAGC
TTGAATTCGCAAAATGCATATAACAATTAATAAAAAGCAG
TGTTTGTTAGGAGAAACTACAAACTGAGTAATGATTATGT
TTCAGTTTAACAAGGACTATTCAAGGAGGCAGAAATAGCA
AGAAGAGTGGAATGGAGGAGATGCTGATTAAAAAAAAGAG
ACATCACCTCATCACTCTTTCAAAACTGAACCCCTCCACC
GCCAAAAACATCCTGAAGACTGGAATTGAACATCTAAACA
TAACCTAAAAACAATAGCATAAGCAACAGAAGATAATATG
CTTTCAATTTCAGAAAAATTGATTATTTGCAGAAAAGTCA
ATATACTCTCTAGAATAGCTGTATAAATAATTTACCATTC
TAAATATAATGGATTGTAGTCTCTAGAGTGTTTGTAAATA
CAGCTATCCCTCATTATATGTAAACCTAAACTGCAAAAAA
CTCAACCTTAAAAAAACTAAAAAAAGGAACTGATGTGTTT
TAAATCACGTGAAATCATGAAATGAAGAATTTTCAAAGAT
GTAGTACGTTACATGCTAGTGCATAGTACTCTTTAGTGAA
ATAGTCAAATATTCTAAGCCCAGTGCATAATAGAGTAGTA
TCTGTGATAGAGGATTGAGAGAGACAAAGAGAACTTCTTA
AGATCAAGTAATATCCAGTGAGGGATAACATGCCTGTGAT
CCCAGGGATGGGAAAAGAGACAATTGAAATGCCAGTGTTT
GAAAAGATGGTATGTGTTTTAAGGAATGCTTTTAAGTGTG
GCAATTTTAGCAAAGAAAAAAAATGAGTTATTATTGTAAG
ACTACATATAGTAGGATGAGAATTCTTATAGTATCATAAA
ATATTTACTTTTTTATTATATTTTTCAAATTAGGCTTCGA
GAAAATTAGTTTTTCTCTATGTTTGAGTAGTTAGTCTTCT
CCATAAAAACAGTTATAGCTTTAACAAGTTTGTTGGACTA
AACATACAAAAACACTGTAAAATCTGCATGAAAAATAGTC
TAAGTCAAAATTCTCTTAGAAATAAATTGGTTGTTTCCAT
GTGGAGAATTCCAGGGATTGTACAGCATATGGTGAACTGA
TTCTATCCTTTTGACTGAAAGACCCTTAGTACAATACATA
TTAACGATCTCCTCATGAAGAAGTAATATCTACAATTTCA
CCAGAGTCCTCAGTTTAGTTTGATTCTCACCCTCTACACC
TCTCTGCCCTCCTACTACCGATCCCCCCAACCAATGGTGG
ATATTAGGAGGCCATGACAAGTGACATAATTTGCAAACAG
GCACAAGTGTTTCAATGTGACCTAACTAAAGTCTTTTTCC
TGATAAACTACTTGGTATTGGGGGAAAGTGACTTGTGAAT
TACTGTTGAGTGGAAGCCTTTCTGTTCATGTAGATTTAAC
ATAGCTCACTACTATGTTCACTTTTGCATTAACGTCTCCA
AAATATGACAAAAGCATTTAGAGGAGCCCCTATCTTCAAC
CAATTTTCAGTGTAGCCTCCATTTTTCAAGCCTTCCTTGA
CTTTACCTATTAAAATAAGCACACATATATCTTAACAAAC
CATTTTCCCTGAGGTTGCACTATGATGATCATCAGAAATT
GCTTTTCCAGGAAAGATAATTTTATCATTTTATGTTGAGT
CATTCTGCCTAAAGTGAAAATTACACTGAACAAAAAATTC
TTCTGAAATTGTATATTTTACATTGTTATGAGAAAAACTT
AAAATATTTCACATAAAATTTTAGTGAAGTGCTTCAAAAC
GAATGTCATTAGACATTTTTCTCACTTTAAGTTTTAAATA
GACATGATTTTCTATGAAATGTTTTAATATTGAAACTATG
ATGTTACAGAGATCACTAATCAAATACCCATCAAGTACTT
ACTGGTTCTTTGAAGAGAAAAAGTACTTAGTGTTCTTTCT
TTTAAGTAGTAAAGTTAAATATAGCCCCAACAGAAAGCCT
GAAAACACCTAACATAAGCTATGGTTTTTATTTACACCCG
TTTCCAAAGAACAGCAAAACATCAGTCTTTTACAAATAAT
CTATTTATTCATTTAAAAATGTATTCTGAGTGCCCTCTAT
GTGCCAGGGATTTTTAAAATTTCAACTTCAAGCTTCTCAT
AAACTATTTTAATATTCTTACCCATTTTACCAGAATTTAA
AATTTTGCTATCTTAAATATTTTAGTTATTACACTGTTTA
TAACAAATATGCTCTTTCATAAGCTAAATTTGTAATCAAA
AGAATCAGAAGACTGATTGCTGCTAAAATTTAATTATTTT
TCTTGTTAATCTCCTCTAATATCTCTCATAATTCTTCCTC
TGTTCTGAAATCCTCACCACATACAATTCTTATTTTCATT
GTAAGAAAAAAAATTCTCAGCTTTTACATCCAATTAACGG
TTTAACTTACTACTATGTGACTTCCCCACCTTTCCAGTGA
AACTCCTCTTAAGGTCATCAACAGCTACCATTTTGCCAAA
TGCTAAGGATTTACTCTGTGTTTATCTTCAAAGTTTCAGC
AGCCTTTCACAAAGCAGATCCTGTGTCTTTTCTGAAATAC
TTCTCTCTGTTGGCTTCCATGATGCCAGTATCTTCTATTT
TTTTCTTTCCTCCTTAGTTACTCCTGCCCCTCACTTTTGC
CTTTACTCGAAACCCATAATCTAAATGTTAGAGTACTTTA
GAGCCAAGTGCCAGGCCCCCTCCTCTTTTCTGGCTATGCC
AGTTCCTGGGTAATCTCATCTAGTAGGTTGTCCAAAATAA
CACTTATATCAGTGAATTTCATTTCTATTGGACCTAAGGC
CTTCTGTTATATAAAATATTTTATAACACTGTCTTCTTTA
CTATCCCCAAATAAAATTTACAAATACTGTAAATGACTCA
GAGATATGATTAGAAAAAAAGTCAATATAGCAGCCTAACT
CAAAGATAAAGAAAAAAGGAAATTAATTTACAATAAAATA
ATATAATAGAACATGTAAATTTTTAGAAAAGTCTTTATTA
GCAGACATTTGTAGGTAATGTTTGTACCTATTTATAATGA
ATTTATAAGTGACAATCAAAAGTCATTATATACAAGAAGC
AAACAAATATTAAAAAAAGTACAGAGGTAGAAATGGTCTT
GAGAATAAAATCCAGAGTGTTATAATAAATACAATTCATT
TGTATATGGTAAGGAAATAAGTACAATGGGAATAAGAAAA
GTGGCCAAGATAAATTTTGGACTGTTGAAGTGAAACCAAA
ATAAAAATTTGATGTTCTGTGAAGGAAGTTTTTTCTAAGT
ATACTACCAAAATAATTCTTACGTTATTGCATGGTATGAA
GTAGTGATAAAGTATCTCAAAGTCTCAAACGTATTTTCTC
TCTTAAAATTCCACCACCAATGGAAGCCTACATTTAGTCC
CTAGTGCTTAAGGAGACACATGACTCTACTTCAATAGGCA
ACAGGGACTAGCGTACAGATAGAAAGAGAGGCAGCAATAT
AAGATGCTGTAGAGAAGCTGTGTAACACCTCTGGGGGCAG
AATGAGACCAACACTGAGAAGCAGTAGGCAGCACCTAAAC
AAATATAACATTTCCATGTCACTTTCACGATAGTTATTCC
TTATCTTGGCAATGATGTATCTTTTTTTGAGTTTTATTAA
TGAAATTTCTTAATACATGTGTGCTATTTTAATTAACATT
AGTTTCTGAGTCTGTTGCAAGGGATTTTTTTGTTGTATCA
GGGCTACATTACAGCATTAAAACTCTAGATTTTTAATAGC
TGCATTACAGCACTGAAACTCTTTAACACTAAATAGATGG
TTGGAAATATGGGGCAAATAAACAGAGTATACAATTTATT
TCATTATTTTAAGATAATAATTTGCTTCCTTCTTCTTAAC
AATCTTTTTGTAAGTTATTGGGCTATTTATGTATCTGCTT
GTTGAATAAAAAAGAATTATCATGCAATTAATTACTACCA
ATTTATCTTTATAAGGTATTCAGTTGGGGAGAATATTGAA
AAGTTGTGTAGGACATGGGACAATAATTTGTTTTTCCAAA
CTGTCATACACCATTCCTGATCATCTAGCATTCCCAGCTA
CTGACAGCCAAATGTCAACAGAACCTCTGAAATCGCTGTG
ACGTCTAAGTAATATACACATGAAATTTCCAGACATCCCA
GGATGACAATGCAGTGTTTACTGTGAACCACATATCTCCA
TGTGGACAACTTTGTGCCCAAACCAGACTTAGATCCAGCT
ACCTACTTGACAAATACCTGGGTGTTTTCTTTGATGCCTT
CCTTTCCATACTCCCTACATCTAATCTGCAACACATCGTA
TTCACTTTATTTCCAACAGACACTTTAAATACATTCAATT
CTTTCTATTTCCACAATCACTTCTCTAGTCCAAGTCCCGA
TTAGTTCTCCCTTCCACCAATGTGGTCATCTACTAATTGT
TTCTTACTATTCCATCATTGTTCTTATTTCAAATACAACC
GACAGTATAAACTTTTAAGACATACATCAGATCATACCAC
TCCTTCACGTAAAATCCTTCAATGAATTCCTAATGTTCTA
GATTAAATTTCAAGTTTTCCTATGGTTTGCAAGGCTTTTG
ATGACTCCATCCTATTTCCTTAACCTCACCACACGAATTC
TTCCTTTGCTCATTCTGTTTCAGGTACACTGATTCACCCA
TTTTCTGTTTTTTTTTCATGCGAACTGTTTTTGCACCAGG
ATATCATTATTATTTTCTTTTCCAAGAATGCCTCTTATGA
CAGTTTCTATTTGGTGTGTTCATTTTAATCATACCACCTA
GTTGGATTCTCTTATTTGTAATTTTTCTTTCCAAGTGTTT
ATTATATTGTCATTATTTGTATAATCATGTGTTTCCATGC
TTTTTATTTTTCTTTCATACCAGAAAATATGTTCCACAAA
AGCAGGAAACTTATCTCTTGTGCTTCATCAGATCTCTAGT
TTTAGTAAATAACAGAAGCTCAATAAAAATGTGTTAAATT
AATGAAACATTTAAAAGCTCCATCTATAAATTATATAGCA
AAAGTATTCTAAATTCTCCAAAATATGATGTCTTTTAGAT
GTGTTTGAGTAAAGCTTTAAAGATAAAGCCATTTCTTTCT
TCTAATGTTGATAATGAGAAGAAAACTAACATTGACAAAT
ACTTTTGGGGTTGACATTTTGATCTTTTAGTGATGTATAA
ATCAGGCAGTAAGTTGGCTCAGAGATAACTCAAGGGTCCC
ACCTGTACATTGTCTCCTATTAATATAACTTCCATTTTAC
GTAGCAGGAATTATAATTCTGCAAAAGACTCATTGATAAT
TTAACTACCAAACAAGGCCTTGAAATGGGGAAAGAAGAAT
CAAAGTTAGTCCCTTCCGATGAAATCTAGTACCTTCCCTA
ACTTGAAGCACAGCCTACAACTCTAAATATGCCTCAGTCA
TAGTGAAACAAATGAGAGAAGAAGAGCGTAAGAAATGTAT
CAGAGGAGTGTGGCAAATCAAAAAGGAAAGACAACGATAC
ACTTATATAAATGTATACACTGAGCAGATATGGGGAAAAT
ATTTAAAATCAACTAACAAATTTAAAACACTTTCAAATGA
CTTCAGTCACTTTGTCAAAACTTTTTAAAATTTTGATTTT
AATTTTTAAATGATTTTATTTTTCAAAACAGTTTTAGAGG
TACAGCAAACTTTTGCAGAAAATACAGAGTTCCTGTATAC
CCTCACCACATATTCAGTATCTCCCACTATTAACATCTTG
CACCAGAACGGTACACTTGTTATCATCAGTGAGCCTATCT
TCACACATCATTATTACCTGATGTCCAGAGTTTACGTTAG
GGTTCATTGTTGGTGTTGTACTTCTATTGGTTTTAATGAA
TGTAGACAGTATGTATGTATCCACCATTATAGCATTATAC
AGAATAGTTTCACTGACCTAAAAATCCTTTGTACTCCACC
TATTCATCCTTCCCTCTACCTGAATTTCTGACAACTGCTG
ATACTTTCACTGTTTTCATAACGTTGCCTTTTTCAGAATG
TCACATAGCTGAAATTATATAGTATACAGCCTTGTCAGAT
TGGCTTCTTTATCTTAGTAATATGCATTTAAAGTTCCTCT
GTGTCTTTTTAAGTGGTTTCATACGCCATTTCTTTTTAGC
ACTGAATGATATTCCACTGTCTGAATCATAGGTTATTTAT
CCACTGACCACCTGAAGGACATATTGCTTCTTCCCAGGTT
TTGGCAGTTATGAATAAAGCTGTCATCGGCATCCATATGC
AAGTTTTTATGTGGGCATACGTCTTCAACTCATTTAGGTA
AATCTCAAGGAGCATGATTCCTGGACCATATGGTAAGAGT
GTGCTGAGTTTTATAAGAAACTCAAACTGTCTTCTAAAGT
GACTTTACCATTTTGCATCATCGCCAGCAATCAATGAGAG
TTCCTGTTGCTTCATGTCCTCACCAATATTTGGTGTTATC
AGTGTTTAGGATTTTTGCCATTCTAACTCTATTAGATGTA
CATAATGTCTCATTGTTGTTTGAATTTGCAAATTACTGAT
TATATATAACATTGGGCATCTTTACATCTGCTTATTTTCC
ATGTATATTTTCTTTGGTGAGGTGTCTCTTCAGGTCTTTT
GCCCATTTTTTACTAGCTGTTCTTTTTCTTTTTCTTTTTT
TTTTTTTTTTGAGACGGAGTTTCGCTCTTGTTACCCAGGC
TGGAGTGCAATGGAGCGATCTCGGGATCTCGGCTCACAGC
AACCTCCGCCTCCTGGGTTCAGGCAATTCTCCTGCCTCAG
CCTCCTGAGTAGCTGGGATTACAGGCACGCGCCACCGTGC
CCAGCTAATTTTTTTGTATTTTTAGTAGAGACGGGGTTTC
ACCATGTTGACCAGGATGGTCTCCATCTCTTGACCTTGTG
ATCCACCCGCCTTGGCCTCCCAAAGTGCTAAGATTACAGG
CGTGAGCCACCACGCCCGGCCTAGCTGTTCATTTTTTATT
GTTGCGTTTTGAGATTTATTTGTATATTTTAGATAGCCAT
ATTTTATTAGGAAAAAAGTCAATATTTCTTTTGGATATGA
CTTTTACTAACATTTTCTCACAAGCTGTAACAGATTTTCC
TGTTCTCTTGACAGTGTTTTCTGCAGAACAAAAAATTTTA
ATTTAAGTGAAGTCCAACTTACCAATCCTTTCTTTCATGG
ATTATGCTTTCAATATTGTATCTGTAAAGTCATTGCTATA
CCCAACATCATGTAGATTTTCTCCTGTTATATTCTAAAAG
TTTCATAGTTTTGAATTTTACATTTAGGTGTATGATCCAT
TTTTAGTTAATTTTTATGAAGGGTGTAAGGTCTGTGTCTA
GATTTAATTATTTTTTATGTAGATGTCCAATTGTTGCAGC
AACGTTTGTTGAAAAGATTGTTTTTTCTCCATTATGTTGC
TTTTGCTCCTTTGTTGAAGGCCAGTTCACTATATAAACAT
GAATCTGTTTCTGGGCTCTGTATTCTGTTCTGTTGGTCTA
TTTGTCTATTTTTTTCATCAATATCATACTGCCTTGAATA
TAATGGCTTTATAGTAAGTCTTGGAGTTGGGTAGTGTCAG
TCCTCCAACTTTGTCTCCTTCAATATTGTGTCAGCTGTTC
TGGGTCTTTTCCCTCTTTGTATCAACTTTAATAACCAGTA
CCCTTTTTTAAACTGCACCTTCAGATCTAGTGACATTAAA
TGTATGTAGATCAACATATATTACATATGTATATGATAGA
TATACTCTCAAAATTACTGTGCAATAGATTTTAATAAATG
GTATCTATTTTAAACATCAAGACAAATGACTTCTGAGTGG
AAGTGCTCAATAAACAAAACTATCATAAAATCACCATCAT
CATCATTATTAACAGCAACAATGATTTCCACCAAGGTTAG
```
