## Appendix S1 for "Sexual selection and pseudogenization in primate fertilization": All_Annotated_Scaffolds.gff (part 14 of 747)

```
AAACTCTGGTTAAGTGACTTGCCCAATATGATAGCTGGCA
AATGTAAGAGGGTCCAAATCGAAGTCGACCGATTTCAAGC
TTAGTGTTATTTCCACTCCTGCATGCTATGTGTGTTGAGG
CAGTAAATACACTCTGAAATCATTTTTTCCATTTTTTTAA
CCAGATGAAATTTTTATGATACCATGCAGAATACAGTAGA
AAATAGACTTTGCAATTAACTGAAACCCAGCTCCTAAAGA
TGACGTTAGTTAGCCCTATCTTTTCTCAAGCATATAGAAC
TTCTCATCCTGCAGAAAAGTTGAAGAAAGTATGGCCTAAA
TAATGTTGTCATGTAGTTGAGATACTTTTTCCGTGGAATT
TTCTTGACATATGGGGGTTTTCATTAAAGAGTCAGCCTGA
TGTACTAGAGGAAAGAATCATAGATTTTGACTCAACATTT
CTTTTTTTTGAAATTCACTTGGTTGTCCTGAGACTCCAAT
AAAATACTGGATGAGAAAAATTATCTCAACACTATAAAGT
GCAAGCATACAGGTATACTACTTTATAATTATCAATGTGT
CACTTTCTTTTTTTTTTTTTTTTTTTTGAAATGGAGTTTC
GCTCTTGTTACCCAGGATGGCAATGGCACGATCTCAGCTC
ACCGCAACCTCCGCCTCCTGGGTTCAGGCAATTCTCCTGC
CTCAGCCTCTTGAGTAGCTGGGATTACAGGCATGCGCCAC
CATGCTCAGCTAATTTTTTGTATTTTTAATAGAGATGGGG
TTTCACCATGTTGACCAGGATGGTCTCGATCTCCTGACTT
CGTGATCCACCCGCCTCGGCCTCCCAAAGTGCTGGAATTA
CAGGCTTGAGCCAACGCGCCCGGCCCAATGTGTCACTTTC
TAAACTATAACTGTATAGTACTGGAAACCTAATAGCCTAT
CAATAAATAGTTGATTAATGAATGAATGTAATAAATTCAT
AATAAATTAATAACCTTTAATAGTTATTATTTTTAATATT
ATATAAATAGATGGGCCATTCAAACTATTAAAAATACAAA
GTGATAAAATGATTTCTTTAGGAAAATTAATAACCAATTT
GCAATTTTTTAATATTAAGTAAACTATAAATTTATTTCAT
ATTTGATTATGTAATAGAAGCTATTTTCATTTCATTGATT
ATATTTATAAAAGATTACTATTTTAAATGTTTATAATATG
CTTAATGTATATATATAATGCATTAATTTTCATAGTAAGA
TAATTTCAGAGTTACAGGATAATAAAACAATGCAATAGAA
TTTATCTAAGAGAGATGTTTAGGTTTTTACTGGAGTGTCA
AGTGTTAACAGTCTTTCTCAACTTCAACTATAGGAAAACA
ATTGTACAAATGAACACTACTTAATATAATCCTTTTCTTC
TATATTGAATTATATTTCAGTTAAAACTTAAAATTTGGTA
TAAATGAAAGAAGAAAAATAAATTAAATACATTTCAAACT
AATTTTAAAAAATCATTTGAATCATTTTTAATATTAAAAT
ATCTTATTATTTTTACAGGCCAAATTATAATAAATGGAAT
ATCTGGAGATCCACTGGGGAAATAATACATGTTAAAGCAT
AAGGCAAAGTTTCTGCACATGAACTATACTATTTTAGAAT
AAAGCTATGCAATTTACAAGGTAACCTTTATAAAGGCAGA
TGAATATTAGGCAAATGTTGAGTTGATTTATCTGCAGATG
ACATTCTACCTAATTCTCTCCTAGCTGTCCAGACGCTAGA
ACGCTTTCAATACAACCTGTACCTGTTTCCCATAGGTTAT
TAGGGTACAGGTGGTGTCTGGTTACGTAAGTTCTTTAGTT
GTGATTTGTGAGATTTTGGTGCATCCATCACCCAAGCAGT
ACACTCTGCACACTATTTGTAGTCTTTTATCCCTCGCCCC
CGACTCACCCTTCCCTCCAACTTCCCAAAGTCCATCGTAT
TATTCTTATACCCTTGCATCTTCATGCTTAGTACTTTTTA
AAGTCCCACTGTCGCCATGGCCTGACCAAAGAAAGGAGGA
GATCACTGTGCCATAAGCAAAAAAACCTCACTGTTGACTT
TGTTTGTCTTGGAGATTTCAAGGGTCTACAGAAGGCAGGG
GTGAGAAATTCTGGATGTTACTCTAACCTGTGAGAATGCT
CCAGAAGACACAGTTTTCCTTCCATAGAAAAAAAGGAAAA
AGAAAAGAGAAAAAGAATACAGAGAGAAATGTTAGAAGTT
GGGGGAGGGTTTGCACTAGAATGGAAGGGAATAAAGAGAT
GTTTTTGATTGGGAGTTGACGCTCCCACTCCAGCTGCTGG
TTTCTAATCTGGAAAATGCCCATTATGCTCTTACTCCTTA
AGTAACCCAAGAAGTATGCAGCTTTTTGGGAGAAAACACA
TGTGTTCACATGCAGATACTCATATTTATTATTAATTATG
CTTACATTTATAATTACTTATAAATACATTACTTTAAGTC
ATTTTTCCTTCACTTTAAAAACATGTAAATAATTTCCTTC
CAGTAATTTCTATAAGTCTAATTTCCACTTCCTGAAAACT
TAGGACCAATGTTTATTTTGCTGGGAAAGAGAAAAATCAA
CTATCATTTGACAATAGACAGTTTGCACATTTTTTCTAGT
AACTCCTTCCTCTCCTTTTTCTTTCTAAGCTTGGCAGTGA
CAAGCAAATATTAACAATATAAACTCCTTAACAGCATGAA
GGTTTAGTAGTTATCGTAAAAGCACAGTTCTTCCTAGGAG
TGTCGCCAGTTGCAGCGGAGAATGTCAGTGCTCACCAGTG
TTTCTCTTCTTCCTGGGCACGCTGTAGGACTCACTTTTCA
GAATCTTTGCAGGTAAGTGAGTCAATGGAGTACGGGTAGA
AATGATATTCCCCATTTCCGGATCTGACCTTTAGACCCGC
TCATGCTGTGTTTCATACTCTTTCTCTTTGCTCATTTACT
CAGCCAGGTGCAGAGGATTCCACTGAGAACTTTGAGGCTT
TAGGAGAGAGACATATGAAAGAAGCCTGGGCCCCTGAATA
GCAGTGCACAGAGAGCCTTTTACCCCATTTACCTCACTAG
ACTTTGACAGAAGCAAGAAATAGATCTTTATTGTGTTAAA
TCAAGATGCTTAACTAGTACAGAAATTCAGGAAGAACCAG
TGTTTGCCGTGATCTGGGTAGTTTGGGTCTCTGCCCTACC
TTAGCAAAAGAAAGTTCTGATATATAAGAAATTGGACTGT
GAAAGATATTTGAAGCTCTCTTCAGGCTCTCTTGAAGTCT
AAGGCATTTATTTCCATCAGTTCCGGAATAATCATTTTCC
ATATCTAGAAATCAGGACACAGAATTAGATAACTCACAAT
TCAGAGAATGTGTCTATTCCTTCAGTCTAATTTATTGTTT
CGTCACATATTGATTCATACTTTTCAAATACCCTTTGAGT
TATGTTATGTGCTAGACACTGTACTAAGTGGTAGAGGATA
CAATGGAGCACAGGCTGTAGTACCCTGCATAATATTCTAT
AGACTGCAGGCACTCAACAAATAATTTAGTGGTGTGAGAA
ACACAAGGAGGTGCTCCCCATTCCCCTTGACCCTGGATGT
AGAAAGGACACCTTGACACAAGAAATGCAGAAAAGACTTC
CTATAGCCAGCCCTCTCTATGTAAATGCTTTCTTAGGATG
TGAGACTCTTCCTGGGATTGAGTGACACCAGAGATACACA
ACCAGCCAATGTGTAGCTAATCTGATCTCACCATCTCTGA
TTAACTGCTAGATACACACACACACACAGATACACACACA
CACACACACACACACACTCTCTCTCTCTCTCTCTCTCTCT
CTCTCTCTCTCTCCCTCCCCATGATTAATTTTAAATAGGT
TAATTGAAGCTCTCTGGTTGTTTTCCTTCCTGATAACAAC
GTAGTCAACTTGTCCACCTTACTCATTTTTGCCTTTGAAA
GAAATACTGATTTTTAAAGCTCTAAAAATTACAAAGTTAT
TAGGTTATAAAGTTTAATTTGTTTATTACAAAGTATTTTT
ATTACAAATTATACAAGACTAAAATTTCTTGATGATGTTT
CTATTTTTAGATGGTGAGATGTCTAAACAGTATTTCATTG
CATTTAAATATCTAGGAGGCAACAATTACCAAGCTTGTGA
CAAAGATAGAGAATGTGTTCTAAGCCAAGCTCAAAAATAA
GAAGGTGCTACCGCATGTTTTTAACAGGAGGAATTAAATT
CCTAATTTTCATCTTTTTTAAAAAAGTTAATTCCTTGTGT
AAGCATTTTGCACAATGTAAGTACAGAATATTTATAAAGT
CTTTGGAGAAATCTAGGTAAAATATACATATTTGTGCATT
TTCCCTTTGGCATATGTACATATGCACATATATTTATTGG
TGTAAATATTGCAGAAAACTAACCTGTGAAAACTGAATGC
AGGATTTGTAATTTAATTAATTTATTTGCATGTGCATGTT
TGATATCTGAAAAATAATCAAAACAATAATTTAAATATGA
TAAGTTCTATATAATACATTTTTATGCATGGGTAATTTTG
TCAAATATTAACTGAGGCATATGCATGTAAAGGCCTACCT
AATTTTTTCACATTATCTTATTCTTCCACAAATATATTAA
ACAGCAGTGTTTATAGTTACTGCCATGAAGTATTTTTGTA
TCTTCAAGAGTGCCTTTGGGTTTTTCATCTGTAGGAAGGC
TTTGATTGCCAAAAGTAGTTTCATCAACAGTGGAAATTAA
AACTAACCTTCAAGAGCCTTTTAGACATGAGTAGGCTTTC
TGGGGCAACTCTGTAGGAAAACTGACTGAAAAAGATGGGC
TATTCACCAGACACTGAGCTGAATAATTTAAGTGTGGTGA
GCTCAATCTTCTTTTATACTATTTTCTCATTGAACATTGA
TTGAAATGTCATTAAAAATAATGAATAGCTAAATATATGT
TACCCAAATTATTTCAATGCCTATTATGTAAAATGATCAA
ACGATTTTCATAATGGATCCCATTGTGAAAGACTCAGTTT
TTTGCTGTTGCCTGTTCTTGCTGTTCCTGTTGTGATAACT
CAAGGCACACTCATCAGACTCCACGTGAACTGGCTGGAGT
GACAGTTGGTGAATCAGCAGTTGGTCAAATGATGAAGTAG
AGCATAGTCTGTCATTCACATGTTTCTCTAGTGAGGACTA
ATCTTATCCCAGGAATGATGTAAACTTTTCTAATGTTATT
ATCAAGGGTTGAATTGAGCATTCAGGAAGTACTTCACATG
CTGTAATTTGGTATTCTGAAAATTAGATTCCATGCTTTGT
GTAATTCATCTTTAAATATTTTGGCAACAAACAAAATGTC
TTTCAAACCCTTTCTCTCTATCCTCTGAAGATCATTCGAA
ATGCTGGCATGATTTGGCCCAAACATACTATTTCAGTGCT
TGTCTCTCTGGTGGCATATTCTAATGATCTCGGTAGATTC
CCAGAACTTTCCATTAGTGTTCACTTCATCCCTGCAGATG
ATCCATCAATTTTATTTTCTAATGATATACATGCAATGAC
ACTCTTTCTTATAGTATATGTTTCTAAGTACAGAATTCTT
TCTAGCTCAGTGCTCTCATCTTGTGTTACCAAAAATTTAG
TTTTGAAATGCTTTGGCTGATGAACAAAAATTGAGTTTAG
TATGGCAATCTATTTAAAGAAAACTCATTATGTATTTCTT
TTTTCCCCTGTATCTTAACAACCTGGAAAATTTGAAGTAA
TATCATGATCATCGTCACCAAAAGCAGTAACTCAGCATAA
CCACAATTTACATTAAAATGCCTAAGAGATATTTATGATT
TATATTGGACCTAGTCAGTTAGAATCATATCTGTTGACTT
CTTGATAGAGATCTACTTATGGTATATTTATTTGTGTATT
CTGGGATGTAATAGACTCAAAATTAGAGTCTATTACAATA
GACTCTAATTTTTTTTACAATAAAATTACTACAATCTCAG
ACCACATGGTTAATTTCCTCTCAAAAGCAAATTCATATTT
TCTATCTCTACCAATAGATGAAGATTTATTCATATCTCAA
TAAAAACTAAAAGGTTATTTAAAATAAGTGAAAACATGGT
CAAATGCAGTCCAATGTTTGGAATAGAAAGGATCTTATTT
GAAATGATATTTTTATTTAAAATACAATTTTTACAAATGT
TAACATTTTGTGGAATTAATATGCTAAAATTGTATGAACA
GTTTACACCATTCAAAATGTAACTCAATCATGGCATAGAA
TGCAAAGCCTAACTAAATGTAAAAGGGAGACAGTTTTAGG
ATTTTAATAATATAACACTGCAAACATAAAGCAGTTTTAA
ATAAATGTAAGTAAGACAAGTGAGTTAAAAGAAACAAATG
TGTATACCTATGCTACTATAAAAAATGTGTTTTTATTTAT
AGCGGCAATTCTTTATTGATCTTTTAGGACTAACATAACT
TGCATATATAATTTTATTTAACTGGATGGATAGATAGATA
GATAGATAGACAGATAGATAGATAGATAGATATAGATATG
ATAACAGTAAATTCCCAGGACTTTCCTGGGAATATATTCT
CAGGAAGATTGTTATGTATATCTATCTGATTTGATATTGG
GTCTTGTTAGGTTGCCCAGGCTGGAGTATAGCAGTGTGAT
TATAACACACTGTAGCTTAAAATCCTGGGTTCAAGGGATC
CTGCCACATCTCCTTGAGTAGCTAGGACTACAGGTTCATA
ACACTACATTGGGCTAATTTCTTTTTTATTTTGTAGAAAT
GAGGTCTTACTAGGTTGCCCAGGTTGGTCTCAAACCCCTG
CCCTCAAGTGATCCTCAACCCCAGCCTCCCAGAGCACTAG
GATCAGAGGCATAAACCACTGTGATGGCCTTATTTTATGT
ATTTATGTATTTATTTTTTTTAGAAACAGGGTCTCACTCT
GATGTCTAGGCTGAAGTGCAGTGTAACCTCAAACTCCTTG
GCTGAGGCAATCAGCCTCCTGTGTAGCTGGGACCACAGGC
ATGTGCCACCATACCCAGCTAATTAGCCAAAATATTTTAT
ATTTGGCACTTTAACTTCATTTTCAAAACTTAAAAGACAG
ATCATCAGTGATGTTTTGATAAGTATTCTGGGTATTTTTT
TGAATGTGATCTTTGTTTAATCCTAATAATTGTTATATGG
TTATCTGGAGTTCTGCAATGCTTTGCACTTGTTTTTCTTT
TTTCTTTTCTTTTTTTTTTTCGGAGTTTCGCTCTTGTTAC
CCAGGCTGGAGTGCAATGGCGCTATCTCTGCTCACCGCAA
CCTCCACCTCCTGGGTTCAGGCAATTCTCCTGCCTCAGCC
TCCTGAGCAGCTGGGATTACAGGCACGCACCACCATGCCC
AGCTAATTTTTTTGTATTTTTAGTAGAGACGGGGTTTCAC
CTTGTTGACCAGGATGGTCTCGATCTCTTAACCTCGTGAT
CCACCCGCCTTGGCCTCCCAAAGTGCTGGGATTACAGGCT
TGAGCCACCGTGCCCGGCCTGCACTTGTTTTCCTTTTTTG
TCTGGCCTGCTTTATTGTTAATGAGCTTTCTATTCTGTTC
CATGTGTGTCTTTTTTTGTACCAGTACCATGCTGTTTTGA
TTACTGTAGCCTTGTAAGTTTAGCTTGAAGTCAGGTAGTG
ATGCCACTGGCTTTGTTCTTTGCTTAGAATTGCTTTGGCT
ATTTGGGCTTTTTGTTTGTTTGTTTGTTTGTTTCTTACGA
ATTTCAGAATATTTTTCTGTAATTCTGTGAATAATGACAT
TGGTAGTTTTATATGAATAGTGTTGAATCTGTAAATTGCT
TTGGGCAGTATGCTCATTTCAACAATTGATTTTTCCAATC
CATGAGCATGGACTGTTTTTTCACTTACTTGTGTTTTCTC
TGCTTTCTTTCAGCAGTGTTTTGTAGTCTCCTTGTAGACA
ACTTTCACCTCCTTGGTTAGTTGTGTTTCTGAGTATTTCA
TTTTTTGTGTGACTATTATAAATGGAATTGGGTTCTTGAT
TTGACTAACAGCCGGGACATAATTGTTGTGTAGAAATGCT
ACTAATTTTTATACACTGATTTTGCATCTTGAACTTTTCT
AAAATCATTTATCAGGTCTAGTAGCCTTCTGATCGAGTCT
TTAGAGTTTTTAAAATACAGAATAATATTGTCAGCAAAAA
GATAGTTTCACTTCCTGCCTTTCTATTTGGACGCCTTTTA
TTTCTTTCTCTTGCTTGATTGCTCTGGCCAGGAATTCCGG
TACTATGTTGAACAGGAGAGGTGGGAGTGGACTTCTAGTG
TCGTTCTGGTTCTCAAGGATAATGGTGCTAGCTTTTGCCT
ATTCAGTATTTATACAGGCTGTGGGTTTGCCACTGGTGGC
TCTTATTATTTTGAAGTGTGTTACCTTGATGCCTAGTATC
TTGAGAGATTATATCATAAAAGGATGTTGGATTTTATAAA
AAACTTTTCTGTGTCAATTGAGATGATCATGTGGTTTTTG
CTTTTCACTGTGTTTATGTGGTGAATCATACTTATTGATT
TGCATTTGTTGAACTAACCTTACATCCCAGGAATAAAGCT
TACTTAATTGTGGTGAATTATCTTTTTGATGTGCTGCTAG
ATTTGGTTTGCTAATATTTTGATGAGGATATACATACACA
CATATATATATATATGTATATGCACACACACACACACACA
CACACACACACACACACACACACCAGATTTTGGTGTTAGG
GTAATGCTGTCTTCCCAGAATAAATTAAGAAGAAGTGCCT
ACTCCTCAATTTTTTGGAATAGTTTCAGTAGAATCAGTAC
CAGTTCTTTATATATCTAGTAGAATTCGGCTGTGAATCCA
TCTGATCCAGGGCTTTTTTTGGTTGCTGGGTTTTTATTAC
TGATTCATTTTTAGAGCTTGGTATTGGTTTATTCACATTT
TCAATATCTTCCTGATTCAATCTTGGAAGATTATGTTTTT
CTAAGAATCTACCCATTTCCTCTAGATTTTCTAATTTGTG
AGCATAGAGTTGTTTCTACTATTGTCTAGGGAATCTCCTG
CATTTCTTTAGGAACAGTTGTGATGTTGTCTTTGTTGTTT
CTGATTTTACTTATTTGAATTCTCCTTTTTTCTCTCTGTT
AATCTGGCTAGCAGTCTATCAATCTTGTTTATTTGTTTTG
AAGAACTAACTCTTGATTTCATTGATCTTTTGCATGAACT
TTTGCATCTCAATTTTTTTAAATTATTCTCTAGTTGTACT
TATTTCTTTTCTTCTGCTAGCTTTAGGGTTGGTTTTATTT
TTTTATCTTTTCCAGCTCCATTAGGTTCAATGTTTGATTG
TTAATTTGAGATCTTTCTAACTTCTTGATGAAGACGTTTA
GGGTCGTAAATGCTTCTATTAACACTGCAGTAACTGCATT
CCAGAGATTTTGGTATATTTTGTTTCTGTTTTCATTAATT
TCACAAACTTTTAAAATTTCTGCCTTAATTTTGACATTCA
CCCATAAGTCATTCAGGAGCATGTTGTTTAATTTCTATAT
ATTTGTGTTGTTATGAGAGATCTTGATATTGATTTCTATT
TATATTGTACCATGGTCTGAGAGTTTGCTTGGTGTGATTT
CATTTTTTTTTAAATGTATTGAGACTTGCTTTATGATGAA
GCATATGGTCGATCTTAGAATATATTCTGTGTACAGATGA
AAAAATATATATCCTGTGGTTGTTGGGTAATGTGTTCTGT
AGATGTCTATTAGGTCCAGTTGGTCAAGTGTCATGTTTAA
ATCCATAGTTAGTTTTCTACCTTGATAATCTAATGCTGTC
AGTGGGTTATTGAATTCTCCCACTATTATTCTGTGGTTGT
CTAAGTCTTTTAAGTCTTTTCATAGGACAGGAACTTATTT
TATGAGTCTGGGTGCTCCAGTGTTGGGTGCATATATATTT
ATAATAGTTAAGTCATCTTGTTGGATTGTACCCTTTATCA
TTGTGTAATGTCCTTCATTGTCCTTATTAATTTTTATTGG
TTTAGAATTTAAATATTCATGGACTATATTATCAAATATA
TTTTCCAAGTTGCTTATTCTCTCTCATGAGTACAACGGAG
TTTAGATTTTGTCTCTTTATGTAATCTCATATTTCTTGGA
GGTTTTGTTCGTTTCTTTAAACTTCTTTTTCTTTTGGTTC
TTTTTTTTTTTTTTTTTGTCTGACTGAATTGATTTAAACA
ACCAGTCTTCAAGCTCTGATATTCTTTCCTCAGCTTAGTC
TTTTCTGCACTTATTATGTCTCACTGTATTATGAAACTCT
TATAGTGAATTTTTCAGCTCTAGAATTTCCGTTATTTCTT
TCTTAAAATGGCTTTTTCTCTGGGATTATTTTATAAGATT
CCTTGAATTCACTGGATTGGCTTTTAGTATTCTTCTGCAT
CTTGTTGAGTTTCCTTGCCATCCAGATTCTGAATTCTAGG
TCAGTCATTTCAGTCATTTCAGACTGATTAAGAACCATTG
TTGGGGAGCTAGTAGACCCATTTGGAGATAAGGGGACATG
CTGGCCTTATGAATTAGCAGAGTTGCGCTGATTCTTTCTC
ATTTTGGAGGGTTTGTGTTCATTTAAATATATCAGTTGAG
TATGGTCACTTGGCTTCATTGCTGGATGCTTTCAGAGGAC
CAGGCCTCTGCATAGGATCTTTATGTGTGGGTGAATTCTT
GTGCTTGGTTTTACAAGCATATATATTATTAGCAGGATAA
TTTTTGATGTTGTAGTTTGGGCTGTGATATAGTAGGCGGT
GCTTAAGAATGAATAATGACTGATCGTTACTCTTAGACTA
AAACCCAACTGCATCACTTTTTTGTACTTCCTTCAGTTTG
TGGACATGCTCTGTGGCTGAGGGGAGAGAGATTACTCCCT
CACCAGGTCTGCTTATGGCCCATGGGGAAGCCCCCTTCAA
TCACTGGCACCTTGTCCACATTTCTTTTGTTAGGTGCTCT
GGGCCGTGGGGCTTCCTTAGGGTAAGGGTGCAGCAGGGAG
ATATGCCACAGTCTCTCTGGAATGGCCCTTCAGAAGGAAG
CACACCCCACTTCCACCCTGGCCCAAGAACCTGTTCATCT
CACCTGTTGCAGTACTCTTAAGATGGGGGCTCCTTCCCTG
CTCAAGTGTAGGTCACAGATCTTGGTTCCTTCTCCCAAGC
TATGTGCTGCAGCCCTGGGGGCGTCCTATGCCTCAGAGCT
GGATTCTGGCTGTGCTGAGGGATCTGATGTGCTCTTGGGT
TACCAGGAAAGTACTCATGTGGAACAACACACTCAGGCTG
GACTGCAGAGGCTGCACAGTGCACCTATTTCTGCAGAACG
GTTAGGCGTGGACTCTTTGAGGGGCCAGTGGGCAGGAGGG
ATTATGGAATAGATGCACTCTAGTCCCACAGGGAAACCAG
CCCTAATCTCTCTTAGCTCGGAGGTCAGTTAAGGGCTGTC
CTCCCAGAGGTACATGGGGATCCCTGGGGCATGGGCATCT
ATGGCTGCTCTCTGCTGGAGCTGCCCAGTGAACACAAGCT
CCCAGGCTCCATGCTATCTGAAGGCTTGTCTCTGCCTGCT
CCCTGGGGAGCTCCCCCAGACAACTCAAAAGTCTATGGGG
GTGTGGGGTCTCTTGTAGCTAGGATCCCAGAGGTCCATGA
CAAGGGTGAATCATCCTTCACTCACTTCTTTCCCAGGAAC
CATTCAGGACCAGGAGCTAGCTGTAGCATTCAAGTACCCT
GCATAGGGTTCCTAGCTTCCTCCCTGTTCAGTCTCAGCTT
CAGTATCACCTCTTCATTGAATCTAGGCATTTTCTCTCTG
AAGACATTCCCAAATTATGGTGGTTTACTTGATAATTTGG
TTTCTCTGAGTAGGAGCGATACCTCCTGGCTACCTCTAAT
CAGCCATCTTGTTCCCCCTTCCCTATGTCCTGCACTTTTA
AGGATGTCTAAAATGATCAACATTATACAAGAAATTGACT
GAGCAATAATGCAATATAAGTATTTTGTAAAAGTAAGAGT
GCATTATACATTGAGTGATAAAGTAATACCAGATTCAATT
TGTAGAAAATTTTTTTTCACTAGACAAAGATTTTATTTTT
TTTTACTTTAACCATAATAACCTATTTCATTTACATTTTT
TAAAACTCTGAAGGTAAAATCTAAAAGAGTAACATTTCTT
CCTTCTGTTGCATGTATATATAAAATTTTATAGGATTGTG
TGAACTTTGACAGATTTTAAGCTTATAAAACAAATAAAAT
AGACATTAACCCAAATCCAACCTATTACACAGTTTAACAT
GACCAAAGGTAAGAGAAATAGCCCCAATAATGATCCTTTA
TTATTTCTTAATACAATCATATTTTAGACTTGTGGTTTGT
TCTTTCCTCTCTTTTATTATATATATGAATATATAGATAG
ATACAGGTATTTTATTTTGTCCTTCCAGAATAGTCAGTCT
GCTAAACTTATTTTTCCCCAGTATTCTTACATTTCGCCGA
ACAGACTTGCACTTCTTTCAATCTGCGTTTCCTTCTTATT
CTTTTTTAGCCTTTCCCCAACTTGTTTTTCTTCTATTTTT
AACATATTTGATTTCTTTTTTAAATTCTAGAACTTATTTT
TTTAAAATCTGAATAACATTCTCTTTGTCCTCTGCTATTT
TTCCCTATTCAGTCTGGAAGAACTACTCATTTCCAACATA
TTTTAGCTTTACTACTCCAGTGTCCCTGTTCTCAGCCTGG
TGTCTATAAAGCTAGTGAACAATAGCAAATTTGAAACATC
TTTCCAGAACACACGTTGGGACCAAGAATGTATGTTTTAA
AATGTATAGTACAAAAATTATTACTTGTGAATAGAGTATT
GACTGTGATCAGTGATCGGAAGATTTTATGTGTGTGTTTT
ATGTTTGAGTGTGTGTGCACATGCACGTGCATGCATGCTG
TATTAATTTTAATTTAACAAAAGATTAATTAAAATTGGTG
GGTTGAAGGAAGCTACTCATTTGAAGTGTATCAAGATACA
GATAAGTAAATATATATAGTGAAAGATAAAACACCTATCT
GTGTAGATGTAGGAATGCAAAGCAAGAGTATGAAAATACA
AATGGCAAATTAACTTCCTTAACAAACATAGCCTATGTCA
TTCTGCTTGTGTGTTTTAAATTTCATCATGGATTTAATGA
AAGGCACAGAAGAAACTGCAAGGTGGGGTTATAAAGCAGA
CCTCATTGGGGATTCAGAAACTATGAACTATGAACTATTT
GAACCAAGTTAAGATATTTGATGAAGAGATTTTTCTACAA
GGGGAAGAGGAAGATTATGATGCTTAGTGAATTTGAAATA
TATGACCCAAGGCTCTTTGCCAGCTCTTCTCCAGCTTGTT
CTAGACTAGACAAAGAACTTCATTTAAAGTACAGCATGAA
AAATGATTCTGATGAAAGGATTTGTTAAATGCTGTTACAG
AAGTCAAGTACAAGGTCCTCAAAGTCATTAATTATAGAAT
TTATATTTACTTATTCAGGGTCATGTCTACTTAGTCCTCC
CTGTAACTTCAGTTTATTCCATTTTAGTGATTTCATGTAA
TTTACTCTAGAAAAATTGCCTTAATGCTCCAACTGGACCA
AAATAATATGATAATTTTAAAAAGCCATTAAAATTACATT
CAAAATCTGAAATTGAGTGAATCAGTAATCATGAGGTCAT
TCAAAAACTGCATCTCAGCCCTCATCAAATCCATTGATAC
CATGTTTTTCTCAAAAACAACAATATTTAGGCCAAAATTG
TTCAAGCTATTTTGATCATTTATTTTTTATCTGGTCTGGG
ACCCTGAGTCCAATACTTTACTGAGTAGAAATCAATTGCT
AGTAATTATACCAAATTAAGTACACAATATTGGAAATCAG
AAAACAGCCTGACACTTGAACCAATCTTCAATGCACTTAT
GGTGCTGACTCTTACTTTCCTCAGCTATAAAATAAGAGGA
TTAGACTAGATTCCTACAAATGGTTGCTCCCATTTTACTG
CTTTAATCCTAGGAATCTACTATATTTAAAACTCCAAAAG
AGCTATAGTAAAGGACAGTGTGACAATGTGAATATGGATG
TTGTAGAGAGTTTTAGATAAGACTTAAATATTTACAGTAT
AGCCATCTTGCTACATAAAAGTTTTTCTCCCAGAGGATAT
TTCTAAATTATTCTTTGGCCTGTCTTGGCTCTGCAGATAG
ACCAAAAAAGCATCGTCCCTGAGTTGTGCATGCTTGTAAA
GCACACAGAAATATATAAGAAAGCAGTCTTTAACCTAAAT
AGAAAATCAGTAAAATAGCATTTTAAATTATCTTGTAGCC
TGATGAAAATTTAATTACAGTATGACATAGAAATATTTAG
GAACTGAAGAAGTTTTCTAAGTACTTTAAAAATGGAAAGA
GAGATTGACTCTTCATATGTTCATGAATTAATTGGGAGAG
TTTGGCAAATTGGAAGAGAACTCAGACGTGAAATGAACTA
GGTTTCGTATGAATGAAAGATGGAATGATGGCTAAAACAC
GTGCAAATCAGATAGCACCTTCCTGAAATACTTAGGCCAA
GGAAAAGAAGGAGAAGAAAGAAGATAGCATGCCATACTTT
CGCTTAGATTTTGGATGGAAGGTGAAATGTCAGCTGGGCT
AGCTTTCTTGCTGGACTGGGCACATAGCAAAAGGGATCCC
ATGAAATAGGCAAAAAGAATTAAAGAACATGCACATCAAC
TATTTGTATGTGCATGTGATCTCCAGTTAGTGATTGATAC
ATCAGAGTGTTTGCCTTTGAGATGTGTTTCCCCAGTAGTA
CCTAGAAATTAAGCATAAAGAAATTACCAGACAATTTCTC
AAGGATCTAGAAATAGAAATTCCATCTGACCTAGCAATCC
CACTATTGGGTATATAACCAAAGAACTATAAATCATTCTA
CCATAAGGACACAGGCACACGAATGTTCATTGCAGCATTG
TTTACAATAGCAAAGACCTGTAACCAACCCAAATGTCCAT
CAATGATAGACTGGACTGGGAAAATGTGGCACATATACAC
CATGGAATACTACTCAGCCATAAAAACCAATGAGTTCGTG
TCCTTTTTAGGGACTTGGATGAATCTGGAAACCATCATTC
TTAGCAAACTGACCAAAGAACAGAAAGCCAAACACCGTAT
GTTCTCACTCATAGGTGGGTGTTGAACAACGAGAACACGT
GGACTCAGGGAGAGGAACATCACATACAGGGGACAGTGGG
GGGGTGTAGGGGAGAAACAATGGGGGCAGAGAAGGAGGGG
AAGGTGAGGAGGGGTAACATGGGGAGAAATGCCAGATATA
GTATGCACCTAAAGTAAAATAAATAAATTAAAAAAAAAGA
AATTACCGACACGGTTAAAATCTTATAAATTCACTAGATG
AATAGAAGATAATAAAAGAACAATGAATTATGCTTTTAAT
CAGCTTATTTCAACTTTGTAGTCATTGTCTACTTCACCCT
CCTTTTTTCCACATATATTTTATAGCAAAAACACACAATT
ATTTCCGTGTGGGTGAGAATTTGTGTTATAGCCACAATAT
TATTGTTGAAGCATGTTTAGTTTCAAAGTGTTTACAATAA
AACGACTCTGGTAGTGTGTTGCAATATTGTGAAAGAATAA
TAAGAATGGTCATTAAAACCAGAGTAATGAACAAAACCAG
AAGCCACAAAGAACCTTTCCATGAGAGTATTTCCAACATT
TTCTTTAAGGATAAATATATTCTTATATTTCCTGATAGGG
AGAATAATATATATGACATGCTGGAAGAAGAATAAAATAA
TTTTTTAAAAAAGAACTAACCACACACTGAATGTGATTAT
TTTTGTTACTCTTCAAATTATTATGACAGGAGTTGCACAA
TAACGTTTACTAAGCACAAGCTTCAGACTTCATCACATCG
GGGTTTAAAACCTGCGTCCTAGGAGCTTGGTCAAAAGCCT
CAATCTCTGTGAATTTGTTTGCTCATCTATAATATGCAGA
TGATAGTTCTGAGCTTATACAATTTATATTACAATTAAGT
GAAATCACAAAGCCAAATCAGTTCCTCTTAAGTGAGAAAA
TGTGGCAAACTTTGTTGTTACTATTTTAATATTCGTTATG
AATATTTGTACTTATTACCTTTTTTAATACTATAATAAGA
AAATATAAATATTTCCATTTCAAGGCATTCAATAATAGCT
ATGTTAGCTTATAAATGCTTCCTTCAGTTTCTTTTGGTTT
GGTAAGCTTTTTTTTTTTTTTTTTTTAACCATAATTGAGA
TTGCTCTGGTTTTCAGTATGATAAAGTGTAGTTCTCTATT
TTAAACATCTTTTCTGGGAAGATACGTAGCTATGTGATTT
GCAAAATGCACAGCTTGTAGGTCTCGTAACTTTAAAACAT
TTCCCTTCCACTCTGCCTGCAGTTCTTCACCTCTCTGTTT
CTTGGTCACCAGTTGAATACAAACTCTCTGGTTTTAAAAT
GTTATCTATGTAAATTCTTCTGCCACAGCTGGACAAGATG
CATTCAAGAGTTTTTCTGTTTCCTGTGTGGTGAAGCAGCT
TTCCCCTAACGACTATTTCCCATCAGTACCCACAAAGACC
TACCTTCTTAACCACTGTTTCAACGGTTTCTTACCACTTC
CACCTTTCTATAGAACATTTCATTTGGAAGGAGGGTCACA
AATACTTGTTCAGTGGGCTGTTTAGACTGATAACATCTCT
TGGGACTTGAACACTGATGCACAATTCTCATCTGGGAAAA
AAATGCAACTGTCAAACATTGGCAAATAATACCAAAAATG
AAAACAACCTCTTTTCTGTCTTAATGTCCTCTAATATAAT
TTGTTTTGCTCTCTTAGAGGATAGAATTCTTTACATTTTT
TTCTAAAAGTCTAGGCAAAAACATTTCATTATCTCTTTAG
CTTACTTTAGCAAAAAATTTCATATATTTGGATTCTAATT
ATGTGTTTTACTGATAAATGTATTAATTTTTTAGTAGAAA
CTTTAGATCTAAGAATAAACAATCAAATTAGATTAACAAA
CATGGTGACATAGGTTTAATTTTCTCTAAGGAATTAGAGA
ATTTTAGTACTTTATTCTAATAAGTAATGTCAAGACTTTT
TTTTACATGTTTAAGATTTTTCATCTAAAAAAGGCCTATG
TGTTAATTATTAACTGCAAATTAATAAAAGCAAATTACAA
GTATTATGTCTATATTTCTTATAAGAAAATACTATCTTGA
TATAGCCTTTAAAAATCATGATTATTTTACCTGCTCATTT
GTAAAATACTAAATTTATTTGAATGATTTTTAATGATTAA
GGAATTATAAAAGTTTGACTGTCAATTATATATCATGACT
TGATCTTATCATTGATTTTTATTTGCTGATTTTATGGCCT
TTTCTCTTATGGTTTTCATTCGATTACATGTTTCCAAGAT
ACTTACAAATAGAGTTTTAATTGAGTGATGGTAGATGAGA
ACATTTTCTAATTCACAATACTTGATGATTCAAAATTATG
TTATGGCTCAAAATTAGCCTCTCCCCTCAATAAGCACACA
CTGATAAACAATGATGTGTGTGGAATAAAAATGACAAGAA
AATAAGTATGGCTGTATCACAATACAGGCAGAACTGAGAG
CTCCTGTATATTACTGCTTTCAGCAGCAGAAAGTGTATAC
TAAAGAATACTAGGTTTTTAGACTATGAGTAGGTGTTCCA
CATATAACTACCAACATGCCAGTATCTACTGGAATAAATT
GGATAATATCTGGATGAAATCAAGTTAAATAGGAGTTTTT
ACACAGGTCTTCTCATAGACTGTGATGTGTTAACACCATG
AGCATCCCAGAGGATGATATGGTGCAGAGCTCTTGAAGCA
CCTCCAAAAACTATGAAAGAGCCTTCAGCTCTAACAAATA
TTGGCAAATTGTTAATTAAGAATCTGCTTATGCTATTTTT
TTTGTACATTTAAATAACCACAAATTGTGTTTTTTTCTTT
CACAATATGTGACTTCCTTTTCTTTATCAATGTCACCACC
CTAGTCTGGGCTTTTACCTCTCTCTGCCCGCCTCTAGCTT
CTCTTGTTGTTTCATCCTATGAATTTCATCATACTAATCT
TAATGCAGCTCTAACAAGATCACACATTTCTTTGAATATT
TGCCACGGCTTCCTTTATGCATAGCAAAAATCCTTAAAAA
TGTAATCTGATATACAAGGGTAGCTATAATGCATTCCCAA
CCAAATTTCTAACATTTTTTTCAAATGACATTATTTCTTG
GCTCACCTGTTTGATAAATTGACCTGATTACCAGTCATGT
CAGATATTTCTTTTCTCTGATCTCTTGATCACATTAGTCC
TTTGTCTGGAATATGCTCAACCAGCTTGTTGCTATTGAGA
TCCAGCTATTCCTTAGTTCTAATTTAAATGAAATTTCTAG
CATGGAACTTTCAGATCCTTCCAATGGGACACAGCCTTCC
CCTCATCTGAAATTCCATAAATGTTTCTTACAAAACTTTT
GAGGTTTACACCATATCTGTATCTAGTTGCCTCAGTTGCC
ATAGGCATTTATCTGATGAGTTTACTATTCTGATAAAGTA
AATGCTAAAAAAAAATCAGAATCACTTCTTTAAGAGTGAT
AAGATGCTCATATTACCTTCAGCAAAACAGCTTTTATTAT
TTTATCCTCTTACAGTTTATTGGATACACCAAATTTAGAG
TGCATTTTTCAAATATTTTATATACTTTCATATTTGCTTT
TATTAAATGGAAGATAGAAAAAAAGGTTCCTATGTCCAAA
AGACTACATCTTCTTCTTCTCCTTTTGCAAGTGCTGTTGC
AGTCCGCCAAGAACCTAAACTATGCTAGCTCCTGATACAT
ATCTTAATGTTAAAGATGGCTCCTGGGAAATGCTTGAGTG
CATCACGTCTAAAAATCTCTATTTATGGACATTAAACATT
ACTGTGATTTTTAAATTTCCCTAAGACAAAAATAAAATAT
TTTAATTAAGTAGAAAATAAATAAATAGCTATAGATAATT
TTACATTAAAGCAATTAAGAAAATGTCTCCCTAAGCCAGC
GGTAATTTCAGGCAAACTATGGAGCCCTACCAGGACTGGA
AGACCGTCTTACCTCTAGGATAATCTGGTCATTAGAGTTG
TGGAGAGGAACTTACAAACATGAATCAATGTTTCCAATAG
GTAATACTTTATGTTATAGACCGAATCTTTAAAACAATTC
TGTTCTCTTTCAAAAAGCCATAGGGACGCAGATCCCGAGT
TATACTGAGGAACCTTCACCAAGAGCATTACAATAGATTC
CCAACAACTAGAATCCTTTCTTGGAAAGTGTAATGGAAAG
AAAAGATCCACTTTCAAACCTTCCTCTCACCTTTTACCTT
AGGTTCACAATAGACATGATTTTAATGGAACTAATGTGTC
CATGTCCAAAGTTCTTTTCCTGTCCTTAATTCAAAGCAAT
TTTGATAAAAATAAAGGTGAGTTAGCTATATGGATTTTGG
CTCATATAAGTGAAGGTTGACTTCAGAGCTACAATTTACA
TGTGGTAAGGCTTTATTACTTCTGATCTATCTACTGTCAT
GTAACTGACAGGTGGTAGGTTAATGTATATAGAACACACA
CATGTATGTTTGATGTGCTTCCTGCTAAGGTGCCCGTAGA
TTATTTAGACATCTGGAATCAATTTAACAATTGTGTGAGC
TTTACGTAATAGCCATTAACTGACTTAATGATTTTAGTGG
TTGCAGTTGCCAGGGTTGTCAATGGTCCTGGCATAGGAAA
TTTGAATTGAAGAAGATTACTTCCCTTTGGGCTCTTTCAC
TAGAAGAGCAGTTTGAATCAAAGAGAAAAATACCCGCTCA
AACTCATCATCAAAATGGGATAATGATAAACGGCAGCCTG
TGGGAAATCTAAGCATGATTTAATTTATTTCTTTAATGAG
GGGATAAGTGTTATTATTTAAAATTAGCCCCTATCTTACG
TATACCTATTCTCTAGGCAAATACTTTAGAATGGATCATA
AGCCATTTCTTTGTAAATTTATACTATTTGTCACTCACTA
TTACTGCCCTGAGAGACTCGTATAATATAAACAATTTGGA
GGTAAAACCAAGGAATGATATGGTTTAGGCAGGCTTCTAA
TTTAATAAAAATAATCCTTTGATGTGTAAAAAAATTTTTA
TACTATGCTGATGAAATAGAGCATGGGAAAATATTGCCTC
TGTTTATTATAGCCCTAACCAATTATACAAAGGTATCAAG
CAGGCTTGACTATTTTCATTTTTGGACAATTAAATGTCAT
TTAATCTCGATTTTTTAAAAACATAGCTAAGAAGAAAAAG
AATGTTGCTAAAATAAGTGAGTTGAAATTCCGATGGAATT
TTGATTCTAAATAATGAGTAACCATTAATTTTAAAATTTA
GAAAGTGCAAATGATTTAGGGGGAAGATAATGGTGAGTCT
CAACAAATGACATTTTATTCAGCAGCAAGAGCAGCTGTAA
ATGTAGAAATTGTAAGTATCGTTAGACTTCTGCAAGGATA
GTCATTAAGCAGAAATCTACTGATTACTAAACAATTTATT
ATGCTGGGGTCCTGTACAAAATTATCCAAATTTTGGATTT
TTTTAAAGAAATTGGGATCCAAATGTATTACCCTGTTATA
TAACAACAAATTTCTTGCTTAAAAAATAAAGGTAACACCA
AGAAAAGGCCTCTAGCTCCCGAATTTATTTAAATACTATT
ATTTAAATGACTTTATCTTTCATGCAAAATTATTTTCTTA
ATTATATATTTAGATAATATTCTCTCAGAATGAACTCCTA
GTATTGTTTATGCCATCTTTAAAAATGGAAACCCAAATTA
TAGCCTTCTTTTTTCTATTTCTCAAATACAGCTATCAGCC
TTCAAACAAATTGTTGACCAGGATTTTCAGTCTAGCAAAC
TCTGACAGAAATGGGGCTGGACACAGTGGCTCATGGTTGT
AATTCAGGGAGCTCAGGAGGCAAAGGTTGGGAGGGTCAAC
TGAGCCCATAGTTTGAGACCAGCCTGGGCAACATAGTCAG
GTCCCTGTCTCTACAGAATATTTAAAAAATTAACTGCATG
TGGTGGTGTGCACCTGCAATCCCAGCTACTAAGGAGGCTA
AAGCAGAACGATTGCTTGAGCCCAGGAGTTCAAGGTTGCA
GTGAGCTGTGATCACACCACTACACTTCAGCCTGGGCAAC
AGAGTGAGGTCCTATCTCTATCAGAGAGAGACAGAGAGAG
AGAGAGATAATTTTATGCATATATAAACTATTGAAACCTA
ATAGAGATAAGGAATAAGCAAAGAAAGTCCTTATTAATCT
CTCACTAGACATATTAGTTCATAGTTTAAAGCTGCCTTTG
GTACAAACCATCTTTTAATTTTAGATCCCAGGGCAGTAAT
ATTTTCTTAAGGCCTATACCACAACATACTACAAAAATTA
GAGTGCATAAGAACAGTTCAGAACAAATAAATTTCACTTT
AAAATAGTGAAAAATAATATGTTATCCTAGGTCTTACTTA
TTTCAATTCTAATTTATTTGATGTAGCTGTTATATTGAAT
GAAATGGACTAAAAGAATATAAAGTCAAATATTCATCTAT
ATACCAACAGCATAGATTCATTTTCAGGCTCTAGCAAGTA
GCTTTACAAAGCGAATCCATTAGTTGCATAAGTAATATTT
TAAAATGGGGAGAAAGTATTTGCTACTTAAGTTGACACAT
ACTTCTTACCTAACATGCAAATACATGAAGCATTGCTCAG
AATCAACCTTTCTACATATAAAGTAAAAATAACAACCAAT
ATTAGTGAATGTCACCTATGTGGCAATTTATATACTTGAT
AATTTATCATTTAGAGAAAAACCGAGGCTAGAACAAATTA
GCCTGAATATAGGTCAGACTTTTTACATTAGACTCAACCC
TGCTTGCTCCACGTATTTCAATGACAAATTGAGCAAAAGG
AGGAGGCTTCTCTCAGATGAAGGTGGTAGCCAAGGGGCTC
TTGCCACCCACAGCGCTGAGAAGATCAATACATGGCACTC
ATAGACCCATTTGCAGTGAACCAGCAGGGAGTGTGGCCTA
CAGTACATTAATCTCTATTCTTCAACACAGTAGTCACATT
TTCGACGTTTGTCAGAGAGTTCAACCATAAAATGACCCAC
TTGAGATATCTAACACTTCAAAGATGCAGTCTAAAAATGA
CCCTATTTCTCATTTTGAAATCAAAGCTTTAGTCCTGTTT
TAAGCTTGAGCTTTCATTCATTTAATTTCTTTTCAGCCCC
ACTCTGAAGCACAGTGCTGAACCTAAGAATGCTTTCAATC
TAGATATGCAATGGGCATTCCTTCAACGCATTAACTCTGT
GTTTATTTATAGTGCTCCTGCTAGTTCCAGGCATGGCTTT
AAAGCTACAGCAGAAAACAAAGCAAGTCCCTGACCTCAGG
AAGCTACATTCTAGTGAGGGACACCTGTTTCTCTCTCCAT
ATAGTCACCTGATTTTCCCTAACAAACCAGTAAGCATGAT
GAATTACACATAACAGAACAATATTACATAATAAGAAGCA
GGCTTTGCTACCCACCCGTCGTATCTACCCCTGTGACACA
CACACACACACATTTTCTTTCAACCCAGCAATGCTCTCCT
TCCCCACTTCTTTGCGACTATAGGGCTTTACACTCTCATT
GCCCCAACGGAGACATATTATGACAGAGCCAGAACATCAT
CATGACAGAAAACTACTGGCTTTAAGAAAATATCAATGTC
CAAGGTTCAAGAGAGAAGAACTGGAAAAGTGCAAAGCAGT
TTCCTCTGCTTTTAAAATTTTAAAGGCTGGACGCGGTGGC
TCATGCCTATAATCCCAGCACTTTGGGAGGCCAAGGCGGG
TGGATCACGAGGTCAAGAGATTGAGACCATCCTGGTCAAC
ATGGAGAAACCCCGTCTCTATTAAAAATACAAAAATTAGC
TGGGTGTGGTGGTGCCCCCGCCTGTATTTCCAGCTACTGG
GGAGGCTGAGGCAGGAGAATTGGTTGAACCCGGGAAGCGG
AGGTTGCGGTGAGCCGAGATCGCGCCATTGCACTCCAGCC
TGGGTAACAAGAGCGAAACTCTGTCTCAAAAATAAATAAA
TAAATAAAAAGGATAAAAAGATAAAACAATTCTGAAAACT
TAGAGAGAAAGAGAAAGGGAAAAGAAAGCAAGAAAGTCAG
ATTTGGGTGAGGGTCTCTTGAAAGAGCTGAGGCATCAGCT
CTAGGAGATGAATGGTAGAATGCAGGAGACAGCTAAGGAA
TTCGAAGCAGAAAAGACCTTGCCATCTTCTGAAAGGGACG
AGATATGTGAGAAATGCTTTAGATAATCCTGAACCATGGT
AATAGTTGACATGTAATATCAGCATCCTGAATCCAGGTAA
AAGCTGATCCAGCTCCCTGGTCTCTCATTTTGCAGAGTGT
GCAGAGCATCTCAGAATGTCTTCTGCCTTTTAAAGGGGTA
AGAAATGTAGGGAGAGAGAAATTAGACTAAGAAAGCAGAG
AAGGTGTGGACTGATAGCAACTTGGACAACTCAGTGGAGG
CAGAAGGGGGCAGATGAGCCTGGGGGCCAGGCGAGAGCAC
ATGCACCCTGTGGACACCAACAGACACCTGGTGACTGAAG
ACTCAGTGTTCTCTCACCCATCCTTCAACAACATCCCTAA
TCTTTAGGACTCAATATCCCTAAATTAGATGCATCCAAGG
GAGAAGTGGTTTAAGGAAAATCTGAAATGACTGAATTTAA
ACCTCTATTTCCTAAACTTCCTCAAAATTGACTATTGTGA
CATCTTCTGATATAAAATACAGAGGGTCTTTAAAGAGAGA
TTTGGTTGAATTATATAAAAATTTAAAAATTGTATTTTAT
GCCTAAGTGCTCCATTCGATGGATTGTCCGTGTTACAAAT
ATAAAGCAGTTGGCACTGCATAGGATATTATCATTAAAGT
TGAAGTGTAGGTGAGAGAGTCAAAAGGCTTCCATCAATAT
TTATGCTTTGCTTTTCAAATAAACTGACTATCCTCTTATT
TCACTGACAAAAGTCAGTATGCGTTATTAGTCTTATTTCA
ACATGATAACATTAAAGATATTGGCTTCCTGCATGGTTCA
TAACGATACTTTCAATTTAAATTTCAATACTTCACTTAGG
AGTGGATAAAAACTTTTCTTATATCAACTCATATAGTCTT
TGAAAATTTTAACTAATAAAATATTTTCAATTGGTATTTT
CATAGAAGATCTAAAATGATTCTCCTTGTGAACAAGGGAC
GCTTAAGGAAAATAAGATAAAATTCCTACTTTATTTTTAG
TGTCCTTTTTGAGCTACTTACTAACATCATGTGGAAATAA
GCGATTAATTATTAATAAAATATGTTTTGAAATATAATTA
TTTCACAGATTTAACACAGGCCTGTGACTATAATGGGGTA
ACTCATAAATCGATAGACACCCAGGCGGAGTTAACTGAGA
AACATTCAAACAAAATTTCTACCGCAGATTGCTTGTATAG
CCAAACAGTGGAAAGAATAAAAGTGCTTCTGGGAGTTATC
TATTTTGGCTCAGTGGGTAACATATTTAGGTACTAAACAA
AGAAATGCAAATCTTTGTGGGTTTGGAAAAAAGAAAAGGC
AGTGGATCATTTTAGATTAATAAAAACAAAGAGGATTAAT
GGTATTTTTAATCAGAAAGAAAATTCAGCTTTACCAGACT
CTCCTTATTACAGAAAATTCAGACCACTTCAGACCAAACT
AAACACGATTAAAAATGAATCACTCCTTTTCTTCCTGGCT
GTTTACTAATGTTTAGTATCAAACAAATAAACAAACACGC
ACATAAATAAAATGCTTACTTCCTCTAGGTGAAAAAAATC
TCAATGTCAGTTTTAACAAATACTCTATTTCTGTCATGAT
TTCCAGATTTTCACTCAGATGGTCCTATGATTAATGTTCT
TTAGTTTGTGAAGGTGCTGCCCAGCACTGGGTAGGCTATT
AAAGAAGTGGTCTGATCATTGCAGAACAAAATACAACAAA
AGCCTGTCTCAATCTGAATGCCTCCTGATGCAATTTAAGA
CTGAATTAGCTTTTTATGAAGTCAAATCACATTTTAGGGA
CATTTTGTTGCCAAAAATCCAATGTCTCTCACATGTCTGC
CTTGTCCATCCTGCACTAATACAAACAATTTCTGTTTGTT
TGTTTTGGACTAAATATAGGACTCCTCATTGATAAGCATA
GTTTTTATTATCTATTCAGAATTAAGCAAATTAAACATCA
ATTTGGAGGCATAATATGGAGGCTACCTAAGGATAGTACT
GAGTGAGAATAACCAAGGCATAGTCACATAGTACTGGAAA
AATGGGCCAGAATTCTATCCTGGTTCTGTTACGAGCAAGC
TGAGTGGTCCTATGTCAGTCATTTCACCTTCTCGGCCTTG
GTTTCCTCATCTATACAATCGGCGATTTGAAACTGCATAA
TCTTAGCTTCAATATAATTCTAACATGGTGTTCTTCTCTA
AGTTTCATCATATTAATTTTGTTCCATGACTAATGATATG
GTTTGGCTCTGTGTCCCCAGCCAGATCTCATCTCAAATTG
TACTCCCATAATTTCACATGTTGCTGGAGGGACCAAGTTA
AAGATAATTTGAGTCATGTGGGCAGTTACCCCATACTGTT
CTCATGCTAGTGATAAGTCTTATGAGATCTGATGCTTTTT
ATCAAGGGTTTCCTCTCTTGCATCATCCTTGGTTCCTCTT
ACTATCACCATGTAAGAAGTGCCTTTCACATCCCACCATG
ATTCTGAGGCCTCCCCAGCCATGTGGACTGTAAGTTCATT
TAAACCTCTTTTTCTTCCAAGTCTTGGGTATGTATTTATC
AGCAGCATGAAAACAGACTAATACAGTAAATTGGTACCAG
GAGTGAGGTGTTGCCCAAAAGATAGCCAAAAATGTGGAAG
TGACTTTGGAACTGGGTAACAGACAGAGGTTGGAACAGTT
TGGAGGGTTCAGAAGAAGACAGAAAAATGTGGGAAAGTTT
GGAACTTCCTAGAGACTCGTTGAATGACTTTAACCATAAT
CCTGATAGCAATATGGACAATAAGGTCCAAGCTGAAGTGG
TCTCAGATGGAGATGAGGAACTTGTTATGAACTGGAGCAA
AAGTGACTCTTGTTATGTTTTAGCAAACAGACTGGCAGCA
TTTTGCCCCTGTCCTAGGGATTTGTGGATCTTTGAGCTTA
AGAGAGATGATTTAGGGTATCTGGTGGAAGAAATTTCTAA
GCAACAAAGCGTTCCAGACGTGACTTGGATGCTGTTAAAG
GCATTCAGTTTTAAAAGGGAAGTAGAGCATAAAAGTTCAG
AAAATTGTAGCTTGACAATGTGCTAGAAGAGAAAATCCCA
TTTTCTGAGGAGAAATTCAATCCTGCTGTAGATATTTGCA
TAAGTAATGAGTTGAATGTTAATCCCCAAGACAATGGAGA
AAATGTCTCCAGGGTCTGTCAGAGACCTTTGTGGCAGCCT
TTTCCATCACAGACCTCGAGGCCTAAGAGGAAAAATGGTT
TTGTGGGAAGGGCCCAGACTCCCCATGCTGTGAGCAGTCT
AGAGACTTGGTGCCCTGCATCCCATCCACTCCTGCCATGG
TTGAAATGGGCTAACATAGAGCTCAGGCCATGGCTTCCGA
GGGTGGAAGCCCCAAGCCTTAGCAACTTCCACATGGTGTT
GAGCCTGTAGGTGCACAGAAGTCAAGAATTGGGGTTTGGG
AACCTCTGCGTAGATTTCAGAAGACGTATGGAAATGCCTG
GATGCCCAGGCAGAAGTTTGCTGCAGGGGCAGGGCACTCA
TGAGGAATCTCTGCTAGGGCAGTGTAGAGGGAAATGTGGG
GGTTGAATCCCCCACACAGAGTCTCTACTGGGGCACCACC
TAGTGGAGGTGTGAGAAGAGTGCTGCCATCCTCCAGACCC
CAGAATGGTAGATCCACTGGCAGTTTGCACCATGCACCTG
GAAAAACCACAGAAACTCAACACCAGCCCATGAAAGTAGC
TGGGAGGGGGGCTGTACCCCACAAAGCCACAAGGGCAGAG
CTGCCCAAGACCACAGGAACCCACCTCTTGCATCGATGTG
ACCAGGGTGTGAGACCTGAAGTTAAAAGAGATCATTTTGG
AGCTTTAAAATTTGACTGCCCCACTGGATTTTGGACTTGC
ATGGGCCCTGTGACCCCTTTGTTTTGGCCAATTTCTCCCA
TCTGGAATGGCTATATTTACCCTATACCTGAACTCCCATT
GTACCTAGGAAGTGACTAGCTTGATTTTGATTTTATAGGC
TCATAGGTAGAAGGGACTTGCCTTGTCTCAGGTGAGACTA
TGGACTTTTGGGTTAATGCTAAGATGAGTTAAGACTTCTG
GGGACTGTTGGGAAGGCATGATTGCTTTTGGCATGTGAGG
ACATAAGATTTGATGGGGCCAGAGGTGGAATGATATGATT
TGGGTCTGTGTCCCTACCCAAATCTCATCTTGAATTGTAC
TCCAATAATTCCCATGTGTTGTGGCAGGAACCCAGTGGGA
GATAATTTTAATCATGGGAGTGGTTTTCCCCATACTGTTC
TCGGAGTAGTAAATAAGTCATGAGATCTGATGGTTTTATC
AGGGTTTCCACTCTTGCAGCTTCCTCATTTTCTCTTCCTG
AACTGTGTAAGAAGTGCCTTTCACCACCTGCCATGATTCT
GAGGCCTCTCCACATATTTGAAACTTTAAGTCCAATTAAA
TCCCTTTTTCTTCCCAGTCTCAGGTATGTCTTTATTAGCA
GCATGAAAATGGATTAATACAACTTTATTTTTAAATCTTA
GCATTTTTCATCTGACTTCGCTTTTATAGCATACCTTTAT
GTTTAATCAAGCCATTGATTAAAGTGTTGAATAAGACAGT
ATCTAATGCATGTCACAAGAAACCTAACTCAAGGCTGACA
GTGATTCAAAGCTTGGTATTCTTTGGATGTGGTTATTCAT
AACTTTATTATTATTCATTCAACATTCACTCATTTTATCT
GTGGGAATATTATGGAAAACTGATTAAATGCCTTTTAGCA
ATCAGGATGTATTCTGATGGCTAAAGTCAGTGTGCATGTT
TAGCCTCTGAACGTGAGGAAGCAGAGAAAGTTACACTTTA
TCTCAGTGTTGGATTATAGTAAATGGGTGAGTCAGAAGGT
GCTCTATAGGAGGAAAAAATATATTTGAGATAGAGATCTT
TTTGCCCCACAATCTTCCCCTTCTTCACACACACACACAC
ACACACACACACACACACACACACACACACACTCCTGTTT
ATTCTTACTCCTGATGTAGTTACAAGAAGAACACTCTGTC
AGTCAGTTGTAGAGATGAAGTGACTGACAGCAGGTGAAAC
TGTGTCATACACGGTGGAATCTGAGACTGGTCAACCTCAA
GAAACACATCATGTTAGTAAGAAATCTAAGAGTAGAGAAA
CTCCCAAGGGCAATGCCAGATCAATTCTTCTTAGTAGGTA
AGAAGAGGCCACAGTGTCTAGAACTAATGTGGGCACTTTG
AAATTATTTCCAGGTGAACAAGATGCATTTTTGCAGCTGA
GGTCTAGGCGAGCTAGCTAATGTTAACCACTCAACAGATA
AAGACACAAATGAGATCATGTATTTCCAAATGTGTTCATC
ATACCTGTGACATTCTCCTGCTACACAGTCAAGCTCAATC
TATACAAGCCACGAAAACCACAGAGGGATGAACAGGGATA
TAAGGGCAGCTGCTTCAATAAGGAGTCACAATTTCTTTCC
TGCTGCAGAAATTGAAGCAGTTTTTAGTCGAGGAACCCAC
CAATGGGAGGAGAGGCAAACTCCTCAGGGGAAGACCCTAC
ATTACCATGAAAAGTGTGTAGGTAACAATTATCCAGTTCT
TCCCAAAAAGGTTTGTGGCCATTTGCTTAGGTAATTATTC
ACTGGGGAGAAGGGAACACTGAAATAGTTCAAGGTCTGTT
TCATGTAGGACTCAAGCTGACCTAGATAAATAGGGCTGAA
AGCAATACCATGCCTTCTATATTAGATTAGGTGTGAATGG
GTCCTGAGTAATAAATTCAGGTTCTGGAGGAGGTCCAGCT
CACTGTGGGTCTACTAGGGCTATGCATGATCATTTTCTTT
GTCCTCAATATATAATTAAAGTAGGCACACTTTCTGTTTG
GAAAAAAAAATCCCACTCTGGTTCCTTGGCCTGTTAGGTA
GAGGATACTATAAGAAGAAATGCCAAATGGAAGCCTCTGA
AATTATCCTTGTACTCTACAGTCAAGAGAGATAAAAAACA
ATACTTCATTCTGGAAAACAGCCACAATTAGTTCCATTAT
TAAAGACCTAAGGATGCATGGCAGGTAGTCCCAATGATAT
TGCTGTGTATTCACCAACATAAAAACGTCAGATGCATCTT
TGAGCATAGGATTGAGCTACCATAACTCAAGTGAATTTAT
GCCTTAACTGTAGACCTTGTGTCGTATATGATATCTTTGC
TGGAGCAGTGTATTAGGTCATTCTTGCATTGCTTTAAAGA
AACACCTAAATCTGGACAATTTATGAGAAAAGAGATTTAG
CTGGCTCACAGTCCTGCAGGAAGCACAGGAAACTGTGTCA
TCTGCTTCTGAGGAGGCTTCCAATCATGGCAGAAGGCAAA
GGGAGAGCAAGCCTGGCACATGTAAGCAGGAGCAGGAGAA
TGGGGGTGGGGGAAGGTGCCACACATTTTCAAATGACCAG
ATCTCATGAGAACCCACTTACTAGTCGGATTTGATCAGCT
CACTCTATGAATGTTACAGAAAATAGATACCATGAGCACA
GATTTTGGTAGCACCTGGGCCACATTCTTGTTTAATCAAC
TCCTATTCCAAGCTATTTGACTCTGTTAACCAAGGAGACT
TTGGAACTCATGGAAAACGGGTATAATGGGAATAAGACAT
CTGTTAAAGTCACAGCAGAAAGAATTATGGTAAGGCAAGC
TATGGGAGTAAAGCATTATTGCCTGGGAAAAGGAGAATAA
AGAAGTCAGTTGTAGAATGACTCTATCTTTCACAGATTTG
TGGACTCATAGGAAGAAGCTTCGTATCTTCTGGACCTATC
CTACAATTATTTTCACTTGTGTCAAAATTGCTATCTTCTT
GTATTTTGGGAAACCTTAAGAAGGACGACATTCTTCTGAG
TGAATATACAAGGTGCCTCTGGCCCCTAGAAGATTGAGAG
GGGCATGATGAATGAGTTCTTCTCCTCCCAGAGGCAGAAA
GAGTTCAGGGGAACTAGAGAGTGAAGAGAATTCCTACAGG
TGCTTTGGCAAGAAACAGGCAACCCTCTAACCTGTGGTTG
TCAGAACTATTCTGCTTTTCTTACCAATGAGATTCTAACC
ACTTTGGAAGCTCCAACCTTTAGATCTGAGCTGTGTGAGA
CAAGGAGACAGAAATAAAGTTTCCCAGCAGTCAGAAAGGA
TGATCATGCAGAATAATCAGAGCATATTAGCAGTGAAATA
AAACTACTTGTGGGAAAGATAAAAATATAAAATATAGCAT
TCAGAACACTTGAGTTTAAAGAAAATCTGTCTTGTGCTAA
AACAATAGCAAAAGCAAAATAAAACAAAAATCATTATTTT
AGGGTAATCAATATAACAGCTGGATTGAAAGAGAATGGCC
AATATAGAAATCATATTAAGTAACTTGAGAGGTCAAGCAC
AAGTAAGATTTCTAATGATAAAGCAAAGATATAGAGAGAT
GTCTATCATGAGGGAAAAGATAAAAGGACTGAAGATGAGA
TACAAGGTAAATGTCAGAATTTTCAGAAGGAGAAAAGAAC
AGAAATGGGAGAGATAATAACTGAATAAATTATTTAAGAA
AATTCCCCATACATGAAGAAAAAACTAAAGTCTGTACAGC
AAACAGACTTGAAGAGTTCTAAACTGAATTGATGGATAAG
AAAACAAACCTATCATTTTATCCTGGTGAAATTCCTAAAG
TCAAGTTTTTAAAATCTAGAAGCCTCCAAACAGACATACA
AGTTATCTACAAGCGTTGTGAGAAGGTGTGTTTGGCATGG
TATTTCTTATTAGTAATAGTTGACTAGGAAAAGGGGAAAG
GATTTATAACTCGAGAATTCTATAACAATTTGAGATATTA
TTTATTTAAAAATACACAAGAGTTGAGAACACGTACCGCA
CAAATACCTTGCGTGAAAAAATTACTCGAAAAAAGACTCA
CACCAGTCAAAAGGGAATTCAAGAAAGAAGAGGGAGAAGG
TAGATAGTGATCTATATACCTGTCCACCTATCCGTTCATT
CATTTGCTTACCTACTGATTTACTCGTTATCTAGTTTTCA
ATCTAATTTTTCTATCTGAATAAATAAAATCTCATAGTAG
GTTATTTAATGCTAAATTTAAAAATCCTGAGGCCAGGCCT
AGTGACTCACATCTATAATGCCAATACTGTGGGAGGTTGA
GGTGGGAGAATCACCTGAGCCTAACAGTTCAATGATGCAG
TGAGCTATGATTGTGCCACTGCATTCGAGTCTTGGTGATA
GAACAAGAGTCTGTCTTTCAAAAAATGTCTTCAAATTGAA
ATGGCATCTTGCAAAGAGTGGGGAGACCTAATATAATTAT
TTCTAAGGTTTTCATCTTCCTTTGTTATTGTTTTGAGGAA
TGCGAGAAAGATCAGAGAACACTGAGTGTTGATTAACACT
GAGTGTCTATCTCAATTGGGAGCATAGTTGATCTTCTTAA
AATCATAGTAGAGTCATAGATATCTAATTAGAAGAGCAAG
GAAAGGGAAAAACATTAAGAGAATGGAAAATTATAATTGA
AACAAAACAAAAGAAAAAGTAAAATAAAATAGCAATTTGC
TCAAATAAAACAATAAGAGAAAGAAAAAAGAAAATAAAAA
ATTTAACCCAATAATCAATGTGAGATATACTAATCTCTAC
TCTAAATGAGAATGGAATGAATTTTGCCATTAAAGGTAGA
CTCTCACATTGAGTAAACATAACACCAATGTACATAATGT
TTACAAAGTCACGCTTAGAACAGTTGGTAAGGAGAATCAG
ACAGTCAAGGAGCAAACAAAAAGATAAGAAAAAATATAAA
GAAAAAGAGAGTGGAAGACTCAATGTGAATATCAGAAAAG
GTGCTATTTAAGGCTACAAGAAATGTAAGAAACATGGATG
GCCATGATACAATGATGAAAGCTACTATAAATTGCAAAGT
TCCAACAGTCGTCGAATAGAGAGCATTACAATGTCCACCA
GCATGATCAAAGTCGTAACTGTAATTATAAAGAAGTATTA
CAGAGCAGGCCTCGAGCATGAGCAAACTCCTTGTCTTGAT
GGTGTGGAATCTCCAACTGCCTTGCTGAAAGGTTTAAGGC
AAGAAAGTAGGTTATTTTAACTAGTGTACTCATTGTCTAC
ATGCAAATGTGGAATGAAAATATGGTAAAACAGATCTTAT
TTACACATATCTAGTTGAGGCATGTCCAAAGAAAATGTGT
CATGAAAACCTAAGAAGAAAGACCATGTAAAGGGCCAGCC
TCAGACAAAATGACAAAATAACAGAACTCACAAATATATA
CTTTTTTTGTCACTTCTGCCTCCTCTAGTTCAGTGCTTCT
TTCTACGCTCCACCCAGATGCCCAGTAAACCACCTACCTA
CTCAAAGAGCCAGTAGCTTTGTGAATGTTCTGAAAATAAT
ATTGTCTTCGTTCTATTTACTAGAAAGGGAAATGGAAGAG
GATTGACTGACTCCATTCAGAGCACTAATTTATCTTTAGT
CTTACAAATAATGAGATAATATAACTGCAATTGCCTTTTT
GCCTACACATAAAGCTAACCTATTCAAACTGAAGAGGCAA
CATGGATTCTCTTTTCCTTCTTAAGAGTTAGGCTAAACTA
AAACCATCTTAATCCATTCCGTTAATTGTTTAATGTATAA
CATATAATATGCTTATTGACTCTTGTTCTTAAGGAAGAAA
ACTCTGAAGATTAAAAATGGAAAAGAAAACCAAAATGATT
TATTGGGAACACACAATTAACTAAGGGATAAACGTATAGA
GAAAGATAGATTAAACAGCTTCTATGATAGCTAATCTATG
AGACAGCATGTTTATGTAAAATAAGTGTATTTAACTTCAC
GTTAACTTTTAAAAACATACTTAAAGTCTATCCTCAATTT
CCATGCGCCTGAGTGGTATAACGGGAAGAAAATAGTGCTT
GTTATATTAACAAAATGCTTTTAATTTTAAGTTTTACTTG
AAATTTTGAAGTGATATAAAAAACATAACATGAAAACAGT
GCATGTCATTATGTATGTTTCTGAGATACTCATTTGTTAT
TTGTTAAAACTTTTAAGTGGAAGAGAAAAATACAACAGAT
TTTCAAGGGGGAGAAAAAAGATGAATTCTTACATGGGTCA
AAATATACTTGAACTGAAAGTAAAAATCAATCCAGATTAC
ATTTGTCTTCACTTTCATTATAATTCTTCATAGTTATAAT
TTCTAGAGAAAATAAAGAAAAAGTGGTTGGTAACAAAATA
CTCAAGATGTATATACCTTTTCCATTACTGCAAGATGCCA
AATGGTCAAGGGCAAGGGTGTCGTTCTTAGTGGAAGGAGA
TGTGAATTGCATTCCATTTTCCATTGCCAACTTGCCTAGT
GGTCTTGGTGAGCAAATTTATCTCACTAGGCCTCAGTTTA
TTCAACTGTGAAATGATAGGGTTAGACTAGAGAAGAACTA
TAGTTCATTTCAGTTCTAAAATAATTATGATTATAGTGTC
ATAGCTAAGTAGAGAAATTGGGGCAGCCTTTAATTATTGG
TAGTGTTACTAGTGCTTAAGCCATATGGAACTTCTTTAAC
CTTGGCTATATCTATAATGGAACAATAGCTTGCCACTTAA
AAGAAAAACTTTCCAAAATATTTCTCATGCTTGCTCTTCA
AGTTTATTTCCAAAGGGGGCCAAAAGCCATTTTCCATAAT
TTTATTGGTAACAAACAAACTGTACATTTTCTTTAAAGAA
TAGTAATAAGGATGACACAGAATGAGAAAGAGATCCCCAA
AGGGAAGATTCTTCCCAAATATTACCATAAGAGTTGGCTC
ATAAAATGATTAGAAGTGGAAATTATACCTATATAGTTAG
TTTGGGCTTCTCATGAAAATTGAATTCCAACAGTGTTTTT
ATTTTAATTTGGGGAAAAATGATTGCAGAAACTTAATGAG
ACATGTAGTCCTCCTCTTTGATTTAAATTACGCAAGATGT
TAGAACTGCAAGCACAAATCCTCCCATTCGTGTTTCACTT
TCTTGTTTTGTAAGAAGAGAATGCCAACAACATGAATTCT
CCCCCCATCCTTCTCTTATGCACTATACAAAAGAATCTAG
TGCTAACTATCTATTTCCTCAGCCTAAGCAATAATAATAA
TGAGCATTTGTTGAGTACTTATAATGTAAGCTCTAACCTA
AGTATCACACAAGTGTTACTTAATTCATTCCTTATAACTG
TGTAGAAGGTAGATAACATTATAACCTTCCATTTGTAGAT
GAGGGAACCGAAGGCCAGAGAGGGCCCAGTGTTGCGTGGA
TAGGAAGCAATGTGGCAGGCCACCTGGCTTTAGAGCATGC
ATGCTTACCCACTGCAGGACACTTCCTCTCCACCCTACAG
CACACATGGAAGCAAAGAGGTGAAAATCTTAAAATGAAGT
TCAGTTGAGTTATATAGATCCTTATTGTAAGTTCTAAATA
AAATTCTGGTGGTAAGCTCTTTAAAGTTCCAATTTCAAGT
GCAGAGATGTTCATGAAAGGTTTTATATAGTATGTGTAGA
ACCTGTCCATGGCTGGGTTTTCTTTTGTTCAGTTTTGTGT
CTCGGCACCTGGCATATGGTGAGTAATCTCTGTGTATTTA
CTCTATAAATTAATTTTTTAACACAGCATTGGAATGCTAC
TTTTAATCTGAATAAATAAATCTGTTTTAGACCTCAGTTT
TGTATATTTGTTTAACTTGATACGTTTGAAGCATCTCACT
GTATGTAATTTAAATAGTATGAACTGAATTAACACTGTTT
TTTAAACTGCGTGAGAAGACACAAAACTATTAGAGATTGT
TAATAACAATTACAACAAATTCAGTTTGTTCACTATTTGA
TCTTCTTTTCAATGAAGCCTTTCATGTTTTATTTGAGGAG
AAAAGAAGAATGCCAAAACCCATGTGGGTTCCCTCTTCAG
TCTAACATGTACTTTTCTGAAATAACAAATGTAACTGAGA
AGCTTGCCTGGGTGGCATAAAAGAGTCAGTTAATTGGTAG
TCAGCCTTTCTTTTTATAGTTGAATATATGTCTAAATGTT
GATTTAGGAGAAAGATACGTTTTTACTAAAGAAAGCCCTA
TATGCTATATTAAAAGTGTGATGACTTTGCTTTTTTAAAG
AATCCATAAGCCACACCCATCTTCTCTGAAAAGTTCAGGC
TATTGTGGCTTTCTAGTGTACAAAACTTCTTCTTTCTTCT
TTTATCTCTTTCCTAAGTCGATATTTGCACGTTGACCCAA
ACAGATCGGTCTAGCTTATACATCAGTGACAGCAACCTGT
CATTTTCTTAGAATATTGTAACTTCATTGATTCTTATAAC
TTTTCTTCCCTTAACTCTGAAGTTTTTCTAAAAGCCCCTT
TTTTTAGGTTTTTCCATTTAAAAGCCAAATTTTTAATGAA
GATTTAGAGACCATATTTCCAATAATGTTACAAAACAAAG
GCTCTTAGAGCAGCATAAATTATAAATGTGAGATAATCAA
TTTTTCTAGAGAAACAAAACTCAATATTTATAAAAATATC
AATTCTCACATATTAGTTATATTTTAAAACATTTAAAAAG
TAATATTTGTCTTTCATTAAACAATATTTATCATCAGCCC
ACCAGTCACTTGAGTTTTAAAAATACCTTGATTTTCAATA
CTCTATTGAGCAATAAAAGTAATGGAGCATTTTAATCACA
TGCTTTCATTAAAACATAGACAATGTAAAATAAAATCTGT
AATTATAAAATTAAGGTGGTGGTCATGAAGTACTTTTGAA
ACTTTGCTTCCTTATTGATTTTTTTACATTTGCAATAAAA
TACAGACCCATTTTAAGGAGAAAAATTACTAACAAATAAG
TTGAGAAAATTAGTTTTAAATACAAATATAACTTTTGATG
TTTCTTTTATCATTCACAACTTTATTGTTTCTCATAAGTG
TTATTCTGTTTTAAATTATTCATAAATGGCATAAAATATC
AGCTTCAAAAATATAATGTATTGAAGATGAGACTCTCTCT
CTCTCCATACATATACAGATAAATGTATATATATGTACAC
ACACACACACATATACAACACTTAAATAGCTACTAATCCT
GCCAATACAGATAGTTTTTCTCTAGTATCTTCTGTGCGTC
AATCAACAAGTTATATGTGGAATACGTAGTATCCCTTTAT
TATTCAAAAATCCTCATGAAATAGATATGACAATTTTATT
TCTACTGATGAGGATATAGGCTTAGAGAGTTTGAGTAATT
GCTTAAAGTCACCTAGCAAATGAGAGAAAAAGCCAAAATT
TTAGAGTTAGGAATTAAGCTACAGCAAGCCCTCTGAATCT
TAACGTTCCACTCCCTCCTCCAAAACTTCTACTAAATGCC
AGGCACTATGCAGCTTACTTTTGATTGGATGTGGCTGATA
CTCAACCAAAATACATATACATACACCTACATACACAAAG
GATGACAGCTCAGATGAAAATTAAGCAGGGTGACATTATG
GGTAAAGACTGGAAGATGGCAACTGCTTTTGGGTTGGTGG
CCAGCAAATACTTCTCTAATAAGGTGATATTTAAGCTAAG
ATTTGGGTGTCAAGAAGGAAATAAGCATAAGAAGATAAAG
GGGGAGCAGCTGTGACCATAATGCAGAGATAAATCTTCAG
CAATTCAAGGACACTCAAGGACCAGAACGTTACCAGTATA
GATATGATCACGCCCTGAGTTAGGGAAGAATGATCAGCAT
TAACATTAGAGAGGTCGAGGCAGGGACCAATCAAATAGAG
TGTTGGGAAGCCAAGTAATTTGGTTTATCCTAAGTGTTGT
GGAGAGATATTGGAGTGTTTTAAAGTAGAATGGCATGATC
TGGGTTTCATTTGAAATGGATGACTCTAGCTGTTCTGCTG
GAAAATGGATGTAGGAGGGTAAAGGAGATCAAATCTATAT
TCATAAGAATTACATGTGGAAACTTATATGTGTAGATTCA
CAGAAAATTATAGGCATATTGAATTTAAGGCATTTACATT
TTAAATAATACACTCATTATAATGATAATCTTGAAATTAT
CACCTTGCAGAAAAGCACAAAATTAGAGTATATGCTTTAA
GAATGTCCCATTTAATGAAAAGCTGTTGAAAATAAATTTG
TAGATTTTTAAAGTATTTTCGCAAATAGCATTATGAAAAG
TATGTTTACAATAATGTAGAATTTAATGTGTTGCTTTAAA
TAATGTATGTTATGACTTTTTTGACAATAGCACTTCACAG
GGTTTATGACTCATGCTTTAAAGTAATATTCCAAATTGAC
AACACAAATTCTAGTGAGTGAATGCGATTTTGACATAGAC
TGATTCGATAGTAGTTTCTGAATGCTAATGGAATGTTTTA
CACTTAAAGGAAGCATATTAGATACTAAAGCACTAATTTG
TTGTGAAGCTTTTATTCTTTCTTTTATTTTTGATATTTTT
AAGATAGAATACCACTTTTAAATCTCTGATCACAAAAGAT
CATTTTCATCCTATTCTTAGCACTTTAGAGGTGTTTATCT
AACACATTTTGTGTGATACTTGGTCCTGCCAGGGTTTTAT
AGTACAGATCTAAAAATGTTCCTTTTTTAAAACGACAATT
CTGCAAATAAATAATATTTAAATAAATGAAAATTTAGAAA
AGTGTCCTGAGTCTTCATTACAACTAAGCAATTTTTAGGA
AATCAGTTAATTAGTATAGAATAAGGATATAATAATCATG
ATTTCTCAATACAGACCGAGCTAGTATATGAAGACTATAT
GAAGACACATTTCTAGAAGAAAAAATGTATGTATAAATCT
GCTTATATTATAATGGTATTACCATATGTAATATTAAATA
TTATTCCAATTCTCTTTACCATTTAGCAGTTCTTATGAAA
GTACTGCTACCTTTCACATACAGCATGGATATTCCACAAA
GCATGAGCACAGCCATAGACTCCCTTCCTGTTAATAGAAA
ATTCCTTTCATTTCACTTACTATGTTTATAGATTTTTTTA
AAGAATTAAACAAGGTTAAATTTTTTTTGTGCTTTTATGT
GTGTTAATGAAAATCATTCTGCCAATACAGGCAACAGTTA
TGAGTGTAGTAGATAGAATGTTCATTACTAATAGAAGACA
AATATTGTAGACCATGGAGAAGTAACGCCAAGCTGCTTTC
CTTTTATTTTAATAATAAGGCCCTCATAAAACCTTTAGAA
AACTATTATTATTTACATAAAAATTAATTTCTAATTTTTT
CTAATAGTATGTATTTGTATCATTCCTTTAGAATAAATTC
TTACATTTCACAGTGCAAAGGAGTTGGAGAAGATTTTGAA
AACATAAATAATTAGAAGTTTCAGTCTATCTGTCTGCAGT
ATTTACTAGCTTGATCAATTGCCCACTAAACTTGTTATTT
TATGAAACAGAAAGTTAGCATATATTTTAATTTTCCCAGC
ATTGAACTATTTAGGCTCAAATATTTTATAAAATTTTATT
TAGTAAAAGTGTTTATTGAGCTATTAACCTATTGAAAACA
ATGTGTTGGATCTCTTGTTATTAAAGATGAATAGGATGCA
AATTCTGCCTTTTAGAAGGTTTTGGTCTAAATGAGAAGAT
AAGCACCCAAACAAAAATGGGAAATAAGTACTTTCTTAGA
AGCAGATCTAGTAAGGTGATGTTGAAGTCGAGAGATGGGG
CAGATTGCTTCCCAAGACAGGAGGAAACTTAGAGTAACTG
GCATTAAGTTATAATTTGTGGTAGAATTAAAATATCTGAT
CACATAGAGAAAGACTTTGCAGGGATAACACAAAAGCAAA
AGGTGAGTAGTAGTTTTCTATTGCAGAGTAGGAAATTATC
ACTAATTTGCAGCTTAATATAACACACATTTGTTACCTCA
AACTTTCTGTGGATCTGGAACCTGGGAAGGGCTTAGCTGA
GTCCTCTGGGGTGAACAAGATTGCAATAAGGATTTGTCTG
GAAGTGCGGTCTCATGTAAACATCAACTGGAGAAGGATTC
GTTTTTGTTGGCAGAATTTAGTTCCTTGCAGTTGAAGGAC
TGAGAACTTCAGAGTCTGGTTGATAGTCCACTGGAGACCA
TCCTCAGCTCTCAGAGGCCACCCTAAGTTCCTTGTCACAA
TGGTCATCCAGCATACAGCCTACAACATGGCAGTACAGTT
CTTTAAGTCCAGCCAGGAAAAAAATAAACGTTATAAGATG
ATTACACAATCTTCTCTATGTAATCATTAACATGTAATCA
CATTACTCCTATCTTATTTGCTGTATCCTGTTGGTTAGAA
ACAAGTCACAGGTCACGGTCATACTCAGGGACAGTACTAT
TCAAGGCCGTAAATATCAGGAGATGGGGATGATGGGGACC
ACGATAGAGCCTATCCACCACAGGGTGCAAGGTCAAAGTC
TCAGTTTAGCTGAAGGACACATGTGTCCTGTGACACATGT
ACACAGGACAATCAGGTTAGAAAAGCAGTTTGGGTTCAGG
TTGTGGAAAGAATTGAATGCCCTCCACTGGAGTTGAAAAT
TATATTTTACATACAAGAGGAAAGCATTGTTTCATTTTTG
AATAGTAGAGGAAACTTAATGGAAAGAGGCTTCAGAAAGT
TTAATCTGGAAGTGAATCATAGAAGGAATAAGGAAAACAT
AATTGGTTTAGGAATAAAATTTAATATATTAACTTGTTGA
AAGAATGAATTTAATAATGAGTATTGTTGTAGAAAACATG
ACCGTAGAATTAGAATTTAAAATGAAACTTTTGTTTCTTA
AACTGAATTACAAAAAGGAAGGGGGATCAGTAACTCATCA
GTTCCTTACTAGGTCAAAATTACAGACTTCCCTTTATACA
CACATGAAATGTAAGATGCTGTTTGGGAATGTCTATATAA
GAAGGAAAGGTGGGTCTGTGAGACACTCAGGTGTGGAAAA
TGAGACTTCGTGATACTCATCAAGGGGAAGAAAGGTGAAC
CTTGTAAACAAAAGTTACCATCTTTAAAGGATTATATATT
TAAAAAGAATAACAGTAAGTATGTCTAGGAAAATATTGGG
TATGTATCATTTTGTGTACTTAAAAAGATTTCACTCTCTA
TTTACAGCACCATCAAATTAAAGAAAAGCTGATTTTTTTA
TAAGCCTCATATAAGGGAAGTGGAAATCAGGATAAAGAAG
TATGACAGATGGAAATAAATAGAAGTTCACAATAAAGAGA
CATCAGAGAGAGATAATAGTAATAACTGACATTTTTAATC
TAGGCAATTAGGAGGTTAGTAATAACCAGAAAGATATGTT
GGAGAAAGAGTAGGTTTTAGGACCACAAGAAAAATATTTG
TTTATATATGCTAAATGTAAATAGTTTCCAGAATTGCTGC
TGAAGATGTACAATGCATGCTAGAACCCGCAGGCAGTCAG
GAGGAGAAAGGTGGATTCTCGGAAGTCATTAGGGAAAGGT
GACAATTAGAGTATTAGATTGAGCAAAGTTACCAAGGATG
TGAGTGTAGTGAGAGAAAAAAAAAAAGACTATCTCTCCCC
AACTCCCCCCCACACTGTTCCTCCCCTATTCCCCCCAATA
GACCCCAGTGTGTAGTGCTCCCCTCCCTGTGTCCATGTGT
TCTCATTGTTCATCACCTGCCTATGAGTGAGAATATGCAG
TATTTCATTTTCTGCTCTTGTGTCAGTTTGCTGAGAATGA
TGTTCTCCAGATTCATCCATGTCCCTACAAAGGACACGAA
CTCATCGTTTTTGATTGCTGCATAATATTCCATGGTGTAT
ATGTGCCACATTTTCCCAGTCCAGTCTATCATCAATGGGC
ATTTGGGTTGGTTCCAGGTCTTTGCTGTTGTAAACAGTGC
TGCAATGAACATTCATGTGCATGTGTCCTTATAGTAGAAC
GATTTATACTCCTTTGGATATATACCCAGTAATGGGATTG
CTGGGTCAAATGGAATTTCTATTTCTAGGTCCTTGAGGAC
TTGCCACACTGTCTTCCACAATGGTTGAACTAATTTACAC
TCCCACCAGCAGTGTAAAAGTGATCCTATTTCTCCACATC
CTCTCCAGCATATGCTGTCTCCAGATTTTTTAATGATCGC
CATTCTAACTGGTGTGAGATGGTATCTCAATGTAGTTTTG
ATTTGTATTTCTCTAATGACCAGTGATGATGAGCATTTTT
TCATATGTTTGTTGGCCTCATGTATGTCTTCTTTTGTAAA
GTATCTGTTCATATCCTTTGCCCATTAAAGATAACAAGAA
AGAGTAGAGTAGTTGCTCAAAGGAGAGAATTATCTAAGTA
AGAGCTGAATCTTTTGAGCGATCAGGCAAATATTGCAGCA
AGCAAGTCTAAAGTAATAAGAAGACATGGGACAAACGCAA
AGTGAAATGCATGTGACACACATAAATAACTGACTTTAAA
AGACATATATATTTAAAAAACAATATTCTTTTGGAAAATA
AACTGCAATCTTGAGTTGGTCCACAGGTGCCAGTTTGTGA
TCTCTAGTCCATAGTAATATATAATCCAGAGAAGACAAGT
AGAATGAAGTTGAAGAAAACCAGTTTTGCAAGTAAGAGTT
TCTTGATCATCTCTTAGTGAGAGCTGTTTTATTAAATGGT
GAAAGCAGAAACTGAAGTGTAATATATAAGGAAAAAGTGG
GCGATCGGGAAACAAAGCCCTTGTCTGATTTTACAGTAAT
GTAAATCTCGGAAAAACTCTGTCATGTAGTCGTGAAAACA
GCCATGAGAAGTTTATGGCTGGTCACAAGCAACAGGGGGA
ATGACAAGGTGAATACAACAGTCAGAACTGGAAGTGGGGT
CAGCAGCGGTGGCCAAGGAAGCAGCAGTCCAGCCAAACCT
ATTGGACTGTATCTTGCTGGTTTGCAGCCTACTTCAAAAC
CACTAACAATTCCAACTCACCAGCTTCACCACAGGTTTCA
AATACCACCCAGATTTTCAGTGCATAGCTTACCTTGGGAA
GGTGAAGGGAAGTTATTAAAGGGGCAGTGGCTTGATCAGC
TACTTGGGTGCTGGAGGTTTGATTTCTTTTTTTTTTTAGA
CAGAGTCTCTCTGTTGCCCAGGCTGGAGTGCAGTGGCACA
ATCTCGCTCACTGCAACCTCCGCCTCCTGGGTTCAAGCAA
TTCTCCTGTCTCAGCCTCCCCAGTAGCTGGGATTACAGGC
ACCTACCACCATGTCCAGCTAATTTTTGTATTTTTTTGGT
AAAGATGGGGTTTCACCATGTTGGCCAGGATGGTCTCTAT
CTTCTGACTTCATGATCCACCTGCCTCGGCCTCCCAGAGA
AAGTGCTGGGATTATAGGCATGAGCCACCACACCCAGCCT
GATTTTTTATTCTTAGAAGACATGAGTCATGCACAGTGGT
GGAATGGATGGGGACAGCCTTGGTAAGGGGTTGTATTCCA
GAAACAAGAGGGTGGCTTGGTGGAATCAGGCCCTGGAGCA
GGACCACAGGGACTGGATCCCAAGCATAGGTAGGGACATG
AGCTTTTGAGATAGAAAATGGCACTCTGCCATCAACAAAA
TTCAACAGCCCTTTATGCTAAAAACTCTCAATGAACTAGG
TATTGATGGAACATATCTCAAAATAATAAAAGCTATTTAT
GGACAAACCCACAACCAATATCATACTGAATGGACAAAAA
CTACAAGCATTCCTTTTAAAAACTGGCACTAGGCAAGGAT
GCCCTCTCTCTCCACTCCTATTCAATATAGTGTTGAAAGT
TCTAGCCAGAGCAATTAGGCAAGAAAAAGAAATAAAGAGA
ATTCAATTAGGAATAGAAGAAGTCAAATTGTCCCTTTTTG
CAGACGACATGATCGTATATTTAGAAGACTCCATTGTTTC
AGCCCATAACCTTCTTAAGCTGATAAGCAACTTTGGCAGA
GTCTCAGGATACAAAATCAACATGCAGAAATCACAAGCAT
TCCTATACACCAATAATGGACAAACAGAGAGCCAAATCAT
GAGTGAACTCCCATTCACAATTGCTACAAAGAGAATAAAA
TACCTAGGAATACAACTAACAAAGGAGGTAAAGATCTCTT
CAAGGAGAACTACACATCACTGATCAAGGAAATAAGAGAA
GACACAAACAGATGGAAAAACATTTCATGCTCATGGTTAG
GAAGAATCAATATTGTGCCATACTGCCCAAAGTAATTTAT
AGATTCAATGCTATCCCCAACAAGCTACCTCTGACCCTCT
TCACAGAACTGGAAAAAAACCACCTTAAACTTCACATGGA
ACCAAAAGAGAGCCCACATAATCAAGACAATCCTAGGCAA
AAAGAACAAAGCTGGAGGCATCGTGCTACCTGACTTCAAG
CTATACTACAAGGCTACAGTAATCAAAACAGCATGGTACT
GGTATTAAAATAGAGATATAGACCAGGAACAGAACAGAGG
CCGCAGAAACAATGCCACACGTCTACAACCATCTGATCTT
TGACAAACCAGACTAAAACAAGCAATTGGGAAAGGATTCC
CTGTTTAATAAATGGCATTGGGTAAACTGGCTAGCCATAT
GCATGAAGCTGAAACTGGAACCCTTCCTTATACCTTATAC
AAAAATTAACTCCAGATGGATTACAAATTTAAACGTAAGA
ACTAACACACAAAAAAAAAAACCTAGAAGAAAACCTAGGC
AACACCATTCAGGACATAGGTACAGGCAAGGACTTCATGA
CTAAAACACCAAAAGCAATGGCAACAAAAGCCAAAATAGG
TAAATGGGATCTAATCAAACATAAAAACTTCTGCACAGCA
AAAGAAACAATTATTGGAGTGAACTGACAACCAACGGAAT
CGGAAAAAAAATATTGCAATCTACCCATCTGACAAATGGC
TAATATCCAGAATCAATAAAGAACTAAAACAGATTTACAA
GAAAAAAACAAACAAACACATTCAAAAGTGGGCAAAGGAT
ATGAACAGACACTTTTCAAAACAGAGATATAGACCAATGG
AACAGAACAGAGGCCTCAGAAACAATGCCACACATCTACA
ACCATCTGATCTTTGACAAACCAGACAAAACAAGCAATGG
GAAAGGATTCCTGTTTAATAAATGGTGTTGGGAAAACTGG
CTAGCCATATGCATGAAGCTGAAACTGGACCCTTCCTTAC
ACCTTATACAAAAATTAACTCCAGATGGATTAAAGATTTA
AACATAAGAACTAACACCATAAAAACCCTAGAAGAAAACC
TAGGCAACACCATTCAGGACATAGGCACAGGCAAGGACTT
CATGACTAAAACACCAAAAGCAATGGCAACAAAAGCCAAA
ATAGACAAATGGGATCTAATTAAACTTAAGAGCTTCTGCA
CAGCAAAAGAAACAATCATTAGAGTGAACTGACAACCAAC
AGAATGGGAAAAATTTTGCAATCTACCCATCTGACAAAGG
GCTAATATCCAGAATCTACAAAGAACTAAAGCAGATTTAC
AAGAAAAAAACAAACAAACACATTCAAAAGTGGGCAAAGG
ATATGAACAGACACTTTTCAAAAAAAGACATATATACAGC
CAACGAACATATGAAAAAATGCTCATCATCATTGATCATT
AGATAAATGCAAATCAAAACCACATTGAGATACCATCTCA
TGTGAGTTAGAATGGTGATCATTAAAAATCTGGAGACAAC
AGATGCTGGAGAGGATGTGGAGAAACAGGAACACTCTTAC
ACTGTTGGTGGGAGTGTAAATTAGTTCCACCATTATGGAA
GACAGTGTGACGATTCCTCAAGGATCTAGAAATAGAAATT
CCATTTGACCCAGCAATCCCATTACTGGGTATATACCCAA
AAGATTATAAATCGTTCTGTTATAAAGACACATGCACACG
TATGTTCATTGTGGCACTGTTTATGATAGCAAAGACCTGG
ATTCAACCCAAATGCCCATCAATAATAGACTGGACAAAGA
AAATGTGGCACATTTACACCATGGAATACTATGCAGCCCT
AAAAATTGACGAGTTCATGTCCTTTTTAGAGACATGGATG
AATCCAGAAACCCTCATTCTCAGCAAACTGATGCAAGAAC
AGAAAACCAAACACTGCATGTTCTCATTCCTAGGTGGGTG
ATGAAAAATGAGAACACTTGGGCACAAGGAAGAGAACAAT
ACTCACTGGGCTAGGTGGCAGGGTGGAGGGGAAGGGAGAG
GAGGGACAGCGTGGTGGGAGCACGGGGAGGATGGGGAGGG
ATAACAGTGGGAGAAATGCCTGATGTAGGTGACAGGCAGG
TGGGTGGGGTTGGAGACAGCAAATCACCATGGCATGTATG
TACCTATGCAACAATCCTGCAGGATGCAGGATGTGCACAT
GTACCCTGGAGCCCAATAATAAATAAAAAGAAAAGCAAAA
TAAAATAAAATAAAATAAAGAAAGGAAGAAAATGACACTT
CTTTCTCTAACTCTGTAGAAGAAGGAAAGTGAATACCTGG
AGTTAGGGATTCATTTGAAGCGGAGTGGAGATATATCAAA
TAAGCTCTCACTGGAAAACTCTAGTCTCTGGCATCAGTAT
AATGACAGGAAACAGTGGGAAGAGCACTGACACAGGTGAC
CTGGGCATGCCTGTGTTAGGCGTTCAGTTTTATCCTGATG
AAAAATGTGTGGTTTTCAGGCTGCTAAAGAATAGTGGCTC
ATGTTTCACAGTCCACATTACTAATTTCATGCTCTTTGCT
TGGGTTCAATCACTCCACAAATATTTACAGAGGTTCAATA
ATATGCTAGTTCACATAGTTGTTTTAAAAATACTTTATTG
TTTATTTTTCTGATTAGAAAAGTAATATTTTCTCTTTGTA
AAGACCTATACAGAAGAAAAATGAATATAATATTATTTCA
TCAGTATTTCTTAAGCATGTACTATGGGTCAAACCCCATA
TGAGCAGTTAGACACACAATAGAAAACAAAACAGGCAGGA
CCTTGCTGTATAAAACTTAAAATCTAACGGAAGAAACTAA
ATTCTATCCAGATTTTCCCATTACACCCTCCCCACGTAAA
CGCAATTTCGTTTTGTGTATATTCTGCCAAATGTTTTTAT
ATTTAATACAATTCAAATAGTGTTTATCACATTCTATGAA
TTATATTTTTCCTTTTGCTGTGTGAAGATTAGGGTAGCTT
CATGTGCATTCAGATACTAATTGTGAAGTTGTAGACAAGA
TGACCCAAAAAGGATGGCAAAGAAGGAGCTTAGAGCTGGA
AGGGATTTCAGACATGATCCATCTCTTTACAATCTCTCTT
TGAAATCTTCTTATTCAAAGCTGTATAATCAAATAGGTAC
ATTTGCATGAAGTAACACACATTAAGTAATTTAATAAATT
TTGAGGGCCCACTTTAAGCAAGGTGATATTCTGAATATGC
TGCTTACCAAAGCAAATTTCCACAAAAACGTAATTTTTCT
GAAATGAACGAGACCTGTAGAGAAGAGTAAATAATAAGTA
CTTTTGCAAAATTCATATTCTCCAGTTTAGAAAATAAGAA
TTCAAAAAAGAAAAAAGAAAAGAAAAAATTTCAAGCTAAT
CTGGAGGATGGGGAGGCAGATTTCTTGATTTTTCTGGCTG
CGGTCATATATACTAACGTTTTAGTTTGATTCGTCTAGAT
TATTGGAATAGTGGCTGTTTTAAAGATACATAAGCATTTA
TATTCTCTGTCAGCTATCTCTGTAGGGAAAAAAGAATGTA
CACACTAGAGCACATGAAAAAATGCATGCATGATGATAGA
GTTTTACAAATTTATTTATTTTTGGTTGTTACAGCCCTTT
CACCTTTTATACTCATTCAAACTCCCATTTTTTTAAAACA
TTCCGTCAACAGGGAACTGCACAGAAAATGTGACATTGGT
GATTCTGCTTACTCTGCTACAGAAGAATGTAAGAAATAGT
TACAGTGCATGTCACTGTAATTTATGACGGGGCAGTGACA
ATAACTTAAAGACACAGAGCAGAACCCAGCCACCCAGCGT
TAAGTAGTGGATGAGCTTGGAGTATATCATTTCGTTGATA
TTTCTATCTCCTACACTCAACAAATTATTGCCCCTGCAAT
TCCCTACATTTTTCACTTCCTAGAAATGTCACATATAATC
CAACATAAAATGGAGACCATTGGTGCACTTTTCACTCAGT
TTGTTACTATAAGAAAGAGGTTTTAAGGTAAGAGCTAAAA
TATTCAACCCAATTCAACGTTTATTGAATATCCAATATTA
TGGCTGCACTATAAGAAGGTACAGTAAATGCTATAAGCAA
CGTCTTAAATACAGAAAAAAAAAAAAAAGAAAATGACTAC
CTCTTTATGGGGAAGGGTGGTTGGTATTGAACAATTTCTT
TCCCATAGGACTCACAAGTCTCTTGGCTTTGTAGCATCCT
TATGAGGGAAACCTAAGAGTAATAAATTAAGACTAAAATA
ACAAAGGAAAATATGATTTAGGAAATTTTACCCCAAGGTC
CACCCTGCTGTAAAACAGTAAATATAACTAAATGTTCTGT
TTTGTTTGCTGCCAGTGGAGAGGCTCATAAGAGTTGGAGA
TGTTATCCCAAAGTGTTTTCAGATAGGATCTTGGTGGCAT
TTCAGTTTAATCCTCCCAATTCTTTAGTGGACCAACTCCA
AATTTATCTTACAAGAGGGTAGTAAACATAAAGATTACTC
CTCTAGGCCTTCCCTAACCAGATTTTCAGTTATTCTCAGA
CAGAAGGAAAAGCGTATCTGCCTTCAGAAGTCTGTCTACA
AAATATTCTCTCCTGTTTGTGTTTTAAGAGTCATCTCTTA
GGAACAGCAGCTCTCTCTGTTACAGCAATTCCTTTATTTA
TTCATTTGCTTACAACCAGCATTTGCTAACTGTGCATGAG
GCTTACAGAAGACATCGAGGTATACAGGGAAATATTACAG
AGAATATTAGAAGGATGAACACATAAACTAGGAATGCCCA
GCCTAGACTTGAGCCATCAAGGAAGGAAAAGCATGCTGAG
ACTGGAAATACAAAGAATCATGTCAAGTGTGTGTGCATGT
GTTTGTGTGTGCATGTTTTCCCAGAAAGTTTCGAGCAAGT
TGACAGAATATGCAGTTTAAGAGACAAGCGAAATTCCTTT
AGAAAACTTCTAGTAACTTACAACCTTGTGTTACGCCACA
ATTTAAACATTGGGTGTGGCAGGTTTTACATAAGCTTTCT
GCACATGTGTCTAAAGAATGAATGCACAAGTTGAGAAAAA
AAAAAAAAAAAAAAACCTTTGCTTCATAAACACGGGCTAA
CTTGCTTGATATGGACAGAATGAGGAGGAAACTTGGATCC
CTGAACATTGTTGTTTTTAAATTTCATCCTACTGAGATAC
TGACCCTGGCTTTTCCTGTGCAACTTCCTGTGTTACTGTC
TGTGTGACATTTAGATAGTTAATTCACCATTGGAGCCTCA
GTCTTGTGTGTAAATTGGGAACAACATTCGTACCTATCTT
AAAGGGTGGTTGTGTTAAATGAATTAATACAATAAAGAGC
TTAGGACATTGCCTGATATGTCTCCTCGTAAATGTTCTTT
TTCTTTCTTTTTTTTTTTTTTTTGAGATGGAGTCTCATTC
TGTCACCCAGGCTGGAGCACAACGAGGTGACCAGGGCTTA
CTGCAACTTCTGCCTCCCGGGCTCAAACGATTCTCCTGTG
TCACCCTCTTGAGTAGCTGGGACTGCAGGCATGTGCCACC
ACACCTGGCTAATTTTTGTATTTTCACTAGAGATAGGTTT
TCACCATGTTGGCCAGGCTGGTCTCAAATTCCTGACCTCA
ATTAATCCACCCACCTTGGCCTCCCAAAGTGCTGGGATTC
CAGGCGTGAGCCACTGCACCCAGCCATGAATATTAATTTT
CATTATCATTTTATATTAAAATTCTTGCAAAAGTGTAAAA
AAGAAAAATTAACCCCCTGACTTTGAGGGATGTATATTCT
GATTATCCCTTACAGTATGGAAAATAAGTTGTCTTTAATG
AAACATAAAATAGTTCAACAAGAGCCTTCTTAGTAACACC
AACCCAATGGCAACACAACGGACAGAGTTCAGTTTAACTT
TCCGAGATAAATTAAAAAGTCCATTTTAAAATAACTAAAA
TGGATCTCTCTCTTTTTTAAAATAATACCATTCCCTAAAC
CCAAAGGCCTAATTCTGCTTGAGAGCTGTTTTAAAATATG
ACCTATTTCTTTCAAGTTTCTCATTTTATTATTTATCCTC
TTGGAGCTCCCAACTTTCAAATAAAAGTGAATGTATTTCT
TTTAAATAAGAGGAGGTCTGTGCAGTGCACACGTCTAGAT
TCTGATAGTGCCAAGAGAATTTTTTTTTCAAAGCAACAGT
TCATGTTCAGGCAGCGCCAAAACGGAACTTAAAGCTCAAA
GGGTTTGACTAAATTTAGAAACCACGATGTTCAAGTGGTT
CTAAATTTGACAAAGCAAACTAGAAGCTAACCAAAATCGT
ACATAAAATGATCTTTTTTATTATGACAACAGATTGGACA
AGATGTTACTATCCTAAATTTAGAAAAATCAGACCGATAA
CTAAAGATGAACAACTTAAGGCTGAAAATGAAACAAATGT
ATTCTTATTCCAGAATAAGGAATTATAATATCTTTATGAA
TATTTTGAATGACTTTCTGATGTTATGAAGTTGAAAATAT
GAAAAGTACTAATCACATTAAAAAGAAAAAGAGAAAACTG
TTCCTATCAAGTGTGTGGTCTCTACGGCAAAGCTTCCAGT
CTGAGTTTCAATATTGTCAAGAGCAGCTGGTGTTTGGCAT
AGTTCATAAAATGAACTTGAGTTATACACCTGGTTTTTCA
TCCCAAGCCTATGTATTTCATACATAACATTACACAGTGA
TATGTTAAACAAACTTGAATTAGTCCTTTTTCTGTGTCTG
ATTATTTTAATTTTGTGTGACATTTCTCATCCCTAAAGCA
TTGTGTTTTATTCCTAGAACACACCTTTGCTTTATTCATA
AGGCTACCATCAGGTACACTGATAAAAACCTGCTGAATTG
TTTTTCCAGGGCAGAAATTTTAGGTTGAATCAGGAAAGGC
AAGATTAGCTGCTAACGTACTACAGTTGTACTTTAAAATT
ATAGTGAAACTATTATTTTAAGAAATAGTGAAACAATTAA
ATGCATATGATGAAATTTTCCACCTTACTGTAAAATAAAA
CATAGAATATAGTACATATTAAGTTTTAACAATAGTGCTT
TAAAAATAATAGTAGCACTGGATTTTTACTAATGTCAACG
TTATCACTGGAAGTTAACTTTGAGTCAAGTTAAAGGTGAA
AATCATGCATTTTCTGAGAAGAAGAAAATTTCCATTTTAA
AAAAATCACTATAGTTCAAATCAAACTTTAAGAGAACTCC
TCCAGTTTCACTGGGTATTCCCCAGCTCTTCTACTGGCCT
TTAGTGCAACTACCTAGATTTTCTAAGGCTCTCTATTAAA
GTAAGAGCATTTTCATTTCAGAATTCCTGTGAGCGGGTAC
ACATAAACAAATAGCAATAAAAGCTAAATTTTAAAATGAT
GAACCTTTTCCAATTAGATTACTTCTGATCAATACAGTGT
CTGATTTTCATAAGACCTCAACTAAAATTCAAATTCAGAT
GTCAAAAAGGTTTAAATAACCCTCCCTCCAGTCTCTGTAA
GTATATATTAGACGTGGATACCAATAAAATTTTAGACGAA
GAAGATTATTCCACGTAATGGGAAAGCTGAAACCCGAATA
CTTCTATTGTGTATCTGCCTTACTTCCGAAAATAATTTAT
GGCCATGTTCCATGAACATGAATGCATCAGTAAATTACTT
TGGATCATGAATTTGTACTGCAACTAGTACCAAGGCTCTG
GTTTTCTGTTGGTTATTTATCTCCAAGTTTATTACACAGT
ATTTGAACAAGGCACCAAGAGACTAAATTAAATCATACTG
AGTAATTGAAGGTAATTGCAGGTCATTCTATTACCATTTA
CAGGTAAATAAAAAACATTTTATTCGGGGTTTAACAAAAG
GATGTTGATAGTTCTCTTCTTAGTAACATATATTTTTATT
GTAAGGACTTAAACTATGCAGATAAGCAATATATGACAAT
ATGTCCAAAAATAACTAACATTAATATGATCTGGGGGTGT
AATAATTTTGTACATGTTTATAATTTGATTTATATTTATT
CAACAAATCAGTTAGGATCCAATCAAGAGAGGAAAACCAC
AGGGTAGTTTGAAGAAAGAAGTTTATGAGATTTTTTTTAA
CTGTAACAGAGGTTTGGAGTAATGGGGAAGTTGCAACCGG
CAGTAAAATAATTTTAAGAAATATAGGAATAACAGATATA
CGGACTAGCCACTATCCCTGGAGTTGAGCTAGAGATGGGC
CAAGGGGCCAAGTGAGCACGCTGTGACCACAGGCACTCTG
CTATTGCCCAAGGGAGGGAGCAACAGGGAAGTGGCTCGTT
TCCATGAAAGGCAGGAGCCATGTGCAAGAGAAGCCACAGG
CTCCCAAGAGTGAGGTTGGATGAGTGACTGAGTAAATGAA
TGAGTCTCATCTTACTTACCTGACATTTTTTATCAATCTT
TAATTGATGATTTTCCTTTCCTCTTGGTGTTGTCTTCCAG
GTCTTCTTCCCACTCTATACTCTCTTTGGGAATCTCTTTA
CATCCCACAGCCATTGAATCTTAAAAATAATACAGGAGGG
CTGGGCGCAGTGGCTCACACCTGTAATCCCAGCACTTTGG
GAGGCCGAGGCGGGTGGATCACGCGGTCAAGAGATCGAGA
CCATCCTGGTCAACATGGTGAAACCCTGTCTCTACTAAAA
ATACAAAAAGTTAGCTGGGCACAGTGGTGCGTGCCTGTAA
TCCCAGCTACTCAGGAGGCTGAGGCAGGAGAATTGCCTGA
ACCTAGGAGGCGGAGGTTGCGGTGAGTCGAGATTTCACCA
CTGCACTCCAGCCTAGGTAACAAGAGCAAAACTCCATCTC
AAAAAAAAAATAATAATCAAACAGGAAACAATTGAATGAA
ATTTCCAAGAACTTAAGGATATAGATCGCTTTTTTCCCTA
ACATCTAGAACAGTACCTACCATAGTGACAATACCCAATA
ATATTTGCTAAATAAATAAAGAAAAATGGCACTGAAGAAT
CAACATTATAAATAAAATAGGCATATTTAAAAGTATATCA
CTCTGAAATTATAGGACAACCCATATAAATATTTGATGCT
AAAAACTTCTACAAAGATAAAGAGGGTCACATATGGGAGT
TCTAACATAATGTTTAGACTTCTGAAAGAAGACTAACTCC
AACCTAGAATTCTATGCTCCATTTAAAAGATTAATCAGAA
GACAAAGATTAAATAAAGCAACTTACAGACATGTTAGATC
TAAAAATATGTATTTTTGATTCACCCTTCTGTGGGAAGAT
ATGCATCACCAAAATAATGGAATAAATAAACAAGACATAC
GATTAATGAAAAATGATTACAACACAGGAGAGGTTGAAAA
GAATTCAAAGAATTCCTGGAATAATGATGAAGGGAAATCC
GAATACGTCAGCTCTTCTGCAGGTCTAGAAAGCCCAAGGC
TTTTGAGAGCATGAAGACAAAAGCATGAATATCTCCAGGA
AACACAAAAGGAACCAATAAATTCATGACACGTTACCCAG
TGAGACTGACCATAAGCAAACATAAACAAAACAATTTTTA
TAGGTGTTTTAGTGTTTGTAGTAATCTATGAAAAAGAAAA
GACAAAGGGTTATTTAGGTAAGGGTACAGATCTTAGTAAG
TGATTTGGTTCATAAGTGAACAATACAACACAACTTTTAC
AAAGTTGAGTGCTGAACACTGAAGTGGTAATTTAAATACA
AATTCTGATATGATTTTATTGAGAAGAGGGAGAGAGGAAT
GGAGGGCATTTGGTATCATGGTGCAGAAGTGCTAATTTTA
ATGTTATATAATAAGAGGTCATTGATAGCAGTAATACATA
CTATTTAGTAATAAGAAGGCTGAAGAAAGACAAAGGAATC
TTTTTCTATTTTATTTTGGTAGATATTTTTATTTCTATTA
TCTCCCTCCTTTCCATAAAATTATATAAGAATTTGTATTT
ACATTACACTTCAGTGTCTCCTCTCTCTCTTTTGTCCCTA
GGGGCCAGAGTTTTTGTTATTATTTTGAGTTATTGATTTT
TACACAACTAATACATATTAGCTTTGGGGAGTTTTTTTCT
TGTTGTTTTGGGTAATTTTATTGAAAATAAATGGGGTTAA
GGAGCAGAGGATTTTCTATCTGAGAAGATAATGCTAGCAA
ATACAAAAGGAAATGTTGAAGTACACAGTTACTGGTTTCT
AGGCATCTTCTGTCACTAACTGAACTATCGCAATATGAGT
TTCTGCTGATTTTTCTATCATCAATCTCTCCCTTTAATCC
TACCTTTCACACAGTTTCCAAAATTATCTCCTAATCACAG
ATCTGCTCATTCACTTCCTTGTTCAAAAGCCCAAAACAAC
TACTGACTGATCACGTTAAATTCCGTGGGACATTGAAGGC
TCTGTCTAGTCTAAGTCCAGCCTAACTAGGGTTTATTTCT
TTATTAATCGATGTTATGAAGCTGCATCCTAGACATAAAA
GGTTATCTTCTCATCTCTAAATAAGACAATCCTTTGACAT
TTCCATCCATTTCTCTTTTGTTAATTTTGATAGGTTTTTG
GGACACAGGTGGTGTTTGGTTACATGAATAAGTTCTTTAG
TGACGGTTTCTGAAATTTTGGTGCACCCATCACCCAAGCA
GTGTACACTATACCCACATGTAGTCTTTTATCCTCCAACC
CTCCCCACCCTTTCCCCTGCAAGTCCCCTAAATCCATTTC
TTGGCCCAGAGTTCCTATCTTTTGCTTTTCCCTCTTTCAC
CTACCTTCTTTTCTATTTTTTTCATACACAAGATGGAAAG
GCCCATGAAAACTTCTCCAGTCACCTGAATTGACATATTA
TCATCTTTCCTCCTGTGTTCCCATGGTGCATTATGTTATT
ATTATAACACTAGCAACATTTTGTTTTGGATCACAGTATG
TACCTTACACCTATCTGATCCACATGACAAAATTTCCTCT
TTTCTTGAGGGGAGAGTCCCTGTGTCTTACTCAGAGGCAT
ACTTCTGTGAATGTTTATCACAATGCATACAAAGAGTAAG
TATGCAAGAACTGCTTGTTGAATTTTAAGCAAATATTTTA
AAATTGCATAAATATGATGCATATTACTGCTAATATGCAT
AACCAGTCTATCAAAGGTGTGGCCAAAATGTTCTAAATAT
AAACTATTTTCATGCTTTGCCATTTATAAGGAGAAATTCA
AGACTCAGCAACCAATTTTTTAAAGGCTTCCAATGACTCA
GAAAACTATTCCAAAAGTTGAAGAAAACTTACGTTTAAAA
TAATTTATACAAAAATTATTAGGAAAGCCCTAACTGGTAT
TTCCCAGATACGTTGAAATTAAATACAGTAAGAAAATCCA
AAGTCTCATAGGTGTTATTAACAGTGGCATTTTTATTAGC
AAGATAATCTATTCAATTCTATGGAAGACACAAAACTGAG
AGAGTCTTTTTTTTTTTTAAATTTTTACTGCATTATAGGT
TTGGGGGTACATGTGCAGAAAGAGCAAGATAGTTGCATAG
GTACACACGTGGCAGTGTGCTTTGCTGCTTTCCTCCCCTT
CACCCACACTTGGTATTCATCCCCAGGCTATCCCCCCCAG
CCCCCCCGCTGTTCCTCCCCCATTCCCCCCAACAGTCCCC
AGTGTATAGTAGACCACCTAACTGAGAGAGTCTTAATAAT
TGTAAGCTAGAGACCTATAGATTTTAATGCTTGACTTTTT
TTCCGTGAATGCTCATTCAGTAATTCTTTATTTATTTATT
TATTTACTCTTCAGTTTTTAAAAACTGTCTATATAGGTCA
GGAGAGATATAAATCTACAAAGAAGGAAACTTGGCTAGGT
TTGTTCCCCACCTACTCATTCTCTTTGTTCTCTAACAATT
TATGAGTTGGTCGAATACATCAACTTTCAGATTTGAGCAT
GAGTGCTTTCTTGCAATAGTCCGATCAGCCTTGTAAGGCT
AAACATGTCAATAAGAGGAAGCCGAGTGCATTTTGCAGCA
GGGTTTTCAAGCATCTCTCCACAGCAACTGTGTCAAGTGT
ACTCACAGCAGATGTGAACAGTGCATGTGGTGCTGTTTCC
TAAGGCTCTGTCTGCAAATCAAAAATACTTATTATTAGAG
ACATAACAATTTTTACTCCACTTGTTTTAATATCTTTTAC
AAACGTAATGAAACAACTCCAGTGGTGACAGGTCACTGTG
GAAAGAAGAAATTAAGTGTGCAATGAGTGGTGTTCTTAAA
ACTTAGAAGCTCCCAAATTATACGTAACTCAACATTTCTT
GAAGAACTTTTACCACCCTGCTAAGTATGAATAAATTGGG
GCAACACTTTCATAAATACCAGGTTATGAAACAATTTGGG
ATTTAAAAATATTTGAATTCCAAAAATTAAAAAGTGAGTA
ACAAATAGTATCAAGATAAATTATTTATCAATAGTCATTT
TAAATGTCTCTGCAATCATTTTCCTATTTTATAAACATCT
ATACTGCATACCATCTGCTGACGCTTATTTTAATTCATAA
AAAGACTGTTTAAATCAAAATGTAAGTGACAGAATCAGAA
CAAAAGGGAAAGGGCAGGAGAAGAAAGTGAATAAATTCCA
AATATGACTTCTAAAGGCAGACAATGTAAAAGCTATAATC
TTAGTTTAAGCCTTACTCTCCTTAAACACAGTAATTACAA
GACATCTGCTGGGAACACAGCTTTGCTATTGGATAACCTT
AATTGCCCTGTAATATTTCCTGACACTCCCCAAAATATGC
CCCATTGCTAATAATTCATTCACATTTCAGCACCATTATT
AGCTACTAATTCAAACAATCAAGACAAAGACAATAAATGG
ATGACCTTGAACAATTACCCACTCAGTGAACAGAATTTAT
TTTGTGCTTTTCAAAGACGTGAATGCTTTCTGCGACTGTG
AATAGCACTCCAAAATCAGGCAAATGCAGACAAGAGAAAA
AAAATCATGGCATAAATGCAATGTTCCTTCTCTGATATTC
TTAGAGGAATAGTGTTAAAACTTACCCACATATTATGTTT
TCTCTAAGAAAAATAAAAGGAAGTATGAAGTTCTAGCAAG
AAAAAAATTCTCCTTATAAGAAATAGAGATAATTTAGTCA
TGAACAGTCAAGTATACATTCAGTTATTTCCTTTTTGTTT
CAACCTGTGAGAACATTTAAGAATCACATAAATTCGGAGC
CAGGAAAAACATTCACTACTCACAGCAAAATGGTGGGAGT
TTAATGGACAGCTCCTCAGGGGGCTCCTCTTGCAAAATAT
TTTAAACACAGTCTGCCAAGTTAACACTCCCTCCCCCTCA
CCACCTCCTTGTTTCTCAAGAAATTTGAATTTTTAAAGAA
ATGTTGTACTCTTGGCCTTTTCTAATATGGAATGCATTAA
GAGAAAACCCATAAATAAATGCTTACATATGTTTGTGAGA
AATAAAGCAGACACCTCAAATTGATCTATTTGCCAACAGA
GGGGAGGGGGAACAGGCACAACTGAAATTAAGGCCAGGGA
AGTAACAAACGATATGGGGAACCTATGTTATGTTTCTTGG
ATGTGTTGTGGGGCATAATCTGGGTTGGTGTGATCCAGTT
ATAAACACAAGAAGAAATGATGTAGAAAAATGGGTTAAGC
AGAGGCATTTGAGTCGGGAAAGAGTTTTAGCATTTTTTTC
ATGGTCTGAAAAATCCCAGCAAAAATATTGAGTTTTTAAA
TACACAATCAAACAAAGAAAAAGCAGATTTTGAGTTCTCT
TGACAATATGTGATCCTATAAAACAATTGTCATAACATTA
CAAAAATGAGTAATATATATGTATAAACATATATATATAT
CTCTCTTAATCAGCTTTTGTATATGAAAGCCTCTAATTCC
TTCTCTGCCTTTTCCTCCTCCTCTTTTTCTCTGTCCTTTT
ATTTTAAAATTTTACTCTTATGGATTTAATTATACTTAAA
ATGAATAATATAATTTTTCCCAGGGAAATTGTGTGACATT
CCCCCTCCACCCCAATAAATGTTTGCCAAGCATTTGAAAA
GTTCTATGATAATTTTTCACATAGGAAAAACACAAAAATA
TTACTTATATAAACATTTTATATACATTTAGTTCAGATTT
TTTATTTTAGTTATTTTGCTTAATTACAAATAAAATAGAA
TTTACCCATACAAACTTTACTACATTCGTTTTGGAAAATT
TCTGTGTTCAAGAATTTTTTATTACAGCATTAGAGACATT
TATGTTAGACTATATATTGTGTAATACAGAAGAAACATTA
TTTGGTTGTATACAAGCAAAAAGGAATGAAACCAAAATGA
TAAAGAGACAGGTTAAAAAGCTGAGGGTGAGAGGTTGAGG
AAGAACCTGAAACATTTCTTCCTCAACACTTGATAAGAGG
TGTACAAAATACACAGCAAAAAAAATCGGCCAGAAGAAAG
CCAAAGATGATAACATATCACTGGGAGATTCATCTAAGTC
CAAGGGTGGTTCCAGGATCACTAATTATGCAAAGCACAGA
GTGGGAAAATAATGATCGATTATCTACATGTTGGGCCATA
TATTAGGCTTTTCATAAAATAGGTTTCCCTTTGAATACAT
TACAGTTAGAATGACAAAATTAATACCCAATGTAACCCAA
GTTTTCTTTACAAGCCTCAAGGTAGGTGTTAATAGGGTCA
CTATCTAATGTGTACACATGTATGTGCATTTACAAAAAGA
ATTTCAGCTTCCTTCCCTCAAGGTTTCAACTTGCTATTTC
TAGAAAACCCAGAGAAGAGTCTTCTGTGTACTTCACACTA
ATGTATTTTCATTCCTTCCCTTCTTCCTCCACATTTCCCT
TTTGGTAGTTAAAGTCCCTGGAAGGTGCAATCTTCCTCTC
ATCAACAGCCTCTGCTCTCAGTGAGAAAAGCCAATGTGCA
TACCAAGGGCATGATCATCCTCTGCTCCCTGTCTACCCAG
CCTTGAGATTCCCAAGAGTTTCTGGGCTTTGCGATCACCC
TCCCCACTTTAGAGCAATGAGTACATTCTTCTGTCCTCCA
ACTCATGCTACATACTGCACCACACAAAACTGAGTGAGCC
CTGTGTTTTTACAAACTACCTCCTGGAACTGGTGTCTTCC
TGTAGGGTCTAGACCTGAGATCATTCCGCAGCTCAGAGAC
TAGGCCACAAGCTATTTTTTCCATGCTTTTTTTTTCTCTC
CCTGTGGCTCCGTGCAAACATTTTCACTTCATGCAAATGT
CCTCATGTAAATAACATTGCATGCTTATTGTTTTGAGCTT
TTTTACCTATGGTTTCTCATTTGATCCACAAAAGAAGGTG
ATGATGCAGTTGCTCCCATTATCCCCAATTTGCAGATGTA
AACTGTAGTTTATCAAAGTTGAATGACTTGGCCAAAACCA
CTAGGTAGTAAGTAGTTGTGTATGGACTCAAATCATGGAA
ATTCCATAGGCTAGTCCTTGAGTCGTCTGGATTCCTAAAA
TAGTCACAATTTGGGGTGTGTTGGAATGTCTGCTACACAT
TTGAAATTACAGAAAGCAGTGTAAGGGTTGTGCTGATGAT
AAGTGGCAACATGAGAAGGTGTCAATGCAAGGAAAAAGCA
GCTCCAGAAAAGGCTCATGAGTCCTGAATTTATTTAATCC
TTGCTACTTGTTTTCCTTGGAATTACTAAACTTTTCAGCA
TGCCTCAGGTCAAATGAACACCTCCACACTGCTGAGTAGA
ATCTATGAAGCTCTTATTATAATCCCTTAACTAAAGAAGC
AAATTTGGGCACCATTAACCTAATCTAAGAATTAGATTGG
TGTAACTTGCTCATGGCCATACAGAAGTTAAGTGGCGGCC
AGGCGCAGTGGCTCAAGCCTGTAATCCCAGCACTTTGGGA
GGCCGAGGAGGGTGGATCACGAGGTCAAGAGATCGAGACC
ATCCTGGCCAACATGGTGAAACCCCGTCTATATTAAAAAT
ACAAAAAAAAAAAAAAAATAGCTGGGCGTGGTGGTGTGCA
CCTGTAGTCCCAGCTACTGGGGGCTGAGGCAGGAGAATTG
CCTGAACCCAGGAGGCTGAGGTTGCAGTGAGCCCAGATCA
CGCCATTGCACTCCAGCCTGGTGCCTGGTGACAGAGCAAG
ACTCTGTCTCAAAAAAACAACAACAACAAAAAGTTAAGTG
GCAAAGCTGAGTTTCAAAGCCAGGCAGTGGGGCCTTCTCA
AAAGGAGTACCCAGGTGGCTAACTTTGTGACATTGCACAG
CAATTTATTAAGAAAAAGCGACATAAGCCTAATTGACTGT
GTGTGGTACATGATTTTCCAATGTGTTGTTTCTCAAAAGA
GTAACATCCTAATATCTCTACAATCAGCTTCAGATTATTT
CAAAACAAGGGCCACGGTTAGAATAATTTAGTAGAGAACC
TTGATTCTTCTATAAGAAGTCATGTGGGGAACATTAAATG
CTTAGCATACAAACATTATTTAAAGTAGGCAAATGCATAT
CTTAAAGTGACCTTTAAATGGATATTAATATTTTTCTCCA
GCACTTCTTTCGGGAAGGCCTGACTGCCTGGTTTAGAAAC
TCAGCACTGCCACTTAACATCTATATGGCCATGAGCAAGT
TACTTAACCCTTCCTTCTCTGTAAAATGGGTTATATAATG
CTGCCTTCATCATATACTTGGTAGGAAACTTGAGCAAGTT
CACATGTGTGAAGTATTTAGAGCAATATCTAGGCCATGAC
AAAGTCTCTTTAAGTTGATTTTTTTTAATTAATGTAAGAA
AAATGACTGGAGGCTGCTCAGTTGAATCAGACCAGCAGGT
GTCCCTGATTTTTCTGGAGTCTAATCCAGTTCTGCCCTCA
ATAAGTGTCTAGAGTGAAACTTCTGGCATAATGTATACAT
AATAAGGAGTAGGAATGAATTTCAGACCACAACCGTAATT
TATTTATATCTTTGGAATTCATTAAATCTCATACCTTATT
CACAAAATTCTTGATGTCTGATTTCCATTTAATTTCGGTG
AAATGTGCATTTCCCCATACAAAGAAAAAGGTCCAGGATA
GATAACTGGCTATCAAATATCCAGCTCTTGCTAAATAACA
TTTTGATGAGATGAAGGTAAATTAATCAGACTCATGGTGA
TTAAATCTCTTTAAAAATGCACACATACACATAAAGGGAA
AAGTGAACGAGGGCATTGTAGAAATCCATTTCAGCAAAAT
CCTAAATATCACTCCACAAGCTCATGAAATGTCTTGGACT
TGTTTAAAATGTATGCATTGTTGAGCTACACAATTCTTTT
CCACTTTAGAGACACTCAAATACATTTATATATATATTGC
TTTTTCTGTAATTTTATTAAAAGAAGAAACCCTAAGTGAG
TTTCTTTTCAATTTGTATAACAAACAATATTAATATCCAC
TTAAAGGTCAATTTTAGATATGCATTTATCTACTTTAAAT
ATTTGTATGCCAAGCATTTAATATTCCCAACATAATTCCT
TATAGAAGAATCAAAGAAGCTTTTCTACTACATTATTCGG
ACCATGGCCCTTGACTGGAAATAATCCAAAGTTTATTCTA
TAGATTTTAGGATCTTACTGTTTTGAAAAACAACACATTG
GAAAATTATATGCCATAGTCCATGAGGCTTATTTGTTTTT
CTTAAAAAATTGTTGGACCATGTTATGAAGTTAGCTGCTT
GGGTGTAAAGACAAGGGGCATCTCTTCTAGGATGAACAAA
ATCTCTGGAAAGATAATGAATTGTCCTTTTTATTTGTTTT
CTTCTTCATCATCTTTAATTTTTAAATAACTATTCGTTTA
AACTGAAATTGTGTAGATTAAATTATTTTTGCTTACTTGC
AGTTTCGACATTTTCTTTTCAGAAGACCCCAAAGTTTTCA
GCTAAAGTTTAGGTTCTAGTTTTAACTGCATACTTTTGTT
TTTCTCCTATTTCATTTCAGATACTGGGCCAAGCTCAAAT
TAGATTCATGTTTTCTGTGCTTTTCTGAAAAAAGTATTCC
ACAATTTCTATACAGCTATGGATTATGTATGTTCAGAAAG
ATTTGGTGAGACTAAAAAGACATGCTGTACAAAATGAACC
TCATAATTTATCCTACAAAATTCTCTGTAAATTGTTGCCA
TTTTTAAAAAGTAAAGTAAAAATAAAATGCATCAAGCCTA
GCATGAGGATAAATGAATTTATTTAAATAACAAGGACTTT
AAAGAAAACATGACTTCAAGCAAAATTACCATTTTGCATG
ACAGATCTCATTATTGCTGCATATTCCGCGTGTTTGACCA
ACCTCCAGTAGTGTAAAATGCAAAGAAAGGCTTGTGCCAT
CACTTTATGAATTATTTATTTAGGAAATGAAAGCCCAGTT
CCATTTATTAATTGTATTTTTTAAGTAAATCATTTGGAAA
TATCCAAATGTTATTATTTTACCCAACAAATAGTGCTGTT
CTTTGATCTCACATCTTAAACTCTGCCTACATGAAATACA
GAATGCTTGGATACTCCTCTCACAAGGCTCATGCTCAAAA
GTATGTTTACATGGATCTTAGAGACATCAGATTCCTATTT
CTCACTTTGGAACCTAATGTTGTCAGATATCAAATGAGTA
AGCTCAGGCAGTACCACACACAGGAGCTTGTCAACACTCC
AGACAACTGTACAACAATCAAATGGGTCACTTGGAAAAAC
AACTAATAGAAGGAAGCTGTGATGTCAAAAAGGCAAGATC
TAGGTCCCAATTCCAGCTCTACCACTGACAATCTACTATT
GTCATTTTAGATCTGGTTACTAGAGTAAATCTTGCTTTAA
AAGGCTGAACAAAGAATAAGTCTATGTCTATGTGTGAGAA
GGTAAGGTCATGTGAGGCCACCTGGGTCTGATGACAGGGC
TTAGGAGCACTCTGGTCTGGATGTCATGCAGAAGATGAGA
AGTGAAAGCACTGATCCTGACCAAATGAGGGAGTTCAGAG
AATGAGGTAAATAGCAGCTTATGAGAATGTAGAAAAAGCT
TGTTTTGAAATAGAAACCTATCAAGTTTTGACAAAGTCTA
CAAAGAAGACAGATGGATACAAACATCTTTGCAAAGAAAG
CAACTAAAAGATAGCAATAAGTAGTTCTAGTTTCTAAAAT
AATGTAAGAATTCTCACCTAATTAAATTGAATGTTGGCAG
GGATAAATGTTATAAGCTATTATTGATACATAAATTTAAA
AGTAGATTGTAGAACAAATTTTATTCCTGTGCATTAGGAC
AAAGCATGCTCACTTCATAGTGCCAAAATTTGCAAATGAA
CATATATAACATATACATTATATATGTATATTTTCTACAT
ATATTATATATGATCATTATATTTATATGTTTTATACATG
TTTGAAACTATATGTTTATTTGCAAATAAACATATACATT
ATACATTATATTTGTATATGTTATATATGTATACACATAT
ATGTATATACATGTATATACATATATATGTACATGTTATA
GATGTTTATTTGCAAATTTATATATAGTGTGTTCATGTGG
TTTTATTTTATTTTTCTAAAGTTACTTATTATTATTTTAG
TGTTGCATATACTTGTGTCTGTGTTTACTGTAATACATAT
CTATTCAGTAGATACTGTATGCTGGGCACTGTGTTAAATA
TTAGGAATCCCAAAATCGTGTCTGCTCTCGAGGAGCTCTC
AAAATGTTTAGTAAAGACGTCATCAGCATACATAAACTTA
CACTATCATGCACCAGATTTTCTAATAGATTTATATACAA
AGTACTATGGGAACACAAATGAAGAAATAATTCTGGTTGA
GAAAGAGGACTCATTTTTAAAGATACACAGGGAAGGTCTG
TGATTGGGGTATTGAGGAATAGAGAATATTCTATGCATTC
TAAAGTTTTTTAAAATACTGTTAAAAAGTCTTTAGCAATT
ATTTAGTTCAATTGCTCAATTTTAAACATGACTTAAATGA
GAGTTGGAGCTGTTAAGTAAGGTGTTGAAAGGCACCAAAA
ATAAAAGGCAACAAGAAATAAAATACAAGGATTTCTGGTT
TTCAGGTCACCAGACTTTCTTTTTCACATAGGGACTCCAT
CACTGATCAGTGGCCCTGCCTTCACAAATCCTACCCGTAA
GTCCAGTTGAGATCAGTTAATATAAGTACAATTTAAGCCA
ATTAATACATGTCCATTACTGAATAGGAAAACACTTAAAC
TCAAATCTCAATTTAAAGAGGACAATAATTCAAACAAAAA
CCTACAAGTAATATCTTTAGTTGTTGTTTCAAGATGTTCC
CATTTACTTACTTCACTTGCTAGGAAATGCAATGTTTGTC
TCTACACTATTTACTCTGGCATAGAAGAAGTATAATACAC
TGGGTTCTACTGGGGGGAATGGGGGAGGGACAGCGGTTGG
GGAGCTGGGGAGGGATAGCCTGGGGAGAAATGCCCAAGTG
TGGGTGAAGGGGAGGAAGGCAGCAAAACACACTGCCATGT
GTGTACCTGTGCAACTATCTTGCACGTTCTGCACATGTAC
CCCAAAACCTAAAATGCAATAAAAAAATTTTTTTTAAAAA
AGAAGAAGTATAATACAATTTCTTTTTCATTAAAATGCCA
GAAATCCTTAAATGACAAGTATTATTTATTATTTAGAATA
CCCCTTGAAACCCATAACCATCTGAAAACTACTTGCTAGG
ATCTGGCAACTCTGAATTGGGCCTTTTGCCATTTTGACAG
ATGGTCAGAAATATAAGAAGCCAAAATACCATATATGTGC
ACTGATTGTGAAAGTTTTGGGTGTGATTCTCAGCTTAATC
ACCCACATGGCTTTCAATGCTGATTTACATGACCATGATT
AAAGAGAAGAGCATGGAAAAAAAAACAGCTCTTCATTTGG
TAGTTAGATATAGATGCTCAAGTTCTTCTGCTGTCTTGTA
GTTCTCTTAATAGATAGTCCATATTCATTTTTAAAGCTAC
AGAAGAGTGCATTTTGAATACTTGTAGACTTCTGTATATT
TCAAGCATATGCTTTTATTTGGATGTACCTTAATCCCAGA
GCAGCCAGACAACAAATTTGGCACTCAAATATGGAATGTT
ATGCTCTCAGATGGTATGAGCAGAACATGTATTGATTTAG
ATTTAATATTTTTCTTATAAAAATGTATTTTGTTGCAAGT
TTAAATGTTGGTTACATGGTTACTCCAATTTGTACTTAAG
GTTTTAACAGAATAACAAATAGCTCTTTATGTTACTTTGG
TCACTTGGAATAACTAAATTAGTTTGGCCATATGGTGACC
AAATGGCAATTATTAACTGCTCATTGATTAGCTATTATAG
TAACACAAATATAACCATATTTGGGTCAATTTAATTAAGT
TATATGAACTCTACCTCTGCATTATATCACCTATATGATC
TTTTTAAAGAAGTCAGTGATTGAGCTCAATTATCACTTTC
AATATAACTAAGATGAATACAGTTAGTTTGTTAACTAAAT
GCTGATATGGTTATTAGTATCAGTAGAAACCTTTTACCAC
ATATTGATTATGTATTTCATATTAATATAATTTTAATACG
TGCTAAAATGTATCCAGTATTTCTATCATGAAAATTGTCA
ACTTCTACAAATATTTTTTATTTCCATTAAATGTGATTCT
TCATATTTTTCTTTTCAATCATTAAATGAAAAAAAGCTTA
ATATTTCAACAATTCTAATAGAGCAAAAAAAAAACTACCT
AATTTTACCTTTAATTTTAGTGCACTGGTTATAATTCAAT
GTTAATGTTAATGTTTGACATCTTAAAGGATCAGATAATA
AATAAAATGTGGTATCTTATTTTCTTATTTATTTATTAAA
TGAGAAATTATATAGTTTTATGCAGCATAGTACTACAGAA
TCTTACGAGATAATATGTGGCACACATTTAAATAAATGAA
AATAATCGTTAAAACTTCCTGTAAAATTACTACAAACCAA
ATAAGATAACCATACTAACTGATCTTTCCCTTTGGGGAAA
TGAAATAGGAAAGACGATTGGCCTGGCTATTTTCCTGTCC
TCATCCAAATGTCAGGAGTGTAATCATTTCCCAACTCCTC
CATTCTTTCTCCAATTTGAAAAATCATATGTGGGGGAAGA
TCAGGCACATCATGTGAAATATAAATTATGTTTACTAATT
TTTCTTCCCACCCACTTGCCCTTCATAATGAGACATTACT
TGATTGGTTATTTCAGGATAGTGGTAATTGAAATGCAAAT
CGAGATCCTCTTTTGCACTTGAACTGACAATGATGCACCT
CAGAGCTCTTAATAAACAAGTCACAATGTAAATTCTTTAG
AACTAAACAATGGAAAGCATAGACAATCTAGATTTTTTCA
TACATGATTCAAATTTTTACAAGTCTATAAAAGTTCGATC
TCCCACTAGTTCGGTGGGATGCAGAATTAGAGAAAAGTAG
TTTAATTTTTTTAGTCTTTTCACCTTTCACTCAGTAATGG
CTAAACTGTAAAGAAAAATGGAAGGCAGCAATTCTTAAGT
TTATTTCTCTAGTACATTTTTTTTCTTAACCTAATCACCA
CCTATACTGTCTATAATAGTGCATCACATCAAAAGAGCTT
TAGAGATTAACTAGCTTATTTTGAGAGGTTGTAGGTGCTT
TCTCACTATACAGACACCATATATATATATATATATATAT
ATATATATATATATATATATATAAAATGTTTATAACAATC
TATATGTTAGTGTTAATTGTATATAATGTTAAATGTTAAT
TGTATATAATGTTAATTTATAAGTATATAGTCTTCATAGT
TTGGTAGTACTGCTTTGGCATACAATAGCATAAAATATAT
AGACATATTGATGAAGTTTAAAATCTGATCAAGGAAACTT
AGATGACTTTTGCAAATAAATGTTGGGGTAGAGTTAATGA
TATATCCTGTGGTGAAGTTAATACATATAAATAAAAGTAT
AGAAACAGAGAAGGAACTATCATAGTAGATTATTATAATA
CTGTACATTATTTTATGAAGTTTTCAAGCAGATAAACATC
ATCTAGTTTCTCTACAGACAAAAGAGAAAGTTCAAACCTT
ATATTAGATACTGAATGTAACAGAAAAGAGAGGAATTTTT
AATATGAAAATCTTTTATTTATTTCCAGATGATCTCTGTG
GGCTAAAATTCATTCTTTATCTTACAGAGAGAAAGAATAA
AGTTCAGGATTTTCAAGGCCCATGGCTCACAATAGCCCAA
TGAATACAGCTATAAAACCTACATACAGAATTAGCATCTA
TGTGAAGTTACATCAGAGTACAAGAAGAAAATGAGTGTTA
AATATTGTTCTTTAAAAAAAGTCATTCTATTATAATTTAT
GATTCTCACATCCATTAGTATTACAGAAATATCACTCTTA
ATAATTTTATGTTTTAATCACAAAAATATTAAGCTTAGAA
TAAGATTTTTTTCTAACTGGTGAATTGTTTTTCCTCTATT
TCCCCATGCTAAGGAAAACCTTAGATTGCTAATGTTAATA
AATAAGATAGGATTGATATTACTATGAATACCTAAAACAG
CTGATCTTTGATTTAAAATGCTTATGATGTTTCTATAATT
TATTACTAAGAGGAAAAATACACACACACACACACACACA
CACACACAGAGGCTCTCTTGAGTTTTACCAATTCTTCTAC
TTGAAAATAGGTAGAAAAACAACTGGAAGGGGACTGCAAA
ATATTAAAAGCAAAACCATCCTCTGTTCTCTGATATCATC
CAAGGCATCTTTATTCCTTGGCTACTCACATTTTATAACT
TAACAAGGCAAATCTTCCTTTGCTGTCTCAGGAAGAGAAC
AAGAAAGATACCAAGTTTTAAAATAATGAATAAATCTACG
ACTTTTAACAAAGAAAATACTAGTATGTTAATTAATATCT
TACTATATTTCCCTGAAGTCAAGAGATGAGTCACTTTTCC
TACAACGTTAGGTCTTATCTGATAAAGTGACACAATGTAT
GGGCCATTTCACTGAAGATTCATTCAGCATGTTCTTATTT
ATAACCCCGTTTCAGTGTATAATCTTGTGTCAGGTCATAC
AGTTCCCACATTGTACTATGGCTTACTATTACGCATGTTA
GTCTTCTGGTAATTGACATTTCATCGAGGTTGGCTGAGCT
CACAAATGGGCATTCAACTTTAGAGGTCATGAATTTTGCT
CTTTGAAAATACTCATTTGCATTAGTTTGTATTTTCATCC
ATTTTTCACTTGCTTAGTTTGAGTTTCTCCTGAGCACTAA
TTTTCCTTTTTTCTGCTTCTTTTTAATATGTGACATTGGG
TGAAGTATATTTGCTTATGTGAATTAGCTTTTCAACATCC
TCAGTAATGAATTTTTTTTCATTGTTTGTGTTTTCTTCAG
TTCTTTGCCAAAATATGATGCAATTTGTACACTTGCGTTT
ACTAATTATTCACTACATTGCCAAATGGGTCTATCATTCC
AGATTTTATTATATATTTATGAAGTAATAAAGCTCTATAT
AGACAACTAAGGCACAATAATGCAAAGAAAGTATCAATTC
AGTTGCTGATTTCCCTTTTTTCCAAATTTGTTATGTATCA
AGAAAATGTTTAAAAATAGTTACTTATTTCATTTAAATTG
TTTCTTAAAAAGCCCACTTAGCATCATGGGTGCAGGATGA
ATTTTATTTCTTCTTTCACTAGTTACTGTGTCCTGTGTTA
CAAGTGCTTATGCTAGAAGCAAAATTTCTTCAAGGTAGCA
TTGAAGAGGTCGTGATATTTTAAAAGTTTAGATTTAGGAA
AAAACCCTATGTCCTTGGAAGTGTGTTGCTGTAAGAATTG
GCAAACATAACTTACAGATGTAATTCATTTTTAATAAATG
CATTTTGAAAATAAAATGAGTTACTTAACTTTTTCCTAGT
CTACTGTGCTTCTCAGGCCCTAGATATTTCTGCTTTAATG
AGATCATTTGAATTGAACTCCAAACATTAAACTATGTTTG
CTTCTTTTGTTATTGCTATGCTATTCATTGGATGATGTGA
TGGTAAATAGACACTTTCTTTTAGAAGCTGGTCTAGTTTT
TGTGTGAATTTATAGGATTAATAAATTAAGATGAGTCTTG
GAAATGCCAGATATAGGTGATGGGGAGGAAGGCAGCAAAT
CACACTGCCATGTGTGTACCTATGCAACAATCTTGCATGT
CCTTCACATGTACCCGAAAATCTAAAATGCAATAAAAAAA
AAGATGAGTCTTTAAATTTTTGCATAGCATTTCAGAGGTA
TTTCTATAGTTTTAAACTCTCTTCTGGAGACGTGGTTTCA
AAATCATGTTGAGAATTAGCCAAACTACTCTGTTGCCTCC
TCTTTCTCAGCTCTGCATGTAATCACACACTTGACATACT
TGGTTCTTTCTCATTGTCCTTGAGGGACATGGACACACCC
ATGTTCTTTCTGATGCAGCTTACATCAAAAATACACAGTA
GAATACATGTGTAGGAACACATTTGGCATGAATATTTATG
TACATATAAGGCATACATTTGTAATTTAACCTTCATTAGC
ACAGTTTTTAAATGTGAAAAAAAAAATCCTGTAAAATTGA
ATTTAAAGTAAACATGGTTTCACTTGTATTAATACTTCTT
CTCCATCAGTGGGAGGAAAAACCCACATATCAGAGAATTA
AACTGTAGAAAGAATTCTTATCAGTACTGAATTTGATCTT
CTCTCAAAAGGTGTAACGGGAGTGAAGGATGTTCCTAGAA
ACAGAGGAAATAACATGACAGGTTATAAGGCACTAAAGTG
CTCGGCAGGCCTCCTAGAAACACTTTGCTTTACTCTTTCT
TAGACAGCAAAGGATGATATTTAAATTTTCTTGGTTTCAA
CATTTTTTTTCTATTCAAAAAAATGCCATGCAATATCTAT
AACAGTAATTTCTTTAGCCCCCATCATGTAACCCTTGGTC
ATCCACTATGCAAGGGAAGCTTTGTTATCACTATTTTACA
GATGAGGAAATGTCAAGATTGGGATTTTTTCCATGATTTG
GACATGTAATATATTAAACAAAACACATATTTAGGAACCA
AAGCCAGTTTAACTGGCTTTAGAGCAACGTTTGATTCTTT
TCTTCGTAACGGCTGCTTAATAACTGTTCTGTTTAAACTT
GTGTGTCCAACCTCATCCATGGTGATCTTCCAAATCACCT
ATTTTGTTGTTATTGTTTAGAATCTTTCAAGTCATTCATT
TATTCATTGGCCATATCATGATTGATCTCCTGATATATGC
CAGCCACTGTGCTGTACCTGCTCTTCTGGCCTGAAAAATA
TTTTTTGTATTTAAATATTTCATATTTACAAATACCAATG
ATGATATGGTTTGGCTGTGTCCCCACCCAAATCACATCTT
GAACTGTAGTTCCCTCAATCCCTACATGTTGCGTTGTGGA
AGGGACCTGGTGGGAGGTAAATGAATTATGGGGGCAGTTT
CTCTCATGCTGCTGTTCTCATAATAGTGAGTGAGTTCTCA
CGAAGTCGGTTTTATAAGGGGTTTTTCCCGCTTTTGCTTG
GCACTTCTCCTTGCTGCTGACATGTGAAGAAGGCCATGTT
TTCTTCCCCTTCTGCCATTATTGTAAGTTTCCTGAGGCCT
TCCCAGCCATGTTGAACTGTGAGTCAATTAAACTTCTTTC
CTCTATAAATTTCTCAATCTCAGGTATGTTTTTATTAAGT
GTTAGAATGGACTAACACAAGAGAATAATACTAAACTTAA
CTTTTGAGAGCCACAGACTCCTGTTCTTTCATTATATTTT
CTTATATAGGAATAAAATATAACAGATAAGCTAAGAACTC
TCTGAACATTTACCACAAAATCTGAAAAGAGCACATTTTG
CATTTCTAGGTTGTTCAATTGTTACGCCATAAATCAAATT
ACATCAAATACTTTAGCCATAAAAAGGGATATATTTATGT
CTTTAAGAAGGTATCTTGTTTCTCCTAATAGAATGATTCT
GACAATTTCATTGTGAGTGTAGTTACATAAATGAATCTTC
TTTTCCTTTTTCTATTAATAAAGTGCTTTTAGAAATAAAT
TACTTCAATTTGTGTATAATGGATAGGGACATTAAACGCG
AGAGTGTGAACTGTTAATAAGGACTGCAAGTCACTTATTT
TTGCCCAGGAGTTATCTCATGAATTTTGAAATTGAGAACT
GACTACTAAGTTTGTCTATATTTCTCAATGTAAACCAATA
ATAAATCGATGTATTATGCGAAATTAAATGATGAAAAATT
CATGATTTGAGGGCTCTCCAACAATTTTATGGTGTTTAAT
TCTAACTGCTACTCTGCTTATCCCCAGAATTAAATCCGAC
TATGGGTCTTGTTTTAATAAAGGAAGTAAAAATGTCTCTA
AGTAATTTTGTGCAGACAGGGATTTAGGAAACTGTTGGTT
TTTATAAAAGTTCTTACAAAACTGCAGCCAATATTGTAAC
AGTGAGCTCTATGATGGCCTTTCTAGAATGATTGACAGAA
CACTGTGGTACTCATTTGCCAGGTGAACTATTACTTTCTA
ACATAGAGAGGAAGATTGAGAATCGGGATTTAAACTGCAA
CTATTGAACGCAAGAATACATTAACTTGGCTGTGATGCAG
GGAATCAGGAAGCCTGAATCAGGTCCCCTACCGGAGAGAA
GCTCCTACCCTGGAAACTTAGTCTGGTCACTGTTAAAATG
CCATTAACATCCAAGACAGTAGAGACTGGACTCTAGTCTG
CCAGGACTTGTGACCACCCTCAGGGTCTCTCAAATGCCAC
AAGGCTGACTCTGGCATCTCCATGACTTGACAACAGAAAA
TAGCCATTAATGGTAAGTTGTTTTCAGCCTTTTGTTACAT
CTAATTGAAGAAACTAAATTCACATTGCTAATCGTGATTA
CAAGGGAAACTGAAAAGTATATTTTTTTAACTTTCCATAC
TCTGCAGAAGGGACAGGTACACGAAAGTGTAGAGTACTGA
TTAACCACAGCTAGCAGAGTTTCTGTAGGGAATAAAATCG
TTTTTCAACAACAGTAATTAGAATAGAGTAAGGGAGAAAT
AGTGTTACCAAGTATCAGGAAACTTAGTGACCTAGACCCT
GAAAGGTAGCCAAAAGCTTTTAAACTGTATGTAGACAGTC
TCCGACTTTTTGTGGTGGTTTGACTTTTGATTTTTTTAAT
TTAAGAATGCTGTGAAAACAATGATCATTCAGTAGACACT
ACACTTCTAGTTTTCACTTTCAGTACAATATTCAATAAAT
GATGTAAGACATTCAACCCCTCATTATAAAACAGGCTTTC
TGCTAAAAGGTTTTTTGTCCAACTACAGGCTAATTTAAGT
GTTCTGCGCATGTTTAAGGTAGGTGGGCTAAGCCGTGATG
TTTGGTAGGTGCATTAAATGTATTTTCAAGTTATGGTATT
TTCAATTTACAGTGAGTTAATCAGGATGTAACCCCAATCT
AGGCCAAAGGGCATCTGTATGTGATTTGGAGAATGCATAC
TTTCATAGGTCATTAAGCTATTCTAACAAGCTGGAGTTTA
TTTAAAACCATTACAGTTTATTTTAAGCTTTTTTCTTTGA
GACATGACTACTAGAATGGAACTTTAAAATTTTTTTCTTT
GGAACAACAGAATTTGCTACTATCTTGTGACCAGGTTTTC
TTCTGTCTCTACATTTCTTTCCCCAGGTTCCATACCTCTT
GCTTTAAATAACAGTATTTTAACCCCAAAATGAATATATC
CAGATCCCAGATCTCTCCTTTGCAAGCCAAACTTGCGGTC
TCAAATTCATATTCAGTCTCTCCTCTTAAATGCGTCATGA
ATATGCCTTGGAAATAGAGATCTGATAATCCTACCAATTA
GAGTAAGAACTAATCTGTTTCTTTCTTATTCCCCATCGCA
GTAAATCATGCCACCATTCATCTAATTACAAAAGATAGAA
ACTTGAATTTCCCTTTTGGACATTACATTACATCACTAAG
GCACCAGCCCATTCTGGTTGAAAGGGTACTCTTGATTTAC
TCTTTCAAGCACAGTTCTTCCCAAATTTTCCTCATCCCAA
TAAATGTAGGTGCCTTTACCATCTACCTGATTGCTCAGGC
TAAAAATTTTGGAGTCTCTCCTGCTGCTTTTCTTTTCCTT
AAAGCATGCATCTAATTTATAAGCAAGTCCTGAATGTTCA
GTCCTCAGAATATACTTTGAATTCACCCACTCTTCTGCAT
CCCCAATGGTATTTCTTCATTCACGCAATCATCATCTCCT
CCCTGCTTTACAGAAATGGACGCCAAATTCGTTTTCTACC
TTCTACTTTTCACTCATCTAATCTATTCTCCATAAAGCCA
ATGTAAAATCCTGGCTACTGCATGAAGATTAATTGCAAAA
CCCGTTTAATGGCCGAAAAGCCTGTTATAATTCATTCCTG
TCTACCTCTCACACCTCGTCTCATTCAACTCTTCCCCTCC
TTCACTACACCACAGTCATATTGGAGTTAGACAGCTGCTT
ACAATGAAATTTCCTCTTTTTTAACTCAAAGCCTTCATTC
CTACTGTTCCCTGACTCATGGCATCTAATCTTTTAGAAGA
GCCAAAACACCAGTTCTTTGAAAGCCTTTGCGCCCATCAT
GTCTAAATGAGCTTCCTCATTAAACTCTCTGATTTTCTTC
TGCTTATTTTCTCCTTCTGAACTGTTCTCCATCTGTCTTC
CTCATTTGACTTTATGAGTGCACATGGGAAACTGTGTAAT
ATTATTGTTTCAGTATGTATCCTCAGTATCTAATAGAGTG
CCTAGCACATAGCAAGTGATTAATAATTCTTTATTACAGC
ATTCTTCCAAAGTGAAATGTTAACATCAAGTGTAAGATTT
CTACTGATTTTCATATATATACATAGATATACAATGTATA
TGTGGATTAATATTTTATATATACACATATTAGTTTAAAG
AGTTAGAAAAGCATTAAGCTTTCTAAATATTTGTGTTGGC
ATGATTTATCACACTCTGACAGGTAACTCCATGCCTTCTC
TGGTCAGTGACATACTCCAAGGGAAAGTGAGTGAGAATTT
CACAATGGAAAGTGATCACAATGGTTTCTGTGTGCCTGAT
GATATGGATTTACTAATTATATTTTCAAATCTTAAAAGCA
AAAATGCTAAAAAAATTGACAAGTGATCAAAAAAGGTTAT
TGGATTCAAATATGGATTAAAGATACCACAAAACAGATGT
GAAACAAATGAGAAAGTGGCAGAGTTAACCCCTTTTTTCT
TTACAGCTACTCATTGGTCATGTTCAGAAGCAAAAGTAAT
GACACTCTAGTAAATTCTAAACAGAGGCTAGTCAAATATT
TGAAATGATCATGAGGACAATTTTTTTATGATATGACAAA
GCTGAATTTGGGCATTTTGAATATACATTATCCATCTTTG
AGCCTTATGACATTATATTCAGTTATGCAGTTATTTAAGT
CTTCTTGATTAATATATAATAATGTTTCTTATTATAAAAT
AAGTGCCTCTTACCAGAAAATATAAGATATTGATAAACAA
ATAGAATAACTGAAAATTATCTGCAATCGTGCCATCTAAA
GATGACTTTACATTTGTCATCACTATCTTCATACATACAG
TTAAAGCCATTTAACCAAAATGGGATGACATCAAGTTGAT
CAATAAATGTTCGAGAACACCTGACATATTTGTCTGAAAA
GCAAGAAAAAAAATCACAAATAAAATATTTTCATTTTAAA
TAATTGATATTTATTAAGATGCATAACTTTTTAAAATGCT
TATAATGAGTAGGCATTTTGTGCTAAAATTTCGATAAACA
TTTTCCCACTTAATACTTAAATAAATCCATGAAGTTCCTG
TTTTTGGTTATTCTTATTTCACAAGTGAAGAGACTGAGGC
TAGGAGTATTAAAGGAGTTTGATGAAATCACTGGGAAGTT
GAAAACTGTCAATCTTCCTTCTTAAATGCAACTTTTTAGT
ATTCTCAACTAGAATTATTTAAAATACATGTGATCCCCAG
TTGCACTTTTTTCAATGATAGGGATTTTAATTGTTAAGAG
TCTCAGATTCTAGGTCTTCTCACAAAATTTCTTTAAAAGA
TAAAGGTCATTTTAGCCTTCTGTGGTTGAAGTCTCTCTTC
TGTAAAATAGCATAATAGTGTTTATATTTATAATGTTATT
GTAAGGATGAGGTAATACATATGAGAGCATCTAGGAATAT
AAAAGTCACAAAATATAGGTTTTTTTATGTTAAGAAAGGG
AAAAAACGTATTCATTGTGTGCCCATGATACAAAAAAATT
GTCTTAGGTGTCATGTTTATTCTTTGATTTTCACAAGTGT
GGTGTGTGAAGTATGATTTAGTTGCTGCATTTTATAAATG
AGGAAATCAAGACTTAGAAAAGGAGGCTGTACATAGTCAA
ATGCTAAAAATAAAAATAAAACAACAAAATAACAGAACCA
GATTCAACCCAGGTCCAGCTGACTTCAAGCTGAAGGAATG
CCTGAGGCTGATATGTTGTCTCAACCTGAAATTGTTTATT
TCCATCAAAGAAATGGTTGAAGATCTGCTTTTCTCTGGGG
ATAGTATAATGAGAGATCCTTTAAAAGAATTAACCAAATA
ACCAAATAATTACCATTAATATGCATACTTAAAACATGCA
TATATAGACATGCACACATACCAGCTCTGCTAAGCTGTTT
ATGTATGTAAACTATGTTTTTCAGTATATATATATTCAAA
ATTCAAGCTAGCTCATAAGTTTTACATTTTAAAATGTTTT
TAAAACTTTATCAGTATAGACTTCTACTACAGGAAAACAA
AAGCAAAAACCCTATTTTATATGAAGTTTCACAGCATTGT
GATTCTTGTAACCGCTGTGATGTGCCACATGTACCTTCCT
AGAGAGTGTCTTTACCTCATTATATTTTGAAACACTGCTT
ATAAAACAAACACAATACTATGAACTGGAGTACAAAATTA
ATACATATTTTAGATCCCACAAGACTTTAAAGAACTTCCA
GGTTTCTGATACTCCAGTTTTAAGTTATGACCTTGTGGGG
AGGGGTACACGTTACTTGCTTTTGTGGTTAAGGGATTGTA
TTAGATTTCTTTAGGTCATGCTACATTACAAATAAGATAA
AATTACTGAGTGTTTACAACTATTTATTATTCACATAAAT
ATATTGTTAACAGATACCAGCAGCTACAGATCAGCTGCTG
TCTTTGCTTCTGGTTATGTGTCAGGTTTGGATTTACTTCC
CCTTGCTTTTTATTCTGAGAGTTAGGCTGCAGGAATAGAC
ATTGCCTGGGACACAGTAGAGGGGACATGAACAAGAACAC
GGGCACAGACTTCCTATGCTTTTACAAGGTTTGCCACTCA
GTACCTATGTATGAAGAGTGTATCACATACACTCCCATTT
CATTGACCAAAATAAGTCCCCTATGCCCATGGGAAAGGGA
TATGTAATCTTCATATGGAAAGAAGGGAATAAGTTGAGAA
AAGTAATTCAATCCATCACAGGCAATTTGTAGGAAAGTTC
TTGGAAGTAGTATAATATACATCCTTTTATATTCATGGGG
AGCCAGTGATGCTCGGCTTATTCATCCCTGTTTAACGAAT
CAAGGAACTGAGTCTCAAGTATGTTAAGCGGTATGCTAAA
TGTCAGTCTCCGACTTTATATATTTCATCTCCGTAAGAAT
GGTCTTTCGTTACTTCTCTGACTTTTGGCCAAGATCAAGT
GAAGAATCTTCTTTCTATTACCACCACAGAGTAGACAGGG
TACTCATTTTTATATTTCTTTAATGTGTAACACAGTTGAT
TGCTCATGGTATTGATTCAATTTGGTGAAATATACTTCAT
TCCTTCATTTATTCATCAAATATTTATTGACCATTTCTCT
TGAGTCAGGTACTACACTAGACACTGAGGATGAATCTATG
AATAAGATAGAAACACTCTGCTTTCATTGAGTTTGCATAA
AGTGGGAAATACTCTGTTTTTTAAAATATAGGATTCAGTT
GCTTATTTTCTCATGATTTAAAATCTCCCTATGAATTTAT
GTTAACATAAGTCTATTTACAAATGGAAATGACTACAAAA
GTCATATGCGATTTCATCACAGAGAATGATAAAATAGGAT
AAGAGTAGAATAGAAAATACAAAAAGAGGATCATATTCTG
GGATCCTTGGGGGTTCATCCTGCAAAATCATTTTTTTAAT
TTATAGTTTTTTTCCTGTCATTCTATCCCCTTCTGTGTGA
ACCTTTAAGGTTTTAATATTTCCAGGAAAAGGTGATTAGT
ATTTACTTTCAGATCCTTACACTTAAAATGGAAGATTAAT
GATCAATAAAGTAGTCAAATGTGGGCTGTGGTTTTCCTAG
AAATATCTTTGTGTCCTGGGGGAGGCAGCCTGAATCAATG
GCTAAAAGCAAAGTAGAAACTCAGGTACTAATCATTGCCT
TGTCAGGAACGTGCCTCAGGGTCAGTGGCTTCATTGCAAA
ATCTTTAAATTGGGAGGTACGATTAATCTTTAAATTGCAT
GAAGCATTTGTTAAAAGTTCCTAGCTATTATTCTAAGGAT
TAGAGATAAAACAAAAATTGTCTTTGTATGTTTCTATCAT
TTTCTATCACTTTTGCTGTTACTTTTTACCACATACTTAC
TCTTCACATTTATGCATTTCATTTTACTATACACTTGACT
CCACACTTTTTACATATATTACTTTTCACTGTTTTCTTGT
CTAGCTTAAAAAGCTGTCAAGACACTGTTTCCTACCTTGG
GAGAAGACATTGCTTCCTAGCTCAGGAATGGAGCAAATAT
TTATTGATCATCAATAACAGCTAGACAATCCAGAAGACAC
AGGTCGGCCATAATAGACACTGCTAAGCTCCTACTCTCAT
TTGATGTGCTTTATTTGTCGCTATGCTGCTTTACAATTTT
CCCTATTATAAAGTTTACATATATGTTAATTATTAACTAA
TCAATATATTTGTATGTATATTATGTAGATATATAAATTA
TTACAACTACATTTCATCCTGATAGCCATTAGTTAAATTA
GTCATTTCAAAACATTTAGTAGGAATATTTCTAATAAATA
TTCAAACTAAAGTAAAATGTCTGACAAAGAAAAAAATCAC
CTTTCAAAGTTGGAGGGATAAAATCAGTAGTATTTAGTAT
TATATCTAAAAATCTGAATTTCAGGCAAACTGGAACTTGG
TTGGGGGGATTTGGAAAAGAGGAAAGGGCAATAAGAAAGA
CTGAAATTGCATTGCCCAAGTGTTCCCTGTGTCATCGACA
TATATCTGCATCCACTCTCGTCCTTCTCTCCTTTCTTTTT
TTTCTTGTCTTGTCTTAGAGGCAGCATTTCCTCTTCCCAT
ATGCAAGGTTAACCCCTCTGATGGTCACGCCATACTAGCA
ATTCCATGTGGACCATTAATACTTTCTCTCCGCACAGGCC
ATTCTCTTTATCTAATATGACCAAGTTGTTACACACACAC
ACACACACACACACACACACACACACACACGGAGATTTCA
ATTCCGTCTACACATCTTTCTCATTATATTCCCTTTACAG
CCTCTCTATCACCTTTGTCTGGCCTCTTGCCTTTCACTCC
TCTGGAACAGAGTTAACTAATGCCAGCAATTATTTCCCAC
TCCAGAGCCCTCTCTCTTTCTCATAGAATTATACAGAGGA
AGATGTGAATGGTTGTACTCTCAGGTTGGAAGAGAGCACC
TGGAGCTATCTTGTTGTAAGACTGAAGGTTTTTATGGTAC
ATATTTTACCTGAGAAATAAATGGAACATTTTACTCACAC
ATATGCATATATCTATATTTACTTAGATATAAAGATGATT
CATAGCTGTCTTTTTGAACAATGAAAAACATGCCATTTGA
ATATATTTGCGATATCTAAAAACATATTTTGAGGGCCTAC
TCACAGCACTCCACTGGGCTTAAACAAAATACAGAAACAA
ACTGGGTTTTTGTCTTCATGAAGCTTCTATTCAATAGAGG
ACATCAACATTAATTAACCATACAAATCTAAAATTAAAGC
TTTCTTAAGTACATGAAGGAAAAGCATTATAGATCAAATT
TTTAATGTCCTCAATGAGAGATTATGTGCACAAAAATGAA
CTAATTGATACTATGTTTTAAAATATGTAATATGATGTTA
GTTATTCCTTGTATTTTTAAGGTCAGTTATTAATTTTATT
TTATTTATAAATCTAGCTAATTTTAAAAGTAACTTTAAAT
AGAGCCCAGATGAATGTTTGGTTTCACTTATAAATTTAAT
TAATTAAACTCACCTAAATATTTTAAGCTCTATGTTTAAG
TGTATTATGTTCTACTTCCTTTTAGAATATTTCAATTATA
TAAACAACAAAACCACAAGCAAAATCTATAAGCATGTTAA
TAATTTTTAAGAAGTAGACAGAGAGCTTATAACTTAAGTG
AACCTTATGTCTTCTTAATTGTTTTGATTTTCAATATGTA
CTTAATACAATTTAATCTTAAAATCATATGTCTAAATTAA
CATTCAAGAATACTTTTAAAAATTGGTGTCCCGAGTCTGA
CCTATTACACTAATAAGGTACACATTCTAAAATATTTTAA
GTACATAAAAATACACCTGTAATCCAGCACTTTGAGAGGT
GGAGGCAGGTGAATAGCTCGAGGCAGGAGCTTAAGACCAG
CCCGGGCAACATGGCAACATGCTATCTCTACAAAGAATTA
CAGAAATTAGCTAAGCATGGTGACATGTACCTGTAGTATC
AGCTACTCGAGATGCTAAGGTGGGAGGATGGCACGTGCCC
GGGAGGCGAAGGTTGCAGAGGGCCGACATCGCACCACTGC
ACCACTACACGCAAGCCTCGGCAACACAATGAGACCCTGT
GTCAAAAAAAAGTCTGTACATTCTTGTTTAAATAGCGTAG
AATACTTTGTTGCCAAAAATTAATAAAATAATTACAATTA
ATATAATTGTAACTATATTGATCTAAGGCTCTGCCAATTA
CAGAGGAAAAATCACCCCTGCAAATAGCTGAATCCTTCCA
CATGACAGAACTAACAATAGAACTGTTAAGCCTCATCATT
CCTTCAGTCTCCTGCTCTTTGCCTATTTTGTAACAAACAC
ACCAGAAGCCTCACCTATCCATATTTCCTTCTTTATTGTA
TGATGTCTATATTTGCATATTTGAATTTTCTGTTTCTTTC
TTAACCTTTTCTGTTCAAAACTTTATAATTGTACTGGCAG
TGATTGCCTTTATACTTCTATGTGTATTTTGCAGAGTACT
GAGGCAATATATTAACAGAAAAAGAAAAATCACGTTGTTA
ACATGGATGGAGACTGCAGAGCAAGTACAGTGATCTAGAA
ATCTGCCTAGGGGTCCCCTACTTTTTTCGTTCAGATATTA
ATTGTGCATGAACAGGGGGAGTTAAGATGAGATCTGGAAA
AGGACAACTAGTAAGGGGTCTACAGGCAGAACGAAGACCC
TAGTGTTGGGAGATGTAAGATTTCCAATGACCCAGAGAGA
ACACACCGAACAACCCAGGTATTTAAGTGAGTCCTCAGAA
TGGTTACATATTAGAAACAAGTAGTCTTAGGACTAAAAGT
CCACTCTAGAAAAAAACGAACCAACAAGCCTCCAAAGGGT
CCAACTCATCTGCCAGTACAATAACTGCCTTTCAGAACTA
AATTCGACATTCCTGTTATCTTGAAAGGAAGACAATAGTA
GACTCATTACAATATAGACACGATACCAGAAAAGAGTTAA
AAATTATTAGGCATGAGTAGGAAAAGTAAAATGTGAGCCT
CTAGCAGGCAAAAGCATTAAAACATTTGTTAACATTTGTT
TAAAATATGAAGAAAAAGATGAACATAGTGAAAAGATGAG
AAATCTAAATCGAGTCATGAAAACTATTAAAATGAGCCAA
ATGAAGAGTCTAGACTGAAAAACACAGTAGGTGAAATAAA
AACTTCATGAGGTATGCTTAAAGGCAGACTGGCACTGTGG
AAGAAAAAATCACAATCGTGATTGTGCAGCACAGTGGTAA
TCATTCAAACTGAAACTCAGTGAGAAAGAGAAGCTAAAAT
AATGAGCAGAGCCCCAATAACTTGTGGGACTGACAAGCAA
TCTAACACATGTATAAACGAGAGGAAAGAGAAATTGGGGC
GGATAATATTTGAAATATGCCGCATTTGCAATAGAAGTTG
CAATAAGTCACTTGCCAGCTTCTCTTTTGTATCCATTCCT
TCCCAGAATGTAATCACTTTCCCTCCAGTAAACAGCTTTC
TTTCTAGTTATTTTGGATTAAAAAGGAATCAGACAATGAA
GCAGATTTTTCCTCTTTCCCTTTTTCATTTGTTTACGGCC
TAGGTCCTCACCTCTGGCTCATTTGATAATCCTTACTCGA
TTCCTGTTTTAATTCATTTAAAACCAACATTTGGAATAGC
AACTGCCATTGCTGTCACTATCTGATTAAACTGAAAATAA
TCCATAATCTGCTGCCATTTTCTGAAACTCATCTGTCTCT
TGCACTGGTTCAACTGCAGTTTTTAATGGCGATATAATAG
GAATCCCCACCCGAGTCTTTTAAGTCTTTGATGCTGGCAT
TAATCTCTGTGTTATCCCTAGGTACATAGAATTGCACTTG
GTTTAATATTTTGGTAATGATTAGGAATTTTAGGTGATTC
CCCTTCATCTTGCCTGACATAATAGCCTTTAATCCATCTG
CCAGATAACCAATATGAGGATTCTGCCAATTGCTGAAAAT
CGTCTATTTCAACTACACACTCAAGAATTGACTATGAAGT
CCTGAAATTAGTTTGAAAACTCAATGAGCTTACAATGACG
TGAGCTCAAATCAAAAGTCCATCACTAAATAATGCTCAGA
AGTACTGCCATCTGACTGAGAGCCTGTGGAGGCATTCTGG
ATTTGTAGGAATTAATGCTACCTCAATCCAAGGCCCAATA
ATATCCAAAAAAAATGAGGTGTTTTCCTTTTCTCAGTGGA
GAATTCTCTGGCAAATTACAGCTGGTCTGGGGGTTGTTTG
TTGGAAAATCTAGAATATGCTCTTTGATCATGATTGCAGG
GCCATTCTTCAAGTATTTGATTCAAGTGGCTCTGCCCTGT
GAATTGGCTGCTGCAAATCGGGTGATGGGGTAACAATTCT
GTATTCTGATGTGTCATCTCAGGTCTCTTTTAACAGGTGA
ATTTTCTCTTAATAAAACACAGAAGATTCTTGTGGATTGC
CCATCTCTTCTGACTTTGGAGACTCTCTAACCAATATTTA
TACATTAATCAGGTCAATCTGTGGAGCAGGCTTCTATGGC
AGCCTATCATAGTTACCTCTCTCACCTGGAACTAACATTT
TACTACCACTACTTGACATGACCAACATCTCTCATTCTTC
TTAAAATCAACTGTGGAGTCCACTGCCGGCATGCTTAGTC
TATAAAATGTTCCCACAAAATTTCTTTTCAAAAGGCTATG
TATCCCTCACCAATTATTTTTTCTTAATGCTTGGATAAAG
GGAGGGATATTTATGTTTTTAAGAATGCACAACCTCTAAA
GTCTCTGGATTCCTTCTCTATATATTAACAGTAACTATCT
GCTGTCTCAACTGTATTGAGTGTGAGTCACTTTTGAATCA
AACCAAACTAGCAAATAATTCAAACTACTCATAACTGTTT
GTGGCCAGATTCCCTGGTAAGTGCATCCAAGCTGATAAAT
TCAGCTTAATGTAAAATTATTTCTCCTTCATTGTTTTATC
ACCTCAGAATTAATTCTCATATGTATTCTCCAGAGATTTG
ACTATATAAATCACCGAATTCTTGCATTTCTCTTCTAAGA
ACAGCTACAGATCTGACACTTACTATTAGGTTTAGTAACC
ACACAATTTCTCTTCTTTGTCTTAAAGTCACAATGTGTCA
AAACACTCAGATTTATACAAATATGTAGCTATAAATGGAA
ACCATGTTCTTTTCACAGTTTTATGTGCTTTGTCTGGATA
CCCAAGGAATCATGCTGTAACCATTGCCAAATACATGATC
TGGTGCAATGTTTATCGCTTCATCTTTATAATTATTAATT
AAATATTTGACCTTGTCATTGTTAAGTATTTGTAGGAAGC
ATTACTTATAATTATGTAAACAATACAATTGCCATTTCTA
TTTTTTTCATGTTCTAGTTTCCCTAAGAGTTAAAAACAAG
TTAATTTTGAATTAAATTGTCCCAATATTTTCTTGATTAG
AAGGTAAAGTCTATCTGACCAGCAGAGCAAGCTTTTTTCT
TTTTTTTTCGATGAAGTTTTGCTCTGTCACCCAGGCTGGA
GTGAAATGGTGCCATCTCAGCTCACTGCAACCTCCACCTT
CCAGGTTGAAGCAATTCTCTTGCCTTAGCCTCCCAAGTAG
CTAGTGTTACAGGCATGAGCCACCACGAAATTTTTGTATT
TTTAGTAGAGACAGGGTTTCACCATGTTGATCAAGCTGGA
TGGTCTTGAACTCCTGGCCTCATGTGATCCAGGCGCCTTG
GCCTCCCAAAGTGCTGGGATTGCAAGTGTGAGCCACTATG
CCCGGCCAGAGCAAGTTTTCAAAGTGATTAGTTCTCCCCT
CATTCCCAGATTTTAGAGTTTCTCCATTTCTTCTCTTAAA
GTATAAAATCCAAGACTGTTTTCAAGACACATGAGGCTAG
TTATTCAGAGAAGAATGCCTTTCTCCAAATCAGTATCACA
TCACTTTCTTACCCGGTACTCCCACATATAGAGCTGCTTG
CTGTTTTAAAGAAGTATCATGCCATTTTCTGCTTCTCTCT
GACCTTAGCTCATGGCACCTCAACCTTCTGGGGACAGTGG
ACACCTACCCACCTTTAATGGCCTCACTTCATGACATCCA
TTGACTACTTCTTAACGGCAAGCAGCAGTGGGCACTCACT
CCTCTGTGTAATACCTTATATGTTTCAATAATTTTGTTTG
TATCTTTGTCCACTCCCAAGTTAGTGGTTATGAGTTTCTC
AAAATATAGGCAATGACTTAAATGAGGTGGGAAAAATGAG
GATTAAGCATAATTACATCAAAAATGAGGATTAAACTTCT
TGATATTATAATATTATTATAATAAAATACTTCTTTTTAG
AACTCAAGTTGAGTTTACTAAACTGCTAACTTTCACATCT
TGAGAAGTGTTTCAGTCTTGCTTCGGGGCACAATTCAGTG
AGACGAAGGTTCATTACTAAGGTCTTATTATTATGTTATT
CTGCTTATTCTGTTTGCCATATCTCCAGAATCAAACTTCT
TCCTTCTCTGTCCTCTTCAGGGCCTCAGGAAGTTGACCTT
CATGGATTGCATTGAGTTCCCCTGTTGGCTTATTCTTGTG
GGATTTGGCTAGTGGGATTCACTGATGGTGGATTTGGGGT
CCACTGGTGAGAGACTGCAGAGGAAAGAAGGAAGAGATCA
GATCAGAGTATGTCCTTACCTCTTTCTTCCTGCTCTAAGC
CACATTTCCAGCAACAGCTCAATCCTCCAGGCCTGTAACT
CCTGTCTGTTAGTCCCTATTTTCCACACTAGAGTTCCCTG
GGCTTTATTAACACATCATCTCCCTAACCTTTAGGCCAAG
AAGTGATAAAGGCTTTTCATGTTTGCTCATCTCTGGCTGC
TTCAACACGCTTTTTTTTTTTTTTTAACTCTCTTCAAACC
CTTCCTTAGAGTCTCTTGAACCATCTCAGTGTGTGCTGTT
TCCAGCACAATCCCTGATTATATAGAACGTTTCTGGTCTG
CTTCCTGGCTTGTGGTTCATCTTAGGCCAATATAAACCTT
TATGTGTACCTTTTTAACACTAAAATGTATTATTAATTTA
TCTTTTTCTATTATGGGAGCAAATCTTAATGCAATTAATT
TATTTATGATCTGCAGAGATATGATAATAATTTATAGCTT
TTCCCCAAAAAATCATGACATCTTCTTGAGATGGGTGAAA
ATATGGATGAGTCTTTTTATTTTTCAAAATAATAAATTAT
AACTTTAGCCCTAATCTTCTAATCTTAAATTATACATCAT
ACATTACTTTTTTCAGTGTTGAATTACAACATCTTATATA
TGACCAGTGAAAACTTCGTATGCTTTATTATTCCCACAAG
GTTGACCAGTAGCAGGGTCGATTAATGGTCATTTGAAAAG
CTTACATCAGTGATTAATTTTAATTTTAGGCTATTAAAGA
GTTTCAAGGCATATCAGAACTGTAGGCCTTTTTATTACAT
AAACATGATTAGAGGTAATTTAGAAACTGCATAGTACCTG
GTAAAATGTATTGAACTTGACTGGTGTTCACTCATAGTAC
CTGGTAAAATGTATTGAACTTGAGTGGTGTTCACTCATAT
GAAGTAAACAAGTTAGTACAAGCAGTCCTTGCTTTTCACA
GTAGTGCAGGACTTTTAAAAGACATGCAAGCTGGCAGTAC
AAAGTGATCTCATTATCAATGAGAAAATTACTATTGTTCT
AAGATTTTTAAAGTTTGCTTTCCAGGACCTTAAGGCCTCT
CCTGATACTATCGGTTATAAATGTAGGGGAAATGAAAACA
AATAATACAACTAATATTCTTTAGAATACTATAATTTAAA
TCATTTAGAAACATTGAGAATTTGTGTTGTATTTCACTGT
AAAAATCTCACTGAGAGTGGTTTGAATCTCCTTCTTGTCA
TATAATATCAAAGAATAAGTGTCCTTTCTATGCCTTAACA
AAATGACATACTCTTTCCAAGTTTAGATAAACTTTTAACA
TTTCATCTTTTAAATTTTTGAAGGTATGAATTATTGTTGA
GAATCCCCTTACACACACACACACACACACACACACACAC
ACACACAGACATATCACTGGCATCACTTCCTCTGGGACAT
TGTCATCATTTTATTCTTATCCTTTCATTATATTGATAAG
CTTATCCTCATTAAATTTCTCTAACTACATGCATACAGTA
GTCAACATTCCTTCTCAGTCAGCCATGCCTTCTATACCTC
CCTCTATTCAAATCTCACTTTCAGTATCATCACTTTTCAT
TTCTTTGCTAAAATTTCATCTTCTTTGTCTAATTCACCCT
TTTGATTGCTTGTTTTACAAACTGTCGAATGGATTTGTGA
CTAGAAGACAAGAAGACGACACAATGAACTGCTTAACTGT
CTGTGTGTGCATTGAGCAACATATGCATTGTGACCAAACA
CCCACCTATTCTGAAAGAAATGACGTCACTGGTCACTGAA
CATGAGTTGTGTGTGCTATTTACATAGTAATTTCTGGACT
GAAGAGCTATCAGCAAATTTTGTACCTTGTGCAATTATTC
ACATGGTAATAAATTTGAACAATGGTAAATAAATTTGAAC
AATGTTGTTTAGATACTGATGGCATAGACTAACAGTGTGG
TAACCAAAATCAGTATATAAAAAACTGTATACAGTGAAGG
CTACTTAGATTACTATTTGAATTTTAACACTATATGACTC
TCTTTCATTATTTAATGTTGTCTAAGTCCCTGTTGTATAT
CTGACCTATCTTGCTATGTGCAAAAGTCATGATGATTTGT
GACTTTAAACAAAATTTATATTGAAATGAAAATAATTAAT
GTATTTTTTCTTCTCTAGACCACAGATTTTAGCAGGGTTT
ACAACTTTTCAATAAATATCAATACCAGAGCAAAACACTG
CCTTCATTTCATAAATCATTTCTTTTGGACATTAATATAA
ATGTTGTGTAAAAAATGGGTTTAAAAACTGACAATAGAGT
TGGAGATCTATTGTCCAGATGTAACTTACTTTGCTTTTCA
GCAATCATCTCAGACTCATTAGGATTATCCAGTAATTTGC
TAGAATAAAGAGAACAAATAAGTTTTCTAAGTTTTAGATG
GAGTAGAGAAATGTAGGAAGTTATAAAATTAAAATCACAT
TTTATCTGATGTCAACTAATTAAATAGTCTTTATGGCTTG
GTTGAAATAGAATGCATTAATATCTAGATCAATTGAGACA
AAATTTTATTAACTATACATAGGAACATAATTTAAAATCT
AAAACTCTATTTTAAAATCTAGAACAGTACCAAAAAAGGC
TCTAAATCAAGTATCCAAAACATCAAAATCCAAGAACAGA
TGTTGTAATAACATTTTACTTACTGGAGTATTAACAACTT
TTTATAATTTCACATGGTGTAGAAAGATGTTGATAGCCTG
AACCCTACTATTGTTACTGATGGCTTATGCTCATGTACTA
AAAAGCCAGATGCTAATGAGACGTTTTCTCATTTGTTTAC
TAATTTATGTACTTGTTCCCTCATTAATTCATTCATTTAT
CCTTGTGCTTATTCATTTATTTAGTAAGTATTGCTAATGT
TAACATCCCATATGCCAAATATCAGGGGCCTAATAATGAA
TCAAAAGCCATAATTTTTGCCCTTGTGCAGTTTATAGTCT
AATGAACAAGCAGATATTTAGCAAGTAAATATATACTAGC
AAATATATAATCACTAACTTATGTGGGAAAATAAAATAAC
AAAACGAGCTGAGGGGTAAAAACAGGGAAACTGTTTTAAA
TAAGGTGTTCAGAAAGTTCCCTTCAAGAAGGTGGTGACAG
CTATGCTGAAACTTGAAGGGAAAACAGGACCTGCTTAAGA
ATGAAGTGCCTTTGATTGGGTGCAGTGGCTCACTTCTGCA
ATCCCAGCACTTTGGGAGGCTGAGGCAGGTGGCTCACTTG
AGGTCAAGAGTTCGGCCAACATGGTGAAACCCTGTCTCTA
CTAAAAATACAAAAATTATCCAGGTGTGGTGGTGGGCACC
TGTAATCTTAGCTAGTCAGGAAGTTGAGGTGGGAGAGTTG
CTTGAACCAGGGAAGCCGAGGTTGCAGTGAGCTGAGTTAG
TGCCACTTCACTCCAGCATGGTTGATAGAGAGAGATCTTG
TTTCAAAAAAAAAAGTGAAATGCCTCCTGTGCAAGAAGTG
AGTAAGTAAAATTACCAAGGTGAGATTTTACTGCATCTAA
GAATATGAAAGTCCAATTGGCCAGAGAGTAATAAACAGGA
GAGAGCGGTCCGAGGATAAAAATGGGGTCAAAGACCTGAA
CATTGAGATCCCTTTAAGTTATAGATTTTATTGTAAGTGC
AAATGGAAGCCCTTGGGAGGGTTTCATTAAAATAACGATA
TGAACTGATTTACATTTAAGTTATTAATTTGAGTGATTGG
TAGAATGGAACAAGAAGTACAACAAGAATGTCCTTAATGA
AGAAAGAGGAGACAGTAAAATAGACAGAGATGTGATATAC
ATTGGGGCAAATGTAGAATTTAACATGCTGATGTGATGTC
AGTAGGGAGAACAGTACTAGCTTACCTCCTATCTAGAGAA
GAAGGTAACTCAATGATTGACTCCTTCTATGTATCTATAG
CTTTACGAGTCATCAAATTTAACATTTCTTACTGCCCTCC
ACCAATTACAACCTATGATTGACACTGTTACACACACCTG
ACCCTCATTTGTTGGTCGGTCCTTGTATTAGTGCATGGAT
GTGTGTGCCTAGTAGACTAAATTTCTTACTTACCACGGCT
GCATCAGTGTCTCCTAGTACCAACCCTATCCGTGGGCCAC
TTTTACTTCCCTTAACTATTCAATCCGTTCAGTCTTGCCA
AACAGTGTCTGAAATATTAGAATCAACTTGTTCTAGATCC
ATTCAGAGCTGTCTGAATAAGAGGCTCCGTTCTTGTTATT
AAATTATGTGGGCAAAATGTTATGTCCTACTCTATGATTA
AACTCCTATAGGAGAAATGTATGTTAACGTTGTTTCTATC
TTTTTATAGGTCAATCTCCATTTTTATCTCTTACTAAACT
CTCTCAGATAGTTCTATGTTATGTTGCTTTAAATACTTTG
TAAATATAGAGATTTCTTCATTTTTTTTTCCAGCCAAGCT
AATTCTTCTAAGTGCCAGACTCATGTATCTCACTTGACAT
ATCCTCATAAATGCCTCATAAGCATCTAAAAATTCACATG
TTCATATTGGATCTAGTCTCCCTGCAGCAACAACTTGTTC
GTTTCAGAATTTTCTATTTTAGAAAAGGACAGTAGCTTAA
GTTTAGCCATTGAGCAGTCATTTCTAACCTCCTTTACCTT
CAAGACCCACATAAGAAAAATAGAGAATTCTTTTGACAGT
ATCTTCAGAAATTATCTAGAATGTATCCACTTTTCTTTTC
ACAGTGCTTTATCCTATAATCTCTCACTGCTTCTTACTTT
GCTCCTGCTCTAACTTACTAATTGATTTACCTGATTAGAC
CTTTGCTTCTCTCCATTCATGCCAAAGAAAAGCATATCCA
CTGTGCCTACCTCCAGAGACACAAGCAGTGAAACACAGCA
GGATTTCTGTTTACATGTAGCACTTTTCTCTAGCTGATTC
TAAATTTATTAAATTCTTCTATTCATTCAAGGAGGGACTT
GCCACAGAAAACCAATTCTGATGTTTCAACCAAGTAGAAA
GCATCCTGTGTTCCTATAAACATGAAAATATGTTTGTTTG
TGTGTGTGTGTGTTTGTTTATCTTGTTTTGTTTTGTTTTA
TATGCAGCTATACAAGTACAGGTTAGTTGCATAGGTAAGC
TTGTGTCATGAGAGTTTATTGTACACGTTATTTCATCACC
TGGGTATTAAGTCTGGTACCCATCATTATATTTTTTGATT
CTCACTCATCCCATTCTTCACCCTCTGATAGGCCCCAGTG
TGTGTTGTTCCCCTCTATGTGTATAGAAAATAATACAGCA
TTTGGTTTTTTGTTTCCGTGTTAGTTTACCAAAGATAATG
GCATCAGCTCCATCCATGTTTCTGCAAAAGACGTGATCTT
GTTCTTTTTTATGGCTGCATAGTATTTCACAGGGACTATA
TGTACCACATTTTCTTTATCACTCTATCATTAAGGGAAAT
TAAGTAGATTCCATGTCTTTTCTATGGTGAATAGTGCTGC
AATGAGCATACTCATGCTTGTTTTTTTTCTTCTCTCTCTC
TTTTTTTTTTGAGAGCCTTCAGGACTACCTCAAACTTCAA
CTCAAAACATAAAAAAGTTCTTATAATTACTGCATTTCAA
TTCTTATATTTATTACAATTTTGTGTGTTTTGGGAGATGT
AAGTGAAATTATTTTCAGAATTCCTTTGTGTGAAGAAATA
ACAGTCTTTATACAAATACCCAGTAATCCGATTTAAAAGG
ATTTTATCTTAGGGCATCTTTTGCAAAGATCTAAAATCTC
GACTATGTATTTCTTATCTGCTAAATCATACTCTAAACTT
AATAAATTTAAAATCTTGTTATCAAAGCTAAATATAATTT
TAAAGGACAAATTGTATTTGGTTTAAAAAATAGATAAAAG
GAAGTGTTTGTGGAGATAGAAGAAAGAAGCAGGAGTTGAG
GGGGGTCCAGGAATGGCTTTTGTTTTTATTTTAAGACATA
AGTGACAGTGCTCAACTTACATTTAAACGCCAAGTGACTG
AGTACCAATTACTTTTATAGCCTCTTACATTTACAAATAG
CTCAAATAATTAGAAAATCCATCCTTTTTTGCCCTAACAT
TTTGGCCCATGATCTGCTCTTTGGAACCGTCCATACTCCG
GTCTAATTTCTCTTTCATCAAACTTTTCAAGACATTTAAG
GAAAGCTCTTTGTTTCTTATCAGACAACCTTTCTATTTTA
ATCTAAGTTATGGTTCTTTTCCATCTTTCTTCATGTGATT
CTTTGTCACTGTTCAATTGTTTCAAGCATTCATTCTGGGT
TATGATTTTGAATGCACATCAAAATTGCAAGTCTATATTA
TTCAGAATCTTTCTGTTATTTAGCCTTCGTAAAATCCGGT
AGAATTTTGTTTCATAATTTATGTGGAAACATTTCTACTG
TTTCTAAATTTTCTAAGTTTATGGAGTCATGCTTAAAAGT
TATTTCAGAGTCTTTATATTTAATGATTTTGATCACAAAA
ATTTGAACTTAATTACAAGAAGAAGAAATTTCTTTCTTGT
CATAATACAATGTAAGTTCCAGTTTTCTTCTAATGATATT
CAACAGCCATTTCCTTATTAAAGATTAGCCTAGATGGATG
AGAATCTGAAAACACACAAAAAAAACCTCAAACAAACAAA
CAAAACAAAACTCCTTTTTTTCAGAATCACTGTCCCAGTG
CCTTTTGCCCAGCTGAAATTTAAAATATCCGGATGATTTT
TTTTCTATTAGTTTATGAGATGCTTTGCTAATTTGTCCTG
CATGAAAATTACATGAGAAGTTTGGAGTTCTCCAAGTATA
GCTGATCCTATTACATACATATTTTTCTCTCCAGAAACAA
ATGGTTGGATTTCACAAAATGCATAGCCAGATTTTCAAGT
AGTTTAAATCAATCCATATTTACATGGTCTCAACTGTAGC
ACTAATTGAAAAAAAAAAGAAAAGAGATATGAAATACATA
TTAATCTGTAATTTGTGACACTTTCCCATATTCCACATTA
GTAAAAACCTTATTTTCTCACATGCTTGCAAGAGGCAAAG
GAAGTGGCACCCCAGCAACAAAGGCTCACAGTGAATGTTT
CATATCGCTGGTTAGTAATACTACAATATTAAATTCAACC
ACCACCACTTCGTGATACAGTTACTGTGTGATAGAGTTTC
AACAGCTTTTTTTTTTCACCTCCTCATTATGAAACAGATA
TTACAAGGGCTAAAAGGGGTCATACATTAACTGGATGAGA
TCCAATTATGGGAAAAATCAGAGCAGTACTCTTGGGCAAA
CTGAAAGCTGTACTAAAGTGATCACATGACTACACATTAA
GAAGCATGAAAATGTTCATTTTTTCCAAGATAATTTAATA
TATGTATGTCAGTAAAATTATGATTAAAGGATCCACTCAG
TCAGATATAGATACAAAGTGACTAGGATTCCTAGAGAAAG
AAGTAATTTATTCCATTTAAAAAGCCATTTTATATTTGAT
ATTTTTTAGTATGATGCTTACTTAAATTGTTCTAGAAGCA
TACATTTGGGAAATGTACAATTGAATTATTTATTTGAAAG
TAGCTGAAGAATTCTTTTTGGTTTTCCACCTGCATTTAAA
ATATTTTTCAATTGAAGTTACTATTATGAGTATTGCAAGA
GAACCATGACCTCATACAAATTGTTAAATAACTTGAATTC
ACAGGTTTTGAATATAAAAATTTTATTTTCAAAAGAAATT
ATTACCTGAGCGGCAAATGATATACTCAAAAATATACTGA
TGCAAATACATATCTACTTGTAGCAGAAACCAAGCATTTT
TTTTTAGATGGAGTTTCACTCTTGTTGTTCAGGCTGGAGT
GCAACAGTGTGATCTCAGCTTACTGCAACCTCTTCCTCCC
TGGTTCAAGCAATTCCTCTTCCTCAGCCTCCCGAGTAGCT
GGAATTACAGATGCCCACCACCACGCCCAGCTAATTTTTT
GCATTTTTAGTAGAGATGGGGTTTCACTATGTTGGCCAGA
CTGGTCTCGAACTCCTGACCTCAGGCAATACACCCGCCTC
AGTCTCCCAAAGTGGTGGACTTATAGGCATGAGCCACCGT
GCCCAGCCAAGTCAAGCATTTTTTTATGCTTCACTTTTGA
AGATTATGTGGAAACTTAGCTGCCACTTTCACTTTGAACA
TCAGTAACAGCCTAAACATACAAATATATAAATTCAAGAG
TTAATACGGTTAATGGACTACTTTGTATCTGTTCAGGAGG
ACACAAAACAAAGAGACCTGACAGCTATTTCCTTATGTCT
GAAATTCTCAACTCTGGTGAAGTGACATTAGGATCATGGA
GGACAGGAGGCAGGACTAGATTGCCACTCTGGACAGAGCA
GCATGTGGAGGCTTGCATTGTGAATTTTAGTTCCAGATCA
ACTGCAGGAACAAACCAGCAATTCCAAGAGGATCCACAGA
CACTCTGAAGGAAGCAGATTGCTCCTGCAAGACCTGGGAG
ACACCCCAAATACTCAGGGAGGTGGATAGCCTCAGGCAAG
TTTTCAAGCCCGTCTCGCCCTCTGTCTGGAAACAGACACC
AGGCTGTTGGTGGGGGCATGGTAGAAGTGAGACTGGCTCT
TCAGTTTGCATGGGAACTAGGTGAGGTCTGTAATTGCTGG
CTTTCCCTCACTTCCTTGACAACCTGCATGACTCAGCAGA
GGCAGCCATAATCCTCCTATGTATACAATTCCGGTGACCT
GGGAATTTCACCCCATCTGCCACAACAAATGCAGCAAGAC
CTGCCCAAGGAGAGTTCTAAGCTCAGACATGTCTAGCCCC
ACCCTCACCTGATGGTCCTTCTCTACCCACCTTAATAGTA
GAAGACAAAGGGTATATAATCTTGGGAGTTCTTGGGAGCT
GGTCCCGCTCCACACTACTACAGCTGATGCTTTCTGGAAA
GCGCCACCTCCCAGCAGGAGAACAACCAGCACAAAAATAG
AGCATTAAACCACCAAACCTAAGGACCTTCATGGAGTTCA
TTGTACCCATCCCCTCAACCACCTCTACTGGAATAGGTGC
TGCTATTTGCCCCTCAGAGAGTCATAGATTGTTCACATCA
CAGGACTCTGTGCAGACAACCTCCAGTACCAGCACGGAGG
TGGGTAGATTAGCTGGCTGGGTAGACCCAGAAGAGAGACA
ATGATCACCACAGTTTGAGTCGCAGGAAGCCATATCCATA
GGAAAAAGGGGAGAGTATTACATCAAGGGAACATCCCATG
AGATTAAAGAATCTGAACAATAGCCTTTAGCCCTAGACCT
TTCCTCAGACAGAGCCTACCCAAACAAGAAGGAACCAGAA
AACCAACCTTGGTAATGTGACAAAATAAGGCTCTTCAAAA
CTCCCCCAAAATCACACTAGTTCACCAGCAATGGATCCAA
ACCAAGAAAAAATCCCTGATTTATCTGAAAAAGAATTCAG
GAGATTAGATATTAAGCTAACCTTAATTAAAGGTGAAACC
TAATGCAAGGAAATCCAGAAAATGATATAAGAAGTGAAGG
GAGAAATATTCATGGAAATAGATAGCTTAAAGAAAAAACA
ATCAAAAATTCAGGAAACTTTGGACACACTTTTAGAAATG
CAAAATGATCTGGAAAATCTCAGCAATATAACTCAACAAG
TAGAAGAAACTAATTCAGAGCTTAAAGACAAGGTCTTTGA
ATTAACCCAATCCAGCAAAGACAAAAAAAAAAAAGAATAA
GAAAATATGAGTTAAGCCTCCAAGAAGTCTGGGATTATGT
TAAGTTACCAAACTTAAGAATAAAGAAGAAGAAAATATGA
GTTAAGTCTCCAAGAAGTCTGGGATTATGTTAAGTTACCA
AACTTAAGAATAATCAATACACCTGAGGGAGAACAGAATT
CTAAATGTCTGGAAAACATATTTGGGGGAATAATTCAGTA
AAACTACCCTGGCCTTGCAAGAGACTTAGACAGCCAAATA
TAAGAAGCATAAAGAACACCTGAGAAATTCATCACATAAA
GATCTTTGCAAAGGCACATTGTCATCAGTTTATCCAAAGT
TAAGATGGAGGAAAGAATCTTAAGAGCTGTGAGATGGAAA
CACCAGGTAACCTATAAAGGAAAACCTATCAGATTAATAG
CAGATTTCACAGCAGAAACCCTACAAGGTATAAGGTGTTG
GGGACCTGTCCTCAGCCTCCTCAAAGAAAACAAAGATCAG
CCAAGAGTTTTGTATCCAGCAAAACTAAGCATTGTATATG
AAGGAAAGATACAGTGTTTTTTTTTCAGACAGACAAATGC
TGAGAGAATTCGCTATTACCAAACCACCACTGTAAGAACT
GCTAAGGCATTCTAAATCTTGAAACAAATCCTGGAAACAC
ATTAAAACAGAATCTCTTTAAAGCACAAATCACATAGAAT
CTAAAAAAAAAAAAAAAATACAAGTTTAAAAGCAAAAACA
AAAATAAAAATACACAGGCAACAAAAAGCACAATGAAGCA
ATGACCTCAGTTTCAATACTAACATTGAATGCAAATGGCC
TAAATGCTCCACTTAAAAGATACAGAACTGCAGAATGGAT
AAGAACTCAGCAACCAACTATCTGCTGCCTTCAGGAGACT
CACCTAACACATAAGGACTCACATAAACTTAAAGGGTTAG
AAAAAGTCATTTCATGCAAATGGACACCAATAGCAAGCAG
GAGTAGCTATTCTTATATCAGACAAAACAAATTTTAAAGC
AAAAGCAGTTAAAAGAGACAGAGACAGTATATAAAGGTAA
AAGACCTTGTCCAGCAGGAAAATATCACAATCCTAAACAT
ATGCACTTAACACTGCAGCTCCCAAATTTGTAAAACAATT
ACTACTAGACCTAAGAAATGAGACAGACAGCTACACAATA
ATAGTGTGGGACTTCAGTACTCCACTGATAGCTCTAGACA
AGTCATCAAGACAGAAAGTCAACAGAGAAACAATGGATTT
AAACTATATCTTGGAACAAATGGACTTAACAGATACATGC
AGAACATTTCATCCAACAGTCTCAGTATACACATTCTATT
CAACAGTGCATGGAACTTTCTCCAAGATAGACCATTTGAT
AGGCCATAAAATGAGCCTCAATAAATTTAAGAAAATTGAA
ATTATAACAAGCACTCTCTCAGACCACAGTGGAATAAAAC
TGAAAATCAACTCCAAAAGGAACCTTCAAAACAGTGCAAA
TACATGGAAATTAAATAACCTGCTCCTGAATGAGCATTGG
GTCAAAAATGAAATCAAGATGGAAATAAAAATTATTTGAA
CTGAGTTACAAGAATGACAAATCCATCAAAACCTCTGGGA
TATAGCAAAGGCAATGCTAACAGGAAAGTTCATGCCCTAA
ACACCTACAACAAAAAGTCTGAAATTGCACAAACAGACAA
TCTAAGGCCATACCTCAAGAAACTAGAGAAACAAGAACAA
ACAAAACCCAACCCCAGCAGAAGAAAGAAAATAACCAAGA
TCAAAGTGGAACTAGATGAAATGGACACAAAAAAACAAAA
AATACAAAAGATAAATGAAATGAAAGCTAGTTCTTTGAAA
AGAAAAATAACATTGATAGAACACTAGCAGGATTAACCAA
GAAAAGAAGAGAGAAAATCCAAATAACCTCAGTAAGAGAT
GAAATAGAAGATATTACAATTGATGCCACTGAGGTACAAA
AGATCATCCAAGCACCTGTACACAAATAAACTAGAAAACA
TAGAAGAGATGGACAAATTCCTGAAAAAATATAACCCTTC
TAGCTTAAATCAGGAAGCATTAGATACCCTGAACAGATCA
ATAACAAACAGTGAGAATGAAATGTTAATTTTAAAAATTA
CCAACAAATAAAAATCCAGGATCAGATGGATTCACAGCAG
AATTCTACCAGACATTCAATGAAGAATTCGTATCAATGCT
GTTGACACTATTTCACAAGAAAAAGAAAGAAGCAACCCTA
TCTAATTCATTCTATGAAGCCAGCATCAGCCTAAAACTAA
AACCAAGAAAAGACATGACCAAAAAAGAGAACTATAGACT
GGTAGATGCTAAAATTGTTAACAAAATACTAAGTAACGGA
ATCCAACAGCATATCACAAAGATAATCCACCATCATCAAG
TGGGTTTCACACCAGGGATGCAGTGATAGTTTAACATACA
CAGGTCAATATGATACACCACAAAAACATAATTAAAAAAA
AATCACTTTATCATCTCCATACATACAGAGAAAGCATTCA
ACAAAATCTAGCATCCTTTATGATTAAAATTCTCAGCAAA
ATCGGCATACAAGGGACATACCTTAATGTAACAAAAGCCA
TCTACGACAGATCTACAGCCAACATAGTACTGAATGGGGA
AAAGTTGAAAGCATTCCCTCTGAGAACTGGAACAAAATAA
GGATGTCCACTCTCACCACTTCTCTTCTACAAAAGAAAGA
AATAAAGGGCGTCTAAATTGGTAAAGAAGAAGTCAGGTTG
TCACTGTTTGGTGACAGTATGATTGTTTACCTTGAAAATT
CTAAGAACTCATCTAGAAAGTTCCTAGAACTGATAAAAGA
ATTCAGCAAAGTTTCTGGATACAAGATTAATGTATACAAA
TTGGTAGCTCTTCTATACACTGACAGCAACCAAGCAAAGA
ATCAAATCAAGAACTAAACCCCTTTTACAATAGCTGCAAA
ATAATAATAATATTATTATTAATAAAATACTAAGGAATAT
ACTTAACAAATGAGTCAAAAGACCTCTACAAGGAAAACTA
CAAAATCCTGGTGAAAGAAATAATAGATGACACAAGCAAA
TTGAAACACATCCCATGCTCATTGATGGGTAGAGTCAATA
TTGTGAAAGTGATCATACTGCCAAAAACAATCCACAAATT
CCTTGCAATCCCCATCAGAATACCACCATTGCTCTTCACA
GAATTATAAAAAACAATTCTAAAATTCATATGGAACCAAA
AAATAGCCCGCATAGCCAAAGCAAGACTAAGCAAAAAGAT
CAAATCTGGAGGCATCACACTACCTGATTTGAAACTATAC
TATAAGGCCTAGTCACTAAAACAGCATGATACCTGTATAA
AAATAGGAACATAGACCAATGTAACAGAGTAAAGAACCCA
GAAATAAACCCAAGTACTTACAGCCAACTGATCTTCACCA
AAACAAACAAAAACATAAAGTGGGGAAAGGACACCCTATT
CAACAAAATGTGCTGGGATAATTGGCTAGCCACATGTAGG
AGAATGAAACTGGATCCTCATCTCTCACCTTATACAAAAA
TCAACTCAAGATGGATTAAGGACTTAAACCTAAGACCTGA
AACTGTAAAAACTTTAGAAGATAACATTGGAAAACCCCTT
CTAGATAGGCTTAGGCAAGGATTTCATGACCAAGAACCCA
AAAGCAAATGCAATAAAAACCAAGAAGAATAAATAGCTGG
GATCTAATTAAACTAAAGAGTTCTTGCACAGCAAAAGGAG
CAGTAAGCAGAGCAAACAGACAATCACAGAGTGGGAGAAA
ATCTTCACAATTTATACATCTGACAAAGGACCAATATCCA
GAATCTACAACGAATTCAAACAAATCAGTAAGAAAAAAAC
AACCCCATCAAAAAGTGGTCTAAGGACATGAAAAGACAAT
TCTCAAAAGAAGATATACAAATGGCCAACAAACATATGAA
AATATGCTTAACATCACCAATGATCAGGGAAATGCAAATC
AAAATCCCCAATGTGATACCACCTCACACCTGCAAGAATG
GCCATAATCAAACAATCAAAAAACAGTAGATGTTGGCGTG
GATGCAGTGAACAGGGAACACTTCTACACTGCTGGTGGGA
AGGTAAACTAGTACAGCCACTATGGTAATCAGTGTGGAGA
TTTCTCAGAGAACTAAAAGTAGAACTACCATTTGATCCAG
CAATCCCACAACTGGGTATCTGCTCAGAGAAAATAAGTCA
TTATTCGAAAAAGATATTTGCACACAAATGTTTATAGCAG
CGCAGTTCACAATTGCAAAATTGTGGCACCAACCCAAATA
CCCCTCAACCAATGATCATATATACACACACACACACTCT
ACACCATACATATATACACCACACCATAAACAAGTATGCC
ACACACACACATATATATATATACCACATCATATGTATAT
ACCACATCATATATATACACATACATATATATATATACAC
ACACACACATATATATATATATATATATATAATGGAATAC
TATGCATTCATAAAACGAATGGATTAACAGTATTTTCAGT
GCCCTGGATGAGATTGGAGATTATTATCCTAAGTGATGTA
ACTCAGGAATGGAAAACCAAATAACACATATTCTCACTGA
TATGTGGGAGCTAAGCTATGGGGATGCAGAGACATAAGAA
TGACAAATGGAGTTGGGACTTGGGGGGAAGAGTGGGAGGG
GATTGAGGAATAAAAGACTACAAATAGGATGCAGTATATA
CTGCTCAGGTGATGGGTACACCAAAATCTCACAAACTACC
ACCAAATAACTTGCTCACGTAACCAAATACCACCTGTTCC
CCAATAACTTATGGAAAAACAAAATAAAAATTAAATAATA
AATAATAAACAAAAACTACTACTTTCATTTGCAAAAAGAT
AATATATGTGGAACATATTATTTCAAGTATAGCCTTTCTG
TACTAAAATATTACTTTTAAAAATCTCAGCAAGAGGTAAT
TTGTGCTTTACAAAACCCTGTTGGAATCCTTTTATTATCC
TTCACAATTCAAAATTGTTTTCAGAGTTTTAAATTCAATT
GCATAAAATAGTTGTAAGTAGATACTTACTGGCAGATTAT
AAAAAACTTTATTTTCAGTACTGATTTTTTTATATGCCAG
AGTATAGGCACATCTTGTTGTATCACTCTTCATTCATTTT
ATTGCATTGTGCAGATACTGCATTTTTTTTTTTTTTTTTT
TTTTTTGCCAATCATTGAGAGCTTGTAAGGTTGCTGAGGT
TGGTTGGCCTTGAACTCTTGGCCTCGCCTTCACAAGCGCC
ACGACATCCGGCCGAAGCCACTTTGGGCCCCAGATACTGC
ATTTTTAACAAATGAAGCTTTGTGACATCCCTGCTTTGAG
CAAGCCTATCAGTGCAGTTTTTCCAATAGTACTCACTTCA
CGTCTCTGTGTCATGTTCTTGTCATTCTCTCACTACTTCT
CACTTCCTCATTATTATTTCATGTGTTTTGGTGACATGTG
ATCAATGCTCTTTGCTGTTCCTATCGTAAACCATGAACCT
CACCCATATAAGATGGCAAACTTAATTCATAAATGCTGTA
TGTTTTCTGACTGCTCCGCCAACTAGCCATTTCCCATTTC
TCTTCCTCTCCTTAGGCCTGCCTATTGGCTGAGACACAAA
AATATTGAAATTAGGTCAGTTAATAACCCTACAATGGCGT
CTAAGTGGTCAAGTGAAAAAAAGAGTAGTCACACAGCTTT
CACTTTAAATCAGAAGTTAGAAGTGATTAAGCCAAGTGAG
GAAAACATGTCAAAAGCACAGATGGACAGAAACCTAGGCC
CCTATGCCAGACAGTTAGCCAACTCGTGAATGCAAAGGAA
TAGTTCTTCAAGGAAATTAAAAATACTACGGCAGTGAACA
TACAAATGTTAAGAAAGCAAAGTGGTCTTCTTGTTGATAG
GGAGAAAGTTTTAGTGGTCTAGATAGAAGATCAAATGAGC
CACAACATTCCCCTGAGCCAAAGCCTAATCCAGAGCAAGG
CCGTAACTCTCTTCCATTCTATGAAGGTTAAGATAGGTGA
AGAAGCTGCAGAAGAAAAAAAATTGAAGCCAGCAGAGGTT
GGTTCATGAGACAAGGAAAGAAACCGTCTCTATAATATAA
AAGTGCAAGCTAAAGCAGCAAGTGCTGACGTAGGAGCTGC
AGTAAGTTATCCAGAAGATCTAGCTAAGATAATTGATGAA
GGTGGGTACTTTAAACCACAGACTATCAATGTAGACATAA
CAGCTTCCTGCTGGAAGAAGATGCCATCTATGACTTTCAT
AGTGAGAGAGAAGAAGTCATTGCCTGGCTTTAAAGCTTCA
AAGAATAGGGTGACTTTAATTTGAAGATGTGATACTCATT
TACCATTCTGAAAATCCTAACACCTTCAAGAATTACACTA
AATCCACCCTGCCTGTGCACTATAAATTGAACAGCAAAGC
CTGGATGACAACATATCAGTTTACAGCATTGTTTACTGAT
CTTAAGCCCCCCAATTGAGAACTACTGCTTATAAAAATAA
ATTCCTTTCAAAATATTATTGCTCATTGACCATGTACGTA
GTCACCCAAGAGCTCTGATGCAAGAAGATGAACGTTATTT
TCATGCCTGCTAACAAAACATTTATTCTGCAGTCCATGAA
TCAAGGAGTAATTTCAACTTTCAAGTTTTACTATTTAAGA
AATACCTTTTGTAAGGCTATCACTGCCATCAATAGTGATT
TCTTCTGTCGGATCTGGGTAAAATAAATTGAAAACCTTCT
GGAAAAGAGTCCTTATTCTAGATGCCATAAATAACTTTCA
TGATCCACAGGAGGAGGTCAAATATCAACATTAACAGGAC
TTTGGAAGAAGTTCATTACAGCCCTCGAGGGTGACTTTGA
GGGGTCAAGACTTCAGTGGAAGAAATAACTACTGATGTTG
TGGAAATGGCCGAAGAACTAGAACTAGAAGTGGAGACTGA
GTTTGAATGGCTGCAGTCTTACGATAAAACTTTAGTGAAT
GGGGAGTTGCTTCCTGTGAAGAGCACAGAAAGTGAATTCT
TGAGATGGAATCTACTTCTGGTGAAGATGCTGTGAATATT
GTTGAAGTGACAACAAAGGACTTTGAATATTATATCAATT
TATCTGATGAAGCAGCTTTAGAATTTGAGAGGATTGACTT
CAACTTTGAAAGAAGCTCTGCAGTGGGTAAATGCCATCAA
GTAGCCATTTTAAGTAGAGTGTTGAAATCCCCTGTGGACC
CACTCCATCTGCCTGGGACAAGAATCCTTCCTTTGTCTAG
TATATCCATGCTGTCCACTACCAGCCTGCTAGTCACCCAG
TAGCCATCTGGGTGATTAGACCGACTGTTGTAGTATTGCA
GTCCTTGTGTTCAAATCACCCTTATTTTACTTAATGGCCC
CAAAGAGCAAAAGTAGTGATACTGGCATGTTGTTAAAATT
TTCCTATTTTATTATTCATTACTGTTATGAATCTTTTACT
GTGCTTAACTTATAAATTAAAGTTTATCATAGATATGTAT
ACATAGGAAAAAGCATGGTATGTATACAGTTTGGTTCTAT
GCAAGATTTAGGCATCCACTGGGGGTCTTGGAATATATCA
CCTGTGGGTAAAGGGGAACTACTGTATTACCAAGAAAGAT
TGTAAAACTTCTCTTCAAATTATTTCATTATAACCAGCTT
TACAAGAAAATCAGAAAGTGTTAGGTTGCATTTTCAAATG
TGCTGAAAATACTTGATGTAATAAGTGAATAACCGTAGCC
AGATGAACCAAAGCACTTGAATACAGCATCCCCTTAGAAC
AGATGCGCAGTGCACAGTGAAATAACGAGGAGGATTTTCA
GGTAACACTGAGGAAATAGAAAACTATATCTGGGTCTGGT
AGACTTGGTAACCACAAATCTATGCAACAACAGTCAGAGA
AGATAAATACATTTGCTTACAGATACAAATAAAGTTGGTT
TAATCATAATTGTTTACACAGTGTTCTACTAGATTTTCTG
GGGGATTCACACAGATTTGAAACCGTTTAGATTCTGTTGA
TAAACCGGAATAACTGTGAAGAAGGCTTTTCTGCATATGA
AAACTTTACTAAACTCTTAAGTGAAACTTGCATGGGGTTT
GGGGTTATGCAGAACAGTGACAGAAAAAGAGGCACCCGCT
TAGCCATTCAGTTTTAGCCAAATCAACCCTGACAGTCTAT
AGCCAGATTGCCCCCACAGCTGTCATTTCAGCTAAAATTA
AATATGAATGACTAGAGAACATTACAATATGTTTTTCCCC
TATCCCTAGCTTACTTAAGGTATAATTGACAAAAGATAGT
ATATATTTGAAGTGTATAACTTGATGTGTTTATACATGCA
TACACTGTGAAGTTATCACCACAATCAAGCTGATGATCAT
ATCCCTCACCTCACACAGTTTTTTTTTTTTGTGTGTGTGT
GTGTGTGTTGAGAATATCACACATCTAATCTCTTAGCAAG
TTTTAAGTATACAATGTCTTATTATTATCTATAGTTACCT
CATTATACATTGTCTCCGTAATGTATTCATCTTCTAACTG
GAAGTTTGTGCTCTTTGATCAACGTCTCATTTCTCTCAAT
CCTGGATCCCTAGTAACTACTCTTCTATTCTCTTTTTCCA
TGAGTTTAACTTTTTTTAGATTTCACATGTGAGATCATGG
AATAGTTCTCTTTCTGTATTTGCCTTATTTTGCTTAGTAT
AATGTCCTCCAGCTTCATCTATATCATTGCAAAGGGCAGG
ATTTCCTTCTCTTTAAGCTAATATTTCATTGTAAATATAT
ATTTTATATGTTATAATATATTGAGAATATGCTACTGTGA
ATAATGCTTCATTGAACACGGAAGTGCAGATGTCTCTTCA
AGATAATAATTTCATTTGCTTTGGATATACAGGCTGAGTA
TCCCCAATATAAAAATCCAAAATTCAAAATACTCCAAAAT
TGGAACTTTTCTTGAGTGTTCACATGATGTCACAAATAGA
AAAATTTTAGCTGACCTAAATGACAGTTCACAGTCAAAAA
TTTGTTTCATGCACAAAATTATTCAAAATATTGTATAAAA
TTACGTTTATACCATGTGTATAAGGTGTATATGAAACATA
AATGAATTTCATTGACTTGGATCTGTCTGCAAGATATTTC
TTTATGTGTATGCAAAGATTCCAAAATCCAAAATAATTCG
AAATCTGAAACACTTCTGGTCCCAAGCATTTTGGGTAAAG
GCTACTCAACCTGTGTATCCAGAAGTAGGATTGCTAGATG
ATATCATAGTTTTATATTTAATTTTTTTGAGGAGCTTCCA
TACTGTTTTCCAAAACAGCTATTATGCCAATTTACATTTC
TGCCAGCAATATACAAGGGTTTCTTTTTCTCCACCTCCTT
GCCAACTCTTGTTATCTTTGACTTTTAGATAATTGTCATC
CTAACAGGTATGAAGTGATAACACATCGTGGTTTTGGTTT
GCATTTCCCTAATGATTAGTGATATTGAATATCTTTGGAA
AAATATCCATTGAGATCCTTTTCCAATTTTGATAATTGTT
TTTCTATTGAGTTATATGAGTCTTTTATGTATTTTGAATG
TTAACCCCTTATCAGATACATGTTTTGTAAATATTTTCTA
CCATTCAATAGGTTGCCATTTCATTTTTTTATTGTTTCCT
TAGCTGTTCAGAAACATATTAGCTTGGTATAGTCTCTGTT
TATTTTTGTCTTTGTTACCTATTCCTTGGTTTTCATAAAC
AACAACAACAACAAAATTATTACCAAAACTGATGTCGAGG
AGAGTTTCCCCTATGTTTTCTTCTAGAAGTTTTATGGTTT
CAGGTCTTACATTTAAGTCTTAAATCCATTTTGAATTAAT
ATTTGTGTAAAGTGTAAGATAAGGATCCAGTTTTATTCTT
TTGCATAAAATATATGTTTTTTTCCAACACTATTTACTGA
GAAGACTATTTTTTCCCTGTTGTATCCTTTTAGTGCCCTT
GTTAAAAATTAGTGGACCCTATATAGGTAGGTTTATTTCT
GGTATTTTATTATGTTCCATTGTTCTATGTGCCTGTTTAG
ATACAGTACCATGCTGTTTTGATTATAATAGTTTTATGGT
ATAATTTGAAACAAGGAAGTATGATACCTCCAGCTTATTC
TTCTTGCTCAAGATTGCTTTAGCTATTAAGTTTTGTGTCT
ATATATGGTTTCATTCAAATTTTGAAATTTTTTTAAATTT
CCATGAATAATGAATAATGTTGTTGAATTTTGATAAGGAT
TTCATTCACTCTATAGATCATTTTGGGTACTATAGGATTT
TGACAATATTGAGTTTTCCAATTCATGAACAGGAAGTATA
TTTCCTTTTATTTGTTTCTTCTTCAATTTCCTTCATCAGT
GTTCCATAGTTTTCATCATACAAATCTTTGATCTCCTTGG
TTGAATTTATTCCTAAGTATGTTATTCTTTTTGACATTAT
TTTAAATGAGGTTAATTTCTTACTTTCCTTTTCAGATAAC
TCACTGCTAGTGTATAGAAATCCAACTGATTTTTGTATGG
TGATTTTGTATCCTGCAACTTTACTCAATATATTTAATAG
TTCAAAAGTTTTTGGTGATCTTAGGTTTTCTCATATGTAA
GATTATGTCAGCTCCAAGAAGATATTAGTTACTATTGGCT
ACTGTAATACATTTCCACAAACTTGGTGTTTTAAAGCAAC
ATATGGTCTTACATATCTGAAAGTCATAAATCCAAAATCA
ATATGATTGGGCAAAAATCGAGGTGTTGTAAGGGCTGTGT
TCCTTCCAGGGACTCTAGGAGGCCTCCTTGCCTTTTCCAG
GCTCTGCCAGTTGCTGACGTTCCTTGGCTGTGACCACCAG
ACTCCAATCTCTTCTGTCATCACATTGCCTCCTCTTCTGT
CTGTGTCAAATCTCCCTTTGCTTCTCTTTCATTAGGACAC
TTGTGACTACATTGGACCCACTTGGATAATCCAGGATAAT
CTCTTCATCTCAAGATGCTTAGTCACATGTTTTACAACTC
CTTATCAGTCTGCTATATCACTTATGACCTTAAAAAGAAA
ACTAAACAAAATATTTATAAACTCTCCCCTAAGAAAACCT
AGATGTTTTTCAGAGAATCGAATAAAGTTATCCAGTACTG
CTAAGTGACACGCAGGAGTACCTGAAATAACAATACAAAA
TGTCTGTCTTGTTAATATTTATGTAATATTTTGGTTGTTT
TTGAATTTCTGTTTATGAATCTGTCATTTTAAAGTTTGAT
ATATACAAAATGCCTGTCCTTTTATTTTATAATACTAGTA
CACTACCCTGTTTACTTTCAGAATTGGGCTGTTTATTTAT
GTAACAAATATTTTATAGTATCCAGTAAGTGCTAGGCTTT
TTTTTACATTTTACTTGAAGATTTTATGACAGACGTTACC
AACTGGATTTTTTTTATAAATTCCTATATAAATGTATCAA
ATCTATTTGTGAGAATTCCTTATAATCATGACCTGAATTA
GCACATTACACTGAAAATATTTTTATGAATGCTTAGCATG
TCCTTAATGCTTTACGATCCTCTTTGAAAAATGATGAAGC
AGAAACTCTTGTCAAGAATTATAGAGCTTCAAGGAAACGG
AGAGAGGTGATCTAGTTCAAAAAGACACAGAGCCCCAGTC
AGCAGAGCAGTTTAAACAAGGCACGCACTCATTTGCTTCT
TATTCTCATACTCCTGCCAGTGTTTCATTTTACTCCCTCA
TTAAATAGATGGGTTTTATCATTCAATGGAGAAATTACCC
AGATGAAACAGGCAGTTTAGTAGGGCGAGGGGGCATGAGA
TTTTTGGATCCAGATAAACATGGGTTGGGTTTCTCGACTC
TGGCATATGTGTGAGAATGGATAAATTATTTACTTTGCTG
CATTCATTTATATCAAGTGACTAGACATAGTAAGTCTCTC
AGTATATGATAATAGCTATTATGAATAAAAATATAAATAA
GAAAATATAAATAAAACTGATGTTACATGGTTAGAGACAG
TGTGTGCTATGTATGCGGGATTTTTCTTAAAGATGACAAT
CAGTTATTTTTTAGGGACTAAGAGAAAGCTTTAGGGAGGA
GGGTCTTTAGCTTTTAAGGGTTAAAAAAAGAATTGGGAAG
GCAAAATACCATTTTACATATATAACACACACACAAGTAC
ATAAATAAGGAGGAGGAGGGAGAAGAGAAGAAGCAAGAAA
ATAGTTACAGTGGGACGAGACTGCGCATGACATGTTTATA
TGACAGAGAGAAGCAGCCCTGATTTCACCAGGCAGAATCT
TAGATAACACCAGAAAATAATGTTTTGTAGTTGGAGTACG
ACCCTGGTACTGTAGATCCTGAAAATCAGGCACAAATGGT
TACATGTGATATGACACAAGATAGGGAACCGTTGAAGGTC
TTTGAGCAGAAGAGTGACATGATGGAAATAGTTGATAATT
TGCATATATAGTGAAAGAGTTTAAAGAATACTAATCAAAT
GAAATTGGGAACTGAGAAAAATGTATCTTCTGAAACAGAC
AATTTAATGGAAAATTGTGACACTATCCAAGTAAATAACA
TAACAAGAAAAAGACTTTGCAGAATATTGATTTAATGCAT
CACTTAAGCAAGAGAATATCTCAAACCTGCATTATCTATG
CTCTATTTCCTTGTACCTTGGACAGCTTATCTATTTACCT
CCCTCCAAAGACCAGACACAGTTTTCTACATGAATTGTTT
GCTTATGATGTATAGAATTTAACAGACGATAAACTGCATC
TTAAAGAGAATTCAGCACTTTTAGAAGTTGTGTATTCTTT
AATATGCCATGGGTTATAATATCATGAATAAAAATGACTG
AAATTAAATTCAGGCCAGCAGAAGATAACTGCCATCATCA
TCATCTGTTGAAAACATATCACTGCCAAAGAAATCACTTT
CAATAAGCACAAAAGTTTGTAAATTGCAATTTGACCCCAT
TGTATAAATTTCAATAGTCATCTCAAACATCGAAAGAACC
CATTTAAAATAATTATGTTGATTCCAAATTGTGCATTCAA
ATGATATGTTCTGTTCACAGTTAGTGGATATGACAAGAAC
ATATGCCATAAAACTAAGATGAAAAGTTGAAGTTAGTTAT
CAAGCCTATTGTTAATTTTAAGACGTAGGTAAGAAAAATG
TACCTCCTGAAAAGGACTAAAATTTTTTAAAGATAGAAAT
TGTTTGGTTATTTCTACATGTTTATCACATTAGAGATAAA
AATTAGCCTTTATTACAGTGAAAGCTCTGTGGAATTCTTT
TAGCATAGGAAAATAAATGTCACACTCCATTAAAATAAAG
AGAATGCCTTATTTGGTCAAATCAGCATGCATAATTTAAT
TAGATGCCCTAATATTCTGAAAATAGCAGGAAAGGGCAGC
TCAGATATGTTTAGCAGTTCTGAATTTTAGAAGCATTGTA
GTTAAATGGTATGTGTCCTTACAGAACACTTCACGATAAC
ATCACTCTGCTCTGGACTACAGAGAGGTCTTAGCAAGTTT
CTGCTCTTCTAACTCTGCAAAGCACAACATGCACAGGGAC
AACTGGATGTGAAAGTTGGGAGGCCAAGAGCTTGATTAAT
TTTATAGCACTGATCTGGAGAGATCAAGGTTTGCAGGCAA
AGGATGTGGCTTTGGGGAGTGGAGGGTAAAGGGAGAAAAG
TTCTTGTAATTGAAATTCTTTTGGGGGATGAGAAGTTTGA
TCTCACTTCTGCTGTCATGAATGTAAGCAAATAGGAAAAG
TGATAGCTTGTTATTTATAAAACCCTGGCTATTTGGACGA
ACCTCTAATTTAGGGTTGGAAGTCAGAGTCAGATGAACCA
CATCAGTGTCATTCGAGTTTTTGTTGCTCCCCGGGGAGTT
GATTTGACCCTACCTCAAGAAGAGCATCAGTGAATTTGAA
ATGATGTAGATGAACTAAAGATATTGCTAAAAAGCTAACA
TAGAGAGCTTAATGAAAATCAGACCATTTAAGGTAACAGA
GAATGTAAAAAATCAAAGGGAAATAGTCATAGAGATATTT
GGAGAGCAATGTTCTTGACAGCCTTGGTGTTAGTAATAAA
TGGATTTTTATTTTTTTAATGTAAAAGATTGTTTCCTTTT
CTATGGCTCTCTTGCATATAGTGTACGACACAGTATATAA
TATCTATTACTCAAATAATGATAATATATAATCCAATATA
TTTAAAGAAGCCGAAGAAACAATGATATATTTGTCATTTT
TAGATGCATTTCAATGGTTCCATAGTGTGTTAGGTTCAGC
CATACCTTATTATCTCTTCTTGCCAGGTAAGAAAAGAGCA
TTATCGTTACTTTTATTTTCCCCTCTGATGATGGTGTTGG
TAAATACCACATTCTTAATAAATAATTGTTGACTGACTCT
TTCAATCTCACAATACATATTATAAATGAAAAAATGTTCT
AAGCCTTTCATGGTGCTGGAAAAAACATTAAGACAACTTA
TCAATTGTTCCAGGAAGACGGGAATGACTCTAAAGAAAAG
GATTGTACGTTTTCTTTTTGTTTTTATTAAAATGAAATGT
ACTGAATATGTCAGGGAAAGCGAGGCCCCATTATATACGG
TATGATGATAATGATTAAAAGTTGCATCAAAATTGGTCTA
GCCTGGATGTTTGTTTCCGTGAAGAGCCCTTATCAGGTCT
CAATCTGTGGGTCCTTTGTCTTTGGTCAATGAAGAAGGGA
TGTCAGGAAACCCAAGGGCCAGAACATAACTTGGCATTGA
GATTGAAACCTATGACATTGTAGAAAATTCTACTAGAGAC
CATCCACATCTCTAGGCTCTGTGTCACTCCATTCTCGATG
ATGACTGACTTTCATGGCTCTCTAGATGGATTCTGGTTGA
AAATGGGCTTTCTTTCCTTCTTAGTCTATAGACTGGAGCT
AAATCTTAGTCACAATTTCAAAGTCCTAAGGAAAGGATTT
GATTAACTAAACTTAGATTAAGTCCCAAACCGGGACTGAT
ACATTGTGGGCTGGGTAGCAGGAACACAATGAGCTCAGTT
GCAAATATGTGAATGGAAGGCTACAGTGGAATTTCGGAGA
AAAGAGGAGTGGGAATTCTATCCAACAGGCATCCACTGTA
TTTGTCTAGCTCTAGCTGCTGGTAGGAGTTCTGCTCTAAC
AAAAAGAAGTAACATACCTTCTAGTATGACTGGTGTTTCC
TCCTTCCTTTGGCCCCATATCATTCCAGATGCCCTTGACT
AGATTGAGCCAGTGGATTTGCATAGGATCTGAAAGTTTTC
AATCTACAGACGGGATCTCCAATAATTTGAGAATTGGGGT
TTGAGTTCAATCCATTTCTGCTTTTTCTCCACCTACCCAG
ACCTGAAGCTGCAATTCCAGCCTACGGTGGTGTTCAGTCC
CCACTACCTAAGGAGCATATTTTCCTCACTTGCCTTTCAT
TCCTTGAAATCATCCCTAATGCCAAAGCTTAAACTGAATT
TTTTTTTTCAGGTTGAATTCACTTTATTTATTTTTTTTCT
TTTTGCATAAAAGCCCTATGTTGTAGCCACAGCTGGAGCC
TGCGTCCCCTACACGGAGACTCTGGTGTGGATCTTGAGGA
AGTGGTCAGTGAATTCCTGATAGAGAGACTCAGTGACAAT
CTCTTTCTGGAGGTCAGGGGTCAGGTAGCTGAGGGTCTTT
GAGATGCCATCAAAGGTGGCTTCCGCGAAGTTGCCTAGGG
TGGCAGTGCAGCCCCTGGCTGAGGTGTGGCAGTCATCCAT
ACCAGCCGTCATAAGCAGCTTCCTGGGCAAGGCTGAGAGG
ATGCCAGTGTCTCTGGGCACAGGGATGAGGTGCCTCAGCA
CAGAGCCGCAGCGGCCTGTCACCTCGCAAGGGATGGTGTG
GGGCTTCCCATCTTGTTCCCCCAGTAGCCTCTGCACACGG
GGACCATGGAGAGCTTGGCTCAGATGCCGGCCCCGCGGGT
GGCAGTGGCCACCTCCTTGGAGCACTTCACACCCAGACCG
ACGAGGCCACTGTAGTCTCCGACAGCGACAAATGCCTTGA
ACCTGGTGGGCTGTCCGGCGTGAGTCTGCTTCTTCACCTG
CCTAATCTTCAAAACCTCGTCCTTGAGAGAGGCCCCCAGG
GAAAAGTCAATGATCTCAGATTCCTTAATGGGCAGGGAGA
AGAGATAGATCTCCTCCAGGGATTAGATTTTCATGTCCTT
GACCAGGCGGCCCAGCTTGGTGACGGGCATCCACTCTATC
TTTGGCCTTGCCTCCGCCCTGGACCCGACCCCGCCACAGC
CCCGACCTCGCCCCTATACCACTGCCTAAACCTCCGCTGA
AGCCACTGTGGGTCCCCATCCTACGGCCTCTGGTCCCCCG
CCTCCCCGCTCCAGATGCACTGGCGTCATGTGCCATTTGA
TGTTTTCTTGGAAAAGAAGCTAAACTGAAAATTTCTAAGA
TAACATCAATAAACTGATGTTACTATTCCCCTCCCCAACT
CCCCAACCCCCACTTCTTTTAAGCAAAAATTGTCTCAGAT
AATGACTCAAAGGTAAAAGTGGAGAAAATAATTTGTCCAG
GTGGCAGGTGTAACTTTATTTTCTTTCTAATCTTTCTTCC
AATAATTCTATTGCTCTCTTTACATACAGTACACCAGTCT
AAGGCAAGTTCCTACAAAGAACTTGTTCTCTGCTTTTAAT
GTCTTTTAAGACAATCATTAAAATTGTACATCCACCAACA
GATTTTCTATCTGATATTTTCTCTGCTTATTCAAAAACTT
AAAAATTGTAAGCTTTCCTTGTAGGACTTTCTACTTAAAT
TATTAATCCAATTTAATTTAAATTTTCATAAGTTATTAAA
GAAGATTGCATGTGAGTAGCCAATATTCAGATTTGGCAAG
TTCTAATTCAAGACAGTGCAAATGTGCAGCCTTTGGGTAT
TAGCTTTCCTTAAGTAAAGCATGAAATAATTTCTTTTATC
CAAGATAAAATGTGGATGGCAGATGCTTTTCAAAGGGTTT
AATTAATTATCTCAATTTTAGACCACCCAAGAGTTGGAAG
TAGAGTTGGAATTGAATGTATAGATACAGCTCAAAAGTAA
CATAAGATCTGCTAGGCCTAACAATTTTCATAAGTGAAGA
CATCAATAGATAATTTGGTGTGTCTTTAAAAGCCATATAT
TCACCTACATTAGGAGGTGATGGTTATGAAATAAACTGTT
ATTTCTTGTGACACTGCCACTGTTACATTTTTCCAGGGTC
AATGAGATAATTTTGTAAAATTAATTGACCATAAGATACT
TGTTAAGCAGGCATCATCCTGGCCTAAGGAATATTTTTGA
AAATAACAGAAAAGAAATCTTTGTAAAAAGAAAACCCAAG
AAAGACTAACAGAAGTTTCAGCAGAAGTTTCCGTAAGTAC
GTACACTCCCCAAATAGTGTTAAAAGTACTTTGGCCTTGA
ATTCCACTGCATCACAACCACATAAATACTCAATTAATAC
AAATCAGGGTAAAATGGCTTACTTAAATCATATGTGTGAT
GTCCCACAAAACATAAACACTAACCCAAGAATAAAGTAGA
TCGGCGTTGAGCGGTTTTATTTGAGGGTCATATTAGGATC
TCACCTTTTATCAAACATTTCTTCCCCAAGTAGTTACATT
GCCTAAAATTTTTACTGCTGGATGGATGAATGTAAAACAT
TCACCACTGAATACCCAAATGGGTAAAAACACTTATTCAT
ACTGGTGCTGTGCAGTAGAACAACACTATTGAGAGATATT
CTTTAACAAAACTAGTCTAGCAGAGCACTGAGCAAACATT
TCAGAAACGCAGCAGGTGATTTTGAAATTCATTTTAGTAT
AAAAACACAGCAAAAAACAAACAAACAAAAATAAAGCCAA
AGGTGGCTATTATGTTTTTGAGCTCTTGATCGTTCAAGAG
CTAAGTGAAAGCACACCAGAAATAAAGTTGTGTTTGAAAA
ACAAACATAACACCATGGATAGATAAGTGAGAGAGCAGGA
AGTGGGACTTTCATTAGGAGTTGTGGAGTGGTTCAACTGG
ACTTTTATAAATTCTATTTGGCTGGTATGTGGCTGATGAT
GATATAAGAATTGCTGTGGCCTGAAGTTATCATGTACGGT
CAAGTGATAACAAGTGATGATAAAAGTTGGAGGGTGAGGA
CAAGAATTGACACAGAGGATAAAAATGAAACAAAGGGGAA
AGAGTGGGAGAAACTCTCTTGTTGGAGATGGTTATTAAGT
TAGGTAGGTGGCCTCTGACGTTATGCCCTAAGCTTTCTAA
ACGGTTCCTAGTGCCTTGCTAATGAGTGTGCTCAGCAGAG
CAGCAGATTCAGCAGCATCGAGGGGACTGTTAGACATGCA
GAATTGAAGGCAGTGCTTCAGATCTGCAGAATCAGAATCT
GTATTTTAACTATGTTCCAAGTACTTCACGTGCGTTAGTT
AATTTTGGAGAAGCATTCCTGTTTGCTATCTAGACACAAA
AGCCCAAACGATGTCTTGATAAGTGAAATTTAAATTCTAA
TAAAAATATTGTTCTTTGATATAATTGTGTTATTTTAATC
TGAGACTAGGCAATAATGATACATTGTTTTGCTCAATTTA
ATTCTAAAATATAGACTATCTGTTTTTATTTTCGGCTGCA
TGCTGTCTACATAATTGTTTCCCTGTGATTAGAAGACAAC
AGAAAATATACTTTGCCTTTTGTCAGCCAAGGCATTGGAA
ATTGGGAGACTGCCTAGCTTCTCTTTTCCACATGATGTCA
AAGCAGCCACATGAAAAAGGAAAAAGCAAAAAAAAAAAAA
GAAAAGAAAAGAAAAGAAAAGAAAAGAAAAAGGAAAAAGC
AGGCCAAGTGTGGTGGTGTGCATCTGTAGTCTCAGCTTCT
CAAGAGGGTGAGCCAGCATCACTTGAACTCAGGAGTTTGA
GACCAGCCTGGGCAACACAGCAAGACCCAATCTTAAAAAA
AAAAGAAGGAAAAGAAAAGCCAAAACAATGAGTTTTCAAA
TGTGTTCTACACAAATTATATACATATTTGAGAAATTCTC
TGTGTCTGAGTGCTTTTATGTACTCATAAGAAATATAGCT
ATCACTCTTAAGAAAGGATACTAAATCAAGAAAATTCAAA
TGCCTTTCAAGCCACTTAATGGTAAAGAAAAGCTTATCTC
TTACAGAGTTCAACCCCAAATAAGAGACAGCCTCTTCTTA
GCATGATTAGTTAAACTCCCTATGATCTGACCATATATTT
CAGTATGTGGTCATTGTAACTTTGGAATGGTTAAGAAACT
TCCCACTCAGATAACTCTCATTTCATCTGATCCCAATTTT
CCCACTCAAAGCCCAGACCACCCCAAAAATTAAAAAAACA
GATAAAATTACTAGCAAGAACTATATAACTAAAGGTTGTA
TGCAAACCTGTGAAAAGTAGCTATTTTTATAATCATCTCC
CCTTTAGAATACAAGTTTGAGGTCAAATTAAAAGTCTTAA
CATAATCCAATAATTTGTTTGCATGTCCAAGATACAGTGC
AATTCCATAGTCATGAGACATGGTGCTGCTCCTATGTTGC
ATTATGACTCTCCAACAATCATAATATTTTCTAGATCTCA
GTTTCTCTCTTCATATTTAGGAGATAAAAATACCAGTACC
ACCTTCCTCATAGTGTTATTATAAATATAGGTGACAGTAA
GCATTAAAGAGCTTTGAGAGGTATCAAGTTCTATATTAAT
ACAAAATATTATTATTGGTAAATATGCTTTATTATTATTA
TTATTATTATTACTTTGAGATGGAATCTCACTCTGTTACC
CAGGCTGGAGTACAGTAGCACAATCTCAGCTCACTGCAAC
CTCTGCCTCCTGGGTTCAAGGGATTCTTTTGCCTCAGCCT
CCCAAGTAGCTGGGAATACAGGCATGGACCACCATGTCTG
GCTAATATTTGTCGTTTTAGTAAAGACGGGGTTTCAACAC
GTTGACCAGGCTGGTCTCAAAATTCTGACCTCAGGTGATC
CGCCTGCCTCAGCCTCCTAAAGTGCTAAGATTACAGGGTG
TGAGCCATTGTGCCTGTCTGGTATGTTTTCTTAAAGACAT
TTTAGGATTTATAAAATGGTATGTATTTTTGGGTTTATGG
AATAGCATGTAGTTTAGGATGTCCAATTGCGCCATCAGTA
ACATTCATTTTCCAATAGATTTTTCTTCAAAAAGTTGAAT
GTAGAAATTGACCATTTTAATGTAGAAGGAAATATTTTTA
CAGAACAACATAGATACACTTTTTCTTCACTCTATTTGGC
CTTGAACAATTATTAAAAGGCACATAGATACAATTTTGAA
GGAGTGAGGAAAATAGACTCATAAATTAATTTGTTGATAT
TATTTTTATTTTTATTACTACTACATTTTGCGTACTTTAC
TCAATTTCATTTTCTCGATCAACTTCGTTACAACTGATTA
TACTTAATGGCCATTATGACTTTTGAAGAGAAATACAGAT
GATGAGGAGGAGCCAGCAGATGAAGATCAAGGGGAAGGGC
ATCAACAGCCAAGACAACAGCTAATCAAACAGCTTGCAGA
ACATCTGAGACCCGAAGGCCGGTGTGACTGCAGTGCAGTG
AGAGAGGGGTGGGTACAAGATGAGATCAGAGCGTGAGGTA
TGGACTCTGACAGGATGCTGTTGTGTTTTATAGGCCATAG
CAATGAATCAGGAGATTAATGCAGATGTAGTGGGGAGCAA
CTGGAGAATTCTAAGCAAGAGAAAGACATACTATATCTTA
CGTTTTAAAAGCTAGCTGCTGTGTAGAGAACATATTGTGG
TGGGGGTGAGTGCAGGTGTGGAAGAAGAGACCAGATGAAG
ATGGTTGCAATAATGCGTGTGGGAGATAATAGCGGTTTCA
GTGCGCAAAGCAGCAGAAGACATGGTGAGAGGCAATTGCA
CTTAAAGTCTATTTTGAAGTTAAGCCCCACAATGTTCACT
TATCAGTGGGCAATCAGAGGAGAAAGAAGGGAATTAAGAA
AGAAAGGTAGGTTTCAGACTGACCAATTGTTTTCTGCTAT
TAACTGAGTTAGGTAAAAATGAAGAAGGAACAGAGTGACG
AAAGAAAAGGGGAAAACCCAAGAAAATTAGAAAGTCATCT
GACTTACCCAACCTTTTAATTTCTATTATTGCTTTGTATG
TTTGGGATGCCCTCTCTTTCACAGACCCTTGGAAGAGAAA
GAAGCAATATAAAAATATATAAGTTATCCTAGAACTCCTC
TAGAATTTAAAGACAAAAGATTTTTCTGGGGGAAGAGGAA
ACAGGTCTCTCTGTGGCTGAGTGGGCTTTCAATCCTCTTG
AAGAAGAAAGACATTAAATCTACTCTGTCTTCATATTCTA
AGACTAGAATGTTAGTTCTCTTGGGAGCTCTTCATGCCAC
TGGACAAATGTTGTCCTCTGATTATGCCTCAGCTTCACTT
GAAGATTTTAAAAGATTTTGAGGGCAAGATTAGGAGACTT
AACTAAGTAAATTACAATATTATTTGTACATTAAACATTG
CCATGCATTTTTTAAATAAAACACTGGAGCTTACAAAAGC
AGGCTCCTCAGGAACATTCATAGTTTTGCCTTAGGAGTAA
TGGGGGCCACTAAAGAGTACTAAGCTGAGGAGTGAAAGAA
TCAGGTTGCCTTTTTAAAAGCTCCATTTGGCTGCAAGTTT
GTTGCAGTCATGGGGATCCTGAAGTGGAGTTTAGCAAGAC
TGGAGAGAAGGGGGACACCATTGTTAACTGTTATGCATAC
TGAGGCATGCCTACTGTGAATAAGATGCGGAAAGTGAACA
GGTGCAAGAGATCTATGGTGCATGCTGATTAGTTGGATAT
GAAAGCCTACTTAAAGGAAATGAAGAGGTAAATATTAGCC
TCAAGTTTTTTGTCTTTTGGCACCTGGTGGATAGTGGTAC
TATTTGCTGAGATAAGAAACAATACATGCTACACAATTTA
AAGGCGAGATGATGACTTCCGTGTTGGACATATTGGCTTT
GAGATATCAGTGAGCCCTCCAAGGGGAAGGGACAGTGGGA
TCTAAGCTCTGGTGCTCAAGAGAAAGGTCTGGGCTGCAGA
TAGAAATGTGGAAATCATTAGTACAGTTACAAATGAAACT
ATATAGGTGAATGAGATGACTGAAAGAGAGTCTCGTGGAG
TGAGAAGAGACTATGGCCTATGGGAGATTCTGAAAACTAC
AAATATTCAAGAGACAGGAGGTGGAAACACAGATAACATA
GGGAAGAGGGGATAAAAGCCAGAACACAGGAGGCTGAAGG
AGGAGAACACTTGGGGAAATAGAGGGTGGTCAACTGCACA
AGCATTTTAGAGAAGCCAAAGATTGAAAATTGTTCATGGG
ATTTAGTAGCACAGAGGTATTTGGCAAAAATCAGTATGAT
GAGGACAGAAGCCAGATTGATTGGGTAGAGAAACAAAAGG
AAAAAGTAGTAATAGTGAATATCACTAAATCTCTGAAAAG
ATTTATCCAGAAAGGGTAAAAGATGGGAAGAAGACCTGGT
ACCTATGGAGGAGATTTTTATTAATATTTAAAAAGAAAAA
ACCCAGCATTCAAAAAATGCTAATATCAATGAATTTAGTA
GGCAGGGACCTGTCGACAATTTGAGAAAGAGAAATACATC
TAAGAAAAAATTTCCAAGTAGGTAGAAGAGATTGATATCC
ATGTACACAGTGAGTGATCTTCCTTGAACAGGTCAAAAAA
CAACTTTTCCATTGTGATGAGAATAAGTAAGAAAAAGATG
AATTTGCATATTGGCAAGTTCATTGGTTCTCCTGAGAAGG
AGAAGGCAATGCAATCTGGTGAGAATGGTGGGTAGACGTG
GCAGAGCAAAGACTGGATAGTGTTGTGGAAAATGATAAAA
AAGAGTTGATTGTGGAAACAGATTTTCAGTACAGCTCTGA
GTAACTGATCAAACCTGGAGACTTTCAGCTTATAGTGACA
CCCTTTCTAGGCTTAAGAGACTTCTCCCCAACAGCTCTTA
GAAAGCCCAGAATAGCTTAGAAAAGTTTAACAGTTGGATT
AATTCAAAATCTGGTTTTGACTGGTGAAATTCTTGGGAGG
AGGGGCCATCAGAAGAAAAGCAGGGCAAGAACCTTTAGGA
TATTGTCCAGACACTGTATGAAATCATGAATCATAAATTC
TAAGAGAGAATGAAGTATGAAAGGAAAGGGAAGAAAAGAA
ATGAAAGGGATGATAGATAAGAAGAAAATGTAGAAACCAA
AGGATATCACAGAGGGTAACAAACAAAGCGTGGTGATAAA
GAGTTGGAAACATTGAAGATGGTGGTTAGAAAGTAGGTAG
TTTGATTTTACAATTTTAAAATAACATATTTCAAGATTTA
ATGCATGAGCATGGGTGATGTCATGGGGAGTGGTGGCGAA
CCTCATCGAAATTGGGGAGGTCACTGAACTGAGACGTTAG
AGTGTTGAATAGATTGCCCTTGTGAACACTGCACTAGAGC
AGAGCTAGAGGCGAAAAGGAGACCTGAAAAACAGTAAATG
AGAGGAACGAAGAAGTTGGTAAATGACAGCAGAGAGGACT
GAGATACACGTGTGCTAAAACCAAGACCATCAGTTTAGTT
AGTACAAATGTTGTATCTGATGGATTTAGACCAATATTTG
GGAGAGTCTGTGGTCTCATAATTTTTCTATTTGTTCTCCA
TTGTCTGAACCAATTGTTTAGACTTTATTTTATATTTAGT
TATTTGTTTATTTTTGAGACGAAGTCTCATTCTGTTGAGA
GGCTGAAGTGCAATGGCGTGATCCTGGCTCACTGCAACCT
CCGCCTCCTGGGTTCAGGTGATTCTCTTATCTCAGCCTCC
TGAGCAGCTGAGAGTACAGGTGTGCTATTTTTTGTATTTT
TTGTAGAGATGGGGTTTCACCATGTTGGCCAGGATGATCT
TGATCTCTTGACCTCGTGATCCACCTGCCTCAGCCTCCCA
ACGTGCTGGGATTACAGGCATGAGCCGCTGTGCCTGGTCT
ATTTAGACTTTATTTTAAAGTGCTAAGTTTTTTAAAAAAA
TATGTTTGTGTTATCTTACCAGGTTTATTTCTGATCTGTT
GTATACTAGTGAATAGGTCACTGAAGGCCAAAAAAAAAAA
AATTATCTCCTCTCTACTGTGATTGGCATTATGCAGGATT
AAAATATAACGAGAACGGCAGGGCGCGGTGGCTCAAGCCT
GTAATCCCAGCACTTTGGGAGGCCGAGGCGGGTGGATCAC
GAGGTCAAGAGATCAAGATCATCCTGGCCAACATGGTGAA
ACCCCGTCTCTACTAAAAATACAAAAAATTAGCTGGGCAC
AGTGGCGCGTGCCTGTAATCCCAGCTACTCAGGAGGCTGA
GGCAGGAGAATTGTCTGAACCCAGGAGGCGGAGGTTGCGG
TGAGCGGAGATCGTGCCATTGCACTCCAGCCTGGGTAACA
AGAGCAAAACTCCGTCTCAAAAATCAATAAATAAATAAAA
TATAACGACATACAGCTCAACCTTTGAAATATTTGCAGTA
CGACAGAGTAGCTTATTTGACGATGATAAGGATAACACAA
TGTTATCACACGCGCACTACATGAGGGGCTGACCTGTAAG
GTTCGGGAGAGCATGAGCTAGGTGATTGGATTGTTTACGA
ATGTAAGCACCACTTATGGAAAGAAAAAAGTATTCAAAAC
AGAAGAGGACTAAAAACTCTCTTCCGAAGCTGTCTGGGAC
CTGCCTAACCTGTCCTATATCATGCTCTGAGCCAAAGCTT
TAGAAAGTGCAGAAGAAAGTGTGCTTTAGAACGTGCAGAT
GAAGATGGGTGCAGTGGCACTTCAGTAATCCCCTCCCGTC
TACAAACAAACCTCACAAGGGTTGCGGGAGCCAATGCAAA
TTTCCCATTTGTATGATTATGGCTGCTGCAAGAGGGGTAC
AATTTGGGAAACTCCTTGGTGGCTCTTGATATCCGGCTGA
AATAGAATTTTTGACACTATTTTTGAAAGGGACCAGCACC
TACTCTACTACATAATGGGTTTCAGATTTTGAACCAGCAG
TAGGACTCCTTAAGACCCAGGCTGAGGTTCTGAGAGAGTG
TGCCCCTTCAACTGATATGGAAGCTCCTGTAATTGCAAAA
CCCTGTGTGAGGCTGCTGTAGAGCCTCAAGATAAATATGG
TTCCATGACTGCTCCTCTAATACCTATTTCCAGCACCATA
TGGGTCACTCAATGGTCTGATCTGGGTCTGAACCAAATAG
ACCCAGACGTTGACTTGACCACAGTGAATTTTCCATATTT
ACGCCAAAATATTCCAACAAATTAGATCCAAAAAATGCCT
TATTCAACACTGTGATGAGATTCCATATGGTGTCTAAAAC
AGATAAGAGTTGGTTTGAATCACATGCTACCAACTACCAC
CTATATAATACTGAGTAGTATACACCTCATTTCCTCATCT
ATGGAATGGGCATAACAGAATAACTGACTCATGAATAGCT
GTGAGGATTGAATGAGGTGCTCTAAAGGGTTTTGCACATG
ACTTGCCCTACAGTAGGAATGAACCTACACATAATACCCA
TCATTACTTTGGAAGGACACATACCAAGTTGGAAAAAATA
GGCGTGAAATCAGCCACATGGGTTCAAATCCAAGCGCTAC
CGTGGTAGTAAGACATTTGAGTCTGTTTCTACCAAGGAGA
AACAAAAGTAGTCAAATTTATTCTATGGGTCGTACAATTA
TTGAATGAAATGAGAAGGCGACTGGCTTTTAGTAAGTACG
TAAGACAGAGTAAAGTAGTATTTATTTCAATGTGTCCTTC
ATTTATGTTGTATAACTCTATGGATTGGTGTTATGAAGAG
AGTGTCCTGTCTGAGGCTACCTTGTTCACCTTTAACATTG
GGAATGTGAGAGTCAATGATTTCTAAGGTAATTTACAACT
TCCAAATCTTTACAAACACACTTAAAAATTTTTAAGGAAT
CAGGGTGAATTATAAAATCCAAGCATAACTGAAAAATACC
ATCAGACTGGCAGTTTTCTGGACATTATGCCTTACCTACA
GTGGTAAATTAAAGGGTGGCTTTGATGGAGAAATGTATTT
CTTCTTTATCCCTGCTTAGTTAAAACCCCTTGTTATTTTC
CAGAGTTATTTCTACCCCTCCTTTCTCCAAAATGTAATAA
CTACTCAAAAGTTAATTCTGTTTTTGGTGTTACTACTGAA
CAATTTAGTGTGTTAGTTTTGAACTGCAATAAAGTCTCTG
TAAACATAAAAATAAAATGTGAAAATGCATCATTGAAAAT
AATTGATTTCGTGCTTCAAAACATGACAGTTCCACACAGG
AATATGATGATAATTTACTTTCTGTCACTGCCAAAGTTAA
CTGAAGGGAGAAAAAAAAAAAACACAAAAAACATGTTTCT
GACAGGCAGACAAGCAAATCATAGACAAAACTGCAGGGCA
GGGGGTAAAAAGAAAAAAGAAATCTTAAAAAAGCTGAGCT
TCCAATCACCTCCTACCAGTCTCTGTGAAGGATGACTTCA
GTCCCTTTCTTAACTAATTCTGTCACTGTAAAATCCTACA
GTCATTCTTCCACACATAAAGGACAAATAAGCTCAAGAGG
AGGATCTAGATGCTTTCAGTTTTAACTATTCACCAATGGT
GGAAAAGGCAGAATGCCTAAGCCATGTCTTTGTGGCCAAT
AGGATAGCTGTGTATCTCTCACATGACTCACTGCCCCTGT
CTTTCACATGGGCTGTAATTTAGTTCAATTCAGAACTGCA
GATAGTACAGCTTCCACAGGAGCAAGGGATGTCTAAGCAC
AAGTGGCTGAGTTCTGAGTGACTTTATAAAGCACTTTCTA
CCTTCCTCCGGCATGAAAACAGGGATTCTGCACCTGCATC
ATGGACAGTCTGGCAAAAGCCTCGGCTCTGCCTCTGCGGA
CAAGGAACTAGAGCAAATGACCATTTTGAAATTGTAAGTA
TACATTTCTTTCCGTCAAGTGTACTGATTAAAAATAGTTT
TATGTCAGAAACATCTAATATTTAAAGATTTCTTTTGGGT
GCTCTTTTATGTGTATATTGAAGGGTATTCAGCTGGTAGG
AAAATATTCCAGGGACAATTGTTGCATACCTTATTCTGTT
AAGGATAAAGAATTAAAAATAAAAGTCAGGCATTCCAAAG
AGTAGCTGTAGGAGGCTGGACGCCGGAACACGGGAACATT
GCTCTAGTGTGCTGCTTTGTTCATAAGAAAAAATGAAGGC
ATACACATATGTACTTAGTTCACTTCTTTTTGCTCTTTAT
GTCTAATCAGATTTGCTCTGTCCCCCCAAATATAAAAGAC
AAACTTTGCTGACTCCACTGACAAGGGCACCGTGGACTTT
CCAGACATCTGACAGTTATTATAATTAGCTATGAAAGACT
GCAAAGACACTTGGGGGCAAATAGCTCTTAAAATCTGAAC
AATGGCTTCAAGCCAGGGCTTTCTTTATACATTTTTTTAA
CCACCACTTTTATTTTATAATCAGGATAGAGACCGAACTG
GTTTCCGTGTTGTAGTCCACAAAATGTGAAATGAAGTCCC
AGCAGAAGTGAAGGCACCTGAAAGTGGCCAGTGTAAAGAG
AAAAGGAAAAGACAGCTTTCTGTCTTAGGATCTAGCCTTC
CATGTATAAAGATTTTTTTTTTTTTTTTTTTTTTTTGAAA
TTCCTAATAGGGTGGAGTGAGGATGTGGGGGTGGGGAGGA
AGCATGCGGAAGCTTCTTTATAGAAGAATGCTTGAAGAAT
AAAATAATTTGGCATTTCTTCTGACTAGCCAGCAAAAGAT
GTGATTAGCATCTAAGTTCCTTACATTCATAGTAAGGTTT
TTCGATGGAGTTTCAAACAGAAGCAACATACAATGCAGTT
TTTAATTTATAAAATAATTGGAAACAAATGGAGAGAATGT
TCCTGTATTACTGCTTTCTTTTTATATTCAGCTAGAGTAA
TGTAGCAATGCATTATGCCTTTACTTCTAGAATCATCCAA
ATCCTTAAAAAGTTATAAGCTAAGTCTTATAAGAAATTAA
AAGGCAAATCACATCAATGTGATTCTGACTGATGAAGATT
TTGAATGACAAAGCCTCCAACAAAAAGAGTTTGTGAAAAA
CATCATCCTCCTCATTTTTAAAAGAGAATATTAACTCCAT
CAATTATTGAAAGGAATTATTCAAAGGCTCCAGACATAAC
TAATTATGGCTTAAAGAGAGCTGCCAGAGCAGAGCCTGTG
TTCTAATTATAAAAGTCCAAGACGTTTGGATTCATTTTCT
TAAGGAGGACTTGAAAATACATACAAATTTTCACATAATC
TTATAAAAATACACCGTTTTTTTCTTTGTCTGCTCTCAAG
TTATCTACACCTCCCCCACCGCCGCCCACTGTGTGCTGAG
ACACCTGAAGGCTAGACATAATGATCAACAGAGCTCCAGC
CTGTCTGGACTCCAGCCAGATTTTTTTTCCCCTTCTACAA
TCAAGGAGCTTGCACGCAATGCATGCCGAGCCTATTCCTC
TGCTATGTGCAGATCCGGGATGGAAGTCTTACACATACTG
CGGAAAGATTAAAGACAACAATATCCCTTTCTCTTACCCT
AGACAGCCTCAATTTTAACCCTTTCATTACCTTTGAAACC
AAGACGTCTTCCCCGTTCAAAGGCAGGTCTCAAGGGACTT
TGCAACACTCCGCAGCAGATCATACAGATGTCTCTTACAT
GCATGTAGTATATTTAGTGTATACATGATGTATTTGAAAA
TAGTTTTATGTCAGAAACATCTAATATTTAAAGATTTCTT
TTGGGTGCTCTTTTATGTGTATATTGAAGGGTATTCAGCT
GGTAGGAAAATATTCCAGGGACAATTGTTGCATACCTTAT
TCTGTTAAGGATAAAGAATTAAAAATAAAAGTCAGGCATT
CCAAAGAGTAGCTGTAGGAGGCTGGACGCCGGAACACGGG
AACATTGCTCTAGTGTGCTGCTTTGTTCATAAGAAAAAAT
GAAGGCATACACATATGTACTTAGTTCACTTCTTTTTGCT
CTTTATGTCTAATCAGATTTGCTCTGTCCCCCCAAATATA
AAAGACAAACTTTGCTGACTCCACTGACAAGGGCACCGTG
GACTTTCCAGACATCTGACAGTTATTATAATTAGCTATGA
AAGACTGCAAAGACACTTGGGGGCAAATAGCTCTTAAAAT
CTGAACAATGGCTTCAAGCCAGGGCTTTCTTTATACATTT
TTTTAACCACCACTTTTATTTTATAATCAGGATAGAGACC
GAACTGGTTTCCGTGTTGTAGTCCACAAAATGTGAAATGA
AGTCCCAGCAGAAGTGAAGGCACCTGAAAGTGGCCAGTGT
AAAGAGAAAAGGAAAAGACAGCTTTCTGTCTTAGGATCTA
GCCTTCCATGTATAAAGATTTTTTTTTTTTTGAAATTCCT
AATAGGGTGGAGTGAGGATGTGGGGGTGGGGAGGAAGCAT
GCGGAAGCTTCTTTATAGAAGAATGCTTGAAGAATAAAAT
AATTTGGCATTTCTTCTGACTAGCCAGCAAAAGATGTGAT
TAGCATCTAAGTTCCTTACATTCATAGTAAGGTTTTTCGA
TGGAGTTTCAAACAGAAGCAACATACAATGCAGTTTTTAA
TTTATAAAATAATTGGAAACAAATGGAGAGAATGTTCCTG
TATTACTGCTTTCTTTTTATATTCAGCTAGAGTAATGTAG
CAATGCATTATGCCTTTACTTCTAGAATCATCCAAATCCT
TAAAAAGTTATAAGCTAAGTCTTATAAGAAATTAAAAGGC
AAATCACATCAATGTGATTCTGACTGATGAAGATTTTGAA
TGACAAAGCCTCCAACAAAAAGAGTTTGTGAAAACATCAT
CCTCCTCATTTTTAAAAGAGAATATTAACTCCATCAATTA
TTGAAAGGAATTATTCAAAGGCTCCAGACATAACTAATTA
TGGCTTAAAGAGAGCTGCCAGAGCAGAGCCTGTGTTCTAA
TTATAAAAGTCCAAGACGTTTGGATTCATTTTCTTAAGGA
GGACTTGAAAATACATACAAATTTTCACATAATCTTATAA
AAATACACCGTTTTTTCTTTGTCTGCTCTCAAGTTATCTA
CACCTCCCCCACCGCCGCCCACTGTGTGCTGAGACACCTG
AAGGCTAGACATAATGATCAACAGAGCTCCAGCCTGTCTG
GACTCCAGCCAGATTTTTTTTCCCCTTCTACAATCAAGGA
GCTTGCACGCAATGCATGCCGAGCCTATTCCTCTGCTATG
TGCAGATCCGGGATGGAAGTCTTACACATACTGCGGAAAG
ATTAAAGACAACAATATCCCCTTTCTCTTACCCTAGACAG
CCTCAATTTTTAACCCTTTCATTACCTTTGAAACCAAGAC
GTCTTCCCCGTTCAAAGGCAGGTCTCAAGGGACTTTGCAA
CACTCCCGCAGCAGATCATACAGATGCACATGCCTCATTT
GGTGTAGAGATCTCATCTCAACAGATCCTATCAGAATGTT
TTAGGACTAACAGTGTGCCAACTAAACATAACATAATTTG
TTTGTATGGGGAATGCATTTTTGAATGAACTTAGGCTGCA
TGAAATCTGGAAAAAGTCAAAGGTCTGTCAAAAGATTCTT
GCAAACCTTGCAGAAGGTTACATAGCATTTCTGATAATGC
TGTTCTTTAAGCATTTCTCTCTTTCTCTCTCTCTGTCTCT
CTGTCTCTCTCTCACACACACACACACACACACACACACA
CACACACACACACACACACACGCTCTCTTTTTCTCTCTGT
AGCTCAAGATGCACACACTCAACCAGGCAATTATATCATA
TCACAGAGAAATCCAGGTTAGCTGGTGATGTCATCGTGTA
TACAATTTCGCCTTTGCGGGCAACATTTTCAATCACCTAA
TCGCTAATGTCTGTTGGGTGTGTGCCCATAGGAAGTTCAC
GTGCTCGTGGGGTTAACCGACACCCACAGGAAAGGACTAT
TTTATTTGCAGCTATCTTTCTTTCGAAGATGTGTTTATGG
GGCAGGATGGGTATGTTTATCAAGAAATATGTAGTCAGTC
AGAGTTTCCTGGTTCTAGGAAGCCTTGTTAATATGCTGGT
TGAACATTTGAAAGGTGGCTGAATTTCAATGATATGAATA
GGATGTAGTAATGGTGAGCATTTTGAAATCAAGTTGGATA
AAAATGCTACAATACTGCTATTTGTGATGATTAAGTGTTT
TTTTTTTTTTGCCACTTAATATTTGGTAACAAATCTTTTT
TACTTTTAATTTATTTCTTAAGGAAAGAATAATTTTACAC
CATTGATTTAGAAGTAATTCTCTCTTATGTGCTTTTATAA
GGGTATATCTCTGGATTAGATAAAAGTTGAATTAACTTTT
GTGTGAACTAGTACAGTGTTTGGATTTATTTTCAAGTCTG
TTTTATGGGTCTTACACTGGATAGTTACTCACCAAATATG
TCCTCAGATTTTTATTAATGTACACATTTAAGTACATTAT
TTTATTTCAAGTAAGGAAAGTTTAATACTTTTACCAAAAT
ATATTGCCAGATTAGAGATGTATATATAGAACAATTCTGT
ATAACACTTCCCCTTAACTGCCAAGTTTTGATATGTAATT
TAATCTTCATTAGAATACAATGATTGCTATACTTACAAGT
TTTTATATACCAAGTTATCTAATATGTAATTTTTAAAATT
TTGGAATTTGCTGTTAATAATTCTTCCTTCTTGCTTACTA
AGGAGCGATTAATCTGAAAGGGTTTTCAAAGCATATGTGT
ATAAACAGCACTCTGTATATGTCAGCAAATTAATAGGGTT
CATTTTGCCAATGTAGTGTTTTAAAAGACATGAAAAATGT
TTTGTTCTTTTTCTGCTTTCATGTTACCATTGTTAAGAAA
AGTATATAGCTTTTGTTAAGAAAAGTACATATAACTGACA
CATTTTGTACTTAGAGAAAGCAAGCGACATAAGTTAGATG
ACATTCTATGGAGTAAGTCTCCATTATGAACTAATAAATA
ACTTCTTTAAGAAATTCTTGGCCTGACTCTACATAAACAG
TTCTTCCAACATATAGTGGAAGATTGATTATTAATTATAT
AATTTCTTTACCAAAGATTAAATGAACACATATTTGTATT
TAAATTTAACCTACTTTCAAAAAACAATACATGACATTGC
CCTGTGGGGATACAGGTTACTGAAAAGGCATCTTTCAAAG
ACAAGAAGATAATGGACTTGATTGAAATAGTTGAACTACG
TAACACCAATTCAAGAACAAATGGTTTTTCAGAGCATAAC
GGAGAAAGAACAATTTACTATAGTACAGTTTATTCTTCTT
ACACAATGGCAATGATTTATTTGAAATGGCAGAACAAACA
TAGTAGATATATAAAACAACAAATGGATATTTTATTTCAA
GGATATGTCAAGACTCTTGTTTCGTATATTAGAATATTCT
TAATCCAATTATTTATCTGAAGATTTAGCTTAAATCCACA
TCCTTGTTTAGCATGTGTTGATAGTATGATCATGTATGTC
TCTTACATGCATGTAGTATATTTAGTGTATACATGATGTA
TTTGAGTATAGTCTTCTGACCCAAAATAATCATCGTCACT
TTATTATAAGAGTTTTCGAAGAATATTAATGTATTTCAGT
ATGAGAAAATTTAGATTGTGACCTCAACTAGCTACGTCTA
TACTAACAGAAGGGCATTATCAGATACTGAGCCAATTAAT
GTATTGTATTGATGTTATAACTACTGCAAATACCTCATGT
CAAAAAATAGTATCAAAAGATATGACTCTAATTTGACAAA
CAGGGTAAAATGTTGTTTTAAAACCATCTCTGTTTCTTAC
TACCATGAAAATGATTTCTAAAAGAAGACTCAACACTTAT
TTCTCCACATGAAAAGAGAATTTTTTCTTTTAACTTAGCC
TTTAGGCATACGGCTTGAAATTATTGTGAGTAGATGCCTG
AGCACTGTGCAGAGAATGCATGCGAAAAGAAGGGAAACTG
GTTTGGCTGCTTCATGTCTCAAATTTTATTCTTGCAATCC
TACATGAAGACAATACTCAAAATCAATTTGAGTGAAAACT
ATCAAAGTTATTTTCACAATTTTTAAAAGATCCAGTGTCT
TGTTGACACTCTATGAAGGAAAAGTGTTCTAAAAATGATT
GAATGTTCTACTGAGTAAAACTCAGTCAAGCTCAGTGAGG
CGCTGGGGTCAAATGGGCTCATGAATCACAGATAGGAAAT
GAACTGTGTATTGCATATTTGAAAGTTTAAAAAGAAACAT
TTGGGATATTTTACTGTAAACAGATTTTGGTTTGATTTTT
GGCATATCTTTCTAAACATCAAGCCTGCAGTTCAGCTGAA
ATAACTTTTTATATGTATAGCTAAGACCAGATGGCCACGT
GCTCCTTTCTTATTTAGATGAGACTTTTCTTTTCAATAAC
ATCTTTCTTCCTGACCTGCTTAAAAATTCCAGCGAATGAA
ATCAGCACAGGATTTTCAATTCTAATTGACCATGTGCAGA
GGAAGGGCCAGTAGAGAAATCAGTGGAGGCATTGTGAGGC
TTACTGCCTCAGTTTTGTCTTTGTGTTTTACCCTTACAAG
CCAGTCTAGATTAATCAAAAGCATTTAATTTTTATTAATA
TTAATATGGCTCTAAGATTAATCCTCAATGAAAATTATTT
GAGTTGTTTTTTTCTATCATTTTATCACAAGCAATTTTTT
AAAAGTTATTATTCGCTTACACAGTTTCAACTGTCTGGTA
AGCACTTTATTGATTAAAAAATAAAATATTGGTTGAACTA
AAATGAAAGAATGATTGTACTAATTTTTTTTGTCAATAAA
AAAACATTATTTTTGAAAGATACATAGGCTTTTTAAATTT
ACCACGAAAATATTCACTATCTAAAATTCTTTGTTCGTTA
TGTGTATAGTCATTTTATAAAGAAAATGTCTTTATGTAAA
TTTTATTTGAACTTGGACCAGTAAAAAAATATCAAGAATA
GAAGGTGATCTCCATATTCAGTATAGCTTACGGAATTGCA
TATGTATTAAAAGTGGGCCTTTAAGCTTCAGATTTTTTTT
TCTTTTTGAGAAATTCTTGACTCAAATATTTATCTTTTTA
ATTTATTTGTTACTGCAAAGAGTCCAATTCTTTTCAAAAA
ACATTATTTATTTAAATGGTGAAAATGTTAGATGAATACA
AGTTATCTGGATATATTGACATTTGTTTGCCTAATAAAGA
TAGGAAAAAACCATGAGCAAAAGGTGCATATTTAAAAAAT
ATATAATAGAGATAAGAAAAACTCCAAATTAATTATCAAT
GTTATTGAAAGGTATTGAACTCTATTTGATTTGGTGTTCT
TTGCTCACTCTTCTTCAGGTACCTTATGTCTTAAGCAAAT
CAATAAGTCGTCACAAAATATGTGATACCTAATCATCAAA
AGCCATGTGTTTTCAATTGTTTGAAAAATGCAAGTCTTTT
GAATGATAAAAACAATTAGAATTTTTTTAAACCATAATTT
CAGAGAAAACGGAACTATATTTGTGGGGATTCACAAATAT
GAAGGCATGTTCTAAGCCACCAATATACGAAGTCAGTTCT
TTACAAACATATAAAATTAAATATCTGAGATTATCTTTTA
TATATATGTGTGTGTGTGTGTGTGTGTGTGTGCATATATA
TATTCATTCTATATATAGGGAATAAATTTTGTATCTATAG
TGTGAGTCAATTTGTGCTTCCAAAATATGAGAATTTTCCA
ATATTTGATGATTTTCCCATCTATGTATGAATTATAAAAA
CCCATTAGGGAATTAAGGGCAGTGATTTAGCCAATTCTTG
TTTTCCTGCCCCAAATAAATACAACATTTTTAGAAACTGA
AGAAATAAAACACAGTATAAACAAAAACCCCAAGCATAAA
AGTATTAAATTATACTTATTTCTAGCTTAACTTTACTTAT
AAAACTATACATTTTAATAGTGCTGAATCTAACTTTGTAG
ATTGGAGGTGATGGATAATAGGGTCTTAGGAAAATATAGG
AAAATTACATTGGTGTTATAATTTCAGATGGCTGAAGCTA
AGATGATCTGAACAGAGGTTTAAATAAGGAATAGAACTGT
GAACTACTCCCATTTTCTCCTTTTCCATGTTATTCTAGAA
AAATAGGTTTTGATTCTGCAAGATTATAGACAATCACAAA
TATTACATAAAATAAGAAACACTTTTTACTAATCTTTGAA
ATAAGTTTTTGTACTTTTATTTGTGTGGGGTCATGGTTGA
GATTTGCTGCTCTGTTTATTTGCACCTATCCCGATTCTGT
AGGTGAATAGAGCATTAAAAAATAGGGTCAGTTAGGGAAG
ATTTGCAATCGTGCAAAATGTCTGCCTCTTGTTATATCCT
CTTTCCTGTTCTCTAAGACTGTGACAATCAGTTGGGGACA
GGAATCCTTGAGAAACCCAGGCCTCTTTTAATTCTCCAGG
GACACTATTTCTATCTGTTTTCATGCTCTTTCCAAAGGGT
CCTTCTTCAGACTATAGCACACTTTGAATTTCCACCCAGT
TTGCCACGTTCCCAGTCATTTCTGCGTAGTTAGGACTTCA
CCCTTAATTGTGCTGTTTATGTTTCACACACAGAGCTGTC
TTCTTAAATTTTTGTTTTAAAAATCTATACTTTTAACTAT
AAGGGAAACAGGGTTAACAGGGTAGACATGACATCAAAAG
GATAAATGTAGGGACAGACGCAGATGTCTTTGGCATTCTG
AAAATCTGTAGTGTTGTAGACAGAATAATATGATTACACT
GAATTTGATTGGGCAGCACTCACTTCTGGTTCATGAAGTG
TGCCCACTTCAGAGTGGAAGGCTTCTCTCAGCTAAAGCAC
TTGAAGTAGATGCTCGATTCATTCTTGCGGTTCATACTTG
ATTCGATATATTTCCTGTAGGGAAATTACTGTTTTAACTT
AAAGGAACTAACTTCTCCTTTAACAATTGCTGGACTAGAA
AAACAAAACACAGGTATGAAAAGAGGGGACTATGTAAATA
AGAATAGCAGGGTATAAACTGTATCAAGTAATCTGAAATT
AGGAGAATATGTCAAAAATCGATTACAGACATTTTTATTG
TACCTATGAATTATCTAGAAACTCAAGAAAATACAACCAC
TGTGTGATGGGCAAACAGAAGTAAAAATTCCTCGTAAGGT
TTCAAGTATTAATTTAATTATATCACTTTAAAAACATTCG
TAAAAGAGACATCATTCACTGATTTGTATAATTGTTTGAT
TGGCTTGTTACTGTTAGTTATCTATCAGGACATTATTCAA
AATATATTGGGAGAAAATGAAACACTCAGTCACTACTGCG
GTGCTTATGAGCCACTTTACAAATTGCCTCTTGCCCTGAA
AAGAGTTAACGATTTAAACTGACAACAGTGACTATAAGGA
AATTCATTCTTTGGTTAGTCTGAGGACAGAAAGGGGTTAA
TTTTTCAAATCTTTGTGAAGCGGGTGGTGGGGGGAAACTC
TGGAAGATAAAAACCAAACCAAAGACTAAGCTGCTAGTGA
TTTGGTTGTATTTATGGATTATACTACATGTTGAAAAGAG
GAAAATCAGAGCTGTAAGATGACGCTGCAGGGGTCGTCTG
GACTTTTCACTGAGTCTAAAGTCTATTTAGTCAATGCTTA
TTAAGGCCTGGTTTTGACCTTTGCCCTTCTCACTCCTCCC
TGTCCCAGGTGCAACATTTTTGCAAGTGCTTGGCCATTAT
TAGACACTATGTGCAAACTTTAAATTGTGGATGGAGAGTG
TTGAATGTGGCAAATAATCCAGTAGTTATGATGCTCAAAT
TTTTATCAAAAAGTTTAAAAATAATAAAAGTTTTATTCCA
AAAGTTTAAAACTCAGAAACTTAGATTCATTTCCTTTTAG
AATTAATAAACAGTGCATATTGCTTTTCTTCAAGATATAA
CTAAGACTATTCAAGTGCAACTTACATTTAAACCAGGTTA
GTATATTTGTTGTTAGAATGAATTGTTGTAAGAATATATC
TAAAATGGTGATTTCTATTTAAGCTACTTTACTTTGAGGG
AGACATAGAAAACTTTATATAATTATTTCCTCTACATTTT
CACACATACACATTTAGTAATAAATAATGCTCTTCTATTT
CAGGTTTATATTTGTTTAAGGATTAATTTTACTTTAAAAA
ATTATAAACTAAGATATGAATACACGAACTAGTGTTTTTA
CTAAATACTTTTTACTAAAACATTTTATAAAATATATTTA
TGTATTTACATGGTGTTTGATAAATATGAATGAAAATCCA
TTTATACATATTAATAGATATTTCTAACAAACCATGTGTA
TTACTCTAAAATCTAATACAGATAACCTGCATGAAACATA
TGAAATGACTCAATATTAACTATATAAACATAAAAAGGGG
AAATAAGTTATCCAAGTATGAGACTACATTAAAAATATTT
AGAATTTTATTTTATTTTTTTGCTAAGTGCTTTGTTTAGC
AAAGAATTATCCAAATTTTATAAATTCAAGTATTTTAAAT
ACATGCTTTTGAATTGTGAAGACAATTAAATATCTAACTT
GAGAAAAAGGTTGGTTTTAAAATTTCACTGAAGAAATAAT
ACATAAACACTTCTTTTAGCTAGAATTTTAAAACATAGAA
CAAAACTTTATTTAATTTTTGAAATATTTTAAACTACATG
GAAAAGTAAAAGCAATATAATATACATATCTGTTTCTGCC
ACCAAGATTTATAATTTTTAATAATTTGCTATACTTACCA
CAAATTATTTTAAAAGAACTATTTATATACAGTTGAAGTC
TCCCATCCTCATTTCATATCCTGATTTCCCTCTGGCTATG
GAAGTAATCACCATCTCATAGTTTTCAGCTTATCTTTCCT
GTCTCTATTTTTACACTTTAATCATCTACTTATTAGAAAC
AATAAAAAAAATGAGGTATCAAATATAGAATTCCTAACTA
GTTTTTAAATTTGTCTTTAAGTTATTGACATGTTTTCAAA
TAAATATATTAATTGGAAACTGTGCTTATTAAGATATTTT
TAGTTTAAAACCATAATGCTGACTAAAGATTTAAATTAAA
AGATCTTTCCACCTGCTTCAGCTAACTTTCATGGTTGCAG
AAATTGAGATACTACAGCCTCATGCTTTCCTTTATTCAGA
TTCTTTAGAATTAAACCTGTTACATTGTAGCTATTTTTAT
GTTACATAAGGAATCGGTAATATGGTTAAAATATTATTCT
TCAACATGATTTCTGTTTCTCCCATTTTATTGTTTCAAAA
AAAAGCATGTATTACAGATAGCTTCATGCATGGATATTAA
TTTTCATAGGCCACACTCTCATAGGATATTGTAAGGTACT
TATTTTAAAATAGTCTAACAATCTGTAAAAAATGCCTTTG
GTTTGCCAGGAAAATATCACCAATATCATAGTTAAAGAAA
GAGCATTGATAGTAGGTTTGCTTCTTGGAACTAGATTGTT
CTTTACAAAGGGACAAACACAACTTTGAAAAAGTGTACTG
AAACCAAGATCCTTATTTGAATAGTGTATTACTTCAGATT
TACATGAACTATGTGGTAATGAATTGCCACATACACCTCT
TAATGCTTTGCCTCTATCACGGCATCAGGGTAGAAATCTG
CAGCAGCACCTTTCCTATCATGTATGATCCTAAACATAAT
CTATAGACAAAACCTTCAGAGGCACAGAAAGGTGAGTTTA
AATTATTTTCCCCCTATTAATAGTTTCCTTACTAATTAAA
TTACTTAGGTAGCAATATATCAAGAGATATCTATAGTCAA
TTTAAAACTTTAGCCAATATTGTAATGCCTAAAGGGAAAA
GATGTAAGCAACTATACTACCCTGGTGAGATAATTGATAC
TGCTCTCTACCTAAACTATCTTCAACTAACATTTATGAAC
TACAAGTTCTTTCAAAACTGGACAATTAGTAACCATTAGT
AATATTTACTCCAGGCAATGTTTGGGCTAACATGGTCAAA
AGATGAAGACAGGTGAATATGAAAGATTCCATTTTTTTCT
CAGGTTCAGAGAGAGTATATTATAACCCTCAATAACTGTG
ACTTGACTTTTTACACTACATATAAAAATGCTGATACAAT
GATTTCAATCAGACCATTTCTCAAAATAGCACACTATTAC
TATACAATAATATATTTAAAATTCTTTATTCAGTTGAGTT
TTGTATACCAAGTCATTTATTCAAAGACATCACATTTTTA
CTATAAAAGACATTCAAGAATATGGAAAGCTGCCTTTAAA
AGGCGTTTTCTTAATATTTGGCCAAAAGAACTTGAAATAT
ATTTACTAAATATTTATTAAATGTTTTTTTCTTTTTCTGG
GACATTTGTACTTTTATTAGACTTGGAAAGATACCAATAT
TCTTTACTCCAGATAATTACACAGGCAGTATGTCTATTAT
TTGGGTCTTTTTAAATTTTCTTCTCCACAACTCTGGTCAA
TTCATTAACTGTCTTTCAGAATAACTATGTCTGTTTCTCA
TGGTAAAATAGCAAACAAGAAAAGCACTAGGTAAGGAGTC
AGCTGTTCAATAGCTGGGTGGCTCTGTTTGGACCTCATTT
TTCTTATCAGTAATCTAGAGATGTAGAGCTGGTGGATCTC
CAAGGTCTTAGGATGTATCTCTGCATGATTATCTAAAAAT
GAGACCATTAGCCAATTGATAAATTCTGAGCTCTCAAAAT
AATCTCTATATTATACATATGCCAAGTGGTCCATCCTATT
TAAAGTGTAGTCTCACTTACACTTATTCAAGGTTGTTTTC
TTTTAGTACTTAATTTTCATATTTTAAACTAATTTGTATA
TGAACTCTGGTTCCTTCATGTGTCTTCTGAAAAGCATTCT
TCAGCAGAATCCACTGATTTTTTCTATGAAGTATCGTGTA
AAATCACATAGCTTAAAAAGATCTTATTCAATTCTGATAA
TGCATTTTACAGATAAGCCAAGTCAAATCAGGAAACAGCA
AGGACACTTATTTGTAAAGATTCTTTTGAAGTAGAAATCG
TTCTCTGCAAATTCTGTAATAATATGGAACCACTGGGTAG
CTCAAAAAAGAAGGGATTCACTGCAGGATAGATTTTAGCT
ATTATTACTGAAACCACATAATATGACTGCAGGGTCTTTC
CAACTGCTGATTTAGATGTTAACACTAAGTTACAAAATGG
ATGTCCTCAGAGTATTATCAAATTTATTACGTTTTAAGTT
AGCGCTACCATTATTTTTTATTATAGGACAGTTTATCATT
GAGTGACTTGCCAACACTTTTACCCTGAATTTTATCATTG
CAAACTTACCTCAGATTTCTTATTTCTGAATAACTGACAA
TAAGTTACAAATTCTCTTGCTAATTCAGACTATGCTTTAG
GCTTAAATTGGTTTAGGATGATGACGTACATATAATGAAA
TTCCATCAGGAAAAAACATAAGAGATTGAACTTATAGATT
CAAATGTCAGAAGTAGCAATAATAATAAAAAATCAAATGT
CAAGAGTTCAGCATGGTAGTCCATGGAGAAACAAAATCAC
AAGTGAGTTAAAAAAGAAATGTGACATGAATTAAAAATAT
ACTTAAAATATAAATAATTATAATGACAATATTTATTCTA
CTGAAGTCTATACAAAAAAATTAATTTATTCATTTATGAA
ATTCCAATCAATAACTATTTAGATCATGCCATAGAGCAGA
CAATTAGAAACAAATATTAAAATCTATTTGTCTACCCAAA
CTATCTCTGGCTCTCTCTGTGATTTTCTTCATCCTTCTTT
TTAAAATACATATCAGTTTATGCAACTGATATTTGGTTGT
ATAAGCCCAATCTTTAGGCAGAGGAAAAATGAAGACAAAA
AACTTAGACATATAATAGCAGATCATATTAAATAAATATC
AAAAGTAGTTTCTTAGTTGAAAATGTGAGATTAATTATGT
AATAAAAATTATGTAGAATTTTAGTAATATTTACTTCTAT
TAGATTTGGATGTGGTATGTCATTGCATTAAGCATTCATG
TGTTTATACCACATGCACCTATTAATACACAGGACATTAT
TAATAATCATATTTGGACTTGGTAGGAAAAAATTTAATTC
TATAGCTTCTGTCAATGTTAGGTTGAGTTTAGGGATCTGA
ATTTCCCTTTCAACATTCTTTGAAATGGGATGTTAAAAAA
AGGAAGAATTGGCCTAGGAGTTACTATCAGTGCCTAATTA
TTATCGCAAAATAATCTGTAACATTTTTATGGTTAAAATA
TGGGTACCTTTTCTTTTAATTTAGGGTAGTGTATTTAGGA
GAGTCAAATCTTAGCGTTCAAGTTTGGTGACCTAGTTTGT
GAAATAATATAACATTATTTTCTAACAGAAGAGGGCCTTA
GAGATTACAGGAAGACAATTAAACCGAGGCCTGGGAAGAG
AAGCACGTCATCTACATTCATATAGTATCTAGAGTGATAA
AAATATAATTCTTTCAATTTCTTAGACTTCCCCTTAAAGA
TGACTGGGTTAAGGAAAACAGAATGCACAATGAACCCATT
TGGTTAAAAACATTAGCTCTGATAGAAGTCCTGCTAAGGA
TAAAGCTGAGCAATTCATTTTAATAAGAAACATCAGACTT
CCTACAGATGGTTGTAACCCCTTTGTTATTCAGTTTTCTC
ATCTGTGAACAGTCATAACTGCACATGCTCTATATATTTC
ATAATAATAGAAACATTTATTAAGTGCTTACTACAAGGAA
ATCATAGAACTATTCATATTGCACCTAATTTTTATAAAAT
TTCCATGAGGCAAGTCTCTCATTATTATCCCATTTTGGAA
ATGAGGAAACTTGGAGACAGGATGGCCAAGTCATAAGCTC
AAGATGCTATAATGTCTATGGGGTAGGGCTCGGATTTGAA
CTCAGAGGCTAGAGAGACTTTTAACTCCTGTATCTAACTG
CTTTGCTTCATGGTTTCCCACCATTTTTGTGGTAAAACAT
GAGATAATAAATGAGGGGAGGGGAAAACATCAAAGTAATA
AAGCATTTCTCAAATGCAAGATCATATTCATCCTAGAAAG
AATGTAGGCCCTATCTCTTTTTTTTCTTTTCTTTTCTTTT
TTTTTTTTTTTTTTTTTTTTTGAGATGGAGTTTCGCTCTT
GTTACCCAGGCTGGAGTGCAATGGCGCGATCTCAGCTCAC
CGCAACCTCCGCCTCCTGGGTTCGGGCAATTCTCCTTCCC
GAGTAGCTGGGATTACAGGCACGCGCTACCATGCACAGCT
AAATTTTTTTGTATTTTTAGTAGAGATGGGGTTTCACCAT
GTTGACCAGGATGGTCTCGATCTCTTGACCTTGTGATCCA
CCCGCCTCGGCCTCCCAAAGTGCTGGGATTACAGGCTTGA
GCCACCGCTTCCGGCCTGTATGCCCTATCTCACATTGTCA
TCAGTAATCAATACTAGATGAACAGGTCAAACCTCTGTAA
CAAGCTCCATTACAAGGAAGATTTAAATAGAACATGTAGA
AGCACAATGGAAAAGTCTATTTGTTTTACTTATTTATTTA
AAATTCCTATATACTAAACTCTCTTAAAATTCACCATAAT
AAGATTTCACCTGTGTTGATAATACACTTTTCATTTTCAC
AGCACTTACATAAATTTTTATAAAATATAAAAATTCCTAT
GGCTCATCAGTTTACCATTTTTATCTCCTTTACCTGTTCA
GCACGTTAAATTCTGCTATTCCCTCTAAATAGAACTAATC
TTTCAAAAAATATACCAAAAATGGCTGCAAATTTAAAAAA
TAATCTCACAGTATTTTAGTAAATGTACTGAGCTTGTCTA
CAAGACAATTCACAGTAGCACAGAAATCCAGCCTGTAGTG
GCTTCCAACCAAATGAATATAGCCACCAATAATCCTTACA
AAAGGATAAAACTGAGTTCAAGGGACAGTGTTATCAAATT
GTTAAAATGTAGTCACTTTATAATCAGTCTCAAATGTTTA
TTGAATGTTAGCTCTGGAGAAGTCATTGGGTACCAACATA
ATTCATGTTCTCATGGTTTAAATAGAAAATCTGTAGACGG
TCTCAAACTTGGATTAGGGTTAATGGAGTCTGTCAAGAAT
TAAAAATATGTACTTAGAAATCTGAAAATATCACACCTCT
CAATATTTTTTGGCATTTTCTACAGTTTCCATAAACAACT
AAATTTCAATTTATTTAGAGACTTGGTTGGACTCATAAGT
CCTTCTCTTCTCTCTTGTGACTCTTTAAGCATGAATCAAC
TGAAAGTTACTAGATGTGAAAGTGTGACTCAAATCAACTT
CTCTCTTGGAGAAGAAATGTTAAGTCATTGCCCAAAAATT
TTTTGGTTCCTAGCTTTCTAAAAAAAAATTATAGTTCTTG
ATTTTATGTCAGGTAGTGAAACTCACTACAGATACCCATT
TATTCCATAAAAAACAGAAGAACACTTGTTATTATTTGCT
AGATCTGAAATTTTATATATATATATATATATATATATAT
ATATATATTTCACTTGGAGTATCTTCATTTTGAAGGTATC
CACTATTTTAAAACATGTCTCATATAAAACAGTGTGTTTA
TATGCAGTTTCAGCCTATAGTGGTAGAACTTTTATTGAAG
ATCAAAGGCAACATAATAGTAGGGAACAGAAAGCAATTGT
GGCAAAGTTCTCTAGAGTATTGCCCTAACTTCTAAGAAAT
TCTACGATAAATTTGAACTTATCTGCTGAAATCATGCTGA
CTATCCTGAAGAAGTTCCATTATTTATCCCTGAAATAATA
ATCAGTGTTTCGTATGTTATTGAGTAGTCACTGCAAAAGT
CATTAAAGAAACACAGAAGGCGGGTGGATCACGAGGTCAA
GAGATCGAGACGATCCTGGTCAACATGGTGAAACCCCATC
TCAACTAAAAATACAAAAATTAGCTGGGCATGGTGGCGCG
TGCCTGTAATCCCAGCTTCTCAGGAGGCTGAGGCAGGAGA
ATTGCCTGAACCCAGGAGGTGGAGGTTGCGGTGAGCCGAG
ATCGCGCCATTGCACTCCAGCCTGGGTAACAGCAGCGAAA
CTCCATCTCAAAAAAAAGAAAAAAAAAAAGAAACACAGAA
ACTATTATTAGAAACAGTGCTGTTTATGCTTTCTGTTTGT
TTGTGTTTGGTTTTGAGACAGGGTCTGGCTCTGTCACCCA
GGCTGGAGTGCAATGGCAAGATTATAGCTCACTGCAGACT
GGAACTCCTGGCCTCAAGCGATCCTCCACCATGGCCTTCC
AAAGTGCTGGGATTATAGGCATGAGCCACTGCACCCAGCC
AGAATGTCTTATATTTGAGTACTCATTTATAATTTTTCAT
CAGTTATTTTCTTCAGCTTCCATATTCATAAGTGATGTTT
GAGTCACTATTTCAAACATTTATATATTTATTTATTTTTT
TACTCTATAAGTAAAGAGTAAAGCCAATCTACTACTTTGT
CCTTGAGGAATAGAAGGCAAAAGAGGAGATGCTGACCAAA
TTTCCTAGTTAATTTTCAGGGTAAGAAGACAGAGACTGGA
TCACTGTGCTGTTTTAATTCATTAGCTATTTATTAAGCCT
TTGTTTATTTGAAACACTGGGCTACACATCTAGTAGGATA
TAAAAAAAAACATGAGAAAAATATATAGCTGCCCTTGATG
TATTCATAAGCAAACTGATTGAAAATGACATTTTAAAGTA
TGCACAGTAATTAATTCTTCTCTTATGTTCATAATATATC
TTCTGTATGTTTGCAGAACATTTTATTATAAAAATAATAA
ATTTGAGGATAGTAAGAAATTTCAGGGAATTACATTTTCA
AAATTGTCCTTGGCCGGGCGTGATGGCTCACACCTAGCGC
TTTGGGGGGCTGAGGTGGGTTCATCACAAGGTCAAGAGAT
TGAGACCATTCTGGTCAACATGGTGAAAGCCCGATTCTAC
TAAAAATACAAAAATTAGCTGGGTGTGGTGGCACAGCCTG
TAGTCCCAGCTCACTCGGGAGGCTAAGGCAGGAGAATTGC
TTGAACCCAGGAGACGAAGGTTGCAGTGAGCCGAGATCGC
GCCATTGCACTCCAGCCTGGGTAATAAGAGCAAAATTCCA
TCTTAAAAAAAAATTGTCCTTATTTAATACTTTGCAAAGA
TAATGATATTCATAATGATGACCAGAGGAATAAATATCCT
AAAGATTTAAAATTAAAAAAATCAAACACAGAGATATGGT
GAGGGGTGAGGGGCCTGAGGAGGGACAGTGTAGGGGGTTG
GGTGGGGGGGTGGGAGGTTGGGGAGGGATAACACTGGGAG
AAGTGGCTGATGTAGGTGATGAGGGGATGGAGACAGCAAA
CCACCATGGCATGTGTGTACCTGTGCAACAATCCTGCAAG
AGCTACACATGTACCCCAGAACTTAAAGTACAATAAGAAA
AAGTAAAAACGAAACAGCATACTCAAGAATAAAAAGCTGA
AATTTTCTTCTAAGATCAAGAATGAGAAAAGAATGCCCCC
TCTGCCACTTCTATTCAACATGACACTAGAAGTCATAGCC
AGAACAATCAGACAAGAAAAATAATTAAAAGGCATCCAAA
TAAAAAATATAAGTTAAAAAAAAATGCTAAATTGGCCAGG
CACAGTGGCTCATTTCTATAATCCCAGCACTTTGGGAAGC
TGAGCTGGGTGGATCACTTGAGATCAGGAGTTTGACACCA
GAATGGCCAATGTGGTGAAACCCCATCTCTACTAAAAATA
TAAAAATTAGCCAGGCATGGTGATGTGCACCTGCAGTGAC
AGCTACTGAGGAGGCTGAGGCAGGAGAATTGCTTGGAGAT
TACAGTTACCTGAGATCATGCCACTGCACTCCAGCCTGGG
CAACAGAGAGACTCCATCTATAAAATAAATAAATAAAAAT
AAAAATAAAAATAAACACTAAATTATGTTTAGTGTAATAT
TAGAATAAAATCTAGAGTCTTTAAAATGAGAATCCAAGAA
TTAATCAAATGTATCAGTTTCAGAAAAATATCTGCATTTT
TGTATTAACATTTCTTAGGTAATTCATAGGGCATTTTATT
AAATCAGTGGTTCCATAAACTGCTGGTAATTAAATCAGAT
AATTACCTCTTGCTTTGATAGTATGTAAAAATGTTATGTT
AGTTTACTAAAATCATATTTTCCCCAATTCTTAAAGGATG
CACATGTCATGAAAGAAAAGAAAATCACCAAGCAGGGACA
TTTTCTGTGTGATCAAATAAATAGCCTCTGCTGTAGGATA
TTTGTTCTAATAAATGTACAGACATTTTTGGAAGAGCTCA
GATATACTCCAAATAACAACTGGAGTCTTGAAATTCATTC
ATGCCATTCTCTGTGTTTCAGGATCTATCTTCATCACTGA
GAGTTTATATGGGCATAGCATAAGCACAATTAGCATAACC
ACTGATCACATGATCTGAGCCAATACAGTATGGCCTATGA
TTTTCTCAAGAATCTTCAAGACTGTGTCCCTTCTGATGCC
CTATACCACATAGCTTTTTCATCAAACTTGTAAGAACTGC
AAAACTAGTGGTCTCGGAGTCATTTCAAAGCAGGAGACGT
GGTAGAATGCCATGATGCACTTGGACCCAGGCAGATGAAG
ACAGAACACTCTCATCAAAATATAACTTATGGAATGGCTT
GGAATCTCATACCATTAGCAGTTTATGGAACCACTGATTT
TAGAAAACTGGTCATCTGACACCCTCCATTTGATGAGTGA
GTTCTCACCACTTGTCATGTTAAAACTTGGGACTACATTT
CTAAGATCCTTATTCTTACCGTTGAAGCTTCATACTAATT
CCATCCTGTTCATCAGTGTCACAGTCATTATCTTTTTATT
TCTCTATATGCCAAAAAGGTGTGAAAGAGCTTAGTTTGAT
TTTTTATTGATCCACAATTAACCTGCAGAATACAGGCATA
CCTCAGAAATTGTGTGGTTTCAGTTTCAGACTACTGCAAT
GAAGCAAATATTGCAATAAAGTGAGTCACATGAATTTTCT
AGTTTCCCAGTGCATATAAAAGTGTGTTTACACTATATAA
TAGTGAGTTAGGGGTGCAACGGCATTATGTGAAAAAGGGC
ATACCTTAATTTAAAATATTGTTAAAAATGCTTGAGGTCA
TCTCAGCCTTCAGTGAGTTGTAATCTTTTTGCTGGTTTTG
GGTATTGCTTCAATGTTGATGGCTGTTGACTGGTCAGGTG
AGTGGTTGCTGAAGTTTGGGATGGTTGTGGCAATTTCTGA
AAATAAGACTCCAGTGAAACTCACCACACAGATTTACTCT
TCATTAAAGAGTTATCTGTAACATGCAATGCTGTTTGGTA
GCATTTTACCCATAGTAGAACGTCTTTCGAAATTGAAGTA
AATCCTCTCAAAATCTGCAGCTGCTTTGCCAACTAAATTA
ATGTAATATTCTAAATCCTTGTCATTTCAACAATATTCAC
AACATCATTCCACCTCAAGAAACCACTTTCTTTGCTTGTT
CATACGAAGCAACTCCTCATTCATTAAAATGTCATCATGA
GATTGCAGCAATTCAATCACATCTTCAAGCTCCACTTCTA
ATTCTTATTGTCCTGCCATTTGTACTACATCTGCATTTAC
TTCCCCCGCTGAAGTCTTGAACTTCTCAAAGTCCTCTATA
AGTCTTGTAATCGACTTCCTCCAAACTCCTGATAATGTTA
ATAATTTGACATCCTCCTATGAATCACGAATGTTCTTTAT
GGCATTTAGTATGATGAGTCATTTTCAGAAGGTTTCCTAT
TTACTGAGATCCATCAGAGGAATTCCTATTTATGGCAGTG
ACAGCCTTATAAACTGTATTTCTGAAATGATAAGATTACA
CCTTGATCCACAGGCTGCAGAATAGATGTTGTGCTAGTAG
GCATGAAAACAACAATAATCTTCTTGCATCAGAGCTTTAT
CAGAGTTCTTGGGTGAACAAGTACATTCTCAATGAGTAGT
AATATTTTAAAAGAAAATTGTATTTCTGAGCAGTAGATCT
CAATAGTGGACTTAAAATACAGCATGTTAACCATGCTGTA
AACAGATATGCTGCCACCCAGGCTTTGTTCTTCCAATCAT
AGAGAATAAGTGGAGTATATTTAGCGTAATTCTTAAGGGT
CCTAGAAATTTTGGAATGGTAAATGGGCATTGACTTCAAA
TTAAAGTCACCGACTTCATTAGCTCCTAACAAGAAAGTCA
GCTTGTTTTTTGAAGCTTTGAAGCCAGGCATTGAGACTGT
TTTATATACATTGAAAATATATATATATTTTTTAGTGTAG
CCACCTTTACCAATTATCTTAGCTAAATCTTCTGGATGAC
TTGCTGCAGCTTCTACATCAGCACTTGCTGTGTAACTCTG
CACTTTTATGTAACAGAAACCATTTATCTCCTTAAACCTC
ATGAAACAACGACTACTAGTGTCCGTCGGCAGCTTCTTCC
CCTCTCTCAGACTGCATAGAATTGAAGAGTTAAGGTCTTG
CTCTGGATTAGGCTTTGGGAATGTTGTGGCTGGTTTGATC
TCCTATCCAGACCACTCAGACTTTCTCCAAATCTGCAATA
ATGCTGTTTTGCTGTCTTATTTGTGTGTTCACTGAAGTAG
CACTTTTAATTTCCTGGGGAACTTTCCCTTTGCATTCACA
AGTTGGCTAACTGGCACAAGAAGTCTAGCTCTTTGTCTAC
CACAGCTTGCCACATGCATTTCTTACCAAGTTTCATCATT
TCTAGCTTTGGATTTAAAATAAAAGGTGTGGTTCTTGCTT
TAACTTAAACACTTACAGGCCATTGTAGGGTTGGCTGAAT
TTCAACATTGTTGTGTCTCAAGGAAGAAGGAGGCCCAAGA
AGAGGGAGAGAGACAGAGGAAACACTGGTCTGTGGAGCAG
TCATAACACACACAATATTTATCAATTAAATTCTACCTTT
TATATGGGTGCAGTAAATGCATCCACAAAAATTACAACAG
TAGTATCAAAGATCACTGATCTTAGATTGCCATAACAGAT
AAAATAAGAATGAAAAGCTCTGAATTATAGAGAGAGTTAC
CAAAACTGTGACAAAGAGACACAAAAAGAGCACATGCTGA
TGGAAAAGTGGCACAGACAGACTTGCCCAATGCAGAGTTG
CCACAAACGTTTTATTTACAAAAACCAAAATTTCTGCAAA
GCGCAATCAAGTGAAGTGTAATGAAATATGGTATGTCTGT
ATTTGAGCCAGATGACAGAATCATACTTCCTAGAAATTGG
CCACATAAATGTCAGGCCAACATGGCAAAACCCCATCTCT
ACTAAAAATATAAAAATTAGCCGGGCATGGTGGTGTGCCC
CTATAGTGACAGCTACTGAGGAGGCTGAGGCAGGAGAATT
GCTTGAACCTACAATGTGGAGGTTACAGTTAGCTGAGATC
ATACCACTGTGCTCCAGCCTGGGCAACAGAGTGAACCTGG
AATATGTGGCAAATGAAACTGCTAAAAAGATTTTAAGGTA
AGATGATTTTTAAGATAACAGATGGAATTGTTTTAGAAAG
CAAACAAAATCACAAGGAGACAGCAAAGGAACACATTGTG
ATAACTAAAAGAAGCCATTCATGGGGTGCTCTGACCTAGG
AATCTGGATGAAACTGCGGGGACACTCAGAAACAATAGCC
ACATTTTAATTTTGGTCATAGAGACTCAGGTGTGCAATGT
TAGCTCCAAAGAGATTTCAAGTACCCTGAAAGGCAGCCCT
GACAGTCTATGCTCTCCTCTCATTTTTGTGGAAATGGCAC
TCCAGTAGGAGTCCCAGTAGCTTTGATAACAATTGCCATA
GTCTGCCCCCCCGACCCCCCGCATGGAGTATTTCATTTTT
CCATGTTAACACAGCTGATTGTCCCTAATGAGCCTTTTGG
TATCAACATGGTTCTTTATTAGCCACCTCCAAAGGGTTGA
CTTTCACATAGGTATAGTCTCAGATGATGTTTTTTTAGTG
TATTATTGCAGCTCATTGTCCCTTATACAGCCAGCTTCAA
TAGTTTGACTGAATTGCTACAGCTTTTATGTAGCTCAGTG
TTAGATGCTAGAGTGGTATGGGGGGTCTCAATTACTGAGA
GAGTAAATGAGAAGGTAGCCTTTTTTTTTTCTGCTTTTGA
TGATGATTTTTCTTATTGGAGAGAAATATCGCCTCTGAAT
TAATGGGGACATGATAGGAAGGAATAATGAAATCATAATT
CGCAGCGGAGTCACCCTCTGCTTTGCCTCCCTGTATGCTT
TCATGCAACGAGGAGTTAAGAAGATTGATTGAGGGCCAAA
TATGTCAGTTTGTAAAATAAGACAATCTGTGGTAAATGGT
TTTAAAAAGAAAGTCGTCGAAGCTGTTTTCTTTGTTTTTG
GTCAAGTTTACATTCCTTCATCATGCAGAATCCAGGTGTT
TGCCATCAAAAGTTTTAATCCGTATTCTTTTGACATATTT
TCCTAGTTTAGGTACAGATTACCATTTTACCTCAGAGAAA
TGAAGTGTCAGCACAATTAATTAAAACAATTGATTTGTTG
TTTAAGAAGAAAAATAAGAATGTGTTAATTAACCCCACTG
CACACATATTTCTGAATCACAACTGAAAAAGAAAATGGGA
TACCGAAACGGTAGTATAAAATACAGGTAACTATGTGTTG
GTGATACTTAATTCCATGCAGAAAACAAGGTTATATTTGT
TTATTTGTTTCAAGGCACACATTAGACAGTTGGAGTTCTT
GAGGAAGTTAATAAATAGCACCCTTCTTCTCTACTCAAGT
TCTGAAATAAAAAGCAAAACAGATGGAGATAGAATATCAC
CTTTATTATTGCTACAGCTGATCATTTTGAAGAATGTGAC
TCACGCTTTCAAGCATGTGGGCTGAAATTCATAGCATGGA
GAGGTCATCTGAGAGGATCTACATTCTGTAGGAAGCACAG
CTCTTCAAAGAGAGGAAGAGAATGTGAGAGGTAGACAGTG
AGAGGATGAGCGAGAAAGGGAGAGAAAGAAGATATGGCAA
TACGCAGGCTGACGTGCCCAATTTTTCCTTCCCAACTTTC
CATGTAAATAAATGTGTGTCCGAAGTAGAATAAAAAGGAG
AGCCTAAAGTAATGGAACTCACTACATATGAAAAGACAAG
AATAGGGAAAGAAGCTTTTCCCCATAAAGATATGCATAAT
AGAAATAAAAGGCAATAGAATACAAAGTACAAAAATATAG
TAAAGTAAAAAAAATCCTAGCTTTAATTCTTTATGTAAAT
TAATATTCATAAAGATAGCTCACAAAACCTACATATATAT
AGTAATGATTAGAGCATTTTCCACAGGAAAGAGTTCCCAA
AGCTTGAAGTGATTGCCAGAAATCTCCGCTTAAAACAATG
GGTAAAGAATAATTGGGGGATTGGCTGGATGCAGTGGCTT
ATGCCTGTAATACCAGCACTTTGGGAAGCCGAGGCAGGTG
GATCACGAGGTCAAGAGATCGAGACTATCCTGGCTAACGT
GGTGAAACTCCATCTCTACTAAAAACACAAAAATTAGCCT
GGTTTGGCAGGGTGTGGTGTAGTCCCAGCTACTCAGAAGG
CTGAGGAAGGAGAATCGCTTGAACCCTGGAGGTGGAGGTT
ACAGGAGCCAAGATCATGCCACTGCACTCCAGCCTGGGCA
ATAGAGGACACCATCTCAAAAAAAAAAAAAAAAAGAAAGA
AAGAAAGAGAGAGAGAGAGAGAGAGAGAGAGAGAGAGAGA
GAGAGAGACACGAAGGACAGGGCTCCAAACTGTAGAGGGC
AGAGCAACTTGATTCTCCACCGAAACCGTCCCCAAGAAAA
TTGCCCCTCAACCTCATGTCCACACTCCACCAACCACTTC
AACTCTGGTTTCAACATTAAATTAGCTCTACCTTTTTAAA
TAAAGGATTGCATTCAACATTTCTACAAAGGCTCCTTCTT
AGACTGCCTGTCATATATACTCAAAAATAATAGGACACGG
CAAATACCTAAAAAAGTATTTTACCATATGGAAAATTCTG
CTGCCTGAGAGTCACACATGATGCAAGCCTTCTAACAATA
ATCAAAAGTTATTTATGCCCCAATCATGAGACAAGAACGT
CTCCAGCCATACCATGTAACCACATAGTATTAATTTTTGC
AGACAGTAGAAACGACTTTGCTAAAGATGTTGATGGGGCG
TGGAATTCTCTCATGCTCTTCCTCCGTTATCATCTGTTCT
TGGTTCTTCCATTGACATTAACCCTTTGCCTTCCAGGATA
GTTAGCAGTAGGAAGCACTGTGGCATGTAGCAGAAATAGC
CTTCAAAATCTCCACTCTTCAGGCCAGACATTCTAGAGAT
GCTGTACTGACTACTGGGAAAGTCAGTCCTGCATGTTGGA
ATCATTTCAGTGCAAAAGTGAAGCAGACACATCCAACAGA
TTTCAAGTGTCCTGGTTCTAAAACAATTTTAAGAAGGAGT
CTGTAATGGGATTTACCAAGGAGTTGTAGAGCAAAACATA
GTTGAAGAGACTGGTCAGTATCCAGATGGTCATCTTTAAG
ACATACAGCTTTCCTGTATTAGTCAGGGCTATCTAGAGAA
AAAGAACCAATAAGAAATGCATATATGAATGCAAATACAC
ATATATGTATAGAGAGAGGGAGGGAGAGCAACATTCATTT
TAAGGAATTGGTTCATGTGATTGTGGAAGCTGGCAAGTCC
AAAATCTGTAGAGTAGGACATCAGGCTCAGAGGAGCTGTA
GCTTGAGTCTGCAGGCCATCTGCTGGCAGAATTCTCAGAA
AATCTCACTGGGTTTATGGAGGCATTTATACAACATTCCA
TTCTCAAAAATGGATGTCAACATATATGTGTATCATTTGC
TTTTGGGAATGCCATCTAGCTCCTTTGCAAACACCTGATT
CATTTACACAACCATGTTCATTGAACACTTCTATGTGTCA
GGTAATTGACAGTCATCTGATGATTGCAAACAAAACTATG
ACAGGATGAAATCGACATTTGGAAAGACAACTCAGGCATC
AGTTCAGATGAGGTGACATCATCATTGCCAAAAATGAAAT
ATGGATTCAAGCATGAAATGCAACTCCGATATTTTCCTCA
AGTGTTTATTCCCTAAACAAAAGACTTAAAAACAAGCAGC
CATTAATTTTTCTCCCCGTGTTTGTCTTCATTTACACATT
TGGAGCACATGTTTAAGTTGGTGTAGTTTCAGGCCAGATG
TAATTTTATTATTTCAAAGTATAAAAAGCAAATGCAGCAT
ACAGGAAAAACTCTCAGTTGTTAATTCCCATATGGACTTC
CCGAGAGTGTGTGCCTGATCGCTCAGGGGCTGATGTGGCA
TGGGGCTCCGCCAGCACCCCACGTAATTGCTCTGCCTCGC
TCAAAATCCACATTGTGCAGGAATGTTGACATCTTTCATT
CAGAAAAGAAACTCTGTAAAGGGAAAAATGCTTTCAGATG
AGGAAAATGCCCAATACTGAAATTCTAACTGAAGTTTACA
TATTTTTTTTTTGCTCTGCCTGAGATTCACACATGATACA
AGCCTTCTAACAACAATTAAAACTTACTTATGTCCTTCTT
TTGCCATATATTTGCTAGTAACTCAATGTATCAAGAAAGT
TACAGTGAAGTCATGAATTGCATGTAGGAGATAAAGTGCT
GATTCTCACTAAAAATACAAACATGGAAGAGCAGTTTTAC
CTTAAGTTTCCCTAGTTCTCCATGTTTATAATCACTGAGC
ATAGAAAACATGAAAATCATCTCAATGTGCATATGTAGGC
ATGTATTTTATCATGTAAGCATGTGTCTGATCATGTCAAC
ACATTAAACAGTAACTTAAAGTGTGTGGCACATTGTCTGA
TTATGCTGAGTATAAAGAATAATTTAAACCTTATGTAATT
TTTTTTTCTGCAAGGGCTCAAAGCTGCATGTGCTTACATT
GCCTGCAATTGTGTGTGTTATTATTGAATTTTCTAATGTT
GAGTTGGGGGGGGTTTAAGTTATAAAAGTAGGAAAATTGA
AATGAATTTTTAGTTTTAAAGTACATATTTTCAAGTGTAC
ATACAAGTCTGCTTATATTTAATCCATACTGTGTATTAGA
ATGAGCATACTCTTATGCTAAGAAATTGAGTGTGTAAACA
ATCATAGCCCAAAGTTTCCCAGCATTATGTGAACCTATTG
TTTTGTTTTCCATATACTTCCCAAATTTGCTTATGCTATT
TCCTCCTATTGAAATGATTTTTTTCTTGCTCTTTTCTGAA
TATCCAAACACAGTTCAACTCAAATGCCACCTTCTCTAAT
ACTTACTCCTACCACTGTGGTACTTAATCTCTTCTTTAAA
TTTCAATAACCTTTCAGCTCTATTCTTTTAAGAGTACTTA
CAACACTGCTCCTTGTGTTACTTTATTTTCATCCTTAGAA
GACCAATCCTTGAAGGCAGGATCTCAATCATTCAGCAGAG
TGCCCTTTATCTAACAGATAAAAGTAAATATTTGTTAAAA
TAATGAGTTAATGTGTAAGGATTTAGAAAAATCCCTGAAG
AAATCCAAAAGCCAGCTCTAGAATGTGAATATCTCTAGAG
TACCAAGTTGCCTCTGCCTAAATTGTAATATTCAAATAGT
CCTATTTTTAAAATAAACTGAATACAAAAATCTTAGGAAT
TAAGGGGAATCGGATAGGAGTGGGATTCTAATTATATGAA
TTGCATTTTCTTTCATTCCCATGGCTTTACAAATCTGTGC
CCAACATGACCGATGTTGGAAGACAGTGATGTTACTTTTG
CTGATTTTAACAGAAGTATGTCCTAAATATTCATCATTAA
AAAGCACAAATAATGAGCTTATCGAAAAATAAATCTTGAG
AAACAAATGAATTGCATATAACAGAAGCACCGTTATTAGA
CTAGGAGAAGAAGTGATTATGAAATACAACAAATAGATGT
AATCCTAAAATACACTGTGGCTGATATATCTCTGTGACTG
ATTGCTATCTCATTCATTTTTATTCCACAAGTATTTATTG
AGTACCTATTATAAGTCTGGCACACTTCTAATTGCTGAGG
AGACAATGATAAACACAAATTCCCTGCACCCAGTAAACAC
ATCCATATTAAATCAGGGGCTGTAAATACTAAAAAGAAAT
AAAAGAATTATGAAAGTCCAATGATGTGGTTTGGCTGTGT
CTCCACCCCAATCTTGTCTTGAACTGTGTAGCTCCCATAA
TTACCATGTGATGTGGGAGGGACCCAGTGGGAGATAATTG
AATCATGGGGGCATCTTCCCCCACACTGTTCTGTGGTTGT
AAGTCTCACCAGATCTGGTGGTTTTATAAGGGGTTTCCCT
TTCACTTGGCTCACACTCTCTCTTGCCTGCCACCATGTAA
GATGTGCTTTTTGCCTTCTGCCATGACTGTGAGGCCGAGT
CCATTAAACCTTTTTGTCTTTATAAATCACCCAGTCTTGG
GTATCTCTTCACTAGCTGCAGGAGAACAGACTAATTAATG
CATGTGGTATGAAATTTTATATATGGCTATCAGAAAAGAC
TTCTATGATATATTATTTGGGCTGAGCCTTGAAGGAAGGA
ATGGTGGGAGCCACATGAATATCCAAAGAAGAGCTCCCCA
GACCAAAATAGGAGAATAACAAGTGAAAATGCCCTGAGGC
AGGAATGTTATTAGAAAGTCTGAGCAAAAATGTAAGAAGG
TGATTAGAGTGAAGGAGGAGACAGCAGCAGGAGAAACAAT
GAAGAAGTAAGGTAAGCAAATCATGTTGGGCCTTTAAAAG
CTCTGGCTAAGATTCCAGATTTTATTCTGAGTGTGATGAG
AAACTGTTGGGATCTGAGCAGTGGACATATGTAATTTGGC
TCTAGCATTAAAAGAATCACTCTGGCTTCTGTGTGAGGAA
CAGCTTAGGCTAGGGGTGGTGATAATGAGTAAGGATGAAG
CATGGAGGCCACTGAGGCTGGGATGACAATAATCCAGGCA
AGAGGTGCAGGTGCCTTGTGTTAGGGTGGCAGCTGTGGGG
GTGGTGAGAAGTGGTTGGATTCTGGTGTATTTTAAGTTAC
AGTGAAGGTCAAATTATTATATAAGACTTTACTAAGTAAG
ATTCCACCGGATGTAAAGAAGAGTATCTTTTTTGAGAGGA
CTTCATTATATCATATTTATAATGGTAATTATTCTCACAG
TTACTCTCTAGGGAGCTCATCTGTTAGGATTAACCCCATC
TTTCAGAGAGGCCTGGGTGACATGCTTTGTGTCACAAGTC
AAGACAGATCCCAGAGCTCCAAAGCTACTGTTCCCTCTAC
TACATTTCACATTTTCTTCTCAGTTTTCTTCTGCATATTC
AAGAAGAGTTTTAATTTAAAATATGTAAAGTATTTTTAGC
ATGAGGAAAAATTCTGAATATCGACCTAAATGGTTAGCTT
CATAAAAAAATTGTTAGCATCTTATTTTCAAAAGATTTGT
GTAGTGATTATAGCAGTGTGTTGCATTTTTTAGTCTGAAA
GCAAACATGCAATAATTCATTTCTGAACAATCGTAGCAAT
CATGTTCTGCAGGGAAAATATATCCTATTAGTGATATTTT
CTTTGTTGTCTTGTTTCTAATATGTATGTTTAAAATATAA
ATATTATTAAAAGCATGCTTAAAGATATCACTTAACAAAC
TATTTCTAGGAGAAAAAGTCTAAGTTTATTGTTACCCCTG
ATCACTCACATATTTGTTTATTCTGAATTATTAACCAATG
ACCTATTTTTAAAATTCTGAAGCATATTTCAGTTACTGTG
TATTTACAGCACTGTAAAATAGTAACCAATCAACTAACAA
GTTTTATTATGATGATTTTATCATGCTAGAGAATACTTTT
TTTATTATAATATTTGCGTTCCAACCTATTCATTTCTTCT
TGTTCTTGAATAATAATTTAAGGGATTCTTGGAGATTCTT
AGCTGCTTTTATATTTAGAATGCTAGAACAGGATGCAAAT
ACTCTTACTTTAATCAGGAAATATGGACACTGACATTAAA
AAAGTCTTCCCCCTCACATACTTGTGAGTCATTTTTCCTC
TACAAGATTCTTTTCTGCATATTTTCACTAGACCCACACC
TCACTCAAATAGACTCTCAGCCTCTTGAGTCAGGCATTCA
TTTATTTCTTTTCCTTACCCCCTTCCTCTGGAAACTCAAA
GACAATTTAATGCATTGTGTATTTATTGACAGCCCCTAAA
ATGCATGATACTCTGACTAAACGGTACAAAGAATAACAGA
TAATTGGAAACAATCCTTGGTTTCCGAGGACCTAACTCCT
AAATAATCATTTAAGTTAAATAATTCAGGAAAGGAAAAAC
CTGCCACTAGTCTGAGAGGTTAAATAATTTGTAACTGGTG
ACTCCCACTGATTGCTTATTCTCTAAGAAAAAAAAAAAGA
AGGCATTTTTTCAGGTATCTAAAGCGAATTATTTAACCTT
TCCTCTGTCATCAAAGATGAGTTCTGTCATCTCTTTCAAG
GTATTTTCTCTTAGATCCTTCTTTTCATTTCAGTCCTCAG
TGTTGTGCTAATCCTTGATCATAGGGGATTTTGCAAATGT
AAGTATAGGAGATAGAAGAGTATAGGAAGTAGAATCAAGA
ATTTGTTAAAATACAGAAAGGAACAGTCTGTGTTAAGTAT
GAATAATTACCAAGAACAACCAAGGTGGCACTGCATATTT
ACTGGGAGTAGTCTCATTGGTTGTATGCTAGGTTTCCTTC
CAATGAAGGAAGAACAAGTGACTTTTTTTTTTTTTTTTTT
TGCCCAAGAAGATGCTATAATGGATGCATATAGATTTGCT
AAAAGTAGAATGGAGTAATTTATTCTGTCAGAGTTATTGA
TGCTCAACCCTATGTCTTTGGAAGTTGCATTTGTTGAAAG
TCAGGCATGCTTAAACCCTTATTGCAAATTTTAGATGTTT
TCAAACATTATGTAAGAGTAGAAATTGAAGTGTATCATCC
TCTGTCTTCTATTTAGTGTTGTTCTGTTCTGCTTCCAATG
AGTATCATAAATATAATGAGAGACTATAATTAAATGAGTA
TTTGGTTGTTTTGTTAGGTTCCAAAGTTCAGAATTTTCTA
ATCCCATTAACAATAATGAAAAAAAATACTCTGCCACACA
ATACCACAAATATCTCAAATATTTAAGTTTACTAAGCTTA
TAATTAGCATAAGAAATATTTTCTCACAGAACTTCAAGAC
CACAACCAAATAATTTTTCCTGAACTTATAGAAAAAAATA
TAAGAACATAATACAAAAATAACGTTATCTTTTTATAATA
TACCAACAGTGAATTTTATTTGCAGTGTTAATTTTATGAG
CAAATTATTTTTAAATATACTGCTACATTATAAATAATAA
AAATTATGTATTGTGCATAACAAAAAATAAATGTTGATGG
TTTTGCATAATACACATTGTTAAAGGTATGATTTTTATTA
TCTGAAATTGTAAGATTTAAATTTGTATAGCAACTTTCAC
TCAGTCACTGTTTGTTGCCATAGAATTTATGAAAGAAAGT
ACACAATACACTAAAAAAGAAAGAAAATCTGTTGTCTTTC
TGTCCAATAATGTTTCCTCCTAGATATAGAAATGGCTGTT
GATTCTATTCCCATCCCATGAAATGTGGAAGCCAATAAAG
AAACAAGACCTGCCAAATAAAAGGGCACATACCCAGTTTA
TAATAAGCAATGGATACTCATTTAGAGAATGAAGAAACAA
CAGAAACAGGCAGAGCTGATTCGTGTTCTATTCTCTGTAT
ACAATTTGACATGCCTATTTATCACACTTCAATAAAAGTG
AGCTGAACACTTTAGAGATATTGTAACCCATGAAGAAGAG
AAATGTAGAACTGAGCAGCATCAACTCCCAAAAGTTGCTT
ATGCATTGTTCTAATTTCCTTTCATAGAGAATTTGTACAC
CATATTTAAGGTTTCAATAAACACTTTATCTGGAAGCAAG
TAAAATTCAACAAATTCATAATGTATACTTAAATTTGCTA
AGCCATCTATAAATAAATCCATGACTTCTTAAAAGTCAGG
GACTCTCTCAAGCAGTATCATTTGAGTTCTCATTTAAACA
ACAACAACAAAAAATTCAACTTATACTTCAAAATTATTTT
TATTGTTAAATATCTGTAGTTTTTGTATAGCAGAACTAAA
TTCATTTCTGAATATGTTATGATGGGATATATTATGAATA
TTCTACTTGTTAAATTAAACCACCAAGACAAATGTTATAC
TTTCGCTCTACAAAATTTGAATTTATAAACATAATTTACA
CTCTAGCAAAGCAAATTTGATTTCTCTTTGAAGGAGGAAG
ACATGTAAATGGTGAGAAATTCGAAAAAAAAAAAGGATGC
TAATTGGATGGCATTAATGATTCACCATTTAGTTTTTATT
GTAAGGTCAAAATAAAACAGTTGGTTTTATATGTTAGGCA
TGTTCTGTTGTTTATTACAGAAGAATCAGCACTGTTGATA
TTACAGGCAACATGCATGTCCAGCCTTGACCTAAAGTTAT
GCTACAAATAAAATTGTAGTTGTTACTTTAATGTAGGTGA
TATCAAAACCATCATTTATTCACATTTGAATAGATTTTTA
AAAACTGCTCTTCAATCTTAATAATTTCTGCTGCTAGGAC
ATTATTAACAAAATAACATGTTTTCCTCCAGTGGGTTCAG
TGTGTATTACAGGTCGCAGTGTTTAGAATGATGACAATGA
CAGGAAATATATTGGGATGTTCTAAGCAAAGCACACGACA
ATACAAGACAAAAAGATCTCCAGAAACCTGCTTGGAGTTT
GAAAGAACTTCCTTGTTTTGGGAAGTCTGAAATAGTCTTA
AAGTTTTGTTCAATGATAACAATGAATCTTAAAAGGGAGC
AGGAAGGGAGGTGTTGAAACTGCTAAATTCTGTCAGAGAA
TTGTATCAATATTCTGTTTCCTTGCTCTTCAGCGAACTCT
GTTAATGGGGATTACCCTGTTCATACCTGACATTCACAAG
AGAAATTCTTCTGCTTGTATTGGAAATGTACTAGGTATCA
AATAGTTTATAAGAGCTACTGAAAGTGTTAGAAGTCACCA
AGTAGTCAAGGAATGCTTTTTCCAGCTGCCATTTATACCC
ATTTATTCTATCTCTAGAATACCTGTTAGAGAATATTTAC
AAAAGACTCAGTAAATAAATAAATTAATAATAATAGAGGG
AAAGGCAGAAGTCAAGATAAAGATTTTTACTGTTTTCTGG
GGCAGGTTACTAAAATGCAAATGGAAACTAGAAGACAGTA
TACTAGAAAAATCACCAATCACGTGTTTATAGGATGAGCA
AACAAGAATGAAATTTATACACCATACACAAACCACTTGA
GCCAAAAGACCTTATTGTGAGAACATTTGCACAAGTCTAA
CTTGAAACTTTGCTTTATATATTTTAGCCCTTTCATTAAA
ATCTTTGTCCATGTCCAGTGGCATGTATAATACTGAGGTC
AATAATATTTTTTCTCCCAGATCTCATTTTCAAAAAATGA
AATTTTAGTTAGTACTTTCCTACACAAGCAAGATGATTTA
CTGATTCTCTGACAATTATACACAGAGCTCATTGTTCTCT
GAAATACATACACCAAATTTTTCCTGAAGACTAGTACATT
GTGCTCTGATGGAGCCAGAGACAGGAGAAAGCTACCTTAT
TTCTCAGGTAGGTTAGGTTGAATAGAATTCCTGACAGGTA
CTGGGAATTCTACTCAACCTATCTGAGAAGAAAAGGTAAC
CAGATTTTAGGTCGCTCTGGGATCAAAGCACTAAACAATG
TAAGTCGTGTCACGTACATGGTCTTTATGATAAACCATTT
CCAAGAATAGCTTTAAATGTTGTGAAGTGAGAGTGTGATA
ATGAGTCTGCCTGTGAAAATCATTATTTTAAAATTTGGAT
GACCTCTTTGTTTTCATATAAATTTATGATTATCAATTAA
ACGTTAGTTTATATTTAAAAGTCTTCCAAGAAGACTTTTA
TCTGATATTTTTGGAAGGATATTTTATATTTCCAAAGCAT
CAGTTTGCAAATAGCATAATTCTAGTAAGAAACCTGATTG
GTTTTATTTTTCTTTCTACAAGGATTTAACAAAAGACAGC
TCTATTGTCATTTCTTATGATTTAGGATTCATTAGCACTT
GTTTCCCCCAAAAAGCTTCTCCTAAAACCTGATATATACC
TAAAAAACAGCATATAGAGTCCATCTTATACTGAACAAAT
CTTCAAATAAGTACACTTTAATCACCTTAAATTTTTGCAT
GTTGTTCTTGCTCACCTACAAACTCGCTGAATTTTACAAA
CAAGTGAATGCTTTGCTTTCTCTTGCGATTAGCAAACGTC
TACTCTGATAATTTTTCCAACTGAACTATTCCTTTAAATT
AAAGGTATTTATTTGGTTGATTCCAACTTCCACAATAAAT
ACAAGATTCTGAAGTTAAGTGTGTCATATGTACTTCTCTT
TCACTCAGGTAAATATAAAATATGAAACAAGTGTTATTTA
TTTGTAGCTGGACCTATGGAGTTTTGAGTGTCACTTCCCT
GACTCAAGTTTATATCCACTGCAGATATGGTTAAGAAAAA
AATAAATTTGGTTTTCAGTTTCTAAGTCAGTTATATGAAT
GTATATTATCTATGTCACAAACTGCTGCCCACGGCAGTTT
CCATTCTCATTTTTCTAGTGCTAAGATATGACTTACGAGA
GCCTACCAGGAAGGCAAGTAATTCTACGTGTGTTACACAA
TTGAGGTCTTTCTATTACTCTCTAATGGTCAAAATACATC
CTTTACTGTGCAGTATAACACAGCATAAAACAAAAGCATT
TTCTTATTTTCCCCTTCATTGCTTATTCTTATTCATCTTA
AAATAAACAGAAATAATATCTGATTGAGCTTTTTTTACAT
CTAACCATTCTCAGATAATTACCTTTAACATGTAATTTTT
TAAAAATCACTTAAGAATCAAGCAGTTCATTTCTAATAGT
TAACTGTAAATTAAACAGCTGATTCCATTTTTTTAAAACA
AAACAAAACAAAAAAACCTAAATTTTAAACCCAAACTCAG
TGTTTCTAAGCAGGGACACCACATATTGTCCAGAGTTTTA
AACATGAATGGGTCAAGTTGCACAGTGAACTGCCTAATTA
ATGACTGTTGCGTTTAGTGTGCCTGAGACCTCATAAATAT
ATACCCTCCTCACATTGGATATATGTTCCTCTCTCACACC
AAAAAAAAAAAAAAAAAAACTTACACCCAAATTACCTTAT
TATGTGTTCCCATTTCATTTCCAGGAGTATGTAGCAAGAA
TGGACTTTTAAACTTTTATAATAATGTTTTTTTTTTTTTA
AGTTTGTCTTTCTTCATGTTTACTTGATAATCTGGAAAAT
CTATATTCCAGGAAATATTATGATTTTCTGCCTAAATGTC
AAATGTCTAAATAGCCAGAGATCACTTTCAGATACTAAGT
AGTGGGATGATAAAGTGACTGTACTCTGCTAGCACATGTT
TAAATGCTCAGAAATATATAATTAATAAACCTTTACTTTG
GGGTTTTATGTGAGCATTGCGTGAGTATATCTGAACTGAG
CTACTCTTCTGGAATAAGCATACAATGTTGCATTGTTTTC
TTTTCCCATGTTTCTGTGTATATGTTACTGTTTCAGTTTC
ATTTGTCAGCAAAAGTCTGTTTACTAGACTTCCTGTTATT
AATTATGGGAAACAGGTTTTCTTGAAATATACAAGAGACT
CTTAACTCTTGTCCAGGCATTTCAAGGCAAGATATTGATG
ATTCCGTCAACAACGTTTGTACAAATCTGGAAACTGAATT
TAAATACATTGTTGCTTCACATAACTTACAACTTCTTAGC
TCCCATAGGAAAAAACAAGAAAAATAATAAGAAACGAATT
ACACAAATCACAAATCTTCTATCCCTGTTACTAGAAACTG
AGATAACAACATTGGTTACTTTCTTCATTTGTCACAAGAA
TTAATGAACAGATCACAATGTGAATTCTGAAATCTAGTGG
CCCACAAAAATAAGTTGCATAGATCGACTCTCAAATTGTA
AAGTGCTGAAAGACAATGAGATGTATTCTAATGTAAATAT
ACTCATAAAAAGACAAAATACTGACCTGATTATTGGTGTA
TTACAAAGCTTTTCATATAGAAACATCTGGTCAGTCCCTC
TAGCACTGTCTCTCTCTCTCTCTCTCTCTCTCTCTTTGAA
ATGGTAACAAATATACTTGCATGTATTAAAATCATAAAGG
AACCAAAACATCTGGAAGTTTTAGAAGAAAAGCAAAATAG
TTATAGGGGAAATTCAGATTAAAAAATGCAGATGTTTAAT
TGGGCTGTCAGTTTTGTTACGAGGAAATAAGAGCAGAAAT
AACCAGAAGCCACTGGTGGAAAATTAAAATAGTTTCATGA
GCCCTTGCCAAGCTAAAAGCAATGAAATCAGTAACACAAT
ATGGACAGGGGCTTTCTAAACTGAGATCTGAAAATGTTAC
TATGTACAATTTTGTAGATTAGCCATTTCCAAAAAATCTT
TTTCATTAAAGCATAATAAAAGTTTTTCAGACTCTCCCTT
CTCTCTTTGGTTATTAACATTGGGCAGTTATTCGGGGTTT
GCTTTCATCAATGACAAGCTCTTCCCCACACCCTCCTCAC
CCCCTTTCTAAGACCTTCTAATACTGCTGAGTGGCCAGAA
ATTACAGATGCAAGAAAAGCTGACAAATGACTGCCAGGCC
CCTCCCCCAGTGCCTAGACAGTCAAAGCCCCTGCCAGAAC
ATGCCTGAAAGCAGCGCTCCTACAGACAAAGACACAAAGA
TTCCATTTTCTCAGTGAAAATAGATTTCATGTGTAAAACA
CTAGTGAGAAAAATTGAAAGCTGACACATATGTGCAATTT
CAGAGAGGCAGGGCTGAATAATTCAAGATTGAAATTGCAT
TTGATTGCATCAAAGCCTAACAAATGTTGTTTAACCTAAA
AGTCTTTTCTGTCTGTAAAAAGACATTCAGTGGCAAGATA
TTTTATTTTTTTAAGCACACGGCTAAAAGGAAAAGGAATC
TTGAGCCCAGTCAAGAGATGTTGATTATGTACTACTGTTG
GATTAGGAATTAGCACTGCCTCACATCATAGGGTCTACAA
AATAAGGGGGAGAAGTGTTTTTGTTTTTAAAAAAAATAAA
CCATAAATCAAAGGGTTCTGAAAGATAATATTAAATCCTT
ATGAGTATGTTTCCTATAAAAAGAATCCCCTCCCAGGAGC
CCCAGGGTATCATTACTGGAGAGGCAGCGAGTGGTTTATT
AGAGATTCAAACGTTGGCATCTGAGCCCTGCCAAGCATGC
AAGTTTTAGCTTGTGTGCCCAGGGCCTTGGCTTCTGCAGT
CCCTTCTTCTGGCATCTAACAGTGCAGGCCGTATGGTCGG
CCTCCACACCACACCAGGCAGTGTGTAGGTACAAAGGCTA
GGACTCAGAGACAAAGAAAGTTTGTCATTTACTAAGGAAG
ATTACGCTTTTCTTCCTGCCTGCTTACATAGTCACCCAAA
TTCATTCCGTATCATTCTGCTCTCAACAGATAGGCTCAAT
ACTTACAGAAAACTTGGCTTAATATGTTTTAGAAAGTATT
ATACTCTTAACAGGTGAAAGTGTAATTAATAGTAGCTGTC
AGGAGTAGTAGACCAAGAAATTGCACTGGGGATGTTTTAA
TTAAAAAAGAAAGTTTTACGACAATTTTTTTAAACATTGA
AAACACACGTGGTTCTCTCTCATCCCTTTCCAAGCTCCTG
AATTTCTTAAATTTCTTTGGTCAGTAAGAGGATCAGACAG
AGAAAAGAGACTAAGAAATTCCTTTATAATCTAATGAGAG
ATCATTGAAAGGAAATTGAAAGGAAAGAAGATTGGATACA
CCTAATATTCTCAGTTAAATGTTTTATAAAACCCTTTAAA
TCTCAAGGCAATATTCATGTCAGGATACATTTTCACTATC
ATTTCCAATCTAAGTAGAATACTGTAGAGTATTTAAACAA
GGTATTTAAAACATTAATAAAATTAATATTTCATATGAGA
TATTAAATATTGTAAGAGAGTATTCATCTATTTGTTTATC
AAATGGGAGCACTGGTTTGGAAATTTGGACTTTTTAGCCC
TATTCAGCTGCTCTGTAATCTTAGTGAGTTTTCAAGCCTT
AGTTTCTCTATCTACAATATGAAGAATTTTTCCCACTGAA
GAAAATTGGGGCTAAATCTACAAAGCCGGCACTGACTACA
AAATGCTAATATGTGGAGCTGGAGTGTGCAAAACTTTTGC
TGTCATTTAAAACCTTTAAGCTTCAGTTCAGTGTATTAAT
TAGTACAGGAAGTCTCTGGTTAATTCAGTAAAATAAATCA
GTCCAAAGCTATGTAATCATAGCTGACTATACCAGAGACC
AGTTGATTAGTGTATTTGTTCACTTTTCAGGATGTTTCAC
ATGCCACAAAATCAAATCTGATACTCCTTGACTTTTAATT
CCTTAAAGTATATCTGCTTTATTTATATTTAATTTATATG
ATTGTTTGATATTAACTCACACTTCCTTTGTTAGTAATTT
CACTACTAAGTTTATGTACACAGAATAGCTGAGTGAGCCA
GTGTGAACCAGAGTGACCCAGAAATCCAGCCAGAAAATTC
GGGCAAGATTATGCCCCTTCCCACACTGCCAAGCCCACTG
CCTTGGCCTTGGAAGGCAAGAATAGCAGTGGATGACATGT
GAAGCTGTTCTACACACTCTCATGCAGTTTCAGCCAACAG
GGTCACTCACACCTCTTTAGCTGTGCTTCCTCAGCAGTCC
CTAGAGCTTTCAACATAGAATATCATGGGAAGAAAACATA
TTGTAATATAGAAAATGTTCAAGAAAATATTGATAGTCCT
TTGAAATGTAATAGAAATACATTCTTAAAGAGAGAATATG
TAATGACTAACCTAAGAAGGTCATCAAACTCATAAATTCT
AAGCAGTCTCTTACAGTATTTTTTTAAACAAAATATCAGG
ATTCTATATTTCAATATGGAAGAGAAAAGAAACACATTTG
TTTGTCTTTGTTTAGCCCAATTGAAGGGGAAATATCACAC
TGCTTAATTAATCACTTTTAATATTTTCTTATTTGAAAAT
TTACTAAGATACTAGAAAAAGGATATTAAAATAAAGTTGT
ACTATTATTATTAGGTAGAAAAATTAGTCTCTTTAGAGAT
ATTGGATGATTAAAAAGCAAATATATTTATATAAAATGTT
TGAGAATAAAATCTAGGATTTTATTAATAATTATGCTAAT
ATTTAATGTAATGTTTTAAATGTTTTTACTCATGGGAAAT
GCATTGAGAGAAAAAGTAGACCTTATATTCAATGAGCCAG
AAATATCCAAAACTAGTTTATCTTCTCACTAATCTCTGGT
TATTTGACAAAGCTTATTTATAGAGAGAAAAACCGAAAAG
CAATGTTTTCTGCGACCAAATTAGTAGCCCTAAAAAGGAG
AAAATTTATAATGTGAAAAGTTGGCAGATCCCTATGGATT
GTTGAACTGGAAAACATCCCCATAAAAGGATAAAAATAAA
TTTCAGCTAATTTGCTCAGCATGGCCTATCTTTTTGTTTT
GTTTTGTACAGAGATCCTGGCAAAATTACCCACAATGAAT
GATGGAAACTGAAGGCAGATTGATTTAAATCTTCAATGAC
AGTTGTACAGAAGTTGAAGAAACATGTCATGTTTCCAAAG
AAGAGTGAGGAGCTTGGTTGGTCATACCCTAAAATTAGGG
CATGATTAAGGTACGTCATTTCTTTTAGTTCAGTCAAAGT
GTTTTGCTCTTTCCATTGCAGAGAATTTCTTCTTTTTTTT
CAATCTCTCTCTCTTCCTCTTCTTCCTCTCATTAGTAGAT
GTCTTTTATAATTGATGTCATTTACTATCCTTTCATCAAA
TGTATGCCACATCACTTAGGCGAACCAGCAGACAGGGCAC
CAAAACACACATTAGAGGGGACTGGCTTCCATGAGACGCT
TCGACTGTCTCATCAGGGCACTCATAATAAGCATCTTGGT
GCCACTGAATGCAATGCTGTATTTAAATAATAGCTTTCAT
CTTCACTCTTTTTAAATATAAAAGTAAACCTTGAAGCCCT
TTGAAGGACCTCACTAAACAACATATGTATGAAAATAGAT
CAGTAAGGCTTTGAGAAGCGTTCTGAAGTAAAATCTGTAA
AGCATCTTTGCATTTTTTTCAAAAAAGACCTCCAGGTAAA
TGATGGCTTTTAATAAGACACATGACAATCTCAATTACAA
GAATCATTAGTGTGTGCCCTGTGTGCCATTTTATGTTCCC
AGCAGGATATATCTTTTCTCATCAAGGGTTTCCAGGGCTG
TCTACTGTTCTCTGTGTGTAAAACGTAGTTAAGTATTACC
CCAATGCCGAACTAATGTTAAAAATGAAGCAAAACAAAAC
AAAAACTGAGAAAACCTTCGTCAAGTGGTCAGACAGACTG
GAACTGGAGGATTATAGGTAAGAGGGATAAAATGAAGGGT
TGAAAGCTATAATTTCTATTTTTGTGGTGGCAACCACATC
AGCTATTGGAATCAGGCAATTTAAAGATGTGGCTACTAGA
GCTCAGAGTCTGGGAGGAAGACACCTCTGCATCTGACAGT
GAGTCAGGCCCCTAGTTTTGAAGACGAACTGTAGGCGATT
CCTTGCTGGATCCACTTCCCTGTCAGTTTCTATTCCCCAC
TCCGTTCCTGTGTCCCCACACTTTCCACTTGATTTGATCT
CTTCCTTTGACAATTCCATATTTTACTTTCCTGCTCATTC
CTCTTTCCCCACCCTTTTGTTTTAACTGTAGTTTCATGGC
CTCTGGTGACTGTTCCATGCTGGATGTCCCCAGGAATCAG
ATTAGTTTAGAAAGGAAGGAGTGCATCCCAGAAGGGCCTC
CCCAAGCCACTAGTTAATTTTTGAACATGTTGTGTCCTAT
GGGTGTCAGGAACATTTGTAGATGAAGTAATTTGAGGCAT
GAATTTTGATAGAAGCAGGGACACCAATAAAATGGCAAGT
TTACGTACCTGTCTAATTTGCGTGATATTCACTGGGATCT
TGAGAATTCAATTTATAATTTGTCCTTATTCCTATTTTTC
ATTAGAATTAACAGATTCCCAGAGCTTGTAGAAAATATAG
AAACTGTATAATACAACCCTCATATTCAGATGAAGAAAGT
GAAACACAAAAAGTAATCTGTCCTAAGCCATTCATCTTGT
CTATAAGTGCTAGTGGCTAAATTATAGTTTTTCATATATT
CAGACAAGAAAATACTTTCTCAGAAACTGGTTAGGACTGT
TTGAGAAGAAACATAATCGTCAAAACATATACATGGTAAA
ATATAACCATCCATCATTTAACATAGGCAAGAATATGTAT
TGAATTGCCTGAGTGTGTTATTCACATAGCAAAACTTACT
TTGATGGTAAATAAATCTTCTGACTTCTGTATATGTATAA
CATATATAAACCAGCCAAATTCTGTACATAAATAAATATT
ATTTTTGGATACCAGTGCAATCCCTATTTCACTTTTTTTG
CATTCCAGTTATTTTTTACTTACAGTTCTGTAGTTTTAGC
CAGAACAAAGGGATTACCCAGAAGAAAGAAGGTAAGCTAT
TTCATCAGTTTTGGTGGAGATCAGGTTTTTTTTTCTATTA
TTAGCTTTGTATTCTTTAAGAAAAAAATGAAGGAAAAAAA
ATCTCATCTTCTCATTTATAAGGATTCCCATAAAAATTGG
CAGTGGTGACGTGGGGAGGAAAAGCATTGCCAATAAATAG
CTAGATCCTATTATTGGAGGCAATCAGCTTTATTCTACAG
AAATATAGTTTGTTCTTGAATATTTAATAGACATAATATT
TTTAAAACCAACATATTAAATACACCAGAAAATATTTTTG
TGGCTTTTAAACTTTAAATTACACCCCTAAACTGGCTTTC
TAGTTTTCTAAAGAAATAAAGTAATTTTGAAGGAAATATC
TGCTCAGATTAATATTTCAGATACCATACAAAAATGTGTG
TGGTGATGTTACTGAAAATGAGGATTTATGAAAACTAAAA
AAGCAAAAAGTCATTGCTCCAAAAGCCTTCGAGACTGACT
TAAGGTTAGCAATGCAAGTCTTAGATGTATTTAGGAAATA
GAATTTTATTAGCTTTCTAATTATAAGCGTATTTTGATTC
AAATGTTTAAAATATGGTCATCTCTTCAGGTAAAGATGAA
CATTTTGATAAAATAACAATACTTGAGGTGTTCTCTATTT
CCACAATTAAGAGCCAACTGTTATTTATTCAAATCATATG
TTTCAGTCTCAAAATGATAAGGACACATCTCAACGAAATA
AAAATAATCATTTTTTTAAAAAGAAACCAGAATCATGTGG
CAGTTGGCAGGCTTAATTTGTGTTTTGTGGACTCCAAATT
CAGATTAATGTCATCAAGATCTGAATTGTCTCCATGGCTG
TCATAACTTAAATAATAATATTGAAAATATACACTGCTAT
CATATAATTAATTATGATATAGAGAAAATTGAATTCTCTT
AGCCAAAAAACATACAGGGAAATCATCACAATGAGGATGA
ACATAAATATTTTTTCTTGGTACTACTATAGACTTCTCTG
TAACAGTCGATCTGAAGATATCATCAGAGTTTGCAGGTGT
AAAGGTATCTATAATCAGATATAGCTGAAATAATGAGGCT
TCACACCAACTGCCTTTCCTAGAGTCATCACGGACAGGAA
GTGCAGCTGGGTATCACCTGCTTATATTCCACAAATAGCA
CTGAAGGATATAACTCAATGAAACTTGAAATCAGGTTGCA
CAAAAATACATTATTCCCAATTTCTCTTTTTATATTGCTA
GATAAATTATAAATTCACAGCAATATTTGTCTATTGTTAA
CTTTATTTCACAAAATCATACTAAATTTTGAGTGACATCT
TTAGCCAGGGAACCCTAGAAACATCCTTTGGCTAAAAAGT
AAAAAGTGCAGTAGAGAAAACATTTGTGCAGTAGAGAAAA
CATTTCCAGCATTTCCAGAGCTAATGTAAGAGGTTTTGAA
AGGCATAATAAAAGGTATGTTTTGATCAAAAGCTTATATT
GTTTAGAAATTGGACTGTGCTTTAGTATTTTATCAACTAA
TTTTCAATCACAAAGAAAATTTAGAAAGAGATGAAATAGA
AATAAAAGTCTTATTAGGAAGAGTAATTATATAGATAGTA
GAATGACTACTTTTTATAAGCAGTAATTTCATAATGTAAT
GACTTCCTTTTCAGAAAAAAGAAAGTGATTAACAAAGCTA
AACATTTACACAGGGCAATGTACCACATAACTCAAAATTC
CAGTGCAAAAAATGTTAGTTAATAAATGGAGACTCAATGC
TTGTCTGTAATAATTAGTCATAGTTTCTGCACTTAGCAGG
AAAGCTCTCCCCAGGAGTTGAGAATTAGAGTGGAGGTGGA
GATTTTGAGTATGAGAAAAGCGAATTTCATTCATCTTGCA
GGGTTACACTGCTATGATGGAAGGCTTTCATTTTTCAAGC
AAGAAACATGGAAATTATAGTAACTATGGTCAATTTATAT
TGGCCTAGAGAACACTTTATTTTTCTCTGCGCCGGAATTT
CTCAACAGGTGCCACTATTGATACTTTGGACCAGATAATT
CTTTGTCCTTGGGAGATTTGCTGTGCATTGGAGGATTTTT
ATCCATATTATTGACTGCTTTCCACTAGATGCCAATAGTA
CTCCCTCCCACTATGGTGATACCCATGTATTGCTGAATGT
TCTCTAGAGAACAAAATCTGCTTACACTACTTGTCTAGGC
ATTTTTGTTTCTTCATTTGTCTTTATGCAAAATGAGTTTT
ACTGGTCCTTTGCATTAACATTAATAGGAATTTTGCATAG
AGAAAATTTATGTATTAAAAATAGCTCTATACTGCAAACG
TTTCTGCAGGACATAATAAGAATCTCACTGGTGCATTCAT
CTCTTGAAATATTTGCTATACAACACGTGTTGAATGTTGA
GAGATACTGAATGTAGGCTCATATTTTGTGCCTTATTTGA
AAATTTGAAATGTAAATAAAGCAAATAGATGTAAAATGCT
TGCCTTTGGGCATGAAAATGTTTTTTTGTGTATTATAGTT
AAATATGGTAATATGTTTTTAGAGGTAACTCTCTGTGGCA
GTGAACAAAACAAGACCCTACTATTATGATTCTACATGCA
GCTGATTTTAACAGAAGAGTAGCCTTCACTGTGCTTTTCT
ATAAATGTTGGCTTCATCCATGTATCAAAGCACAGGTTTC
TTGGGAGAACACCCTAAATATTGAGAGTGAAAGATAAAAT
CTGAAGAGAATTTGGAAATCATTATTAAATTGAGTTGACA
AACATGCTAATTTTATCTAAAATATGGACTGTCAACATTT
TTTTAACTAATGATGAGATGGTAGAGAAGCTATCAACTTA
ATATGCCTCTGTGTGTGTGTGTGTGTGTGTGTGTGTGTGT
GTGTGTGTGTGTGTGTGTGTCTTTTGGTGGAAATAAATTG
ATAAGAAAGGAAAAAATAGCAGTCACTTGGAAGCCTAGGA
GGCAAGTCAATAAAAGAGAAATATCCAGGTAGTATGAAAT
CTTAAGCTTTACACAATAGAAATAAAAATACTATATGGGA
TTGATCTATTACTGTTTTAAAAATGGTGAAAGTTGTTAAA
CCAGTAACTTTTAGCATAGTTTGTCTGTAACAAAAAGCTA
CATGGACAATTAAAGATTTATTAACTGTTGGAAATTTATA
AATATCTAAAGAGTGTGGGTGTTTGTATATTTGGCTTCCT
CATTGAGCACCTGGACTGACTGAGCTGAATTGTACTTTAT
TCTTTATGACATGGATTTTTTTTCCCAAAGTTTCTGAGGA
TCACTTATTTTGTTTTTATTTATTTATTTATTTGTTTATT
TATTTATTTATTTATGGACTGAGTCTCACTCTGTTGCCCA
GGCTGGAGTGCAGTGCTGTGATCACAGCTCATTGCAGCCT
CAACCTCCCCAACTCAGACGATCCTCCTACCTCAATCTCC
AGAGTAGGCGGAACCACAGATGTGTGCCACCACATCCAGC
TATTTTTAAAAATTATCTGCGGAAATGCAATCTCCCTGTA
CTGTTCAAGCTGGTCATGATATCCTGAACTCAAGTGATCC
TCCTAGTTTGGCCTCCAAAAGTGTTGGCATTACAGGCGCA
AGTCTGCACCCCGCCAGGTCACTTACTTTAAGACCCTCTA
CTAGGTGACGTGGAGAAACTGAAATTTAAATATTCAGTAT
TTTTATTATATGTTTAAAATTTGAGATTTTAGTAAGCATC
TAGTTCCAGGAATGTTAAAATACGTCTTTGGGTTTTTGTT
TTTTTTTTTTGTAGACGCAATATTGTTCACTAAGGATAGA
TGTGGGATCAGTTCCTTTCAGGTATTAATTGTAATGTTGC
TGAACATATTACCATGAATCTGCAGTATGAAAATTCAGAT
ATTAAACTTGGGAGGCTTTATAGTCCAAGTTGTAGTAACT
CAATAATAAAATGGTGGCATGTTTATGGTTCAATTTTTTT
CCTTTATGAAGAGCTTAGGGCAACAATGCTTTGTTTCTGT
ATGTTGCACTTTTAAATTACAGTGAAGGCTTTCCCTGATA
AATAACATGACCTGCTATAAAGAGGGAAAGTGGATATGAG
AACTTATCATTGCCAGTATATTTGAATTGTGACAAAACAT
TTTTATTGTGAATATGTTCAAATAGAAAAGAAATCACAAT
TTCCTTTAACCAAGTGCTGGGTCACTATTTCTTTCAACTT
AGTTACTGAACAAACACTTAGCTACTATAAATGTGCTAGG
TCAAAATTTCTCAAACTTTAGCTGTGACAGAATTACTTGG
AGGGTTTCTTGAAATGCACATTTCTGGCTTCATATTCAGA
GTTTCTGAAGAACCTGTGTTCCTAACAGGTTCTCAGGTGA
TCCAGTGCTATAGTCATTGTTCTAGAGACATGCTTAATTT
TAGGTACATCTTATTTGACTTGAGAACTTTCTCTTTATTA
AGATAGCAAAGGTGGTGTAGATAAAAAAATAAACTATATT
AATTAGGATTTTCTTTTTTTCAGTAGACCAAATCAGCATT
ACCACGAGAAAGAATGAGAGTGGTTGGTTTTAATGAGAGA
TTCTTTACATGCCATTGAAAGACAGGAAACCTTGACAGAA
AAACAAAACTGATAACCAACTCCTAAACAGGAATTTGAAT
TAGCTGAAAACTTTTTTCCAAATGCCTACGACAAAGTCAG
AGTTCATTTTCCTAGACTAGCAAATTCTTATTATCAATAT
TTTGTTCATATTTTCTTATAATTTTTATTTCACCTGCCAG
GGAAGAATTAATCAATTTACCCTCTCAGTCTTCAACCCTC
CCTAAAGTACTCAATAGCTCTTGCCCTTCCATAGGTTATC
ACCTCAGTGTATTTTAAAACCCCACTAATTCAATAATTTT
ATTTAAACATTGACAGGATTCTATTAAATTTAAGGTATAT
TATTAATTAAACTAGAGGAAATCTACTATAGTGAACAAAT
TATTCATGATTTAAAAAAAAAATTTCAAAGGTAGACAGAC
CACCTGTAGCTATAAAGGCTGTGCAACTTCAGGAAAAACC
CTTAAGAGTTGATGATAGAGGTGGTACTCTCTGAACTGTA
CAATCCAGTGTCCCTTAGCCAGATATAATAGGCCAGGTTT
AGCAAGACAGGCATGAAGTTCTAGTCCTAATTTCAAAATT
CTACAGAATGTGAGAGACATGAAGTACGAACTGCACATGG
GACTTTTGGCCATTTACTTGACCAGTAATAGCTCAGTGTG
ATTCAACAGTGATAGGCAAGTGTTCTCTAAAACTATGAAC
AGCTTAGTGTTTTAGTGGAGGAGAGTGTATCTGGTATGAG
TGAGATGAGAAGTCCCTCTCTTCATAGTTGGTAGAATGAA
TCCAGAACTGTTCACTACTCATCACTCTCACAATATCCTC
AATCCTGCCTTATTTTAGGTGAAACTGATGCACCAATTAT
CCCATTCATTTACAAAGAAACTTAAACTAGTATCTACATT
CAGTACAATAAGTAATACAGACCCTTGAATGGAAAAAAAA
AAGGAATTGTTAAATTGAATTTCTTAAATTAATTTCAATT
TAATTTGTGTGGACAAACATGTACTGGTTTTGACAATAAA
ATATGTCGAAATACTGTAGTCTTTAAAATTCCCGTGTGGA
AATTGGCAACGTGATTGTAGCTTCCGAATGAATAAACAGA
GTTTTCACTAACTTGTACTCTTTTGACTGCATAGCATGGG
AAATTCAGAAAGAAATTTTTCTAGGTTGAATATTGAAAAA
AATCATCATCTGTTTCCTTCACTCAGTCACTAGCATGCAA
AGACAGCCTTAAGCACATTTGCTGATTAATTTATCGGTAT
CTAAATATTTTGCTTTCTCTTAATTCAGTGAATGAGCTAT
AGTACTGGAACATTTATACATTAAAATTCCTTATTTGGTT
ATTGTCCTTATTAACTCTTATAGATGCTTTATAAATCCAA
TAATAGAGCTTTGAGAGCATTTATTCTGTTTCCCACACAT
TTTAATAAGTCTGGCCCAGCCTTTTCCACGGAAGCAAATA
TACAGATCTCCACACTTCAACATGAGGACCTCCAGTTCAT
AATATGCGTATCCAAAGCAGTGACACTAATGCTGTATCTA
GCCTTTTCAATGGGGAGGGTAATCTGTGATAACAAAATTG
TATCCCTTCCTTCCTGCAATTACCTCGCTATCCTCACAGC
CTTGACATCTGGAAACCCACTGCTACTGCAGCAGCTGTGA
CTCCTCTCCTAGCAGGAAGTTAACTATACATTCCAAAGAG
CACCAATTGTTTTGATATTTTCTGGCAGCTCAAAAAGCTT
GGATATTGGTGAACACATTATTTTGTGGCAACCACATTTT
GAAATTATACACAATTGTACAACATGTCACAATCTCTACC
ACACACAGGTGTTAATGTTGTCTTTGTCTTACTGAGGTCA
TATTCCAAATTTAATCATTTTAAATGTAGAGTAGCATATC
AGAGAATTAAAGCTCGTTCTCCTCATATTCACTTCTGCCA
TCATTTTCTCAAATGATCAACATGGAAGAAGACTTACCCA
AATATATGCTGCTATTTAAATCATTGGAAGAGAATTAATT
AATTTAAGTTAAAAAGTATTGTGAGAATTATCACTCTCTG
TATTGGCCTACATAGCACCTCTGTTAGCAGAGATTTTCAG
ATACTTATGAATTTTCTAGAAGTCAAGACCTCCAAAAGAG
GAGCAAAACTACTAAGTATTGGGCAAACCTAACTGCATTT
TAGCATCACCAAAAGTCTAAACCTATTTCATGTTTTTGAG
GTGATAAATCTATATGTTGTTTTTGCAGATTGCTCCTATT
CTTTAAAAATGATCAAAGAGATGACTGCTAGATTGATTTA
ATGTAAATTTATCTTTAAATGGCTACAAATAATTATTATT
CTCACTTTAAGAGCATTAGTGTCTTTGGTTCATCATAATA
AGAATGAAATAGATTTCAGTACTACTCTACAATTACTTTG
TTCATCAAAATGATTGCCAATGATCTCACAGAAACTAAAT
TGTCTTGCTACACAACAGATTGAGGATTGCTTTATTTCAC
AGCAAAGCTCTGCAAAAATATAATTAATTACATATGATTT
TGATTTAGTTTATACATTTTATTTTTCATTTCTATTTTCC
CTCTTCCCTACATTTCTTTTAAAATATGGTAATGTTTCCC
ATTGTATATTTTTATTTGCCCTAAATTCTAATTAAATTTA
ATATTTCTCTTTGCTTAATTATTTCTTCTGGAATTTTACA
CTCATACTGATTAAATTTCAATCTCTTTCTTCTCTCCTAT
TCTTTCTCTCGTTTCTTTCTCACACACAATTTGATAGTTT
ACTTTAAGTGATTGCTGATGCCTTGTATTCAGCGACTCGA
ATTTCTGATATCTTTTTCTGGTTAAAAATATTTTTGCCAG
GCATTTATAATATATTTTCTATTACACTGATTCTGTGTAT
GTTTAAGCATTTGATCGGTTTTATTCAAGTTCAAGTGTTC
CTACGACAACCAGAAGATATTGTGCATTATCCTATTATTC
TAATACTCCAAGGTATACTGCAGGCTTAAATAACCATAAA
AGCAATGTTTGTTTAGAAAGTGACTGGTTTGTTTACCTTC
ACTGCTGCAGAAAATCTCACAAGGCAATTTGCCTGGGGCT
GATACTTGTAACGATTAGCAATTATGGATTCTGGAAAGAT
GCTGATAAAGTTTTTTTAAAAACGATTTCAAAATCAGATG
CAAAAAATACAAGTGTTTTTATTATAATTTATGCTGCTTG
CTTTCTTATCTTAACTAAAATTCACTTTTCATCAGCCTGC
AATGAGTCATAGGAAATGCTGTATGAATCTTGGGTCGTTC
TTGGACATTCATAGTCAGACAAATTATTTTCAGAATCAGT
AAAGCAGAATTATTTTTATATGACAGTGTCATTACTCATC
ATTGATATTTTGCAGAGGTCTGGACAAAATGCCAGTAATA
TACTTTTTATTGCCAAAGGATCCACTTACACAATGGAGAC
ATGGGTACACCATTCTACAGTCAGGCACTGATCATTTGAC
ATAACGTATTGAGCTTTGGGGGAAACACAAGGAGGATGCC
TAGGACACTGTTCTCAGGGAGGTTATCTTCTAGAGTCTTT
ACTAATAGTATGTCAAAGATGGGGAATTGTAAACACTAAG
GAAAGGCTTTTCAACAGAAGCATCTCCATTAGTCTCCTTG
TTGGGCCAGACAGCAAACTGTGTTTCTGTTTCTATTAAAT
ACAAACTGATCTCAAATATTTAGAACAAAGAAAGCACATC
CTTTCTGCTGAAAGTTATAGATATCCTTTGCTACATGATA
AATGGTTGAAATTATCAAATATTTATAACAATATTATTGA
AGAGTTCAGTTACAGGTTTTGATTTTGACTATTTGCTTGT
TGATGAGTGTTTTGCAGAAATGCCCAATACGTTTGAATTG
CTTTAGTTTGAGCACTATTTGTGTCAGAAATAGGGCTTAT
TTAGCTGTTTATTTTTCTTTTCCTTTTTCTTACACATTTA
AAAATCATTCTTTACTTTCCAAAGACCTCTTGGTCAGAAA
GTTGGCTTTAAGAATTGTGTTATGCCATAATATAATAAAA
CATATCCAGGCAGAAAATAATATGATTTATGCATAAGACA
TTTTGCTTTTAAGCTATTCAAACCTGACTTTAGTGAAGTT
TATTATCCAGATTTTCTCACCTGATAACATAAATTTTGAC
AGAATTAAAATGTTAGTTTTGACTGATAAACAAACTGCCT
TTAATCATCCCAAAATTTTCGCCTGGGAAAGAAACTGAAA
ATAGTTCTTAAGTCTAATTAGAATAGAGAGATAACATTTT
TAATACTAGATTTAATCTTGGCAAAAATATCTGTATCTCT
AACTCAAACTCACTATATACTTTTTAAAAATAATATTCCT
CATCTTTTAATATAAAGGAGAATTGCCATATAAGTCATTA
AGACCAAAATATACTAGGTACTGGAAGCTATCATTGACAT
ACTGTCATTCAAATATTATATATGTATTTGGCATAAATGT
AATAGGTCATGTACAACAAGCCATCAAGACTCTGTGCAAA
TCCCAACAACTACTTCTTTTTTTTCTGTTTTTTTTAAAGG
AATAAGACATAATGAATTTATTATGAAAATCTTCCACATT
GTAGCTTCCCGTTAATAATGTAATATATACATTTCAAATT
ACAATTTAATGCCTAAAAATTGTTAACATTTTATAATTTT
TAAAATTTAAAGACTTAATCTGGAGAGCATTAGGTGTGAT
TTTGCAAATTGTGCAGCGTATATTTTATTACAGACTTTTA
ACTGCTGAGCTTTCTTACAGAGGTCGAATGTGTGTGTTTA
TGTTCAGCTTAGTCTTATGACAAAGTATCTCCATTGCTTA
ACAAGAAAAACATATAAAAGAGAACTATAATGTTAATAAC
TCCTAGCATACAAATGCCACTACACTGTTCACATCAAGAC
ATTTGAAGTTAGAGTCTCGTCACTGTCAACCCAGATGTGT
GTATTTTGGGCACATTTTTTTTGAGCACTACAAAATCATA
AAGTAACCTAAAATAACAATGGAAGAAACCTCAGCTCTGC
TTGATAAAAATGCACTTTATTTTATAAGGTGTTCACAAAA
TGGCTTAGATCTGAAAAATGAAATCTGTCTCAGTTTAAGA
CAAGCACAAAGACATTTCCCTTCTGGACAACAGACTTTGG
CATTGCAAGATCAAAGGAACAATTTTATCTGCATTGTGAC
TACAGCCCAAAAGATTTTACAGTATTCCTGTCTCCACGCT
AAAGCTTATGTGTCTTTAATGGCATTTAAATTATAGCCCT
CTGTAGCCATGCAGTCAAAACACCACATCATCTGATGGGA
CACCATGTTATGTTCTGTCAGTTTGTCTCATTTAAAAATT
CTATACTGTACTTGCCCTCATTTTTCTCTCTTGGTAGAGA
AAATGAGTAAACTGCCTTTTAAACTAGGTTTAGGAGTTGA
CCTAATCAAGATAGACAAAGACATACTTTGTCTATTTTAA
ATTACTAAATTTAAACCAACTTAGAGACTTGTTTTCTTCT
TTTTGTTCTGCAATACACTTCTTTCACATTTTTGTTTTTT
GATTTTAGGATTTTCTTCTCTCTAATGTATCACATGGCAC
ATGGCATATTATAGACACTTATGACGTGAAAATTAAGAAT
GTGTTTTCATCAGAAAATTAAAGTTAATGTATTGCTTTCT
CTAAGCAAAGTATTTTATGTTAAACTGATTTATAATAGAA
TGACTATTATATATAAAGGGAAGGAGCTGTTCTCTGAATT
CTGCTATAGCACATAATGCAGATGGTGTGTTTCAAATGTC
ACTGGAGAGACAAGTTTTCATTTGAATATGTACTTCTAAC
GTAATGTTTATTATAGTAACTTAACAATAAAAACTTGCTG
AACATTAGCATTTTACTCAGAATATTTCTGTACATATAAA
AATAAAATGTTACATTTTCTTGATCTGCAGTCCCATACTC
TACCTCTGAGCTATACCTGCTCTAGATGTTACATTTTCTA
CAGAAGCAATCAACTTTTCCTCAAAAATAGATATAATCAG
GAATACACAATTAACTCGTACCTTCAGGATATCCAATATT
ATATATATTGATAAGTAGTTACCATAGCCATTTTAAAAAG
CAAAACTCATTTTTTTTTTCCAGGAGCACATGCTAGATTA
GTAACTGATGGATAACTTTGCTTTCATGCTTCAAAATATG
ACATGGAGCTTCATGTATTTTTAAGAGTAGATTTAAATAA
CTTGAAAATATAATGAATTTTTAAATCACATGTTCATTTT
AAGATTGAGATGCAATATGCTTGTTGAGGATAAGTGATTT
TAACAAGCCCATGGGAAGCATTTCTTAAGTAAAGTGACAC
TGTATTAGATAAAATCAACTGAGAGTATTTATGAGAATAT
ATATGTCTATTTTGGAAAAAGCCAAATATTACAATAAAAT
AAAAGTCTAAATGATTTTGACTGACTTTTATTCCTATTAC
TTTTGTGTAGAAAATCACATCTTCCCTTTGCTACATAGAG
AGTAGAAATAGAAGGGGGTACTGGAAGCATAATCTGTTTG
AGGAGTAAAGTCTTTTTTTTCAATCTGGAAATTCCAAGGA
AACTTAAACATAATTTACTTACCTGAGGAACCAGAGAGGA
GATGCAGAAGGTATTTGTTGAGAATGGGGATAATTTAATA
TAACACTTCCTCATTGAATCAGAATTGGGTGTTTCCACAC
TTGTCTGACATTTGATAAAAAATCATTGTCAATTAAAAAA
TTATTGTCAGAATACTATGTAGCTAAGTGGGAACCTATAA
TGCAATATTTTTATAAAAATAATTATTTTTCTTATTGGGA
GTAAAAAAAAAGAAGAATAGTGGTTTCCAGTGGCAAAAGA
ATAGAGTAGAAAGAAAACTTTTCTTTGTGTGGAAAATAGT
TAATTTTATATCCCCATTCTCTTCTACCCCACAACTAGGA
AAAATCCCAGAACTGTTTTTGGAAATATAACTATTTGATA
AATACTAGAGATTATGTGCAACATAGTGAACACTTGTAAA
TCTACTATCCAATTTAAGAACTAGAGCAGCGCCAAAATTG
ATAAAGCAACCTCTGTACTTCTCTGCCTTCTTCACTGCCT
CAGAAGTTACTGTTATCAAGTCTCCACATACAGTTGTGTA
GGGTGTGTACTTTACAAATCTAAGGGATGCCTACCATTAC
ACACAGGCCTGATTTGAACGATGCCCCTTAAAGTATGCCA
TGTATCACCTACACAGATTTTCATGATGGCTCTCCACCCT
CCTGAACTTTAGGATTACCTTTTCAAATGAAAGTTTAGCT
TGGTTTGAGCTTTACAAAAATGGTAATATGTTTCCTATTG
TCATTTACATTGTTGCACATAGTTGTATGTTGATATTCTT
CATGGTGTATAGTATTAAATTGAATTATGTAAGTATTCCT
AATTTATTTTTTTGTTCCCTTTTTGGACATCTAAATTGTT
ATCTGCTTTGCAATTACACACATATTGTATGCATCTCTTG
GTGCACATGAACAATAAATGCTCTAAGATATGTACTAGAG
CAGAAATTTCTGAGTCATAGGTTTGTGAATAGATTAAGGT
ATATATGTGAAAGATAGACCTTTAAAACTCTAATGAATAT
ATGAAGCATATTATGTTATTAATATAAAATGGCACAAGCT
TCCTTTTAAAAGACCTAAACATTTTCTAATATTAAATATT
TTCATCATTTTTACAAGTATGATTTATGCACAGGCATCAA
ATCTATATAAGTAACTACTTGAGTGGTTTTATAAAATATC
TGCCTTACTAAATCAATCAACAACCATTCTCTCCAAATCT
ATTATCTAGAAGAGGCGGCAAAGCCAGAATCCATTTTGGT
GGTCTTACTATGGATTAAACAAATTCATTTTAAACTCTGG
ATATGGAGGCTAAAATTAAAGGATCGAGCCAATACAAAAA
TGACCCATTTCATTTTTCTTCCCATACCCTTTCAAATTAC
TTATGGAAATACTGACTATTAATACCAAATCTGAAGTTAT
AACTATAAGCATAGGTATAACAACGTAGGGAAATGTACTA
GATAAAAAATTACTAGATAGAAAGTTTTTGAAATGTACAT
AACACAAATTTCACAATTTTAACCATTTTAAGTGTACAAG
TTAGGGGCTTTAAGTACATTCACATCATTGTGCAAGTTCA
CCATCAATCATCTCTACCTTTTCCATATTTACCTTACCAA
ACTGAAACTCTGTGCTTATTACACAATAATGCCTATCCTG
CCTCCTTTTATCTCCTGGCAACCACACATTACTTTCTGTC
TTTATAAAATTGACTACTCTAGTTATTGCATTTAAGTGAA
ACCATGTAGTATTTGTCTTTTTGTGACTGACTTATTTCAC
TTAGCGTAATGTCTTCAAGTTTTATCTGTATTGTAGCAGA
ATATTCTTCCTTAAAGCCAAATAATATTCCATTGTGTATA
TACCTATCATATTTTTTATCCATTTAACCTTGATGAACAG
AGGGCATTGGGTTGCTTCCACCTTCTGATTATTGTAAATA
CCATTTCTCTGGACAGAGGTATACAAACATCTTTTTTAGT
TTTTGCTTTCAATTATTTTTACTATGAAGATTTTTAAGAA
CTCCCATTAGTTATCATCCTGGGTAGCTGCCATCCTAGGT
ATTAAAAGAAAACCCTGAGATTGGCCTGGCATGGTGGCTC
ATGCCTGTAATCTCAGCAATTTGAGAGGCTGATGTGGGTG
GATCACTTGAGCTCCAGCCTGGGCAACATGACAAAACCTC
ATCTCTACAAAAAACTACAAAATACACCACAGAGTGTGGT
GGCATATGCCTGGAGTCCCAGTTGCTCAGAAGGCTGAGGT
GGGAGAATTGCTTGAGCCCAGGAGGCAGAGGTTGCAGTGA
GCTGAGATCACACCACTGCTCTCCAGCTTGGGCAACAGAG
CCAGACCTTGCCTCAAAACAAACAAAACAAAACAAGACAA
AACCTTGAGAATATTTTCTTTAGATTGGCAGAAGGAAGGA
TAAAGACAATACACATTTTATATATCTTGAATGCATTTAA
TCTTCTAAAAATGAACAGGTCTTATTGATACAATATCCAA
GTTGCTATATTCTAATTTCAATAATATGAAATTGTTAGAA
TTTTAACTATAGACATAAAATTACTCATTTGAAGAGCACA
TTTCATAAACATAATTTTTTCTCATGCTACTCCACTTAAT
AATGGGTTACATTTGCATGGAATACCTATCAAAAATACTT
TATTCTACTTCATTAATATTTGCTAATATTCACAATGTGA
TGGTTATTTGCTAGATAAGCTGATACATAGATGATTGATG
ATAGAGAGATAGATAGAGAGAGAGATAGAGAGATAGTCAA
GTCAGTCTGGTTCAACCCTTTCTTGACCATTTTACAGGAG
ACGAAACAGATTTTGAGAGGTTAAGTGTACAAAGTCCTTC
AATGAGGAAGTTGTAACATCAAAGATCAAACTTTAGTCTT
CCTGATATCAAAATGCATTTTATCCACTGTAGATTCTGCC
TTTCTTAGCTATACTAATTCTCCCCAAAACACTATGAAGC
AGAGAGCAGAGTTGGCTCTTCATTTTCTCTTGAGAAATAG
ATCTTTGAGATATTAAATAATTTCCTTAGGATTTCATAGC
TGATAAGTGGTATAATAATATCTCATATCTTCTGGTTTTT
AATTTGTACTTTTTCCATAACCTATGCTACCCATGACCAC
CATTTAGTTTTTATTGATGTTAACATACAGTATTTTATCC
CAGACAATAAAGTCTATGTATACTGAATGCATCCTTTAAA
TATTAAGTGAATTATATAACTGGCTCTATGCTGCATTTCT
TTAATCAGGAGACTGAGCATCACATTTAGATTTGATGAGT
TTGGGAAGAGTTCTCAATCATCCAGACCCATGGAGCTTAA
GAATTACTGCAGAAATCTCCTTCAGTATAGATATAGGGAG
CATTAATGCTTTCGTGGTACTAAAGATATTTTTGAGCTTG
GACACAAATCTTACTTATCCTGAACTGTTATGATAGGAAT
TGCACAGGTGCCTCAAATCAAGCTCATCTTTATAAGTAAC
TCTAGGTAATAATACACTTTGGTATCTTCAAACGTACTTA
TTTATGCATGGAAAAGTTCAGTAATTATCATGAGGACTGT
TTGTAGTTTAGTTCTTTTTGAATTTTAGTGAAGAGAAATA
TCATTCATGCCTTAACACATGAGGGGAATCCCCGAAAGGT
AACTACTCATTATCCTTTGGGTTAATCCAGTTTCATGTCA
AATCACCGGACTATCATTTCTACAGGCTCATGCAAGAGAA
TAAGCACAGGTGTAGTGAATTTATCCCTTTCCTCATGTGG
CATGAAAATTTCAATGTGCAGTCACTTCATCAAAATATCT
TTGCTCCTTTCATCATAATCTATTTCCAAAAAAGAAGGAG
CAAAAGGCACTATTAATTTTTAAAAGTGGGGCTGGGCACA
GTGGCTCATGCTTGTAATCCCAGCACTTTGGGAGGCCAAG
GCTGGTGGATCACGAGGTCAGGAGTTTGAGATCATCCTGG
CTAACATGGTGAAACATCTCTACTAAAAATAAAAAAATTA
GCTAGGTGTGGTGGCATGTGCCTATAATCCCAGCTACTCG
GGAGTCTGAGGCAAGAGAATCACTTGAACCCAGGAGTCAG
AGGTTGCAGTGAGCCACCACTGTACTCCAGCCTGATGACA
GAGCAAAACTCTGCCCCCTCCCCCAAAAAATTAAATTTGG
AACTGTGAAATAAATAATTAATAGTTCACATAATAATTCA
TAAAATGTGAGTGTCACTCTTTTTAAAAAGTCCCAGAACC
CCTTGCTGGGTTTCTCTTTGCTATTACAAGAATGTTTATT
ATCCCCTTTACAACTGCTGGGCTTCATTTTCATCTAAAGA
GATTTCTATTCTAAACCTATCAGTAATATCTATGTTATAA
CAGGCTCCTATCAATACTCACATAATGCCTGCCTTTGGAG
CTTACAATTTTAGGTTCATTTTGCTTTTATCCAATTGATT
TTACTTCCTCCACATTTTTATTTAATTAGCATGAAACAAA
ATGTAGCTTAATGATTACTTAAAGCTGAAGTAAAGGAAAA
AATATTTTGTTGGTGAAAGGTAGTTAGTAATAATACTAAA
ATATTTTCAGATGCAACTAAAATAGAGTTCACTAGGAAAA
AAAAGAGAAACATAATTTTGATATGATCACTAATTTAAAA
ATGCAAACATTCTGAAATATTAGTATAACACCATTTCATT
TCTGAATGAGAATGGTTATTTTTCCTCATTTAAATGAATA
AAATTTGTTTTTCTTATCATGGATCAACTAATTGCATTGA
AGTTTTTCCACAAAAAGTAGAAATAGTTGATGTCTCTCAG
ACATCAACTTTGCAGAAAGCCTGCTGCCACTGAGCAGTGA
TACAACCATTTATCTTGGAAGAGTGCGTTCTGACTATGAG
AAAATACTTCTCCAGAATTAATTTGCTTTAAAGTTTAGAA
AGTGGCCATTCTTTTATATGATACTCTTCCTCCCTCTTTA
AGATATTTACTGTAAAGATACACACAAAATGTGAGACTCA
GAATGTTTTAAAAACTTGAACACTTTGGAGGTAACCAAAG
ACATATATTCTAAAATATTATGAGGGTAAATGAGTAAATA
AAGGATTCAATTTAAAAGTGCAGAAGGTAGTTAGGTAAAC
AAAGAAATAAAAAGAACAAGGTGGGGAAATAACATGAGTT
TCTGCTGTTGTCATTACTCAGAATATGAGGATCTATTTGG
AAAAGGAAAATAAAGTATATTGACTTATTAGTTCACTTCT
AAAAATATGTATACTTAAAACAAGGCAATTATATAATTAA
AAAAAGATACATATGAGTATTACTAAAATACATACATATA
TAATATGTAATTACATATATAAAAACATACAAATTAAAAT
AATCAGTGCAAGAATTCCTTTGCTTTTTAGAAATAATCAC
TGTCATACACAATGAATTTCATGTTTGAATACAGTATAAT
AATAGACACTGCAGTCATTTCTAAAATGAGGTCATTTATG
TTGGTAATGTAGTTAAATTTAAATTTAACTAAATATATTT
AAGAATGAACTTGAAATGTTAGATTTGAAAGTATCTGAAA
TTTTATAATATAATCGAAGTCTAGACATCTGTACTTCACT
GTATTTGCATCTTACATTTCTTTTTCTTTTTGACTTATCT
GTTTTGAAGTGGATTTCTAGTAAATTTCCATACTGCATTT
TACTTGCTGTTGCTGGAAACTATATATTGATTCTTTTCTT
ATGGCTTCTGTTGTAGATGAACTCATGTGCAACTGAACTT
ATAAATGATATTCAGCAACTCTAGAGAAAGACACAATCTC
CATTTAAAAATGAAGGGTGCACATGAGTTACTCAACATGT
GAGTCACCAAGAAATGCAATACTGTGCAATGACTGGTGAA
TCACAGTCTCTAAAGGAAGCTTTTTGAGATTTTTACACAG
ATGGCTATGCAAAGCATAAATAAGTGTGAGGAGGAGGGAA
AAAGGGGAGGAAAAAAATAAATGTGTTGTGGGACAGGCGA
CAGCAACTTTCATTGTTCTTCATTTTCTTGACCACTGAAC
TAACTCCTTAAAGAAACCCTACAACTCTTCTCTACAATAT
TGCTATTGCATGTCTACATAGCCTTTTAAAAATTCTAAAG
TTCACTTCATTCAATTTAGAATTGTTATTTTTAACTTTTA
TACCTTATACGTGGTCAAGTGATTTAGGGAGTGAATTTCT
ATGTTGTATATGTAATGTTCTCATCTATGCTGTGATAGGC
TGCATAAGAGCAGGAATCCCACGCCTTACAGTCTACAAAG
ATACAGTACAGGACAGAAAGTAAAGGGGAAGAAGGAATGC
CTCCCAAAGTTACTTTTACACCTTTGTAATTTATTCCAAT
AACTTTTAAAACTCTGTCTCTTCCTTCTCCACCTTGTCTT
GTCACAATTCACATCAAACTGAAAGTATTTTAAAATAAGA
AACTGGCTGGGCAAACTGCAGTGGCTCCCAGCACTTTGGG
AGGCTGAAGCAGGAGGATTTCTTGAGCCCAGTTCAAGACC
AGCATGGACAACATAGGGAGAACCCATCTCTACAAAATTA
TACAAAACTTAGCTGGGCATCATGCCATGTGCTTGTGGTC
TTAGCTACTTGGGAAGCTGAGGCAGAATTACTTGAGTCGA
GGAGGTCAAGGCTATAGTGAGCTGTGTTCTCAAAAAAAAG
ATTCTGTCTCAATAAATAAACAAATAAGAGGCCGATTAAC
TTTACTGTAGCCCAGGCAGTACATGTATCACTGACCGTGT
AAAATATATACAACTGTGATAACTTTGTGTTGAAACTGTC
TAGACTTCTGCTACCCATAGAATCAGGTCTGCACTCCCTA
CCATTATATTAAAAATGTTTCATATTCTGAGCCCAGAAAA
GTTTCATATTCTGAGCTGCAAACAACCTTCTTGTCCCTCT
ACCCACTTTGTTTTTCAGAGACACCAGCCTACTATCGATG
TGCTCTTTTTCTAACATATGATTGTTATACTCAGTTGCCC
TCTCTTAATAGCCATTTTTCCTCACATGCCTTGTCTGTTT
CTCTTTGCAGATAAACTCTACACAGCTCTTTGGTAAATAA
GATCTATTCAAACCTTTCTAGAGTGTTTTTGGAACTTAGT
ATTTAAAGATAAGAAACCATAAAAACAGAAAAAAATTTAG
GGGTTATCTAGCCCAATCTTTTCATTTTGTGGCTAAGGAA
ATTGAAGCACAAATAAAGAATACTACCCAAAGTCATACAG
TAATAAGTTATACAGTCATGACTCTCTATGACTTGCCAGT
CTCTGTAACAGTGATCACGTGAGCCTTTGAAGCAGATAGT
TCTGGCCTTAACCTTGGGAACTTCTGAACTTACCCTGTGT
AACTTTTCAGATTCTAAATTAAAATTGTGAATACAAATAT
CCAGGATAGTGATTTGTCTTTCCTGATTCCCACTTCAGCC
ATTAGTCTACCCATAACATGTTCTTACTTTCCCAGAGAAC
TGGGGGCTACTGAAACAGGAGAAGACAGTGATTAGAACAC
AGACTGTGGAGGTGTATATCTATATATATATACCAATTCA
AATCTTAAGCCCACTGCTTACCACCTTGGTACTTTGGGCA
AATGACTTAAATGTTGTGTGTCAATTTCCTCATTGGTAAA
CTGAGAATAAGTAATTGGTTTAATGCATTCAGACATACTT
ATTCAGAGATTTCTATTCTAGGCTATAGGATTTAGTTGTA
AACCACACAAATAAAATGCCTGTTGCAATGGAGCTTCCAT
TCTGGTAGTAGGGGACACATAATAAACTGACAGACTAATG
ATATCCGTGTTCTCCTCCCTGCAGCCCTTAGTACATGCGC
TGTCTTCTTCCTGGAATTTTCTTCTCACAAGTCTCATGAG
TTATCTCCCTCTCACCCTTCAAATTCTTGTTGAAAAGTCA
CCTTCACTGGTTATCTACTTTAAATTTAAATCCCGCCCTC
ATCACAGTTAATATCCCCTTTCCTGTTCTATTGTTTTTCA
AGTGTTAGTCCTTATTATTGTCTAACATGCCATATCTTTT
ACTTATTTATCTTTACCTTTCATCTTTCTCACTAACATGT
AAACTGCATAAGCACATGGGAATTTCTCAATTTTGCCCTC
TGACTTATCCCAAGATCTTAGGACAGTGTCTGGTATCTAT
CAGGTATTTGTTATGAATTTACTAAGGACTGAATTGGTAT
CTATGGTGATATTTGAGCTGATAGAGGTACTGTTACCAAT
AGGGTAGTGAGGTAGGCCTCCCTGAAAGTGTAACTTTTGA
TTAGAGACACGAATGGGGAAAAATGAGTCATGGTTCCAAC
TAATGGTCAAACATTCTAGACAAAAACAGCAGCATTCGAA
GTCTCAGAGGCTGATTCGTATTTAACAGGCTCTGCAAATA
GAAAAGAAGTACTTGTGACAAGAGTGAGTGAAAAGAAGAA
AGATGGAAACAAAATGAGAGAAATAGTTCAGACCATTCAT
TTAAGCTGCAGTGAGGACTTTGGATTTGGTAATGTGACTG
CCTGCCAAGAGGTAGTGTTGAGAGGTATTAAAGACAGAGC
ATGTACTAGTTCGTTCTCATGTTGCTAATAAAGACATACC
TGAGATTGGGTAATTTATAAAGAAAAGAGGTTTAGTGGAC
TCACAGTTCCACGTGGTTGAGGAGGTCACACAATCACAAT
GGAAGACGAAGCAAAGGGACATCTTACATGCTAGCAGGCA
AGAGAGCTTGTGCAGAGGCACTCCCATTTATAAAACCATC
AGATCTTGTGGACTTATTCACCACCATGAGGACATCATGG
AGAAAACTGTCCCCATGATTCAATTATCTTCACCTGTCTC
TGCTCTTGACTCATGGGCATTATTACAATTCAAAGGTGAG
ATTTGGGTGGGGCACAGCCAAACCGTATCAGAGCACTTAG
CAGAATAACAGGCACATACGCAAATATTCAATGCAGGTTA
TTTATTACCGTGAACTGACTCACAGTTATAAGTTACAAAT
GGGGACAATGAAAAGAGAAGTGAACACTTAATTTCTTCCC
TATGTATATACTTTATGACAACAATGCAAAATACGCAGAC
AAGGGATGCGTGTAAAGTTTTACTTAAAAAAATATGTAAA
GTCTAATAAAAAGATGGATTATAGTCTTATTTTCCAAAAA
TGTACATTACTTGTAGTAGTCACACTCATAGAACCCGAAA
TATGATAGTCCTCATCTGTGTTATTGATTTTTCTGCACTT
ACACCCTTATAATATATAGCTGATTATTAAATAATAAGTC
GATAAAATAACAATAGTATCCCGTTACAGAATGTGTTTAT
TTCAAGCTACTGTTTGTTCTCATAAACATTCCAAAATATT
ACCAGTCAGTTCATTTCACCTCTTTAAAATGTCCACCCTT
GGAGGAAATAATCTAGTATTGTTGATTCCCTCAATCTAAA
GTCTATATTTCTTTACAATTATTCTAAGCCAGAAATTGAA
TGGTGATTTTTAAAAGATTATACTTTGTTATATGCCTTAT
CAATGCAGACTTATTCCTTAATTATTATTTTCTACATTCA
GCACATTCTCTGGAATTTTCAATAAACATGACATTTCTGA
AGAAAAGTTGTTTAAATCACCAAGTAACTCATCGCTAAGG
TGGTAATCATTTCAGTGTAACACCAAAGTATCTTCTTTCA
ACCTTATCAGAAAAAGAGGAAAGTATTTCCACAAAACACT
GAAAATCTGAGTTTTTGAGGATTTTTAAAGCTAGAAGCCA
TGCTTATACTTTGTTATTTAGTTAAATTCTTTATGAAAGA
ATAAGCATCGAGTACACTTAGATTTTTGTCAAATTAAAAA
ACGTGCTATATTTAGCTCCAAAAAGAGTTTAGAAATTGAT
TGAAAAATATCACATGAAGTTGGTAGAATATGTAGGCTTT
TCATTATTTTACTTGTCTAAAGGGTACATCAATTAGACAG
ACTGCCTACTATACATCATAAATTAATCCCATTCATTCTA
AAAACTTGTTCATTATTTCACAACTTTGAAATTTGACTGT
CCTAATTAATCGCTGTTGCATAATTCAGGCACATGAACCT
CTGCAAGGGCTGTGATTTCCAACTTCTAATCACACATGTA
ACAAACAGCGGAATGCTGCAGACAATGGGTCCTTCATGCT
CCCTGGAGACAGACTTTCTGCCTCTGATTCATGGGCTGAG
TTCTTCTTGAAAGAAACGCCTGGGTGGGGACAGTGCACAG
CCTAAGGCAGATTACTTGCCTTGGTTCTTGGCCATCTCAC
CTGAAAGCTGTCACATGAGCATGGGCAAAGAGCTAAGAGG
CCCCTTGGAATATTCCCTAGAAGAAACAAACCCACCCCAG
GATCAGTCTCTTCAGGTTACATCTGCTTTTTAAAATCCTA
GCGCTGAGAAGTGTGCTGTACCCAGGGGCTCCGAGTCTAC
ATTTCCTCAGGGAAGGCCAAAGAGCCTGCAGCAAAAACCC
CCTGGTGGACGTGCATGAGCACTGCCAACACCCGTCTTAG
CTCATCAAAAACAACAAAAAGGGTCAGCCCTTGCCATCTT
GCAGTTTGCTGTCAGAGTTCTTGGTCTACAACATGACTCT
TCTCTGCTTCGAACAAATGGAAAACGATTCTTAACTTAGG
TCACTTTTAATTTAAGTGAATACATTTAAAATGAAATGAA
TTTAAAATAGAAAAAAAAAATATTCTGACCTTTCCTAATT
GTTTTCCTTTTATTTTGTATAACGAGGCAGGGAAATTACT
CACAGTGAGTGTTTAAAAAACAAATATACAAACCAAAAAC
AAAACAACAAGAAAAAAATGTCACCTAGAACTTCATTGAT
TTTAGGGAAATCTACTGTGTAAATCGTCTCAGCAAGAAAT
CCTACAGAAAAAGGCAGCAGATTATTCTGCTCTCTGATCC
TTCTGGTAATTGCAGTGGCAAGAACAGGGCCGTGACTGCC
ACATATGCGAACAGGGGTCCGGAACTCCTTCTGATGTCTG
ACAATGCACACAGATTTTTGTTGTTGTTGTTGTTTGAGAC
AGAGTCTTGCTCTGTCGCCCAGGCTGGAGTGTAGTGGCTC
CATCACGGCTCACTGCAGCTGCCTCCTCCCAGGGTCAAGG
GATTCTCCTGCCTCAGCCTCCTGAGTAGCTGGCTAATTTT
TGTATTTTTAATAGAGACAGGGTTTCACCATATTGCTAAG
ACTGGTCTCAAACTCCTGACCTCAGCACACAGATTTTATA
GAGAGAATTGAAGACTTCAGAAATGAGTTTTGTGTCTGGA
CAGGCAATGATTCTGAAAATTTGTGTTGTATGGAATTTCC
ACTTCTCATTTTCTATTGTTCTGTAAACTTAGCATAGTTT
TACATTTTTAAGAGTCTTATTATTTATTAATGTATATAGG
TTGGATTGGAGGTAAAAGATAAGACAGAAAAGCATAAATA
ATAACTCTCAAAGTTGTATAATTGTTAACAAATTACCTAA
ATATCCATATTAATAAGAAATGTTAGTAAATATCACATAA
GTATCTATCACACGGATCCAAGAGAATTTGAACTTTTCTA
TATTTGTTTAAGATATCAATTCATTAATGGGAAGATATAT
TGAACAAATACTATTTTAAAGTCTGATATATAATTCTGCA
AAGCAAATTTTGGCTCTGTCTTCAAGTCATGATTTACCAT
TCTGTATTTCAAATATTGATAAATAAGTGATTTCTTTGAA
TTTGAAGAAGGAGGAGGAAGCGAGGAAAATGTCTAGAAGT
TTAAGATCAGATAAGCTTTTTATTATTACAAAGTATAAGT
CATTCAATGCATTCTCTCACAGAAAAATCATCAAGAAAAA
TCTGTTAAGCATCCTTGCTCTTCAGAAGAAAAGAAACTGA
ATGGATGCTGATGTTTTATGACATTTTGAGATCAAATGTA
TTTCCTGTGGCTCTCTGAGAGACAGAAGGGAAGGGGTGGA
GATGTGGTTTTCCATGGGTCCTAGTGTGATGGCACAGATC
TGAAGCCACTGCAAAGTCTTAGATTCTTTGGTGCACTTAT
CAAATAAAACAAGAGATATTTAAAAAACAATCACAGCAGT
AAGTTTGTATTGTTATAATGAAACATTGTAACTCTCTAGG
TGTTATCTCTGGACTGAAACAAAATAAAAACAATCATGAA
TCAAAAAATGGAACAAGAACTGAAGCAATAATCACAGACT
TAAAAGTTGGGAAGAGAATTTTTGCCCAACCCATGAACTT
CACTGAGCACCTAAAAAAAAAGAGAGAAAGTGATTATTAG
AAATGACTCCAGATTTGACTCCTGGCTCTGTCTTTATGTT
TTTATGGGGTTTTAGGCAAACCTGTTATATTTTCTTAGTC
ATCATTTTATGAAATTAAGTGCCTCTATTAGACTACGTGG
TAAACATCCAAAGAACTAGAAATTTATGTCTTAATCTATT
TTGATAGGAAGTATAATCAGATAGAATATTCTTTATAATA
AAATAAGCAGAATTAGTGTGAATAGGTTTTCATTATTACT
TGATGAGATAATTATTAATTTTAGGGTTACTTCTTAAGAT
TTCTTTTTAGTAGAGAATCTGTATATTTATATAGGTAACT
AAATGGGAAATAATCCAAATTTACACTCACTTTCAGCTGA
TAATCTATAATCAAAGTAATGCCTAAAGTATAATATAGGC
CTTATTAGGTATCTACTTCTTATGTTGATGTTCTCTGGAA
TTAAACCATAGACACATAATTTTCATTTTCACAAAAGAAA
ACCAAAAATACAATTAAAAACAATATTTTTTCTTAAAGCT
GCGATTACATAGCATATAATTGACTATAAATGTAACCTAT
TAGCTAATAGGACATATAAGTACTATCCAGTTGTCCAAAT
ATAAAACTCTGCAGTAAGAGAAAGTACAAAAGTCTATTCC
TGCTTGGCTCAGGTATGGAATCTCAAGAGGGTCATTGTTT
AAAGAAAAAAAGAAAGACTCCATTCAACTCATTAGTAAAT
ATTCTCTCAGTTCATACAGGAAAGGTATAAAGGTAGTTCC
AGATCAGCTTTGCCTTTAGTCCTTATGTCCTTTGCTGCTC
ACAGACCTTTTCTGGCTCTCTACATCCATGGCCATCTGCT
ACAGTGGCACCATTCCCATTAGAAACCTTCTCTCCATTGT
CTTTCTCTTTCTCTCTCTCTTTTTCTCTCCCTTCATCCTT
CCTTCCTTCCCTCCTTCCTTCTTTCTTCTTCCCTCCCTTA
CTTTTCTTCCTCCCTTCCTCCCTCCCTCTCTTCCTTCCTT
CCTCCCTCCTTCTCTTCCTTCCCTCCTTCCTCCCTTCCTT
CCTCCTTTTCTTCTTTCCTTCCTCCCTCTCTTGCTTCTCT
CCTTCCTTCCTCCTTTCCTTCCTTCCCCTTCCCTCCTCCT
TTCCTTCCTTCCCTCCCTTCCTCCTTCCTTCCTTCCTTCC
TTTTTTCTTTTTTTAATTGCATTTTAGGTTTTGGGGTACA
TGTGAAGAACATGCAAGATTGTTGCATACGTACACACATG
GCAGTGTGATTTTCTGCCTTCCTCCCCTTCACCTATATCT
GGCATATCTCCCCATGCTATCTCTCCACAACTCCCCACAC
CCCCGCTGTCCCTCCCCTATTCCCCCTAACAGACCCCAGT
GTGTGGTGCTCCCCTCCCTGTGTTCATGTGTTCTCATTGT
TCAACACCCACCTATGAGTGAGAACATGTGGTGTTTGCTT
TTCTGTTCTCTTTCTTTTTCTTTTCTTTTCTTTTTTCCTT
TTTTCTTTTCTTTCTTCCTTCCTCCTTCCTTCTTTCTTCT
TCCCTCCCTTACTTTTCTTCCTCCCTTCCTCCCTCCTTCT
CTTCTCTTCCCTACTTTTTCTTTCTTTCTTCCTTCCCTCC
CTTCCTCCCAAACTCTCTCTCTCTCTCTCTCTCTCTCTCT
CTCTCGGAAGTTAACAAAAAATTTATTTATTTGTATTTTA
GGCTTTGATATGAAATTACTAAATTTTCCATAAAGTAGAG
CCTTTAGTTTTCATGTTTGCATCTAAAACTAAAAAGAAAA
ATTAAAAATTAAAAAGTGGCGGGGTTATTCCTGTTTGGAT
ATTTGAACTTCAGATTCCTGAAGACTTCCCTTATGTTTCC
ACAATTTAATAGCAAGGATCTGAACTTACTCTTCTGATAA
TTCCAAAGCAAACTATAATACCATAAATTGCATATTGGCA
TAACAATTGGTGCAGCCTCCAAATTCAGCCTTATTGGTGG
AGAGAAATATTTTGAAACATGTCTGGTATATATTTTCATG
TAATGCTCTCTAAAATTTTAAGAAACATAAAAATCAAAAA
GTGAAGTCTGAACAAATATTCTATAATACTCATACAAAAG
CCTGAAAATAAGTCAGATTAGCAAATTATTATTTTATTCA
CTCATAAATTCTTCAAATAGAAACATTCTGTCATAAAGTA
ATTTGTAAAAGCTCAAATTTGGTTTTTTCAGATGTAGAGC
TTTGAATAGAACATATTCTCCCTCTCCTACCCCATCATGC
CATAGACACAGAAAAATGCTCCTAAGGATGAAATGTCATG
TTTTGGAAACGTATGCTGTTTACGAGGATGTAAATATACT
AAGTTTTAGGAGACATCTGTTTTGAGTTTCTCAGCATACT
GCGTATATTTTAATTCCATTATTTTCCCCAAATTATTCCA
AATTTGTGATGATGTGTGGCATCTAATTTTAAAAATTTTA
CTGTCCTTTCAATAAGATATCTTTATTAACTACAGAGGCT
TACAAAAATTGTGTTTTCAGTATAATGGTAACTTTAAAGT
AAAACGTTGTATTTAAAGGCAGAGGAAAATCAAGCCACTT
GCCATTACTTCTGCCATATGCCTCAAGCTATTTCCCATAA
TAGGAGTAAAAGCTTATTTATTGATATCGTTTCTTCCCAA
TAGATGTTTTGTTTTTTTATTATAATTTTTTATCCCAAAG
AAATGATACTATTGTCTCTGGAACGCCCTCAAATGTTTCC
ATTTTAGTATGAGAAAATTATGATAAGTTAAAAGTACTTA
CAGAAAGATTTTTCACGAGGCTAATAATAAATCATTACAG
ATTCAGTCCTATAGTTCTGGTCCATAGAATGGTGTGGTGT
GCTGGTGTGATTGCTTTTGAGTCAGTATAAATAAGCAACT
TTCACATTATTCAGGTCATCCTAAGAAAACTGGGAAGAAT
AAAGAATTGAGAATGTGAAAGAGGCTATTTAAAAATGAAT
AGTTAGGTTAAAAACTTCCATTTAGTAAACATTTTTTTTA
CCCTAAAATGAAAAATATAGAAGATTTTTGAAATGGTCTG
GCCAAAATCACTTTTCTGTTCTACGTGAAAATAAAAGCTA
AAAATAGATTGAAGTATAATGTATTTTTATGTTTTTTTTC
TCTAGAATGACAGGATTTATCTGTAAATCTCATTATTTAA
AATATGCCTCCCTGTAGTTAGTTATTAGGCATAAGGAGAA
ACTAATAGGATTGTTCAAGTTGGTCAATAAGTTTGAAGGT
ATTTTGGGGATGTTTAGTCTTTTAGGTGACTATATAATTT
AATTTGTTGTTTACTAGTCAGAATTTCTTCTTTTGAACAA
TAAGAAGAAATCCAATGCAACATTAAGAAGTGCAATTTTA
GGTACAATATAATGACCACAGATTACAGTGTAAATCAGTG
TCTCACAGAGAAAGTGGAACTGAAAGGTAAAATAGGAGAT
GACATGACAATGAAATGATTATCAGCTTTTTAGACATTGA
TATAAACTGAATTTAATGAAAGCAAAATAAATGTTGGAAA
AAAGACTCTGAGTTATTTTGCTATTTTTAATGCTCTTTAT
AATGATATCTTTTGGGGAAAATATCTTCTAGCTAAAATTA
CTTCAATAAAAAAAAAAAACCAAGACTGCTAAAACATTTT
CCCTTAAGAACATTCTAATTGGCAGCCTCTTAACTGTTAG
CAAAAAAAGCTTTTGTATTTAAAAAAATTTGGCTGTGAAA
CAAACTTTCCATTTGCTGAGTTTTTAAAATAAATATCAAT
ATTTACATTAATGTGACTAATTTTTGGATAAACACATCTC
TATAGTGTATACATCCAAATGCTGTTTGCCCCTCAGAGTC
AAATGCCTTGAAAGATAACACCATAAGCCAGGGAATCTGC
CACTGATCACAATGTTTTTAGGAGTTGCCATTAAGTGGAA
CCATTTATTTTTTTAACCCCACTCTCCAAAATACTCACAC
AAGGCAACTTTCCATCCTTTGAGAATGATTCAAGTTTCAA
AAATAGCTTTAGAAACTCTTAATGTTGCAAAACATGGTAT
ATATAGTAGTTTATCAGGTTGGCCCACAAGAATTGGAATT
TTAAAACTCAGATGGATTTTACTCTGGAGTAAGTGAAATA
CCTCTGAAGATCATTTGGGTGAACACAACCAGATTAGCTG
GATATTTGTCCTGAGCACCTAGGACAATACTAGAAAAGTA
ATGAAATGAGAAAAATGTGTGTGTGTGTGTGTGTGTGTGT
GTGTGTGTGTGTGTATGATATTTATTATATAATTGTTATG
TTTTATATATAATACACTATTAATATATATATTATGCCAA
CACATCTGTGTGTGTGTATGTGTGTGTGTGTGTGTGTTTA
TATATATATAAATTTTTTTCTTTTGCCAGAACTTACCTTA
TTGAGAAAATAGTATGCAGTTTGAATACCTGAGTAGGGGT
GAAATCTATTGCCAAAGATATGTTATGGTAAAAACAGAAG
TAGATAAACTAATTTTCAAGGCAGACTTTTGTCTAACCAA
GACACTATGCTGTCTTCTCTGCTTCCTTCCACTTACCCCT
TTACTAAATAAAACTAGAAACAGTTCATTGATATTGTTTT
GCATGGGCTCCAAATTATTATACTCTACATGGTACTCATA
TGTCTTGATCAACAGGGTTAATATAGAAATGTTTTTAAAA
ATAAAAATCTTATTGGAATAAGTATACAGTCTCTCAAAAA
TAACTTTAAGGGTAATAGATTACATTCAGACATATCGGGC
AGCAATATAAAATTAGCTATTTCCACACTGTTTTTTTATG
AAATCAGGTAAATGGAGGCTAGTGGGGAAATAAACTGAGT
TGAGTGGAATAGCTAGATGTTGACGTGCTCTAGAGAATCA
AGGAAGAGGCAGCAAGTAGCTATTGAGTGCCTCCTGTCTC
CAGGAAATATGTTGGGTGCTTGCGGTCCATAGATGATTAA
AGAACAACCTCTGACCCAAAGGATTGTACTATCTAATGAG
ATAGACCAAGAAAGAGAAACTGATTAAGTTATTGATGTAC
CTATTTTTCATTTTTAGAAAATTTTTCACAAAGAAAAGTA
TGTAGCATTGAAACTAGAATTCTATATCATCTTGGTGTAC
TTGTCCTTAACCTATTACACTGTCTTATTCTCTCCTCATA
TTAAAGGTCAACTGGTAATATCAGATATCCTGTAAGTCTC
AAAATAAAAATATAGAACTTAATTTATACTGTTTTCTTGT
ACAGTTTTGAAACAAATTCTTGGTTAATAAATAGAAAATA
AAAAACTGTTAATAGAAGCAAATACATTATATACAGAGAA
TAATATAAAGGACATGGGAAGTGAGGTAGAATTCTGTCAT
CTGATAGCTTCTCCCAAATCGCTCAATGTTTTGAGTCTTT
GTGCCAATTTGAGTATGTAACTCAATATTTCCACAGAATA
AACACTTCTGTCCTCATCCTATGTCTGTATGATGTGTTTG
TTTTTTTGTATAGTAATCATCACTTTTTTCATAAAGCACT
TAAGACACTTATGGGCCTATTTATATTCTTATGTCTGACA
GTTTTTGATAACTAAGCTTATTTTTTTAAAAACCTATGCA
TTTATAGACCTTTTCCCAGAAGAAACTTAACTGTATTTGC
ATTTGTGTAGTTCACTCATCCCTAAAAAGCATTAGTTGCA
TGGTTGGAATGTTGCAGCTGTTCAACAGCTTCAAGCAACA
CTAAAAACTTAGTTTTAAGACAGGAAACTGGGAAGGGTAG
TGTATTTAATTAGAGTTTCAAGGGAGATATTGAAAAAGCA
CCTAAGTTAACTTGATCCAAGATTATCTAATTAATATCTC
ACTGATTAAAAAATATAAGCTGTAAAACCACTCTATTATT
AATTGCATGTATTAATATTTTTGAAAACCAATTCTTCAGT
TGGGCCATTGTATCAGTTTTTCTCTTCATTGATCTCTGGT
AACCATTTATATTTAATAAAGGAGAGAGATTGCTTATAAA
TTAAGCCCCAATGGAATACCTTTTAAAAGTATAACACAAT
TACATCATGCATTTACTAGAAACAAGGTATGTTTTAGATG
GATTAGGGGTGGTGGGAAGGGGTCCTTTCAAAATTGTAGG
TTCATAAAGATCTTTTAAATGAAATCAAAGTTTTCTACAG
TTACCTAATAACATCAAATGTGATTTACCTTTATCTCTGA
TATACTTTCAGCAATCATGTGGAACTTTTTGAAAACTTAA
GCCATTTATTTTTCTGTACATATGTAAATATAAAAAGAAA
GCAGCCCAACAGTGAAGATTCGAAGATATGAATGGAGGAA
AACTTTCTTACTGTGAAGCAACTTTCTCGCTTATCTGTCT
ATCTATGGAAACATATTTTAACATATAATAATTTTCAAGT
ATCTTTTTCAGAGTAGAAAATGTTATGAAGATTATGAGTA
GCTTAAAGTTGTTATATTATCTGTATTATTGCTGCACATG
TAAGCAAAAACATCCTTATGTTGGCAGAAACCTAAAGTCA
TCTCCAGATTAAGTCTCTTGTTTTCTCTTTCCTCAATTAT
GATTTCAATGAATCAAGCAGTCACGTGATCCTATCGTTCA
AGGAATATGCTGATCTATTAATATTTTTTAAAAGATAAGT
GCTGTGAATTGTTAAGAAAATACTGGGTCTTTGCCTGTTG
GTTCTTTTAAATGTAGCATAGAGAAAATATTAATTAAGTC
CTCTAGAATCATTCTCTTTGACTATGGAAAATAAACAACA
GAAACCAAAAAGTTACAGAATCCCAGGACTGTAAGAGATA
ACTTATCAGAATCTAAAATCAATGTATATATTTGTTAGAT
AATCCAAACATGTCATAATGATGTATGTTTGAGCTAAACT
ATTTCATTTTTCATAGTATTTATCGAGAAATAAATTATTT
AACTGTAATGGAGTCTCGACTTTTGGCTGGAAGCCTTTCT
CAGCCCACAGGTCACCCATCGAAAGAACACAGTAACTTGC
TGGTTACATTAGGGACGGCTTAAAGACCTTCTTGCATATT
CAAGTCTATTTAGATTATTCATTCTTAAAAGATAAATTTT
TATAAAGAGAATTTTGGTGAAACAAACAATCCATGTAATG
TGTATCAGAACTCAGTATCAAAAATTTTATAAATTTTCAT
AATATCCTAATATAGCATTTTATGTAATATTAGAGCCATG
AAAAAGAACCTTTTAATAGAGATTCAGCTTTGTATTTAAA
AATTCTCAAGTTCTGTCAATTGATTAAAAGATTTCTATTT
AGTGTAGAACCTAGAAACCTAGTGTAACTACTTGTATATC
ATACATTATTTTTTAATGTTCATACATATTTTATTTTGTA
ATTCATTTTTCGTTTACTATTTTTCATCCCTCTTCCACCA
TTTTAATTACTTAAACATTTTTTGACTACAAAGTCAGTGC
TTACTAAAAGCTCAGGGGAAATAAAACAGTATTATATACA
TTGTTTCACACAGATTGATGTAAAAAACATTTGGTATCCT
GTTGATTGAAAGAACAGATGCTTGTATAATTTATGAAGCC
AGAAATACATTCACAATATCCTCCCAAAATAGTAAGGTAT
TCTAATAACATAGTGAGGAATGCAGTCAAAGAGCTTGGGA
GATTCCAATTTGTAGACTGTATTTTCAATGGAGGATACAA
ACTTAAAAGATATTATCAATATTCTATATATACAATTACA
ACCACTCATTTTCCAATGTAACATGATACAATAATAAAAT
AACATTTCATTGTTTCTTGTAAAAATTTAAAAACCTAGCA
TGTGTTTTTGTTTATTGTACATTTCACGTTCCACCCACTA
GCAAATTTTAATAATTTTTCTAAGCAAAGGAGTCTACTTT
TTTCATAACAAATATCCATCAAGTCAATTGTCCCAGAAAA
AATGTTTTCTCACCAAAATTGCTTACTTTCTGTAACACAC
ATATCACTCTTATTTTTCAAATATTAATTTATTATTAATA
ATGACAAAACTATAAGTAGTGTTACTGATATGGTAGTGCT
TATTTGGGATTAATTTTAAGTTATTTTGAATATCAGTTAA
CATATCTGTACTTTCTAAAATGAAGGATTAATCAACTATT
AGTACAAAGTCTTGGATAAGGGCACTATATTTCTTTGCTA
AAAATAAACACTGCTCACTATGGTATTGGCACAATTTGTG
GAAGTCATGCGGTTATACTATCACAGGATGGATTCTCATG
AAAAAAATACCTAGCTTCAACTATGATTTGAATTTTTCAT
TACATTCATTTCACTCGTAACTTCACATCATCATTGTGCT
TATTTCTATAAAGGAAGATTTTTTTTCTATCAAAATTTTT
AAAAATTGATTATTTAAGTAACTTATTATTTATAAAGATT
AGTTTTCACAGCTCAGTATAATTTATATGTACTATAAGCT
CATAGATTTTGAAAAAAGTTAGTTATATATTTTTTCTTTC
ACTTTCTCTGTTTTCTTTCATTTTCTTCCTTTCTTTTTTC
ATTTTTTGGCTCAAGAAGTCCAAATTTCAGAGCAAATAAA
ATTGAAATAATTTTCTAGGAGGCAAACCTCAAAATACTAA
AAAAAATGAAGATTGAAAAATTTTCAAAAATACAACAAAA
TTTAAAAACTAGTCTAATTCTATGTAGAGAGTCAATATCA
CACTGATTTGATTTAAAATAATTTATAGCATAAGCTCAAG
AACAATAAACTATTTTGAAAAGTTATCGGGAATAATTATC
TTGAATACACTATAGTCTTCATACTTTGCATTAATGTTGA
ATATTAAGACAGGGATACATTAGGTTAATCAAGGGTTCCT
AACTTTAGGAGAGTTTAAGATTAAATATAGCTTTCAAGTA
GATATCAATCCTCTTTAGAGGAACCTGTCCTGGAAGAGTT
CTCCCGTCTGTCAGTCATTACCACCTACCAGGTAAGAAAG
CCACACAGCAGAGTGCTATATCTTACTGGGAATATTGCTG
TGGCATCGATTTAAAATATATATATGTTTTGAGGCTAATA
GAAAAAAAAATTCTCTCTCTTTTTTTTTTTTTTTTTTTTA
GATTTTAGAGGTGCGAAAACAGCTGTTTTTGAAGGAAGAC
GCATTAGAATCTTAGGAGACCCTGATTTAATTTGGTCCCC
TTAAATAATGGTATCCCTTATAAAACACCTGTTATAAAGG
ATTATTCAGAAATATATTGAACCACTGTATGTGAGAATCA
TTTTATTATCTAGATTTTATTCAGAAAACCAAATCTCATA
GAGGTTATGCAATAATGCCAGTGACTGGGAGATCCTGGGT
TCAATGACTCAGTTCTATTTGCTGTATTTACTTATCATAT
TATGCTGCCCAATAAACTACACCTTTACATTTCGGCAATT
CACATGCATAGAAAAAGTTTGTGCATACATAGTGTTCAGG
TATACATGCTACTGAACAAAAACAGTTTAAACCAGCATGT
AATAAGAAGTGATTAATTTGAGGAAAGTAATATAAGCAAA
ATATGTCAATAAAGATCATCAATAATAATATCAATAATCA
ATGGGAGATTACAAAAATGATATTCGTGTTGGAGTTACAA
TGATTCTTTTTAACTTTCTTATTACATTAAACTCTGAATA
TTTGCATTTGTATGAAGTTTTTAGAAAAGTAACACACAAA
CATGTATATTAGACAAGCAACACACAAACACTTATAAAAA
CAAACTAAAAAGATGAGTAGACAGTAAATCTCTAAATCTT
TCCAGAGCTTAAAGCTTCTTCAAAACTTTTCAGTGTTCAG
TATGTATCAATTGGACAGATTTTCCTATGGAGAACACTTT
TAAATTACTCAAAGTCTGTTTTGTAACAGAGACACAATGT
CATATGTTTCTTATATGTAAATACAATTAACATGTATGTT
AAAAACAACCAATTTTTTTCAATTACTGACAACTTTATAA
AATAGCACAAATGTTATGCTGAAAACTCTTCCCTTCTCAA
AAGGAAATTCACAAGACATTTTACAAAGTGAGTAATGTAA
AATTATTCCCAGTTTTCTGGGATGGAAAACCAGAAACGTT
TCAGGCCCTTTGCTGTCAACAGGAGTAAGGGCTATCATTA
ATTACAAAGCTATTGGAAATATAATTGTAGTCCTCTGTGG
GGTGCCAGTATTTCAGGAGTAAAAGATACCTAATTTGAGC
CAAGCTTTGGCAAGACTTGCCCTGATTTTCCTTCTTTCTC
AATGGAGAACCATGTCCAAGAGCCCAACTTGGCTCTCCAT
CACATTCAGTCAGTTTCTGACCTCTTCCGTGCTTTTGCTT
TTTCTACTGAAGCAGCAAGAAGCCCCCACAATTATAATTG
TAATTACCCAGAATGAGCATTTCTGTGATAGGCACTTTAA
CTGCATAACTGGGAAGGTAATGGTGCCAGTGCTGAAGCAT
TTCTTGAGATTTTATGTCGTGAGCAGAGAAAGAAATCTAA
GAAAATGGAGACAGATATAAGAAAGGGAGCTTGGGGCCCC
AAAATACTAGTTAAGATAAAGTTTTATTTATGACAGGTTT
CAGAGGTAGTGTTATTTCCTTTGGAGGAGGAGGAAACAGC
AATGGCATTTTTTTAATGCAACATTTTTCACTTCTTCTGT
TTTGAATAGATTCATTTCCATGACATAAAATAAAACTGAC
TAAACTATAAATCTATTTATGCATCCATGCTGCTCCCCAG
ATTTTAAAACTAAGTAGAACTGAGGATAAAACGTGCATGG
AAGCAAAATCTCATTCTCTTTCATTTGTCCAGATCAATGA
CCACATACCCAATTTAGGTCAAGGCATCAGGCAGAGGAAA
GGACTAGAGACTGACGTTGAGATGCTCTATTTCACACACT
TGCCCTCTGGAAGGACTGGCAGAGGCAGTCACTTAAATTA
AATACAGATCATCAAACAAGATATATAATCTATTCCTAAA
ACAGACAACTTCAGCATCCCAAATCCCTATGGCTTTTTAC
TGAGGCGCATTGCACTACTTTTTTTTATGTTCCTCTGTCA
ATTCATGTTAGGGTTTGCTTTGTTTAAAAGTGGTATTTCA
TGTATTTCGTGACCCTCTTGCACAAAGCAAAAAAAAAAAA
AAAATGCTTTGGTTTATTTACGACCTACTAACCTCAAGCA
AATACTTAATGTTCCCACAAGCCTAGGGATGAGAAGTGAA
AGCTACAATAAATTTGGCTTGGATACAAATTGGATTGAGC
TTATCCTACCCACACAAACCTCCAAAATTAGGAAGAAGGG
GATAAGAGAATATTTATGCATAAATGACCCATTGCTTGTG
GCTCTTCTTATTCAAGGAAAACTATGCAAGAATGCATATC
GCTATCACCAACTTAGAATTCTGGAATTATGAACAATGTG
CTCTAAGAAGAATGCCACTGTATACTTTCTTTCAGAAAAT
GTAAAATCTTAGTATATTATAGCTAAGGATTAAGTTGTAA
AAATAAAGATGGAAAAGATATAGGATTAGAAGATAAAAGA
CAGTAATTGCAAGACCACATGAGTTAGCAGAAAACTAAGT
TGAACCAGGAAGTAGAACAACTTTTCTGTATTGGATGAAA
TAATTTAGAATACAGAGCCTAAAGTTTACCATCTTCTCTG
ACACTAAATTTATTGGAAGCAAGAACATAGAGATCCTACT
TTCCATTGTGAAGGACTTAAACTGTTAGGACATGAGGTTT
TATCTTCAACAAACTATGACTGTGGTTAGCCCAAGCAAAG
GAGATAGAATTAATCACTTTATCATTGCTATTTCATGTGT
AAATAACAAGACATTTAATGTAACTTACGTTGTTACAAGT
GAATCATTGTAAGATTTATTTTTAATTTTAATATTAAATT
AATGATGTCTAAGGTGTTTATTCTAAAAATATAAAAATTT
AGCTTTAAGTTAATTATGGTCTTCCATAGACTTCTAGGAA
AATATTCTGGAAAACAAAAGAAAACTAGTTATGCATTGTA
ATTATTTGTAACTGACCTAGAGTTTTGCATACTGGTAGGC
CAAATGCATTTTGTGTTAAGGTAAAATACATGGTTTAGAG
TAGTTTATCACAACATCCCCATTATACAAATGTTAGCAGA
TGTAGCAAGAGATGAATAGGCATGATTGAAAACAGTTGTA
TATTGACCTGACACAAATACCACAATAGTCAGGCAACAGA
ACGGGAGTGATATGCTTTCAGTCGTAATTGATAATGCAAC
AAATGAATTCTAAGTCCCATGATAATATTCTTTCCAGCAG
CCACACAGAAATGCCTACCGACAAAGCATTCTTCCAGAGT
ACTATTCTGAGGGAGAAATTTGCTTCTTTCAAAAAACTTA
AACACGGAAAAATTCAGATACATCCCTGTTTCATATTCTA
TGACTATTTGTCACTTCAAAGCTTATTACCAGTTGATCAC
TAGCCCCTTTCTCTCAAAAAAATCTGTTGAAGTTTCCATG
TAAACAATTTGTCTCAAAGGTATTAAACTATTATTGGCTT
TAAAATATTCTAAGTGACTAAAATGTCAGAATGTACAAAA
ATTTGGAATGTGTATTTCACTAACATTTCAAAATAATTGC
CTGGACTTGAATAATTATGATCACTTTCAAAGTAGCATTC
TAAATTATTGTGGGTTAACCCCCTACAGATACTTACTCCA
TAACCATATTAGATGCAAGTTAAATGGATGAAATAATGAC
TTTCTATTCTGGTTTTGATACATCCAAGGTGATTTTTGTT
TTAATCGATGGTAGAAAAAATATTGAAAATGGTTCTAAAT
GTAATTCAGTAGAGTTCATAATAATTTTTAAATAAGCATT
AATGATAAAAACACTTAGAAAATAAGACTATGAAAAGGAT
CCCTCACTTGTCTACCCATAAAGACATGTTAGGAGATGTT
AGCTGTTATTTAAAATAATTGGAAATCAATGGTTTTGTAG
CATACATAGATTGTATTTACCTTTCACTGTATTAATGAAG
TCTTTGTGCCATAAGCTAAGAAAAATGAATTGAGCTGGTA
TCTTTATTTATAATTTGTTCACTATTTTCTAAAGAAGATT
ATTCTTAGGAAATTATACTAATTTTAAAACCTTATTTTAA
AATAAAATATATTAAATATATGATGTAAATATAAATAATA
GCATCAACACTAATTTAGTTTGAGGAAGTCTAAGGCAATT
CTGCTTAATTTTGTATAAGCTACATACATAAATGCTTACC
TCTTGTAAGCATAATAATATTTAAATTATAAGATATTGTT
TGAATTTGATACCCCAAAGCACTTTGAATAACAAATTCTC
CCCGTCTTTAACAGGGAGATAATTTCATCTCTGGAACTAA
GCCAATATAGACCTTTTTTTTTTAGCTTAATGGAACCATT
CCTTTTTTCTCATACAATGTGATGTGGAGGGTTGCCAAAC
TCTTCATTGGAAGAATCAAGCTTCTTATTTCTCTTCTTTT
GTATTCTCTTGAATTGGCATAAAAATGCATAAAATATATG
ATTAAAGGTACTCTTGTTTCTGTCTCCCATCCCCTTCAGA
TACTTACAGATACTGTAAAGTCAGCAGAATTCTGAGTTTT
GAGGTTGCTTCAGTGAACATTCAACGCTGTCGGTGAGTTT
GGAATTAAAATCAAAACCATCGACCGTTGATTGTACCCTA
TGGCTAACCATCATCTACTCCATGGCGCTCAGAATTTGCT
GAAGACAGGAAACCAAAGCAGGACACACCAGGACTTTCTC
TTCCCTGTGCAGAGATTATTTTTTAAAAGGTCACAATCAA
CATTCATTGCTGTCGGTGGGTTGAACTGTGTGGACAAGCT
CACTGAACAATGAATGCAACTGTGGCCCCGCTTTTTGCTG
TCACAATCAACAGATATTCCATCTTTGAAAGATGTACTCG
AAGTAGTAGTATTGTTCTCTAACTTCAGTGTCTTCAGGTT
TATTTATTCAATTTAGAGCCTGCAATGAGTTTCAATGAAA
AAGACACTGGTTTAAACACAAGTAATACTTCTCTACCTTT
TGTATGCTATAAACAGAGCATGTTTAGAAAGGCAAAACTA
TTTTGTCCATCAAACATACAGTATCCTCATCTAGGTTAGC
TCACCTTCCTGCTGTTGTACTGTGAGTGAAAAGAAGACAT
GAAGAAGGATGTCCGCACCCATGTCATCGACAGCAGCAAC
ACTTACAAATATGTGTTCTCTACAACGTCCGTTAGATGTT
CTGGTCAAAGTGGGGTAGAGATATGAGATAATTTTATCTT
TCTGCTTCTCTAGGCGAGAATTTGCTCACATAATCCGTCC
TCTTGCTATGCAATGTGCTAAAGAAGGAGAAAATAATATA
TAGATAACTATGTAACTATCAGAATACTTAGGACAGTCAT
ATAGTCAATTGATTTTCCCAATTCAATTTCAACTTTAATT
TAAACCTTTACCCACTTTCCTTGTGTCTCCCTTCTAAGAA
CATGATCTGCATGGTTAGACTTACAGTCACGGCCCATCAA
TTGCCTCATGTTTACTCATCTGACCTTTTAAGTGAAAACC
TATGCATATCATGGTTTTTCTTAAGTGGATTCCCTCTATA
TTTTTATATAGAACATTTGTAATTAAATTTGATCACAGCA
GTTTTAAGTTTTCCATTCGTAATGGCAATAATTATATAGC
AAAATGAAATGCTTCCTCAAGTGTGTATGTCTGGAGTACC
CGGATGGCTTCAATGTTCATGTTTTAAAAATGGTCAAATA
CATTATCCTTTCTGTTCCTTGATCTTTTAAATCCCATTTG
CCTTTAACTCCCATTACAGAAACTCATTCCTGGGACCCAG
CTCTAGATTTCATCATAACCTTCAAATATTTAACCACATG
TGATATTTAATTTCCCACTCTATCACTTCTTACCTGGTTT
CTCATCCTCTTACCCTCAATGCAACTGTCCTTTCAGTGTC
AGTGTTGCTGAAAAATAAAATCACATAATCACATGGACAC
ATTTGTACCCATACTCAGAGGCCTCCAAATGCCTTGATCC
CTCCACTCTGACCTAGTATTTCTTCTTCTCCACTCCCTGG
CACTTAGCTTAAAAGTCTACCTCTCCTTAACTGCTCCTTT
CCACGATTCCACTTTCAACAGATGAACTGACTTCTCCTTT
TCATTGAGAAGCTTGAGTCCATCTGATTATTCTCTCTGCT
TCCTTGTGTATAGCCTGTGAAGGCATAGGATTCTGTCCTG
AGTTCTCTCATGTGAGCCTCCTGTCTTGCTCAGGACGTCT
CTTCCCCGGTGATATCCCACTCCTCTCTCACCATGTGACT
CTTTCCATTTCACACGGGACAAGTTTCCATTTTCACTCTT
GTCAAATAGAAAACAAAAGAAATTTGAGAAAATCCTTCTC
TATACTTGCTCTACCCTCAAGTTACTTACCCCACTTGTTT
TTGTCTTTTTAAAAGTTAAGGTTTTAGAACTAGTGCAGTA
GCCTGCAGCATTGTCCGTATTTGCTGACTTCCCATTCCAC
CTCAACTGTATGTAATTGGCATCTTCTAGTATGTCTCTTT
CCCACTTGTGCATAACATCATTCTAATGACACTGCTTTTC
ACCAAATCACCAGTGAGCTCCAAATTGCCAAATACAAATT
GAATTTTTCTGCCAGTTATCCCGCTTGAACTCCTCTTGAT
GTCTGACACTATGACCACTTCTTCCTGAACTTCAGTCTCC
ATTCACTTTTACGATCCTACTCTCATTTGGATTTGTCTTT
ATTACAGCAATATCCTATTTATTTATTTATTTAGGAATCT
CTTAATCTGCTTAAACTCCCAATGCCCGTATCCTTCTGAG
ACACATCCTTAGCTTTCCGGCTTTCTTCTCTTCTCTTGTC
TCACAATCTTTGAAGGAATCTCAGGCACATGAATGATGTT
TACATCTGCTCAGATGCACTGGTACCCAAGTCTTTAGCTC
CAGCTCGGAGATCCCAAACCTATATAGCTATCTTCTGCTC
CTCTCATAGACGCAAGCCCATCCATGACTGCGGATAACTT
ACCATCTTTTTCCCAAGGGATAACACCCTTGATCTACTTA
GCATCCAAAACCATAAATCTCGATTCATCTCATGTTCCTG
AAGGTTGCTTCCTCTCCTTTTCTAAACATAATCACACAGT
CCTGAAGTTGTTCACTTCTTATTCTGCTAACATTTCAATT
ATTCTGTATACTACTGAACCTTAGCCCAGAAATGCACAAT
TCTTACTTGGACTATTCCAGTAGTTCCTAACTCCCTACCA
ACAGCCAGCCATCTGTTCAATATTTTCTTCACAGTATTTT
TAAAAAGTGATTTTTAAAAAGGTAATCGTATTGTGAAACC
CTTGAATGCACCTGGAATAAAATGTTTAATAGATTTTTAA
TTTAAAACAAGAATAATTTTTAAAATTGCCAAATATAAAT
CAATAATATTCACAGCACCTTTCCTAATTTTTATAATCAT
TCTGATAGAAAATGTGTTGTGAGTATTAGCTATGTGAGGA
AAAAGTAATATCTAAAAAGTTACCTAAATAAGAAAAATTA
ATATCTGGAACTTCACATAATTTCTCAAGCTTAATTTCAG
TATATTAAGGAATTAAATGTAATTCTTGAAAATTTTCTAA
AATAAACACAGTTGAAGATTTAATAACCTTGAAATGGTGA
AGAATATTATCAATTTTAACACAAATGAAGCAAAAAGAAA
AGACAAAAGACAAAAAGAAAAGAAAAGAAAAGACAAAAGA
ATAGATGGCTTTGACTACGTTAAACTTCAAAGTGTAATGT
GTCAAAAATAATCATATAATGAAAAGGCAGATGGCCAAAT
GAAAAAGATTATGAACAATAAGTAAGGAAAAGATTAATAC
ACTTAATATATTATGTTTTTAATATAGAAAGAGCAGTAAG
AAAAAATCAACAACTAAAGAGACAAATGAATAGTGGACAT
GAACAGATCGGTCACAGATGTAAAGCAAATGAGTGAGACA
TACATGATGTAAAATTATGCTTTACTTACGAAAATTCAAA
TTTAAAACCATGAGATGTCGTATTTCTTTAGTAAAGCTGA
CTGATGAAGAAAATCTAGTGATAGTAACATGACTGTTCTC
ATACTATACTAGAAATGACTGCCTTTGGTTTCTGCTCAAA
ATTCTGGGCTTGATTTTTCCAATTGCATTCATTTCTTTTT
TGACCATGGAGAAACACCCTTCCAACTATGGCAAATGGGA
TCAAAAGTTCACACCTGTGCCAAAGAGACCCAATCCATCC
ATTTGACTGAAACTTTTATATTTTCACTTTTGTGAATTTG
AATTCAAATAAACTTAAATCCTTCAAATGTAGAAGGTGAG
TACAAGATGTATAATTTCATGAAGCTTTGGAATAGATTAA
CATTTTACTTTGTTTATGTGTAAATGAAGTAAATAAAAAA
ACGGAAGATGGTCAGTGAAGAGAAGCTACATAAAATAAAC
ATGAGATGTTGTGCAGTTCCCTGAGAGATGGATGAAGAAG
CTTTAGTCCAAAAAGCTTCAGGTCCAGAAACCATTTTCCC
AGCCATCTTTGTTCTGTTTTTTTTTTTTTTAATTATTATT
TCTTGATGACTGTTTTGGGTATCCATAATAATTTTAATGG
CTTGAAATAAGTACTGTTTTATTCAGCGAAGAATGTTTTC
TGTTCTTTGCCTTCAGAACTACACAATGCTCATGAGAGTA
TGATCTGATGTAAACTTTATGGAAGCAATTTCATCAATAA
TTTAACAATGCTTATAAACTTTTAATCAATAATTGTATTT
CTAGAATTCTCATATATATATTTATTTATTTTTAATTGAC
TAATATTAATTATATATGTTTATGGGACACAATGTGAGGA
TTTTTGTTTTTCGTGTTTTTTGAGGAGTTTGATTCTTGTT
GCTCAGGCTGGAGTTAGATGGCACAATCTTGGCTCACTGC
AACCTCTGCTCCCTGGGTTCAAGTGATTCTCCTGCCTCAG
CCTCCCAAGTAACTGAGATTACAGGCACCTGTCACCATGC
CTGGCTAATTTTTGTATTTTTAGTATAGACAGGGTTTCAC
CATGTTGGCCAGGCTGGTCTCAAAATCCACAATGTGATGT
TTAGATCTATGAATATAATGTAGAAAACTTACATCAAGTA
ATTAACATATCTACCATCTCAAGAATTTATCATTTTTTTG
ATAGTGAGAATGTTAAGAATCTATTCTTTTTGGTGATTTT
GAAATATACAACACATTATTAACTGTGGTGTCCATGAGAT
ACGATAGAATCACTAAAACTTATTCCTCTAGTCTAACTAA
AACTTTGCAAACTTTAATAAACATGTCTCCTTTCTCTGTT
CCTCTTCCACTCTCCCAGCCTCCAGTAACCACATTTTTAT
TCTCTGTTTCTATGAAATTCCGTTTTTTTTTTTTAGATTC
TGTGTATAAATGAGATCATACAGCATTTATCTTTCTGTGC
CTCCCTTATTTCACTTATATAATGTCCTCCAGTTTCATGT
ATGTTGTCAGGAATAACAGAATTCCCTTCCTTTTTAAGGA
TAAATAACTTTCCATGGTTTATATATACCACATTTATTTT
CATCCATTCATCTATTGAACACTGAAGTTGCTTCCATGTC
TTAGTTATTGGGAATAAAGTTGGAGTGAACATGAGATTGT
AGATGTCTCTTTGACAAGCCAATTTTCAGTTCCTTTGGAT
GTATACCCAGAAGTGAGATTGCTGGTTCATATGGTGATTT
TCTTTTTAGTATTTTGAGGAACCTCTATACTATTTTCCAA
AATGTTTATACTAATTATTTACATTCCCATCAACAGTATA
CAAGGGCTCTCTTTTTCTGCACATCCTCACTAACACTTCT
CATTTGTTCTTGTTTTTTTGGTAATGGTCATTTTAACAGG
TATGATGTGATATCTTAATGTAGTTAAAATTTGTATTTAC
CTTCTGATAAGAGATGTTGAACATTTTTCTTGTGTATTTT
GGCCATTTGTATATCTTCTTTTGGGAAATGTTTGCTGAAA
TCCTTTATCCATTTTTTGAATCAGGTTGTTTCTTTTCTTG
CTATTGAATTGTTTAAATTTGGTATTATGGATCTTAACCC
CTTACCAGATATGTGGTTTGGAATATTCTCTTCCAGTCCA
TGGATTATCTCTTCACTATGATAATTGTTTCCTTTGCTGT
AGAGAAACATCTTAATTTAATGCCATCCCACTGGTCTGTT
TTTGTTTTTGTTGTTTGTGCTTTTGGGATCCTAGCCAAGA
AATCATTGCCCAGACCAATGTTGTGAAGATTTTCTCTCTT
CTAAAAGTTCTAGTTACAGGTTTTATATTAAAAGTCCTTT
ATCCAGTTTGAGTTGACACGAGTGTGTGGTATGAGATAAG
CATCCAATTTTATTCTTCTGCAAGTGGCTATCCACTATTC
CCAACACCATTTCTTGAAGTAATTGCCTTTCCCCCATTGT
GTGTTCTTGGTACCTTTGTTAACAGTCGATTGACCATAAG
TAGTCGGGTTTAATACTGGACTTCCTTGTTGCTTTGGTTG
ATGTGTCTGTTTTATGCCAGTATGATGCTGTTTTAATTGC
AATAGTTTTATGATACATATTGAAATTAAGAAGCGTGATT
TTTTAAATGTATATATGTATGAAGAGATTCAAAGCAGCAT
TATTTAAAAAATTTTGATTGTAGCAAGCTAAACGTTCAAA
AATGAGGATTGGGACAATTTATTATGACATATCATATGAT
GGAAAATAATAATAACTACATTTTAATTTAAAAATCCTGC
TTATAATGAAGTAGAAAGTTTTCAGAACTTAGAGGATTAA
ATTCCAGCTTACTAGGAGAGTAATCATGGGAAAATTAATT
TTCCTAAGCTTCAATTTTTTTCAGCTATATAATTTGTGCA
ATATTCCCTACCTGATATTATTGTGCTAAGGATAAATGAA
ATAATTCATATAATGACTTTAGCATAGTACCTGACATTTA
GTAAATATTTAGTAGTAGTACTAGTACTAGGAGTAGTAGA
CTCTATCCCTATATATGATGGTACCCCATTATGTAACAAC
TTACTATTTTTCTTTAACTCTTAGTCCTGAAATTTTGACC
ATTTTCTATCATATCCATTATATCTTCTACATTGCTGACA
TAAAAACGTGTTACTTACATTCTGTTAGATAATGGCAAGC
CACTAAATTATTTTTATTTAAAAAATATATTTCTCATTAA
ATTCCAAATGTATTTGTTTATTAAAATAAAAGCCCTCTAG
AGTGCCTGAAATCTAATTCATACTAGCCACAGAGCACTGA
TGGCAACATTTAAAATTATTAAATGTTATAAAGCACGTAT
TTATTTAAACATAAGCAGCACACACACTCAGCATGATACA
ATGCTTTATAAAAGTGCTTTATTTCACTGTATTCTCATTC
TAAATCTGAACATACACTCAGTTCAAAAATTTTAAGGTAA
ATAAACATAAGTAAGAATGAGTTCGTTTGAAATATTAAGT
CAGTTATGTACTCTTATCTTTTGTATTTCTTCTGAAGGAA
TTTGAGTGCTTGACAGTTAAATAATATAAAGTTCATTGAT
AACAATTCCATTTTGTAGTATACTTTTCATGTACACTGAC
TTGAATTCATAAAAAAGACATTAAAATGTTTAACTGACTT
CTCATTTGACTTTGAATGTTGCCCTTGATTTTTCATAATG
TACATATGCTATTATTACATGAAATTAATATAAACAGATC
AGTTATAAACTTTATTCATGTTTGAACAAAAGATAAGAAG
AATCAAGTTATAACTCACACTCTAGGATCTGCTTTTAAGT
AATATTAGGCAGTCATTTCCCAATGGTAGCATCAAGATAT
CCTAAGAAAGGTATATTAAAAATTAAAATGTATTTTAAAT
ATTTAAAGGGATTATTATAGGTGGGTATGTTTTATCAATA
ATCTTTATTTTCCAGAGAGTCTGAAAAGAAGAGATACTCT
AATTGCCACTTGTGATTTCCTTTCAAGACCAGTCATTTGC
AAAGTTGTTTAGTTAAAAATTTGTCTTAATTTCTGTCTAG
ATTTTATCTGTTTGAGAAAAATTTATTTAAATTTTCTCCA
TTTTTTTTTGTTTTGTTTTAAGCTGACAACATATACCTCA
TTAATGTTTTAAAAGACTCTAAATCTTGGTTCAAAAAAAA
TTACAGCACAAGTTGTTCTTCACATTTTATTTATTTATTT
TTGAGACAGAGTCTCACTCTGTTGCGCAGGCTGGAGCGCA
ATGGTGAGATCTCCACTTAGTGCCACCTCCACCTCTTGGG
TTCAATCAAATCTCCTGCTTCAGCCTCCCAGGAAAATAGC
TGGGATTACAGGCATGTGCCACCATGCCCGGCTAATTCTG
TATTTTTAGTAGAGACAGGGTTTCACTGTGTTGGCCAGGC
TGGTCTCAAACTCCTAACGTCAGGTGATCTGCCTGCCTCA
GCCTCCCAAAGTGCCGGGATTACAGGCTTGAGCCACTGTG
CCCTGGCCTATTCTTCACTTTTGATCAATTTGCAAAATGA
AGTTAAATGGGATTATTATTTACGTTATTGAATTCACACA
ATGATATGGCTGCATGGTCTCCTTTTATCCTCCCAAGAAC
CATCTGAAAAAGGAAATCCTGTTTTAAAGATGAGCACAAG
ATAGTAATAATATGCCTGATGCCACAGAACTGTTAGAGTG
ATGGCTCCATGCTATAATATCTACTTTACATTCAAATTTT
GAGAACTTAGCTTATAATAAATAACTATTTCTAAGAAAAG
AAGAATAGTATATTCTTTTAAAAACAATAACTAAGGTTTA
CTTATTTTTCACTGTGATTTAGTACATTATAAACATGTGA
CCCAAGAACAAAGTTTATATCCTAAGACTACATATTTGAA
AACATTACATACCAATTTAAGTGATTTAAGTCCTGGTTTT
CCTTATTAATCATAGAAAGAAATTTCTACAAGTCAGAGGT
TTTACCTGCTTTGTTTGCTGCTCTAAACCTGGCAACATCA
ACAATGTCAAGCACACAACAGGAGCTCAATAAATATTAGT
TGAATGAATGAGTCAAGAATGTGTTCGTAAAGCATATAAT
ACAATGCTTTAGGTCCGATGCTGTCAGTCAAAGTTACATT
GTGGGTGTCTCAGAAAGCTACATACAAAATCATGGCATTT
AGTTCTTGTGGAGTCATAGCATTTACTTATATATTTACCA
TATGTGAATTTACCTACTATATTTCTTCCTTCATTATAGA
AGTAATTAATTTCTTCTATCTAAGTAATTAGTTACTTCCT
AGCTAAGAAGTAATGTCAAAACAAACCATCATTGAATGAA
GTAGAGACAGACAGACAGAAAGAAAGAAAAGAAAGAAAGA
AAGAAAGAAAGAAAGAAAGAAAGAAAGAAAGAAAGAAAGA
AAGAAAGAAAGAAAGAAAGAAAGAAAGAAAGAAAGAAAGA
AAAGAAAGGAAATAAAGAGAAAAACGGAAGGCAAAAAGGA
AGGAAGGAAGGAAGTCCTCACCATAATAATAGTAAAATGC
CTTGAATAATAAGACACATCTTAGTTGCAGAGATGCTGGA
ATATGAAAGTACACCTTAGAGTAAATGTAATACAGTATTT
AGCCTCAGAATGCCATCAGTGATGGCTTGCATTGTTTATG
TTAACAAGGAATACACTTAAATCTGAAAAAGTGATTCAAG
GAAGAAGAAAAATATGGAAAGATTTTGGAAATAATTTAAA
TTTTCTCTTTACCATTTGGCACAAATGAAATGAATTGTTT
AACTTTACAACTATTTTAGGGACATTCAGGGATTATTTTC
GTTGTATGTGATTTTTGTCCTATGTATCGATCTTAAAATC
AAAGTTTCTCCTTGTCGTTCATGTTAGAATAACTTCTAGG
TAAAATGAATTTTTCTTAATTTCTAAAACCATAAATTATA
GCTAGTTAGAAAGAGTAGCATTTATGTTGTAGACATATTT
GTGTTTTTCCAAATTATTTATTTTACTTTACTCGTTACCA
TCACAATCGAATACAATTTTAAATGGTTTTAATCACATTT
TCAAGTCCACTTATTCTTCCTGCTCCTTCTAAGAAAGCTA
ATTGTGAATATGCTGAGTTGCTTAAACAGCCCCTCACCAT
GCAAATATTCCTGAAAAATCAACACCAAGTAATGGGAATA
AAAGATTCTCTGTATTCACTGCCCGAGTCTCCCTAAGCCC
TGGACAGACAGCTTGGACTGGTGGACATAAAGCCTTAGCT
AGTGGCGCCAAATCCCACAAAGCCATTTTTAAGATGCCTG
GGTTACGCTATCAATCCTCTTACCTTAGGCAACCCCCTCC
TGCTGGTTAAGTGCTAACACATGGTTTACAACTGCAGGAA
GGGATATGGTTTACAAATTAAAATTAGATGCAGAATTAAA
TTGCTTGAACACAGCAAAATAGAAGGGTAGTGGATGGGGT
GGAGAGGGCGATTTGAGTATGCCAATGCTCACACACACCT
AATTCCAAGATTTGGATTTCCATGAATTTCCATTAGAATT
CTTAGGTTCAGCTTCTGTGTTCATTCCTGAGAGTCATTTT
TAGAGCAGGAAACACAGACTCTGTCAAAGAATATGCAGCC
CCATGAAAACGCAAGTTCAAATTATGGACTTCACAGCCAT
AAGAAATTGCTGAGTTAAATGCCAGAGCTCCTTTAGAAAG
CCAAGCAGAGTAATTTAATGACTACTAATGACATTTGTAA
CTTTTCAGGCTACTATAATAAGAGTAATCAGATCTCAGGC
TGCAGGATGTAACGTGATCACCTGTGCTTTCCAGAAAAGA
ATTTTCTGTACACATCGACAGTATTGTACAGCTGGCCAAG
CACATTATTGGTAATGTCAGAAGAAAGGGGAGGACAAATA
GCCTTTCTCCAAATCATTAAATTCCTTTTGCAACTGGTAA
GCACATACTAATATAGCAATTAAGATAGATTCATCTGTAT
TATGTCAAAAATATCAGCCATTGCCCAAAAATCTAAGAAC
TAAACAACTAGAAAAGAAAAAAGTGAGTTCACAACATGTA
CTTTCCTGGTTTTTAATATGAAGTCATGAAATCAAAAGTT
ATTTGTTTATTCACTCGACAATTATGTGCTGGGAGGCCAT
TTATTTAATGGCAGGCTGCTAAGTGTTGGGGGAGATGCCA
TGGTAAGCACATACTTACTACTTCCTGAAAGCTTGAAGTC
TAGTGGCAGAGAAAGATATCAATCACACAGTTACATAGAC
AAAGGCCTCTTAAGTAAGGGTCTAGAGAATAAAAGGAACT
GGGAAAAGTTACAGATTTTTACGTGCTAGACCGGGAAATT
CTTGGTACTGTTCTAATTAAGAATTGAAAAGCAGCTCGCT
AATTAAGTTGAATGAGTCTGAGGTCTATACATGGTTGGAT
AAAACAAATCTTAGTTTATTGTTTGGTAAAGAATCTTCAC
TTAAGTCCAGTAAAGGTTTGGTGTACTCAGGTTATTCAGA
GTTCACGGTCTTTTGGCCAGGTGGCTCACGCCTGTAATCT
CAGGACTCTGAGAGGCCAAATACGGAGGATTACCTGAGAT
CAGATTCAAGACGAGCCTGGCCAATATGGTGAAATCCCAT
CTCTACTAAAAATACAAATATATATATACATATATATACA
TATATATATGTATATATATATACGTATATATATGTATATA
TATATGTATATATATATATATATATATATATATATATATA
TATATATAGTGTGGTAGTGTACGGCTGTAATCTCAGCTAC
TCAAGAGGCTGAGGCAGGAGAATCACTGGAATCTAGGAGG
CAGAGGCTGCAGTGAGCCAAGCTCATCCTACAGCTCTCCA
GCCTAGGTAACAAAGTGAAACTCCACCTCAAAAAAGAAAA
ATTCATAGTCTCTTATGAGCTTCAACTGGTTAGAACCAGT
TGTGATTAATTTAGTTTTGAGACCTCCCAGGCAGGTGCTG
CATTAGTGGAAAATTTTCCACTTAACAGATGTAAATGGTA
ACTATGTTAACTGGTGAAGAAGTTAGGGGCATGGATTGAG
GGTAAGGAGACAAAGAGCATCCCAGGCCGAGAAAATCACA
GGTGCAGATACAATACAGAAATAAGAAAAGCAGCTCAGGG
AGAGCATAGAGACCCATGTGATTTGGCTGGAACAGAACCT
GCAAGGAAGCTACTGTTACGCAAGGCTGAGGAGGTGGTCT
ATGCCAAAGCCACACAGAAATATATAATCAATGTTAAAAT
TTCTTCTGCTATCTTAAGAGCAATAGGAATCCAGTGAAGG
ATCCTTAAACATGATAGGAGCAACAGTTGAAAGGCAGAGG
ATGATCTGGTTTATGTTTCAAAAAATTCACCCTGGGACCA
TGTAAATGTTGAACTAACAGGGTTTACTAGTTGAGCTGCT
TATACAACATTTAGGAGGCAATTATTATTACCCAGAAAAG
AAATGGTGGAATTCAAACCCGATGATTCCAACGAACCTGC
CTGATTTTAACAGTGAAAGAGAGAGTGTCAAGGGAGATTA
TGATGAAGGTGCCCAAATGTCAAACTGCACAATAATTCAA
AAACCTAACATTTAACCCTTGATACAAAGCTTTCCTGTCT
TAAAGATGGTGATTGGCAACCTCTAAGATAGGCCCCAGTG
AAATCTTCTCCCTTTGAGTGCAGGATGGACCTAAAATGCA
GCAGAGGTGTTGGGGGCACTCCCAAGTAGGTTACAAAAAA
AAAAGTGGTTTATATCTTGGTTGTTATCTTTTACTTACTC
TTGATCACTCTCTGTGAGGACAACCAGCGGCTATGTCATG
AAGCAGACTTTTGTAGGGGCCCATATGGCAAGGGATGGAG
GCCAGCCAACAGCCATGTGAATGAGCTAGCAAGTAGACCC
CCAGTCAAATCTTGAGATGACTGAAACTTGGACCAAAATC
TTGATTACAAGCCTTATGAGAGATCCTGAGCCAGGAGAAG
CCCAGCCAAGCCAAGTCACATTCCTGACCCACAGACACGG
TGAGGTGAGGAGCCTTTGTTCATTTAAGCTGCTAAGATTC
AGGGTGATTTGTTACACAGCAATAGATGACTGACTCTGAG
AGCTTGCTGGCTAAGCAAAGATTTTGTGCCCCCGCTTTTT
TTTTGTCACTGTCACTATATATTTTTATATGTTCAGATGC
AGCTCTTTACTCTTTTTCACTATATTATTCCTTTTCATTT
TTCTTACTAAATTATTTATTAAAGTGTTATTTTACAGCAA
TCAGTATACAGATAGATATACTAGAATGTTCAAGTGATTT
CAGCTTCAATGGTTTAGAGATTGACAAAGAAAAAAGAATT
GAGACAAAATGTGTTTGTAAAGGTATCTGCTTCCATGAAT
TTGACACCTTTAAAGAATAGAGAAGCTAGAATACACTATA
TTTATCTTCTCTGTTTCATTCATTTTCAGTAAAAGCTCTG
GTTATATTGATTATAACTACCTTTAAACAGGGCAAAGTGA
CTCATGCCTGTAATCCCAGCACTTTGGGAGGCTGAGGCAG
GTGAATCATCTGAGCTCAGGAGTACGAGACCAGCCTGGCC
AACATGGTAAAACTGCTTCTCTACCAAAACTACAAACACT
AGGGGGGTGCGGTGATACATGCCTGTAATCTCAGCTACTA
GGGAGACTGAGGCACAGGAATTGCTTGAACCCAGGAGGCA
GTGGTCACAGTGAGCCACAATGGCACCACTGCACTCCAAC
CTGGTGAACCGAGAGAGACTCTGTCCTCCCTCACAAAAAA
GTAACTGCTTTCAGATTACTGTTGTGATTACGTAATGATA
AGAGAAAGAGTTTTGATGTATCTCATTCGTGATATTTGGC
TGCTACTAAATAAGAATGCACAATGGCTATATAGAAGGTA
TAAAATTATGTCCATAAAAACTTTGCACCCTGGATACCAC
AGAGCCTCAGTCTTCAGAATTCCCTCCCCAGCTCTACCTT
CCCCAGAGTATTTCTGAAGGGTGCCAGGAGACTTTACGAA
CCCAGTTAACCTGCACACTGCACTAGCCATTTTCTCCATT
TGTCTTTTCTTTTGAATTATAACTATTCCCATTTAACATC
ACCGTTCTTTTGACTGCATGTAATCACAGCCAGCAGGCAC
TGCTTTCTCCTGCAGGCAGAGCAATCTCACTGGGAAACAA
CAACATGGCTGCCAAGATCTGCCATTTCTGGGTCCCCTCA
CTCCCCTGGAGTGCTGATTCAAACTGCCAGAGCTTCTCCA
TGTAGAGAATTAGGAATTTCTTGCATTTGTCAAGTTAACA
CTCTGGTAAAATTACATTTTTCCCCAATATTATATAAAGT
TTTAACAGAGTGATTCTGTTTATTTAGGAAATCAAGCCTA
AATCCATAAGATAGAATGAACAGACCCATCTACAGGCCAA
GCACTTTGCTAAATTGAAATCTGCCCCTTATTTGGACTAC
GGTTTCATGATTGGGCTAAACCTAAATACATTTGTTTTTG
TTTCCTTAGATGAAGCTGCCTGCATGGAAGTTTATCAATT
CTTCATACAATAGATTTCTGGGAAAACTTGGCCAGAATCA
TCTAAATCACAGCAAAGGCAACTACTTGGCCTTTAACTCC
AAAGTAAAATAATAAATAATAATATATATGTGATAGTAAT
AATATATATAATAGTAATAATACTAAAATAATAACAAAAG
TAAAATAATACAGGCAGAACCCCAAAGTAGAATAATCTTC
TGTCTATTCTTTATTACTTCCTGCTAACAACGGCAACAGT
AACACATCACAACTTTTAAAATGTCACATGATTTCACGGA
AAAAACACTGGGCCCAGCACAGTGGCTCATCCCAGCACTT
TGGAAGGCCAAAGCGGGCTAATCATGAGGTCAGGAGATTG
AGACCATCCTGGCTAACATGGTGAAACTCTGTCTTTATTA
AAATATGAAAAATTAGCCGGGCATGGTGGCACATGCCTAA
AGTCCCAGCTATTTTGGAGGCTGAGGCAGGAGAATTGCTT
GAACCAGGGAGGCGGAGGTTGCAGTAAGCCAAGATTGCAT
CACTGCACTCCAGCCTAGGCAACAGAGCAAGAATCCATCT
CAAAAAAAAAAAAGAAAAAAGAAGAAAACACTAAAAACAC
TAAATTTAAAAGTTGGGAAACGTGTCAGTCCCGTCTTACC
ATAAACCACTTCTTTGATGCAAGTCAGACTGATATCATTC
CAGAATTGTATATGACAATTAATTTCCTTATTTCCAAATG
AAGTCTCTGGAATACTTGATCTCTAAACTCTCTTGCAACT
CAAGATCTCTAAAATTAAATTGAGAAAAATTTGGCAAAAT
TATATAGCAAATAAATATAAATGTTAGTTAAAAACTTTAT
TTTCCATTCGTTTTTATTGATATGGGAATTTTTAAAATGC
AAATCGATTTTTAATCACATATCCATTTATTTAACTGAGT
TATAAAGCAGAGGTAAAAGCATTTGCTGAGGTGCATTAAT
GATCAGGTTGATCACTTTAAAATATGTAGCTGAGATGAGA
AAAAATAAAACTTCAAATAAAATAAAATAGAAAATACACA
TTAAGGCAAGAAAAGTATAAAAAGTTATGCAAGAATGCCT
ACAATCCCAGCACTTTGGGAGGCTGAGGTGGGTGGATCAC
TTGAGGTCAGGAGTTCAAGACCAGCCTGGTCAACATGGTG
AAATCCTGCCTCTACTAAAAATACAAAAATTAGTTGGGTA
TGGTGGTGGCCACCTGTAATCCCAGCTACTCGGGAAGCTG
AGGCAGGAGAATTGCTTGAATCCAAGAGGCGGAGGTTGCA
GTGAGCCAAGACTGAGTCATTACACTCCAGCCTAGGCAAC
AAGAGCAAAATTCTGTCTCAAAAACAACAACAACAACAAC
AACAACAACAAAAGGTATGAAAGAAAGGACAATAAGAGAA
AAGGAAACAAATGTAATCCTGATGTTTCCATTTCTTTGTT
CCATTTCTATTTTACTCTTTGAGGAAGTGAGCAGCAGGTT
ATGGTTTCTTCATGTTTTCCTTCACACTAGTAATTCCCAA
TGAGATGGAAATAAGATTCCAGGCCAACTGGAAAAGAAGG
GGAACTGACAAAGACTTCCGATTTTTCACATTGGCCTCAA
ACTTAATTTCCAATGCTTTTATACTAACGTATTTTCCTAA
GAGCACCCCAAATGTAAATAAAATATGCCAAATGTTTATG
CATGTAAGCAACCAGGAAAGACAATTTTATTGCTGATTAC
TTATTTGATCTTGTATAGCATTTGCATGGGTACAAAAGGT
CTCTCTGAGTAATAGAAACACTGTGTGTCTTGTATTATGT
TTCACTCAATGCTGTCAGAAGGGAATGCCAAGCATTAGGA
ACACAATGACTTTCTGATTCCACAAGAGTAACTTAGTCCT
ACTTGCAAATCTTCACTGAAATGGCCAAGTGAAAGTAATA
GCAGAGGAAAATTGACAAAACAGGGAAGGGTGCTATTTGT
ATTCCAAAACCTTTTAAGAATTCCTTCACTAAATATAGGA
AAGTGAGCCTAGATAGAGGGACAGGCTGGCATCTGCATAT
GTTGCTGATAAAAATGCAAAGACTATAATCCAGACAAAAG
AAAATCTGGCACCACCTAACAAAATTATATATGCAATACC
TCTTAGATTTAGCAATCTCACTTCTAAAAATGGATTCAAA
AATCTACTAGAAAAAAACATAAAATGACATATATGTAAAG
TTAATTGTTGTAAGATCATTAAATAGAAAAAAATACTTAG
AAATAACCCAATGGCCATCAACAGGGCACATAATGAATAA
ATGATCTCATTTTCTTCTAATAAATCAGCAGGAAATATAA
AAAGAAAGATGGAAAGTTACAAGTCACTATCTAGTGAAAT
GGCGTGATCTCCTGGATGGTTTGTTAGTATTGGGCAAGAC
AAACTAGATCAGAAGACTATATATTGTATACCACCTTTGT
GTGAGAAGGAGGTAGGAATATTATATATTAGAATATATTT
GCAAAAACAAACACTAGAAAGATTAAAAACAAACAGACAG
AGTGGCTCATGCCTGCAATCCCAGCATTTTGGGAGGGTGA
GGTAGGTGGATCACTTGAGTTCAAAAGTTCTAGACCAGCT
TGGGCAACATGGTGAAACCCTGTCTCTACCCAAAATACAA
AAAAAATAGCCAGGCATGGTAGCATGCACCTGTAGTTTCA
GCTACCTGGGAGGCTGAGGTGGGAGGATGGATTGAGCCCA
GGAAGTAGAGGTTGCAGTGAGCTAAAATCATGCCACTGAA
CTCCAGCCTGAGTGATGGAGTCAGACCTTGTCTCGAGGGG
AAAAATAAAGGAATGACTGTCTACAGGTGAAAGGGAAAGG
GAAAAGGAATGGAATTTATGCAAATCTGCCTTCTATATAT
ATTTTCAAGCTTATAAACATATATAGTTTACATGTTCAAA
AATTACGTAATTTTTTGTAAATTACATAAATTTTTTGAAT
ATGTAAAACTTATGTTAACAAGTCAGACTTATGCAAATCT
GCCTTTTATGTATATTTTCAAGCTTATAAACATATATAGT
TTACATGTTCAAAAATTACGTAATTTTTTGTAAATTACAT
ACATTTTTTGAATATGTAAAACATATGTTAACAAGCTCGA
AAACATACTCTAAATTCAGAAATATTAAAGATGCAATTTG
ATATTTGAAATGGTTGAAGCTGCTGCATATCCAGTTGGTA
TATACAGAAAAAATAATTTCTTCAAGTGACTTTGTATAAC
ATATAACATTCTTATGATTGTACTATTTTTGCAGAATATA
TTCTAGGTACACATAGAGTCATAAATAAATGTTGAATTTC
ATTCAATGGTTTAATTCTTTAGTAATGTTAGTATATTATA
GGATAATGCAAATACAACTTAGTAGTGCATAAAAATGTTA
ATGTTTTTAGAATTAAAATTTTAAGTGAAAAGAGATGCAA
ACATAAGATCACAGAAACTAATTAAAAATCATGTAATTGC
TATATTTTAATTGGTAATTATCAACATAATCACATCTTAA
AAAACAAACATATAATGCATTTCCAAGTTTTAGCTAATGC
AAAAGCATAGAAACAATGACAATCTTCCTAAATTGTGTTA
TTTATATTATTTGTTCAGGTCATTCTCTATTCCTTTTTAT
AGACTACATTCTGCAAGGCTCCCTGCAAGCTCCTTCCCAT
TTTATAGTAGTAGCAAACTTGCCACAAGGTGGGAGACAGG
AAGGAAGTTAGAGAATAGAAGTTCAGAGGCATCTATATTC
TCACCTGAAGAAGTGAGGTATGAAGATATAGTGTCAGTAA
TGATGGAAGAAAAAAACAGTGGTTTTAGTTAATACTAAAT
ACTATATTGTTTAAAGCTATATTAAACAATATATTATATT
AAAGCAAAATACTAAATACTATATTGTTTAATACTATATT
GTTTAAAGCTAAAAGATTACCAATAGAGAATCCATATACT
AAAATATATAGAAGAGGTAGAGAGAATCACAGCAAGAAAT
CAATAAATTATGCTTGAAGTGAAAAAATACTTTATTATTT
AAAATATAGAACAAAAATGATAAAATATTAAAAAGTGGCT
ATTTGGCTATTTCTGAGAAGTGATACCAGAAGAAGAGAAT
ATAGTTTCATTTAGGAAACTTTCTATATGCTTTGATCTTT
TTAAACCATGATTACATATAATTTCATAAAAAACAATTTT
TAAAACAGAAAATGAAATTAAACTATTGCAACCAGTTTTT
TACTAGTTTTCAATGGCAACAAACCCATTAATTTAATGAC
CTATGTTGTATAGTTTTATTTACATTAGTGAAAGCAGCTC
CTCTAGTCCCCATTACCCTTCATTATAAAAATTATTTCAG
GAAGTCTCTAAGGTATTTCAGATCATTCCATTAACAATTA
TGTCTTCTATATGCACCCATTTAAAGATAATTCCCTTTGA
GTCCTGTTGTCAATAGCAACAATGCAGGTTCTGGGGCCCT
TTCCAGTGCTGCTGTTGCCAAATTACAAACTTAGACTCTG
ACTTGACAAATTGCTGAGAACCAGAAGCTCTCAGGATGTA
AGTGTGGTGGCAGCTCTTCTTCTTCTTTTTTTTTAAAAAA
ATTTTTATTGCATTTTAGGTTTGGGGGTACATGTGCAGAA
CGTGCAAGATAGTTGCATAGGTACACACATGGCAGTGTGT
TTTGGGCAGCTCTTCTTTCCCACCCTGTCACACTCAGCCG
AAAGTCTCAGAGTTTTCCTTATAAAAAAAAAAATATTCCT
TCAACTTCTGCTTGCAGTCCTTCTCCCCAAGAAGCTCAGG
GAGGAATCTGAGGGGTCAGCAGAGGACTCCCAGCAGGCAC
GACTCTGTCTGTTCTATATGCTGCTTTCAAACATAAAAGA
TAGCAAGGCTGGAGCTGACCTCAAGCACTTGAAAGCTGCC
AGAATTCACGGGTTCCCTCATTTCAGTTTATTCTTTCTGA
TTGGTTGTATTTTCTTCAGATACAAGTTCTCTACACAGAA
GGTACTGAAACCACCTTTGCAAAAGATTACGACAGCAAGA
GACGTATAGTGTGGCTGACTCCATCTTGCTTCTAGCCTCA
CAGACTGGCTGTCCTTGCTCATTCCTGGCCTTAGGTCAAG
CTAACCTTGGGAGGAATTTAGTTTGACTTAAGTTTAAAGC
TATGATGATAATAGTTCCTCCCTAAAACTGATCCCCTCCT
TGATCAGGGATGGAAATCACCTTAGTAAAACCAGTGAACG
ACCATGAGATTAAGATTATGGGAGAGGCTTGAATTCTGCC
AAAATGGAGGTATACCTAAATGATGACCAGCCATTTGTCC
CCAGTTTGCCTTTATATTTTATAACCCCTTGCTGTTCAGG
TAGTCTTGTGGTCAGAGGTTGCAAGATCTGTGACTTCACC
AACTGTTCCTATAGATAGTATCACTTTTGTAAAACTTAAG
ATTTATTTATTTATTTATTTATTTTTGAGACAAAGTCTCA
CTCAGTTACCCAGGCTGGAATGCAGTGGTGCAATCTCAGC
TCACTGCAATCTCTGCCTCCCAAGTCCAAGTAATTTTCAT
GCTTCAGCCCCCTGAATGGCTGGGATTGCAGACACGTGCC
ACCATGCCCAGCTAATTTTTGTATGTTTAGTAGAGATGGG
GTTTCACCAGGTTAGCCAGATTGGTCTTGAGCTCCTGACC
TCAAGCGATCCACCTACCTTGGCCTCCCAAAGTGCTGGGG
TTACAGACAGGTGTGAGCTACCAAGCCTGGCAAGACTGGT
CTTTTGAAGATAATTTTCCAGCTTCTGCATTCTGGCAACT
GAGTGATTCCATCCAGAGCAGGACTAAACCTGTCCTGTGG
CCCCCATCCAGAGGTGGACGCAATGCGTGAGGACCATCCT
CCACATCCCTGTGATTTCACCTTCAGCCATTAAGCAGCAC
CTGTTTCCTAGCCCACTGCCCACCAAATTATCCATAAAAA
TCCTGGCCTCTCAGTTCTTGGGGAGATTGATTTGAGTGAA
AACACCAGTCCAACTACTTGACCAGCTCTGTGTTAATTAA
ATGATTTCTCTACTGCAATACCATGGTTTCAGTGAATTGT
TCTTTTCTGTGCAGTGGTCAGGAGGTACCAATTGGATGAT
TGCCATATACTGACCAAGTAACTACAAAAACACACATCTG
CCAGCTTTGCAAACAGAATGGGACTATGAATGGCTCATAA
TGGACTCTAATTCTAACATCTCAGGACGAGATTCTGATTA
ATGAGGAGATACAGGCTGATCAACAGTCCCAATCTGGTTG
GCTAGGTAGGCAGAATAAGATAAATCCACAGCAGCAAGAT
AATTTTGATGCCTGTTTTCATGATGCAGTACCTACTGAAA
ATATCAGACAAGGTCTAAAATCCTATGAAAAACAAATCAT
TATCCTTAGAAAGAAGTAATTCAGAAAACATGAGACATAC
GGTAAGGCTTGGGATGAACAGACTGGCTATGTTCCCACAT
GTAGGTAGTGTTCACATGTCAAGCTTTGAGTTAGACTCTT
AGGTTGGAATTCTGGTGGTAGGAGTTTGGACAAGGTACTT
CACACTCTAATTCCATTTCCTTGTTTCTAAGCTACAAGCA
GTTTTAAAACTGACTTTATAAGATTGCTGTGAGTTTGAAT
GAAGCATATGTATACATATGAGTATATAAATAAAAATATG
TAAATTATTTAAGAATAAATAAAGAATATATAAATAAGAA
TATAATATATATTTTTATGTGAATAAGAATATATATAAAA
CACCAAGTGGTGCCTAGCATAAGGCTTGACAAATATTAGT
TATTATTATTAGCAGGAATCTTAAAATCTCAGAACCAGTA
AATTTCTGGAAGTAATGGGTAAACTAAAGAGGAAGAAAGA
AAAAGAAGTTTGAGGGTCTGAAGAGACACTAATGGTAATA
TTTCAGTTCAGTGTGCCATTACTGCGTGTCAGCTCAGTGA
CTATAAAATTGGTCTGGGTACTCTGATGCCCAGAGCTTCA
CAAGCAGATTTTCAGATGGGATTTCAAGGCTTTTTCCACT
TTCTGGGATGATTCCCTCCCTCTTTTTTCAAGGGCTAGGA
ATTGTGCTATAGAGAATCATAGAGACACGTGCACGCACAC
ACATACACGCATGCCACACAAGCAAACACACACAAGCAGG
TAGACACACTGGACTTGGGATCATAAGATGAAGATGTAAA
TTTCAGCTTAACCCTTAACAGCCATGATCTTGATTCTGTT
ACATAGCTTTTGGGTCCATAGTTTTCTTATCAGTAAAATG
AAAAACTAAATACATATCCTTTATTTGTGAGGGCTTTTAG
TCAAAGATAATCTTAACAAGAGGCTCTTTGTATATAATTG
ATAAGAACGATTCTTCTTTGAATAAAATGTGGGAGACAGT
GGAGTCTTCAAAATTTATATCTCCCGTCTTTCCTTGCTAA
TCCCCTAGGTAGTTAGATACTGGACAAGAGGAGTTCACAG
GCCCTTTTCTGTTTTCAGTCAAGTGTTTCCACTACGGTAC
TCTCTTCTTTGAACTAAAATTAACCATAGAAGTTGTGTAC
TGCATCTTTTTCCTTTTCTGTGGAATGAATTTACATTTTG
CTGTTTTCCTACTTTAAGACTTCTTAAAATATAGCATTAT
GTCTTCGCCAGGCATGGGGGCACATACCTGCTGTCCCAGC
TACTCAACAGGCCAGGAGTTCAAGGCTGCAGTGAGCTGTG
ATCACATCACTCTATCACTGTACTTTGGCCTGGGTAACAG
AGTGAGACACTACCTCAAAAAAAATAGTCATAATTTATTT
TCTCTTATTTTATTTATTTATTTTTGAGATGGAGTTGCAC
TCTTGTCGCCCAGGCTGGAGTGGCACAATCTCTGCTCACT
GCAACCTCTACCTCCTAGGTTCAAGCGATACTTCTGCCTC
AGCCCCCCAATTAGCTGGGATGACAGGTGCCCACCACGAC
ACCCGGCTAATTTTTGTATTTTTAGTAAAAATGAGGTTTT
ACTATGTTGACCAGGCTTGTCTCCAACTCCTGACCTCAGG
TGTTCCACTTGCTTTGACCTTCCAAAGTACTGGAATTACA
GGTGTGAGCTACTGCACCTGGCTTAATTGATTTTAAATAG
AACAATCAGTAAACTGCTACCAGGAACAATTTTAAAGTAT
GATAAAAGAAGAAATGTGTTCATATTAAGCAATCATTAAT
AGGTCACTCTCAATAATCATGGATTGCTTTTACTTTTATG
GCCTAAAAGTGGTCAAATGTCTCATTGCTGACAAGAAAAA
GCTTTCCTTTTGTAACCCATGTTAGTAGATTTCATCACAT
TTATCACAACTATAGCTAACTTATGTTCGGGTTTCCAGTA
TTTGGTAGATGAAACCAGGATTTGAAGTCAAAAGAGCTGG
TTTTACATCCAACTGTTACCACTTACTAGTTCTATAAAAT
TTAACCAAATTCTTAAACATTTAGAGCCACATGTATAGCT
AAATTATGCTCTCCACTGTATTCAATTGGTTTTTAGAACA
CAGTATTTTCTTTTTTTTTTTTTTTTTGAGACAGAGTCTC
GGCTCTGTCACCTAGGCTGTAATGAAGTGGTGCGATCTCA
CCTCACTGCAACCTCCACCTTCCAAATTCAAGCAATTCTC
CTGCCTCAGCCTCCTGAGTAGCTGGGATTGCAGGCACGAG
CCACCATGCCTGGCTAATTTTTGCATTTTTAGTAGATACG
GGGTTTCACCACGTTGGTCAGCCTAGTCTCGAACTCCTGA
CCTCGTGATCCACCCACCTTGGCCTCCCAAAGTGCTGGGA
TTACAGGCATGAGCCACCATGCCCGGCCAACACTATACTT
CCTTGATCATCCTGTTAGTTTATCCTCTGTGTTCTTTGCT
ATGCCTTTCAACTGTCTTTGTTGGTCCTGCCTCCTCTTTC
CCACCTGTCATCATTATGGTGGTCTAGGACCCAGATCTTC
ATAATCTCATCTTCTCCATGTGTACCCATTCTCAATAATC
TCAACCAGCCCAAAGCCTTTGCATAATACCTATATGTCAG
TAATTCCCAAGGTAAATCTCCCTTGTCCCTAACTCCAGAC
TTATATGTCTAACTGCATATTTGACATTGCCACTGGAATG
TGCACTAAACATACTTTCAATATGCCCAAAATAAAAGTCC
TTGATCTTCCTCCACAAACCTCTTCCATGTACAATCATTC
TAACCTCAATTTAAATGACCCCTTCATCATAGTAGTTTAG
GCAAAAATCTTAGAGTCAGCCCTTTCATCCCTCCAATCAA
GACACTTAGTTATTGACTATTCCCGACAATGGATGGTTAC
CATTACAGCCAGGGCCACCATCCTATCTGCCTGAATTGCT
GCAATAGAGTTTCACCTCATCTCTCCTCTTCCTTTGGCTC
CTGGCAGTCTCTTCTTCCTGAGGCAGGGAGAGAAATCCTT
TTGAAATGTAAATAGATCTGATGATGTCACTCCTCTCCCT
AAAGCCGGCAGTGGCCCCTGCTTTTACACAGAGAAAGAGA
GGAAAGTCCCTGCAATGGCCTCCCAGAACCCATGTGACCC
TCCAGCTTCACCTTCTATGGCTCTTCACCTCATATATTCC
ATTCTAGCCCCACTGGCCACCTTGCTGTTATTCTAGTAGG
CCTTCTCACAGGCCTGTCATACTCCTGCCTTTTCATCTTG
GCACAAGATAAGCCCTATACCTGCAGCACCTTCCCACAGA
TATCTTCATAGACATTTTTTGTCTCTTTCAGGCCTTTGAC
CAAATACCAGCTTTTCAGTGAGACCTATACTGGCCATGCT
ATCTTATCAGACAAATTGTTTTCCAAACTGTCTCCCAAAT
TTCTTATTCTATAACATTTAGCCCTTTCCAATATATTACA
CAATTTACGCAATTTTTATGTTTATTAAATGAATGCACTC
TCTCTTCTACCACTAGAATGGAAATTCCTTGTGTGGAGAG
ATGTTTGCTTCTTTATTTTTTTATTTTTTTTGAGACAGAG
TCTCCCTCTTTCACCAGGCGAAAGAGTGCAGTGGTGCGAT
CTCAGCTTACTGCAATCTCTGCCTCCTGGCTTGAAGCAAT
TCTCCTGCCTCAGCCTCCCAAGTAGCTGGGATTACAGGCA
CACACCACTACTCCCAGCCTGGCCAGGATGGTCTCAATCT
CTTGACCTCGTGACCTGCCCACCTTGGCCTCCCAAAGTGC
TGGGATTACAGGCATGAGCCACTGTGCCCAGCCGATGTTT
GCTTTTTTAATTGATTCATCCCAAGCGCCTAGAATAGTGC
ATGATACATAGCAAGAGATGAATAAAATTTTAGTTAACTG
AATGAATGAATGTATATTTTGAAGTGATTTATGAGTCTTA
AATAAAATAATCTAAACGACAGCACCTACACGGGATCACT
GAATGTATCATTTTAGTCATGTAAAAACAGCTTCCTATAC
AAAATTCTATATGAATTATGAGAGCAATGGAGTTAAAACA
AGGAAACAATTTGAGGGGTTTTTGTTTATCAAATCCCATG
CTTGTTTGCATGATGATAAATTTTTGGTGTAAAAAGACTA
TTCATGAGCATTTTATCAAAATGAGATTGTTGTATAGTAA
GTTTCCCATCTAGTGGTAAGCAGCACATTGCCTTAGCTGT
TTTCAGGCTTTTTCTGAACTTGTAATAAATGTCGCCAGAG
AAATCACTACACTTAATGTTGAAGGTCTGTAAGAAGTATC
ACACATGTCTCACAGGTATTTCATTAAGGGACTAACGAAT
GAAATGGTTTGCATTTTATAACTTAAAAGAAGTTCTCTTG
AAGTCAGAACCTTAATGCCTGTGATGAACAAAGCTTGTGA
ACTCACAGGAATCATCATAAACAGCCCTTCTGGACTTTGT
ACGTCTTTGGTTTCCAGGTTGGAAATATATGGTTACTACT
TTTGGTATACGCAAGACTTTTAAGAATGAATCAAATTTCT
GTGTTTACTTTAGGGATTAACCTATACAGGCAGGGCAGAT
AAAAAAGCTGTAAAATCTTTGCAATTTCAATAAAAAGACA
CAGAAAACTTTATTGCTTTTTAATTATTATAGCTATTTAG
TGCTGATAGCACAGATGAAATCAAAACATGGAACACAAGA
TGCTAGTGTAAAACACCTTACTGGGTTTTTTGTTTTTGTT
TTTGTTTTCATAAAAAAAGAACATTTATCATGTGTTTGAA
GGGTAGTGAGTTAACAAGCCTCCAGTGCAAACCCTACCTA
ACCGTGGGCTGGAAGGTTTACAGCAGTGTCACTTCCAGCT
GCCAGCAGGTGCTGCTCTGGGTGTCAGGCTAAAGATGCGA
TTCATTAAGTTCTGCCACTCCAGTACTGTACTCTTTATGA
CAAGAAAAACAAGAAGGAACAGTGAGTCTCTTATATTTAA
CCCATAAAACTTAACACTCTGACCTCAATCATATAAACCA
GAAGTGAAAGAGGCAATTGCAAATCTGACCAATAAAACTG
GTAAAGCACTTACATGCCGGGAGTAGAATATATGTCTCCG
TGTATGGGAAAAAGAACAATCTGCAAATTCCTCTGGTAGG
TGGTACCACAACTGGTGTAGTCCATATCCTCAGCAGCATT
TGAGACGTGTTTGTGCATACTTGGTAGGCTACTGGGTGGT
CCCATTATGAGCTCAATTACACGCGGGAGTGGGGAAGCCT
CCGGGTAGAAAGATACATAAGAGAGAGCCACTCCCCTAAA
GCCTCTATTGTGGGGAGAAAGTAGAATCTCAAGTGTGTTC
ATTTCCTTCTCCATGTCAGGACTAAAAAACCCATTTGTGT
CCTAGAAAGGCTTTTAAAGTAGACATGAGAGAACTATTTT
GTACTAAAACCCAGACATAGGGCACAAGGCAATTCTGTTT
TGGAACAAATGCTAAAACATCAGGGTATAGAAAAGAAATT
TCCAGGCCTCCAGCAAACACGAGGCTTTGGTGCACAGGAC
CCTCAGCTTGTTCTCCTTTATGCAGGTGGAACACAGCAAA
TGATGATTCTCTTTATCTTTACATGGAATAATACAAGAAG
GTCCACCGCTCCCGTAGTTTTGCTGTATTTAGGGCTAGAA
TAAATCCCTTTTAAGGTTCTTTTCTTTGTTATCTTGGAAG
AGGTGGGGTGAGGAGATGGAGGACAGGGAAGAAGAGTCTT
GCTGAGAAAGAGGACCTGGTTGATGCCTCTTTTGTTTAAG
AAACTCCAGAATGTGTGCTTGGGTAGCTCTGAGTAGTTTG
GGGTAAGTGGTGATCCTGTCTTTCTAAAAAAGTCACTGGT
AGTTCCAAGGACTTGACCAGGAAGAAATTTTAGTAATTTG
TTGATTTTTAAAATTCATTTAAAATATTTTGTATTTATTA
TTCTCTGATATCACCTCCTAGTAATAACCCAACCTGATAG
TAAACATGTGCCACATACAGTAGTTTATTTGTTATACTTT
TGGTGAATTAAGGAAAATATGTTGCCTTCAGTATGGCGTA
CAATAGTGTGGGGGAAAGCAGAGTGGAAACAAGGAAGCTT
TTGAGAAGCAAGCAAGGAGCTCTGGAGTAGGCATCCTCAA
TCATTTATGTGGCTAGCAGCATTTTAAGACAACCCTCTAT
AAACACAATGGGCTGGTACTACTGTAATTATGTTATATTA
AATGGCAAAGTAATTCGAAAGATGTAGAGAAGTTTATTCA
TCAGTTGACCTTAAGACAAGGGGTGTCTCCAGGTTGACCT
AATCTAATCACACAAGCCTTTTAAAAGCAGTGTTTCTTCC
AGCTGGTGGCAGAAGACATTAGAGATATTGGAAGTTTCAG
GGGGGATTTGGCATGAGGTTGGTTTATTGTGGAGATGGAG
GGAGACAGGTGGAAGGACCTCAGAGCAGATTTTAGGAACT
AAAAGTGGTCCCCTGAATGAAAGCCAGCAAGAAGACTGGC
ACCTCACTCCTGCAACCACATGGAACTAAATTCTGCCAAC
AACTTGAATGACCTTGGAAAGAAATTCTTCCCCAGACACT
CCAAGTAAGAACATAATCCTGGCAAGACTTTGGTTTTAGC
CTCATAAGATCCTAGACAGAAAACCCAGCTGGGCCCTCCT
AGACTTCCGACCTACATACCTGTGCAATAATAAATGGGTG
CTGCTTTAAGCAGCTAAGGTTGTGGTGATTTGTTATGCAG
CAATAGAAAACGAATACACTGGGGTGAGAAAATACTTGTT
TTCTTTAAAGAATGGAATGACACTTGATTACAGCAATTAA
AAGGTTGGCCCAAAAAGCTTGGAGGATGTGGGGCCATCTA
GGTATCAGGCAATAAACAAGAGTGTTCTTAGGTCAATACT
TATTAGGTATTTTGATTAGATGTCCAAGGGATACCAAAAT
CTCTGTTTGCTTGTATGGCAGCCACAGGAATGTGCCTCTC
AACCTTCAACCACAGAGAGTGTAGTTGAACTCCAGCTGCT
GCTCTTTGAGATCCATCACTGCTTTGTACCAAGGCTGTGT
CTTTCAAGGGGCTGCTCCTTGCCAGTCATTGAGTGCAACA
TGGTTCCTAAGGCACAGTCATTTTGGAGCAACAAGAGGTT
TTTCTGATGGCTTTGGTTTCAGGAGTCCTTGATAGCTTTA
GCAACGCCTCCTTAAATTCTATAGAAGACTAGGTGCTTCC
CTCCAATCTCTCTTCCCTTCCTTCTTCACGGAGGTCAGAC
TTGCATCTTAGTTAGACTGCTTTCTCAGCCTTTCCTTGCT
GCCTCCCCACCTGTTTCTTATATCTTCTCCCCTCCCCTCC
CCTCCCATTCCCTTCCTTCTTTTTTAGACATGGGATCTCA
CTGTCACCCAGGCTGAATTACAGTGACATCATCATAGCTC
ACCCCAGCCTTGAACTCCTCAGCTCAAACCATCCTACAAC
CTCAGCCTCCTGAGTAGCTATGACTACAGGTGCATTCCCC
CACACCTGGCTAATTTTTAAGACTTTTGGCAGAAACGAAG
TATTGCTATATGTTGCCCAGGCTGGTCTCAAACCCTGGGC
TTAAACAATCCTACTTTGGCCTCCCTAAGAACTGGGATTA
CAGGTGTGAGCCACTGCACCCAGCCTTCACCATTTCTTCA
CACAGGCATTTTCTCCAACAAAATCCTTGCAAGATTAATT
CTGTCTAAAACAGTCTGCCTTTTGGAAAACCTGGATTATC
TTTCCTCTTCCTTTTGATATGAACATAAGACAAATGCTGA
TGACAAAAATATTACTACTTGAAGCTTTGGGCCAGAGTGC
TAATGTAGGTCTGTTGTAAATAGGCAGTACCTCATCAAGC
CCCCTTTACCTCAGCTACATTGTACCTATGTTGACCTGAA
TGTCCAAGAACCAGAGGATCCTGTTAATCCAAACTTGAGC
TTCAGATTCTACCACTACAATAATGAGAAAATGATTGAGT
CAAAGCATCTCCACTAATGTCACTGCTTTTATTTTGGGAG
TTGCAAGTACACTATAATACAAATATTTCTAAATGGTAAA
GATTTTTAAAAGATGAGGTATGTAAATAAAATCTGCTCAA
CTCTTTGAAAGGAATGTGCTATTCTGAACTCTGTCACAGC
CCACTTGGGCTATTATGACAGAATTCCCTAAATGGATGTC
TTATAAATAACAGAAATTTATTTATCACAGTTCTGGAGTT
TGGGAAGTCCAAGATAAAGGTACCAGCAGATTTAGCATCA
GCTGAGAGCCAGCTTCTTCATCTTCTCTGTAACTTCACAT
AGTGGAAAGGACAAATGAGCTATTTAGGGCCTCTTTTATA
AGGGTATTAATTCCATTCACGGCCTAATCACAGAAATCCA
CATTTTCTATGGGTGCAGTCATGAAAGACCTCCCAGTGGC
CCTTCCTTCCAATACCAACATGTGAACATGAGAGAGCTTG
CTCTCTCTCTCTCTCTCTCTCTCTCTCTCTCTCTCTCTCT
CCATGAGAATACAAGAATACAGCTGTCTGCAAACCAGGAT
ATGGGCCCTCACTAGTCACTGGGTCAACTAGTGCCTTGAT
CTTGGACTTCCCAGCCTCTAGAACTATAAAAAAATAAATT
TTTGTCATTTAAGCCACCCAGTCTCTGATATATTTGTTGT
ACCACTACCAATGACTAAGACGATCCTATAATTCTCAACT
GAAAATTATTTGTCTTAAAACTGTTGGCATTGCCATAAAA
AGTATTTTAATTTTAACTTTAAAACAATAAATGAGGTTGA
AATGCAGTCATTATGAAATAAAGTTAAACTTTGTGTCAAC
CAACGTCTATGAATTAAAATGGCATTTTTCTTTACAGTCG
GGTGATTTTTGTATGCTACAGTGGCAAAGTTTGTAAATTA
TAAATCAGTAAGAGACCTATTTAAAATATGCTTTTGATGA
GAGACCTGAATGTACCCCTGAGGCTCAAGCCAGAAGACAC
CTCACCTTCAAGAAATTCTTCTGCATATTATTCGCCCAGA
CCCACTGAGGGGAAGAACATTATTTGAAGAACAAAAGATC
ACTATTGTTTTTTGTTAAAGATTTTTTTAATATGTCCTTA
TCAAGGTATATTTTAAACAATATATGAAAAGCACTATGAT
AATAATTGAAAAAATACACTGTTCTGAGGCTAGGTCAAAG
ATTCAGGGATTGAGAGATCAGCAAATCAAATTTTATGTAT
ATATAAATAGAAAACCCTGAGCAAATCATTAAACCCGATT
TAACATGTATTGCTACAGTTGTTCACTCTCAAAAGGATCA
ACATGGAAGGCTCTGAAAGAGCGCTGGCTTTGTAAATCAG
TTCAAATCCCAGCTCTGTCCTTTGCCCTTTGCTTTCTGTG
GTTCAGTGTTGTTGCTGTGCCTCACTTTGAAAAGTAAAGG
AGTCAGGAAATGTGAAAATGAATGTCATATATATAAAATG
GATGGTAATGAGGGCATATATTTTAGGTAATGCCATTTTT
TTAAATGCGTTTCAGCCAACTCTTGGGTTAACTCTTAATT
CATGGCAATGCAGTCATTCTGAGAGGGCAGAAAGATGGTG
GGCAGTCAGGGAAAACCTGAGTAAGTGAAAACAATTGAAA
CTTCAAGATTATCTGGACACTGCTTTTATGCAAGCTTTAA
AAAAAATCAGGCAAAACAAACAAACAAACAAAAAAAAAAA
ACAAATCAGGCGTCCTTTGTGTGTCATTTGCTTTCACTCC
TCTTTTCACTTTTTCATGGAAATGATACAAAGGGAAGTGC
TGGGAAGGAAGGGTATGTTCCCTTTATATGACACACAAGG
GGGAAAGGGAAGTGTGGGGTAGAGGAAGGCATGGCCCCTG
TCTAGGGCTCCACCCTTGGGCCTCTGCCCATGGACATACA
TGAGAGCAGGTATTTGTGTTTTTCTGCCCAAATGTTGCAT
TTCCTAAGACCACCCTGGCCTGACATGCCCTCATCCTGTG
CCTATAAAAACTCCAAGACCCTAGAAAGCAGACACACAAA
CAGCTGGACGTCAAGAAGACCACATCAGCAGAAAAAGACA
CAAACAGTTGGATATTGAGAGGACATCGAGGGGAGCACAC
CAGTGGAGGACCACATTGACAGATGCTGGCACATTGGCAG
GCCATCGAAGGTGAAACAATGTAGAGTTTGGCCAGGGAGG
TCAGAGAAGACCCTAGGCCTCTGAGAGGCTCGACTTCAGG
GGAAAACCATCTCCCTTCTGGCTTTCTTATCTGCAAGAGC
TACTTCCACTCAATAAAACCTTGCACTCATTCTCCAAGCC
CACATGTGATCTGATTTTTCCAGTACACCAAGGGAAGAAA
CCCAGGATGCAGAAAGCCCTCTGTCCTTGCAATAAGGCAG
GGGGGTCTAATTGAATTGACTGACATAAACTGCCTTCAGA
TGGCTAACCTAAAAGAGCACCCTGTAAACATGCCCACTAG
TGCTTCAGCTGCAAACATTCAGCCCTAGACACTGCTGTGG
GGTCAGAGCCTCACAGTCTGTCCATCTGTGTGCTCCCCTA
GTGGTTTGAGGAGTGGAGCACTGAAGAAGTAAGCCATACC
TCCAGTGCACACCCAGCAAGGGGACAAGGGAACTTTTCCT
ACTTAAACTGGGGGCTCGTTTGGGATCTCATGTGAAACTG
CCAGGCCTGCCTTTCTCCCAAAACCCTGCCACCTCTCTCT
CTTTCCTGTGGGTAAAAGGCTCTGTTTTCCTTTCATCTCT
TTTCTCTCTCACACACGGTTTGAAATGGCTCTTATCTCTT
TGATTATTAAGTTAAGAGTTTTGCTACAGGCTGTGGCAAT
GTTACAAGTAAAATGAGCGTTTGGCTGAGCAGCTAAAGGT
GCAAATCAGACAGATTTTTCCTAGTGTTGACAACCACAGG
CACGCAGGGCTCAGAGCTCCTCTCCTTAACCTTTCCCCTC
CCAGCTCCAGCATGTGAGTGTGCCCGCAGTAGCAAAGGCT
CAGCCCAACAGCCATGGAGGGTGGGGTGGTACAGGAGAAA
GCCTGCAGTAGCTGGGACCCTACTGGGTGGTTCTTGCCCA
CCCTCCCAATGGAACCTTTCCTCCTTTGGCCGAGGAATTC
AACCTTGTCTGACCTGAAGGAAGGATGGGAAAGTTACCAG
GATTAGAGGGGCCCACTTGCACCAAGCAAGGAGTTTTTCC
TCCAGCATCTCCCCCTTTTTGCCCCTTAAACTGTTTTTCT
CTTTTTCCCTTTTCTAAGTGAGAGGGCTCACTCTCCCAGC
TCTGTTTCTCATAGGGAAATTAACAGAAGAGTGACTCTTG
CTGGCTGAGAACTGCAGATTCAACAGGGCACATGTGAGAC
ATTCTAAACAGCCTCTAAAATATCCTTTCTTGATTCCAAG
CTTCAGGCTGAGGACCTAGAAAGAAAAACCAGGTCTCAGG
TATCCAAAGCCAGACAATAGACAGGACCAGTTCCTGCTGA
CTAAATCCCCCACCCCATGGACAGAGGCCACGCTTCATGG
CATAAACAGGCCCAGGGCCAACAGCAGGGAGAAAGGGAGG
CATAGGTGAGGGCAGTTCTGATCCTCCAGGTTTGCTCTGC
TTCATGGGTACATATAGCATTTGCACCTATGGCCGACACC
TGCCAAGGTCACTGGGGCTCAGGGACAAGAGATGGAAAAT
GAAGGGAGGACACTCACTTCCTTTCTCCATTTCACCATGA
GTTTTTCACTGAAAGAAGAAAGGAAAATGAGGACACCTCT
ATTCCCTGTCTTTCTGAATGGACAACCAGTTCTCTTCACC
ACCCTCAGCTTATGCTCCTCTGGGGTATAACCATTGGGAT
TGCTTTGACCCCCAGAATCTAGAAGAAAGGTTCCTCATAG
CCCTCTGTACAAAGGTTTGGCAAAATTGTAATTTATAGGA
AGGACTGGGTTGGCCCCAGGAAGGAACCATTCATTTCAAT
ACCATCCAGCAGTTGAAACGTTTTCTGTAGATGTCAGAAC
AGATGATCTGAGGCCCCATATGTGCAGGCTTTCTATACCT
TGCAAGGCAATCCAGACCTTTGCTGACAGTGTAAGATTGA
TCCAGCCCTCCTGTTTGCCATCTCAGGGAAGGCTACAAGG
GGCAATTCCAGGGAATTAAATATATGAGTCCCAGACACAC
TCCCAGCAGAAGAGCCAGCTGTCTCAAGCCCTGCTCCTCT
GGGTCCACCCCAACCTCACTATTCTATTCAGCCTCTCACT
CTCCCCTCTTAGAAATCATCCCCCAATCAAGCCCCCATCT
CACTCTTATCTTTCCAATAGATGCCCAGTGAATTTGGGCC
AAGTAACGTCCAGGTTCTCTTTTCCCTACAGAACATAGGT
AAATTAAGGGGGATCCTGGCAAGTTTTCAGATTACTCTGA
TAGATATATAGAGGTTTTCCAGAATTACCAAATAATTGAA
CTCTCCTGGAAAGACGTTATGTTGCTTTGGAATTAAACCC
TGATGGACACTGAGGAACAGGCCACTTTGCAAGCAGCAGA
GAGGCATGGGGATGAGCTTTGTATCACATGTAGCATCAGG
GAAGGGGGTGAATATTATCCCAACCAGAGAAGAAGCAGTA
CCAGTGGATGATCCTAAACGGGATTCCAATGATGAGATGG
TAGACTGGACGAAGAGACACTTTCAGGTGTGCATAATGGA
AGGCTTATGTCGAACTAGGACCAGGCCTCTCAATTAGACT
AAGTTGTCCATGATCGACCAGAGATTTGATGAAAATCTCA
CTGCCTTCCTGGAGAGGCTAAGAGAGGCCTTGGTAAAGAA
CACCTCCCTATCTCCTGACTCAGTCGAGGGACAACCATCC
TACAGGGTAAACGTATTACCCTGGCAGCTCCTGACGTCAG
GAGGAAGCCACTAAAGCAGCTCTGGAACCAGGTAGTACTT
TAGAGAACCTCCTGAAAGTAGCCATCTTGGTCTTTTATAA
TAGAGACAGGGAGGCCAGGAATGAGAGAGGAAATACACAA
AAGAGACAGAAGCTTTAATGGCCACCAGACAAGCCGACAA
ACCCTGGAATTCTCAGGGTGTACCTGTTAACTGCTAAAGA
TATGGTAAGAATAGTTATTTCATTCTAAAAGTTCATCCAC
TTACAAGGTTTAATTTCTTTCACCTGGACGAAACAGCTCA
GGGTACAATGTTGTTGTTAGCATGTTTTACTGCTTGTCTC
CATAATCTTTGGCACTAAATTCTTTTTTTGTATAATATAC
ATATTTAACCCATGCATACTTATCCTTGTAAAACTTGATT
TTTTTCTCTCATGCCTAGAAGCCATCAAACCCCAACCGGT
CAGGCAACCAGAGCCTCAAATGATGGCTCCCTTTGATTAG
AAACCCTTAGATAGTTTACAATAGCAAAGAACTGGAACCA
ACCCAAATGCCCATCGATGATAGACTGGACTGGGAAAATG
TGGCACATATACACCATGGAATATTATGCAGCAATCAAAA
TGGCGAGTTCATGTCCTTTGTAAGGACATGGATGAATCTG
GAGAACATCATTCTCAACAAACTGACACAAGAACAGAAAA
CGAAATACCATATATTCTCACTCATAGGCGGGTGAGAAAA
ATGAGAACACATGGACACAGGGAGTGGGGTACTACACACT
GGGGTCTATTGGGGGAAAAGGGGAGGGACAGCAGGGGGGG
AGCTGGGGAGGGATAGCCTGGGGAGAAATGCCAAATGTGG
GTTAAGGGGAGGAAGGCAGCAAAACACACTGCCATGTGTG
TACCTACGCAACTATCTTGCACATTCTGCACATGTACCCC
AAAACCTAAAATGCAATAAAAGTTAAAAAAAAAAAAAAAA
GAAAGAAACCCTTAGATAGACCTCCGGGAGGAGTCTGACT
GCCAGTTCCCCCAGAACAACGCCCCCTGTCACCAGGAAAC
AGCTAAGACAGGTCATCATCTGTATTCTAATGATAGATGT
ATCTTTTCAGAGGGGGGACAGGATACTGAAGGGAAGTGCT
GGGAAGGAAAGGCCATGGTCCCTTTAGATGACACGGAAGT
GGGGAAGGGAGGTGCTGGGTAGAGGAGGGCAAGATCCCTG
GCTAGGGCTCCAGCCCCAGGCCTGTGCCCGCGGACCTAGG
TGAAGACAGGCATTTTTGTTTACCTGCCAAATGTTGCATT
TCCGAAGACTGCCCTGGCATGCCACGCCCTCACCCTTTGC
CTATTAAAGACTCAAGACCTGGCTTACTCAGTATGGCCGG
CGATATTAGCTAGCGCTCGCTCTACTCTCTCTGACGGGGA
AGCAGCGGAATACGAGACTGAACTGTATCTGCCTCTATTT
CCAAAACACTCACGTTCAACTTTCACTCACACAAAGCCGG
GAAAATTTTATTAGTCAAAAGTTAATATAAAATTATAGCC
AAAAAAAAAAAAAAAAGGAACCTGAACTTTAGTAACACAA
CTGGAACAATCCAAAGTGGCAGCAGCAGCGGCGGGAGAAG
AGGTTTAATTTAGTTGATTTTCTGTGGTTGTTGGTTGTTC
GCTAGTCTTACGGTGATGGAAGCTGCACACTTTTTCGAAG
GGACCGAGAAGCTACTGGAGGTTTGGTTCTCCCGGCAGCA
GCCCGATGCAAACCAAGGATCTGGGGATCTTCGCACTATC
CCAAGATCTGAGTGGTACATACTTTTGAAGGATGTGCAAT
GTTCAATCATAAGTGTGACAAAAACTGACAAGCAGGAAGC
TTATGTACTCAGTGAGAGTAGCATGTTTGTCTCCAAGAGA
CATTTCATTTTGAAGACATGTGGTACCCACCCTCTTGTGG
AAAGCACTGGTTCCCCTGTTGAAGCTTGCTAGGGATTACA
GTGGGTTTGACTCAATTCAAAGCTTCTTTTATTCTCGTGA
GAATTTCATGAAGCCTTCTCACCAAGGGTACCCACACCGG
AATTTCCAGGAAGAAATAGAGTTTCTTAATGCAATTTTCC
CAAATGGAGCAGCATATTGTATGGGACGTATGAATTCTGA
CTGTTGGTACTTATATACTCTGGATTTCCCAGAGTTGGGT
AATCATTCAGCCAGATCAAACTTTGGAAATTCTGATGAGT
GAGTTTGACCCAGCAGTTATGGACCAGTTCTACATGAAAG
ATGGTGTTACTGCAAAGGATGTCACTCGTGAGAGTGGAAT
TAGTGACCTGATACCAGGTTCTGTCATTGATGCCACAATG
TTCAATCCTTGTGGGTATTCAATGAATGGAATGAAATCGG
ATGGAACTTACTGGACTATTCACATCACTCCAGAACCAGA
ATTTTCTTATGTTAGCTTTGAAACAAATTTAAGTCAGACC
TCTTATGATGACCTGATCAGGAAAGTTGTAGAAGTCTTCA
AACCAGAAAAATTTGTGACCACCTTGTTTGTTAATCAGAG
TTCTAAATGTCGTACAGTGCTTTCTTCACCCCAGAAGATT
GAAGGTTTTAAGTGTCTTGATTGCCAGAGTGCTATGTTCA
ATGATTACAATTTTGTTTTTACCAGTTTTGCTAAGAAGCA
ACAACAACAGCAGAGTTGATTAAGAAAAAATGAAGAAAAA
ACGCAAAAAGAGAACACACATAGAAGGTGGTGGATGCTTT
CTAGATGTCGATGCTGGGGGCAGTGCTTTCCATAACCACC
ACTGTGTAGTTGCAGAAAGCCCTAGATGTAATGATAGTGT
AATCATTTTGAATTGTATGCATTATTATATCAAGGAGTTA
GATATCTTGCATGAATGCTCTCTTCTGTGTTTAGGTATTC
TCTGCCACTCTTGCTGTGAAATTGAAGTGCATGTAGAAAA
AACCTTTTACTATATAAAACTTTATAACACTTGTGAAAGC
AACTCAATTTGGTTTATGCACAGTGTAATATTTCTCCAAG
TATCATCCAAAATTCCCCACAGACAAGGCTTTCGTCCTCA
TTAGGTGTTGGCCTCAGCCTAACCATCTGGGACTGTTCTA
TTGCTGCCAGAATTTTACATCCAGTTACCTCCACTTTCTA
GAACATATTCTTTACTAATATTATTGAAACCAATTTCTAC
TTCATACAGATGTTTTTTGAAACCGCAATTAAAGTTCTTC
TTCCATGAGTCAAGTCCTTAAGAAAATGATTCCAGTTACT
CATTTTGCATATTTACTATTTTAACATTATTGGACCCTGC
ATTTGTAGTGCTTTGATTTCTTCCCTCTCCCTGGTGTCTC
CCCCAAGACCCCAAATAAAGCAATACATTGTTAACACTGT
GGGTTTATATACTAATTCTGTACCCCAGATGAGGAATGGG
GGAGATGGTTCCTGGGCTTAACATTCTTTAAAGGGCATGG
GAATTTAGCCTTATTTTTATTGTAATGTGCTCTTTTGGAA
AGTAGTTGATTAGCAGGGATGACTCAGAGTCATAGATTGA
GATTAGAATGTACTGGCTGAACTGTGGAAAACAATTCTGT
GTTCCTCAGTAAATGAGATTAGCGTCTAATAAGTAGCACA
CCTTTACTAACTTACTAAGTAGTGGTATAAAAGGATTTTT
ATTTAGTTAATTACCAGAGAGATTTAACGTAATTTTATTC
TGGATTCAGTAAATCAAGTCAGCTTGGATCATTCACCTTA
ACTTTTCCTTTAGCAACCGTTTCCATTAAGTAGTGTTCTA
TAAACTTTGATCCAAAGCAGAATCAATGTATTTTCATCTT
GTGACTTAAAGTTTTGTGACTGTAATGCATGTGAGTGTTC
TGACTTCATCTGTTCCTCTAACTATGGTGTTTCCCTCACC
ATGGCATTCATAGGGTGAAATGTGAATGATGTCCAGAATG
TGAATTGTCCACATTCAGATAAACATCATGAAGCAGAATA
CATGAATAAATAAGTAAAACATAACAAAATTGTAAAATAC
TCAATGGAAAATGTCTAGAAATACAGACTTTCAAGAGTTG
GTATCTTTTAGGTATATTTGCAGATACTCTGGGATTTTAA
GGAACTGAGAAAACAGCAAAGCTAACTGAATTTTATATTT
ATTGTCCTCTAAATATTTTGATAATCTGGATTGATGCAGT
GACGTTTTTGTTCCTTCTGTATTTATAACTGAAACACCTT
TTTTTTTAGTGTTTCTAAACCTAAAATCTACTTGGTTTGA
TCAACTGGTTGGAACACTGTTTGACTTTTTATTTGAAACA
TGTTGTTGATTGAAAGTTTCATTGAGGAAGTTTTCAATCA
GTGTGATCAATTTGATTCTGTAATGAGAACAGCATCTAAT
ATTTTGAGGTGCTCTGTTTTGAGGACCAATGCTCAAGGCG
AACTTTGCTGATACATGATATCCCAATAGATTTGTTGACT
TGAGGTCTGGAGGGTTTTTTCCTTTTTTTTTCTAATAGAA
TTAAGAATTCTAATGTTGAAAAACTGCACAAAGTTGTGTG
GGACAAAGCCTAGAAAGCAGAAATGTAGATTGAATCATCA
TCTAGAGCATGATGTGATAGAGGAGGGAATGTTTGGTGCC
ATAATTTCTCCTTTCACTGGTGTTGGACTTTAAATCAGTT
GAAATGTATTTCTGTACCACAGTTTATGCTTCAATAAAAG
TTTAATTGTCTAGTGACATTTAAAAAAAAAGTCTCAAGAC
CTTAGCAGGCAGGGACACAAGCTGCTGGATGTCAAGAGGA
ACACATCAGCAAAAGAAGATGCAAGCAGCTGGACGTCAAG
AGGGTGTCAAGCAGAGCACACCAGTGGAAGAGTACACGAC
CCTGGCACATCAGCATACACCAAGGTGAGAACCTTGGGAT
ACAGAAAGTCCTCTGTCCTTGCAATAAGGCACGGGGTCTA
ATCGAGCTGTCTAATACAAGCCACCTACGGATGGCTAAAC
TGAAAGAGAACACTGTAACCCATGCTCACTAGAGCTTCAG
CTGCAAACCCCTAGACCCTGCTGTGGAGTCAGAGGCCCGC
AGACTGGCCATCCCTATGCTCCCCTTGAGGTCTGAGCAGC
TGGGCACTGAAGAGGTGGGCCACACCCCCAGTGCACACAC
TGCGAGGGGGACTAGGGAACTCTTCCCATTTCAGAAACAC
CAAAGCACAATCAATCCATCCAATGAAAACAACCACTAAA
AGACAGGATTGGTGTGAAGGAGAAAAATACAGTGTGTATA
ATGCTCAAACTGATTATTCACCCTGGAAACTTGAGAGTTG
ACAATGTTTATATGATCCAGAAGTGCCAAAAAGCTAAAGA
GATCCCCCTAATATAAAGCCAGTTCTATACATTTTAAGAA
TTATTACGGGGAGCCAGGAGTGATAATTTAGCTACATAAT
TTTCTTTGAGTGTTAGGCATAGGCAGAATTGCCTAATTGT
AAAATAACAAAAATCATTTTATAAGTGTTTTGATTTCATG
TTTGCCTGCCAGCCAGTAGGCTCATTAGAAATGACAAGCT
GTATACGTTGCATTATAGGGAAGCTATAAGGAAGTCAAAA
CTTTTTTCCCCTACTTCATTCTTAAACATGAGAAGACAAC
TGCTTTGAGCCGAATATGTTTGTTTCCTAACATAGTTATT
ATAAAGAGTTCTTTGTCTTCTCTTTTCAGGTATTTCTGAA
TTATTTTATTTACTGTTTGAGCAATTCCAGGAACTATGCA
CCTGTGGTTTATGACACTGATGGTTCTTTATAAGGCCTCA
CAGTTTTCAGGGAGGTTGTAAAGCTTTTTTTATTTTTCAG
AGAAATCTCTGCTGTTACGGTAACAGTGGATATCTGCTCT
GCTGTATTTGATATGCCTAAAAGAACCTGCTTATTGCCAT
ATAACCTCAAGTACTCAAAAAGACATGTAGAAACAGGAAG
GAAAAAGTCTGAGCTAACAGAGTTTATGTGAAAATGATGC
TCAGGGAAAGATAATGGGATGGGTCTCCCACCTAGAGGCT
GCGTCTGATCGACGCTGATCCTTTACAACCATCAATCTAA
ATTCAGAAGACGGACTCTCTACGTGTAAGGGCTGTTTTTT
TCCTTCTAACAACTGTGAGAGGCTTGATGTTTTTTGTTGA
TCTCAAACAAGGATTCAGAATTTTTATTAAGCCAGGCATG
GTGGCTCATGCCTGTAATCCCGGCACTTTGGGAGGCTGAG
GCGGGTGGATCATCTGAAGTCGGGAGTTCGAGACCAGCCT
GACCAACATAGAGAAACCCCATCTCTACTAAAAATACAAA
AATAGCTGGGTGTGGTGGCACATGCCTGTAATCCCAGCTA
CTCAGGAGGCTGAGGCAGGAGAATCACTTGAACCTGGGAG
GCGGAGGTTGCGGTGAGCCAAGATTGTGCCATCAAACTCC
AGCCTGGGCAAAAAGAGTGAAACTCTCCTCTCTCTGTCTC
TCTCTCTCTCTCTCTCTCTCTCTATATATATATATATATA
TATATATATATATACACACATACATATATTAAAATGGGGT
TTAGCAAGCCACTGCCAACCAATAGCAATTGGAAACTTTA
ATACATGATGAAAATTATATGCTGTTATGAGATTCGTGTG
ATCTTGGTAGCATAGAGATGGTTCTAGGTGATCTGTTATT
TGGTTATGTATAGATTTAAAAGTATATTTGAGGTTAGTCT
GAAGCTAGGACTTAATTTCTAAAGAAATACTGATCAATCT
TTCTCCTACAGTTTAATTTAGATATGCCCAAGCTATCATG
TAGACTAATACTGCTATCGTTCCGTCTCAATTTGCCAACT
TACTAGGGGCTTAGCTGTACATGCCCTGATTTATCTGCAT
CCTTCTACTCTAGTTGGTCTCTCTGGGCTTCCAAAAACTC
ACAAAAGCCAATTTGAATTGATGGCACTGCCAGGGAACCA
ATGGACTGTGATTTATAAAAGGGTGACTGATCATTTTTTC
ATGTCTTTGATATGTGCAGACCCTGCTGAGAAGAGAGCTC
ATGACACATTTCTTGAGGCAGCAAGTTTTCTCTACATTAT
GGTATCAAGGGCTTGACATAACACGGCTTGGAAACATCTA
GCTAATGTTTAATCTAAATAATTCCTAATATGGCATTAAC
TATCCAACAAAGAAGGCATATTTGCACTGGGCAACACTGA
AGAGCATATTTAGAATAACTGAGAATCTCTTATGTGGAGG
AGGCAGCTGACTCAGTATTATAATTAGAAGAGGAGCCCAA
GTCCCACCTTATTGCAAAATATCTTTCCTAATGTAACATG
TACATTTTCTACGTTATTCATTTTGCCCGCTTTACTGTAT
TTGTGTGTGTGTTAATGTTTTGACAATGAAGCACCTTCAG
CATTACATTATGGCAATAAGTCTCCAGCTAAAATACAGAC
ACTATTTCGAAAAGATAACATGTTATGCTTTGCCTGTCAC
ACTCATTCCAGCTATCACATTTAGAGGGATGAGGTTTAAA
GTGGTTATATATTTTAAAAACTGGATGAAAGAAATAATTT
GAAGCAATACTGAAATTTGAAGTTGCCCCATTGGCATCTC
TTTATGGTCTTAGATGACTTAAATAAAACTTAACTGAAGG
TAAAATCATTTACTCCCACATCACACCCGATTATTTAGAC
CCCTCGGCCTTCTCAGTCACTTAGTATAGAAACCTCAGGG
TTATCCCTGACTCCTCCTTCTTCTTGGCTTTTCCCTTGAC
ATTTGTTGATTGATTCTGACATCCCTTTTCTTTTCCTTCT
TTCCTTTCCTTTTCTTTCTTCCTTCTTTTCTTTTCTCTCC
TTCCTTCCTTCCCTCCCTTCTTTCTTTCTTTCTTTTCTTT
TCTTTTCTTTCTTCTTTCTTCCTTCCCTCCCTCCCTTCTT
TCCTTTCTTTCTTCTCTCTCTCTTTCTCTCTTTCTTTCTT
CCTTCCATCCTTCCCTCCCTCCCTTTTTTCTTTCTTTCTT
TTCTTTCTTCCTTCCTTCCTTCCTTTCTTCCTTCCTTCCT
TCCCTCTTTCCCTCCCTCCCTCCCTTCTTTCTTTCTCTTT
CTCTCTCTTTCTTTCTTTCTTTTTTTCTTCTTCCTTTCTT
GGAGTCTCACTCTATTACTCTGTTGCCAGGCTGGAGTGCA
GTGGCACAATCTCAGCTCACTGCAACCTCCGACTCCCTGG
TTCAAGCGTTTCTCCTGCCTCAGCCTTCCAAGTAGCTGGA
ATCATATATTTTAGTAGAGATGGGGTTTCACCATGTTGGC
CACCATGGTCTCGATCTCCTGATCTTGTGATCTGTCCACC
TTGAACTTCCAAAGTGCTTTTTCTAACCATATGCCTTGGT
ACAGGGCCTATGATTGACCATGTAGATGTTGCATGAGCCT
GTTCATGAAGCTACTTGCAATTACCTCAATTAATTTGTTT
AGCTGCTGCATTCTTTACTAATTGTAAATTAATTTATGGT
AGAAACTATTATTTATCATACTTTTTACATTGATTCATTG
ACATCTAACAGAGCTCATTGCCTAGCATTTGTATGTGTTG
TGTATACGTCATGGATGTGTATATGTCATTCAATAAAATT
CAGCATTATGCAAATAGGGCCAAGCTATAGGTCCAAGAAA
GCAAAGCGACAGCACGAATGATAATATTTACTATCTTTGA
ATGCCTATATTGTGCCAGGTAGTTGAGACATATTCTGTAA
GATCAGTCCAACAACCTTCAGAGGCAAATGTTACTAGTCA
TTTTCTAGATAACTAAAGACTCAAAAGGTTAAGTAATTGT
CTAGATCCATCTGGCTCTAGAAGCTTTATATCCATAAAGA
CAGGTGCTGTGGTAAGAAGAAGGTGTCATGAACAAGAGAT
AGAAAAGGTCTTGATAAATTTAGCCTGTCTTAAGTTTTGC
TCAGACTCCCAATCTGTCCACTAAGCTCCTTCTGGTATAC
TAGGAAAACTCATTTTGTATTATAAAAATTACATTTGGAT
GAGTAGTAAGAGAGAATACCGGGCAGTACGACATCCCATA
TATGCATATAAAGTTACTTTTTGATTATAGAGATATCATT
TTCAGTTAGGAGGTACATAATCATGTGTATGTGTACATGC
ATGTATGCATGCATGCATGTGTGTGTGTGTGTGTGTGTGT
CTGTTGATGTTTGAAAGCCCAATATTTGCACTCCTTCAAA
TCTCCTGACAAATCTCTTTCCAGAGAAAAATCAAGACACT
TATAACTTAGTGTAAATTGCTTATTGCATTTTGAGAATGC
TGCAAATCCTTTCTACTCCCTACTTAAGCTGCTAAGCTGA
TGCCTAAAGTTGATTACAGAATTGTGTCCTAGAGTATTTA
AAATAGCTTTTCTATGTGTCAAATGTGATAAATGTTGAGA
CTGACCATTTGTGATTCTTTCTCAGATTGGCAATTCCTTT
CAGAATCAAATCATAAACAGTCATGTACAATGTATGTCTG
AGGTGGATTTGATTAAATTACCCTGTATCCCATGTTCCAG
AGATGTATTCTGTCTGAGTTGTATTGACCATGCTGAGATT
TATTTTGAAAGTAGAATTTCATTGTACAGGTGTCTTTGTA
TTGAAAATTAGTGGTTTTGCTGTTGTTTTTTTTGTTTGTT
TCCTTGGCTAAAAAGTAAAAAATCATAAGTCAGTCAATTT
GACAAACTTTCTTGTGAGAATTATCCCATTGTCACAGAGG
GGTTTGATACAATTCAATCAACACTCCTTAAGTACTTTCC
ATATGCCAAGAACTCTGATATACGTTTTTGTTTTATTTAA
TCCCTAACAACACCAAGAGTTGGGAACCATTATCTCTATT
ATACAGACAAGGAAGGAAGCCAAGACCCAGAAATCACCCA
GTTCAGGCATTTGGTAATGATATGAATTCTAACCTGGGAT
TTTGAGAACAGAACAGAATTGTATAAATTGTTTCAAGTCT
CAAAGCCTTCTAGCTATCACATATATTATCTTAACAGTTC
CTCGTGGCCTCAGAAGTGTAAAGATTATGATAGCCAAAAC
ACTTTTGGAACTGAATTATGCCAGACCCCTCACCAGAGAA
ATAGACCCGAGATTTGAACAAACATAGCACTGTGAGTACA
GAGTCTTAAAACTTTAAAGAAACACAAAACATGTTTAAAA
TGCTTTTTCAATCAGTGATTAACATTAAAGTTTATTTTTG
AGGGATATGAAAGAAACCTATAGAGATTCTGTGGATAAAT
GGCTCAGGTTGTACAGTCAAAAGCTTAGGAGATCATCTTT
AAAACTTTTTAGCTTTGTGACCTTGTATAAGTTTCTTAAC
ATTTTTGAGCCTCAGTTTCTTCTTATGGAGTATGGAGATA
GCAGCACTTACGAATTGTTGTGAAGATGAACTGGCTATTC
ACTGAGAACCATTATAAGTATGATTTCTTTAAAACTTTGA
GGAGGTAAATTAGATGATAAAGCTTTTTCAGTGCTTATTA
TTATATTTCAAGACATGTGATTGGAACTGAGGTATAATGG
TCTATGCCATTCAGTACTTTTCCCCTCAAATTTACATTAC
CTAGACAGTAGAATTATACCATTGCTTTTGGTTTCTCATG
ATAAAATATTTTGGGAGAGATAAAGGAGGAAGATGGTGCT
GTAGGACCAACTCAGGATTGCAGCTCCCAGTGAAAGTGCA
GAGGGTGAGTGGACGCTGCATTTCCAGATGGATCTTTATT
GCCCACAGACCAGGAGATTCCCAGGTGTAGGAGCCACACG
GGCCGCCAGTGTGGCTGTTTGGGCCGGCGCAGCTGTTTGG
GCCGGGGCCGCAACACAGCGGCACTCTGTACAAAATACAC
TGGTTTGATTGCCCTGTTAAACTGGCAATTGGAGATTTCA
GAAGGCAGATTAGCACATTCATCTGATTAAATGAGACTTA
AACAGAAAGCCAGGCCAGGAGATTCCTGAGCAGCAATGTT
GTTCCAGCCGGCACAGTGGGTTGCTGCATGGGAAATCACA
CAGATCCCAGTGCCCTTTCAGCAGGCAACTGGAACACCTG
GGAGAGAGTCAAGTTAAAAAAAAAGGGGGGGGCTCTGAGG
CAGGGAGTCAGGTGATCAGGCTCGGTGAGTCCCACCCCCA
AAATAACAAACAAAACAGCAATTGGAAATGCTCGGGGTTG
AGAGTTTCATGGCAAAGACAGCTGAACTCAGGACAGTGCA
GCTCAGTGGGGGAGGGGCGTCTGCATTACCGAGGCACTCA
ACCCCTATGGAGGTACTCTGCCATTGCTGATGCAGCCTGC
CATTGCCGAGGCAACCTGCCATAACAGAGAGAGTCTGCCA
CTACAGAGGTGGGCCACCATCACCATGGCAGCTCTAACCA
CACCCATATAAACAGGACTACAGGGAATTATGCATGGCAG
CAGGGCAGAGCCCACGACAGCAGGGCGAAGCCCACAGCAA
CAGGGTGGAGCCAATGGCAGCTCAGTATAGCCACTACAGG
CAGGCAGTGATTAGACTGCCTCCTTGCTGGGCAGGACAGT
GCAACGGATACTCATATATAAAGCCCTAACTCCCCAGGAA
AGAGCACCTGAGGAAAAAAAGGAGCTTTATGAGTTCTGCT
GCAGCAGACTTAAATGTACCTGCCTAGCAGCCCTGAATGA
ACAATGGAGCTCACAGCTCAGCACTTGAGCTCCTATAAAG
TACAGACTGTCTCCTCAAGCAGCTCCTGACCCCTGTATAT
CCAAAGAGTCACCTCACAAAGGACTGATCAGACTGACATT
TGGCGGCATCATTCAGGGACAAAGATAGCAGAAGAAGAAA
CTGGTAGCAACCCTCACGTTTCCACAGCTGCTACAGGTGT
ACCCCAGGCAAGCAGGGCCTGGGTGGACCTCAGCAGTCCT
ACAGCAGAGGGCCAGACTGTTAGAAGGAAAACTAAGAAAC
AGAAATACTTCATCATCAACAATCTGGATGTCCACTCAGA
GACCCAATCGGAAAATCAGCAACTACTCAGATGCCAGGTG
GATAAATCCACAAAGATGGGAAGAAACCAGTGCAAAAGGA
GGAAAACACCTGAAACCAGAACACCTCACCTCCTACAAAG
GACCACAACTCCTCACCAGCAAGGGAACAAAGCTGGATGG
AGAATGAGTGTGATGAAATGACAGAATCAGACTTCAGAAG
GTGGGTAATGAGAAACTTCCGTGAGCTAAAAGAACATGTT
CTAACTCAATGCAAAGAAACTAAGAACCTTGAAAAAGATT
TGAGGAAATGATAACAAGAATGGACAACTTAGAGAGGAAT
ATGAGTGAATTGAAGGAGCTGAAAACACAACACGAGAACT
TCGAAGCATGCACAAGTTTCAACAGCCAAATTGACCAAGC
AGAAGAAAGGATATCAGAAGTCGAAGATCAACTCAATGAA
ATAAAATGAGAAGCCAAGATTAGAGAAAAAGTGCAAAAGG
AATGAACAAAGTCTCCAAGAAATGTGGGACTATGTGAAGA
GACCTAATCTACGTTTGATAGGTGTACCTGAATGTGACAA
AGAGAATGAATCCAAGCTGGAAAATACTCTTCAGGATATT
ATCCAGGAAAATTTCCCCAACCTAGCAAGGCAGGCCAATA
TTCAAGTCCAGGAAATACAGAGAACACCACAAAGATATTC
CAAGAAGAGCAACCCCAAGGCACATAATCGTCAGATTCAC
CAGGGTTGAAATGAAGGAGAAAATGCTAAGGGCAGCCAGA
GAGAAAGGTTGGGTCACCCACAAAGGGAAGCCCATCAGAC
TCACAGCAGATCTCGGCAGAAACCCTACAAGCCAGAAGAG
AGTGGGGCCAATATTCAACATCCTTAAAGAAAAGAACTTT
CAACCCAGAATTTCATATCCAGCCAAACTGAGCTTCATAA
GTGAAGGAAAAATAAAATCCTTTGCAAACAAGCAAGTACT
CAGAGATTTTGTCACCACCAGGCCTGCTTTACAAGAGCTC
CTGAAAGAGGCACTACTCCTATAAAGTACAGACTGTCTCC
TCAAGCAGCTCCCTGACCCCGGTATATCCAAAGAGTCACC
TCACAAAGGACATTTGGCGGGCATCATTCAGGGAAAAAGA
TAGCATAAGAAGAAACTGGTAGCAACCCTCACGTTTCCAC
AGCTGCTACTGGTGTACCCCAGGCAAGCAGGGCCTGGAGT
GGACCTCAGCAGTCCTACAGCAGAGGGGCCAGACTGTTAG
AAGGAAAACTAAGAAACAGAAATACTTCATCATCAACAAT
CTGGATGTCCACTCAGAGATCCAATCGAAAATCAGCAACT
ACTCAGACAACAGGTGGATAAATCCACAAAGATGGGAAGA
AACCAGCGCAAAAAGGAGGAAAACACCTGAAACCAGAACA
TCTTGCCTTGTACAAAGGACCACAACTCCTCACCAGCAAG
GGAACAAAGCTGGACGGTGAATGAGTGTGATGAAATGACA
GAATCAGACTTCAGAAGGTGGGTAATGAGAAACTTCCATG
AGCTAAAAGAACATATTCTAACTCAATGCAAAGAAACTAA
GAACCTTGAAAAAGATTTGAGGAAATGATAACAAGAATGG
ACAACTTAGAGAGGAATATGAGTGAATTGAAGGAGCTGAA
AACACAACACGAGAACTTCGAAGCATGCACAAGTTTCAAC
AGCCAAATTGACCAAGCAGAAGAAAGGATATCAGAAGTCA
AGATCAACTCAATGAAATAAAATGAGAAGCCAAGATTAGA
GAAAAAGTGCAAAAGGAATGAACAAAGTCTCCAAGAAATG
TGGGACTATGTGAAGAGACCTAATCTACGTTTGATAGGTG
TACCTGAATGTGACAAAGAGAATGAATCCAAGCTGGAAAA
TACTCTTCAGGATATTATCCAGGAAAATTTCCCCAACCTA
GCAAGGCAGGCCAATATTCAAGTCCAGGAAATACAGAGAA
CACCACAAAGATATTCCAAGAAGAGCAACCCCAAGGCACA
TAATCATCAGATTCACCAGGGTTGAAATGAAGGAGAAAAT
GCTAAGGGCAGCCAGAGAGAAAGGTTGGGTCACCCACAAA
GGGAAGCCCATCAGACTCACAGCAGATCTCTCGGCAGAAA
CCCTACAAGCCAGAAGAGAGTGGGGGCCAATATTCAACAT
CCTTAAAGAAAAGAACTTTCAACCCAGAATTTCATATCCA
GCCAAACTGAGCTTCATAAGTGAAGGAAAAATAAAATCCT
TTGCAAACAAGCAAGTACTCAGAGATTTTGTCACCACCAG
GCCTGCTTTACAAGAGCTCCTGAAAGAGGCACTACACATA
GAAAGGAACAACCAGTACCAGCCATTCCAAAACATACCAA
ATGCTAAAGAGCATCAACAAAATGAAGAATCTGCATCAAC
TAATGGGCAAAACAGCCAGCTAGCATCAAAATGGCAGTAT
CAACTACTCAGATGACAGGTGGATAAATCCACAAAGATGG
GAAGAAACCAGTGCAAAAGGAGGAAAACACCGAAACCAGA
ACACCTTGTCCTACAAGGACCACAACTCCTCACCAGCAAG
GGAACAAAGCTGGATGGAGAATGAGTGTGATGAAATGACA
GAATCAGACTTCAGAAGGTGGGTAATGAGAAACTTCCATG
AGCTAAAAGAACATGTTCTAAATCAATGCAAAGAAACTAA
GAACCTTGAAAAAAGATTTGAGGAAATGATAACAAGAATG
GACAACTTAGAGAGGAATATGAGTGAATTGAAGGAGCTGA
AAAACACAACACGAGAACTTCACGAAGCATGCACAAGTTT
CAACAGCAAATTGACCAAGCAGAAGAAAGGATATCAGAAG
TCGAAGATCAACTCAATGAAATAAAATGAGAAAGCCAAGA
TTAGAGAAAAAAAGCAAAAAGGAATGAACAAAGTCTCCAA
GAAATGTGGGACTATGTGAAGAGACCTAATCTACGTTTGA
TAGGTGTACCTGAATGTGACAAAGAGAATGAATCCAAGCT
GGAAAATACTCTTCAGGATATTATCCAGGAAAATTTCCCC
AACCTAGCAAGGCAGGCCAATATTCAACTCCAGGAAATAC
AGAGAACACCACAAAGATATTCCAAGAAGAGCAACCCCAA
GGCACATAATCGTCAGATTCACCAGGGTTGAAATGAAGGA
GAAAATGCTAAGGGCAGCCAGAGAAAGGTCAGGTCACCCA
CAAAGGGAAGCCCATCAGACTCACAGCAGATCTCTCGGCA
GAAACCCTACAAGCCAGAAGAGAGTGGGGGCCAATATTCA
ACATCCTTAAAGAAAAGAACTTTCAACCCAGAATTTCATA
TCCAGCCAAACTGAGCTTCATAAGTGAAGGAAAAATAAAA
TCCTTTGCAAACAAGCAAGTACTCAGAGATTTTGTCACCA
CCAGGCCTGCTTTACAAGAGCTCCTGAAAGAGGCACTACA
CATAGAAAGGAACAACCAGTACCAGCCATTCCAAAACATA
CCAAATGCTAAAGAGCATCAACAAAATGAAGAATCTGCAT
CAACTAATGGGCAAAACAGCCAGCTAGCATCAAAATGGCA
GTATCAAATTCACACATAACAATATTAACCCTAAATGTAA
ATGGGCTAAATGCACCAATCAAAAGACACAGACTGGCAAA
TTGGATAAAAAGCCAAAACCCATCAGTGTGCTGTATCCAG
GAAACCCATCTCACATGCAAGGATACACAAAGGCTCAAAA
TAAAGGGATGGAGGAAGATTTACCAAGCAAATGGAGAGCA
AAAAAAAAGCAGGAGTTGCAATTCTCATCTCTGATAAAAT
AGACTTTAAAGCAACAAAGATCAAAAGAGACAAAGAAGGA
CATTACATAATGGTAAAAGGATCGATACAACAAGAAGAGC
TAATGATCCTAAATATATATGGACCCAATACAGGAGCACC
CAGATATATAAGGCAAGTTCTTAATGACTTACAAAGAGAC
TTAGACTCCCACACAATAATAGTGGGAGACTTTAACACTC
CACTGTCAATATTAGACAGATCAACCAGACAGAAAATTAA
CAAGGATATCCAGGACTTGAACTCAGACCTGGAACAAGCA
AACCTGATAGACATTTACAGAACTCTCCACCCCAAATCCA
CAGAATATACATTCTTCTCAGCACCACATCACACCTACTC
CAAAATTGACCACATAATTGGAAGTAAAGCACTCCTCAGC
AAATGCAAAACAACTGAAATCATAACAAACAGTCTGTCAG
ACCATAGTGCAATCAAGTTAGAACTCAGAATTCAGAAACT
AACTCAGAACCACAGCTTCATGGAAACTGAACAACTGGCT
CTTGAATGTTGATTGGATAAACAATGAAATGAAGGCAGAA
ATAAAGAAGTTCTTCAAAACCAACGAGAATGAAGACACAA
CATACCAGAATCTCTGGGACACATTTAAAGCAGTCTCTAG
AGGAAAATATATAGCAATAAGTGCCCACATGAGAAGAGTG
GAGAGATCCAAAACTGACACCCTATCATCAAAATTGAAAG
AGCTAGAGGAGCAAGATCAAAAAACTCAAAACCTAGCAGA
AGACAAGAAATAACTAAGATCAGAGCAGAACTGAAGGAGA
TAGAGACACGAAAAACCCTTCAAAAAATCAATAAATCCAA
GAGCTGGTTTTTGAAAAGATCAACAAAATAGACAGACCAC
TAGCCAGACTGATAAAAAGAAAAGAGAGAATAACCAAATA
GATGCAATAAAAATGATAAAGGAAATCACCACAGATTCCA
CAGAAATTCAAACCATCATCAGAGAATATTACAAACAACT
CTATGCACATAAACTAGTAAACCTGGAAGAAATGGATAAA
TTCCTGGACACCTGTGTCCTCCCAAGCCTAAACCAGGAGG
AAGCTGAAACTATGAATAGACCAATAACAAGGTCTGAAGT
TGAGGCAGCAATTAAGAGCCTACCACACAAAAAGCCCAGG
TCCAGATGGGTTCACAGCCAATTCTACCAGACACACAAAG
AGGAGCTGGTACCATTCCTTCTGAAACTATTCCAAATAAT
CCAAAAGAGGGAATCCTTCCCAAATCATTTTATGAGACCA
ACATCATCCTGATACCAAAACCGGCAGAGACTCAACAAGA
AAAGAAAACTTCAGGCCAATATCCATGATGAACATAGATG
CAAAATCTTCAATAAAATACTGGCAAGCCAATTGCAACAG
CACATCAAAAAGCTTATCCATCATGATCAAGTAGGATTCA
TCCTGGGATGCAAGGCTGGTTCAACATATGCAAGTCTATA
AACGTAATTCACCACATAAACAGAACCAAAAACAAAAACC
ACATGATTATCTCAATTGATGCAGAGAAGGCCTTTGACAA
AATTCAACAGCCCTTTATGCTAAAACCCTCAATAAACTCG
GTATTGATGGAACATATCTCAAAACAATAAAAGCTATTTA
CAACAAACCAACAGCCAACATCATACTGAATGGGCAAAAA
CTGGAAGCATTCCTTTGAAATCTGGCACTAGACAAGGATG
CCTCTCTCACCACTCCTATTCAATATAGTACTGGAAGTTC
TAGCCAGAGCAATCAGGCAAGAAAAAGAAATAAAGGGTAT
TCAAATAGGAAAGGAAGAAGCCAAATTGTCTCTATTTGCA
GATGACATGATAGTATACCTAGAAGACCCCATCACCTCAG
CCCAAAAACTCCTGAACCTGATAAACAACTTCAGCAAAGT
CTCAGGATATAAAATTAATGTGCAAAAACCACAAGCATTC
CTATACACCAATAACAGCCTTAAAGAGAGCCAAATCAAAA
ATGAACTGCCATTCACAATTGCTACAAAGAGAATAAAATA
CCTAGGAATACAACTTACAAGGAACGTAAGGACCTCTTCA
AGGAGAACTACAAACCACAGTTCAATGAAATAAGAGAGGA
CACAAACAGATGGAGAAACATTCCATGTTCATGGTTAGGA
AGAATCAATATCATGAACATGGCCATACTGCCCAAAGTAA
TTTACAGACTCAATGCTATCCCCATCATGCTACCATTGAC
TTTCTTCACAGAACTGGAAAAACCACCTTGAACTTCATAT
GGAACCAAAGAGAGCCCACATAGCCAAGTCAATTCTAAGC
AAAAGAACACAGCAGGAGGCATCACACTACCAGACTTCAA
ACTATACTACAAGGCTACAGTAATCAAAACAGCATGGTAC
TGGTACCAAAACAGAGATATAGACCAATGGAACAGAACAG
AGGCATCGAGGCAACACAACATATCTACAACCATACAATC
TTTGATAAACCTGACAAAACAAGCAATGGGGAAAGGATTC
CCTGTTTAATAAATGGTGTTGGGAAAACTGGCTAGCCATG
TGCAGAAAGCAGAAACTGGACCCCTTCCTGACACCTTACA
CTAAAATTAACTCCAGATGGATTAAAGACTTAAACATAAG
ACCTGGCACCATAAAAACCCTAGAAGAAAATCTAGGCAAA
ACCATTCAGGACATAGGAGTAGGCAAGGACTTCATGACCA
AAACACCAAAAGCATTGGCAACAAAAGCCAAAATAGACAA
ATGGGACCTAATCAAACTCCACAGCTTCTGCACAGCAAAA
GAAACAGTCACTAGAGTGAATCGGCAACCAACAGAATGGG
AAAAAATTTTGCAGTTTACCCATCTGACAAAGGGCTGATA
TCCAGAATTTACAAAGAACTCAAACAGATTTACAAGAAAA
AACAAACAAGCCCATTCAAAAATGGGCAAAGGATATGAAC
AGACACTTTACAAAAGAAGACATACATGAGGCCAACAAAC
ATATGAAAAATGCTCATCATCACTGGTCATTAGAGATGCA
AATCAAAACCACATTGAGATACCATCTCACGCCAGTTAGA
ATGGCGATCATTAAAAATCTGGAGACAACAGATGCTGGAG
GATGTGGAGAAATAGGAACACTTTACACTGCTGGTGGGAG
TGTAAATTAGTTCAACCATTGTGGAAGACAGTGTGGCGAT
TCCTCAAAGACCTAGAAATAGAAATTCCATTTGACCCAGC
AATCCCATTACTGGGTTATATCCAAAGGACTATAAATCGT
TCTGCTATAAGGACACATGCACACGAATGTTGATTACAGC
ACTGTTTACAATAGCAAAGACCTGGAACCAACCCAAATGC
CCATCGATGCTAGACTGGACTGGAAAAATGTGGCACATAT
ACACCATGGAATATTATGCAGCCATCAAAAACGATGAGTT
CGTGTCCTTTGTAAGGACATGGATGAATCTGGAGAACATC
ATTCTCTGCAAACTGACACAAGAACAGAAAACGAAATACC
ACATATTCTCAGTCATAGGTGGGTGATGAACAATGAGAAC
ACATGCACACAGGGAGGGGAGTACTACACACTGGGGTCTA
TTGGGGGGAATAGGGGAGGGACAGTGGGGGGAGAGCAGGG
GAGGGATAGCATGGGGAGAAATGCCAAATGTGGGTGAAGG
AGCGGAAGGCAGCAAAACACATTGCCATGTGTGTACCTAT
GCAACTATCTTGCATGTTCTGCACATGTACCCCAAAACCT
AAAACGCAATAAAAAATAAAAAGTTTTTTTAAATAAAGCA
AGAAAAAAACAACAACAAACAAACAAAAAAGAAAAATGAG
GAAACACTGAGAAAGGCTTAATTGTATCTACATTTGGGAA
ATGATTTAAAATAGCAGTCACAAGAAATGGAGCAAGACTG
AAAAGCAGTGATAGCTGTTAAGATCCAACGAGCCTAATAC
CAAAAAGGAGTGATATTTGATGTAACCACCTATATAGGAG
CACTAGGATGGAGTGAAGGCATAGCTAAGGTGATGGCTGG
GTGCCAAAGGAAAACCTGCTTCCGGTTCTACTTTGCATAT
GTAGCAACTGAGTAGACCTGGCAGGATCAGAATAATAACT
GCTGTCCAAGTGCCTTAGAAAGGCCCTCACCCCTCCATCG
CTGCAAAAGAAGACACACAGTGAGAATTTTCAATACATTG
AGATTTCATTTGATCAAATCAGTCTTAGAAGTACGCAATT
TATACTTTACTACTGTCCAAGGAAAACAGGCTAGCTTTGA
CTAGAAATCATACATATTGGCAGGAAATATTTAATTTTCT
ATTTATCTTAGACTTTTATAACTTCTTGATCTGCATAGGA
GATTAATTCTCCATTTTAACCCTAATCTAAATACATAAAG
TATCATTTTGACAAGCTTTTAAGCACTGATTCGTCAACAA
CAACAGCTACAACAAGCAACTCCCAGAAAGACTTTTTATT
TCTCATACCTCCAGATATAGGACAATGGGAAGTCATTTAT
TTTCACCATGTAAAGAGTTTTAATCTCTGACAGGTTTCTT
TTTGTTGAAGCAATTCACAAGAGCATGAGATACTAAAACA
TTCCTTATATTAATTCTTTGTGAAGAAAGCGTTTCAAAAT
ATTTACTCACATATTTTTTCTTGCCTTTGAAGCCCAAATC
TTTATTTTCAGTCTTTTGCTGATTTCCCAATATGCTTAGG
CATAGAGGGAGCATGTGTTGAAGTTTCTTCTTAGAACTCA
CCTATATGAATAAATATATTCGTAACAATCTGTGTGAATC
TTAAACCTGCATTTTGCAAATTACATATCAAATGCAACAC
ATTATCTGAATACTCTAACCATGTCTTTTTTCTGTATAAC
TCATAAACTTGTCTTTTCACTCTCAATAGAAGTGTAGACC
AGCTATTTGTTAGATCTGCATTGGTTTGACATGAGGTACC
AATGAAAACAGTGTTTATTATATTTGAAAATATATATATC
CATTATTTTCTACAAATTTCTGTGAACCATTGATAACGTG
AATATTTGCAGGTATTTTATTCACTGAAAGAAATTGACAT
TATATCCATTTTACAAAGAACTCAAACAGATTTACAAGAA
AAAACAAACAAGCCCATTCAAAAATGGGCAAAGGATATGA
ACAGACACTTTACAAAAGAAGACATACATGAGGCCAACAA
ACATATGAAAAATGCTCATCATCACTGGTCATTAGAGAGA
TGCAAATCAAAACCACATTGAGATACCATCTCACGCCAGT
TAGAATGGCGATCATTAAAAATCTGGAGACAACAGATGCT
GGAGAGGATGTGGAGAAATAGGAACACTTTACACTGCTGG
TGGGAGTGTAAATTAGTTCAACCATTGTGGAAGACAGTGT
GGCGATTCCTCAAGGACCTAGAAATAGAAATTCCATTTGA
CCCAGCAATCCCATTACTGGGTATATATCCAAAGGACTAT
AAATCGTTCTACTATAAGGACACATGCACACGAATGTTCA
TTGCAGCACTGTTTACAATAGCAAAGACCTGAACCAACCC
AAATGCCCATCGATGATAGACTGGACTGGGAAAATGTGGC
ACATATACACCATGGAATATTATGCAGCAATCAAAATGAT
GAGTTCGTGTCCTTTGTAGGACATGGATGAATCTGGAGAA
CATCATTCTCAGCAAACTGACACAAGAACAGAAAATGAAA
TACCACATATTCTCACTCATAGGTGGGTGATGAACAATGA
GAACACATGGACACAGGGAGGGAGTACTACACACTGGGGT
CTATTGGGGAATAGGGAGGGACAGTGGGGGGGAGCTGGGG
AGGGATAGCATGGGAGAAATGCCAAATGTGGGTGAAGGAG
GAAGGCAGCAAAACACACTGCCATGTGTGTACCTATGCAA
CTATCTTGCATGTTCTGCACATGTACCCCAAAACCTAAAA
CGCAATAAAAATAAAAGTTTTTTAAATAAAGCAAGAAAAA
ACAACAACAAACAAACAAAAAAGAAAAATGAGGAAACACT
GAGAAAGGCTTAATTGTATCTACATTTGGGAAATGATTTA
AAATAGCAGTCACAAGAAATGGAGCAAGACTGAAAAGCAG
TGATAGCTGTTAAGATCCAACGAGCCTAATACCAAAAAGG
AGTGATATTTGATGTAACCACCTATATAGGAGCACTAGGA
TGGAGTGAAGGCATAGCTAAGGTGATGGCTGGGTGCCAAA
GGAAAACCTGCTTCCGGTTCTACTTTGCATATGTAGCAAC
TGAGTAGACCTGGCAGGATCAGAATAATAACTGCTGTCCA
AGTGCCTTAGAAAGGCCCTCACCCCTCCATCGCTGCAAAA
GAAGACACACAGTGAGAATTTTCAATACATTGGAGATTTC
ATTTGATCAAATCAGTCTTAGAAGTACGCAATTTATACTT
TACTACTGTCCAAGGAAAACAGGCTAGCTTTGACTAGAAA
TCATACATATTGGCAGGGAAATATTTAATTTTCTATTTAT
CTTAGACTTTTATAACTTCTTGATCTGCATAGGAGATTAA
TTCTCTCCATTTTAACCCTAATCTAAATACATAAAGTATC
ATTTTGACAAGCTTTTAAGCACTGATTCGTCAACAACAAC
AGCTACAACAAGCAACTCCCAGAAAGACTTTTTATTTCTC
ATACCTCCAGATATAGGACAATGGGAAGTCATTTATTTTC
ACCATGTAAAAGAGTTTTAATCTCTGACAGGTTTTCTTTT
GTTGAAGCAATTCACAAGAGCATGAGATACTAAAACATTC
CTTATATTAATTCTTTGTGAAGAAAGCGTTTCAAAATATT
TACTCACATATTTTTTCTTGCCTTTGAAGCCCAAATCTTT
ATTTTCAGTCTTTGCTGATTTCAATATGCTTAGGCATAGA
GGGAGCATGTGTTGAAGTTTCTTCTTAGAACTCACCTATA
TGAATAAATATATTCGTAACAATCTGTGTGAATCTTAAAC
CTGCATTTTGCAAATTACATATCAAATGCAACACATTATC
TGAATACTCTAACCATGTCTTTTTTCTGTATAACTCATAA
ACTTGTCTTTTCACTCTCAATAGAAGTGTAGACCAGCTAT
TTGTTAGATCTGCATTGGTTTGACATGAGGTACCAATGAA
AACAGTGTTTATTATATTTGAAAATATATATATCCATTAT
TTTCTACAAATTTCTGTGAACCATTGATAACGTGAATATT
TGCAGGTATTTTATTCACTGAAAGAAATTGACATTATATC
CATTTTACATAGGCATAATGACAGAGATATAATAAAATGA
ATTAAGACATACTGTGATGATTTCAATATTATCATACCAT
GATATTGATGTAAAAGTATTAAGACGGGACACTGAAATTG
AAAATATGTGGGGACCATCTCTGTAGTCCTTATTAATTTC
ATATTTTCCAGGAGCATTATTTAGTTTGTTGCCTTACTTT
TATAATTCTATTAGAATTTTAAGATCAATGCATCTGCTCA
AGCAGCAACTTTAGGCTTAATTCAACCCTTCACTCAAAGG
AAACCTAGATCTGAAAAGAGCAGAGGTGTACTTGAATTTG
GTATATAAGAGCCTCCCATGTGATTTTAATGAAAATAAAC
AACCGGATTAGGCATTGAGTTAAGCCAATATATGATAAAG
AGGATGATGATGATGATGATGAAGATAGATAAATAGATAA
TTGATAGAAAGACAGATACATAGATGACAGAGAGATAGTT
TATAGACAGAAAGATAGGACATAGATAAATAGATAGATAG
ATAGATAGATAGATAGATAGATAGATAGATAGATACATAG
ATAGATACATAGATAGATAGATAGATACATAGATACATAG
ATAGATACATAGATAGATACATAGTTAGATAGATAGATAT
CTGCTGGGGTCTAGTCAGTCTTCTGAGTTTATCAAGATAG
GAAAGCCCAGAAATAATTTTGGAAGGAAAGAATGATGGCA
AGTTGAAGTTACCTACTTCACTGAAATCAGAAATATAACT
TTGAAACTATTATAGCTGTCATTACTGTACAGTCTGTATG
ATAACTTTTGTTATCATATGTTTCTCCCTCTCACTAGACA
ACGGTCTCTTAAGATAACAGATCAAAAATGGATTTTAAAA
AATGAACACATCTAACTTTGAGCAGTGGCCATAACTTTTA
CCACCTCAACATTTTTGGCCAGATTATTTGGGATTTGTAC
ATCTCAGTTTTTCACATTTGTAAAACAGGAATACTAATAT
CCCCTTCAAGTGTCATTGTAAGGTAAAACGGGAAAACATA
CAAAACAACAGAGTCCTGGGTGCAAATCCTTCATTCCCCT
TACCTCAGCCTCTGGAGGGCTGGTAGCCCAAGGATGCCTG
CAGTGTTGTCATTTGAGGCATTGCTCTGCTGCTCTGCTTG
CATGGCATCAAGGAGGACATGGAGGACACAATACTTCATA
GGTGTCTCAGTGTTAGGAATACAAACAAGGCATGCTTTAG
AGTTTTTTTTATTAATATTTGCATAGTCTCCTTTAAATAC
AGATGAGCAGTCTACCAATAATTTGGTTTGGAAAATCTCC
TTATGTTTTGGGCATTGAAATTCTATTGATCAATAGAAAA
GTTATTAATTTTCTGCAAAGAAACAATTAAGAACTTTCTT
TTTCCAAAAAGAAAATAGACTGATCATTATTATAAATCTT
AAGGCAATGTTAGTAGATACTTTTAAAGCGAAGGATAATT
CACTGAAAATGACGGAAGTATAGCCCTGTTTCCCTCATCA
TTCCAGCTAAAAATAGCTGAAGTCCAAAATATGAATGAGT
CTGTCCTGGACAAGAGCACATAGTTGGTCTGCCTGCTGAC
CATAGACACATGGGTAAGTTATCAGACAAGCCCAACCTAC
AGCAGCAGAATTCCAAACTAAATAAATGCTTGCTCTTTAG
GAAGTTTTGGGGGAGTCATTGTGGCGATAAAGAATTTATG
CAGAAATTAGTACCTAGGGGAAGTGACAATATAACACCTA
AAATATATGATGTTGGCTTTGGAACTAGGTGGCAGAAAGC
AGATGACAAAATGCCAAGCAAATTGTTAGCAAAGGCTAAA
CAAAAATGGTGAGAAAATTATGATAAATCTGGTAAAATGG
ACACAAGCTATATAACAGCAAATAAATCTGTGCTCACTTT
TGAAATTGGTTAAGAAGAACTTCAGGTGGACTATTGAAAG
TGTCAGCTGTTCTGCACGACAAGACACTATCATCTGAGTG
AACAGGAAATCTACAGAATGGGAGGAATTTTTTGCAGTCT
ACCCATCTGACAAAGGTCTAATATTCAGAATTTACAGGGA
ACGTAAACATATTTACAAGAAAAAGACAAACCCATCAAAT
AGAGCACAAAGGATATGAACAATCACTTCTGAAAAGAAGA
CATGTACATGGCCAGCAAACATGAAGAAAGCTCAACACAT
ATCAGAGAAATGCACATGGGCTTGTTAAGTAGTTGGAATT
AAGTCTGGATAGAGAAGCTTATTACTAAAACAATCATAGT
TTTTAATTACTGTTTTTATAATTACAGTTGAATGAAGTCA
GATTTATAGAAAACCTAAAAAGTTTTTAAGGAAGTTATAT
AGGAAGAAATGCTGCCAGATTAAAAATTAAGCTATTTGAA
AATTAAAAAGGCTTGTGGGCTTTCAACATTTTTTGGCCAA
GAAAAAACTAAGAAAGCTTCTCAACAGTCCTATTTCCTAG
GTTGTCTTTAGAGTGGCCAAGAAGTGGGGAACGGAAGTAA
AGTTGGCTTGAACAATGTGAAGGTTAGAGATGCTATCTGC
ATGGTCAAAAATCTGTGTATATCTTTTCACTCTCCACAAA
CCTAATTGCTAATAGCCTACTCTTGTCCAGAAGCATTATC
AGTATCATAAATACTTGATTAACATGTTTCTGTATGTTAT
ATATATATTCTATTCCTACAATACAGTAAGTTAGAAAAAG
GAAAATGTTAAAAAACCTAAGAAATAGAAACTATATTTAC
TATTTATTAAGTGAAAGTGGGTCATCATCAAAGTCTTCAT
CCTCACTGTCTTCATGTTGAGTAGGCTGAGGAGGAGGAGA
AAGGGGTGTTTTTGCTGTCCCGGAGTGACAGAGGTAGAAG
ACGAGAAGGAGCTAGAAAAAGAGGCAGGGGAAGAAGGCAC
ATTCATTGTAACTTTATGGAAATACATTGTAATTTCTGTC
TTTTTCCTTTTCTCTAAAAATATTTCTATGTAGTAATAAT
TCTTCCACCATTTGCCTTAGTATTAGTGCCACTATAAGAG
AAACCTGCTTGTCATAAAATAAGTCAAAAGCAGTCTTGAA
TAATTAAAACTTTCTTCCATCTAATTGTCTAATGTCAATT
TGTTTTCTACCACTGCTCCTTCTATGCCATTTTCTTCACC
ATCTGGCACTGGTTGGGAAGCATTCAATTCCATCAAGCCA
TCTTACGTTAATTCCTCTGTTGTGGTGTCTATTACTTCTT
GAATTTCTCCAAGACCCAGATCGTGAAAGCCTTCATCTCA
TGCCTTTTTTCCCCCACATTCACAATCTCTTTCATGATTT
TCTTAATTGGCTCTCTTATAAATCTTGCAAAGTTATACAC
AACATCTGGACAGTTTTCTCCAGCAGGAATTTATTGTTTT
GGGGTTGGTGGCTTTCGTGGCTTTTTCTATAACAATATGG
TGTATTTAATAGTGTTATCCTTCCAGATTTTCATAATGTT
CTCTCTACTGGAGTCCTTCTCCATAGAATTGACAATCTTT
TTCACAGAGTACTGTGTCTAGTGAGCCATAAAGCTCCTTA
TGATGCTCTGATCTAGAGGCTGAGTTAGAGACATTGAGAT
TAAGAGCAAGTACACCACTTCAACACCTTTGGCGTAGAAT
TCATGGAGTTCTGGATGGCCAGGGACACTTGTTCAATACC
AAAAGAACTTTAAAAGGCAGTCTCTCACCAGCAAGGTACA
TTCTGACTTCAAGGACAAACATAGATAGAACAAATCCAGA
AAAAATCCTTCTTATCCAGGACTCTTTTGTGCAACCAAAA
CACTGGAGGCTAGTGTTTATCTTTTTCCTTCAAGGATTGG
GAGTTAGCCACTTTATAGATAATGGCAGTCCTAATCATAA
ACTCTACTACATTTGCACAAAAATCTTGAATAAGCCTATC
TTTCCTATCTTAAGTCTTGGTGCTTGCTTCTCTTCCTTAC
TAATAAATGGTCTTTGTGGCATTTTTGTTTTTCAAAAATG
GGGCACTTTTGTCTACAGTAAAAGCCAGCTAAGGCAGGTG
TCCTTTCTCCTCGGTGATTTTCTCAATGGCGCCTGGGAAC
TCGTCTGCTGCCTCCTGGTCAGCAGAAGCTACTTCTCCTG
TTATCTTGATATTCTTAAAGCCAGCCCTCTTTCTAAAATA
ATCAAACTATCTTTTACTGTAATTAAATTATCCAGCTTTA
GATCCTTCCTCTTCCTTCTGCTTTAAGTTGCCATATAATG
GCTTTTTTCTCAAATCACATTAGATTTTTATAGGGATGGT
CTTTCTTATACCATCTTGCACCCACATAAAAGCTGCATTT
TCACTACAGGATAAAAGGGTATTTTGAAAAAAGTACAAGA
TTTTTATGCCTGCTGGTATAGCTGCAGTGAGGGCTTTACA
AATTTCCTTTAATTTTTTTTTTTACAATAGCCCTTACCCT
GGATTCATTTATCTTGAGTGAAATGACAGGCAACCACAGC
CATAGACCTCAATACACAGTTTACATTAAGCAGTTCAGCT
TTTTCTTGTAACATCATGACTTTTCTCTGGTTCTTCGGAA
AACTTACAGCATCACTAGTGGCACTTTGTATGGCTCTCAA
GGTGTTCATCAGGGCTTATGGTATTGCACTAAGCAAGATG
AAAAATATGTGAGAACTGCAAGATCACTTTTTACTGCCAT
ACCTGATTTATTGGAGAGACAACTTGCTCCTATGGAGATG
ATTAGTGCCACAAGACGCTTTAAGTGGATACAACACAGGA
GTTCACCATAATAGCAACTAGAGGTGGCTAAAAAATTATT
ACACACATACAGTATGCACTACAGGTAGTTTTATGCAGCT
GTGATTTAATTCTATACCTTTACATTTCTTTACATTTCTG
CCCACTGCAAATGGTAACATGTACCATTGCTGTTTGTGTC
AATACTTTCAATAAATTTTAACTTTTTGTAATTGATTTGT
GTGTATTTTATGGTGAGTAAGTTATGAAATAGATAAGTGT
CTACATATATTTATACATTCATGACATACCCATATTTTTC
TTATTTTAAAATATTTCCAGGCTATATGGTTCATCTCAGT
TTTTTCAAATTATCACAAATGTGCAAACATTTTTTTAATA
TTGTTATTGAAAAAAATCCACTTATAAATGGACCCAGGAA
GTTCAGACTCATGTTGTTAAAGGGTTAACTCTAGTCTCAA
CAGGCAAAGCCAAGAATGAACACACAGGTAAAATCAAAAT
CCATAGAGAACAATTAACTTGAGAACCCCCAGATTATCAA
ACAAAAAATAGCACTTAATCAAGAAATATTTCCCACTCCC
AGAGTAGGAAATTTAGCAATATTTGCTCAATAGAATTTCA
GAATGCTGTGGGTCAGTGACTGGTGTTTTATTCATTCTTT
TCCAAATGAGAGTATTTGTTATAGTTACCATGCTTCTTTT
CTATCCTTGTATGCTAGGAGGATGTGGGACACATAACTTG
TCGTTTTGGTCCTTAAATCTCTGCATCAAGAGGAACCGTA
TCAGGACCTGATGTAAAATTTCCAGCTTTGTGCAGCAATT
TCAAGCTTCATGATGCAATTGGATAAAACTTTGGTGATCT
TGGGAGGGGGTAAGAAGATTTTGCAAGTGGAAGTGATATG
ACTAGTTGTGGCAGAAGGTAGACTAATTGTATATTGATGA
TCAGGAAATGCCCACAAGTCTTCACTGTACCCCCTCTTCA
GGGCCTTTGCAAAGTGATTTTATCATCCCTCCCATCAAGA
ATCCCTTAAATTTATGACTTTTTCCAAAATGGGACACTGT
TGTGTACATTAAAACCTTATAATTGCTTTATAATTGCCAC
TTATCTACGGGTCTAATTTTATGCCAGTTCAATACTGCCT
TAATTACTGTTCCTTTAGAGTACGTTTTAAAATCGAGAAG
AATGAGTCCTCCAATTTTGCTCTTCTTTTCCAAGATTGTT
TTAGATATCCAGTGTTGAGATGTTTATTGTTAAAAGTAGA
ATCAAAATCTAGATAAATATATGTCATTGGTTTGGGACAT
AAGAGGTGTTTGGTGCTTTCCTGTAAATATGAACATGTTT
AGCAGCGCCTGCTACATTTTTATATGCCTAGTAAATGTTC
ATTCCCATTTATGTCTTCTTTCTCTTCACACACAGAGTAA
TATTCTATAGTGTAAGATAAATTTTGGCAGCTATGAAATA
TTTTCTGTGTGCAGATTTTAGATAATGGGATTTTCTATCT
TTCAATGCAGTGTACAGCTTTAACCTCTATTGAAACATAC
GAGATCACAAAGTTAAAAATAGTGATCTTGGTAAAAGATG
GTGGGAACTTAAATCATCTGGTCTAGCTATGCAGCACCTC
ATATAACAATGCAGGGCCAGAAATGCACAGTGCTGACCAA
GCTAGGAATGATAATATCTGACAAGCTAGGTTGCTTCACT
TGTTGATATGGTGATCTCGAGAGAGCTGTCAGGCATTTTA
TGCCTGATGAACTGTAGAGCAGCCTGTGCTTCTCTGACTG
TGTTTTTTCCTGTCTGGGATGTTGGAAAATAACAGAGACA
TAAACCCCTGGAACCTCTATTTAGTGGCCTGGAACATTGA
GTTTTTTTGTAGGCTGATTTCTGGGTATTGCTCAGATTTC
CCATAGAAAGCAAGAGCAAGTAAAATCATTTCTCTCTCTG
CTAAAGGGACTTTTGTCTTTAGATTCCTTCTCTCACCTCC
ATTTTTTTTGATCAACATCCCTTTTGAATTTTCTCCTCTT
TCTTGAAGGGTTACTTATTGCAAGTACATCTTTCATTAGA
CATTGCTATGCTCTTCTTCCACATACAGTATGCACTGCAG
GTAGTTTTATGCAGCTGTGATTTAATTCTATACCTTTACA
TTTCTTTACATTTCTGCCCACTGCAAATGGTAACATGTAC
CATTGCTGTTTGTGTCAATACTTTCAATAAATTTTAACTT
TTGTAATTGATTTGTGTGTATTTTATGGTGAGTAAGTTAT
GAAATAGATAAGTGTCTACATATATTTATACATTCATGAC
ATACCCATATTTTTCTTATTTTAAAATATTTCCAGGCTAT
ATGGTTCATCTCAGTTTTTTCAAATTATCACAAATGTGCA
AACATTTTTTTAATATTGTTATTGAAAAAAATCCACTTAT
AAATGGACCCAGGAAGTTCAGACTCATGTTGTTAAAGGGT
TAACTCTAGTCTCAACAGGCAAAGCCAAGAATGAACACAC
AGGTAAAATCAAAATCCATAGAGAACAATTAACTTGAGAA
CCCCCAGATTATCAAACAAAAAATAGCACTTAATCAAGAA
ATATTTCCCACTCCCAGAGTAGGAAATTTAGCAATATTTG
CTCAATAGAATTTCAGAATGCTGTGGGTCAGTGACTGGTG
TTTTATTCATTCTTTTCCAAATGAGAGTATTTGTTATAGT
TACCATGCTTCTTTTCTATCCTTGTATGCTAGGAGGATGT
GGGACACATAACTTGTCGTTTTGGTCCTTAAATCTCTGCA
TCAAGAGGAACCGTATCAGGACCTGATGTAAAATTTCCAG
CTTTGTGCAGCAATTTCAAGCTTCATGATGCAATTGGATA
AAACTTTGGTGATCTTGGGAGGGGGTAAGAAGATTTTGCA
AGTGGAAGTGATATGACTAGTTGTGGCAGAAGGTAGACTA
ATTGTATATTGATGATCAGGAAATGCCCACAAGTCTTCAC
TGTACCCCCTCTTCAGGGCCTTTGCAAAGTGATTTTATCA
TCCCTCCCATCAAGAATCCCTTAAATTTATGACTTTTTTT
TCCAAAATGGGACACTGTTGTGTACATTAAAAACCTTATA
ATTGCTTTATAATTGCCACTTATCTACGGGTCTAATTTTA
TGCCAGTTCAATACTGCCTTAATTACTGTTCCTTTAGAGT
ACGTTTTAAAATCGAGAAGAATGAGTCCTCCAATTTTGCT
CTTCTTTTCCAAGATTGTTTTAGATATCCAGTGTTGAGAT
GTTTATTGTTAAAAGTAGAATCAAAATCTAGATAAATATA
TGTCATTGGTTTGGGACATAAGAGGTGTTTGGTGCTTTCC
CTGTAAATATGAACATGTTTAGCACAGCGCCTGCTACATT
TTTATATGCCTAGTAAATGTTCATTCCCATTTATGTCTTC
TTTCTCTTCACACACAGAGTAATATTCTATAGTGTAAGAT
AAATTTTGGCAGCTATGAAATATTTTCTGTGTGCAGATTT
TAGATAATGGGATTTTCTATCTTTCAATGCAGTGTACAGC
TTTAACCTCTATTGAAACATACGAGATCACAAAGTTAAAA
ATAGTGATCTTGGTAAAAGATGGTGGGAACTTAAATCATC
TGGTCTAGCTATGCAGCACCTCATATAACAATGCAGGGCC
AGAAATGCACAGTGCTGACCAAGCTAGGAATGATAATATC
TGACAAGCTAGGTTGCTTCACTTGTTGATATGGTGATCTC
GAGAGAGCTGTCAGGCATTTTATGCCTGATGAACTGTAGA
GCAGCCTGTGCTTCTCTGACTGTGTTTTTTCCTGTCTGGG
ATGTTGGAAAATAACAGAGACATAAACCCCTGGAACCTCT
ATTTAGTGGCCTGGAACATTGAGTTTTTTTGTAGGCTGAT
TTCTGGGTATTGCTCAGATTTCCCATAGAAAGCAAGAGCA
AGTAAAATCATTTCTCTCTCTGCTAAAGGGACTTTTTGTT
CTTTAGATTCCTTCTCTCACCTCCATTTTTTTTGATCAAC
ATCCCTTTTTGAATTTTCTCCTCTTTCTTGAAGGGTTACT
TATTGCAAGTACATCTTTCATTAGACATTGCTATGCTCTT
CTTCCACATCCTTATCACTACAAATTTCCTGACTCTCCCT
GACATTCTTGCCAAATCATATTTTTGCAAAGGTTTCCCAA
ACTGAAGAGGAGCATGACAATTTTAGAGAATAGTCGAACA
CCAAATATACCTTTAAGCAGGTATTGTATTCTAGGCATTC
TGTTAGCTGCAGAAGAGACATCCATGAAGAAGATAGGTAT
CTCCCTTTCCACACTATTAAACAAATACATATATATGCAG
TAAGTGCTATGAAAAGTGCACATTTCTATTGGGAGTAGCA
TTTGGCCAGAGGAATCTAGAGGAAATTGAGACTTGAAGAA
CAAATAAGGGAAGATTGACGGAAAGAACATTCTAGCCAAA
GGAAATAACATATGGAAGCCCTGGGGTGGGAGAAAACACA
GCTTGTTTGAAGATCGGAGAGAAACTCTATATGACTGGAA
CTTAGAAGAAAGAAAGACAATGGAGTCGTGCATTTGGAAG
GAGACACATGAAGTCAGTCTTAGAGACTGCTTATAGGACT
CTACCCTAATGTCTAGAGGAAGATTGATGGTTCGTCCAGA
ACGCTGTAATAAAGGGAGTTCCATTTTCAAGAGATGGATC
TATGAATTGGGTATATATTGGAAGGGGGCAAGTTTGGTGT
GGTTAAAAGATTATTTCCCAAAGCTGGTGGACAAATTGAA
GTGATATAAGTGTGTCATGCCAGAGAGTATAAAGAAAAAG
AAATTAATTTGTTAACTCCTTGAAAGACGGAAACTGCGAA
TCTCAAGGTCGTGGCAGAAGGAGGCGTGGAGAATGACATG
TTGGTTGTAGCCTGGGAAAGTAGGTGTATGTAGAAATTAG
ACATGCCATACTGTGGATATTCCAGAATTCCAGAATGAGA
AAGATGTATCATTGTAGGCATGTGGGGTTATTAACAGTTT
GGGGTGTGTGAAATGGCATGCCTGGAATAATTCTTTATGA
AGGGAAAGCACACACTTCATAACATTCCTAAATACTAAAG
TCTATTGAGTTTAAGCTCCTGCTAAGTTAGAAATATTTTT
GCCTGCCTGACTTCATCTTATTCTGAACTTCAATAAAATG
GATTCTTCATTTGGGTAATAAAACTCAGTCTGTTGCTTGT
AAAATTTGAGCACACATCCTTACAAGTCATAGACTGAAGA
AGGAGGCAGCATGAGCCAGGGTGCTTAAAGAGAATCAGAA
GGTTGACGACAGAGCAGCTTCTGCAAAATACATTAATTTC
TATTTTTACCTCCAATGGGACTTTGAAAGGCAAGGCCACA
AGACCAGGGATGAGCCAGAGCAATGCCCTTTACTGACATA
GCTTGGAAGTCACTACTTTAATAAACCTGTCATGGTGATT
TTCATGTTTTGAATCTCTGGTATAAAGCACAAAATTTAAA
GGCAGCTCCATGTCATTTTATGAGGAATGAGGGAATGGAG
AAGGTTGGGAAGAAAAAACAAAAGGGTGCCAACCCATGTA
TTATAACAATCAGAAGAAGAAGCTTACTTTTTCCAAGTGA
AGTGAAGCCAGCAGATGGGCCTTTCTTGAGTTTGTGCTGC
CTTACCTTTTGTGGTAGAGACATAACTTGGATTCAGGAGA
TTCATATGCTCATGGGATCCACAAAGTTTGTTTTGATGAG
ACTCTACTGCTTAAACCAGCAATGGTGGATAGCCAAGAAA
GCTTGCTTTCCTGTCTTTCCTGTGCCTCCTCTTGGTTCTT
GGAAACAGACTAAGAAGTTGTAATTTCATTCCCTAAATGC
TTCATGTCTGTTTTCCTGCTGTGTCTGTTATACATACATG
AGTCATTTTCCAAATGCTTAAAAGACAAAAATATTGTGTC
AGAGCTCATTGTAGCATACTGAAATTCCTTGAAGAGACCG
AAGTCTCTAATGGAAATTGCTTTAACCCAGGAACCTTGAT
AATAGCTTTCTATTATAGTTCACTTTGTCACTCACTGGCT
GCATGCACCCACACAAGTCAAGATGTGTCTTCAGGCTTCA
GTTTCCAGCCTGTGTGCAATTAAAGCGTGGACTGGATGAT
CTCTAATCACGATTTTTATGACTTTTATTGGTTGTATGAA
GACCTCACTTGTTACATACGCTCAGAGACTATAAACATAC
TAACACAATGCTTATCACTCCAGAGCTATTGGTAGAAAGA
AATTGGGAGGAAAAGTGAGAAGGGAGAATGAGAAGGATGG
AGGAAATGCCAGACTTTAGATGATGTGACTCATTTTAGTC
ATTTTAGTACTTGAACTGTATCTGAGCCAAATAAGAAACT
TCAGTTAGGTTGATCAATCAGCTTAAGCTAGATTGTGCTG
CAGTAACAAACGATCAATTATCAGCATCACGAAGCAATAA
TTCATTTTTAATTTTCATATCATATCCAGCGTGGTTTTGT
CTTCGCTCTGCTTCATGTTTAGTCATTTCTGGGCCTGGGC
TTACTGAGCAACCTCCACCAGGGATATACCGTTCTTGAAT
GAAAGGCTACAATAAAATCACATCAGTGCTCTTAAGCTGC
TGCTGAGAAGTAGCACTTTTCACTCCTATTCTCATTTCAT
CAGCTGAAGCAAGTCACACAGACAAGCCTAAAATCAGGGG
AAGCAGGAAACACAACCTTCTTACAATCACAGCAACGAAC
AATTAGGGTCAATAATGCAGTTGAGTACAGTAGCATTTTC
ATGAAAACTGAACAAAATGTAGTGACCCCATCAGGGGAGA
AGGACCTCTAACCATAGACATGCTTAAAAACGTCAAACTG
TAGTCTACAGAACCATCATTATTGATGATCCATGGAGAAA
TTGTTCCAGGACCCCTCGCAGATACAAAACTTCACAGATG
CATAAGTCTCTGATATTAAATGACGTAGCATTTGCATACA
ACCTATGTACAGCCTTTCACATATTTGAAATCATCTTTAG
ATTGCTTATACTATCTAATACAATTTCAGTGCTATGAAAT
AGTCATTATACTGTATTGTTTTATCCTCTTTTTTGAGACA
GGTCTCACTCTGTCACCCAGGCTTGGAGTGCAGTAGCATA
ATTACAGTTCACTGCAGCCTCAACCTTCCAGGACCAAGCA
ATCCTCTTACCTCAGCCTCCCAAGTAGCTGGAACTACAGG
CACACATCACCATTCCTGGCTAATTTTTGTAGAGACATGG
TTTGGCCATATTGTCCAGGCTGGTCTTTTCCTGTTGAATT
GCTATCTTTTATTGCTTTTGTTTTTGAGTATTTTTGATCC
ATGGTTGAGTCCATGAACAAGGAACCTGTGGGCATGGAGG
CCCAACAATAATCCTTATTGTCTTTCTAACACAGCTGTCT
TATGAACTCTGGATGTACGCCAGCCAAAGCAGTGGAACAA
CCATATCCTACTCACTGGATTGTCCTTACCTGTTCACCAA
TACCTCCCAAGCCTGTTCCTGATTTCCTCCCAACATGCAA
TGGCTCCGTTCTCATTGTGCTCTTATCTGCTTCATTCACT
TAGTTGGATTATTTCTACTCAAAATATGTATGATTTTTAA
AACTTAGGTTTTCACACCTTTTAAAAGCTGTATAAACCAC
TGTATTTGTTTGATAAATGTGGGTGAATTTGGCTTCCTAC
AGAGCAATAATAAATCTTCCTGATACGAAGGTTACCATTT
TTGCAGATGGAAAAATGTGTAACTTGTTTTTCATATCGTT
GTTTTAATTTTGCAAGATATGAGTTTCTTGAATATTGATA
TCACCTACAATTACCTCAACAATTAAAGTAATTTAGGGCA
GTTTAGTTTGATAGCTTTCTTTTTTTAAAAATTTCTATTG
CATTTCAGGTTTTGGGGTACATGTGCAGAACGTGCAAGAT
AGTTGCATAGGTACACACATGGCACTGTGTTTTGCTGCCT
TCCTCCCCTTCACGCACATTTGGCATTTCTCCCCAGGCTA
TCCCTCCCCAGCTCCCCAGCATTTCAAAGGGAATGCTTCC
AGTTTTTGCTGATTAAGTATGATATTGGCTGTTGATTTGT
CATAAATAGCTTTTATTAATTTGAGATATGTTCCATCAAT
ACCAAGTTTATTGAAGGTTTTTAGCATAAAGGGCTGTTGA
ATTTTGTCAAATGCCTTCTCTGCATCAATTGAGATAATCA
CGTGGTTTTTGTTTTTGGTTCTGTTTATGTGGTGAATTAC
GTTTATAGACTTGTGTATGTTGAACCAGCCTTGCATCCAG
GGATGAATCCTACTTGATCATGATGGATAAGTTTTTAATG
TGCTGTTGCAATCGGTTTGCCAGTATTTTATTGAAGATTT
TTGCATCTATGTTCATCATGGATATTGGCCTGAAGTTTTC
TTTTCTTGTTGAGTCTCTGCCGGTTTTGGTATCAGGATGA
TGTTGGTCTCATAAAATGATTTGGGAAGGGTTCCTCTTTT
GGATTATTTGGAATAGTTTCAGAAGGAATGGTACCAGCTC
CTCTTTGTGTGTCTGGTAGAATTCGGCTGTGAACCCATCT
GGACCTGGGCTTTTTGTGTGGTAGGCTCTTAATTGCTGCC
TCAACTTCAGACCTTGTTATTGGTCTATTCATAGTTTTGG
CTTCCTCCTGGTTTAGGCTTGGGAGGACACAGGTGTCAGG
AATTTATCCATTTCTTCCTGGTTTACTAGTTTATGTGCAT
AGAGTTGTTTGTAGTATTCTCTGATGATGGTTTGAATTTC
TGTGGAATCTGTGGTGATTTCCCTTTATCGTTTTTATTGC
ATCTATTTGGTTGTTCTCTCTTTTCTTTTTATCAGTCTGG
CTAGTGGTCTGTCTATTTTGTTGATCTTTTGAAAAACCAG
CTCTTGGATTTATTGATTTTTGAAGGGTTTTTCGTGTCTC
TATCTCCTTCAGTTCTGCTCTGATCTTAGTTATTTCTTGT
CTTCTGCTAGGTTTTGAGTTTTTTGATCTTGCTCCTCTAG
CTCTTTCAATTTTGATGATAGGGTGTCAATTTTGGATCTC
TCCACTCTTCTCATGTGGGCACTTATTGCTATATATTTTC
CTCTACAGACTGCTTTAAATGTGTCCCAGAGATTCTGGTA
TGTTGTGTCTTCATTCTCATTGGTTTCAAGAACTTCTTTA
TTTCTGCCTTCATTTCATTGTTTATCAATCAACATTCAAG
AGCCAGTTGTTCAGTTTCCATGAAGCTGTGCGGTTCTGAG
TTAGTTTCTGAATTCTGAGTTCTAACTTGATTGCACTATG
GTCTGAGAGACTGTTTGTTATGATTTCAGTTGTTTTGCAT
TTGCTGAGGTGCTTTACTTCCAATTATGTGGTCAATTTTG
GAGTAGGTGTGATGTGGTGCTGAGAAGAATGTATATTCTG
TGGATTTGGGGTGGAGAGTTCTGTAAATGTCTATCAGGTT
TGCTTGTTCCAGGTCTGAGTTCAAGCCCTGGATATCCTTG
TTAATTTTCTGTCTGGTTGATCTGTCTGATATTGACAGTG
GAGTGTTAAAGTCTCCCACTATTATTGTGTGGGAGTCTAA
GTCTCTTTGTAAGTCATTAAGAACTTGCCTTATATATCTG
GGTGCTCCTGTATTGGGTCCATATATATTTAGGATCATTA
GCTCTTCTTGTTGTATCGATCCTTTTACCATTATGTAATG
ACCTTCTTTGTCTCTTTTGATCTTTGTTGCTTTAAAGTCT
ATTTTATCAGAGATGAGAATTGCAACTCCTGCTTTTTTTT
GCTCTCCATTTGCTTGGTAAATCTTCCTCCATCCCTTTAT
TTTGAGCCTTTGTGTATCCTTGCATGTGAGATGGGTTTCC
TGGATACAGCACACTGATGGGTTTTGGTTTTTATCCAATT
TGCCAGTCTGTGTCTTTTGATTGGTGCATTTAGCCCATTT
ACATTTAGGGTTAATATTGTTATGTGTGAATTTGATACTG
CCATTTTGATGCTAGCTGGCTGTTTTGCCCATTGGTTGAT
GCAGATTCTTCATTTTGTTGATGCTCTTTAGCATTTGGTA
TGTTTTAGAATGGCTGGTACTGGTTGTTCCTTTCTATGTA
GTGCCTCTTTCAGGAGCTCTTGTAAAGCAGGCCTGGTGGT
GACAAAATCTCTGAGTACTTGCTTGTTGGCAAAGATTTTA
TTCTTCCTTCACTTATGAAGCTCAGTTTGGCTGGATATGA
AATTCTGGGTTGAAAGTTCTTTTCTTTAAGGATGTTGAAT
ATTGGCCCCACTCTCTTCTGGCTTGTAGAGTTTCTGCCAA
GAGATCTGCTGTGAGTCTGATGGGCTTCCCTTTGTGGGTG
ACCGACCTTTCTCTCTGGCTGCCCTTAGTATTTTCTTTTC
CATTTCAACCCTGGTGAATCTGACGATTATGTGCCTTGGG
GTTGCTCTTCTTGCAGAATATCTTTGTGGTGTTCTCTGTA
TTTCCTGGAGTTGAGTATTGGCCTGCCTTGCTAGGTTGGG
GAAATTTTCCTGGATAATATCCTGAAGAGTGTTTTCCAGC
TTGGATTCATTCTCTTCATCACATTCTGGTACACCTATCA
AATGTAGGTTAGGTCTCTTCACATAGTCCCACATTTCTTG
GAGATTTTGTTCATTCCTTTTTGCACTTTTTTCTCTAATC
TTGGTTTCTCATTTTATTTCATTGAGTTGATTTTCAACTT
CTGATATTCTTTCTTCTGCTTGGTCAATTCGGCTGTTGAA
ACTTGTGCATGCTTCACGAAGTTCTCATGTTGTGTTTTCA
GCTCCTTCAATTCATTCATATTCCTCTCTAAGTTGTCCAT
TCTTGTTATCATTTCTTTGAATATTTTTCAAATCTTTTTC
AAGGTTCTTAGTTTCTTTGCATTGATTTAGAACATGTTCT
TTAGCTCACTGAAGTTTCTCATTATCCACCTTCTGAAGTC
TGATTCCGCCATTTCGTCACACTCATTCTCTGTCCAGCTT
TGTTCCCTTGCTGGTGAGGAGTTTTGGTCCTTTGTAGGAG
GTGAGGTGTTTTGGTTTTGGGTGTTTTCCTCCTTTTTGCT
GGTTTCTTCCCATCTTTGTGGATTTATCCACCTGTCATCT
TAGTAGTTGCTGACTTTTCGATTGGGTCTCTGGTGGATGC
CCAGATTGTTGATGATGAAGTATTTCTGTTACTTAGTTTT
CCTTCTAACAGTCTAGCCCTCTGCTGTATGACTGCTGAGG
TCCACTCCAGGCCCTGCTTGTCTGGGGTACACCTGTAGCA
GCTGCGGAACAGTGAGGATGCTACCAGTTTCTTCTTCTGC
TATCTTTGTCCCAGAATGATGCCCGCCAAATGTCAGTCTG
ATTAGTCCTTTTTGAGGTGACTCTTTGGATATACAGGGTC
AGGAGCTGCTTGAGGAGACAGTCTGTACTTTATAGGAGCT
CCAGTGCTGAGCTGTGAGCTCCGTTGTTCATTCAGGGTTG
TTGGGTGGGTGTGTTTAGGTCTGCTGCAGCAGAACTTATA
AAACCCCCTTTTTTTTCCCTGAGATGCTCTGTCTCAGGGA
GTTGGGGCTTTCTTTTTGAGTATCCGTTGCACTGTCCTGC
CCAGCTAGGAGGCAGTCTAGTCACTATTTGTCTTCCAAGG
CTCCGCTCTGCTACCGTGGTGTTTGCCCTGCTGCCACGGG
GCTCCGCCCTACTGTGGTGGGCTCTGCCCTGTTGGCTGAG
TCTCTCTGTTATGGCAGGTTGCCTCGGCAATGGCAGGCTG
CTTCTGCAGTGGGTGTGTACCTCAGTAGGGGGTATGCATC
CGTGGTGGCAGACGCCCCTCCCCACCAAGTTGCACCATCC
TGGATTCAGCTGAGCCGCAGTAAAACTCTCAACCCCGAGC
GTTTCAAATCACCATTTTGTTTGTCCCTGTGGGGATGGGA
CCCACCAAGCCTGATCACCTGGCTCCCTGCCTCAGAGTCC
TTTCTCTCTCTCTCTCTCTCTCTCTTTTTTTAAGTTGAAT
GGTTGACTCTCTCACAGGTGTTTCTTTCTTCTGCTTGGTC
AATTCGCTGTTGAAACTTGTGCATGCTTCACGAAGTTCTC
ATGTTGTGTTTTCAGCTCCTTCAATTCATTCATATTCCTC
TAAGTTGTCCATTCTTGTTATCATTTCTTTGAATCTTTTT
CAAATCTTTTTTCAAGGCTCTTAGTTTCTTTGCATTGATT
TAGAACATGTTCTTTCAGCTCACTGAAGTTTCTCATTATC
CACCTTCTGAAACCTGATTCCGCCATTTCGTCACACTCAT
TCTCTGTCCAGCTTTGTTCTCTTGCTGGTGAGGAGTTTTG
GTCCTTTGTAGGAGGTGAGGTGTTTTGGTTTTGGGTGTTT
TCCTCCTTTTTTCGCTAGTTTCTTTCCATCTTTGTGGATT
TATCCACCTGTCGTCTTAGTAGTTGCTGACTTTTCGATTG
GTTCTCTGAGTGGGCACCCAGATTGTTGATGATGAAGTAT
TTCTGTTACTCAGTTTTCCTTCTAACAGTCTAGCCCCTCT
GCTGTATGACTGCTGAGGTCCACTCCAGGCCCTGCTTGTC
TGGGGTACACCTGTAGCAGCTGCGGAACAGTGAGGGATGC
TACCAGTTTCTTCTTCTGCTATCTTTGTCCCAGAATGATG
CCCGCCAAATGTCAGTCTGATTAGTCCTTCTTTGAGGTGA
CTCTTTGGATATACAGGGGTCAGGGATCTGCTTGAGGAGA
TGGTCTGTACTTTATAGAGCTCCAGTGCTGAGCTGTGAGT
CTGTTGTTCATTCAGGGTTGTTGGGTGGTGTGTTTAGGTC
TGCTGCAGCAGAACTTATAAAACCCCTTTTTTTCCCTCAG
ATGCTCTGTCTCAGGGAGTTGGGGCTTTCTTTTTGAGTAT
CCGTTGCACTGTCCTGCCCAGCTAGGAGGCAGTCTAGTCA
CTATTTGCCTGCCAAGGCTCCGCCTGCTACCGTGGTGTTT
GCCCTGCTGCCACGGGGCTCCGCCTACTGTGGTGGGCTCT
GCCCTGTTGGCTGAGTCTCTGTTATGGCAGGTTGCCTCGG
CAATGGCACGCTGCTTCTGCAGTGGGTGTGTACCTCAGTA
GGAGCGGTATGCATCCGTAGTGGCGGACGCCCCTCCCCCA
CCAAGTTGCACCATCCTGGATTCAGCTGAGCCCGCAGTAA
AACTCTCAACCCCGAGCATTTCAAATCACCATTTTGTTTG
TCCCTGTGGGGATGGGACCCACCAAGCCTGATCACCTGGC
TCCCTGCCTCAGAGTCCTCTCTCTCTCTCTCTTTTTTTTA
AGTTGAATGGTTGACTCTCTCACAGGTGTTTCAGTCGCCT
GCTGATAGGGCACCAGGATCTGCGTGATTTCCCATGCCGT
GGCCCACTGCACCAGCTCAAATCATGCTTCCCAGGAATCT
CCTGGTCTGGCTCACTGTCCAAGTCCCATTTAATCAGATG
GATATGTTAATCTGCCTCCCAAATCTCAGATTGCCAGTTT
AACAGGGCACCCAGACCAGTGAGTTTTGTGCAGGCTCCGC
TGCACCGCGGCACCGGCCTAAATGGTCACACAAGCCGAAA
GGGCTGCGCTGGTGTCCCGTGTCTCTCCCACACCTGGGAA
TTTCCCGTTCTGTGGGCAACAATGGTCTGTCTGAGAGACT
GTTTGTTATGATTTCAGTTGTTTTGCATTTGCTGAGGAGT
GCTTTACTTCCAATTATGTGGTCAATTTTGGAGTAGGTGT
GATGTGGTGCTGAGAAGAATGTATATTCTGTGGATTTGGG
GTGGAGAGTTCTGTAAATGTCTATCAGGTTTGCTTGTTCC
AGGTCTGAGTTCAAGCCCTGGATATCCTTGTTAATTTTCT
GTCTGGTTGATCTGTCTGATATTGACAGTGGAGTGTTAAA
GTCTCCCACTATTATTGTGTGGGAGTCTAAGTCTCTTTGT
AAGTCATTAAGAACTTGCCTTATATATCTGGGTGCTCCTG
TATTGGGTCCATATATATTTAGGATCGTTAGCTCTTCTTG
TTGTATCGATCCTTTTACCATTATGTAATGACCTTCTTTG
TCTCTTTTGATCTTTGTTGCTTTAAAGTCTATTTTATCAG
AGATGAAAATTGCAACTCCTGCTTTTTTTTGCTCTCCATT
TGCTTGGTAAATCTTCCTCCATCCCTTTATTTTGAGCCTT
TGTTTATCCTTGCATGTGAGATGGGTTTCCTGGATACAGC
ACACCGATGGGTTTTGGTTTTTATCCAATTTGCCAGTCTG
TGTCTTTTGATTGGTGCATTTAGCCCATTTACATTTAGGG
TTAATATTGTTGTGTGTGAGTTTGATACTGCCATTTTGAT
GCTAGCTGGCTGTTTTGCCCATTGGTTGATGCAGATTCTT
CATTTTGTTGATGCTCTTTAGCATTTGGTGTGTTTTTAGA
ATGGCTGGTACTGGTTGTTCCTTTCTATGTGTAGTGCCTG
TTTCAGGAGCTCTTGTAAAGCAGGCCTGGTGGTGACAACA
TCTCTGAGTACTTGCTTGTTGGCAAAGATTTTATTCTTCC
TTCACTTATGAAGCTCAGTTTGGCTGGATATGAAATTCTG
GGTTGAAAGTTCTTTTCTTTAAGGATGTTGAATATTGGCC
CCACTCTCTTCTGGCTTGTAGAGTTTCTGCCAAGAGATCT
GCTGTGAGTCTGATGAGCTTCCCTTTGTGGGTGACCTGAC
CTTACTCTCTGGCTGCCCTTAGTATTTTCTTTTCCATTTC
AACCCTGGTGAATCTGACGATTATGTGCCTTGGGGTTGCT
CTTCTTGCAGGATATTTTTGTGGTGTTCTCTGTATTTCCT
GGAGTTGAGTATTGATCTGCCTTGCTAGGTTGGGGAAATT
TTCCTAGATAATATCCTGAAGAGTGTTTTCCAGCTTGGAT
TCATTCTCTTTGTCACATTCTGGTACACCTATCAAATGTA
AGTTAGGTCTCTTCACATAGTCTCACATTTCTTGGAGATT
TTGTTCATTCCTTTTTGCACTTTTTTATCCAATCTTGGTT
TCTCATTTTATTTCATTGAGTTGATTTTCAACTTCTGATA
TTCTTTCTTCTGCTTGGTCAATTCGGCTGTTGAAACTTGT
GCATGCTTCACGAAGTTCTCATGTTTTGTTTTTCAGTTCC
TTCAATTCATTCATATTCCTCTCTAAGTTGTCCATTCTTG
TTATCATTTCTTTGAATATTTTTCAAATCTTTTTTCAAGG
CTCTTAGTTTCTTTGCATTGATTTAGAACATGTTCTTTAG
CTCACTGAAGTTTCTCATTATCCACCTTCTGAAGTCTGAT
TCCATCATTTCGTCACACTCATTCTCTGTCCAGCTTTGTT
CCCTTGCTGGTGAGGAGTTTTGGTCCTTTGTAGGAGGTGA
GGTGTTTTGGTTTTGGGTGTTTTCCTCCTTTTTGCTGGTT
TCTTCCCATCTTTGTGGATTTATCCACCTGTCATCTTAGT
AGTTGCTGACTTTTCGATTGGGTCTCTGAGTGGATGCCCA
GATTGTTGATGATGAAGTATTTCTGTTACTTAGTTTTCCT
TCTAACAGTCTAGCCCTCTGCTGTATGACTGCTGAGGTCC
ACCCAGGCCCTGCTTGTCTGGGGTACACCTGTAGCAGCTG
CAGAACAGTGAGGGATGCTACCAGTTTCTTCTTCTGCTAT
CTTTGTCCCAGAATGATGCCCGCCAAATGTCAGTCTGATT
AGTCCTTTTTGAGGTGACTCTTGGATATACAGGGGTCAGG
AGCTGCTTGAGGAGATGGTCTGTACTTTATAGGAGCTCCA
GTGCTGAGCTGTGAGCTGTTGTTCATTCAGGGTTGTTGGG
TGGTGTGTTTAGGTCTGCTGCAGCAGAACTTATAAACCCC
TTTTTTTCCCTGAGATGCTCTGTCTCAGGGAGTTGGGGCT
TTTATGAGTATCTGTTGCACTGTCCTGCCCAGCTAGGAGG
CAGTCTAGTCACTATTTGTCTTCCAAGGCTCCGCCTGCTA
CCGTGGTGTTTGCCCTGCTGCCACGGGCTCCGCCCTACTG
TGGTGGGCTCTGCCCTGTTGGCTGAGTCTCTCTGTTATGG
CAGGTTGCCTCGGCAATGGCACGCTGCTTCTGCAGTGGGT
GTGTACCTCAGTAGGAGCGGTATGCATCCGTAGTGGCGGA
CGCCTCCCCACCAAGTTGCACCATCCTGGATTCAGCTGAG
CCTGCAGTAAAACTCTCAACCCCGAGCATTTCAAATCACC
ATTTTGTTTGTCCCTGTGGGGTGGGACCCACCAAGCCTGA
TCACCTGGCTCCCTGCCTCAGAGTCCTCTCTCTCTCTCTC
TTTTTTAAGTTGAATGGTTGACTCTCTCACAGGTGTTTCA
GTCACCTGCTGATAGGGCACCAGGATCTGCGTGATTTCCC
ATGCCGTGGCCCACTGCACCAGCTCAAATCATGCTTCCTA
GGAATCTCCTGGTCTGGCTCACTGTCCAAGTCCCGTTTAA
TCAGATGGATATGTTAATCTGCCCTCCCAAATCTCATATT
GCCAGTTTAACAGGGCACCCAGACCAGTGAGTTTTGTGCA
GGCTCCTGCTGCACCGCGGCACCGGCCTAAATGGTCACAC
AAGCCGAAAGGGCTGCGCTGGTGTCCCGTGTCTCTCCTAC
ACCTGGGAATTTCCCCGTTCTGTGGGCAACAATGGTCTGT
CTGAAAATGCGGCTAGGACTCACCCTCTGCACCTTCACTG
AGAGCTGCAATCCTGAGTTGTTCCTACCACACCATCTTGG
TAGTTTGATAGCTTTCTAAAGATATAAACAGTTTTTTGGT
TTAATGAGGGGGAAAATTTTGCCTAAAGGAAAATTGACTG
GCGGCTTTGTTACATGTTAAAAATCAACCAATAACTTTCA
ATGTTGGTGGTGGTGGTGTTTTATTTTTAAGCAGAAAACA
TACAGATGCACAAGTCCTTAATATCATTTTACTTATAGAT
ATGAAGTATCAATCTTCTACTAAATCTGTGTTAAAATAAA
ATATTCATTAATTTTCCAACTAATAATTTGTAATGACCAG
AAAATAACCATTTCTGTAAAGCAGTTCTCTAGACAAGGTA
GAACTGGAAACCACCATTAGCTGGTTTTGCTCCTTCCTCT
CTGACATGTGATATTAAAAAAGACCAGCCAGGCTCAGTGG
CTCACACCTGTAATCCCAGCACTTTGGGAGGCTTAGGTGG
TTGGATCATCTGAAGTTGGGAGTATGAGACCAGCCCAACC
AATATGGAGAAACCCCGTGTTTACTAAAAATACAAAATTA
GCCAGGCATGTTAGCTCATGCCTGTAATCCCAGCTACTTA
GGAGGCTGAGGCAGGAGAATCACTGGAACCGGGGAGGCAG
AGGTTGTGGTGAGCAGAGATCATGCCATTGCACTCCAGCC
TGGGCAACAAAAGTGAAAGCCCACCTTAAAATACAAACAC
ACAAAAAACAATAACCAGGTTTTCTTGGGGCAGGTACCAC
TGTGCTATATCTTCCACTGATGAAAATATTACTATCTTCC
TTTGGTGCTTCACTTATCAGCTTTTTATGCAGATATATAT
TTAAATTATCAGCAGACAAAACATGTCTCATCCTTTTCCC
TTTTATTCATATCATTTTCATTTGCCATGTTCAGTATTCG
GAGTATGATATCCACAAGGCCCACGTCACAGACAGGCTCA
GTGAAAGATTCAAACACCCTCCAGTCAAATATTCCCAACT
GTTCTTTCTCACAATTCCTTATTACTTTCTGGCCTTATTG
TGTTGTGCTTTTGTTTTCAACTGCTGCATATTGATTTATA
ACCAGCTGTTATTTTTAGCTGTGTGATCTTAAAGCAGTCA
CTTGAATTCCCTGGGTTCCAGTTTTATTATCTGTAAAATG
AGCAAATAAGAGAATGCATCCATATTGTTATGAAAATAAA
CTATTGCTAATAAAACACTTAAAATAGTGTCTGGCCGCGG
TGGCCCACACCTGTAATCCCAGCACTTTGGGAGGCTGAGG
CAGGCGGGTCACAAGGTCAAGATATTGAGACCGTCCTGGT
CAAAATGGTGAAACATCATCTCTAGGCTCAAAAATTAGCT
TGGCATGGTGGTGCATGCCTGTAATCCCAGCTACTCAGGA
GGCTGAGGCAGAATAATTGCTTGAACCTGGGAGGTGAAGA
TTGCAGTGAGGTGAGATCGCGCCACTGCACTCCAGCCTGG
CGACAGAGCAAGACTCCCTCTCAAAAAAAACAAAAAGTGC
CTGGCACATTGTAAGCTCTCAATAAATGTTAACCATTACT
GTGGAGATGAATACATGTAACTATGTTTACTTTCCTAATT
CAACTTTCCTATTAATGCAGCCCTTTCTCCAATTCTGGCT
TTGAAAATAAAAATACTTGCAATGACACAAAAAAATGCAT
TTAACAATTTTACTTACAAACAGTTTTGCCAATAACACTT
CAGTAAGCTCCATGAAGGCAGGGATCTCAGCTTCCTGTCT
TGGTGAGTGTGGTAAGATGTTTCTTGGTAACTGCTGACTG
AATGAAAAACAGAATAATGTCATTGTACACTTGTACCCCT
GAGTCTCATGAAGAAATGGTGACATATATTGAACAAGTTC
TATTAGTTTGGTAGGGCTACCATAATAGAGTGCCACAGAT
TGCAGAGCTTGGACGACACCGATTTACCTTCTCATAATTC
TGAAGGCTAAACTCTAAGCTCCAGGTGTTGGCAGAATTCG
TTTCTTCAGGTGGCCTCTCTCCTCCGCTGTAGATGGCCAT
CTTCTCCCTCTGAATTCACATGGTCTTCCCTCTGAATATG
TGTGTTTTACTCTCCGCTTCTTATAAAGACACCAGTTATA
TTTGTTAAGGTCCACGACAAGGATCTCATTTTAAATCTAA
TCATCTCTTAGAATGCCCTCTTTCTCCATACACAGTCACA
TGTGAAGTCCTGGGGGTTAGTACTTTCACCTATGACTTTT
GGAGTCATTCAGCCCACAACACAAGTCTCTCATATGAGAG
TAACATGGAGAACCAACTCCCTTTAGTTATTAGGTCCATT
TCTCTTCCCTCCAAATATGCTTTATCTCGGTATGAGGAGC
ATCAGTAAGCAAACATTTGACAAAACCAAGACTAACATAA
TTGTCTATATCTATTTTCCTTTAAAATTCACGTGCAGAAA
GACATGGAATAGAGATTAAAAATCAAGATCAAAATTTAAA
AATTGGCAGAAAAATACTAGAAAAACTATTAAGTGAAAGG
AAGTCAGGATGAAGGGAGACAGGAAGAAAAAGTTTTGCTG
GAAAAATAACTTCTTGTATGTCTCTTTTTATTAAGGCTAA
CTTAAACGCACAAAAGAAAGTTGTTTTATGTCAGTAATCT
AAGAATTAGGGGAAAAGGTAACATTAGCCATAATACTGTT
AGAATCCTGCTTAATTTTTTAAAAATGTATCCAGATCTTA
AACACTCTGAAAGAACTGATAAAACAAGAGCATTTTAAAA
AACATATACAACAAACCACCGACAACCACATAAAACCAAA
ATTAATTTGTAGTTTTATTAACTGAATAAAAACCCTAGAA
CTGACTCCATCTGTGTCAGCCAACAGCTTGTCACAACAAC
ACAACTGCGATGTTCAAATTGTGCTGCTTAAAGCCTCAGC
CGCTGAAGCAGTGTTCCACACACTATTTCTGCATTAATCC
ATGAACTTAATAAGCATTTGTCTCCCCAGTGGTGCCTCAC
TGTCTCACTGAACTACTTACAGCCTGTAAATTTGCAGTCT
GTTTGACTTCTAGAAAACAAAGCAGTCAGGCTTGCCTGAT
CTCATCAGTTTAATCTTAGAATATCTAACCTACTCCACAA
CGCTTGTATCTTTATATTTTTAAAAATTGGCAAAGCAAGA
GCTGTTATTAGAGACATATGTTCCAGACTGTAATCAGAAA
TTGGGAGTCTTTCTGGATGAACTTGAAAATATGAATATAG
TATATTAAAAATGAATGTGGCTAATGAATTACTATGTGCT
GAAATTACTACAGTAGTCATTTGTAGAATGACATTGTTGA
GGTCTTAAGTAACAGTAAAAAAAAAATGCACTTTCCAAGG
AAAATGATTGGCCCAGAGAGCCATGAATCTGTCAGATAAC
CCAAGAGAGTGACTGTATATTGGAGATTCTTACATATTAA
TCATAGTTTTAGCTGGAAGTTTCTTAGCTCTGCTAATTTA
AGTCTAAGAAGTCAAGAAATAGCACATATCAATCAAAGGA
GCTTTATCCCAGAGACATTTGTGAACAAAAATGTACCTTC
CCGTGAACTGTATCTTTAGAGCTTGTACCTTCTTGGTACT
AAGCAAATTGATATCATGGTTATATAATGTTGCAGGTAGG
CAGAGCGCCATAAAGACATATTCATTATAAAGAAGAAAAC
CAGGTCAACAGACCTTTCTGTTTTGCCATTTGGGCAGTAC
ATCACAAAAGTCTTCCCTGTTTTGTGCTTAGTGAAAAATA
CGAATAAGAATGACTAGTATATATAAAATATCTACTCAGG
GTAGGGCTTGGTGGCTCATGCCTGTAATCTCAGGACTTTG
GGAGGCCAAGGTAGGTGAATCACCTGAGGTCAGGAGTTTG
AGTCAGCCTGGTCAACATGGTGAAACCCTGTCTCTACTAA
AAATTCAAAAATCAGCAGGGTGTGGTGGCACAAGCCTGTA
ACCCCAGCTACTCGGGAAGCTGAGGCAGGAGAATCAGCTT
GAACCCAGGAGGTGGAGGGTGCAGTGTGCCAAGATTTACC
ACAGCACTCCAGCCTGGGTGAAAGAGTGAGACTCTGTCAA
AAAAAAAAAAAAAAAAAGAAGAAAAAGGAAACCTACTATA
TTCCAATCACATTTAATGATTTAATAATTAAATTTAATAA
GTTTATTCAATTACCAATTTAATTTGTATAACCACCCTGT
CAATCGAATACTATCATCATTCCCCATCTAAAGCCATGAG
AAAGAAAGTCTAAATAACTTTCTAATGGTGACACACTCAG
TGAGTGGTAGATCGTGAACTTGAACTGGGGCATTTGCTGT
ATGATAATTAACTACTATGCCCTATAGCAATTTGGGGTAT
ACATTTAGTTAATGAGGACCTTAGCCTAAGAGAGAAAATG
CTAAAAACAGTCATGTGTGAATGGGTCTTAGTAGGACAGA
GGCCAGGTTTCCTTCAAGGGAAAAGTGACAATAGGATTTA
ATCCATGTGGAGAACTTCCTCTGTGAACACTGCAAGCACC
TTTTAAGCAGTAATGAAGAGTAAGGGCTGAGATCCTGGTT
TTGACTACCAGGTCTACTGCTCACCACCTATGTGACAATG
AGAAATTCTTTTAACTTCTCTAAGCTTCCATTTCTTCACT
ATTTATTTAAGGTAACAATAGTATTTATCTCATGTTTGAG
GAAGTAATACAACTTTCTCATTTTTAATATTTTGAAAAAT
AATGCAAAAGTATTAAGAAGCATACACCATTAAGTCTATC
TGACAGATGAAAAAAACTGGAAGGCAAAATTTAAACTCAG
TAATTTCTGAACTCTAATTCTATGTTTTGCCTCCTAAAAT
GTATAGTTTATCTTAACTACTCTTTTTTCTACATTTTCAG
AAGCTGCAATTAACTCTTAGGTGATAATAAGTTCATTGTC
AATGAGGACATTGATTTATGTTGTGGGGCCCATCTAGCAA
AGAAGTGGCATTTTGCTAAAATATGAGATATGTAAGCATC
CTTCCTGAACCTGAGATATCAGGACTGGATGACCACTAAA
TATCTGACCATCCTTGGCTTTGACTCCTCGGAAGGTTTCA
GATTCTATTATCATGTTTCTTCATGTAAACAGAAAACAGG
TGGTATAGTGTCTTTCTCTGTGGCTAGTTACCTTAGTTGA
TTATTTTATGTTTCTAATTATATTGAATTATTGGGTCCAG
GGCAATGTATTTATTACACTGTGATCCAGTAAGCTTCGTG
TTCTACAACCGTAGGGTAAATCCTTAAATTCATCAAGATT
CCTTAAAATGCAAGTATGGATGAATGAACTCCAATCCATT
TTCAATTCTGGGACCCAGGTATATGCACTGATACAGGCAC
TCTGTTAGCTTTATTTTTTATTCAAAAATATTAATCTTTG
GATAGTAACAATTCACTACAAAAAAAGCTACATTTTTATT
TTGCAGAAGGTCATTTCAGTTTTATCACCACTAATGTGGG
AGCTTCTTTCCTAAAATCTGAAATAAACTTGCAAGTTCTG
AAGTTACACTTAATCTATACCTGCCATGCTAAGTGAGTTT
ATTTTTAAACTGAATGTGTGAATGAATGAATGAGTGAGTG
AATGAGTGAAGAAACAAATAAATAAAATACTGACACTAGA
ACACAAATTTTAATTTAATTTACCATTCTAATACTATCTG
CTGCCTTTTGCAGGCATTATAAATATGTCAGACTGAAAGT
TGATTCAAGAGAAACCAGATTTCTCTTTGAACTATTTTAC
TTCAACTGTGTATTCTCCTACTTGCTATGTACAGCATATG
CAATTTTGTTTTGTAGAATCAAGTCTATCTGACAGATGAA
AAAACTGGAAGGCAAAATTTAAACTCAGTAATTTCTGAAC
TCTAATTCTATGTTTTGCCTCCTAAAATGTATAGTTTATC
TTAACTACTCTTTTTCTACATTTTCAGAAGATGCAATTAA
CTCTTAGGTGATAATAAGTTCATTGTCAATGAGGACATTG
ATTTATGTTGTGGGGCCCATCTAGCAAAGAAGTGGCATTT
TGCTAAAATATGAGATATGTAAGCATCCTTCCTGAACCTG
AGATATCAGGACTGGATGACCACTAAATATCTGACCATCC
TTGGCTTTGACTCGGAAGGTTTCAGATTCTATTATCATGT
TTCTTCATGTAAACAGAAAACAGGTGGTATAGTGTCTTTC
TGTGGCTAGTTACCTTAGTTGATTATTTTATGTTTCTAAT
TATATTGAATTATTGGGTCCAGGGCAATGTATTTATTACA
CTGTGATCCAGTAAGCTTCGTGTTCTACAACCGTAGGGTA
AATCCTTAAATTCATCAAGATTCCTTAAAATGCAAGTATG
GATGAATGAACTCCAATCCATTTTCAATTCTGGGACCCAG
GTATATGCACTGATACAGGCACTCTGTTAGCTTTATTTTT
TATTCAAAAATATTAATCTTTGGATAGTAACAATTCACTA
CAAAAAAAGCTACATTTTTATTTTGCAGAAGGTCATTTCA
GTTTTATCACCACTAATGTGGGAGCTTCTTTCCTAAAATC
TGAAATAAACTTGCAAGTTCTGAAGTTACACTTAATCTAT
ACCTGCCATGCTAAGTGAGTTTATTTTTAAACTGAATGTG
TGAATGAATGAATGAGTGAGTGAATGAGTGAAGAAACAAA
TAAATAAAATACTGACACTAGAACACAAATTTTAATTTAA
TTTACCATTCTAATACTATCTGCTGCCTTTTGCAGGCATT
ATAAATATGTCAGACTGAAAGTTGATTCAAGAGAAAACCA
GATTTCTCTTTGAACTATTTTACTTCAACTGTGTATTCTC
CTACTTGCTATGTACAGCATATGCAATTTTGTTTTTGTAG
AATCAAGTCTATCATGAGAGCTTTATTTTCTTTCATTTGC
ATTTGTTTTTATGCCTTGTCCTTGCTATTTTTATGCTCAA
AGGCCATACTCAGTTACCATTTCAAATAAACAAAAAAAGA
TCAACTTGAATGAACTGGAACAGAGAAGAGATGTGCACAT
CAAACAGCACTCAGCCATTTACCAAGATGCAGTGACAAAA
AACTTCGCTGTAATTTTTAAGGCGATGAGAATAAGGTTTT
AGTCAAAAAGGGGGAACAGATTTTTTTGATCAGTGTGGAT
TAAGGCTTTGAATGTTGCTCAACACAAATTCATAAACTTT
CTTAAAACATTATGAGAGTTGTTTGCATTTTGTTTTTATT
CAGCTCATCAGCTATCATTAGCGTTAGTGTATTTTATGTG
TGGCCCAAGATAATTCTTCTTCCAATGTGGTCCCGGGAGG
CCAAAAATTGAACATCCCTTTTTTAGATAAATTCTCACTG
AGATTTTATGTAAATGAGATCTGTAGTGATTCACAGTATT
ACATATAACATTCAACAACATGTATGTTTCAACTTCCATT
TCCAAAAATAGAGTCACATTCATTGGACTTGCCCACCGTG
CCACAGAATACTGTCTTAAAATCTAATAAAACATGCAAGA
CAACATTAAAAAAAATTGGACAACAGAAAGGCAAGGCTGT
GATCCATGAAACAAACAAAAGCATACAGTGAACCTTATAT
TCAACCCAGGTTTCTGCTTGAAGGAACTTTCCAGACTGCA
GTGCAGGGGCGGAGATCCCAGATGGAGAACCGCAGTCCAT
TGTGGTAAAAGAAACAGAGATTGGAGTCTGGGATGATGAG
ACAGCTGAGATTTCTGGGTCAAGATATCAGTAAGGGGGAA
ACTACCCAGAATGGGAGGCCCCAGAAGTATTCATGGGATT
CCCTCTCGGTTCCCTGCCAAGAGATGATTTGACATACACA
AGGCAGGCCTCCACAGGTTTAGCATAGTGTGGGTCCTGGG
GGCAGATTGCTGAGTGAAGACACTCAATACTGTGCACTGC
TAGAAAAGGCGTTTTCTGGCTCATCTGGAGGGATGAAGCC
TTGCTGAGTAGCGTGGGCATTCAGTTGAAACTTCAGAAAT
ATACCTTAAAAGCAAAAACTACTTTCTAGCACAAGCGGTG
AATCCCAGAACCAAGATAAAAACCAAGATTTAGGGTCCTA
ACTTAACATAACTCATCACTTACTTATATTGCTATCGTTC
TTTTCTTGTTTTTTTTTGTTTTTGCATGTCCATTCATAAT
TTTTTTATTCATTCAGTAAATAATTTAACAAGTATTCACT
AAGCTCCCATTATATACATTAGGGTACCATGGTAGGCACT
TGGTGTTGTTGAGCATACATAAAACATCTCCTTAGTATTT
GCCTTCTTTCTCATTCATTTAATCACTATCTGCCCACCAA
AACCCAAAGCGATTTTTCCGAACCACATCTCTGTATTTAA
ATTTGAGTATAATTAATCTGAAACCAGTATTCCCAAGCTA
GAATAAATATGGCCATTATAATGGCAACTGGAAAACTCTG
TAGCTGTGATCAATTGAGAAACAAGCAACAATCATACGTG
AGCAGTTTGGGCATCGTTCATTGTTCGTGAGTTCTGTAAC
TCATGCCTGATTTTACTGTTATTGTTTCAGATTGTTAAAA
AAAAAAAAAATCCTTTTCCTTTCACTCCGAAATTATTAAA
TGAGAAATATAAACCAATGTTTTAATGCTGTACCAACTTT
ATAATAACGTAAACATGTTGATATTTTGAATCGATTCAAG
CACTTTTAGTCATCAAAGGGTATTTATCATACATGTACAA
CAGTTTATAGAGTTATTTGATATATTCTTTCAATATGTAC
AAACATAAAAATAACACAAATGAGTAGAGCTTTTCTTGAA
AGAATTTAAGGCATAGTTCATGCATCACAATGATCACATT
ACTCCCCCTAAACAATTTCAGAACAGATATTTTTACCATT
TAACAGATGGAAAAACTGAGATTAGTTTTATATTAAGTAA
TAAAATCCAGACTTCTCAGACTCTGCCCAGCATACACTGT
CTTCCAGCAAAGCAGCTGCTTGAATTTAAATGTTCAAAAG
AGTTATTTCTTATTCGAGGCTTACATGCATCTGTTGTTGA
ATTTCAAAAAGGCAAAAAGCTCTTTGTGTTCAAGTTTCAT
TCTGGCAAACCTATCAGGTGTATTTGGCATAACATGGGAT
GAAACAAGAAAAATTGGAAATGTTCATTAATTCTCAATTT
AGTTGAAATGGTATGAATTGGAGTAGGAGACTCCTTATAA
TGCTGTAAAATGTGGTAACATATTTTCATAAAAGAATAAT
AAACTAAAACTGCATAGAAATCAAATGAATTTTAATATCT
GTTATTAGAAGAAATAAAGTATGTCTGCTTTATTATAACA
GTTTATCAAATGTTTATAATTTTGTATTGTATACTGAGAT
TAAAAGATGGGAAGGTTTCTAATATATACATATATTAAAT
CACAAGAAATTCTGACTTCTGGAAGCTATTGTATTAGCAT
TCAGCCCTAAACGTCAAACAAACAAAAAAATAACAACAGC
AAAATAAAAACTCTGAGGCTTAAGCCTGCTAATCTAGAAC
CAATCAGTGACTATTTCAAAGCAATCTATCTAGGAAGAGA
CTCAGAGACAATTGCTTTTTGGGATTAGTGATGTAAGTAC
TGAAATTAAAGTCACGTCTTTCACTTTGGAAATCCATGTG
TCCCTTGGAAGCCAGTAGGCCTGAAGCACTATGACAGTAT
TGGTACTATACATTAAGGAATGATGCCAACATTGAGCACC
AAACCCAGAAATTTACACATTAGACCAAAGATTCTCAACC
AGTGGACGATTCTGCTCCAAGGAGACATTTGGTAATGCCT
AGAGGCATTTCTGATTATCACAGCTTGCGAGTGTACCTGA
CATCTAGTGGCTAGAGACCAGGGATGCTGCTAAACATCTT
CTGAGAACAGGAAAATCTCCTACAACAAAGAATTACGTGG
CCCAAAATGTCAAAATTGCAGAAGTTGAGAAACTCTGAAT
TAAACTAGTACTAATAGTCATCACAATTTTTAAAAAGCAT
TGAGATAAACCTATTAACATGTGTCTTAGACTGTATTGTA
CTGTTAGAACATGTGAGACTGGGTAATTTATCAAAAACAG
AAATTTATTTCACACAATTCTAGAAGCTGAGAAGTTCACG
ATCAAGGCACAGGCAGGTTTGGTGTCTTGTAAAGGGCCTG
GTCTCTACTTTCAAGAAGGTGCCTTGAGCACTGCATCCTC
CAGAGAGAAGGAACACTCTTGCTCACACAGCAGAACTATG
GAAGGGAAAAGAGAGAATAAGAGAGAGGGCAAGACAGGGC
CACCCTTTTGTAATGGCATCAATCATGCCCATGAGGGTGA
AGCCCCCATGCCCCAATCGCTTCTTAAAAGCCCCACTATT
AAGACTTCAACAATGGCAACTACATTTCAAGGTGAAATTT
GGAGAGGACAAACATTCAAACAACAGCAACATGTAAATAA
AGTTGTTTGTAGTAGTAGTAAATTTTTAACATTTCTTTAT
TGGTAATTGAAGTGTTATCACATATGGTACATAGATTAGA
TATTTTGCAATCTTTCTTGACTGAAATCAAAGGAGTCTCT
GAACAGAAACAATAAAATAGCTGATATGGTTTAGTTCTGT
GTCCAAATTGCATCTCAAATTGTAATCCCCATGTGTTGAG
GAAGGAACCTGATGGGAGGTGATTGGATCATGGAGGTGTT
TTCCCCCATGCTGTTCTTGTGATAGTGAAGGAGTTCTCAT
GAGATCTGGTGGTATAAAAGTAGAAGTTTCCCCTGTGCTC
TGACTTTCTTTCTGGTTTTTTTTTTCTCTCTCTCTCCTGT
TGCCTTGTAAAGAAAATGCTTGCTTTTCCTTTGCCTTCTG
CCATGATTGTAAGTTTCCTGAAGCCTCCCCAACCAGTGGA
ACTGTGAGGTAATTAAACCTCTTTCCTTGTAAATTACCCA
GTCTCAGATATTTCTTTATAGTATTGTGAAAACAGACTAA
TACAGAGAATTGGTACCAGGAGTGGGGTACTGCTATAAAG
ATAACCTGAAAATACGGCATCAACTTTGCAACTAGGTAAC
AGGCAGAGGTTGGAACAGTTTGGAGGGCTCAGAAGAAGAC
AGGAAGATGTGGAAAACTTTGGAATGTCTTAGATACTCAT
TGAATGGTTTTGACCAAAATGCTGACAGTGAAGTGGATAA
TGAAATTTCAGCTTAAGTGGTTTCAGATGGAGATGTGGAA
GTTCTTGAGAACTGGAGGAAAGGTCACTCTTACAGACAGA
CTAGTGGCATTTTGCCCCTGCCCTAGAGATCTATGGAGCT
TTGAACTTGAGAGACGTAATTCAGGGTATTCAGCAGAAGA
AATTTCTAAGCAGCAAAGTATTCAAGAGGTGACTTGACTT
TTTCTGAAGACATTCAGTCATATGCATTCACAAAGAGATG
GTTTGGAATTGGAATTTCTGTTTAAAAGGAAAACAGAGTG
TAAAGATTTGGAAAATTTGCAGCCTGACAATGTGGTAAAG
AAGAAAAAGCCATTTTCTCAGAAAAATTCAAGTTGGCTGC
AGAAATTTGCACAAGTAACAAGGAGTCTAGACAATGGGTG
AAATGCCTCCAGAGCTTGTCAGAGATTTTCACAACAGCTC
CTGCCATCCCAGGCCAAGAGGCCTAAGAGGAAAAAATGGG
CTGAGTCCTGAGCCCTCTTCTCTGTGCAACCCTGGGACAT
GGTTTCCTGCATCCCAGCCACTCCAGCTCCAGTCATGGCT
AGGGGCCAAGCTACACCTCAGGTCATTGCTTCAGAGAGTG
CAAGCCCTAGCCTTGGCAGCTTCCACATGGTGTTAGGCCT
GAAGGTGTTTGGAAGACAAGAGATGAATTTGGAGAACCTC
TTTCTGGATTTCAGAGGCTGTATGGAAATGCCTGGATGTC
CAAGTAGAAGTCTGCTGATGAGCAGAGCCTTCATGGAGAA
CCTCTGCTAAGACAGTGTGGAAGGAAAATGTGGGTTATAA
CCCACAGAGTCCCCATTGGGGCACTGTTTAGTGGAGCTGT
GGGATGGAAGAGGAAAGAGAGCAGACCATCTTCCAGATCC
CAGAATGGTTTACCTACCAACAGATTGCACAACATGACTG
GAAAAGCAAAGGCACTCAATGCCAGCCTGTGAAAGCAGCC
ACAGGAGCTGTATCCAAGAGAGACACAGGGGCAGAGCTGC
CAAGGGCTGTGGAAGACCACCATTTCCATCACTGTGACCT
GGATATGAGACATGGAGTCAAAAGAGATTTAGAGCTTTAA
GATTTAAAGACTGCCCAGCTGGGTTTCTGACTTTCTTTCT
GTTTTTTTTCTCTCTCTCTCCTGTTGCCTTGTAAAGAAAA
TGCTTGCTTTTCCTTTGCCTTCTGCCATGATTGTAAGTTT
CCTGAAGCCTCCCCAACCAGTGGAACTGTGAGGTAATTAA
ACCTCTTTCCTTGTAAATTACCCAGTCTCAGATATTTCTT
TATAGTATTGTGAAAACAGACTAATACAGAGAATTGGTAC
CAGGAGTGGGGTACTGCTATAAAGATAACCTGAAAATACG
GCATCAACTTTGCAACTAGGTAACAGGCAGAGGTTGGAAC
AGTTTGGAGGGCTCAGAAGAAGACAGGAAGATGTGGAAAA
CTTTGGAATGTCTTAGATACTCATTGAATGGTTTTGACCA
AAATGCTGACAGTGAAGTGGATAATGAAATTTCAGCTTAA
GTGGTTTCAGATGGAGATGTGGAAGTTCTTGAGAACTGGA
GGAAAGGTCACTCTTACAGACAGACTAGTGGCATTTTGCC
CCTGCCCTAGAGATCTATGGAGCTTTGAACTTGAGAGACG
TAATTCAGGGTATTCAGCAGAAGAAATTTCTAAGCAGCAA
AGTATTCAAGAGGTGACTTGACTTTTTCTGAAGACATTCA
GTCATATGCATTCACAAAGAGATGGTTTGGAATTGGAATT
TCTGTTTAAAAGGAAAACAGAGTGTAAAGATTTGGAAAAT
TTGCAGCCTGACAATGTGGTAAAGAAGAAAAAAAAGCCAT
TTTCTCAGAAAAATTCAAGTTGGCTGCAGAAATTTGCACA
AGTAACAAGGAGTCTAGACAATGGGTGAAATGCCTCCAGA
GCTTGTCAGAGATTTTCACAACAGCTCCTGCCATCCCAGG
CCAAGAGGCCTAAGAGGAAAAAATGGGCTGAGTCCTGAGC
CCCTCTTCTCTGTGCAACCCTGGGACATGGTTTCCTGCAT
CCCAGCCACTCCAGCTCCAGTCATGGCTAAAAGGGGCCAA
GCTACACCTCAGGTCATTGCTTCAGAGAGTGCAAGCCCTA
GCCTTGGCAGCTTCCACATGGTGTTAGGCCTGAAGGTGTT
TGGAAGACAAGAGATGAATTTGGAGAACCTCTTTCTGGAT
TTCAGAGGCTGTATGGAAATGCCTGGATGTCCAAGTAGAA
GTCTGCTGATGAGCAGAGCCTTCATGGAGAACCTCTGCTA
AGACAGTGTGGAAGGAAAATGTGGGGTTATAACCCACAGA
GTCCCCATTGGGGCACTGTTTAGTGGAGCTGTGGGATGGA
AGAGGAAAGAGAGCAGACCATCTTCCAGATCCCAGAATGG
TTTACCTACCAACAGATTGCACAACATGACTGGAAAAGCA
AAAGGCACTCAATGCCAGCCTGTGAAAGCAGCCACAGGAG
CTGTATCCAAGAGAGACACAGGGGCAGAGCTGCCAAGGGC
TGTGGAAGACCACCATTTCCATCACTGTGACCTGGATATG
AGACATGGAGTCAAAAGAGATTTAGAGCTTTAAGATTTAA
AGACTGCCCAGCTGGGTTTCAGACTTTATTTTGGCCAATT
TTTCCCATTTGGAATGAAAATAGTTACCCAATGCCTATAC
CCCCATTGTACCTTGAAAGTAACTAAGTTGCTTTTGATTT
TACTGGAATATAGGTGGAAGGGTCTTGCCTTGCCTCAGAT
GAGAACTTTAGACTTGGAATTTTGGGTTAAAGCTGGAATG
AGTTAAGACTTAGGGAGAGAGATCCAAGATGATCAATTAG
CAGCAGCTCAGGATTGTAGCTCCCAGTGAAAGTGCAGAGA
CTGAGTGGATGCCACACTTCCAGATGAATTTTTGTTGCCC
ACGGACCAGGAGATTCCCAGCGGAGGAGCCTCATGGGTCA
CCGGCATGACTCTTTTGGCCAGCGCGGCTGTTTTGCCAAT
GCCCCAGTGTGGCAGTTCTCAGTGCAGAGTATACAGGACT
GGGTGCCCTTTTAGTTGGCATTTGGAGCTCCAGGAAGGCA
GAGTCACCCATTCAGCTGATTGAAAAGGGGACTGAAGCAG
GAAGCCAGACAGAAAAGTGCCACAAATCTCAATGCTGCTG
TTTCAGCTGGCACAGCAGGTTGCTGCAGGGGAAATTACAC
AGATTCTGGTGCTTTTTCAGCTGGTGACTGGAACACCTGG
GAGAGAGTCAACTGTTCAACTAAAAAAAAAAAGAAGACAA
GGCTCTAAGACAGGGAGCCAGGTGATCGGTCTTGGCTGGT
CCCACCCCCACAAAAAAAAACAGCAATTGGAATCACTGAG
GATTGAGAGTTTCACAGCAAGCACAGCTGAACCTGGGAAG
GTCCAGCTCTGTGGGGGAGGGGCGTCCACCGAAGGAAAAC
TAAAAAACAGAAAAAACTTCATCACCAACAAGCTGGACGT
CCAGTCAGAGACCCAATCTAAAAGTCAGCAATTACAAAGA
TGACAGGTGAATAAATCCACAAAGATGGGAAGAAACCAGT
ACAAAAAGGCTGAAAACACCTGAAATCAGAATGCCTCTCC
TCCTATAGGGGATTACAGCTACTCATCAGCAAGGGAACAA
GGTCTGATGGAGAATGAGCATGATGAATTAACAGAATCAG
GCTTCAGAAGGTAGATAATAAGAAACTGCTGTGAGCTAAA
AGAACATGTTCTAACCCAATGCAAAGAAACTAAGAACCTT
GAAAAAAGGTTTGATGAAATGCTAATGAGAATAGACAATT
TAGAGAGGAATATAAGTGAATTAATGGAGCTGAAAAACAC
AATACGAGAACTTCACGAAGTATGCACAAGTTTTAACAGT
TGAATTGATCAAGCAGAAGAAAGGATATCAGAGGTCAAGA
CCAACTTAATGAAATAAAATGAGAAGACAAGATTAGAGAA
AAAGGGTAAAAGGAATGAGCAAAGTCTCCAAGAAATATGG
GACTATGTGAAAAGACCTAATCTACGTTTGATAGGTGTAC
CTGAATGTGATGAAGAGAATGAATCCAAGCTGGAAAATAT
TCTTCAGGATATTATCCAGGAAAACTTTCCCAACCTAGCA
AGGCAGGACAATACTCAAGTCCAGGTAATACAGAGACCAC
CACAAAGATATTCCTCAAGAAGAGCAACCCCAAGGTACAT
AATCATTAGATTCACCAGGGTTGAAATGAAGCAGAAAATA
CTAAGGGCAGCCAGAGAGAAAGGTCAGGTTACCCACAAAG
GGAAGCCTATCAGACTCACAGCAGATCTCTCAGCAGAAAC
CCTACAAGCCAGAAGAGAGTGGGGCCAATATTCAACATCC
TTAAAGAAAAGAACTTTCAACCCAGAATTTCATATCCAGC
CAAACTAAGCTTCATAAGTGAAGGAAAAATAAAATTTTTT
GTGAACAAGCAAGTACTCAGAGATTTCATCACCACCAGGC
CTGCTTTACAAGAGCTTCTGAAAGAAGCATTACACATAGA
AAGGAACAACCAGTATCAGCCATTCCAAAACATACCAAAA
GGTAAAGAGCATCACCATAATGAAGAATTTACATCAACTA
ATGGGCAAAACAGCCAGCTAGCATTAAATGGCAGTATTAA
ACTCACATATATCAATATCAATCCTAAATTTAAATTGACA
AAATGCTAATGAGAATAGACAATTTAGAGAGGAATATAAG
TGAATTAATGGAGCTAAAAAACCAATACGAGAACTTCACG
AAGTATGCACAAGTTTTAACAGTTGGATTGATCAAGCAGA
AGAAAGGATATCAGAAGTCAATGACCAACTTAATGAAATA
AAACGAGAAGAAAAGATTAGAGAAAAAGGGTAAAAAGAAA
TGAGTAAAGTCTCCAAGAAATATGGGATTATGTGAAAAGA
CCTAATCTACGTTTGATAGGTGTACCTGAACGTGACGAAG
AGAATGAATCCAAGCTGGAAAATATTCTTCAGGAAATTAT
CCAGGAAAACTTTCCCAACCTAGCAAGGCAGAACAATACT
CAACTCCAGGTAATACAGAGAACACCACAAAGATATTCCT
AAAGAAGAGCAACCCCAAGGCACATAATTGTCAGATTCAC
CAGGGTTGAAATGAAGGAGAAAATACTAAGGGCAGCCAGA
GAGAAAGGTCAGGTTACCCACAAAGGGAAGCCTATCAGAC
ACAACAGATCTCTCAGCAGAAACCCTACAAGCCAGAAGAG
AGTGGGGGTCAATATTCAACATCCTTAAAGAAAAGAACTT
TCAACCCAAAATTTCATATCCAGCCAAACTAAGCTTCCTA
AGTGAAGGAAAAATAATTTTTTTTGCGAACGAGCAAGTAC
TCAGAAATTTCATCACCACCAGGCCTGCTTTACAAGAGCT
TCTGAAAGAAGCACTACACATAGAAAGGAACAACCAGTAT
CAGCCATTCCAAAAACATACCAAAAGGTAAAGAGCATCAC
CATAATGAAGGATCTACATCAACTAATGGGCAAAACAGCC
AGCTAGCATTAAATGGCAGTATTAAACTCACATATATCAA
CATTAATCCTAAATTTAAATGTACTAAATGCCCCAATCAA
AAGACACAGACAGGAAATTGGATAAAAAGCCAAAACCCAT
CAGTATGCTGCATCCAGACCCAGCTCAATGCAAGGATACA
CAAAGACTCAAAACCAAGGGATGGAGGAAGATTTACCAAC
CAAATGGAGAGAAAAAAAAAAAGCAGGACTTGCAATTCTT
GCCTCTAATAAAATAGTCTTTAAAGCAACAAGGACAAAAA
GAGACAAAGAAGGACATTACATAATGGTAAAAGGATCAAT
GCAACAAGAAGAGCTAATGATCTTAAATATATATAAACCC
AAAACAGGAGCACCCAGATATATAAGGCAAGTTCTTAACG
ACTTACAAAGAGACTTAGACTCCCACACAATAATAGTGGG
AGACTTTAACACTCCACTGAGACTTTAACACAATATCAGA
CAGATCAACCAGACAGAAAATTAACAAGGATAACCAGGGC
TTGAACTCAGACCTGGAACAAGTAAACTTAATAAAATTTA
TAGAACACTCCACCCCAAATCCACAAAAAATGCATTTTTC
TCAGTATTATATCACACCTATTCTAAAAATGACCACATAA
TTGGAAGTAAATCATTCCTCAGCAATTGCATAGTATTTCA
CAGGTTTAAATGAAATATTGATTGGCTGTTTGTTTGTTAT
TTTCCTCCCTTATTCCTTCCTGTCTCCATTGTTAAGCACA
ATTATTGGTATAAAAGAGGTTTTTAATACTCATTTTTAGA
CTGCATTCTAGCCTGGGCAATACAGCAAGATTCCCGTTCT
CTCTCCCTCTTTCTCTTCCTCTTCCTTTCTCTCTTTCATT
CTTTTTTTTTCTTTCTCTCTTTCTTCTTTTCTTTCTTTTT
TCTCAAAAAAAAAAGAGATAGAGATAGAGCCATGATTCAG
ACCCACACTTTTGAGATGCCTGAGCCCATGCCGAGCTTCA
AAGGACCAGCCTTTGCCAACCTGGGGCCTCCTTCCTCTCC
CTGCTGAGCGATGCCTGGTTGTCAGGCAGCTGGCCCTGGC
AGTGGACATGATGGGTTTTTGGTGAGCCAGCACCATCCCC
CATCTGTTGGCAGCCCTGATTTCCCTTGTGATGGTAACTC
TCAGGCAGAAGGGAAGTTCCCTGAAAATGATGGGCTCTGG
CTCAGGTCTGCCATAAGTGCTAACAGGTATGAACTGCCCC
ATTGCCAGGGTTGAGGGGAAGGCACCTTGGAGGAGAAGGC
AGGGCAAATGGGCCAGGGCAGCCCAGGGGATGGTGGGAGG
TCAAAGCAGTGTCTGGGGTGGAGGCAATGAGAGGGGGGCA
AAAGACTTAGAGAGACTGTGGAAAGACATGATTGGTTTTG
AAAAGTGAAAAGGACATGAGATTTGGGAGGGTGGAAATGG
AATGATATGATATGGTTTGGCTCTGCATCGCCATCCAGAT
CTCATCTCAAAATGCTATCTTCATGTGTCAAGGAAGGGAC
CTGGTGAGAGGTGATTGGATCATGGTGGTGTTCTCACAAT
AGAGAGGGCGTTCTTATGAGATCTGAAGGTGTAAAAGTAG
CTGTTTCTGTGCTCTCTCTCTTTCCTGCTGCCTTGTGAAG
AAAATGCTTGCTTTCCTATGCCTTCTGCCATGATGGTAAG
TTTCCTGAGGCCTGACTAATGGGCAAAACAGCCAGCTAGC
ATTAAATGGCAGTATTAAACTCATATATCAATATTAATCC
TAAATTTAAATGGACTAAATGCCCCAATCAAAAGACACAG
ACAGGCAAATTGGATAAAAAGCCAAAACCCATCAGTATGC
TGCATCCAGACCCATCTCACATGCAAGGATACACAAAGAC
TCAAAACAAAGGGATGGAGGAAGATTTACCAACCAAATGG
AGAGAAAAAAAAAGCAGGAGTTGCAATTCTCCTCTGATAA
AATAGACTTTAAAGCAACAAAGACCAAAAGAGACAAAGAA
GGACATTACATAATGGTAAAAGGATCAATGCAACAAGAAG
AGCTAATGATCCTAAATATATATACCCAATACAGGAGCAC
CCAGATACATAAGGCAAGTTCTTAATGACTTACAAAGAGA
CTTAGACTCCCACACAATAATAGTGGGAGACTTTAACACT
ACATTGTCAATATTAGACAGATCAACGAGACAGAAAATTA
ACAAGGATATCCAGGACTTGAACTCAGACCTGGAACAAGT
AAACTTAATAAACATTTACAGAACTCTCCACCCCAAATCC
ACAAAACATACATTTTTCTCAGTATCACATCACACCTATT
CTAAAAGTGACCACATAATTGGAAGTAAATCACCTCAGCA
ATTGCATAGCATTTCACAGGTTTAAATGAAATATTGGTTG
GCTGCTTGTTTGTTATTTTCCTCCCTTATTCCTTCCTGTC
TCCATTGTTAAGCACATTTATTGGCATAAAAGAGGTTTTA
ATACTCATTTTTAGACTGCATTCTAGCCTGGGCAATACAG
CAAGATTCCGTTCTCTCTCCTCTTTCTCTTCCTCTTCCTT
TCTCTCTTTCATTCTTTTTTTCTTTCTCTCTTTCTTCTTT
TCTTTCTTTTTTCTCAAAAAAAGAGATAGAGATAGAGCCA
TGATTCAGACCCACACTTTTGAGATGCCTGAGCCCATGCC
GAGCTTCAAAGGCCCAGCCTTTGCCAACCTGGGGCCTCCT
TCCTCTCCCTGCTGAGCGATGCCTGGTTGTCAGGCAGCTG
GCCCTGGCAGTGGACATGATGGGTTTTTGGTGAGCCAGCA
CCATCCCCCATCTGTTGGCAGCCCTGATTTCCCTTGTGAT
GGTAACTCTCAGGCAGAAGGGAAGTTCCCTGAAAATGATG
GGCTCTGGCTCAGGTCTGCCATAAGTGCTAACAGGTATGA
ACTGCCCCATTGCCAGGGTTGAGGGGAAGGCACCTTGGAG
GAGAAGGCAGGGCAAATGGGCCAGGGCAGCCCAGGGGATG
GTGGGAGGTCAAAGCAGTGTCTGGGGTGGAGGCAATGAGA
GGGGGGGCAAAAAGACTTAGAGAGACTGTGGAAAGACATG
ATTGGTTTTGAAAAGTGAAAAGGACATGAGATTTGGGAGG
GGTGGAAATGGAATGATATGATATGGTTTGGCTCTGCATC
GCCATCCAGATCTCATCTCAAAATGCTATCTTCATGTGTC
AAGGAAGGGACCTGGTGAGAGGTGATTGGATCATGGTGGT
GTTCTCACAATAGAGAGGGCGTTCTTATGAGATCTGAAGG
TGTAAAAGTAGCTGTTTCCCCTGTGCTCTCTCTCTTTCCT
GCTGCCTTGTGAAGAAAATGCTTGCTTTCCCTATGCCTTC
TGCCATGATGGTAAGTTTCCTGAGGCCTGCCCGGCCATGT
GGAATGGTGACTTAATTAAACTGCTTTCCCTTATAAATTT
CCCAGTCTCAGCATGAAAACGAACTAATACAATAGCATAT
TAGTGTGGTCAAGGTGCTGTAACTTAGGACTGTATTTAAA
TCAAGCTCACTTAAAATTTCAAGAAAACCAAATGTTTGGG
ATTTTTTAATTATAATTTTAAAATGTAAATCATATTCTTA
TGCATTTGTTTTCCTAGCTAACATGCTTTACGGGGCCAGA
ATCTCACTAGAAATTGCCAGGAAATTTATGTAGATTAACT
AAAGCTAAAAATAAAGGAGATTCATTGACCGGGTTGAAAA
TAGGTTATTGCAAACTCTAGACCCTGGTTGAGCACAGTCC
TTGATAATGTACCTGGTGCAGTGTCCTACTGAAGCAGCAT
TTGTTGGTGAAAGTGGTATTATTAATGGCTACAGCTACTT
GTAGCTTCAGAGCAATAGTTAATTATTAATCCCAGACCAA
ATATTGTACATGTCAAAACAAAACCAATCCATGTAGAAAG
GTTTTGGAAATTTTTAAAAACTGTTCTAAATTCATACAGA
CTGAATGAACGCTGATTTTGAGGCTGAGGATAATAGTAAT
AACATGAGTAGAAATGTGAAATCCATGTAAATTACTCATG
ACTTGTGAATGCTAATGAGGAAAGAACAAGATGTAATAAT
TTTCTTTCCTGAACTGAATATGTACATTCTTGCTTTTCCT
TTGAGAAATCATTTTTTAAGGGCTGAGCTAAATTAATAAC
TTGCTTTCCAATAATATATTTTTATTCACAGAAAACTTAA
GTTATTCAGTCACCTTGATAAATTACTGTTTCACTCTCTC
TATATAAAGTGGGAATAATATTGTAGCTTTCCCTAGATAA
TTCAGGGGTGAAAGGCACTATATAAAAGCATAGTATTTAT
TATGAAACTGGACTTTATAGCTTATAGATTTCATGGTGAT
TTCATTTGGGCTTAACTAATGGGTTTTCCATTATTGCTGG
GTAACCAAGAGAACGTACTGGATCCTATAGGCCTATTCAA
ACTGGAATAATCTCAAAAGTTCCAGCCACAGTGGCTAATG
TGCTGGCTGTGCTAGAATCCTTTGAGGGCCCTGTGGCTTA
TGTTGATTAATCACCTTTCACTCCTAAGTCTTTACATTTA
ATATCAAGTGTTTTAAATACTCTTTCTGAAGTGATTTCCA
AGGCTCTTTGCAGTTCTATAATGCTGTGATTCTCTATAAA
TTTTATTGTTTTTCTTTCTCACAAGACAATTTCTTCCTTT
GGGCAGATACTGACAGATGAATTATCTCCTGAAATATCAT
CAGCATCATAACAGAAATGGTACTGTTGTCATAACTTCAG
GCAGAAGAACTTCAGGATAGAATCTACCAGATCAGAGTTA
TCAAAGAAGGCATGCATGAAAGGCATTGAAGAACAATGCT
TTGAAATGTTCCAATAAAGTTATAAGTAATGTATTTTTAC
ATGTATTTTTCATTCTTCTAATGTGAGGGATAATTTGTGA
AAATAAAAACTGTAACAATGAAAACTAAAGTTATTTAGAA
ATACAGTTCTAATGAACATACATGCTATTCTTGGACAATT
TAGGTCATCTAGAAATTCCCAAACTCTACTGATTCCACTG
TATCCATGTTCTTCAGTCAGAACCTGAAGATATGTTTATG
ATTTCTTTAATAAGAATAAACAAAACTCTTCACCATCAAA
GATGGATTTTTTTCAGAACTTGCTTTGGAGAATGAAAGGT
ATTGGGCATTGCATCTATTTCTAAACTAACCAGTTTTTAT
TAAAACTAGATTCAGCTCATCAAGAAAAAGAAAAAGAAGG
ATAAGGCAAGAAAAGGGAAAAACTAAGGAAACACTAGGTG
AAAAGTAAAGCAGCAGCCATTCAAAAATATTCATGGATTA
CAGAGAAATCTGAAGGGCTCTGCTTTTAATACTCAACATC
TGCCTTTAAAAACATATCAATCACATGATCACTAGCAGCT
GTTGCATTAGACTTTTAATCAGCCATGATTTTCAAAAGGG
AGAAAGAATGTCGCTGGATCAGTGGATGGAAAGTTATTGC
TTAGAATGCATCAGCTTGGTACTGGAAACCAATTCAAAAT
TTAAAGAGACAAAACTTTACTAAGCACTGTAAACACTATT
CATGTGTAAAGTGCTGTGCTATGAACAGCATAAATGGTCC
CACATGTTTGGAAGCCTAAATAAAACAATGCAGGTTGTGA
CATGTATTCAAACTGATACATTTAATGTCACAATATGTTT
TGTAAAAAACTCTACCAATCATAGCAAGGCAGAAAAAAAC
AAAAGCATCATACATTTCAATTGCAATAAATGCGGACCAG
AATGGATCCTCCAAATTTTGAGGGCTGATTTCTTTCTAGG
TATATGTAACTCCCACAGAGGTTATTGGAAATTAACAATC
CATGTGGGAGTGAGAACATCCAGGATTGTAGCAATTTGAC
ATCTGTCAGGGAAGAGGCAACTTCTGGTTTGAATTAACTG
CATGCTTTCTTGGAGTAAACGTGTCAGGTCTGTGCCATTT
ACCTTTTCATGCTGGCAACATGCTAAAAATTGTTGCATTG
AAGTAGGACACGTTGTTCCAAACTAAAGAAAAAGAAATTA
TCTACTTCCAGCACAGGATACTTTTAAATTTATCAACCAT
TTACTGCTAGAGCTGGTCACAGAGGAATCACCGGTGTCCA
ATAAGATCAAAAGATAATTAGATCTACATGTGACTTACTC
TGGCAAAATAGCTTTATTTGTTGCACCCCAGGAACATGTA
GAATGGGAACATTTTTCTCTAGTGTCATATTCACTGAGAT
CATGGTGGTGATAATGTTTCATGTGTGATGGCTAAACAAA
TTTCAATTGAATTCCCTTGGAAGATGTAGCTTCAGTCATA
ATCTCCTTAAATGACAAAAACAACCTATTTATCTTTCCTG
TATTTATTATTTATTATAAATAAAAGGCACAGATGAATTA
TATATATAAATTTTGGATGGTGGTTAAATTTATAATAGAA
AATTCTCATAATAACTCTAAATTATATCCTACAAGATTTA
TGAGCGTAATCATGATTCTTAGCCACCATATTCTGCTCTA
GAGCCCAACAAACATTTATTGAAGACATGTATGCCTAAAC
TCCCATATTTAAATATGCTATTCAAAAATGATGATAGATA
AACATATACAAAGGTATGGCCTTTGCTTTTTAGAGTTCAG
TTATAGAACAGTTGCAACTGGGATGCAAATGAAGGATAAG
GCAAGAAAAGGGAAAAACTAAGGAAACACTAGGTGAAAAG
TAAAGCAGCAGCCATTCAAAAATATTCATGGATTACAGAG
AAATCTGAAGGGCTCTGCTTTTAATACTCAACATCTGCCT
TTAAAAACATATCAATCACATGATCACTAGCAGCTGTTGC
ATTAGACTTTTAATCAGCCATGATTTTCAAAAGGGAGAAA
GAATGTCGCTGGATCAGTGGATGGAAAGTTATTGCTTAGA
ATGCATCAGCTTGGTACTGGAAACCAATTCAAAATTTAAA
GAGACAAAACTTTACTAAGCACTGTAAACACTATTCATGT
GTAAAGTGCTGTGCTATGAACAGCATAAATGGTCCCACAT
GTTTGGAAGCCTAAATAAAACAATGCAGGTTGTGACATGT
ATTCAAACTGATACATTTAATGTCACAATATGTTTTGTAA
AAAACTCTACCAATCATAGCAAGGCAGAAAAAAACAAAAG
CATCATACATTTCAATTGCAATAAATGCGGACCAGAATGG
ATCCTCCAAATTTTGAGGGCTGATTTCTTTCTAGGTATAT
GTAACTCCCACAGAGGCTATTGGAAATTAACAATCCATGT
GGGAGTGAGAACATCCAGGATTGTAGCAATTTGACATCTG
TCAGGGAAGAGGCAACTTCTGGTTTGAATTAACTGCATGC
TTTCTTGGAGTAAACGTGTCAGGTCTGTGCCATTTACCTT
TTCATGCTGGCAACATGCTAAAAATTGTTGCATTGAAGTA
GGACACGTTGTTCCAAACTAAAGAAAAAGAAATTATCTAC
TTCCAGCACAGGATACTTTTAAATTTATCAACCATTTACT
GCTAGAGCTGGTCACAGAGGAATCACCGGTGTCCAATAAG
ATCAAAAGATAATTAGATCTACATGTGACTTACTCTGGCA
AAATAGCTTTATTTGTTGCACCCCAGGAACATGTAGAATG
GGAACATTTTTCTCTAGTGTCATATTCACTGAGATCATGG
TGGTGATAATGTTTCATGTGTGATGGCTAAACAAATTTCA
ATTGAATTCCCTTGGAAGATGTAGCTTTCCAGTCATAATC
TCCTTAAATGACAAAAACAACCTATTTATCTTTCCTGTAT
TTATTATTTATTATAAATAAAAGGCACAGATGAATTATAT
ATATAAATTTTGGATGGTGGTTAAATTTATAATAGAAAAT
TCTCATAATAACTCTAAATTATATCCTACAAGATTTATGA
GCGTAATCATGATTCTTAGCCACCATATTCTGCTCTAGAG
CCCAACAAACATTTATTGAAGACATGTATGCCTAAACTCC
CATATTTAAATATGCTATTCAAAAATGATGATAGATAAAC
ATATACAAAGGTATGGCCTTTGCTTTTTTAGAGTTCAGTT
ATAGAACAGTTGCAACTGGGATGCAAATGGAGGTTGAGAC
AAGAAAATAATTACTTCTGTCTTGGAGTGGTAGGAAGAGT
GGGATGAATAGCTGAGAAGCTTTACTTGTGATAGGATTTT
TGTTTTAGGCTCTGCGGTGTGTGAAGGGTGTCCTAAGTAA
AGGAAAGCACAAAGCAGTAGCAATGTAGCAAGAAGTGTGG
CTGCAATGTAGCACACATTTCAGAAAGATAAAAGGGATGA
AACAGCCCCTAAACTGTAGCTGGATTGTAAACAGTTTGTC
TTGCCATGCTTTCATATGTGCGATTAAAAAAACCCCGAGA
ATCCATCCGAATACATTATTTTCAAACTCTGCTCTGAGAA
GTAATAAGATTTACATGGGAATCCATCAGAGACAAAAATG
TGGGTGAGATGAGAAGAGGAATGAATTCCAGAATCCCAAT
CCACTTACAGATTTCAGCCAGATATAAGCATCACTATCCA
CAAGATGCTAATAAAGGGTTTTGCTATTTAAGGAAAAACA
AACAGAAGAGGGAAGAAGTTTAAAAATCACTAAATCATAT
TTTTGAAGTGTGAAAACCACTCACATAAATATTTATAAAC
AGTATTTCAGCTTATTGGTTGGTTGATTGGTTGATTGATT
GGTTAATTGATTAGGTGGTCAGTTCATTGGTTGGGTGGTT
GGTTAGAGGGTTTACAAAGACATTCTGGCAGCTTTTGAAG
AACGTGTTTGAGCGGGGCAGACCTCTTGTGAAGGAAATGC
AGCAATTAATGTGAGAGATACTGGACACCCAAAATAGGTC
AATTGGAAAATGAAAAAAGAAAGAGGACAGATTTATCCAG
ATGGACTGCTTAGCACTCAATAACAAATTAGAAGGTAAGA
TGGTTTAAAGGTGGAGGGTACAGCAGGGATATCCAAAGTG
TGAACCATGGGTCAGCAGGATCAGCATCCCTGACAGTCTC
AGGGCTGCCCTAGACTTCTTGAATCAGAATCACTGGGTCC
GAAGCAAAGTGGGAGGAAGTAAAAATCTGTGTTAGAACAA
ATCTGCCCGATAATTTGTATGTCTGACAACATTATAGGAG
CACTGATATAAAGGGTGAGCCAAAATTTCTAGCTTGGTAA
ATAGAATGGGTAGTGACTTAAAATAAAAAAAGGTATATTT
GAAGATCAAGATAATTGTTTCAGTTTTGGATATGTCATAC
GTGACATAATTCAAGGGTATTCAGGTAGAAATAAAGAAAT
GTGATTCTGAATCTCAAGACAGGAGTTAGGATGGGTTCTT
GATTAAGGTAATACATGCTGCTTTAAGAGTAAACTCCTGC
ATTTTAGGGTCTATATCTGCAGGCGTTTGGTTTTTTGTTT
GTGTGAAGTCCCAACAGGTATTCTTGATCAACAGGTTTCA
GAAAGTTTCTCTGACTGGTAGCTTCACCGATTCACCAGTT
CTCTGATTGGTAGTCTCATCAGCCTCAGGCTGCAGGTGAA
AACGAACATGGACGACCATGTATGGCAAGCCTGAAAGATG
TTACTTGCTGTGATATTGTGACATAGATATTCGATCTTGG
TGCATGTTTCCTGGTGCACAGCTCCGAAAACACTTGAAAT
CTTCAATGGGATAAGAGCATCTTTTTTTAAGCTAGTAAGA
TGACTGGTGACTGGGGCTGCTTGATAGCTTCAAGATGAGG
GTTAGACACCAGAAAACCCAGCCATGATTACAGAGTTAGG
ACTTTTATATCCACCTCCCAACCTCCAGGGAGGGAAGAGG
AGTCAATGCTTGAGCTGATTTTCAATGGCCAATAATGTAA
TCAATCATGCCTATGTAATGAAGCTTCCATAAAATCCCAA
AAGAATAGGGCTCAGATAACTTCTGGAGAGCTGAACATAT
GGAGGCTCCTAGAGGGTGGCATGTCTGGAAAGGCCATAGA
AACTTCACTCCCCTTCTCCCCTCCAGATGCATCTCTTGCA
CCTGGCTGTTCATCTGTATTCTTTGTAATATCCTTTATAC
TAAGTGGGTAAACCTAAGTGTCTCCCTGAGTTGTATGAGC
CATCCTACCAATGTAATCAAACAGGAAAAGGAAGGTCAAG
GGAACCCTGATTTATAGCCAGTTAGTTAGAAGTATAGGTG
ACAATCTACTACTTTTGATTGGCCTCTGAAGTGGGGGGCA
GTCTTATGGGGCCAAATCCTCAACCAATGAGATCTAACAC
CTGGATCCATAGTGTCAGAACTGAATGAAATTATAGGACA
CTTAGTTGATGTCCATGGAAGAATTGCTTCATGAATAGGA
GAAGCCCACACATCCAGTGTCAGAAGTGTTGTGTTGTGTG
ACTATGTGAGAATAGGAACACCACTTGGTTCTTCCTATTT
CTATACTGGCATGCCAGTTTGAATGGGATGATTCAATCAT
TTGGTCACATCTGGCTGCAAGACAGGTGAGAAAATATATT
GTAGCTGTGAGCCCAAGAAGAAGGAGAAAGAGATTTAATA
AGCAATCAGCCAGTCTTGGCCACTCTTGAGTACAGCAGTT
TGAGAAACCGAAGTACATGGAATGCTTTTTGAAACCATGG
AAGAAGACAGGCTGTTCTATTTAACATGACTTTTGCCAAA
AAGCAGCATAAATATCATAGTAAGACATGTTGATATGCTA
ATCAACTGATGAGGCTTATTTTATAAGCACAAAAAATAAG
TTCACAACACTTTCAGACACAACTGTAGAAAATTAGGAAA
CATAAATAAGGCCAGTAATACTCAGAATAACAGAATTGAT
TTTGAGTTCTTTAGGAGGACAGCTTGGATAGCTAAAGATT
TGTTGGAGTTTGCTGAGATTTAAGGAAGGACAGCTAGACT
TTGAGAAACTCTATTCTTATCCTAAAAAGTGATTATTGTA
AAATAAATAAATACATGCCGCTTTCTTGAATAGATACATT
ATTTACATAAATATCCTTTTTCATAGTATTATTTATATTT
TGACTTTTCTATGAAGCACTCACTTTGTCTTATGTTATCT
CATTCCTTTTATAAAAAGTCACATACCTATTAGGCAAGAT
GGTAGAGGAATTGAAAGGTGAATAAGAATTTAGCTGTAAA
GGTTTTTATCCAAAGACACAAGATAAAATCAAATTAACTT
TATTCATATAGGAGGGAGTTGAAATTTCCAGTATTGATCT
AATTTGATAGCTGAAAATGATCCAGACAGCATTACGTTTT
TTTCTTTAGAAAACAATCATCTCAGTAGTGAGCAGAAAAT
TAAGGAACCTAAAATAATTCCTTTATGTGGTATGCAGAGC
ATTTTCCTACTTTAATTTTCATCTGTTTTTGCAGACTTAT
TCACTGCTTCACTAATTCCTGGCTCACTAGTTTCTCATTG
GCATTCTCCTGTCCTCATCACCCACCCCCAGCAGCCTGGA
GGGGGCTTCAAGAAACTCAGAAAGCTTTGCAGAGCACATT
TGAAAACAACTGAGCAAGGGAGCAGAAAGACATGCAGGCT
AGACTTAGAAAATGGTTTTGAATGTTTCCTTCATGGCTTT
TCCTAGTAAAGTAAGTGGCCAAAGTAGTTCATTCCATTGA
TATTTGAACATTCACCATTGTAAGCCCTTTCTCACACATG
GAATGATAATATTATATAATTCAGATATGTGTTATTAAGT
TTAAAGGAGATAAGAACTGCCTGAGACCTCATAGCATCTA
ATAGACTCCAAATGATCTCTATTCTGTTCTTACTAATTCC
CGTGACAGCACTAGATTAAATCTCCCAGAAGAGGGAGCTG
TGGGCGACTGGAGATTTGCTCTCGCTCTGCTCAGACAGGT
CACACTGCTGACAGTGGGCTATGGGTTGCTATGGTTATCA
CAGAGGGCTGCTGAATGGGGAGGGAACTGTGACAGCTGCT
GCAATGTGGAGGGGCCCTTAACCCCTGTAAACTTTTGTGA
AAGTGGTTTCCTTTGTGATGAGCTTGAGATATTACACTGC
TTACTTTCGTGTTGCCAGTTTTTATCCTGAGGTCAATCAA
GTTTCCTAAGATCGTGTGAGCCAGACTGGTGTTTGCCTTC
AAAACATTACCCTGGCAACCAGAGGGAAGCCAGAGCTACA
GAGAGAGGTAGGGGCATCCTGGTGACCTTTTGTCTGAAAT
ATACCTCCCTCTTTTCTTGAGAAAATTCTAATCATATTTC
AAATGTCACTTCTTTTCCTGAAGTTTGCCCTACTCCTTCC
CCCAGACCATCTCAGAAAAATCACTTCCCCTTCTGTGTTC
CCATTGAGCTTTAGGCCAAATTGCAAACACAAAACAACTG
TGTTAAGCTGCAGCGGTAGGAAAGGTAGCTACTTAGCTTG
TGTCGTCACATCTTCATCTTCCAAACTCAAGTGGGCATCT
GTTCTTCCTAAAAAAGCCAGGTTAGGACAAAGTCTATTTC
AATTAAATTGCAGGCCAAAGGGATGTGAGGAAGCAGAAGA
TGCAAAGCAGAGAGGCAAAGTCACAAGAATAGAATGGCCA
TCACAGTGTCAATAATTCACCAGTGCAGGCCTTTAGATTT
ACTGGAAGGAAGTAACTCAGTTATATACAAAGGATAAATA
ATCTGAATTTAAATGAATGCCAAAAACATCAAAATGGGCA
ATTTTCCTGCAAACAACCATAAAAATCTTAAAATAAGGAA
CTGGTATTTCAATTTGGATTAATACTTATCCAGAAAATGT
TGAGGTCTTGTACATCAAAGAAAAAGAAAAACTACCTTTA
GTTATGAAGGCTTTTGTTTGTTTTGGTCGTATTATTATTA
TATTATTTCTTAACTAATGTCTAATAAGGAAAATTATGTT
GATAGCTATTAACAAAATTTATTGAGAGCTTATGATGTGC
CAAGTACTATATACTAAGGACTTCACCTTAACTATACAAC
TAAGTATTTTTATTGTTGATATTTTTCAAGTGAGAATATT
GAGACCTACAAAGGTTAAGTTACTGGCTGACTGTGACAAA
GCAAGGCCAGTTACGAAAGGTAGGATTTAAGTCATGTGTT
CTGGGTTAAAAATGTTTCCTCACCTCACCATTATATTCTA
TTGTGAGGACTTTTATGTGAATGTCTATGATACTGTGTGC
TATTGTCATAACTTATATCCTCAGTAGAGGACAGGAGCAA
GGACCAGGGCGATGATACCACAAAGCCATGAAATTACCAA
TGGGGCAAGCTCCCTCAAGGGAGATAAATGGATGGGTACA
AGAGGACAATGAGTTGACAAGGGACAGAAGAATTTTCTAA
GCCAAAGAGAGCGGAATTGACTGAGTGGGAACATAAATCA
GTGCGCTCCTGTGAGCAATGGCTTGGAGACCCAAGCTAGT
TCCCTCATAGGACCACATGATGTCAGAGAGCTTTGTTTCC
AGGTGTCAGGACGAAAGAGAGAAAGTGGAGAAGGCACACC
TATTGTTGACTAACTTAGCCAGTTCTCTGCTCACCGTCCT
TTGGTGAGAATTGCTCACATGACCAGATCTGTATGTATGT
GGGAAAAGAAAACATGGACATTTGGTGAGATCTAAAATGC
AAACAGATTCATTAATGGTTATAACCCAACGACTGATCTG
CTTTCTGCTTACTTCTCCAGCCCCAGTCTGACCAAACTAG
TCTTCTCTTCATCTCTTTTTCGACACCAAGACTCCGCTTG
ACAGTCTTCTCAGGAATTGTTTGCCTTCCTTTTTCAGTAG
CGAATTCCTCCATATCCTACAGAGTGCCTTTTGACGATAT
CTTCAGGGAAGCCATTTTTGGCTTGACCAAATCCCAAATA
AGGTCCTCATAACACCACTTGCCATTTTTTGTTTCAGTAT
CAATTTTATACTTTGTGAGTATTTGACTCATTTTTATTCT
CCCTTTCACTAATAGACTGTGAGTTGAATGGGGGTCTCTT
TTTGGTTCATTGTTCTATTTTCAGAGATTTACAATAGTAG
ATACTTAATAAATGCTAGATTGAATGATTGACGGACTGGC
TGAATAAATAAATACATAAATGATTGACTGGCTGAAAAAA
ATAAATATATAGTATCTTTATTAGCACTTTATCAGTAGAA
GCTTTCCAAGAGTAGAAAATCACCTGTTAAAAATACTAGA
CAAAAACTGGTATTTGAACTCAATGGATTATTCACTTATT
TATTCATTACATACCTTTTGAGTGTCTGTACTGTCTTAGG
GATTATGAGACACTGGAAACCTATTTGGAACTCAGAGAAA
CTTTCTATGAATCACTACACTTGCCTCATCTAGTTTTTGC
ACACTCTTCCGTCTACCTGGAGCGCTCCTTCACTGCACCT
TCTTCTCTAACTAACTCTTAAAGATCCTAGGAGTCTCAGC
TTAAACGAATTTCATCCAGGTATATCCATGACTCCCAAAG
TCTGTTTCAAAGGCAGAGCTCACTATCTGTCACTTATATG
TTAGTTACCATGGGAGTTATAGGAGGGGTGAAAATAGGCG
TGGCAGACCACTGCTGCTCCCCCCAATATCCACCCTTCTC
CACTTCCACATAATGGACTTTTAGCTGAGCACAGAAACAC
CCAGTGAAAGACCACATTTTTCAGCCCTCTCGCTGCTGGG
TGGCCTCTTGCAGCTGGGGTGGCCACATAACTACACATTG
ATGAAAGACATGTGAGTAAGTGTATGTATGATCCTTTCAG
GTCTTTTCCTTGTTTATGATTATCCATAAAGTCCCCTGAT
TCCTTCTCCCTTTATACTGGATGTAGTATAGCAAAAATTG
GAGCATACTTCTTGGTGTATAAGTGTGGAGGATGGCCGTA
CCAGTCCACAGACATACAGGATAGAAATGCACATTTCCTT
ATTTATTTCATTATATTTTGGGGCTTCTTTGTTAACAGAA
GCTTGGCATGTACCCTGGCTAGTGCAACAGAGATTATATT
CATATAGTTGATCTTTGTATCCACTGCTTGGTGCATTGGA
GCTAGCAGATAATAGGTACCTAATAACTATTGAATGAATG
GTTTAGTAATGTCAAAATGAGGGGTGTGATGATCCAGGCT
GGGACATGGCCAGTAAGCAGGTAATCATATGAACAAAGAA
ATACATATTATGCTTGATTATTCCTTGCATAGAGGGACAT
ATAACCTAGATGAATATAAGTTTATATATGATCTATATTT
AATAAACATTATATATTATATGATAAATATTAAGTATATT
ACATTAAGTATAATGTAACATATTATACTTAATGCCTCCA
GCTTTGTTCTTTTTGCTTAGGATTGTCTTGGCTATGCAGG
CCTCTTTTGAATCCATATGAAGTTTAAGGTGGTTTTTTAT
ATATTATATATTAACATATACTATATTATATATTATATCA
TGCATATTATTATAATTTAGTATGTTATAAATGTCATTAT
ATTATACATATCATTATAATATAGATTATATATACATATA
TGTATAAAATATATTATTTTCCTTAGAGGAAATCAGTTCA
TTATTTAAAGACTGAAGGAAAAATTGAGATGCATAGGCTG
AAAGGGTGAAAATAAAACACATTTCAGCAAGTTATTAAAT
TATGACTATTTGGTGATTTTTCTAAAAAAATGAAAACTCA
TATTAAAGTAAATTCAACCTGTGAGAAACTTGAGGGGCAG
CAATATCATTTCTTCCTTTCTTCTGTAACAATTTGTGTTT
TATTTTCCCTATTTGAGACCCTCGGCTTAATTTTGGAGTC
CCATGTTTACCTCTCCAACTTGGCAGCAGTACCTTGTCAT
AGACTCTTTGATCTAGGGCTGGAATTGAGTATTGTTATTG
GAACCAGAGTAATGCTAAGTTTCTTCATTCCATTTTTCCC
ATTCTTATTTAGTTCATTTTTAATTGTTCTGTTATTTCCT
TCTGAGTGCAGCAGTATTTTTAAATATATGCATCCTTATC
CAAGATCTAGTTAATAGCAACAGAAGGGACCTCCAAAGTA
CATGCACCAATTACTTATCAGGTTATTTTTTGTCCTCTAA
ATATAGATTATTCATTGCTATCTCTTTTTTTCTTTAGAGT
CTACCTTTAACGGGGTTATTCTCTCCAGATCCTCACTACC
TCTACGAATTTATTTCATTGGTCAATCAATACATATACTA
ATTTGAAAAAAATCTTAAAGTGACTTTTTAAGGTCTAGGC
AGTGTATTACTGCAATGTAATGATTACTGAATTTGAAATA
TATGCAATTCATGTAGATGCTCAGTGTTAGGAAAATCTGA
GAGATCGGGAAAGGAAGTCTTTGTTGAGAAGGTGTTACTA
GAGGAAAAACTGTTAGGCCTCCTCAGGCCTGGACACAGAT
GTTCCAGAACATCACTCCTACCACGTCATATTAATAGAAG
CCAGTCCCAAGGTAAACTTCAATTTCAGTAACAGGAAATA
CACTCCACTTATGAAATTGAGGAGTACCAGGGAGTAGCAG
TTGGTGACCATCTTTGCAAACTATTTACTATACACAGCAC
ACTCTTGAAGACCAGAAATTTATCTTCCATTATTTCAGAA
AAATATGCTTGAATATTCAATTTCCTCCATTTTCCTCTTT
ATTTACCACACTCTTGCACATATGGGATCCCATTGTCCAT
TTTCTATAAATATCATTTTTCCCACTAGTTAAAATAATTG
AAAATATAGCTTCTAAAAACTTTTTCTCTTCTATAATTTT
TCTCCATATTTCTAATTAAATTTTCAACTCTTTCATTTTG
CATCTTGATGGCTTTATTTTTCTTTTTCATTTACTTACTG
GTTTCTGTCTCTTCAATATTTTAAATGTTATTTTCTTTTT
CTTTCTTTTTTTTTTCTTTGAGACGAAGTTTTGCTTTTGT
TACCCAGGCTGGAGTGCAATGGCGCGATCTCGGCTCACCG
CAACCTCCGCCTCCTGGGTTCAGGCAACTCTCCTGCCTCA
GCCTCCCGAGTAGCTGGGATTACAGGCACGCGCCACCACG
CCCAGCTAATTTTTTGTATCTTTAGTAGAGATGGGGTTTC
ACCATTTTGAGCAGGATGGTCTCGATTGCTTGACCTCGTG
ATCCACCCGCCTCGGCCTCCCGAAGGCTGGGATTACGGCT
TGAGCCACTACTTTAACTAGAATTCAAATTGCTATTTTCA
TAAATTCATTCATAAATTCATAATGAAGGGTGACTTGGGT
CATGGTATCCCCATCTATTTCCTGGTGATAATAACTTTAT
ACCTGTGTTCAACAACCAGTTTTCTTTTTTTCTTTTTTTT
TTTTTTTTTTGCCATTCCTATCTCTTTTGGGAGGCAGTAT
TTTTGTAGAGATTGTATTTTGTTTCTTTTTTGATTATTTT
TAAATGGACCATCAAGTTATGGAAGAATATTGTAAGAGGA
AAGTTAGAACATTAGGAAATTTTCTTTGTTGTCAGTAGGA
TATTCTCTAATGAAAGGTTCTGTCTCTGTATGTGAAAGTT
GATTTAAATTTTTTGTTTTCAGCTATTAAATATCAGCAGC
TGCATATAGCTTTTAAATCCACATTTTCCAATCTGTCTCT
TGGTTGCATAGATGGTGCACGTACACTCTTGCACCTTCGT
CTGGATGTGCCCTTTCTGTACATGCTCTGCTACAATTCCT
AATCTCCCTCCCATCCTTTCCCTCTTCCTGCTGCTCCCTC
ACTCCCTTCTTATGCTCAGGCCTCTTCCACAGGAATCAAC
GTGGCCCAGTATCATCATTCCAAGCAACGAGTCAGTAGTT
TTATCCGTTGAGAGATGTGAGGCTGTTGGGGAAATCCGTT
CTTTTCCATTTTCTTTCCTGATTGTCTTCTCCCAATGTCT
TCACTCACCCTAGTTGTCTTTAAACATACTTGATATATAC
TCCCTCATAATCAGTGATGTTAATACTTTTTTAAAAGCTC
CAAATTGCCTGTTTAAATAATCTAGTTACTGCTTTAAAAT
AATTCTTCTATTTTCGCTTATATCTACAGTCTTGCGCTGT
GTAACAACATTTCAGTCAATGGTGGACCACATATATATTG
CTGCTCCCATAAGATTATAATACCATATGTGCACTGTACC
TTTTTATGTTTAGACATATTTAGATACACAAATATTTCCT
ATTGCATTACAATTGCCTACAATATTCAGTGCAGTAACAT
GCTGTACAGGTTCGAGGCCTAAGAGTAACAGGCTGTACCA
TATACTTTAGGTGTATAGTGGCCTCTACCATCTAGGTTTG
TGGAAGTACACTCTATGATGTTCTCACAATGCATAATAGC
ATAACAATGCACTTCTCAGAATATCGTCCCGTCATTAAAT
GTCACATGACTGTAGAGATGTATTTATCTACACACAAACA
TAGACTAAATATATGATACAAACAAATGAGGCTGCAAAAT
TCATAGGTACAATTCAAAGAATTCAATGAATGAACACCCA
GTACCCAGCTGTGTTCTGAAAGAAACAGAATATTAATTGA
CCTTTGACGCTCCTGTGTGATTTTATCAGTATCATGGTCC
TTTTCCCTGTCCACAGGTAAGCATGTCCTGAAAGCTGTAT
TATTAGTGTTTTGTTTATATTTTTAGAATATTGATGTGTA
TACCTGCATGCATGCATACATATATATGATTTGTAAATTG
TATATTGTTTACTTTGACCTGTGTTGGGCGTTTACAAAAA
ATAAAATGATTTTTAAGCACTTTTCTATGGTTTCTTTTTC
TTTTCTTTCATACTTGTAGCTGTCATTCATTCATTTTAAT
TCACTTTATAATTATGAAAGAGTTTCTCAAGTATATGTAA
AATCAGTGTGTTATAAAGCATTATACCTTCAAATTTATAT
ATTTTAAACTAAACGTTTGTCAAAGCAATTTAGTAGACGT
TTATTTTTCTGAGCACTACTGTATAAAATCTATTCAACTT
TTATTATTTTCTTTTTCAGTTTTTCACAGGACTTACAATT
ATGTGTGCATGTGTATATATTTGAATATTGATTCTGCACT
GGTCATGTGTGTTACAAGTATATACTCCAAATTTCTGGCC
TGTTTTTTCATTCCTAATGTATCTTTCAATGAACAAAAGC
TCTTTTAAGATAATGAACTGTATAATTTTTTTTTCTTTAG
GGATGGTGCTATTTGTATCTTGTTTACAAAGTCCTCTACC
CTAAAACAAGAAAGTTATTCTCTTATTTGTTTATCTAAAA
GTTTATAATTTTCCTTTTGCATTTAAATTTATAAGTTACG
GAACTAACATTTGTGTATGATATGAAATAGGGAAACAATT
TAATTCCTTTCCATATGACCAATCTATTGCCTCTGTAGCT
TTCCCCATTGATCTGCATTGCTAAGTCTATGTAAATTATA
TTCCCTACATATTTACAAGTCTGTTTTATTAGTCTATTCC
TGGATTACTGCCACACTCTATTAAACTGAGTAGCTTTAAA
ACATATTTTTGTATCTTGTGACAGAAATTCTTTGTCCTGA
GTTTTCCAGTCTTCTCCATTTTTATGATCCTCCTCCTCCT
TCTCTCCACCTTCCCTAATTTATTCTCCACTCCTTATCTC
CCTCTTTTCTCATATTTCCTCCTATCTTCTCACATCTCCT
TTTCCTTCTACTTCTCTTCCAATAGTTCTTTCTCTCTTTT
CTCTCTCTCCCTCTCTTCCTTTGTATTCCAATCTCCCCAT
TCCCTTAATTTATTCTTGAAATGACTAATAATCGTTTGAC
TCTCAAAATAAACCGTAGCTAAGTATAGGAGACAAAAATA
TGAGTGGGATTTAAATTAAGGAAGAAATTAATGCAAGAAG
AATAAATCCAAAGGAAGAAGTGAACAGGGATCCAGAAATG
ATTCTCGCAATAGATAGCATTCAAGTTAGGACCTAAAATG
ATAGCTAGATTTTAGAGTTCACACCTCCAGTCCCAAGGCC
TTCCAAGTAGAGGAAACACATGGAAGTAAGTTTTAGGAAC
ATAAAAATATAGGTGGTAGCATGCAGTGAGCAGAGCATTT
CAACTAGCCATGGCGTGCACGTGGTAGGGGATCCTAAGTC
AGAAAAAGAGAGTAATCTTGGAGCCCTTTCCTTGTGAGTC
ATGGAAAAACCATGAAAAGATATTTTATAGGAAAAGTATT
TAAATGTGTTAGATAAACCAAAGTTGGGAACAACCAGAGT
CCAGGAAACCATAACAGTATTCACATCGTTTTGTCAAAAG
GTAGCAAGGGCATATACTAGAGCCTTGGCAGCAGGAATCA
AAATCATAGACACCTGCCGGAGTCTTTGCAAAAAGATCAT
CAACAGTCCTGGTGATCGTGGACAGAGAAGGAGGGGATGA
GATCAAAGACAACGCTGAGACCTTGATCCTGGAATGCTAG
GAGGTTGCAAATTCCATTTATTAGGACTAGATGAGAATAT
CTAGTGGCGAATTGAAATGTGAGTTTGGTCTCTCTGAGGA
GCTGATGATGCCCTACAGACAGCAGAGAAGAATGCGTAGA
AGTGGAAAAATGCAAATTTGGATACTGTAGGATAGTGGCA
GCTAAGAAAATATTCAGCTCATTATTGAGAAGGGTCAAAA
TCAGAGTCGCAAGCCTACAATTAGAAATAGGCCAGCAGGG
CCCCTTGTCCTTGGGAAAATCAGTGTCCATCTTCTAGGTC
CAAACCCCTTAGAATGTTTAATGCCAGTTCATGGCATTGA
GGAAAAGGCAGTAGGCTGCTGGTGTCTGTAGGCCCAGGTT
AGTGGAGAGTGGGGATGAGGAAATTCGTGCTTACAGTGTC
ATATGCTACAGAAATCGAGAAGCATGAATATTAAAACGAA
TTACTAAATTTAGTGATCCAGAAGTTGTTATTAAATTAGC
AAAGACTAGTTTCAGGAGAGGACATGGGGCTAGAGATGAG
ATTTCAAAGATTTGAAGAGCAACTGAGAAATAAGAAAATG
TAGACAGCTGATTTACACTATAATTCTGAATTTGGAATTG
ATCAGGAGGAAGGTCTGGTGGGCTAAGAAGCCATGGGAGA
TGGAAAAATAGAGCATCGTTTTTAGAATAGGGAAAAACTT
GTTTGTAGTTCAGAAAGATAAAGAGAAGAAATCAGTTTGA
GGAAGGAGAGGCTGATAAACTTGTGGAGTAGTTTAAGTCA
ATGGAATCAAGAATACAGGTGGAGGGATCTCATGTAGAAA
AGAAGGGAGAAGCAACGCCTAATCCTCTGAGGGAAAAGAA
GGCCTGAAGGAAATGGGATATAGAGGGATTTTGAGTTAGG
AAAGGACCTACTAAGGAAACACTCTGAATCTTCTTGCTCC
CAGTGAAGCAGAAGGAGGAGTCATCTGCTTAGAGTGACGA
GGCCGCTGAGTATACTCAAGACTGAAAATCACAAAGGATT
GCAAACAAACAGCTTTGCAAATGTGATCAAGATGTAATCA
CTAATCTGTGACAGCATCCATAGAAACATATCTGCTGTTT
TCACAGGCATACCTCAGAGATACTGTGGGTTTGGGTCCAG
TCCATCTCAATAAAGAGAGTTGCACACAACTATTTTGGTT
TCCTAGTGCATGTAAAAGTTATGTTCACACTATACTGTAG
TGTATTAAGCGTGCAATAGCATTATATCTAAAAAAAGTAC
ATACCTTAATCAAAAATACTTTATAGCTGAAAAATGCTGA
CACAGAGATTTGAAGTGAACACCCATTGCTGGAAAACCGG
CGCCAATATATTTGCTCAAGGCAGGCTTGCCACAAACCCA
AATCTTCCATTTATTAAAAGAAATCAGTATCTGCAAAGCA
CAGTGAAGCAACATTCAATAAAACAAGATATACCTGTATG
CTTATGCTGTTGTTGTTATTGCTATGGTTTTGCTTAATTT
CAGATTTGCTTTTCTAATAATATGAGCACTGAATAGTTGA
GGGAAAACTTTCATTTTCTGCCTTACCGGTTATAAAATAC
GTTAATAGGCAAAAATAGAAATCAAAGCCATCTTTTTTCA
TTTTTTATGTGAAATTACAGAGTACAAGTTTAAAAAACAA
GTTTTCCTTTAACTCTAGAGGCAGACCTAAATCTTGAGGG
GCATAAAAAAAGATTTCACATGGGAAGCTGGATTTTTAGG
CTAATGAATGCAACTCTATTTTTGATACTATGCTGTGTGT
TTATATAAAATAGAGGAGCATTTTAGGCCAATTAGTGGCT
TGCAAACCCTATACTTTCTCCAGCAAAGACCAAGCTTGTC
AAACTTGAGAAGTTAATACAGAAAAGCATTGGCAGTGGGT
CATGCGGTTGGCTTGACTCAAGGTAACAAAGCTTTAGCAT
AAATTAGTTTTTATTTGTTAAAAGAAAAACAAATTCTGTT
TGTTTTTGTAATACAGTTTGTTGGTTCTTTTAATTTGGGG
GAAAATTTGGGGAATTCCAGTTCTCAGAGAAGTGAGAAGC
TGAGCTCAGCATGAGCCAGGCCCCCGCTTCCAGGCCCTGT
GTAAACAGCCACATGCCTCTCCTCCTCAATACACCTCGGT
CTGAGGCAGCAGGGCGGGCCTGTTATGCCTGGACCTCGGC
TGAACCAGGAGTGCCAGCCGGCCAGTGACTGCTGTGTGAT
CCACAGTAGAATTATTCAGACCACCAAAGGGAGTCTGTGG
CTCTTCTCCCACCAACCTTTAGCCCTGATTTTTACGTAGT
GGCTGTGGAAAGCAAAATTTATAGAATACTATTACTTTGA
GGGAGCGATGATCTCATCCTTTTTATAAGTTCAGCAGATA
AGAAAAGTGAAAATTGGATGCCGAACTTGGCTTAGTCAAA
ACAGACTAGTACGATACCTGACAAACTCAATTCCCAAGTC
AAAAGTCCTTGAATATAAAGTGCACAATCAGTAGACTCCT
TTTCAGATGGCCATGGGAGAACTACGGTAAACGAGAGGGG
TGTGTGTGTGTATGTGTGTGTGTGAATCCCTGTCTAGAAA
AGATGACAGACATGAACATCAAATGACTTGCAGCACAGCT
AATGGAAAAATCTTCCAAGTCCAGAATTCCTGTGATCTTT
TGCACTTTATCCTCAGCAGCATAAACCCTGGTCTCCATGG
CAATTCCTAGCTGAAATGAAGCTTGCTGTGCCTGAGGAAA
CTTGATGTGATTGTTGCTACCTGTTATTGTCATGAGGTGG
TACCATTTCAAGATTTGTGATGCAAGGCTTTCTTTAGAAG
TCTGCGACTTGTATTAGTTCAGTCCTTTTGAACTCATGAA
AGCACTGTCACATTCACAGTGCACTTGGAACTCACCAGAA
AACACTGTGAAGTGCTGTGGCAGATATTGCTAAGTTGTTG
CCAATTTCTATTTTCTTCGTCTATAGTAATAGAATCTCTG
CTTTTTATATGGACACAAAATAAAGGCCACATATCCCAGC
CTAGTTGGGTGCAGCCATATAGCTAAATTCTGCCCAATGG
GATGAGAGTAGAGGTGAAGCGGTGTAGGTAGAGTTATTGT
TTGGAAATTCAATGTTCTGTCAACTAATGAGAATGGCACA
CTCTCGCCACTGGCTGGAGTAATGCTGGGCTTGAGAAACC
TCTTTCTACGTGATTTTGAGACATTTGTGAATAATAAATG
CAGATTATTATCATTATAAAGATAAATGGTTGTGTGACCT
TGTAAACATTATTTAATCATTCTACATGTGCTTCTCCAAT
CAAATTTGATATACTAAGAGTCGCCATAAGGGAAATAATA
AATATTAGAATTTTTTTTTATATAAATATCAGAAAGGATG
TATGTAAAGTATTGATGACAGTGTTGTCAGCAACAACAGC
AAACAGAGCCTGGTTTTGAGAACTGTAGAGTGTGGATGAC
TAGAGGGAAGAGATACAGAGGCTACTGCAGGAGTGGGATT
AGAGGCAGCGGCCGGCATCAGAAGGCCTTCCTCTTTTTCA
TGAGATGGCTGTGATGCATTCCTTACTGAACAGGACAAGA
CTCTGTGGTTAGTGCTGGAACTCTTTGTCCTGAGTTAACA
GTAACAGGAAGAGTGACTCAATATCCAGCCTCAAAGGATG
GAGAAGTTGATCTGGTTTGAAACTTCCTCTCTCAAGTCAG
GGTTTGTCTGGGAACTAGATGAGTAGCAATTAGTGTCAGT
GTGCTCCATTGAGACCAATTGGCCCAGCTAAGGCAGCCTG
GGTGGGAAAAAAAAGGCCAAGGGAATGAGAAGATTTGAGC
AACAGGAATTTTTATTAGCCTGGTGGTTGGAGCTAAGTTT
TAATAGCCGATAGGTTTATGCTTGAATCCCAGGTCCACTA
CTTAGCAACTGTTACTGGTACCAATTTCCACATCCTTAGA
GTGGGAATAACAGCTACCTTTGGAGAACTGTTACAGCCAT
CATCTACTAAATTCTTATCATGGATCAATCACCCCTGTAA
ATACTTTTGCTTATTATCTCAAGTAATCTTCGCAATGCTG
GGAGGTAAAAACCGTCATAATTTCCAGGTTACTGAAGAAA
AAAGTGGGGCATAGAGAAGTCAGAACATAGACTCACATGA
TTAAACTCTGCTGTTTTATTGCTTTTTCACTTAGGATTAA
ATAAGAAAATACGAAGTCCTTAACATATTGCTTGGGTCAT
TGCCTTGAATAAATGGTAACCTTTAAATATTATCCCAATT
TTAGAAATGAAAACCGTGAAGCTAGGAACAGCAAAGCAAA
TTTCCCCGAATTGTGTGACTGTGTCGGTAGAACAAGGTTC
AGGCTTTTAACGCCATGTGGTTTTGAGGCTTTCTGTCTTG
GCCAAAAGGGTATCTCACCCAGGATGGAGAAGAATGTTTA
ACCAGCTCTCAGAGGTCACGCCTGAACTCTGAGGACGTGG
CTTTATCCTTCTGAGGATGTATTTGTTGCCTGCTGCATCT
TGAACACAACAGCCATGAGCAGTCTTCATCTCATGACCGC
TGCCCGCCCCTTGTTTCCACAGACCCAAGCTCCTGGAGTG
CTCAAGTCACATGATCAATCGCTCATTTCTGTTTGTGAAG
TTTCTCAGCCAAGAGGAAAACCATTAGGTATCCAATTGCA
AGTAGAAAGCATCCAAGAAGCTGCCTATTCCAGCACCAGT
TCCTGCCAAAGAACCTTAAATAAACTTGGTGGAGGAAAGA
TGTCTGCAATTACTCTGTACTCAGTATATTTAGTTTGTTA
GATTAATAATAGAACTTGATTTCATCTAACTAATTAATCT
GAGTTCTAAAAGCAGCCAAAAATAATAAGCTTCTTTTTTT
TCCCATTCTGATTCTCTTTATGGGTTTTCTTGGCGGGGGC
GGGGGTAAAAAGATAGTCAATGTACTCCTTAGGATAAAAG
AAAAATCTATGTGAAGAGTGAAGTAGCTATTTCTTTATAT
TTTTAACCAAAGGTGAGAGGTAATGTCAAGCAATATCTCT
AACAATCAGTTGCTCTATACAGCAATAACATGGACAGAAA
AGAATATTTGAACAGGAAAAACATCAATACAACTTAAACA
CCATAATCAAACACTTAAAATGTTTGCCTTCAGGCTTTTA
ACGCCATGTGGTTTTGAGGCTTTCTGTCTTGGCCAAAGGG
TATCTCACCCAGGATGGAGAAGAATGTTTAACCAGCTCTC
AGAGGTCACGCCTGAACTCTGAGGACGTGGCTTTATCCTT
CTGAGGATGTATTTGTTGCCTGCTGCATCTTGAACACAAC
AGCCATGAGCAGTCTTCATCTCATGACCGCTGCCCGCCCC
TTGTTTCCACAGACCCAAGCTCCTGGAGTGCTCAAGTCAC
ATGATCAATCGCTCATTTCTGTTTGTGAAGTTTCTCAGCC
AAGAGGAAAACCATTAGGTATCCAATTGCAAGTAGAAAGC
ATCCAAGAAGCTGCCTATTCCAGCACCAGTTCCTGCCAAA
GAACCTTAAATAAACTTGGTGGAGGAAAGATGTCTGCAAT
TACTCTGTACTCAGTATATTTAGTTTGTTAGATTAATAAT
AGAACTTGATTTCATCTAACTAATTAATCTGAGTTCTAAA
AGCAGCCAAAAATAATAAGCTTCTTTTTTTTCCCATTCTG
ATTCTCTTTATGGGTTTTCTTGGCGGGGGCAGGGGGTAAA
AAGATAGTCAATGTACTCCTTAGGATAAAAGAAAAATCTA
TGTGAAGAGTGAAGTAGCTATTTCTTTATATTTTTAACCA
AAGGTGAGAGGTAATGTCAAGCAATATCTCTAACAATCAG
TTGCTCTATACAGCAATAACATGGACAGAAAAGAATATTT
GAACAGGAAAAAACATCAATACAACTTAAACACCATAATC
AAACACTTAAAATGTTTGCCTTCATGTTTTTAAAAAGTTT
ATTATTTCAATACAATATTTTCTGAAGGAAACTGAAGAGT
TACGCCTCTAAAAAATAAGTCTAATAAGGTAGACCTCCTT
ACGTTCTACATGACTTAATGAATTTCATGACACCTGACTG
ACCTCTCATTGCAAGGCACATTCATGTAAATGACTCTCAC
AAAGCAGCACATGCTAGAGGCAGAGGCTCTTCTGCCCTGA
GAACTCCCTGTGAGAGAGGAGAGGGTGGGCAGGAGTCAGG
CGCATCCTGGTTCCTAGCATTTGAAATGAGAGAGGGTTGG
TCAGAAAGCAGAAGAAAACAAGATCTGATGCTTTACCTTT
GAGTGAAACTTATTTTCTTGGAAAAAAAAACACATGGGTG
AGAGTGCAGGTCTCCATACTCGTTTAAATGCTCCAGGAAT
AATTTTTAGAGGAACTGGAGTAGAGTTCAAGGCAGATGTT
GAGACTGGGAAACCAGAAAGCAGTACAAGATCATTTAGTA
AGGAAGGGGCAGAATAGGTGGAAAGGAGGCAATTCAACAA
GACCAGAGAATAGTTGAATGTCAGAGTCAGGATTCAGCAC
AAAAGAAGTAGAAAGTTGAATACTGAAACTGCAAGATGTT
AATGCATGCAGTCAAGACTGAAGCAGTAGAAAATTGGCTG
AGCCAGGAGAACAGGCAAAGCAACAGGACAGCAAAGAAAA
CCCTAAATTAATGGGCAGAAAAGTTACACACACAAAAGCA
ATGAAAGGTCCAAACCCCAAGCTGTGAAGTCACTTGGTTC
AAAACGCCAGTCACAAATAGCACATGAAGGAAAATTTAAA
GTGTTTATGATTAATAAAAAGAATTTCCCTCTCCTGGGAC
AGCAGCAGTTTGAAAAAGAAAAAGTGTTTATATAAAAATT
AAAGATATTTTGCCTTTTGCCATGATGCTGTGAAGACAGT
AAGAAAGCTAGGGAGAAAGAAAAGGTGATCTGCCTCTCTG
GGACACATTCTTCCTGGTGACAACCCTTTTCCTCACCCTG
GCTTGACGGTGGTATAAATAATCCTTCTTAGCACACAAAG
CAGATAGGCTGTCGGCTCTACAATATGGAGTCTGCCTTCT
TGGGGTCTACAAATCAAAGACGCCACAGATATGCGATAGT
GAGTCTGAAGTCAATACAGGTCATAGGACAGATGAATCAA
TCCTGCGAAGATGCTTTGCAGACCACAAACACTTGACCAA
AGTAATAACTGATCATGTGGTTAAGTGGCCTCATTCTTTC
ATCAGGTAATTCTTCCCAAACTTGTTCACCTCGTGAGCTC
AGAGTAAATGAAAGTAGTTAGAAGATGTGCAGGAGCCAGG
CACGATGGCTCACACCTGCAACCTCAGCACTTTGAGGGGC
TGAGGCAGGAGGATCACTTGAGCCCAGGAGTTCAAGACCA
GATTGGACAACATAGGGAGATCCCATCTCTACTTAAAATA
AAGAAAAAAGAAATAGCCAGCTGTGGTGGCATGTGCCTGT
AGTCCCAGCTATTCAGGAAGCTGAGGTGGGAGGATCTCTT
GAGTGCCAGAGGTTGAGGCTGCAGTAAGCAGTGACCATGC
CACTGCATTCTGTCCTGGGTGACAGGGGGAGAGACTCTGA
AGAAAAAAAGAAAAAGAAAGAAGGAAGGAAGAAATGAGGG
AAGGAAGGAAGGAAGAAAGAAAGAAAGGAAGGAAGAAAGA
AAGAGAAGAAAGGAAGAAAGAAAGAAACAGAAAGGAAGAA
AGAAAGAAAAAGAGAAAGAAGAAAGAAAGAAAGAGAAAGA
AGAAAGAAAGAAGGGAGGAAAGGAAAGAGAAAGAAAGGAA
AGAAAGGCAAAGAAAGAAAGGAAGGAATGAAGGAAAAGAA
AGAAAAGACAGGATAAAAGGAAAAGAAAGAAAGGAAGGAA
GGGAAAGAAAGAAAGAAAAGAAAGGAAGGAAGGAAAATAA
AGGGAAAGAAAGAGAAAGAAAGAAAAGAAAGAAAGAAAGA
AAAGAAAGAAAGAAAGAAAGAAAGAAAGAAAGAAAGAAAG
AAAGAAAAGGGAGAAAGAAAGAAAGACTCACTAGAGTAAA
GAGTGTGCAGGAGAAGCTGTAGCTCCTGGTGAGGCTTCTT
TATCCCTGCATGTAACCTCAAGGTTCCTATGGCTTCAAAA
CAAGGTGAGGGATGTGAGGATCAATGTCAGTATGTACAAG
GGACTCCTTCACGTGGTTGGGAAGCTTTGCCTTGAGAGAC
AGTTTGAGATCCCCTGAAGTAATTACTCCTGGAGTCAGGG
AGCCACACAGTAAGAGGAATGGATATAAGCAAATGTCAAA
GTTAAACAGAAATCCTGGAAAACCGTTGCATAGAGAAACC
GACCCCAGCACAGATTCAGGTGTTGTTTCAAGTGCTAAAT
ATAATTAGCAAAGGAGTCATTATTTCCCTGGAGTGAAAAG
GGAGATCCTCTCTCCCCTCTCTTCATTTTCCTCCTCCTCC
TCTTCCTCTTTCTCCTACTCGTCTTCCTGCTCATTCTCCT
CCCATCATGGAATTTACAGTGTACAAATGCAAGCAAACAG
AGGCAGATAGAGAGAAAAGTAACACAGCAGACCAACAGCA
ACAGTTTTATACAAAGCAAATAGGACTGGTAAAATACAAT
GGAGATGGCCCATGCTCAGGCTGCTGTGTGTTTTGTAAGG
CCAGACCATGTTTTTAAAATAATTGAATTTGAGTGCTTGT
CAGCAAAGTATATGTTTTCTGTGTTTTTGAAGCTGCCACC
ACTTAATATTTTAAAATATTAATATTTTTGTTGTTTTCCT
GATCTCTGAAGATATTTGAGTTTTGCAGACTTCAGATTTT
GAGTGATTTAGAGAAGAACTTGAAGGCAGTATTGTGAGAG
GCAAAACCTCTAAAGATGACCAGTCCAGCAGAGATAAGCT
TGGGGCCCAAGGAAAATAATGTTCAAAAACAAGACAGGAA
GGCAGAGATGAATTCTAGTAAGGAAATACTGTTACTGTGA
GTTATCATAACAGTTTCTAACTTTCAAATTATAAACACAG
AGTTTTGCATACAGGGTTTTCTGAAATCTATATTTCTTAT
ATGATTTTCATTAAATATGTGTCTAATTTACAATTACATT
TTGTTATTTAGTGAATTCTTTTGTTTCAAAATGTATCCAA
AGAGAATGTTGGAGTACTTAAATTTACATGAACTTTATCA
TCTAGTTAAGATACTCCTAACGAAGTATTTTGGCAGAGAA
GATTGTTTATTGAGTCTTCCACATAGCCTAGCATACATTA
CATAAATGGACTTCAGGAAATGTTTTTTTTTTTTTTTTGA
GATGGAGTTTCACTCTTGTTACCCAGGCTGGAGTGCAATG
GTGTGATCTCGGCTCACCGCAACCTCTGCTCCTCGGTTCA
GGCAATTCTCCTGCCTCAGCCTCCCGAGTAGCTGGGACTA
CAGGCGCGCACCACCATGCCCAGCTAATTTTTGTATTTTT
AGTAGAGGCAGGGTTTCACCTTGTTGACCAGGATGGTCTC
GATCTCTTGACCTCGTGATCCACCCGCCTCGGCCTCGCAA
AGTGCTGGGATTACAGCTTGAGCCACCGCGCCCAGTAGGA
AATGTATATTTATATTTGGCAGATACATAAAGTCTTTATG
ACGTTGTTCTGATTTGTATCAAAGAAAAATATAACCCAAC
CTATACTCTTTTTTTTTTTTTAATTTTTATTGCATTTTAG
GTTTGGGGGTACATGTGCAGAACGTGCAAGATAGTTGAAT
AGGTACACACATGTCAGTGTGCTTTGCTGCCTTCCTCCCC
TTCACCCACATTTGGCATTTCTCCCCAGGCTATCCCTCCC
TCTCTGTCCCTCCCCTATTCCCCCCAATAGACCCCAGTGT
GTAGTACCCCACTCCCTGTGTCCATGTGTTCTCATTTTTC
TCACCTGCCTATGAGTAAGAATATGTGGTATTTCGTTTTC
TGTTCTTGTGTCAGTTTGCTGAGAATGATGTTCTCCAGAT
TCATCCATGTCCTTACAAAGGACAAAAACTCATTTTTGAT
TGCTGCATAATATTCCATGATGTATATGTGCCACATTTTC
CCAGTCCAGTCTATCATTGATGGGCATTTGGGTTGGTTCC
AGGTCTTTGCTATTGAAAACAGTGCTGCAATTAACATTCG
TGTGCATGTGTCCTTATAGTAGAATGATTTATAGTCCTTT
GGATATATACCCAGTAATGGGATTGCTGGGTCAAATGGAA
TTTCTATTTCTAGGTCCTTGAGGAATCACCACACTGTCTT
CCACAATGGTTGAACTAATTTACACTCCCACCAACAGTGT
AAGAGTGTTCCTATTTCTCCGCATCCTCTCCAGCATCTGT
TGTCTCCAGATTTTTTAACGATCACCATTCTAACTGGCGT
GAGATGGCATCTCAATGTGGTTTTGATTTGCATCTCTCTA
ATGACCAGTGATGATGAGCATTTTCTCATGTGTTTTTTGG
CCTCATGTATGTCTTCTTTTGTAAAGTGTCTGTTCATATC
CTTTGCCCATTTTTGAATGGGCTTGTTCATTTTTTTCCTG
TAAATCTGTTTGAGTTCTTTGTAAATTCTGGATATCAGCC
CTTTGTAAGATGGGTAAACTGCAAAGATTTTTTCCCATTC
TGTTGGTTGCCAATTCACTCTAGTGACTGTTTCTTTTGCC
ATGCAAAAGCTGTGGAGTTTGATTAGGTCCCATTTGTCTA
TTTTGGCTTTTGTTGCCAATGCTTTTGGTGTTTTGGTCAT
GAAGTCCTTGCCTACTCCTATGTCCTGAATGGTTTTGCCT
AGATTTTCTTCTAGGGTTTTTATGGTGCCAGGTCTTATGT
TTAAGTCTTTAATCCATCTGGAGTTAATTTTAGTGTAAGG
TGTCAGGAAGGGGTCCAGTTTCTGCTTTCTGCACATGGCT
AGCCAGTTTTCCCAACACCATTTATTAAACAGGGAATCCT
TTCCCCATTGCTTGTTTTTGTCTGGTTTATCAAAGATTAT
ATGGTTGTAGATATGTTGTGTTGCCTCCGATGCCTCTGTT
CTGTTCCATTGGTCTATATCTCTGTTTTGGTACCAGTACC
ATGCTGTTTTGATTACTGTAGCCTTGTAGTATAGTTTGAA
GTCTGGTAGTGTGATGCCTCCTTCTGTGTTCTTTTGCTTA
GAATTGACTTGGCTATGCGGGCTCTCTTTTGGTTCCATAT
GAAGTTCATGGTGGTTTTTTCCAGTTCTGTGAAGAAATTC
AATGGTAGCTTGATGGGGATAGCATTGATTGTGTAAATTA
CTTTGGGCAGTATAGCCATTTTCACGATATTGATTCTTCC
TAACCATGAACATGGAATGTTTCTCCATCTGTTTGTGTCC
TCTTATTTCATTGAGCAGTGGTTTGTAGTTTTCCTTGAAG
AGGTCCCTTACGTTCCTTGTAAGTTGTATTCCTAGGTATT
TTATTCTCTTTGTAGCAATTGTGAATGGCAGTTCGTTCTT
GATTTGGTTCTCTTTAAGTCTGTTATTGGTGTATAGGAAT
GCTTGTGATTTTTGCACATTGATTTTATATCCTGAGACTT
TGCTGAAGTTGCTTATCAGTTTCAGGAGTTTTGGGCTGAG
GTGATGGGGTCTTCTAGGTATACTATCATGTAGTCTGCAA
ATAGAGACAATTTGGCTTCCACCTTTCCTATTTGAATACC
CTTTATTTCTTTTTCTTGCCTGATTGCTCTGGCTAGAACT
TCCAGTACTATGTTGCATAGGAGTGGTGAGAGAGGCATCC
TTGTCTAGTGCCAGATTTCAAAGGAATGCTTCCAGTTTTT
GCCCATTAAGTATGATATTGGCTGTTGGTTTGTCGTAAAT
AGCTTTTATTACTTTGAGATATGTTCCATCAATACCGAGT
TTACTGAGGGTTTTTATCATAAAGGGCTGTTGAATTTTGT
CAAATGCCTTCTCTGCGTCAATTGAGATAATCATGTGGTT
TTTGTTTTTGCTTTTTGCTTCTGTTAATGTGGTGAATTAC
ATTTATAGACTTGCGTATGTTGAACCAGCCTTGCATCCCC
GGGATGAATCCTACTTGATCATGATGGATAAGTTTTTTAA
TGTGCTGTTGCAATCAGTTTGCCAGTATATTATTGAAGAT
TTTTGCCTATATATTTTTTGGTAGCTAGTGTTGCGTGAGC
TAAAGAAGGGAATACGGCTGCAAAGTACAGTAAGAAATCT
ACGAATGGAATATCTGACCCTAAAAAAGCACTCACTTCCC
AGGAGTGTCTGCTGCCATCAGTGAGCTAGGAGTGGATTTC
TATAAAGAGTTAGTAAAGACACCAGGTTGGGCCACTTTGG
GAAGGTTGTATGAAACATAGTGTAAAAAAAAATTGTTTTC
CACAGAAAGAATACAATCAATTTATTCTATAAGTACTTTT
CTTATGTAAGTGTAGGCAACCTCAGTAATATAAAATATCA
GCATACACCTGAAAACCTGCAGTGAAAGCAGGTATGACTG
TACGGTATGGTTTATTGACATGCACACTTAAGTTGCAGCC
TTTAGAAACCCACCCGCCCCCGTCAGAATCAAGCCATTGT
TAAGGTTTTAGCGCAACCTGGTGGTCATTCTATTTTCTAC
AACAAGGTGATGGCATTCAAACACAATTTAAAAATATTTA
AGTATAGCAAAGTTATCCCAGAAAAAATAGATTGTTCCCA
CCAAGTTTACTATTCTGTGTTACCTAATAATAAAATATAA
AAACAAATTGATGAAAAACGGTTTTGTAAAAGTTTGCTTT
TAATTCAGCATTCATTTAGAAAGAAAATACATATTTTGGA
TGAAAAAGTGTCCAAGACTGGCAATCCAGTCTTCACAAAT
TTATTTTCTTTTTGCAGAGAATAAATTTTATCAAATTAAT
TTTTAAAATTATTTAAAACATTAATAATTTGGTCTTAGGG
AAAGGAGAAGTTGGAATTTAAAAATAAGTAGATTATATTT
ATGTAAAGAAACTCTTAGAAATCCACATTTAAAATCTAAA
TGCTCATGATATTTTGTTTTACTAATTAATAAAAATTTCA
TTTAGAACAATAAAAAAGTATAAGATAATTGTGTAATTTA
CTTGTCGGTTATTTCTACCATACAAATACCACATAATTCA
TTTATGTTGTATGTCTTATAAGCTTCTTTTTCTTTAAGTT
GTCTCCTTCTTATAAAGCAAGAGTTAGAAGACCCAGTTTC
ACTGAGATTGAAATCATGCTGCCAACGCAGAGAAGATTTA
CTTTCCAGAGAGCATCCAGGGACTTACTTCTTCTGACATT
TTAGATGATAAATTATTGGGGTCAGAACTGTTAAAAAGTT
TGAATATTCTTTCAAGATTTTCTTTCTAGTCTTTGAAGAA
GTATAAAGCAAGTATATAAACAAGGCCAGAGTTTCCACAG
TGTATTTATCATGAATTCGCTGCCTCCCACCTCTTTGGGA
ATCTTTACATTTTCTTTAAAGATGTTATGAATTTACAGGA
TTAAACATCAGTCTCATTTCTAAATTAATGATTTAGTGTT
AATCATGGAGCCAGTTATTCTAATTTAGATATATATCATT
ATGAAGAAATTCAGCTTCAAATATGACTATTTTTACTGAA
CTTGGATGGAATATCTATTTTGCTCTCTATAATGGGTTAG
CCTGACTTTAAAGGGCTTTATATAATGGAAAAAGTAAGGG
CTTCTCTTATTTAATACCACAGAGAAATTATCCTTTTCCT
TGGTAAAATTCACTTATTTTTTAGCTTATTTCTATGAACA
TGAGCTATTTCATACTTATAAAAGCTTTGTTTATTAAAAA
TATAGATTGTTATGAATAAAATTATTGTTTTAAATGCCCA
TTTAGTAATAAAGTCACTTCACTGCATCCTTGCAAAATTC
ATGAAAAATTGTATTATTTTTTACTATATGTTGTCCTATG
ACAGAACTATGTGTTTGGTTGGGTGAAGTGGAATTGTTCA
ATGTTTATCCAGAGGGAAGTTAATGGCATATTTATTTTTG
CACATGTCTACTGGGAAAAAAACTCCAATGGAGACTTTTG
AGGCATCATATTTTATGAGCTGCTTTAAAGAAATCCCCAT
TTCCTGTCTTAAAACTTGGTTGGTGGAGTGTGAAATTATT
TTTAGTTAAGGTAAGGAAACCAGGCAAGAGGTCCTACAGC
CAGGTGCTCCCCTCCGGGTTAAAAAAAAAAAAAAAAAAAA
AAAATCTTCAAGACAGAGAGACCTCAGAACAACTTTGCTA
AGTATATTTGGCTCCATTCCCTCACTTTGTAAAGTTCCTC
TCTGAATTCCCCTTACTTAAGCTCCTACTTTCGTGTTCCA
GTCTCACTGCCACAGTGTTGTATGAGAATTTAACTCTGCT
CTATAAATAGGGTTTGGGCAGACCGTAAAGTTCCCCCAAA
ACTTGCTTCCTTCCACTTAAAACATCTCCAGTAAATGTCC
CCCAAACCCATTATGTACCAGGTGGCTGAAAGACAAGTGG
AATGTGGCAGCTCACTGGGGGATGAACTCTGTTAAGGTGA
ATCAAGATAGAGAAAAGACACAGGGGGTGAAGCGTGCAGT
GAAAGTGTTGAAAATGATTAATTAGTCCCAGTGGAGAACT
CAAGCAGCTAAGCATCCTGGAAGCTGGGGAGAACAGCACA
ACATTCATTCTAAGACATAAAACCAAGTGTGTGAGTGATG
TGGTTGAGAAAAAATGATAATGAAGTTGAGAACTATCTGT
AGTAAATATTTTACTGGAGGTTGATATGATTTATATTTCA
AAAAAGTTGTGGAGGTGGCCATGTATATGTGCATATGTAG
TGGCAGAGGGTATATAGGATATCACCCTACTTTGTTTCCA
TTTTCTTGATTGAAACTAAAATTACTCTCTAGAAAAGTCT
CAAAAATTAAACAGTTTAAAAGTTCTGTCATGACTAAAAC
CAAGGGGATTTATTCTTATAACAGCAATTAAAACAGAACT
ATGGAACACTTTGATGTTTCTGCTACTGCAAGTTGCTACA
AAAAAGTTATGCAGATAGGTACAGGTGTAGTTTCTGATCT
TTCCTAAGGGAGAGACTTATAAAAAGGTTACGGTGGAATA
TGATGTACACTACAGTAGAATTATAATCAGCGTGCTATGA
AGGTAAGATGAAGAGACTAATAAACTCTGGCTGGGAGGCA
GTGAGATGATCTTTACAGATCTGGCGATGTTTGGAGTGTG
TCTTAAAGGCATAGATGTTTACAATAAGTGGGAAAGAACT
CAAGTTCTCTCATCAAGGAAATTTGGAGTTGCGCCAAGAA
AACATACCTGGAATAGGAAAACATTGTAACGAATATGCTC
AGAGAGCTATTCCCATCACAGAGCATCTACACAAGGTGAT
TAAAAATGAACGTCCTGAGAATAAATTAACAAGAATTTAT
GGAAGTAAAATTATATATAAGAGACAAAACGTCAATAGAA
GGTAGAAAAAGTTGAAGGTTCTAAAAGAGTAGAGAAAAAG
CCCAATGAGATTTTTTGAATTAGCAAAGAAAACTTGGTAA
CTGAGACGTTCAATACAAAAACAAGGCATTGTCTCCTTTG
TATCTTCACCCTTTCGCACATAAATACACAAAGAAGAATG
AAATGGCTGCAAGAGAGAAAAAGAGACACAGAAAGAAATT
GACGGGACAGGCAGAAGGGAGCAAATTATCAAGCGAACAG
TCAGTGCTGGAAACAAAAGAGAGATTCCTTTAAAATTCTG
AAGGAAACTGATAGATGTGGAAGATTGAACAATTGCCCCT
GAAGGAGGCCAAATGCATGAAAGAGAAATTCAAAGACAGT
AAATTTAAAATCTAATGAAAAAATTAAAATCTGAATATAA
AGATTAAAAATGCACATTTCGTCTCAGGAAGACTCCATAC
AGCAAGCTTAGCACCAAGATAGAGCAAGATGGAAAGAAAG
AATCGGGCAATCATCCTGGAAGAGAACACAAGTTAACGCC
TATGAGAGAAGAAGTTTGGTTTGGCTCCAACATTCCACAG
CAACAATCAATGACAGAATTCAGTGAAATGAAGGTGGTAA
AATTCTTTGAGACCAATTAAAAAAAAAAAAGACTATTTTT
TTTTAATTTTTGCTATGCTTTCTTTCAATCATAAAAGCAC
TAGATATTGTCAAATACTCAAGATCAGAAGGAAACAGCAG
CATAAAAATATTTGATAAGACCCACTTTCATTTTATAATG
AAATCAAGCTAATTAAAGATGAACGAGGCCAGGTGTGGTG
GCTCACGCCTGCAATCCCAGCACTTTGGGAGGCCAAGGCA
GGAAGATAACTTAAGGTCAGGAGTTCGAGACCAGCCTGGC
CAAAAGGTAAAATATCGTCTCTAAATATCTGGCCAAAATT
TAGCCAGGCATGGTGGCATGCACCCATAATCCCAGCTACT
CAGGAGGCTGAAGCAGGAGAATTGCTTGAACCTAGGAGGT
GGGGGTTTCAATGAGACAAGAATCACACCACTGCACTACA
GCCTGGGCAAAAGAGTGAGACTCTTTCTCAAAAAAAATAA
TAATAATAATAAAAATAAGGATTTTAGCAGTGGAAAAGCC
CTACAAAGACTCTCGATTCTGATTGCTTTTCAATGTAGGT
CTGCTGCAGGGCTAATATTATATAATGGATATGTATAAAT
TTTGTATATATATATATTATTATATATTCATATTGTGGAT
TTAGCAGGATAAATTTTAAAAAAATCAAGAGATGTAGAGA
GAGAATGTTGGAGAAGTTTGAATATGACAATTCATTATCT
TTAGTAGCAGGAAGACAAAAAAATTGTAAGTGACGTTAAA
CCATTCTGAAGATTTTATGATCTTTGTTTGGCTTAGGTTC
AGTATAAAGTCATAAAATATATGTTGTAAAAAGGAAATTT
GGCTAGGTTAAAAATTCTTTTCCAACTTATTACAATTCTT
TTTTCTTCATTGTTTATCGAATTAAAAAATAATCATTTTT
AATAAAAGGAAAATCTATACTTTATATTTTCAAATTTTTG
TTACTCTAGATTTTTCTACATTTTTTAAAATCTATAAATA
TTCTTATCGATTTAGCCTCCCTTCTTCTTCCTTCCATCTT
TTCTTTCCTCCCTCCTTCCTTCATTTATTTCTCCCTTTCA
TACCTCTTTTCTCCCTTTTCTGTGTTTATAGAGAAGTAAC
TAGAATAATATTCACCAAAATATAGTAACGATTATATTCT
CTAAACATGTTAGAGAATTTTCTTTAATGATTTTTCAAAT
GGGGAATAGATTCACAGTTTAAAACTCAAAACTGTACGCT
AACATGTCCAAGCTCCTTCCCATGTCACCATCTCCTGCCG
TTCCCTATAGGTAATGAATAAAGTTACCTTAGTTTATTTA
ACTGGATGACTGTGGATAGGCACTTGAACAGTTTCTGATA
ATTTTCCATTTCAAAGGGAGATGTAATAAATAATCTGTTC
ATGCTATATTTTGTAACTGAATCGACATTTCCCAAGGGTA
ACTCCCCAGGTGTAGAGTTTCTAGGTAAATGTAGAGAAAT
AAATCTAAGATAGCTACTGCCATTTGTAAGGTTGTTTATT
TTGTGCTGGTTAATCATGAAAGTTCTTATTTCTCCACAAC
CCTGACAACAGGATATGGACACGCTTTTGTATATTTACTA
TTCAAAATTGTTATCTCAATGCAGTTTTAATTAGCATTTG
TCTTATCTGAGTGAAGTTGAGCATGTGTTTAGGGCCTTGT
GGAATTCTTGTTCTGAGAACTCTCTATTCTCCTTTGACAC
TTTCCAGTTGGATTTGGGGTAGTTTGGTAACATTTTTATT
GGTAATTTTATGTATCATGTGCTTTTTTGTTTTGTTTTGT
TTTGTTTTGAGGCGGAGTTTCGCTCTTGTTACCCAGGTTG
GAGTGCAATGGTGCAATCTCGGCTCACCGCAACCTCCGCC
TCCTGGGTTCAGGCAATTCTCCTCCCTCAGCCTCCTGAGT
AGCTGGGATTACAGGCACGTGCCACCATGCCCAGCCAATT
TCTTGTATTTTTAGTAGAGACGGGGTTTCACCATGTTGAC
CAGGATGGTCTCGATCTCTTGACCTCGTGATCCACCCGCC
TCGGCCTCCCAAAGTGCTGGGATTACAGGCTTGAGCCACC
GCGCCCGGCCTCATGTGTTTTTTTTTATAATAAGAATGGA
TTGTTTAACAAAATAATACTTATTCCAAAAAGCATGAAGA
CCACAGATGAAGAATTTGGCCCAATAAAAGGTAGAGAAAG
TTCTTCTGAATAGGAATGGAAAGTGAATATGATAAGGATA
GAATATGTTTGTAAATGCACAGGAACAAAGTCAAGAGAAT
GTCTGCTATTTTTTCAAAGTAAAAGAATCAATGGCACTTG
ATGAAAGTAGTAGCTATGGAGATGTTCACATTTGGGAGAA
CACCAAGGGGGATAGTAAAAGAGATCAATTGAAAACAGGA
AAAAGATCTATTCATTACGTTGTGGTCCTGAATTGATGTT
GGAATTACTCATATCTAGTAGTGTCAATGGATAAGTTATG
TTTTAAAAAATAGTAATAGTTTCAAGTAGAGCATCAGTTG
GAGTGGGAACAGAGGCAAGGAGGAGAGAAATCTGACTGAT
ACAAGCTTAGCTGTCAACAGAGCAATGGAGCTCATAGGGC
AGTGTAGAAGGCGCTGATGATACTGCTGCATGAGGAATTG
AGGCGAGGGCATGGAAAAAATAAAATAATCAGAATAAGAA
GAAGTGTTTGTTTTCAATGAAGTTAGAAATTCCAGACAAT
ATCCAATTCTTCCTTTTTTGCAAAAATTAATATCATAACA
TGTCTTGCCCTTGTAATAATTTCAGTTACCACATAAAATC
AGAAATACAAGTCTCAGCTAATATTACTGGATAGATGTCT
TACATGTAAATCTCTGTAAATTATATTAAATAATAAATAG
CGGACAAAGGATGTCATCTTGCAATGCTAAATAAAATTAA
TATCTTCCTTTAATGTTCTATAGACATAGAATTGACTTTA
TTTCTGAAATTCAGATGTTTCCTATTTAAATGACTATAAG
GCTTTGAGTTAAAACATACTATACAAATCTGTGGAGAGAA
ACTTACAAGATTTTAGTAATTTGACTAAAGTTGCCGTTGA
TTTGACTGGTTTTGAACATTTTAACTTCCTGCATTTAAAT
TGGAAACAAATATTTTGCTATCTCTTGAAAAAACAAATAG
AGTTTATTTCCCACTAACTCCCATCAAAGAGAAACTTGAC
TTCTATGATTTAATACTACTTTAAACAAAGAGAAAACTGC
CAGAGCACATTTTATTTATAAAAATAACTTGGTTCATTTA
GGAATGCATTTTATAAAACTGAAACTGTGAGCTCAGATGA
GAAACATTCGACTGTCTTAGGGGAAACCTATATACTTTTA
CACACACTGGAAAATAGAGACTGAAGTGTACTGCATTTAT
AATCTTAATATGAATTTTCTTTTATAATGTACTTTTCTCT
AGCTATTTAACAATTGCTTCTTGTTTGTTAAAGTGTGATT
CTTTATGTCTTTTTTTTTGAGAGAAGGAAAGAAAAAAAGG
AGTGAAGGAGAGGAAGAAAGAGGAAGAAAAAGAGGGAGAG
AGAACAGTAATGTTGCTTTATTCTAAAAGAAATGGGTATT
AATAATGGCCAATCAATATTTCATTTAAACCTATGAGTAG
GTGTGATGTGGTATTGACAAGAATGTATATTTTGTGTGTT
TAAAGTAGAGAGCTCTATAAATATTTATTAAGTTTACTTG
TTCCAGATCTGAGTTCGAGTCCTTGATATCCTTGTTAATT
TTCTGTCTCATTGAGTCTAAGTCTCTATGTATCTGGGTGT
TACGATTGTTAGCTCTTATTGTTGCATTGATCCTTTTACC
ACTATATCTTTGTTGCTTTAAAATCTGTTATATCAGATAT
GAGAATTGCAACTCCTGTTTTATATTTATTTATTTATTTA
TGCTTTCCATTTGGTTGGTAAATCTTTCTCCATCCCTTTG
TTTTGAGTCTTTGTGTATCCTTGCATGTGAAATGGATCTG
GATGTAGCATACCGTTGGGTTTTGGCTGTATCTTTTGATT
GGGGGATTTAATCGATTCTTTATGTCTTACTTGTGTTCCT
TCAAGATGGATACAGAATTATCATTTAGGATTACCAGATG
CTCTAAAATTATATGGGATCAAAGTCAAGATTCAGCATCT
AGGACAAAGATCTGGGAGTTTTTATTATTAAAGAGTTGGT
AATCTAATCAGTTTACAACCAAGTGAGAAAAAATAGTGTA
AGTTTAAAAAATGCATTTTAAAAAAACCACGATGTCAAAA
GAATCATTGCTGAAACCTTCTGCAGAGTGTTACCTTAAAT
ACCTAAGAGTTCTTTGCTATTGTCTGCAAAGATCCACCAC
AATATAAGAGAAATGATGGGAAATTTATTTGCCTAGTCAA
TTCAGAGTAACTCAAAGAATATACTAAATGGTCCTTGAGG
GAGTTTAGTTTTTTTTTAATTTCTGGTACCTATGACAAAA
ATATCCAAACTTTTAGCTTTAGATGTTTTGCATATTCTTG
GTTTCCATTCCTGTCTTAAGGGTAAGTTGTCAATGCAATG
AAAACAAATAAATATAAATGAAAGCTCTTTTATAAAGGCA
TTTGCTACATGCCATGTTTTAAACTATAATAATCCCTTTC
ACTCCTGTCTTACAATTTATAGCATACAACAAAAGCACTG
AAATGTAATTCATGATGGACTAGTCTGGATTAAAGACAAA
TCGGAATTATTGATTACAAACAAAAATTCTTAGCAGGCAG
TGACCAAACTACACACCATGAGGAGACCCCTACATTAAGC
TCGTGTTAACCAGTGGGGGCAGGTTCTGTTGATGACCAAG
TTCTCTTCCCAGCTTCTATACCATGTGTTAATAATGGACA
GATTATTTCCTTCCCTGGTGCCACATCCTCGTCCCACTTC
AAAAAGTGCGCATAAAAATCTAAAGATTACACAACCCATA
AAAATTCAAGAAAATATTTTTATTCTTTGACAGGACACAG
CTTCTATGGCTGTGATTTCTCTATATATGAAAGATATTAC
TGAATCCAATAAACTTCCCTTTTCTGGAAAATTAAATAAA
ATGCACCAGAGGTTCCACTTTTACTGTGTTGATAGGGTGA
ATACACATCAAGCAAGCAGTGTTTTTCTAGAGGAAAAAAC
AAGCATTATTTTACATAGAAAGTCCATTTCCAGTTCCCTG
GGATACTAAGTAGGGGACAACCAGATCAGAAGAAGAGAGC
TCTGTTGGACGATGTGCCACCCCGGACAGAGTGAATGAGT
CACTCTCTCCATAAATGTGGTTTGCATTTTATGGTGCCCC
GTTAACTTGTTCCAGATCTGAGTTCGAGTCCTTGATATCC
TTATTAATTTTCTGTCTCATTGAGTCTAAGTCTCTATGTA
TCTGGGTGTTACGATTGTTAGCTCTTATTGTTGCATTGAT
CCTTTTACCACTATATCTTTGTTGCTTTAAAATCTGTTAT
ATCAGATATGAGAATTGCAACTCCTGTTTTATATTTATTT
ATTTATTTATGCTTTCCATTTGGTTGGTAAATCTTTCTCC
ATCCCTTTGTTTTGAGTCTTTGTGTATCCTTGCATGTGAA
ATGGATCTGGATGTAGCATACCGTTGGGTTTTGGCTGTAT
CTTTTGATTGGGGGATTTAATCGATTCTTTATGTCTTACT
TGTGTTCCTTCAAGATGGATACAGAATTATCATTTAGGAT
TACCAGATGCTCTAAAATTATATGGGATCAAAGTCAAGAT
TCAGCATCTAGGACAAAGATCTGGGAGTTTTTATTATTAA
AGAGTTGGTAATCTAATCAGTTTACAACCAAGTGAGAAAA
AATAGTGTAAGTTTAAAAAATGCATTTTAAAAAAACCACG
ATGTCAAAAGAATCATTGCTGAAACCTTCTGCAGAGTGTT
ACCTTAAATACCTAAGAGTTCTTTGCTATTGTCTGCAAAG
ATCCACCACAATATAAGAGAAATGATGGGAAATTTATTTG
CCTAGTCAATTCAGAGTAACTCAAAGAATATACTAAATGG
TCCTTGAGGGAGTTTAGTTTTTTTTTAATTTCTGGTACCT
ATGACAAAAATATCCAAACTTTTAGCTTTAGATGTTTTGC
ATATTCTTGGTTTCCATTCCTGTCTTAAGGGTAAGTTGTC
AATGCAATGAAAACAAATAAATATAAATGAAAGCTCTTTT
ATAAAGGCATTTGCTACATGCCATGTTTTAAACTATAATA
ATCCCTTTCACTCCTGTCTTACAATTTATAGCATACAACA
AAAGCACTGAAATGTAATTCATGATGGACTAGTCTGGATT
AAAGACAAATCGGAATTATTGATTACAAACAAAAATTCTT
AGCAGGCAGTGACCAAACTACACACCATGAGGAGACCCCT
ACATTAAGCTCGTGTTAACCAGTGGGGGCAGGTTCTGTTG
ATGACCAAGTTCTCTTCCCAGCTTCTATACCATGTGTTAA
TAATGGACAGATTATTTCCTTCCCTGGTGCCACATCCTCG
TCCCACTTCAAAAAGTGCGCATAAAAATCTAAAGATTACA
CAACCCATAAAAATTCAAGAAAATATTTTTATTCTTTGAC
AGGACACAGCTTCTATGGCTGTGATTTCTCTGCTATATAT
GAAAGATATTACTGAATCCAATAAACTTCCCTTTTCTGGA
AAATTAAATAAAAATGCACCAGAGGTTCCACTTTTACTGT
GTTGATAGGGTGAATACACATCAAGCAAGCAGTGTTTTTC
TAGAGGAAAAAACAAGCATTATTTTACATAGAAAGTCCAT
TTCCAGTTCCCTGGGATACTAAGTAGGGGACAACCAGATC
AGAAGAAGAGAGCTCTGTTGGACGATGTGCCACCCCGGAC
AGAGTGAATGAGTCACTCTCTCCATAAATGTGGTTTGCAT
TTTATGGTGCCCCGTTAACTTGTTTTAAATACTGATTGAT
GGGTCCTCTGACGAACACGCAGAAATGTGATACAAACAGT
AAGAACTTGTTCTGATTACCAAATTGTGGGACAATGGAAC
AATGACATTTGTGATTTATTGTAGTGTTTTCTTTCCTGGC
ACTCACTTCAGCGATGAGGTGATCTTTGCTTATACAAATT
ATGAGAACAACCCTTTCCCATGGGTGTTTAAAAGTGTGTT
TATTTTTATATAATAACTTCAATGCTGTGAGTTCAGCTAA
GCTCACTATGTTGTGCAGTGTTGCTGAGAGCATATATTAC
ACACGGTTTTGTTTTTGTTTTAATCATGAAATAAAGAAAA
TACAGAAAGCAACTTCAGGTTTTTTCTCCAACAATTTTTC
AAAGCACATGAAGTTGATATTTGCAAGGTGGATTATGAGC
ACAGCCTACAGTGTTTGTAAGAGCTGGTTCAAGTCCTGGC
TCTGTCACTTACTGTAACAGACCAGGTACCGAACTTTTCC
AACCCTCTACCCCATATAAAATAAGAATATATGTGGCATA
GGATTTGTCTTAAGAAACCAGTGCAGGTATAAAACAAGTG
ATAAATAGGTGTGTGTTGCACCTTAATAAATGCTAATTAT
AATAATTTTTTATTTATAAGTAATGACATGAGATACATAT
TCTTGATTGAGTCAGTATTTTTTAAGTTCTTATTTGCACA
CTAGTGTAAATAGTTTCATTTAGTCTTTTCATCTCATTAC
CTTACAAAGCGGATCCTTCAAATGTTCTTGAAAAAAATCT
TTAACTTTTATTTTAAGTTTCAGGGTACATGTGCAGGTTT
GTTACACAGTTAAGCTTTTGTCACGGGGGTTTGTTGCACA
GATTATTTCATCACTCAGGCATTAAGCCTGATGCCCATTA
GTTATTTTTCCTGATCCTCTTTGTCCTTCCACCCTCTACA
CTCCCTCCAATAGGCCCCAGTGTGTGATGTTCCCCTCTGT
GTGTCCGTGTGTTCTCATTATTTACCTCCCACTTATAAAC
AAGATTTTCTGTCCCTGCATTAGTTTCCTAAGGATAATGT
CCTCCAGCTGCATCCATGTCCCTGAAGAATATATGACATC
ATTCTTTTTGTGACTGCATAGTATTCCATAGTATATATGT
ACCATATTTTCTTTATCCAGTCTATAACTGATGGACATTT
AGGTTGATTTCATGTCTTTGATATTGTGAATAATGCTACA
TCTGTGCCTATATCTTTATGATGTTGAAATAATTTTCATT
CCCACAAGAGTGTATAAATGCTTCTTTTTCATCACAACCT
TGCCAGCATGTTGCTTTTTGACCTTTTAGTAATAGCCTTT
CTGATTGATATCAGATGGTATCTCATTGTGGTTTTGATTT
GCATTTCTCTAATGATCAGTGGTGCTGAGCTTTTTATCAT
ATGATTGTTTGCCACATGTATGTCTTCTTTTGGAAAATGT
CTGTTCACGCTCTTTGCCCACTTTTTAAGAGGATTGTTTT
TCTTTTCTTGTAAAATTTTTTAAGTTTCTTATAGATTCTG
GATATTAGACCGTTGTTAGATGCATAGTTTGCAAACATTT
TCTCCCATTCTGTAGGTTGTCTGTGTACTCTCTTGATAGT
TTCTTTGGCTGTGCAGAAGCTCTTTAGTTTAATAAGATTT
CATTTATCACTTTGTGCTTTTGTTGCAATTGCTTTTGGCC
TGTTCCTGTGTCCTGAATGGTAAGTATTTCCTAGGTTGCT
TTCCAGAGTTTTTATAGTTTTGGGGTTTACATTTAAGTCT
CATCCATTTTGAGTCAATTTTTGTATATGGTATAAAGAAG
GTATCCAGTTTTAATCTGCTGCATAAGGCTAGCCAATTAT
CCCAGCACTATTTATCAAAAAGGGAATCTTTTCCTCATTG
CTGATTTTTGTCAGGTTTGTCGAATATCAGACAGTTGTAG
CTGTGAAATCTTATTTCTTTCTCTATTCTATTCTACTGGC
CTATATGTCTGTTTTTGTATTTGTACCATGCTGTTGTAGT
TACTGTAGCACTGTAGTATAGTTTAAGTGGGATAGCATGA
TGCCTACAACTGTGTTCTTTTTGCTTAGGATTGCCTTGGC
TGTTCAGGCTCTTTTTTGGTTCCCTATGAATTTTAGAATA
GTTTGTGTGTGTGTGTGTGTGTGTGTGTGTGTGTCTTTAA
GTTATGTGAGGAATATCAATGGTAGTTTAATTGGAATAGC
ATTGAATGTATAAATTGCTTTAGGGAGTATAGCCATTTTA
ACAATATTGCTCCTTCCTTTCCAAGAACATGGATTCTTTT
TCCATTTTTTTGTGTCCTCTCTGATTTCTCTGAGCAGTGA
TTTGTACTAAAATAACTAGAGAACCAAGAGCATACTAATC
TCAAACCTAGCAGAAGACAAGAAATAACCAAAATCAGAGC
TGAACTGAAGGAGACTGAGACACATGAAAAAAATTCAAAA
GATCAATGACTCCTGAAACTGTATTTTTTTTTTTTTTTTT
GAGACAGTGTCTCTCTTTGTCACTCAGGCTGGAGTGCAGT
GGTGCAATCTCAGCTCACTGCTACCTCCTGTATTCAAGTG
ATTCTCCTTCCTGTATTCAAGTGATTCTCCTGCTTCAGCT
TCCTGAGTAGCTGGGACTACAGGCACACACCACGACACCC
AGCTAATTTTTGTATTTTTAGTAGAGATGGGGTTTCACCA
TATTGACCAGGCTGGTCTCAAAATCCTGACCTCAAGATCT
ACTACCCTCCTCAGCCTCGGAAAGGGAGCTGGATTTTTGA
AAATATTAATAAAATAGACCATTAGCTAGACTAATAGAGA
AGAAAAGAGAGAAGATTTAAATAAACACAATCAGTAATGA
TAAGGGGGATATTATCATTTACCCTACAGAAATACAAATT
ATCATCACAGAATATTATAAATATCTCTATGCACATAAAC
TAAAAATTCTAGAAGAAATGGATAAATTACTGGACACATA
CACCCTTGATGAACATTGATGCAAAAATCCTCAACAAAAT
ACTAGCAAACCAAATCCAGCAGCACATCAAGAAACTTATC
CATCATGATCAAGTAGACTTTATCCCTGGGATGCAAGGAT
GGTTCAACAAACAAATCAATAAATGTGATTCATCACAGAA
ACAGAACTAAAGACAAAAACCATATGATTATCTCAATAGT
TGCAGAAAAGTCTTTTGGTAAAATTCAACATCCATGCATG
TTGAAAACTCTTGATAATCTAGGTATTGAAGAAACATACC
TCAAAATAATGAGAGCCATATATGATAAACCCACAGCCTA
CATCATACTAAATGAGTAAAAGCTGGAAGCATTCCCACTG
AAAACTGCCACAAGACAAGGATGCCCTTTCTCACCACTCT
TATTCAACATAGTATTAGAAGTTCCAGCCAGGGCAATCAG
GCAAGAGAAAGAAAGAAAGGGCATCCAAATAGGAAGAGAG
GAAATCAAACTATTCCTGTTCGCAGATGTCATGATCCTTT
ATCTAGGAAATTCCGTAGTCTCAGCCCAAAGGCTTCTTAA
GATGATGAATAACTTTAGCAAAGTCTCAGGATGCAAAGTA
AATGTGTAAAAATCACTAGCATTTCTATACACCAACAATA
GCCAGACTGAGATCCAAACTCCCTTTCACAATTGCCACAA
AAAGAATAAAATACATAGGAATACAGCTAACTAGAGAGGT
GAAGGATCTCTCTTCAAGGAGAACTACAAATGTTCTTTTA
AGTGAAGCAGATAGAGTTGATCCTTCCATGTTAAAGCTGC
AAGATTAAAAGAAAACTAGAAAGCCAAGTTAAATTTAAAT
TTCTAATAAATAAGAAACAATTTTTGGTCCAAATATGACC
CAAATACTGCATGAGACATACTCATACTAAAAAATCATTC
CTGTTTCATTTAAAATTTAAATGTAACTCAATGCCTTGTA
TTTTATCTGACAATCAAATTCCATGTCATTGTGAAGAAAG
GAATCATGAATAGTTTGAGTAAAGAATATTTTGTCTTTAG
GGGATCTTAGCAACAGTAATTCATCTGTTGTAAATTAATG
AAAGCCCTTAATTGTCCTACAAATATTAATTAAAATTAAG
CAATCACTCTTGATTTGAGGAAAAAATAAAATGTGAAGAG
AAATGTAAATAGGTTTACAAAAGGATGAATACAAGTAAAA
TGGACCCTTAGCAGAATAAGTCTTTTCACTTAAAACAGAA
AATAAAAAGCCCAATTTTGAATGTCTTTGAAGAAACTTCA
GATCACTCCAGATGCAAAAATTATGCAAGAGAATGAAAGC
ACAGCCTTTTCTACTCATGTTAACAGATATTCATCTCCTT
TGAAGTGGTACATTTGAAGACCTTCATATCAAGAAGCATG
TTGCGATTAGCTATGAGCAATTATCATTCATTTATTTAGG
TCTAATATAGTGTTTCGAGAACATCTTATAACCAATATCT
GGTATATATCTAAAATTAAGATCAGTCCTAGTTAGTTGTA
AAAAATAAACTTAATATTCAATGTTTTAGAAAGAAAAAAG
CAAAAATAGATATGAAAATTTCTCTGTACGAATATAAGAA
TTCTGAGTGGTAGCTTAACACATTTAAAATTAACATTGCA
AAGACAGACGTCCAGCTTATCGCTTCACACTATTTTCCTA
TTGCAAGGAAATATTTAAATGTATATCTCTTTAATGAAAA
TATTTATTTGTTACTTCTATACATAATTAATAGCTTAGGA
CCTGAAGTTTAGGAAGTTGGGACCTGAAGTTTATTTTCAT
CGAATTCTAATACCAGAAATAAAGCAAACAACTTTAAAAG
AAGCCTAGAAGTTTCTTTTTGCTCAATAAATGTAATGGGA
TTCAAAACATTATCCCTACAATGGACCAGGCTTTTGTAAG
TCAAAACGTTTTGCTTAATATTTCTGACTGGGTCCTGGGA
TTAACAATGGTAGTGCCAAACTTTAGCAAAGAAATATTTT
ATATCTTGTAACAGATCCCCATGAATGCAACCCATAGCCG
TAGACATGGTCCTATAATTCACATACTATTTCTAAAGGCA
AAAGTCATAGACAATAATATAAAAATAATATAAAATTTTA
TTATGTATTATATATTATTTATCTATTATTTTTATTTTTT
ATAAATAAATCAGATAATAATATAAAAATACTATTAAAAA
TCATATAATTCCACATTCTAGTGCAATGGGTATCACCTTC
TGGTTGATATATGCTCTCACAAAGTAATGGGATTTCTGAA
CCACTATTTTATCTCTTTCTTTACTACAAATTCCCATATG
CAGAGAAAAAATGCTTCAAGCTTGATTCTTAAACTAATAG
AAATTATTATTGTTCTATTTTCTAAGTATTGTTTATCTTT
GAAAAGATAGTGTCGGGTGAAAAACACATTTAAAACACAC
AACCACCACATTTGGAAGATGTTACTTACAACGGAAACTT
CTAAAGAAAAACTTTATTTGTAGATTATTTAGCGTTTCTG
CTATTTGTATTTTGAAGCAATTCACAGATAAAATAGACAC
ATATCATAATGTTATATTGAACATGAGAACTGCAAATTTT
AACTACATTATCTAGAAAATGGTAACTGATCAATATAAGA
AATGAAGGCATAATAAATAGAGTGATTGAAGAGATAAGTG
AAAGCAGACTTTATTTTTTGTGCCTACAATTGGTGATTCT
AATCCCCCTTTCTCATTAATAAGTAAAGTTGTAGTAAGTA
ACCTTAACATAAATTAGAAAATTGTTGCTTCATTTTGAAA
TTTACTTCTTTTCATCTGTTAAATAAGTGCAAGGAACTAT
ATGATATTATAAGTGTTAATTGTTAATTTTATGTTGTAAC
AATAAATTAGAAGTAGGGACACAAAATAAATGTGAGTTGA
ATGGACAGCAATTGATGCTGTATAGTTAACACATATAAGA
TCAGACAAAAGTGTAAAGATATAGAAAATCGAACCAACCT
AAATGTTGTATTTAACCATGGTAATAAGCTATTACACAAG
TCACCAAAATGAGTTGTTTTTATTACTTCATGAAAACTAC
CACTATTCTTCAATTTTTTCTAGATCTTAAACAATTATTA
GACTATTGGATAATTGGAACCTGCAAAAGTGCCCTGCAAA
TGTTAATAACTGCATTAAACATATTTCAATAGGTGTATAC
ACATTTCATATATGAACTTATAACATAACATATTATAAAC
AAGAAAAAACTCATGGTTAAATTTTATTATGATTATTGAC
ATCCATTCCTAGTAAAAGCAGTCTAAGCATTGAAGAAATT
CTAAGTAAATGCTTTAATGAAAATCATGAATGGGATTTAA
CATGGGAACTATGAAAATGCAATATCATATTTTTCATATC
AATGTAAAATTCTGTTAAAATAGCTATATTGAATTTCATA
TGCAAATATTTAACAAATATTGTATGCTTCTATTTTTATA
CAACGAATATTAGTACATATTACATTTGTTTATTTTAATG
ATTTTTATTTAAGTTCAATTTTATAAAATATAATTTGTGG
TCAAAAGTATCAAGCAATAAATTTTAAATATTGTACAGGG
AATAATCCATGTTGCAAAACTATAAACCCCATGTGAAGAC
AGCAAGATAGGCTCACTGGAACTTTTTTAATTAAATAAGC
TTAAAAAGATATTGGACTAAATGCTAATATGTGGAATACA
AGATTTCCAAATGTTAATTTAGTTAACTCTTTCGTAGTAG
CTATACACACACATACAATTTTTATTTTTTACTATTTCTA
GAAGTAAAATAGTAAACTATGTAAGATATATATAAGTAGA
ACAAGGAGGACATCTTGAGGTCATTTTAGAAATGAACATG
TTTTTATTGAGTCTGCACACAGTTTGTGATTTTAAAAACA
GATCCTTCAAGCTAAGTGAACACTTCTAGTATAAAATGTA
TTTTTTCTTCATAAAAACAAAAAGGCAAAGCAAGATCTTT
TAGATTCACTCAAAAGCAATCTCTATCTCTCTCTTTTTCT
CCCTGTCTCTCACTCAAACACACACATACACATACACACG
TAAAGACTACAAAGAAGTTGTTTTTTACTAAATAAGAGAT
AAAATTTAAAAATAAGCATGTGTCTGTACAAACTGTTCTG
GCAAAACTATCTTAAATATTTTTTCCACAGTAGTAAAATA
GAACCCTTCCACAAATATTGCTTCAATGCATTTCATTAAT
CCTCTGTATACCTATTTTCACTTCCTACTTCTAGAAAAAT
AGAAATAACAGCTAACATGAGGTTTGGAGTGTCCCCATTT
GTGTCTCTTTCTAGGAACCTTGATTTAAAGCTGGATTTGC
AGGACCGTTGACACAATGTTCTGGCCCCTCAGTGCCACTT
GTGGGTTCAGAACCTGCAGCCTGTTCATTTGCTTCAGGGA
GCTTTTCTGGGGCACCAAGTGGATTAACACAATTAGCATC
CTGCTTTACTTTGTCCACTTCATTATCAAATTCAATTTTA
TCTTCTTGATGGTTATTTTTCTTTACTTGTCCATTCTGGG
CAGGGTAGATGCTGGCGATGGCATCATATAGGAATTGGTA
TTGCTCCTAGTAAAGGAATGAAGTGGGAAATTTCATGAAG
AAAGTTGACGTGATTTTTTTTATGCCAGATAAAAATGAGC
AAGGACTAATCATTTATTTGTAGAAGTATTGGATGACAGA
AAAGTACTTGATATGTTCACATTGAAAAAACTAAATAATT
TAGTTTCTTTATGGTCTTAAAGCCTTTTCTGTCTAATGCC
TACACATTGTTTAAGAATCAGAGCAGGAATCACCTGCTTA
GAGAAGTGCTGCTTGATTCCTAAAGATTGAATTAAATGCT
CTCATTCACGTTCTTCTTAATAATTTCTTCATCATTTTAC
TTACTACATTGATTAGTAAATACCTGGCTTTCCCTCATAC
TCACCAATTAGTCTCTTAATGGCAAGAACATATAGGAAAC
TTTGGATACATTTTTAAAAATCAAGATAGGAAATCTCAAT
ATCATATGTGATTAAAAGCTTTATATTTCAGTGAGTAATT
AAGTTTACATTGTGAAGAATAATTAATTCCCAGATGACCA
TCTACAGTTACTACCACATACAGGCTGTACACAATAGATC
AATTAACACATTTTCCTTCTTGTATCCACCTTTCTTTGCA
ATGGGAATTTGCAGACCCTCTCAAGGAGTGGAGTCTTTTT
CCCTATCCCTAGACTGGCTTTATGATTTATTTAGCTAATA
ATATGCAGAAGAAGATATCTCTGTCACTTTCAAGCCTGGG
CCTCAAGTGGTCCCACAAAAGCCTTCTTTCCCTTGTGGAA
CTTGCTGTTTTAATGTGAATAAGTCTCGGCTAGTCTTGTA
GAAGAGTAGGGACATGTGGCCTGCTCACTGTTGTCACCAT
AGCTAAATGGCAGCCACATGCAAGCCTACTAGTCAAACCA
CAGGACACACATCAGCTGAACGCAGACATGAGTCAGCCTG
GTCTCTATTGGCTAAGCCTGAGGGCATCAGCAGAACATTC
CAGCAGACCATTAGACAACTGAATAATAATAAATGTTACT
TGTTTAGACCCCTAAATATGGGGGTCGTTTGTTACACAGC
ACAAATAGATATAGGATTGAAGGAAAGAAAATTAAGAAAT
TCATGAGCATTTAAGGAAAGACTCTTCATGAACTGTCACA
ACAAAGTGTTAGTAAACTTTAAGGCTCTTATTTAGACTGA
CAATTATTCAATATGAGTTATTATGCAAAAGTAGAAAAGA
GAAAAAATAGGAAAAGAAAATAGAGGAGATGAGAGAAAAG
GAAAGGGGGAAAAAGGACAAAAGAGAGGAAAGAAGAGGAG
AAAAAAATGGAAACCATCAAAAAGAAAAAAATCAAATCCA
AGGCATGTTAAAAGCAATGGTGGAGTATACTTACGAATGT
GGAAATCATGCCTGGCCTAGCTTTGCGTAGAGCTTTTACC
ACTTGAAATACATCCACTACCTCTTCTGTTTCCGCACTTT
CTAAGAGATTTAACAAAGCACAAAATATTCCCGTTTGCTG
AGATCCATCCCTATAAAAGAAAGAAAGATAGAAAATAATC
TTACTTGTTACAAAAAAAGGTGATACTAGAATTAAAAATA
GGAATAGAGAGAATATATTTTTTACGTCATGTTTATCATA
ATTATTTTATTCCATCCTCTTTCACGAACCAAATTATTTA
TGCTAAATGCATTTTTAGGTAAAGTTTTTCAATTTAGGGG
TATGATAATCCTGTAATTGAAAGCATATTTGTCTCAGGGT
TTAAAAATATATTTTCTCTTGAGTATTTTATGGATTTTAG
TGCATTTTTATTTACATCTGAAGTTGCTGAAACCAATATC
AGAATGCCAATTTGACAGATAAGGGAACCGAGATTTGGGG
AAGAGAAAGGTATAGCTTGAAGCTGATGTAACCGGAAATA
TTAGAGCTTAGATTTTGTAAATTGCTAGAACACACGCTGC
TGCTTCTCTCTTCCGCCTCTCTACCATGTTTTATGAATGT
TTCTACTTCTGCGGCAGTAGAAAACTGATACCTTGTACAA
CTATTCATTAAAAAGAGGATGAACAAGTAGTTTACCAAAC
AATGAGAAGCATAAAGCATTATCATAAAGAGTCAACTTGA
ACAGTATGTTATCAGCAGGGCACTTCAGTTATTGACCATA
AATTAAAAAAAAAAAAAACATGTGGTGGGTATTCAGTCAT
ATTCTAAGAAACATACATAGTTTTGTGTGTGGGAAACATA
TATAGTTTTACAGTGTAAACTTCCCTTCCTCAGCTTTCTT
TTCACATAAATTTCGCCTTCAAAAATTCAAGGAAATGCTG
AAAATTTGTATATTTCTAAATGCTTGATTCTAGTATATGC
AATTCCAATAACAACAATTAGGCTTTTTCAAAAATTCTAA
AAGGTTTTCACTAGATTAACATTTCTCATTTTACTTTACT
AGTTTTCATTTCTCATTTACTTCAATATTCTTTTTCATGT
AAACTTTTATATTATAAAATTTTCCTTCAATTATATTGCT
TATTTAAGGTGGATATTTAAGCATCTATCACAGATGAAGG
AACTGATAAAATCTAGTAGTAGTATTGATATTATCACAAT
CCTTGCCCCTTTGGTTTAGAAAACCGTGAATTTCAAATCA
ACATTGCTAAGCTTTGTGATTAGAGTTAATATTTAAATTA
TGGTTAATGATCTTTGTGTTCATTAAACATATTAGGTGTC
TTTGTGACACTTAATATGGTAGATCAATGTATATGAGTAT
ATGTGTAATATGATATTCATCTACCTATCTGTTCACACAC
CCTTCCATTCATTAATTCATTCACACAAATGATATTTCCA
GTTCAATGTTAGGTATGAAGGAATCAAAAGTGACATGACA
CCACGTATCTAAAAACACAACTTAAAAATACTGCATAATA
GAATCACTTCTATTATATTTTTCTATTATATTTTGTGACA
GTTGTGCTGTGGAAACATAAGCAAGGTACGAAATTTTTAC
TGTGACTATGTGTTTTATATATAAGGATAAATAGATAAGA
GAACATATGAACCAAGGAGTCAAGCATTATGATTTTTAGA
GTACATTCTACCAAATGCCACCCACCTGCAGTGGATGAGG
AGAGGTGCATTCTTGTGACACTTGTTCCCTTCAGAGGAAT
TCTTCTGAGGAAGTTTTTGTTTGAGGACCTGAATCATAGA
GACTAATTCCTTGGGTTCTGCAGGAAGTTGTTCTGCACTC
CAGTTAGTATATTGGTACTGGTACACAATTCGAGGGTCTT
TCCTCTAAAATCAGAATTGAGGAGAGCATTAACTGTAGTT
GAAGGTCAGCTTATTTTATAATTTGATAGCCGTATTTTCT
TCACAGTTACTTTTACTTAAATAATTTAAAACTGTTATTC
TGAAACTGTTTACAGGACGGCCTTTCTTGGATAGAGTAAT
TTATATCCCTTTTTGCTGCTGGATCCATTATATGAAAAAA
CATACTCCTGAAATTGTTTTCATACCTTGGAATGTCTCAG
TTCAAAGACATGAAGGGTATAAGTTGAAGATTTGTTTGTG
TCTTTCAGGTCAACTTCGACATCTCCATATGTTTGCTTTC
CTTCTCCCCAGTACTGAGCACAGAGTTCCTAGATGAAAGA
AGATGATTCAACAATTTCTGTTTGCTATTTAAGGTACACA
AAGGATCAGTCTCCCTCTTTCTCCCTTTCTTTCTCTCCCT
TTTTCTGTCTGTGTTTCTTTTCTATTAAATGAAAACTTTT
GTGTCCTAAGATTGAAACCTGCTTATAAAAATCCAGAATC
TAGTTGAAGAGTTGGAGATTCATTTAATAAATATGTGGTA
TTTTCTTGTGTAAGAAAAAGGAAGCTGAGCACCAACGAAG
TGGCTGGCACCCCCGGAACGGCCGTCTTCCTTAGTGTAGG
TCTTTGGGGTTTGCTCCCACTTTCCACATGCTTATCATCA
CGTCTTCAGTATTTATGGCTGGAATGAGTCAATGTTATTC
ACGACCCTTTCAGTAACTCAGGTTCCACTGTCCCTTCAGT
GGTTCTTGAGGAAGAAGGCTGCATCTTTCGGAGCTTTGTC
TCTGTCATCTTGTTGACCAACACCATGCGCAGCTTTATAT
ATTTTGTCTGCATATCTAAGCAAAGGGCCAGACTGAAGAG
TAGGTGAATTACAAAAGCATTTCTTCTCTCAACAAACTGT
TGTCCACCAACTACGACCCCACAATTGCAGACAAAAATAG
GCATTTCTGCCTGCACTCCCATCCTGTTTCCCAGCTTCCA
CAATTTGAATGAAGAAAAAGACTGTGGGAATTCCATGCTA
GAAATCTGGATATATATTCCTTTAAAAAAAAATTAAAAGC
AACTTTCTATGTACAGGGGAAGGGGACCAGGTGAGAGTGA
GAGAGAGTGCATTTGAGGGGAGAGAGGGATGTAATAAATC
ATACATTTTTTGCATACTTAGGAGGTTATTTACTGAATAA
GCTTGAACATATGTCAGATAATGTGGTCAGTGCTAAAGCT
GAATGAGACCTACCAGAAGGAGAAAGTTAACCATAACTGA
AGACACTAAGAAAAGGATAAAATATCTATCACAAGCATTA
AGTAAAAAATCAAATTATATTTTAGATTCACCTTCAACTA
TAGAATTTTATGGCAATAAATTTTATGAGAATAAAGAAGG
GAGGACATAGATACATTTTTCAGGATTGTCTTACTAAAAG
AATAGGGTCAAAATTGGAAGAGAGCACCCATTTAGTTACA
TGTAATATCAATAAGTTTAGATTCAGTGATAACAATGAAA
ATTGTGTGTTCAGATGTGGGCACTAAACCTGCTTGTCCAG
AGTGGAGAGGATGGAAAACATAAAAATGAGAGTAAATGAA
AGACACACAAGGGGTTGATCCTTGAGGGCGTTAGACATCA
CAGAAAGAGCTTGGTTTTTATCTTGAGAAAATGGGGAGAA
CGCAGTGAAAACGTAGCTGTTATGCGCCGTGGCACTGGCG
TTGCTGCATCCTGGCTAATCTGTGAGTGACATGCAAGGCT
GGAGGCAGCGGCAGGACAGACTGTCAGAATCCAGACACAG
CTGGTGGAGGTCAGCACCAGGGAACAGGGTGAGACTGAGC
AGACAGACTGTGTGACGGAGGGATCAAAAAGACGTAGGCA
TGGCGATCCCACAAGCAATCCAAGACTGGAGAATGAAGTT
TTATGACAGAGAGAATCAAAAACAAATCCTCAAAAGTACA
AACCTGGTCTCCATGTTTTAGTTCTGTCAGCATAACTATA
GCTTTGACTTTTCTTTGGAAGATCATCTGCCAAAAGTCAC
CAATGGTTTCCTTTAGTGGTCCCTGAGCAGCAATCATCAC
TTCAGGTTTCCAATAACTCTTTTTAAACAAAAATGGGTGG
GGCTTTGGTTACTACTGAAGAGAGCTCAGTAGATTCTTAA
AATAACCATTTGGAAATGTAGTCACTTAGTTTGATATCAG
TGCTGTTACATACAAATAGTAAGAGTCTTACGTCTAAGAA
ACAATGTAATAGCTATCTGTAAAATAATTATACAGATAAT
AATAATTCTTAGCTAATAATGTGAAATTAAGATTACAGCA
TATCTTGTGAAACAAATTTTCCTTTCTACAAAAGAGAAAC
ATCCTTTTTCTTTTCTTTTTTTATATTTTTGGAGATGGAG
TCTGACTCTGCTGCCCAGGTTGGAGTGCAGTAGCTCAATC
TTGGCTCCCTGCAACCTGTACCTCCTGGGTTGGAGCAATT
CTCTTGCCTCAGCCTCCCGAGTAGCTGGGGTTACAGGTGT
GCACTGCCATGCCTGGCTAATTTTTGTATTTTTAGTAGAG
ACAGGGTTTTGCCATGTTGACCACTGGTCTTGAACTCCTA
ATCTCATATAATCCACCCACCTCACCTCCCAGAGTGCTGG
GATTACAGACGTGAACCACCGCACCCAGTCACACCTTTTC
ATTTCTCTATAAAGGTTAGTGTGATTGTAAAAAGGAATTA
CTTAAGCATTTCAAATTTCCTTTGTCATATCTATACTAAT
TTTAATTAGTGTCTTTACATTCTTACTAATGTCTCTTAAT
TAAACTAATATTTTATGAATGTGTGCTTTAGGAAATTTTG
GAAAATAAGTAAATCCAACTTAGTGTATAAAGAGTAAGTA
TTTAATAAATGGCTAAAGTTTATTGTTTGAATTCTCAGTT
AATTTTTTTAAAAAGATGTGACACAGACTCAGCTAATAAT
TCAGTTAATCTGAATGAAAAGTTTCTAACTATACAAATAT
ACAAATTTGGCTTCGTCTACAATTTGGGTATCTGAGTAGG
TATAAATACTCTCAAATACTTGTATTTGCTCAAATTTTAC
TATATTTAAAATTGATGTGATTATGGCTTTATTTGTCATA
AAATATAACCAATAACATTGTCTTATTTTGTATCAGGTTA
TTAGGCTTTAGTATTTTTAAATGTTTCAGTAAGTTAAAAT
GTAGCATTAAAATTGAAACTCTCATGTCAATCTATATGTA
GTTATGACTAAGCTCATTACTGTTTTATAAAATCACTTAA
TGAATGGCTGTAATAACATAGATGGGATTTTAAAAGGGTT
GGATCTTGGATTTTGGCAGTTTAAGTACCTACCATTATAA
AAGATGCATTGATGTATTTGCTTGCTTCCTCTGAGTCACT
GTCATCATCAGAGGATTCATCTGAATCATGCTCACTCTCT
TTACTCATTTCCAGCTCATGTTTAAGTGGCACTCTGTTGA
AGTCATCTATGTAAAATAAGATGTCAGTAGTAAGCCTCCT
TTTAAAAAAATCAGATTTCTTCTTCATTATCATGTGGACA
TTTGAAAGTATTTCTATTTTTTTTGAGACCGAGTCTCACT
CAGTCGCCAGGCGCCAGACTGGAGTGCAGTGGCACAATCT
CGGTTCACTGCAACCTCCGCCTCCTGGGTTCAAGAAATTC
TCTCTCCTGAGTAGCTGGGATTACAGGCATGCACCACCAT
GCCCAACTAATTTTTTTTTTTTTTTGTATTTTTAGTAGGA
CGGGGTTTCACCATGTTGGCCAGGATGGTCGTGAGCTCCT
GACCTTGTGATCTGCCCATCTAGGCCTCCCAAAGTGCTGG
GATTACAGGCATGAGCCACTGCGCCCGGCCTGAAACTACT
TCAAAAGAGACAGATTGCATAATGGAAATTTATTGATCTA
CATTAAATAAGATTCTATTTAAAACTTAGTACTCATTGAT
AAACGGATTATACAACAAAAGTCTAAGAGAAAGGATTTTA
GGAAAAAACCCGAACATAATTCCATGTCAAACCACAAATA
GACATTACATATGATTACTTAATCTTTGATACGTATATTT
TCATTTCCCATGGACTATTATAATTCTGCTTGATATGTTA
CAAAATGCATAGCTTAGATTTTTTTCTTTCAGTTATACTC
CATTAACATTAAATTAACAATCTTATGTAGATATCTTAGG
TAATTATTATTTAGTCCAAAAAATGTATTTGGTCCATAAT
TTCTCACTATTCCTCAATTTCTTTAATTTATAATAACTTG
TTCAAATGATGTCATTAAACATATCACTATCAATTCCATA
TTTTAAATTACATTCACAAAGACTTCTGTGAAGATTAACG
AGGTCAACCATACACTGATCTGGTTTATTTAGTCGTCTAG
TTTATCAGTTTCGGTTATATTTTATCCATGCAAATTTTAG
TGTATGCAGCTGAATAAAATTACCACATATGATCATTTTA
ATATGCTTAAATAGTAGAATTCAAGTCTTAAAAACTCTGC
AGATTTTGATCTGTTAAATTTGATGAAGCTGAAGCCTAAT
CCAGTTTATAATTTCCCCCTACTTTCAACCACCTAGGTAC
AAGGAATAAAAAGGAAACATAAAGAGAACAAATGGATGTA
ATTTTTACTATTTGTCAATTACCTTGGAATAAATAACTGA
AATAAACTAAAAATGAAAGAGAACTGATAAAAGGGACTTG
GTCATTATTCTCCCAGCTTCAAATATATCACTTTTATGAC
AACCCATTTTTGAAATAATTGGTAAAAAGAAAACACTGAA
TACAGTCTACTCTCCAAAGCCCATTGTAAATGGGATTGTT
AAGTCCTTGCAATAACTCACATTTCAATACCTATTAACTT
CTTCCCTATTAACAACCAAATGTTGAAAACTTGCTTCAAG
ATCATTCGTATGTGTGTGTCCCACATTAAACAAATCCAAA
ATAGCTTAATGTTATCTGATACCAAAAATAAAATAAGCTA
CATACATGGAATGACATTAGAATTCCTGTTTTTACTTTTA
TTTTCTTCTTGATTTCCAATGTGCTGTGTCCTCCAGCTCC
TATATGAAGGAAGTCTCTGAAAAAAATAAAAGAATAAAAA
ATTCCTTTATAATGTCAATATTGGCCTAGTTTATTATTGT
GTCATAAGATGCTCCCTAAGGAAAAGCATTTTATTAATTT
TTGTGAAATTTGCATATGCTCCCTAGAGCTTATAATTTTT
CAGTTTGTCTCTGATTTTTTTCTTGCAATTGTGGCATTTA
ATTCTTTTGACAGGGTGAGTGTGATCAAGTGATATACACA
TGTAAGAGACTATGTCTCCTTCTTAAGAGCTGCTTGATAG
GAAAATAATATCATTTCTTCTTATATAAGTTAAAGCACTA
GACTGATGTTGATCCATATTGCAAAAGCAATGGTAAGTTA
AGTTATCAGAAATAAATTCAGCAGATATCACATTCATAGG
AGACTCCGCACGTGTTTTGAAAGTTGATTCTTAATTTGTT
TACACCTTCCAGATTGCTTTTCCTGTCACCCACAGTTACT
AATCAGTAGAAAAGATCTATCATACAGATGAGACTCACAA
ACCCTTTTAGTTTCCTTTCCTGCTATTTAATTTCTCACTT
GTAAAACGTCAGCAATTTCTTAAATGGGCCCTTTGTCTTC
AATCTCGCTTGCTCTAATCCTTCTAAAACATAACACAAAA
CAGAAAATGCTCTTCTGAAGATCAACAGCATTCCATCACT
ATGAGAAAACAACGCAGTGGCTCATGCCTGTAATCCCAGC
ACTTTGGGAGGCCGAGGCAGGCAGATCACAAGATCAGGAG
ATCAAGGCCATCCTGGCCAACATGGTGCAACCCCATCTCT
ACTAAAAATACAAAAAAAAAAAAAAAATAGCTGGGCATAG
TAGAACGTGCCTGTACTCCCAGCTACTTGGGAGGCTGAGG
CAGGAGGATTATTTGAACCCAGGAGGCAGAGATTGCAGTG
AGACAGGATTGTGCCACCGCACTACAGCCTGGGTGACAGT
GTGAGACCCAGTTTCAAAAAAAAAAAAAAGAAAGAAAGAA
AAGAAAACAACAACCCTCCTCAAAATAGTATAAAAAGTCT
TTAGTGATATGACCCTATGTCTGCAGCCTTACCCCAACTA
GGTCCTCCACATTTCTGCCAAACAAGCTTCCTCAATTCTT
GGAAGGGCCAAGCTCTTCTTTCAGTCTTGGCAGATAAACA
TGTTTTTTTTTTTTCTTTTCCTTCCTTCCTTCCTTCCTTC
CTTCCTTCCTTCCTTCCTTCCTTCCTTCCTTCCTTCCTCC
TCCCCTCCCCTCCCCTCCCCTCCTCTCCCCTCTCCTCCCC
TTCCCTTCCCTCCCTCCCTCCCTCCTTCCTTCCTTCTTTC
TCACTTGCTTGCTTGCTTAGACTACCCCTTCCCCTTTTGG
TTGCTGTGATAACTTTTCTTACCCTATAGGTATCAGTTTA
AACATCAATTTCTTCTGGAAGACCTCCCTTCCCACATTCT
TTTCTCTCCACTAATCCTTAAAAAATTGTCAAATGAATAA
TATTTATAATAATATTTAGTGTTAAAAGTAACTGAAACTG
AGAAAGCTTCTCATGTATAATTCAGTAAGATTCTATATAC
ACAGACATGCATGTATATATGTGTGTGTGTATATAGATAT
ATATTTTTTCAGGATGGTACCCTCATTCAAACTAAATATG
CCACTCTGTTTCAAACCCCATTTATAGCTACATAACTGAA
TGAAAGAAAATATCACCATTGAATTTCAGACCCCTTGAAC
CCCACCATGGACTGCATGAAAGACCAGATGCTTTGGAAAG
CATCACAACACTTTGTGCTCTTGTGAGTTTAGTGACCCAG
GCAGCCTCTGCTCTGTAGCAATACTCAATAGTATAGGTGG
AACTCATGGCTCATCTTCATCTAAGACACAAAGGAACTGT
CACTCTTAAATCTCTGCCTGATTCACTTGCCATCACAAGT
CTAAGCTTCCCAGTGCATCCAGATTCCCCAGATTTTTATC
CCTGAATGATGATTTGTATCCTCAGATACAACCCAGTCTC
TTACATCTTACCAATCAATGCCTTACTCCCTGTCCTCCAA
TGCCCATAGTCTGTCATCTGTGAACTCCCATTCATCCTAA
TCATCTTCTCCTAACAGTCACTTCACCTTTTTTTTTCCAC
CAGTTGAAACCTGGATGTCAGCTGAGGACAGCACAGAGAA
CTCAGCAGTCCTTTTAAGAAAAAGTCAACCATCCCCCTCA
CACTCCATTTACCTCACAGCTTTAAGAAAAGATGTGTTTT
CCTGTTCCCTGATTCTACTTGCAAACCATTTCTACTCACT
CTCTTTCAAATAAACCAACCACTTTGATTTTCCTGCCATC
ATACTATACTACCTTCTATCCAGTGCCCTTCACTTGTAAG
TGTTGGGCATTGATTCCGGAAACACTCCATCGCATTTAGT
TTTAGACTTGGCTAAGTATGTGCTCTTCTTTCTGAGGTCT
GTCATCATTTTTGGTTAATTCAACATTGAGAAGAATGATC
TATGCAACACTCGAGTCTCATTTCTTAGCTCCTTCACCTG
CCATGACTTTTCCTCCACTTCCCAGTCATCCACTTTCATC
ATTCTACCTTTGTAGGTTTCATCCCAAATACTGCATCACC
TCTAAAATCATAACTTCAACTATCTCTGTTATTGATAATT
ATCCCTGTTATTCCTAGTCATTTATTCTGGTACGTTCAAC
CCAGCAATCTGTAATTCTAACAAAATCTCCAACTTACCCT
TTCTACTTTCTCTCACCTCTTTCATGTGACCGATTTGCTT
ATTATTTTCCACCGCAGTTGTCATTTGTTGTAAACACTCA
ACGCCTTTGCATCACTACTTTCAAACAGTCACTTTTCAAA
ATCTAGACAGGTTTAACTCAACTATTTGCATACACAGCTT
CTACCCTCAAAGAGCTCAATGCTGCTATAGAAAACAATCC
AACCAACAGACTAACTCCTCTTGAAACTCATGACCAGAAA
TTTTAGGTGATCAAACAATAATTTCTGGCAATCTTCCTGC
CTCTGCTTTTCTACTTTGAGATAACTAGTTCATGCCTTTT
CCCCTTCCTCAAGCATTAAGCTCTTTTTTGCCCTACTCAT
TCCTCTATCTCTCAACTCTAAATTGATGATCTAGCCTTGT
TTTTCTTTTTGAAAAATGAAAGATTGTCAGGCAGGAGTTG
CCTCAACTTCCCAACACCGAATTTACCAACCACCTTCCAT
CTCTGCCCTCATCTTGTCTTCCTGTCTGCTTAAATGGAAT
AATTTCACTGCTTCCATCTGCGATCTGGATCACATCCTCT
CATCCTTCTTCCCATGTCCACTTGCAGATCATTTTGACTG
TTGTGCTTACGATTCTGTACTTGGCACAGAGCAGAAACTC
AAGTATACTTATTTGTTTAGTGAAAAAAACAATGTTGGTC
TTTCCTATAGTAAATAAACATTTATAGGAATGTTTAACTT
AAATGTATAACTGTCTCCAAAGAGCATATGTGTTTATGTG
GATTAGTAGGGCAGGTATATTGAATATGGTTAATTTATCA
GCTAGAAAAGCAAGAAAACAACAATAAAACACGACTCTCT
TTGAGACTACCCTGTGCCTGCTAGTTCTTCCCCTGTAAGT
ACAGGTCTTCTGGGGGATTGAGTCACTTGGGGATTGTTGC
ATGTTCCACCTCCACCCTCACCTTAACCCCTTTGATCCTA
AACATTAAATGGCTCTGCATCTGATTAAAAGCACACTCCT
GGTCTTTAGAAAGTCCAATTTACCAGTTTGGTACATTACA
GAAAGTCTCAGTAAACTGGAAATCATAGGTGGAACAAAAA
CAACACAAAACATTTTTTTGACAACTGAGCAATTTGAGGA
CAGCTAGGCCAACTCTCTGAAATTACAGTGAACTACATGC
TAGGTTAGCTGTCAGAATAATTGCCTAATAAATAGGTTAG
GACACATGTACTTATCCTTTACTGTCTGTCTACCAGCTCC
AGCCAGTTCAGCTTCCTAGGCAGTCATAAACTCCTCTAAT
GATTTCCTTTACAAACCAAAACCAGATACAGTTTTTAAAG
GTGATATGCTACATTGCCTTTGGCAGACCAGTTTTGTGGT
TATATACTATTATTTTGACACTTTATTTTATACCGGCTTA
ATGGGGAATGGTTAAAAGGGTTAGCAGTAGAATCAGATTT
CTGGGTTTAAATAAATCTCCTATATAATAGTTGTATGGAT
TCAGGCATTTCTCTTAACTCTCTGTGTCCTAGTTTTCTCA
TTCTTGCTCCATTGTTTACGGTGAGGACCAAATGCTAGCA
CTATGACAAGTGCATAGCAAATACCTAGAAAGTAGACGAC
ACTCAATAAAAGTTTATTATTACTGTTGTCGCTCATTACC
TGGAATTCAGCCTCTAGTGGAGATGGCTCACTGGGTGGAT
CTCTTTTCTTCATGTTATGTAGATAGGGATGTAATTCAGA
CAAATTCACCTCTGTTTCTCCAAACTGATTGTATTCTACC
AAAGCCTGATGAATCAAGATGTACTGGGCCTACCATTTTA
AGAAAAAATACAGATAATTTACTGATAATCTAGAGTTCTA
CAAGTCATATTTAAATAAAATATACATTTCCCATAATTTT
TCTCATATTGGGACAATTCATGGCAAAGTAAATTGATATC
CATAACATTTAAATATTCTGGAAGTTCACTCTCAAAACTT
TCTGGAATAAGAGCAAAATCTATTTCAGAATTTTTTTCAG
AAAAAATTACTTTACAAATAGATTATCCATGTACTCTATG
CTGCACAACTTTTATTTCTAAAAACTAAAGAACATTGTAT
GTTACTTCCTTTAGTGATTATTATTGGGTCAGTAAGCCAA
ATGACTGATAAGTAAAACTATAATAAATTTCACAGTATAT
TCAAGAGGAAAAAAAGCAAATTGTAATTTCACAGAAAACC
TTTTTAAACAGTTTCTAGAACTCTTAAAATAAAGAAAATT
ACTTTTCTTAAGTCCAATATGCCAAGCCCAGATGCAACAA
CTCTTAACTACTTATTTTGTTTGAATCCAGTATTTGCAAG
GAAATGACATACTTCTGATAATCCTCTTAATTCACCGTCT
TTTGTTTCCTGAGTTTGGCTGTATCTCTCCACTGTATTTT
CCACTGTAAATAATTTCTTTTGACCTGGTTAACAATTTGT
TTTTATATTTCTACTCTAATATCTATGTATCTATAATCAT
GAGCATCATATATTTTTGTGTTTAAAAAAAAATCACACAA
ATTGTATCTTGAATGTTTTATGTGGCAACTTCACTGACTC
ATTGTTTTCATCTGAGCACCTCTCAAAATAGACCGATACA
AACCTAGATTATTGCTTTCCACCACAACATAGCATTTATT
GTACACACAGTTCGCAGGTCCACATTCTGTTTTCCTATTC
CCCTATTGATACATATATATGGTGTTTCCATTCTCCCATT
AATATATATTTCACTTTTTTGTGTGTGCTATTTTGACAAT
GCAAAATGCAATACACATTTTCGTAAGTGTTTCTAGTTGT
ATGCTTCTCTTGGGTATATGCATGTATGTGATTTTACTGG
GTCAGATACAGACTTTTTCAGTAATAACCATCACTTACTA
TCACCTAATGCATGGCATGTGCCAGGGACTTGTTTAAGTG
CTTTACTTGTACTACTTTTGGATTATAAGTCTGTGAGGTA
ATACCATCCCACTGCCTCTATTTTACAGATGGCATTTTAA
ATAATACCACTCACCCTTGTATTAATAATTAAAATCAGGA
TTTGAAACCCTAAAGTGTAGTTTCTAAACCCAGGCTGTTG
ACCACTACACTATTCTGTCTCTACATCTTAATTTTATGAG
ATGCTGCCAAATCTGTTTTCAGTTCTTTACTTTTTTTTTT
TTTTTTTTGCCAATCTGATATTTGTTAATGGTAATTCATT
GTTTTATTTATTTATTTGTTTTTGAGATGGAGTTTCGCTC
CTGTTGACCAGGCTGGAGTGCAATGGCGCAATCTTGCCCC
ACCTCAACCTCCGTCTTCCGAGGTCAATCAATTCTCCTGT
CTCAGCCTCCCAAGTAGCTGGGATTACAGGCATGCCCCAT
CATGCCCAGATAATTTTGTATTTTTAGTAGAGACGGAGTT
TCTCCCTGTTGATCCGGCCGGTCTTGAACTCCTGACCTCA
GGTGATCGACCTGTCTCGACCTTCCAAAGTGCTAGGATTA
AAGGTATGAGCCACCACTCCCAGCCCATTATTTTAAAACA
TATATTTGCTGTGGTCATCTTTCTTTTTTTTTTTTTTTTT
GTCAGATGGAGTCTCACTCTGCTGCCCAGGCTGGAGTGCA
GTGGCACGATCTCAGCTCACTGCAACCTCTGTCTCCTAGA
TTCAAGTGATTCTCCTGTCTCAGCCTCCCAAGTAGCTGGG
ACTACAGGCACCCACCACCATGCCTGGTTAATTTTCGTAT
ATTTAGTAGAGACAGGGTTTCACCATGTTGGCATAGCTGG
TCTATCACTCCTGACCTCAGGTGATCTGCCCCCCTTGGCT
TCCCAAATTGCTGGGATTATAGGTGTGAGCCACTTCACCA
GGCCAGTCATCTTTCTTCCACAGTACTTTTAGCCACCAAT
GAAAATGCTTCTAAGTATTTCTGGTGATTTCCACGTTTTA
GTGTTTAGGAAATCATCTATTGTCTGAAACTGTGAAGAAT
TTGGATTTTTCTAAAGATCATTATTATCACTCAGAAAAGA
CTGAAGTCCAAAAAACAACAGTGAGAATAATCACTAAAGG
TTAGAACATACCTCTACTTGAACCATCAGGCATCTCTGTC
GCCTTAGCTTGACAACATAACCATAAACATCCACTCTGTT
CTCAGCTTCCAGGCCTTCTAGCATGGCATCAATTCCAATA
TAGGTGCCTGTGCGCCCAACACCAGCACTGGCGAACCAAG
CAAAAAAAAGTGAAGGCATGATCATGGCAGAGAAGCAAAT
GGAAAAGCTGTCAGGTGTGAAGCAGAGATAAGAATCTAAG
TTTCACACATAGGTTGTTTCCCAAAATAGCAATTGCCAAA
GCAAGAGACGAGACATCTCTATCAGTCCTAGGCAGGTAGA
TTCTGTTGGAGTTTTTTGTTTGTTTGTTTGTTTATTTTCC
CCATACCTGCAGTGCACCACAATGGGGCCACTGAAGAAAT
TGCTGAAGGCATTCACTCTCCTTCTCAGTTTGAGGAGCAG
GTGAGGATCCTCAGGCACCCCATGGTCTGGCCAGCTGGTA
AACTGAATGTGAGTCACCTCTCTTCCAGCTGTTTTTTCCT
TTTTCTAGTCAAGAGATAATATTTTCCTTGAGATGATTTT
TAAAGCAAACTATGAAACATAAATAAGTGGAAGGGAGTAC
CAGTACAAACTCTCCTTGTGCAAACATTAACTGCTCAAAA
GAGTTCATAATTTCCTAAAGTGTCCTATACATTTTCTAGG
CCATGATTGAGTTTTCCTTTTTAATCAATAACTAGTAGTT
AAGATATTGTATGTACTATATCTTAACTAGTACAGGACTT
GCATGTACTACCCAGTAAGCAATAATTTACCAGTAAGTTA
AGTAAGGTAAAGAAAGTATAACCAAAGTTTCTAGGAACTT
GCATACTGTCAAGCCAAAAAAAAAAAAAAAAAAACCAAAT
AAATATACACCATAAAAGAGGGGTGGTGGGGTGGAAGCTC
TTTGAATGTGTGTTTAAAATGATATGAAATAAAGGTCATT
TTCACAGCTATTTAAAATACTTCTGCTTAATAGGACTAAT
TCTTATGTGAGCAAAGTCTGATTAATTATTTGATTAACGT
TGTATTCCTTAGGCCTTCACGTGGTCGCATCATCAACTCA
AAATGTACAGAGGACTGAGGAAAGTCAGCCCCAGATTACA
GCTCAAGTTTGTTCTGATTTCAAGGTAACCACCATAAGAT
GCATAAGTCATAATTCTCTGACCAGGTATAAAGAACCATC
TACATTTAGATAACGAAAGAAACATACAAAATGAGTTGAT
TAGCACCAGTAAACCCAGACTACACAATGTAGCCAAATAG
GCATCAACCTAGAAATATATCCTTACATCTATGGATCAGG
CGCCTTTGTGGCTTAGTCAAACAAGTAGCCAGGAACCACT
GGTAGGATTGTTTCACAGCATTCGATGGACATAACAATGA
GTAATACCATGAAAACCTAAGAAGACCTTCGGAGATACAT
ACAGTTAGTCTGTTTCTCCTGTAGGAAATATACCTCAACC
ATACAGAAATACAATTTAGATTACTAAAAGTCCTACAATA
AACAAAATACAGAGAAAATTTTAACCCCTTATATAAAGAC
TTGCATTTTTTAAACAGCTCTTTCAAGATACATTTTACAA
TCTTGATAGGTTGCATGTATCTAGGAATTTATCTATTTCT
TCTAAGTTTTCTGATTTATTGGCATATACCTGCTCATAGT
TGCATCTGGTAATCTTTTAAATTTCTGCAGTATCACAGTA
GCAATGCCTCCTTTTTCATCTCTGACGGTATTTACTTGGG
TCTCCTTTTTTTTTTTCCTTAGTCTGGCTAAAGTCTTGAC
AATTTCATCTTTTTTTTTTCCTTTTTTTGAGACGGAGTCT
CACTGCAATACCCAGGCTAGAGTGCAATGACACAATAGCA
GCTCACTGCAACCTCTGCTTCCCAGGTTCAAGCCATTCTC
CTGCCTCAGCCTCCCAAGTAGCTGGGATGACAGGTGCATG
CTACCATGCCTGGCTATTTTTTTTTTTTTTTTTGTATTTT
TATTAGAAATCCGGTTTCACCATATTGGCCAGGCTGGTCT
TGAACTCCTGCCCTTAGGTAATCTGCCTGCCTCAGCCTCC
CAGAGGACTGGGATTACAGGCATGAGCCACTGCACCCAGC
CTGTCAATTTTATCTTTTAAAAGTAAAACAATAGCAACAT
TTTATTTTGTTGATGCTTTGTATTTTTTATTTCAATTTCA
CTTATATTTACTTCGATCTTTATTGTTTATTTTCATTTTG
ATCTTTATTATTTTCTTCTACTAATTTACAGTTTGGTTTG
CTTTTGCTTTTCTAGTTCTTTGAGATGTATCATTACGTTA
TTTGAAACTTTTTTAATGTAGGGGCTTACTGCTACAAACT
TTTCTCTTAGTACTGCTTTCACTGTATCACATAGGACTTG
GTTTGTTGTGTCTGCATTTTCATGTGTTTTGAGAATTTCC
TTAGTAATTTCTTCATTGAATCAGTGATCATTGAAAAGTA
TATTATTTACTCTCCATGAGTTCATATAGTTTCCACAATT
ATTCTTGTTACTGATTTTTAGTTACACTGTGGTCAAAGAA
AATAGTTGATTTTTTTTTTTAATTTTCTAAGATTTGTTTT
ATAGCATACCATATGGCATATCCTTAAGAATGATCCATGG
GCTGAGGAGTAGAATGTATATTATTTATCCATTGGTTGAA
TGGTTCTATAAATATCTATTAGGTCCATTTGGTCTACAAG
GCAAATTAAGACCAATGTTTCTTTGTTGATTTTCTTCCTA
GATGATCTGCCTAATGCTGAAAGTAGGATGTTGAATTCTC
CAACTATTATTGTATTGAGGTCTATCTCTCTCTTTAGCTC
TAATAATATTTGCTTTATATATCTGGGTGCTCAAATATTA
GGTGCACATATATTTACAATTGTTATATCCTCTTACTGAA
CTGACTCCTTTATCATTTCATAGAGACCATCGTGTCTCTT
TTATTGGTTTTTGTGTTAAAATATACCTTGTGTGATATAA
GTTTAGTTAATACTGCTCTTTTTAGGTTTACATTTACATA
AATTATGATTTTCTATCTCTTATTTTCAATCTATTTGTGT
ATTTACAAGTGAAAAATGTTTCTCCTAAACAACAGAATGT
TGGGTCTTGTTTTATTAATCTATTCAGCCACTCTATGTCT
TTTGTTTAGAGAGTTTAGGCCACTGATATTCAATGTTACT
ATTGATAAATAAAGACTTATTCCTGCCACTTTGTTAGATG
TTTTCTGGTTGTTTTGTGGTCTCTTCTTCCTTCTTTCTTT
TCTTTCTGTCTACCTTTAAGTTAAGGTGATTTCCTCTAGT
GGTCTGTTTTAATTTCTTACTTTTTATTTTTGTGTATCTG
CAGTATGTTTTTTGATCTGGGGTTATGTGGTTTGCAAGTA
GTATCTTATAATGCATTATTTTACATGGATGACAACAGAG
ACTGTGCAAACAAACTAACAGGCAAAGTGTAATACAACGA
AAAACGCTGCATTTTAACTTTATTCTTCCGCTTCTTATCA
TTTTCTTGTTTCAATTCAGATATTATTTTCCTGTCTATGT
CTTGAAAACTTGTTGTAGGCATTATTTTTGGTATCCAAAA
CCTGAACAGACAAGTAATGAGATGGAGATTGTAATGAAAA
GTTTCCCAGCAAACTTTTTTCCCAGCAAAAATAAATCCCA
TGACTAACGGCTTTATTACTGTATTTTACCAAACATTTAA
AGAAGAGCTAATGCCAGTTCTACTCAAACTATTCCAAAAA
ATGGAATTGAAGGGAATTCTTTCAAATGCATTCTATGAAG
CCAATATTACTCTGAAACTAAAACCAGGAAAAGACACATC
AAATAAAGAAAACTACCGGTCAACATCCCTAGTGAATACT
GATGTAAAACTCCTCAACCAAATACTAGCAAACTGAATTC
AACAGCATATTAAAAAGATCATTCATCCTGACCAGGTGGC
ATTTATCCAAGGGATGCAAAGATGGTTTGACATACACAGA
TCAATCATTGTGATACATAATATCAACAGAATGAAGCACA
AAAGACAAGTATGTTCATTTCAATTGATGTTGAAAAGTAT
TTCATAAAATTCAACATCTCTTAATAATAAAAACCCTTTA
AAAACAAGAAGGAATATACCTCAACAAAATAAAAGTCATA
TATGACAGACCCACAGCTAGCATTATATTAAATGAGAAAA
AACTGAAAGCCTTTCCTCAAAGATCTAGATAAAGACAAGA
ATGCTCACTTTCACCACTGTGATTCAACATAGTACTGGAA
GTCCAAGCTAGAGCAATCAGACAAGGGAAAGAAACACAGG
GCATCCAAACTGGAAAGGAAGAAGCCAAATTATCCTTTTT
TTGCAGATTATATAATCTTATATTTGGAAAAAACTAAATA
CTCCACCAAAAAGTTTATAATTGATCAACAAATTCAATAA
TGTCATAAAATATAAAATCAACATTAAACAAATAGTATTT
CAACAATCTGAAAAAGAAATCAAGAGAGTAATCTTATTTA
CAATAAATAAAAACAATATAAATACTTAGGAATAAACCAA
AGAAGTGAAAAATCTCTACAGTGAAAACTATAAAAAACTG
ATGCAAGAAATTGAAGAGAATATAAAAAATAGAAAGCTAT
TCCATGTTCATGAATTGAAAGACTCAGTATTGTTAAAATA
TTCATACTACTCAAAACTATCTACAGATTCAATTTAATCT
CTATCAAAATAGCAACAGTGTTCTTCACAAACAGAAAAAA
TAATCTTAATATTTATATGAAACTACAAAAGACTCAGAAT
AGCCAAAGCCAACCTGAGCAAAAACAAAAAAACTGGAGGA
ATCACGTTACCTGACTTAAAATTATACTTTAGAGCTATAG
TAACCAGAACAGCAAGGTACTGGCATAAACACATACATAG
AGCACTGGAACACAAGAGAGAACACATAAATAATTATATA
AGTCTACAGTGAACTCATTTTTGACAAAGGACTTAAGAAT
ATGCATTGGGGAAAGGACAGTCTCCACAATAGATGGTACT
ATGAGAATTGGATATTCATATGGAGAAGAATGAAACTAAA
CCCCTTTCTCTTGATATATACAAACATTAAATAAAAATGG
ATTAAATACTTAAATCTAAGACCTTAATCTATGAAACTAT
GAAAAGAAAATGGGGAAACTCTCCAGGCCATTGGTTTGTG
CAAAAATTTATCGAGTAATACCCCACAAGCACAGGGAACC
AAACCAAAAATGAACAAGTAGAATCACATCAAGTTAAAAG
CTTCTGAACAGCAAAGGAAACAATTAACAAAGTGAAGAAA
TAACCCACAGAATGAGAGAAAATATTTGCAAATGATCAAT
CTGACAAGGGATTAATAATCAGAATACATAAAAAACTCAG
AACTTTATAATAAAAAATCTAATAATCTGATTTTTAAATA
GGCAAAAGATCTGAATAGACATTTATCAAAAGAAGACATA
CAAATGGTAAACAGATATATAAAAAGGTGGTCCACATTAT
TTATTATCAGAGAAATGCAAATCAAAACTACATTAAGATA
TCATGTCACTCCAGTTAAAATGACTTATACATAAAAGACA
GCCAAGAATGAATGCTTACATGAATGTGAAGGAAAGAAAA
CTCTAAGGCAATGTTGGTGAGAAAGTTAATTAGTACAACA
ACTATGTAGAACAGTTTGGAGGTTTCTCAAAAAACTACAA
ATAGTACTACCATCTGATCCAGTAATCCCACTGTTGGGTA
TATACCCCCAAAAAAGGAAATACGTAGACTGAAGAGAGAC
GTCTGCACTCCTATGTTTATTGCAGCACTTTTCACAGTAG
TCAAGTTTTGGAAACAACCTAAGTGTCAATCAACAGATGA
ATGGATAAAGAAAATATGATACATAAATACAATTCAGCCA
TAAAAAGGGATAAGGTCTATTCATTTGCAAAAACATGGAG
GGACCTGGAGAACATTACATTAAGTGAAATAAGCCAGACA
CAGAAATACAAACTTCATATGTTGTTACTTATTTGTGGTA
GCTAAAAATTAAAATCATTGAATCTTGGAGTTACAGAGTA
GAATGATGGTTATCAAAGGATGGGAATGGTATGGCAGAGG
TGAAAATGGTGATGGTTAATGTGTACAAAAATACAGTTAG
ATAAAATGAATAAGATCTAGTATCTGATAGCACAACAGGG
TGACTACTCAACAACAATTCATTATACATTTCCAAATAAC
TAAAAGAGTATAATTGAATTGTTTGTAATACAAGTAAAGG
ATAAATGCTTGGGATGATAGATGCCTTATTTACCCGGATG
TGATTGTTATGCTTTGTATGCTTGTATCAAAATATCTCAT
TTACCCCATAAATATACACACCTACCATGTACCAAAAAAT
TAAAAATAAAATTCGTGTGTTGGAAATAAAAGATACATTT
TACATACTATAAAATTCACCAGTTTAAAATGTACAATTCA
GTATTTGTATTACATTCACTAAAGGGTACAACTATCACCA
CTATCTAATTATAGAACATTTTTATCACCACAAAATTAAA
GCCTGTGCTTATTAGCAGCCACCCCCCATTTCTGTTTGAC
TTCCTGAGCTCCAGGCAACTACTGATCTACTTTCTGTCTT
ATAGGCTTGTATATTGTGGATTTTTCATATAAATGGAATT
ATATAATATGTTTGATGACCTCCATTTTAACTATTATCTA
AGGCCACAGTGATCTCTTTATTTTCTGAAATAAACATTCT
ATTTTCTGCCACATAGTTAGAACTTTATACATTGTACAGT
ATTCTCTAACACTGTCATTTCTCTTATAAAAATAATATAA
ATTTTTTTTTTCATAAAAGTAGGAACCCACTGCCATTAAG
GACAATTTGCTTACTCTTTTAATAATTTAATATGTATTTG
ACACATTGAATTAACCTTTTGTTTAATATTTCCAGGGTCA
CGGTATAATAGATACTTTTGATTTGACTTGGACAAACGTT
TCTTGACCAGTGACTTAAATTTGACCCTACTGGTTTTTGT
CATTGTTCCAACCACAGCTTTCTATCCTAAAGGTTATCAA
AAATAACTTTTTCCTGATATATTTTAATTTCTCACATTTA
ATACTACCTGATTATATTTTTTATAAAAACAATATCAAAA
TAAAAATTATGTAAAAAAAAAACAAACTCACATTTGTAAT
GCTCAATTTCTGAATGATATAATCTGGACATATTTTGTGC
TGGATGATCTTCACAACAACATCTCCAAAAGCCCGAGTGC
CCTCTTGTATTGACGGCCAGTATTCTGCGCACTTGTTCTA
CATTTACAAAAAAAAGAAAATTAAGTATTTCAATTTTTAA
GTCCATTTTTATCAAAATTTCTTTAAAACCTGAAAACCAA
CATATACTCATTTGAAATTCTCAAAACATTTGTATAGTTT
AAGCACATATAAACCTTAAGTTGTGATGCATGAGCTATAT
TCTATTTCCCACTAACATGTCCTGAAGAATTTCCTTCATA
CTTTTTAGCAGAAGGATGATCTTTCTAGGCTTAGCTGCAT
GTTAAGAGAGGACGTAATTAGTTGTCAGTGAAAAAGATAT
GGTTGCTTGTGGTTAATTTTAGGTAGGGGGAAAGCAAAGC
TTTTACTTCTCCTAAAGTCATATTACATGACTCACCACCT
ATCTGCTCAAGGTCAGTTTTATTTTGAGTATTAAGTTCTT
GTGAACCTAGCACAGTGAAATGTACTGAACATGTAACAGT
ACTACAAAGAGTCAGGAATCAAGCAAGAGACTAGCAAGTA
ATCAGAAACATTGAAATTCTATGCATAGGCCGGGCGTGGT
GGCTCACGCCTGTAATCCCAGCACTTTGGGAGGCTGAGGC
GGGTGGATCACGAGGTCAAGAGATCGAGACCATCCTGGTC
AACATGGTGAAACCCCGTCTCTACTAAAAATACAAAAAAT
TAGCTGGGCATGGTGGCGCGTGCCTGTAATCCCAGCTACT
CCGGAGGCTGAGGCAGGAGAATTGCCTGAACCCAGAAGGC
GGAGGTTGGGGTGAGCCGAGATCGCGCCATTGCACTCCAG
CCTGGGTAACAAGAGCGAAACTCCGTCTTAGAAAAAAAAA
AAAGAAAAGAAAGAAATTCTATGCATATAGACATATATTT
ACATATTAAAAATTTTAGTTTCCTACATGTATGAAAAATT
TAAATTAAATGTTAGCATTGATAAAAATAGAGAACTATCA
GTCATCAGGCAGATAGATATATGTGCCTTTTCAAAATGCC
ATTCAACACTTTATTTTCCTAACCTCAAGATCCACACTAT
GAACCTTCTTCGTTCTTACCCTGTTTCCTTCTTCACATCG
AGTGACCATGACAATAACTGTGGCTTTCTGTTCCCAAATC
ATCCTCCAGAAATCATCAACGGTTTCATCCCTGGGACCTA
GGAGGTAAACAAATACAAGCTGATAGAAATATTTTCTTAA
AAGTGCTATAAAACAATTTTTCAAAAAGAATATTGGATTA
CCAAATAATTTACCTTGTGCAGCAATGTATTTCCTGGGTT
CTTTGAAACCCTATGGAAAACACATGCAAAGATATGTCAT
TTGCTGTACATTAAATTATTCATTAACATGCAAAATTGTG
AGTTAGAGGAATTGCTTTAGATCCATCATTTTGTGATAGT
GAATTTCTCTGGGCAGCTTCAAATTATTAAAGGGATCTTA
TTAGTGGTGGTCAGGCATTTTTTTTTAATTCTTTTTAATT
TTTTATTTTTGAAAGGAGAAAAGGAAAGATAAAAAAGTAG
TGAAGGAGAGGAAGAAAGAGGAAGAAAAAGAGGGAGAGAG
AACAGGAATGTTGCTTTATTCTAAAAATGGGGGTCAGGCA
TTTAACTGTGCTAAACATGTAAGCATTTGCAAATAATATT
CATGACTTTCATGTGCCTTTGCTATACTTCAAACAATTTT
AAACACCTTTATCTTCTTCTGGGATGCTGTGGCAATTTAC
AAGAGTGATCTAGACATTTCAATATTTTATATCCCGCCAA
CTCTTACAGGATCATCTACCACTATTTAAACTTTCTCACC
AGCCATGTAGTTACTTTGGAAATTTTACTCAATTTCTTTC
AATAAATCATTCTTGGATTATACTCAAATTTCCACTTCTT
CATTTCTGCTGGAATATGCTGATTCCCTAGACTTTTTTTG
CCATTTCAGATAAGAAATATAATAACTTTTATTTCATTAC
CTACAATGTCTCTTTCTCTGCTCCTGTTACAAAGATAAAG
GAGTACAGAGGAAGATAAAATGTTATACTGGCTTCTTCTA
GAATTATCTCAGACTCCTTAAAGTCACCTCAGCAATGAAA
GAAATGCTTCAGAAAGGATGACTTTGCCATTGGGTTAAAT
TTGAAACACGGGTCACAAGAATTCAAGATTAAATTAAGTA
ACTTCCTGACTTCTATCTCATGACACAGTATTATGCATAC
ATTCATTTATTTAATAAGTATTTATTGAACAGCTTCAATA
TGTCAATCACCTATCTAAAAGCAGAAGACATATGCTTTCT
GGGAGCTCCAAGTTCCGTTGGAGAAACGTAAGTATACTTG
ATACCGTAATTACCATATATATTTGAATAGAAAATATAGT
TACTTCTTCTGGTAAGTGGTGAGGACACTGGGAATATGAC
AGAGTTGGTGAGAAAAAAGATTTTTTTAGTCTGTATGTAT
TTTTATACTGTTTAAAATTATTTGACCTATGTAATGCATT
ATTTAACATTTGTATAATAAATTAAATTTTAAAATATTTA
AAATAAATTAACCATGTATAGACATTTACATTTCTGCATA
AATCCAGTGGACAGATGATCCATGTTGATGAAGAATGTCT
GCACATTCAGTGTTATGAAATTAAAGCAGAGCAATTGGGA
GTCAGTCAGACTCTGGCTGAATTTCAACTCAAATATTTAT
CAATTGTGTGAACAAGGACAAGGTAATTAGTTAAACTGAC
CCTCCCAGTCCTCATCTATATGGCACGTAGCTGAAGCAAA
TGTGGGCTTCTTGTGAGAAATACATGCATAGATCAGTTAG
TCTAATAGCTAGCACATAGTAGGCATCAGAGTATATTAAA
TTAATTCTTAATATAATTTTGTTTCTAGAGGAAAATTCTG
TTACACCTATTACCAACAGTCATATAATAAATAACTATTC
TTGAAAATATTAGTAATTTTTAAATTTATATCAGTGACAT
TATGGACTCACTTCAAAATATTTTTAATAATATTTTTTAA
ATTTTGCCAAGACAAAGAAGGAGCAGAATGAAATATATAG
ACATAAGAAAAAGGCAAATTATCAATGACAAAATGATGTG
GCTATAACTTGGAAGTTATACGTTTTTACTCACATCAATA
TAGCTGGCATTTATGTAGTTTGACCCTGCATCTCCATTGA
TCTCAGAGAGTTCAACACGGTTATAATCATCTGTTTAAAG
AAAAGACAAATAAACAAGTGAAGTCATGAATAACCAAGTA
GCCTAAATATATGGGAATTTAACACTCAATAAATACTCAC
AAGGAAGAATGTCAACATAACGGTTTTTATTCTGGTTAAA
GGACTTTCGAGCTTCCTTTATGGGAAACTTGCTGAATACC
CGTGGAATGCTCTGAAAGAAACAATGATTTCTTGGATCAC
AGCAGATTCAGGAAAAATAATTTCCCTTTACCAATGATAA
TTTGAGCAAATGACATATCCTGTAAAATATTTTCTTCATA
ATGATAAAAAATTTTCTTAGAATAATTGAAATTAAGATCA
GGAATTATGAAAAAAAACACTTTTTTCTTAAAAATTAATG
ATGGACTGCTTTCAGAACAAATCTTTTGAGTGGGGACAAA
TTTAGGATTAATTGTTGTGTCACTTTAAACCATTGAAAAA
CAGATACTTGGATGAGTTTTACAGTACAACTACAAAACCA
GCCCAATACATTTTGTGACACAATTTCATAATACAATAAA
GCATAACATTAAAATATTTACTAGCTCCACACTACGATCT
TGTCAACCTCTTTGAGTCTCTCTTCTGGTTCACAGATATC
TGCTAATAAAATCTGCTTTGCTTATGTTGCAATATCAAGT
AGGATGTATTATAAAGGCAAATGATGATATAAATACATTT
AAAGTGGAATTGTCTTGATGTTGAATTTATCATGTAAGAA
AGCAACACACACCTGAAATTCAGCCAGAAAAAGCCTTCCT
TCATCAGCAATCTTTCTTTTATAAGTTTCCAACAAAATGT
CTGCATGGATTGGCTCTACATTCATCAGTTGTTTTTCATC
ATCTGTAAACATATTAAAAATTCAGTACTAGTTATATGTG
TCTTTCAAGTGGGCATAGACATTTCATTAAATTTACACCC
TGTAACTCAGTCCTTCAGCTTCTTTCTTCCTTGTACACGT
TCCATCTCAGAAATCTCACATACTAACTAGAATGTTCTTC
CCCATTTTCTGTGCTTAGAGAAAGGATCCCAGACCAAACA
TCACCATTATAAGGACATTCACATTTGTTTCATTATATGC
ATTTTATAGCAATTACCATAATTATTTATTTCTAAGACAA
TTATTATTTTTCTTTGTATTATTTTCATTTTCAACTTGTG
AAATATTGTAAACATGCAGATGAAATAAGACAATATGATT
AATACCCTCTTACCCATGACTCAGCTTAACTTGATCATCT
GTTTACACTAAATGGTGAAACAAGTTGTATTAATTTGCTA
CGCTTCAAGGGTATGAAGCACATTACATACTATGTTTGTG
AAATAACTTACTAAAGAGTAAAAATATATACTCCTCAAAA
AATCTAAAATTGCATATGGAACTTGAAAAAAACAGCTTTA
GAAAAGTAAGAGAATTTAAGCTGCCACATGTAAAAAGTAT
GTTTCTCCTACTCTTCCATGGACTACTGATAGTATTTCTT
TCAATATTCATATTAATCTCACCCATTTATTAGATTAAGA
AAGAAGGTATCCAGGAGGGTGCCCCATTTATCTTATTGCC
CATGGAAACTTTCTATCCAGTCACAGCTATCAAACTGAGT
ATGGGCAATTGCTTCTTTAGGTTGAGAATGCCTGGTATTC
ATTCATTCTGAACTGAGGGCCATATTCAGGGTCTGATGGG
GTCTGAGTGAGTAAATTCTACTGCATTCCAAGGTGTGATC
AGTATCAGTTTTGGGATAAAGTATTTCCTTGACACTTTCC
AAGTCCACCTTAACTCCTTGAAGTGGATTTTTCCTTTTCT
GCTCAGGTGTTTATTACTGTTGTGCTCTTCATTCCTCCAT
TGGCCTATCAAAATGGAGACCCTATCTCAGTAAGTTATTT
ATTACTGATATTTACCAAATCCTAGTACTCACTTTGGTAT
GGGGCATAAAGCAGTGAATAAGTTTAAAAAAAAGCCTCCC
CACTTTCACAAAGCTTACATTCTAGTTAGGAGAGGATAAT
AAACAACAGAAAAATAAAGCCTAAGGAGCTGCAACCATTC
AGTCCTAAAGTTTCTGCATAGAGACTTGGCACCTGCTATT
ACCAGAGGGACACTTCCAATGCAGATTAACACAGACAAAA
GAGTTCTGAAATTCTTCCTAAGTATGAGAAAGCAAGTAAC
TTACTGTAAACAAAGGTTCAATTTTTGTAACTTTATCCCC
TTTTATTGGATCAGAAATCGCATTTTTAAAAACGAAATTA
AATAAATAATGTAAATGTTGAAAAAAAAGATAAACGAATT
TGTTTTCTTCTCCAGTCAAACTGCTGTTCTTTGTCCTGTC
CATAAATGTGTCTTTAATGGGAGCAGCCACCATTTAGCCC
TGGCAGGGACTTGAAGAAATATCCTAACTCCCCATCTCCT
GCAACTTGCATCCACTCTTCCTTCTTTCATTCCCTCATTT
GTTGGTCCATTGGTTCTTCACAATCTTAACAGACCAGATT
TCTGCCCTTTCACACAGTTTTCTGTCGTCTATATATTTAT
AGAACCATACACATTCAACTAATAGGGCATGTGTCAAATT
ACTGTCATACATATATGCTTTCCTCTATCAGATTCTAAAC
CCTCTAAGGGCAGACTCTGTGCCTGTCACTACAGTACTCT
CAGTACCTGGCACAATGCTTGGCTCACACTGGGAAACTCA
CAAGTGCTGACTGAGTAAAGGAATTTAAGTTTTATTACTG
TATCAACAAAAGTCCAAGTTAAATTAAGAATGCCCAATTC
TTATTTAAAATGAATGAGGCCGGGCACTGTGTTTCATGCC
TATAATTCCAGTACTTTGGGAGGCAAAGGTGGGTGGATCA
CTTGAGGCTAGGAGTTTAAGACCAGCCTAGACATTATGGT
GAAATCCCATCACTATTAAAAATACAAAAATTAGCCAGGC
CTGATGGTGTGAACCTGTACTCCCAGATACTCAGGAGGCT
GATGCCCGAGAGAATCCCTTGAACCAGGAAGCAGAGGCTG
CAGTAAGCAGAGATTGCACCACTGCACTCCAGCCTGGGTA
ACAGAATGAGACTGTCTTAAAAATAAATAAGTAAATAAAT
ATAAAAAATAAAAGGAGTGGATTCAAGTGCAGGGGAAGGA
ATATTCATCAGTAAAAATATGCATACTTACCCCGTTCAAC
AAGTTCTTGTTGTTCATCTAAATTGCTGTGAAAAAGAAAC
ATAAGTTTCTGTATTCATAAGAAACTCAGCATTCAGTTAG
TATTTAACTTATAGTTAATGAATATATTGAAGGAAGAAAG
GATGTAAGGGAGAAGAAATGGGGAAGAGAGAAAAAGAGAG
GAGGAAATGAGGGATGGCAGGAAGAGCCTGGAGCTGAGGG
AGAACAGAAGGATGGGAGAGAGGAGGAGCAGAGAGGAGAG
AGAAGGGGGTGTAAGGAAAAGGTGAGTGAGGTAAAAACCT
TTCAAGAAATGTTGCTAAACACATAAGAAACTAAATGATT
TTATTTTAAACCTCCTGTTTTCCATAAGATGTGATTGTTT
CTGGCCAAAAAAGCACATCAAGTTCCCCAGACATCTCCCT
CCTTTCTTTTGCTTGTATCACTCCTAGATTCCTCTGACCC
ACTTTCTACTAAAAAAGCCACACGTTTTTTCACTGGTTAT
TATTACATAAGCTTACAACATTATTAGTATATTTATAAAA
TAATACTAATATTTAATTCAAACCAGTAAAACCATACTAA
AAGTTTTTGATTAAAAGTTCTTTCATGAAGTGGGCTTTCT
GCTGTCTTCTCTCTAGTTCACGTATTTCATTTAACTGACT
CCATCACTGCCATATGGATATGTGTTTGCACCATTACTAC
TACTATTATTATTTAAAAATTTATAATCAACTCTTACCAG
GATCTTTTCTTATGCAGATCATAGATTTTATAGAGAACAA
CAAGTAGGGCTATTGATGTCACAACAATCAGAAATGCCAG
AAATGCTATCAGTGCCTTAGAATTATCTAGAAATAAAAAG
TGATACATTCAGAGAACCGTTGTCAAATAACTTGCTAGAC
TGTCTTAATAATCACCTCCAAAGTAGTTATATTGTAATAT
TTTTAAATTTATTGTCAGATGTTTAAAAAATAAAATGTTT
AGAATAAGGTCAAATACAATAAATTTCTAATTCTGTGATT
TTGGCCGTATTATTCAGAACAAATAAAAAACATTTTATAT
TTAAGGAGAGTAAGAATAGAAGAACAATCCTCTTTCTTTT
GATTAAATCATGTTCTTACATAAGACAAGTTAAAATTTAA
TTCTTTTCTTTTCAGTCACTTCATTTTGAAGGAGTTGAAG
AGGTAATCTAGTTACTATGATTTTTGGAGACAAACTCATA
CAATTTGACTTTATATGCAGAAGTGGGTAGCCTCCTAAGG
GGATGAGAAAGACTTCTACTTCACAAAGATAAGCCCTCTT
ACCTGTTCATTGAGGTGTAAAATCAACTTACCAAGAGACA
GTAATGACTTCATTCTATAGTTAGGACAAGACTTACCCTG
TCTTAAATATTCGCTAAGTTTAATGTGATATCCTGCCCTT
TTATAGAGAAAGGGCAGAGAAGAGAGGGTGTGATGGAAAC
ATCTCCAATATGTTCACCTTTTCTTATGTAGTGAAAATGC
AGCAAAATAATCTATCGACTTAAGAACCTCAGCTCCAGAG
CCAGGCTGCTTAGCTTCCAAGCCTAGCTCTACCACTTCTT
AGTTGGGAACTTGGCCAGATTCCTTGTTATCTTTGTGCCT
CCTTTCCCGAAATCCCAAAATGTGGCTAAAGGTATTGATT
CACAGTGAACACGTAGCACGATGTCTGGGACCGTAGCAAG
TACTGATTCATTCACTATTCACAAAAAATATTCTTGGTTT
TTGGTCATCTGCCAAACTTAGCTGCAGGTACTTAGGATAT
CTCAGTAAAGAAAAACAAGGGTTCCATCCTCATGGAACTT
ATTCTCTAGTGAAGAAAAATAGATAATTAATAATAAAAGA
AGAAATAAGTAAATGGTCAAGTATGTTAGAAGATAAAAAG
GCTGTGAAGATTAAAAGGAAGACAGTCCCTGGAAATGCTA
CAGAATATAAGGCAGAAAAAAAATATTAGTTTTCAGGAAA
TTTGCATTCTCTCTGGGGGAAACAGACACTAGAAAGGTAA
CTGAACAGCTAGGTGTGGTGGTTCACCCCTGTAATCCCAG
CACGTTGGAAGCCCACAGCAGATGGATCACTTGAGGCCAG
GAGTTCAAGACCAGCCTGGCCAACATGGTGAAACCCCATT
TCTACTAAATATACAAAAAATTAGGCAGGCATATGTGCAG
CTCTAATTCCGGCTACTCTTGAGGCTGAGGCACGAGAAGT
GCTTGAACCCAGGAGGCAGAGGCTGCAGTGAGCCAAGATT
GTGCCACTGCACTCCAACCTGGGCAGCAGAGCAAAACTCT
GTCTCAAAAATTAAAAAAAAAAAAAAAGGAAAAGGAAAAC
AAAAAATGAATACATATTTTTTTCGTATACTCTAAAAAGA
AATAAGCTGGGTGGTAAGGAAGTAGAGGGGACATATTTTC
TGTATGTTAAGTGGAGGTCTTGAGTATGAGAGTTTTTCTA
CAACTGGAAAGACTGAAATGACTCTATCAAGCAAACAGCT
GCCAGAAACAATTCATCTCATGATCAACATTTCTGTAATT
GGAAACTCATCGAAATAGGGATATTGAAAGTCTCAGATAG
AGACTGTAAGACTGGAGCTGGAATTCAGGCTCTGCCAATT
CTTTGACTCAAAGAGCAAATAGATTAAATTATCCAAACTT
GAGTTTCCCCATATATAAAATATAAATAATTTTATCTCCT
TTAGAGGGGTATTTATACTTACGGCCTATATAAAGATGGA
TGGATAGATTAGTGTGAATACATAGCTGGATTGTGGTGAA
CATTTTTAGGGGAAAATGTTCTTATTGCAATAGGCTCCTA
CAATGACCCAAAGTGTTTCTTGTCTCATCTCTATCTCAAA
TTCCTTTCACTGAAATTGTCAATCCATATCAGTGATTAAT
AGCATACATATATCAATCAGCATAATTGTTTCCAGATTTT
GTGAATAAAAACCTCATCAAAGGCAACACCTAATCTCTAG
AATACTCTGAAGTGAGATTTTGCAAGAAACTTCAAATGAC
TATAACTTAGCATTCCAATCCATAATAATAGATTAGGTTC
TACAAAAATGGGAAGCAGTATCAGACTTCTCTTGATAACC
TTCTTAATAATAAAATAGCCAAGTCTTCAGATAAAGTTTG
CATTCTAAGCACACATATGTTTCCCCCTTCTTTCCAGGAA
CTCTGCTAATATTAGAGAAGTAAAAATATCATAGATCTAT
AATTACAGAGAAAATGAGAGAAGGGAAATTAGAGGTAGAG
CAATTTCAACAAGCTGTAGAAGTTAGAAAACAAAGGAGAG
AAAGCCATAGCCTGAATCAGGAGGATAGGTTCCACTTACT
CAGAGTGCCTGAGTCTCAAGTTCGAAAGTGACAGATACAG
TAAATGTGAATCATGGCTCAGAAAATGGAAGTCAAATGTC
TATTTACAACTACCACCACAAATATCTCCTTGAAAAAATA
CTACCAGGGAGGAGAAGACATTTAATTTTCTACAGGAAAA
TTAAACGAAAGCAGTAAAGACTCAGAATTACAGTCAGGCT
CAGTAGAGAAGGGATGAGGCCCAGAACTAAAATTAGGAGG
ACAATGTGATTGTCCACATATGAAATAGTTGGACGTCTGT
CCTCCTGTCCACTGTGAGAAGAACCACTCTCTCACATATT
ACCCTATAACAAGGAGTAGGGTAATTCTGGAGATTCATTT
CTGGAGGTTAACTAATTTCTGGAGATAATGAATGATAGCA
GAGAAAAGAAATCAATAATATCACAGGAAGTCTCCTCAGT
CACCAAGATCTTCTAAGGATCACAGAACATCTAATCAACC
TTTCCTGTTGTTTCACTGTGACTACGACTAGACTCCCAAT
AAGAACCAAGCTCTTAAGGAAACCATCAACACCAAAGGGG
AATGCCAAAATAATAAGTCAACTCATGAGTTCTATGACTA
ATAGACTCAACAAAAGACTATGGGAAGAAAATGGAGCAAA
GAATTCTCAGATATATAAATCTTCAGGTTTCAGAGGTCAA
TAGTACCCAGAAAAATGAATGAAAAAGACTCAGGGCTGGG
CGCAGTGGGTCACACTTGTAATCCCAGCACTTTGGGAGGC
CGAGATGGGTGGATCACTTGAGGTCAGGAGTTCGAGACTA
GCCTGACCAACATGCTGAAACCCCGTCTCTACTAAAAATA
CAAAAATTAGCCAGGTATAATGGTGCATGCCTGCAATCCC
AGCTACTCAGGAAGCTCAGGAAGAAGAGTTGCTTGAACCC
AGGAGGTAAAGGTTGCAGTGAGCCAGGATTGAGCCATTGC
ACTCCAGCCTGGGCAACAACAGTGAAACTCCATCTTAAAA
AATAAAAAAAGGATTCAGAAGACTCTTTTTTTCCAAGAAT
AAAGAGGCAAACCTAATATTTCCAGGGGAGGAAAACTTGG
GAACAAACAAACAAAAAAAATATAGAGAGAGAGAAAGAAT
GGAGGATGGAATTAGAAAGTAAAATTGGATGCAGGATGAT
AAGACAGAAATAATTTTTAACTTAGAATTTTATATCTAGT
CAAAATACTGAACAAGTGCCAGAGTAGATTAAAGATATTT
TTATGTATGAGAGAATTAGAATATTTTTTCTCACACTAGG
ATTCAGAAGACTCTTTTTTTCCAAGAATAAAGAGGCAAAC
CTAATATTTCCAGGGGAGGAAAACTTGGGAACAAACAAAC
AAAAAAAATATATAGAGAGAGAAAGAATGGAGGATGGAAT
TAGAAAGTAAAATTGGATGCAGGATGATAAGACAGAAATA
ATTTTTAACTTAGAATTTTATATCTAGTCAAAATACTGAA
CAAGTGCCAGAGTAGATTAAAGATATTTTTATGTATGAGA
GAATTAGAATATTTTTTCTCACACTAGAGAATATATATCA
GTGAAATCAGAAGGGGAAAAACACTACGTGTGATACAGCA
AATCTAAACCAGAAAAGTGATTGGGGAAAATTTTAAGATG
GCATGTGAGAGTCCAGCTCAGAGCAGCTGGACACGGTGGC
TCAGTCCTGTAATGCCAGAACTTTGGGAGGCCGAGGCGGG
CAGATCACCTGAGGTCAAGAGTTCGAGACCAGCCTGACCA
ACATGGTGAAACCCCGTCTTAAAAAAGAGAGAGAGAGAGA
GAGACAGTCCAGATCAGAGCAAGAAGAAGGGGTCCCCAGG
AATTCAATTGACAATGATTTCAAAATACAGGTGGTGGATG
TTATGCCGGGGAACCCCAGCAACATCTCCCTAGTAGCTGT
GCTGTAGCAATTCACAACCCAAGTCCTTTCCTGGAATAGT
TATCACCATTTTAAAAGTAACTATCTCTTAGGATAATGAT
ATTGTGAACAGAAAGTGAACACGGTATTTCCCCACTTTGT
GGAAAAAGGATGTGGGCTACTTTTTTGGCTCCATTGACCT
GATAAAAGTGGTATATTAGCTGCACTACCAGACAACATTG
CTAATGGTAAAAAGACCTTTGATTGCTAAACTACACCTGA
GAGTGCTGTATATGAATTCTATTGTCCTCATGGGAAATAC
TAATTTTGAGCTTCCTCAAGTGCAGTGTCTACTCATAACT
GAGCATACCCCTGTTGGCATGTCTGGAAGCTATGCCCGTG
GAAACAGTTAAGAGATATTGAGTCCTTTTGGAAGGCAGCT
CCCACAGCTACACATATGGTCTTATTCTCTCCTATCTCAG
TTGTCTTTGAGAGCGTTGTAAGAAAAGTAACTGGATTGCT
GTGTGCACTGCTGCAAGGATTCCCACTGCCAGGCTCCCTG
CCTAGCATGCTGTACTTTCTGTTCTGTGTCTTTCCAAGTG
AAATAGTTTCAGATCTGGCCTATTAAGATGTGAGTGTGAG
ATGTTCAGCTAAGTCTATGATTGCTATAAATTATTTACAA
TTTAATAGGAAAGATTCAACGAAGTCATTTTTATTATGAA
GATATTATTTAAAAAAAGGTAATATGGAAATAAAATCAAA
GCTATCTTGCTGCATTTTTTTGACATTTAACCCAAGGAGT
TTTGACTTAATAAATCTGAGCAGAAAGAACTAACACTTTA
CAGAGGGCTTATAAAGTAGTTTGGAAAATAAGCTGTTTTT
AAGTTTTCCCTTTTGACTTTTGCATTCATATCAGTGTCTG
TGCACATGCATAGGTACGTAAGACAGAAAGACCTAGAAGT
GGCAAAGATAGCATTGGGAATAATCTATGGCTGACAACAA
AGTACATACATGTTTAAATAATTCTATTTACAAAGTTGTC
CACTAGAGAAAGCCTAAAATAGCATGCTAGGTCTTCTTCC
TCCATAGGCTCAGATCAATTGGTAATGTTAGTAACTTTAG
AAAGAGCAATATACAATATTGTTTATATATATATAAAGGA
AGCTATAGGAGAACCCAAAATATAATTAGTTAAAAGTGGT
TGCCTGGCAAACAGAATCGTGGGTGGGGAATGTAACATGA
AGCTATTATTTTCATTATTTTAATGAAATTTAATGTAAGT
AATTTTTTCATGTATACTTTTGCTTTGATAAAAATATTTT
AAATATCAGTGACAAACACTTAAATAACCATATTGTTATT
AGGGAGTGCTAAGCTTCCATTAGGTAAATCAAAGACAGAC
TTGTATCTAAGGCCCACTTCTGCTCAATAAATAGATAATC
TAAAAGAGTAAACAAAAAAAGTTACTAAGATGAAGATATT
TCATAAAATTAAGGATTATTTAATGGTTTGGGTATATAAA
TCCTCTTATGAATTCAACAGTCCTTTAATAATTGAATCTC
TTAACTTGAATTTAAGATATTGTATTTTAATATATTTACT
TATATATATGGTTTTACTGACAATTAAAAATCTTATATTT
ATTGAAAAGATATAATGTAAGCATTTAACAATCAAATGTA
TGAGTATAAAATAATATATCTTTATAAGCATTAATACATA
TATGAATATATATAATAAATAGCCCAGTGATAACTTACAA
GATGTTGATTGAAATTTACTAACTGGGTGTCCAGGATAGT
CTCCATTGTGATAATAGGCCTGAATTCAGTAATAAAAATA
AAATAATTTAGTTTTCTAATGTAAATTTATATATCATAAT
GTAAACATATATTATTTTTCGTACAATGGTGTTTATTTAC
ATTAAAACTATGCTGATTTGCTTCAGTTAAACTTCAAGTT
ATGTCAATATGTTGTCAAGTATATTTGAAAACACAATCAA
AAAGATATAAAGACATCTTGTCTCACTTAGCAATAATAAT
ATTAATAGTTATAATTAGCCAAGAAATGAAATCCAATACA
TCAAAATATTCATAAATAAAAGTTAAAATTCCCTATTAAT
AGGCTGAAAGGAGCAAAAGAGCAGTAAGAATCTTTGACCA
AAAAAAGTTTAAGTAAAATAGATCTGAACCATATCATTAA
AAGAGAATAATAATAAATTAATAAGTCTGACAAATATATA
CCTAAGCTTTTATCCTATGGAGAATATATAATTTACTTAA
TATTCACAGAATATTCATGAATATCATATACTGAGTTGTA
AAAATTATTCCATACATCCCAAAAGGCAGAAATTGTAAAA
GCCAATTAGACTTTATAAGCTAATAATTAGTAGCAATAAG
AAATTTAAACATCAGAAATGTAGAAAAACTCTCCTAAATA
ATAGGTAAATTACAACCTCTCCCAAATTAAAACTACGGAC
TCATTAGAAATTATCAATAATAAAAGGGTTTTACTTTAAG
AATCATTGATTACATTTCATGTGAAGACATTCAGAAATTA
GTGATAAATAATATAGATACGGGATACAGTCACAATTTTC
TCAAAAGATAATACATAGTCTTTTTTCTTTTAGTTTATAA
AAAAGAAAAGAAATTACAAGGAAGAAAACACTTTTAATCT
GAAATCCACCCAAAGAACATCAAAATAAATCTATAAAAAA
GAGAAGTATTAATAATAATAATAAATCAACTTCATTAATT
TATTAACCAGAGATCACAATGGTGAAAAGACTGAAATGAC
TACTCTCTCGTGAAGGTATAAACACGATAATGGAGACATA
AATAAGCATAAAAAGAAGATATGGCAAGTATAATGAAGAA
AACAAAAGACAGTCTTTTGAAGAGTCAGGGAAGAGAATTA
GAAAATGAATAATTATCTCCTAATTTGGAAGTTAAGTTTG
TATTTTAATATGACGTGCACCTATAGTTTTCAAGAGTAAC
TTACAAGATTTGAAGAGTGGGAGAGGAATATTCTAGGAAG
CAGGAAGGACATTGAGTGAGGTGGCTAAACAGAGTAACAC
TTAGATGCGTTTGAGAAACTACAGAGAAACCAGTGCACCT
GGAGCTTAACGGGTACTGGGGAAGTCATGGGAAATGAAGC
ATAAAAGTGACAATATGACAATAACAAACTATTTCTTTTA
CATTGACTATTCATTTAAAAAATATATATGGCACACTCAC
TCAAAAAGAGTAAAATACTTGAAAAGACTAATCCTATTGA
AAATACATAAATGAGTCTTTAAAAATTTCTCTGCATGAAA
GCAATCAAAACAAATTTTTCGGGAACAAATCACTCCTATG
CTATTTAAAGTTATATAATATAGGCCTGGCACAGTGGCTC
ATGCCTTTAATCCCAGTACTTTGGAAGGCTAAGGTGAGCG
GATCACTTGAGATCAGGAGTTCCAGGACAGCATGGCCAAC
ATGGTGAACCCCTGTCTCTACTAAAACTACAAAAGTTAGT
CAGGCATGGTGCAGGCCTGTAATCCAAGCTACTTGGGAGG
CTGAGGCAGGAAACTTGCTTAAACCTGGGAGGTAGAGGTT
GCAGTGAGCCGAGATCAAGCCACTGCATTCCAGCCTGGGT
AAAATAAAATTCTATTTCATTTTTAATTGTATTATTATTA
TTTTTCCAGACTCTGTCTCAAAAAACTATATAATAAAATC
AAAAATAAAAAAGTTATATGATATAGAAAAACAGGAACAT
ATATGCAATGTATTTTATCAGGTCAGTATAAACTTTATAT
CAAATTTAATGAGAATGATGTCATCCATGCCTATGCCAAC
ACCGTCTCTACCCACTTACTGAGCTCTTTTATGAATATCT
ACTAATAAAGACAATAAAAGAATGCTGTCGATTTCAACAG
TACTCTGAGAGAATACCACACAATGACAGAGCAGGGGTTT
TTCTCTTAGAATGTGACAATGGTTTTGCCATTAGGAAACC
TATCACTATAATTCATCATATAAATAAATCACACCATGGC
ATCACAACTACGGCATTATCTATCATAATGACATAAAAAA
ATTGAAAATACAACCTACATTTCCATTCAAAAACAAAAAC
ATAAAAGCTTATAAATATAAAAACACTTCTTTAAGTGATA
AAGAATATGGGCCGGGCGTGGTGACTCATGCCTGTCATCC
CACCACTTTGGGAGGCGGAGGTGGGCAGATTGCTTGGGGT
CAGGAGTTCAAGCCCAGCCTGGCCAACATGGTGAAACCCC
ATCTCTACTAAAAACACAAAAATTTGCCAGGTGTGGTGGC
AGACACCTGTAATCCAACCTACTCAAGAGGCTGAGGCAGG
AGAATGTCTTGAACCCAGGAGGCGGAGGTTGAAGTGACCC
CAGATCATCATGTCACTGCACTCCAGTCTGGGTGACAGAA
CTAGACTCCATTTCAAAAATAAATAAATAAATAAATAAAA
GAATATGAAGCTGTTTGTCAACATCATATTAAAAAGTTAA
CTATGTAAATTTCCATTAACAGGAATAAAAGTGACAGATA
CATTTGCTTAAAAATAAAAAGGGGAATTACATATGACTTA
AAGTGCTGTGAAGAAAATTAAAATGCAAATTATAAACCAG
TAACGACATTTATTACACGTGTGACAAAGAGTTTAGTATC
ATTAACATTCAAGGCATTTCCCCAGAAAAACCTGGACAAA
GAGGTAAAGAATAACACAAAGTACAACAACAAAACTATAA
TTGCCTTCAACGGTAAGTAGAGAAACTCCATTAAAATAAA
GATACCAATGTCGTGTTTCAACCTCTAAATAAAGAAAAAG
AAAGGCATATTCAGTGCTGGTGAGCCTCTTAAGAAGCAGT
CACTTCATACACAGATACAGAAGAATAATTTGGTGAATTT
TGTAGAAAAAAAGTTATATATCCGGTAAAATCTCAAAAAT
ACTTATAAATTCCTTTTGATCCAATAAATGCACTTTTAGG
AATTTATAAAATAAATTATTAAAGACATATTCAAATATGT
TGCTCTGCCAATAAGTGTGTTATCTGAATGTTGTTTATAT
AAGAGACCAATATAGTTAGTAGAATGCGATAAAGCCATAT
ATAGAATATTATACAACCATTATAAACTACATTGTGGTTA
AATATTTAGTATAGAAAGGTGTGCATGACATACTGATATA
TTAACAATACAGTTTACCAAACTGTATATTCAGAAGGTTG
ATAATACACATGCTAAATGCATATAAATGTATATACTATG
AAGTCATATGTACAAACTATGTTCAGTAGACAGTGAGATA
ATGGGTATTTTAAATAATGGGTATTTTAAGATACCCATTC
TGTATTCTCACTAGTATTTTCTAATATTTATTTCAAATCT
TTTCTAACCTCAAGGTACCTGTGAAATTGTGCAATTGAAA
AAAATCCACATTAATAACGATAAAAAGCCAAAGTAAAGAT
AGATTTGGTAAAGTAATAATATGTTGCGCATAAAGTGTTG
AGCTTCTTGACACAGAAGCAATGATTTAGCTATAATTAAG
TCCCATTGAAGTTCTAAACTATTTCGATGAAACATTTGCT
TTAAACCACTGACTTTAGTTCTAGGGATAAAAATTTTAGA
GTCAATTTTTTTACCCTTTTTAAGTGAGATTTTTTTAGAC
ATCAGAGCTTCTCAATCTCATGTGAGCAGGGGTCTTAAAG
TTATTTAAGTACTATAAATCAATCATTATAATTTATGTTG
GTACTATAGTAAGATAGAGAGCATAGTCTTACCGAAAAGG
TGTATTCTGTTGAATATTGTAGATTTTTTACATGGAAAAG
GCACGTATGATTTGACTCATTTCTAACTAGAGCATCTTCA
GCTTTGACTTCCAAATGGTAACGTCCACTGGGGCCATTAA
TGTCCTTGGGAGCATAACACTTCACAAGCATACTATTATC
TGATGTTATGGAGACAGTCATGTTCTGGACCTCGCTTGGA
CCTATCAAAATGAAGAAAGATTTGTTATTCATCATTTAAT
AGATGCATATGTAAATTACTGATAATACTTGTATACAGTA
TAAAGTGTTTAAGTGTTACCTTGGGGGTTATGAATGAGGA
AGTTATGATAGTATATAAATTAAAAATCCACATCAAAACC
CCTAAAAATATATCACTTATTCATTCATTAAGCATTAGCA
TAAAGGTCATACATGAAGCCATGAGAGTTATTGCAATCCT
TGACGGAGCAGTTATTGAATTAGAAAATAGAGAAAAAGGG
AGGAGAACAGAGGAAGAGGGGAAGGAAGGGGAGAGGAGAG
GAAAAATGTTGTTGATTGGGAAACCTCCAATTTTATAATC
CAGGGTCTCTTTTCCTGGAGTACTAATGTCATCCTGGTAA
TCACCTAGATGGGTTCTTCAGGAACAGAAACAAATTGTCT
TCATTTTCTGTGATATCATAGAAACTCAGGAAATCAACAA
AAGCGTAGAACTCCAGGACCTGAACTTTTTAAACCAATAC
CTAAATTACCTTAAGAGTGTTTTAAATTCAGCCCTGAATA
GGACAAAATTTCTTCACAAGTCTAGTGCTTGTTAGGGTCT
CTGGAGGTATAGATGCTGCCTTACACAGGGTGTTTCTTCT
TCCTTGTCCTCATGGAGGTTAACATGTACCCCAGAAGCAG
ATCTAGCTTTGGGCATGAAAACTAGAGAGATTATATGGGT
GGCAAGAGCCAAATGCCATTGAAAGGAAATCTTCAAAGGA
TAATGTGACATAAAATAGTAACTAGTTGAGGGTAACAAAG
AGAAGAAAATGCTAATAAAAGATTACATTTTATAAAATGT
TTTATCAGGTGAACAGAGGTTAGTAGGTTAACGCTTTATG
AGACACTGTAGGTTTCTGATTATAATTAATATTTCCAGAG
GGTAAAGACAACAGCAGACAGTGCACGTTTTAATCTAAGT
TGGTTAGATGCTGAATTGCTTCAAATTTTACAAAATGACT
ATATCTGAAGAGCGGAGAGAACCCAGGATAATGGTTTTTA
AATTTTTTTCGATTTTACATGTTTATAAGCCCTCAATGTT
AACAAATGTGCCAGGTAAACGTGCTTCCTAGAATAAAGAT
AGAAATATTGTAGACTAGAAAGTTCATACTTTGCTTTTTA
CCATCCATGGAAAGAAGCATTAAAACATGTAACTTACGTG
CACTGTTAGTTGTGAAATGACATGGTACAGCAGTTCCATT
ACGCTGCACTTTTGCAATGATGTAGGCATATAATGACAAA
TCATATTTTGTATAAGGTTTCAATTTTTCCAAATCAAATT
TGGTGAGGTTTTTATTCACTTTGAAGCAGTTATCTTCTGA
GGAAAAAAATAAAAAAATTTAGTAAGTCATTAAAAGTCAG
GACTACCACATATCTTACTTGGTCTTTACATCGTATTTTT
CCAAGTGGACTCCAAACTACCGAGTGATTGAAAAATAAAT
ACACCCTTGATACTCCAAAGTACATACAATGATCAGCAGG
TGTATTGAACAAATTCAATTATTATCAGTAAAATTGAATA
TTTAAAAGTTATAGTTCTATACCATTAATTTGGTACCTAA
AATATTTAATAAGTCCAGACTCATTTGTGAAAATGATCTC
TTTTCTTTCTGAGAAAACACAGTACCCAGGGGATAGTATG
AGTGAGGTGCAATGTTTCAGAATGATTCTTTTTCAGCAAA
CATTGTCTGATATTTTATTTAACCTCCAAACTTTGAACAT
TGGTATTAGCTACTGTTTGCAATGTTAGGTGCAGAATCCA
TTTGATCATCAATCACTAGGCTGATTCTAGCATACTAATT
TGGACACTACAGTAATTAATGGGAGCTGTGAGAATGAGGG
TTTCATGCTGGAAGTGGAATTGAGCTGTTCATTGAAAGGT
AAGTGGAACTGAATACATGTAAGGGAGAACAGAAAACATT
ACGAACAAAAGAAGGAATGTTTTTGAGTTTAGGGAAAAAC
ATTTTCAGGACAACAGACTCTGGCTGGCAAGGCATATGAG
ACATAGGATAGTGTCTAAGTGTGTTTTCACATCCAGGTAG
AAGACCTAGCACTTGTTAAGTAAAAAGATCACTAGCTGCT
ACTAGTATTTAGTAGCCAACTGACGTCAGGAAAGAGGATG
ATTAGAGTGGCAACATGTTTCTAGATAGCAGTTACAATGA
TAATGATAGTATCAATAACGATTTTAAAAAACAATAACTC
ACTGTATGTGCCAAGCACCATTTCAAGTGGCATACATGAA
ATAATTAATTTAACCATCACTATAACTATTAGGTGGTACT
CAGAATCATCTGATTTTACAGATGAGAAAACTGAGCCACA
GAGAGATTAAGCTATTTGCTCTCTTTTTCTCTTAAAAAAA
AAAAAGGCATTACACAAAACAATTTCCAGCAACATCACCG
TGGTCTTGAAAGGTGCCTATTGCTTTCAACAACTTTTGAA
AAATAGTCCTTTAAATCCAGTAAAGCACAAAAAGTCTCTT
CCCCAATTCCCCAATTACCAAGAAGCTTCACTGTCACTTT
GCATCTTAAGTTAATGAGATAAAATTACAGTTCCCCAAAA
TATACTAAAAATGTGAAGAAACAAGCAAACAAAACAGGAG
CAGAAAGAATTGGGTCAAGCTATTGAACTTAAACATCTAC
ATTTTCTGTTAAACTCAGTTTCATCATATGAACTATGAAG
ATATGTATGTGCATCTCCACTGAGAGTTATTAAGAGTTGA
TAAAATCTTTAAATAAAACATAAAAATACAGGCTAAATGA
AGAAAACTAATGTCAATCATATTTTTCTCCTCTTTTAATC
TCTCTTTTTCAGAAACACTGAATAAATTCAATTGTGAAAT
AATGAAGTGTAATTGAATGTTTGATTAAAAAGTGGTACAA
ATTGCAAGTTTTATAGACTTTCTTCCTGTGGATTTTTGAT
AGGCATTTTGTTCTAAATGGTGAGAAAAGTTTTTAAAAAT
TGCCTTAACAATATTAGAATCCTATCAACTCTCTTTGACT
TTGATAACATGGGAGAGGATGAGAGGTGTATGTCTGGGAT
GAATGAGAAAACAAGAGCACAACACTCTGTTTACAGTAGA
GCTGGCTCCAAACAGCCCGTCACAAAGTGTCAGTGCATGG
TCCAAAGCTGCATTCAGTCACCAATCTGCAGCTTTGGAAT
AAAGAAAACAATCATCCAGCCTCCTCTTCTCAGCCATCCA
ATCCCGTTTAAGTGTTATATGTGGACAGCTATTAAATTTG
GTTAACACTATTTAGTTGCCCAATAAGAAGCAGCCATGTT
GGTTGCAAACAAACAAAGCAAAACTCACAGACTGCTACTA
ACTCATTACATCTTCTTACCCTAATTATGAAAATTCATTG
CATATAGAGAGTTTAAAAAAATAACTGTGTAAAATACAAA
AGATGAATAAACACATAAAATGTCTACCATATATTCTGAC
ATCGACAATACTCTCTAGTAGAAAGAGTATTGACATCAGC
CAGGTGCGGTGGCTCACACCTGTAATCTCAGCACTTTGGG
AGGCCGAGGTGGGTGGATCACCGGGTCACCCACCCTCGAG
ACAAGTCTGACCAACCTGGTGAAACCTGGACTCTACTAAA
AATGCAAAAAAAAATTAGCTGGGTATGGTAGTGCGTACCT
GTAACCCCAGCTACTCAGGAGGCTGAGGCAGGAGAATCGC
TTGAACCTGAGAGGCGGAGGTTGCAGCGAACTGAGATCAC
ACCACTGCACTCCAGCCTGGGTGACAGAGTGACACTCCAT
CTCAAACAACAACAACAACAAAACAAAATATAGACATTGA
AGCATATAGGAAGGGATAGTGAATAGAAGATTCAGGTAAG
GGAAACAAAAAAACAATGTGTTCTTAATAGAAGCTACACA
AGGTGTTTGTAGAAGGGTCCGATGAGCAGAGTACCTCTGC
TGTTTTATCTTCCTAAAGTTTCCATTTTTCCTTCCTCATA
GACTTAACTTTTAAATTTACCATAACCTCAAATATATCAT
ATATACTTATTTTCCATGGCATTTGAATCTTATGTTAATT
TGAAAACTACATATGTATTTAACTTTGCTTTGGTAGTTCG
ATTATTAAGACCTAAAGACACTAGCAAAAAAGGTCATTAA
ATTATAAAATAACAAAATGAAGAAAAACAGTCTTTCTCTT
TTCAAATTTTGAAATTGATGTCTGGTTCCTTCCCACAGCA
CACAGTGACAGAATTCTATGAGAGGTTCACTTCACTCCTA
TTTTAACCTGTGGACAAAGGAGTAGAGAAAGGGCTACCGC
AGGCATTGCGGCTGCTCTGAGATACTCCACTGATGTCATT
TTCTACAAACATTTTAGATCCTCTAAAGTGTCCTGGAGTT
ATTTGTTCCCTTAAATAGTATCTCATTTGAACATTTCATG
AGTGAACTAGTCATAGCATATTTCTTTTTTTTTTTTTTGT
AAAAGCATTACTTCTTCAGAAATATAATTCTAAACTTAGA
ACTATGCTGCCAAGTTTCCACCAAACTGGACTCAGTGGCT
ACATGGACCCATGTTCATTTTTATTCACCCAACATTTTGT
CTGTATTATTAACTGAAGCAAATTTTACAAGGGGTTTACT
TGTTTGTGGGTTTGTTTAGAAGCCTGAATGATGAGCTCAA
AGTGGTTCAAATCACTTACATAACATTTGCAAGACAGAAA
TGAGTATTGCCATCTAGGTGTTGAAGCACAAAGATTTAAA
CTAAGATCAAGAGGGACAAGCTAATATTCAGAATGTTCTG
GATTTTAGTCATTTTTGGAGCTGGAAAACTTTGAAAGAGC
GGAAGCAATGCTAAGATCAGGGTGTACTATGCCTATCCAG
TCTCTAAGCAGAGAGCTTTGTAGCTCACTGGCTCAATCAA
ATTTCTAGTACTTTCAAATTCTTGATTTATCTTTCCTGAT
GAAATTAAATTCTATACAAATTACCTGGCTTGTTTTGAAA
ACATAGAGTGAAATTGTGAAATAAACCGTGGGGATGATTC
CAGGTAATTACTCCTTTATAGGCACCTTCACTTCTACATG
TAACATTCTGAGGCTCTTCTGGAACTGTTAAAAGAATAAG
AATATTATGTAATATGAAAAATAAGACATGGATAAAGCAT
TCTTTAAAGCATACTATAAGCATGCATTATTAATAACCAT
ATTTTGACAAATGATGAATTTAAAATAAAATTTAAAGAAA
GGCATTTGGGCTTATTTAATTCATTCTAGAATAAATTCCT
TTAACAAAGTAAATTTCACACCAGATTGGCATTGTGAAAC
CTACGCATTCCACTGACTTGAAGATATCTGAGAACTCCCT
CTTCCTTTCATATTTGTAGGTTTCACTGTGCGAAAAATCT
GGCATTCATAGCACTGATAAATTTAGCAGTAATTGAGTAG
CCCTTGTCATTGCTTTCAGTAACTAGTCATTTGAAACTGA
GAAATGCTGATCAACGTCTAAATAAAATGTATGAAGTATA
AATTACATTAAAACGTACCCATTCGAGATACAGTTTAATG
AATCTTAACAAATGTATACATCCACATAACCAATACCACA
ATCAAGATAAAGAAAATTTCTGTGATCCCAAAACATCTTT
CTTTCCAGCTTCCCAGTCAACTCAGCTCCTTTGACCATAC
TCACATAACTTCTTATCAACTTCCTGTTACTACAGATCAA
AATTGTCTTTTTACCTTTTGCATGTAAATAAAATTAAACA
GTAATTTCTTTTTCACACCTAACATATTGCACTCAGTGTA
AAGTTCTGAAGATTCATTCACTTAGTTGCATGTGTCATAG
TTACATTTGAAAAATTTATCAGTAGTTATGGTAAAGATAT
ACTACATTTTACCTATGATTCAACAGCGAATACACATTTG
GGCTGTTTCCACATTTGTCTACTGTGAATGAATCTGCATT
GTTATGTTTCCTCTTTGGTAAATACCTGGAGTGAAATTCC
TGAGTCATGACTGCACATCCTGACCAATAGTAGTATCAGT
CTTTTTAAGTTTAGCCATTTTAATGGATGTACAGTATTAT
CCTCTCAGTGTTGTTGCATTTCTCAGATAACTAATGATGT
TGAGCCTCATTTAATGTGCTTATTAACCAATTGTATATCC
CTTTTTGTGAAGTAGATATTAAAAATGTTTGTCCATTTTC
AACTGAGCTATTTTATTCCTCATTTTGCAGCTGAAAGAGC
TCTCTGTATATTCTGGAAAAACTTCTCTTCTTGAAAAAAA
TTAATTGTTATTTTTTATAAACTATTTCATGCTTTTTTAT
TTCCTTAATGGCCTCATTCAAAGAGCAGGAATATTCAATT
TAGATTAAGTCTGATTCAACCAAAAAAAATTTATGATTCT
TGCTTTTGTACCCGAAGAAATCCTTGTTAAAGGCATATAT
ATTCTCCTATGTCTTTGATTAGACATTTTTATTATTTTTA
GCTTTAGTATTTAGGTCTGGAATCCATTTTGAGTTTATTT
TTGTGTTTGTTGAGTGGTGAGAGCTGATGTTTATTTTTCT
TCTACAGAGATATCAAGATCATTTGTTGGAAAGACTATGT
TTCCCCCACTGAAAACACTTTGTGCTTTTTTCAAATATAA
AATACAGTTTTCTGGGATTTCTATTTTGTTACATTGATTT
ATAAAGGATGTAATTACTTTGTTATTTATCAAAAATATGT
TAAATTTTTCTAGTTAGGCTGAGGATATAGTTTTTACATA
GTTCTATTTGCTTTTCTTGTAGCTGTATATTATTTTGGAG
GATTATGGGGAGACATGGATTCAGGCAGCCACTTTAGCCT
TCAACTATCCTTATATAAAATTTAGAGTCAGATTAATAAG
TTGCATCAAATCTCAATATTATCATTAATAAACAAGTTCA
GTAATGTGACAGATTGCAAGATCAATACAGAAAATTTGTA
TTTTTGTACTTTAGTAACAAATCTGAAAATGTAATTAAGT
AAACAACAGCATTGTAAGCAGGGAGAAACTAAAACTAGAA
ATAAATTTAACAAAAGAATTATAAGACCAATGCACTGAAA
ACTATAAAACATTTTGAAAATAAATCGAAGCAGATCTAAA
TTAACGGAAAGACACTCTGTGTTCATAAACTAGAAGACTA
ACATGGTTAAGATGGCAATATTTCCTAAATTGATCTACAG
ATTCAGTGCAATCCCTGTAAGAATCCCAGATGGTTTCTTT
AAAAAAATCGAAGAGTTGTTCCTAAAATTCATACAGAATT
TCAAGTTCCCTCAGATATTCTAAATCATCTTAAAGAAAAG
TAACAATTTTGGGGAACTTACAGTTTACAATTTCAAAATT
TACTACAAAGCAGTCATAATCGACAGTGTAGTACTAGAAT
AAACATGGACATATAAATCAATAAAATAAAACTAAAAGTT
AAGAAATAAACCCATTATTATGATCAACAAATTTTTGACA
AGAATGGCAAGACTATTCAATGGGAGAATAAATAGTATTT
TCAGCAAATGGCACTAGAATAGATGGGCATATGCAACAAA
ATGAAATCACATTCAAACCTCACACCATATGCAAATATTA
ACTTGAAGTGGATAACAGAGCTAAATTTAAGAGCTAATGC
TGTGAAATTTTTAGAATAAAACATATGGATAAATCTGCAT
GACCTTGGATTTGGCAATTGACTTTTATATTTGACAACAA
AAGCATAAACAAAAGAAGTAAAAATAGAAATGGACCTTCA
TTGAAATAAAAAACAAATGCTTAAAAGGTATCAAAAAAGC
AGTGAAAAGACAACTCATTTTCTATGATTCTCAAAGAATT
ATAAAAACATGAAAAGGAAAGCAATTTTATATATAAATGT
AAATAACATACTCACTCCCAAAATCTGTTTGAATGATTTT
ACTTATGTTAATATACTTGCGGTGATTATAGAGAATTTCT
GAATCACATGTGTAGTTATGGTTGGGTTTACGGTCTTCCA
AAACAATGCATTCCTTATCAACTGTTATTTCACCTGAAAT
AAAGAAATCTTTCAAATGAGTATTCAATACAATATTTCGC
ACATCCATTTATTTTCTAATTTTACATTTATAATACTCTA
ATGTTTATCAGATTGAAACATCTATGAAAATTGCCAAAGT
AGTAAAAGTCAAAGATTCCCAAAAATAATTTTTCTACATT
CAACTTTTATGAAAATACAGGCTGAGTATCCCTTACTCAA
AATTCCTGGCACCAGTGCTTTGGATTTAGGTTTTGTTTTG
TTTTGTTTTGTTTCCTTCAGATTTTTGAATATTTGCCTAT
AGATGGTAAGATATCTTGGGGATAGGACACAAGTTCAAAT
GCAAAATTTATTTGTGTTTCATATACACCTCATGTACACA
GCTTAGGGTCATTTATTTTTCTCTAGGGGTGCTGACTAAA
CTCTGTGTTGTGTTTCTGCATTTTGACTATGACCAGTCAC
CTTAGTTCAGGTGTAAAATTTTTCACTTGTTTCAGCCGCA
TCATGTTGGCGCTGAGAAAGTATTGGATTCTGGGAACATT
TCAATTCTGGATTTTCAGATTAGGGATATTCAATCTGTAT
ATGGCAAGTATAACTTAAAGCTAAGATTGTACTTCAGCTA
ATCTTTGCCTAATGCATTCTCTAGAGAGGACATTATGTTA
TCATTGATCTGTCCTAGGTTTTCTCTTCCTTTCCACATCC
ACTTGCCTCATGTCCATGCATCTATACTATGATGATTACT
TGATGATTACACCCAGTACAATGCTCCATCCTCTATGTGT
GTGCCTGTGGGTGTGTATGCATGCACAGGCACACATGCGC
ACATCTGTCATGCCAGCTATGGCCTGGCAGATGGCTTTAT
GTCAAAGGGTGGGGGAGTCCATCTCATTAAATTCAAATAC
ACTTAAAAAATACTATCTCAAGTATTAGTTGCCTCAGTCC
AAACCCAAACTTATCCCTCAAAGCATGTGCTGTTCTTCTT
ATGCTTTCTTGATATCTAAGTATTCTTGAACTTGGATATG
AATTTTGTTGATGGAGGACAGACAAAATAAACTCTTGAAC
GATACAATCTTGTATTTGTTTTCTTTCTTCATAACAGAGT
TTGAGTATCATCATTTTCTTATAAAACCCCTTTCTCATGG
TCTTTCAGCAATGCTTGTGTATAACAATTGCCAAGAAAGT
TCTTGTAAATTAATTGACTTTTAATTTTTCAATATTTATT
TTTCATGAGCTGTATTCATTTGTTTTGTGAGTTTGTTTGT
GTGGTACAGATAATTTAATTATTTGACTCTAAATATACCA
CAGACCAAGAAAAAGATGAAAGAGAAAGAAAAAAAAGAAA
GAAAAAGAAAGAGAGAGAGAGAAAGAAAGAAAGAAAGAAA
GAAAGAAAGAAAGAAAGAAAGAAAGAAAGAAAGAAAGAAA
GGGAGGACAAGAGAAGCAGAGAGAAAGAGAGAAAGGTAGA
GATTAAATAATATCTAGAACAACATTGTAACACAAAAAAT
TATCCGGTCAATGTTATATTCTTACCACATTGAAATCTGT
ATGTAATTTTATTTTTATCACAAGTAAAATTTTCGATTTC
CCATTTTAATTTAATAGTAGTATTTGCTTTTTCAGGTGGT
GTATGATCTTCTAACTGAAACTTATCAGCCTCTGTCAAGA
AGATATAGAAATAGACTTGATTAGTATTTCATAATGTGTG
CCATATTCTCAGTTAAAGCCACAGAAATTATGCAAATGAC
ATAGTATTTGGTAAGTATTGAGATTGCTATGGGAAAAAGT
CTAATAACTATCAGGATATGGCATTTTTAAATTATTTACT
TCATTATTTTTAGCACCATATATTTTGGTAGTGTTTCATT
TAGAAGTTATGCTACTTTTAAAAAAGAAATGCTAGCCAAC
ATGTTAATAAAATTGTAGCTTTTGCAAATTTTAAAAAACA
CTCCATTTTGTATTTTTGTTTATGTCTTCAATTTACTGTT
TACTCTTTTACTGGTTTTTAATTAAATGATTATCATAAAA
AGTAGTGGGGGTTTCCCTCTTGGGTAATGCATTTTTAAGT
ATTGTCATTTTCTGTGTGAAGTTGGTAATTTATCTTAGTA
ATATTTAGGGAAAATGAATAAAATAAATGGATTTTATTTT
CAAAACACATCTGATGTTAACGTATTTAAATGTTAATAAA
TTAATTAATACTTGAATTATTAAATGATGTGAATTTTTTT
AATAACACAACTCTGGAATGAATCCCTTTTCCAGAATGCA
TTTGGCTAAGAGATTCTTCCCTGGAGTCTGCCCAATGCCT
GTCACCACATCTTCTTTCCCAGCAGTAGCTTAGCTGACAA
AACCAGCTTGATCCTCCTAACATGACCATAACCTCCCCTT
TTGTGAATGTATTTTGGTTTTTCCCATACACATCAAATCC
TTTGTGTTTCTCCCTAATGTATTTCAGATAAATTTGTACT
TAATAAATACATGTATATATGTAACTAATGACTTCAGTTA
AGTAGAGGAGAATAAAGAAAATTATGAACAATCACTTAGC
AGGATAAATTATACTTCATGCACATGTTAAAGAAGTAGAG
GTGGTGATTCTTGGATGTAAACAGAAGGCTTATAGGATTC
TATCATTGTTACTGGTTAAGACTGCAGAAAGTTCATCCAC
TGTGTCCAACGGACTTCCTTTCTCTCAGCCTCCTCTCTCA
CCAGACCAGATCCTGTGACCACGAGAGAATACCACACCTG
AAAGGGTACTATTTTAATAAATGTATGAAAAGAAATAAAT
TGATATTTACCTGGTGGCACATCTAATTTTAAAGTTTTGT
TGGGAGCAGTACATGAATTACCAGATATGGTAACAGTCCT
TATTTCACATTCTTTAAGGTTATGCAACATATTGTTTGTG
CAATCAAAGTCTGCACATTTCACATCCTCATTAACATTTA
GCTTTGCTGTAAACAATTTTGTGTTCTTGTCATATATGTA
ATCCACAGTGATGTTTGCATATTTTTTATCTAAAAGAAAA
TAGAACATTGAGGGTTATCTTATTTTTCCAGAATGAACAA
AACTACATTAAATGCAAATGCCAAAATATCACAAATCAAC
TAACCAAATATCCCCAAAAACTTGAAACAGAAGAAACACA
TCAGGTGCCTCCATATCATTTTTTTAATAATTTTCTGTGC
TTTACTGCCCTATCAAGGACCCTAGCTTGTAAATTTGTAT
TTGGATGATTTTCAGATAAAGATCTGTCTTCCTAGATGGA
AAAGGAAATTCCATGAGAGCAAAGTCTAGTCTATGTTTAT
TATCACCGTAAATCCAGGTATATGCATGATATGTATCACC
AAAAGGAACTCAATAGTTACTTGCTGACTTGATGTACAAA
TAAATGATGCATCTGAGAAATTTCTTCTTGCTTTATAATT
TTCCTGTTTTCTAAAATGTAATTATTAAATATCTGTTTCT
TCAAATATGTGTAGCATTAATTCCTCAGAGACCATTAGCC
CTCATTCATTCCTTAACTTGTGTAAAATTATTATCGATAA
TATACCTCCTAAGCACCTTTCTTTACTGTCAACAATTTCT
GCTTACTGATAAAAATATCTTTTCAACAAATATAAATTTA
TTCACTCATTTTTATTCAAAAAATTATTAGGCCCTTATCA
TGAGTACGACATGATCACAAATGCTACGAATACGAAGTCA
AGTTAGATATAATTAGTGTTTAGAAACGTATAATCCAGTG
TGGAGGCAGACACGCATGAATTGCCAAAGACATACAAACC
TTTTAAGTAAGATTATGCGTGAAATAATGTGGCAGTAAAA
AGAGAGAGAACCGTTCCACTTGGAGGTAAAGGCAGGATTT
CCAGAGAAAGTGATTTAGTTTGTGTTTTAAAATACAAGCA
GGAAATAGAACAGTAGATATGGGGATTGGGGGATGAGAGT
GGAGCAGAGTTCCAGGTGTAGAGGACGAACAGGAGTGGCA
CAGAGGCAAGAAGGAACCGCATGTGTTTAGAAAACTAAGT
GGGCTGGGCATGGTGGCTGATGCCTGTAATCCTAGCACTT
TGGAAGACTGAGCCGGGTGGATCACCTGAGGTTAGGAGTT
CAAGATCAGCCTAGACAACATGGTGAAAACCCATTTCTAG
TAAAAATACAAAAATCAGCTGGGCTAGGCAGCATGTGCCA
ATAGTCTCAGCTATTTGGGAGGCTGAGGCAGGAGAATCAC
TTGAACCTGGGAGGTGGAGGTTGCAGTGAGCCGAGATTTT
GCCACTGCACTCCAGCCTGGGCAACAGAATGAGACTCCAT
CTAAAAAGAAAAAGAAAACTGTAAGTGGTTCCATATTACT
TAAATGAAGAACCTAAGGAGGCAATGATGCAGGAGAAGTG
GATAAAAACCTGATTATAAAGATTATGTTAATTAAACTGA
CATGCGAAGGCCACTCCTTACACTAAATGTATGGAAAGCT
ACTGAAGGCAGTGACTTCAGTGTTGAGATTTAGAAATGAA
TGGAGGAATAAGCCATGACCATGAAGAAGGACTTTGCTTC
AACTGAGAAGAAAGAAAGAAAAGTAGAGACAAAGTTTTTT
CAGGTATCTGCTTTGAGCCAGCCTCTGGCATGCCAGACAG
AGGGAGAGAGAGATTTTCTTTCTTGATAAGCTTTGACAGT
ATTAACCACATTTTACATTTTCATCCCACTGAATCCCTAT
CCCCCTCCCCCTCACTGACAAACTTGCTGTCATTCCATTT
TTTTTTTTCAAATACTTAAAGTGAAATTAGCATCTTTCCC
AAAGTTGTCTAACAGGAAAATTTTGTTTCAAATTTTATTT
TGGATTCCAGGGTTATATGTACAGGTTTGTTGCAAAGGTA
TATTGCATGATGCTGGTGTGTGGAGTAAAACTGAATCCGA
TGTCAAGGAAGTACGCACAGTTATCAATACAGGTAGTTTT
CCAACCCTTGCCTTCCTCCCTCCAGTCCTGCTTTTGTATT
CCCCAGGGTCTATCATTCTCATCTCTATGTCCATGTGTAG
CTAGTAAATTTTCATCCTGGTACTCAAATCTAGGTCTGAA
TATTAAATCAAAACATCTTGCTACTGAGAGATACTGGCTC
TTAAGACTAGTCTGGTGAGAAATTAGAGCCAGTGAGTTTA
GCTTGCTAGCAGGTCCTAAAGGCTGGGAATAAATGAGGAA
ATAATTAAAGTGTTATTCCAAAGTGAGGTATGCTGATTCT
AAGTAGATACACTTACCACATGATGGCATAGCTGGAGTAG
TAGCTGTAGTGGGGAAGAAAAAAGAATGCAAATTATTAAA
ATTTTGCTTTAGAATATATGCCATGACATGCTTGGGAAAG
CTGAGTTACAGCCCTTTCACTTCATAAAGTCTATCTTGTT
AGATTTCACAGAATAGGAAGCATTTGCTTAGTACAGTGTT
TTAATTTCAAAACTTAAAGCAGTATAAATGAATGAGCTAG
TTCTATCAACATTTTCATGAAGATAGCCAATAAATACAGT
TAATATTAAGACCTTTGGGTACACATCTAATTGTGGTATG
GCAGCATGGCTGAAGATTACACATCCAAAATATTTTGAAG
TTCTTTATTTCTTTAATTAATCTCAATATAAATTTATATA
ATTATAGCCCCCAGAGTATGAAGTTTATACTTTTCATTAA
AAAAAAGTCAGAGAAAAGGCAAGGATTGTTTCATTCTCTA
GTTTAACTTTTGTAAGCTCTTTGTACATCTACTAGACCCA
GGGTAATAAAGGGCCTTGTCGACCAATTGAGTGGTATCTT
GTTTGAGTATATGCATTTAAGTGAATAATTAAAAGAGCAT
ATGCTTTGTGAAAGCTAGGACATCTCTGCTCTTCTTGATT
TTGTGTTGGAAGAATCTGGGAAGAATAGTGGGCTTGCAAG
CTCTGATCAGCTCACTTGCTGATTCCCAGGTACCACCATT
GCTGTATCCATCCCTCAATATCTCTTTCCTTTATCTCCAC
ACCCTCTCGCTGCTTAACTGGAACTCTGCAATCAGCCTTC
TGATGCTCACCACTTGCAATGGACAGCCCTTTTAATGGGC
TTGTTCTCTTCCATACCAATACCCAAACCCCTCTGAGAAA
AAGTTCTAGTAGATGTGGTTATTTCTCACACATGTTTTCT
GATGGATTATGACAGTAAAATTATATCCTGATCTCATCAA
CTGTTGCACTGCTAAGCAGAGAAAGATCTTCCTGCAATTC
CATCACCCTCAGGATTCAAACACTGAATGAAAGAAATAAG
CCCGAGGTAGAGCGGGTGGAAGGCCCTTGTGAGAGCACTC
GCCAGGCACGTGGGGACTGTATGGTTGCATGACTGAGGGT
AATGTCACCTATTTCAGTGGAATGGACAGTGCTTCCAGAA
GGGCTCGGAGTGGTTGTTTCATGGGAATCTGCAAGAAAAT
AAACAGAAAAATAAAAGTTAATGAATTTGTTAGATTAAAA
GATGAAAGAAAAACTCTTTAGCAAAGATAATTTCCTAATG
GAATCTTTGCTGTAGGAGTCCTCATTTGATTTGACTTCTG
CTTGTTTTTAAAATCGTAAAGCGAATCCAAGATTTATTTC
AAGTCCTTTAAACTAAACATTGTATAAATTGAGGGAAAAC
TGTTCATTCCCTGGTTTAATTCTTACTTACTGTGTGATCT
TCCTCAAACTATTTATTTCCCTTTCATGCACAGCTTTCCA
TATTTGGATTCTCATAAGGGTCGCAATTACTCTTTTTAAA
TATTTGTTGCATATCAGACTTTTTACATATTCGGTCATCA
CATTAATATTTCAAAATGAGTCTTATGTCCATTTTTACAG
AAAGCAAATCTGATATACAGAAAGTATTAGTAATTTGCCC
TATAATCAGCTAGAAAGTTGAAAAAACTGGATTTGATCCC
AGACCTATACGACTTTAAAGCCTGTTATTGATTCTTCTTT
GTCATGGACTTTCATAATATTATTAATAAAATAAAATATG
CCCAGAGAAAACTCACTGGCAAGTTTCTTTTGCATAATTT
GGTGGTGTTATGTGACCATTTGTAAAATGAGAAACCTGCA
AATAATATTTGGCATGAAATAAAAGAGCCGCATTAAAGTT
TGAGTTTCCATTTCATTTCTGTTACTGAAGACCCCTAGAG
CATCGTCAGACCTGGGGAGTTCACTGCGATGGTGGTGTTG
GCGGTGTGTGCAGGTAAGACAGCAGAGCTGTTGCGTGCAG
GGATGGGGGTGGTTCCTAATGGGAAAACCGGATCTGTAGG
AAAGGTGCTGGCTGTACTCCTCTCTTCTGGAACATCTGCA
ATCAGAAGGGCCATCAGCACTGTCACTTGTGTCTGTCACG
CAAGGGCAACAGCCAGACAGTTAACATAAACACGATTACG
AAAGCTAAGGCAGAGCGACAAACCTTCAATCACTTCTGCT
GTACAACGACGCATGCATTCTACAGAACCCTACCAAAAAC
ACCAGGGCTTATGGGAAAGATAAGTTTGGGGGCAGACAAC
TGGAAACCTATGCAGTTTCCTAATCAGAGCACAACTTAAA
AATATATACAGTTTGGACAGCCCAAAATGTCTAAGCCTCT
GGGCTGACGGCTGCCTTAGGCAATATAAAAAATGCATCAA
AGCAGTAGAGACAGGTGGTGTCTTGGTGGTGCTGAGACCA
TGTAGGTGTAGGTAGAGCCTGAGTGTAAAAGGTTGGCACA
GGAGGAAGAGCAACTTGATACATGCTGAGAGCCTTGCAGG
CACGCACCTCTCTGGGGAGGGATCCCTGGGTGCAGGGGCT
CAGTTTTAACTTTCTTAAAACAGAGCTGAATAGGATCCTG
TCTGTGCCACAGCATGAGTTCAAAGGTTTTCTTTTTTTTC
CTTCCAGCTGAAGGTTACAATTCTACTTTCACTATTCAGG
CTCCCCTGGCCAGGAAAAATCAAACTGGCTTAAAATCCAA
CAACCTCCAGGTTACATTGACGTCAGTCTCTTATTTTCCA
ATCACATAGGTGCTAATTGGCATAGAATCTAGTGTTGTAG
TCAAAGAAACTGCACATTGTACTAGGTTAGAACTTTTCAT
TGTCAGGCTTCATAATACTTAATGTATTTTACATCTTTGG
CCAACATCACACCCAGAATTACACAGAGGCAATCAAGGTG
TATTCATTTGGTGCCTACTAGATGACTAGCACTATGCTAG
TTGCCATGGAAAAAGCAAAGGAAATATGAGCTACCCTCTA
TTCAAGAGCCTGTTGGGTTATTTTCTGTTAAGATCCCTGG
GGTCACCAGTTCAATGCCGTGAGACTGGTCTCAGGTTTGC
AGGCAGATTCTGTGTTTCTGCAGTGATATGCGCATGCACA
TTCTGAACATGGCTTTGATTGGAGCATGCAGATGTCTACC
AACTACAAATGCAATGCAGTCTATAATTTCACATCTACAT
TCCATTAGAATTGAAAATGTATCTTCCAAATCATTGAATT
TGGGTTCTCAGCCCAGTCTTCAAAAGCCACTAAACCGTGG
AATTTAAACCATAGAATAGAATAAACAACATAAACATACT
GTTTTCCATTCTGGATCCCCAGAGGAGGGCTCAGCAGAAC
AAGGAGAAGAGTGAGGGAAGTTCATTCATTCATCCTTCAA
AAAACTCATTCAGACATAGAACTGGCCCTCTGCAGAGTTT
TGACGACAGCTGGGTTTGTCTGTAGGGTTTTCCCACCTTC
TTTTCTGTGCTCCTCTCACTTGCTTGTTCCTGTCTCCCCT
CTCTAGCGGCCCCTGTTCCCAAGCCGTTTTTGAGGCTTCC
ATTGTCGTCCTCCCCAAACTCCCTACTTTCCCTCCTCCTC
ATCTGAAAAGTTCTTTTCCCTTGATAGGTAGGTACTCTCA
GCGGTGGCTCAAGGGCGGTATTTTCAATTTTAATTAGGTT
GCTTAATCCTAATAGATTTTTAATGAGTGGAATTAGCCAC
TGTGAATGGAAGAATTCATTGATCGAGACAGAGCAGATTA
GTCTGTGTGACAAGCAGCCCCCAGGGGTCAGTCCCCTTTT
GTTATTTTACAGTTTCTGCCCCTCCACAATTTCTGGATCT
GTGGATTTGCTAACAGCCTTCAATGTTTTTATAGTGGCTC
CCATGGCAGCTGGACTAGGTGGAATGAGGCAGGAGAGGGT
GGCTCTTCTCCCACTTGTTTAAAGAGTGTGGATTGTCTGA
AATGATTTTTATTCCAAGGGCACAGTTTCAATACTACAAA
ATAAGAATTATTCTATTGATGTATTTGACTCCCACCTAAA
GCAAGACCATGCTCCTAACAGCTACCTGAGCCTACCATTT
ATATCTTTAACTTTCAAGTGCTCAGGTTGCTGAAATTATA
TATGCGACTGTGTGGATTTAAGATCTGACAAAAGACATAT
TCGTTTTTCTTGCATATAAAGGGGCACCACGAAGTGATCC
GGACACTGATATTGGAAAGAAAAGGGAGGGGATATTTTGC
GTTGTTATAAATACAGAGATGCCATCCTGAAAGATTCCTG
ATGTTTGAATAGGAAATGAGACCATTCATTTCTTTTTTTC
CTCATTCTTTAAATAACAATTTCATTGTGGTTACAATTTC
TCACTGCCCTTCATTGATAATAAGTATCACTCTTCACCTT
TTTGTTTGTTGGTACAAAGTCTTTAAGTAAAGATTTATGC
AAATTATTTCCTCTAACATAAAGCTTTCCCTGTAGAATGA
TAACTGCCTAAAATATATTTAAAAAGACTATCCGGAATAA
CTCTTTCATCCTAGCAGATTTTTGCTGTAGTCTCACAATT
TTCCTTATGTTTTTTCATCGCTCTTAAAAGGATATTTGCT
CTGTGGTTTCATATTCCTAAGAGTGACTGAAATTCCAAAT
TCATCAACTAGCAAGGGCCGCACGTGGAATGAGTGGTTAG
CTTTCCTCACATCATTCTTAAATACAGGTAGTTGTCATGC
ACTCTTCGTATTTGCACAAGTCTAAAGGACCCGCAAACCT
GAGGTGTCATTCCTGCCTGGTGCAGGGCTGAGTGTGGCAT
GGGCGGCGAGGCCGCTGAGTGCCTGAGTGTCAGTTCCAGC
AGAGGGCGTCTGCGAGTCTGCGTGCGTGGGAAGGTGAGGC
GGCTGTTCTGATGGAACACCTAAAGTAAGAAAGTGAGATC
ATTACATCAATCTTCCCCGACTGGAGATGAATAATTTAAA
TACTAAGAGATTGTAAGGAGCAAATTGCGATTATAGTTTA
CCGAGATGTGGGGTGACCTGATCTGTTAAAATCTGTCTGC
CAGTATTTAAGTGCTTGGCTGGAAGGTGACAGGCACTGAC
TTTGCATACCGCCATAGAGAATTCCTGTTTCCAGGTGGCT
TTACTGACTTTCAAATTACCATGAGCTTTCTGAATTCTCC
ATCAACTCTACAAACTGACAGATGGGGTGTTTCTTTGTAG
GCAGAATAAGAAAGGAGCCTTCCAGTATACTAGTATCTCT
TACAAATCACAAAGAAAATAAGAAATTGAAAAATGGGAAA
GAGAGGTGACAGACATCTACCTAATATACACAAGGGCCAA
AAGCTATATGAAAAAATGTTCAGTGTTATGAACATTTTTT
TAATGTAAATCAACATGAAATAGTTCTAGGTAGCATACTG
GCAGAGTTTTTAAAAACTGCTAATCTCTAGTGTTTGAAAA
CCTGGAAACAATCTCACATGCCCATGCTTACACACACAGT
CTCACACACAGACATTCACTCTCACATACCCACAAAATCA
TATGTTGATAGCCTCAAGGATAACCAACAATGGTTAAAAA
GCTATCTTTAAGGAACAGAATTTAAAGGATGGTATTTTCA
TTGTGTGTCTTTTAAGTATATATAAAGTATACCTCCTATG
TACTTTAATCCTATATGTATATGTATGTATATATAGGATT
AAAATATACACACACACACACACACACACACAATGCATAC
ATATGCTTTATAGATACTTAACAGTATGTACATATATACA
AAATAACAGTATATACAAATGTATATACACATATACCCAT
CTGTATTGAGAATGTTTTGAAATAAACTATTTTTATAAAA
GTAAAATTACATAGTTTAATATTATGCATATGGATGGTGA
TTGTAATCATTTTCAAAAATGAATAATTTTGAAGAGTGTG
TATAATATTCTTAGAAATGTAGATTAAAGGATTCCCCCCA
ATTATATCAATGAAAAAATTGGTTGCATTATGCAATATAA
ATCAATCATAACCATAAATTGAACTATTTGTTTAGACTTT
ATTCCAATAGATAATTGAAATATCACCTGATGAATAGAAT
TTTTTCTGGAAAAGAAAGTGTATTTTATTTGAAAGCATAA
ACTTTTCAAGCTAATTTCACCATCAATATTATTTTGCTGA
AGTCAGTATTTTTCAATTACTCATTCTTATTTTCAATCTA
TTCCATTTTAAACCTTTCTCATACTTTGCTCTATCTATAA
ATTTATGGCTTAAATGTTTTTAGATTTTAAATCTGTGGGA
ATAAAAGTTGGGAATATTGCATGTTATTTGTATATGGGAA
GAGAAATACAGAACCTTCAAAAGGAAACCTTTATGACACT
CCTCAGGTAATAAAATAATAATAATAAAATAGCATGAGAT
CTTCTACCTAGGCATCAGCACCTTTATCCTTGCATTCCTT
TTGTGAAGATTTGGGGCAATGAGTTCAAATGTTTACAGTA
TTTAGACAGGTCCTGGTCACTACTCTGCTCTGCTGGCAAG
GAAACAAATGAAGATTAAATACAGGGTCCAGGCCAGGCAC
GGTGGCTCTCGTCTGTAATCCCAGCACTTTGGGAGGCTGA
GGCGGGCGGATCACAAGGCCAGGGGATCCAGACCATCCTG
GCCAACATGGCAAAACCCCCATCTCTACTAAAATACAAAG
AATTAGCCGGTCGTGGTGGTGCACACCTGTAATCCCAGCT
ACTCGGGAGGCTGAGGCAGATGAATCACTTGAACCCAGGA
GGTGGACGTTGCAGTGAGCCGAGATGGCACCACTGCACTC
CAGCCTGGTGATAAAGCTAGACTCCATGTCAGAAAAAAAA
AAAGTCCTGTACTTGCTGTAAGAAGGCACTGACCATTTAT
TTAACTGCTTCCTATATCCAATAAACTTCATCAGTATCGT
ACTCAAAATTCTTTGATGTATCCTAAACAAAATTTCTGTG
ATGGTGTTAGACAATTTTTTTTCAAACGAAGATTGTTAAG
CAGTTCAAATAGCTTAGCATCTTTCATCAGAGTATGTCTA
TAAACCTGTTCACCTAAAAAAATGGCAACATAACACATTG
TTTCAGAAAAGTATGAACACTCTCCTGATGGTACATTTGT
GTACTGAATACACTGGCAGACCTAATGCTAAACATTAAAT
GAGAAGATAGATATATCAGCATTCTAAGGAGCATCAGTGC
TCCTCTTCAGCAAAAATATCTCTCACATCAATCTGATTTT
TGCTAGGAACATTTAATTTTATCAGTAGAACTCACAACCT
TAATTTAAAAATGTTTTCACTAATGCAAAAGCTCTTAAAA
GAAACTCAGATAACAAAATTAGATTGTCAATTCTCAAAGT
GAATTTTAAAAACTACGTTGTCTATCTTCAACAATTTTTG
GATAATTGGAATCTAGAATGAAATAAAGAAATGGGAAAAT
TCCTGTTAAAGGCACCTTCCAAGGAGAGCAGGACTGGTAA
TCTCTGAACTAAGGAATTCTGATCTGTCCAGGCGGCGGGA
ACCCAAGTGAGCAGGAACTGAGAGAATCATGGCGAGTGAG
CAGATCAGAGGATACTAGAGCAAATGTACCCTCCTGATTG
TACTTGGAGATCTTGCTTCCCTCCTTTTCTCTTTCCTCTC
CCTAACAACATGCATTAATTACTTCAGTCAACCTCTATTT
CACAGATACCTAATTTCCTGCAATTTCTGTACTTGAATAA
AATCACATACTTAAAAACTGTGCACATAATTGAAAGACAA
GCTGTACTGATAACTTAAGAATTTTTTAATGACATTTGCC
CTAATATTTAAGTTAACAACTTTCGTGCGCCAACCTGTCG
TTTTGAAAACACTAGCATTATCCAAAGAGTCCGGGGACAC
TTGGGTTGCTGTACTGGCTGGACTAAGAGAAGGCGTGGTC
TCTAAGAAGCCATTTTCTCTTTCAGAGATGCTTGCGGGTG
AGAATGCAGTGGTGTGAGTAGGCAAGGGGTCACCTGAAAG
TAGAACACTGGACTTCTTTGTTGTTGTCGGTCCTGTTACA
TTAACAGAAAATGGAAGAAGAACAAAATAAATATGTGAAT
CATATCCTAAAATGTATGCTTATCTGAGTGTACAAATTAC
CCAGTCCCAGTCCATTATCGTGCGTATGTATATGTATCTA
CACATACACACACACGTATGTATTTGTAAATGTGTTAACA
CATATATACATGCATATATACAAATATTGATACATACAGA
AATGCATATAATATATAGACACAGATCTAAAACAAGCTAC
AGAACATTGGGTGAAGATAAAAGTGGGGAAATGAAATTGG
AAGCAGCTATTCTCTACCCTCTTCCCATTGATTGCTGGCT
TCTCACCTAGCCAAAGCAACTGAGTTCAGAAGGATGAAGC
ATAATGGGTAAAGATGATTTTAAAAAATTAAAAAGTTATA
GATAAGGCCGGGTGCGGTGGCTCACGCCTGTAATCCCAGC
ACTTTGGGAGGCCGAGGCGGGTGGATCACGAGGTCAAGAG
ATCGAGACCATCCTGGTCAACATGGTGAAACCCCATCTCT
ACTAAAAATACAAAAAATTAGCTGGGCACGGTGGCGTGTG
CCTGTAATCCCAGCTACTAAGGAGGCTGAGGCAGGAGAAT
TGCCTGAACCCAGGAGGCGGAGGTTGCGGTGAGCCTGGGT
AACAAGAGGGAAACTCTGTTTCAAAAAAAAAAAAAAAGTT
ACAGATAAATAAAAGGATAGAGAAAGGTAAAATTAGAAGG
TTTTTAGGAGAGCTAGGGTTTCAGGAGAAAAAAATGAAAG
ACAAAACTTCTATTTACTCATGGAGTTTTAAAAAATGATT
AAATGCAAACAAAGCAATAAAAATGTGTGCAAAGGACTGA
AAAACAAAACTCATAACTAGGTTTACAAACAACCAAAGTC
TACAGAAATGTCTTTGACTTCATGATAATGAAGAGACACA
ATTTAAGATATTGAAATAATTTCCACAGTTCAAGTTTATT
TTAAAAAGAGGAAACACTGTGACGAATGGTAGTGAAATAA
GTTTATGTGAAGTTGATACAAGTGTATAAAGGTAAAAAAT
GCTGCAGGGCAAATTGGCACTGTTGATGAAAGTCCTTTAA
AATTTTTTATGCTTTTACTGAAAAAAGTGGTTTTCTTAAT
AAAAGAATAGAAAAATATATCAAATTTGTTTTTTTAAAAA
AACTCATGTGATCTCTGGATGTTGGGATTATAAAGACGTA
TTTTTAAAAAATTTTGTTTAACACCGATTTACTTTTTGAA
AAACAAAAAATATATTTTAAATATTTAATTAAACAAAAAC
TAAGCTATATCACACAACAATTAATAATTTAGCTCAACAA
GATTGGGTAAAAGACAAGGGCACAAATGTGGAAAGAGGGA
GAGAATGAGAGAAACTAGAAAAGGAGTAGGAATGATAGGA
TAGGAAAGAGTTAAGAACGAAAATTGCAATACTACTAAGC
AGAGAAGAAAACAGAAATAGTAAGACTTTAAAAACCTCAG
TTTTATTCATTAGTGTCAAAGCTAAAGTTAATTGTTACCA
AATACAGGAAGAAGTCATCTTAATCATATTGAACTTCAGC
ATTGCCAATATACATGAAATATTATGAAACTATTCTGTGA
TTAAAGAAATGCAAATGATCATAGACTTGTTACATGTGTT
ATTTTCCAGTGAAAAACTTCAATCTCTAAATTTTTATAAC
CAATAACTCACAAATAAATCCATCAAACTTTCACCCATAA
TTACATGCCTAACTAAGTACCTAACTAAGTACATTAGGAT
AGTAACTACCTGTAGTTGTCAGTGAAAAATCAGGTCTAAC
TTAATATTTTTTCATCTGCTATGCATTGAACAAAAGGAAG
GGGGCCAGGCATGGTGGCTCAGCCCTGTAATCCCAGCACT
TTGGGAGGCTGAGGCAGGCAGATCATGAGGTCAGTAGATC
AAGACCTCCTGGCTAACACAGTGAAACTTTGTCTCTAATA
AAAATACAAAAAATTAGCTGGGCTTGGTGGCATGCACCTG
GAATCCCAGCTACATAGGAGGCTGAGGCAGGAGAATCACT
TGATGTCAGAAGGCAGAGGTTGTAGTGAGCCAAGATCACG
CCACTGCACTCCAGCCTGGGCAACAAAGTGAGACTCCGTC
ACAATAAAAAATAAAAATAAAAAAGGGAGAGAGGGAAGGT
GGGATAAAAGAAAGGAGGAAAAGAGAATAAAGAAGGGGGG
TTGGGGATAAGGGAGTAGAAAGGAAGTAGAAAAGGAGCTA
GGGAAGAAGGAAGGAAAGAGTTTAAAATTCTGCCTATTCA
CATTAAGTCCCTGTCATCATTATAGACTTGACAATATGAC
AATTATTAATTTGTTATTTTTAGGTTAAACCAACTCTGGT
GTCTGCGGGCTTCCAATGATCCCTTTTGCTTTGGGAGAAA
TGTTGCAACAAGTTCCCTTTATCATCCACTCTCACTCTTT
CATTAGATGTGAATTACAAAGAGACCTGAAAGAAATCATG
CCACATTCTCCTTGTAATAGTATGTGATGGTTAATACTGA
ATGTCTACTCGATTGAATTGAAGAATGCACAGTATTGTTC
CTGGGTGTCCTGTGAGAGTGCTGCCAAAGGAAGATTAACA
TTTAAGTCAGTTGGCTGGGAGAAGCAGACCCCCCACCTCA
ATGTGAGTGAGTATCATCCAATCAACTGCCAGCACGGCTG
GAACAAGCAGGTACAAGCAGGTAGGAGAAGCAGCTCTGCT
GAGTCTTCCAGTCTTCATCTTTCTCTCGTGCTGGCCGTTT
CATGTCCTTGAACATCAGACTCCAAGTTCTGCAGCTTTAG
GACTCTCAAACTCACACCAGTGGTTTGCCAGGGGCTCAGG
TCTTTGGCCACTGACTGAAGGCCGTACTGTCAGCTTCCCT
ACTTTGAAGGTTTGGGGACTGGGGTTGGCTTCTTTGCTCC
TCAGCTTGTAGACGGACTATTGTGGAACTTCATCTTGTGA
TTGTGAGTCAATACTCCTGAATAAACTACCCTTCAAATAC
ACATCTATTTAATAGTTCTATCCCACTAGAGAACCCAGAC
TAATCCCTAGTACCGTGCTATTTTGAAGAGTAGCATTCCA
GAAGATTACTTCTAGCCAGGCAAATTCAATCCCGGGTGTA
GGAAGAAAAAGTTTTCAGAGAACTACTCTCCTTTATATTT
TTGCATACATCTTAAGTTCAATTCACATTCCCATTCACAA
ATAAGAATTTAAAATTAGAAAATCTGCCTCAATTGCCAAT
TCCACATTGTTCTTGAACCTCCACTTTGCAAATTCTCCTG
ACTTCCATTGATTACATTGTTGTGGCCAATATTTGGGAGA
CACCATTTTCCTTTGCATTTTGGTTAACAGTTTTAACTTA
CCTGATTTCATCACTTGGAGGCTTGTCACAATAGAGTTAA
TTCAGAAATAACAGAAATTCCCTCAATAAGATGATGAGTC
ATCTGTCATTTTAAGCAATCACTTCCCATTCTACCTTATG
CCCATCCCTTTCCTGCAAATATAACCAGTTGGTGTGATTG
AGATGAATCAATCTTCTATAAAAGTTGGAGATGCTAAGTT
GCATTTGAGTAGGTGGCATAAACCAGTCACAATCTACTAT
GCAAGAATGACTTTTATTTACTTACAAAACATCCCTGCCA
TGCTAAAAAAAACTGTAAAATTATATTAGAACTTTTTTAA
AAAATAAGGGAATATACTTCTTATGCAGATTCCGAAGTGA
TTGCATTAGTATTTTCATGGTTATTTGTTTTCTTAATTTG
GACTGAATTTTTATTTAATGACAAAAATAATTATTTTAAT
AATCCAATTTCAAGATATGTTGAACATACCTTAGTTAGAA
TTGTGCATTATCCTATTAAATCAAAATTATCTTAGCAGTT
TTACTTACCTTCTTAACACATACTGTCAACCATATGATTA
TGCAGAAAGTAAATAATACGTTTTCAGTAACAACATTTAA
GTGACATGAGTTTTAATCATCTGCAATTTAATTTTCTTTC
TTATTTTGTATGTACTGTGTATGAATTTGTAGCATCTCCA
TTTTTTAAATTTATCTCAGGATTAAGACATTCATTAGGAC
TATTAATTGAATTGTTCAGTAGAATTTAGAAATTATTATT
TTAAAATGTCTTAATAGTCTCAAAAGTTTTGCATACCACT
GAAAAAAGCAACATACTCTTAAAAAGTTATGGACATATAT
AAATGTTATCTACATATCTATGATGTAAATAGACAATTTT
GTAACCTGCTTTTAGACTATAGAATTTTGTGATCTAAATT
GAATGCATTTATTTGTAGTCTAAAATATTAAAAGAGAGCA
GAAACGTGTTGTGTGATTTACTGTCAAGTTTAGGAAAAGT
TACTATTTATACACAAAATATATATACAAATTTAATGACA
TGTTCAGGTAGTTATTAAACTTTATAACATATAGCATAAA
GTTAAAGAACAGTGAATGTCAAGAACTATTTATGATTATA
AAGTTTATCCTTAAAAATGATTTCAGTGATAATAATAGAA
AATTGTATCAAAATTAAATATATAAACTTTGCAACAAGAA
ACTAAATTGAGTAAAAATGCAAATATTAATTCTTACCAGT
GGTGGGAGAAGTTTGGTTTCCCCCTGCAAAGTAAAACAAG
AATCTCTTAGAAAATTTTGAATTTCATACATATTCGTGTA
AACACATATTAGATTTTTACATGTACATCAAGTCTATGAT
AGAACATTCACCAAGTGGCTATTTTCAGTAGCTTTTACCA
TAATGAAACTATATTCCCTCTCTTAATATCATGCTTACAA
AGCCTAAATATGTCAAAATTATGTTATTTATTTTTTGAAT
CCCCAGGCTAAATCAAAAGCGTAACAGACTAAGAGGTCAC
TATTGGGATTAATTTCAAGCCTGCAAAGACTTCTGAGAAA
CTTTCGAAACATTTTTTCCCCAAATGCATTCATTTATTTA
GATAACAATGATTAATTGAGCACCTATTTCATGCTAGAGA
TTATGCCACATGCTAGGAATTTAATATGACCTACATGTAA
AAATTCCCTGCCCTCAATGAGCTAAATTTAGTGTGAGATA
TAAACAAAAACCATCAATACAGCGTGATGACAGATGAGAC
AGAATGTGCTAAAGAAATACGAAACAGTATTATCTTATTT
ATTTTCCAGGGTTGGTTGTTGGCTCTTAGAGGAGTTGATA
CAGAGGGTTTCTTGGATGTATTTAAGCTATGTCCTAAAGG
ATTGCATATAGTTAGCTTGGTCCTTGAGGAATAAGAAGCT
GGGATTTAGCTTTCAGGCTTTGGACAGCATTAGAGGGACG
TCGTTAGGGAGGCCTAATGGAGAAGCATTTGAATTTTAAG
TCAACCTTTTAGGAAATGGAAAATAGATTATTAGAGAGCA
AAGGTGGGACAGGAGAATAAGGAGACTAAAAGCAAAGCAA
AAGAGACAGAGATGATGTCTTACTTGGAGAGAATTGTGCC
CCAAAAGAAAGGCTGGGGGAAAGGTCCATGAAACACTTAA
GAATCATCAAGACTCTGTAAATCCTTGCAAATGAGAATAA
GGGAGAAAGAGTAATAAGGAAATTATCTTTTAACATGCTA
GTGAGTCGTGGTTTCACTGAACTTAAGAAGTAATAAACAG
TAAGCTGGGAGAGGCAAATTGGAATTTGCTTGCGATTCCA
TGTGAAAATGTTTAATAGCATTTGAACATAGAAGTTTGTA
GCTCATGATATACATCTGGGCTGAGGCTATAGATCACCAT
ATAGAAACATTTTGCAGCTATGCAGGTGAGGGAGATCATC
AAACTACATAAAAGAGAAGTGTCCAAGATAGAATCCTGAA
ATTCAGTGAATATTAAGGAGAGAGCCAGCAAAAGTAACCA
AATTTCTTAAGTAGGAGGAAAATTGTAGCCAGTAAGAATA
CCCAAAATACCCAAGTAGAGGGTGTTTCAAGAAAAAAATG
ACTGAACCAAATAATATGGGGTAAACATGGAGGATTAACA
TGGGTCAACTGGATTTATCATCTGGGTTTGTGGAAATGTT
GAAAAAAGCAGCTTTCTTGGCATGATAGGAACTAGATTCA
GTCTATAGTGTAGTGTGACATTTTCATCCCTCATCTTAGT
AAATGACAATTTAAAATACTGTAGAGTTCTTTTCCAAATG
ACAGCAAACTCAAGTTGTTAAAGGGAATCAGAGATCAGAT
GGAAGAATGAATTAACTGGTATTTAAGGTGACTTCCTGCC
TCTATATTTTATTTTCTGAGCACAAACTGATGTGAAAACA
TCTTCTTCCTTCAGACTTGCCATCAAAGGAGCATTACCCA
GTATTCTTCAATGACATTCCCTGGCTTATTCTTTGAAGTA
AAATGTATTTTTGCTATACATATTTTTATATCATTGATAG
GTGATATATAATTATTAACATATTTATTTTCTCATATTTC
TCTATTTTTCTTAATAATTCATACTTAAATACTGTTTTTA
ATTTATATTGTTTGTATTTTTGTCCCTTTTCTTGTTTAGT
TTTTATCTTTCTGTTTCATGTAAATTATTGTTATGTTTAT
TTTTCTGCTAATAGCATTCCCTCTCTTTGTATTTGTTCTT
GTTTCCTTCTAAATTAAAGTATTGGAATTGTGTTGATTTG
CAACAGAGGTAATAAGAAAAAATATTAGCATAGCAATAAC
TAATAGCTGTCATGTTTGAAATGAAAGGAAAAGTATCCTT
CATTATTTGTGAAGAACACAATATATTGCCAAATTTAAAA
TATTCAAGTTGCTTTTGAATATGTGAACATATTTTGTACA
ACACATATGTCTTCTTTATCTGAGAAATATATGAGCTCCT
AAACATCTAAAATTATGTTGCTATGCCCCTTCTCATACAA
ACACCTAATTGCTTGGAACTTGAAACAAGTTAATTTGCTT
CACTTAGGTTCAAGAAACATATATCGTTGTGCTGGCATGC
TGTTAGAAACTAGGTTTCAACATGATAAAAAGCATGATCC
TTGCTCTGGAAAAGCTCATAATAAGACACTTACTTACATC
CAGTCATCTGCAAAGGCATTTTAGTCATGGATACACTTAA
GACTAATCATCAAAACTCCTCCCATCAAAATCTGCATGAA
TCATATAATAAGAGGAGGAAGAGAAGGAGAAGAGAAGCAG
CTGTAGCCAAGAGTCTTGTGTATGAGAAGTGATTGATAAG
TCGTTGTTGGATGCTTTTAAGCAAGAGTATGTGCAAAGGA
GAAATCAAACAGATCTGATGATAACAGCTCTAGAACAAGA
GCCAAGGAGCAAGCATTCTAGGCTGTGATAAGGAGGTTGA
ATTTTTCCTCAGATTGATGGAAGCCATTGGATCAGTTAAT
ATGGAGGAGAAATCAGAAAGTAAATTTGATGACAGAGGAA
AGAGGACTCTTAATGTTACCTGCACCACTAATTCCACAGA
CCACTATATTCTGTTGTTCTGATTTACTACCTTGTTGCCA
CCAAAATGTGTAGCACTAACTATATAGAGCGTTTCATAAA
AGAAAATGATAATTCATTATCTGTTTAGTATAGAAATGAG
AAGAAAAATGCTGGCACACTATGTGAAGCTATTTCTTTTT
TAACAAAAGAACTGTGAATACCTGAGTAAATATACTAGAA
ATGTTTCCAACCAGTACATTAATCATCAGACTACATACAT
GTTCCACGTCTGAGAGATTAATGAAATTTCAAGTGGTCCA
AAAGCAGTAAGTTTTTTTAAAAAAAAAAAAAACACATGAT
GTATAGTATTTTAATCTAACTTCTGAAAAAAAAGAGAGGT
ATATTACCAAAATGTAGAAGACTATTTCTAGTGATTTACT
TTTTTAAAGAATTCAGAAATTATAGTATAGGACCTGGCAT
CCAGTGAACACTCAGTAAATATTAACAATAAAAATAATAT
TATATTTTCTTTTTATTTTTGATATGGAGTCTGGCATTGT
TGCCCAGGCTGTAGTGCAATGGCACAATCTCTGCTCACCA
CAATCTCCCCCTCCTGGGTTCAAGCAATTCTCTTGCCTTA
GCCTCCCAAGTAGCTGGGATTACAGGTGTGTACCACCAAG
CCCAGCTAATTTTTTTGTATTTTTAGTAGAGACAGGGTTT
CACCATGTCGGCCAGGATGGTCTCAATCTCTTGACCTCGT
GATCAGCCCGCCTCAGCCTCCCAAAGTACTGGGATTACAG
GTGTGAACCACCACACCCAGCCTCTATTTTCTGTCTTAAG
CATCACAATAACCTAAGAAGTTTAGAAATGTCAAGTGTCT
TGGCCAAGTTCACAAGGCCAGTCTAGTATATGTGAGCCAG
ATTTGAACCTGAGCCTGTCTGACTTCACAGTCCAGCTCTC
CCTCTTCAGGCATCCCTCTTCTCCCATCAACTTGTCTTCA
TAGCCTTTCCTCTTCAGGTGAAATTTTAAGCATGAAAATG
ATTTTAGAGAAGGTATTTATTAAAAACTCATAAGCTAAGT
AAAAATGCATCTTTGACTGCAAGTAAATTCCTAGTAGTGT
TACAAATGCTAAAATAACCTTGACCCTAAAAATAGGCAGA
TTAAATCACAATTTGCTGACTGAATGCTCTATAATGGTAC
AAACAAATATTAGAGAAAATTCAGAGGTGTGTCAATTTAA
TTTATTATAGGATATTATTTTGACAGGAAAGTCAACCAAA
CTACACTAATGTCAAGCACAATTATTAAAATTTACAGACT
TTTGGTTTAGATGTTAAAAGGTTTCTGGAGCTAGAGCACA
GAATAATGGGCATACATATATGTGTTCCTTCTGATCTTAT
CATCTCTCCATTCAAAATTTCCTCAAATCTTTTCATCTTT
AATGCAGCAAAATTTAATATCCTTGGAAAACATCATGACA
TCTAAAGACGTAACATTTTCCTTTCTTCTCTGTTCATGCT
TACTTCCCATAAATGTCCCTTCAGTTGAATATGTGTTTGC
TTGTACAGCCATTTATCACTGGATATGATTCTAAATTCCT
CCACTGAGTAACTTTTAGGCTACACTAAAACAGTGTAATC
TATGTTTTATTTTATTTTTATATACTATTTCAAATATGCA
CACACACACACACACACACACACACACACACACACACACA
AACACCGTTTTATCTTTTTAAGAGAAAATTTCAAGACTTC
AGCATCACTGTTTAGTCTTAGTGTAAGACTGAGGTTGCTT
ATTCTCATGGTCATAAAACTCCTTTAGTTTTGGTAACCCT
TTTAGTCAACATGATAAATGATATAAAAGTGTTTTCATCC
CTGAACAAAACACAGAGAATCAATTTAAAATAAAATTTTA
AATTAAAAACCACTGCAAAATTTAAGCCCATGCCCTTAAG
AAAATAATGTAGACACTAGAGTGATGCCACTTGAAGCAAC
ACGTCAATTTCAATAAGCCGTGTGCACTAGATTACATAAA
TCTATTTTTTTTTCAATTTTTTAATGTTAAAAATTTTACC
AGTCTTAAAGTGGGAACACACTAAAGGTGACCTATATAAA
ATAGCTTAGTTAAAACACCTGCATAACATCTAAAAGACAT
GCCCCACCCCCTCAAAGTCATGTAATGATTTTTACATCAA
TGTAAGCAGCATACTAACAAATACTTCTGTGGAGAATGCC
TTTATATATTAAATAAGGCAGAGGGTAGGTGAACGTACTT
AATTATTTTATTTATTTATTTATTTATGAGATGGAGTCTC
GCTCTGTTGGCCAGGCTAGAGTGCAGTGGCATGATCTTGA
CTCACTGCAGCTTCGCCTCCCAACTTCCAGTGATTCTCCT
GCCTTAGCCTCCTGAGTAGCTGGGATTATCGGAATGCGCC
ACCACACCTGGCAAATTTTTGTATTTTTTAGTAGAGATGG
GGTTTCACCATATTGGCCAGGCTGGTCTCGAACTCGTAAC
CTGGTGATCTGCCTGCCTCAGCCTCCCAAAGTGCTGGGAT
TACAGGCATAAGCTCTCACGCCCAGCTGGTACTTAATAAT
TTAGAGAAAACTATACGATCAGTTATCTGCAATAATTTAT
GAATGTCTCTATCATATATCGTAATTCTTCCTAAATTACA
TGAGCGATGACTTCAATTGTCTGTTGCACTTCACATATGC
AAACAATATTAAACATTACCAAAATCACAGAGAAAAGCTA
CTGTTCTGAGTCTTCACTAATAGACAAAAAGACCTTATGA
GATAGACTGTGGCCATATGCAGTGGTGCCTACCTGTAATT
TCAGCACTTTGGGAGGGTGAGGCAGGTAGATTGCTTGAGC
CTAGGAGTTCAAGACCAGCCTGGGCAATATGCAAAACCTT
GTCTCTATTAAAAATACAAAAATTAGCCAGGCATGGTGGT
GCATGCCTGTAGTCCCAGCTACTTGGGAGGCTAAGCCCAG
GAGTGCGATTGAGGCTGTAGTGAGAGGTGATGGTGCCACT
GCACTCCAGCCTGGGTGACAGAGTGAGAGTCTGTCTCAAA
AATGAAACAAACAAACAAACAAAAAGATGGTTGTTTAAGA
TATTTAACTATTTCATGACCTATCCATTTATACTGGAGTA
GATGGTTACATATTAATCTGCTTGTCCAATGCAAAACAAA
TGAACTGATGTAGTTATCTAAGTTGTTTTATGTCTGTGGA
CAGCCTTGTTCTCTATCCTAGTTTCTGTATTACTTAAAAG
CAACCATATATTCTTTGTAGAGTCAAATAGATCTGGGAAA
AGCAAAAGTTTTGCACATAGTACTTAATAACTAGTGCACA
ATAAATATTTATTTAATACTTGGAGATTGTTTAATATAAG
TGGCACCACAATATATGTAAGCATTCTTTTTCTTTTTTTT
TTTTTTTTTGAGATGGAGTTTCGCACTTATTACCCAGGCT
GGAGCGCAATGGCATGATCTTGGCTCACCACAACCTCCGC
GTCCTAGGTTCAGGCAATTCTCCTGCCTTGGCCTCCTGAG
TAGCTGGAATTACAGGCATGCGCCACCATGCCCAGCTAAT
TTTTTTTTTTTTTTTTGTATTTTTAGTAGAGACGGGGTTT
CACCATGTTGATCAGGATGGTCTCGATCTCTTGACCTCGT
GATCCACCCGCCTCAGCCTCCCAAAGTGCTGGGATTACAG
GATGTAAACATTCTTTATGAACAATACTGGGAAGGTGTGG
AAAATAGGTAAAGAAAACTATGTAAACAGCAATGGAAATT
AAGAGGGCACATGTAGAGGTGTGTGACAATAAAGAGAAGA
TACCGCTATTTCTCAAAGTATGAACTGCATTGAGCTTTCT
CTCAAATTTCACAAACACATCTAATAAATGTAAAATAAAG
CACAGTAATAGAGCTAGTATTTCTACATATTACAGTTTCT
ACATTTTACACTTGGACTTTTATCATCTGGGGATGAAATT
TTCCATATTTTTTAAAACTTAAATGTCTTGTGTTTTCATT
ATTTAGTAACATTTCAGTAGGTGGCACCATAGCACTAAAA
ATCTGTACATTGTCTAAGAGCTCTTTTACCCATTATAATC
CTGTTGTGAATCACCAATGGAATTGACTAGATACACTAAA
CAGATGAAAATGTAGATAACAGAACACTTGATCTTCAAAG
CTGTGTTATTCTAACACATGTACTGTTACCGAATTTACCT
TTCCCAATATGTTTCTTTTACAACTCAAAATGTTTAAATG
ATCACAAATCAAAGTTACCTTGAAGTCACACCCCTAAGTC
CCCGATCAGAGATTTCAGCAAAAACTCGGAATCAATTTGA
GTGAAAATGGCATTTCAAAAGGATGCTTGGGCTTTAAACA
CCACCTGTTCTCCCTCCCCCTCAAAAAAAAATGGGATGCT
ATTTCCAAGAGAATTTAAACCTGTCTTATTTCTGCAAATC
TGGGAAAAGTACAAGGGCAGAAAGGTAAAATAGAGTAGAT
AAAATAAATACTTATTCTCAGCAACTGCCCCAAAATGAAT
GATAGCATGTTTTGAAGGTTAAGAATCCATACCTGACCTC
CATAAATACAAAGGCTGTACAAAAGCAGAAAAAGCAAATC
AAGACAAAAAAATAAGGGTCAGCTAAAACAGATATGTATT
GGCTTTCCTTTCTTAGCAACGTATGATTATAATAAAGAAC
ACAATAAAAATAAGAAAATTATACTTTTATTTATTCTGGA
AATCTGCTATTCAGTCCACAGCAACAAATCATATTAAATT
ATTAAGAATTTATGGAGTAAGTACTCTGGGCAGTGACACA
CCAGGAATTATGATTTCAGAGAACCACAGGAAACAGTCTT
TTCTACCCTCCATTAGCTTATCAGTAAATATATATTATTA
TAATAATAATAGCAACTGTTTTTTGAAATGTTATGTAGCA
GACACTATGCACCTCTCTCTCTCTCTCTGCATATATGTGT
GTGTGTGTGTGTGCGCGCATGCACGTGTGTGAGTGTGTAT
GTTTAAAGGAAAAAAAATACATATATATATAAACATCCCA
GCAAACCAATGATATAGCCATTACTTATCCTATTTTATAG
GGAATGAAACTGGGAGAAAAAGGAGTTTAGTAAATTGCTC
ACAGTTTCACATGGGGAAAGTGTTAGATAGAAGTAGTTAT
CTACTTAATAATTTTCTTAACTTTTATGTAGACCTTATGT
TAAAATAGTGGGTATAGTAATATTATGTTTCGAATCTCAT
GAGTAAAGCACTTTCTGCTTATCACCAGAAAATAATTCCA
AAGATTTCTACTCAGACAGAAGCAAAGGATTTTAGTGATT
ATTGACATACAGTTTATTTGATAGATAAGGAAATTAAGAC
TCAGTCAGTTTAGTGCCTTTCTGATTTCATTAAATCTAGT
TAGGGCACGTGAATTTATGAGCTCTATAGATGTTCAGAGA
ATTTCAACAGTCCTTTCTTGAGGCCTTTTATTAAACACAA
ATGGACATCCAGAAAATACTAGACCAATGCCTCTGATAAG
AAAGGAAGATAGAGCTGAAATAAACAAAGGAGGGACTTGG
GAGAAAAAGGCCATGCAAGGAGCAAAAGGAAGGATAAGCA
ACTACAATGCATGTTCTCAGAAATGAGGCAGCACCGCCTT
TCTGAACAAAGAGCATGAGGTTTAAAAATCAACATTTCAA
GACCAAGAGAAGAAGTCGATAGATACTGGCTAAAATCTTT
TTTGTTTTTTAAAAAATGAAAGAAACAGCACTACAATAAA
ACATAATATTTAAAAATCACAAAATATCAAGGGAGGGGTA
CGGGGAGGATCAAAAGGCTGTTCTTACTTACTCTAGGCCT
TATAGTCCTATTTAAACTTTCAAATTTTACACACACGTTT
TAAATAATAATGCAAATAATGAAGAAAATATCAGTATGTA
AAGCAGAATTGAGGATAAAGAAAGCAAATATTTTGGGCTA
TGAAAGGAATGAAATCAAAGAATGTATAATTTTTAAAGAT
AGCAATCATATCTAGCTATCTCCCAAGAAATTATGGTGTC
TGATGTTTAAAATAATATTTTGTGCTTGTGAATATACATG
AGTTTGCCTACATCTACACCTGTAAAACTGGGAATGCATT
TGTAGATATATTTGGCTTAAAACATCATGTTATATATTTC
ATGTTGATTAAACAACTAATGATAAAAATTAATGAAGGCT
GCTAGATAACCATCTTAGAACAATTAGTTACACTGCTTTT
TTTCTATCTTAAAATAGTTGTCTACAAGTCAGGAGGAAAA
TGATTATCACTTCCTGTGTGATTATGGTCAAAGTGAAATC
TTCAATTTAGATTTGTGTGCCTTTAAATGTCTCATAGTCA
AATTTGTTTCAGAAGTAATTCATGCTACATGCCATTTGGA
GATATTTATAACATGTGTTAAAAGATTAAAACTCAAGTCA
CTTCATTTAGCCCAGGATCTCCTAAAATTACTTGCCACAA
ACCCATTTTTTTCCCCTGGATGTACTACAGGACATGAGTA
CCGTGTGACTACAGTGCTTCTGAGAATATAGTTTATGAAA
TTCTGGCTTGTTATCCGTTGTGTGTGTGTGTGTGTGTGTG
TGTGTGTGTGTGTATGTATGTGTGTGTGTGTGTAACCAGT
ATTATTATCCTGAGTAAGATAAAATTTAAAATATCAATCC
TTTGTTTGTATTAATCCTGGCTGGGCATTAGATTAAAGGT
GGACATTTTTGGACTGCAACTCTGGAAAATCTCATTTAGT
AGATTTGTGGGGTAACGTGATCTGTGCACTGGTATTTTCT
TAAAGCTCTGATGGTGATTATGATGGAAACAAGGGTTAAG
AATGACTGAGACAGATGCTTCCTTACCCATATTCTCTTTT
TTAAACATTTTCCAGAATAGGTTTATTCCCATATTAATTG
TCTTTTTGCTTTTTATGAAAATGTCTGTTTTCAATTATCT
AAATCCAGGGTGCAACTGATTTATACAATATACTTAAGGT
AGCAAAAACCATTTGATTATATTAATCCCTTCGTAACTAT
ATGTTTTTGTAGCTCTTTTCTTCCTCTAGAATAGGTTACG
ATCATCATTGAAGAGCAAGAATCATCAAAATATGTTTGCA
TAAGTGGTGAAATCTTTTATTAGTGTATTTACTCCTATCA
ACAGTATTTACTATTTAATAAGCAGCTACTATGTAGATGG
CATTGTCCCAAATACTGTTACATATTATTCTATCTAATCA
TTATAGAAATCTGACAAGATAGATAGTATTCTCTCCTTTT
CACAGATGAATTTTCAAAATCATAAATATATGTATGCAAG
GCTAAAAAGCTTGTAGCAAAATGAGTCTAGATTTAAATGC
AGAGCTGTCTGACTCTAAAAAGCCCCATGCTGTTCAACTA
CACTGTGTTATAAGGAAAAAATATTTAATGCTAAATCCAG
TATTTGTGCTAAAGAGCTCTTAGGGACTCAAAAATGAGCA
AAATACTATGCATAACAATCAAAATGGGATTCAGAGTACC
ACACATTAAAATTTATTGTCAAAAAGTACAAATTGCTGAA
CAATGACTGCAAAAGGGGTAGATTTTTATGTTTCAGAAAA
ACAGGGGAGGAAAAGTGAGCAGGCCAATGAACAATGAAGA
CACGTTGGCATGAACTTGTCTGTCCTTCAGTATTTGTTAC
CCAAATCTTCAAGGATGGAAAAACAGCAGAACATGATAAA
AAAATGTTATGTTTTTATTATGTCTGTGCTTTGAAACAAA
ACAAACAAAAGCTTCTGCTGATCAACCTATACCTTGTAAA
AGAAGTGGAGTGAGGGAAAGAATAGGTGAATGAAGCTCCC
TATAGAAAACAGTGCTAGGATAGTGTCTGTGAATTTAATC
TAGTTCTGTAGAAACGTGTTTACAGCACCAACCACAGCCC
TTTCTAAATGAGCCAGGAGGGAAACTGAAATTGTACTTTT
TGTGTGTGTGAACTACGAGATAAAAAAAATTAAGGAAAAA
TAAATGCTAGATTATAGGGAGTCCACCTAATAGAAAGTAG
TCTCCCATCTCACAATCAAATGTCCGCTGGGGCTGCACAA
AAGCCTCCTACTCCTAAAGCTGAGGATAATAAAAGCAAAG
GCTGATAAATGCACTGCTTATTTCTTCTCATTTCCCTTTA
ATGAAAACTCTGAACAGAAACACTTGGTTTACTTTCAAAA
TCATTAAAGGAACCCAGGCATAATGGGAAAAGCTACACTT
TCATATAGAAGAGGTTTTCAATGTGTTGTTCTCCTAAGAC
TGCTGTTTGCACAGCTAAAAGCCAGCAGCAGTGTCTTTAC
TGCTCTTGTGGTTTCTTCTCTTCGGTGCACTTCTGTTTTT
CTTATTCTGAGTCTTTATAGGAAAGGAAGAGGTGCAGCTC
ATGCGGTTAAGCACACAGGCACTACCAAATGGTGCAATAG
GTTGCCATAGCACCAGCATAATCAGCCCTATCTCAGGGTT
AAAACCACAACTTCTCTAGCTGACATTGAAGCTGCCTGAC
TATACATTTAACTGCTGCAAAAGGCTGCATTTCAGACTGA
TTTGTGTGTTTGCTTCAATAAAAATGTATTTCAAAAGTAA
GGTTAGTTTTATTATGTGTTTTATTTCAGAAGCACTTCAT
TTTGAAAAGCACTCAGAAGGATATTTTAATGACAAAAATA
AGTTAAACCCAATCTTATATTTAAAAACATAAAAAGTCAC
CATTGATTTGGCCAGCAATTACATGCTATTAATTCATTAC
ATTATGAAACTTGGAAAACATAGATGACAAAGAAAAAACT
AAGACAAAGTGTCTATTTGTAAATAGAACTCACATTCCTT
TTAACTCTAGATAACGAAATAATAAAATATAATCCAGGCA
AGGATATTTCCTATTTGTTCAGAGGCATTAGCATCACATA
TGAAGTGTGACCCTACCAGTAGGGTACTGGTTCAGAGAAA
TTGATGTAAAGTTAATGGTAAAGAATTTGGAATCTCGTAT
TAAACCGTTTTAACATGAAAGAGATACATTAGTACATTTT
ACAAGTAGATCAATGTGGGAGTATCTAGCATGCATGGGGA
ACGGATGGAGGAAGTTGTCAGTTTAGAAACTGAGTATGAA
CATTATTGAATACAGGACGTGATAAGTACCTGGACCAGGG
TAAAGGCAATGGAAAGGAAAGGGAAGCCACAGACCGCAGA
TACTAGGAATTCAAGGACTATGTACCGAAATTCAGGAGAA
TGATGTGAAATGGATGCTCTGAATCCTCTACTCCCAGGAG
ACAGTATTATGGAGTTAGAGAAAATGCAGGAGCTTTGGAT
TCTGGTAGACCTGGGATTGAGTTTTTCGACTGTTACTCTA
TTTGAAGCAATCTATTTAAACCCTCTGTGTCTTCCTTTTG
TCCTTTATAAAATGAGAATAATAATGCTTATCACATAGAC
TTATTGTGAGGATTACATAAGATAATGTATCAAATAGTAG
GTATTCGATAAATGTTCCTTGTTTCCTAAAGATAAAGAAA
CCATTTTCTGATGTATAAAGGCACGAAGAGCTGACTCAAT
ATGAATTTTCCCAAAGAAGTTAAATGAAAAGGATCTCATG
ATCCTTTCCAGGATTTATTATTTATGAATGTTAATATATT
ATTTTAATATTTTCTATTTTATGAAATAATCATTTAGTCA
AAACATAAGACAATTGGTAGGAATGCACAGCATGAAAAGT
GGTTACCAACCAGGGCTACTGGGTGTCAGGGAGTGTGATG
AGACAACGAAATTATTCTACACATGTCTGTTTCTTCAGGC
ATTATCTTTCATGAGACTATCAAGTATGTATTTAGGAAGC
CATTCAATTTAGGCCAGTTCATTTGCTCACAAAGGGTGCT
GTTGCTCACCTAGACACCAAAGGCTGGCATGGAGGCTAAA
CCCCAACACAGTGCATCTCAGATGCCTTAACAGGCGTCAG
TATCTTGCTCTGGTCCCTTTAAAGAGCAGTCCTGTGGTTG
AGGTATGGCCATCTAGACAGGCAGCAGTGCTAGTTTAGAG
CTTATTAGGAATCCTTACATCTGTGGCTGTTAAATTAATG
GTTCTTCATGGGGGTAAGTAAAGCTGATCTGGAGTTGCTG
AATGTTGGGTTACTTCTGCTGTCTGCTTATAGTTGAATAA
AAATAGAAACTTTGAATGAACAACAACAAAAAATTCTATA
AATGGTGGTAATTATTGTTATCACCTTTTGGATTATCAAA
ATGCTTTCTGACATTTTGACTTTTTAATTTGATTTGTCCT
TCTTAAAGGCACTGGTGAAATCAGCATCCCTTGTATGCTA
CACAGTAGTTTATAGAAGGAAAATAAACATTTTTGGATTT
ACTCTTAGTATAGTTTGTGCCTATGGTCCCACAGTAACAA
TACTTTGAGCAACATAATTTTGAAACTCATTGTAGGATAT
GTGTAATTTCTCATTTCATAAGATGGTATTGCATTTCCTC
TTGGCATTTTCATGTGCTTTTGAATTTTCATGTGTCTATA
TTTATATTCATGCAATAAAGAACAAAATACAAAACTGTAC
CTGGAAATACAATTCCCTACGTGGAAAAAAGAGCTGAACT
GTATACTGTACTCTGAATGACCTAGTTTTGAATCGTAGCT
CAGCCAACTAAGGTCTTGTACAGGTTAAATGATATTTGTG
AGGTTTAGTCTGCTTGTCTTTAGAGCCATAATCATAAAGC
CTAGTGTATTTATGAGTTGATACAAGGATTAAAGTAAGAC
ATGCAGGAAGCTTCATAAAATGGATAGCAGGCCCACAGGT
AATGTTGGATAAATCTTCATTACAGTTAACACCAGTCTAT
CCTTCTGCTTTTTCATGAGTGACCATCAATGGTAGTAATT
TTCAAAAGAGATTGAGAAATCCAGTGATATATAAAACTAA
TTTAAGAGGTTATGAGGGTCGAGTCATTCATTCTTTTAGT
TGGCATACAAATCTTATTTTATTGTTAATTATGAATAGGA
TAAGAGTCTAAATATGCCTATTCCCCCCTTTTATTTATTT
ATTTTTTTGAAATGGAGTTTTGCTCCTGTTGCCCATGCCC
AAGCTGGAATGCAATGGTGCGATCTCAGCTCACTGTAACT
TCTGCCTCTCCAGTTCAAGTGATTCTCCTGCCTCAGGCTC
CTGAGTAGCTGGGATTACAGGTACCTGCTACCATGCCCAG
CTAATTTTTTGTATTTTTAGTAGAGACAGGATTTCCTCAT
GTTGGCCAGACTGGTCTTGAACTTCTGACCTCAGGTGATC
CGCCCACCTCGGCCTCCCAAAGTTCTGGGATTAATATGCC
CACCCTGCTGATCTTGATTTCTGATTTCTACATAAATCTT
CTATGATTATGCAACTTGTGCTGAGCAAAGAAGAAAAGAA
TCTGAGTTATGCTCTCACATTACAGTATTTAGTGTACCCC
TTAACTTGAATATGTTTGTTGCATTCAATGCTGTATTTTA
TTGTATTTTTTTGCACTTCCCCTTGTTCACTGGAGGAATT
TAAAGAAATGTTATCAAAAGCAAGGCTTATAAGTGACCAC
CTCTCAAAAAGATACCAACTCAAAATAAAGACCAACTCTC
AAGAAGTGATTTTCCAATGACCTGTCACCTGTTCTGGGAA
CGACTACCTCCCCCGGGTTCTGAATGCCAGGCCTCACTTC
ACTAAACAGCTCAGTGTTAGTCCAGTGTCATGCAAGTCTC
AGGAACCCAGTTTCTTGGCAATCATCCAGAAAAGTACTTC
CAAAACCCCTCACTGATACAGATCTACCATCTGTTTCTTA
AGTTTAATAATTGTACAAAGAAAGTTTTTCACAGTTGGAT
AAAAAAGACATGGTCTCTTTCAAGTTCATATTCAGTTTAC
TACTTTTTCTGTTGATTGGCTGATTCCCAGATGTCAAAAG
AACACCTAATGCTGATCTGGAATCTATGCTAAACTTGCCA
TCTACTTAATACTCAGAAGTGTGGCTCCTAAAGACCTTGT
GATGTCCACTTCTATCTTGGGCATTCACATAGCACATTAA
CACTTCACATATTGAATTAAATAAAACTGGTTTGATTTAA
TTGAATCATTAAAACAACAGCAACATTTACAAGTCATTTT
GCAACATTTGGAGAGTGAGTCTAAGCAAAATTACTTATTA
CTGGTCTGGTTTTCATCTCAAACATTTCTTTTATGATTTT
TAACCTTAATGTAAACATTTTAATTCCAGATAGCATTCAG
AGCCTCAATTTTGAGGTACAGTCTAAGGTAGGAATGATAT
TTCAGTCATCGACACAGTTCTACAAAAACCCTTCCAATAT
TATCTAGTTATCTTTTTAAAGGAAACTAGTAGATACAACA
GAAATGCCCTTATTTATTCTGAGAATATAGCTCCTGACCT
GATAAACCTAGACATTAAAGAAAAAGATGGTTGCCTTTCT
TTCATATGAGAAACTCTTCCAGGGAAAATTGACTCTATGT
TTTCAAATGATCAGTTTACGAGCATACTTTTTTAGTTCAT
GCCCAATTTATAGAGATATAAAGATAGTTTGATGTCTCAT
GTACGACAAAATTCAGTTCTTGACTCAGTATGTCATTTCA
TGGCATAAAATAAAGGGCACATTTGGGTTGATCAGTCTTA
TGGGAAATCTTAGGAAAACCTTATAGATTTATTACTTTTT
GCATTATGTTGTCTCTTTATGATAATTTAATGCAATAAAA
CCTAGTCAGGGGAAGATCAAGCTAAAATTAGATGAGTTCT
TATTATTAATGAGATACTATCATTGGCACATGCTTTAAAA
AAGAATAAAAGCTAAATATTAGTAATGAAGTAAAGTACCG
TTACTAAGTTTGAGATTTTTTTAATAATAAATACACTTTT
ATTGTCTATTACCTCCTTCAACAGAACTATGTTTTTTAAA
ATTTAGATGTTTGCTTCTCATCAATATTAATTCCATGTTG
AAAGAATAAAATTACCATTTTAGTAAAATGTTTAGAACTG
AGAAAATACAGTAATTATTTTCTTTCAAATTCTTAAAATC
AGGCCTTTGGATCAAATAAGCTTTTTAGTTAGGATAAATT
TGCCTGCTATTTTGCTGTCAATAACATCTCAGAGGATCAT
GAAACTGACAGAGGTAATGAGCAGTCTCCAAAAGAAAAAA
GACAGAAAACTGTCACAAATCCTAGGGGACTGAAAATACA
TAATAAATAAATAAATCTTAGATTGAATGCTCTAGCAGGA
AAAGAACAATGCTGGAAAAATGGGAAAAATTTAAATAAAG
GCTGTAATTTAGTTAATAGCATTGCACCAATGGTTACTTC
TTAGTTTTAACAAATGTACCCTTGGCAAATGTTAATATTT
GAGGAAGCCGAGTGAAGAGTGAATGGGAACTTTCCTTATT
GTCTTTGTAACTTTTCTGTAAATCTAAAATTATTCCCAAA
TTAAAAGCTTATTTTTTAAAGGTTTGTAACTAGTTCAGAG
AAAGATGAAGAAAAGCACAGCGTAGATTCATTTCCTTTCA
TTTTTAAATCGAACATTTTTGTGATTAGGACATTTTCATA
ACACATCTTATAGATATTTGCAATCATGGTCCCAGTTATT
ATGTTATAATTATATGTTATTATATAACATATATGTTATA
TTATTACTATACAGTCATAATGCAGATATTGAAGCCTACC
ATTACTATAAAGGCAATGTTATCCATCCTGACATGTTTAA
GAAATTATAAAATTTCACAATTGAAAAATAGAACAAAGCT
GACCTACCTGTCTACTTAATACTTGAAACTGCTCTATAAA
GTTCTCATTCACCAGCTGTGAATTATCATTAAATGTCTTC
ATTGCATGTGATCTCATGACTCTTTGTGGCTGGACAGCAT
TCCTTATCTAACTGAGGTGATGAGCGTAAGAGGACCCTCC
AAGTGTCTTACAAAAGAGATACGACCTCTAAGCCAAAGAG
GCTGTGTCATTCTACTACATATGAGAAACAAACACAAGTA
CAACAAAGGTCTTCATTTTAGGAAGATAAATCTGGATTTA
GTCAAAATACGTAAAATAATTTGTTTGGAAAACTCTTTGA
TTGCTGCTTTATGGCATACAAAATGAACAACAAAATCTAC
TAATAAATTAAGAAGCTTGTTTTTATGGGTTTTAGCCTCT
AGATGCATAAATAATTCATCCATATGGCACAAATTCATTA
AATTAAAACAATTTGGGGAGAGAAGTACATTATTAACACC
TCACAATTTCAATTTCTTAAATTTGGGTTGACTTTATAAA
ACATACAAGCAAAGTTAAGAAAAAAAGGCAGAAACTGAAA
GGTTTATTTTGCATTTCTTGGGAAATTGTTTCACTCTGAG
AGTATATTATTCTTTAGTCATTCACAACTTTTTTATTTTT
CTAAAAGATTGTTTTCCATAGTATCACTGAAGTAGCAGTT
AAAATGGGCTCTTCCATTTTTCCAAATACTAAACTGAGGG
TGGGATTACGCCTCTGTAATGAAAATAACCAAAACAATGT
TTTTGACACTTTCTTCTTCATTTATTCAATAAATATGTTC
AAATTCCCATTATTTGACAGAGCATGAACACAGCACTTAT
TAGGTATCAAGCATTATACCAGGTTATATATATGTAGGTA
TACCATATACATTAGCTTCCTCAATCATTGTAACATATGA
GATATATGTAATTATTATCTTTATTTTAGAGACAAAGCAC
AATAAGGCACAATAAATAACTTGTTTGAGATCATTCAGCT
TGTGAATAGCTGAGAAAAATTTGAATCCACACAGTATTTT
TCAAAGTTAATTATTTTGATTATACTATAGCCACATTACA
ATGTGCTAAGTGCTACAGTTTCCTACTTTCTATGGAAGCA
GGGAGGAAGAGTGCCTACCCTATTCTTAGGGCAATAATGG
AAGATTCCCCCAAAATAAGTAATGTCTAAGTTAAGAAAGA
CGTCTGTAAGTTAGGTAGGAAAGGAAGATGCTGAGTCTTT
TAGAAAAAAAAGAACAATGTGGCCCAACATTGAGAAACCA
GTACATTTCAGAAAGTAAAAGTTGTTCTTCCTGGCTGAAA
AGCAAGAGGTAAGGTAGAGGGGTGCTAGAAATTGTTCTGG
AAAAGAAATGTGATGAATGAAGGCCCTCTCCTACAATCTG
AAAAGTTTTAACCTTATCCTCAGGTGACAGGAATTATTAC
AGAGCTTTCAGTAGGTGATTAATCCCATTTGTGGAATGCA
GAGTGGAGTTTAGGAATGCAAGATTGGAGATGAGGCTATA
TATTAGAAGGCTGTAAAATGCTTTTAGAATACAGTTAAAA
TGGGGCCGGGTCTAATGGCTCACGCTTGTAATCCCAGCAC
TTTGGGAGGCCAAGGTGGGTGGATTACCTGAGATCAGGAG
TTTGAGACTAGCCTGGACTCCATGGTGAAACACCGTCTCT
ACTAAAAATACAAAAAAAAATTAGCCAGGCGTGGTGGCAT
GTGCCTGTAATCCCAGCTACTAGGGATACTGAGACAGGAG
AATTGCTTGAACCCGGGAGGTGGAGGTTTCAGTAAGCCCA
GATGGCGCCGCTGTACTCCAGCCTGGGCGACAGAGCAGCA
CTCCATTTCAAAACAAAACAAAACAAGACAAAAAAACAAA
ACAAACAAACAACAACAACAACAAAAAACAGTTAACATGG
CTTCAGCTACAACTAACAGAAAAAAAAGAAACTTGAACAG
AGTAAACATTAAGGAATTTGTTATCTTACAAAAGATAATT
AGTTAAATGGTTTGATGACGGTATCGGGACCCAGATTCCT
TCAAATTTTGCTCTGACATCCACAGGGTATGGGCCCAACT
GCCCTACTTGACTCCCAAGGACCAGATGCTGTGTTCTCAT
CAAATATGAATCATAGACGGGAGAAGGGTCTTGTTTCCTT
TTCCCTCTTTCTAAGACTGAGGAGAAAGCTTCCCTAAAAC
CCCTTCACGTTTCATTGGTCTGAATTGCAGCACGATCAAA
GGGAATGCCGTTACTATGCTTCACTTTGGCCAATCAGGAT
GTAATTTTAGGTTACACGAAAACAGCAAGACCCAATTGAA
TTTTAAGTCATATAGAAAGGCATGAATAGCTAAATAATTG
AATACAATCAGAATAATTTTTAATGATGTTCTCAGTAGCA
AGAAAAATGCAGAGATATAGATGATAACAATCTCAGAGAC
TACTGCAGAAGTGCCACTGGCCCAAATCAAAGCTGTGGCA
ATGGAAGCACAGGTGAATATTTCAAGAGCTAAGGATACAG
ACCTCCCAGTATGTTCTTTGTAACTGAATGCTGAGTTACG
TGAAAAGGGGGAATTCGGAATATGTCCTAGGTTGTATTGG
CTCGGGCAAGTGTATCGAAGCTGATATAATTTACCAATAC
AAGGAATATGAAAGCAAAGCAAGTAAATGAAAGAAGATTT
TGAGTTCAATGACGTTGAATTTGAGATACAAGTGGGATAC
TAGTTGGAAGTGTCTAGTACATAGTTGGAGAAACATGTCT
TTAATACAAAGAAGACAGCAGCTGGCGATATAGATGGAGA
AGCCACAAATTTATAAAAGACAAATTAAGTATGGAGAGTA
AGTGATCTCACCCAAAATGATAGCATCAGAGTAGAGGGGA
CAAAGCTCTAAAATGGAATACATACCAACGCCAACGTCTA
ATACAGGAATAAAGAAAGAGGAGCCAGAGGGCTGAGATAA
ATAAGAGAACTAGAAGGTAGTTTCATGTTTTATGAAAATT
AGGGGAGGACAGAGTTTTGAAAAGAAGGAAGTTGTCAGTA
ATGTCAAGTGCCTCTAAAAGGTGAAGTAAAAGAAATCCTC
CAGCTTGGTCCATTGGGTTTAATTTATTGGAAATGGGGGG
CGGGGTAAGGGAGGTGATATTGGTGTATGCATGCAAGTGG
TTTTGGTGGTGTGCTGTGAGAACAAGCCAGAAAGCAATAA
ATGGGAAAATGAAAAGTTAGAGTGTAGACTGAGAGGCTAG
AAAAGAAATCTTTTAAGAAGGTAGTGAAGCAGGAAAGAGC
AGGAGAGAGTATGAATGAGATAGAGACTCATAAAGGAAAA
TGGGTATTTTTTTGGTAAATTGCACTGCCATTACAACTTC
TCTCAGAATTGTGCTTTGATGATAATATATACACATAGTT
TTGAAGTCTATGGAAGAAAAGCTCTAGACTTTGAAAATAT
AATGTAAATATTTCTGGGGTATATCATATATTAAATCTAT
TAGATTGTTTAATTTAAAAAAATTTTTATATAAGTTCTTA
ATATGTCCAAAGCCATTTTGTCTTCCTTTTTCTGTGTAAT
TCTTCAATGGTGTCTTGTTTTATCACTAATCTTTAAACTC
AGAACTAATCAAGTTTTATATTTGGGATGTTGAATATAGT
TTTCATATCTAATAAGCTCATATAACAGTGATTAATAATT
ATAAATATTTTGTCATGGAGATTTTTGGCTTCTAGTGCCT
TTCTTTAAAACTGCTAAGGAAAAGAAGAAACAGAAACATT
TATATTCAAGTCTGTAAAGTAGGCCCTAGTCAAGCCATAC
CAGGAGTGTGTTTCACTCGTGACCTGTTTCACAAAATGTC
TATATCACTGTAAAAACTCCCAAGATAAGTATAGAAGTTA
ATTCAAAGAAGAAGCTAGTAACACCTACATGCTTCATTTG
GCATCAAAAAATAGTAATTGTTCTTACAGTTCTGTATTAA
GATGCTCACAATAGAAAATAAAATTAGTATTAATTTTCTT
TACTAAGGTCCTTTGGGTGATGTCAAAGTAAACCTGATTT
AAATTCATTCCCTTTCGCAAATGTGATTTTTAGAATGATG
GGAGTAATAAACGAAGTGAGTAGGAAGATGCTGCATTTTG
AAAAATAAATAAATAACCACATCATTCAGTTGACTTTACA
GCCCCAGGACCAAATAAGCTATTCAATTAAAGTAAAACTC
GATTTTTAAGAATTTCCCGATTGCATCTCTTTGCACAGAA
AAATAACGTTCTTCATTTGCTTGGGGGAGAGAAGGGGTCC
GGGAGTGGCTGACAGGAGGTCTGGATTCGATTGTGGCTCT
GCTTCTAGCAGGGATGGGCAAGTCAGGGATTCACCATGCT
GTGGATTCCATATCTACGGGATTCAGCAGTGGGATATTAG
GGACGCTTAAATCATAGTGTGAAAATAAAGTGAAAACTTT
AAAAAGTGAAGGGAAGTGTTTTTAAAAATCTATATTTAAA
TCTAATAATGCACTTTTTTCAAAAGAAGCAAGTAGTTTTG
TGAGTATGAGGCAGATTAGGTAGTATGGCGGAGCACACAG
TACACAAAAGGAGGCGAGAAAGCATAAAAGGAGGACGTTG
GGTGCAGGTGGGTGCCTGCGGGCACTGGAAAAGGCTGGCA
GACAATGATGTGAGCATGACCAGTCAGAGATAAGGAGCCT
AACGCAGGAACGTGGCGACAGGGTAAACAACAGTAAGTGT
TAGTCATTTCCAAACACACGCTCAAATCTACCATGGTTTG
AACTCTGAAAATACGTGTGTTCATTTTTGTGGTTACTATG
CAGCCACTTCCATATTTCTTTGTAATTTTTTGCCCAATGT
GCTAGTTTTGGGTTCTATTTCCACCATCTTATTTGCAAAG
AAGTCACTCTTTTGAAACTACTACCATTAGAATGATTCAC
ATAAAATCATTTACTTTGTTAGTCAGCAATGACCAAATAT
CATCAATTTCAAATGTTTGAGTCTGTATGTTAGTTACATT
ACACATACTTTATTTGTGCAAATATCATCAACTTAATGGT
ACCATAGCTCTCAGGTGGTCTTGCTGCAGATTTCATGGAT
AGATAGTGGGTAAAGTGGGGTTTTCTTATGCTCTCTTAAT
TTCCATTCAATACATCTCTATTCACCTGAAGACTAATTCT
TCCATGGAAAGAAATGGATTCCCCAACTCTGAAAGGCTAA
AACATTCAGACATACATCCTTTTGGGAATCTGAAATCACT
TTTCCTTATACAGAACCTACCTAATTCCTTATCACTCATT
CTTACTTTAAGCTTGATCATGTATCTTTTCTATAAACTAT
GGAATTAGAATTATCAGCACCATTTTATATTTACTTTCCA
TGTACCAAAGGTATTTATGCAAGTTCTCAGGCCTCCTATC
TAATACTGTTAATTCCTTGTAGTGGTATAAAAGGTGCTTG
GCAAAATTAAAGCACTCAGTTTGTATGCAAGTTCATAACA
CAGACATTTTAATACTTTGTTTCTTTATGTTATGCCCTTT
GCTCTCTTCTTTATCTACCTAACTCCTATATTGTCTTTGA
AACCCTAATTTAGGTGACATTATTTTTTGCAACCATGTTA
CTCTGTGCTTATGTTTCTATAAAACTTAGCTGGCCATGAT
GGCACATGACTATACTCAGGACGCTGAGGCAGGAGGATCA
CAGGAGCTTAGCAGTTTGAAACCAGCCTGGGCAACACAGT
GAGACCCTGTCTCTAAAGTAAAAATTAAAAAAAAAAATAC
ATCTCACCATACCACTCTGGATTTGAGTAGCTGGAATGCT
CCTTCCCCAGATAGCCATATGGCTGGCCTTTACTATTTTT
GCTCGTTATCCAATATTTATTTCTGTAAGATCATCCCTGC
CATTCTAATAATCATTATTCTACTGTTAGGAGAGTTTATT
TTAAGTCTCACATCTGTATTCAGTTAGCTACAAGCTAACA
TTGTAAGCTAAGGTATGTATACAAGCTAATACATGCAATT
TTCTAACAGTGCCTCTCTTACTTTGCAGAAATATGACCAA
TTGCCTACTTCTTTTCAGTCTTTATCTTTATTACCATCTT
TTCTCTTGCTACTCACTGCCTGGAATGCCTGAGACATAGC
TACCACCTATTGAAATTATAGGATTTAAATTCTATCAACT
GCATGGAAATTTCTCTAAACATTCCACTTTCATTGATATC
TGCTTTTGTATTTCTATGACATGTTACGAATTGACAGTCT
GTATATGTGTAGGTATCTTGTCCTATAAATAAAATAAACA
TATTTTCAAGGGAGAGACTGTGACTTTCTTTTCTATATTC
TACCTAGCATCTAGCTCTATGCTTTGCAGTTAGCAAGTAT
TCAATAGCACAGCCAGAATGAGTGAATGAATGGATGAATG
CCACCCACTTCTTTAATGTCCATCAATAATGCACCCAAGG
CTAAATCTTAGATTTCCAAACTCACTTGGCCAGACGAATT
GACATTCTTTATCCCCATCTGAGGCAAGTTGACAAATTTT
TCATCTTTGTACATTGGGAGACTTGTCAGATAAAAAGGCC
TGATATAGACTCAATCACATAAAATGACTATCAGCTATGG
CAACTAGAAGACATGATAAACATTCCAAAGCTATTCATAA
TCCCATTCTTCCTTGTTACATGCTATAATAGAGGATAGAA
AACAAGAATAATTTCTTTCTCAGGGACTCCTCCCCACCTC
TGACAGCAACGGGTGGTCATATGTTACATTTCTGGCCAAT
AAGTGTCAACAAAAGCTTCTGGGGAAGGTTTCCATCCCTA
AATAAAGAGGTATGACCTCACTAGGAAAAATATATTGTGA
CTTTGCCTTCCCTTTCTTTTTGCTGGAATGTGGATGGAAG
GTGTGGATGCATCGCATCCCAAATGCGATAGGAGATGCCA
GGAATGAGGACCAAAGCCTATCAAATGGGGTGGCAAAAAA
GAAACAGGAAAATATCATCATTTGCTTATGGCATTATTAT
GTTTCTATAGTAGTCATGGATTGTATTCCTTTAGATCTTT
AGTTGTAGAACTCCAATTTATTTGATCCACTAGTGATCAC
ATTTTATTTTGTTTGATAGCTGAATACAAAGCTGGCTGTT
TCAGTGATCTACAAGGTCATTACTGCGGTATCTTATACTC
CTCCTCATTCAAGCACAATTATATTTAACTTAAAAAGACA
AATGAAAATGAATCTACTTTTAAAAATATATATTCTTTCT
AGGTCCTTGAGGAATCGCCACACTGTCTTCCACAATGGTT
GAACTAATTTACACTCCCACCAACAGTGTAAGAGTGTTCC
TATTTCTCCACATCCCCTCCAGCATCTGTTGTCTCCAGAT
TTTTTAATGATCGCCATTCTAACTGGCGTGAGATGGTATC
TCAATGTGGTTTTGATTTGCATCTCTTAATGACCAATTAT
GATGAGCATTTTTTCATGTGTTTGTTGGCCTCATGTATGT
CTTCTTTTGTAAAGTAGCCTGGGGAGAAATGCCAAGTGTG
GGTGAAGGGGAGGAAGGCAGCAAAACACACTGCCATGTGT
GTACCTATGCAACTATCTTGCACGTTCTGCACATGTACCC
CAAAACCTAAAATGCAATAAAAATTTAAAATTTAAAATAT
ATATATATATATATTCTTGGTGGAAATATTCAGTCTACCT
TGAAAGGAAGGTTATGGTAAGATTGCTTTGCTTGTAGAGT
AAGTTATGCCTTTAATTTCTGGATCTAGTATTTTAAGCCA
GAATAAAAATCTGTTCATCATGATCTCTGTTATAACCCTC
TACATATTTGAAGGCTGCTATTTTATCACCTCATATCTTA
AGGTCAGTTAATAGATTAACAGACCCTTTACTTTCAGATT
TATTATAGCATCTAGACATGGTTAGAAAATGCTTTTATTA
TTTCCTTTCTTTATAAGATAGACAAATATTACACATACCA
TAGCATCTGTTTTGGAGCTACAGTGATCACTAAAAGAATA
TTTTCATTGTTCCTACCTTCTCCTTCCTACATGTGTGGAA
AAAACACATCTTCTTCTTCCTGCATGTGTGGCAATTCCAG
ACATACACATGGTCATCTAATTCTATTGTTCAACCTCTAT
GAATAGATGTCCACATGCTCCCTAGATCTTTTTAAAAATT
TTTTTGGAAACAGGGTCTGGCTCTGTTGCCCAGGCCAGAG
ACCTGGAGTGCAGTAGTGTGATCACAGCTCTCTGCAGCCT
CCATTTCTTCAACTCAAACAGTCTTTTCACCTCAGCCTCC
CAAGTAGCCTCCCAAGTTAGGCACACACCAGCTAATTTTT
GTATTTTTCGTAGAGATGGGATTTTGCCATGTTCCCCACA
CTGGTCTTGGCCTCCAAGCCAAGACCTCCCGCCTTGGCCT
CCCAAAGTGTCTAACTCTTTTAATGTGAATATTTGAGCAC
ATTGAATGAAAATGACCTGCCCTTTATAGGTAAAGATTCA
CTGATAACATAATATAAACAGTACATACACTTGGTTTGTC
TTTCCAGGACCTGGGAGATAATCATATTCTATTTTTCCAT
ATTCTCATTTCATCCTGAATGTGCCAATAGAATTTCTTTG
CCAGTAAGTTGCCAGACATGCTCCCCTAGTCTGCTACAGC
ATTTGTTACCATGTACCACACTGAACCTACTTGAATGTTT
CTGTCACGTTTACCAGCCAGATGGTGAGAATCCAAGGAAA
GGGGACACATGTACTAAGTTCATAGTTTATCTGTTCTTGT
AAACGTATAACTGCATGAGGAGATCAGGATGAAGGTATCG
TTATAGTTACCCCAATTACCTCAAGGTGGAAGTCTGGGGC
AGACAGCCACAGGGAGCTGCCATTGCAAAATGTCTCTGTA
TATATGCCTGGGGGACGTGGCTGTTCTGCTTTTTCACAGT
CTTTGCTGTCTGCTTATTCTCACTTGGCTCCTGCCTTACC
TGCAGGTCTCAATAATGACTTCTTGACTTTGACAACTTTG
GTGACAACACATTAATCAAAATCATAATAAATAATAAAAT
GTACTTTTTAAATAAAGTATTTAATGTACTTTATCTAAGT
ACATTAAATAAAATGTAATTTTTAAATGTACAATTTAAAT
GTACTTTAAATTGCTTTAAAAGGCTGCAGGGATGTTCCAA
AAATGCCCTCCACCCCTTCTACTGGCTCCAATCCCATTCA
GATCCAAAGAGTAACTCTCCAGATTAGAAGACCTGGATTT
TTATGATAGTCCCCCAGAACATTAGCCTTAAGGGAAAGAA
TATAGTATTTTTTCTTCTTGTCACAAGCCATTTTTAATAT
CGGAGTATCACAGAGTCAAAAGCAAAGAGCTCTTAAAATA
TTCCTTCCAATGCTAGAGCCTATGACGACATAAGGGAAAG
GCCCAAGGCAGGGGGAGAATAAATCCTTGATTTCAAATCT
AGCAGCTATCAGGTTTATAAGGGGCATCATAGAGGAGATT
TTCTATTCTTCCCAGACAGACTGTTCTAGAGCTTCACATA
CACAGGTCGGAAGAGGAAGTAGACATCCGAGATGAAAAGG
AGAGCAGTTCCTGGTATGTTTGGGTTAGAGTTTTGCCAAC
TTTCAAAAAGTATTCACTATGTAGTACTAAAGGCCACTGT
ATCTGATTTTGTCATCAAGTAGCATGACTATTTAAAACAT
TAGTTGAAAAACAATTTTTAAAAACGGTTCTGTTTTCTAC
AGGGAAATAGAAAGCAGTGTCTGCACTAGGGCACAATAAG
ATTGTCATGAACTTACAGGAACACATCATGCCCTCTGAGA
CGTGCTTTCACAACGATAGGTAGGGCCTTAGTTTTCTCCC
AGATAGCATCTTTAAATCTCTTCTTACTACCCAAATACTT
TTGTTTGCCGTTAAAACACTGCAATTATGACAAAATTCAC
ATCCAAAAGCTATTTAAAACAAATATTTTCCCATTTTTAT
ATGGGTCCCTCTGAAACATGGGAAGATGGTCTGTTCCTCA
TTTCTCACAGCCAGCCACAGACATTGTCTTCCGGAAACAG
AATAAAAACTCACACTGACCTCAATTATCCAAAGGCTAAT
TTTCTGAGAACATGTAAACTTACATCGATATATAAAAATT
ATAGCAAACACTGTCTTAAATAATAATATTTCTCATTTTC
ATCACCCCATAAAGTATAGGGTTAAAAAATATATAGTTTG
GGAACATTGGAAGCGTTTATTATGATTAATAATATAGAAA
AAAATATTTTGCTTCTGTCTCAATTCCCTGTTGTTAGGTA
GGTGACATGATGTCATACATAAATAATAAAAATAATAATA
GCATAACAATGAAAATAATTACCAGCATATATTCAATAAT
TTTTGTTTTCCAATTATTTATTCTTTAATACCTGGGAGGT
ATGCAATCAAATTATCTTCATTTAAAGATGAGGCAACTGA
GGCACAAAAAGGTTAATCACTTTTCCCAGAGAAATTCAGT
AAGTGGCAGAGTTGAGATTTAGATTCAACAAATCTAGTCA
TTAAAACCTGCAATCTTAACCATCACAAAACTACCTTGCA
ATCAACATTATATGTCAAGGCCACTAGGTCAGCTATGGAT
TCAGAGGGTGGCTACAGGTCTCCAATGTCCAGGTCAGGAC
TTTGTCTATTAGACCAAGCTTCTAACTGAAGTCTCCTTCA
ACTACTTCCAGAAGCTTGCCAGTACTTCAAAGTATTCAGG
CTCAAGATTTCTTCCTTCTATTTCCACAAACCAACCTGTG
CCCTTTTTCACTTTTCATGAAGTTGAAAGCTTATTTAAAT
GGATGAGGGAATCTTATAGCTAAAAGTGCTCCTGAGAATT
CTATTTTTAAAAAGATAAAAGTTAAAGACCATTATTATTC
AAACTGTTACCACTACCAGCTTGGTTTGGCTCTATTAATG
CCCTGAAAAGAATGAAATTCAGCAAGGAATAGAGGGAAGC
AGATGTACTCAGCAGGGTTCAGGTCTAAGAAATTCAAAAT
TACACAGAAGAAGTAGTCATAAGTTCAGTCTTTCCTGCAG
TGCAATTGTGTTGGGAGATTGTCTTTATTCATCAGTGGGG
TAAGCACAGACTCATCAGAAGTCTATTGCACTTCCTAGGT
GCAGAGACGTTGGAAGTAGAACACAGATGCTCCGTCTCCC
CTTTGGCCAGTAGTTCTTGCTCTGGCCAGGGGTCAGGTGT
AATTCAGTTCCTCCCTTCCACATGTGTACAACGGTCACAT
GGCACAATTACCTCAGCTGTAGAAAGGGAATGGTGAGTTC
AGAATGAAAGCGTGATATGAGATCCTTACATTCAAGGAAA
AACTATAGTTTTCATGATTCCTATGAAAACGTTTAAGTGT
GACAGTTATCAAAGCTGACATGTTAAAAAAAACAGAAACA
TAACTGTCAAATAACTAAGGGTATCTATGGTATCTGTAAA
ACTATTTTAGGAAAGGAGGAAGGAATACTGGCCAATGTGT
GGAATGCGGAAAAAGGCAGGAGTATCCACAATATGGAGAG
AACTACATTTTAGTTTTTTCAATATCCCTAGTTACGTTTC
CCTTTTTTCTCTCTTTCCATCCTCTTTAATTTCTCTTATT
TCTATCATATAAGCCAATCTATTAACATATTTAGTTTAAA
ATATATTGACATTTATGTATACATTATGTTTTCATGTTTA
TACACACACACAAGCATGCGCACGCGCACACACACACACA
CACACACACACCCCTCAGCTCTCAGAAAATTCCTAGCCAG
AATGACTCTAGAATCAAGTTGTTCAGAATCAAACTTGGCT
CTGCCTTTTATTAGCTTGGTAATCTCAAATAAATTGCCAA
CATTTTCCATGCCTCAGATTCTTTATCTGTAAAATTGGAA
TAAGAAATACATATACATCATGAAATCATTGTAGGAATTG
GATAAGTAAATAAATGCATGCATCAAACATAGCATCGAGC
ACATATGAAGTCCTGAATATTATCCAGTTATCTTAATGAT
TATTTTTATTGATATCACTATTAATAAAATAGCCAATACA
TCATGGAGGTGCATTGCCTAAATCTGGTTAGGTTGACTCT
CAGATTGCTGGTTTGTACAATATAAAAACTAGCTGACAAG
TTGGACATGGAGGCTTCTTAATCACAGCCTTTTGGAAGAC
CAGTGTTTGTTGATTCAAGGTATCAGGTCCCTGAAGTGCT
GTGTTCAGTCTAGAATATCACACATTATTAATGAAACTGA
AATTCAAGAGTATTCAGAGGATGCTAACCAGGAGGTAGGA
AGTGGGGAGGGGAGCAAGATAACATGCCAGATATGGAAAA
CTTAAAAAGGCTATTTTATTCTAGGAAGAAATAGTAGAGA
TAAAAATACAATAAATACATTCAAGTACTTGAAATATTAT
TATAAGAAGGTATAGTCCTATTCTATGCTGCTGTAAGGGT
AAGAATTTTATCTTGTTGGCTTATCAGTGGTTCTCAGTGT
TTTCTGGAGACTCAAGATAGTCCTCAAGAACCTTTTAAAG
ATTCTTCAAGGTCAAAATAAGTCCTGACTAAGCATTATAA
ATATTATTATTTACCTAATAGTACTACGAAGTTATTTTTC
TTTTTCTCTCTCATTCTCTCATTAGTGGAAAATTAATGTT
TCCAGAAACTATATGGTATATGATATTATAACAGATAGAG
AATATAAAAACATATGTCTGAATCCAGCTATTATTCAGAC
ATTTAAAAGATTTGTAAAAATGCAAAAAGTGCCATAAGAA
TAATTAAATCTTTGTTTTGTAATATCTCATTGTTTTTCAT
ACAATACATGCTACTTAAATTAATGTTTATTATTAATAAA
TAACCAAACATTTTAAAATTCTAATTTATTTTATAATAAA
TATATGTATCCCACATAGAGAAAAGCTCTTTATATTTCAC
AATTAGAGCTAAAAATACAGTTTATGTTTAGGAATGTTTA
AAAAAGGAGTCCAGAGACTAAAAAGCATGAGAAACATTGG
TTTCAATAATGATGTTAGGATTTTGAAATTACAAATTTCA
AAATATTTGAGCAGTACAGCACTAAATTAGGCTTTTTTTT
TCAACATAGTCTTTAGAAAATATTCAGTGGGTGTGTGTGG
TAAGAGGGATATATACACATTGCCCCTAGTCACCTCTAAG
GTTCTTTCAACTCAAAGATGCTTCAGCTCCATTATAAAAA
GAATTGAAAAAGAGAGCTTACCGAAAATATTGTTCTCAAA
AGCCTGGTGTGAAAGTTAGCAGCTAGGCTTGTGGTTAGGA
GTGGCAGTTTTGGGGTGAAGCAGAAGGTGAAGAACACCAG
TGCAAGAATATAGTGCATTTTGAATCTCTGTGCTGGGGGT
AGATTCTCTAATGAAGATGATAAGGCTCAAGGGCTTGCTG
TCAAAGTTACTTAGGTTTCATAATGGGATGTCTTCTCGGG
AGGATGGAAACTGGAGTTCATGTTGGCCTTACAGTTCTCC
TCTGAATATTCCAGAAACTAATAGTTAAGATTCTTTCAAA
AAGCCAAGTTGATAGATGCACACATGGTTTCTGCTCTAGA
CTGTGTCACAGATGACAACGTCATAGTCTCTACCCATTGT
CCTGGTTTATCATTTATTCCAACACAAAATACACACACAC
ACACACACACACGTGTGTGTGTGTGTGTAAATTATACATG
TATATTCCTCTTTCATGTAACTTTATATCAAAATTTAAAC
ACAGCTGCAAAAAGATAAATGTGCAAACCACAGGAACACA
ATTCACAAAAGGAAATGCAAATAATAAGCATATGGAAAAA
ACCCAACACAGTAAAAATAAATTAATCACAAAATGGTAAA
TTTAAGAAATGCCAGTTTTTATAATAAAAGTAACACATTT
AAAAATGATAAAATTAAACTCTGACAAAAGTAGTGAAAGG
AAATTCATACAATGTTCAGAAGGGAATAGGGAAAACAATT
TTTCTGAAGGCCACTTGTCAATATCTATGAAGAGACTGAA
AATGTTTTCATTTTTTAAAACAGAAATTTCAGGTCTAGGA
CACTATCTTAAAAAATGATCATATATATGGACAATGATTT
CTATATAATAATATGCATTTTAAAGAAAAACTAAAATATT
TTTCTTTGAAAACTAAAAAAAAACTATTTCTACAGAAATA
TTAAGAAAAACATTCTTCAAAGCCATGTTGGTTTGGTAAT
TAAACATACACTGTCGATTTCCTCAGACAGTCTGAACTAT
TGTGTCCTCAGAAGAGCCCTGGCCTCCTCCGTCCCTCTGC
AGTGGAGCGCTTCCACTGCATGGGCCCGGGCCCGCTCTGT
CCCTCTGCAGTGGAGCACCTCCACTGCGTGGGCCCTACAC
AAGAAGTCCCACCTGGGGAGGGGCCAAATGTGGCTTTTCT
ACCAATTTGTCTTCTATTCCCTGGCATAGAGCAACACTAA
CATTTGTGAAATATTTGTAGAAAACACAAATATTTGTTTT
TTCAAAAAAAAAGGTGCTTATATGTCTTTTCCATAAAAAT
TACAAATAATTACTATAAAATAGTATATGTCTAGTGGTGA
TAGACAAGAGAGCAAGGCAGAAATCAAAACATGAAGAAGC
TGGTGCCTCCTTGTTAGGGAGCAGGTGTCTCCACTGGCCC
GTTAATTGTCATAATGGCCTCTGAGTTCTAACCTTAAAAA
AGTATACTCTCATATCTTCCGAAATTTCTATTTTACTTGA
AATAATTGGTTCTCAACTTCAAATTCATCATTAAGATATT
TTTTAAATACTATTTTGAAAACTCTTGTCTGGAAAGAAAA
TTATTTTCCTTAGCACTGCAAAGGCAGAATGCCACAGAAA
TGCAGACACTTGCCCCACGTGTTTGTAGGGTAGTACTGTA
ATTTATTCAACTTAACATTCTCAAATGATTTGATGAAAAT
ACTCTTTCTTCTAAAGAATTTTACTCTAAAAGGAAGAGAT
AGCTGGATTTTTTTTTCTCTTCCGATTATCATGAGCAACT
GGAAAACTGTGCTACTCTTTCTAAGGGGTCACGAATTGTC
ATAATTTTCCAGAGAAGAACACTATAGGAATCGAAGTGCA
ATTCCATCAAGTCTTGCCATATATGTGGTACATTCAGTAT
TCTGAGTAACAAATGCCAAAACGCTAACTACTTTTTAGGG
GTGAGAGAGGAAAGGACAGAACCAGCATAGAAAACTTGTT
ACTTAAGTCTGTAAAAGAGCAAGCAAAAGATTTCACCGAA
GTTACCACTTCACAACAAGAAATATTTTTATTATATACTA
GAGATTAATAAGTCATGGCAAACATTCTAGGTTATCCATA
TCATTCTGTCTCAAGGAAGTAAAATATTTCTACATTGTGT
TTCTGTCATGAGCACAATTACAGTCCACACTGCCTTATTT
TATTCCCTCTTTATATAAGAAGGCAACATAATAAAATAAT
ACTCAAGCTCAATATTTTGCATTTTTACTATCAGATTGCC
AGTCATAGTATCAGTCTATCTATACAAAACATGCTAAAAT
ATTCCCATGATACCAGATTATCTCACAGAGTTATAGAGCA
TCATTCATTTATATGTGTCATTATTAATTCAACAGATATG
TATTTAAAGGTTACTCTGTAACATTAGGCATTGCATATAC
AAAGGCAAATGAAAACATCTCTCTCTCTCTCTGAAAGGTG
CTTAAAGCAGGAAGAAACTAAAAAGCAAATATGGAGGGGA
ATCCAATGAGATGGACCCGAAGGGTGTCCCTATGGGCACG
TAGGATGGCTGAAATATATATGTACTCCACACCTCTTCCC
TGGAAAGGTGAAAAACCTGTACTATTGCACAGAGCTTGAG
CACAGTTTAGTTTAACACATATTCATTGAGTATTGAATCA
TAATTATACTATTTTTGTATAAGGAAGAGATGCTACCAAT
GGATTTTTTTCATGGGCTATGAAGGAAGTCAATGTCAACA
AGAAACCTTAAAAAATGTGTTTGTGTTTACTCAGGAGAAA
AGCAGGGACATTTAAAGATGAACAGCAACTGTGAATGGAA
AGAGGCCAGTTGTAAAACATCACCAAGGAACTACTGTAGA
AATACAATCCTGAGATAACTATTTGGTAAGAACGGGCTTT
CATATTTCTGGTATTTCCATTTGGGAGGAGATTGAAGGAA
AAAAAGAGTAAAAGTTTTCTCATGATGTTTTGCAACTTTT
GCTTCTGGACTCAGTCAGAGCCCAGAAGCAGCAAGAGAGG
TAAAATGAAAACATTGTTTCTTTGTTTTGATTTAAATAAT
AATTGATTTTTCACTCACAAAACTGAATATACTTAATTCA
GATATGTTTGAGATTTCAGATAAGTATCTATAATGAATGT
ATTTTTATTTAAAATGAGAAAATGATTTAATCTTGACATC
CTTTATCTTAGCTTAGAGAGAAATAAAATCTTCATTGTAT
GAATCCAATAGAAACAGAAAATAGTGTGGCTTACAAAAGT
TGGATTTCTTTAAATAAACAAAATGGAAAGCACCAGTAAT
CTGATGATAATATTCAGTAACAGAAAAAGCTCTTGTCTCC
ATTAACACTTCAATCAACTAGTAAACAGAAAAATCTACTT
TCTTAAAGATTAATTATCTACACTGGTATTAGCATAAATG
CACAGCTAATTTTTTCTGCTCTAGTAAGTGAATATTTTAG
ATTTCAGAACAAACTTTGCTTTACTAGAAAAGGTAAACCA
TAATATTTAATCTAAATAGGAATACATATATATATATATG
TATACGTATATATATGTATTCCTAGAACATTATAGGAATA
CATATATATATGTATCCTGTATACATATATATATATATAT
ATATATATATCCCTCTTGATTCCATCCTATGGTGGAGTTA
GAATGTTCTAGTAACACAGGTAGATCTTTTGTTTTAAACA
AAACTGATTTTTTCCTACTCTAATTCAATCTCCTTACCTA
ATGTTCTTTAGTCCTCCAACAGGTCTACCTACTTAAACAA
TCTCTAGTCACAGGATGTGGCTGCCACAGTTTTATCTCCA
TCTGGCAGAACATAACCAACCTGCCTGAGCTTTCAACTCC
CATTTTATAGAAACTAAACTTTCCTTGTTCTCCCGCTCCC
CCATGCCACCTCCATGACGTGCATTTCTCGTAAAACCACA
GATCAGTAAACTTCCTCAGGGAACTTGCAGTAATATATGA
CCAAAAAAAAAAAGAGCCCTGTGATGTGTAGCAGAATTCA
TCAGGCTAGCTGTCTGGTTTGGAAATGATTGCCAGGCAAG
CTTCCATTTGTATCTTCATAGCTCATGCACAGTGCGCTAT
TCCTGTATTAGGCCCTTGTCTTCCACTGGATCCCTGGGCA
AAAAAAATTGAGTGAGAGAAAGTAAGGGAAGCAACAACAC
CTTTTAAGTTAAAAACTGAGGCTAATAGATGGCTATTTCT
TCTTTATGTAAAGGATGAAAATATATCTGTCACCCTTCTC
ACTATGAAAGTCTTAATGTTTGTTCTAGCCATTCTTACTG
GAAATGACTGCCTTACACAGTTGCAAATGTCTTAGAAGAG
TATAGTGAACACCTATGATTGGAAATTAGTCTCTATTAAT
CTTTGAAATAATGACCAAACTGTTGTAACCTCTGGCAGGT
TCAATTCGTAAATATATAAATAACTCTTAGAGGACAAAAA
TTACATCCTACTTATAGTGAATATATTTTGTTAAATGTCC
TTAAACTTTTCTAGTAGTTAATACTTCGTTATTACTATAA
AATTCTCACCTTTGAATCTTTTAAGTTTTTAAAAATTATA
TAATGTCTCCTTTGGTCACCATAGAGCATATCTAACAAAC
TTCAAGGTGAATAATGCTCAGTGGGTGCTTTTTGGTGAAG
CATCCATTAGTTTCACCAAGTGGTCTAGAATAGCATATTG
TTACTGCTGGGAGCCAGAAAGAAGTTACTTCAACTCAGTT
CGTAGTTTTCAGTCAAGGTGGCAAAGGTAGGCAATGTTGC
CTTCAATTGACATTTGGCAATGCCTGAAGACATTTTGCGT
TGTAACTGTCAGAGTAGGGTTGGGATGTGTGCTGCTGTGT
CTAGTGTGCAGAGGCAGGAGTGCTGCTAAACATCCTACTA
TGCACAGGATGTCTCATTTCTCCAGCCAGATTGTCCACAG
GGCCAAGATTCGGAAACTAGTCTAAGCTCTAAATCTCACT
GAAAAGAAACCAAGGCTTAAAGAAGTCAAATAGTAGACTT
ATCAATAAGTCAAAACTGATTGAATACGACATATCAGAAT
CTCAGTCTAGTGAAAAGGAATTAGGAATAGATCTAGGATT
CAAAATTTGTCCCCAAATGCCTAATCCAATATTCATGCCA
TTGCATCAGGTCAAAGGACAAATGCCTCATAATATACTGG
AGGAATTCTATACCAGGCTTTCTCATTTTCGGTATAACAA
AGGACAAGTCACTAAATATCTAAGACTTTCAATTTTCACA
TTCGTAAACAGATGGGTTGAAATAGATTATTTCTAAGGTC
TTTTGCTTCTCTAAATTAATTTTTGTATAACTAATGCTGC
TTTACATTATAGTAGTCTCCAAATTTCCAAATTTATTTTC
TCTTTTTAAAAATGTTTTGACTTTTGTAAACATTTTCTAC
AGCAATTGTAACTCAAATAAAAGCAGGAAACATGTCAGCT
AATTAAAAATAAAACATCAACTCAATACTTGGCTCTCAGT
AAATAGTAAAGAACATCATAAAATAAAAGGTATTCTTATT
TTTTATTATTTAATGGGAAGACACATTCTCTGGTCCTTTT
ATATCCTGTATACAAATTAAATTATTTTGATTGTATCCAT
GCAATCTAAGACTATAAAAATAGAAGAAAAAACAGCCACA
TAAACAGGGAAGTGTAGTTAATTGAATTGATTTAACACTT
TCAGTCTACTGACACATTTCCTGAGATAAAAGTTGCCCTA
AGTATTCATGAGTCTGTAGTTCATTCTTAGTAATTTTAAC
ATAGAAAAAATTGATGTTTAAACTTTTCATTTTAATACTC
ATCTTTTCTATAAAATATTTTAAAATTTTACTCTGATACT
ATTATTATACATATTTATTATTATTATTATTACATATTAA
GGTGAATTTGGAGAAACTCTCCTCTGCATGATTTTCTCAA
ATTACAAAGCATGTTATTCTCTTATGAAGGATAGCAGTCT
TAAAATGGAGCAAGGAGCAGTGGAACTGTATTTAAGGGGA
GGGAAAGGACAAATTTGCTTGTTATACACTATATTTTATT
GGTTAAAGAGTTTAGCAGATTAATTGCTTCAGTTGTAAAA
TAGGACAACAGATAAAAAGAGAAAATGTCTTCTCTTCACT
AAAAGCAAAACTAGTACTTGTAATCTGTGTATGTAAATTT
TTTGTGAACCATATAATCCATAGTTTTAGATGTTGTTTTA
TTATAAAGTGAGAGAATGAAATCTTAGCTATCACATTGCT
GTTTCACTCCACTAGCTAAATTATTTAATCAGAGGAACAT
AAGCTATCATTTATTTATTTATTTTACTCAAAAAGAATTT
TAATCTGACCCATGTGCCATTATTATTGTTAACCTCTAGA
CATTTTAACAGCATTTTGATGGACCTTAAATCCATTAACA
CTATAAAGGAAAACATCTGTGGCTCTAATACTTTTTAGAG
TTGCTCCTAACACTGTTTCTGTAAAGAATTTAAAAAGCAT
TTAATTAAATAAAGCCACTGAAAATTCCATAATTCACTGT
GTGCTAAAATACCAGATATTAAAATCATGTCAATTTTATT
AACAAACATGAAGCATGCATATCTGTAAGAGAGAGTTATT
AGAAAAGCCAGAGGAAGGAAATGTTTTCTCGCCCATCAAA
TCCAGATGTTCAGTTCATAAAATAGAAGCCTAGAGAAAAG
GCAAGTTATGGCACTGAATAACATTAAGAAGTGTTACTTC
TGATAACATTAAGAAGTGTTACTTCTGATAAAACTCATGA
ACGAAATAGATTTTAAAATAAATAGTGCTTTACTTTTTCT
TAAAGTAATATTTTCTACTTTACATGTGGAATGGAATAAT
GGATGAATTAAAATAAAAGGCACAAAATTTCTTTTTTCAC
AAACACCTTTATGTAAATTTTTATATGTTTTGAAATATAA
AGGGTACTCTTTAGCAAAAAGATAGATCCATTGGAAGTAT
TTTATTTCATACACTGACAAGACATAAACTGGAACAAAGA
TTCCACAGAATCTTGGTTTTATGGGTAGCACTGATTTTCT
TTTCTTTTCCCTGGTCTCTTGCTCTTTAGCAAATACAGGT
GTTTATATAATAAATTAATTACAAAATAGGAATTCACATT
AACAGTGGTTGAATATTTTCTATTTCAATATTTTGATTTA
TAAAGTAATTTGTGAATCATTTCTTATTTTTAATATCAAG
ACTTCAACTTTTATTTCAATTCTTAAACTGAAACCCAAAT
GAGACACCAATCATAGTAGTGGTAACAGAATTTCTATACT
CCTTTATAGTTTTCTAAATGTTTTAATAATGTAACAATTC
CTCATGTTATTTCATTTTATTACACTTAATGAAGTGATTT
TACATTCATTTACTATAACCACCTTACACTTGGAAATTTG
CATTCTATTAAGACTAACAAAAAAGTCCTTTTGGATGCTT
TGAGCATAACACATGTTTTCTTGAAAATTGACTAATTAAG
ATGGTAAGAATATGTATAGTTAAATTGATATTAATAGAAA
ATACCTTTAGCTTTATAGTGTTCCTGAAAAATAGAATGTG
ACAAAACTGGTACAAATTTTACATTTGATAACCAAAGGTA
TTTTTATTATTCTTATTTTCCTGTCTTTGAAGTTCTTCTT
ATATTGTATCTGACTTGTTCCACTTCCAGAATTTTGAGAT
TTCACTTCCTTTGATCTCCCAATAGCCATTCCCAATAGTT
CTTTCACCCACACCATCTAGCTGCCCTTGACATAACACCA
CATTTTATTCTTAGAAAAGGGAAAACCTTTTATTTCAAAG
GCTTTGGTGATTTTCTTCGTGGCTTACCCTGAAATTATTT
TTCATCTTCCTCTGGGTGAGAACCTCTTATTTCTTGAACC
TCTAGGTGGACTCCTGGGTTCCCTCTGTTCTAAAGTTGCC
ATTCAGCAAGGAGGAGTCACAGCTACTCACATTTCAATGA
TGCTGATTCCTCTTTTACCTAGATGGAATGCTATTTCTTT
CATTCACACGTAATCTTTGAAAAAAAGGACCGAAAAAAAT
GGTAATATTGTTTGCATAATGGACTATCATCTGAAAATGG
ATTACTTAGGTTTGCTAGACGTTTATTAGAAAGTTATTTT
AATATCCCTCTGCTGCTTACACACAACTAGATTTTTCAGC
ATTAGGAGTAAATTATGTGTTTTGATTTCACAAAGATAGC
GCCTATATGCACGATTATCTGTTTTTCACACACAAATATA
CTGTTTGTATCAAATGGGCGAGATTTCTCTCAATCTATTT
CACCTTCCCCTCCTCTCCCTCCCTCCCCTTCTAATTCTCT
CCTAGTCTTTTAAACTAGGATTAAGCAGATGTGCTTAAAC
TGCAGCTTTATATCTATGTGAAAATTAAGCAGTCACAGGA
AGAGAAAGCGACACAGCTCTCTCCTGTACTGAGCTTTCTC
AATACATTCTCACGACTGAGATCACAGCAAACTGCCAAAA
CACCTCAGGTGCCCATTTTTTCGAACTTAAGCAAAATATC
ATAATACAAAACAAATATCGATAGATAATATTTAGATTAC
TATTCTTTTGTTTTAACCATATTTCTATTTTCCTTAATAA
GACTAGTGACCAAAGATTGTACATTTGTTTAATAATCTGT
AGAACTAGAAACAGAATGTAGAAACAAATTTAGGCTGAAT
AGCATGGTGTGCATTACAACATCATATGGAGTGCCAGGCA
CATGAGAGGCACTCAGTGTTACTTCCCTTGCCTGACGTCT
TCTTTCTCAATCTTAATACTGTATTTAAAATTAGAATAAG
GAAAATTAAATTTAAATATTCCCTTTTAGGGTATGACAAC
CAGTCAATTTTATAATAAATAACAGGAAATACAAATTAAC
AAATTTGCTTATGTTAAAGACAGGTATAAGCCAGACTATA
TAATGATACGTGCTTGTTAAATGAGATAACATTTATAAAA
TGTTAACAGAAGTGCCTGGACATGGATGAAGCTGGAAACC
ATCATTCTCAGCAAACTAACACAAGGACAGAAAACCAAAC
ACCTGCTTGTTCTCACTCATAAGTGAGAGTTGAACAACGA
GAACATATGGACACAGGGAGAGAAACATCACACGCCACGA
GCTTCTTGGGGTTTGAGGGGCTAGGGGAGGAGTAGCAGGG
GTGGGGGGAATTGGGAAGGGATAGCATTAGGAAGATTATC
TCATGTAGATGATGGGCTGATGCATGAAGCAAACCACCAT
GGCACATGTATAACTACGTAACAAACCTGCACATTCTGCA
CATGTACCCCAGAACTTAAAGCATAATAATAATAATAAAA
GAAGTGCCTGGCACAGAGTAAGCACTATTTTTTGTAAGCT
AACTTCCTCTTCTTAGCTAACTACCAGTAAGTACAAAACT
AAGTAGTTCTAAAAAACTGTTCTAAGAAATCTGCCAAGCC
TGAAATCAAAATTACACACACACAGATACACATACCCCCA
CAAAAGGATTTATCTCTATTTATATGTGGTTTAATTTTCA
TGGATATTAGATTCTACCTAATAGCTGCCAAACTAATAGC
TATTTTTTATATTTCTCAAAGAAATGGAAGGCTTAAGTTC
AATTTAAAACTAAACCAGTTATGTAACCAGTTCTCTCTCT
CTCTCTCTCACACACACACACACACACACACCTACACACC
CATCCCAATCTATTAAAGTATTGGCTTAAACAGTATTTTA
AAATACATATCAAACCAAACATAAGTCATGAAATTATCCA
ACAGAGTATTACTTTTGCATGAAATTTTCAGTTAAATTTC
TAATTCATTAGTCTCTCAATATATTCTGCTGTTTTTATTA
AAACAAATTATGTTAAGTTGTACCTCTTTCTTTGTCTAAT
AGTTAAGCTAGCAAGAAATACATTGGGTAAAGACATTTAA
TTCTTCCAAATATTGTTATAAATTCCTTAATAATTACTTG
TGTAATAATACTAAAGCTAATAGAGATATTTGCCAATAGC
ATGTTCACTATCAAGCTTTCAAGAGGAAATATAAGTTCAG
ATTTTTATGTGCAATTTACTGGATTCTCACTATATGCCAA
TCCCTTTTTCAACATTCAAAGAAAAGTATTGCTCTACTTT
TTTTCACTGTCTACCTCTTCTCACTATCTTTTTCTAGCTC
CTCCTCATGTCCCTTCCAAATAGGAAGTTTCCCAAGACTC
AGAAACCGGCCATCTGCTCTTCTCTACATGTTTATTTACA
CCGTTACATGCAGCCCTTTAGCTTTAAGTTACATCTGAAT
GCAATGACTCTTATATTTATATCACCAGTTAAGACCTACT
GAATGAGCCTCAGCCTCTTATTGCCAATGGATTTATTGAT
ATCTCTACTGTCTAATGAAAATCAGACATCAATAACAGGC
CAAACAGAACTCTGGATTTCTGATCCCCTAATTTGACTCT
TTCCCATTCCAGTGCTCATGGAAAAAAAAAAGTTATTCTC
TAAAATATCTTTGTACTTTCCATGCAGCCACTTCTCTTAA
TTCCATGTCAAACTTTCCTTTTTTTCTCCTGCGCTGCCAA
GTCTCAGTCCAAATCACCATCCCCTTTCTCCATCCTCATT
CAGTCTCCTCATAACGAGTTCCAGGCCTTGCCTTACTTCC
AATCTAGTCTCCAGTCAAAGTGATCTCAACATAGATAGAA
GATTAAGTTATTCTGTACTTAAGAATTTAAAATGGCTCCT
TCCCATTACACTTCAGGTAAAATTCAAGTTCTTTCCATTT
CCATTGAGGCCCTATGGGACCTGCCTTCTGCTTATCTTTC
TAGCTTCATCAAAACCTGCTCAGTTCTTACTTATCATACT
ACAGATGCCTGACCTTTCTGTGCCTTGAACCCAACAATTC
GTTTGATTTTTTTTTTTTTGCCATGGAAACTTTTCTCCTG
CCAGCCACCCTCACAAGGATCCCCATATTTTTGAAAGCCA
ACAATCAGCTCAGTGACTCTTCTTCATAAAAGTCTTCCTT
GATACTCTGTCAAGGTGCATTCACCCCTGAATCTGGCTCT
GGCCTGTCTCTGCCATATGATGCTACTTAATTTTCTTCAC
AGCACTTATCTATAACTGAAGTTATCTCAATTTGTTTGTT
TTCTTGTTGGAAGTAAGTTTTATAAAAGTAGATAAACTTT
CTGCTTTATTTACCACTGTATCAGCATTCAGAACAGTTGA
ACAGTTTTTAGCTTAGCAGGTGATAATCTCATTTAATATC
TCTTGCTATTATTTCCATTCTCCAGATGAGGAAACTGAGG
CTTTGGAAGTAATTCTCCCTGACTCTTGATGATTGGAAGT
CTCAGAATGGAATTAAGGCAAGATTTCCAACACTGACTTC
TTTAAGTACTTTAAAAGTAGAGACTGTCTGAATACAATAT
TTGCACTAACATTTCTTCACGTTACTTTTATCAGCTCCCT
GACCTTTTCCGTTTTCTTTATCTGTGCCCTTCATATCACC
ACCTCCTTTCAGTCAAAACTCTCAACTGATGTCTTTTTCT
TCATTTATGTTTTCTTAGCCATTATATATTTTTATCATAC
TTAAAGCATCAGTAAGTAAATTCAGAAAATAAAAACAGGT
CATTGAAAAGTAGAAACGTGTAGAGTTTAGTAAGCATAAG
TTAACATTTTATAAACCAGACTATCTGGAAATATAAGTCT
AAGAAGTCGAACTAGAATATTTGACCTAAATTATATGATT
GGAAGTCCACATTTATCATATTAACCAAGCAATAACCTTT
TTTTTTTTTTTCTCTCTCCAAAGTTTAGCCAACTTGTCTC
TGGAATACAAAAGTATAGGATGGGTTTACCTGGTTCATTT
AATATGCTTCTTGGATGACTGTGAAAAGATTATCTAGTGT
CTACACTTCCTGGAATAAGATGAGAACCTTATGTGTTTTC
CATGATCAAAGTGTTTAACAAAGGTCAAGTTACTTCCCTT
GCACTTCAAAAACAAAACAAAAAAAATCTAGATACTTTGG
TGAATTATTCAATGGTTTTCACTTTATGTAATATCAAAAA
TGAGTTGGGTGGGGGAAAATCCATTCTTTCCATCGAATCA
CTCACCTCAAGACAGTCCTGCCCTTTGTTAGCCTCCTTTT
CAGGAGGATTGTAACACATCACTTTTTGCATTATTTGTGT
GGCATCAGCACTCATTGTGAAGCCAAATTAATCAAAGATG
TCTTTTTGCTTTTTATAAAAGTCATACAATCATATGTAAA
TTTGATCTTGCTAAAGATATAGAAGCAGCTAGTGCACAAT
GGTTCATGTAAGTAGCTAAATCAGGTGATTAAACTTACAT
GCATATGCTATATAAACAACCTCTGAGAAACCACCAGCTA
CCTGCCAGTCCTGCTGTGTTTGCCCTTCATCATGCAGTCA
CGTCTTACGTTCCTGGTTATTAAGCTGAGCACTAAGAAGA
TTGGTTAACTCACCGGAAAAAGAATAGACCTAGATTCAGA
TAGACCCAGATTAAGACCCCACTCCACCCCTACAACTCTC
ATTTGCTATTAGCTGGTTATCTTGGAAAATTACTGAAAGA
CTACCAAAAAAAAGGCTAAGAGTTTGTTTGTGTGCTGTAT
ATTTCTCTATGTTTTAACTTTTCTTGCCAAAGAAAAACAT
TTTATTTTCAGAGTAAATCACAAAACAAACAAACCAAAAA
AAAATAAGACTATTGTCTAGTACCTCTTCACATCTACCAA
CTTTATTTATTGAATATCTCATAATAATCTACACAACTCA
GTGACAGCACCGGAACTTCTATAAGTTAAAAGTCTGCAGG
GAGTATCTGCTTTTAACAGGAACCTGGAGGTAGTCTTGTA
AGAATATAATTTTTACTTAATATATTTAACGTAGATCTTA
AGATAATTATTTTTAAATTTGTAATTTATAAAACATTGGT
AATGCCAATAATCTGTAGTAAAGTATATCATTACTTTGAA
GAGGAAGTTTTGGGGTGCTGATGAAGATTTTGAAAGATTT
AAGACCATCTCCAAGAGGCCACTGATACTAAGAGAATACA
GACTTCATGGAATATGGTCTCCTCAGCCCACAGTACATGG
AAAATACTCACAAAATAGTGGTCTATCAAATGAACTAATA
AGTTAATAAATAACTGAATACATCTAGTTGTCCTAGTCAA
ATGAAATACTCAGAAAGTTTCACATCTCAAGAACTGGAAA
TCTGAAATGCTTATTTGTCTATTTATTCATTTCTATATTT
TCCAAATTGTCTAGAATAATCATGGTTTACTTAGAAAAAA
CAGAATATGAAATTTAGAGGAAGAAAAACAAAATGTTAGC
AAGAACTCTAAAGAATTTCTTTTTCCTTCTATTTCTTGAC
ATTTTCCAAATTTTCTATTATGTAGAAAATTTTACCATAA
AAAACTCCCATAAACAACAATAAAAGAAAGGAATTAAAAC
TGTTTTTAAGAATCATTAAGTGTCTTCTACATACAGAGTT
GGGTGAAGCTGACAGACCAACCATTTATTCAGCAAACAAT
TACCATGGGCCTGCAGGTACTGGCAAATAAGCAGAGACCC
AGTGACAGCCTACATGACCTCACCAGTTGCTGCAAGAGAG
TCCAGTAAAGAGAACTCCAAGAGGGTTATTCAAAGGATCA
TCACAACAGAAGAACACTTGTGCAGGTGTGAAAGGGGCTG
AAGAGCAAGGGTTATACAGGTGGGAGTGGGGCTGTCCAGG
GGACATAATCGATCTTTGGAGTAAATTTTGAAGAGAATTT
ATAATTTGTACCATTGAAAAAAGATGTGGAAAGAAAGAAA
AACAGCATGGCCAACAGTTGGAAGACAAAACAAGGTCACA
TTTTTAGAAAAACGCAAGTTACAAAAAGCATATATGTTAT
ATGCCACAAAGTGGTGACAGATAAAGCTAGATAAATCTGA
AGAGATTCAATTACATCTGTGTGTGCGATGCTAATTGCTT
TTATTTTTCCTAAATGCACAAAGACCAAAGTCGGATGACT
TGACACGTTCCCTATACACCATTTTACACTGAGATTTTAA
ACTTATCACATTGATTCTTCTATTTACTTTTTGCTCCAAC
AACGAATAAGAAGTTGGCACTAAGTGAGAAAGCTAATAAG
AGGAATACCAAACAAATGAATGAGAATTAAAACATAATAA
TTCTAGACTGTCTGTCTTAAAAGTGTTTCTAAAGTTTCCA
TTGGCTAGCTAAATAATAATCAACTGTCTTAAAATTTTAA
AATGAATCTAGCTGAAATAGTTCTCAATCTCCACATTAAT
GTCACTGATAGAAATTTCAACACAACATACAATTGAAAAT
GGTTAATATAAGTTTGACAAAAATGAAAAATTACATAAAT
TATATTTTTGTAGCATTGAAATACAAAACCAATTAAAAAA
AAAAAAACTAAACCAGCAGTAGCCAAACTAAACACAGAAA
ATGCTTCTGGCTAAAGAGAAGAATTGAAATGGTTTTGGAA
AATTTCAATCTGTGTTGCTTGAAAAGAAGAATTACATTTA
GAAAAATAATAACCACAAAGAAAAATTCCCAGAAGCATAA
GCTATAATCAGCAGAATTTGACACGGGTAAAATGGATTCA
TTAATCTAATAGTTAACATAAAGTTAAATGAAAATGATGC
TGCTAAAGATTAGTTCAGTAAAACTATAATTAAAATGGGA
AACTGGCAAGGAGTTAACTAGGGAATATATATATATATAT
ATATGTATATATAAAATTTAATTCCATATATATGGAATTT
ATATATATTTATTAAATATATATAATTTATTAATTATAAA
TATTTAATTTATTATTAAATTAAATTTAATAAAATTTAAT
TTAATTAATTCCATATATATTTGATTTAATTCCATATATA
TATAAATTTAATTCCATATATGTATATGTTTTATATATAT
ATTTTTAAATATATATATATTTTAATTCCATCAATTTAAT
TCCATATATATATATATATATGGAATTAAATTTGCCTAAT
GGAGTTTTTTTCCTCCAAAATTTATCTTCAAGGAAAACTC
ATAAATGTTGGTATATTCTAATTAAATATTTATTTTCATA
AAAGTTGAACCAAGACATCCTTGATATCAGATCATGTGAT
CAGTATATTTTTTATATATTTTCTATCCCATAGACACCAT
TAAAGGAGGGATGGACAAAGGTGAACTCTGCCTTTTGCAG
AGATTTCCTGGTAATGGTAGGAATGGACACAGTAGAGATC
GAAGGCAGGTAAGACTTCAGGCTATTTTTACAATAAGAAA
TCCCTGGCAAAGTAGAAGGCCATGAATTGACAAACTATTT
AGACTGTAGACTCTGGAGAAGCCTGAAAAATCCCTGAAAT
ACAGAACGGAAAGTTAAAAGAATTCAAAGGCCTGTAAAGG
TTTGTTCTTCTACCTCCTAACCTTGAGGTATCCTTTTATT
TCTTCACAGTGTCACAAAGGAAGAGATAGCATTAGAATCA
CATTTAATACTAAAGACCTATGTGCTCTGATTTCATGGAC
TCACATAAAAAAATCTGCAATTTCTCAGAGTATCTCATAG
TTCCAAAGAATTTTCACAAATACTATCACTTTTAGTGCTT
ACAACACTTTGTAGATGAGGAAACTGGGTATCAAGGATGA
AAATTAATTTACCTCAAAATCATGTGATTCATAGAGTTAG
ATTTTCAAAATATTTATCATTACAATTGCCATGATGTTTC
CCAGCTTGGAGTGGTTTCTGCCCCATTTTCTATTATGCTT
AATACTTTTAATCAATAAATTATTATATTTTTCATCAAGT
AAATGTGTTTAAATATAGTCACCATACTGTATTGACATAA
TAGTCATTTTGACATTGTCTCTTGGCATCGTTATTTATAT
ACATTTCTCTAAACTTTTTTCTTGAATGTAGGACAAATTT
TATTTTAATTTAAAATGCAGAGAATGTCATCTTGTCTATC
AGTAATTTCTGTCAAGTTTGCTATACCAGCTGTTCATATA
CTAAGACATACAAGTGTGTTACCTCAGTTACCCTAAGCTC
TTGACTTCTACTCCAGCATTAGCAAATCCCTGTTTTGGAG
GGTGGATGGTTTTCTTGCAGTTACTCAAGCTTTGATGAAA
GTATTTTCTTAAATATATGAATGATGATCATTTATCCTTC
AGTATCACTGCATTGTAATTATGGTTTTTTAATAAATGCC
CTGTATAGGAGAAATTGAAGTTTCAGTAGGTGGTATTTTC
CATTTAGACACCTGACTCACTTTTAGAGGAAATAAATGTT
GAGTCTTTAAATACTATGGAGTTAAGCACCATAGAATATG
TTTGTTTAAGCTTGGGTCTCTAATAAAGACTCTAATAAAA
ATCGATAATTTATTGATTGTCTTTTAAGAAGTGAATCAAT
TGAAAGTACTATGAATTGATATAGAAGGGGCTTGTTTACT
TCACTAATATTGACTTTATGTGTATTTATTGTTGTCCTGG
ATGAAAGAATAAGAAATCTTTTGTTTCTTGATTTGTTCTT
ACTTTTGTTGTGATTCCTGAACACACAATTCTCTGCTTAT
AGTAGTAATTCCTAGACTCTTTTGACAGACTGATATTGAA
GTAGCACACTGATATACAGACAGAAATGGAGATTAAATAT
TGTAGGCAATAATTAGATATTTTCTAATCTTAAGTATTGG
TTAGAGCCATGTACAGGAAATCCAGTGATTACTGCATTTT
TTATTCTTGTACATTTGGGTATTATATAGAAATACACATC
ACATCACATTGCTAAAGTCTTGCCATGTTTTATTTTGTGT
GTGTGTCATAGCTTAAAGAGTGCTGTCTTCATGTATGCAA
AAGTCATAGCACTAATCCTTCAGTAATAGGCCACTGCTAT
GGGGCTGGGTGTCTAGTACTTACAAAGATATTTAGACTAG
ACTGAAATTAATTTTAAACTAAAGATATGTTAAATTTCCA
TTCTGATTGTTTCCCATGTAAATAACTACATCAACCTATA
AGATGTCTAGAAACAACTCAAAGGTCAGCATTGATGAAAA
ATGTCTCACTCTGCACCAAGCTGACATATACACACATGGT
CTGAAGATGAAACCTTGTCTTTGTGAACACTGTGCATTTA
CCAAGAGAATGACTCAATCTCAGCACAAATCTCTGCTTCT
TACCTACTCAGATTGACATTCATCACCACACTGTCTGAAA
AGAAATTATTCCCAGCTCTCTACAAACTTCTGGTGTGCAC
ATAATGCAACACCTAGGGTTCACCATATTCCATGTGTCCT
TGCAAGCAATCCCTGAGCACTAGTATCAGTGCTCAAACCA
GCAATTGCCAGGACTGGACTTGATCTGTTCATGTTATCAC
TCTGCCAGATTTGAATTTCCCTCCCCATTCCTTACTTTTC
CTCCTAGGGGTATGTGTAACTGAAGAACAAAACTGACCCT
CCAAATTATGTTACCTAGAATGTCCAAAGAGAAGGTCAAA
GGAAATTTAGGAAGGACATTCTCAAACTGTGAACTTTCAG
GAAGTCAGGAGGATCTTTCCAGACAAGAGATGAGATGAGG
AGAGTAAAGATAGGAGCAGAGAAAAAAGCAAAAGAAAACG
AAAAGGCAACGCCTATGAGTCTAGATCCCAAGTCAGTTTA
TCTATCTGGACAAAGTAGTCCTGCTACCCTCATCCTCCCA
CTTTGCCTCTGGTTAATTTTTTTAAAATCTCATATTCTCC
CTCTTTTTAACTTCCGTCTTCGAAAATTTTCCTCTCCTTT
GTCACTATAATCTGCAGTTTTATTTTTTTTAATCCATGGT
TAATTCAGTGCCTGGTGAAAAAGCAGGTACAGGAGCTGTG
TGTTTCTGCCTTTCATGTGTCCTATACCCGATTTCACAAA
GGTTACAATGTCAGTAAATCCACTGATTCACATGTCGCCA
GCATCATCATCACCAATCATCATCGCAACACCACAACAGC
AAATTAAAATGACTTGCAAAATGCCGAGAAAAGGTGATAA
AAAATAAACAATTTCAGTGGAGATATTTTGTCACAAAAGA
GAACATCACAGAAGAGGTTGGATTTGCCCAAAGCCTTAAA
TGCCTTGAGAAAGTATAGAGGGTGTTAAAACTACCTCCTG
TTTGTTTTATTTTAGTTAATCATAGAAGAAAAAAAAGAAA
GAAGAAAGAAAGAAAGAAAGAAAGGAAGGAAGGAAGGAAG
GAAGGAAGAAAGAAAGAAAGAAAGAAAGAAAGAAAGAAAG
AAAGAAAGAAAGAAAGAAAGAAAGAAAGAAAGAAAGAAAG
AAAGAAAGAAAGAAAGAAAGAAAGAAAGAAAGAAGAAAGA
AAGAAAGAAGAAAGAAAGAAAGAAAGAAAGAGAAAGAAAG
AAAGAAAGAAAGAAAGAGCTCCCTTCCCAGCTCCAGGCCT
AGCTCCCAGATCATTAGTGGAATCAGTTGCTCTGGCAAAA
AGATTAGAATTTATACCAAAGGCAATGAGAACACATCAGT
ACCCCTTCACCTTTTATTTTATTTTTTAAGGTGTCAAGAG
AGGACGTATAAAAAAGAATGAGACTTCAGATTGATTAAAA
AACTATTACAATGTTACAGGTAGGAAATAATAAAACCATG
AATTAAGATGATGGCAATGGAGGTGTCAAAGCAAGAAGTT
GTTAGAAATTATTACAAGTCAAAATTTCAGGACTTGGGGA
GCATGTCAATGTCTGGATTTAGGAAAGGAAGTAAGTTCCA
TGTTAATGAGGGATGAGTCTGGAGATGGAGAATCAGAGTG
ATAGACACACAGTAGGCAAAGGTAGGTAACCACGTGTAGA
AAAAAGAGCAACACAGGGGCCGGGTGCGGTGGCTCACGCC
TGTAATCCCAGCACTTTGGGAGGCCAAAGTGGGCAGATCA
TGAGGTCAAGAGATCGAGACCATCCTGGCCAACATGGTGA
AAGTCTGTCTCTACTAAAAACACAAAAATTAGCTGGGTGG
CACTCGCCTGTGGTCCCAGCTACTCGGGAGGCTGAGGAGG
AAGAATCACTTGAACCCGGGAGGTTGAGGTTGCAGTGAGC
CAAGATCGCGTCACTGCACTCCAGCCTGGCAACAGAGTGA
AACTCCGTCCCCCTCCCAAAAAAAAAAAACAGGCCAAGGT
CTAAAGTCCATGGAACGCCAAGTAGACAAACATGGAGAAC
CAGTAGATAGGTAGGTAGGCAGGTAGGTAGGTAAATAAAT
AGACTAGTATATATAACCCACAAATATATAATTAGTTTAT
GTGTGTGTAACTATATAAAGAGATATATGTGCATGTATAT
GAACAATGTTTCTACATCTATATTTCTATGCTAGTTAATA
GTCACCGATGAGAGGATATCAAATAGCCCAGAACAAAGAA
ATAACTAAATTCAAGCTAACTACTCTGCCCCTGTACTTAG
TTACGCAGAGCAAAAGAGAAAAAGATAATATAGGCTCTAA
CACCACCTAGTCTTTCCTGTAACAAAGTGCATTTCAAATT
CTAGTTATAAGGGTCACAGTCAAGTTTTTAGTAGGAAATT
GTATTTTTCAAATCAGCAAGTAATTCTACTCACATTCCCA
AATCTCTAAATTATGGAGTATTTTGAACTTAATAGGATTG
CTTACCAAATTCAATTACTTTTCATTGAATGTCTGTGATG
TACAAGGCACAGTCCATGTTTATAACACGAGATATATATA
TTTTAATGCAGATGGAAAAATGAAGAATTACGTGCCAGGA
AATGAGTCTTAACCATTATGAATCATAGCAAAACTCATCA
TACACCTCACATAGCATAACTCATATACTCTTAACTGCCA
TGCTGTGGTGCGGTAGATCTCCCTGGCATTACAACTTTAT
TAACGCCAGAGAACACCCACCCTTATCTGCATTCTCAAAA
CCACCAGTGTCCCCTAAAATTATTCAGAAATTTTGAACAA
AGTTTGGTTTCCCGTTGCCATGGTAAAGAGCACAGAGCAA
GAGGATTAGGAAGTCTTGTGTAAACTAAAGCCTGCCTGCT
TGTTGCCCCGGCAAAGCTTAACTTTGGCCTTGTCCACGCG
TGCATTTTACAGTTTAAATAAAGTATTTGAATTGTGCGTA
GTTACCACTGATGGCTCTCTACATCCGGCTGTATTTCTGT
ATGCCTTTAGAGCATACAATATACATTTTTGTTGCCCCCA
AATTTATTATTTCCTGTAGGTACTAAACTAATTTTAACAC
ATTAAAATGAAACATAGTATCCTACTCATTTGTTGCTAAT
AAAAATACATATATAATTAAAAGCATTAAAAACTTTCCAA
ATGATACATCAAATCACAAAATGTTTCTTGGAACTTAAAA
GGATTATAAACAATATTTGCAGATACAAATGATTACATCT
GTATATTTTTTTCTACAAATTAGCATATATCTCAGCGATT
CTACCAATGTCTTTCAGAAAAATATTTGCTCTCAATATTT
ATGTGAGCAACTGAAGACAAACTTGATTTTTCAAAATAAA
TCTATGTATATCTATTTATTTGCTGTAGTATAAATTATTC
AGCAAAGTTGATAAAAGTTTCTAGATTCCATTATATTATT
TTTTCAATTACAAATTCAAAGATGTGTCTTATGGTTAAAA
AAAAAAAAACCTTTAACAGATTGGGTTGAATTTTTATGGT
CTTTCCTCTGCTTCAGTATTTCTTCATGCTCATTTAAATG
TTTCAGTATTTCTTTATGCTCATTTAAAATGTTTTATTAT
TTCTTTATGCTCATTTAAAAATGCTTTTCAACATTTCCTG
AATGGAAATTTTAAGTGTAAATATGTTCCGATTTGTGCTA
AAATACACATATCACTTATTGAAATTATTCTTTATAATTT
ACTTTTTATTATAACAACCTTTATAGGGATGAGAACTTGG
TAAGAATTTTCCGTACTAAGACAAAATAATGCGCCTATAT
AGATTTTTAAAAAATTTATCTTTGCAATAAAAAACAAAAC
AGCCACAACAAAATTATCTTATGTTGTTTTGCTTTCCAGT
GTCTAAGGTTACTCCATATATAAATTGACAATTTCACACG
CTCAAGATGTAGGTACCTCCCTGACTTTCGGAGGAAAGGA
GAACGATGAAAGTCAGAAAAAGATATCAAAGTGAAGTTTA
ATAAGCAAGATGTTTTAAAATACTTTTTATACATTTGGAA
TTTCTACACAAATTTTATTTTCAATGTCTTTTTAGACACA
ACATCATAAAGAGAAATGTTAATTATTACTTAAATTCTAT
AATCTGTTGAAATGTACTCATGGTTCAAATTGACACCGCG
CAAGAACTATCCATTGAATAAACCATAAATGTGCAAAGAT
TTCAACCTTTATTGGGCACTGGAGGTCCAGCTAGTTACAT
TTTCTTATGGGATACAGCATTTGCATGACTCTTAAGAGTT
TAAATATTTCTGTCTCATCAAGGCTGTCATATTTACCCAC
CACCCAGGAAGGGCGGTGGCTCCACAGGAATTTCTAAAGC
AAAAATGTATTAGTAAGAAACTAAAAACTTGATTTAAAAT
ACATTCTGTGATTTAAAAAAATGCAGAAAGTTAATATTTT
ACTAAATACCTCGATATATTTTTGAACTATCATATACCCA
AGTATTCAACAAAATATGTCAATTAAACTCAAAATTTGAG
GAAGCAAATTCAGGTCTGAAAAGAGAGAGTGACTTAAATA
CAACCAAAGCCGTCTTACGACTTTTTAAAAGACTGATTTT
TGTTAAAAGAATAAAAACGCACTTATTTCATCATTAAAAA
AATTCTCACGCTTTTATAAATGTGTGTTCTTGTCACACAC
ATTTATAAAATGTTAAGTAACAGCATTGCTTTTGTAAAAT
CTTTGAACAGTTGTAAATAAAGATATGGATAGACAATGTG
TCCCTTTTAAAATTGTATTTTTTGTCCCAAACATTGGAAT
CGTCTTAAACAGAAACAATGTACTCTGTCACACAACAAGC
TGTGTCCTTCTGAGACAAGTCTTGACGGTTTACAGCAGAC
TTCTCACTTCCAGTTACCAACACATTTAAATTATTTTTAT
GTCTATTTCAAACATTCCTCCAAAAGAGAAAAAATAATTA
AAAAATAACATCCTTGTACTTACCTGCCACAAGTACTTCT
GTGTCCAGAAAAGCAAAGCCAAATGCCAGCAGTTTAAGCC
ACAAATACATGGTCAGATCTGGAAGTCAGCCGTATCCCTA
AGAAACAGCATGCGTCCTTCTGAAAGGCAAAATAATGGTT
ATCTCTGTAGAAGCTTTTTGATGTAAAAACGAATCAAAAA
TGTAAAAGTAAATAAATAAATGCATACTCTCCACTGTTGT
CTTATCAGACAAGGAACAATTTCCTCCTGTTACCCTAAGA
ACAAACCACTTGCTAACTGCATGAACTGCTACGTGATGAT
GTCAGATTCGGTTTTACTAACTTCTCCAAAAATACTGTAA
GGGTCCTCTTTGCAGGAAGTCAAAAAAGTTGTTCTAAGTT
AGTAGAATGGCATTGCACTTCCTTAATTCAAGTAATTACA
AGAAGTTAGAAAGCCTTTTAAAAGATTTTCCCATTAAGGA
TGATGTTTTTAAAGTATCCAAATAATACTCCTTAACAGTA
TCCATTACCATTTTAAAAAAAACCATTAAATCCCCACAAA
ATAATCAATAATTTTCTTACTCAAGAGATGAGAAGCAGAT
TCAGCATGAGTATAACAAAATGGGGGTTGGCAAGATGCTA
CCTGACTTAGTAGAAAATACCAATATTTGACCAAGGTGGC
CAAATGAATCAAAAAACTACCAATCTGGTTATTTTTGGCA
ACCCAGTATCATTCACCATTAGGGCATTGAAAACTCAGCA
ATATGAGAGTTTTAGCAGTAAAACCCATTTCTTATGCAAA
AGCACTTTCAGACAGCTTAATAGTTTTGCCCCAAATCTTT
CACAGATATCCTTGTGAAGCTAGGAGTAGAATCAAAATGT
CATTTCTACTATAATTACAGCAAACCCTGCTTCCAAAACC
TAATGCTTCTGTGACTTAGGATGTTCTTGATGTTACTGAT
GAGGGAAAGGATAGTAAAAACAAGAGATGTCTTTCACAAA
AGTTAACCTGTTTCCTTCTCCTTTTTGATAAAGAAGACAG
CAAATTAATACACTATGCTCTTCATGATTCTGATGTTCTT
AGTTAAGTCCATCTATTAGAAAAATGCTTACTGGCAAAAA
ATATATAAATCCAACAATACAATTAAATGAATTGGTGTTA
TTATTACATTATTTATATGCCTTTAAAAATCAAAGTACAC
CCATGTGCAGCTCATTTATTTGAACTATAGATGATGCTTG
GGGAGCTTTTAGACAGACAGAGCCATTTTGCAACTCTGCA
AGCTCTAGTTAAGAAGCATTATTGTAGGATTCTTGTATTT
AAGTAAATAAATCTTTTTGATATTTACAATCTTAATTGTT
TTACTCCTACATTGGCTGCTAGGAACTAAAGAGCCAAATT
TCTATCACACTTGGTGCAAATGGAAGTAATCCCACAGCTT
AAACTCTAGGTAGTAATATTTCAATAAGATTGTGGTTATG
TATATTATTTTGCTAATATTATTATCATTATATTTAACTT
ATGAAGTGCTTACTATGTGCAGGAACTATGCTTTCACTTT
ACATACATTGTATAATTTGTACAATACCCTTGAGCTAGAT
AATGTTATTATTCCCCATTTTATCTGTGATGTTCAGAGAG
GTTAGTTGATTTGTCTAAGATCTTGCATCTAGGATGTAGA
CAAGTTAAGTGTGGAACCCAAGTCCCCAAGTTTCATCTTC
CTTTCCTTACTTACTTGACTATTGCCCTTTATTTTTCTCA
TACCATTTCCCAATCTTCTTGTACTACATAAGTTCACAAT
ACTCTAAAAGACAGACCTTTGACTCAGTGAAGATAATATT
CTCTTTTTGCAAATGTATTTTTAAATATAATAGCTATGTA
AGTAAGCACTGATTTTCATGTAGGTAGGCCTAATAAAACA
TCAGTGTCAGATCTCATGGATTTGAATACTCAGTTCCTCA
GCCTATGTCTTAAAATACATCTGCAACAGAAAACTCTTTG
GGGATTAGCTCTAAATATCTTTAAGCAAATACTTGTGCTC
TGTTAGCTTGCTGTTATGGCAGAATATTTGGCACAATTAG
AGGCCAGGAGAAAAGTGTATATGATGCTTTTAAAGGAAGA
AAATATATAAAATATTTACTCCATAACAATGTAAGTTTAG
CAGTCTTAAGCATTTTAAAAGGGTTTTGTGGCTTTGAAAA
AATACTAAGAAGTTCAGAGATTCAATTCTATTTCAGACAG
GTGAGAAGACAGACTCTACCCACAGAATCCAAGATAGAAT
TAGCAACAAATGAGTTGTATCATATGGGTTGATCCAACAT
ATATATAATGTTTTAACATATTTAATGTGCTAAAATTGAG
TTTAATGTCTACAGGAAATATCAGAATTTTCAGTAGCAAA
ATCTGCATTGTATATTATAAAGGTGAAAAGACATTGAGCT
TGAAATATAGAGAAATCAGCAGATAAATGTATATACAATT
CCAATGTCCCAAAATGGAGACAATGGCAAACCAGAGGTTT
GATAGCCCTGAGGTGCAGGCCATTGGGCAGGTAAGCAAGA
GGGAAGGTCCTAGCAGCTTGTTAGGAGACAGAGCCCAGTT
GCCCTTGATAGTATACTACACTAAGCCGGACATCCAGGCA
GGACTCTGGGTCGCAGCTGGTCTTCCCACAGAATATCTAG
GGAAATTTCTGCTCTATCACATAAAGGCCTGGCATCCAAG
CCTTCTGCTTACATCAGCAGAAAACTCTCAAAGAAAACAG
AAGGAGTATTTATGACATGCTTATGTGATCCACTCTCACT
GATTCCCAGAGGAAGGGTGGGTTGGCTGCTGATAAATGGG
TATTTTGCGAAGAACAACTGAGTCTAGGAAATGGCCAGGA
AGTAACACCAGATTTCATATGTAGTGAACACAGTGGCACT
TGTTGAGTAGCTGAAAACAGTATGTATCCAAAGTCATCTC
AAACCTTAATGAAGAAAATTTCAAAACGATCATAGCTAAT
GAACTTAAAATAGATTTTTAAAAGCTTAAAAACTTAAGAT
TTTACTTAAATCAATGAAGTCATTTTCCAGATTTTTAAGG
TGACATATGACAGAAACAGATAACAAGTAAACTACAGAGG
CAGACAGTACTCATTCATTCATTCATTCATTCACTCACTC
ATTCAACAGATATAAAGCAAGCTCCTAATGTAAGACAGTC
ATTTTACCTGACAGGGGGAAAAATGGTGAGCAAATACAGA
CATGCTCTTTTCCTTATCTGCACTTTAGTGGAAGACACAA
TAATTAATTATCCAATCATTATGACACTTTTGGCACAAAG
GAAATATACTTCACACTCTGATTTAAGCATATAATAGGAT
ATTTGGTCTATTCAGGAGGTTGGGAAGTTTGCCTGGAATA
TAAATCAATGGAGCTAGACATGAAGAAAATAATAGAAGAA
AGTGAGTGTGAGGAGAAGGAAAGTATTCTAGGCAGAAATA
ATAAATTTAGAGGAGGAGAGTGTGCTCAAGGAACAGAAAG
ATACGTGTGGCTGATGTAGAAAGAAGCAGAGCCTGGAAAA
TGAAGAGGCTTCGGAGGGAGGCCAAACCCTGCCAGGGCAG
ATTCTGAGAGATATAAATTTACCCTAAGAGCTCTGAGGAA
GTTATGAAGCATTATAACATTGTTCTTGAATTTTCTTTTT
TAATTATTTATTTATTTTCTGTAGAAAGTTAATTTAGAGA
GAGAGAGAGAAACAGGAGAAGGAGAGAGAAAGAAACAGCT
AACTCTCACACTGAGTGAGAGAATCCAGAAAGATGGAATC
CAGGAGAGGAAAGCAGCTTCCACACTGAATGGAAGGGAAT
AGAGAGAGATGGAGTTTAGGAGGGGAAGACAGGCTTCCAC
AAGAGGGTGTGTAAGGGGACCCCAGAGGGGAAATCCAGGA
GAGAGAAAGACGGCTTCCACGAAGGGAGTGTTTGTGGAAG
GGGATCCAAACATGGAGTCCTGTTCTTGAATTTTCTTACC
AATCATCTCCATGTTGCCAGATTTTATACTACCATTTGTT
TCTCTATGCTCACATTATGTGACGTCTTAGTAGCATTAAG
CACAGTTAATCTTTCCTTCTCCGACTATCATGTTTTGTCA
GCTTCCAAAACATTATTACCTACAAATTTAATTTTCCTTA
ACGCTTATTGGCTTTTCCTCAACAGTTGCCATATTGGGTC
CTCTTCCTCTATCTGACTTTTTTTTAAGAAAAAGCAGTGC
CTCACTCTGTCACCCAGGCTGGAGTGCACTGGTGGGATCA
GGGCTCACCTCACCTCAGCCTCCTGAGTAGCTGGGACTAT
AGGTTCACACCACAATACCCACCTCAAAACTTTTTTGTAA
AGATGAGATTTTGCCATGTTGCCTAAGCTGGTCTCGAACT
CCTGGACTCAAGCAATCCACCTACCTTAGCCTCCCAAAAT
GATGGGATTACAGATGTGTAGGCCACCTTGCGTGGTCCCT
GCCTAACTTTTAAGTACTACTAAGATATATTACAAGCTCA
ATCCTCCACCCACTTCTCTCTTTCTAAGTGAGCTCTTCAT
GGGATAGACTCACAAATTTATATTTTTAGTCAGATCTATT
ATATATTTGAGATCTCTAGATACACATTTTGCTACCACAA
TGTTAACTAATCTACCAGATTGCCTCTTAGCCAACTCAAC
AGAACATAGAAGTCTTGACCCATCCTTTCTTTGAACCTGT
CCCAATTCGCAATCTTATTTATATCTGGAAATGCACCAGT
ATATACACAGTAACAGAAGATTTAATTTTCATTTTTTATT
TCTCCTCTTCTGTTACAACTACTAAATTCATTAGCAAATC
CCATTCATTCTCTTTCCACCATCTATCTTGTGTTCTGTTT
CCAACACTATCACTTAGAATCAAACCATCATCACTTCCCA
GGCTTTTAACTAAAGCTTCCATCTTATCTTCTTTCAGTAT
TTCCTCCAAAGAGAAACCAAATCAATTTCTGTCTATTCAA
ATCAAATCGGGATAAGTCCTTACTTAAAATCTGTCAGTAC
TTTTCTTACTTACATTTTTAATAAAATCCAACCTCTGTAT
TATTTCTCAACCCATTTAATACACTTCCACCTTGTTCATA
CTGTGCTCCGGCCACACTGATTTTTTTTGTTCCTAGAAAT
GTCATGTTCTTTCCTATTTCAGGGCTTCAGCTCTTCATTC
TTCCCAACATGCTCTTCTGGTTTCACCCCCACCAACCACT
CTATATAACTTCCTTCTGGTAACAGGCTAAGTGTCACTTC
CTCAACGAAGTTTCCCTGACAGTCCCACATTAAAAAAAAA
AAAAAAAAAAAAGCCTTTCTAAGTTACTTTCTGTCTCAGA
ACCTTGTTTCTTTTCTCCAAATTCTGGAATATATTTGTAT
ATTCATATCCAGCTCCCCCATAAGAATGTAAGCCTGTACT
ATAGATTAGGGGTCTCCAACTCCCGGGCTGTGGACTGGTA
CCCATCTATGGCCTATTAGGAACCAGGCCACACAACTGGA
GGTGAGCTTCAGGCCAGTGAGCATTACTGTGTGAGCTCCG
CCTCCTGTCAGATCAGTGGTGGCATTAGATTCTCATAGGA
GTGTGAACCCTATTGTGAACTGCACATGTGAGGGAACTAT
GTTACCTGCTCCTTATGAGAATCTAACTAATGCCTGATGA
TCTGAGGTGGAGCAATTTCATCTGAAAACTATCCCCTGAC
CCCAGTCCTTGAAAAAATTGTCTTCCATGAAACTAGTCCC
TGGTACCAAAAAGATCGAGGACCACTGTTCCAGATAATAG
ATCATGAGGCCTAAGCAGTACTTAATATTATGGTCGCCAT
ATGTGATATACATTAAATGAATGAATGGAAGAATGAATGA
TAAGATTTATACATGAAGCTGTGGAGTGGTCAACATATTG
GGGATTTGCAAGAGTAAGAATTGGCAGAATGATGGAGAAG
CTTGTGCTGTTGAACAGGCAAAGAATGATGACAGTAAAAA
TGTTTACCAGTTAAATAAATTACTAAATTAGTTAACTTGA
GCAATTACAAAATTGTATACACATCCTTATCGATTAATAA
AATATTATAGGGCACAAAGGAGAGAATACTTCTACATTTT
TAAGATTTGATCTAGAAATACATTTTTTTGTCTTGTCATT
TTGTCTTTTGAAAATTTAGGCATTGAGGGCTTGGCGCAGG
GGCTCACACCTGTAATCCCAGCACTTTGGGAGGCCGAGGT
GGGCAGATCACTCGAGGTTGGGAGTTCAAGACCAGCCTGG
CCAACATGGTGAAACCCCATCTCTACTAAAAATACAAAAA
TTAACCAGGTGTGGTGGTGCGTGCCCATAATCCCAACTAC
TCAGGAGGCTGAGGCAGGAGAATCACTTGGACCTGGGAGG
GTGGAGGTTGCAGTGAGCCAAGATCACGCTACTGCATTCC
AGCCTGGGTGACAGATTTAAACTCTCTCTTGGAAAAAAAG
GAAAGGAGGAAGAAAGGGAGGAAGGAAGGAAGGAAGGAAG
GAAGGAAGGAAGGAAGGAAGGAAGGAAGGGAGGGAGGGAG
GAGGGAGGAGGGAGGGAGGGAGGGAGGGAAAAGAATTAGG
CATTGAGGAAAGAAATATGTGGTATTGTCTATGGGTAAAG
TGCAAATACAGATGAAGACGAGTCTTACCAATGACGAAAT
TGCCCAAGGTAGGAGGGGGTGCTGCTTTGAAAATTTTTCT
CTTTGAGCACTACAACCTTAACTTTCTGGTTAGCTTAGCC
ACACCCAGTGCATATATACCTGTGTATCAATGATCAATGC
CAACATTGCAATTCTTTAATATGATGTTTTAAGAAAATAT
GTCTCCTAGTGGCCAAGAAACTTGGTTAAATCCTAGTTCT
AGCAATGATCTCATCTCTCTAATATGGAGATGCCATGAGA
ACACTTAAAAGTATTATTAGCGGCCGGGCGCGGTGGCTCA
AGCCTGTAATCCCAGCACTTTGGGAGGCTGAGGCGGGTGG
ATCACGAAGTCAAGAGATCGAGACCATCCTGGTCAACATG
GTGAAACCCTGTCTCTACTAAAAATACAAAAAATTAGCTG
GGCATGGTGGCGCGTGCCTGTAATCTCAGCTACTGAGGAG
GCTGAGGCAGGAGAATTGCCTGAACCCAGGAGGCGGAGTT
TGCGGTGAGCCGAGATCGCGCCATTGCACTCCAGCCTGGG
TAACAAGAGCGAAACTCCGTCTCAAAAAAAAAAAAAAGTA
TTATTAGCTCCATGAAAACAAAGTATATTAATTAAGCAAA
CATTCAATAAATGGTATAAAGAGACTTGGTTATAATTAAA
CACACACCAACATATCATACATCCCCTATTCCTCTTTCTA
ACCCCAACAGAAGAAGAATAGGAAGGGAGAAGAGTTCCCC
TAGGACCTGGACAGGAAACGTTTTTGAGTTTTGAAAATTT
AGGCATTTGTATTTTCAAAATACAAAATTCTGCCATTTTG
TGTAAAATGCAAATAGAGACAAAGACAAGTAGAAAAGAAA
TATGTGTTCCCTTCTGCAAATGTCACAGGTAAAGTCTTGA
TGGGTGCTAAAGATGGAGAGGAGGTGAAAGAGTTAAACTA
GATATAGAAACTTAAGTGTTCAACTGGCCCGAAATGAAAT
TCATTTTGTTTGTTTGTTTGTTGTTTTTTACTCACAAGTT
ACTTGGAAGTTGTGGGACCTATCATATGTATTGTTAGAAG
ATGGAAAGAGAACATTCAGTATTCTTAGTTTGACTAACGT
AAAGGTACCGTTGATTTTAAGATGCATCCTGACTTCAGCA
ATACTAAAATGTTTTCTAAATGTGCATCTTAGAATCAATG
AAATACAGAAGCAAGCATAGCTGACCAGTGGCAAGATAAT
ATATGATGTTTAATATTTGTACTGATTGAATCCAGACTGC
TTAATAAACCAGTAATAAATACAAAGAACTATAAAGCATA
GGTAATGAACTCTGAAACCAGTTTCCAAATCCATCTTAAT
GAGAAAGTTTTGTAACTTTCCACAAATGAAGAGAGTATTC
CACCCTGGAGTGGCCTTCTGTGGAGTTCATATTTTTCTTG
TTCCATGAGGTCTAAGCTGAGATGTGTGTGTTTTACTTCA
GGCCCCACGTTAAATATTACAAGCCATGTGTAACATTTGT
TGATTCCTTTGATGGCTGCAGGTTGCTGAAACCTCTCTCT
CTGCATGTCTTTCTGCACTGGCTTTTGGCAAGGACTTTCC
TGTCTGGGCCCTGCCATTTGCATACATACGGCATGGAGCA
AGTATAGCAGAGAGTTTAAAATAGCTTCCAAATCCTATGA
GGATATATAATGTTGAAAAATATAACAGTGTAAAATAGAA
GTCATAAATCCATCCATGGTCTATTATATATGCTTAATTA
TAACCTAATGTGTTCAAACCATTTATCAAATGCTTGCTTA
ACTAATTTAGCTTTCACGACAATGCTAAGATAGTATTATT
GCCTTTTCAACATAACAGAAAATAAAAACAAAATATCATG
CACATTTTGCTGTATCTCTGCTGTCAATGATTCTTTTCTC
ACACTATGTCTACCCAGCTGGTGTTCTGCTCACCTGCAGA
ATTTGTTTACCTTCATGTGCAGTTTTTTAACACTTGTCAT
GCAACTCACATGCTCTTTGTCATCGTCGGATATAAAGCAG
TATTTGGTAGCAGTTTCTTCTTTGATGGCTCTGATTACTT
AAAAATGTAATGGTCTGTGTTATTTTCACACACACATACA
CACACACACACACACACACACACACACAAAATTCTAGAAG
TCCATCTCTGAATCATACAGTGGTTTAAATACCCTGTGGA
ACAGCAACATAATATCAATAAATAATCAGTGGGCAGTGTT
ATAAATGTTGCAAAAGATGTACTTTCAAATTAAAATTTCT
GCATTCATCTTGTAATTCATTCCAATAAAAAAACAAAAGC
TTCTTTTAAAAAGCTAGCAGCAAATCTCAAAATTCAAAGA
ACATAGATGTGCTGATGTTCCAAGTTTGTAACAGATTCAC
AAAGTAAACAGTGGCAGTTTACTTATGGACTGAACCCTAC
TAATCTAAAGTAAGTAAAACCGGCTGGGCATGGTGGCTTA
TGCCTGTAATCCTACCACTTTGTGAGGCTGAGGCGGATGG
ATTGACTGAGCTCAGGAGTTTGAGACCAGCCTGGGTAACA
TGGTGAAACCCTGTCTCTACTAAAACTGCAAAACATTAGC
CAGGCGTGGTGACACATCCCTGTAATCACAACTACTGGGG
AGGCTGAGGCACGAGAATTGCTGGAACCCGGGAGGCGGAG
GTTGCAGTGAGCAAGATCGATCGCGTCACTTCATCACTTT
AACCTTGGGCAACAGAAGGAGACTCTGTCTCAAAAAAAAA
AAGACTGAACTAAATAAAAGAAGAACCAAACACATGGAAG
AATGTATAATTTTGATATAATGTGTTCCTAGAACTTCAGT
ATTCTAGGAACCCGCCAGGCGTGGTGGCTCACACCTGTAA
TCCCAGCACTTTGCAAGTCTCAACAATCACACTCTTGACA
TCAAAAAGTCATTATACTCTGCTTTAGCCAATGACTAAAA
ACACCTTTAAAAGATTCATTCTCTTTGTCTAAAACTTTGT
CTAAGGTTTTTAGCATATAAATTCTGATTATGCTGGTTTT
AGTTTCATACAATCTCGGGTCTGTCTCTGGGTTGACAAAA
TGTAATGTAGCAAGCAGCTTTTCTTACCCATTTTATTCTT
AAAAGCAGCAGCCAGTTAGGCTGCATTAGGTAGGTTCTTG
CAGCTTAATTACAAGTTTTTCATCACTCTAGATCATTTTG
AAACTTATTTTCTCCAATTGATCACTAATGCCTCATCATC
TTGCTTCCTAAATATATCTTAAATTGGTTAATTTCTTCCT
GTCTACACCATCACTATCTTAGTCCAAGTTACTAACATCT
CAAATAAACAACTGAAACCTCTTAGCGGTTTTGCCTATAT
TTACTCTAATATTATTTCTCACTGGCCAATCCGGTCTCCA
TCGTTCATCCAAATAAATCTTTTCTGAATGGAATCCTATA
GTGTGTACCATATCCCCATTTCATCGAATTTAGGATTAAA
AGAAAAATGCCTAAGAGGACCTCAAAGGTCCAGCTTTCAC
CATCTTCTCAGGCTCCTCATCCAGTCACACAGGTGCTGGC
TTAGAACCTCCTTTTTACCGTGGTTTTAGGAAGGTAAGAG
ATTTTCTGTCTAGGGTCCTCTTTACCTTAAAGACTCTGGC
CCCACCACCCATAACCATCTAGCAATATTCTTTCAGTCCT
TCATATATGAGCTCAGCTGCTCCTGTCCCCAAGAAGTCTT
TCTTGTACTTCTCTGATTAGACCAAATACCCTACCATGGG
CCTCCCAGTATTTTTTTTTTTTCCATCTTCTTTATGGAAC
TTGTCAGATTATTTGGGGGATTATTTGATTAACTTTTGAT
TAATTTTTGTTGCTCTCAGAAAATCATACATTCCATAAAG
ACTAATACTTTAGCCCACTAGCAGAAGTGTGCTACAATTA
GTTGTTGAGTTGAATGAATAACCACAACATATTTGCTGAT
GCTTTGGGGCTACCTAAGACTCTTAGGGCTTTTTCACAAT
TCTGACATAGAGAATAGATTTCTTGGGAAGAGAGTTAAAA
TTAATTTGAGTTGAAGAAAATAAAGGAGTATGATAATTTC
TGAACACCTGAATTGAGGTTACAAAATCTTATCTGCTAAC
TTGTTCAGTAGAGCACCTTTATTCTTCCTACTTACAAATT
CATTTTTTACCCTGCATACAGGAAGAAACAAAATGTACAT
GTAAAACCAAAATTATCTCCCAAAAATATAGTTAGATTTT
AATGGAAGATCTTATTTCTCTAAGCACTGTTAATGAGGGT
GAATGCTATCTGCTGGAAGAATTAGATCCTCAAATTTATA
ATGACTCAAACATAGCAGAAGCATATTTCTTCCTTCACAA
AACAGTTCAAAGTGGTGTTCCAAAGAAGACAGCTGATCTT
CTCCATATATTGAATCAATGAACAGTTCTTTTCGTTCTGA
TACTCTGTAATCCCTTGGCTTTTCTGTTGTCTGCATTTAG
TAGCAGAAGAAGAGGGAATGTGTGCATAAGACACGCACAG
TGTGCCTGGGACTAGATGTGACACACACATCAACTGGCCA
CCCATTCCACTGGCAATAACTACTCACATTGTTCAGACCC
AGATACCAGGGAATGGAGATGATGGGAAAATATATTCTCC
ATTTGGGCATTCGCTGGCCAATCACAACTCTAAACTGTGG
AAGGGAAAGAATAAATATGAGTTTGGGGGGACAGGTAGCA
TTTCTGCTAAAAATAACTTGCGTTTGAATAAGAAAATGTT
GTCCAAGAGAACTTGATAACAAATAAAAAAGTGCTGACAC
ATTCTACTATCTGTAGAGTACAGTGGGAATAAAAGGAATA
AAAATAAGTAATCCTTATTTATGTTTTCAAAGAGTTCAGT
CCAGGGAGGAAACAACAAAAGCACAACTACCTGTAATACA
GTATCGCATGTGATAGATTTATAAACAAGTATGTGTGAGT
CCATGTGTATGTATGTTCAAAGTTTTGATAAAATGTAAAG
CTGTTTGAGTCTTCAGGATTTGCTTGGATCTTCAACATTT
CCTTGGTTTTCCCTTAGATGAATGCCAAGCATTGGGTTTT
GTTGATGCCAAAGGAATATTACTCTTAAGATGTTACTTGT
TTTATAGATGTACAGCATTTGTGATACCATATTACCTTGT
ACTGTGACTTATTTAATATGTAAGGTAGTAATTTTTCATG
TTACAAAAAATCCTGTAAACTAAATAATATAACAAAGACA
TCACAGAAGTGAACTGAAGTGAAAATAGAAAACTATCATG
TGCTTGCACAATTCTATAGGACTCACTTACCATTTAAAGT
TCCAAAGAGGAATTTCTGTTTTAATTACTTGTTTTTCTCA
AAAACTACTACTACTAGTAGTATAGTGGCCACTGCATTTC
AGGCACTGTGCTGAGCATTCACATGAATTTTCTCTCTTAA
TCACAACAACAGGATGATGTAGGCAGTACTAGCATCAACA
CTTTTGAAGATGAGTGAACAGGTCCAAATTCATAAAGAAA
CTTCCCATAGCTTATTCATACTATAATAGACAGAACTTAA
ATATAAACCCAAGTCCCAAGTTCAATAATATGAACCCTAA
ATAATCTACATTAAGGAGATTTCACTTACAAATATACACA
ATAGACACAATTAGATCAAATTCTATGTAACTCAAATGGC
AATCGAAATGACACAGAATCAAATAACATTCTCAATCAAA
CATACTTCCTATCTCTAAGAACAAACAGTGTAAACTCATG
CAATATAAAAGCAAATATTTTTAGGGGTTTATATCTAATC
TCTTCCATCTAAATTCTAAAAATTACCATTTGGGGCCATC
TTCTTTCTCTACATTTTCTATTAAGATTTTATTGATTCCC
ACCAATTGAAATACCATAGATTTCCAGGGACTCAAATATC
CATCCATATTTTCTACCCTTAACCCCAAGCTCACTTATAT
GCCCCTATTTTCTATTACCTAAAATGACAAGGCACTTAGG
TGTTTCAAGGCAGGACAACCACATCTAAACCTCAACTCTT
GGTTTCCACACCTGCTTTCCGGCCCCAGCTCACTCCCCTA
CCTTGATAAGGACACAGCTACTGGAGTCAGACACCTTGAT
GTCATCTCAGATCCTTCTTTTTCCTCATTCCCCATGCTCA
TTTCAAGCATCCAAGCCCAACCCAGAAGCAAGTTCTCTAA
AATGCTTTTCAATTTCATCTTCTCCTTCCCATGTCTAATA
TCACCATGTCTAGACAGCACCTCTTCTCTTCTGGAGACTG
GTGCCGCCTCCTAACCTATCTCTCTGCTTCCACTCTTGCG
CTCCTCTAAGCCATTCCCACACAGCAGCAAAAGAGTTTCT
TAAAATGTAAATAAGTCCATGCTATTTCCTTGCACAAAAG
CTGTTCAAAGGTTTTATTTGCAATTTAAATAAAATTCAAA
CTCCTTCCCAGAGCCCGCAAATTCCTGTGAGTTCTAGCCT
TTACCTGGTTCTCACACCAGATCCTGTGTGACTTTTCCAC
ATTTGTCTTGATCCCACTACACATGCTGTTACGTGAATAG
TTACCTTTCCCTACTTCTCATCACTGGAACCTTCTCAGTT
TTACATCCCTGCTTCACTGTCACCTTCTCGGCAGCACTTT
CCTTGATCACTCTTTCTAAAGAGCATCCCCAACTATTGTT
CTCTACCTCATTTCAACTCCTTCATCGTTTCTTTCATAAC
ATTGTTCAATAATTGTGATATCTTTATCATTCAATTTATT
TACTAACCTTTTTTTTAATCTTCCCACTTGACTGAAAACT
CCATAAGAGCAAGGGCTTTTCTTGTCTTGCCCATCAAATC
ACTTGGGTTAGGAACAGTGCCATTTTTTTTTTTTAATCGA
GGTGCCCAATAAATATCTGTTAGCAAAGAAGAGAGTGATG
GTATAAATGAATAAGTAGATAAATAAAAGATCTGGATTTA
TTTTTTCTTGTAAGTGGGATCTCTAACATGAATGATTTTG
TTAGATAGAGAAACAGTAAAAATTTAACTCCTGGCACTAA
GTTTTGAGAACCTTATACAAATAATTTACCTTTTCTTGGC
ATAATATCCTCAAATATAAGATAGCAGTTATTGTTTTACA
AAATTAGAAGGTGAATTAAATGACATATCAAGCATCTAGC
ACAGTGTATTTTTATTTTATTCTATTTTATTTTATTTTAT
TTTAGGTTCTGGGGTACATGTGCAGGTCACATAGGGTTGT
TGCATAGGTGCATAAATAACCAGGTAATTTGCTGCCTCTG
TTCCCCCTTTGACTATATCCAGCATTTCTCCCCATGTTAT
CCCTCCCCACCTCCCACTGTCCCTCCCCTACCCACCCTTA
ACTGTCCCCAGTGTGTGGTGCTTCTCTCCCTGAGTCCACA
TGTTCTTATAGCTCAACACCCGCCTATGAGTGAGAACATG
CGGTGTTTGGTTTTCTGTTCTTGCTAGCACAGTGTTTTAT
ATGTAGAAGGAACTCAGGAAATCTTAGCTCTTTGGGGAAC
ATGGGCTGTGATCTAGATTGATGCAAGAAGCAAGGGACCT
TATTTCTGTTGTTGGTCTTTCCACTTAACTTTTCTCTGAC
CACTTAACCACTCTTTTTATTTCCCTATTTAAGGAAAATT
CTCTACCTCTTCCTATCTAAAAAATTATCTCTCACATTAG
CTTCCTCACCTAATGATTGGACAACCTATTATTGCCTCAA
CTAGAAAAATTTAATACCGTTTCTTTTTGTACTTTAACAG
TAGCTAAAAGGGAAAAATTTAAATGCTAACTGAAATGATA
TCCTAGTCCAATTTCCAAAATATTTCAATTCATAATTTTT
AGCTGTTTTTAAACGTGAGTTTCAGAAAACTACAAGTCCA
TCTTTTCCAACCCCTTATTATCAATGTAATCACCAGTTAC
AAGTCCTTGAGAATGACCTGCCTGTAGGAGACTGCCACTA
TGCCTATGGATGGTACCTGTTTTAGATCAGTGGGCTTTGC
TTTCATATGTAATCAGTTGGCTCAAACTGACTGTTAGGTG
TTTGAGACCTTTTTTCCTTTGAGAGAGACATGGTGGTTTG
GGACAATGGTCAGAAGAAACTGACCTTCCACTTTATGCTC
AGCACCCTGGCTAATAATCACACAGGGACTTCATTCTCCA
GCCTGAACACATGAGGGGTTACCAGCTAATAATATTCCAT
TTCATGTAATTTGACATAAACTAGAAAATCAAAGGGACTG
CTATTTAATAATAAATAACTTCTTCACTAGATGAAACCAT
CAGTTTATCCTAGTTTGGAAACATCTAGATGAATCACACC
TCTAGGAAGGATACTAAGAGCTATTAAGATTCTCAAATCC
ATTTCTCATTTCATTCTCATTTCCAAACTAAAGTGCAAAT
AAGATGAAACTAGCATTTTTTCCCCTAACTTTGAAATAAA
GACAGAAATTTTATCATGTTCATAATTAATTCTACCCTAA
TTGTTAAAAAGCCCACTGACTCGAAGAAAACAATTCAACA
GAACTCTCTGCCCTCCAGAATTTCCTCTATAACTGAGGCC
GTGGGTGAAGTGTGTGAGATGAAAGATGGCCACACATTCT
TTGACAAGACTTGAACATTAGAAAGAGCCTTGAGAAAATG
GTAGCTTTCCATAAAGAAAAGATATAAGTTAGAGGTGGCG
GACATGCTAACTACCTTGGTTTCATCCTTATATAATCACA
CTGTACCTTATAAAAAGGTACAATTATTGTGTTTCAATTA
CAAACAAAAAATGGCAGCTTCTATGTCCTATCTCTTGTAT
AGTCACTCTTAAAGCCTTGAACCTTCATCTAAGAAATCCA
ACAACCTTGTAGCTTCCAGGCTGTGAGGGAGTCCAAGTTA
ACCATAAGAAGTCATGTAAAGTAGAGGTCAGCAACTTTTT
CTTTAAAGAGCCAAATGGTAAATATTCAAGGTTTTGCAAC
ATACGTGGTTTCTGTGGCAACTTTTCGACCCAGCAATTGC
AGAGATTATAGGGTATTTAAACAAACACATGTGGCTATCT
TCCGAGAAATCCTGTTTTATAGATACAAATTTGAATTTCG
TATGTTTCACACCTCATGAAGAAGCAGTCTTCTTCTTTAG
GTTTGTCTAAACATTAAAAAATTTGAAAACTTTTCTGTTT
GTGGGCTGCACAGCCATAGGCTGCAGCCTGGGTTTGGCAG
AAAATGAGAGAGAAAAAGAGATATTCAGCCAGATCTCAAT
CGTTCCAGCCTATGGACATTTTTCTCATCTCAGCTGAGGC
CCCAAATATCAGAGCAAGATGAGTCATCTGCACTGCGTAC
TATCCAAATTCTCAGCCCCAAGAATCATGAGATATAATGA
TAATAAATTATTTTAAGCTCTAATTTTGTGAGTAGTTTAT
TGAGCAGCAGTAGATAACTGGAACGGTTCTTGAAGTAACC
ACAAGAATGAAAAGCTACATTTAGTTGTACTTCAAACTCT
GTCACTGTAACACTAGTATTACTTCTCAGAAATGCCCTTG
ATAAATATAAATATACATACAAATAATTTTGACTAATTGG
TTTTCTTGGTGTCACTGATACAAAGCCATTATCAAAATGA
GCAAAATGTTGCTACAAATCACACTGAAAGGAGCAAATTA
CAGTAAAACCAATAGGAGATGAATTTTCTGAGTTTACCAT
TAGAAATTAGGTAACAAATGAAGCTCTCAATGTCTCAGAG
TCATCTGCTGTATAACTGACCTATTCATTTGCACCATTCA
ACTGCAATTCCTCTTTCTTCTGGTAAGCTTTGAAAACATC
CTTCTCTGCCACTCTCATTCTCTGTAATTCCAGAGAAGTT
GTTTATAGAGCTGGGGCACAGGTATAAGCCCATCAGGATA
GAGCATACTCCTGACTGGAAAAACTGGTTCTATGATGGGT
ACCTACCCCAAACATCATCATTGTAGTCTAGGCAATTTTA
AGTGGCATTTTGGAGAAAGAGATTCTCACTCCTGTTTTGT
TATTGTTATGTGCGTGTGTGTGTGCATGTGTGTGTGTGTG
TGTGTGTGTGTGTGTGCATGTCTGATGAACTGAAAATTGG
AAAGGCTGGAATTTGGGCCTTCCCTTGCTACCATAGAAAT
TCTATGTCTAAAGCCAAAGCAGCTTGAATTCAACCATGGG
GATGGGAACTAAGAGACGAACATAGTGTTTGCATACTCAA
TCTAGTTATGTCTAATCCCTAAACGGTTTATCTTAGCCAA
CAAATTACATCTTTGCTTAAGTTAGATTAAGTCAAATTTT
GTGACAATTGCAACAGGAAGTTCCAAATCCCCACAAGGGA
AAAGAGTTTCTTCCACTGGAATATTCATTTGCTTATTCTT
TAACAAATATTTTGAGAATTATATCTAATAGCTTCAAGGC
ACTGGACATAGGACCTAAGAATACAAAAATAAGTAAGAAT
GAAGGCCACATTCTACAAACAGAAGCTCACGACCAGGTAG
TGAAGACAGACTTATAAACAAATAATTAAAATGCAATGTG
ATTAAATTGTAATGTCATTGAGACCTAAAGGAGGAAATGA
TCAACTATGCCTGAGTGTGCAGTAGAAGGTGCATAGGGAA
CACCTGTGAGCTGGATGGAGGGACGGCAACAACTAACTTC
ACATAGAGGGTTATCAAGTAGGAATGCAGGAAGGATTCCA
AAAAAGCTTCGCATTTGAACAACTGTAAGTACTTTATTTA
GCAGACCCACAATTTGCAGAAGACGAGCTATTCTGAAAGG
CCTTGAATGGGATCCTTGAAGGTTTGGGTTTCAGCGTCTG
GGCAACCAAGGATCATCAAGGCATTGTGAGCAGGAGAGTC
ATAGGGGAAAATTTATTTTTAATAAAATTATTCAGTCAAT
AGCACAGAATGGGCTTGACTGAGAGGACAGTATTCCTGAC
ACCATGATGAGCATGAGAACCAAGGAAAAAGATGTGACGT
GTAGTAAGAGCCAGAGGTGAGAGCTATTAAAAATGCCTCA
TCAATATGTTTGGGACTGTCAGCAGGAGGGGAGGCGTGAA
AAACTCTCAGATTATCCCCATATATTTAGAGCGGTCACAC
TGGTGAGATACAGCAGGTGTGGATAAATGTAATTATTTCC
CCTTCTCACTTAAGTCCAGTTTCTCCTGTTTTGCATCATA
CAAATGCTTCCATTTTCTTTCTCTCTGCTACCAACTCATC
TCTATTCTGCCTCAACAAAGAACGCGCAGCTTGGCAACAG
TCTATTTTGCTTTCTTCTTTCATCTTCATGTCATGACTCT
TTCAGCAAACTTTTAATTGGTATATATATTCCCTCTCTCT
CTCCTCCCCCACTTCTCTCCCTCCTCTCTTTTTTTTCTTT
ATTTTGTCCATACACTCGCAACGTGTCTCCTGACATAAAA
TTCCAGGAGGGGCCGGGCGCAGTGGCTCAAGCCTGTAATC
CCAGCACTTTGGGAGGCCGAGGTGGATCACGAGGTCAAGA
GATCGAGACCATCCTGGTCAATGTGATAAATATAAATATA
CATACAAATAATTTTGACTAATTGGTTTTCTTGGTGTCAC
TGATACAAAGCCATTATCAAAATGAGCAAAATGTTGCTAC
AAATCACACTGAAAGGAGCAAATTACAGTAAAACCAATAG
GAGATGAATTTTCTGAGTTTACCATTAGAAATTAGGTAAC
AAATGAAGCTCTCAATGTCTCAGAGTCATCTGCTGTATAA
CTGACCTATTCATTTGCACCATTCAACTGCAATTCCTCTT
TCTTCTGGTAAGCTTTGAAAACATCCTTCTCTGCCACTCT
CATTCTGTAATTCCAGAGAAGTTGTTTATAGAGCTGGGGC
ACAGGTATAAGCCCATCAGGATAGAGCATACTCCTGACTG
GAAAAACTGGTTCTATGATGGGTACCTACCCCAAACATCA
TCATTGTAGTCTAGGCAATTTTAAGTGGCATTTTGGAAAG
AGATTCTCACTCCTGTTTTGTTATTGTTATGTGTGTGTGT
GTGTGTGTGTGTGTGTGTGTGTGTGTGTGTGTGTGTGTGT
GCATGTCTGATGAACTGAAAATTGGAAAGGCTGGAATTTG
GGCCTTCCCTTGCTACCATAGAAATTCTATGTCTAAAGCC
AAAGCAGCTTGAATTCAACCATGGGGATGGGAACTAAGAG
ACGAACATAGTGTTTGCATACTCAATCTAGTTATGTCTAA
TCCCTAAACGGTTTATCTTAGCCAACAAATTACATCTTTG
CTTAAGTTAGATTAAGTCAAATTTTGTGACAATTGCAACA
GGAAGTTCCAAATCCCCACAAGGGAAAAGAGTTTCTTCCA
CTGGAATATTCATTTGCTTATTCTTTAACAAATATTTTGA
GAATTATATCTAATAGCTTCAAGGCACTGGACATAGGACC
TAAGAATACAAAAATAAGTAAGAATGAAGGCCACATTCTA
CAAACAGAAGCTCACGACCAGGTAGTGAAGACAGACTTAT
AAACAAATAATTAAAATGCAATGTGATTAAATTGTAATGT
CATTGAGACCTAAAGGAGGAAATGATCAACTATGCCTGAG
TGTGCAGTAGAAGGTGCATAGGGAACACCTGTGAGCTGGA
TGGAGGGACGGCAACAACTAACTTCACATAGAGGGTTATC
AAGTAGGAATGCAGGAAGGATTCCAAAAGCTTCGCATTTG
AACAACTGTAAGTACTTTATTTAGCAGACCCACAATTTGC
AGAAGGCAGCTATTCTGAAAGGCCTTGAATGGGATCCTTG
AAGGTTTGGGTTTCAGCGTCTGGGCAACCAAGGATCATCA
AGGCATTGTGAGCAGGAGAGTCATAGGGGAAAATTTATTT
TTAATAAAATTATTCAGTCAATAGCACAGAATGGGCTTGA
CTGAGAGGACAGTATTCCTGACACCATGATGAGCATGAGA
ACCAAGGAAAAGATGTGGCGTGTAGTAAGAGCCAGAGGTG
AGAGCTATTAAAATGCCTCATCAATATGTTTGGGACTGTC
AGCAGGAGGGAGGCGTGAAAAACTCTCAGATTATCCCCAT
ATATTTAGAGCGGTCACACTGGTGAGATACAGCAGGTGTG
GATAAATGTAATTATTTCCCCTTCTCACTTAAGTCCAGTT
TCTCCTGTTTTGCATCATACAAATGCTTCCATTTTCTTTC
TCTCTGCTACCAACTCATCTCTATTCTGCCTCAACAAAGA
ACGCGCAGCTTGGCAACAGTCTATTTTGCTTTCTTCTTTC
ATCTTCATGTCATGACTCTTTCAGCAAACTTTTAATTGGT
ATATATATTCCCTCTCTCTCTCCTCCCCCACTTCTCTCCC
TCCTCTCTTTTTTTTCTTTATTTTGTCCATACACTCGCAA
CGTGTCTCCTGACATAAAATTCCAGGAGGGGGGCCGGGCG
CGGTGGCTCAAGCCTGTAATCCCAGCACTTTGGGAGGCCT
GTAATCCCAGCACTTTGGGAGGCCGAGGTGGATCACGAGG
TCAAGAGATCGAGACCATCCTGGTCAATATGGTGAAACCC
CGTCTCTACTAAAAATACAAAAATTAGCTGGGCACGGTGG
TGTGTGCCTGTAATCCCGGCTACTCGGGAGGCTGAGGCAG
GAGAATTGCCTGAACCCAGGAGGCGGAGGTTGCGGTGAGC
CGAGATCGCACCATTGCACTCCAGCCTGGGTAACAGCAGC
GAAACTCCCTCTCAAAAAAAAAAAAAAAATTCCAGGAGGG
GTGTGGAGTGGAGTAGAGATGACATGGGGAGTGTCCACAC
TTAAAGCCTAATTGCTTTCAGGCTGGGTTCTCTGCAACAT
TTTATCCATGTGGTATCTCACCAGCACATGGCGTAGGAAG
TGTCACCTTGGCCTGTAAGATGTAAAACAGCTAATGGAGG
GCTCAAATGTAGCTCTCCACAAACTTCTCTCTTACTTTTG
ATGTGGGCGGAAATGAGCCCTGCCTAAAATGCTCCACTGG
TTTCACCCCTCCTAGCTGGGTGCTGCAAAGGCAAAGCGTG
TGCTGTGAACCTTGTGAGCGAACGTTTGAGAGCCACAGAT
CCATGACCTGTGGCAATAACTTGGCAACTGTAAAGCCGTA
GGCACGCTGACCTTAACAATAGGAACATGGCCCTCACCTC
ATCTTCCTACGGAATGCCTTCCTGGCCCACAACTCAAAGG
CACCCTAGAGCAGCATCTTCAGGAGTGCTGATGCACTCAC
TTCCTTTGTGATGAACTAAACAGCCTCCACTCTGCTGCAG
AGCAAAAGTGAGACAGGAACATGTGCTCACAGGAAGTCAG
TGCTTCCCTTTTTAACAATACCTGCACCCAGTTCAGCCTT
TTATCTATAACTGCCTTTCAGAACTTTTATGTGTTGGATA
GACATGCTGGGCTCTACTCTACTGTCCCTGCCCTCCTGTG
GGGCTCCTTTCCAGTAGCTGGGTGGAGGGGAGTTTGATGG
GGCAGGAAGCAGCAGAGGGAGTTCCACAGCACAGGATGAG
ACTCAGCGCAAGCTCACAGCTTTGTGAGCTGTGTTCAAAG
CCTAGGTTAGAGTCCTCTGTGGTTGTGGTAGGGAGGGCAG
CGGAAGTGTAATTTCTTTTGCATGACAGCTGACCAAGGTT
CACATGTATGTGACATGCATATTACGGCCAGCATTTCCTT
CTAAGCAGGAGAGGTCTCTTCCCTCCACCGCACACACACA
TCCTGCCCTTAACTAATATTTACATCTTAACTCTGGACGA
TTCTTCATTTAAATAAAAATGAATAGTTTGAGGACACCTG
AAATGGGTTGAAAACATCCGCTATGCTTAGAGATATTTGA
GTGATGACACCATGCGGTTGATTATATCCAAAATGGTAAA
GAGATAATGTAAGAGAGAAAAACAAGGTGAATGGGAGCAT
ATCAGTGACAAAACTGACCTTGCCATCTTAAGTATACTAT
GAAGGAAAGTATGTATTTTCATCTTGACCAACTGAATTGA
GTGCTAAAGAAACTCAATTCATTTTATATATATATATATA
TATGTATATATATATGTATATATATATATATATATATATA
TATATATACATATATATATATATATATATATATATATAAT
ATATTATATATATTGCACTTTAGGTTCTGAGGTACATGTG
CAGAACATGCGGGATTGTTGCATAGGTACATACATGGCAA
TGTGGTTTGCTGCCCCCATTCCTCCATCACCTATATCTGG
CATTTCTCTCCATGTTATCCCTCCCCAACCTTCCTATTCC
CTGCTGTCCTTCCCATATTCCCCCCACAACAGACCCCAGT
GTGTGATGCTCCACTCCCTTTGTCCATGTGTTCTCATGTT
CAACACCCACCTATGAGTGAGAATATGTGGTGTTTGATTT
TGTTCTTGTATCAGTTTGCTGAGAATGGTGGTTTCCAAAT
TCATCCATGTCCCTACAAAGGACACAAACTCATCATTTTT
TATGGCTTCATAGTATTTCATGGTGTATATGTGCCACATT
TTCCCTGTCCAGTCTATCATTGATGGGCATTTGAGTTGGT
TCCAGGTCTTTGCTATTGTAAACAGTGCCACAATGAACAT
ACATGTGCATGTGTCCTTATAATAGAATGATTTATAATCC
TTTGGGTATATACCCAGTAATGGGATTGCTGGGTCAAATG
GAATTTCTATTTCTAGGTCCTTGAGGAATCACCACACTGT
CTTCCACAGTGGTTGAACTAATTTACATTCCCAAAAACAC
TGTAAAAGTGTTCCTATTTCTCCACATCCTCTCCAGCATC
TATTGTCTCCAAATTTTTTAATGATCGCCATTCTAACTGG
TGTGTGGTGGTATCTCAATGTAGTTTTGATTTGCATTTCT
CTAATGACCAGTGATGATGAGCATTTTTCCCTGTTTCTTG
GCCTCATATATATCTTCTTTTGAAAAGTTTCTGTTCATGT
CCTTTGCCCACTTTTGAATGGGTTTGTTTTTTTCTTGTAA
ATCTGTTTCAGTTCTTTGTAGATTCTGGATATTAGCCCTT
TGTCAGATGGGTAGATTGCAAAACTTTTTCCCATTCTGTT
GGTTCCTGGTTCAATCTAATGATTGTTTCTTTTGCTGTAC
AAAAGCTCTGTAGTTTAATTGGATCCCATTTGCCTATTTT
GGCTTTGGTTGCCAATGCTTTTGGTGCTTTAGTCATGAAG
TCCTTGCCTATGCCTATGTCCTGAATGGTTTTGCCTAGGT
TTTCCTCTACAGTTTTTTTGGTGTTAGGTCTTATGTTTAA
GTCTTTAATCCATCTGGAGTTAATTTTAGTGTAAGGTGTC
AGAAAGGAGCCCAGTTTCTGCTTTTCACACACTGCAAGCC
AGTTTTCCCAACACCATTTATTAAACAGGGAATTCTTCCC
CATTGCTTGTTTTTGTCAGGTTTGTCAAAGTTCAGATGGT
TGTAGATGTGTGACATTGGCTCCGAGGGCTCTGTTCTGTT
CCATTGGTCTATACCTCTGTTTTGGTACCAGTACCATGCT
GTTTTGATTACTGTAGCCTTGTAGTATAGTTTGAAGTCAG
GTAGCGTGATGCCTCCAGCTTTGTTCTTTTTGCTTAGGAT
TGTCTTGGCTATACAGGCTCTCTTTTGGTTCCATAAGAAG
TTAAAGGAAGTTTTTTTCCAGTTCTGTGAAGAAGGTCATT
GGTAGCTTGATGGGGATAGCATTTAATTTATAAATTACAC
TGGGCAGTTTGGCGATTTTCATGATAATGATTCTTCCTAA
CCATGAGCATGGAATGTTTTTCCATCTGTTTGTGTCCTCT
CTTATTTCCTTGAGCAGTGGTTTGTAGTTCTCCTTGAAGA
GGTCCTTTACATCCTTTTTAAGTTGTATTCCCGGGTATTT
TATTCTCTTTGTAGCAATTACGGATGGGAGTTGGCTCATG
ACTTGGCTCTCTGTTAGTCTGTTATTAGTGTATAGAAATG
CTTGTGATTTCTGCACATTGATTCTGTATCCTGAGACTTT
GCTGAAGTTGCTTATCAGTTTAAGGAGATTTGGGGCTGAG
ATGATGGGGTCGTCTAAATGTACAATCATGTTGTCTGCAA
ATAGAAACAATTTGACTTCCTCCTTTCCTAACTGAATACC
CTTTATTTATTTTCCTTGCCTGATTGCTCTGGCTAGAAAT
TCCAGTACTATATTGAATAGGAGTGGTGAGAGACGGCATC
CTTGTCTAGTGCCAGATTTCAAAGGAAATGCTTTCAGTTC
TTGCCCATTCAGTGTGATATTGGCTGTGAGTTTGTCATAA
ATAGCTTCTATTATTTTAAGTTATGTTCCATCGATACCTA
GTTTACTAAGAGTTTTTAGCATAAAGTGCTGTTGAATGAT
GTCAAAGGCTTTCTCTGCATCTATTGAGATAATTCATTGT
TTACATCTACCCTTGTGATCTCTACTGATCCCAAAGAATA
AAACTGTTTTTTTTTTTTTTTTTTTTTGAGATGGAGTTTC
GCTCTTGTTACCCAGGCTGGAGTGCAATGGTGTGATCTCA
GCTCACCGCAATCTCTGCCTCCTGGGATCAGGCAATTCTA
CTGCCTCAGCCTCCTGAGTAGCTGGGATTACAGGCACGCG
CCACCATGCCCAGCTAATTTTTTGTATTTTTAGTAGAGAC
GGGGTTTCACCATGTTGACCAGGATGGTCTCGATCTCTTG
ACCTCGTGATCCACCCGTCTCGGCCTCCCAAAGGGCTGGG
ATTACAGGCTTGAGCCACTGCGCCCGGCCCAGAATAAAAT
TCTTTCAAACCTGTTCTGTCAATGTTTCTTTTGAGCAAAA
GAACCAGGTCCATGTTTACTGTGTTGGAAGACAGGGATCC
TTTGCCTGACTGTTTGTGGTGACAGATTTAAAAGGATGTA
AGTGTATTTATACTTTTTAGATAGAAGAGGAACTATTCAT
GCAAACATATAGTGCCTCCCTGTAAATGGACGTAGTCCTG
TGAAAAATATCCTAATCAAACCCCGCATGTTCTTCTCCTA
GCAGCTATTTTAAAGTTTATAATTGTTGGCATACTATAGA
GAACATATTCTCAAGAAAGGGTCAGAAAAATTCACTAGTA
GTGATATAGTTAGTGAATGTTAGAACTAAAAATCAAAGAT
CTAGGATATAGTCTTATTTATGCTATTAATCCCCTGAGCA
GTGTTCTACAAATTATTTGACTTTCTAAGCAAGTCAGCAA
GTCTCCATTTTGTAATTGGCAAAGCAAATGATTTAAACTT
CAGAATCTCTAAGGTTTTTATATGCTAATATTTAAATTTG
GAAAACATCATCTTAGTATAAAGCTCCATTTCCCCTGAAT
GAAGGGATATGATGCCCAAGGACAGTATCAGCACAGCCAG
ATTCTGGAGCTATTTACCAGCCACAGTGAATCCATCAACT
TCCTTTGATACTGTGAGGTGTCCTTTTCTATATCAGTATC
AGAAAACACTCAGGGATCCCTCCTTTGTGGTCATTTGCAT
CAGTTACATAAAGAGCCTGGTTGAAATCAGCACATTAAGA
TATGACTTCAATCTCCATTTGAAATCATTTCTCCTCTCAG
CAGCTTATGAGGTTTACCATACCTCTCTGTTTCTGGGACT
CCTGTATCTTTCCTTCTCTCTGCAACTATTTTTTGCCTCT
CTGCATAACTGTAACTGGTAAAAGGATTACAAGTAAACAT
GGAACTAAAATCTAGAAGTGTTTTGGTACAAGGTGCCAGA
GTACTGCTACTGGCATCTTCTACAACAATAGGATATGGTG
TAGATAATTCTGCCAAACAGTGTGTGGTCCTTAATGCAGA
CATTAATGTCCTTGACAGTGCATATCAACTACCTTGCTGT
GCATATTAGATTTCAGCAGCAGAGGCAAGTGGGAGTAGAA
TCGGCACCTTCAGCAAGTTTTGGAATGAGAGATGTCATCG
GAGCTGTAAAAAAGAAAGACAAAGGATGGTAAGCAGTGGC
ATGTGGATGAGTCAGAGGTAGCACATATGAAACTATCTCC
TCCCACCTCATAAGTGATTCTCAAAGCTACTTTAGAGAAA
TGTGAGGAGGGCTGGATTCACAAATGGCAGAAGGGATACT
GTGAACCTATTCTTATCCATTGAGAACAGAATAGGAAACA
TAGTTGACACATATTTTAATAAGACACCTTTTAAACTCCA
ACTGTTTGCAAATCACTTATAGCTGATCTAAATCATTTAT
AGTTAGCATCTATGGTTTCCACAATTTCCAGAATCTTAAC
ACTAGTAAAATGTTACATGTTATGGTATATGCTATTGGAA
TAACATGTCAAATACACTGAAACTCTAAAGTGTAAAATAT
AGGATATTATTAATCAATGGATTCACATTTATTTAAGCCA
CAAATTTGCATTGAACATCTACCCTTCATTAGTTCAATGT
AATGTTGTTATAGTGATGGTATAATAATGATGCAGTAGAA
ATGTACATCAAAATTAAAAATAATTTAGATAAATTTGGAG
ACAGCGTGATTCCAAATAATAATAGAAGAACGATTATACC
ATGTTAATAGTCATCATTTATTGGTTGCTGTTTTCATAAA
ACTTCTATGTACATTATTTATGTGTGAAAATCAGTAGTGA
GTAGTTTATGATTATCTCCATTATAAAGCAGAGAGAGGGA
TTTCAAAGCAATGAATTCAAACTTATGGCTGCTTTTTTTC
TTTTTGACTCACATTATCACTGTGGCTCTTTTGATTTGAA
TTAATTGGTAGCATTTATAAACAAGAAGAATTTACATAAG
AATTTATGTTTTTAACTTCTCATTAAAAACTAGAATATGG
AAGATCCAAGATGGCCAATTAGGAGCAGCTCAGGATTGCA
GCTCCCAGTGAAAGGGCAGAAGGTGAGTGGACATCGCATT
TTCAAACAGATTTTTATTGCCCACAGACCAGGACCAGACA
GAGGAGCCCCACAGGTCACCAGCGAGGCTGTTTTGGCCAG
CATGGCTGTTTTGCCTGTGCCCCAGCATGGCGGTTCTCTG
TACAAAATACACCGATTTGGGTGCCTTTTTAGCTGGCGAT
TGGAGCTCTGGGAAGGCAGAGTCACCCATTCATCTGATTA
AAAAGGGGACTGAAACAGGGAGCCAAACCAGGAGATTCCC
AGGCAAAAAGGCACCACGAATCTCAGCACTGCTGTTTCAG
CCAGCACAGTGGGTCACCACATGGGAAATCACACAGATCC
CGGCACCTTTTCAACAGGCAACTGGAACACCTGGGAGAGA
GTAGACCATTCAACTAAAAAAAAGGCTTTGAGGTAGGAAG
CCAGGTGATCAGGCTCGGCTGGTCCCACTCCCACACACAC
ACACACACACAAAACAGTAATTGGAAACACTCTGGGTTGA
GAGTTTCACAGCAAGCACAGCTGAACCTGGATGGTCCAGC
TCTGTGGGGGAGGGGCGTCTGCCATTACCAGGCAGTCCGC
CACTATGGAAGTAGTCCATCATTGCTGAGGCAGCCCACCA
TTGCCAAGGCAACCCACCATTACAGAGAGAGTCTGTCATT
ACAGAGGCGAGCCACCATTGCCAAGGCAGTTCTAACTGCA
CCCATATAAGCAGGACTGCAGGGAATTTCACATGGCAGCT
GGGTGGAGTCCACAGTGGCTCACCAAAGCCTCTGCAGGCA
GACAGTGACTAGGCTGCCTCCTTGCTGGGCAGGGCAGCCC
TGAAAAAAGGCAGCAGCACAACAGAAACTCATAAATAAAG
CCCTAACTCCCTGGGACAGAACACCTGGGAAAAAGAAGGG
GGTTATGAGTTCTGCTGCAGCAGACTTAAACGTACCTGCC
CAGCAGCTCTGAATGAACAATGGAGTTCACAGCTCAGCAC
TTGAGCTCCTATAAAGGACAGACTGTCTCTTCAAGCAGCT
CCCTGACCCCCGTATATCCAAAGAGTCACCTCATAAAGGA
GAGATCAGACTGACATTTGGCAGGTATCCTTCTGGGACAA
AGATAGCAGAAGAAGAAACTGTTAGCAACCCTTACTGTTC
TGTAGCTGCTGCAGGTGATCACCAGGCAAGCAGGGCCTGG
AGTGGACCTCAGCAGTCCTACAGCAGAGAAGCCAGACTAT
TAGAAGGAAAACTAAGAAACAGAAATAACTTCATCATCAA
CAAACTGGATATCCACTCAGAGACCCAATCAGAAAGTCAA
CAACTACAAAGACGACAGGTGGATAAATCTGCCAAGATGG
GAAGAAACCAGCACAAAAAGGATGAAAACACCCAAAACCA
GAACACCTCTCCTCCCACAAGGGATCACATCTCCTCACCA
GTAAGGGAACAAGGCTGGATGGAGAGTGAGTGTGATGAAA
TAACAGAATCGGGCTTCAGAAGGTGGGTAATAAGAAGCTT
CTGTGAGCTAAAAGAACATGTTCTAACCCAATGCAAAGAA
ACTAAGAACCTTGAAAAAAGATTTGACAAAATGCTAATGA
GAATGGACAACTTAAAGAGGAATATAAGTGAATTGATGGA
GCTGAAAAACACAACATAAGAACTTCATGAAGCATGAACA
AGTTTCAACAACCAAACTGACCAAGGAGAAAAAAGGATAT
CAGAGGTCGAAGATCAATTCAATGAAATAAAACAAGAAGG
CAAGATTAGAGAAAAAAAGGGTAAAAATGGAATAAACAAA
GTCTCCAAGAAATGTGGGACTATGTGAAAAGACCTAATCT
ATGTTTGATAGGTGTACCTGAATGTGACAAAGAGAATGAA
TCCAAGCTGGAAAATACTCTTCAGGATATTATCCAGGAAA
ACTTCCCCAACCTAGCAAGGCAGGCCAATATTCAAGTCCA
GGAAATATAGAGAACATCAGAAAGATATTCTTCAAGAAGA
GCAACCCAAAGGCACATAATCTTCAGATTCACCAGGGTTG
AAATGAAGGAGAAAATGCTAAAAGCAGCCAGAGAGAAAGG
TCAAGTTACTCACAAAGGGAAGCCCATGAGACTCACAGCA
GATCTCTCAGCAGAAACCCTACAAGCCAGAAGAGAGAGGG
GGCCAATATTCAACATTCTTAAAGAAAAGAACTTTCAACC
CAGAATTCCATATCCAGCCAAACTAAGCTTCATAAGTGAG
GAAAAAATAAGATCCTTTGTAAACAAGCAAGTACTCAGAG
ATCTCATCCCCACCAGGCCTGCTTTACAAGAGCTCCTGAA
AGAGGCACTACACATAAAGGAACAACCAGTACCAGACACT
CCAAAAACATACCAAATGCTAAAGAGTATCAACAAAATGA
AGAATCTGCATCAACTAACAGGCAAAACAGCCAGCTAGCA
TCAAAATGGCAGGATCAAATTCACACATAACAATATTAGC
CCTAAATGTAAATGGACTAAATGCCCCATTCAAAAGACAC
AGACTGGCAAATTGTATAAAAAGCCAAAACCCAACAGTGT
GCTGTACCCAGGAAACCCATCTCACATGCAAGGATACACA
AAGGCTCAAAATAAAGTGATGGAGGAAGATTTACCAAGCA
AATGGAGAGCAAAAAAGCAGGAGTTGCAATTCTCATCTCT
GATACAATAGACTTTAAAGCAACAAAGAACAAAAGAGACA
AAGAAGGACATTACATAATGGTAAAAGGATCAATACAACA
AGAAGAGCTAATGATCCTAAATATATATGTACCCAATACA
GGAACACCCAGATACATAAGGCAAGTTCTTAATAACTTAC
AAAGAGACTTAGTCTCCCACACAATAATAGTAGGAGACTT
TAACACTACATTGTCAATATTAGATCAACCAGCCAGAAAA
TTAACAAGGATATTCAGGACTTGAACTCAGACCTGGAACA
AGCAAACCTAATAGACATTTACAGAACTCTCCACCCCAGA
TCCACAGAATATACATTCTGCTCAGCACCACATCACACCT
ACTTGAAAACTGACCACATAATTGGAAGTAAATCACTCAT
CAGCAAATGCAAAAGACCTAACACCATAACAACCCTAGAA
GAAAATTTAGGCAAAACCATTCAGGACATAGGCGTAGGCA
AGGACTTCATGATCAAAACACCAAAAGCATTGGCAACAAA
AGCCAAAACAGACAAATGAGACCTAATCAAACTCCACAGC
TTCTGCACGGCAAAAGAGACAGTCATTAGAGCGAATCGGC
AACCAACAGAGTGGGAAAAAAATTTTGCAGTTTACCCATC
TGACAAAGGGCTGATATCCAGAATTTACAAAGAACTCAAA
CAGATTTACAAGAAAAAACAAACAAGCCCATTCAAAAGTG
GGCAAAGGATATGAACAGATACCTTACAAAAGAAGACATA
CATGAGGCCAACAAACATATGAAAAAATGCTCATCATCAC
TGGTCATTAGAGAAATGCAAATCAAAACTACATTGAGATA
TCATCTCATGCTAGTTAGAATGGCAATCACTAAAAAATCT
GGAGACAACAGATTCTGGAGAGGATGTGGAGAAATAGGAA
AACTTTTACACTGTTGGTGGGAGTGTAAATTAGTTCAACC
ATTGTGGAAAACAGTGTGGCGATTCCTCAAGGACTTAGAA
ATAGAAATTCCATTTGACCCAGCAATCCCATTACAGGGTA
TATATCCAAAGGATTATACATCGTTCTACTATAAGGACAT
ATGTACACAAATGTTCATGCAGCACAGTTTACAATAGCAA
AGACCTGGAACCAACCCAAATGCCCATGGATGATAGACTA
GACAGGGAAAATGTGGCACATATATACCATGGAATATTAT
GCAGCCATCAAAAATGATGAGTTCATGTCCTTTGTAGGGA
CATGGATGAACCTGGAAACCATCATTCTCAGCAAACTGAC
ACTAGAGCAGAAAATCAAACACCACATGTTCTCTTTTTTT
TTCTTTTTTTTTTTTTTAGAAAAAAAGGAGAGAAGGAGAG
GAAGAAAGAGGAAGAAAAAGAGGGAGTGAGAACAGGAATA
TTGCTTTATTCTAGAAATAGGTATTATTAATGGCCAATCA
ATATTTTGTGTATTTAAAGTGGAGAGCTCTATAAATACTT
ATTAAGTTTACTTGTTCTGGATCTGAGTTCAAGTCCTGGA
TATCCTTATTAATTTTCTGTCTTGTTGAGTCTAAATCTCT
TTATAGGTCTTATGTATCCGGGTGTTAGGATCATTAGCTC
TTATTATTGCATTGATCCTTTTACCATTGTCTTTGTTGCT
TTGAAATCTGTTTTATCAAATGCGAGAATTGCAACTCCTG
CTTTTTTTTAATTTATTTTTGCTCTCCATTTGGTTGGTAA
ATCTTTCTCCAACCCTTTGTTTTGAGTCTTTATGTATCTT
TGGATGTAAAATGGGTCTGGATGTAGTATACCATTAGGTT
TCAGCTGTATCTTTTGATTGGGGAATTTAATCAATTTAAA
TTTAGGGTTACTGCCATTTGATGTTAACTGGCTATTTTAT
CCATTCGTTGATATAAATTCTTCTTTATGTTGATGCTCTT
TACTTTTTGGTATATTTTTAGAAAGGCTAATACTGGTTGT
TCCTTTCTGTGTGTAATGCTTCTTTCAGAAGTTTTTGTAA
AGCAGGCCTGGTGGTAATAAAATCTCTGAGTACTTGCTTG
TTCATAAAAGATTTTATTTTTCCTTCAATTGTGAAGCTTA
GTTTGGCTGGATATGAAATTCTGGGCTGAAAGTTCTGTTC
TTTAAGGACGTTGAATATCGGCCCCCACTCTCTTCTGGCT
TGCAGGGTTTCTGCTGAGAGATCTGCTGTAAGTCTAATAG
GCTTCCCTTTGTGGGTAATCTGACCTTTCTCTCTGGCTGC
CCTTAGTATTTTCTCCTTCATTTCAACCCTGGTGAATCTA
ACGATTATGTGCCTTGGGGTTGCTCTTCTTGAGGAATGTC
TTTGTGGTGTTCTCTGTATTACCTGGGGTTGAATAGTGTC
CTGCTTTGCTAGATTGGGAAAATTCTCCTGGATAATATCC
TGAAGAGTATTTTCCAGCTTGGATTCATTCTCTCCATCAC
ATTCAGGTACACCTATCAAACGTAGATTAGGTGTTTTCAC
ATAGTCTCATATTTCTTGGAGACTTTGCTCATTCCTTTTA
TCCTTTTTCTCTATTCTTGTCTTCTCATTTTATTTCATTA
AGTTGGTCTTCGACCTCTGATATCCTTTCTTCTGCTTGAT
CAATTTGGCTATTCAAACTTGTGCATATTTCACTAAGTTC
TCGTGTTGTATTTTTCAAGTCCGTTAGTTCATTTATATTC
CTCTCTATATTGTCCATTCTTTTAGCATTTCATCAAACCT
TTTTCAAAGTTCTTAGTTTCTTTACATTGGGTTAGAACAA
GTTCTTTCAACTCCCAAAATTTTCTTATCATCCACCTTCT
GAAGCCTACTTCAGATAATGGAACACAGTCCTTTTCCATC
AGGGCTTGTTCTGTTGCTGATGAGGAATTGCAATCCCTGT
AGAGGAGAGGGTTCTGATTTTGGGTATTCTCAGCCTTTTA
GGCTGGTTTCTTCCCTTTATTATGAATTTATCCATCTGTT
GTCTTTACAATTACCGCCTTTCTAATTAGGTTTCTGAGTG
GATGTCCAATTTATTGATTCCCAGTGCTGGAATCCGAGCA
ACCCACTGTGCCGGCCAAAACAGCAGCGATAAGACTGATG
GTGCTCTTCTGCCTGGGAATCTCTGGTGTGGCTTCCTTCT
TGAGTCCATAACAAGTGGCTCTGCCTTCCCAGAGCTCCAA
ACATGGTCAGTAGGGGAACCAGTCCCATTTACTCTGCACG
AAGACCTGCAGCGCGAGGCGCCAGCAAAACCACTGCGCCC
GGCCACAAGAGTCACGCTGGCGACCAGTGGGGCTCCTCCA
TTGAAAATCTTCTGGTCCGTGGCGGCGAAAATTCATCTGA
AAGTGTGGCATCCTCTCGTTTTCTGGGCTTTCACTGGGAG
CTACAATCCCGAGCTGTTAGCGATCAGCCATCTTCTTTTA
TTTCTCTTCTTTTTTTTCACATGTTCTCACTCATAGGTGG
GTGTTGAACAATGAGAACACATGGACACAGGGAGGGGAAC
ACTACACACTGGGGCCTGTTGGGGAAATGGGGGACAGTGG
GGGTGGGGAGTTGGGGAGAGATAGCATGGGAGAAATGCCA
GATATAGGTAAAGGGGAGGAAGGCAGCAAATCACACTGCC
ACGTGTATACCTAAGCAACAATCTTGCATGTTCTTCACAT
GTACCCCCAAACCTAAAATGCAATAAAAAATAAATTTTTA
AAAAAAAAACTAGAATATTGTACACTGCCGGAGTCCACAT
TCTTAGCATGACAACAATATGCTAAAGTTGAATAATGTAT
GTTCCTCTAAACAAGGCACCCAACTAGTCACTAATAGGTT
TTTTGGTTAAAGATTGTATTGATATGGAATACACATATGA
AAAAATGCAAAAATAATTACAATTCGCTTAAATGGAAAAA
ATTATGATTTTTAATAAAGTTAACACAAAGTTAATTTTAC
ATTAAGAAACACCCAAATCAAGAAACAAACATTATTAACA
CTTCCAAAGCCCCACCTGTGCTCCTTCCAAGTCACTCCCA
TCACCACATCACCATTATCCTGATTCCTTACACCATGGGT
TATTTTTGCTTGTTTTTTGTTTTGTTTTGTTTTGTTTTTT
TTAGATGGAGTGTCACTCTTTCACCCAGACTGGAGTGAAG
TGGCACAATCTCAGCTCACAGAAACCCCTGGGTTCACGTG
ATTCTTCTGCTTGATCAATTTGGCTATTCAAACTTGTGCA
TATTTCACTAAGTTCTCGTGTTGTATTTTTCAAGTCCGTT
AGTTCATTTATATTCCTCTCTATATTGTCTATTCTTTTTA
GCATTTAATCAAACCTTTTTTCAAAGTTCTTAGTTTCTTT
ACATTGGGTTAGAACAAGTTCTTTCAACTCCCAAAATTTT
CTTATCATCCACCTTCTGAAGCCTACTTCAGATAATGGAA
CACAGTCCTTTTCCATCAGGGCTTGTTCTGTTGCTGATGA
GGAATTGCAATCCCCTGTAGAGGGAGAGGGGTTCTGATTT
TGGGTATTCTCAGCCTTTTTAGGCTGGTTTCTTCTCTTTA
TTATGAATTTATCAATCTGTTGTCTTTACAATTACCGCCT
TTCTAATTAGGTTTCTGAGTGGATGTCCAATTTATTGATT
CCCAGTGCTGGAATCCGAGCAACCCACTGTGCCGGCCAAA
ACAGCAGCGATAAGACTGATGGTGCTCTTCTGCCTGGGAA
TCTCTGGTGTGGCTTCCTTCCTGAGTCCATAACAAGTGGC
TCTGCCTTCCCAGAGCTCCAAACACGGTCAGTAGGGGAAC
CAGTCCCATTTACTCTGCACGAAGACCTGCCGCGCCGAGG
CGCCAGCAAAACCACTGCGCCGGCCACAAGAGTCACGCTG
GCGACCAGTGGGGCTCCTCCATTGAAAATCTTCTGGTCCG
TGAGCGACGAAAATTCATCTGAAAGTGTGGCATCCTCTCG
TTTTCTGGGCTTTCACTGGGAGCTACAATCCCGAGCTGTT
AGCGATCAGCCATCTTCTTTTATTTCTCTTCTTTTTTTTC
ACATGTTCTCACTCATAGGTGGGTGTTGAACAATGAGAAC
ACATGGACACAGGGAGGGGAACACTACACACTGGGGCCTG
TTGGGGGGAAATGGGGGGGACAGTGGGGGGTGGGGAGTTG
GGGAGAGATAGCATGGGGAGAAATGCCAGATATAGGTAAA
GGGGAGGAAGGCAGCAAATCACACTGCCACGTGTATACCT
AAGCAACAATCTTGCATGTTCTTCACATGTACCCCCAAAC
CTAAAATGCAATAAAAAATAAATTAAAAAAAAAAAACTAG
AATATTGTACACTGCCGGAGTCCACATTCTTAGCATGACA
ACAATATGCTAAAGTTGAATAATGTATGTTCCTCTAAACA
AGGCACCCAACTAGTCACTAATAGGTTTTTTGGTTAAAGA
TTGTATTGATATGGAATACACATATGAAAAAAATGCAAAA
ATAATTACAATTCGCTTAAATGGAAAAAAATTATGATTTT
TAATAAAGTTAACACAAAGTTAATTTTTACATTAAGAAAC
ACCCAAATCAAGAAACAAACATTATTAACACTTCCAAAGC
CCCACCTGTGCTCCTTCCAAGTCACTCCCATCACCACATC
ACCATTATCCTGATTCCTTACACCATGGGTTATTTTTGCT
TGTTTTTTTGTTTTGTTTTGTTTTTTTGTTTTTTTTTTAG
ATGGAGTGTCACTCTTTCACCCAGACTGGAGTGAAGTGGC
ACAATCTCAGCTCACAGAAACCCCTGGGTTCACGTGATTC
TTCTGCCTGCCTCAGTCTCCCTAGTAGCTGGGATTGCAGG
TGCCTGCCACTATGCCCAGCTAATTTTTTGTATTTTCAGT
AGAGACAGGTTTCACCATATTGTCCAAGCTGGTCTCGAAC
TCCTGACCTCAGATGATCCACCTGCCTTAGCCTCCCAAAG
TGCTAGGATTACAGATGTGAGCCACCGTGCATGGCCATTT
TTGCTTGTTTTTGAGCTTTACATAATTGATACACAATTTC
TTTTGTGTGTGTCTTCTGTCCCACATCATTTCGTTTGTGA
GATTTGTTCATGTTGCACTGTGTATTTGAAGCTTGTTAGT
TCTGGCTGTTATATAGATTCTATTCATGAACATATATCAA
CTTTATTCATTTGATTTTGCTATAAATCTGACTTCTTTCT
AATTTAAGGCTATTGCAAATAATGCTGATGTGAATATTCT
GCTGATGCATATCTTTTGGTGAATGTATATACCATTTATC
TTAAGAATTAACCTAGGAATGGACTTGCTGGGTCATATGG
TATGCATACATTCAGCTTTAGATAATGCCAAAAATATTCC
CAAAGTGATTATACCAATTTGCACTTCCGTAAGTAATGTA
TGGTCATTCCAACTCCTCACTTTCTCACCACCACCTTCTT
CTCTCTACCTTGCCTTATCGTTTGTTATTCCAATGTAGCA
TAATATTATCATATCATAGTTTCAACTTGTATTTCACAGA
TTATGAATAAAGTTAAATATTTGTCACAAGTCTATTGGCC
CTTTGGATATCCTATTTTGTGAAGTGCCTGTCAAAGTCTT
TTGTCCATTATCTTTTGAGTTTTCCTTCCTTTCCTAACTG
ATTTGTAGGAATTCTTTATATATTCTTAACACAAGGCTTT
GTCAGACTTGCAAATTATTTTCTCCCACATGTGACTTGAC
TTTTCACCTCTAACATGGTTTTCCATGAACAAAAGTTCTC
AATTGTAATGTTAACTAATTTGCCTATTTTTAAAATCTTC
TTTCTATGAATAGTAACTTTGTGCCCTGTACAGAAAATTG
TTGGCCAGCTGAAGTTTATGAAGATATTCTGCTATGATTC
CTTTTTGAATATTTATGACTTAACCTTTCATATTCAGATA
CACTATCCATCTGGAATTGATATCTGTCCATGATGTGAGG
GTGTGGTTCAGGATATGTATTTCCACATGGTTATCCAGCT
GACCCAATACCATTTACTTAAAAAAAAAAAAATCACCCCT
TCCTCTGGTGAACTGTAGCAGTATCTTTGTCATAAATTGT
AAGCAATTTATGTTTGAGTTTGTTTCTGGATTCTATTCAG
CTCTTTAGTTTATCCATTTTTACACCAATACTCAAAATTA
CTTTACCTTTATTAATACTCATATTTACTGTTTATCATAG
GATTTTACTCTCTTGTTCTCTCTTTTATATATTGATATGT
TAAAAAGGTAAGCCCTCCAGCATGGTTCCTCAACATCGTC
TCAGCTCATTTTGGTCCTCTACATTTCTTTATAAATTTTG
GAAACAGCTTGGCAATGTTCTAAAAATATCTCCTGGGATG
TTTATTGAGATTGTATTGGATACACCAATTTAGACATAAT
TTATATTACTTGCCTTTCAAAGTATTAATATGATATACAC
TTCCATTTATTCAGGTATTCTTTCATTTGTCTTGGGCAAG
TTTTGTTACTTTAATTATAGATGTCTGACATATTTTTATT
AGATGTGTTCTTAAACAGTTGATGTTATTGTTTTGTTTTT
GTTTTTGTTTCTTTTGAGACAGAGTCTCACTCTGTCACCC
AGGCTGGAGTGCAGTGGTACGACATCAGCTCACTGCAACC
TCCACTTCCCAAGTTCAAGAGATTCTCCCGCTTCAGCCTC
CGTAGTAGCTGAGACCACGGGCCTGTGCCACCACATCAGC
CTAATCTTTGCATTTTTAGTAGAAATGGGTTTTTCCATGT
TGGCCAGGCTGGTCTTGAACTCCTGTCCTAAAGTGATCCC
CCCGCCTCGGCCTTCTAAAGTGCTAGGATTACAGGTGTGA
GCCACTGCACCCGGCCAATAGCTCTGTTTTTTGATACTAT
TATAAACTGCATTGTATTTTTACTTTCATTTCCAATTTTT
TGTTCCTGATATAAAGAAATGTAGGCCGGGCACGGTGGCT
CATGCCTGTAATCCAAACACTTTGGGAAGCCGAGGCGAGT
GGATCCCTTGAGTTCAGGAATTTGAGAACAACCTGACCAA
CATGGTGAAACCCTGTCTCTACTGAAAACACAGAATTAGC
CAGGCATGGTGGCACATGCCTGTAATCCCAGCTACTTGGG
AGGCTGAGGCAATAGAATTACTTGAATCCAGGAGGTGGAG
GTGGCAGTGAGCTGAGATCAGGCATTGCACTCCAGCCTGG
GAAATGAGTGAAACTCTGTCTCAAAAAAATAAAAGAAATG
TAATTGGTTTTTGTATAATGGTCACATGCCCAGCAATTGT
AATTCAATGCTGCTAAAATCACTAGCGAATATTAGAAACT
TGCAGATTAATTTGGATGTTCTATGTGCATGGCCATATTT
CTTTCATTCTTAGCCTTAGGCCTTTTTATTTCTTTTCTTG
CCTTAGTGTACTAGGATGGGTCTCCAGTACCCTGCTGGGA
AGTAGTGGTGATACTGACCAACAACTTCTAAGTCCCAAAC
ACAGGCAAAAAGCTTTCAACAATATCACATTTACCATAGG
ATCTTCTGTAGGTTTTTACAGATGCTCTTTGTCAGATTAA
GAAACTGCCTTTCTCTTCCCAACTCTCTGAAATATTTTTC
TTTTTTTGAATCATAAATATGTTTATATTCTCCTGCACCT
GAGGAGATTATGATAGGATTTCTTTCTCTCATTCTCTATC
TCTTCATTTAAATTATGTGGTAAAATGGCATCGATTATTT
TGAATAGTATACTCTCCCTTTCATTCTTGGAATAAAGTCT
ACTGGGTCACAACATATGGTGCTAGGTATATTATTCTTTT
TATATTTCACTAGTTTTATGTACTCATATTTTACTTAGTA
TTTTTGCATTTTTTGTGATTTTCTTTTTTTTCAATGCAAG
AGTAAATTTTTGATAATGAAATTATGCTAGGCCTGGCACA
GTGTCTCACACCTGTAATCTCAGAACTTTGGGAGGCCAAG
ACAGGATTACCTGAGGTCAGGAGTTCGAGACCAGCCTGGC
CAACATGGTAAAACCCAGCCCCTACTAAAAATACAAAAAT
TAGCCAGGTGTGGGGACACATCCTTGTAATTCCAGCTATT
CAGGAAGCTCAGGCAGGAGAATCTCTTGAACCCAAGAGGC
AGAGGCTGCGGTGAGACAAGATTGCACCACTGAACTCCAG
CCTGGGTGACAAAGACTCTGTCTCCAAAAAAAAAAAGAAG
ATTATGCTAGCCTCTTAAAATAGAAGGTAAGTGTTTCCTT
TTTTGAGTTCCCAAGAAAAGTTTATGCAAGCGAATGTTAC
TTCTTACAGCAGAGGAAAAAAAGTTGTATGTTTTCCTCGC
CCATTCAAGATTCGCAGGTGAAATTTATGTACAATGAAGG
TTTTATGTGATATGGGATCCTTCAGAAACGAAAACCTAAA
GGCTCAGGGAAGACCATCTGTTTTTATGCTAAATCTAATG
AAAGAAGTGGGTAATTTTATAGAAATATGATTGGATAAAA
ATGTCTGCTCTAATGGGAAGAAACTGAACAAGGCCTGCTT
GTTCAGAGTCTCCTTGGCCTATCTGTGCAACATTTCTTTC
TTCTTGGCACAGGGCAGGGCACCTGTCACAGGAGGGTCTT
ATGACCTACTTTCAGGAAAAGTAGGTCACAGACTGTTCTT
TCTAGGTTTTATGACTTGCTTTTGGGGAGAAAATGGGGCA
GAAGGCAAAAGGGTGGAGGAAGGTCAGCAAGACCTCACTT
CTGAGGCCCTTTTGTTTCCTTTAGCTCAAAGACAGTCAGC
ATGGCCAGGTGAGATACTTGGGGGTATGATGTTCTAAGCC
CCAACATTACAAAAAGCATTTGGGCCTGGAGGATTTTTGA
GGAGAAAGAAGAGCAACGATGTTTAATTAAAAAAAAAAAA
TCCATTTGTAAGTAAAAATACTTTTAAACTTTCTAAGTCT
TCTTGAGGTAGTTTTGATAGGCCATGTTTTCAAAAATGTT
ATTAATTTAACACAAATTAACAACTTCATTGACACAAAGC
TACTCAATAAGATTTTACTAACTCTTCAAAGTTTACAAGA
TACTTAACAATACCACTTTTTAATTCCTGGTACTGGCATT
TTATATGTTCCATCTTTATTTTTGTTTGTTATCTGAGAGA
TTTATTAATCTGTTCAAATAACAGTGTTCTGTATTTTATT
AACTTTCTCACATAAATTTAATTTACATTTCATCGATTTT
TTCATTCCTAACCATATTATTTTCTTTCTTGTACATTACC
TTGATTTGATTTGCTATTTTCTTTTTTTCAATGCAAGAGT
AAATTTTGATAATGAAATTATGCTAGGCCTGGCACAGTGT
CTCACACCTGTAATCTCAGAACTTTGGGAGGCCAAGACAG
GATTACCTGAGGTCAGGAGTTCGAGACCAGCCTGGCCAAC
ATGGTAAAACCCAGCCCCTACTAAAAATACAAAAATTAGC
CAGGTGTGGGGACACATCCTTGTAATTCCAGCTATTCAGG
AAGCTCAGGCAGGAGAATCTCTTGAACCCAAGAGGCAGAG
GCTGCGGTGAGACAAGATTGCACCACTGAACTCCAGCCTG
GGTGACAAAGACTCTGTCTCCAAAAAAAAAAAGAAGATTA
TGCTAGCCTCTTAAAATAGAAGGTAAGTGTTTCCTTTTTT
GAGTTCCCAAGAAAAGTTTATGCAAGCGAATGTTACTTCT
TACAGCAGAGGAAAAAGTTGTATGTTTTCCTCGCCCATTC
AAGATTCGCAGGTGAAATTTATGTACAATGAAGGTTTTAT
GTGATATGGGATCCTTCAGAAACGAAAACCTAAAGGCTCA
GGGAAGACCATCTGTTTTTATGCTAAATCTAATGAAAGAA
GTGGGTAATTTTATAGAAATATGATTGGATAAAAATGTCT
GCTCTAATGGGAAGAAACTGAACAAGGCCTGCTTGTTCAG
AGTCTCCTTGGCCTATCTGTGCAACATTTCTTTCTTCTTG
GCACAGGGCAGGGCACCTGTCACAGGAGGGTCTTATGACC
TACTTTCAGGAAAAGTAGGTCACAGACTGTTCTTTCTAGG
TTTTATGACTTGCTTTTGGGGAGAAAATGGGGCAGAAGGC
AAAAGGGTGGAGGAAGGTCAGCAAGACCTCACTTCTGAGG
CCCTTTTGTTTCCTTTAGCTCAAAGACAGTCAGCATGGCC
AGGTGAGATACTTGGGGGTATGATGTTCTAAGCCCCAACA
TTACAAAAGCATTTGGGCCTGGAGGATTTTTGAGGAGAAA
GAAGAGCAACGATGTTTAATTAAAAAAAAAAAATCCATTT
GTAAGTAAAAATACTTTTAAACTTTCTAAGTCTTCTTGAG
GTAGTTTTGATAGGCCATGTTTTCAAAAATGTTATTAATT
TAACACAAATTAACAACTTCATTGACACAAAGCTACTCAA
TAAGATTTTACTAACTCTTCAAAGTTTACAAGATACTTAA
CAATACCACTTTTTAATTCCTGGTACTGGCATTTTATATG
TTCCATCTTTATTTTTGTTTGTTATCTGAGAGATTTATTA
ATCTGTTCAAATAACAGTGTTCTGTATTTTATTAACTTTC
TCACATAAATTTAATTTACATTTCATCGATTTTTTTCATT
CCTAACCATATTATTTTCTTTCTTGTACATTACCTTGATT
TGATTTGCTATTTTATTTTTAGTTGCTTGAGTTGGAAGCT
TCAGTTATTGATTTTTAATGTTCAGTATTATCTCATGAGA
CCAGCTTAAGTCATTTATATTACTTCCTTCATCTCTGAAG
CCATTTGGGTTAACAGATCATTTAAATGACCATTAACTGG
GTAGGCACAGTGGCTACCACAGTAATCCCAGCACTTAGGG
AGGCTGAGGCGGGCATATTACCTAAGGTCAGGAGTCCAAG
ACCAGCCTGGCCAACATGGTGAAACCCCATCTCTACTGAA
AACACAAAATTAGCCAGGTGTGGTGGTGCACATCTATAAT
CCCAACTACTCAGAGGGCTGCAGCAGGGGAATCACTCGAA
CCTGGGAGGCAGAGGTTGTAGTGAGCCGAGATCGTGCCAT
TGCACTCTAGCCTAGGCAAAAAAGAGCAAAACTCCATCTT
GAAAAAAATTTTAAAAATAAAATAAAATAAATGATCATTA
ACTTATCTAAAATCAGTGTGACATGTTTATAAGTATGCAA
AGTGAGTGATTAAATATTCAAATCTAGAACTGTCTGACAG
AACTAAGTCCATGGTCTTTCCTACTCATATAAAGTTAATC
ATATAAGCTAGGAAGTAGATGATATCCTCCCCCCTCCTCC
CAAAAAAAAAGACAAAAGGAAAGCAAAAGTAAAAGAAATG
AATCTTGACTAATACCTACTTCTTGTCAAGTACCGAGAAA
CTTCTGGAGGACACAGAGAAGGAACAAGAGAACCACAAGA
ATTATGTCTAGAGACTTCCTAACTGTGTAGCCTTGGACAA
GTCCTTTCATCATCGGAGGCCACTGTTTCTTCATCTGTAA
AACAAGAAACATGAACTCATTATTTTCAAAGTTTTTCTCC
ACTATAACAGCAGAGTTTCAAAGAAGAAATGATGATTAAT
AATATTAAATGTTGCAGAGAGATTAAAAAACATAGTTTAA
GAAAAGACAATAAATGTAATCAAGTAAGCATCATAATACT
AAAAGTGGGATCCCAGTTACAACAGTTTTTTTAAATAAAA
TGGGTTTTATGTCTTTGTAAAGTAGGCAGGAAAATCTGTG
AGACAAGACATCTACAACAGCATTTGACAGCTGGGAAAGG
TGATAGCAGGGGTCAGAGGAACCACGCATAGGCTTTTGTT
AGCCAAGTAATGACACTCAGCTTACTGAGTCCTCTTTCTC
ACAGCCACAGTGCCGTTTTGGTTTGGGCACAGGATAAAAT
CAATCAAGAAGGATCATGAACAGAAAAAAAAAGGACAGAT
TAACCTAGGTTTTATCATGAAAATATATCTGGAAAAAGTT
GGTATTAAAAAAACCTAAAAAAAAAAGCCAACATCATATC
TAGATAGGGCAAACTTTGATAGCCAGATAATGACACTCAG
CTTACTGAGTCCTCTTTCTCACAGCCATAGTGCTCTTTTG
GTTTGGGCACAGGATTAAATCAATCAAAAAATATCATGAA
TAGAAAAAACAAAGGACAGATTAACGAAAGTTGGTATAAA
GAAATCTAAAAGAGGCTGGGCATCATGGCTGACACCTGTA
ATCCTAGCACTTTGGGAGGCTGAGGCTGGCGGATCACGAG
GTCAAGAGATTGAGACCATCCTGGCTAACACAGTGAAAAC
CCATCTCTACTAAAAATACAAAAAAATTAGCTGGGCATGG
TGGCGAGCACCTGTAATCCCAGCTCCTCTGGAGGCTGAGG
CAGGAGAATCACCTGAACTTAGGAGGCGGAGGTTACAGTG
AGCCGAGATTTCACCACTGCACTCTAGCCTGGGTGACAGA
GCAAGACTACATCTCAAAAAAAAAAATCTAAAAAGAATAT
CATATCTAAATGGAGCAAACTTTAATAGGACAAGTAAATC
ATTGTACAAATTAATGAAACAATTATAATAAAATTCATAA
TTAATGAAACAATTATAACAAAATCATCTTGTTGACTTAG
GTCTTTCATCTACGATACTATCACAGCAATATAAATTATA
ATTAAGAGCCTTAATTCTCCCTGTTGAAAATGTAGGAAAA
GATATCCTTTCTTTTTCTTAGTGAATTCACCTCAAAACAT
TTGCACAGTAAGAAAACCTAAATGAAACATCAAATCTAGA
TAAGAAACTAGTAAGTACCTCCTGTTCACTCTCTGTGAAC
CTTTGATCAGCTTTATGACCCAGGGCTGTCCTTCTCAAGA
ACCTGGGAGCCATTTTTTGACGGGTACACATAGCATCCCT
ATCTCCCAGTTTCTGTGGGAGGGTAGGATTCTAACTTCTT
CCACAGACATGTTGCTCCAAGTTGTAAAACTACAGCTTGT
CATAGAGATATGAGAAGTTTGCTTCTCCTCTGGATAAAGT
CAATCAACTAACACAAATGTAGACCCCAATTACCATGGTA
AAGATAGGATAAACTATGTGTGACTGTCAAGTCTTCTTAC
TTGAACACTAGCTATTGTTTTTATTGAAAATGTATATGCA
ATGGGTTGTGTCTCCTTGGCTATACATATGGGGGTAGGAG
TCTGTTCCACCTCGGTGATCTCTTAGCAGATTGCTTGTGA
GGTGCTTCACAGTCTGGCTTAATGCTTATCCTCTAATGCT
TGGCTCTACTAGCCTTGTGGAGTCAATTTCTGAGTTGGGA
GATGATTTTTGTTTTAATTGTATTTTCACAACACATATCA
GGAATCCAGAACTGAATCATTTGAGACTCAAGAACACATT
GCAAAATAGAGAAACTTCTCACCTGGCCAGACTCCTTTAT
GTCTATTCTCAACAAACTAAGTAGACCCCTTGGCCAGAGG
TAGATTGTTCTGGTGAAGGACAAGAAGGAGAGTCAGTCGT
ACTATCTAGACACTCTGAATCAGAATCCTTTTCTTCATTT
CTCTCTCAGTAACTTTGTGCAGCTGCATAAGTGTCCTGTC
CAAGATCACGCTCTCACATTGAAGAAATAGAGGCAGATAT
TGGATTCCACTGTTCAAGAGCTCAGAAATGGAATGGAGGT
AAAGTTACCTGGAAGCTATTGAAGTATTTCAAGATCTCTG
GCTTATGTGAGCCCCTTTCAAAGTCCTAAAAGGTATTTAG
GTGGTCTTGTTTTTATAAAATTTGCAAAAGTAAGATCTGT
CTGTATTCCTTTCAATGAAGAGGACCAGCCAAACCATAAA
AGCTTTAGGTTCCTGCTGTGAAAGGAGAAAAAGAAATAGC
AAGGGAGCAAGAAAGGGTGGAAGAATATCACTGAATTTAT
GCATGTTCTAAAGACAGGATTTTCCTAAGAAAGTAGATAC
TTTCCAAAAATAGCTACTACAATTCTTAGAATTTTTTTAA
TTCCTGCCAAGTAATAGAAAAGTTTAGTTACTCAAATGAG
CTAAATTCTTGACATTTAACTTAAAAACCTGTCAGAAAAT
AGTTCACCAATACGTCTGCTTTTCTTCCACATAATTTACT
TCACACAATTCAATAGTGCCAGCTATAAAGAAAATATCAT
AATCCTTACAATAGTAGGTACCATCTTTTGAAAACAGACT
ATTTTTGAAATTGGCAAATTTTAAGAATTTAGGAGCTTAA
ATGATGAAAGTACAATATGAATATTCTTTTGCTCCCAGAT
ACTGAAATATTTCAGCAAACATGCATAAATCACTATTTAT
ATGTAACTTCTTCATATTATCATTATAAAATATGTTAGCG
CATGTGGCAGAAGGAAATAATCCTTTGTCCAAACATTCTT
TTTTCTAAAAGATTCTGAATTAAAATAGTAACAAGAGTCA
TTAAGTATAACCCCAAGTGGGTTCAGGTATAGGGATATGC
ATAAAAAGCTGTCAGTAAAAGTTAATTTAAATGTTTTGTA
ATGTATGTAAACCTCCAATTCGAAAGGGAATGTAAAGGAC
ATCCTCAAGCCTGCTGGAATCCCGAAGGACCCTGGGAATG
AACTCTCTAACTTTGTGAAGGCATAGAGTTTTACTGAGGG
TTTTAGCTTCAGTAAAAGAGGGAAGAGGAAGACTGGCAAG
AGCTAGATAGACTTGAAATTGTGCAAACATGCACTGGAGG
CAGATGACCTGGGCTGGCTTTCTATGGACCCCACTCCACT
CCCCTTCTGGAGGTTCCAGCTTTTAAAATATTTACTCTAT
GAAGCCTACAGAGTTGTCGAAGTTGGCTAGAACCTTAACT
TTTACCTTTCCTTCATCTGAATTTCCTTTGAGCGTTCCCT
TGCCTTTCACAAAATGAATGTGCTATAGAAGCTGAAAGAA
CAGGGTAGCAAGAATGGAGATTTCTTCTACCTCATTCTTT
TGTCAGCTCCAGCTGATGGGGTGCTTTGGCCTACCCATCA
TCTGACACTTGGAATTTCATGTGGACAAAAATGGTAGTTG
AATCCTCTGGAGCAAGAGCAGTGTCTGGATGTGATGTGTC
TAAGAGGTAGAGTGAGGTCAGTCCAGGTTAGCTGACAATT
CCTCTTGGGCACACAGGTAATAGGGGAGAGGTAGAGGGGC
CATGGGAAAGAAGGACCCAAAATACTGTGCATTACACACA
GATTTTTATTTGTTATGTTCTTCTGTAAACAAAAAGAATC
TTGGTGATTTAACACATTTCAGCATTTATTGCAATAGAAG
CCCTTTCCAACCAGACCAAAAGTTCCTGTAGTTTCCTCAA
TTTTGTTTGTTTGTTTTGCTTGTTTTGGCTTTTGTTTTTG
GTTTTGTTTGGACATTGGATTTTTGGTTCTGTCTTTATGA
TACAATAACATATAGTGATTCTCAAGAAGCGGTGCTGTGT
TTCGTAGTACCTGCTGATTCATTATTAATAAATTATTAAT
AATATAAAATAGTAATCATCGGATTCTTGTTCAAAAACAT
AAAAATAAAAATTCTCTTATTATTCACAGTTAATTATTAA
ATCATCTTAGCAGCTCAAATGTAAATACTACAGATTAATG
AATTAGTTGCTTACATTTTATGAGTAAATAAATCAATGTA
ATTTTTCTTTTGAGAAATGAACACAAATAATGTTTACATG
GTGCATATAAAATATTTCCTTGATCTCTGAGGTATTTAGA
AGCCCTAAAATTTTAAAGAGTAGCAGTGTTTTTAAAAAAA
GTTATCTAATGAATATAATGGTTTAAGTATTATCTGTTAG
AGATCAATGTACTCTGATATGTAATGACAGCAAGAATGGA
AATAATTTCATCACATGTAAAACAACTATTCCAAATACTT
GTCTTAAAAACATAAAATTTTCTGAGGAATATGCTTAATG
AATTAAGTTGCCATATTCATTCAGCCTTCTCATTTTACAT
AGGATGCCACTGAAGCCCTTTGCTGATCTTTTCCAGAAGC
ACATAGCTATTGGCTAATTATCATGAGATCTCGAAGTTGA
ATCAGATATCTAGGTTATCATTTCCAGGTAGTATCTAAAA
ACATTATAATTATTTTTGTTTTTCATTTAATCTGACTGGG
GTAGCCTATGTCTCTTAATGGAGGAGAAGAGAACTTGGTG
CAAAGATGATTACAATTTTGACCCAGTGACAAGTAGAGGC
AGCCAATTACATAGCTCATTGGCTGTTCCTTCATTTACTG
AATAAAGCAATGCATCTTAAAGGGCTTTAAAAACAAAGTT
TGTTTGTAAAAACAATATTAAAAAATAACTCCAGTTTTCA
AAACAAGTGTTGTCATGTATTTTACACAACATGACATGCG
TCAATGTGACAGATTTGAGGATTTCAAAATATCCTATTAA
GTAATGTGCTTTAACCTCTAGAAATCTGAAAGTTGCCAAG
TAAATCTCCCATTGGAACAAAGACTTTATTTATATAGTGT
AACAGAAGCTGTTATTTGGGACCTTGCTAACTTTGGCAAA
AAAAAAAAAAAAAAAAAAAAATGTGCCCCATTTATTTTTC
AATTCCAAGTTTAGAAGAAAATAAAATACATAAAGGCAAG
AAAATGCCAAAAGCATGATGAATCACATAAAGTACATATT
TTGAACACTGTGTCATGTAACCAGTGCTGACCACCTAAGC
AGTAGCAACAACAGGGCACTTACATAATTTATAATGAATC
CAGCCATATAGCTGAGTTTTATACTTTATAGGATCAAGAC
CCTCAATTTAGCTCAAGAAAACAGTGCAGGAACCTCAAGT
CAAAATGATTTAGAATACGTATTTTTGTGAAGAATTTTCA
ACTCAAGCCTTTTGCTTTTCTATACTTAGTCTTACAATAC
GAAAATGCAGGCAGATCATTAAAAAGAAAATAGAAAACAG
CAAAAATAAACTAATGTAATATTCCCTTCTATTTTTTAAG
GTAGTGATTATTTTCTAGGGTTTGAATTAAGCATCCTGAA
ATTGTTAATAGTCCAGGTTTCTTTGAGACTTGGAGCCTAT
GTTAAAACATAGTAATGATGATATAAAGAAGTTTAAATGT
GACTGCTGACATTATAATTAAAACTGCCAAATCTGGTTTG
CACAGATCATTCATTCATTTATGGTCTGCTGTGATTATGT
TGCATATTGTGGTTGATATTCTAGGTCTTTGTGTATTATT
CATAACCTTATAATTAAACAAATTTTCTGTTTTGGACAAA
GTGTTCTTGAAGGGTTATGTCTTAGTATGAGGATGTTGGA
AATTGTTCTCAACTAATTTCATATTCAAAATCTACAAAAT
AATGATCTTCAAAAGGCCCAGAAAGTTTGAGGCATATTCT
TTTGGCTCTCAGTATCATTGAGTTTCCTTAAGTAGATAGA
ACATTTACTGGACATAGTAATGGTTCCATAAATAATAAAT
ATTGATTATGACATATGGTATACCTGACTTTATATGATGC
CAGGATTTCTTAGTCCCTGCTGCTACTGACATTTTCGTCA
GATAATTCTAGCTATTATTAAATATTCAGCAGCACTCCCG
ACCACTACTCACTAGATGTCATTAACACCTCCCCAGTTTC
AACAACCAAGAGTGTGATGTCCTCTAGGGTATAAAATTGC
CACAAGTTGAAACCCCTGTATATTTTTAAAAATAAGTTAG
GAAAACTCAATGGAAATGAGCTATATCTTTTGCCTTGCAT
TGGTTTAAAATCACTTTCAATTAACATGGAGTAATCATGG
CATTTTTTCTCTCCTTCTTCCACAGCTATGAAACAATTAC
AAGAGAAATGAAGAAAGGTGTGGTGTTACCAGGAGAGAAG
GAGATGGAGTGATGCGAAATTGTACCATGTAGACTGTGTG
GAGGACACATGCATAAGAATTGTTACTAGGTTGTTCTGTG
GTCCATCAAAATCTCCATCTCTGACACATATAAATGCAGA
AATTGGTAGCTTTTCAAGTAAAAAAGAATAGGCTTTGTAT
ACTCCAAAGTGATTTTCAATGAAACAGAACATTTACATTT
GTCCTTGCTATTTTCCCGGAGTGTGCCATGACAGAATTGT
CACCCAGGGTGAACCTCCCACCGATGCCTCATCACACTGG
CCTGCCTGTTGTCATTTTTGATGTGGCCTTGTAGAGTCCT
GCTCATAGCTGACTTAGCTCTGGGCTGCTCCTTACAGAAA
ATGTTAACAAGCACAGGCATTGAGGAAACAGCTCTCCTGC
AGGGATTTTGACCCGAGGCCACAGATTCAGGAGTGAGTTT
ATAGCTTCATAGCATGTTTTTAATTTAGTCACCTCAAAGA
TTTGTATTTTTCAGACTTGCAAACTGCCCACCCCTCCTCC
CATCCCTTGAGGGTCCCCCAGCCCCATTCCCAACCCCAGA
GGAAGTTTCTCTTGTAAAGAACAGAGAGTCCAGTTAGGTA
ACTAATGAGCTATATACACTGCTTGATAGACAGCTTTTTC
CCTCTTCAAAAGGGAGCTCATAGGGGTGCTTTGTGTTTGT
GCACTACCAAAGTCACCACAAATCACCCCTTACGCTGCCA
CCTCCACCAGATTATTTTTTATTTATCAGACTTGATCACT
CAGCGTAGCTTTTAATCTGAATTTTGACAATTGAAGTTTT
AGCTACCTCTGACAACGAAAAGAATCACTCATAGAATGAA
CTTTTTTTCATGGAAATTTCACATTCTGATGACTTCGAGT
GGCAGGTTTTATACAACCTAAGTTTTCTCATTACTGACAC
TTTTGTGTCTGGTAATTCTTCGTTGTGAGGTCTATCCTGG
GTGTTCAGCAACACCTCTGGCATTTACCCCCTAAATGCGA
GTAGCAGCCCTCCCCCCTCCCCCCAGTTCTGACACCAAAA
ATGTCTCCAGACACTGACAGATGTCCCCTGGGGGTAAAAT
CGCCCCTGATTGAGAAACACCGATCTAATGTGGCACAGAG
TATTTGCCATTTGATTATGTGCTGAAACTTCAGGACTGTT
ACACATTTACTACTAGAAACACTTATAGCTACAGATGGCC
CTTTTTCCCCAAAAAGGAAAACTATTAAGAATTTAATTTT
CAAAAAAAAATTGCCAAATATCTTGATAGATACGAAATGG
AGAGAAACCCACTTATTAGGAAGCCATGGTTTTCTCCTTT
TTTTGTGTGTGAGGGGTTTCAATAATAAGTGTACATTCTC
ATAGTCAAGCAAAATATGATGATTTTCTCTGGCAGTTACA
TACAGGTTTCATGTGGACTTCTCAATTTCCTCAGATCAGG
TCCAGAACCTTCGTATTGCAGAGTCTTAGGAGAAAGCTGG
CCCATGAGATAAAGTGAACCTGTCGTTAATCATACATTTG
TGATTGAATAATAGGAAACCAACTGACTTAAGATTCAAGA
AATTTTACCAAATAAAATCATTAAAAATTAATTTAATTAA
TGTAGTTTTATCACTAGTACATGAGGTGTATTTGTTATTA
ATATTTTTAATTTTAATTTTGTAAAATGAATCAATATCAA
TACAACTGAGTAGTTTTTGACTTATCTCAAGTAAGAAATT
AAAATAGGGCATATATACTATACTTTATAAAGATTATCCT
TGACACATAAACTTTAATTAAAGGCCGTTTGCTATATTCC
ATAAGAAAAACTCTGGTGAAGAGCAAGGAAGTTGTATGTA
AAAAGTGGAATAATTACAAAAATGGAAAATTAAAGAAGCA
CAACAAATAGTGGCACTTTAAATGCAGTGACATTTTACAC
TTAATAGCTTTGCAGTTTAGAGGAGACCTTTGCTATTACA
CAATAGTGTATAAAAATTACATAATGAGACCTCAGTGAAC
AAAAAGCAAATAAATAGTTTTTATTTATTGTTACTGTTAC
CAGAAGCAGGAATGGAGGATGGAGTATGAATTTGGTCATG
TGATAGGTGGAATACATACAGTATGATGAAGGGCTTCTCG
GTAATTTTGGAAAGATTGTTCAGGTAGAAATACATGCTGA
TCTCTGTAAAATATTTCCCGCTGTGTGATTGAAAAAGGAA
GGCAAGTTTGCTTGCAGGCATTATGTAACGCAACTGCAGC
TGGAGAGATGTTATTGCCTGAATCTACGAGGTGCCAAACA
TGGATAGAAATAGCAGAAATCCAACTGTAGAGTTCAAGGT
TAATTAAGACATTGTACTTTAAACCACTGACCTTGCAGTA
AGTGTGGAGAAGGGATTATCTCCAATTAGTACATCCATGT
TGAGGTAAATTGCCATCCGCATGGATTATTTTGGCTTAGC
ATGGGTTATAGATCAGAGTAAGACACAAAAGATGAAAAGG
GAAATGTCAAAAAAAGAGCATCATACAGGGTCAGGAACAA
CAAAGGAGAATTCCATTAGTTGCTTCTGACTAAAAGTCTC
ATTAATAATCTGGTGAGAATAAAAGGAAACTAAGAGAAAA
TGTCATTAATATTTTATATTACTTTTAGATCATAGTTATG
TCTTCATACTTAGGTTTAACTATAGAGTATACCAGATATA
TTATTTCATATAGAGGTTTCTCTTTTCCTCACTTGATATT
TTATTAGCTTTATGTAGTCAAATGTTAAAAGAATAACCTT
CAAGTATCATTTTTAAACTGGTGAAATGGTGGATCCAACT
AATATTTTTAGACAAAATTTTGATGCTTAATGTAGGAGGA
TTCTATAAAATTACAGAATTGATAGTAGTCTGTTAGGTAT
TTACATGTTTACATACATTATCTCAGTACTTACATGGCTT
CAGTTATTCAGTACCATTTCATCTCCTTGGCTAGATAATC
ACATTATCCAATTGTATATCAAAGGGGCCTTTGGCAAAAG
TGAGGAACTTGTTTAAAGAGTTCCTACTATAAATTTTATG
GAAATTATAATAATAATTATAATTCTACCATTTATTCTTT
CGTGTAATACATGCACCTGCTCACCTATGCATACACACAC
ACCACACACACACACACACACACACACACACACACACATA
TAAATAACGGGTACTGTCCTATTTTCCCATTTACTATATA
TGATGTTAGCAAAACAGCTAAAGTCCCTTAAGGAGTGTAG
GAGTTGCACAATGGGAAGATTATCAAAAGTTTTAAGCAAG
GAGTTACAAAGTCCAACTTGCATTTTTATTCCTTATTTTT
TTTGCTATTTTCAAAAAATATTAATTTGACTTACATTTTT
AAAGGATCTTTAAAATCTTTACATAATAGGATTCATGTAC
CATAGAAATCTAAAAACTGAAGTGAATAAATCAGCTAGAG
TGCTATTGCCTTGGTCAAAATGAAAAAATGGTGATGCTTG
ATGCTTGGAAAAAAGAACGGGAAGAATGAGGTGAAGAAAA
ATCAGTAGGATCCGGATATAGTTTTCAGATAAGATTGACA
AGGCTTGTTGCTTTGATTTTGAAGATAGTGATGGAGGTAG
GGGTGATATTTGAAGGTGGAAATGTTCAAAATCAGAAACC
TGTTTTTATGGAAAGTAAAAGTTAGTTTAATGACAAATTC
ATACAGAAATAAGAAAATATCAAAACTGGAAGGACTTCTT
GATAAACTGGATGACATAATATTTTGTACTTTGAATCAAA
GTATAGTTTTGATAATGAAGCTGGGTAATGAAGTGAATTC
CAGGGCTGACTTACTAAATTACTTTTGAATCATTTACCAT
TGAGTGGGAGGCATATGGCAGTCATAGTTGACTAAATTAT
ATAATAGGGGTTCCCTAATTCCTCTCTCCTTCAAGAACAC
ATTTTGAAAAAGTCAGACATTTCCTTTTCAACTTTTCTTA
TAGCTAGGACTGCCAAGTAGACTTGATATTGCCAATAAGA
AGTGGGTGAAAGCATGCTTCTGCTGCATGCATTCCTAGAA
AGATGTTTCTTACCTGATAAAAGAGGAGAGTCAGAGATAT
GCCACCTCTTGTCTCTCTCCCTCCTCACTCCCTCCCTTAC
CCTATTCTCCCTATTCTTTCCCTTGCACTACCGTAGATGT
CTCTTCACTTTCTGCTCATGCCCTCTGACATGTGAGCCAT
GATCCACCACTTGGTTTAATAATATGATCTGGCTGTCTCT
ACTCATGCCTGAATAGTCTTGTCATCATATTTGCTTGGAC
CAATAAAATAAGAATGCAAGTGATGTGTCATTTCTGGGTG
GCAGTGTTAACAAGTCCTATAAGTAACTAAATATTAACCC
AGAATTCTGATAAATCAAAACTGAAGTCTTCTACTCCAAA
CATCTTGTTAAGAAGGCAATAAATATTGATATGCTTTGGC
TCTGTCCCTACTTAAATCTCTTGTAGAATTGTAATTCCCA
ATGTTGGGGAGGAACCTCATGGGAGATGATTGACTCACAG
TGGTGGATTTACCCCATGTTATTCTCATGATAGCAAGTGA
GTTCTCACAAGATCTGATAGTTTAAAATGTGTGGCACATC
CACCTTTACTCACTTTCTCCTGCCACCATGTAAATAAAGT
GTTTGCTTCCCCTTCACTTTCTGCCATGATTGTAAGTTTC
CAGAGGCCTCCCAGTCATGCTTCCTGTTAAGCCTGAAGAA
CTATGAGTCAATAAAATGTTTTCTTCATAAATTACCCAGT
TGCAGGTAATTCTTTATAGCAATATGAGAAGAGACTAATA
CAGAAAATTGGTACCAGAAGGGTGGGGTATTGATATAAAG
ATTCCTGAAAATGTGGAAGTGACTTTGGAACTGAGTAATA
GGCAGAAGTTGGAACCGTTTGAGAAATCAGAATTGATAGT
AGTCTGTTAGGTATTTACATGTTTACATACATTATCTCAG
TACTTACATGGCTTCAGTTATTCAGTACCATTTCATCTCC
TTGGCTAGATAATCACATTATCCAATTGTATATCAAAGGG
GCCTTTGGCAAAAGTGAGGAACTTGTTTAAAGAGTTCCTA
CTATAAATTTTATGGAAATTATAATAATAATTATAATTCT
ACCATTTATTCTTTCGTGTAATACATGCACCTGCTCACCT
ATGCATACACACACACCACACACACACACACACACACACA
CACACACACACATATAAATAACGGGTACTGTCCTATTTTC
CCATTTACTATATATGATGTTAGCAAAACAGCTAAAGTCC
CTTAAGGAGTGTAGGAGTTGCACAATGGGAAGATTATCAA
AAGTTTTAAGCAAGGAGTTACAAAGTCCAACTTGCATTTT
TATTCCTTATTTTTTTTGCTATTTTCAAAAAATATTAATT
TGACTTACATTTTTAAAGGATCTTTAAAATCTTTACATAA
TAGGATTCATGTACCATAGAAATCTAAAAACTGAAGTGAA
TAAATCAGCTAGAGTGCTATTGCCTTGGTCAAAATGAAAA
AATGGTGATGCTTGATGCTTGGAAAAAAGAACGGGAAGAA
TGAGGTGAAGAAAAATCAGTAGGATCCGGATATAGTTTTC
AGATAAGATTGACAAGGCTTGTTGCTTTGATTTTGAAGAT
AGTGATGGAGGTAGGGGTGATATTTGAAGGTGGAAATGTT
CAAAATCAGAAACCTGTTTTTATGGAAAGTAAAAGTTAGT
TTAATGACAAATTCATACAGAAATAAGAAAATATCAAAAC
TGGAAGGACTTCTTGATAAACTGGATGACATAATATTTTG
TACTTTGAATCAAAGTATAGTTTTGATAATGAAGCTGGGT
AATGAAGTGAATTCCAGGGCTGACTTACTAAATTACTTTT
GAATCATTTACCATTGAGTGGGAGGCATATGGCAGTCATA
GTTGACTAAATTATATAATAGGGGTTCCCTAATTCCTCTC
TCCTTTCGCAACACATTTTGAAAAAGTCAGACATTTCCTT
TTTCAACTTTTCTTATAGCTAGGGACTGCCAAGTAGACTT
GATATTGCCAATAAGAAGTGGGTGAAAGCATGCTTCTGCT
GCATGCATTCCTAGAAAGATGTTTCTTACCTGATAAAAGA
GGAGAGTCAGAGATATGCCACCTCTTGTCTCTCTCCCTCC
TCACTCCCTCCCTTACCCTATTCTCCCTATTCTTTCCCTT
GCACTACCGTAGATGTCTCTTCACTTTCTGCTCATGCCCT
CTGACATGTGAGCCATGATCCACCACTTGGTTTAATAATA
TGATCTGGCTGTCTCTACTCATGCCTGAATAGTCTTGTCA
TCATATTTGCTTGGACCAATAAAATAAGAATGCAAGTGAT
GTGTCATTTCTGGGTGGCAGTGTTAACAAGTCCTATAAGT
AACTAAATATTAACCCAGAATTCTGATAAATCAAAACTGA
AGTCTTCTACTCCAAACATCTTGTTAAGAAGGCAATAAAT
ATTGATATGCTTTGGCTCTGTCCCTACTTAAATCTCTTGT
AGAATTGTAATTCCCAATGTTGGGGGAGGAACCTCATGGG
AGATGATTGACTCACAGTGGGTGGATTTACCCCATGTTAT
TCTCATGATAGCAAGTGAGTTCTCACAAGATCTGATAGTT
TAAAAATGTGTGGCACATCCACCTTTACTCACTTTCTCCT
GCCACCATGTAAATAAAGTGTTTGCTTCCCCTTCACTTTC
TGCCATGATTGTAAGTTTCCAGAGGCCTCCCAGTCATGCT
TCCTGTTAAGCCTGAAGAACTATGAGTCAATAAAATGTTT
TCTTCATAAATTACCCAGTTGCAGGTAATTCTTTATAGCA
ATATGAGAAGAGACTAATACAGAAAATTGGTACCAGAAGG
GTGGGGTATTGATATAAAGATTCCTGAAAATGTGGAAGTG
ACTTTGGAACTGAGTAATAGGCAGAAGTTGGAACCGTTTT
GAGAAATCAGAAGAAGACAGAAATATGTAGGAAAGTTTAG
AACTTCCTAGGGACTTGTTGAATGGTAATTTTGACCAAAA
TGTCAATAGTAGTATGGACAATGAAGTCCAAGCTGAGGTG
GTCTCAGATGGAAAAGAGAAACATACTGGGAACTGGAGTA
AACTCACTCTTTCTCTCTTTTAAGCAAACAGACTGGTGTC
ATTTTTCCCCTGCACTAGAGATATGTGGAACTTCATACTT
GAGAGGGATGATTTAGGATACCTGGCAGGAGAAATTTCCA
AGTAGCAAAGCATTCAGATGTGACCTGGCTGTTTCTGAAA
TATATGCTCATATGTATGAACACAGAGATTATCTGAATTT
TGAACTTATATTTAAAATGGAAGCAGAGCATAAAAGTTTA
GAAAATTTGCCACCTGACCATGTGGTAGAAAAGAAAAACC
CATATTTTAAGAGAGATTCAAACCAGCTGCATAAATTTGC
ATAAGCAAAGAGTACTCAAATGTTAATATCAAAGACAATG
GGAAAAATGTATCAGGGCATTTCAGAGACCTTTACAGCAG
CCCCTCCCATTACAGGCCCAAGACTAGGAGGAAAATGGTT
TTGTGGGCCAAGCCCAGGCCCCAACTGCTCTGTGTAGCCT
CAGAACATGGTGCCCTGCATCCCAGCCACTCAACCTCCAG
CCATGGCTAACAGGAACCAAGGAACAACTTATGCCATCAC
TTCAGAGGATGCCATCCCCAAGCTTTGGCAGCTTCTAAGT
GGTGTTTGACATTCAGGTATGCAGAAGGAAAGAACTGAGG
TTTGATAAACTCCTCCTTAATTTCAGCAAATGTATGAAAA
CACCTGGATGTCCAGGCAAAAGTCTGCTGCAGTGGAGGAG
CCTTCATGGAGACCTCTAATAGGGTAGTGATGAGGGGAAA
TGTGGGGCTGGAGCTCACACCAGGATCCTAGGGTGCTGCC
TAGTGGAGCTGTGAGAAGAGGGCCACAGTTCTCCAGCCAC
CAGAATGGTAGAGCAACTGACAACTTGTACCATGTGTCTG
AAAAAACCACAGACACTCAACATCAGGCCATTAAAGCAGC
CTTGAGGGCTTACCCTTCAGATCCACAGGGGCAGAGCTGC
TCAAGGTCTTGGGAGCCTACCCCTTGCATCAGTATGCTCT
GGATGTGCGACATGGAGACAAAGGAGATTATTTGAGAGCT
TTAAGATCTAATGACTGCCTTCCTGGGTTTTAGATTTCCA
TAGGGCCTGTAGCCCCTTTGTTTTGGGCAATTTCTCCCAT
TTGGAATGGGAGCATTTGCCCAATGCCTTTACCTTCATTA
TATCTTGGAAGTAACTAACTATTTTTTTTATTTTGTAGGC
TCATAAGCAGAAAGGACTTGCCTTGTCTCATATCACATTT
TGAACCTGGACTTGAGTCAATGCTGGAATTAGTTTAGACT
TTCAGGGACTGTTAAGAAGGCATAATTGCGTTTTGAAGTG
TGAGAAGGACATCATATTTGGAAGGGACCAGGAAAGGAAT
GATGTGTTTTTGCTTTGTGTCCCATCCCCAAATCTCATTT
TGAATTGTAATTCCCAATGTTGGGGGAGGGACCTGGTGGG
AGGGGATCGGCTCATGGGGGCAGATTTCCCTCATACCATG
CTCATGATAGTGAGTGAGTTCTCATGAGAGCTGATGGTTT
AAAGTGTGGACACAGCTCCCTTCACACTGTCTCTCTCCTG
CCACCATAGGAAGAGGGTATTTGTTTCCCTTTTACCCTCC
ACCATAAGTGTAAGTTTCCTGAGGCCTTCCAGTCATGCTT
CTTGTTAAGCTTGGAGAACTGTGTAAGCTCCTTTTCTTTA
TAAATTACCCAGTTTCAGGTAGTATTTTATAGCTGTGTGA
GAATGGAAATACAAATATTTCCTGATTGAAACTACAGTTG
ATAGGATTTTCTGTTATATATAAATTCTTGCCAGTAAAGA
GTGGAACATCCAAGTGACAATTGAGGCAGGAAAACAGATA
AATGAAAAGTAAGTCATAGATGTGGTTATAGGTATCTGAC
TTAACTGAAGTCTTAACTGATACTATGTAATGGGATAAAG
TAGATTTTTAAAATTATTTTTAGCTTAGAATTTTTTTTCA
ATAAAAAAGGCAGCTTGTTTGGCAATAAGGATTGCCAAAC
AAACTTAATCCAAAAAAACTGATCCTGTATATTTTAAGCT
TGCAACTTCTGGTTAAATTACCTAACCTTTTGGTGCCTCT
GTTTCCTCACTTGTAATCAATTTTCTAGCTACATAAGGTT
GTTGTGGGAATTAAATGAGATAATTCATGTAAAACATGCA
ATGCTCAGGACTTAGAATATGATCAGCAGTTGGTAAACAG
TCACTAAGCATCAATTCCTCATTGCAAATTCACAGGCTTA
ATGTGAGAATCTAATATGATAGTCTCCTCTTATCTACAGT
TTTGGTTTTCACAGCTTCAGTTACCTTCAGCCAACCATGT
TCTGAAGATCATGTACGGAAAATTTCAGAAATAAACAATG
CATAAGTTTTAAATTAACCTGTTCTGAGTTTGGTGACTTC
TTGTGCCATCCTGCTCCATCCTGCCCAGGACATGAATTCT
CCCTTTGTCCAGTATCTTCATGCTGCCTATGTTTCCTGCC
CATTAGTCACTTAGCAGCGTTCTCAGTTGTCAGATCAACT
GTGTTGCTGTATCACACTGCTTGTACTGAAGTGATCCATA
TTTTAGTTAATAATGGCCCCAAGCATAGGAGTAGTGATGC
CAGCATTTTGGATATGCCAAAGAGAAATTGTAAAGTACTT
CCATTAAGTGAAAGGGTGAATGTTCTGGACTTAATAAGGA
AAGAAAAAGCATTGCAAACTGAAGTTGCTTCTATTTGTGA
AATTGTGAAGAAAGAAAGGAAATTTATGGTACTTTTGCTA
TGTATCTTAAACTACAGAAGTTATAGCCACAGCGAGTAAT
AAGTGTTTAGTTAAAATGGAAAAGGCATTAAAATTGTGAG
TGGAACAGCTGGGCATGGTAGTTTACACCTGTAATCTCAG
CACTTTGGGAGGCCTCAATAGGAAGACCACTTGAACCCAG
GAGTTTGAGACCAGCTTGGGCAACAAAGTGAGACCCTGTC
TTTACAAGAAACAAAAAATTTAGCTGGACATAACGGTACA
CATCTGTAGTCCAGCTCCTTGGAAGGCTGAATCAGGAGGA
CTGCTTGAGCCTGGGAGGTTAAGGCTGCAGTTAGCCATGA
TCAGAGCACTGCACTCCAGCCAAGGTAATAAAGCAAGACC
CTGTTTAAAAAAAAAGTGGGTGGAGGACATGAACAGAAAC
ATATTCCAATTGGTGGTTATTGGTTTGGTACTAGTCAAGG
TTACAGTATCCACTGGGGTTCTTGGAATGTATGTTCTGAG
GATAAAGGGGCACTACTGTATTTCAATGCCTATGAAATGC
CTAGCAGAGAGGAAGGGCTCAGTAAATATTAATCACTCTA
ACTCTAGAACAATAACCATAAAATTTTTACTGCCAGAGGG
TAAACAGCTACTTAGTTAGCTGTTTTCAAATACAGTTTAT
AGTAGAGAAAAAGTATACAATCAAATAAAATGTCCATTGT
TACAATACCCTGAAATATGTTCAGAATCTTCTTAGTTTTA
AGTTCTTTGAGGTCAGGAGTTAAACCTAAACATAGGAGGC
TATAAAGTACTAGACATTTGTGTCCTTTGTAATTAGCCTT
CGAATAAATATCAGGGGAAAGAGGAAGAAAGCTGCTAAAT
GCACATTCTAGATACCGGATGGAGGCTCTGCTCTTTGCCT
CTCTAGTCTGTGCCGTTACAGTACAGCTTAGTCTCACCAT
GGGTTCGCTCATCCCTAGAGTGCTTTCCTAATCTGTGTTC
CTGGCCTTGGATCATTAGACCTGCATTTATTATAGCCCCA
GATATCGGCAGCTGTGTTTCTAACCACAGCCTGATAATCC
AACCATGAACTTTGAACACCACCATCTGGCTTAACGATGT
GGGTTTGTTGTTCTCTACTCAAGCCTGAATAGTTCCACCA
TCACGCTTGCTTGGCCCAATGAAATGTGAGAGCAAGTGCT
GTGTGACTTCTGGGTGGCAGGGTTAAGCGGGTAGGATTCA
CCAAGCTACCTATTACTTGACACATGATCCTGGGGGCAGA
TGGATAGCTGATCCTGAGTGACGACAGCAAGCAAAAGAAA
GACTTCTGCCAAACCATGCTGGACAGGTAGTACAAGCAAG
AAATTAACTTTTGTTCTGTTAAGTCTCTGAGATGTTGGTT
ATTGTTTTCCACTGTATAACCTGCTTATCTGGACAAAAAC
CCTCATTAAAGCAAGGCCTGATCTCCTCTTCACTATTTTA
AGAACTCGGGGATCTAGATCAGGACTAGCCATCCTGGAGA
TTTTCAGTAAAGATTTCTATTTGAACATAAAATGTCCAAT
GACAAACTATGGGGTTTTTGAAAGCCCAATAGAAGGGGCT
ATGTTTTAGTCTCATTTTACGTTTTATTAAGGTCAAGGAC
AACAAAGAAAATAATATTTTTGAAAATGCTAAGAATAGAC
TGTTAAAGTTGGAGAGAGGTTCTTAATCTATTCCCTTCAC
TCTTGTGTGAGAGGGGCTATCCTTTAAAGCACTGGCTCAT
TTCCTACTTCGATCCTACTGACTTTCTTTTTCTTTTGAGA
CAGAGTCAAGCTGGAGTGCACTGGCTCTATCTTGGCTCAC
TACAACATCCACCTCTTGGGTTCAAGTGATTCACCTGCCT
CAGCTTTCTGAGTAGCTGGGATTACAGGGGCATATCACTA
TCCCCAGCTACTTTTTGTATTTTTCAGTAGAGATGAAGTT
TCCACCATACTGGCCAGGGTGGTGTCAAACTTTTGACCTT
AAGTGATCTGTCCACCTCAGCCTCCCAAACTGCTAGGATT
ACAGGCGGGAGCCACTATGCCTGGACACTACTGACTTTAA
AAATATTAAGTTGAGTGATTGAAAAGTAACATATTTTCTT
CCTTTTGTCACTTTTCAGTCAAATAATTGGAATGTTCCCT
TTGTAAGGTTGGGAAGAAGGACAATCAAGTGGGTAGCTGG
CTCCTTGCACCTCTGTAGAAGAGCTGAACTTGGCTGTGAA
GAGCTTCACCAGCAAAGCCCTTGGAACTGAGGACAGAGTG
GCACATTTATCATACCAGGCACACACTTCCACTTTCTAAC
ACTTGAAAACTCTCACGGTAGTTTTTCACTAAGGCTGCTG
TCAAGTCTGAAACACAAAGACATTGCTTCATTTAGAAGTT
ATATTACCTGTGGATTATTTAAACGCCTCCAAATGACACC
TAGATGATTAAGTAAATAATTAAAGAACATAATGGCTTTA
GTGAGCCAACTGTACTTGTAAAATTAAAATTTAACCAACA
TGTTGAATCAGGCACATAAAGTATTGGCTAAATTCGTTTG
CTTCTTAATAGACATTACTTTTGAAATTTCTCTTTAGTGT
TTAAATAAGTAATAATCTAACATAAAAAACACAAACAGGA
AAATAGGCTTTCTAGTTAATGATTTTAGTTTGAAGTTTTG
TTCTTATTATTTTTACTCTCAAGATGCGAGGCATCTTTAA
CTGGGTGAAAAGCAGATTGTCTTTACCAAACTATATCTTT
AGGCTTTTATGAATTCCCAGTATCTTTTGGGGTACATAGA
GAGTGTGCTAACATTTGAAAGTAAACAAAGAACAAATATT
GAATATATTTCTGGCTCCTTACTTTAGGTTGTGATCAAGA
GTAGGTGATTTGTTCCTGGACACAAGGTAAGCCCATATAC
CACTAGGTTACCCTTCACATTGCTAGATGGAGCTGCAGAC
CTAAGAGGGCAAACCTTAAAGGAACATCTCCTGTCATTCC
TAAGATGCTAAGCACTGGCTCCCATAATGAGCTTTAACTA
TCTAGTGAGTGAAAAAGGAAAACCAAAAAACAGGAAGTAT
CTCTGGATTTAAACACAGACAAACAAGAAAAGTAAAATTA
TCATTCAGCCTCAGTGTTAGTGAATGCAGGCGCAGCATGA
ATCTTAATCTTATAAATTCAATTAAATAAGTGAAATACCT
CCAAGAGTTACAATCACTGAAGACCTGCACATTGGAAAAT
CCAAAGTCAATCTTTTACTTTTAATGTTACTCAGTCTCTC
AGTAACATCAGATATAGTTGATCCCCTCCTATTTCTTGAA
GTATTTTCTGTACTTGGCTCCCAGGATGCCATATTTTCCT
GATTCTTTTCTCCCCATATCAGTGGCTTCTATTCCTTTGT
CTTTGTTGATGCAGTCTCAATTCTCCAGCCTTTAAAGTTT
AAAATGCACCAGAACCAATCCGTGGACTTATTTAGCCTCA
CTCTTCCTACTGATCTCCATACAACACCATGTGTACGCTG
AAGACTGTAAAATATCCCATCTCTTACCTGGTCTCCAGAC
TTGAATTACTGCCTACCTGACATTTCAACTTGCATCCCAA
ACTTAACATAACTCAAGTTTCCTCAATAAAACTTTCCTTT
CCATTGATATCCATGCTGGCAAACAAGAACATGATTTGGG
CAAAAAACTTGGAAATACATCTTTATTCCTCTTTTCTCTC
ATACCCACCCAATTCAACACATTTATCAGAACTTCCTTTA
AGTTATTCTAGAATTGTATTATTTATTACTACCCTTGTCC
AAATCTACATTTACTCTTGACCCCTTGTGATCAGTTTTCT
ACACAGCATCCAACATGTTATCCTTTAAAATGTTAAATAT
TTTTCTTTTACACATACACTATTGCTGAAAATCTTACAAT
TGCTTCTCATCACACTTAGAATAAAACAAAAGTCCTTTCT
TCCTAAAAGGTTCATATTACCTGAGCACCTGGTTCTCTCT
CTAGTCTCATTCCCTTGGTCCTGTGAACTGTCTCAAGCCA
CATTGACCCCCACAGCATTTCTTGGCAAGTCAGTCGTGCC
TCTGTTGCTCTTCTTAAATATGCTTATCTTTCTGCCTCAA
ATGTTCTTCCTCAAGATAGCCTCATGGCTCACTCCCTCAA
TTCCTTCAGTGTATCTTTAAATTAATCATTCATAGAGGGT
CTCAATTCATGTATCCAAATCTATTCCATACTCTCCTTTA
TCTCCTACCCTGTTCAATTTTTCTTCATGGTCACCAAAAA
TGGGTAAAATAATGAGACAATCAGCTTTGATATATTGAAC
ATCAAACAATAAAAACAGTAATTTCTGAAAGATTGGAGTC
AATCCAGTGATTGCTAATATGCTCAGCTTATCTGAGCATC
AGGGAAGAAGAATGTAAATACAGCCTGGAGAACTTCCTGA
GTTAAGGAAATAAAACCAAAAATCTAGGGAGACCAACACA
GCTAGAGTTTTCAGGACACAGTATACAAAAATAGAAAGAT
GCACCAAAAAAAAAAAAAAGAAAGAAAAAGAACTCCAGAG
ACCTGCAGATGGTTCTCTTTTTAGCAGACTACTGATCAAT
GCATGCATGTGAGGAAACCACCCAAGTCCAGGGGAAAAAT
CACTCAAAAGGATTACAGAAAGCAGTGCCTGGTGTTAACA
CTGAGCTCTCACCAGCCAGAATGGACAAGCTTTTAATCCA
CAGAGCATTAGTAGAGTACTCAGAAGAGTCTTGCCTCAAT
AGTGGAAAATAATTAGCCCTAGACTAAACACTATTCTGGT
ACCATGTAATGAATCATAAAAGCAAGACACAAAATATGAA
ATTGTTTTAAGTAGCTGCATTCCAGAACAAAGCTCAAGAC
GTTGTAAGCATACCAAAAACATTCCGTATCCAGCAGTGCA
AATTCAAACTCTCTGGCATCAAATAAAACTTTCCTTTCCA
TTGATATCCATGCTGGCAAACAAGAACATGATTTGGGCAA
AAACTTGGAAATACATCTTTATTCCTCTTTTCTCTCATAC
CCACCCAATTCAACACATTTATCAGAACTTCCTTTAAGTT
ATTCTAGAATTGTATTATTTATTACTACCCTTGTCCAAAT
CTACATTTACTCTTGACCCCTTGTGATCAGTTTTCTACAC
AGCATCCAACATGTTATCCTTTAAAATGTTAAATATTTTT
CTTTACACATACACTATTGCTGAAAATCTTACAATTGCTT
CTCATCACACTTAGAATAAAACAAAAGTCCTTTCTTCCTA
AAAGGTTCATATTACCTGAGCACCTGGTTCTCTCTCTAGT
CTCATTCCCTTGGTCCTGTGAACTGTCTCAAGCCACATTG
ACCCCCACAGCATTTCTTGGCAAGTCAGTCGTGCCTCTGT
TGCTCTTCTTAAATATGCTTATCTTTCTGCCTCAAATGTT
CTTCCTCAAGATAGCCTCATGGCTCACTCCTCAATTCCTT
CAGTGTATCTTTAAATTAATCATTCATAGAGGGTCTCAAT
TCATGTATCCAAATCTATTCCATACTCTCCTTTATCTCCT
ACCCTGTTCAATTTTTCTTCATGGTCACCAAAAATGGGTA
AAATAATGAGACAATCAGCTTTGATATATTGAACATCAAA
CAATAAAAACAGTAATTTCTGAAAGATTGGAGTCAATCCA
GTGATTGCTAATATGCTCAGCTTATCTGAGCATCAGGGAA
GAAGAATGTAAATACAGCCTGGAGAACTTCCTGAGTTAAG
GAAATAAAACCAAAAATCTAGGGAGACCAACACAGCTAGA
GTTTTCAGGACACAGTATACAAAAATAGAAAGATGCACCA
AAAAAAAAAAAAAGAAAGAAAAAGAACTCCAGAGACCTGC
AGATGGTTCTCTTTTTAGCAGACTACTGATCAATGCATGC
ATGTGAGGAAACCACCCAAGTCCAGGGGAAAAATCACTCA
AAAGGATTACAGAAAGCAGTGCCTGGTGTTAACACTGAGC
TCTCACCAGCCAGAATGGACAAGCTTTTAATCCACAGAGC
ATTAGTAGAGTACTCAGAAGAGTCTTGCCTCAATAGTGGA
AAATAATTAGCCCTAGACTAAACACTATTCTGGTACCATG
TAATGAATCATAAAAGCAAGACACAAAAATATGAAATTGT
TTTTAAGTAGCTGCATTCCAGAACAAAGCTCAAGACGTTG
TAAGCATACCAAAAACATTCCGTATCCAGCAGTGCAAATT
CAAACTCTCTGGCATCAAATAAAAATTTACCAGACATGCA
AAGAAGCAGGAAAATATGACTCACAATGATAAAAAATGTC
TATCAGTTGAAACTGACTCAGAACATTAAAAAAAAATTAA
TACTGCATTCCATAGGAATAACAGCATAGGAATAGTATTA
GAAAAACCCAAATCAAATATTCAGAGATAAAAAGTACAAT
GTATGTGGTTTTAAAAATACACTGTATAAGATTACCTGAT
TATTAGGCATTAGTGATTTTGAAGACATAACAGTTAAAAC
TATCCAAAACAAAACACATAAAATAATTTTTAAAAATGTC
ATAAATAAACTGTAGAACTACTTTAAGTAGCCTAATATGC
ATTTAACTGTAGTCTCCAGAAAGGGGTTGATAGAAAATAC
ATTTGAAGAAGCAATGAATGAAAATTTTCAAACTTGATGA
AAACTATATAAAACCACACACATACAAGAAGTTCAATGAA
ACCCAAGGACAAAATAATGAAGAAAACTACAGCAAGGCAC
ATCAAAAACAAATTGGTCAAAACCAGTGCTAAAAATAAAA
TATCAAAAACAGTTTAAGAAAAAAAAACTTTACATAAAGC
AGGAGGAAGATGAGGATGACAGCAGATTTCTCTACTCAGG
AGGCTGAGGCAGGAGAACTGTTTAAGCCCAAGATTTCAAG
GCTGCAGTGAAACAAAATCTCACCAATGTATTTCAGCCTG
GTGAGAGAGTAAGACCCTGTATTTCAGCCTGGTGAGAGAG
TAAGACCCTGTATTTCAGCCTGGTGAGAGAGTAAGACCCT
GTATTTCAGCCTGGTGAAAAAGAGTAAGACCCTGTATTTT
AGCCTGGTGAAAGAGTAAGACCCTGTCTCAAAAAAAAAAA
AAAAAAAAACCTCATTTGGAAACACAAAAGCTGAACGAAT
TCATCACCATCAGATCTGCACTGTTTGGAAAAAAATAACA
ATATATTATAGGATTTATAACACATGTAAAAGCAAAACAT
ATGATAAAATAGTAAAAGTGGCAGGAAGGGCTAAAGGAAA
GTATAAATTGTAAAGTTTGGTAATACACTGTTGCAAGGCT
CTTAAACTACACATAAAGTAATGTCACTTGAAAATAGACT
AACTTAAAAATGTATACTCTAAATTCTGAACAATCGGTAA
TACAAAGTATAATAGCTAATAAGCCAATAAGAAAATGTAA
TGGAAACAAAAAGTTGCTAAAACAAGAAGGCAGACAAAAG
AAGGAAAGAGGTGAAAGAAAAAAAAAAGGAGAAATAGAAA
ACAAATGGCAAAATGATAGATTTAAATCTATTAATATTAA
AAGCCACATTAAATGAAAATGGCTAAACATACCACCTAAT
GGCAGATACTGTCACAATGGATATAGAACTATATCCATTG
TGAAATAGTTGTGATATCCATTGGATATTGAACTATATCC
AACCAACAATATATTGTTGATAAGCAATAAACTTTAAATA
TACACCATTTAAAACTAATAAAATGAAAAAGGATATACCA
TGATGGTACAGTAGAAAGCTAGGATAGAAACAATTGATTT
TAGAACAACAAATATTACCAAAGATAAAGCTGATCATTTC
ATACTGCTGAAGTGGTTCGTCATTTAAGAGAATATAATGA
TCTCGTTCAAGAACTTCAAAATGCGACAGCAGAAACTGAT
AGTATTGCAATGAAAAAGAGAAATCTACAATTCTAGTTAG
AGATTTTAATTCCTTTCTGTCAATGATTGATAGAAGTAGA
CAGAAAGTATAAATTGTAAAGTTTGGTAATACACTGTTGC
AAGGCTCTTAAACTACACATAAAGTAATGTCACTTGAAAA
TAGACTAACTTAAAAATGTATACTCTAAATTCTGAACAAT
CGGTAATACAAAGTATAATAGCTAATAAGCCAATAAGAAA
ATGTAATGGAAACAAAAAGTTGCTAAAACAAGAAGGCAGA
CAAAAGAAGGAAAGAGGTGAAAGAAAAAAAAGGAGAAATA
GAAAACAAATGGCAAAATGATAGATTTAAATCTATTAATA
TTAAAAGCCACATTAAATGAAAATGGCTAAACATACCACC
TAATGGCAGATACTGTCACAATGGATATAGAACTATATCC
ATTGTGAAATAGTTGTGATATCCATTGGATATTGAACTAT
ATCCAACCAACAATATATTGTTGATAAGCAATAAACTTTA
AATATACACCATTTAAAACTAATAAAATGAAAAAGGATAT
ACCATGATGGTACAGTAGAAAGCTAGGATAGAAACAATTG
ATTTTAGAACAACAAATATTACCAAAGATAAAGCTGATCA
TTTCATACTGCTGAAGTGGTTCGTCATTTAAGAGAATATA
ATGATCTCGTTCAAGAACTTCAAAATGCGTACAGCAGAAA
CTGATAGTATTGCAATGAAAAAAAGAGAAATCTACAATTC
TAGTTAGAGATTTTAATTCCTTTCTGTCAATGATTGATAG
AAGTAGACAGAAATTATAAAGTATGTAGATACTTGGATAA
CACCATCAACTGAATTGACCTGGTTGACATTTATAGCACA
CTTTACCCATAAACAACAAATCATGTTTTTGTCAAATACA
TGTAAGACATTTAGCAAGATAAATCATAATCCAAGCTATA
AAACAAGTCTCAATACATTTAAAAGAAGTTAATTCTTATA
AAGCATGTTTTATAACTATAATAAAATTAAACTTGAAAAA
AAATAACAGAAATATCTTTGAAAAATCCTAATTTATTTGG
AAACTATATGATACTCACAAATACTGATAAGTCAAATAAA
TCAGAAGGAAAATTAGAAAGTATTTTGAAGTAAAAATGGA
CTTATGGCAGATCTGAATGAAAATTAAAACACAGCATATC
AAAATTTTAGGGATACCTCTAAAGCAGTATATGAGAGTAT
TTGTAACACTAAAAATCTATATCCAAAAATTTTAAAAGAT
CCCAAACCAATGACTTTGTCCTTTAAAACTAGAGACAAGA
AAATTAAACCCAAGATAGGTGGAGGAATTAATTACTAAAT
ATCTGAAGTCACTACTCTAGAAAATGAAAAAACAATAAAG
AAGTTTATTGAAATCAAGAGTTCATTCCTTGAAAAAGTCA
ATAAAATTAATGAAGTTATAGAGTCCAGTCTGATCATGAA
AATGAGAGATGGTACAACATTAAAACAGAAACAAAAGAAT
GGACATCACTAAAGAATGTAAAAATCTTTAAAGGATATTT
AAGAAAATAATATAAAACACTTTTAAGCCAATAAATGTGA
AACTCAGATAAAATGGACAGATTTCTTGAAAGACACAGGC
AATGAAGCATGCTCAAGAAAACAAAATAGATTTACACAAT
AGCATTATATCAATAAATAAACAAAACTTGAAGTTAAGAA
TCTTCTTAGGCAAGAACTCTGGGAAGATGGTGGAGAAGAA
ATAATCAGAAGTCAGCCTTCCATCACCCCAAGATAATAAT
TTCACTGGCAAATTTTGTCTTATGTAAATATTTTTAAATT
CTGGAATCTATTGAAGAATTGCAGCTTTTAGGGGGAGATG
AGGATAGTAAATTGTGATTAATTTTGGTTACTTTTAACTC
TTAGCATAGTAGGAACTATCCATGCCTCACCTCGCCTTTT
AGCCACATGGCCAGGAACTGTGCATATGTTCCTGGAGCAG
CTTTTATACAACTTATGAGAGGGAGGGTGGGTAAAAATGA
TGCTGCTCTCCAAATATTAGAGATCTGTGCTCTGATTGCT
GATTGTTACTCTAAACATAAAGGTGCTGACAAACAGGTGG
CAACCATTATTGCCACATCTCCCTTAATTATTTCAAGCCC
AAAAACTCTGACTGAGGTGACTTAGAGAAGATTGAAAGGA
CCGGCACATTTTTTCCTCCCTTCAGTGCTCTTTTTTTCTC
CTTTTGGAAACCAGTTATTGAAAACTATGAAGTTCAAAAG
CAACCACATATACAGGGGAAATAAGAAGCTCACTGTATAT
TCACAGGGAATACACAGAAAAAGCTCAGAGAAGACCTAAG
AATATCTTAAGTTTAAACTAAATCTGATCCTCAACACAGA
GACAGCATGCAACAATAGAAAAATGAATGAATGAATAAAT
AAATCAGCCAACATGGAGGAAGAGAGAAAATCTGATTTCT
AGAGTTACTACAGATTTAAATGTCAGGTTTTCAGTAAAAA
AGGAAGTATGGCCCATTCAAAGGAAAAAATAAACTAACAA
AAAGTGCCCCTGAAAAAACCTAACAGCTGATCTACTAGAC
AAAGTCTTCAAAATAACTGTCTTAAAGGTGCTCAAAGAAC
TAAAGGAAAAGACAGAGAAAGAAAAAAAAAAAAAAAAAAA
AAGCTGTGTGAATGAAATAGAAATATCAATAAAGATTCAG
AAAACCTAAAAAATAGAAATAAAAAACAACTCTGGAACTG
AAAAGTACAATATAAAAAGACCAAAATAAGAAGTTCATTA
GAAAGATTCAAAGGCACATTTCAGGAGGCTAAAGAAAGAA
TTAAGGCCGGGCGCGGTGGCTCAAGCCTGTAATCCCAGCA
CTTTGGGAGGCCGAGGCGGGTGGATCACGAGGTCAAGAGA
TCAAGACCATCCTGGTCAACATGGTGAAACCCCATCTCTA
CTAAAAATACAAAAAATTAGCTGGGCATGGTGGCGTGTGC
CTGTAATCCCAGCTACTCAGGAGGCTGAGGCAGGAGAATT
GCCTGAACCCAGGAGGCGGAGGTTACGGTGAGCCGAGATC
ACGCCATTGTACTCCAGCCTGGGTGACAAGAGCGAAACTC
TGTCTAAAAAAAAAAAAAAAAAAAAAGAAAGAATTAACAA
ACATGAAGATAGAAAATTGGAAATTATCAAGTGCAAGGAA
GAGAGAAAAAAAGCTTGAAAAGAAGTGAACAAAGCCTAAG
GGACCTGTGCAACACCATCAAGCAGACTGTCATATGCATT
GCAGAAATTTCAGGGAGAATTGATAGAAAGTGGCAGAAAG
GTTATTTGAAGAAATAATAACCCCAAACTTCTTAAATTTG
TGGAAAGACATAAGTGTAAACATCATCCAAGAAACTCAAT
GAACTCCAGGTAGGATGAACTCAAAGAGACCCACTCTGAG
ATATATAATCAAACCCCCTAAAGACAAAGAGGATCTAACA
GCAATAAGGAAGTAGCAGGCCAGGTGCGGTGGCTCATGCC
TGTAATCCTAGCACTTTGGGAGGCTGAGACAGGAGGATTA
CAAAGTCAGGAGTTTGAGACCAGCCTGACCAATATGGTGA
AACCCCATCTCTACTAAAAATAAAAAATTAGCCAGGCATG
GTGGCAGGCACCTGTAGTCCCAGCTACTTGGGAGGCTGAG
GCAGGAGAATTGCTTGAACCTGGGAGACAGAGGTTGCAGT
GAGCCAAAATCATGCCACTGCACTCCAGTCTGGGAGACAG
AGTGAGACTCCTTCTCAAAGAAAAAAGAAAAGAAAAGAAA
AGAAAGAAGTGTCTTAGCACACACTCACAAGGGATCCTCA
ATAAAAGTATCAGCAGATTTCTCATTAGAAATATTGGAAG
TCAAAAGGCAGTGAGCTAACATATTCAAAGTGATGAAAGA
AACAAACTACCAAGAATCCTGCCCAGAACCAGACAGATTC
ACAGTTGAATTCTATCAGACATTCAAAGAATTGGTACCAA
TCCTATGGAAACTATTCCAAAGACAGAGAAAAGGAGAATT
CTCCATAATTCATTGTATGAAGTCAGTATCACCTTAATAT
CAAAATCAGGAAATGACATAACAAAAAAGGAAAACCATAG
ACCAGTATCTCCAATGAACATAAACGCAAAAACCCTTGAC
AAAATACTAGTGAACTGGATCCAACAGGATATCAAAAAGA
TAATCCACCATGATCAAGTGGGTTTCATACAAGGGATGCA
GGGATGGTTTAACATTCATAAGCCAATAAATGTGATACAC
CACATAAACAGAATTAAAAATAAAAGTCACACGATTATCT
CAATAGATGCAGAAAAAGCATTTGACAAAATCCAGCAACT
TTATGATTAAAACCCTCAGCAAAATCATCATAGAAGGGAC
ATACCGTAAGGGAAGAAAATCTATCTACAACAAACCCACA
GCCAACATGATACTGAAGGGGGAAAGTTGAAAGCATTCTC
CATGAGAACTGGAACAGCAAAGATGCTCACTTTCACTGCT
TCTGTTCAACGTAGTACTAGAGGTCCTAGCCAGAGCAAAT
AAGAAAAGAAAAGGGGGTCACCCAAATCAATAAAGAGGCA
GTCAAACTTTTACTGTTTGCTGATGACATGATTATATACC
TAGAAAACCCTAAAGACTTGCCCAAAAAGATCCTAGAACT
GGTAAGTGAATTCAGCAAATTTCAGAATACAAAGTTAATG
TATATAAATCAGTAGCTCTGCTATACAATAACAGTGACCA
AGCTGAGAATTAAATCAAACTCAACTGCTTCCACAATCTC
TGCAAAAAAAATAAAATACTTAGGAATAAACCTAACCAAG
GCGGTGAAAGACCTCTACAAGGAAAACTACAAAACACAGC
CAAAAGAAATCACGGATGATGAAAATAAATGGAAATACAT
GTCATGTTGATGGATGGGTGGAATTAATATTGTGAGAATG
ATCATATCGACAAAAGCATTTAAAGATTCAATACAACTCC
CATCAAAATACTACCATCATTCTTCACAGTACTAGAAAAA
GCAATCCTAAAATTTATGTGGAACCAAAAAAGAGGCCACA
TAGCCAAAGCAAGACTAAGAAAAAAATAAAAAATAATAAT
CTGGAGGCATCATATTACCCAACTTCAAACTATGCTTATA
AGGCCATAGTCACCAACACAGCATGGTACTGGTATAAAAA
CAGGCACGTAGGCTAATGGAACAGAATAGAGAACCCAGAA
ATAAACACAAATACTTACAGACAACTGATCTTCAACAAAG
CAAACAGAACATAAACTTAGGAAAGGACACCCAATCCAAC
ACATGGTGCTGGGGTAATTGGCAAGGCACATGTAGAACAA
AACTGGATTCTTATCTTTTGCTCAATGTAAAAATCAACTC
AGTATGGATCAAGCTTAAATTTAAGACCTGAAACCATAAA
GATTCTCGAAGATAACATTGGAAAAATGCTTCGAGACACT
GGCTTCGGCAGTGTCTCGAACCAAAAAGCAATGAACCCAA
AAGCAAATGAAACAAGAGCAAAGATAAATAGATGGGACTT
AATTAAACTAAAAAGCTTTGCATAGCAAAAGAAACAGCAA
AGTTAACAGACCACCCACAGAGTGGAAGAAAATCTTCGCA
ATTTATATGTACAACAAAGGACTAATATCCAGAATCTACA
AAGAATGTAAACAGATCAATAAGAAAAAAACAAACACCAT
CAAAACATGGGCTAGGTTCATGAATATACAATTCTCAAAA
GAAGATATACAAATGGCCAACAAGTCCATGGAAAAATGCT
CAACATCACTTATTACCAGGAAATGCAAATCAAAACCACA
ATGTGAAAGCACCACATTCTTACAAGAATGGCCATAATCA
AAAAATTAAAAAATAATAGATGCTCCGAGGCGGGTGGATC
ACGAGGTCAAGAGATCAAGACCATCCTGGTCAACATGGTG
AAACCCCGTCTCTACTAAAGATACAAAAAATTAGCTGGGC
ATGGTGGCACGTGCCTGTAATCCCAGCTACTCAGGAAGCT
GAGGCAGGAGAATTGCCTGAACCCAGGAGGCAGAGGTTGC
GGTGAGCCGAGATCGCGCCATTGCAGTCCAGCCTGGGTAA
CAAGAGGGAAACTCGGTCTCAAAATAATAATAATAATAAT
AATAGATGCTGATGGGGATGTGGTTAAAGGGAACATGTCT
ACACTGCTGGTGGGAATGTAAGCTCGTACAACCACTATGG
AAAACTGTTTCGAGATTTCTTAAAGAACTACAAGTAGATC
TGCCATTTGATCTAGGAATCCAATTGCTAGATCATTACTA
AGTATCTACCCAGAGGAAAAGAAGTCACTATGTGAAAAGA
TATGTTTACAGCAGCATAATTTGCAATTGCAAAATATGGA
ACCAGCCCAAAAGCAAATGCAACAAAACAAAGATAAATAG
ATGGGACTTAATTAAACTAAAAGCTTTGCATAGCAAAAGA
AACAGCAGAGTTAACAGACAACCCACAGAGTGGGAGAAAA
TCTTCACAATTTATATGTACAACAAAGGACTAATATCCAG
AATCTACAAAGAATGTAAACAGATCAATAAGAAAAAACAA
ACACCATCAAAACATGGGCTAAGGACATGAATAGACAATT
CTCAAAAGAAGATATACAAATGGCCAACAAGTCCATGGAA
AAATGCTCAACATCACTAATGATCAGGAAATGCAAATCAA
AACCACAATGTGAAAGCACCACATTCTTACAAGAATGGCC
ATAATCAAAATTAAAAATAATAGATGCTCCGAGGCGGGTG
GATCACGAGGTCAAGAGATCAAGACCATCCTGGTCAACAT
GGTGAAACCCGTCTCTACTAAAGATACAAAAATTAGCTGG
GCATGGTGGCACGTGCCTGTAATCCCAGCTACTCAGGAAG
CTGAGGCAGGAGAATTGCCTGAACCCAGGAGGCAGAGGTT
GCGGTGAGCCGAGATCGCGCCATTGCAGTCCAGCCTGGGT
AACAAGAGGGAAACTCGGTCTCAAAATAATAATAATAATA
ATAATAGATGCTGATGGGGATGTGGTTAAAGGGAACATGT
CTACACTGCTGGTGGGAATGTAAGCTCGCATACAACCACT
ATGGAAAACTGTTTGAGATTTCTTAAAGAACTACAAGTAG
ATCTGCCATTTGATCTAGGAATCCAATTGCTAGATCATTA
CTAAGTATCTACCCAGAGGAAAAGAAGTCACTATGTGAAA
AAGATATGTTTACAGCAGCATAATTTGCAATTGCAAAAAT
ATGGAACCAGCCCAAATGCCCATCAATCAATGAGTGTATA
AAGAAAATGTGGTATACATATACCATGGAATATTACTGAG
ACATAAAAAGGAACTAAATAATGGCATTTGCAGCAACCTA
TATGGAATTGGGGACTTTTATTATTATTTCTTTTAGACAG
AGTCTCTCTGTTGCCCAGTATGGAGTGCAAAGTGATCTCA
GCTCACTGCAACCTTTGCCTCCTGAGTTCAAGTAATTCTC
CTGTCTCAGACTCTCAAATAGGTGGGATTACAGCTGCCCA
CCACCACAACAATTTTTGTATTTTTAGTAGAGATGGATGT
TCATCAAGTTGGCCAGGCTGGTCTCAAACTCCTGACCTCA
GGTGACCCACCTGTCCTGGCCTCCCAAAGTGCTGGGATTA
CAGCCACCGTGCCTGACTGGAAACTATTATTCTAAGTGAA
ATAACTCAGGAATGGAAAACCAAACATCGTATGTTCTCAC
TCATATGTGGGAGCTTAGCTATAAGGACACAAAGGCATAA
GAATGATACATTGGACTTTGGTGACTTGGGGAAAAAGGAG
GTTGGCGAGGATAAAAGACTACACATTGGGTACAATGTAG
TCTCCTCCAATGATAGGTGTACCAGAGTCCCAGAAATCAC
CACTAAAGAACTTATTCATGTATGCAAACACCACCTGTTC
CCCAAAAACGTATTGAAATAAAATTTTTTAAATAAAATAT
AAATAAATAAAATAAAACAATTTTAAAAAGATTAACTCTG
AGCTCTGGGTGGTAATAATGTGTCAATGTAGGTTTATCAT
TCTAAGAAATATATTGGTCTGGGAAATATCCATATCTTCT
ATACAATTTTGCTATGAATCTAAAACTGCTCTAAAAATAA
AATCTATAAAACAATTTTAAAAATAGAAAAAAGGGGCCCG
GCATGGTGGCTCATGCCTGTAATCTCAGCACTTTAGGAGG
TGGAGGTGGGTGGATGACCAGGTCAGGAGATTGAGACCAT
CCTGGCTAATGTGGTGAACTACTAAAAATACAAAAATTAG
CTGGGCATGGTGGCATGTGCCTGTAGTTCCAGCTACTCGG
AAGGCTGAGGCAGGAGAATTGCCTGAACCCAGGAGGCAGA
GGTTGCGGTGAGCCGAGATCGCGCCATTGCAGTCCAGCCT
GGGTAACAAGAGGAAACTCGGTCTCAAAATAATAATAATA
ATAATAATAGATGCTGATGGGGATGTGGTTAAAGGAACAT
GTCTACACTGCTGGTGGGAATGTAAGCTCGCATACAACCA
CTATGGAAAACTGTTTGAGATTTCTTAAAGAACTACAAGT
AGATCTGCCATTTGATCTAGGAATCCAATTGCTAGATCAT
TACTAAGTATCTACCCAGAGGAAAAGAAGTCACTATGTGA
AAAAGATATGTTTACAGCAGCATAATTTGCAATTGCAAAA
ATATGGAACCAGCCCAAATGCCCATCAATCAATGAGTGTA
TAAAGAAAATGTGGTATACATATACCATGGAATATTACTG
AGACATAAAAAGGAACTAAATAATGGCATTTGCAGCAACC
TATATGGAATTGGGGACTTTTTATTATTATTTCTTTTAGA
CAGAGTCTCTCTCTGTTGCCCAGTATGGAGTGCAAAAGTG
TGATCTCAGCTCACTGCAACCTTTGCCTCCTGAGTTCAAG
TAATTCTCCTGTCTCAGACTCTCAAATAGGTGGGATTACA
GCTGCCCACCACCACAACAATTTTTTGTATTTTTAGTAGA
GATGGATGTTTCATCAAGTTGGCCAGGCTGGTCTCAAACT
CCTGACCTCAGGTGACCCACCTGTCCTGGCCTCCCAAAGT
GCTGGGATTACAGCCACCGTGCCTGACTGGAAACTATTAT
TCTAAGTGAAATAACTCAGGAATGGAAAACCAAACATCGT
ATGTTCTCACTCATATGTGGGAGCTTAGCTATAAGGACAC
AAAGGCATAAGAATGATACATTGGACTTTGGTGACTTGGG
GGAAAAAGGGAGGTTGGCGAGGGATAAAAGACTACACATT
GGGTACAATGTAGTCTCCTCCAATGATAGGTGTACCAGAG
TCCCAGAAATCACCACTAAAGAACTTATTCATGTATGCAA
ACACCACCTGTTCCCCAAAAACGTATTGAAATAAAATTTT
TTAAATAAAATATAAATAAATAAAATAAAACAATTTTAAA
AAGATTAACTCTGAGCTCTGGGTGGTAATAATGTGTCAAT
GTAGGTTTATCATTCTAAGAAATATATTGGTCTGGGAAAT
ATCCATATCTTCTATACAATTTTGCTATGAATCTAAAACT
GCTCTAAAAATAAAATCTATAAAAACAATTTTTAAAAATA
GAAAAAAAGGGGCCCGGCATGGTGGCTCATGCCTGTAATC
TCAGCACTTTAGGAGGTGGAGGTGGGTGGATGACCAGGTC
AGGAGATTGAGACCATCCTGGCTAATGTGGTGAACTACTA
AAAATACAAAAAATTAGCTGGGCATGGTGGCATGTGCCTG
TAGTTCCAGCTACTCGGAAGGCTGAGGCAGGAGAATCACT
TGAACCTGAGAGGCAGAGGTCAGGCCATTATACTCCAGCC
TGGGTGACAGAGTAAGACTCTGTCTAAAAAAAAAAAAAAA
AAAACTATTGATATAATAAATTTTATTATGCACATGGTTT
TGTTGGTAAATTCTATGAAATGTTTAAAGAAAAATGTACA
CCAATTATAAACAAACTAGTCCAAATAATTGAAGAAATGA
TTTCTCACTTTATATTAGAATTAGATACAAAATCTGTACA
AAAACATTTAAAAAAAAGAAAATTATAGAGCAATATCTCT
CATGAACATAGATACAAAAATACTATGTAAAATTAAGCAA
ATTTAATCCAAATCAAGTTTAGTCCCAGAAATGCAAGATG
TGTTTAATACGTGAAAATCAATGTAATTTACCATAGTAAA
AAACTAAAAAGGAAAATCTATAACGATCTTCTCAGTTGAC
ACAGAGGAAAGCACCTGACAAAATCCAACATTCATTCCTG
ATAAAAACTTTTAGCACACCAGGAATAGAAGGGAACTCCC
AACCTAATAAAGGTCATCTATGGAAATTCTATGGCTAATA
TTATTTTTAGTAGTGAAAACAATACTTTCCCCTTTAAGAT
GGGGAATGAGATAATGATGTCTACTTTTATCTCTGCTTTT
TAACATTGGAAAAGATATTTTAGCTACTAAGGCAAGAGTA
GTTACACAAAACACATCCTGATTAAGAGGAAAATACAATT
GTCTTTATCTGTTGGCAGTGTGATCACCTCTGTAAAAACT
TTAATGGACAATAAGCTAATAAAAAAAAGCTAAGCCATTT
AGCAAGGCTACAGAATAAAAGATCAATATAATAAATCAAT
TGTATTTCTAACTTCCCAATGAACATTACAAACTGAAATT
TTTAAAATACGAAAATATTGTCAAAAAATACCAACTACTT
ACAGATAAGTCTGAACGAAGATGCAAAAACCATGCAAACT
AAAAGCTATTAAATATTACTGAGAAAGATTAAAGAAAACC
TAAATAAATACAGAATGGTTGTCATGGATGAGGAGGCTCA
ATGTTTTTTAATGAAGTTACTCTGCATATTAATATATAGA
TTCAATATATTCCCAGCCAAAATTTCATCAAGGTTTTATG
TATATACTGACAAGCTGATTCTAAAATTTGCTGGAAATTC
AAGGGATCTAGACAAGCCAAAGCAATTTTATAAAAGAAAT
ACAAAGAGGATTAACTCTACCTGACTTCAAGATTAATTAT
TCAGGTCAAAGTAATAAAGATGGTGTTGTATTGATATTAA
GATAGACAAATAGATCAACGGAACAAAATAGAGTCCAGAA
ACAGGCCTATACATATAGAGACAACTGATTTTTTGGCAAA
AGTGAAAAGGCAATTCAGTGGAGAAAAGATAGTCTTTTGA
CAAATGGTACTAGAACAACTGGATAATGGCATGCAAAATA
ACAACTTTGGTTCACAACTCACATCATATACAAAAATTAG
CTCAAAATAGATCCTAGACCTAACTGCAAAACCAAAAGCT
CTAACATGTCTAAAACACATAGAAAATCCTTGTGACTTTG
CATTAAGCAAAGATTTAACTGATATGAAACTGAAAGACTA
ATTAATTAAAATTTAATAAATTGTATTTTATAAATTTTAA
AATGTCTGACCTTTAAAAGCTACTGTTAAAAATGAAAAGA
TAAGTCACAGACTGGGATAAAATATATGCAAATAATATCT
GTAATAAGAGACTTGTCACAGATATTGAGTTATTTGTATT
ATTTGAGAGTTCTTCAGATAACATAAAGAACTCTCAAAAC
TTAAAGTAAGAAAAAAAATCAATTGTTAAAGTGGAAAAAA
TATTTGATGAGACACATCACAAAAGATTATACGTGGATGG
CAAGCACATTAACAGATGCTCAACTTTATCAGTCATTGGG
TAAATGAAAATTAAAAGCACAAGATTCCAGTGCATGCCTG
TTAGAACCGCTGAAATTAAAAATGCTGACCACACCAAGTG
TTGCCAAGCATGTGGAGCACTAGAATTTCCAAACAATGAG
AATGGAAATTTAAAATAGTGCAGTCACTTTCCAAAACTGT
TTGCCATCATTTTAAAAATGTAAAGGTACATTTATTATAT
ATCTAGCAAGTCCACTCCTTGTTATTTGCCCAATAAAAAT
AAAAGTATATGTCCAAACAAAGACTTACACACACAAAAAA
AAATTCTAGCAGCATTGTTTGCATAACCCCAGAATGGAAA
CAACTCAGTATGTCCATCAACAGGTTAATGGATAAATAAA
TTTTAGTATATCCATATAATGAAATACTACTCAGCAGTGA
ATAAGAACAAACTGCCATTACATACAGTGACATGAATGAA
TCTCAAAATCATTAAGCTGAGTGAATGAAGCTAGATAAAA
GGAGAACAAACAGTATGATTTAATGAAATCGATTCTAAAA
GGAGAGTTATATGGAATTCAGGCTGTAGCTAGAGAAAAAG
ATTTTGGAGCTATCATCTTAGTGGTGTTAACTCGGGAGTT
CCTGCAGAAGGATTTAGGTGCAGAGGGATTCTCCTAATAT
TTGCAGAATTTGAGTGCCAGAGGTTATTTTTAGTCAACTG
CTAGGGATTGAATCCCAGCTGTATTAAGTTGGTAAGTGTG
GCTCTTTGGCAAATTTTCTTACCCAACTTCATCGAGTTGT
TGTGAGGATTTAATAGACCACATAGTAAGTGCTCAATAAA
TGTTATTATGAGCACATGTTATAAAATGGTTTATTATTAT
GTCAATATTCGAAGGATGAGTTTCATTGTTTTGGTCAGCT
GCTTAAAGTCTAGGACTCAGAAAGTCAACAACTTCTCTGA
TAATTGAAGCTATAGAAGAGAATGGAATGACTCAAAGACA
GGGTGAAAGGCAGACGGAAAAAAATGAGCACAGAACTGTG
GGGAAATGTTTGAGCTTAAGAGGAATGAGATGGAAGAGGA
ACTAGATAAGAAAACTGAGAAGTGATACAGAGGTGGGAGG
AAACCAGAAAATGGTGGGGTCACAGAGGATAAAGGGGAAA
TATTTGCTTTTTTTCTATTTTGGCCAGGCTGTTCTCGAAC
TCCTGTCCTCGTGATCCACACACCTTGGCCTCCCAAAGTG
CTGGGATTACAGGCATGAGCCACTGCACCCAGCCCAAGAG
GAAATATTTTTAAGAAAAGAACAATTCTCAAATGCTGCAG
CCATGAAAAGGAAGCTGGAACCTAAGAAAATGCCATTGGA
TTTGGTAATAAGGAGTTTACATTGTCCTTTGAAACAGCAA
TTTCATCAGTGAGATGGAGAAGCACGGCACATAATATGGG
GCTATTAATGAGCGGTTAGGCAGTGTAGCAATTAATGCAC
ATCGCTTTTCAAGAAATTTAGAGAATAATAGCTCCAGGCA
GGGCTGAGAGAGTGTTTCCAATAGGGAGTACCTGAGCATG
TTTTCAGTGAAGATAAGGTGACAGAAAATAAAAAGAGACA
AAGTAAACTCTTTCAAATCCAAATTTTGAAAGAAATAAAA
GAGGATTAGACATAGGACACAGGTGGAAGTCCTAGAAAAC
GTTTTTAAAAAGCTGGAACTAAAAAACAGAAACAACAAGA
AAAGGAAGAGTGAGGACCAGAGGAGGAAAGCTGAGACCCT
GGTATCCGATGGCTGCAACTTCACTAAAGTGAGAACCACA
GTCAGAATCAGGCAGAGTACTTGACTGGCACTGGTGACTT
CAGAAGAAGAAATAAGTTGAGTTATCAAGAGTTCGCTATT
ACCATATATGTGACGTTCTATATGTATATTTGTTGAAGAA
TTTAAAGATATAAAGAATATTGCAACCTTGTGTACCCGAC
AACATATTATCACTGACTCAAATTTTTCATTTATAATAAA
GAATTGGTCTAATGCGAAGAGCTACAAGGAATCAATAACA
AAATGTGCAACCATGAAATAAGGAATGTGACTGTTAGATA
CATTGTTACAAAGAGAATACCTCTTGGTTCTAGTTCCGAT
TCTGTCACATGGCCTTGGATTGAATGCTTTGCCTCGCTAA
GCCTCAGCATTCATCATACAGTTCAATTCAGGTCTAACAT
GGTAAAAATTAAATATATTTATAAATGTACATTATTTGCT
TGCAGGTTCAATGACTGGTGTGGTATTTCATTTCCAGAGA
TGATATTATCCGTGGCTTAATGAGGCTTGCAAAATTGCAA
AGTTGTTTTTGTTTTAATCCAAGACAAAATATGCTATTCC
CATCAGTAGATGAGAATATATGATTGAGAAAACTCAAAGT
CAGCTGCCAATCCTCTATACCTTAGGAGTTCAAACTTGTG
CAGTCCTGCAGTCACTCTTAATTTCCAGCATTTGAAGCTG
ACAAAGTCATTTGATTGACTTCGTATGCCTCCTCTATCAC
AGAGGCAGCCACTGCCCCTCTGATATTTTATAGGTCACTC
TAAACACTATGCAGAGTTTTATTTTAGAAATAAAATTTCA
TGCTATTTAACCACATGATATTTTCCAGGGAACTTGACTG
CACATCAAGGAAAAGGGGTGCTTTGTTTCAGAAGGACTAG
AATAGATATAGCAGTTAAGTATGAAGGTTCTGGAATCAGA
ACACCTGAGTTTTATTTCTGTCCTCACTGCCTACTAATTA
CAGCATAAACCCTCCAAGCCTCCTTTTCTCATCAGTAATA
TAGCACTGTTAAAATTTTAGTGTGCATATGCACAGAATAT
GCTTACGATAACATCTGACACATAGAAAGAAATGAATGTT
AGTTATTCTTCATAGAACTATACTGCATTTTGGGCAAAGT
ATTTTTATCAATGAAGACCTCTTCTGTTTGAATAATAATA
CACATATAGCCTGAATATAAATTAGTTTTAATCATCTTGA
AAAAGGCATGCTTTCCAAACAAGCACCAGAAGGAAATCTA
TATTTTCCTGGTCTTGTCTTTTTAAATCCATACGGCTCTA
GAAGGCAAAGAAGTAACTAATGATCTGTAGCAGGCATCCT
AGCCTGTGTGGCATTTTGCCATAATAATGTCTTGCTCTCT
ACAAGCAATCATTAGGGATTGCTACCCTAACAGCATATTT
TGTTTTCAATTAAAACAGCAACAACCCGCCACCAAATTCT
AGAGAGTAGATTTGGGCTCTTCTATCACTTGAACGTTTAA
ATAAGAAGTAATCACAAAAAGGAAGATGGTTAGAGGATAT
ATATTCATCCTTGTTTATAAAATTGATGAGAAAGTTTCTT
TTTAAAGAGAAACTTTATTAGTTTAATTTTGGATGCTGAA
GAAAAAATTTTTGTAATAAAATCAAAATCCCAACTGATTT
TTCAAAACAACAAAAACATGTCAGTGTCTTGAATATCATT
TACATATATGCATTCCCACTTACTGGCCAAGTGACAAAAA
CTTCTGTCAATCTATTCAGCAAGCATTTATTGAACGTCTA
CTGTGTACTGTTTTTCTAGAATTAATGATGTAAACATGTC
TAGCAAAGAGAAAGAGAGGCACAACTAAAATGCTGTTATT
AAATACAAAAACTAGTACAAATTGGTTCTAAGGGAACACA
GAGAAGAGATATCTAGCTCAGTCTGAGGATCTGAGGTCAA
GTCAACAGGGTGGAAACAGGGTCTTGAAAGGTTGTTAGGA
GTTAGCCTGAGAGATATGGTGGGGGAGGGTGTTCCAGGGA
GTGGAGCAGCGTGTGCAAAATCACAGAGGTAAGAGAAGCA
AAAGTGGGTTAGTATGTCCAGATAAGTGATTCTTATGGAA
AGAGGAATTAGGAAAAGCGAAAAGAGATCATGAGTTACTT
TTGTTCAAACTACAAACTACATGTGCCCTTCTCCCCGTTT
TTCCATTTTTATATGGTCCCACAAAGGGCCATTGTAATGA
AATGAATGTTTGTGTCTCTCCAAAGTTCATATGCTGAACC
CCTAACCCTCAATGTTGTAACATTTGTAGTCGGGGCCTTT
GGTTTGCATGGGGTCCTGAGAGTGGGGTCCCCATGATGGG
ATTCGTAGGAGGAAGTAAGAATTTAGCTTTCTCACTGTTA
CACGTGAGGATATAACAAGAATGTGGCTTTCTGCCAGCCA
GAAAGAGAGCCTTCACCAGACATTGAATCTGGCAGCACTT
GATCTTGGAATTCCCAGCCTTTAGAACTGTGAGAAATAAG
TGTCTGTTGTTTAGGCCACCCATTGTATGGTATTTTGCTA
TAGCAGCCCAAGAAGACTAAGACAGTCACTGAATAGGGGA
CACCTGGAAAATCTTCTAAAGTTAATCCCATCCAACCTCA
CACTTACCTTTTCCTCTACCTTCCTCCCACCCACCTACTC
CTCTCCACTCCTATGGGAACCAATGGTCCAGGTATTGGCT
CATACTCAAGTATGTTAGCATTGGTATTTAGGAATCAATA
TGCCAGGCTGAACAGCTTAGAGGTTAAGTTGAAACAATAG
AAGAATTAAGCCAGAAAGTTAAAAAAAAAAAAACTTAAAT
GTGCATGTTAGAAGACAATTCTATCATAACTCCAAAGTAA
GGGTTAGAAAACTTTTTGTAAATGACCAAGTAGTATTTTA
GCTTTTGCAACCCATACCAGTCTGCGTTAACTCTGCAGCT
AGAGCAGGAAAGCAGCCATAGAATTAAGAGGTGCTAGTGT
ATTCTGTGTATTCCAGGAAAACTTTATTTATAAAGGCTGT
CAGTGGCAATAAGCAGAATTTGACCCTGTGATAGAGAATG
AACTGGAGAGGATAAGACTAAGCTAAGTCAGATATTTCCA
TAACATTGTTAGCATAATTGACCAAATAAAAAATGAAGAG
GATTGAAGGGAGCCATTAGCAGAAGAGATAGAAGAGGAAA
TAGAATTTAAATACATCTAAGAGACAGAAACCAATGGGAT
ACAAGAGGAAATGATAATGAAAATCCAAAGCATGGACATG
ACTTGAATGATGGTGTACATGTGATAGACCTGAATGAATG
ATGGCAAACCTTGTGGACTCAGAGCTGCCATTGAAAATAA
CATAGTACATGGGAAAACTCTTCTCTCTGGTCACAAACCA
CAGCCTTGACCAAAGTCGTCATCTCCTTCCAGGAGCAGCT
ACATAATTTCCAGAACCCACTGCCAAATGAACATGCAGGA
CCCCAATGTTGCCCAAAATTATTAAAAATTTTAAGACAAT
GAAAGTAAAGCATTAAACCAAGCACAGGGCCTTCCTAGGA
GCTGGACCCTATGTGACTGCACAAGTCATATGATCCTGAA
TCTGGCCCTGCTCCATCCCCAGCTTGTCATCTTTCAGGGG
TAGGTCAGCTACTGTAATTTCAGATCAAAATTTAACCTCG
AGTTATGTGTCTTATGTGTCTTTTGACTGGTTATTTTCAA
GAGTATTTTTTCACATGCACTAGCTTTAGTATGGCTATAA
TAAGAAACTTTTTTACTGGAGCCCGAACTTCTTAATTTAC
CCCCACAGCCCATTTTTTTTGTAGTCTCCAAATCTGCTAC
ACAGACACAACAGCTGTATTTCAATGGTGATTTCAATTTA
AAGGAGGTTTTCTGTTTTTCCCTTACCCTAACTCACATTT
AAGTTTACAGCAGAATGGCAATATGCATTGTTTGTGACTG
ATTGAGAATGAAGTTTGAAAGTGAGTTTTTCTCTGCACAT
TATTTGACAAGTGCATTTGGGGAATTTCTTTGAAAATGAA
TGCAAAACCAAAGTTTCAAACAGCAAGCTGTTTTCTAAGG
CTGGTGTTTCTTTAAAGATCAGTGGATGTCCTAGAAGGCC
AAATCTACTAGGAATCTTGGAGAATAATCTATGGTCAGTG
AAGAAGACTTTCTCTGACCAGAAGTCCAGAAACATATGCT
GTCTGTGCAGTTCAGCCACGATCATTTTGTGCCTTTCATC
AGCTCAACATTTTGTAGTACATCTTCCTCACTGATGACGC
ATGAGACCTGAATCTTCAAGATCTAAAATTCGAGACCAGG
CACAATGGCTCACACCTGTAATCCTCGCACTTTGGGAGAC
CAAGGCTGGTGGATCACTTGAGGTCAGAAGTTCGAGACTA
GCCTGGCCAACATAGCAAAACCCAGTCTCTACTAAAAAAA
TTGAATATAAAAATTAGCCGGGCATGGTGATGTGCACCTG
TAGTCCCAGCTACTCAGGAGAATGAGGCATGAGAATTGCT
TGAACCTGGAGGTGGAAGTTGCAGTGAGCCAAGATTGCAC
CACTACACTCCAGCTTGGGTGACAGAGCAAGACTCTGACT
CAGGAAGGAAAAGAAAGATCTAAAATTCACTTTTTAGATT
ATGTTTGTTCCCATTACATAAGCTTCTAAGGATCTATCAT
GCTGGATACTGGATAATTTATATCCAAAACAAAGAGCAAA
TGAAAATAAAAATGTCACCTTAGCCAATTTCAGTGTTTAT
ACACATATACTCCATTTATAATAAATGATTCCCTTTTATA
CCAAAATATATTCTTTTCTATTCAGAGAAGAATGGGGCTA
GTTACCCACATGCTAGAAATCTGACAGAGAGGACACCTCT
ACACAGTTGCTGAATAAAGATACAGAATGCCAAGTATTTG
TAAGTATTTCAAACATACATATACTTTAAAATGTGTTGTT
TATTTGAGATTCAAGAAGCGTATGCCCTGTATTTTTCATT
TGCTAAATCTGGGAACTCTATACCTACACTGAGTGGGAAA
CCAAGCCATATGACTTCTAAAGGCCCTTCTAGGCCTGAAA
TACTCAATCTCAATATGATTTTTACCATTTCCAGTAAACT
AAACTTAGACCAAACAGTAGAATTTGAAGGAGGGAAGATA
GTGATTCAGTAGAATAAATTTGTTTATCAAGCAAAGCTAT
CAATTGTGTCCCCAAGCACAATCCATTTAATCAGTATCCT
ATCCACAGACCAGAGGACTCACTAATATAGAGGCTAGACC
AATGGTCCACAAAGTGGGGCATGCTTTTCCACCAGAAATA
CTCATGGCAACCCATTGAAGTGAAGGAAGCAAAAATGAGA
ACATGAAAGAAGTACTTTAGTATGAATTAATAGAGAAATT
GAGCCTGGTTCTCTGTCTCTGTCAGGAGGTAAAGTTATAT
GGAAGGACCTGTGAGAGTTTCACAACACAATGGCTCAACA
GAGAAATGCATATATTCATTTTCTGCACTATTAAAACAGA
TGAAGAAAACTATTTTTCATTTCTGAGCTTTTTTTTTTTT
TTGCCACAAAGGATATGGTACCTTTAAAAAACTTTAAAGT
ATTATTTTTTAAACTTAAATTTTACTATGTAGTTTCTGCA
GGGTGTGAATTAACTTTTAAAAATATAAAACTGTAAAATC
TTACAATCATTGTGTAAAAATAGCTGATGAACATCAGGGG
TGCCAGGAATTTAATGGAAACATTAAAACAAAAATCAATG
TACAAAAATCAATACCATTCCTATACATCAACTACAGCCA
AGCAGATGGACAAATCAGGAACAAAAGCAAAACCATTAAT
GGGATCTAATTAAATTAAAGAGGTTCTGCACAGCAAAAGA
AAATATATATACATAAATAAACTATTAAGAGAGTAAATAG
ATAACCTACAGAACGAGAGAAAAATATTGCAAACTATGCA
ACCAACCAAAGTCTAATATCCAGCATCTATAAGGAACTTA
AACAAATTTATGGGAAAAAAATTCAAACACCATTAAAAAC
TGGGCAAAGGACATGAACAGACACTTTTCAAAATAAGACA
TACATACAGCCAAAAAACATATGAAAAAAAGCTAAACATT
ACCAATCATTAGAGAAATGCAACTCAAAACCATGATAAGA
TACCATCTCATGCCAGTCAGAATGACTATTATTGAAGTCA
AAAAATAAAAGAGAAAAAGGAATGCTTATACACTTTTGGT
GGCAGTGTAAATTAGTTCAACCATTGTGAAAAGCAGTGTG
GCAATTTCTCGAATCCTAAAAACAGAACTACCATTTGCCA
TAACAATCCCATTCCTGGGTGTATAACTAAAAAAAAAATG
TAAATCATTCTGTTATAAAGACACATGCATGTGCATGTTC
ACTGAGGTACTATTCACAGTAGCAAAGACATGGAATCAAC
CTAAATATCTATCAGGGGTAGACTTAATAGAGAAAATGTG
GTACATACACACCAGGTGATACTACACAGACATAACAAAA
TAACAAAATATGTCCTACGCAGGAACGTGCATGGAGCTGA
AGGTCATTATCCTTAGCAAACTACTGCAGGAACTGAAAAC
CAAATACTGCATTTTCTCATCTATAAGTGGGAACTAATGA
GAACACATGGAAACAGAGTGAAACAACAGACACTAGGGCC
TACTAGAGCCTGGAGAGTGGGAGGAGGGAGAGGATCACGA
AAAACAGCTAATGGGCACTAGGCTTAATACTTGGGTGATG
AAGTAATCTGTACATGGACCCCTGAACTTAAAATAAAAGT
TAAAGAAAGCGCTGTAAATCCTTGGAGACCCAAAAAGAAA
TAAATTGGACTAGAAATCACATGAATTTGGAGGTTAGTAA
TATGCATAAATGTGACCATTTGAGTAGTGGCAATCCATCT
CAATAATAAAAAGATAAAAGTCTTCTTTAACTTAGGAAAG
ACATAGATCATTATTTATTATAACTTTATAACAAAGGAAA
ATAATTCTCAATATCATGACTAGGCCATATTTGATAGGCA
AAGGATAAGTAACAAAAATGTTGTAGGCATCTTAATTGAT
TGTTGGATGTCATTTTTCTGTGAAAGAGAGACACGACAGA
AATGATGTATATATTAAAAAACATATATATAGGGTTTTTC
TCAACCTGGCTAAAGTCATTGCACTTTCTGAAATAACTAC
CTTTATTAATGATGCTTTCGTAACTGACCAAGAAAACGCT
CTATAAAGTGAAGAAAGGGAAAAACTTTCAAATGGCTTAC
TGAGTCACTCTACACTGACAGCAGATTACAATGAGCTCTG
GGCTTGAATGCTCAGATCTTGCAGGGGATGTTGTGACTTC
TTAGGGTTTCAGACTTGACTATGGACCTCTATTGTATTTC
ATACTTGCTATATGAGGTACTGATAAATTGTCACCAGCTT
TGTGGTAACCAAAACCACCTTGAGAACTATGAGGAAGTAA
ATGAGGGAGAAAGCACAAAAGCAGAGGCCCAAATGAAGTA
TTTTAATGTCATAAACTTACTGTTTTCTGTACTCCTTTGG
GGACCATAAGCACCTCTTCCATGATCATCAAAGTACATAT
CCTCAAGCTAATTTTATTCTATTTAAAGGAATATATGGAG
ATCTTGCATTTTAATTTAAGTCTTAGCTCCTAGCACCTCA
TCCCTATCTATCTGAAAATCTTAACCTCGAAAATCCAGCT
TATATCTTACCTCTTTAGTGACAACATCCATAAGGAATCT
AGAATACTTTGTGTAATGTTAGCACACTGATTATTGTGTG
TTTAAAACCTTGTCTTCTCAGTTGGAGTATGAGGCCTACA
AGGCAAGACACATACGTTATTTCTCTCTATATGTCCAATG
CTTATAACATATCAGTTCAGCATTGGTAAATGCCTGACAA
ATAGAATAAAGGAAGGAAGAAACGGGATGGAGGAGAGGGG
AAGGAAGGGAAGGTGGGGAGGGGAGGGTAAGGGAGGGGAG
AAGAAGGAAAAGGAAGGAAGGCAGGAAGGAATGAGAGAGG
GAAGGAGGGAAGGAAAAGACAGAAAAAGAAAGAAAAAGGA
AGAAAGGAAGGAAAGAAAAAAAGAAAGAGGGAATGATTAA
ATGAATGGATAAATGAATGAACAAGCAATGTTTACAGAAG
GCATTGGATGTGTTGCAAGTTCTTATTAGAGTTCTGAGAA
GAGTATACTATATTTCTCATTTAGTAATCTTTGTTAAGCA
AGAAATAGATTCAGCCCTAGCCTTGTATGTCGTGAAAGCT
CAAGGAACAGCCATGTATTGGAGCCAAATTTAGGATGTAG
CAATAAAAAGTACTAAAGCAAACTAGACAGATTATTAAAA
CAGAGCTGCCAATCCAGAAGACCTAAGCAAAAAGTCAGAG
TCTAAGTCAAAAACTAAGAAATGAAACAAGAAAACTAGAT
GACAGAAAAGGAGGAGAGGCAGAACCAAGAGAAATCCCTA
AAGCAAAGGAAGGAGGAATTACCACAGTTATTTGTGTGCT
GCTAATGACCTTAGCATTCCATAGTGACCAAGACTTACAT
CTTGGAATGTTGCCTGAATTCTAATATTGATTCTATTGCT
TACCAGATTTCTTACCTTTACATGACACTTTCCTCATTTA
TAAACCAAGGATGATAATAATGCCTATCTCATAGGGTTAT
TGTGAGAATTAAATTAAATGCGGCTATTGTTATTAGAAGG
TCCTCAGTCAATTTGAACAAATTAAGTAAAATGACAAATT
TAAAAAATGGCTTATTGATAGGGTAATAGTATACATCAGT
TTACTTAGACCACTTTTGGTTTATATGTTAACCTGGTACC
TTGGTGTAGTATGCTCTCTCACTATCATAAAAGCTTTAAA
AATAAATGCCTAAGAATTCTGTAGGATGCCAAGCTATAAA
ATAGTATTTTTGAAATATGAAATAAAAGACATTAATTATA
AAGAAAAAATATTAAATTACACTTTGTCAAAATTTAAAAT
TTCTGAATAAAAGATAAATATCCCAAAGATGAACAATTGT
TCTAGTAATCAAGAAAATGCAGATAAAAGCACAGTGATAA
TTTGCTTCTATAATAGCAGATAGATGGTTGCAGAGCAAAC
TTCCCACAGGCACCAAGTAGAAAAGCTGGACAAATTGCAA
AAGTTTTAGAGTAGGTGGAGTATGTATGTCCTTCAATACG
GTGCCAAACTAGAAATGAATAATCAAAAGATAACTAGAAA
ATACCTAAATATTCCGGAATTAGACAATATATTTCTAAAT
AATCCATAAGGTAAATAAATAATCAAAATGGCAATGTTGG
CAGGAGCAGTGGCTCAGGCCCATAACTGCAGCACTTTGGG
AGGCCGAGGTGAGAGGCTCCCTTGAGATAAGCAGTTTGAG
ATCAGCCTACACAATATAGCAAAAAATTAAAAAATCAGCC
AAGTGTGATGATGCATGTCTGTAGTCCCAGCTACTCAGAA
GACTGAAGCGGGAGAATGGCTTGAGCCTGGGAGATCAAGG
CTACAGTGAGTCATGATTGTGCCACTGCACTCCAGCCTGG
GCTATACAGTGAAAACTTGTCTCAAGAAAACAAAAATTAA
TGTTGTCAATGAGGCCGAGGCGGGTGGATCACGAGGTCAA
GAGATCGAGACCATGCTGGTCAACATGGTGAAACCCCGTC
TCTACTAAAAATACAAAAAATTCGCTGGGCATGGTAGCGC
GTGCCTGTAATCCCAACTACTAAGGAGGCTGAGGCAGGAG
AATTGCCTGAACCCAGGAGGTGGAGACTGTGGTGAGCCGA
GATCACGCCATTGCACTCCAGCCTGGGTAACGAGAGTGAA
ACTCCCGTCTCAAAAAAAAAAAAAATCAATACTCAAAACT
TTGGTAAGAAGCTAAAGCCATGCTTAGAGGAAATGTATAG
CAGAAGTCATATATCACACAAGCAGAAAGATTAAATAATT
AATTAATGATTTTTATTGATCTAAGAATCCATTTTAAGAA
ACTGGAAATGTAATAGCAAATTAAAGAAAGTAAAAAACAG
AAAATAAATGTAAAAGCGGAAAGAAATGAAAAAAAGCAAA
TGTACTGAAGAACAAATTAACAAATCCAAATGTTATTTCT
TTAAAAAGACATATAAAAAAGGATAAACCCATATTAATAT
CTACTTTTTAAAAGGCAAAAATAACTTATATCAGAAATAA
AAGAGCTTATCAATATAGATATTTATTCCAGAAAGGAATT
TATACTCAAAGATCAATTAAAGTAATTCACCTTATTAACA
TCATAAAGGGGAAAATGGTTACATGATCATTTCAATAGAT
ACAGAAAAAGTATTTCATAAAATTCAAAACCTGTGCAGTA
CTACTCCATTTTTTCTTTTTTTTGGAGGGGGACTGAGTCT
CGCTCTGTCGCCCAGGCTGAAGTGCAGTGGTGGTATGATC
TAAGCTCACTGCAACCTCTGCCTCTCAGATTCAAGCAATT
CTCATGCCTCAGCCTCCCAAGTAGCTGGGACTACAAGCGT
GTACCATCACACCTGACTAATTTTCTTACTTTTAGTAGAG
ATCATGTTGGTCAGGCTGGTCTTGAACTCCTGACTTCAGA
TGATCTGCCCACCTTGGCTTCCCAAAGTGCTGGGATTACA
GGCGTGATCCTGCGCACCCAGCCTTGTCTTAGGACTAAAA
GGGAATTTCATTAATTGGATTTTTTTTAAATGACAGGAAG
CATTATATTTTATGGTGAGGTATTAGAAGCTTTCCTTCTT
GGCTCCCAAATGAGACATGAATATCTGATATTATTCTTCC
AAATCAGAGTAGAAAACTCAGAATCATATTTAGGTTAAAA
ATGCATGTTGATCTTAAGCATCTGAACTTGTTTTCTCCAG
GGAGTGGAGGAGGCAAGGAAAAAAAGAAAAAGGCAGAAGA
TAATTATGTATCATTGAACCTTTTTTCTTTCTTTCTTTTT
TTAATGCAAAAAGATATTTAAAAGACAGAAAAATGCAAGT
AGTACCAGAGGCTGGTGTTAAAATATAGATGCTTTTGGTG
TGAAAGAAAGAGAACATGGCAGAAAGCCAAGGAACTGGAG
GTGATTTAAAGAGTCGCAGGAAGAAAGGCAGACCAGAGCC
TGGGAAATGAAACACTTGGAGACTGAAGGAGTAGCTTTCC
GAATGTCCCTATGTTTTATGTCTTACTTCTATTTCATTTT
TTATTATGGTGTAATAAATGCTCCCAAATCCTGGTACAAA
TTAGATTGTTTGCTTTCCACTGATTCAGAAATAGTCATTG
TGCCTTTGACTAGGGTGAAAACATTACCAAAACAAAGAAA
CAAGTTGGCTTTGTTCTAATGAGTCTGATTTCTTACAAAG
CCCCCTGCCCCAAATAGAATAAAAAGGTTACCTCTTCCCT
CCAATGTCTTCCTAACAAAGTCGGTCATAGTCTGAATTCA
GCAAAAATCTGTGAACATAATAATACGCTTAAATAGTAGA
AAAAGCTTAATGTTAAATGACAATTGATAAATGGATATTT
TCAATTAACATGATCCATACCACAATAATCATTAATAAGC
CTACTTATTCCAACAAATTCAATAATTTAATTTCCAAATA
AGTGAGACGGATATTATTCTCTAATGTAGATCTTACAAAT
TAACAGAAACAAGTAATTTTTTTCTAGAGAACCTGTATAA
AACGCCCCACCCCACACTTGGAGCTTGTATCTATGTTCAC
TCTCTGTTTGTATTAAATTGACAGGTTCACTTAAAAACAA
GCAGCTAAAATTGTTATACAGACAAAAGAGCTAGTATATT
CCATTTTCATCTGGACACACTGGTGTCTTAGAGACGCAGT
CAGAAATTCTTGGCAAAATCCAGGGCTCCTCGGTATACCA
TAGGTCAGTAGTCTATAGACTATGTAATTCTAGCTTCAAT
CACAAATGGGCCATTAAAAGCTAACTTTATAAAATAAATA
AATAAATAAGACCACCAAATCTGTTGGCTGAGTTTTGCCA
GTGCATCTAGAACTGAACCTCACTGGCCTATTATAATCAG
GATTGTAAATTGCGTGTTATTAAGTTGTTTTTCCTGTGGT
AAGCAAAGATACATTGAAGTCAGGCAGGTAACAGCATTAG
CTCATGATTCATTCTGCAGACTTTATGGAGCCAAATTGCA
TGTTGCCAATCAATATGGAGCCACGCAGTTGTTTTTAAAT
GTCTTGCCACAGGAATTGGCTTGCAGCCATCATCATAGCA
GGGTGGTGTAAGGAAGCTGATACTGGAGGAAGGGAGTAAA
TGCTGTTTCCTCTCTGGAGTCTGTGTATTTGTATATTTTT
CTCTACAACCAGTATTTTGAAAGACAGCTATAAATTTAGA
GCCCCTCAGGTCAGAATGTTTAGACTATGGCTTTATTCTA
GAGGACAATTCTGATTTAAAAATCCTGTCTTGAACTCCTG
AATCTCCCTATGTGTGTATCATAAGCTAAAAAGAGGTAGA
GTCCCAGATTGGGATTTCTTAGATTTCAAACATTTGGTTT
ATGGATTTAAATTTTTATTGTGTTCTATAATTTTGGAATT
CTCTACACCTTGGCAATTTTGCAGTGTGTGCAATATCACT
GGCAGAGAGGGATCAATTTTTTAAATATCAAAATCCAAAA
AAATAAAAAATGATTAAGCTAAGATGACTATTGCAAGGAG
CTCTAATATTCCATTTCTGATATTCCAACTCAGATATTCC
ATTTAGGGCTTTCATTCCTGCCTCGTGTACTTTATGCCCT
CACAAGAATACAGTATTCTTGCTATTTTACAATGATCTTT
TTTCAACAAATAAATCCAAATAGGTTATTTAGATATTTTT
AGTGATAGAAGAAAATATGTATCAAAAAGGCCATTATGAG
TGGCAATAGGAAGTAGAGCACTTATGTATGATTATTGCAT
TTGAAGATAATTTTATAAAGCAGAAAGCCAGATTTTTGAG
AATTCTATCCCCTATAAATAATCTGTCATAAATCACTAAA
GAGTTTCTGTTCCATTCTGCTTTGTGAGATGAAAATCTCT
TGGTAAGGCAATCAAAATATGCACTGATATTTCTCATATT
GCATTTTTATCCCTCTATTATGAATCAGAACTCTGTAAGG
TTGAGCAGGTGTATCTAGGAATCAAGTAACATGAAACTTT
ATCTTCCCTACTTACTTTTTCTATTCCACATATATAAGCT
TTTATTAATTCTTTTCTCTCTGGGGAACATTATATCTTGC
AAATATTTGCAATAAATTTTATGGTTATCCACATGAGGTC
CCTTAGTTGTTCGGATGAGGGGAGAGTGAAGTCTGGCTAT
AAGTCTAGGGGAGTCAAGAAGAGTTTCTTTCCATCTATGT
TGTAAAATGTCTTAAAAACACGTCCAGGTATCATACGTCT
CTGATAACCCTTGGAGCCAGGATATTGCTCAGCAACTTTG
CATTGGAAATATGTGCCGTTTAATTGAGTTGGTGCTTCTC
ATTACACTCACTGACATATAAATAGCAACACTATCAAGTC
CTGCCATTAATCCAAAACTGGGAACGACTCTGTGGTATAG
CATGTTATTTCCCACACTGGGTTTACACAGCTATCTGGAG
ACATTTAAATTATGCAAAAAGTTCTGGGAAGCCATGGGAT
GAATGTGAGGCATCTTTTAGAGTGGCATTTTTTCTTGAAG
GAGGAAAGAGTTAAAAATTTTACATTAATTGGTAAGTTAT
AAAACTGATAATACTGCAGCAAACACGTAACAGGATTGTA
CACTAAGTTGTACAAAGTTAAAGATAATAGTATACGCGAA
TTTTGAATACTTAATATAAATGGCATGCTTCAGCAGAATA
CGTCCAACTACAGCATCACGTATCAGGCAGGATGGACCGT
TTTTTCTGTTTTTAGGACTGCTGTGCTGCTGAAGTATGAC
AAATGTGGTGTAGTAAAAGTAACCCCTCTCTCTCTCTCTC
TCTCTCTCTCTCCATATGTATATATATACATATATATGCC
AAAATACTGTCATCAAACCAATATCACAGGTTTCTTTTTA
AAGAATCAAATGTAATGTGGCTGAAATTCCTTTGCCACCT
GAAAAAGAAGAAAAAGATTTTTTTCCCTTTATTTATTATC
TTATTTAGCAAACATTTATTGAGCTCTTACTATGTGACAA
GACGTCACTAAGTATGATTCGTCTCCTCAAGGAGCCTATG
TGCTGAAACAAAGGAGAGAGCAGCAATTTGATCACTTCAG
TACAGTGCACTGAGGCCAGTGATAGGTGTCCGTGCTGAGT
TTGGTGATGACATTTGAGGAAAGACCTGAACGTAAAGGAA
TAAACATAGTGAGACATCTGGGCAGAGGGAACACTCAGAG
GCCTGGAGGTAGAAGCAAACTTCATTTCTTAAAGGGATAT
TATGTTTGAGGAAAAGCATTTTGAGGATTCAATTCAGTTG
CATGGTTTTCTCCAGCAATGTGTTTAACATGGAAAAGAAA
GGTAGTTAGATTTCACGAAGGTTGAGATTTATCAGGGTGA
CTACAAAAAGGGCTTCGAATGTATAAGCAAAGAAGGGATT
TTGATGGAAGAGTCAACGGACTCTGCAGAAAGACATGGAG
GAAGTCACTGGGACGAACATTGCCCCCGTGTGAGGGCAAT
GGACGCGGAGTCACATGAGGATGGAGAATTGCCCGAGTGA
GACACTGATGTACAGAAAACATTTGAGGGTTTGGCACACA
AAAAAAAAACAGAGATAAAAGTCAAGGGAAAAAAATGAAC
ACGTTATAAAGTCTTAGGTGGAGTAATAGCCCAGTTTTGT
AAATCTAAATAAGACTTGGAAGGATATACAACAAAATGTT
AATAGTGGTTATTGCAGGGTGACAGAATTATGAGCCAGTT
TTATTTTATTTTCCCTGTCTTCTATATTTTCCAAATTTTC
TTCATTCAATATATATTGCTTTTGTAATTGAGAGAAAATT
AAAAACAGATGTGGTATCCCAGAAATATGAGAGTAAAACC
AAACAGGTAATTAAGACAATCATTCCCAGACCTGAAGAAA
TGGAGAGTGATATTCAGCACCACGGAAGCATCACAAACTG
ATTCCAAAATAGACTAAACTGCCACATCTCCTGCACTTCC
TTCACGTCTGCACCCTCCCCCCAGCCTCCCTTCCCTCACC
CGGAAACACACAACAAAACTCACACACACACAGTGAGAAA
CTGACACACTAGCACACACACACATTCGCAATTCTGCACT
TCCTTTTTCTCAAGATGACAGGAAGCCCTAAATACCATTA
ACATAGGCAACCACACCCCTTGCAGCTCTGAGCATTTCTT
CATGGCTCTGGGCAGTTTTGACTGTGCCCTTTGTTTTCCC
ACGGTAGGCTCTGGAACAGGTAAAGGTATTGTGAAGGCCA
CTTTAAGCCAGAAAAAGTTCCTATGGAATAATTCCAGTTC
CCTCTCCTGCCTCCATCTTCCGATGCCATCTTCACTTCCA
ATAAAATATATTAATAAAGATAAGTTTATTTTCCATCCAG
TTCTGAAGGTTTGATTTGGCAAAAGGATAACAGACAATCC
CCTAAATTTCAGTAATGCTTCTTTAAGTGATTTATCAATG
CCACTATCCAGGCTAGTGAGGTTCTCTCTCAAAGACCATT
GTCTCGAATCCACAGGGCATTCTTGATTATACTCCTCTAT
CAATTTCTGTTATCTACAATTCCAGTTGCATGTCCACCAC
AGCACAGCACATGAGATGGGCTAATTTTAAAACATCTAAT
TTAAATTCAGTAACATGGACAACCAATGTATAGATCGCTC
AATCTTTTTATGAACTATTTTTAAAATCTTTTTTTTTCTT
CTACCAATCTTACCTCTTTGAGTCTTATTCCATTTTCGAT
GGCTTATCCTGCCTCATCTGAAGGCAATTCTTTTTTTCTT
TAGTTATGTTGGTCCTTGGAAAGGCAAAACCGTTTTGTTC
CAGCTGCAGATCCCCAAAGTTAGTTTCAGCTTAGCTTCAA
TTGGATGAGATTCCCTAGATTTGGTACCCAAGGTTCTCTA
ACTCAACTTTGAATTTGCTTTCCTAAATAATTTAGCTTCA
ATGCTGTGCTTCCTTACATCATTTAATCTGTAAAACGCAG
TCCACATGAGTTCAAAACATATCTATGATCTTGAAGGAAA
CTAAGACAGTGTATATAAGGGCACACACACACACACACAC
ACACACACACACACACACACACACATGCTGAGAAGGTGTC
AGCAGGGAAAGGAATGAACCTGACTCTGGGTCAGACAGAC
CTGCAATCAAATTCCTTCAGTGCCACTTTTTAAAAGGCTG
TATGACCTTTAAAAAAATTCTATCTTATTTGAATGCTAAT
TCTTTAACCAAAAAAAAATGGTATTATAATCACCTACTAC
AGTTGTTTTGAAACAGTGTGCACATAGTTCCCAGCACAGT
GACTGGCAGTGACATACGGTCACTTACTTCTTTTACTCTG
TGCCTTCCATTTGGGAGTGACTATCTTTTCATCTGTCAGA
TGTCAGCCATAATATTAGCACATCTGCATCCTAAGTTCAA
CAGAACAGAAGACCAACAATTTTTTAGAGAGAAATAATAC
TGTTCTTCCTAATAATTGAGACGAGGATTTTCTATGGGTA
GTCTAGTATTCCAATTGCATTAGCATTTCTTAGGCCTAAC
TTGGAGGCAGATTCAAATATCCATCTGGTCCTAAAATCAA
CCTCATTTTCTTGAATAAGAAAGAACTTCCGGCTGGGCGA
GGTGGTTCATGCCTGTAATCCCAACACACTGGGAGGCCAA
GGCGGGCAGATCACCTGAGGATAGGAGTTCGAGACCAGCC
TGGCCAACACTGTGAAACCTCGTCTCTACTACAAATACAA
AAATTAGCTGGGCGTGGTGGCAGGTGCCTGTAATCCCCGT
GACTCTGGAGGCTGAGGCAGGAGAATCTGGGAGGCAGAGG
TTGCAGTGAGCTGACATCATGCCATTGCACTCCAGCCTGT
GTAACAAGAGCAAAACTCCATCACAAAGAAGAGAAGAGAT
GAGATGAGACGAGATGAAAGGATTCCCAGGAGGAAAGGGA
AAAAAATCCCTTTTGTTGATGTTCAACCTCTGGTAACCTC
TAATCCTGTATCTCACGTCAAATGAAATCATTAATCCATA
GAGACACAAAGCTCCTTAACAAATAATATTATTCTGCTAT
TCAATTTGGACTTCATTAGTCTTTCAAAGTCACCAAACTT
AAATTTTCTAATTGACCTAGAAAATCAGAATCTGCCTTTG
ATCACATTTTTTAATGCAACCTCCTCTTTTCTGCCTGTGA
CCATTTCTTCTTACACCTCTTCTTTTCTCGAAATTGAGAA
AGAAAAATCTCTACAAGATGAAAATATTCAGAGGTAGCCT
CCAGATAGATTCATATGAATAAAAAATCAAGGAAAGATAT
GAAAAGAAATACAGGCTATGACCATCTTGGCTTTAGGCCT
GCTACTTTTTCTGACTTGTTAGTTTAGAGAACATGTTGGT
TTCTTTTAGCTTCTTAGATTTTTAATTTGGGCTTATTGAA
CTTTCCACATTGTGTGATGAGGGTTATCATGTATTTCAGT
TTGCTTCCTTGTCCCTGCTGGGATCACAGTTGAAAAAAAA
AATTAAAAAAAAATTAAAGCTCATTCTGGTAACAGATCCA
GAAGTTGCAAAGGAATTAAGGGTTGTGAAAGCAAATTCGC
TGATGCAGACACCACAGTCAAGAAGTCTGTTTTCATTCAG
CAAATAAATATTTAGTTTCCTTTAATAAGTCTAAATTCTA
AGAAAAATGGCAGATTGTAGAAATGGCAAAGTTAAATTTT
CATAAGCATTTCCGAGCTGAAGCCAAAGCTAGGAATTTCT
GGCAGAATAGTATAGAAGCTCTTTGGAATCAGGAGGGCTA
TTCAGCAGTGGAAGTTCAGGGTTCACAGGGAGACTTCTAA
AGCATGAACTCAAATTCTCAAGTCAGGCTCTAGACCACAC
TGTTTTCATGAATCCTTCAGGTTGCAGATGAATGGACAGA
GTCACCTGCAGTCTCGACACTTTACGTTAGATAGGTGTTT
ACTGATCTGTAACAGCAGCACCAGAAATTGGCCTCCTGGT
AACTGGAGACAGAAGAACACTGGCAGGTAGTTTTATCTGC
CCATTTAGGTTACAATTATGATAAGAACCTCATTATCTGT
TATATTCTTAACACAGAACAGTGCCAGTTGTGTTGTAATA
AATACCTGTTGAATGAATGAATACAATGTGGTCCTTACAT
TGTGATAGACATTTAACTACTTTTTGTATGTCACTGCATT
TAAATTAAAAGCTTAAAATCAGTCTATAGTGTAGATATCA
CACTACACAGTTTACAGACAAGAAGATGAGCCTCAGAAAG
GCTATGCCATTTGCCCATGCAAGAAATAGAATTGTTTGAT
TCTAAAACTCTTACAGCCACGCACCTTCATTCCACTTCAT
CCTGTCTTAAAATCAAGGATGATTAAGGAACTATTTGATA
ATGGCTCCAGTGGTGACAAAATCAAACTGTCCTATGTTTA
TTCATGCATTCAGGCATCACATATTTATTAAGTGCCTCCT
ACTGTATGTCAAAGGTATTGCCAGGTTCTGGGATGACATG
GAAAAATAAGACATGAGTTCCTATTCTAAAAGAGCTGGCA
AGACTCACCCAGAAATTAATAATCATAACACAGAGGGCTT
AGCACCCTTTTAGATAGATGTACATGGTATTGTGGACATG
CAGTCAAAAGAGATCTATATCCTCTTTCTCCAAAAAATGT
CAAACAAATAATATGAATTAAAATGACACAAGGCTAAAGT
ACTCTGATGGATGCCATGCAGAGATTCAACTGAGATTATC
ATGCGATGATGTCTTTACTCATGTATTATACTCATTGTCT
CATTCTCATTTGTTATTTCCATTCCTAGTAAATTGTCATT
CATCCCTTTTTCAGGTTAAAAACTGTGGTTTGTTTCAGAT
TTAAAAATTCTGTGTTGAAATCCTCGATTCTCAGACCATT
CATTTTCCAATCTTTTGATCATTTTTGTTGTTCCCTCTAT
ATCCATCACATTCACTTTAAATTATAGAATTCAAAATTAG
AAGCAGTTCTGCAAAATGCATTGGAACAACAATACATATC
ACATAAAAGGGGAACTCTCCCACCATGCTACTCCCGTTTA
TGTATCTCGGGGTTATGTGAATGAACTGCTATTTATACAA
GCAATTCTTGAATGACATGTAATATTCTTGATGCCTTAGC
AATCCCTTAAATTACAGCAAGTATAATTTTTCTGTTTCCT
CTTTCTCTTTTTAATCACAGTCTTCCAATCTCATCACAGC
TTTCAGATTTTCCCTGTCTTTAGAAGTGTTCATATGTTAT
AGATTTTAAGTTCACCTCTAAGAAAACCCAAAATAGTTTA
GTAGAAGAAACTAGCAAAAGCAAACACACAAACAAGCTGC
AGTTTTGAATTTAACAAATCAGTAATTCTGATGTATTTCC
TTCTTATTTATAGTAAACAACCAAGAGCATTTTTCTGTTT
ATACAAAAATACTGCCCTACTTGCATTGTGCATTTCTTCT
CTTGGCAATCAAAAAATAAAGATGCTTTAGAGGAGTTCAG
ATTTCCAAAAGATTATGATACTGTTTTCAAAAAATATTGA
ATTATTATTTTAACTGACAGCAAAATACAGCAGAAGTTTT
TCTTAGTTACAAGAGTTGAAGTACAGAAACACATCTTTAT
TCAACTATTTTCATAGGGTTCATCTCTGGTTTGTAACCAT
AGTTCATTGAAACGTTTCTCTCTAAAGAAAGAAAGGAAGG
GAAAAAACTATGATGAGAACACTTTATTATAGTCAATATA
TTTGCTTGTCACTTTGCTGCTACTGTAACGTATAATATTT
GCTACAGCTTTTAATTATATGGCTAGATGGATAGATGGCT
AGAAAGATAGATAAAGAGATAGATAATAGCTCAATGTTTT
AGATCCCAGATATTTTTCTCAGTGCTTTTCATATATCAAG
TCATTTCATCTTCACAACTCAATTATTTTACAGTTCAGGA
ATCATAGATACAGAGAAGTTAAGTCACTTCCACAAAGATG
CAGAATAAATAAATGGCAGAATTAGGATTAAGAGCAGAAC
TGTCCAAGACAAATACAGCATGAGCCACATATGTGATTTT
AAACTTTCTAGTAATAATACTAAAGAAATAAATTGAAGGG
TTTAACTGATTTTCAATCTATTTATTTAACCTAACATACC
TAAATTTTATTTCAAAATGTAATTAATTTAAAAATCAAAA
CCACATTAAGATAGCATCTCATGCCAGTTAGAATGGCGAT
CATTAAAAAATCTGGAGACAACAGATGCTGGAGATACGGA
AAAATAGAAATGCTTTTATACTGCTGGTGGGAGTGTAAAT
TAGTTCAACCATTTTGGAAGACAGTGTGGCGATTCCTCAA
GGATCTAGAACTAGAAATGCCATTTGACCCAGCAATCCCA
TTACTGGGTATATACCCAAAGGATTATAAAACATTCAGTT
ATAAAGACTCATGTACACGTATGTTCATTGCAGCACTGTT
TACAACAGCAAAGACCTCGAACCAACTCAAATGCCCATCA
AAGATAGATTGGATAAAGAAAATGTGGCACATATACACCA
TGGAATACTATGCAGCCATAAAAAAGGATGAGTTTATGTA
CTTTGCAGGGACATGGATGAAGCTGAAAACCATCATTATC
AGCATACTGACACAAGAACAGAAAACCAGACATTGCATGT
TCTTACTCATAAGTGAGTACTGAACAATGAGAACACATGG
TCACAGGGAGGGGAACATCACAGATCAGGGCCTGTTGGGG
GTTGGGGGGGCTAAGGGAAGGATAGCAGGGGGTGGGAGGA
TTGGGGAGTGCTAACATTAGGAGAAATACCTAATTTAGAT
GACAGGGGGATGGATGCAGCAAATTACCATGGCACATGTA
TACCTATATAACAAACTTGCATGTTCTGTACATATATCCC
AGAACTTAAAGTATAATAAAAAAAAAATTAATGAGATATT
TTACATTCTTCTATGCATGCTACATTTAAAAAATTCAGTA
TCTATTTACACCTTATAGAATACCTCATTTTGCACTAGGC
AGCTGCATTTCAGGAGCTCAGTATGCAGACAGTACTAGCA
GCTACTATTTTGTATGACACAGCCTAAGAGCCTGAGCATT
TTTGTGTGTGTGCCTGACATTAATCAATCTCATTCATTAA
AATGATGAATGTTGCTTATCGACATAGTGGACTTTTTTTA
TACAAATATACATCAGGTCTGAATAGGAATGCACATATTT
ATGTCTATCTTCACTTCAGAAGGTGCATCATAAGCACAAG
CTGATAATTAAAGATTGCCTACCTTTGACAAGACTGGGAA
TCAGGTCCACACAAATGAGCTCAGCCCTGCTCTGGCTGCG
GACATTTCACCAAGTACCATCATTTCACTTTGCAACATCA
GATTCCCTTCTTCTTCCTTCTCCTACTACTACCCATTTTC
ATCTGCTTGGGTGTGCAGCTCCCCCTGCTCCAGGCTGTTC
TTCCACCAACCTTCCTTTTTTGTTTGAGCTCCTGAAGCAG
ACTCCCTTAACTTTACCTGGCTATGAATGTTCTCCTAGTA
TGCTTTCTACATCCACTGTGGTAAGGTGTTCTTTGGCCAT
GAGAATATTGCATCTTTAGGGCTAAAGTCACAAAACAGGA
AGTATCCCAGAACATAGAAAGAGTGTATGAGAACAGGACT
TATGCCAGGGAAAAGGCTCCACTAGGTCTGGCTCATAGTA
CCTTCTCTTTGATACTTTACCTCCCTTTAGTTGACATTTC
CTGAACATTCTCCAGGGTCATCAATGGGTAGCTCAACTGA
GTGTTCCCTCCTTCCCTTTCCCATATACCCATATAAAATA
ACTAGGTTAAGGGAGAATTTTTGCTGTCCAAAAAGAATAA
AAAGATTCATAAAAGGGTCGCCTGGGGGAAGGGTGAAAGG
AAAGAGGAACACCACCCCCTCCTTCCCTCCCTGAAAGAGT
TTCTATTGAGAGAGTTTATGGAAAGATGGTCATAGATAAG
CAATCTCAGTTCTCTATAAAGACAAGCTGGAAAATACCCT
CTTCTCCCCAGTCTTGTGATAACCTAAGTCACCAAGAAGC
AGCTTTTTCTTCAATTCAAGAGCATGGTAACCAGAGGACT
GTTTCACTGATATCTTAATAATGATTCTGGCATTGGGATG
TCTCAATTTCATTTTACCTATAGGAGCCATCTCTGAGTTT
ATGCACTTTCAGATTCTATTTCAAGCTTATGTTCTGAGTT
GTTAGCTTTGATAGAGGTAGTAAAAAAGCAGGGAGAAGAT
AACTCCAGCATCTAATAGTGATGGACACCCAGAGAAGTTT
GGATGCCATGGTTCACCTCAAACCACCTCTACCACATAGA
AACAATCCAAAGTAATTGCAGAATATCCAGCCTTTTCTGA
GAAAACCAATAAATGTTTTATTCTTAAACTTCTTAAGAAA
TTGTTAGTTGTCTGAAAACCTGAAAAGCTGAATTTTTTTC
CTTTCTTCAGTCTATGTAAGTGGTTCTCAAACTTTAAAAC
TCATAAAACTATTGCATACAGATTTTTACAAGCAAATACG
TGTTAAATCAGACTTTACAGAGCTGCTAAGGGTTTTCGCT
TGTATCTTGATGTGGGCAAGCTATAGACTTCAGAACCTAA
GATGCCTTCATAAGTTGTAAGTTGACCCCAGGACTATCAG
TAAGACTACTTGTAGCTGCTACTACTATTTTCTTTACTTC
CACCACTCCAAAAACTGGCATTAGTAACTCCCACTTATTG
GGAATTTTCACTATGTCAGTTATTGCAATAGACATCTTTC
ATTTATTATCTTTGATGCTGACAAAAATTTTAAAAGGTAG
GTATAACTATAACCAATGAAAATGAAGAAACAGACGCTCA
ACACTTTGGAGGTTATGTGTCTACAATGCAATGTAGTCAA
ATCCTAAACCCAAAGTGAATCCAACATGAGTGACTTTTCA
ACATGATGCACCACAGTAACGATTATCTGAGTAAGGGCTT
CAAAAAGAAGTCTCTCCTGTGATAACTGGACCCAGACTTG
TAGTGTTTTCTGTTTATTTGCCTGATTAAACTGGACCTGA
AAGCACGAAAGAGCTATATTGTTAGAGCGTTGTGTTTATA
ATTATACTGGCAATGATTAAGGCCTAACATATGGTTTATC
CCGGAAAAGGTTTCATGTAAACTTGAGAATACAAATTTTT
CTGTTGTTTTGTGGAGTGTTTTATATATATTTCATATAAT
CAACTGATTTATGACATTGTTCTTCTATTTCCTCATTGAT
CTTCTGCTGGTTGCTATGTCCTTCAATTTTGTCAATTTTG
CTTCATATGTTTTGGGGTCTAGTATTAGATATTCATGTGT
TCATAATTGTTGTATATTCCTTATGGATTATATTATTTAT
CAATATATAGGATCCTTCTTTATCTCCTGTAACCTTTTTT
CCTTACAATCTCTTTGATCTAATAATATTAAACCACTCTG
GCTCTTGGTTACCGCTTGCATGGAATAGCTTATTCTGTCA
TTTTACTTTCAATCCTTTTTTCGTCTATAGAGCTAGAGTA
AGTCTCTTGTAGACAGCATATAGATAGAACTTTTTTTATT
TTTTCTGCAACCCCTGCCTTTTAATTGCAGGATTTTAATA
CATTTACATTTAAAGTAATTACTGAGAAGGATGGACACAC
TTCTGCTATTTATCTATATACTTTTTTGTATGTTTTATGT
TATTTGTTCTTCACTTCATCCATTTCAGACATTTTTTATT
CTCATTTCTGTATATTTTTTAGTTATTTTCTTAGTTGTTA
CCCTAGGGATTAAAATTAATATCTTAAACTTATCACAACC
TAGTTTGACTGATACCAACTTAGTTTCTATTGTTAACATC
CTGCTCCCATGCATCTCCATGTTTTTCCCTTTACATAGTT
ATTGTCACAGATTGCACTGTGTGCCCATACTGATTTATGC
TTTTGCTTTCTTTTAATCATAGAGGAAGTAAAAGCATTCT
AAACAAACAAAAAACAAGAGGTTTAAGCTTTTGGTGATGC
TCCTCACAGCCTTCTAGCAATAACTGATCAGGTAGCTACA
TGGCCAATATGAATAAATGAAGTATTTAACAGGAAAAATC
CTCACTGGCCCAGTAAGAACTTTCTTTGGTTTAACAGAAT
ACAATACCACAAAAGATTTTAGACTACAGGTCGCTGACTT
AGGGAAAACCAACTGCACAATTCAGACGGTAACAGAAAAA
AAATCACTCAGTAATTGATGCTATGTAAAAGACAAGAAGG
TTACATGATAATTTTTGCTATGATCTCAGCTTAATGTAAA
GTCTAACAAGAGCTAATATCCATTAAGCACCTACTACTTA
TATGTACTATATAATACCTCATAGAATTTTTTATATTTGA
TCCAACTTAATCTTCATAACATACCGTGACATACATAATA
TTTTATCTATAACATTTCACAAATGAGGTTGAAGTATTAT
ATTTATGCATGAGGTGGTCAGAGATGCCCTCTCTGAGTCA
GCACACAGTGCAGGGGAGGAAACAGGCTGTACGGATATTG
GAGAAAAGCAGTGCCACCAGAGAGTCCACAAGTTTTGAGG
CAGCAGCATGCTGGGTGTGTTGGAAGAACAAGAGCAAGGA
GGCCAGAGTGACTTGAGTGGAACAAACAGTGGCAGCCTTT
GATGCCTTGGTAAGGATCCACCTAGCTGTTACTCTCAGTG
GGCTGGGCATAAGTCATTATAAGACTTGGACAGAGGAGTG
ACATTGTTATGAATGTTTTAAAAAGATTATTCTGGGCTGG
GCGCGGTGGCTCCTGCCTGTAATCCCAGCACTTTGGGAGA
CCAAGGCGGGCGCATCACAAGGTCAGAGATCAAGACCATC
CTGGCTAACAAGGTGAAACCCCATCTCTACTAAAAATACA
AAAAATTAGCTGGGCTCGGTGACAGGTGCCTGTAGTCCCA
GCTACTCAGGAGGCTGAGGTAGGAGAATTGCTTGAACTTG
GGAGGCAGAGGTTGCAGTGAGCCAAGATCGCACCACTGCA
CTACAGCCTGGGTGACAGAGCAAGATTCTGTCTCAAAAAA
AAAAATATATATATATATATATATATATATATATATATAT
ATATATATAATTCTGACTGCTATATTGAAAGCAGATTCAA
CTAGAACAAGAACTAAAATAGAACACGGGTTAGAAGACTA
AGGAATATCATTTACTCCAGAGATGATAGTGGCTTTGACC
AGGGTGGTAACAAGAAGATGGTGAGAAATAAAATTCTGAA
TTTATTTTGAAGGTGAAATCAACAGGATTTTCTGAAGGAT
TGGCTATAAGGAACAAGAAACAAAATAACTTTAAGGTTTT
CACTTTGAACAAATGTATCAATGGAGCTACTCTTTCCTGC
AGTTGGGGAAAACTGTGAGAGGAATCAATGTGTTGGTGTT
CAGGAAGTGGGACTGGAAAAGTTCATGATGCCTTTCACAC
ATCCAAGTGAATATGAATCTGGCATTCGGGGAGAAGTGCA
AAATGGAGATTTAATTTGTGAATCATCAGCATGGAGTTTG
GTTTTGAACTTATGAGTCAGGATGAGATTACTCAGGGAGT
AAATTTAGATTAAAAATGGGAGTGATCTATAGACTGCATC
CTGGGCAACTTCAAAATTTGCCACACAAACAAAAATTATG
AAGAACCAGAAAAGTAGACTGAATGGGAGCAGCCAGAGAA
GCAGAAGGAAAATAAAGAGCGTTGGTGTTCTGCAGCATCT
GTGAAAGCACCTTGCAAGTGCTTCCACTAGGGGTGGACAC
ATTACATGGGAAAACAGAAACTCCAGCGATGCTCATGCCT
ACCCTTCCAAACAACATTGTATATCTAGGATTCTATTACC
CATTCTCTTGAATAAATACCCAGATACCTCAGTGGAACTT
CTTGTACCAAATTTGGTAGAACAAGGAGTAGAAGAAAATG
TAGCCAATTAGACGAAAAATTCTATACAATTGTACAACTT
TCTTAGGCTAGAACTATACAGATTTTCCACAGAATCCATA
TCCCAAAAAGCAATATTATTATTCATCAGAGATGGGGGAG
CCATTAATTACTATAAAAGAAACACAAAAGTGACAGAATT
ATCTCACCTTATGACAATAATAAGGAAATATTGTCAGGTG
AAATGGAATCTGGCTATAACTTTCACAGTCCAACATTTCT
ATTACATTTAGAATGCCTCTTGTAATCCCTATAGTACATA
TTTCATTACAGTTATTTTATAATACTTCATGTTGAAGGCA
AGAATGGGAAATCTTACTCAAGTTCATAATGATTAGTTAT
CCAGCATAGTTTAGGTATTTAAACTTTTTTTTACAATGCA
TAAATGAGGGGTAGCTTTTGCAGACACTGAGAAAAAAATA
CACTGAATGAGGATGCAATGTGCTCTTCAGGAAAAGTAGA
AGAAAAATGGAAGACTGCATAATCCAATAATGGCAACAGA
CAATGGTAGAATCTATCTAGAAAATAAGTTGCATAACCTC
AGAATAGCTACAAATATTTTCTTTCAGCTCTCAGCAGCTA
CCATATTTAACTAAAATGTTTTCATCATTATTAGTTTTTT
GCCACACTAATTGCTAAATACATACCTGTTCCTTAGACAG
AAGAAGTGCCCTGCTTTTCAAAATAACAGTTTGAGATATA
GCAGAATCCTCATTTAAGTTTCTCACAGTAAATGGAGGTC
TTTGTTGTCCTTCAGCTGAAAGAATCAACATAATTTTCAA
AAATGATTTGTTGCCCACTATGTGCAAGGCACTGTTCCAG
AGACAATCACAAGCAAAGCACAATATTTATCCTCAAATAA
CTCATAGTTTGTGGTTAAGAAGCACAAGTGATGCTCGAGA
AATGCCCTATGACAGGTATACATAAAGAATTTTGAGATGT
ATAAGAGAAGGAAGGAATCAATCAGGTGTAAGAGAATCTG
GAAAGCTTCATCCTTTCAAGTAGACATTGGAAATGGATTT
TGAATGATTTATTTTTGAGGCAAGCAAGAGTCAGACGGGT
GTCCCAGCGATAAGGAAGAGTCTGATGAAGGCATAGAATA
TGTTTCTGATATTGAAGAGACAATAAATAGTATGGTGAAT
TAACTGGAGGAGCAGAGGGAGAAAATCAGAAGATGAGAGG
CAAAAAGAAGGAGAGTCATTTCTTTGTTTAAAATGGAAAT
GAAAGAAAATAAATGTTCGATATTTGATGTGTATTTATTT
TCTGTATAGGAAAATTTGAAATGAGAGGAGAAAATTTGAA
ATGTTTAATATTTAATGTATATTTCTTTTATGTATTACTG
CTCAGCTAAAATGAGTAAGTAAAATGAAGGATACCATGTT
CTGTAGACACACCCAGACCAAGCCTTAGGGTTTTGTTTAA
AGATTGAATTTAGCAGTTTTGAGATACCTAGAAGTTCCAG
GCCTTTAGAAAACCAGGATTTCATCTACTTTTCACTATTA
TTCAGACTCAAATGCTGAACCAACGTGAGCAAAAGAAGGA
AGAATCATATGATGAACTGAAATATACAGGAGCAATGACA
AAATAAATAATAAGAGGAAGTCTGAGCAGAAATGAAACTT
AAAAAAAGAGAAACCCAAAAGATATATACTGAACATATGC
TAAATTTATAATTACAGCTATTCAAAACATTTGAGGATAA
GTTATCAAGAATAAGAGGTATATTTCACTATGATCTTTTA
ACATTCAACATTCAAAATTTTTCCAAAAAGCACAGATTGT
ATTTTTTAGGATTTTATCATTGTTAGTAACTTTTTTACAT
TTTCACTGATAAAAACAAAATACAAAAGAATTTAAGAAAG
AGAATCAAAGAGCAATGACCTAAATATACACTATACTGAG
TCTTATACTTCCTTTTTATAAAGCTACTGTGACTAACATC
CATTTCTCTATCTTATCTGAAAAAAACAAACCCTCTGTAC
ATTGTGAGATTTTTATAAAAATGTATAACTTAATTCTCGG
TTTATCATTGAAACTGAAATCATAATATAACAACAACAAT
AATAAACAACAATAATATTGATAAATTGTATTTCTTATTA
AACCATCAACATTGATATTCCATTAACATAGAAACAAAAA
AAATGACTTACAGTGCTCAAATTAGAAGGCAATCATGTTA
TTTGTTTTAATTTCTAGGTATATAAATATAAAAAATAAAG
TAGACTATAATAAATAGTAAGACCAAAACAAATAATACCA
AATAAATGGAATAGGAAAAACTCTTGCTATTTAAAATGTT
AATTCTTCAGGAATCTTCAAAAGTCAAGGATACTTAGGTT
AAGTCAAATTTCACTTTGTTTTGATATTTTTACTATTAAT
TATTCAAGCACACAGCATTTAAATTGATTTGTAGATTTAA
TAGTTTTACACAGAGTGAAATGTCAGTGGATATTCTTTGT
TTTCTTCCATAGTTTTTATCAGGAAAAGAAGAGAAACCTG
GAAGGAAATTTTCCTGGAAACAGAGACAGCATTGTTCATC
AGCCGGAACAGTGATCAGGGGATCAATTTAATTCTTCTGC
TTAGAGCCACCTGACCTTGGGCCTGTCACTCAGGTTTTCT
GAGCCGCAGTTCCCTAACCATTCATCTTGCTTACTTTATA
GGAGCTTTAGTTTCTTTACTGATAAAGTTGGTGTGCTTCA
TAATAACAACACCCATGTGAGAACCAAATTAAATGTGGAA
ATATACATAATTGTAAAATATCGTACCCAGTTTCTAGCAC
CTAGGTGATATTTCATTAGTGAATAGAAAAAGAAAAGCTT
CTCTTATTGATGCTCAGTAATATAAAACATTTAGAGAATA
AACTCAAAATCTTTGCTATAAGTAGAGTTTTTTCTACTTA
TGAAGTGCTATTATCTTTAAAATGTTTGAGTTTGTAAGTA
AAAAGTCACATTAGGAATCTGCTTTGATTAAAACAAAATA
ATAATTCTTATAGCAAGTAAACCATTCATATAATAATAAT
CCATGGATCTATAATAAAGGTTAAATTCTCCAGCCAGAAT
TTTACCTCTATCTCCTGCTACACTGTCTACCTCTCCTCAA
CTTCACTTTTTCATTTGTTTTGCAATTTAGATGGTAAGAG
TGTGTTCAGTGTGGTTTTATATCTGCAGAAGACTCTGGCG
GTTCCAACCCATAAAAGTTTGGGACTGTGATTACTTTTTT
TTCACCCCCATCCAGAGCCCAGATTGAGATAAGAAGCCTC
TCTGGTATCTTTCTCTGCTTCTGGGTAGATTTTTCTATCC
CTCATTTTCACTGAGAAAGTAAATTTTTGAGGGTCAGGAG
AGGGTGGAATTCATTATAATTCTCCATTTTGGATTATTCC
CAAAGCCTTTTTCCTCTCCAGGACTTCTTCCCATTAAGCC
ACCTTGTATCTTTTTGTCCAGAGCAATCAGACAAGAGTTG
TGCTTGTTCAAAAACTGGTTTATCCCAGTTGCACTAGTCA
TTGTAATTATGCACCATAAATTAAGTACTTTGTAAGCTGA
TTAAATGTGACTGCAAAAAAAGTAAAAGTGATCCTTTTAC
TTGGAAAAGTTTTTCCTTTTGGAAATATTTGCTGAAGGCA
ATGCACACATAATATAGGCATGTAGATATGGATGAGACAG
CTTGAAAATATTAGGAGAAAATAATTTTTTTTTTTTGAGA
TGGAGTTTTGCTGTTGTTACCCAGACTGGAGTGCAATGGC
ATGATCTTGGCTCACCACAACCTCCGCCTCCTGGGTTCAA
GCAATTCTCCTGCCTCAGCCTCCTGAGTAGCTGGGCCTAC
AGGCGCGCACCACCATGCCCATCTAATTTTTGTATTTTTA
GTAGAGATGGGGTTTCACCTAGTTGACCAGGATGGTCTCA
ATCTCTTGATCTCGTGATTCACCCGCCTCAGCCTCCCAAA
GTGCTGGGATTATAGGCGTGAGCCACTGCACCTGGCCGAA
AATAATCATTAAAACCTTAAAAGATGTAGCACCTTTTAAG
GTGTAAAACAAAAAATGATTGTTTTACAATTGTCTTTAAA
TCTAGACACCTTATTAAAGAAAATGAACCTGGCACTTACT
GATGAGGCAAAAGAGGTATAGTTTATGAAAGCAGTAATAC
ATTAAACTCCAATCTGCAAATCATGTCAGAGGAAAAAGCC
TTATTCTAAGTCAAAAGATTAGCTTTTCACTTCAAATAAA
AATTTTAGATACATATAAATGATACTTATGATTCTTCTCT
GTGACCAATATTCTCATTTGTCCAATTGCTACTAAATCGA
ATCAAATCAAGTATGATGGATTGTATTTTGTATTATTTTA
GGACAATACTCACCACAAGCACTGAATAATATAAAATGTG
TGTTTAAATTATTTTACCTTACCCTTAACATACAGTTATA
ATCTATCTATATTACTATTGCTGCTACTAAAATTTCTCAT
TGTTTAGTCACCACACTAAGATCTCCCTGGAACCTCAGCC
TTCTGCATTACTTAAGAGCACCACAATGCCCTAAAGAAAT
CTTTTCATTCCTGTCACCTGAGACCTTGGGGGAGAAAAAT
CTTTAGTACACCATCCAGACACAAAGCTGGGGAATGTCTT
GCCTAGCAAAGGATTAATACATTTTCTCTAAGCAGATAAC
TGTATCACTAGAAACATATTTTAAAAAGACCTGAAACAAA
GTATTGCACAGACAAAGAACAAAGAAAGATTGTTTCTTAA
AAGATACTTTTTCAATAAAAGAAAACATGGTAATATTTCT
TGAAAGATTAGGGAAACTAATATTCTACAAGGTCTTTTAC
TCATTATTTATAAGTAGAGGCAACACCTCATTTATATCTC
ATTTCATACAGAAGAGCTAACATTGACAGAAATAGTAAGT
TCTCAATTTCTTCATACTAGTTTAACTTGTTGTTCTAGAT
TCCACCTTGGGCTTTCCTTGGGACGCAGCCAGTCTGAAAC
AAACAGCTGCATTTAGAACCCACTGTTGACGCAACAATCA
GAGTTATATATTCGTTTTTAAAAGGGTAAGTGAACCCATT
ACTTCCCAGATTTCACAGGAGCCACTTCCTCAGAGCAGGC
TGTCATGACCAGCCAGACACAGGGGATCCACCAGCTCCTT
CAGGCAGAAAAACAGGCCAAGGACAAGCTAGAGGAAGCGA
AGAGGAGTAAGTCTCACCTGTGAGGGGTTTGTCACAAAAT
AAACAAAGCAGTGGAATGCAGGGATAAGGACAGACTTTTG
GATTAGGCAGACCTTGTTTCAAACTTTGGTTTCTGTACTC
CCTGTGAGACCTTTGTCCATTCATTAAAATTACCCAGCCA
TATATTCCTTATGTCTAGCGTAGGGATGAAGTTTCCTCAT
TCAGGTCCTTTTGAGAGGTCATGAGCTCATGGACATTAAG
ATTATAGAGATGTGGGTTTAAGCCTCAGCTATGCTATGTC
TCAGTTTTTCACCATTGTTAAGAGATAGCCAACTTCCAGA
TTGAATCTGCTTATTACTGAGTAAACTTTAGCAAATTATT
TATTTTCTATAAGCATCGGTTTTCATTTCCATAAAATTGG
ATTAATAGCTTATTCTCATCCCTCTCTTGATAGCTTTTTA
ATGTCTAATATTTTAAAATATTTACACTTTATTCTCATTT
TCTACCTCTCTTTTTGTTTTTGTTTTTATTAATTTATTTT
TAAGAGATGGGAGCCTCAGTATGTTGCGCAGGCTGGACTC
CAACTCCTAGACTCAAGAGATCCTGCTGCCCCAGGCTACC
AAGTAGCTGAGACTACAGGCACTTGCCACTGTAGTCAGCT
GTTTTCATGTGGTCGTGCATTCATGTACTTACACATAGAA
TGTCCTCAGTGAACTCCAACCCCCTTCCTATTCTCTTTGA
TACTCACAACAGGCAAATGAATAGGATATTAATATAATTC
CCAATGTATGCAGGAACAGAGTCAGTGATTTGTTCAAGGA
CATATTTTTCAAAATAGAAAATATTGTTCCAGGCACCGTG
ATCATTGCTTATCTTTAATCCTTATAACCTTTACTGAAAA
TGCAAAAGTGATGCTTAGAGAAATTATACAACTTGTGTAA
GGTCACACAGAGGGTAAATGGTAGAGAAAATACTTAGATG
AGCTGTAATTTCCAAGCCCAGATCTTAACCACTTTACTTT
ATAAAATTCATACAATGTGTATAATAAAAATACTAACATG
TCTCAGATTTACAACTGGAATTCAGGTTCCCAAAGCCAAG
CCATTTTTATTTCACTGTCCCATTTCGTGTTACCTCATTA
TTCAATCTACAATAATTTGTAGCATCATTCACTCTCTTTG
TGATTGTCTATCCTGCCTCTGCAATTAGATTCAGTCTGGC
AAAACAGGAGCCGTATCTTGAAAATGTTGCTTATGTAACT
CTTTGGATGAATGTAGTGATGAGATTGGAGTAGGTACTGA
ATTATTTTAATGTAATGAAATGAAGAAATAATATATTACA
ATGCAAAAAAGGAAGTTAGTAAGAAGGCAGGTACTCTAAA
GTTTTCAACCACAGGTAAAATCATTTTCTTTTCTTAAGAT
AAATTGATTTCCTGAACACTCAGCAACATGGGCATCAACA
ACAAAAAAGGAAAGACTCCAGGTGGAGATGATAGAAGAGA
AAAGGAAGAAAGACAGTGAAAGCAAAGTTTTCCTATTTCT
CAATTTCTTTTTCTACAACCAAGTGTAGAAATGGTTGCAA
GATGGTATGAATGCAGAGTAATTTTATAGAAAATGAAGCA
GTTCAGGACCTGTGGTTGAAACAGCATAGAGAATTTTCCC
TTTGAAAAAATTTCATGGTGTTTTTTTTTTTTTATTTGAC
AGAGCTTGGTTCTGCTCCCACTCTGGATTGCAGATGATCT
GGGCTCTTTGCAACCTCCATCTCCCGGGCTCAAGCCATAC
CTCAGCTTCTAGAGTAGCTGGGACCGCAAATGCACACAAC
CACTCCTGGCCAATTTCTGTAGAGACAGGGGTTCCCCCAT
GTTGCCTGGCTGGTCCCAAACCCCTGAACTCAAGAGATCC
ACTCTCCTCTGCCTCCCAATTATTGGGATTACAGGCACAA
GCCACCACGTGGGCCTTTTAAAAAACTTCTTTAACAGTAT
TTAAAACATTCAGAACAGAAGACCAGATAATTTAAAGATG
TGATAGTTATGTTGCCTTTGCTTCCTCATTATGGAGAATA
CAAAATGAAATATTGAGTCCATATTAATCAATATTATTGT
ATGATTCAAATATTTTTACCAGCTATTTCTCCTTTTTTCA
AGTCATTAGAGAATAAAAGTATTGCTAATCATGCAAGTTA
TTTTGGGGTGAGCCAGTAAAGACAACTGGCTTCAAATTTC
AGAATAAAGATAAAAGCCAAACTTCTTTTCCTTTCCTCTA
GTGAATACGCTGTCCTTCGGCAATCTTTCCTCAGAATTCA
GTATTGAAAAGTACATGTTGTCTCTTTTTTTGAGACAGAG
TCTGGCTCTGTCACCCGGGCTTGAGTGCATTGGTGCAATC
TCAGCTCACTGCAACCTCTGCCTCCTAAGTTCAAGCGATT
CTCCTGCCTCAGCCTCCTGAGTAGCTGGGATTACAGAGGC
CTGCCACCATGCCTGGCTAGTTTTTTTTATATTTTTAGTA
GAGACAGGGGTTTCACTATGTTGGCCAGGCTGGTCTCGAA
CTCCTGACCTCGTGATCTGCCCACCTTGGCCTCGCCAAGT
GCTGGGATTACAGGTGTGAGCCACCACACCCAGCTCATAT
TGTTTTATTTATACACAAAAATGTTCATTTCATTTGCCAG
TAACTTAAAATACCTGCATACTTTTATCTTAGTGTACCAT
GTCTTTTTCATGAATATTCAGGTGGATATTCAGCCAGTAA
TAATAAATACCCAGGCTTAAAAGACATTCTGGAAAATATT
TTGACTTTCAACAACTAACCTCTGCACTCAGTTTATGGAG
AATGTTAGCCTGTCCTCTTTGCCTCAGAAAGCACAGGTTT
TGCGGTCAGTGTTAACTGGATAGAAACTGTTTTCTTAAAG
CTATCAGCAAGTTTTACAGTTTATAGTTACAACAGCTTAC
TCACATAAGCAATCTATGGCAAAATAGAAATATGACCTTA
TATCTAGGTATGTTATAACTTCTCTAATGTTTCAGTAGTT
TTTCTTTCATTTGTTTACTTAATCGAATAAGTATTTATTG
GGTACCTACTAATTCCAAGCCATTTTGATGTTTACACGGA
TGAATCAGAACGAGTTCTTCCTTAAAGAACTTCCCAGTGA
GATAAATGCACAAATGACTATTTTAAAAAGAAAAAGGACT
CACGGTGACAGGAGAGGTAAAAACAGTTATCATTTTAGTA
AACCCATATATTTTTGCTTTATTTTTTCATAAAAAGATTC
ATTTGAAATTCGACACATTAAGGTGGAAAGAGGACAGGAA
GTCACAATAGTGAACACCATTGTAGACGATCTATGTCATT
TCTTCTTTCTTAAGTCCGTGTATTTGAAAGACTCAGAAAC
TTAGGCATAGTGTGCTAGAACAGGACCCTTGAATATATTA
TTCTTAAGAAAAAGAAAGAGGAGGAAGGAAGGGTGAGAAA
GAGGGAAAGAGAAGGAAAACAGCAATTCACATGTTAATCG
TTTCAGGATAATAAAAATTAATAAGGTTATTTATATATTA
TGCTGCAAGAATGTTAATATATTCCATTAAGGGAAACTGC
CTCAAATCCTGGTGCAGTTGCTACATAATACAGTATATGG
TCTAAGGGTTTTGCTTTCAGGGACACAGATAAGGGATTAT
GAACCTGATGTATCAGGAACTCTTCGGAAGGCCATGAGGT
CTATAGAAATTGAATATGCAGGTCTCTGCTCTCAAGACAT
CTGCCAGATACTGAGAGAAAGGAAATCTGGCAGGGACATA
GGCAGGATTGTGGACAGGCTTCAGAATTCAGACTGGGAAG
TAGTCAAGTATAAAAGCATTGGCTTAAGTTGAAAACCTAT
GATGTTTAATGTTATTTAACATCTTCGAGTTTCAGACGTT
TTCTATAAATAAAAATAGAAGTCATAATACACACACATGC
ACACATAAACAATAAAAATAAAAATAACTTGAGTGTATTC
TGCTTTACTATCTTGCACATATTTTTCTGATTCTTCAAAC
CTCTAGGATATTTTTGCATATTACTATAAGTAATAACATT
AGAAGAATGAAACAGACTAAGATGACCTCATTCCATTTGT
TTTTACCCCTGCTGTAAGTTCTGGGTTTACCTTTCCTATA
ACAAAGAGACCAGGACTGCTTCTGGGGTAAGATGACTAGA
AATGTTCAAATACTTGTCTGTATTCACTGATTACAGATTA
TATTTATTAGTTAAAGCTCTCACACATTTTTATGTGCAAA
ACCGCCTATTTTGGTTGAGTTTAGATGAAATCACAGTAAA
TTGCACTACTTGAAATTATCTTACCTAGATTCAATGCTCT
TTACTTAATAAATTGTTCATTAATCAGAACATAAAAAGTG
GGTGTGCCAGTCCAAGACAAGTTACCTTTTTAATAGGTAA
CACTTTTTGAAACATCAGAAATCTTCCCTGGAGCTCCAGG
TTTGGGGTATTGAACTGAAACTTCAGTCAGATCTAGATTA
AAAATTCAGAGTACCACTATCAACAGGAGGAATAGAGACT
TGTGTTTCTTGGAAATATGTTACATTTTTACTTTTAGTCA
TGACTTTCCTTAAGAGAAGTATTTACTTCACTTACACCCA
CTGCAAACTTTTAAAACTCTGTAGCTCTGCATGAACACTG
TTCTGAAATATTCAAATGCATGCAATTCAGCATCACATAA
AGAACTCATATTCCCAAATCATTTTGAGCAGACACGGTAA
ACTCTCCTACAAATAACACTCAATCTATTTACTTTGGAAG
CTGTAGAAAGTAGCATTTCTGTTTAACTAAAAATTACAGA
TTGCGTTACGGGATATAGATAGAAAGAAATAGCAAAAAAA
AAAAAATTGTAAATTTTCCAACCTGGAGATGAGAAAAATT
GAACAAGCAGTATATTAAAAATGTCCTAAAAGCTGTAGAC
AGTCGTAACAAAAGTGAAGAACATACTGCTCTAGCTTTCT
CCCAAAATAGTATGGTCAGAGCTTAGTCCCTGCAGCTGTT
CTGCCTGGGTCCCCATCTAACTTCTGCTTCTTATTAGATG
TGTGACCTTGGGCGGGTTACCTGTTAACCTTGCTGTGCCT
GTTTCTTCGGCCTCAAAGTGGACGTATTCACAGTACCTAC
CTCACAGAGTTGTCATGATTGACTGAGTTAACACTTATAA
AAGACTTAAAACACCACCTAGCATACAGGAGGTGCTCAAA
AAATGTTAGCTATTAATATTATTTCAATATCTAATAAAAA
TAATTTTGTTGAAAAAAACAGCAAGACAGTTCAGTTCTGG
AAATTTCTTAAGCATGGTCCTCTGTGAGGTCTTTCATTGA
ATTATACTTTGGTGCAAAATAAATACTTAAGAAAATATTT
CTGCATTCTAGACACTACATCACCTAATACTGTAATGCAG
ATTTATTTTTGTGGGTCTATAGGGTGCCAACCATCCATAA
GTTTTTCAATCAGCAAATTGCCTGTTTGCTTCCTAATATG
CATATATTCTGAATTATTTCAACAAGCACCTTGATTTAAT
AAGTTCTTCACTATGCAAGGGGATGCTTTTGTTCATAAAG
ACAAGAGTTTTAATAAACTAATAAAAGTTGTTGTATAAGA
ATTTCATGGCCCTGTCTTGCATGTTTTGTAGGCCTGTAAA
TACTTCCTCTCCTTTATAGTCCACAGACTAACAGAGTATT
TGTGAGTGTATTGGGCTTTCATTTCTTCAAGTAGGTAATA
TTAAAATAATAACCACAGAGCATTTTCATCTATTAATAGC
ATTTGGTTATATTCAGTCCAGGAGCTACACGAAACTATTT
GTTATGTTTTTAATAAGGAAAATATAAGTAAAAGAAAAGC
AAAAGGAAATCCAGGAAGTGATGATCTGACAGGCGATAGA
TTTAGCGTGAGAAGCTCTAGCAGTGACAGTCACCAAAGCA
GAGTTTGCCTCTTTGTTTTCTGGTGACATTTCTTTCTTAA
TGTTTGTAGTCGCTGAGAAAAATAATAGCATTCCTTGAAT
CAGGTTGGTTTTATCATAACACTGACAACCGCCCAAGAAA
GCCAAGAAGTTCTGTTTAGTTTGGTTTTGCTTTGTTTTCT
GAGTGAAAGAATAGATCAAAAAATGGTTATTACTAACAGA
AATCTTCAAACATTATCAAAGTACCCTTTGTTTATATAGC
AAATAAAAATGGCTTCTGAACTGTTTGTGCATATGTTTGT
CAGGTGGCACATTCATTTCCATACCTATTGTTTCCACAGC
ACGAGGGTATCTGACTTTGCCTCCAATGTTCAACTAGCAT
TGCTTTCTCTACGCTCCTTACTGATTCTCTGCACTGTTTC
TGAGGGTTGCTGTAATAAATTACCACATACGAGGTGGGTT
TAAACAGAAATTGATTATGTCGCAGTTCTGGAGGCCAGAA
GTCCAAACAGAAGATGCAGCAGGGTTGGAGCCTTCTGGAG
GAAGGTGTTACTGAGGGAGAAACACCGTGCCTCTGTCCTG
GTCACTGGTGGTAACCACTCATCCTTGGCACTCTTGTCTT
GCAGCTGCCTCATTTTAATCCAGACCTCCATCATTACATG
GCCTTCCTCCCTGTGTGTCTGCTCTGACTCCATGTCTCTG
TATCCAAATTTTCCTTATAAGGGAAGCAGTTGGTGGATTT
AGGACCCATCTTAATCCTTTATACCTTATTTTAACCTGAT
TACATCTACAAAGACCCTATTTCCAAGTAAGGTCACATTC
ACAGGTACCAGGAGTTAGGTCTGCAACATATATTTTCGGG
GAGCACAATTAAATCCTCTAATTGTCAAATCCACTTGACC
ACCTTGAGCTCTTATTTTATTTTCTTTGTTCTCCTTTGTT
GGTTAAAATTTCTCAAAGAAGTTTCCTATATTCCCTGTGT
CTACAATTTTTCGTTTTCCATTGAACATTTCTTCTTGTAA
CTCCACCAATAGCTCCTCTTGCCAAGATCATCAGTGTTGC
TAAACCCAACGTTAATTCAGTATCTCATTCACAATTAGAT
CCTCCTTTCATCTTTGAAACTCCTTCTTCATTTGACTTTG
GAACACTAGTCTCATGGTTGGCTTCCTGTTGTCTTCTCAA
TTTCTAAAGTCGGGACGTGTTCTCTTATATACTGGCAGAT
ACTTCTGAGGTGATCTCATCTAATCTCATGTCTTCACATA
TCAGCTCCATGTTGGTGACTCCCAAACTTAATATTCCCAC
CACTCATTGCTTCCCTGGTCTTTAAGTTCATATAAACATC
AGCCTTCTCAGCATCATTACTGGATATTGAATAGGCATAG
CAATGAAATTTCAGTATTGACTCCATCCCCCAAATAAAAT
GGTGTCATCTTTATCTCATCTCTGTCTCTCATGCTTATGT
ATCAGCTTTACCTCCAAAATATATCCACCCTCTTCTTGCC
AACTGTACTACTACTTTACCATTTCCAGCAATTATTAACA
TTTGCCTGAACAGTTGCAAAAAATTTCAAACTGATCTTCC
TGCTTCTCCTTTACCCCTACAATGTATTTTCACCACACCA
GCCAAAGAAATCCTTTTAAATCACAAGCAGTAGTATGACA
CTCCTTGGCTAAGAACCCTTCCTGAATTTAGTACTCCAAA
GACCAAATTCTTACCTTGACCCGTGAGGTCTACATGACCT
GGTCCTGCTACTCTTTCTAATACTGTCTCCTAACATTCAA
CCATCCTGTTCTCTTTGCTCCAGCCATGATGGTGCTTTTG
CTCTTCCTTGATTATGGCAAATATCCTCCGACCTCACGGC
CTCTGCACTTGCTGTTCCCTCTGCCTGGAACACTCTTCCC
CTTCAGATATCTGCATGACTAGTTGCTGTATTCCTTTAGG
TCTCTGTTCATGTATTATTTCCTCTGAGAGGCCTGATCCG
TCTGAAGTAGAATCCACCACCATCTTTCTCTACCCCTAAT
TCTCCTTTCTTCATCATCATCCCTGACATATTACATACTT
ATTGTCCATTTTCTATTTTTATCTCCCCAGCTACATTCAG
GACACCAATTCCATGAAACAAAAAGTTTGTGGTTTTCACT
GCTATATCCTTAGAGCTATAATAGTGTGTGGCACAGAAAA
GACAGCCAGTAATGTTGGTTAAATATCTCTTATTTTGGTT
TTCTGTCTCACATGATACTGTTGGCTATGTCCTTCTTGGA
ATGTACTCTTCTGCCTTTTGGGTTCTCCTATTTCTTTGAT
TACTGCTGACTTCTTCCAAGCTTCCTCCTCCTTTTCTTGA
AGGTTGAGCGTTAATATCCCCCATGCTGAGAACTTAGCCT
TCTTTTCTCCTCATTCTGTACACTCTTCCTTGATTTCTGT
CTACATCCCATTGCTGTAACTAGCATATATACAGGACCCA
ATGACTAACATGCAAACCTCTGTCTTCATTTCAGACCTTC
CTCCTGCACCTTGTCTGCCCAGCTGTCCTCTGCATGCCTC
CAATTAAATATCCTCCAGGAAGCTTTCCAGAGGTTTCTCT
AGTGACAGCCTGAGGACTTCTCCTCAAACTGATGCTTTAC
TCCTTGCCTTCCTTTTGAGCAAAAGGCCCCCAGGAATTGG
ACCTGTTTTCCTAATAATGATTTAAAATAATGAAAGAACT
ACTTTCATCAAACATTTTATATACATTTTTTTCTAGTCCC
TCAAATGAGTTTTTATAGATTATTCACTTTGTCTTATACA
TGAGAAAACTCAATCTCAGTAACTTGCTTAAAGTTACAAA
GCTTCTAATGTTTTGTCGTAGTGACGCCATTGCATGATTC
TGATTCCCTTCGATGATAAATGAAATCCTGTTTTCTCCAT
CAGGAAGAGTCTAGAACAAATTTAACAATCCAAGCAATAG
AATGACGTTTCTCTGCATCTCAAGAACGTACTGCATCTGG
GGACAGTCAGTTCACTTGGCCTATCCTATTCAGAAGGCCA
GGAAGTTTCCATCTTCGAGCATTACCCTTTGTCTCCTACA
CAGAGTTCAGTTTTAACCTGCCCAAAATTGACTTTTTAAA
TCCTTTTCCCACAAATCACCTAAAAATCAGTCCAAATGTC
CTTTTCTCCCCCGTTTTGGTCGCAGCAGGCATGTTTTTAA
TGCTTACAAAGAAGCAAGTATAATTTCAGAATTTGGCACC
TTCTTACACGGAGAGAGAAGCAAGCTCAAGGTTAATACAA
GTGGATTTGATGCATGCCATTTTGCTTCACCTCTAACAGA
ACAGTAGGCTTTAGGCTTCAGTTTTTTTCACTGGATTAAA
TCAGGTGGAGCATATGCAGGCTCTCACACAGCAGCAGCTG
CTGAGTCTACCCAGAAAATTGCTGTGCCAGCAGCGATTTC
CCTGTGGCTCTCGCATTTAATTGAATCAGAACCAGCAGGT
GACTGCTGCCATGACAAGGGAATCACAGACACTCTCTGAG
CCTGTCACCCTGTGATGGAGCTTAATATACAGCCTCTTAG
TGAAACACTGAATTCTGCTTACGGGTAGGGCACACACAGC
CTTCCCTATGATTTTTTTTAATGTGATGGCGAGGCATAAC
TTTAAAACCACTATTTTTAGATATTATGCAATTAAGATGG
AGAATAATGAGGCAAGTGATTTATTTTGTAAAATAATTAT
ATATCTTACAACCCATTATTACTAAAAAAAATTAATACCT
TATCATTCTGTATTTTGGTTCTGATTTATGTAACTAACCA
TATATATTTATATAAACAAATATTCTCTAAAGTGTTTTAA
ACTAAAATATGTTGCAAGTGAGCAGATGCAGTTCAATCAA
GCAGAACATTAAGCTAAATCTTAATCATAATAATTACTGA
TTTTACATTTTCACTTTCAAGGCATTTTTAATTTGTCTCA
TAAAGGGTCAATCAATAGTTATTACGTAATATATCATATA
TATTAAAAATCAGATTCCCAATAAACAAGTTGAAGGCATC
GCTTAAAGTCTCATTCCTACCACTGATTGCTGTCTAACAT
ATTTTAGTAATAAAAACCTTTAGAGAACATGTTTTTATAT
AAATATATATGGTTAGTTACATAAATGACAAACAGAGATA
AGGAAGTGGGTTGTAGATCAAGGAATAGTTTTTCCTCCCA
ACATATCATTGGTTTATTCTGTTCACAGACAATCTCTGTG
AATAACATATGTGTAGTTGTCAGGAAATGGTTACAATTAT
AGAAAATGAAGGAATAAGTATATACAAAATGGTAATTAGC
ATTAATTAAGGGAAAGATAAGCATTGCTATTAATGTTCCA
TTAAGCCCCAAGCAACAGAAGAGCAGTAGTTTTCACCCAT
CCTATCCCATTACTGGGTATATATCCAAAGGATTATAAAT
TGTTCTACTATAAGGACATATGCACACAAATGTTCATTGC
AGCACTGTTTACAAGAGAAAAGACCTGGGACCAACCCAAA
TGCCCATCGATGATAGACTGGACAGGGAAAATGTGGCACA
TACACACCATGGAATATTATGAAGCCATCAAAAATGGGGA
GTTATTGTCCTTTTTAGGGACATGGACGAACCTGGAGACC
ATCATTCTCAGCAAACTGACACAAGAACAGAAAATGAAAT
ACCGCATGTTCTCACTTATAGGTGGGTGTTGAACAATGAG
AACACATGGACACAGGGAAGGGAGCACCACACACTGGGGT
CTGTCGGGGGGAATAGGGGAGGGAAAGCAGTGGGTGGGGA
GTTGGGGAGAGATAGCATGGGGAGAAATGCCAGATATGGG
TGAAGGGGAGGAAGGCAGCAAATCACACTGCTACGTGTGT
ACTTATGCAACTATCTTGCCTGTTCTTCACATGTACCCCA
AAACCTAAAATGCAATAAAAAAAGAAAGAAAGAAAGTGTA
CGCAAAGTTAAATGTCTGTTCTGAATGAGGTCTTCCCAGA
TCATTCAAGGGTGGGATGCATTAAAAGAGACACATTTCAA
TTTGTAACACAGTGACTATTTTTATTCCACATACATACAG
TGACTAGATGCAACTCATACTTGGAAGGGAGAGAAACTGA
GAAACATCTCCGTGCAAATGCTGCAAAGGCTGATACACAC
ATAGGTAAATGGCAGACAGATAAAAGTTTACACTCAGATT
TTCTTTTATGCTACTTAATGAGAACACATGTTTTTTAGTT
GAGTCCTTCACAATATAAAAAAGCGTTGACAAAAATTGTA
AACAATACTTAAGAAACATTATTAAAGGAAAAAACTATTA
ATGGGCAAAAGAATGGAGGCATTTTACTGAAATCAAGACA
ATAGATTCATAGAAAAAAAGAATTTTAATATAGTTCAGAG
TTTATTTACAGTTTTAATGATCATGAAGCAGCAGTAGCTA
AGCCCAAGGCAGTAGGTGGAGAGAGCATAGCACCAATTAA
TATCAGTCTATAACCCCCAAAACTTACTCTGGTTGTCAAA
AACTCATGTGCTCAGCTAATGATTACAACAGCATCGTATT
CGTCTAAAAGTTTCATTAATGTTGTCTGCTAGCTTAAGGC
TTACACCTTTGCTCTTAATAAAAGAAAAAAGGCTACTTAA
CTAAATCTCCTAATCATTAAAAACAATTGGTTTTATAGCC
ACTTTCAAGAAAGTTCCCCTCAGAGAAAACTACAAAAAAA
AAAAAAAAAAAACTTTGGTGATTGTGAGGCTTAATCAGAC
ATTGTAGAGTCAACAAATGGTAAGAAAAAATCCCAATAAA
ACGTTTCTAAAAATTGTAAATTAGTTTGATAGAGTCTGAG
TTGAATGTTTGTAGTGATTCTGGATATCTGCCAGTGTTAA
ATAGGATCCAGTTGGTGTGGACTGAAGGATTCTGGCATCA
AATCAAGACCGAAAATCTGACCAAATAATGTCTTTTTGAG
TAAATGACAGCTAGAATCTGTTCTCTGGCATTACTGCTGT
GAGTAAATGGACAGATATTTTATTTAAACATCTAAGTGTG
AAAAAAAGTTGTCATTTACATGTCCTAAAGAATCCAACAA
AAAAAAATTACAAATTTTTCAAGGTCTATTGTTTTTAAAT
AAAGTTTGCCATTCTAGAAAAAAAGATATCAAAAAATAAC
GAAGAATGTATCCATTTTTTAAAAAAGAAGCTTGCAGTTC
CATATGCATGTGTGTGTAACACATACATATATATATATAC
ACACACACACACACATAGTTGTTTATATATATATATATAT
ATGTCTTTGTTATATAGGGACAGAAATATTAACAATGATA
TATATATATCTTGTTAATTTTCAGGAAAAGGAAAGCGATT
GAAGCAAGCCAAGGAGGAAGCAGTGGTAGAAATTGACCAG
TACAGAATGCAGAGAGATAAGGAGTTTTGACTAAAACAGT
CTAAAGTGAGTAAGAAAGTCAGCACAGTTTCTTATGCAGA
ATAGATAAGACCTTCATATTCATAAGGTGTAACATAGAAT
ATCGAGAGAAAAAATATGCTTCAGTTGAGCAGATCCAGTT
TAATCAAGCTGAATATCTAACTAAATCTTAATCATAATAA
ATCTGATTTTACATGTTCACTTTCAAGGCATTTTTAATTG
GTCTCGTAAAGGGTCAATCAATCGTTATTATATAATATAT
AGTATATATTAAAAACCATATTTCCAAATATACGAGTTGA
AGGGATTGCTTAAAGTCTCCTTCCTACCACTGATTGTTGA
CTAACATATTTTAGCAAACAAAAACTTTAGAGAACATGTT
TTTATATAAATATACATGGTTAGTTACATAAATAACTAAC
ATTTCCAAGATTTACAAATGACCAAAGTAGATATTGTTAC
AAATTTTTGAAAAGCTTTCTGGTATTTTCTGATGATTATC
TTTGCAACTGGCTGACTCATTCAATAAATCCTTCTTTTAG
AGATAAACAAATGTTTTTTCCTACACTGGCATATTTTTAA
ATATCTACAGTTTACTGTAAATTATAAATGCATGAAATCT
TTGGAGCCAACATCCTCCCTTCCATGTTGCAAGATGGTCT
AAAAGAAAGTGCTCAACTCCATGTGTCATAACTAAATTTT
GTAAGATATTTTATTTTGCCCTCGGTAAAAATATAAACAA
AGCTCTGTGCAGAAGTCTGACATTGCAAATAAATTGTAAG
CAATTTGGAAATCCTCTTTATTTACAACTTTTATTTTAGT
GCTAATGGATAAAGAGATCATGTAGGATTAAATAAACAGG
ACCACATGATCATAAAATCTTTTTCATCAAATAAAAAAAG
TCCTTTCTGGAATAAAGTAGACCACTCAGCAAAAATAAAT
ATTTTCATCAATGTTTGAAAATAAGAAATCCTAAAGTCCT
AAGTTCACACAACCCTCCACGATTGGCCTTTGGCTGTCTC
TCTCACCACATTGTCTACCACCCTAGTCTCTATTAGTTCT
GTTCTAGCCATATTGGCCTTCTGTTCTTCTTCAAGAAGAC
AGAACATGCCCTACCGCAGGGCCTTGGCATGTACCATTCT
CACACTCTGCATTTCTTTTCTTCAGATACAATCACGTTTC
TTTGATTTCTGTTCAATTGTTAGTGCCTCCTCCTGATCAC
TTCATCTAAAATTCTGTCATAAATACATACCTATTCTATC
CCACCATTTTTCCTCATAGCACTTAGCATTATCTCACATA
TTTTATATTTACCTTTTTTTGCATATTGTCTATCTTTCCT
TCTGGGACTTTAAACACCAAAGGAATCATTATTTATTTTT
TTCTCTGTTTTCCTAGATATTAGAACAGTGCTTGCCACAC
AGTAGATATGCAATAAGGAAATATTTGTTGAAAGAATAAC
ATTTTTCTTTGCTTTTCTTCCTTATTGAATCCTGTCCTAA
CCATGATTTATTAGTACCTGAGAAAATAATCATTCTCAAC
ATTATCCCACTTTGATTATCTTATATAGGATATTTCTGAT
ATAATTATTTCCATTTTTTAAGTAGTGACCAAACTGATTA
TAATTTCAGAAAGTGCTTGTGTTAAATCTCTTCAAATATT
ATTTCTCCAGAAGAATCTTACCAGATATATATATATCTTG
TTCAGGTTATTTGTTCTCTGCTTTGGTTAATAATTAAATA
ATTAAAACTCCTCATGGCTCTCATAATTAGCAGTCCAAGA
CAATTTTACAGCTACTTGATCAAAAGCTCACATAGAAAGG
TCAGCATATTTAAGCCTTGTCTATTTTAAGCATATTGTAA
AACCATTAGCACAGGTCTTCTTTCCTGGCGTGACCTCCAT
ATGTCAGGCATATTGCTATTTCACTTAAATCTTATCTCAT
TAACCCAGAGCAATTAGGAGGTTTGGGAGGAGACCCAAAA
AACCAGCTTCCTGTCTGCTGTGGGTGTTGTATCTTGATGT
TACTTTTTTGTTGCTTTTTAGCTCTTGTTAATACATGTAC
TTTTGCAAATGCCTGACTTCTCAGCAGAAGCAGGTATCCC
AATGTGGGCTGTACATGAGCAAACATTGTTTCATCAAAAA
TCTATTTATCCCTTCCTTATTGCTATCCAAGATAACATCT
TCTACTAAAGAAGATATTACATTGCTAAAAAGAAATCTGG
ACTACAGTAGAAAAAATTAAATCTGTTGTTAATACAAGTA
AAAGTCAGATAGATCATGAATCTAAATAGAGAACCTGAAA
ATGGTTGCCTTGGGCACACTGAAGACCTTTATATCTTTAC
TCTTTCTTCCTGAATTTATATCCCAAGAGCATTTTATTTC
CTGAAAGCAATCACAAATTCAGATCATTAAACTGTGTTTT
TCATATGACAGAAGGATCTGAACATTGAAACAACTTACAA
GGAAACATATTGAGTGATTAAATATTTTCCATCACCATCA
GTCATTATGCTGTTAAGCTATGTATCAGTTTCAAAGTTGA
TACTTTGAAAATTAACATGGAGAAGTTCTCACATGTCACC
CTTAGACCAAATGTATCATTACATGTTACAGAATTATCAA
CTATTAATTTCTACATTGTCCCAAATATTCAGGTAACAGG
TTTCCACCAACATGAGCAACAGAACACAGGTAATGAGTTC
TCTGTAATATCAAGAGATCTGATCATTCCACTCAACACAA
AAATGTGTATTGAGCATCTAGTAAGTTCCACACAGTGTTT
AAGGCACTTATAATACATCAAGGAACAAGCCGACACTGAT
TCTTGCCTTCGTGTCACTTACATTCCTTCGCTGAAACTCC
TACATGGGTTAAATACTCTGCCTGTAGATACCAAGATAAG
GAATTCTTCCCTAGGAAACCCATTTAAAACAGTGTATGAC
TAGTCATTGTTATAGTGTTGCATAGGAAACACTGTAGAAA
CTCAAATCACTGGGAATCAAATAAACTGAGAAATAATATT
TTGTTTATGCCGGATGAAACAGGATTATGGGGGTACTGCA
AGGGTATTACAATGTTTCTGAAAATACAGAACAGATTGGA
AAAGTATGAAAAGTACAAGTAGGGCAATCAGTGAAAATTA
TAATCACTAACACATACGGATTACTTGTTCAGAGTTAAAC
TTCTTTTTTTTTTTTTTTTGAAACAGAGTCTTGCTCCCTC
ACCCAGGCTGGAATGCAGTGGCACAATCTTGGCTCACTTT
GACCTCCGCCTCCCAGGTTCAAGCGATTCTCCTGACTCAG
CCTCCCAAGTAGCTGGGATCATAGGCATGCGCCACCTCGC
CCAGCTAATTTTTGTATTTTTAGTAGAGACTGGGTTTTAC
CATGTTGGCCAGGATGGTCTCAATCTCCTGACCTCATGAT
CTGCCCACCTCAGCCTCCAAAAGTGCTAGGATTACAGCTG
TGAGCCACCGCAGAGTTAAACTTCTACGCCACATGTCATC
TTTATAATAATTTTCTCTCTGGAAAATGATTGTGCTGTCT
CGGCAAGCCACATTAAGAATTCAACTAATATTAACAGCTG
CCATCTATTGCTGCACTGTCCAAAATGGTGACCACTTTAT
ATGTGGCTATTAAGCACCTGAAGTATAGCTAGTCCCAATC
TAGATGTGATGCAAGTGTAAAATACCAGATTCTAAAGTCT
TAGTATGAAATAAAAGAATGTCATAATTTTTATATTGATT
GTATGTTAAAATATGAATGTTAGGTTAAATATAATATATT
AAAACAACTATAACTATTTCTTTTACATTTTTAATGTGGT
TTCTAGAAAATTTATAATTATATATATATGAGTTGCCTTT
GTGGCTCGTATTATACTTTTGTTAGACACAACTGCTCTGC
ACAGTTACCAATGAATCTGGTTTGCATTTTACAGTATCTT
ATCAAATGGGACATTATCCCTATTAAGAAAAAAATAGAGA
AGTTAAGGTTGAGATTAACTTTTCCAAGTCATCAGAACAG
TTACACTAAACTAACCTAATGACAACTATTTTAATACTGT
CCCAAAGAAAAGTAGGTAATAGTTTCACAACAGTTTGCTT
TTAATTTTTTGCCACTAGAAGACATTGAATTTAGAGAAAA
TCTTTTTTTTTTTTTAAGTTTGGTAGAATCCCACTTAAGA
TACTGAATTTAGAATAAAAAATTTGAGCTTGGTAGAACCA
TTTCAATAAGTAGTTCTCTTCTATTTTAAAATTTCTTCTT
AGCAAGGGAAATTTGATCTATATGCTTCTGCTTCTTCTAT
ACTCACTTATCAAAATGCTATTCTGCAAAAACTATTTGAT
GTCTTAGAAGCTGCAACTTCTCAAAATTATTTTCTTTGAA
CTGAGAAGACCCTGTTGCCTGGACTGTAAACAGAAAAGAA
CTTGAACCCAAGAGCCTCAGAGGCATTTGATTTCAAGCCT
GGGACTCAAACAGATCATGGAGATTCTAGAATTTAGAATA
GTCTAAGGACCCTGAAGTAGAAGTCAGTCATTAGTGGAGT
CTCTTGGATTAAATTAAATGCATACTTTTCCTAAACACTC
ACAGAAGAAAAAAGCAAACAAACATAAAACAGTCTTCTTG
CCTTTAAAATGCCATGTTTAAGAAAGGCTGAGTTTACAAA
GGAGATGTATTAGGAGTTGATTGTTTGCTTTGGTAAAGGC
TAACTTTCAAAGTGTTTCACTGCAGAATTCCTTTAAATTG
TTAACTCTCCTGATGAAATTATATTTTGATCAAATCATTT
CTGGATAAAGAAGCTATGAGGAAAGAGCTTATAATGGAAA
AGACTGGGAATCACTGCCAATTAAAGAGCAATTAGAAAGA
CATATTACACCATGTCTAAAATTATAATGTAACTAAATGA
ACAAGCATACTCAATTTGAAAGAAATACAACTTACACTAA
AATTTTCATGATAATATCTGTTACCCAAAGAAATCCACTT
GTACGGCCAGGCACGGTGACTCATGCCTGTAATCCCAGTA
CTTTGGGAGGCCAAGGCAGGAGGATCACAAGGTCAGAAGT
TCGAGACCTGCCTGGCCAGCATAGTGAAACCCTGTCTCTA
CTAAAAATGCAAAATTAGCCAGATGTGGTGGCACGCACCT
GTAGTCCCAATTACTTGGGAATCTGAGGTGGGAGACACAG
TAAGACTTCATCTCAAAAAAAAAAAGGAGGAAATACACTT
GTGAATATAAAAGTATCTTATAGGGCACATTGTGACTGTC
TTCCTGATAAGACATGGTCAGTTCAGACAATGTATTTTAA
AAATAGAAAAACCAGTTATTCACTCGAAAAAACAGCAAAA
GTGGGTTTAATGGTATCTTTCAACTACATTTTCCAGACTT
ATAATTCAGAAAGTAATGGGAAAGATATGGAAACTGTTAT
AAATACATGAAAAATACGATGGAAAAGAACTTCTGGGCAT
AATTTAATGATTATAAATGTGTATTCAATTTGTACCATGT
GGAGGTCGGTTAAAAGTGAAAGTAGTCTGCTATGGCCAGC
TTCAATATTTTATGAAAGTTCATCCTTCCCACTCACAGCA
TTGATGATCTTGTCTGTTCTCTGAAAAAAATCTAGATAAG
AAGTACATAATTGTGCGCCATAGGACAATTATCAGTGAAC
AGGCTAAGACAAATTTAACTTGTAAAACAATAAATTGCAT
TATGATGTTGTGAAATCTCTCTGTTTTGTTTTGGTAGATA
ATGGGCTCTCAGAGTAATCTCTCAGATGAAATAGAAGAAC
AAACACTAGGGAAGATACAAGAACTTAATGGGCACTACAA
TACGTGTATGGAAAGCGTGATGAATCAGCTCTTGAACATG
GTCTGTGACATGAAACCAGAAATCCATGTGAACTACAGAG
CCACCAAGTAAATGTACATCATATTTTTTCAAGAAAAATA
AAGGTGTGTGAGTGCCACCTAGTTGCTTATGGCTTCATGT
TTTTATATTAAGAAATTTGAAATGTAAATCTTAAATTTAC
ATTTACAGAAAATGCGACATAATTCATGCTTTGGCATTGC
ATTAAACAAAACAAAATACAACTGTTGCTATATCTTTCTA
GTAATAATTATGACCTTATAATTTAACTTGGAGTAAGTCA
TGAATGCATAAGAGTAACATGTTTTTTAACACTTGCAAGA
AAAACATGGTCATGACAGCTTTTTAGTGGGTGTCGGGTTT
TTTATTTCTTCTCCTTTTCATCGATTTGAAAAACACACTC
TTAATTGTGTTAAAAGGTAATTTGCTAAAAGATAATCTTT
AAGCAGGATATGCTTATGACTCTTCATCAGATCCAAAAAT
GAACATGTCACGGGTTTTATTTAATTCAGTAATCAATGAG
GAGACCAGTAAGACAGAGAGACAGAAATAAAGAATTATGG
GTTATATAGCTATTTTTAAACACAGATGGGTTTTATAATC
ATTTTGTCTGTCTGACCTAAACTAAATGGATATTATTTTT
AAGAGAAAAAAGTAAATGATAAATAAGCTAATAACAGATT
TTGGAGCTTTGAAAAAAAGAAATACAAAGAAAACGTCCAG
GAGATATAGTAGGTTACTGTGCCACTAGCCCAGTCTCCTA
GTTACAGCTAAGCTAAATTCTTGTTAAATACTAAGTACTT
TGTTAGTGCAATGCATAAGTTATCTGAGTCCTACTGTGAG
AGCCATATTAGTGCTCTTGTTTTACAAAATGAGAGACAAG
GACAACGGAACTTGCCTGGAGATGCCTGGATAACAGTGAC
AGCCCAGGGCTTCAAACCCGGCAATGCGACTCCAGTCTTC
ATTTCTTTCCGAACTACTTACCCGCACAGTTCCTATATTT
GTATTAGTAAGAACACGGGTACTAGAAGTCTTGAATTTTC
AAGTAATATACGCAGATAAACTTTAATTCCAGTCTAAAGA
AAAGTTAATGGCCGGGTGTGGTGGCTCACGCCTGTAATCC
CAGCACTTTGGGAGGCCAAGGTGGGCGGATCACGAGGTCA
AGAGATCGAGACCATCCTGGCCAACATGGTGAAACCCTGT
CTCTACTAAAAATACAAAAATTAACTGGGCATGGTGTCAT
GCACCTGTAGTCCCAGCTATTCGGGAGGCTGAGGCAAGAG
AATTGCTTGAACCTGGGAGGCGGAGGTTGCAGTGAGCCGA
GATCACTCCACTGCACTCCTGCCTGGAGCCTGGTGACAGA
GCAAGACTCTGTCTCAAAAAAAAAAAAACAGAAAATAAAA
GAAAAGTTAATTATTGTTACCAAACTATTCACATAATCTT
TAATTACATGAATCTTTGATTATATGTATAGTTTGGTAAC
AATAATTAGTTTTTGTTTAGACTGGAATTAAAATTACAAA
CTGAAATGATTTTAACTGATCATTGTTTTAGATCAGTGGT
CCCCAACCCTTTTAGCACTAGGGACTAGTTTCATGGAAGA
CAATTTTTCCAAGGATAGAGGGGTAGCAGGGCAGAATGGT
TTTGGGATGAAACTCTTCCACCACAGATCATCAGGCATTA
GATTCTCATAAGGCACATGCAACCTAAATCCCTCACATGT
ACAATTCACAACAGGATTCGCCCTTGAGTGACAATCTAAT
GCCACTGCTGATCTGACAAGAGCCCAAGCTCAGGTGGTAA
TGCTCGCTCAACTACCACCACCTCATGCTGTGCGGTCCAG
TTCTTGACAGGCCACCAATGGGTATTGGTCTGTGCTCCAG
CATTGGGGACCCTGTTTTAAATTACTAGTATCATTGTTTT
TTTTAGGAGAAAAAGTTAAAATTTTACCACATATCTTAGT
ATCTCAGAAGTAGTCAATTTTATATTCATGTCAGGTAAAT
GGAGGAAAATTTGAATTCTATTTGTTTCACCATTTTCCCA
ACTTTTGGGGCAGGAAAGTCAAATCAGTTTATTGGTTTTA
TGTCATATTTTTCCATATTTACTAGAATGAAAATTGATTC
CCAATTAAAGAACAGAAAGATATCAAACATTCTTAGGAAC
ACTGTTTCTTATTTTTTGAGGGAGTGGCGAGGAAGTCATC
AATTAAAGTTGTCTGACATTATGACAGCATTAGAGGATTT
CTACTCAACACAGAATTGAAGAACTCAATTACTATATCCT
ACAGAGTGTAGATGTATAAAATAATGAGTGAAATTGCACA
TTTGGAGAGTTATCATGTCAAAAAATCATTCTGAAAAACA
TAGCATGTGATTTGCCTTAGATCATAAAATAGTTTTCTCA
CGAAAACCATCAAGATGTCAGTTTTCTGGATGTGAAAGCT
TTTTTTCTGGATATGGAGCACTCAAGTTAATAATAAACTC
CTGAGCCTGCACAAAAGAAAGGATAATCTTTTAGGCCCTA
CATACTATAGAAACATATTAAAGTCCATAGAGGATTTTCT
CAGAAGTAAAATGGTTCCAGGTCTAGAAGAAGAAGACGAG
ACTTGGGTGTCAGCACACTGTGCATTCAGTCCTGCCAGCG
CCACAGGCTTCCTGTGTCCTATTGGCAATTCACTCAACCT
CTCTGGGCCTAAGATTTTTTTAGTGCTTTAATCTGAAAAA
TGTGTTGAAACAAATGATTTCTGCAGGTCCTTCAACACTT
ATTTTTACATACTAAGACAGAAGAATTTTTCAAAAGCAGT
ATTTATTACTTTTAGTTTTTTCATTCACTACTGTAGTATT
TGTCAATTTCTCAACAATCTCACGTCTATTCTAAATACTC
TATTGTTAAGAGTACGTGTTATTGCTGTCCCCAGTATCCT
AGATTCTGTGTAGTTTGCATATTTTTATATTCAAATATGG
TTTCACATCTTTGCCTAACTGAATGAGTCATTTTCCAAGA
ACTCTCACACCCTCACAGATGGTAGAGCTGCCAGGTTTTA
CTTTATTTACATATGAAAAGGTTTTATGTATTCCAGAGCT
AGCTCACTTATCTATGAGAGCTTTCTCAGTCACATAAAAA
AGTTGACTTTTTTTTGTAATGTACTTATTTATATTAAAAG
GCTTTTTCTGCTCCTATAGATCTCCTTACAGAAATGTAAT
AACCTTAGCATGTTTTTAATTGTCCTTTACCCTTGTTCTG
ATCCTTTGCACAATCAGAAACTACAATATGAAAAATTATT
CCATTGAATTCTTACTCATTTCCATTGCACCTAAAAACAA
AACCATGCAATTTACAGACTTGCAAAGGAACACAAGGATT
TCGGTTTTTACTCCCTATATTAGCACACAAATACACACAA
AGTCAAGAATTGTCATCAGTGCCTCACAGCCATTACTTTG
TAGATGGACAGAACTAGTAGAAGAGAGTTGGCCAGATTGT
GTGGGAAGCAACCATCTTTGAAATATCCCAGCTGAGGCCA
TTCTAGGTCTGGCCAACCCCCAACATGTCAGAGCCCAGCC
TAAATCAGCACAGCCACATTACCTGCCGATGACCATGAAT
ACGGGCATGAACAAAGAGGACATCGTATGAGTCACCCAGA
AAACTCCCAGAGTCATGAGCACACATAAACATTTCAAGCC
ACTGAGTTTTAGGGGGATGCATTATGAAGCAGTAGCTAAC
TGCTATACAGATTGAATATTGCCTTAAAAAGGAGAGGGTG
ACCACCTGTCTTGAATGCTGCCAAGAGTTCAAGTGAAATG
AGACAGAGAGGTGACTGTTAGATTTACATAGTGGAGGAGG
AGTTTGAGGAGAGAAAGTGTGGTGAAAAAGCAAGAGATAG
CAGTTATAGATTAACTACACAACGATAAATATGATCAGAG
AAATGGGGCTGCAGCTTGAGAGAGAGGTGTGTCAAGCATG
TGTTTCTTGTCTGGACTAGAAATGTTACAGCATATTCATG
TGCTGATTGAAATTCCTCTAGAGGAGGAACAATTTCTATG
AAGAAGAGAGAGGGGAACTATTGCAGAAGCAAAGTCCTTG
AGAAGGCAGGAAGCACTGAATTCAGATCCCAAGTAGAAGA
GTTAGCCTTCAACACAAACAGAGACGCATTCACAGGGAGA
TGACCATGGGCATGGACTGATACAAGTAGGTACGTAGATC
TAGTGGTAGAAAGATGAGAAAGCCCTGTCTTATTACCGCT
ATTTTTCAAACTGAATTCAAGGATAATGATCAGCTGAGAA
TGAGGAATAATTTAAGGGGAGAAGGAAAAGGGTGAAACGG
TCATTTTAGAAGGTAAGATTCCGATGCTAGGGAAGTGTAA
TAGGATTATCAAGCAGCATTGAATGTCTAAATGAGATTTA
CTATCATACTTTTAAAATGAGATTAAGTCAGTTGTGTGCT
TGTCTCTGGTCATAGTGAGTTGCTCATTTGCAGGAAGAGA
GTAGGCAGGTAGTCTGACTTCACCTCTAAACCCATCATCA
AAGCCCTGAGAGCAGCTCCCTTGTCCCGTGTCTTTTAACT
CTAAAGCTGAACTGAAATAATTCTTCTTGAAAGACTACTA
TGTACCTAAACTTAAAGAAAAAGAAGTTATTGGAAATAAA
GCACTTCAAAGAAAGATAGCAATCTAAGCATAGAGTTCAT
TACACAAATAATGATTCTATTTTTTCAACTTGAAGAAATA
TAACTGCTGATAACTCTATGCTTCTATTTTCTGTTCTTCC
ATCTCAGCTCTCTCGGGACCGCCTAATATTGGCAATGCAA
GGAATTACTAGTGTAGTGAGTTTGCTTACTTTCAAGAATC
ACCTGAAAAAGCTGCTTATCAATGACATAAATGACCGGAG
GACTTATGTCCCATGCAATATTAATTATTCATTTACTCAC
ATATTCAGCCATAATTGTTGAATTCTGTGATCTCATGAAT
TTGAGATTGGGAGTAGAAATACAGGTGTGGCACTTACTGA
AAGTGACAAGTACTGTATTTTTACTCTTATCACTTCCAGT
AACCCAGCTCCTCAATTCCAGTTTAAGATAAGGTACATTG
TGAGTGCACTGGGGTTCTCTGTGTCATCAAATAAACTAAA
CTCCTGCAGTAGGTAATGTGAGCATGAAGAATATTTAATA
CTGTGTTTAAACACATAGTTGAACACAGTAATTAAGATCA
CCATCCCTCTGACTAGGCTATTTTGATTCATATATAAGTA
GTAAATACAGATGTCTATAATGGTAATTATTATTATAGTT
GAAAAAGAACTAAGTCAAATAGGCTAATCTAAAGGCAAAA
TGAGTGTGGAAGGGGGTTATGAGGTAGAAAATGCCAGAAA
ATCACTGTAATTTCTTTCTGCAGACTGTTCAAATAGACAT
TATAAAATTCCCTTATTTTTAAAATAGGGTAAACTGTTTC
TTCATGTTCGGTTAAGTAGAATCCAATGGAACAGAAGTTT
CACGGAGCCTATTTCATCATGCTAGCACTTCCATTGAAAA
CGTGTCTACAACTGTTAACTTGTTATCATTTTTATTAACG
TGTAATCAATTAATAAGAACATATGCGTTCCACAGACAAA
CCCCAAAGATATTTAAATAGAGATAACAGCGAACATGAGA
ACCTTGCCAATATTCTGAAGACCTGTTTCCTAGTGGAATT
CACAGTTTGTAGTCACAGTTCAGAAAGATGCTTTCCTAAG
CAAAAATGTAAATATATCCAAACACTCCAAATAAAACCAC
GAGCACTGAATACTACATACATTTACATCTACGAAAGAGG
CAAGAAGCTTTTCATGGTGACAAACCAGAATCAGCAAGGT
TTAATAGAGCTGTGATTTTGCTGATTGAAACTTGCATAGA
CCACTGCTTGTGAAAAGACTTTCAGAATTGGCTGTGACCA
CACAGAAAGTAAAGAGGGATCATCAGGCAATGAATATAAA
CCAACACAACACCAGCCATGAAACGAGTAAATATGTCTAG
TCAAAATGAACAAACACCACTCCCAGTAAGTCAAGTTAAG
TCCTTGCTAATGGTGAGAAAGTTGGAACAGTGATAGCAGC
AGCATTCAAAAGTAAAATAATAATATTAACGCTGGTTTTT
ACAATATGCTAATTCCCTTTGCCTGAAAACTTCTTTTCTT
TCCTTCTCTGCCTGACAAACCCTACTAGTTTTTTAAGGCA
GGTGTGACAGTTAATACTGTCAACTGGATTGGATTGAGGT
AAACAAAGTATTAATCCTGGGTGTGTCTATAAGGCTGTTT
CCAAAAAAAGATTAACATATGAGTCAGTGGGATGGGGAAG
GCATACCCACCTTTAATCTGGTGGATACAATCTAATCAGC
TGCCAAAAAATATAAAGCAGGCAGAAAAATGTGAAAGGGA
GAGAGATGGGTCTATTCTCCCAGCCTACATCTTTCTCCCA
TGTTGGATGCTTCTTGCCCTCGAACATCAGACTCCAAATT
CTTTAGTTTTGGGACTCGAACTGGCTCTCCTTGCTCCTCA
GCTTGCGGACAGCCTATTGTGGGACCTTGTGATCATGTAA
GTTAATACTTAATAAACTCACCCCCCGACACACACACACA
CATAAATATATATACATATAATTAGTTCTGTCCCTCTTCC
CTCTTCCCTCTAAGAGAACCCTAACTAATATAGTAAGGTA
TAGGGCTTGTCTAATTTGTGAAGTCATGTCCAACTCCTTA
GGAAACCTGGCCATTACCTCCTGTGTGATTTTAGAGCTCT
GTTACAGCCCTTACCATGTTGCTTGGCTTTTAGTCATATT
CATTACTTTCTACTGTGATTTCCACAAGGGCAGAAGCTAT
CTCTTGCTCGTCCTTTTCTCCAAGGCCTAACTTGATGCTG
AGCACATTGTAATGGTTAATGATTAATTAACAAATTTAAT
TTTTTTTTTGAGAGGGAGTCTTGCTGTGTTGCCCTGGCCG
GACCACTGGAGTGCAATGGTGCAATCTTAGCTCACTGGAT
CCTGTGCCTCCCAGTTTCAAGCAATTCTACCTCAGCCTCC
TGAGTAGCTGGGATTACAAGTGTGCATCACCACACCCAGC
TAATTTTTGTACTTTTAGTAGAGACAGGGTTTCACCATAT
TGAGCAGGCTGGTCTTGAACTCCTGACCTGCCCGCTTGGC
CTCCCAAAGTGCTGGGATTACAGGCATGAGCCACTGCACC
TGGCTCAACAAACTCAATGTTAACAGTAATCAATAATTAT
TATGATATAAGACTAGCTTCTCATGAGCATGCCAATAGAA
TCTTATAGAGTTAGAACTTAACACATTTATTAGAATCTTC
TATTGGTTTGCCAGGAAGGCAAAAGAACCCAAACATATGA
GGCTGTGTAGGGGGTTCACCTGTTGAATGGTGGAGAAGTG
GGTGTGTTTACATCCAGCCCAGAGAACATGCACAAAGTCT
TAGAGGTAGAGAGAATATGATGCAGATGTAGAAAGTTAGA
GGATTACTTTAGGGAGAAGACTAAAATTGCTGTTGGAGAG
GTTACAAGGGTGATTTATGAAGACTCCTTCATGCCATGCT
AAGAAGTTTGTTATCTAATTGAAATGAATGGGAGGCTATT
GATCGACTATGTGACAAATTGACATAATGACAATTGTGGG
TACAATGACCAGACACCATCCAATTGATGAGGAAAGAGGA
CAAGACAAGAGACAAGAGCATCTGTTAGGACATCTTGTGG
TAATCCAAGTGGGCAATGAGTACGTCTTTATCTACAGAAG
CAATGGAGATAAGAGAGTAGAAGGAAATAATAAACAGGTA
GAACTGATCTGACTGAGAACTGGCTGGATATAAAAAGAAA
AGAGAACCCGAAAGAAGGCTGAAGAATATAAAATATTAAT
GAGAAATGAGAAGGAAAAAAAGACTGGGTACTCTGAAGAA
TCAGTCCTCGAGAACAAAGAGAGAAGCAGAAGTCAGTGGT
CTTGCAGAAGCAGGCTGAGCTTACATCTTGGTCTGCTCAC
ACCAGCAGCTAGACCAGTTTGTATCCATTTCTTAGGTCCA
ACTATTATTAGTTATCCTCCTCTGCAGAAACCAAAACTAA
ATTGGATGTCTTTAACATATTCAAAGCCTATTGAATTCGA
TTTTGTCTCTGCTTTTACCTGACTCAATCAACACCTCTTT
TTCCCAGCAGAATTTTGACCATAGCTCCCAATTTCTGTTC
AGTTGTCTCCATCTCAATTCTTTTATACCTTCTAGCCCAC
GCCATTATCTCTTTCTCCTCATCCCCTACCCACAAAATAC
AAAACAATACAGATAGCTTGGAGATCTGGAAGGGTTGGCA
GGTGTATGAAATACTCTCATAGCATCTATATATTAATCAT
TCCCCAGGATGTACAGCTGCCATCTCACATAGGCAGGATT
CTGTTTTGACTTATAACAACCTGGAAGGAATCTTATAGCA
TCATCAGCTTTCTCTAAAGAGCTTACCTCTTCAAGTGAAT
TATGGGCTTTATGCTTTTTCTGAATATCGATGGGGTCAAA
GCAATTATTCATACTGTCACATGCAGCATTTCACTTGAAA
GTTCCCTTTTGCACCAGCCTCTTCCCAATCCCCTGAATCT
CTTTAGCTATTCCATCAAGCAGTCATTTTTTGCTACCCTC
AATAACACAGAGACTGGCTACCTACTCTTTTTCCCTTTTG
GAGAATTGTCTTCCTTTTCCTCTCTCCCTGCCTACTCCCT
GCCCCAATATATGCCCCACATCAACAGAATAATTAAATAT
AGTATCAGCTTTATCTCCAAAAATAACATTTCTACATCCA
TCACTTTTCTCAGCAAACATTTATCCAGCTACCAAGAGTC
AACTTTTAATAAGGCAGTGAGGGATTTTAAATAACCAGCT
CCCAACCTTAAACTACTTACACTATGCAAGTTCTCAGGAT
AATCTACAAAACTCCCCTTCTGCTGAAGCTCTTCTTAAAT
TCTAGGAAGGAATAGAAACACTGGGTTTTAAATTTGTCTT
CTACAAATGTAGATTTAGGAACAATATCCACAGAGATTTT
AATTGAGTTGGTCTGGGATGAGGTCCATGAACCTGCTTCC
TTAACAAGCACTTTGTTGGCCGGGTGCGGTGGCTCACGCC
TGTAATCCCGGCACTTTGGGAGGCTGAGGCGGGTGGATCA
CGAGGTCAAGATATCGAGACCATCCTGGTCAACATGGTGA
AACCCCGTCTCTACTAAAAATACAAAAAATTAGCTGGGCA
CGGTGGCGCGTGCCTGTAATCCCAGCTACTCAGGAGGCTG
AGGCAGGAGAATTGCCTGAACCCAGGAGGCAGAGGTTGCG
GTGAGCCGAGATCGCGCCATTGCACTCCAGCCTGGGTAAC
AAGAGCCAAACTCCATCTCAGAAAAAAAAAAAACAAAAAA
CAAGCACCTTGTTGATTCTCATGCAGGAGTCCATGCTTTT
TGAGAAACTATTGTAAGACTCAGTAATATAACTACCTTTT
AAGTGAAATTTTTGAATTCCAACTCCAAAAGCTAGGAACA
AATTCAGCCCTACAGAAGTGGCAATGAGTTCTTCCCTTTC
CCTATATCAGGCCAGAACAATAGTCACAGGATTTCTGTGC
ATCAGAGGTAGGAGGGAGAGAAGTGAATAGGCTAGAAACA
TTTCTAATTTAAGGGAAGAAGTTTCAAGTTTAAGAACATG
GAACACTGCAGAGGACCACTAGAAAGGAAATAAACACCTT
TGGTCTAAAAGTGGAAAAGTCAATCCCATATGGAAGATAT
CTATATATTGAGCAATTTTCATTCATGGAATATGTATACC
AATATTAACTTTTTACTCCAAACACTAGGAGTTGTCGTCT
GAAAAAGAAAAATAGGTTTAAAGGAAAATTAGAGAGCATA
TGATATCAGAGTCAATGATAAAATAATATCATTGTTCAGA
CACGAAGTTTTGTGAAAGTTGATTGAAAACAAAGACAGGT
TTTGTTGATTTTGTTTAAACTAAACAAGGATGATTCTCCT
TAATCTCTAAATACATGAGATCTAAATAAAGTCAGTAAGG
GAAAGTGCTGGGAATGGACACTCTGGAGCTGAACTTTACA
TTCAGTTCTCAGATCCAACACCTAAAACAATAAGAACATA
ATCCTTTGGTTTTTAAGTTTATAAAATAGGGCTAATGATG
TGCTTTGTAAGACAGTTGTGATGAGTTATTGCATTTAAGT
TATTTACATAGTGCCTGAACCACAAAATGCACTTTAATTT
GATAAATGACAGCTATTAATATTAAAAAGATGAGCATGTT
TTGATTATCTTTATTTGATTAATGTAAAGAAAGGGAGTGT
AGCAAAAAGAAAAGTAGGTTAAATGGGTAGAGATTATGGA
GTTAGAGGGAAAAACCATAAATAATCTGAGCACCTACAGA
ATGTGGTAATAGCTGTGGTAATATCTATGGTAAGAAGCTG
TTGGAACAATTTCACTGTCTCCTTGAATACCACAAGGGCT
CACTCCCCAGGGGCTTCTCAAGTCAGAAGTCCAGTAGTTT
ATCTGCTAAGCAGAAGTATGGAAAATTGAGGCCGGGTGTG
ATGGCTCATTCCTGTAATTCCAGCACTTTGAGAGGCCAAG
GTGGGCAAATCACCTGAGGTGAGGAGTTCTAAACTAGCCT
GGCCAACATGGCAAAACTTCATCTCTACTAAAAATACAAA
AATTAGCCTGATGTGGTGGCAGGTGCCTGTAATCTCAGCT
ACTCGGGAGGCTGAGACACAAGAATCGCTTGAACCCAGGA
GGCAGAGGTTGTAGTGAACCAAGATTGTCCCATTTTACTC
CAGCCTGGTCAACAGAGTGAGACTCTGTCTCAAAAAAAAA
AAAAAAGAAAGAAAGAAAGAAAGATGTGTGGAAAGGTGTT
GTTTATTTTTCAATTTTTACATGAGCTGTGCATGGTAGTT
GAGTAAAGGCCTCCTTCAACAAGGACGGGGCAAGAATGGT
TTACACTGGAAAACTAGGAAGATTGGCTTTCACTCAAACT
TTTCATTTTAATTAACTGTCCTAGAAATTTTCAATAAAAT
GGCAAGAGGGAAAAAAGACAAAAAAAAGATGATAAACATT
GGAGATGCGCAAAATGTGTGTTTGCCTGTTCTTACCTCCT
AGTGGGCCACCTTCTTTCACATCAATTTGGATAGTTGTTG
TATGTTCTGTCATACATATCATCTTGCTCTTTCCTGTTGC
TGTTCTTCAACAATCTTTTTTCTTGTCAGCTTTTATTTAA
TAAACTATAAGGTCCATGAGGACATGAACCATGTTGGGCT
TGGTGAAATTCGAAGCAATATAATATAGCTTTGGTTATAG
CTGAGAAAAGACAACATAGAATTTGAAGGGTATTAGTTAT
AATGCTTTGGTTTGGTGGCATTAAAACCCATTCAAAATAG
TTCAAATGATAAAAGGACTTGTTGGCCCAAGATAACAAAA
ATTGCCAGCAGTTGAACTCAGTTTAGATGAAGCTTGATCC
AGTGGTGACATCAAGATCTGGTTTCCAGTTACCAAGACCA
GATTTACCATTTTTCTATTTCAATACAATTCCTAAGTCTT
GTTCTCAATGTAAAAATGTGGAAAATAGTGTTTACTTTAT
AGAATTATTGTGAAAGATAATTATACATGTAATACACTCA
GCAAAATGTCATACATTGTATGCAGCAAATAAAAATTAGC
CCTTATGATTAGGAACCCCATACCCCTCAGAATGGAGCCT
GACATAGCATTTATTGTAAATATAGAAAATATTTGTTGAA
TGAACAAATTACTAAATTAATGAACAAATGCTTATGCATA
TACATAAGTTCACTTGCTTCACCAAATAGGTAGGGGGAAG
AAAAGCCAAAAAAGGCAGTGAAACTAAATAAATATTCAGA
TATGCTACTTTTTATATACTTAGCCGGTGCACATAAGCAC
AGTTTATGAACATTTTCCAAGTCAGCGATTTCCCACAAAG
ACATGAAGGTCTAAATTAAGCTAGAAAACTATAAAAATAA
TGTTTTTAGTGTAAAAAGCAGATGCATAAAGAGGCAGAGC
AACAAATACAAGCCACTGACAATCACTTCCCTTGCAGGAA
CACCAAACTGAATAACTATCCACACAGTAAAGTATCTTCA
TAAGAAAGAAAACTAAGACCAGCAATGACAGTACCCGGTT
TTAACATCATATCAAGGAAAGAGGCACTAAAGATGGTTGA
AAAAAGTCTTGTTGCTGACACCACCCCTTCACCATCGCTC
AGTAGGAGCCACATGGTGTGGAGAGAGAATTGTGTGCTTG
CGGGAGAGACAGCACAGTTATTGTGAAGCATTGCATTGGA
ACTCGGTGCTGCTCCGTCACAGCAGAAACCAACATGGGGC
AGAATTCAGCCAGCACTCATGGAGGAAGCATTTAGACCAA
CCCTAGCTGCAGGTGAATCACCCACTCCCGGGGGCAGAAC
CCAAGTTTTGACTAGCCCCAACACTGCATGCTAACGTGCT
CTGGGGTTCTAAATAATCTTGAAATTCATCAAGGCCACAA
GGACTGCAATTCCTAGGCAAGTCCTGGTGTTGTGCTGGGC
TCAGTACCAGTGGACTTGTAGTACCCATGACCTAGTGAGA
CACCAGCTGGGGTGGCCAAGCTAGTGCATGCATCACTCCT
CCCCCACCCCCAGGCAACACAGACCATAGCTCTGGGTAAC
ATTTATTCCCTCTGCTTGAGGAGAGGAGAAGGAAGTATAA
AGAAGACTGTCTTATAACTTGGATACCATCTCATCTACAG
TAGAATGGGGCACCAGGCAGAGTCCAGGCTCCTATTCTAG
GTTCTAGCTCCTGATTGACATTTCTAGACATACCCTGGGC
CAGAAGAGAACCCACTGTCTTGAAAAGAAGGACTGAGTGC
TGGCTACTCTGGAGGCTGAGGTAGGAGAATCACTTGAACC
CGGGAGGCAGAGGCTACAGTGAGCTGAGATTGTACCATTA
TACTCCATCTTGGGCAACAAGATAGAAACTCCATCTCAAA
AAAAAAAAAAAAGCACGCTCAGAGAGGGATTACTAGGGGA
AAGTAAACAGAGGGAAGTTTCCATTTTTCATATTGTGCAT
TTCTTCCTGAATTTTCTGTCATGTATTACTTTTTTCCTGA
AATATCAACTGGCTAGTGAGCTCATTGGTCATTCTAAGGT
ACTTTTCTTCATTTTTTCTGTTTTAAGTATTCTACTCTGT
GTTATTGAATAAAGCTATGATGTGTTAACAAGAGAAAATA
AAAGAAATAGAAAAAAACAAACCCAACCCAAATGGACAGA
AGAGAAGAAATGATGAACATCATAGCAGAAATAAATGAAA
TTGAAATGAAAATAAAAATACAAAAGATCAATGAAAGAAA
AGGTTGGTGATATGGTTTGGCTTTATGTCCCCACCCAAAG
GTTATCTCGAGTTATAATCTCCACATGTCAACAAAAGGAA
CTGGTGGGAAGTGACTGGATTACGAGGGTGGTTCCCCCAT
GCGGTTCTCATGATACTGAGTGAATTCTCAAAGATCTGAT
TGTTTAAAAGTGGCAGTTTCCCATACACGATCTCTCTCCC
GCCTGTCACCATGTAAGCCATGCCTTGCTTCTGCTTTGCC
TTCTGCCATGCTTGTAAGTTTCCTGAGGCCTCTCCAGCCA
TGCAGAACTGTGAGTCAATTAAACCTCTTTTATCTATAAC
TTACCCTATCTCAGTATCTTTATAGCACTGTAAAAATGGA
CTCAAAGAGTTGGCTTTTCAGAAAGATAAACAACATTGGC
AAGTCTTAGCCAGACTGACTAAAAAAACAGAAAACGACAT
AAACAAAATCAGATATAAAAAAGAAGACGACATTACAACT
GATACTGCAGAAATTCAAAGAATCATTAGAGACTCCTCTA
TGCAACTATATACCAATAAATTGGACAACCTAGAAGAAAT
GAAGAAATTCCTAGAAGATACAACTTAGTAAGATTAAACA
ATGAAGAAATCCAAAGCCTGAACAGACCAATAACAACTAA
TGAGACTGAAGCCATAATTAAAAAAAAAAAAAAAAAAAGT
CTCCCTGCAAAGAAAATTCTGGAACTTGATGGGTTTACTG
CTGAATTTTACCACACATTTAAAGAAAAACTAATGCCAAT
CCTACTCAAATTATTACAGAAAATAGAGGAGGAAAGAATA
CTTCCAAACTCATTCTGTGAGGGCAGTATTACCCTGATAC
CAAAACCAAAGACACATCCAAAAAAGAAAACTACAGAATA
ATATTCCAGATAAACACTGATGCAAAAATCCTCAACAAAA
TACTAAAATCTGAGTTTAATGACACAAAATACTAAAAAAC
TGAGGTTAATAACACATGATGAATGAAAAGATCTTTCATC
ATGATCAATGGGATGCAAGGATGGTTTAACATAAACAAAT
CAATCAATGTAATACATCAGATCAACAGAATGAAAGACCA
AAACTCTATGATCATTTCAATTGATGCTGGAAAGGCGTCT
GATGAAATTCAACACCCTTCATGATAAAAAAATCTTAAAA
AAAAAAAAACTGGCTATAGAAGGAAAAGATCTCAATACAG
TAAGAGCCACATATTATAGTCCCCACTGCTAGTAAACCAA
ATGAGAAAATTCTAAAAGGCTTTTTTTAAGATCTGAAACA
TGGCAAGAATACCCACTTTCAACACTGTTATTCCACATAG
TACTGAAAGTCCTAGTTAGAGCAATCAGACAACAGAAACA
ATAAAGGCATCCAAATTGGGAAGGAAGACGTCAGACAATC
CCCTCATTTGCAGATGATATAATCTTATATTTGGAAACAT
GTAAAGAATCCACCAAAAAACAACTAGAGCTGATAAATAA
ATTCAGTAAAGCTTCAGGATACCAAATTAACATCAAAAAT
CAATTGCATTTCTATATGCCAACAGTAAACAATCCAGAAA
AGAAATCAAAAAATTAATCTCATCTACAATAGCCACAGAT
AAAATTAAATACCTAGAGATTAACTTAACCAAAAAAGTGA
AAAATCTCTCCAATGAAAACAGTAAAATACTGATGCAAGA
AACTGAAGAGGATACCAGGAAATGGAAAGATATACATGTT
TTGAACTGGATAAATCAATGTTGACAAAATGTTCATAGCA
TTCAAAGCAATCTAAACATTCAATCCAATCACTATCAATA
TACCAAGGACATTCTTCACAGAAATAGAAAAAATAATCCT
AAAATTTATGTGGAACCACAAAAGACCCAGAATAGCTAAA
ACAATCCTGAGCAAAAAGAACAAAAGTTTAGGAGTCACAT
TACCTGACTTCAAATTATACTGTAGAGCTACAGTAACCCA
AACAGCAAGGTACTGGTATAAATACAGATACATAGACCAA
TAAAACAAAAGAGAACTCAGAAACAAATCCTTGTCTATAT
GGTGATCTCACTTTCAACAAAGGTACCAAAGACATACACT
GGGGAAAAGACAGTCTTCTTAATAGATGGTGCTGGGTAAA
CTGGATATCTTATGCAAAAGAATGAAACTAGACTCCTATC
TCTTACCACATACACAAATCAAATCATAATGGATTAAAGA
CTTAAATCTAAGGCCTTAAAGTATGAAATTACTACAGGAA
AACATTGGAGAAACTCTCCAGGACATTGGTCCAGGTAAAG
ACTTCTTGAGTAACATCCCACAAGCACAGGCAACCAAAGC
AAAAATGGAAAAAATGGTACCACATTAACTTAAAACACTT
CTACACAGCAGAGGAAACAATTTTAAAAATAAAGAGACAA
CTCAAAAAATGAAGAAATATTTGCAAATGATCCATCTAAC
AAGAAATTTTAATAACTGGAATTTATTAACCAAAAATTCA
AACAACTCTACAGAAAAAAAATGTAATAATCTGATTTTAA
GACAAGCAAAATATTTGAATAGACATTTCTCAAAAGAAGA
CATACAAATGAAAACCAGGAATATAAAACGTACTCAACAT
AATTGATCATCAGAGAAAGGCAAATCGAAACTACAATGAG
ATATCATTTCACCCCAGTTAAAATGACTTTTATCCAAAAG
ACAGGCAATAACGAATGCTGATGAGGTTGTGGAGAAAAGG
GAACTCTCATATACTCTTGATGGGAATGTAAAATAGTAAA
GCCACTGTGGATAACAGTTTGGAGATTACTCAAAAAACTA
AAAATAGAACTGTTATATGATCCAGCAATCCTACTGCTCA
GTAAATACCCAAAAGAAAGAAATCAGTATGCTAAAGAGAT
ATCTGCACTCTTCCATTTATTGCAGCACTATTCATAATAG
TCAAGATTTGGAAGCAACCGAAGTGTCCATCAGCAGATGG
ATGGATAAAGAAAATACACACAATGGAGTAATATTTAGCC
ATAAAAAAAGAACAATATTCCATCATTTATAACAACATGA
ATGGAACTGGAGGACATTATGTTAAGTGAAATAAACCAGG
CACAGGAAAACAGAGTTCACTTGTTCTCATTTATTTATAG
GAGAAGGAAAATTAAAACAATTGAACTCATGGAGATAGAT
GGTAGAATGGTGGTTACCAGAGTCTGGGAAGTATAGTGAA
GGTTGAGTGAAGTGGATATGATTCATGGGTAAAAAAATAT
AGTTAGATAGAATGAATAAGAGTTAGCATTTGGTAGCAAA
AAAGAGTGACCACAGTCAACAAAAATTTAATATACATTTA
AAATTAACTGAAAGAGTGCAGGTGGAATGTTTGAAACACA
AAGAAATTATAAATGTTTGAAGTGATGGATTCCCCATTTA
CTCTGATGTGATTACTATGCATTGTATGCTGGTATCAAAA
TATCATATGTACCTCATAAATATATATACCTACTATGTAC
CCGTAAAAATAAAAAAATAAATTAAAGAATATACAGATGG
CAGAAACGTGAATTTTATGTTTAAACAAGTTGTAAAATAG
TTATAAATTTAATTTACCTCGCAGGAAAAGTAGACTTTGT
CCCTTGGCCAACCAGTAGCTGACATATAGGAGGTCTTTAT
CTGAGCTTTTGTTACTCAACATTAAAAAACTCTCTCTTGT
TTGAGACATGGCATGCTGCATTGCAAAGAACCTTGGCAGT
CATACATCAAGTTCAACTTTTTAGCTGGCAGAGTATCACC
CACATGCCCTGATGCCATGCCTTCAGCATTTCCATTGCTT
TCAAAGAGTATATATAAAACCTTCCCTTAAAAGCTTTGGG
CTTCTAGGAAATGGTACTATAATAAAAGCATTGTAGTATT
ATTTTATTCATTATAACACTTAAATATAGGATGATATTTA
AATACTTATACTTGTCTTTTTAAACTTATAGATGTGGGTA
TCTTTTAGAAATAATCTTTGCTATTGCTATAATTAAAAAG
TTAACCCCCAATTATTTGCAGCATCTATTCTGAAGTACAG
TTTTCAGTAGTATTGCCCCATTCACCATCTGCAGGAGTCT
CAAGAAATTCACTACTAATGTAAGAAACCTCTAAGAAGAG
GCAAATGGTACAGCAGTAGGGAAAGAGAGAAACTTCAAAT
ATATATGTTATAAATTATGTATTGAACATTCACTGTTTAC
CAATGGATCCTGTCTTCATCTGCTCAGGCTACCATAACAA
AATAACATATCCCATATAGCCTAAATAACAAAAATTTATT
TATTAGATTTCTCAAGGCTGCGAAGTCCAAGATCAAGGTG
CCAGGAAGGTAGCTTTCATTCTGAAGCCTCTTCTCTTGGC
TTGCAAACAGCCACCATTTTGTTGTGAGTTCAAATGGCCT
TTTCTTTCCTCACATAGAGATATAGGGCAAGCTTTTTGAT
GTCTCTTCTTAAAAGGATGCTAATCTTATTGTATCGAAAC
TCCACCATCATTACCTCATTTAACTTTAATTACCTCCATA
TAGTTCTTATCTCCAAATACGGTCATATTGGGAGTTAGGG
CTTCAACATATAAAGCTTTAGAGGACACGATTTAGTCACA
GTAGATACTTTAAACCAATGTATTGTGCATACAGAAAAGC
TTTCATAGCATCGGGTATTTTTAAAACAATAAGCATTTTA
TATAAGCAAACAAGCTTCATTTAATTACTATTGTTTTTTT
CAATCGTGACAATTGATAGTGCGGAGAAATCAGTCAATGA
TGGTAATTGAAGTGTCTCTATTGAACAATTTACTATAATT
GAGGAACATACTTAAAATCTAATTAAACAGAAGATAATGA
AAAGATATTAGGGATTACTAAAATAATATATTTCAAAGAA
AATATAAAATAACGATTTAAACTAAAGATACAACTATAAG
TATCAGTTCAACAGCTGGCTAAAAAGTACAAAGATCAAAT
TGGAAGATATGTATTTTTAATTACTGACTTTGGCTTTTTA
TAATACTTTGTTTCCTTAAAGAAGCTTAAAACAAGACAGT
GATGTCAGCAAGATTCAGACTAGGAGGCCCAAGACTCTCA
TTTCCTCAATGGGGACACTGACTCAGTAATAACAGTAACA
ATAATACAGAGACCATTTCTCTTTGTGAGAAATCTAGAAC
CAGTTAAGAGACTCATGTACACTAATCAAGGACAAAAGCA
GCCACATTGAAGCCAGTAAGAACATCTGTGGCATTTATTT
GCTGTAGCTTCCCCTTGTGACAATGCAGCACAGCTGGAAA
GAAATGCTTAGTTCCCTGCTTCTCCCTAGGGAAGGAAAGG
GAAGACTGGACTGTACATCCATCATTGTGACTTTTCAGGA
GTCCTGCCTTAGAAACTAGTTTCTAACTTGCCTAAATCTA
AGTGCTGATAGAAAACAGCATCATACTGGGGGCCTCTGAG
AACAAATGTAATGGTTTAGACTAACCTGCATTCACTTGTT
GTAGTCCCTCCCCCAGCTGAGCACAGAATAAGTGGTTTAA
ACACCTTCCACTTCTGGCTTCTTTCTGTAGAGGGAAACAT
TTGAAATATGTGACCAACATAGCCATTTTTTAGGGGGGTA
CCCAACGGACTAGTTTTTGTCTCACCTATTCTGGGGTGCT
GAGAGGACCCAGCATATACTGGATGCCTGGGGGCTGCTAA
GTACAGAGAGAGCTGACTGGCTTGTAACAGCTTCAGAGAA
TCTGCAGTACTGCAGACAGAATTCAGAGGGAGCAAGTGAG
TATGAGTTCCTAAAAAACAAACCAGCCAATCACTTTAATT
GGGAATTCATGCACACAAATGTAGAGAAGATGCATCTACA
GAAAAGATTTCAGCAGTCTCCAGAATCTCTAGCCAAACTG
ATTGGTGAAGGTCTTTCCCTCTGTAAAGCCAATCTGTAAA
GACTGAAAGAGGTGGCTGTTTTTATTAAAGTACAAAAACA
ACACAAAGCTACAGGGCATGCAAAAAACTAGAATCATGGC
CCAGTCAAAGGAACATAATAAATCTCTAGAAACTGTCTCT
AAAGATACATGAATTACCTCACAATGAATTTGAAATAATC
ATGATAAAGATGCTCAATATGCTTAGGGAAGTGAAGAACA
AACAAAATGAGAATATCCACTTGAACCCGGGAGGTAGAGA
ATGCAGTGAGCCAAGATGACAACAAAGAGATAAAAAATAC
ATAAAAAAAGAACAAAACAGAAGCGTTCGAGCTGACGACT
ACAATAACTAAATCGATAAATTCACTAGAAACATTCAATT
ACAGACCTGAACAACCAGAAGAAAGAAGTGATCTGTGATC
ACAAAACAGGTCATTTGAAATTATCTAGTCAGGGGAACAA
AATGAAAATAAAATAAAATAAGAATAAATAAAACTTAAGG
ACTTATGAGACATCATCAAGCAAAAAAATACACAAATTAT
ATATTCTCAGAAGGAGAAGAGAAAGAGAAAAGGGAAGAAG
GCCTATTTGAAGAAAAAACAGTGGAAAACTCCTCAGATCT
GGGGAAGAAAATGGACATCTGAATTCCAGATAGAAAGGAC
TCAATACCTAAGCACATTATAATTGAACTGTCAAATATCA
AAGAAAAAAGCAAATTTAGAAAATATAAAGAAAAAAGCAA
TTTATCATATACAAAGTATCCCCTGTACATCTATCTGCCA
ATTTCTCAGCAAAAATATTTCAGGCCAGAAAATATTAAGA
GATTATAATGGTATATTCAAAGAACCAAAAAAATATTACC
ATAAACCAAAAATATTAAATCCAGCAAAACTGCCTTTCTA
AATTGAAAGATAAATAAAGACATTCCCAGATAAACAAAAG
CTGGTAGGGGCTAGGGGTTTGTTATCACCACTAGCCTTGT
CTTAAAATAAATGCTAAAATGAGTTCTTCAAGTTGAAATG
AAAGGATGCTAAACAGCTATACAAAATTATGTGAAAGCAT
AAAGTAAAAGTAAATACATAAACAAATACTGAATACAGTA
ATACTGCATTGGCAGTGTATAAACAACTTTTAATTACGGT
ATAGAAGTTAGAAGAAAAAAGTATAGAAAAACAACTGTAA
CTATAAAAATATGCTAATGGATACACAATATCTAATTTGT
AACATCAGTAAGATCAAAAGATGTAATTTGTGACATCAAT
AGCATAAAGTTTGTGCAGGTAGTAGAAGCAAAGTTTGGCA
TTAATGTTAAGTTGTTATTAGCTTGAAATAGATTGTTATG
AGATGTTTTCTATAAGTGCCATGGTAATCACAAAGAAAAT
ACCTATAGAAGATTTACAAAAGAATCCAAAAGAGAAATCA
AAGCATGTCACTACAAAACATTAACAAAATATAAAGGAAG
ACAGCAAGAAAGAAAAAGAGGAACAAAAAATACAAGACAG
AGAAAACAATTAACAAAAGAGCAATATCAGTCCTTCCTTA
TCAGCAGTTATTTTAGATGAAAATAGATTCAACTCCTCAA
TTAAAACATAAGAGCGACTAAATAGATAATAAGATAAAAA
TAAACAAGATGAAACTACAGGTTGAGAATCCTTTATCCAA
AATGCTTAAGATCGGAAGTGTTTTAAATTTGAGATTATTT
TGGATTTCAGTAAGTATATTTACATTATACTTACCGGGCA
AGCATTAAAAATCTAAAAACACAAAGTCTTTAATGATTCA
GTTAGCATTTCCTTACAACATCATATCAGCCCTAAAACAG
TTGAGTATTTTGGAGCTTTTCAAATTCTGAATTTTTGACT
TGGGAATGCTTATACTGTAAATATTGTCTACAAAAATCTC
ACTTTAAATTTAAGTACATATAGGCTGAAAGTGAAAGGAT
GGAACACTCGTCTATGCAAATGATCACGAAAAGAGGGCAG
GATGAGCCATGCTGGCATCCAACAAAATAGACTTTAAGTC
GAAAACTGTACAAGAGGCAGAGGAGGGAATTATGTAACAA
TAAAAGGGTCAACTCACCAAAAATATAGAACAATTATAAA
TATATATGCACTCAATATCAGAACACTCAAATATATTAAG
CAAACATTCTCTGAATTGATAGAAAAATAGATAATAACAC
AGTAACAGTAGGAGATTCCAATACCCACTTTGAATAATGA
ATAGACCATCAAGAATAGACAGCATTAAGGAAATACAGGA
TTTAAACAATGCTAGACCAAATGAATCTAATAAATATATA
CAAAGCAAACCAACCAACAGCAGCAGAATACATGTTATTC
TCAAGTGCACATGTAATATTCTCCAAGAAATGTCATGTGG
TATGTCACATATTACGTCTTAATAAATTTAAGAAGCTAAA
ATCATAACAAGTTTTTTTTCAACCATAATAAACTAAAACT
AAAAAGAGCAAAAGGAAAACTAAAAAAACAAATCACAAAT
ATATGAAAATTAAACAATACACTCGAGTAAGCAATAGGTC
AAAGAAGAAATCAAAAGCGAAATTTGAAAATATAAGACAA
ACAAAAATGAAAACACAACATATTAAAACATACTGGGAGC
ACCAAAAACATACTAAAAGGAAAGTTTATGGTAAAGCCTA
TGGTAAAAAGAAAGGAAGATCTCAAATAAGCAACCTAATT
TTATATCTCAAAGAACTAGGAAAAAAAAATAAGCCCAAAG
GTAGAAGAAGGAAAAGAAAAAGATTAGAAATAAGTGAAGC
AAAGCAAAGAAAAGCAATAGAAAAATTCATAACTAAGAGT
TGATTATTTTCAAAACACCAACTAGATTGTCAAACTTTAG
CTGGACTGAAAATAAACAGAAGACTCAAATAAATATAATC
AGAAATTAAAAAGAAGACATTGGAACTGATACCATAAAGA
TAAAAAGGGTTAGTAGAGATGACTGTAAATAATACACCAA
TAAATTGGATAACCTGGAATAAGTAAATAAATTCCCAGAA
ACATACAAACCACCGAGAGAGAATGATGAAGAAATAGAAA
ATCTGAAAAGAACTATAACTAGTAAGTTATAAGTTTTCCA
AAAGCTCTATAAAGACTAAAGCCCAGAAGCAGATGGCTTC
ACTAAGAATTCTATCAAACATTTAAAGAAAAATTAATGAA
AATTCTTCTCAAACTTTTCCAAAAAACATTAAAGAGGAGG
GGATACTTTCAAATATGTTTTCTGAAGCCAGCATTACCCT
GATACCTAACTAAGACAAAGCACAACAAGAAAAGAAAATT
GGCCGGGCATCGTGGCTTACGCCTGTGATCCCAGCACTTT
GGGAGGCCAAGGCAGGCAGATCACCTGAGGTCGGGAGTTT
AAGACTAGCCTGACCAACATGGAGAAACCCTGTCTCTAGT
AAGAAATACAAAATTAGCTGGGTGTGGTGGCAGATGCCTG
TAATTCCAGCTACTCAGGAGGATGAGACAAGAGAATCACT
TGAACCCAGGAGGCAGAGGTTGCGGTAAGCCAAGATCATA
CCATTTGTACTTTCATATTCATTGCAGTATTTTTCACAAT
AACCAAGAGTTATAAATAACCTAAATGTCCACATGGATAA
ATGGATACAGAAAATGTAGTGTGTACATCCAATGGAATAT
GAGTTAGCCTTATGAAAGAAGGTAATGCTGTCATACACTA
GGACGTGGCAAAACCTCGAGGGCATTATGCACAGTGAAAT
AAGTCAGCAACAGAGGGGCAAATGCTGCATGGTTCCAATT
ACATGAAGTAACCAAAGTAGTCAAACTCACAGAAATGAAA
AGTAGACTGGTAGCCGCCAAGGTCTGGGGAAGGGGGAAAT
GTGCATTTGCTATTATTCAATTGCTATAGAGTTTCAGTCA
TGCAAGATGAAAAGGTTCTAGCAATCTGCTGTACAACAGT
GTGCATATCGATAACAATTCTGTACTTAACGAGTGTAAAT
TTTATGATATGCTTTCGTTTTGTTTCTGAGACAGAGTCTC
ACTCTGTCGCCCAGGCTGGAGTGCAGTGGTACGATCTCGG
CTCACTGCAACCTCTGTCTTCTGGGTTCAAGGAATTCTCC
TGCCTTCATCTCCCTAGTAGCTGGGACTACAGGTGCATGC
TGCCACACCCAGCTACTTTTTTGTATTTTAGTAGAGACGG
GATTTCACCATGTTTCCCAGGCTGGTCTTGAACTCTTGAG
TTCAGGCAATCCGCCCACCTCGGCCTCCTAGAGTGCTAGG
ATTAAAGGCATGAGCCACCGCACCTGGCTGCATGATATGT
ATTTTTAACCACAATAACATAAAAAGGTTAAGACACTTTT
GCGAAGGTGGATATTTTTGTGATTTTAGAGACAGAAACAC
AGTACAAGAGATTCATAACAGATGCGAGTATGTCCTGTAT
GGGACATTGAAAGGAGAAAAATTTTGAATACGAATGAAAT
TGAGATGACACTGTAGATGTAGATTCTACTGAATTATTAA
TTATAAAATAAGTAGCCCGAGTTTTATGTTACAGCTTAAA
ATTTCCTACTATTAAAATATTTCTACTAAGATTTATTATA
AACTATTCTCATATATGTTTCTTTTCTGACTGTGTTAGTC
CATTTTCATGCAGCTGATAAAGACATACCTGAGACTGGGT
GATTTACAAAGAAAGAGAGGTTTAACGGAATCACAGTTCC
GCATGGCTGGGGACGCCTCACAATAACGGCAGTAGTCAAA
AGGTGTGTCTTACATGGCAGCAGACAAGAACAAATGAGAG
CCAAGTGAAAGGGGAAACATCTTATAAAACCATCAGAACT
TGTGAGACTTATTCACTACCATGAGAATAGTATTATGGGG
TAACTGCCCCCATGATTTAATTATCTCCCACTGGGTCCCT
CCTACAGCATGTGGGAATTGTGGGAGCTAAAATTCAAGAT
GAGATTTGGGTAGGGACACAAACTATATCACTGACCAAAC
AAAACCGGTAACATTTTCACAGGACTTGCCGGCTAGTTGA
TTTTTCTTCTTCTACAATATATTTTTATCCTTTGATCAGT
TATTCATTTGTGTGTGTGTTTATGTGTGTGTCCTTTATTT
TTGGCCATGTCTCTATTCTGAATATTCTTAGTCTTTGCCA
TTTTTCTTTCTTCCTCTTCACAGAGCCTTTACAGTATCTC
TTTACAATAAATTTGAAAACAGTTTTTCTTTTCATCCTTG
GTAGTTCCAGAAGGCTTTGATGTGGTGTATTAAAGGGCCG
GGATAGAGGACTGGGAAGCAAAGTAGATGTTCAAATCAGA
CATCTCTTCGTTGAAATCCAGGCTCTGTCACATCATACAA
GCTAGCCTTCGGCAAGTCACCACGTTTTTTCCAAAATTGG
ATTGGTTCATTTTAGAAAACAGAATAAATAATGCCTAACT
CACCAATTTGCTATAAATATTAGATCAAGTAAAAAGTAAA
CAAAGAGCCTGATATGAACCCCATTGAGGAAGTAAATTCT
CTTCTACTTCAGAGCTCTGCTGGTTTAACAGCAATTTACA
TAAGATATTCCACAAGACATTTCTGCTTTCTCCAAGTTCT
ATTTCTGGGAACCTTTAAAATATTTTCTGAATTCTCAAGT
CTTGATACAAAGTTTCTTGATTGTTCTTTGTGAGTCTCCA
GGTTTCCCTTTTTAAGTTGCTGACTTTCCTCCTCCACTCT
GTCGTGTCTTTACTTGGGTTGCCAATTGTTCTTTTCTTTT
TAAAAATATTATTATTTGTTTCAATGGTATCCTGTATTTC
CACTGGTCATATAATGTAGAAAATTAAACACAAAATTTGA
CCTTGGTTTGCTGGGATCATCTCCCTTCTTAAAGAAGAAC
CACATTGTAACAGAAGGCAATTGTAGATTCGTTCGGTTCA
TCATTTATTCCAGATTTGGGCTCCATTTTCTCACTTAGAC
ATTCCTGTAGCTATGTTGAATTATCAACATGTTCCCAATC
CTACATCAGATGCAACAATAGCAGGATCCAGCCACACACG
AAAAATGTACAGGAAAATCTGCCCCTTCACCACACAAAAA
AGAGTAGCTGTTTTTTATTTTCTATTTTTTTAGTTTCATC
TTATTATTTTTCCTTTTTTAAACTGTATTCATTTTATATA
GGTGTTAAATCTTTGGAGTTTACTCCTGATTACAAAATAA
TATATACTTGCTTTGTTTTAATTTTCTGATTTCCTTTTAC
AACTTATTTCTTCATAATTTAAATGGTCAAAAGTCTCACT
AAATGCCTCCACAGATACCTTTATTTTATTTTATTTCTTT
ATTTATTTTTTTGAGATGGAGTTTCACTCTTGTTACCCAG
GCTGGAGTGCAATGGCACAATCTCAGCTCACCGCAACCTC
CGCCTCCTGGGTTCAGGCAATTCTCCTGCCTCAGCCTCCT
GAGTAGCTGGGATTACAGGCACACGCCACCATGCCCAGCT
AATTTTTTATATTTTTGGTAGAGAAGGGGTTTCACCATGT
TGACCATGATGGTCTCGATCTCTTGACCTCGTGATCCACC
TGCCTCGGCTACTTTTTTTTTTTTTTAGGCATAAAAAAGG
AGAGAGAGAGGAAGAAAGAGGAAGGGGAAGAGGAAGATGA
ATGTATCTGGGTGTTAGGATCATCAGCTCTTATTATTGCA
TTGATCGTTTTACCACTGTATCTTTGTTGCTTTGAAATCT
TTTTTATCAAATGCGAGAATTGCAACTCCTGCTTTTTGTT
TATTTATTTATTTTTGCTCTCCATTTGGTTGGTAAATCTT
TCTCCAACCCTTTGTTTTGAGTCTTTGTGTATCTTTGGAT
ATAAAATGGGTCTGGATGTAGTATACCATTAGGTTTTGGC
TGTATCTTTTGGTTGGGGGATTTAGTCGATTTAAATTTAG
GGTTACTGCCACAGATACCTTTAATAGGATAATTCCATTT
CCCCCCATTTTCATGCCTTTAATAATACAATATACAACCT
TAACAATTAAATATAACTTTACTCTTGTATTTTTCATCAT
TTATTTGGTTTTATACATTTACTAGATTTTCTGTATTTCC
TCTGAACAGCTTTACATGTTTATACCTCATCTTCTATTTT
TGCTTAAAAAAATACAACCTTCTATTTATGAAGTTATTAT
TTTCTCTATTCTACAGAAGAAAAGAATGAGGTCTCCAAAG
GTTAAAAAAAACAACAACAAAAAAAACTTTCCTAAGGTTA
CACAGCTAAATTTGTGGAGGTGGAATTTAAGCTCATGACT
GTGGATTCATAACCCAGTATCTACTACACTAAGCAGCCTC
AGAAAAGCAAGTCCACCTAAAGCAAGCCTGGGGCATAGGG
AAAGAGGAATGCTGTTCCCGGAAGGCTTCCTAAAGCACCT
GCAGGAGAAGAAAGAATGCCCAACACCTTATGTCAGAGAT
CATTCATTTACTGAGTTCAGGTCAGGGCTGATGGCCAGAT
AGAGCAGCTTCTTGTTGAAACTTTCAAGAGAGAGCTGGAG
TCATTTTAAATGGAAGAAGTATCATCAAAAATAGAAAATA
CAGCTCTAGTCAACCTACTGTAAACCTTAGAATATTCATG
ATTCTGGGCACATAAAATCTATTTTCCAGATTCATATCAG
AAAATATTCACAACTTTTTTTGACTCAGATAAAATTAAAT
TTATTTCTTGCAATTTTCCCTTTTCTGTAACTTTTTGTTT
GGAAATGCACCCATCGGGGGTAAATTTTCATATCCCAACA
GGCTTTACAAACTCAAGACAATCTAAGTTTAGCAGTCATA
TTCATATTCAGATCTATTCCTTCACTAATTCCATAGATAT
TGCCAGCTATTATCATAGCTACTTGAGATACATTCGTGGA
AAAGTCCCAGATCCCCCACCTCCTTGAGTTTATAGTCTAG
CAAGAACACAAGACACTTAAAAAAACAGTAATAAACTAAG
TTATATTTTAAAGTTAGAAAGTGATGATGTTATGAGAATT
CCTAGAAGTTGTAGAGCAGGATGTATTATTCCATATGGTT
GGCCTCATTGTATAGGTGACATTCACGTAAAACTTGAAGA
AGAGGAGGTTAAGGTGATTTTTGGCATATGATAGATTGCA
ACCTTGTCCAAAACACATCATGCTTCTCTTTTGAGATTAT
AAATTCCTGATGAATGGACATAAATTCATGCCCACAACTT
TTTTAGCCAAAGAAATGTGATTGGGATGATGTATCCATTT
CCAAGAAGCTTTAAGAGCCATACGTTTTTTCATGTTTTCC
CACATTTTCTTTTTATCTGACACTAGATTTGTAATGTCAG
GTAAGAGCTCATCCTTTCGCCTGGGTACAATCCTAGCATA
ATTTAGAAAGCTATTGGAGGTGAATACAAATCTTTTTTTT
TAAATGCCATGAAGATTTGGGGTTCTTCTAAGCTGACTCA
AGCCTAGACAAGAGCTTTCAGGAAGAGGAAACAATTTAAG
TAAAGACCAGAGGCGGGAGCATGCCTAGTGTGATTGAGGA
ACAGAAAGAGGTCAGAAACATAAACGCAGAGTGAGAAGTG
GGAGATTAGTAGGAGAAGCATTCAGAAATAGGACCGCAGC
ATGTAGCCCACGGTAGGAAATTTGTCTTTCACACTGAATA
AACTGATGAGTCATCTGATCTGAGTAGAAGAGTGAAATGG
TCTGACTTCAGTGTTCAAAGGATCACTTTGACCGCTCTAT
TGAGAATAAACTAAAACAGGATGAGGATTGTTGTAGGTAG
AAATCTTGGGAGGCTATTGGTGAGAGGCGATGGTGGCGAG
CAAGGACGAGGGTAGGAGCAGCAGCAGAGGTCATGATGAG
AAGTTAGATTCTGAAAATGTAATCTGCTCAGTGGAGGCTG
GCAGCTGGAGATTCTGGGCAGTGGTTGTCACACACTCTGC
CCACTCAGGAGGGCTCTGTCTTTTAGGACCGAATAAGGCA
GTAACTAATTTGTGTATGTGTGTGTATAGAGACAGCACAG
ACAAAGCAGACAGTCCAGGGCTTAGAGTAATTTTGTACAA
ATAAAAAACAAAATTATAACCAGAAACCAGATTAAATGTC
TAGGAATTAAACTGTAACATATTTTGAGAGCTAAAGAAAA
GCCGTACTCACAGGCATACAGTTGACCCAGGATGCACCTT
TTACCCAAAGACTCACCTACACCCACTAGGACTTAACAAC
CCCTATCAGGACTCATGTATTCCACAGATGCTAAGATGCT
ATAGTTATGAAAGCTCCAGATTCCACCTTGGCTGCTTTGG
ATCACGGAAAATTCCTGTGCCTATGCCAGCAGCTTGGGTT
GTCAAAGGTGAGTTGGCCGCTGAGCATGGTGGCTCATGCT
TGTAATCCCAGCAATTAGGGAGGCCAAGGCAGGGAGATTG
CTTGAGTCCAGGAGTTCAAGAGCAGCCTGGGCGACATGGT
CAGATGCCATTTCTACACAAAATAAAAAGTTGGCTGGGTT
TGGTGCCTTATACCCGTAGTACCAGGGAGGCTTAGGTGGA
AGGATCACTTGAGCCCAGGAGGTCGAAGCTGCACTGCAGC
CTGGGCAAGAGCAAGACCTTGTCTTAAAAAAATAATACTA
AAAATAAAAACCAAAAAAGCTGACTTGGTGTGACTCATCC
TTAGTTGTCTAACCTCAAATAGAATAAATGTCCCTTAAGC
ATTCTTCTTTGCAAAGCTCCTGATTTCTCTTACGATTATT
CATTCAGTTAACAAGAATTAAAGACCAACTATAATTAGAA
CACGGTCTAGCAGCTGAAATTAAAAACATAAACCAGAAAA
ACCAACATGTCTACCTATCTTGAAAAATTCTCAATCAAAT
GTGAAACCAGCATGGGAATGGAATATAATCTCACAATGTA
ATGGAGCTATAGAAATGCTGTGGATGCAGTGGGAAGGGAT
GGAGAGCTGAGGACATGGCAGCAAGGAAGGAAGGGCATTG
CAAGGAAGGCAGCAACTGAGCAGACCTCAAGGGTTAATGA
GGAATTTGCTACTAAAAGGGACGGGAGAGATATCAAACCA
GAAAACAGAATGAATGTCAAGGTTAGGCCTCATCATTATG
TTAGCTCTTTTTTGAAAAATTTTATAAGCAAGATCCAATT
GAAAACTGAAAACTAATATTTTGTCATATCATTGACATAC
AATTTTATATTATCTATATTTTCATTTAGAAGTACCACTG
TCTTTACCAATTGTACAAATTATTTTACCTTTCCCCATTT
ATTCATTACTGAAAAATGAAACCAAAATTTTCCCCATCGA
TGCTTAAAAGTGCACAGCATCTAAAGCGAGAACTTTGGAC
TAGAGAACATTCCCACGGCATCAAACCCATCATGGTCCTT
ACTTCCTGACCAGTCTGCTGTTAATGCATTGGCTTCTCCA
GGCTTTGTCGTGGCATTAAAGTATGTTCTTTCCTCTCTCT
GAGCACTCTTTTGCCTCTCTGGAGCAACTTTCTGAAGACA
TTATTCACAATTTCTCTCTTAATCTGTCAGCTTTAATCCT
ATAAATCTACCACCAGAAATACTTAAGGATGTCTGAAGCT
GTGTCTTTATCCTTGCTCAAACTTTTTATCTCCATATGTT
TCCTTAACCTTGTCTTACAAAACTTATCTCATTTTACTAT
TTCCAGTACAATGTATACACGGAGTGTTTTAAACCCATGC
ATCCTACAAATCATTTCAGCAGTTATTCATATTTATTTTG
TTCTTTATAGTCAACTTTCCTCCTTTCCGGAATGTTTTCT
AGCTTTATATTTTACAGCATCACATTCCCTATCACTACTC
ACTGGTATCATGAAAAATGAGCAATACTTCTGATTTCCAG
GTTATGTATTTCTAATATCCCCCTTTAACAGTAATTTCAT
CATCTTCTATAGATTTCTGCCAAGTGTCTAAGATTTTAAG
ACATTAATGTTAAGAAGAAATATTTCACTGTTTGCCATCT
CTCTTCCTCTGGTTCGCTACCCTTATCAATTAAATGGGCC
CCTTTTTCTTGTTGGTAAGAAGAATAGATACTAACTTTGT
ACTATGAAACTCAATGTTAGCATTTCTACAAGAACCAAAT
CATATGAAGTTTTCTTTTACAAGTACATTTTTTGGCAGCA
GGGGGCCATCCAGAGTGGCCACTGCCATCACACCGACTAC
AGTGGGGAGGCACAGCGGTGGCAGCAGGAGCGGCTGCAGA
AGCAGCAGTGGCAGCAGTGGGACCCTGTGCCTTCTGTCCC
AGAGGAGCCGCCAGTGCCATCCCAACCCTCCTGTGGCCGT
GGGACCCGCTGCTCCCAGGCCCGGAGTCTCTGCCTCCCTG
GCCCCTGGCCCCCCGTGTCACTGCTCTTGCCTGCCACTGC
TGTGGGGAGGGTGCAGGGAGGAGGCGGAAAGTACCCGGGG
CTCACTCTTGGGAGCCCCACGGAGCCTGCCGCCCTGAGAG
CTGCCATGTTGGGGCTGGGCAGAGCCGCCCACCGGCAGGA
CAGCAGCTTGGGCTAGCACAGAGAAACAAGCAGGAAGGGG
AACAGCGAGGACCTGGAGCCCCCGCCCCAGGCAGCGAGGA
GGAGCAGCTGGGGCTGCAGGCTCCACGGAGCTGGCGGGAG
CTGGGGACAAGCTGGAGCTTTGCTCCTCCAAGTTGGCAGA
GTGGGAGCTTCCCGCGTGCAGCTGCAGCCGCCATGCTGCG
GCTCTAGACCCAGGCCACTGCGTGCACTTGAGGACCAGGA
AGTCTCCCCGGACCCAACCCCGCAGAGGCTCGGAAGTACC
TGCTCTTGCTGCCTGGCTTCCCCCACTGTTGAGGCCCGCT
CCAATTCAAAGCAAAGCGAAGTCGGCAAGCCAGGGGGCCC
GGGCACTGTTGCAGCCTGACTGGGTGTGCACACACGAGGG
GCTGTACTGACACGCCAGCTCCTTGCCACCTCGGTTCCCG
CCAGACTTTGGCCGACGACAAGCACGGGTAGGAGGCGAAA
GGGCTGCTGAGGACAGCATGTCGCTGGCCTGCAGGCACCC
CTTGGCATGAGCAGCCTGGGTGGCATCAACACAAGCAGGA
GGCAGATAGGCTCCTGGGTAGAATGGGGCAGGTTCCCGGT
GAAGCACCGCCTTCAAACCAGGAAGGGCCTGAAGCCTGGG
GTCGAGGCCGCCAGTCCCGGAGGCCAGCAGGGGATCTTGT
GGTGCTTTTCCCTGGGCCCACCCATAGCTGCCCATGGACC
AATCAGCATGCACTTCCTCCCCTCTGAGGCCCACAAGAAC
CCCAGCCTCAGCCAGACTCAAGCAGAGTCAGGGAGACAAT
GGGGAGGCAATGGTCTGACCAGCTGCAAAGAGAAACTAAG
CTCTCTGCTAGAGTTGAACACTTGTTGGATGGCCTGCCTA
GTAGAGAGGAGCTACGGTCTCTGCTGACAGCCAAACACTT
GTCAGCACCTGACTATGGAGAGGAGCTGCCCACTGTGGGT
CTCCTCTGAGCTGTTCTATTGGTCAGTAAAGCTCCTCTTC
ATCTTGCTCACCCTCTGCTTGTCTGAGTACCTCATTCTTC
CTGGGTGCAGGACAAGAACTTGGGACCCGCCGAATGGCAG
AGCTAAAAGAGCTGTAAGAAAAACAGGGATGAAATACGCC
CCTTGCTCACCACATTGGAGGCAGCAAAAAGGAGAGAGGA
GCTGCGACCTTCAGCGGACGGAAACCTGGGAGCTCCCCAG
TCAGGACTGTGACTCCCACTTTGGGGCTCTGCGGTTCTGG
AGTCTCTAAGCTCCCCGGCATCACTGCATTCCCCAGGGCC
AGCCATGGAAGCTACTTGTGGTGCACCTGGTACTGCTGCA
GCCTTTTAGTGAGCCAGCACCCATGGTGGCACCTGGAGCT
GCCCACCCCACTGCAGCAGCCAGTGTGCCTGACTGTGCAC
AGTGGCCAGACCGCATGCTCACTCACTTGCACACCCCTCA
CTGCTCTGCTGCAGCCTCTTCAGAGGCATGGGATCCAGGT
TAGCAGTGTGAGCCAAGCACAGCGTGCCCGAGAAGTAGGC
CCTGTGGGCCCGAGCAAAACTTGGGTGAAGGTGCCACCAG
CCACAGAGGTTTCTGACCAGAAAAGCAATACTCCCAAGGG
TCCTATAACAATTTCACTTTGGAACACAATGTCTTCCAAA
AAATTGAAATATTGAGTTTCTTTTTTGTGTGCACAATGGC
TCAACTTAAGCATTTCCTTAAAACCTCTGGCAAATTCCAA
AGAAACTAATAACTTGAATGTTTCTGTGCACATCTAAAGA
ATCACAAGTTTGGCTTTGAGTTTTCAACTGTGATTTATAT
GATCTGGGGTACCGGGGATGTTGGTGGTTGTCTTGTCTTT
TACGTCTCATTACAGACATAACTAAAAAGATGAATCAGGG
ATGCTTAGCTTAGGAATTTAAAAGCATGTTTTGAAAATGT
GAGGTTTGTCCAGAGGTTGAGAAGAATCAAAAGAGTGATG
GGGCTACAAGTGTTCCAAGTATTAAAATGAAATGGTTATT
ATTAACATTCTGATAAGCAGAGGTGTTTAGATGTTGAAAA
TCTATATTTATATTTATATTACCTTTTTAACAGTAATTAA
ATAGTAATTACTTTTTAATAGTAATTAAATAGTAATTACT
ATTTAATAGTAATTTGTGAACTATTTACTAATAACTATTT
AATAGTAATTATTAGTAACTAATTACCATTAAATAGTAAT
TAATTGGTAAATAGCTCACATTTTAAATAGTAATTGTCTT
CCAATTGTTTTCTTCTTAAAAATTTGGCAACCTGGGCAAA
ATTGCATTGTCTGTTTGTAACATTCATGATGCATTTTTCA
TAAGTTCCCCCAACATACAACTTTTGGCTTCTCTTAATAA
ACACAAACATGAAATAGGCTGAGTAATTTGCAATGATTAC
AGATTCATACTTTTTTCTTTTCTTTTTTTTTTTTTTTTTA
GACGGAGTTTCGCTCTTGTTACCCAGGCTGGAGTGCAGTG
GCACAATCTCGGCTCATTGCAACCTCCGCCTCCCGGGTTC
AAGCAATTCTCCTGCCTCAGCCTCCCGAGTAGCTGGGACT
ACAGGCACGCGCCACCGTGCCCAGCTAATTTTTGTATTTT
TAGTAGAGATGGGGTTTCACCATGTTGGCGAGGATGGTCT
AGATTTCTTAACCTCATGATCTGCCCGCCTGGGCCTCCCA
AAGTGCTGAGATTACAGGTGTGAGCCACAGTGCCCGACCA
CAGAATCATACTTTTGACATACATATGTAAATAAGTAGTG
ATCAACCCTATGTCATGCATTTGGGAATATTTAAATCCAC
AGATCACATTTTATCTACTTTTATCTACTTTTAGGACTAT
TCCGATCATCTTTTCCTCTGTCTCAGTTGAAATACCTCCC
CACATCTTTTGTAAAACTATTACCCACATTTCCTTTCTGA
TCTTCTTTCATCTTTTTATCACAATCATAAGCATATTCTC
AATCTGTGTCTCATATTGAACTGCAGAGTTTGGTTGAAAG
AACCCTGGAGTAGGAAGCTGAAGTTCCGGGTCCTAGTCTG
ACGCCACATTATCAACAATATAAAGAAACAACAATGGTAT
CATCCTACACTTTAGTAAGTTCTTTATAGACATGTTTTTC
AATCTTTATAGCAATCATATAGAAAAGTACCCTTCTTCCC
ATTTTTGGGGTGATAAAACTAACGACCAGAAAGATTAGAC
AATTTGTTCAATGTCACAGAACCAGTAACTGCAAAACGGG
GACTCAAAAACAAGTGTGCGTAATTCCAAAGAGTATTGCC
TCAATTGCCTCATTTGTTATGTGACCTTGTGATTTTCCTT
TTCTTGTTTGGAAAACTGGCAACCACCAGTGGAGCTTCCT
GTCTACTTCCTGCAGTTGGTAAGGTTCAGTGTTTGACATA
TGCTAGGAGTTAGAATACCCGTTCTGTTATCCCTGAAATG
CCTTATATATGCACACTTTGAAAATCTTTATTCTGATGAT
AATCTTGTCCAGAAGGCGTCTTTTATTTTTGGCCATGTAT
AAATCCTAAATCCAGGACCTGGGTCTAAAATAAATTTTAC
TCCTTATATCCAGCCTTTTGATTCATATTAAATGAAGTCC
ATGTTTTTCTGTTTTCCGAGTTTCATATGTGGCATCTCTA
GTGGCTATATGGTAAAGTATCAAAATATATTTCTACTTTA
ATCTGTGCTGGCTTCAAATCTGTAAAATTTTATGTTGAAT
TCTTCGAAGGCTCATTTCTTTTCTCACTTCTTAGGTGTGA
AGCTTTAGCCTTGGCTCTGGCTAAATGGCCCTCCCTCTCT
CTGTCCCTGGCCTGGGTCCCATCTACAGAAGGTCTGTTGT
TCTCATTTTCCTTTGCTTTTTCCCTCCATTCAGTTCTATG
ATGCCTTTCCTCCTCTTGGCTTTTCATCCTGGGATGCAGA
CAAAGCTCTCTCTCATGAAGTGCTCTCTGTCTTCATGAGC
CATCTTCTTCCTGCTGCTCTCTTGGTACAATCTCTTATTT
ACCCTCAGCTATTGTATCTGTTTTCCTTTGTTTTCCCACT
GCAACCAGAATTCTATATTCTTTATTTTTCTCCCGCACTT
CAAAAAGCCTCCTTTTTCTGCGTTCTCTCCCCTCCCGGCC
TCAGCCCCAGGAGCCTCCCTGCATTCAGGTGGGTTGATCT
GACTTGCTCCAGTGCTTTCTAGCAGACCCTTTCATTCCAA
GGCCTAGGAGGGCACAGCTGCTTCTGAATCCCTTTTATTA
TAACAAGCTATGGAGAAATGTGTCCTTTTTTGCCATGGAG
GTTACAAACAGTATCACTGTGAATGAGGGTCTCTACTATG
TCCGTGCTCTCCAAACTCAAATCACTTCTCCACAGCACAG
CAAGTAGAATGATAATAGACTCACTCACATCTATAAGAGA
TTTTTGGCTCTACCCTGTAAAAGGCAGAACTCTTCTATTT
TCTTACCTGAAAAGCTTCTTGTGATTAGTTATTCAGTGTC
CACCTTCATTCCTCTCCTTGTCTAGTGCTTCTTTCTCCTC
TCTTTCTTAAGACCTCTCCCCACTTGATGTTTTCTCTCCC
TGGTCCCCAACAAACCCAGTACCTTAGTCCATGAAATTTT
CTCTGCATTCTCAGACTTGTACTCCCACCACAGAATTTCC
CTCTAAATTCCTAGGTTACAGATGATGATAGCTGGGTATC
AGTTGGATGTAATCAATCTCAGGGGCTTTTGAAATCTAAA
AGAGGAGCTGGTTGGCCATATTGTCTCTACAATCCAGAAT
AAGAACTGCACAATTGACTGCCATGCTTTTGGGCCTGGTA
TGTACTCATGGCACCTCCTGTCTGCCAAGCAGTAGAGCTG
CACTGTCTACAGCCTCTGCTTTCTGTTCGGCATCTACCCA
TATCTCTCAGGACTTGGCTGGTACAAAAAGTAAGAAAGAT
TTGAACCAAGAATTATGACTGATCAAATGAAAGTCTCTAG
TATAGTTCAAGGGCAGGGGAGGAGAACAGGAGGACGAATA
GCAGTGCAGAAGCTGAAAAATGGAGTTTAGTTTTTGTCAG
TGAAAAGGGCTCTTTATTGTTTCTGAGAAACCACATTTCT
GATAAGCTCATTTTAGAGTAAAAATTCATAGTTTTTTTTT
ATTTTTGAGATGGAGTCTTGTTCCGTCGCCCAGGCTGAAT
TGCAGTGGTGTACTCTTGGCTTACTGTAACCCCTGCTTCT
TGGGTTCAAACAATTCTCCTGCCTCAGCCTCCCCAGTAGC
TGAGATTACAGGCACCCGCCACCTGCCCAGATAATTTTTG
CAATTTTTAGTAGAGACTAGGTTTCGCCATGTTAGCCAGG
CTGGTCTCAAACTCCTAACCTCAGGTGATCCACCTGCCTT
GGCATCTCAAAGTGTTGGGATTATAGGCATAAGCCCCCAC
GCAGCACCCGGCCTAATAATATTTTCTTTGAATATGATGG
CAACTATTAAAGCTTATAGAAAATAACAGCACAGAAATTT
GAAAATGCTAAACTTGATAAAACTAAAACATTAAAATGTA
AACTATTTTTCTAACTTGTACTATAATTTTGATAATTATT
TTTGCTTGTACTTCTGTGCTACCTCTGTAAATAAAAAGTA
TTAAATCTTTAAGATAGAATTCTGGCAGATTATCATTTTG
GAACAGTTTTGAGCACAGGATTGTTTCCCAATACATGCCA
AGTTACGTTAATAAAAGCTTACAAATCATCATAATTTAAT
AAGCAATGTGTTAATGGAGTTATCTGAAAGCAGTTAATTG
GCTTACAAGTGGACGTTTGGTTATAGTCAATTTCATTCCG
AAACTCCTGTTGAAGGAAATGTTCCGAAAATATATTAATT
AGATACTTCATTTGATAAATCAAACATTTCAGCCCTTTAA
GCTTTTCGTTAGTAATGTAACTGAATCATTTTGGTTGTAT
TTCATGGCTGGAAGTAGGAACTAACTGATGTCATTAACCA
ATTTGCAGGAATCATGTCATTCAAACAGCTGGTATCAAAG
AATTCTTATAAGCATGAGCACCTCCCGTCTCCCTAACATC
CCCTCTCCCTCCCTGCAAATCCCTTCTTTTTGTAAGAAAT
TAATGTGGCTGAAGGAAGTCCTTACAGACCCAACTTCAGG
TATGAAGAAATTTGCCCAAGACAGCCAACCAATGCCTTCA
GTCCTTGGCCACAGATACTGGTATAGAATGGTCATCTTCT
CTGACTGGTCTCAAACTGGTGCAAGATGGCCTAAACCTCT
CCCACCAGAGCGAATCTAGGGATTTTTTGAACAGTGTATG
TTGAGCAGATATAATGCCTGAAATCACTCTAAGCACTTTG
CTACTGCGAGGCGAGAGTATCTGAGAATAAAGCACACAAA
TGACAGTAAAAACCTAGAGATCCTCAGAGAAACAGGCCAA
AGCCACTTTGAGCCTTGCCCTACTGCTAGATTTCCATTTA
TTTGAGTCACAATGCCCCTTTTAAAAACAATTGGCTTGAG
TTCAGTTCTGATGTACAACTGAAATGTTTATTTGAGACAT
CTCCGATGTCCTTAGAATTTGTCTAGGAAGACCATAAGGA
CTACATGGTGCCCACTCTCAGGAAGTATGCATCATTATTA
TTAATTAAATTATCATTTGGACACAGTCTCACTCTGTTGC
CCAGGCTGGAGTACAGTGGTGTGATCTCAGCTCCCTGTAA
GCTCCATCTCCTGGGTTCAAGCGATTCTCCTGCCTCAGCC
TCCCGAGTAACTGAAATTACAGGTGTGTGCCACCATCCTC
AGCTAATTTTTGTATTTTTAGTAGAGACAGGGTTTCGCCA
TGTTGGACAGGCTGCTCTCAAACTCTGGGCTTTAAGTGAT
CTGCCTGCCTCAGCCTCCCAAAGTACTGGGATTACAGGTG
CGAGCCACCGCACTGAGCCGTGTTACTCTTAAAGTGCTGT
GATTTGTGAAATGGTAGTTTACAGCATTGAGGCAGAATAG
AATTCAGAGCTATATTATTGAATACTGAAGAAGGCACAAA
GATGTTTAGTGGAAACGAGAGAACAAACAGAGCTGTCTCA
CTATGAATGGCCACGGTATCTTGGACAGAGTATCTCTGGG
CCTTAAGTGATGGGTGGAATTTGGAGGCAAGATAGACCTC
ATTGAATGGAACAGCATGAATGCACAAGGCCAGAAATGGC
CTGGGGTACCTCTGGGTCAGAGCAGCTATGACTAAAGAAC
AGAGATTTGTGCTTGGATAGAGTGGGAAATAAGGTCAGCT
GGGCCAGATTACAGAGGTCTTGAAGGACAGCCAAGGAGAC
ACAAATTTCATTACAGAGCATGAGAAGCCACTACATACAT
ATATTAAACACAGAGCATTTACTATATCTAATTATAAAAG
ATTTACACACCCACTGAAGAAAATTCAGAATAAAATACCA
TACAAAAGGAAAATAAAATTATTTCCAATATTATCACCAC
TTAAATATGATCGCTGTTTTTATATGAACACATTTCACCA
GCTTTTTTTAGACGAGTACTTCTATTTAACAAAATTGATA
TCTTATTTTCTACAGTTTTATGTCCCATTTTCTTATTTAG
CACATAAACACATTCTTATTTCACTATATAACTACTGGAT
CAATTACTTGTAATTTCATCTTGTTAGATTAGATAAGTAG
AACTGTAATTTTTAGTAGGAAAATATTATACATTTAAAAA
ATATTTAAGAAAGATTTATCTTTAGAAGCCTGAATTCTAA
ATAAAGGGTGGAGAAAAAAACCTCGCATCCAGCTAAATAT
TTATCTTAGTAATCTCAGTATGAAACATTATAAATCAAAA
CAAGGCTGAGTATTGAGCAATATAAAAAGACATTAAGAAA
TTTTGAATAATAATATATGGCATCAATAGGTTATTAGTTA
TGACAGATAGAAATACATTAAAGATGACTGAAACTTGGAA
CCTGATTAAAAAGAAAAAAAATTACCATATAAAGGGGGGT
CTAAAACTAGAGCTTTTGAAGAATAGAAACAGTTTTCTTT
TAAACATGCTGAAGTGAAATCACCTCAAATGATACAATAA
GCAGTGGTGAAATGTAGTGCAAGAATTAGATGGAGATTCA
GACTGAAAATAATATGAGTAGTTACTATTTTATAGTATTA
TTTCCTAGTATGGGACAATGAATACTTCGATATTTGATAT
AACTTAAGAAAAAAGTACACCCCACAACCTAGAGCAAAGG
CCAAGGAATGGGACATCTCTGAGTCTGGTGGCAGGAGAAA
ATGGACAGTCACTTTAGGACTTCTAGATGAATCGATGCCC
ATCATTTTGTATCCATGCATCATTTAAGTCTTAAAAAATC
AGTAGTTTATCCAAAGGTAAGTCAAAGTGATATTACAGAA
GTTAGAGGTAACAGTCCCAGGCACAAAAGCAACAGACGCC
CTACAGTAGACAATCAGTCAGCACCAATAACAGCTAAACG
TTATTGAGTGCTTACTCAAGGCATTGTATCCATTGATTTA
TATCCTCACAACAAATTTCTGTTGTGAATACTCACAATCC
ATTTCCTATGGTTGCCATAACAGATTGCCACAGACTGGGT
TTATTTTCTCACACTTCTGGAGGCCAGGAGTCAAGAACTC
AGGATTCCATCAGTGCTGTTCTCCCAGCAGGGCTGGAGGC
CCTAGGGCAGTAGCCTCCTTGCCTTTTCCAGCTTCTGGCA
GCTGTTGACATTCCATGGCCTTCTGGGTTTGTGGTCACGT
GACTCCTACCTCTGCCTCTGTCTTCGCATCATCTCCCCTC
CCCTGTCTTTGTGTCCTTCTCTTCTGCTCCTTGCAAAGAC
ACTTGTCCTTGAATTTAGTGTCCACCTAGAGAATCTGGGA
GGATCTTATTTCAAGATCCTTAATTTAATTACATCTACAA
AGACTCTGTGCCCAAATAAGATCACATTCTTAGGTTCCAG
AAATTAGGACGGGAGAATATCCTTTGGAGATTACCATTCA
GCTCACTACAATACTATAGTCATATATATCATAGAAAAAA
TAAACTAAAGCCTGGAGAGGCTTAGCAACTTACCTGTGGT
CACACAACTATAAAGTGAGGGTAGAGCCATATTCAAGGGT
CGGTTGCCTAACTCTGCTGTCCACAGTCTACACCACTACA
TTGCCATATGATACACAGAGCATAGAAAGTGTAATACTGC
AGAATAATCATCGGAATCACAGATCTAAAAGAAAGTGATT
TAATAATGTGGAGAAAATGTTCCTTGACCAGAGTTGGCTA
TGAGTTTCACGAGTTTTTAAGTGAGGAGATATTATTTGTC
AACATAAGAATCACAGTAATGAATATATTTATCATTTTTG
GTATATGTTTGTTGTTTGGTAAACTGTATAAATTTAATAT
CACAATCTAGGCTTCAAAACTAATCTTTTCTGATGGTTAT
AAAATTTTTTTAACTTGTTATATAATTATATCCTCATTTT
TCTTTTATTTTTAGTTGACACCTACTAATTGTGCATATTT
ATGGGATACAGAGTGTTATTTCAATATGTGTATGCAATGT
GTAATGATCAAATCAGAGTAATTAGCATATCAATCACTTC
AAACAGGTATCATTTCTTTGTTTTGTAAACATTCAAAATC
CTCTCTTCTAGCCTTTTGAAAATTTACAATAAATCATCAT
TGATCATATTCATTCACCCTACAGTGCTGCAAAATGCTGG
AGCTCCTTTGTCTTATCTAACAGTAATTTTGTGCGAGTTA
ACCAACCTTTCCTTATCCTCCCTTTTTTCTCTCCTTCACA
GCCACTAATACCCACAATTCTATCTGTTTCCATGAGTTCA
ATTTGTTTTTAGTTCCTACATGTGAGTGAGAATATGTAGT
GCTTATCTGTCTGTGCCTGACATACTTTGCTTAACATAAT
GTCCTCCAGATGTATTCATGTTGCCGTGAATGACAAGATT
TCATTCTTTTTATGGTTGAATAATATTCCATTGTGTATAT
GTATCACATTTTATTTATTCATTCATCTGTTGATGGACTT
TTAGGTTGATTTCATAACTTAGCTATTATGAATAGGGCCG
CAATAACCACTGGGACACATATCCCTTTAATACACTGACT
TCCTTTCCTTTAGAAAAATAACCAGTAGTAGAATTGCTGG
ATTGCGTGGTAGTTCTATTTTCAGTTTGTTGAGAAACCCA
CACACTATTTTTCATAAATGCTCTACTAATGTATATTCTC
ACCAACAATGTATAAATAAATGTTCTCTTTTCTCTGCATC
AGTGTTTGTTATATTTTGTCATTTAATAGCCATGCTAACT
AGGGTGAGATAATACCTCCCTGTGGTTTGAACTTGCATTT
CTCTGATGATTAGTGATGCTGAGCATTTTTCTATATATGT
GTTGGCCATTTGTTTGTCTGCTTAAGAGAAATGTCTATTC
AAATGCTTTGTCTGCATTTTAATCATATTATTTGATTTTC
TGCTGTTGAGTTGTTTGAGTTCCTATTATATTCTAGATAT
TAGTCCCTTGGTGAATGAATATTTTGCAATAATATTTTTT
CCCATTCGACAGATTGTCTCTTCACTCTGTTGATTATTTC
CTTTGCTGTGCAGAAGATTTTTAGTTTAATATAATCTCTT
TTGCCTATTTTCATTTTTGTTGCATGTGTTTTAGAAGGCT
TAGCTGTAGAATCTTTGTCTAAAATCTTGAAATGTTTTTC
GATATTTGTTCCAGTAGTTTTATAGTTTCTGGACTTACAT
TTATGTCATTAATTGATTTAGAGTTGATTTTTGTATATAG
TAAAAGATAGGGATCTAGTTTCATTCCTGTACATATTGAT
ATCCAATCTTCCCAGACCCATTTGATTATTTTTACATTCA
TTACTCCATTGAAAGATCAGTCCCTCAAATACATGGGACT
CACCATGCATGCATTTTACAACTCATGTATAATTTTAGTC
AAGAATCTAGTCTGCAGAATGGGAAAATCTTTAAAGGAAT
ACTTTTTATAGAATGGTGCCTTGACAATATGAATCCAAGT
CTAAATAAATCAAGTGTAATATATATATACATTTGCGGGA
GTTTTGCTGGTGCCTTATTACATTATATAATATTACATCA
CATGGCGTGTGTGGTGTGTGTATGTGTGTGTTCTGTCTTC
CAGGTAGGTAGTAAGATAAAAGCTGACTTCGACATCCAGT
ACATAGCATAGTGCCCTACCTGTAAAATACACATTTTCTG
GGAGACTGATTTCTTGACCTATTAAACATATGCTTAATAT
GGGGCATATGGATTTTAAATGAAATAAGAGATAGGATCTC
TGTCTACCTACAGTTTATAGAGTAGTTAACCTCTCCCTTT
TCTGTGATCCTTTTCAAAATCCATATTCTTTCAAGTGCAA
GGAGCTAAACCGCCCACAGACAAACTGCGTTAAACATTTC
CATGTCCTAATTTAATTTCTAAAGAAATGCTGTAGCGTGT
CTTATAATTAAATTTCATACCATTACTAGAAAGGAAGGTG
TAATGAATCCAATTTCATTTTAAAGTTATAATGATCCGAT
TTATAGTCAGTTGATTAATCCTGTAAAATTAATCTGTTTT
AATATCTTTATAGATAAAATTCACCTTGCGTTACCTAAAT
TGTGAGTTTTCTCTTGTCTTCTTGGTCAAACTATTAGATA
TAGACTTTGGCTCTTTATGTTTCAGCACCAGTTTGGTAAT
TCCTATTCACAAAAAGTCAAGCAACTTTCTTTTACACAAG
ATGATGGTCATATTATTTAGTTAGTATTACAGTTGCTTTT
ACTTTATGACTTTTACTGTCCTTCATTTTACAATAGTAAA
GACAATTCAAGTCATATGGATTTCCTTAAGAAATGCTAAC
ATTGGCTGTGATTACATGACCCAAACATTATCACTGCAAA
ATTCTAGTAAACATGACATTGGAATATTATTGATAATTAG
TATAACACTTATAGGACATGATCACCTGCAGAATTCTATG
CCGACTTGTTAGCTTATATTTGGGGGAATTCCATTATTCC
TTGTCCATGATTTTGAAGATGCACTTTTAGAAATCTCTGC
TGACATTTTCTCATGGTGAATGTACTACCGTCGGTGGCTC
TATTTTTCTATCATGTATATGTTGTTTTATCTCCTATTTT
CCCCCATTATTAAATCATACAAACTATTTCTTTCCAGAAT
CACCATACCAGGGTGATCTTTTTTGACCACTGCATCTAAT
GTATCTCCTATCTCTAACCACCATCTTTTAAAATATTATT
TCATTATTTAAAATGATCTCAGTCACATCTCTGCTTACTT
GCATTGCCTGATTTCATCTCCACTATTACTATTATTCTCA
AAGTATGAAACAGTGCCAGGAACATAGTAGGTTCTCAGTA
AATACTTGTTGGATACATTAATGGATGATTGAATCTAAGT
TCTCACGTATAATGAAAGACTTGTGTTGAATTCAGGCTAA
TAATGGAAAGAATCTGCTCCTTGTCAAATATGGAAAAGAT
ATGGAAGGGTCGGGGAGGACTTTAAGGAAATCTCAAATTA
CACTATAAGCTTGATTTTTGTTTTTGGCAGAATTTTTTCT
ATATGTCAAATCTTTCACTAGAAATATTTAGATACCTTTA
GTATTTCAAAAGGTAGCAATGTCAACTTTAATATTCGAAG
AGAATAATTTTCCAATAAGAATGCATAGAAGTGACACAGT
TGGGCCGGGCGCGGTGGCTCAAGCCTGTAATCCCAGCACT
TTGGGAGGCCGAGGCGGGTGGATCACGAGGTCAAGAGATC
GAGACCATCCTGGTCAACATGGTGAAACCCCGTCTCTACT
AAAAATACAAAAAATTAGCTGGGCACGGTGGCGCGTGCCT
GTAATCCCAGCTACTCAGGAGGCTGAGGCAGGAGAATTGC
CTGAACCCAGGAGGCGGAGGTTGCGGTGAGCCGAGATCAC
ACCATTGTACTCCAGCCTGGGTAACAAGAGCAAAACTCCG
TCTCAAAAAAAAAAAAGAAGTGACATAGTTAGTTGTAAGA
GGCATCACATTATTGACTCCAAATTCCTAATGAGAATTTT
GATGCTTATGGCTAGTCAAAATCAATTAGAAATAAATGTA
TCATCTACCCTGACACAAACTGCTGGAATCAAATAAAGGT
CCTTCTCATCCACTTTCAGCTCCTTTTCAATCTGTTATCT
GACAGTTGGAAATGAGCAATAGCTCTATCTGTATTGTTGT
TATTGCTGTAACTACTAAAAAGATTCAGCCTGTGTTTTTC
CATGTGCTTTATTTACCCTATAAGTGCAGGAACCACGTCC
ACCTTCTTTACAGTTTTATTTTCTGCAACTGCCACAGTCT
CTTATACATAGAAGTTTCTCTTTCTATTGCACAAAGGAAT
GGTCAAAAAACAATCACCCATTATCTGGTTTGTACAGGGC
CCATGTTTGATTCCAGGAAATAAAGGTATATAAGAAAAAA
GCTTAGCGTCTAGGGTGGATCCAGCAGAAAAAGCAATCAC
TGAGCAGTACATATAGAAAGTATAGCCATAGAGATATTCC
CAGTGTGACAGAACAGATAAGGAGCATTTAACCTAGCTTG
GTCAGAAGGAGACAAATGTCTATGTCCACTATTTAAAAAT
ACATGCTAGTAGACTTTCAATGTCACTTACAGTTACCCAA
AATGCAGCTAAGATGTAGCTACGTGAACTGGTGGAAAAAA
TACAACTTTCTTATCCTTTAAAATTCCATGAATACAGTTT
TCTTACCCTCTAAAATTCCCTGAAAAAGACAGTATATTTC
TTTATTTACCTGTAATATAAGTAATGTTTTGTGGAATGAG
GATGAACAAATAATTCTATCATTTTTCATCTTCCCTTTTC
ATTTATCCTTTTAATAAATAGTTTTGAGCCTATATTCCTG
GTAAGCATGTGAAGAACTGAGGCAGGTACTGCTCAGGGCA
CTGGTGATAACTGCATCCCTGATCTCCTGAAGCTTATGTC
TAGTTGAGGGAGGCTGAACAAATATATGTAATTTTAGCTA
GTGACAAGAACTATGAAGACTAGGAAATAGAAAAAGTATA
ATTGAGAGGTTGGGAGGAGCTACTATAGCTAGAGCAATCA
GGAAAGAAACCTCCAAAGAGGGGAGTCTGCCTGAGTGGTG
GAATGATTCAGCAGGTGAAAACCTGGGTAAGAGGAAGTGC
AAAGTTCCTGAGTCAGGAACAAGAGTGCTGTGATTATGTG
ATAGAAACAGAATGGGTATGGCTGAGTTATAATGGAGAGA
GAGACAGAGACAGGGGTGAGCAGGTAGGGGTGGGAGACAG
AATGGTGAAAAGGTGGGCAAAGACTCTACCTATTTTTTAT
TCCAAATTCAGCAATGTATTACAACCATCTTATATGTTGG
CATCCTGATCCCTAGCATCAGGTCTAGTATTCAGTAAATA
TTTGATGAATGATGTCTAGATAAATAAATGAATGAATAGA
TGAGTGAGCAGGTGAATGGATGAATAAATGAAAGATGTAC
ACCAAGCAGCCATGCGCTTGCTTCATTCCACAGCTGAAAC
TTAAGTTGCCTGGCCATGTGCCCAGCCAGCTTCCTTAGAG
TACCCACTTACCACTTATCCAAAAATTGTTTCTGTCACTA
AGGAGGACAGAAGCCAAGTGAAACACAGCAAGGCACTTAG
ATAAACAAGCGTCTCTTTACCTTGCCCCACCAAAGTGCTA
TGTTTGCTTTACCATACCAAGGTTTTACGTCACCAAAAGA
AGAATATGAACATTATATAAAAATATAAATTTACAATAAT
TTAATCCCTTCTATTTGTATAATTATTTATAATTTACAGA
GTATTTTATGTATATTTTCTTAGATGACACAGATAACCCT
GAGATAGAGTAATTTTTACTCTATCCTACAGGTAGAGAAA
CATTTCCTTAAAGAGATCAGAGGCCAATAAGCTTAACTAT
AGCCCAATTTTCTGGGATCCACTCTTGGCATTATTCCCAG
GCATTATTGGGAATGCCATTATTCCTTGGCATTATTCCTA
GCACAGGGCATTCCCAGGGACAGATGCCACTTTGCTTACA
GAGATACTTATGAGCACCTTCCATCAGAGGGAATAAACGC
TTCACAACAAAAGCTCCTCTTTCTACAAAAGTCCAGGTTA
ATCAAACTAGTGGCAATAAAACTCAACATTCCTACCTTGG
AATAGTTTTTCTTGCTTTTAACCTCCCTCCTTCAGAGAAG
AGATGATTATTGGCTGGCATACTTTGTATGCACCCATTTC
AACAGGTTACTTTTCTTAAATGCAATGAATGCAATGAAAG
GAAAAGGAAATTGTGGCTGCTGGGAACTCACTGAGATTAT
CGTGTTACTTTATATGTATGTTTATAAAAATTATTGAACT
ATATTATGAAAAAAACTACACATAATGGTGAGTTAAGATG
TTGGAAAAGCTTCAGAGACCAAAAAAATAAAAAAATAAGC
TAAAGATATTTAATTTGGACATGACTATGTCATTCATATC
AGGCATTTACCTAAGGGTCCTGTGGAAGCAAGCATGAGTA
TTAGTAAAAGCATTCATAGACTTCCAGTAAGCTTTCTTTG
TTTTTAACTCTAAACCAGAAGTATGTTTTTTTTCATAGTT
GATTCTTCTTATAATTACATTAACTAGAATTTATGGTATT
TCTTTTGGCTAATATTTACCGAGCTCTTGTCACAGGATGG
GAACCACTTTACTTGATATCTAATTGAATTTTCACCACAA
TCTTTGAAGTAGAAATCACTGATACTTTTATTTTGTAGAT
TAGGGAATTAAGACACAAAGGTTAATCAACTCACCCATGT
TGTACTACATGAAACAGGGATCTCGAGGACCAGAACTCAA
GCAATGGTCAGCTCACAACTTTAAACTTTCATGATCACTG
TAACTTCAGCCCTGAATGTCCAGAGATACGAGCAGTTAGC
AAGTGAACTTACAGATGATACTTACAAAATGATTATTTTG
GGGATCTTCGTCCATCCATACAGGTTATGCTGTGCAGGAT
CTCATCCGTCAACATGTGCAAAAGAATATCATTTTTCTAT
AATCCAATTTAAATCATTTGTTAGGCCACCTGTCTTCCTA
GCAGGATCTCCATCTCAGTCAATATGGGTGCTCCCTTTTT
TCTATGGTTTTGGCTAAATTCCAGAGGTTGTCAAGGTAAT
GGGAGTGGGAGGCTGGGAGAGGAAGTTCTTCAAACATGAC
CATATTTCCATCTGTTCCTCAGCAGCCCACAGGGCTTCTA
TTGAGCCATCCTTTGTTTATGATGGCTTCAGATCTTATTC
TGCCAGCTGCTCACTTCCACATGAAAGCACAGGCACTATC
TGCTCCCCTATAACCTGGTGAGCCATGGTAAATAACAGTA
CTACCCACGTCCATTTTCACATTCCTTTCATTTCACTGAT
CCTTACCACTCTGCATATAGGGAAATTGATGAGGTGACTC
CCTCCATGAAGGAGCTCTAAGAAGTGACTGACATATCCCT
CCAAGTCCCTTGCAGGCTACAGTCCTACCGTACAACCAGG
GCTCCACCTAGGAATTGAGGCACCTAACTCTTCTGCAGTT
AGACTTCTCCAGAAGCATTCAGGGAATCTTTTGCCCTAAC
CCAGAAAATCTGCCAGGAGCTGGATGAAGCAAAGGCATTG
TCCCTTCTTAGGAACCCACAGATATCAGTGTTTCTCCTTC
TGTTTATTTCTCCTTTTTCTTTCCCTAAGCCACCCTGGCT
AGTCTTAGTGAATCTATTGTATTTACATAACATATTCTCC
CAAGCCCGTTGTATGGTTTGGGGCCATGAGTCCTGTCTGT
TTCTGTCTGTAGCTTTGTCTTTTCAAACTGAACAGCCAGG
TAGAAATTACAGTGTTAAGTTCTTTGGTTGCATTCTTTTT
CCCTTGAGATGATGTATGTCTAGCTATTGATTCTGCAAAG
GCCAAAAAGTAAAAGAAAATCTTGGAGAAAAATATATTAA
TGTTTCAAAATATACTACCACACAGAAAGAAGCAGTTGGC
CACCCCTCAAAGGGGACCATTAATGAGTACACCTGTCTAA
AAGGATGTATTAATGTTTTCCAATACTTACTCTTTGAAGA
GACAACAATATTTTTATTATTCTAGATAGAGATATAAATT
AGTAAGGGAGGTGGTAATATCAATCTATAAAGCAATTTAT
TAAAATGTGACCTCTTAATAGAACCATCTATATTCCTTTG
GGTATGTACCTAGTAATGGGATTGCTAGGTCAAATGGTAT
TCCTGTCTTCAAGTCCTTGAAGAATTGCCACACTGTCTTC
CACAATGGTGGAAGTGTGTAAACATTCTTTTTTATCCACA
ACCTCCCCAGCATCTCTTATTTTTTGACTGTTTAATGATA
GTTATCCTAACAGGTGTAAGATGGTATCTCACTGTGGTTT
TGATTTGCATTTCTCTAATGATCCATGATGCTAAACTTTT
TTTCATATGATTGTTAGCCACATATATGTCTTCTTTTGAT
AAAGACACATGCACACGTATGTTAATTACAGCACTGTTCA
CAATGGCACAGACATGAAGTCAATCTGAATGCCCATCAAT
GATTGACTAGATAAAGAAAATGTGGTATATATATAACACG
GAATACTATGCCGCCATAAAAAAGAATAAGATCATGTGTT
TTGCAGAAACATGAATGGAGCTGGAGGCCATTATTCTTAG
CAAACTAACGCAGGAACAGAAAACCGAATATTGCATGGTC
TTACTTACAAATGGGAGCTAAATAATGAGAACACATAGGC
TCATAGGAAGGAACAGCACACCCTGGAGCCTATCAGAGGG
TGGAGGGTAGGAGAAGGAAGAGAATCAAGAAAAATAACTA
ATGGGAACTGGGCTTAATACCTGAATGATTAAATAATCTT
TACAACAGCCCCACATGACACAAGTTTATCTATGTAACAA
ACCTGTACAGATACCCCTGAACTTTAGAGTTATCTGAAAA
GTGACCTAATAATGTCTTATTTTCAAAATACCCCCTCTCT
GTTCTATATTCAACCCACAAGTTATTTCAGAGACTATTGT
CCTCTTGCATACAGCTAATAATTCACTAAAGTTCCCTTGT
ATCTATTTACTTGGCTTGAGTTTTTAAAAATTTAATTTTG
TAAAAAATTTTGTGCATACATAATAGGCATATATATTTAT
AGGGTAACTGACGTATTTTGACACAGGCATGCAATGCTTA
ATAATCACATTGGGGTAAATGAGTTATTCATCACTTCAAG
CATTTGTCCTTTCTCTGTGTTACAAACATTCCAATTATGC
TCTTTTAGCTATTTTTAAATGTACATTAAATTACTGTTGC
CTGTAGTCACATGGTTGTGTTATAAAATACTAGATGTTAT
TCATCCTATTTAACTAATTGATATTTAACTAATTTTTTAA
TTGACAAGTAATAATTATAACTATTCATAAGATATATTGT
GATGTTTTGATCTATATAATGTATAATAATCAGATTAGGG
TAATTAGCACACTTCAGCTCTTATTTTACACATGATGCAT
TCTTCATTTGCAAGGACAAATGTTCCACAAATTCTCTTAT
CAGAAAGTTGGCCTACAATATAAGGTTATTTTTGTTTTTG
TAAGAAAGACCATCATCATAATTGACAAACCATACTCTTG
TTTATTTTCTCCTCTCTCACCAATAATTGAGTTTCAGCAA
TAAATAGTAAAGGTAATTTATATAACTAATTTGTACAGAA
CATCAACAAATATCTTGAGATCAGGCACTTTTACAAAAAG
GAACTAGCACTTACTTGGAACTTTTTCTCTATCTGTCACC
AGCCTAAGAACTTTACATAATCCACTTTCCAATTTCATTT
TGAAACTAAACTGTCAGGTAGATATTATTATTCCCATTTT
ACAGAAAAGAAAACTGGAATGGTCTCAGAGTAAGAAAAAA
AAATCAAACTCATGTCTTTCTAACACTGAAACTTATGATT
CATTCCTCTTCCCTGCAGGACTAAATATCTGTAGAAGAAA
TAATAAGATGACTCTGAATGATATTTGTATGACGAAGAAA
AGAAAAGTTCCGACAATAAGCAAAAATAGCAGATATTATG
AGGGAATGTGAGAAAGCAAAGTATCAAATTGATGTTAGAG
AGTACCGGAGATCTTTAAATTATAGTAATTGTCATTACAT
TGTAACAAATAGAAGAGGTTTGCCTTGCCAAACCTCAGGC
AAGGCAGTGCGAATGTAGAGAACAGGGAGAAGGAGAAAGC
GTCAGGAGATGTGCATGGCGTAGAGGGACGTAGAGACCCT
GCATTAAGAAGTGCCACGTGTGGAGCAGCCAACGAGCACA
GGTTAACTGGCCTTGTCACTCTCAGCAGCAGTTTTCACCG
AAATTATCGGTTGGATCCTGATGTTGAGATCAGGGCACTG
TCTAAAAAGTGATAGGCATTAGTTTTTTCTGTTTGCTAAA
TTCGGAAAATTTAAAATAGTTTTATACAGAGCAACTTAAT
TCACACAACAAAATGCTGATTAACGGTAAGCCTAAATATA
TGTTCCTATGATACTGGTTCAAATGTAGCAGTCAATTTGG
GCTTCTATAACTAATGATCACAGACTGGGTGGCTTAAACA
GCAAACATTTATTTCTCAGTTGTGGAGGCTGCAAAGTCCA
AAATTAAGGCACCAAAACAAGGCAAGCCAAGTGTGTGAGG
GCTTCTCCTGGCTCACAAATGGCCACCTTCCTTTTGTATT
CTTACGTAGCTGAAAGAGAGAGTATAGTCACTATGCAGTA
CAATGGATCACAATAATTTATTCCTTCATTCTAATGGAAC
TGAAATTTTGTGTTCTTTAACCAATATGTTCTTTTTTTCC
ATCCCACCATTCCCTGCCCACCCCACTTCATCAGCCTCTA
GCAACCACGTTTCTACTCTGCTTCTATGACAGTGATTTTT
TTTAGATTCCACATATAGTGAAATCATGCAGTCTTTTTTT
GTGCCTGACCTATTTCATTTAGTGTAATGTCCTTGCGAGC
ATTAACGTCATCATGGGTGGTCCCATTCTCATGGCCTAAT
CTAACCCCAAGCCCTCACTTCCAAACATCATCATATTGGT
AGATAGGATTTCAACATGCAAACTCTGGGGAGAAACAAAC
ATTAAGTCCATAACACATGCCAACTAAGTAACAGTTACAT
TTTAACTGTCTAGGTATAAACTGTATTGTAGTACTATTCT
TAGATGTCAGTTCTTACTCTGACATGAAAACCTTAGCCAG
ATGCATCTAAAAAAAAATGTTTTGGTCTTGGTTGTCTAGC
TCCTCTTTTTTTGCCTGTGTGTGCATGTGTGTGTTTGTGT
GTGTGTGTGCGTGCGTGTGCATGCTCATGAGTTCTGCTAT
GTATTTTATGCTAGACAACTTCCTACCGTGTTTGATCTCA
ACTGGTACCTATGCCTATCTGAACTGAACATGATAACTAC
AGAGGGCTGTCAGTTCTTCAGTCTGCAATGCTCAATGTTC
TTCAACTATGGTATTTCCATAGCTTTAGCTACAGAGATCT
GTGCAAATGTGGTACCTGAGAAGATGGGACATTCTTCCAA
ATATGCACTGGGAATCACTTCATCACCCATGACTATTTTA
AGCAGGATTTTATATGCTGTCATGAATTTTGATAGGAGAA
AAACTTCTGTTCTCTCAAATCTCCATTAAAAAAAAAAAGA
CAGAAAGAGAGGAAACAAGAAGAAAAAGACACACCTGCGA
TTATCTACTGTTTTATACAATCAAATGTTTCCTACACTTA
CAGCAGCTATAGTTAAAGAATTCCATGTACTAATTAATTT
AAATTTGCTATTTAATCATTGCATGCCAATTTATTTATAG
ACAATACAAGCATACATAAAATTAGATTCCTTGAACATAG
TTAGACCTAAACCAATGTTAATATTTATTTCCTTTCAAAG
TTATTATCTGCTTTTAGATTGGATTTTCATTTTGTACTGA
AGAGAATACTTTTTAAAAATTATATTTAAAAAATAAAGAG
AGTTGGCTGCTTTTGATGGCCCACAAGAAAACTAAAATAT
AATTAAGGGAGAACAGATACATAGGCATGAAACTTGCTAG
GATGCTTTCACTGATACTTGCACAAATTACATATTTACCT
ATGTTATGCCACTTCTAGAAGATACTTGTTTAATATAAAA
CATTATCTCTTACTATCTTCACCTTAATTTAACTTCAAAA
AGTCTTTTGATAAATGGCTACCATGTTTTGTAAATTCATT
CATTCAACAAATGACCATCAGCAGATATTGCTTGCAAGGC
TCTGTACTATCCTTCAGGTAATGCAGAGATGAACGATTTT
CAGAATCTATCCGCAGAGGCCAGAATCACAAAAGTATAAT
AAAGTTTAAACATGTTCAGTACCAAGGACAGTTTTTGGTA
ATACCCTGCAAAAGTTTATATGAGACAGAAGGCTGATATT
TTCAGGAAAGCAAAAAAAAAAAAATACAATTTAAAATAGC
TCATGCTTTCATTTCAGAAATATACAAAAATGATTTATTT
ATTAGCCCACCCTGAGTGGCAAGTTTTTCTGTCTGATTTT
TTGTGGTTGCAGCTCACTTGGCATCAACTCCCTTTTTCTG
CCAGCACAGCCAAGGTATTCTACGTGTTTACTGTAAATGG
AAGTTTGTGCTGTGCTGGTGGACTGAGACTCCAGGAAGGA
GGGCCTCCATGATGTGGACAGACCTAGCTCTGTGGCACCA
AACACAACAGCTAAGTCAAATGAAAGCATTCAGTGGATGA
TAAAAAATAAATTCAGCCAAACGAATATATTCTCCTAACT
GCTGTGGCAAATGTTCTCTTTCTCCTGGCTGCCAGCTCTT
TTCAAAGATGATTCCCAAAGGCTTTTTTCCTTTGTTTAGG
TTTCATATGGGGTAAATTAATTCATGATTTGTTAAAAAAC
AACAACAAAGTAAAACACACACACACACACACACACACAC
ACACACACCCTTCCCCCAGTCTTCCTCAAAATACCCACAG
GAACCCACCCAACAGAATGGCCTGAAACAAAATACTTTTG
TTCAAAGCCAGCAAGGCTGGCAAAGCTGCAAGCTCTGCCC
ATAGCTACCTGTATCATGGGTAGCTGCAGAGAAATATGCA
AACTGGCAAACTGGGTATCTTTTACTGTTTTACAACAATA
TGTTTTATTGTTCTCTCGCTAAGTTCTTTGCCAAGGGCAA
GGAGTACTGAAGTAGCTTGCAATAGCCCAGGCGCAGCTGT
CAGCATGAGCCTTACCACTTCTAGCATTGCTTTTTAGCCA
AGAGGCACTGCAATTGCTTACCAATAAGTCGTGATGAGTT
GATAATGCAGGTAGACTAAATCATAAATATTTTAGCATTT
AAGCATGCATTTTTATCCATGGTGACTTAATACTGAAATG
GCAAAGGACATTCCCCTAGGACAGGCAATTAGGGATAGGT
GGAAACATGTATTAGAAAGTTTATGGTTAATGAGAAAACT
ACTTTTAATTGAGTACATTAAGGCTGATCTACAATGATTA
AAACAAAATTCTATTCAAAATGAAGTTTTATTATCATATT
GTAAAACCTATACTGTGAAACAATTTTTAACTGCAAATTG
TTTATAAAATGCAACTTTGCATCTCTAGTAATATCAAAAC
CAAAGTGAATTATCTGAAATGAACAAGAATGAATAGGAAA
AAGAAAAAAATTGACTGCACATGACTAGCAGCAATTGATA
TAAAGCTATACAACATGTTAATGGACCTCTGTACAGAATT
TTCATCTACTCTTTAGGAATTTTCATTTAGTGTTTAATCA
TTCTGAATATTTTATTAAGGGATATATCATTAAAGTTGGA
TTGTTTACAACAGTCATAATTATTGTTCCATTCTCTACAT
GACTCCAGCATCATGGGTAATGAAGCTCTGTCTGACACTT
TGCATGGCTTTCCCAGCTTGCCTCTCTTGCAGGCAGTGTG
AGTGACCTCTCTCCCTAACCATGCATTTAATTCTTCCTCC
CCTCCTACTCACTCCCTAACCATACTCCTTTATTTACTGT
TTCATATCTACGCTCTCAAATCCTCCTAAGGGAAAAAAAT
GGCAAAGGCACATGTAGTTTGGCAGTGCATTGGAGGTCAT
GAGGCAGGGTCTGAATGCTGATTTGGCTACCCACTCTGAA
ATGAGGCTGATGATACTCCACAGTGTTGCTGAGAGATGAA
ATAACACATGGAAGTGCTTTTAAAATTTTAATGTGCAGAG
AAATGGGAAACATTATTCTATTTCAATTCTGAAGAAAATA
TGTAAATATGTCACATTTCATCCCTTAATCAGCAATGGTT
CCAAATCAAGAGTGTCTTAACTGTTTCTGTTTTCCTCATA
AATTTTAAATAAGGTTCTGAAAATATTGGTACAATTTTAT
AAGGGAATGGAGGGCGATCAAGTCAGAAATTGTTTGTTAA
ATAGAGGTTTGTTTGATTGTTTACTTGAGGTGGAAACAAT
TCTCTCATCTATGAGTTGTTTATTCCCTTCCGTGAATGTT
TTCCTCTTTGTATCTTGGTTCTAAACCCTCTCGGAGAACA
CGTATTTCAAAAGCACATGCAATCAAATAACATCTATCCT
CAGACCTCTGTCTTACTTCATCTTGTTTGGGTGGGAGGAG
ATTTAATTTATCTTTTGTTGCGATTTTCATTATTATTTTG
TGAGGAACTGTTTGGTTTTATTTGTGAATTCATTTCATCC
ATAACACTCTTAAAAATAAAAGGGATGTATGTTTTTGGCT
ATGTTTTGGAGGTTCTTTTCAAACTATACTTCAATCAATG
ACTTCTCATGCCAGCAAATGTGATAAAACTTCAATACCCA
GTTAACTTGTAACAATCCAAAAAAGATGATGCTAGCCGGA
TCAGCCAGTTGACTTGTTTAACCACAGCGTTGAAGACACT
GTGTTAAAGCCAATGCCTAATTTAGGGCAGCTCCACAGCA
GCTCTGACAATTCTGTTTTGAAACACTAGATGGCGCTATG
AATTCATTTAATTTGGAACCAAACGAGCCCATCCATAATT
TCAAAGAGAAAAAAAGATGAGAATTTTCCTTAACTGATTT
GATAGTCTGACACCTATTCTTAAGGAAATGAATTTATATG
ATGTAACCGTTATTTCATTAAGTTTCAGTGAAAAAAATGC
ATTCTCTTTTGGCAAGGAAAAAGTGACTGTTTCTACAAAC
ACAAGCCAGTCAAATCAGCACTCAAAGTCTAGTCAGAGAA
AAAAAGCAAGTCAGACATGCTTGTTGGCTAACTTGACTGC
TTTTTGACTGACTTAAATATTGTCTTGACTACTTGGCAGT
CAAAACAGTCAAGCCAGTTTGTGTGTGTCAATACAGACTG
TACCTTATATGTTACAAAGTGAATGCCTATGTCTATTGTA
TTTCTTTCCTGCTGTCTTTGTAGTCTGGCTGGTTAGCTCA
GTCGGTTAGGGCAGTCTACTAATGAGGCCAAGGTCACCCT
GGTTTCCATTCCTGCCTTGGGGGATATGTTCTCCTCACAG
AGAGAAAGGCTGTACTTTAGCTAGGAACTGCGTTCTTCAT
TCTGGCCAGCCATCTCACAAATACCTGATCTTAAAAGATC
ATTGCATATGGAAGTCTACACGATCAGAATAAACATATCA
TTGCAAGAAGATAAAAATAACTCAAATTGTATATTCTATT
AACAGCAGAACCAAGATGTCATTTTTCTAAAGAAAGCACT
CAACAGAGTACTTCTAAAAATCAGCTTTGTTAACTAGAAA
AGTTCTATTTCTTGTCCATCCATTCAAATATTGTATATTG
TCAAGAACTGGCTTAGCAAAGAGCTAGCTACTAAAGAATA
GAGTAAGAAATAGCCAGTATCACAGTGACTTCACAATATA
GTCACAAGATAAATAAGCAAACAAATATTAGATAATGTAA
TAAATACTACTAAAGATATACATTAACTTCCAAGGAAGTG
AAAATAAAGTCTAATTTCCAGGCAGTTATGTGACCTAGAT
CTCAAAGAACTGACATGAATTCAACTACAGTATCTGGAAA
AGGGTATTCCAGGTGAAGATATAGTGTGTGAAGACAGAGA
TATATGAGTGGCATGTCTACAAATGGAGAAGTGCTTCCTG
TGCCTAGAATTTTGGTTATGTGGTGACAGGTGGCAAGAGC
TAAGCTGGTAAGGTAAGAGATCTAAATAAAATCGAGGGAG
TTTTCCATAACCTAAAAACGTTATGAAATCCAAAGTCTAA
AATAAATATCCAGGAGTCCCTGCTAATAAAAGCAATTGAA
TAAATTGAATAAATAAGAAAATGGGAGGAGATTAGACAAA
CCTTTTGTCCAAAGAATCCCAAATTATGCAGAAAAGTCAC
CCCCATCAAAAAGATGGAGCGTAACTCTGCACTTGTGGTA
AGACTACTGTGGCTTCCTTCTAAACAGCACACTTAAGAAA
AAGCGGGGAGGAGTAACTTCACCATGGACAATCTTGACAA
ACATACCTCAGCCATGTGATCAAGCTTAACATTAATAGTA
ATAAGTCATTTTGATGGTACTTTATGGCTATGATCTACCT
CCCCAAAACTCATAACCCCAATATGATAACCATGATGTCA
GGCAAATCTCAACTGAGGTACATGGTACAAGATACTCCTT
AGTCAGGCACAATGACACATGCCTTTAGTCCCAGCTACTC
AGGAAGGTGAGGCAGGAGGATTGTTTAAGCTCAGGAATTT
GAGGCTAGTCTAAGGCAATATAGCAAGACACCATCACTAT
GTTGAAAATAAAACAGATTTAAATATACTTACTTTTTAAA
TACAAGTATGTCTCAAAATTTTCGTGGTCATCATTGTCAC
AGTCAAGTGGAACCTAAGAAAACATGGCAGTTAACTTATG
CATGATAACCTGAGTAGGATCCTAGAAAGGAAAGAAGCGT
TAAGTTAAAACCAAGCAAATCTGAATAAAAACAAGGACTT
TACTTAATAATGTAGCAAAATGTATTAACTGTGACAAATA
TATCATACCAACATATGACGCTGGTGACAGGAGACACAGA
GTATGAGATATCTGAGACCTTTCTATACTATCTTTGCATT
TTTTTCTGTAAATATAAAATTGTTCTACAAGTAAACGTTA
AAAAATGAGTCAAAAATTGTCATTTTTATTAAAATTAACA
TATTATTTTTCAAAAATATTTGTGAATGTGGTAACATTCA
CTACCTCTACCTACCATCTAAAAGGAAAAAAAGAAGGAAT
AATACAAGGGAAAATGGAAGAAAAGAAGGAAGGCAAATTT
CTGGCTCTAAAAATTTCTGAACACATGAGTGCAAGTAACA
CATTTATATGGCATAAAGTGTATATAGAATAACTGAGGGA
AAATAGCTATTGTCAACACCATATTCAATAGACAAATGTG
AGGAATAGACATGTAATATAACCACAGAATGTGAATTGTG
TATCTCATATTTTTGCCCTGGAGGGGTGATTAAAAAGACA
TCAGTAGAATTCATGTTAGGCATTTGAGTCTTCCAAAGTC
TTATTAAAATATAAACAATCTCTCATTTATTGCTGGTAGG
AATGCAAAATGGTATAGCACTTTGGAAGAGTTTGGTGGTT
TCTTACAAAACTAGACATAAAATTGCCGTGTGATCCAGCA
ATTGAGATCCCTGATATTTAACCAAAGGAGTTGAAAACTA
TGTCCACACAAAAACCTGCACAAGGATGTCTAAAGAAACT
CTATTCATAATTCCTAAAACTTGGCAGTTGCCAAGATGTC
CTTCAGCAGGTGATCGGATAAGTAAACTGTGGTACATCAG
ACAATGGAATATTACTCTGCACTAAAAAAGAAGTGAGTTA
TCAAGCCATAAAAAGACATCGAGGAAACTGAAATGTATTA
CTAAGTGATAGGAGCCTATCTGAAAGGCTATGTATGATTC
CTACTATATGACATTCTGTAGAAAAAGGAAACTATGGACA
AAAAAAAAGATGAGTGGTTGTAAGGGATTGGGGCAGGGAG
GGAATGAACAGGCAGAGCATAGAGGGTTTTAGGGCAGTGG
AACTACTGTATATGATACTATAATGGTGGATACCTGTTAT
TATGTATTTGTCCAAACCCACAGAATATTCAACACCAAGA
TAAACTCTTATGTGATAAACATGTGTCGATGTAGTTCACA
AATTATAACAAGATGGGAGATCTTGTTAATGGTGAAGGCT
ATGCTTGTGTGTGGGCAATGAGTACATGGGAAATCTCTGC
ACATTCTTCACAATTTTGCTATGAACCTAAAACTGCACCA
GAGATGGGGAAGGAACATGATGGAAAGGAGAATTGTGAAG
GTACCAAGATTGATTCCTCTTTCTTCATGAGCCAACATAG
CTCACTATAACTTAATGAATATGAACAAGACAAATTCAGT
CCATGTATTTCCAGATGAGAAAATGAAGGTTCAGAACCAC
TGCTTCCATAGTTGTGGCAGTGGCAGAGGAACGGTAGCCT
CAGGGCCCATGTTGCAAAATCTATTCTCTGTACATTGTGT
TCTATGCAAATGTTGTCTCTTGGAGTTGCACCATCTGGGG
GAGGAATTGCAGAGGTCATGCCAAATCTAGGTCTTCTGAA
TTCTAATTCTGTTTACTCGCTCCTCATTAGAGACAACTAG
ATAAAAACTAAAAATATGTGGAATTGTTCTGACACCCATG
CATTCAGTGACATTTTTATTATTGCAAAAAAGCAACTGTT
TTTTTTTTCTGGATTATTTTTTGCTCACTCACAGCTTACA
CTGGCAATAAGAATACCATGAGTGCACCAGCCAAGGGCAA
AATTATGATGCATTTGTTATTCAGCAATTGGGGGGTAAAT
GCATTCATTTCTAGCAATACCTACTGAGCAATGCTCAGTG
TAAATTCTTTGATACTGAGAAAAACGTTGGACTGCTATTT
ATTATTGTTCTCAGTACATTTATGTTATTCAATTTGTCAC
CTATTTGGTATTTATTTCTTTATCTGCTGGAAAGTTTCTT
TCATCTTAGATATCATACCAAAAATTTTGATTAGCCTTTG
AGTCAGTAGTTTTCAATTATTTTGGCAATGAGCAAAAGAA
ATATTTTATATAGCGATCCAGTAGATAGATTCGAAGAAGC
ATACCACATTTAACTAAAATAAATATTTCACAAAACATGT
AACTACATATGCTTCCTTTGTGCAATTACTCATATTCTCT
TTTCATTCTATTCTCACTCATTATGAAGTGTTGACTTAGA
CCCACAATTATCATGTCATGACTTAGTTTAAAGAATATGA
CCTTGAATATTAACACAAAATATACCCCCCATGGCACTGA
CAGGCTAAAATGCTATAGTTTTTTAAAATATTTTTTTATA
TATTAAGTTTTATACTAACAATACTAAACAATGCTAGGTA
TATATTTAGGTTCGTAAAGCATCTAATTGAATAAAATAAA
TGAATGAAAATTCTAGATTAAATGACTGAGCACTTTGATA
GCCAACTAAATAATTTTAACATGCCTTAGATACAGTTTGT
ATTATCTAAAAATGGTATTAAATATGCCATTAGCAAAATT
TTTAATATCTAAACAAGGTGGGTTTTTTTTTTTAGAGGGA
GTCTCACTGCTCTGTCTCTCAGGCTGGAGTGCAGTGGCAT
CATCTCAGCTCACTTAAATCTCCACCTCTCATGTTCATGT
GAATCTCCTGCCTCAGCCTCCCGAGTAGCTTGGATTACAG
GTGCCCACTGATGCCATGTTGGCCAGGCTGGTCTCAAACT
CCTGACTTCAGGTGATCCACCCACCTCAGCCTCTCAAAGT
GCTAGGATTATAGGTGAGAGCTACCATGCCCAGCCCTAAA
CAAGTTTTGAAGAATTGCCTTAACTTTGGTAATAGTATTC
TACAGAATGCCTCAAAATGGTAGTATACTAAATGTTCTAA
ACTGTAATTTAATAAGCATTAATGTATATAATACATGACA
AATCATTTTATAAAACTTGCTGAATGACATGGATCCTAAT
GGTGTAATGTGCTTTATTCAGAAATATATTATAAAATGAC
TGGGAGGACTATCAATACTGATAAATAGATATAAGTTATA
ACGAACTATACATTTATGCGATTCTTGTCTTTGTCATAAA
CTTGAGTCTTGGTTTGCTTTACAATGAAAATTCCAACGAC
TAATACTTCATAGTTTTAAGACAAGAATTTCTAAACTCTC
TTCCTTTTCTCCTTTCAAAATCTCTTCTATTCTCTTTTTT
TTCTTCCATTCTCTATCTTCCCCCTTTCCTTCCCAAACAT
TTTAATCCAAAAGCCAAGGGGCCCAGGAAGGTAGGCATCT
GACCAAGGTGGGGGATAGGTCTGCAGGAGCCACAGCAGCC
CAGAGTGAGATACAGGGGCTGGAGTAAGAAGAGAAAAACA
GCCATGTTTGAGGTGGTAATGATGATGCACTGAGAAGCAC
TCTTTGACAAGATGCTTTACATCTTAGTGGAATGAGAAAT
GATGTAAAGATGAGGGCTAGCAATAAGAGACTGGTTATAT
ACAAGAACTTGAAATGAGAAAATGCATTAAGAATAATGGG
AGTAATGTTGGAGAAGGAATTACAAATAAGGAAAGAGCAA
ATAGAATGAACACTGTTAGTGCATTGAAACTGAAAATATT
GATGTGAATTACGTTTTTTTGTATAAGTAGCAAGATATAA
ATGTGTATATGTGTATGAATGCATATACATATACACCTAT
ACCAAGTCTATTGATCTGTTAACTGAAGTGGCAAAAGGAA
CAGCAGTGTCCTTGTAGCAATGAGCACACCTAGCAGTCAG
ATCTTGGTTTCTAAATACCATGTTCCAGTTGCGGGGGTTA
GGGGGGCACAGTGGCTCATGCCTGTAATCCCAGCACTTTG
GTAGGCCAAGGCAGGAGGATCACAAGGTCAGGAGTTCAAG
ACAAGTCTGGCCCACCTGGTGAAACCCTGTCTCTGCTAAA
AATTTTGCCAGGCATGGTAGCTGACGCTCATGATCCCAGC
TACTCAGGAGGCTGATGAGCTGAGATCGCACCTCTGCAGT
CCAGTCTGGATGACAAAGCAAAACTCCATCTCCAAAAATA
AAAAATTTAAATTTAAATTTAAAAGGTAAATAAATACCAT
GTTCCTCCATGGCTACCTGCAGAAATGGTTCATTCTAGGG
TTGGCACAACAGAAGTAGCAGATAAATTAGAACATTTGGT
TTTACCAGAAAGTAAGGAATTGTTCAAAGAATGATGGTGA
CATGTCACATCATAAGAACACAGAAATCAGCCTGAAGGGG
ATTCCACTGGCAAAATCTAAGCTAATATAAACATGAAAAC
ATGATAATAGAAGATAATAATGCACTGAATAAAATAGGAA
TTTATGAATCCACACTGACATCAATCAATTTGATCAGCTT
AATTAAATGAAATTAATTCATCTTTGTGATTAATAAGGAT
ATTTTGCAGAACCATATTTTAAAACTCTGTAAATATCTTG
TTCCTGAGGAGTCTTTCAAAAAGGACAATATAACTTTACT
GTGGAGAAGACCCAAAGTTCCACTTTAACCACAGAGATTT
ACATTAACATTAATGAGACCAATTGAATACTGTGAGCCCC
TGATAGGATGCAATGGGAAGAACTCTGTCATTTCCCTTTC
ATTCCTGCCAAAGATGCAAAAGTTGAATCTAATCATTAGA
AAGACCCAATGTATTTACTTATTTACTCAATTCGTCTGCA
TAGATATCCCAATCTCCCAACTACCTTTGCCACTTACTTG
GCCCCAGCCTTGTGATAATCTTTTCAGTTTCACAGTCCTA
TTAGTCCTAAGCCCTGTTGCTTCCTCCAGGGAAAAAGATG
TTCTACCTCCTATCCTGGGTTATATTAACTTCAGCAATTT
TAATTTTAGTTTAATCAAATGTTTCTGATAACAGATGAAA
ACAAATGCATACGGTAGAAATTTGTAATACATGGAAAGTA
CCATTGCAAATTAATCATTGCATTTTAGTTACGATAAATA
TCTATAATTATTTGTATTATTCCGGAAGGGTAGAAAGATG
TTATGAATGGGATCATAGCACCTATATTTTGCATTATTAA
ATAATATAGTCAGTTTCTCTAAGTATTTCCTAAATTTTTA
TACCAATGAACATGTTTTTATCAGTATCATTTTAATGTCT
GCACATTATATTTCATGTTAATTTATTTAACCAATCTCAA
ATTTTTGGACATTGAAGATATGCTTAATATTCTCCTATCA
TACACAATATGTAAACTTTACATAAAGTATGTTTATGTAT
GTAAACATACATAATGTGCATTTATGTATATAAATATATA
TAATGCGTGTTTATGTACATTTATGATACCTTAGGACGTG
GAATTTTTGAAACAGAAATCATTTATATTTATGAGATCAT
AATGTTTATCAACAACATGCTCTCTAGATAACTATAGCCA
TTTATACTCCCACCAACAGAGCATGGGAGAGCCTCTTTCC
CCACAACTGTTTTGTATGGGCTATCACAATTTTCAAAAAT
ATTTTCACTTTGTGTTTTTCCTTGTTACAATAATCTTTGA
TTTGTGTGAGATCAAGCATTTTAAACTTGTTTATTGGCTT
TTATTTTTTTCATGAATTGTCTGTAACCCTTCTAAGCTTT
CTTTAGAAAGCTGTCTCTTGAACATTAATGTTATTTTCTT
GAGTTCATTATTAATCCTTATACAATATTGTATTTCTGTA
CTTCAAAACATCAAGGTAGTAGTCTGGGGATTACCCTTCT
GTCCTTGAGAAGCCTGTAGTGCAGTAGGAGATGCAGACAC
GCAACAAGAAGAACGATACAAAATGAAGAGCACGTCATCA
AACACTTGTAAAGCTTCATATGGAAATATACTCACAGAAG
TTGCTGGTCAGAAAAGATTTCAAAAAGGAGACTACACTTG
AGTTGGACTTTAAGGAGAAATGGGAGCTTTCCATGCAAAT
GAGCAAGCTGTTTTAAAATTCAGAGACTCACTTTACATTA
ATTGTTTTTAAGAAACATGTGAGATTCTTATGAATATGTC
ACAAATCTATTAAGATGTAAGCCAAATGGAACAATAAGTA
GTCTTTACACTTCCTTCCAAAGATGTCTCATAAAAACAAA
AGTCACGTTGTAAATGACACTCCATTTTGATGACCCAACC
CTTTTCTTTTGTTTCAATTCTTTAAGCATACTATATTATC
CTGTTTCCTAAATATCTATTAATACACTTACATAGAATTT
CAGTTTTAAAATGCAGTACTTTTCCTAGTACATAAATATC
TTAGGCATCTTATTCTGTGTGTGCTCCTTGTCTACCTAAT
TTTGAACGTGTGTGCCATGCGCTAGTTTTAGCCACACACC
ATATTTGAAACTTTACAAATATATTTTAATAACTTCAACT
CTTAAGCCTACAGAAAGACATCAGATCATGAATTTACAAA
ATACTTACCTGAAGTTCCACTCCATTAAGGCACTTGGAAA
GTGCTGCGGGAAAAGCCTAACAACTAGAGCAATTTGCGAT
CCAAAGTCAGCACCAATTGTGAAACATTAAATAAAAACAC
AGAAGTTAAATAATAATCAAGAAAATTATTCAAGTTGTCA
CAAAGCAAAATATGATTAATTTCCAAGCATGCCTCATACC
TAAGATGTATTAAAATTTCAGACAAAAGAAATTCTGAATG
GAATCACAATGACTTTGAAAATCATCTTCATTTTCAGAAA
ATAAAGCCACTGGTACTCATCAACATCAATTAAATCTTTT
TTACTATTTTGCAGAAGATCTTTTATTCATTTACTTTCTC
TTTGCTTCTTCTTCCAATGCCATATCTATGCAAAAATGTG
GTAGCTTTAATGATGGTAGAGCCCAGAATTTCCTTTGAAA
CATAAATCTCTGCCGAGTGTCTCAAATTTTGCTGACAACA
CAACTGATTCTACCATTTTGGCTGAGTTAATATTTCCCTG
TCAAATAAATTACTGAATTACTTCCTTGTGTCACTGCATA
GATTTATACTAGGTGAGATTCTCTGAATTTCCTCAGAGAA
GCACACCTATTGGCCATAACACCAGCATACACTCAACTCT
GCTGGCTCCGTGACACAAATACTGTCAGAGTAAGAATACA
AAAGTGAGTTCTAGGTTTCCAATTTGCACACTGCCAGCTT
TGGGTGTTCCCTCCAACTTCACTCCCTCCCAGTGTGAACC
CCACAAAACATTTCCACTTCTAGATTAACTCTGTACAAGG
AAAAAGATAGTAGTAACATGGCAATTTGAAGAAGAATCTT
AAAAAATTCTGAATACTTACCTTAATTTCAAATGCTATCA
CTTTTATAACGTACATTCAATCTAGAAATAAAATTCATTT
TTCCTTTGAAAACCATTATTACTTATTATATGCAATATAA
TGATTAACATTGGAGAATCTATTTTTATATATTTCTACAT
ATATTTATTCATGAATAAATGAATTTGTATGTGTGTGTAT
GTCTTTTTCCCCATGTAGGTGAGCAAAAATGATCATAATC
CAGAATTAAATATAGATTATAATTATAGCCTTAATAATAT
TGTGCTATATGCTGGCATGAAAATCACAGGCAGTATTTAG
CAATTGGGAAGCTGTTATTTCAAATTTCTAAGTAGCAGAG
GTTAATGGATATTATTCAGTTAGATATAGATGCCAGAGAA
GTTCTTATAGGTAAGAATTTTATTAGCTAAACAGATTTTT
CCTTCTCACACCATATAACATAATGTATTTAACTAAACCA
GGTTTGCAACATAATAAATTATGGAGAATTTTCCTACAGA
TCCACATGGAAGGTTTTTAAAAATGCAATCAGCAAGGATA
GAAGATTCTGAGGATGTGCTTTTATGAATTTAGTGACTGC
TCTGTGGAAAGCTGAACTAAACCCCAGGCTACTTGTCTCC
TATCCTTGGTTTCAGCCAGAATGAAGTTCTAGGGAATAGC
ACAGGTTCTACCTTAGCTTCTTAGTGCCTGATTTGTAAAA
TGAGTGACCGTCACATGGAGCAGTGTCGTGTTTATGGAGG
CAGCCTAGCCCAACAAGGACAGAACTCCTAGCAGTTGTTC
AAGAAAACTGATTTGGTTTTTGTTTTATTGATGCTAATGA
GAAACCACAAGAAAAAAAAAATCAGACTTTGGGGCATCAA
TTTTTTAATCTACATTAAATGGAAATAATTTTTGCTGCTC
CCTTCTGGCAGTACCTCAAATGACACTGAATTTTGACTGT
ATTATCAGGTCATGGTATAATAATATGCTTTATTTCTAAT
GTGGTTCTCTCTGGTTTCTTAGATTTTTTTTTAGAGATAT
ACTTTAAAAATTATGTTTGAGGTTTATTTTTGTCTTATTT
TTGTTTTGGTTGTATTTGAAAATCTACCAGAGACCATGTC
CAAGTTTAAAGAAGATCTATTGTTCTCTAGGGTACTCTGT
TGGCACGTGGAAGGGGTAGAACAGTGCCTCCACCTCAATA
CACCAGGGCAACATATTTTCCCCAGAACAGCAACAGAGTG
AGGATAAATGCAGATCCAAAATCCTATAAGGAATGTTCAA
ATTCATTGTTCTGAAACGGTCAAATACTCAACCATCTTAA
AATAAATGTGTCATGGATAGAGACTAAAAATCTTATCTTC
TAAGTGTTACAAAGTAATGAAATATTTTTAATAAGTAAGT
ATGTTCTGCTATCAGTTTCATAAGATTCTTCTTTGGTGAA
GCTCAATTACTGTCATACTTATTATCTCAGCTCCAGAACA
TTCCTGTGCACTTGATCCCAAAATTTCTCAAATGACTTTT
AAATGAAAAAGTGTTAGCATCAAGTATACAAATAAATGTG
AATTTGTAAGAAATGCTTAAGCGAGGCAATAATATGATAT
ATTAATTCCATTTGACTGTGTTTTAAATGATTTGTTGTTG
ATGGACATTCCTCATGGAACTTCAAAACTGTCAAAAAATG
TTTTTCATCATATATTTTTCAGAATAATTTATAAAAGCCA
AAACATTCTATAAAGTGAAGATTCCTCTTGCTGTCTTTCT
CCAACTTGGTTTTTTCCCTAAACCTTTTAATCCTGAAAAT
AAATTTTATTTTAAACATTGACTTAGCTACATTATTTCAG
CTTCCAGAGATAAGATTTGAATTCTAAGTTCCCCAAATAT
GGATTTAACTCCTGGTAATTTATGTGTTGGTCCAAGTAAA
GGATGCGATGAAACCAGTTGCATTTTTTTCTTTTAGATGC
TTGCAGTCACTCAATGACATCACATAGTTTTCCGAGGCTC
TAGAAGGTGTTCACTGCTAAAAGGAGCATTATAAAGAGTG
TCTGAATATCTCCATGGGAACAGAAAGGCAATGTGTTTGG
AAGGATATTCAGCCGTGTGTTTTTGGAAGACCAAGTGCAC
TTTGCCGAAAGCCTCCATAACAAGAACAGAGACTTTGAAG
AAGAGATTCAAAGAGGAGAAATGTATATTAAATAGATACA
GCTGCTTATTTGGGAAATAATTTACTATACAAGATACTGA
TTTACTTTGTCTTAAAATACATATTACATTGATTTAACTT
CCTATCATAATGAAATACTGTGTTTTTTTCTGTCAATAAA
TAGATCCATGCTTTATATTAAGGGAAGAACTTAGGAGTCA
GACAAACCTGGGTTTATATCCTTGTACTATCAATTATTAA
TTCTGATATGTGGGGCAATCTGCTTAAACACTCTAAATCT
CAGTTTCCTTTTTGAATCAATAATAGTAACTACTTCAGAG
AGTTACACTAAAGATTTAACAAGATAATCCATAGAAAGTA
CTTAGCAAGTACTTAGCACATATTTGAACCTTGATAAGTA
CTTAGTAAATGATAGATACTATAGGAGACCTATACCAATC
CCTCTTGAAAGAGTTCTTTCACACAATACTTCCATTTGAA
GCCTTTTGATTAACATATAAAAATGCTCAGCTTATGTTTC
TGCAGTTTATTGTTAAATGATCGCTACATTTCTTATTCAC
TATGATTTTCTGGTCAATATCTGAAGATTCCAATTAGCGG
TTGTAACAAACTGGTAAGTTCCCTGAGTTACTGAAAACGT
TTTGTTTGTAAGCAAAATGTTTGCAGAGAGCCTTTCAGTT
TTGTGTTACAGGCTTTAGCACTTAATACTTTGCAAGCAGC
ATGTATAAAGACTGTGAGCAATGACTAAGAAATCACACAA
GTTGCTACCGGGTCATCCCGGTGCACGTAACCAGCTCCTA
TCATATTTGTCTCCATATATTTACAAAGCTGTTTCTGCCC
CAGACTAGTTCCTAGGTATGCCTGGATTAATCACTAAAGG
GGTCATTAGGTAACATCTGCCATAAAATGCTCCCCAGATG
ATCAAATAGAAAAACTATAATATGCCATGGAGCAGATGCT
TGGCCTTCAAAAACCTAAGATTCAAGGCTTTAACTCTCAA
GAAACGTCTAATGTCTTTGGCATGAAGCAACCTCTGATTT
TTCTGCAGCACAGATTTGCTCACTCTGATACTCTTTGATT
ATGATATGTGGGAATGAGTTGCTTAACTATCAGGTGAGCC
TCACAGTAATGTCAGCATCTTTTAGTGTTCTCTCTTCATC
TTCATATATGTATTGTTTTGTGTAGATTTCCATACACTGA
CAATTGTGTAGTATGCAATGTATACCTATAAGTATAGCTG
AGGCATTTCTTGATCACCTAAATAGAAATGCACCTCTCGT
GTGTAACAAAGTCCGTATAGCTCAAGCTAGGACTACTTAT
ATAAATAAGTATGACTGAACATAACATGTTATAGGATGTT
ATTTAGAAAAAATTTTTTAAACATAATTTTGAAAATCAGT
TCGTCTAGATATTATACTGTGTTAATGAGATATTTTGATA
TAATACCTGAGTCTGAGTTCCTTAGTGGCTGTATTCTGCA
ATGTCATGAGAAACGCCAACCTTTTTCTGTCATGATGCTT
TGCTAGTCCTGGGCGGTTGACTTCATTTGAATGGTCCAGT
AGACTTACTACTAGATTCCCATCCCCAAGAGCAGGGAAGG
GGAAAAAAAGAAGAAGACAACATGCCCCATCTCCTTCGAC
CTAGAAATTGCACACATGATGTCTCTTTACATCTCACTGG
CCAGAACTTAGTTGTATGGTCACTCAGCCCATAGGGGAGG
CTGGAAGGGTCATCTTTACTATTACAGGGAAAGATGTTAA
GATGTGAAGGGACAACCACAGTGTCTGCTACTCGGCATGG
CTATAGTTTTAAATGTGAAGAGATAAATGTCACTCAAAAT
AAATGCATTTTAAAAATATTTTGATAGTCGTTCACTTTCT
CTTAGTGTGAAACAGTGAAAACAGAATACATGGAGATAAT
AACATAGTTATACTAAATATTCTTGATTTCAAAAAGCAGA
AATATTGATTTGTTTCTCTCAATAGCTCTGGGCTAATGTT
TTGGTGTTACTTGTGCTTCTCAGCCTCCCATTCAAAGGAG
TATCCCTTACTTTATTGGGTCCTACTTTCTTTTACAATAG
CGAAGATCAGGGAAACAGTCCATGGGGATTAGGAATATGA
AAGGATAATATACGTGTTGAACGTGTAAATAAATGACAGA
AGTGAGAGAATGACCCACACAGTTTGCATCTTGAATATAG
AACAATCTGTTGCTCATACATAGCCCAGTGCTCTGTACAC
ACTTAATACTGAAGAAATGACATGAACTCCAAATGCATAT
GACCCAGCTATGGGTCTCAACATGTGAGTCATAAAAATAG
GGAAAACACACAGGCTAATGTAATATTTATTCATGTACCT
GTTTACCATTTAATTTTCTTCCTGCATCCCCATGCTTCAC
TCCAAATTAATTTCTAAAAAATACTTGAAGAGGCTTGAAA
GCAGATTAAAGAAATTATATATATATAATAATATATATAT
AAGTATTATATATATACATATATATGTATATGTATACATA
TATATACATATACATATATATATATACATATACATATATA
TATATAATACTTATCAAGCAAACTATCAGAAAAATGAACA
TAGTAGAAAGTAAACACTTAGGTTTTAAAAGCAAGAAAAA
GGAAACTTACTACTAATTTTAGGACAAACTTAAAATTCCG
ATATTATTTCTTGTTACCTAAACTTACAAGTGTTGATGCT
CATGTTCAATGAAGAAGTTAAAAAAATCCTACCCACTGTG
TCTAATAAAAATAATGAAAATTCCTTTTAGAAGACAGGAA
ACACTTTATGCACATACACACTCACATTGTAAATAGAATG
TAGCAAATCAGAATATCTTTATAATAATTGCCTTTACACC
TTTAATCCTGTGGTCAGTTTCTTCTTCTGAAAGTCAAGTT
TTATTTTTATTTTTACTCTAGGTTTAAAGAAAAAGAGTTA
AGGGTGTGGAAAAGGGCTGGTCTCCTTGAAGCATTCCATT
CTCATGAACAACGCAGATTTGACAAGATGTGACTTCTTAC
TTACCTGGTAGAAAGGGTGTGGTAAACCGTCCACTTGAAT
GCTGCTAGTTCTCGCTTTTATTTTCTTCTTATTGTACGAA
GAAGAAATTTCACAACCATTTAGCTTTTTCTTGTCTGAAT
ATATGCTGCTGCTTCTATGGTACAGTGATATACTTAACCA
TTAGCTATAATGATTGCCCTATTTGTTTTTATTTAAAATG
ATATTCTTACTTCCTATTAGGTTATATCATTTTTTAAAAC
TGTCTCAGTGAAGTATTTATTGAGTAACCACAAATAAAAC
AACCTAAATCTTTATCCTTCCTTCAATCATTAGAAAACTG
TGTTTTAAGAGTTTTCTATGGAAAATGCACTATCTTAATA
TGTCCCTCATATTGTTCCTACCTCAGTTATAATTGGGTAA
ATAGCATTGTCTCATTGGACCATTCTCAGGACAAAAACAC
TACAGACAACCTTAAGTCCTCTCTCTCTCCTTCTCACATC
CACCTTCCATCATCCAAAATCAGGCTGATATAGCCCACGA
CATGTATCCCAAACCTGATGATTTCTCACGCTCTGTACTG
CTGAAACCCTGCTCTGTCGTCTGAAACTTCTGGGACAGCT
TCCCAGCTCTCACTCCTTATAAGTTATTATGCTCTCAATG
ATCTTTCTAAAGCATAAATGGTATCATAGCACATCTGTGC
TAAAAATCTTGCAGTTCTTTCCCATTACAATTGGAATAAA
ATGCTAATTTTTGACTTTGTTTACAAGATTCTGCAAAAAC
TGACTGACCCCTATTTTTCCAACTTCAGCTTTTGTATCAC
TCCCTCACCCCATTCAGTTTGTTCCAAATATTTAGACAAA
GCTTATTTCTTTCACAGGGCTTTTGTACCTTTATTTCCTC
TGCCTCAATTTGTCTACCCAAGTTAGTGCCCTCATTTCCT
CCTTTGGGTCTCAGCTCTAAAGTCACCTCATTTCCTCCTT
CGGGTCTCAGCTCTAATGTCACCATCTCTGAGAAGTCTTC
TCTGACTACCCCAGCCAAAATAGGATAGACAACAGTTGAA
AGAATCATACTCTATAGATAAGGCTGCCCACTGTATAACA
CACACTATCGTAACTCTATCAGAACTCTAAAACAAATTTA
TTTTCAGTGTGTGGGCTGCATGTTGAAGAGACTAGGCAAT
TGCAGTTGGAAGTCAAAATGAAGCACAGCATTGTGAAAGA
GCATGATTTGGAGAAAGACTTTTTGGGTTTAAATCATAGC
TTTTTCATTTACTACTTTCATTGCCCTAAGAAAATTGCTT
AACACATTCTGAAACTTGGTATCCTAGTCTATAAAATCTG
TACATAGTATCAAAAGCATGGGTTTGCCGCAAGAATTACA
TAAACAATATGTGTACCCAGAATACAGTAGGTACCTAATG
GAGCTAGTTTTGGGGTTTCATCTGTTTCTTTTATCCTCAT
ATTAGCCTTTCAACATCTGTTGGTTAAGTACATTGTATTT
ACTTCTCTGAAAGAAGAAGTAACTAGTCTACAACACATGC
CTAAGTAAGTTAGGAGAACAGTGATTTCCAGTTATTCTAG
TGATACACATTTGTCAAATGTCACCACATTCAATTTAACT
TCTAGACTGAATCACACCAACATGAATAAGAAGGAAGAAA
GGAAAGAAGGATGGTAGGAGGGAAAGAGGAAGAGAAGGAA
GGAAGGGAGGGAGGGATGGAGGGAGGCAGGAAGGGGAAGG
AAGGAAGGAAGGAAGGAAGGAAGGAAGGAAGGAAGGAAGG
AAGGAAGGAAGGAAGGAAGGAAGGAAGGAAGGAAGGAAGG
GAGGGAGGAATGGAGGGAGGGAAGGAGGGAGGGAGGGAAA
TGGATGCAGAATTATCTTATTGGGTGGTCCAGCCTTTCAA
ATACCTGAAAGTATTTTTAAAATTCAAATTATATAAGAAT
GTGTCTGTTCACAAATAGATGTGAGGCATTAGACACTCTT
TGAGGTACTGCAAATACTATAACAAAAGCAAAGATAAAAA
TCTCCGACCTTATGGATTTTGTACCATGTCACCTTAGAAT
CAAATCATACTTGTCCTCTACCCTTTATACCATGTGATAA
ACATGGGTTCAGAGTTCTTGGATTCTGTTCTGACCTCTAC
CTATCATTTATTATGTGGTTTGGGGTTAGTTACAGCTTCT
CTAAATGTTAATTTCCAAGGCATTGTACATGGTTATTGCT
GTTAAACTAAATTGCCTGAGGATGCCTTCATACTTACAGG
CCCAGCATAATGAGCTAAAACCAAGTAACTTACTGAAAGC
CTAATTTAGGAGTATACTTTTGTAACAAATAACTGAGTCT
CAGCCAATCACATCAGACAATCTTCCAGTCAATCACAGGC
TGTCACGTGATCAGGCCATATTCAAATAAGGCAAACATCA
AGCTGTTTCTATATCTCACTTTCATTTTCTGTCCATTAAC
GCTGCCTGTCCACAATGCTAATTACAGCTCCCTGAACTCT
TCTGGCTCTAAGAGCTTCTAAATTAGCAAATAATTCCTTG
CTCAAACAAACTGTTAAATTTGTTTAATTTCCTTTAACAT
ATCTAAGGTCCCTGTAGTTATAAAACACTATAATTTCATG
ATTATATGATATATCCTACTGTCTTATTATGTCAAGTATA
TCATCATTTCATAATTATTTCCCACATTAATATTTAGAAC
TGAGTTGAAAAATGAAATCTTTTTTGGAACACAGTTATCT
TAGTTTTCTTTCTTTTATTATAAGTGATGGTCTAAGATTT
TCTCCACTAGATGCTATATTCTCCTTTAAGTTTCTAAATG
CCAATGTACATGTTTGAAGGACACCGCAACACCCAGAACT
TTTTCTCTTGCCCTCCAAAAAACAACCAAGAAACATTCCT
GTGTGGTTAGTTGCCTTACAGTTCTTTTGATGTGTCCAAA
TACCATCGTCATTTAAATAAAGATAGACTACTCTTCCCAA
AATATGCATCTGTTATAATCATTATGATTATCCACACTGA
TGTCCCAATACATCCGTTTATTTCAAAGTATTCACTTTTA
TACAGTTCAAATGCTGTAGTCACCATAGAGATCATTATCA
AGCAGGTGCTATGGCTCATTCTCTTATGGCTAAAGAAAAG
GTTTTTTTCAATATCCACATGGTATCCAGGTTACATCTTG
ATAATCACTTTAAAACTGAGCAAAAAAAAAAAAAAAAAGG
CAGATGGAATGTTGTTGTTTTTCTTTTTCTCCTCATTTTC
CTTTATTCCCTCACATTGTCAGGATGGCTCCATCCATTCA
GATGGCAGGACTGTTGTGAATGAAGGCAGACCTGCACCTT
TGGCAGTCATCCCTCCAGTTCAATTATGGTGGTTTAGCAG
GGCTAATTAGCATTCCTCAGAGATGGAGTTCTTTGAGTGA
CAGGTAACCATGGAGAGTCATACTCCTGTAGGTGATCAGC
AAGAATCTATCTTTTCTTTTTAATCAAACATTAGAAAAGC
CTTAAAGAAAAAGAATAGCGTTTACTAATGTATGCTCCTA
GCCCAACGTTGCCATGCTGGAAACAATAACAATAGTGTCA
GAAGAAAACTGATGCCATTTCAAAAGGAATAGAGAAAAAT
ATCATGTAGTCAGATACAAGAAATATGTTTATTGTCCTCC
CTGATAACAGATACCCAAAAGGAAAACACAAAAAGCCAAA
AGATAATCTGTTCCTGAGAGTTTGTTTAGATAAGAATTTT
CTTCCCTTCAAAATTAGAGAAATAATACTGTATTTATTAA
CAATAGTTTTGTTCTTTCCTATCATTTAGAAAGTATGAGA
ACTAGAAATTCAGAATTGCATATGCAGTTATTATTGAATA
ATACATATTCAGTAAATATCAATTGCTAATGATGAGAGAT
ATAATAACAAAATTAAAAAGTATTAATAACCTATTCAATC
CTAGGAAAGATTAGAAAAATTTCCATATTGTACAAATATT
AGACCTGATCTTAATAATTGATGTGAGCAGACAATATGTA
TCTGTCCAACAAAGCGTGTTTTCTAAGTAAGGCAGAGAAG
TGAATTAAATATTGTCACCTTAGCTTGGAAGCTCAGTTTC
AGGGAAAAAATAGAAATTTTATAACATTTTAAGAGCATAT
CAGGATACCTTTCAAAAACAAGTAAGTAGTCTGAATAATC
AGAGTCCATTTTAACCTTCCCAAAACTGAAAGGATACTGC
TCTATTTTCTGTTTGGTTCTGTTCATTTTATAAGAAATTT
AATGTAATATGCCTCTCCCTTCCTGTTTTTACACAAAAGT
AAGATTATTATAAACACACTCTATGCTGTTATTTCTGGCC
TGCATAAAGCCAGGAAGTTCTTACAGTCTTATGTGAATGC
CTAATCTAAGGAGCTTGCCGGCCTTATTTAAACTATGAGG
GTGGGGAAGGATGTAAACCAAGTCACAGCAAATTCGTCAA
CTCTTAGTTCAGAATAATTTCTATTATGAAGAATTCGCTA
ATAACACAAAATGATAAAAATCAGTTGTATTATTCTGTAG
ATTAAATGAAGAAACAAATTTTAATTACAAAAGACTGTCC
CCCACAATTTGGATCTTTGTCCATCAAGTCACTTATTTAG
GTTTATTTGAATTTGCTTTCTTAATAAGTATAATTCCTCA
ACTTTTGAATTTTCTACAAGAGTTTTGTAGAAAATGGATT
TCCTTCTTAATGTTTATAAACTTAGCTTCAATAAATTTAA
CTTGCTAATTACTATTAACTTTAATTTGAAAATACAAAGG
TTGATTATATTCCAAGAATCTCATAACTTTATTTTTTCCT
GAAATTCTTCCATAGCCAATAGAATTCAGCTACAACAATA
AGAATGTCTCTTGTTTAATAATACGTAAAAGTTCTATTCA
GAAGCATTTTACTTTGTAGCATACTATTTTTGAATCATAA
TGGAGAGAGGCAGTCGTTGATTCTATACCTTACTTCCTTT
GACAGTTATTACTCCCATGCATAATATATATCGATTTTCT
TACTAATAGTGAAACAAAATTAGCGGAAATGCTGAAGTGA
ATGTAAAATGCTATGCATTTTAAAACCAACCCACGGGCCG
GGTGCAGTGGCTCATGCCTATAATCCCAGCACTTTTGGAG
GCCAACGCGGGTGGATCACGAGGTCAAGAGATCAAGACCA
TCCTGGTCAACATGGTGAAACCCCGTCTCTACTAAAAATA
CAAAAAATTAGCTGGGCATGGTGGCGTGTGCCTGTGATCC
CAGCTACTCAGGAGGCTGAGGCAGGAGAATTGCCTGAACC
CAGGAGGCGGAGGTTGTGGTGAGCCGAGATTGCGCCATTG
CACTCCAGCCTGGGTAACAAGAGCGAAACTCCATCTAAAA
AAAAAAAAAAAAACCCAACTAAGAATCAATGCCCCATTTT
GTTTTAAAAATAATTGACAATTTCCATTTATTTTTAAAAC
AGCATATTGAATTAGTGGATATTTAGAACTGTTTTTGTTC
ATTTTTAATACTAAATATTTATAGGCTAATCATTTTTAGC
TCTTCTGTCTACATTTTTCTGCAGATGCTGTAAGAAAATT
TTTCAGGTTGAACCACATTACAGTAGATTATACTTAATTA
GTTAAAAAGGGACAGGAATGACCCAGTGCTCTGAACTGTT
GACAAAGCTGAGCTCTAATCACTTTACATCTTACTTGATG
TAAAATAAGCCTCCTCCCTATGATGACAGACGTTTTCAGA
AAACACTGATAACCCAAAAGCTAGCTGGTGTCCCAACATA
GAATATTTTGTCTTGTTTTCCTCTTGGATGTAGTCCCTCA
GATTTTCTACAGTGATCCCCTAGAACCACAGAAGGTCAAA
GCTATGAAGCCTCCTATTGACGCAGTGGAATATTCACATT
TTTAGGATGAAGAAACTGGGGCACAGAGAGGTTAACTGAT
ACTCAGGGAATTAGTTTCAGGGCTAGAACTGGAACCAAAA
CTCAAGATTCAGACTTATTTTATCAACAGCTTCCCAGAGG
ATAATTCCATTCCACTGTGCCCTTTCACAAGATTCCACCT
CGACTTGTCATGAGTTGACTCAGAGAACTTACTCACAGAG
TCAACAATAGCACAAAAGCCATGCCTTGCCACATTCTGCC
ATAAAACACCCTTTCTCCAGATCCAAGACGTTGCTTACTT
AAGTGTCATTATCCTATGAAGATATTGGTTCCCTAGCCTG
AGCTGACAGGGTGTCATTGTTCTTTACCTTTGTGACTCAC
ATTACTTTTCTCACATTGCTTTTATAAAGACTCTACATTT
GCCATATTTTATCACAAAACATTAGTCTTCTGTGTGGACA
GGGTTGGAAAGAAAGCACTTTCTTGACTCCCTACAATACT
ACAATTTTAGACATTTTAACATGATTAAAGAGAAAACTGA
AAAATGTAAGTAGTAACATTAAAACATCAAACAAATAAGA
TGTTTCCTAAGAAGAGTAGAAATTTGTATTACAAAGACAA
CACAAAAAATAATGTGTGTTTGAAAAATAATAATTACTAT
TCAATACATGTTTTTTTAACCTGTTAGTTAGAAGAGTAAT
ATGGCAGATTATTTTTTGGTAGTTAAGAGAGGTAGGAAAA
CCCATGACATGAAAATAAAGATCATGTCATTTCTGTCCTG
TGTTAACAGGAAAATAACGTTAAGTGTTTTTTTAAATATT
AAAATTCTTTTCTCTTCCATTTTTAGTCACTATAATTTTT
TTTCTACATATCTATTAAGTTCTATATGCTAAACTAAGGG
TTATATACAAAACAGTGTCTAATCTGTGCATATGAATATA
CATTTAGAGACCAATACACATAATCACAACTAAAACACCA
TTAAATAAATTCATCATTTTGGTTCTGTTGGGCTGCCACA
CTCAAATGTCTTTCAAAAGGATAGTGCCATGAGGAAAGGA
AATAAAAAGACAGAAGTAGGGCCTGAAAATAATTATTTGA
GAAAAAACTTTGGCTATAAACATTTACATTATTAAGGGAA
GACTCATAGAGGACATGTTATTTTAAAATAATAATTATTA
CTAGTATTAAATTAACACATGAATATTATAAATCCAGTAT
CAGTCTTAACTTCTAGTATTGTATCTCTTATCCCCATCCT
TTCTCTTTAGTACCACTTCACAAAAGTTGACATTTTAAAA
CAGTTTTAGGGTACCCTTCCAGGACATTGTATGATGGTAT
ATTAAAATCATCTGAAGTGCTTTCTTATTTAAAAAAAAAA
AAATGTCTCTTCTAAATGGCCACAAGAAGCAAAGCAGGAA
AAATGGGATTCAGAGATGGGAGAGAAATACACATTGTACC
TCAATATAAGAAAGTAAGGTCCTTCTTGTGGAGGGTAGTA
CATTTTCATCAGATCAGTTATTAGAATTATCTGCTGGTGG
TAGGAAAGAAGAAAATATTGTGTCAAAGGATTCAAACATT
GAATAAAAGCTTTTATGTCCTCTCCAACCTCGAGAACCCA
AATTAATTAAAATATTCAGATTACATGTATTTTAAAAAAT
GTTTGAAAGCAAATTCTTTGTTTCCATAATTTTTCTTGGG
ATTCAGTCAGAAGTTTCTTCTGACTTAAATTATTAAATCT
ATAAAGAATATTACCATATTTTCTTAAAAATTAAGAAAGA
AGGAAGGAAAGAAAAAAAGGAACAGTTGAAGGAAGCACGG
AAATGGAAGGAGAGAAAAAATAAATGAAATGTTAAAAAAA
TCTTTGCTTTTCAAAATTTCCAACAGAATTTATATAAGCA
ATATTGAACTGTCATTGACTCAGGTCAGAGTAGGAAGAAG
AGGAGAGGAAAATGAGTTAAATCAGAAGAGTAGAAGAATA
AAATAAGAAAATGGAAAATGAGAAAGAAGAAAGGGAATGA
AGACCAGGGAAAGGGGGAGGAAGCTGTTGTGGTTGAGGAA
ACTGTCACAGCAACTGACATCATATCAGGCAGAAGGACCA
GTGACATTTCTCGATAACATAGAACTGTGATAATGTGTCC
CCAACAGTTGCTCAAAAACATTTATTTTCAAAAATCAAAG
TGAACAGTTTTCAAAGTAATAGTAAATGCTTTGCTCTTTC
ATATTTTAATTCATGGAATTTATAAAATTGTGTTGTTTTG
TGGATGGAAATACTTGAACAGGTTGGATGTTTTTCTTCTG
ATAAATTTTTCCAAGTGTTCAGAGAATACAGTTATGATTA
TATAGTGCTGCTGAAAATTAAAGTGTCTAAATTACCATAC
ATGGTTTAAAAATGGACCAGACTTTTAACATATGCAATGC
TTTTTACCAGAAGTCAAATAACGTCAGCGTCTATGAAACT
ACTGAGTTCAACTTCTTAATCTCTGAGCTGCTGAACAGCC
CACTAAATCTGTCTGTTAAACTCACACATGCCCCATGTGT
CTGCTGCGTCCTAGCATATCCGAGAATGGATTTTCCATTG
AACATTACTGCCAAAGCACTTTTTCTTCTGGCACCAGTTG
AGAGATGGAAATATACCTTGTAGGCTTAAAAGATAAAATA
TATTATGAACTTCAGCAACCCAAGAAAATGTGGGCAATGT
GTAATAAAATTTGAGATGTATAGACACTTGGCTTGATCAA
ATTTTACTAATTCATCCAGAAACAACCACATTAGATTCAT
CAAGCTTTTCAAAGTTGAGGTAACAGTTACTGAAAGCCAT
TAGCTCTATTATATACTTTTTCTCACCCCATTTGACCAAA
TAAATTCTTACCCAAGTGAGACCTTTCTTTAAAGCAAACT
GAAGTGTTTGCAATTCAAAAAATGGTTTACAAAGGTCCAT
TGTTTTGTTCTGGCCACTGCTCAAAATTAACTTCAAAACT
TCAACCTGACTAATTGATTTATTTCACATCATTCTGGAAA
ACCTGAACTGGCTCTTTCAGGTTGGTGATCTACCTGAAAA
ATCTCCTTGTAAAGCATATCTGTCTATGCTCTCTCGCAAT
GATGCAGTGTCCCCTGCCTCTCTCAACTAGCTAAGTACAA
AGCACTGTGCTAAATTCTACTAAAAGAAGAATTAAAATGT
ATAGACAATCTCTGTTGTCTAGAATCTTAAAATTTAGTAA
TGGAATTTAAATACATGCACACGTATATACATGCCACACA
AATATATATTATTATGGATGTTTATATATATTGTATATCA
TTGATGTGCATGTATATATACATATACATATTCACAATTC
AAGGAAGAAAATTTAAAATACCATGAGAAAGATAGAAAAA
AGAAAATGGTTTAGAAGCACAACTGAGAAGAAACATGTTT
TCCCTGTGAGGCAAGATGAAGATGTAGTCAAAATGAGCAA
AACCTTTATGGAGAAGGTGACATTTGTCTTTAGAACTGGG
TATGGATTTGATAGGCAGAAATGAGGAAGAAAGTATTCTA
GGCAGAGGGCGCAGAACAATACAAATCTAGTATTGTTGAA
GAAGCAGTAAGTCAAGGAGCAGGCTGTGCCTGAAGGAACA
TAAAGGGGAAAAGAAGGAATTCACTCTGAGCTCAGGGTTT
AGACTTTATTTTGTCCAAAGAAAAAAGTACCATTAGTAGC
CCTGAGAAGGGAGGGAGAGGATATGATCATATTATTCAGA
GATTATAGACAACATACTTCTCTCATTATTCATCTCTCTA
AGAAAATAAAATGGGTTAAAACATGGCCTACCAGTCTGTG
TCGCTACAAAGGAATACCTGAAGTCTTGTTACTTACGAAG
AAAAGAGGTTTATTTGTCTCACCGTTCTGCAGACTGTTCA
AGAAACATGGCACCAGCATGCACATCAGGTGAGGATCTTG
GGCTACTTTCACTCTGGTGGAGGGTGAAGAGGAGCCAGTG
TGTGGAGATCACAGAGTGAGAGAGGAAATAAGAGAGAGGG
AAGCGGGGTACCAGACCCTTTCGCAACCTGCTGTCAGGAA
CTAAGAGCGAAAACTGGCTCACTACTCTTCCTTCAGGGAG
GGTATTCATTTGTTCATGAGAGATCTACCACCATGACTCA
GGTATTTCCCATTAGACCCCACTTCCAACACTGGAATCAA
ATTGTATTAATAACACGAAGTTTGGGAGAACAAATATCCA
AACTACGTCAACATCTTTTGCTGAGTCCTGGCCCTGCCTG
CCTCATTTTACCTTCAGCACTATCTTCAATTGCTCCCTCT
GTGTTACCTCATTTACTCTTCAGCCCTAGAGCCCATTCTA
AGGGTTTTCAAGGCATCTTAAGCTATTCAGTGGCTCAATT
CCTCTCTCTTTGACATTTCATCTTTCTGGAACTCCTCTTT
CCTACCTTCTTGTCCAGAGAGCTTGTCCCTATTCTTCAAG
CACCTCCTTGACTAGGTCCCCTCCCTTTCATATTCTACAT
TTTGATCATACCTGAAATGTAACCCTATTGTAACACTCAA
TCAAACTCTTTTAAAACTATATTATGTCAATGAATATGTT
CTAATTATATCCAATGCCCCAACTGAATTGGGGATTATTT
TTTAAATCCAAGTTTTAGAATTTAATTTTTGATATAAACT
AATATGCTTTGCAAGCAAACCAGATTGAACCTCTTTGTAA
AATATCTAAGTGTACCTGAAAAGAAATAAGAAATTTTATC
TCATTAAAATATTAGCTATACCTAGGATATTTATCACATA
AATTACAATTCAATATGAAGACTGTGAATGCAGTCATTAT
AAATTATAAAAGTACAGTTTATGCAGAATAACTAAAATTG
TTCTTTTGCATGAAGGGAGGAATATGACACATTCAAAGAT
TTTTTTTTTTACTTTAGTATGTTATTTCTGCATGTGTTCT
TAACCATAATCCACAGGTTCATATACATGGCAAAGGGCCA
AACTGAGCAAATCTTAATTGTTTTCAGACAAGACATGAGA
TTCAACTTAAGTGATTCAAAAAGATCACTGACTTCAAATC
CAAGCCTATTTTCAGTAGTCATTAAAATAGGTACTATCTT
ACGTTCACAAGAACTAAAAGGCATCAAGGCAGTCTAATGA
ATATCAGAGTGTGAGTTTAATAAAAACCAGGTGGCAGCTC
AAAAATCTCTTTAAAATTCACTACCTCTCCTTCCTATTTC
CTTTTTTATTAGGTGTTTGTGGAGAAACACTGTCTACACA
AAATTCTTGAGGATTTGAAAGTGGGGGGAAAACAGTCAAT
GATTAGGTGTTCAAAGTTTCTCAGAAAACATTCTGTTTTA
TCCTTGACCCAATCAACCAACACCACTGTTTCCCTTACCC
AATAAAACTCTAACCAATTTGAATAGTCTTTTCTCTTTTT
TTTCCTTATCTTTCTATTTGACTGGAAACTGAACTTCTGT
AAACAAAATTGGTAATATTTGGTTGGAGCACTCATGCTAA
GCAATTGCGAAGTTTCCACCACTATTTTAGAGAGTGGGAT
CAATGAATCAAGCATTTTGGACATATATAAGGGTCTACAG
CTATAAAACTAACAATTCTATTGTTGCCTACAGATGAGTT
CCAAAATATGTAACATTGCATTCTGCCTGTCTAACCTCTC
CTTTTAAATAATTGCATCCAGATTTAAAATCGAGTAACTT
CTATCTGCCATTCTTGGTCTGTATTTTTTAGGATTAAATT
TGAATCCAGCCCCCTGGCTCCAGAAATTGACCCATAACTC
AGGCCTCATTAATGAGAATATTTTATCTCCTGGCCATAGA
GGCTGGCTCATGGATAAAAATGTGGCTGCACTCCTATGAA
TCAGAATTAATCTTAAAACTCTGTTAACTATTTGAAAAAG
CACTAGAAATTTCCAAACAGATTGTCAACCCTAAGAGAGT
GTAAGCCTAGAATTTTTTAGCTTTTTTCGACTACCATACA
GAGGGAACCATGAATAAAGCCAAAGAGAAGATACATAAGA
CAGAGGGGCAATGCTTAAAGAGGGTAGAAGGAGAAAGAAA
AGTCATTGATTATGTAGTTTGAGGTCTAGAGCCTAGCCAT
ATCTGAATCTATCCTTATATTTTTTCCTGCTAACAAGTAT
CTGAATTGATTTTTCCTATTCTTACAACTGAATAAGCCTT
TTCAAAACAAGTACCAAACAGAAACTGAAGAAGAAAAATT
CTGATAATTAAGTCAATGGACAGTGTCAACTTATTCTGAC
AGATGCTTATATCTTCTGGATCTAACCACTTGGGTAATTT
GGCAGATTGACAAGGACATTAGTCATTAAGAATGTATAAG
CCATGTAAAGTTTTTGTGTATCCTTTTTGGGTTTCTCTTA
AAAATGTGCAAAACTGCTCTACATTTATATTTATTTAATT
ATAACGGTTTTGAACTAGAAAGCTCTTGAAAATAGAGACT
CAGTCAAAGGAAAGCACACAAGCACTGGTGCAACTATTTG
GCGATCCAAGTGAAGACGTGTCATATTTACATTTTGTTTG
CGATAAACCAAATTATGGCCTTTTCTCTATATTTATATTA
ATTTAATCTTTGTCCTACTATACATATTAAAATGTAACAC
AGATAAGGTAAAATTAAAAGGGGTTGGTGGGAAAGGGAAT
GAAAAATTAACAAGTGGAAATAGAATAACAATGAATTGAT
TTTTATTCTCAGACTTTTCTTCTACCAATTATCTTAAATG
TTTTTATCCTGTTCTTTGACAGATACGTACATAATTTTTT
TGTTGCAGATTTTAAAGTTAATGCGAAAGTGCTGGGTTTT
CAACATTTTAATATCTGTGCTTTTTTTCACTATGGAAACA
ATGATATTTCCCTAGTTACACATTATTTTATTCCTTGGCA
GTTTTCAGCATAAGAAATACAAATTTCAAACAAGAAACTA
GTTTTATATGACAACAGTTTTCTTCTAAACAGAAACTCTT
TAAACAGACAAAAAACTATGAGTTAATATAAGTACCATTG
CTATTATATTTCTATTATACCATCAGTGGTTTTAAATTGA
GAAGAGTAAAACATATGCAGAACATAAGAATGGGTTCATA
AAGAAAATATTTTTACATTTTTTCTCAGACATTTTTGACT
ACCCTTCTATCCACTGTGGAAATCTTGGAAGTAAGAAAAA
ATATACAATTAAAAGCAAAACATTAGAGACATTTTCCCCT
AAAAATGTGTCAATTTCCACTTCACTTGGCCAGAGGACTT
ACCATGGGAGAGATTGTGAGAAATAGGAATAGTAAGCATA
AATATCAAAGATCATAAGAATAGACACATAGACATTAAAC
AGAATAGAGAATCAGAAAATAAAGCAATACATTTAGGCCA
ACTGAACTTCAACAAAGCCAGCAAGAATGTTCATTGTAGA
AAGACCCCATCTTCAATAAATGGTTCTGGGAAAATTGGAT
AGCCATATGCAGAAGAATAAAACTGGTCCCATGTCCCTTA
CCATAGACAGAAATCAATTCAAAATGGATTGAAGACTTAA
ACATAAGAGCCAAAACTGTAAAAATGCTAGAAGAAAACCT
AGGGGAACTCTCCAAGACTATGGTCTTGGCAAAGAATTTA
TAATTAAGACCTCAAAAGCATAGGCAACAAAAACAAAAAT
AGACAACTGAGATTAGACTAAAAAGCTCTGTATGACAACA
GAAACAACGCAGTCACAAGACATTCTATTGAATAGAAGAA
AATGTCTATGAACTATTCAACTAACAAGGGACTAATACCC
AGAATATAAAAGGAATTCAAACTACTCAACAGAAAAAAAA
AAAAAAAAAACATTAAAAAGTGAGCAAAAGAAATGAATAG
ACATTTCTCAGAAAAACACAGATGGCCAACATGTATATGA
AAAAAATACTCAACAATATTAATCATTAGAGAAATGCAAA
TCAAATCCACAATGAGATATCATCTTACTCCAGTTAGAAT
GGCTGTTACTGAAAAGACAAAAAATAACACATTTTGGCAA
GGATGCTGAGGAAAGGGAACTGTTATACAAAGTTGTTGAA
AATGTAGACTAATACAGCCACTATGGAAAACAGTATGGAG
AATTCTCAAAAAAAAAAAAAAAAAACCTTAAATTGCCATT
TGATTCAACAATCTCCTACAGGGTATCTACTCAAAGGAAA
AAAAAAAACTCGATGTACTAAAGGGATACCTGAACTTGCA
TGTCTACTGCAGCACTATTCACAACAGCAAAGATACAGAA
TCATTTTAAGTGTCTATCAACAGATTAATGGATAAAGAAA
ATGTATTATATATGCACAATGGAATACTTTACAATGAACG
AAATCTTGACATTTTCAGCAACATGGATTGATCAAGAGGT
TGTTGTCTTAAGTGAAGTAAGCCAGACACAAAAAGACAAA
TGTAGCATGTTCTCACTTATGTGGGACTAGAAAATTTGAT
CACATGGATGTAGAGAGTGGAAAGATAGATAACAGAGACT
GGGAAGGATGAGTAGGGGGAAGAAAAAGATAAAACCAAGT
GGGTTGAAGTACAGTAAGACAGAAGGTATATATTCATTGT
TTGATTGCAGAGTAGGGTGACTAGACATAATAAAAATGTA
TGGCACTCAAGTGAAGAACACCTTAAATAACCTCACTTGA
TCAGTATCCATTATATACATATAATAAGATATTTGCGTGA
ACCCCATAAATTTGTACAAATAAAAAATACATTTATAAAC
AAAGCATTTCTGAGTTTGGCCATGGCTTGGTATCCAGGGA
CACTATTCAAAAAAAAAAAAAAAAAAAAAAAAAAACCTCA
TAGATTTTGCCTACCTTTGTAAAGAGTCTTGTGAGTCAAC
TAGAATAGGAGATAGTGGTCAAAAAACAGGATGCTTGAAA
AGACAAAGAGGAAATTTATTTAATGATAAAAAGATTAGTC
CAAAAAAAAAAATGCTGCAATTCTAAATATACGTGCACCT
AACACTGGAGCTACCAAATTTATAAAACAATTACTACTAT
ACATAAGAAATGAGATAGACAAAGCATTTCAACAATCTCA
TTTCAACAATGATACTGGGGGACTTCAATACTCCACTGAC
AGCACTAGACAGGGCAGAAAGTCATCAAAGAAACAGTGGA
CTTAAAACTATACCCTAGAGCAAATTGACTTCACAGATAT
TTACAGAACGTTCTACTCAACAACTGCAGAATATAAATTA
TTATTTTTGGGGGGGGGTTCACCCAGGCTGCAGTGCAGTG
TCATGATCTCAGCTCACTGCAACCTCCACCTCCCAAGTTC
AAGTGATCCTCCCACCTCAGCCTCCTTAGTAGTTAGTTTT
ACAGGTGTGCACCACCATGCCCAGCTAATTTTTATTTTAT
TTTATTTTATTTTGTATTTTTGGTAGAAACAGGGTTTCAC
CATGTTGGCCAGTCTGGTCTTGAACTCCTAAGCTCAAGTT
ATCTGCTGGCCTTGGCCTCCCAAAGTGCTGGGATTACAGG
CACAAGCCACTGCTCCTGGTGAGAATATACATTCTTTTCA
TCAGCACATGGAGCATTCCCCAAGACAGACCACATGATAG
ACCACAAAGCAAGTCTCAAAACACTTGAAAAATTGAAGTT
ATATCAAGTATCCTTTTAGACCACAGTGGACTAAAACTGG
AAATTAACTACAAAAGTTATGCTCAAAACTATACAAATAC
ATGGAAATTAGATGATCTGCTCTTGAATGATCTTTGGCTC
AACAATGAAATCAAGGAGATTTAAAATTCTTTGAGCTGAA
CAATAAGAGTGACACAACTTACCAAAGCTTCTGGGATATT
GTAAAAGAAGTACTCAGAGGAAAGTTAATTGCATTAAATG
CCTACATCAAAAAATATGAAAGAGTGCAAATAGAAAATCT
AAAGTCACACCTCAAGGAAGTAGAGAAAGAACAAACCAAC
CCACACCCAGCAGAAGAAAAGAAATAACAAAGATCAGAGC
AGAACCTAGTGAAATTGAAACAAACAAATTCAAGATAAAC
GAAACAAAAAGTGGCTTCTTTGAAAAGTTAAATAAAATTG
ATAGACCATTAGTGAGATTAACCAAGAAGACAGACAATCT
AAAGAAGCTCATTTAGAAACAAAATGGGAGAAGACTAAAC
TTTCAGGAATCATTTCTATACTTTATTACTAGAGAAGTTT
CTCTGAAAGTGTAGAGCACCAGAAATCACAAGCATTCCTA
TACACCAATAACAGACAAACAGGGAGCCGAATCATGAGTG
AACTCCCATTCACAATTGCTACAAAGAGAATAAAATACCT
AGGAATACAACTAACAAGGGATGTGAAAGACATCTTCAAG
GAGAACTACAAAGTGCTACTCAAGGAAATAAGAGAGGACA
CAAACAGATGGAAAAACATTCCAAGCTCATGGTTAGGAAG
AATCAATATTGTGAAAATGACCATACTGCCCTAACACTTA
ATGACCCCACAGAGCCAATCCTAAGCAAAAAAAAAAAAAA
AAAAGCTGAAGGCATCATGCTACCTGACTTTAAACTATAC
TACAGAGCTACAGTAATCGAAACAGCATAGCCATGGCACC
AAAACAGAAATATAGACCAATGGAACAGAACAGATGCCTC
AGAAATAACTCCACACATCTACATCCATCTGATCTTTGAC
AAACCTGACAAAACCAAGCAATGGGGAAAGGATTCCCTAT
TTAATAAATGATGTTGGGAAAACTGGCTAACCATATGCAG
AAAGCTGAAACTGGATCCCTTCCTTACACCTTATACAAAA
ATTAACTTCAGATAGATTAAAGATTTAAACATAAGACCTA
AAACCATAAAAACCCTAGAAGAAAACCTAGGCAACACCAT
TCAGTACATAGGCATGGGCAAGGACTTCATGACTAAAACA
CAAAAAGCAATAGAAACAAAAGCCAGAATAGACAAATGAG
ATCTAATTCAACTAAAGAGCTTCTGCACGGCAAAAGAAAC
TATCATTAGAGTGAATTGGCAAACAACAGAATTGGAAAAC
AAATTTGCAATCTACCCATCTGACAAAGGGCTAATATCCA
GAATGTACAAAGAACTCAAACAAATTAACAAGAAAAAAAA
AAAAAAAACCCCATCCAAAAGTGGGCAAAGGATTTGAACA
GACACTTTTCAAAAGAAGAAATGTATGCAGCCAACAAACA
TATGAAAAAAAGCTCATCATCACTGGTCATTAAAGAAATG
CAAATCAAAACTGCATTAAGATATCACTTCACACCAGTTA
GAATGGTGATCATTAAAAAATCAGGAGACAACAGATGCTG
GAGAGGATGTGGAGAAATAGGAAAGCTTTTACACTGTTGG
TGGGAGTGTAAATTAGTTCAACCATTATGGAAGACAGTGT
GGCAATTCCTCAAGGATCTATAACTGGAAATACCATTGGA
CCCAGCAATTCCATTACCAGGTATATACCCAAAGGACTAT
AAATATTCTATTATAAAGCCACATGTACATGTATGTTTAT
TGCAACACTGTTCACAATAGCAAAGACTTGGAACCAACCC
AAATGCCCATCAATGATAGACTGGATAAAGAAAATGTGGT
ACATATATACCATGGAATACTATGCAGCCATAAAAAGGGA
TGATTTCATGTCCTTTGTAGGGACATGGATAAAGCTGGAA
ACCATCATTCTCAGCAAACTGACACAAGAACTGAAAACCA
AGCACTGCATGTTCTCACTATAAGTGGCTATTGAACAATA
AGAACACATGGACACAGGAAGAGGAACATCACACGTTAGG
GCCTGTTGAGGGGTGGGGAGCCTGGGAAGGGATAGCATGG
GACTGGGGGATGGGGAGGGATAGCATTAGGAGAAATACCT
AATGTAGATGGCAAGGTGATGGATGCAGTAAACCACCATG
GCACGTGTATACCTATGTAACAAACCTGCATCCTCTGCAC
ATGTACCCTAGAACTTAAAGTATAATAATAATAATAATAA
AGAAATAAAATGGGAGATATTATCACTGATACAACAGAAA
TACAAAAGACTATTCCTTTATGTGCAGAAACTAGAAATTT
AGAGAGGATGGATAAACTCCTAGAAATATACAACCTCCCT
AGATTAAATCAGGAAGAAATAGAAACCCTGAACATACCAA
TAACAAGTAGCAAGATTGAAACACACACACACACACACAC
ACACACACACACACACACAAAAAAAAAAAAACCCTGTCCA
CCCCCCACCCCCAGAAAAAAAAGCAAGAATTGGTACTAAT
CTTACTGAAACCATTTCCAAAAAAAGAAAAAAAAGCAAAT
CCTCCCTAAATCATCCTATGAAGCCAGTATCACCCTAATA
CCAAAATCAGCAAAGGACATAACAATAAAACTATAGACCA
ATAGACCAATATCCCTAAAGAACACCAATGCAAAAATCCT
CAACAAAATACTAGCTAACCGAATCCAACAGCATATCAAA
AAGATAATTGACCACAATCAAGTGGGTTTTATACCAGTGA
TGTGGAAATGGTTTAACCTACACAAGTCATTAAATGTAAT
AGATCACATAAACATAATGAAAAACAAAAGCATATTATTA
TCTCAGTAGATAAAGGATATGAATTTGACAAAATCCAGCA
TTCCTTTGTCATTAAAACTCTCAGCAAAACTGGCGTAGAA
GGGGCATACCTCAAGGTAATAAAAGACATCTATGACAAAC
CCACTGCCAACATTATACTGAACAAAGAAAAGTTGAAAGC
ATTCCCCCTGAGAACTGGAAAAGACAAGGATGCCCATTTC
ACCAATTCTATTCAACATTGTACTGGAAATCCTAGCCAGA
GCAATCAGACAACAGAAAGAAATAAAGGGCATGCAAACTG
ATAAACAGGAAGTGAAAGTGTTGCTATTCGCTGATGATAT
GACCATATACCTAGAAAACCCTAACAAGTCATCCAGAAAG
CTCCTAGATCTGATCAATGAATTCAGTAAAGTTTCAGGAT
ACAAAACCAATGTACACAAATCAGTAACACTGCTATACAT
CAACAAAGACCAAGCTGAAAAATAAATGCAGAACTCAGTC
TTTTTTACAATAGCTGCAAAAAATTAAAACACCAATGAAT
ATACCAAACCAAGGAAGTGAAAGATCTCTACAAGGAAAAC
TACGAAACATTGCTAAAACAAATCATTAATGACACGAACA
AATGGAAACACATCCCATGTTCATGGATGGGTAGAATCAA
TATTGTAAAAATGACCATACTACCAAAAGCAATCTACAAA
TTCAACAAAATTGGGCCCAAAGTGGCTCCGGCCGGATGTC
GTGGCGCTTGCGAAGGCGAGGCCAAGAGTTCAAGGCCAAC
CAACCTCAGCAACCTTACAAGCTCTCAATGATTGGCAAAA
AAAAAAAAAAAAATTCAACGAAATTTCAAAATAGCATCAT
TATTCCTCACAGAACCAGCAAAAATAATTCTAAAGTTCAT
ATGGAACCAAAAAATAGTCCACATAGCCAAAGCAAGACTA
AGCAAGAAGAACAAACTTGAAGGCATCATGGCACCTGACT
TCAAACTATACTACAAGGTGATAGTTACCAAAACAGCATG
GTAATGGTGTAAAAATAGGCATGTAGACCAACGAAACAGA
GCAGAGAACCTGGAAATAAAGCCAAATACTTTCAATCAAC
TAATCTTAGACAAACAAATGAAAACACAAAGTGATGAAAG
GACACCCTATTCGACAAATGGTGCTCAAATAACTGGCAAG
CCACATGTAGAACAAAATTGGATCTTCATCTCTCAGTACA
TATAAAAATTAACTTGAGATGGACTAAAGACTTAAATCTA
ACACCTGAAAACATAAAAATCCCAGCACTTTGGGAGGCCG
AGGAGGGTGGATCACGAGGTCAAGAGATTGAGACCATCCT
GGTCCTCATGGTGAAACCCCATCTCTACTAAAAATACAAA
AATTAGCTGGGCATGGTGGTGCATGCCTGTAATCCCAGCT
ACTCAGGAGGCTGAGGCAGGAGAATTGCCTGAACCCAGGA
GGCAGAGGTTGCGGTGAGCCGAGATCGTGCCATTGCACTC
TAGCCTGGGTAACAAGAGCGAAACTCTGTCTCAAAAAAAA
AAAAAGTATCTATTCAGATCTCACAGCTCCCACCCTGCCA
CGTACACACACCTACAACCGTTACTTTGTTACCTCAAAGC
TGAATGATAAAAGTTTTATTTTCACTTGGGTCTGTGATTT
GTGGTGTCCTCTCTGGCTCATCTATAAAATGAAAACAATG
TATGTGATGTAAAATAAAAATGTAGGGGTTAATTTTCTTT
AGCATATTTGAAATTAGTTACAGAAGGGAAGCCTTAGGAA
TAAGGTAATACAGGTAATATTATTCTTCAAATATAATTTT
TTTATTATAATGAATCTTCTAGACTTGATTAGTAGGAGAT
GAAACTTAGAAAAATTTTAACCAGCTTTTAGTTTTTTTTT
TTCACTGCACTGCATTTTTCTTGATTACCTGACCAAAAAA
CTGTGGTGGATTTTTTTGTTGTTGTTACTAGTTATTTTAC
GCTGTTCAGATATAATAAAAAATAATAAACAGAAATGAAA
GGTTTGAAGTCAGTGGGCATTTCTCAAAAGAAGGCAAGAT
TTTTGTTTTCCCAATGCTTGGGCTGTTTTGTCCTTTTGCT
GCAATTCTAAGTATCCCACAAAATTAAGTCCATTTTAAAT
GAAAAATGTTTTAGTATTTTTCATTTAAAATGGATGATCT
AGGGTTGATTTTCATTTCTGGTGATGTCTAACTTTGCCAT
AACTCAAATTTGCTTTATCTGATGAGCTACTGATCTCAAG
GCACTTTATATCAACAACCTCATTTGATTCATAAAGCAAT
GCCCCAGTTTGGCATGGATTTGTATAATTTCCCTTTTATA
GATGAGAACACTGACTTTTTTAATGGTTAAAAGATCTGTC
CATGTCAAAAAGTTAAAACTGGAACTCAGATCATCTGATT
TCAAACCTGGGACTCTATACAAAATCACATGACTTTCTCA
TGATGATGTCTAAGTCTTCACTGTTCTTTTAATTCATTAA
ATATGATATTCAATACGAGTATATATTCATCATATCTTTT
ATTCTTAAAACAAGAACAAAAATCCCTAAAGCTCAGGCGA
ATACTATATTAGTTTCCTGGGGCTACAGTAACAAATTACC
ACAAACCCATGGCTTAAAATTACATAAACTTATTCTTTCA
CAGTTCTGGATGCCAGGAGATCAATATCAAGGTGTCCGTA
GGCTATGCTCCCTGTGTAGGCTCTAGGGGAAAAGCCTCCT
TTGCTTCTTCCAGCTTCTGGTGGCTGACTGCATCCTTGTG
TCTATGTACGCCAATCTACCCCCTACTTCACATGGCCTTC
TTTTTTGTGTGTTATCTCCCTTTCTCTTTTCTTACAATGA
CATGTCATTGGATTTAGGATCTACCCTAATCCAGGATGAT
CTCCTCATCTCCAGATCCTTAAGGGAATTATAACTGCAAA
GATCTCTTTTCCAAATAAGGTCACATTCACAGTTTCCAGG
ACACAGACTTATTTTCCTTTTGGCGGGGGGCAATATTAAC
CCACTATCGATGCTCATTCCTAAAAAATACCAAATAAAAA
CAGAAAGTATGGTGTTTCTATATAACTCCTGACATCTATG
GTTGGAAATTTTTGAATAAGTAACATTTATAGCTCCCATT
TTGAAAGTCAGTTGGCATCTGAATAAGTAGAAGATATAAG
CCATTTGTATATGTTATACTAAAACCTTTTAAATACCTTT
AAAAGTTAGCAAGTATTCAAAGTTTGCCAGTCAGAATTGT
AATAGTGATTTTTTACAAAAATAGAAATAAAAGTGTATAG
TAGGAGGTCTCAGGAACTATGACCTAAATTGGTGTTCCCA
TTCATTAGGTCACAGTCAGGATATTTGGTAGACATGGCTT
CTGTTCACTGATAACCAATTCTCCTTTCTGTCTGGACAGA
TAAAAAGAATATCCATTCCTTCCTCCTGGAAGTTAAACAT
GGCGAAACTAACAGGTGTCACTTCCAGGAAAAAGCATTTT
AATTGTTGCCACTCAACTCTGTACCCAACGTTTTCTCTGC
CATGAGTATTGTAAAATTGCATCGCTAAGGAAGGATGATG
CTGAGCCATCACATAGAAAACAGTTCAGCTGCCTGGAGAG
TTCTCTATGCTCACAGTAGACTTGGTAAGAGAGACAAGTA
TTTGTACTGTAAGCTATTTAATTATGAGTTATTTGCTTTT
GCAACCTAACCTAATCCATGCTGACTGAAACAGTTATTTA
TGCTAGCACTGGATGCTACCATTTAAAAAAGACTCTAAAA
CGTGGCATAAGCTTAGTGGTTCATCCTACAGGGTGTGGGG
ACTGTGAATGGCCACCCCCCGTGGAGGCTATAAAATGGCA
ATTAGTCATATGCAGTGGCAAAGCATTTGGTTAAATTATT
ACCTGTGAAAATTTATAAGACAGATCTTATGCAAAATAAA
CTTGTTGCTCTAAGAAAGAAACTAAAAAACAGAAACTCAG
TGTTTGGGGATTGATATTGTCTGTAATTGGCAAGGTATCA
TCAAATAGAAAAACAGACAATCCCAGAAAATAATAGATGA
GTTTGTACTCAGGAATAAAAAGAAAATAGAGGTGTACAAA
AATTGGAGGACTAGTCGGATTAGAAAAAGAAACTACTTAG
CTACGAAAGAGTAAAAGTAAAACTGAGAATGACTTTTGCA
AAACAGGAAAATGAAGTCAAAGCCTCAAGGCAGGGATCTA
ACCAATAGACACCACACCAAGTTAAAACGTGGGAATGGAT
TAACATGTCTCAGAATAAAGAAAAAGTAGAGGTCCCATCC
GTCCTTTCAATTGGACAAAAATAGCAAAAGAGAAGAGACT
GGGTGTATGACTCTGCCACTGAACTTCAATAGACTTACTG
GACAGGTAACTGCAAACACAAAAAGAGAGGGAGAGAGAGT
GTGCAAGCCAATATTCTAGGAGTTAAATCTTGAAAAAAAA
AAAAAAAAAAAAAAACTTGTGGGCATGGAATTGGTACATG
GAGCTGTGCAGAATCAAATAGCTCAGAAGCCTATAAAACC
TTTGAAAGAAATTCACTGCCAAAGACAGCCTGTGACTGGA
CTCAAAGAGACTGTGGCTATGTGTGACATAAAATCGCCTT
GGTACTTAACACTTCTCAGGCAGGCAATGAACTAAGAAAG
CCGCTTATTCCTCAAGAGAGACTTTTCCCAAGTGCCTATT
ACAGATGTGACGAAGTAGCATACAGGATGAATCGATCCTT
CTGCAATATAGAATGAGGAGTTGCCAAGTCGATAGGCTGG
GATTCTCTCCTTCCAAAAAACAGAAATGAGGCTTAATCAA
GGAACAGTTCCCGCCCCCAGTATAGGCACTCCTCACAATG
ATGGTCCAGCATCTTGACTAAATTACCACACTTGAGTGAC
TGTGAGTTTCTGAATTGTCCTTATTCCTATATAGTCTATT
GATTACGAAGAGAGAAAATAACTTATAAATTTGTCTCCAT
AGCAAGAAGAGTCCCATTCTTACCTGACTTCCAGGTACTA
TGCAGACATCCTGGACTTCATGCTGCATGAAGAGCTTGGA
TAAGGATTTTAGAGGGTCACTTTTATGGAGGAATTAAATA
TAGGATTGGGAAATAAGAAAGGAAAGAATATTTGGTTATC
AGAAGAGTAGTCTATGGCCGACTTTACAACTGTTTGTCAA
TACAAATTCTTTCTCCTTTCAGGTAGACAGGATAATCTTA
CTCACTTCCGGAAGTAAGATGTGACCTCGTGACTTGCTTT
GGCTAACTAAATTTGAGCAGAAATAATGTGTATCACTCCT
GAATAGAAGCATTTAATTGTAGGTACTTGATTTTCTGATG
TCCTTTGCCTGTCATGACAATTTTAAAGCTACATATTGAT
AGAGAAGTCATTCTAGGTGATTAAATGGCAGAACACTGCT
CTGTAAAGTCTCCTGGACCCACAGAAGAAAGAAAACAGTG
AGACAGCTTTTCTGTCTTAAGCCACTGAAATTTCTTTCTT
TGTTACTGTAGCATAATTCGCCCTATCTCAATTAACCCAG
GATCAATACCAAAGTCTGAATAAATATGTTTCCCAGTTTT
CTGGCTTCTTATGGTTATTGAACTCATTTTCTAAAGAACT
GTTATACTTTAAAATAAATTCTCTAATAGGTAATGTAACA
CATTATAGTTTTAACCTCATAGTATGCAATATGGCACATT
ATTTTATATCTGGTTAATATTTTCTTAAAATTAAGAGTAA
TTTCAACCACACTAAGAGCAAATTGTTTGATTAAAAATGA
ATAATTGCATTCTAAATCATTTTGCTAGGTAGGGTTCTCC
CTCAATTAAAAAAAAATGTAGCTACTTGGGAGGCTGAGGC
AGGAGAATCACTTGAGTCCAGGAGTTTGAGGTTGCAGTGA
GTCATGTGGACTAGTACTCCAGGCCGGTCCACACAAGGAG
ACCCTGTCTCGGAAAAAAAAATAAAATAGACAAATAGGGA
AGAATAATATTTTCAAGTGTTTTTTAAAAAAATGCTTGGA
ACTTAAGTGTCATTAGCATTTCCTTTTAGCATAAACCCAT
CTATCTTAAACCCCAGGCATTTCACTTGATCTGGAGAGTG
AAAAAGTTCTGTAGACTAAGAAAATTACTTAGCTATAAAG
TATGTGATAAATACTTTGACAGTTCTTTCTGTCTTTCCCA
CTAGCTAAAAATGTATTTCTTCTCCTCCCCAAGTCTGCTG
TCTCTTTGAAAACCAGCCGATAAATTGATCATACCTGTCA
TAGTTACTTGTAGGCCAGCAAGACAGAGAGAGAGAGAGAA
AGAAAGACATAATTTCTTGAATTGAAATTAGAGTAACTTT
GCCTGGAACCAATTAATTATTTAAAGACACATTAACTCTC
TCCTAGGCCAAATAGGAAATGCAAAATATCTTCTCATTGG
TATAAGTATTTAAAACAAAATTCCTGCAAAGTCATTGCTG
TCAGAATGTCCTACCATCAGAAAGGGGAGATTCTGCAGTC
TCTTGCCAACAAAGAAAATTCTCCATAATACTGTTTACTA
CAGTAAGTTTTTCTGCCACTGTTTAGCTGAATCCAAGAGC
TTTGGCAATCATTCTTTAGCTTATCCATGGGTCTGTGGGC
ATATATATAGTACACATTCTAGTTATTAGTTATATTTTTA
GGCAAATTACCTATGGGACCTACTAGTCCAGGTTTTCGAC
ATTCCCCATTGGTAAACCAAGAGAGCTCCCAGCAGAAGGG
TATTTACACCTTTAAGGACAGACTTATCTTGAAGGCTCAC
ATGTGGATCACAAATTGCCAGGCGTACATGTGTACACTGG
GTCTACTGTGGACCATACAGAATCACGTCCCAGTCCTTTG
ATTATGTACTGTCTTGTCCCTGTCTGGATGACTTTTCAGA
AGCTGACAGAGCTTTTACAATTTAATTGGTGTTGACACCT
TTTGAAGACATGCCTTGAGGCACTAAGGGTCATTGTCTGC
TTTCTCTGTTTCTCTCCAATGCCTGGACTTGGCTACCTCG
CAGCCTGTGGTGCCTGGCTGGCCCCTGCACTTTTTATTCA
TGTTCATACTTGTTCTGGGTCCTGTTACAAGAGCCCTTGT
TAAATGCCCAGCAGGCAGCAGTGAATGGAGATTTTGACTA
TGTGGGATTTGAGGCCTCTGGCAATAATGGAGAATAAACT
ATAAATATAAATGTGTCCGTGTTGTGGACTGTGTTGTTAT
CACCAAAGATTTATTCCAGAGGACCTCAGACGTAAGTTAC
TTTCTGTGCATGCTCCAGGCTGTAGGCCTTACAATTAGGT
TTCTGCTTTCCATTCTTGGGATTCTTTAACTATGACTTTT
CTTCTATCATTATTTCCAATCTGGTATCTTCTTCCTTCTT
TTAGAAACAGTCTCTCAAAGCAGCTGTAGGAACATCATTA
TGATTCTGACTTGCCCTCCAACTTTGTTATCTTAAAGTTT
AAGAACAAAACAAAGGGTGAATTCTACATTGTTTTCAGGT
TCAGTTCTGCAAAAGAGTGTTTTCCCCCCAAGAGTCATGT
TTAATAGGCAACTTAGTGACAGGCTGTGTAACTGTCATCT
TTTATAGAGGTTTGCTCAATTTGCTATGTGGAAAAAAAAA
AACTTAGAATTTCCAGTCAGTGTTATCAACTATCTATAAA
ATTACAGATGATCAAAAAATGGCTTATTCACAAGCCCTAT
TAAAAACATTATTTCTATGAAAGTATTAAGATGTCTAGAA
AGGCTTTTGTTTCCCCATACCTGATTGTCAAATTTATGCA
GTCTACAGTAAATATAATGAACCAGATGTTTATATTTTTT
AAAAGTAGATGAAGGAATATCAACTTTTATAGAGGACTGC
TGTTTTAGAAGGTAAAATATATCAGAGAAAAAAGTGTATT
CTGAAAATATTAGCATGGATGATTTTTATAAAACAACATA
AATTGAATAAAGCACTAACTTAAGTGTTCATATTTTTACA
TAATCCAAATCTATTGTCTCTTCAGGTCATTATAATAATC
AAGTCATAAACAAAAATATTAACGATTTTAGTAATTTTCC
AGTGACCTTTATAACTAATTTCCTCCAAATATAAACATAT
TATGAGAAAATTCACAACAGGCATAATTTCTGTTTGATTA
TATTGCCAACACAAGATTAAGGTTGAGATCCTTTGTTTCA
ACAAGAAATAATTAACTTCCCATAAAACTAAAGAGACAGA
AACCCAAACCATCAAAAAAATAACTTAGCCGGACAAAGAG
ACTTTTGAAAGACAAGCTCATCTTTCCACCTGTGAAAACT
CTTACAAATGAATGACAACCTGCTTTCCTTCCAGTACACC
AAGGCCAGGGAAGATGAAATTATTTCTAGTTATACTTAGT
AACAAAAGCAATATTAAAAACAATTATGAATATACTAATA
GTGAAGAATAAATGGTAATAGAGTTCATGAAGCTGAAAGT
GGCGTTGTGACTCTGATATTTAACTTTCTGCAGTATGTCA
GCTATGGAGAAGACAGAGAAGAATCGTTGTTAGTCTGCGT
CAAGGGCGAGGTGTCTCATTGCCATTTGTAAGTTCTGTGA
TTTGAGGAAATTATTCAACTTCTCTGCAGTTGTCTCTTCA
TCTGGGAAACAGAAGTATTTACTTGCCTAGGTTGTTGTAA
TGTATCAGTATATAATAGATATGCCTGAACCTACGACATA
GCAATGAAACAAATGGCTTATTACAGTTTCGCTGGATTTT
TGTCGTTTTGGTTTTATTTTTGTGGTCTTTGTCTGTTTTC
TGGTGTTTTGAGATGTGACACAATCATTTAGCTTTTGTTC
CACTGAAGGTTTCTTCTGTTTTGGTTTGAAAACTCTAAAA
CATTTTCTATAGCTGGTATTTCCTTTTGAAAGTTCTGAAG
AAAACCACTGGGACACCCATTAGAAAATGGTAATTCTGGG
TTGGACTTTACCTGTATATATTATGGGAGAAAAACCTAGG
CATTACTTCAGAGGTATAACTATAAACCCTTGTTATGAAG
AAACCTATGTGAAAAGGAAAGGAATCTCCAGAAAAGAAAA
GAAGTTTAAAAATGCCAGACATGCAATTATGAATAATGAA
ATACTTATAGTTTGATACTGAAAGAAACAGATCATATCTG
GAAAAATAGAATTACAAATAAATAAATCAAACCAATAAGA
CTCTCTGATGTAGTCTCAATTACAGGATAAATAGCGATGT
GGTGCCATGTATATATCCATTCATCATATTCCTTTCATGG
CCTATTTCCAGGTCCTGTAGCTGGGGATGTTTAAAGGAAT
AAAATACATTTTATATCCTTAAGCTTACAGCCTAGTAAGC
ACCTTCCTCCTATTCACCTCAACTGAATCCCATATAGGAA
TCTATCAAAGAACTACTGTACTTCATTGACTTTATTTGCT
TATTGTTGCACCTCCTCACTAGATTGTCACACCCATGAAG
AGCAGAGGATGTGTTTTATTCATTGTTTACCTCTCAAGCA
TTTTCACAGATCCTAGTACCTAGTGAGAATTCAATAAATG
TATATGAAATGAATATTAATGAGTTAATTGGTGAACAATA
AATTAATGGAGAATTAAAGATGGCCCCACAGTTACTACTT
TGAGAATTACTCACAGAATGGGAGTACATCATCATTCTCC
AGATGGCATTCCCTGATAACACCAAAATGACCCTCCCTGG
TTATATACTACAGTGTAAATACTTCATTTTATTTTATTTT
TTGCTTTATTTTATTTTTTAAACATATACTTGTTTGTTTC
TTGTCTACAGGTTACATACCACCAGGAGCCTTGTCACTCT
TGTCCTCTACCCTATCTCCAGTACCTAGCCAAGTGCCAAT
CATGTAGAAAGAACTAAACCAATGTGTTTTAAATCAATTA
ATGGACTGACTGATACAGAAAACAAAAAATTTGAGAGCAC
ATTGCAGAAGACTAAGAAGGAGCTGGATTGTGGATGTATA
TAATTTGAGATAAAAGCATAAAAACTAAATGAAGATACCG
TGCAAGTTGCTGTGAGATTTGTTCACAAACCAAAGAGAGG
TCAGGGTTGGAGTCTTGGGTATGTAGAACTGAGAGTCATC
TGTTAGGTTCAGGGCCTAACGCACAGTAGACATTAAATAA
GTGTTTGTCGAAAAGTTGCTGAAGGCAGAAATTCTTGAGA
GAAAGGGATCGACAGAGCACAGGAATGAAATGGTTTACCC
CGCACTGTCACATTATCTTTTATTACTGTACAAAAACAAA
AGTCCAGATTAGAAGACAGAAAAAATTAAATATGCAGGAA
AGTTGAAATTTTGCCTTCATAATAATTTGATTAAGCTACA
TTTGTACATACAGTATATGTAACCAATCTTTAATTGTTTA
AAAAATGTGGTCAAGCTACTAGTTATATTTTAAGTAATCA
TTGGTTGTAATAAAAATCTTGGTTATATTTATTAAAACAA
CCAGTTAGTTGTGACTGTTTGAGCTAGTATTAATAGAGGC
CATCAGAATTCAAAGCATCAAAACTGGCTTATGCTATTCT
TTCAGAGAAAAGACCTTCACTCTTGTTAAGACGACAAATG
TCTTTTCATTTTACCCTTGTAATATTATACTTGAAGATTA
TCCAATCATAGAAATAGAAGGACATCAAGATATTGCCTTA
TCTAACATCTTTGTTTTACAGAAGAGACATTTAAGCCAGG
AGGAAAATAATCATTTTTTACCATTTTTTCAGTGTAGTTT
CTTTCTGTTGTTGAAAAATGAAGATCAAATGGTTTAATAG
ATTTTCTCTTTTGCTTTAGTTGCTAGAAAACCTTACAGCA
AAGTCCACATATGGTTCTTAAAAACCTCTGGGCATAGTAC
TTTCTGATGAACTCTCTCCTAGTTTTGTAAAAATTTGTAT
CCCAAGTTGTTATTTAATCAATAAGCCACTTTAATCCATT
TCAAAAGAAGACTGGATACTTAAAGAGAATTTTAAAGTAG
CAATTACTTGTAAAATAACTGCAGTTAGCTTCTGATTTTT
AGGACAGGTTTTTCTTTAGGGATAGATCCAGCAAGATATT
AAACAGCACAATGACTTTTAGTGATTGATATAAATAATAA
TCATAAAAATTTTACTCGGGAATAAATTACTATAATTGTT
CATCTAATGGAGGTCATGCTCTGAAAAGAAAACACTCCAT
AATAATCAATAAATAATCTAAAATGTCTTGTGTGTGTGTT
TTAGAAAACAGCAGCAATGACTACTACCTAAATAAAGTCA
GAACATCAGCCAAGGAACATCCAAGTTATTCTTAGTGTCA
TAAATGAACAGACGTTGGCCTCCAAGTTACTGTCAGTAGT
GTATGACTGTTCATTAGAAGAGGAGACATAGGAACATTGT
TTCCTGACAAATCAGCATCATTCAATGTATCCCAAATGGC
TTGGAGATTCATCAACAACATGGATGAAGGTGTAATGTCC
AGCTTTGTCTTTTACAACCCTTTTGACAAACTTCTCTGAC
CCAGTTTCCTTAACTATATAATGGAAATAATAATAGTATC
TTCCCATGATACTATCATGTGTGAGGTACTGAAGTTACCG
AAGTTTAATAGCCAGAATAGTATAAGTCATGGTCCTTGAC
TTAAAAAAAACAGTAACAACCGCACCCAAAAATCCCATTT
GGTATATACAGGAAGATGAGACTTCTGATTTAAAAAAAAT
AATAAATTTAGTGGAATATCACTTATCTTATGAAAATAGA
GCTTTAGAAACAGATTTAGAGAAGTTACTGCTTCACACTG
GGCTAGAGTAGTCACAGTGGTCTTTTAAGGAAGGTGAAAC
GTAATCTGAATATGATAGATAATATCCAGCTATTGTTTCA
TGAATATTCATTATTTGCTGGCTGTCATTTTTTTAATTTT
CAAGAAGGCACTTAATTCAAACTGAAGTTCTATTAGTACT
ACGATAAACAAATCTATTTTTTTTACTTAGTAGACATAGA
ATGAAAGATACTTTATTCTTTTATACACATTTAAATTTTT
AAAGTTTCATAATTAAAAACATACTGTTCTACATTTCCAA
ATTTTAATTCTAATGATACACTTGTTTAAACAGCCAACAT
TTCTGAGAGTAAATTATATTTTGTCATTAAAAATTACACA
TTGTGTAATTATCATGCTTCCCATGATAATGTTCAGACAA
CCTACAGCACTAGAGCAGGATGGGGAACTTGACATACCTA
CAGGAACTATCTCCAGACAAGAAGGTCAGACACTGTGCCC
ACAGTGTGCTCCTAAAATTTCAGTCACAATTAATTCATAT
ATAAATGGTTGTTGAATAATGTGCTAGGATGCAGGTGTAA
ATAAAACTAAATCTGACCTCACGAGGTTCCATTTAAGTAA
GAACATCAAATAAACATATGTGTATGTGTGTGTGTGTGCG
CGCGCGTGCGCGTGTGTGCATATCCATACATATGTGTGTA
TATAATGTCAGCTGGTGATGACTGCTAGAAAGAAGAATAA
AGCAGGGAAATGAGGCAGAGAAACATAGGTGAGAGGGGAA
CAGGTACTAATTTAGATGGGATGTTAAGGGAAGGCCTCTA
CAATGAGGTGTTAGTTGAAGAGAGAACTAGAGGAAGTGAG
GAGTGAATCATGTGAATATTGGGGGCAGGGGATTCCCAGG
CAGAGCAAGAACGAAGGCCCTGAGGTGGGAGATCTTTGTA
TGTATAAGGACTAGGAGGTCAGTAGAGCAGAAGCCGAGTG
GCCAGTTTTAGATAGAGTAGAGGACCAGATCCAATAGGGT
TCTATAAACCATAGAAAGAACATGGGATTCTACTGAGTAA
GACAGGAGTCATTGCAGGTCTTAGAGAAGAGGAATGGCAA
TGTCTGACTTTTATTTCAGAAGGAGTTGTGCTGGCTGCTG
TGAGGAGAACAGCCTGCACAGCAGCAAGAGTAGAAGCCAC
TAGATCAGCTAAGAGGTTATTGCAATGCTGTTGCAATCAT
TCAGTGAGTAATGATGGTGGCTTGCATTCAGGTGGAGGCA
GGGGAAGTAGTAAGAAGCGATTGGATTTGGGCTGTGGATT
AAAAGTAAAACAGAGGATTTTCCAATGCATTGGATGTGGA
AAGTGGAAGAGCCTTTTACTGAAACAGGAAAGTCTGAGAG
AGAAGCAAACTTGGGGGAGGAATCAATGCTTCAGTTTTGC
CATGGTAATTTTGAAGTAACTCAGATGTGCAAGTGAAGAA
AAGTCATTTAAATATGAGTCTGGAATTCAAGACAGGGGTT
TGGGCTAATCTGTATATTTGGGAGTCATCAGTATACATGT
GTCACTGAAGCCACTCAGGACCAAAGACGATCATCTAGGG
AGAGAATGTGGACAGAGAAGAGATGAGATCCAAGAATTGA
GCTCTGAGCTTCTCTCATTAAGAAGCCAGGAAGATGAGGA
GGAATAAGGAAAGTAAATCACGAACAGCCAGTGTGGGGAC
AAAAGAACTTTTACTGTGCTCAACTTTGTTATGTGTTGCT
GATGGGCTGAATAAGATGAAGACTGAGACATAACTTTTGG
ATTTGCAATGTCATGAGTGACATTGGCCAGAGTAATTTCA
GTATTAGTAGTCATAATCATGACAACAAATGCTGTGCCAA
GTTATTTGCCTGTGTTTTCTCTCTGCTGCATTCTTATACT
TGTGTGCTCTGCTCAGCATTGTAAGGGCTAGGATTTCCCA
AATTACATTTCCCACATTCTTTTGCCAGCTGACACTCTTG
TTAGGTTCTGCCAGTAGGGCAGCACTGGTGGGAGGTGAGG
AGGCTGGACAGGAGAGAAGAGCCCTGCTTCCAATTCAGAT
AGTTGTTGCAGTTGCTGACAGTTGCTGGAGGTGCTCTAGT
GGCACTGAGGGTTGGATGAAAGGGTGAAAACCTTGTTAGG
GTTTTCAGACCTCATGGAGGCTGCTCTTCTACTGAGGATG
CGAACTGGCAGTAACAGCCCCTCCAGCAGCAAAGCAATAG
GTATAAACACCTGGGCTCCAGCCCTGGGGAGTTGCCAGCT
TCTGGTCTCTTGTTTTCTTCTTATTAAAAACTTCAGACTC
CTCCTTCCCCTTTTTGTTCTTTCAGCCCTTCTAGCACCTT
CATTAACCAATTCCCTAAATAAAATTCCCTCTACTTGACA
TACCTGAGTAGCTTCTGATTTTCTGTCTGGATCTTGACAT
CTTTTTTAAGTCCTTCCAATAAAACAGACAGTGTGCTAGG
TGCTTTCCAAAACATTTCACTAAATTCTCACAACCACCCC
GTGAAGTAGAGACATTATTACTACACTGTAGATGAAAAAA
ACTGAATCTTAGAGAGGTGAATTAATTTACCCAAAGCCAC
TATCAAGAGAAGGGATCAGAACTTGTACCACAGTTTGCTT
GATTCCAGAACCTTTGTTCTAATCAACATTCAATATTTTG
CCTAAAGAAAATTTCAGGTGATTTACCCCTTTCAGTTGAT
TGAAACTTTCAGTAACTTAGAATAAAAGGGTTATAAAAAC
ACTAAATCATTAACACTGATCAATTGTGAATTACACAATT
CTACCTGCCCCCCAGTTCAATAATCTTCTCTGTAATCTCA
GTCTTCTTTCATATCAAGTATTTACAAAATTGGGGCATTA
ATTGTCTCAGTAGCAGTTTAAATGATTAGAAAATTCATTA
TGTAAACATCAGCTTTGTCATAACATTTGATCCATTCATC
CTATTTGAACTGCTTGCTTATATCAGACTGATATGTTCTA
TGTCTATTTGCCCTGGTGAGAAAATTTTAAAAACAGACTT
TTAGGTCAGAATGGCACCTTGTACTTTGTGATTTTTAAAT
TCTCACCATAGGTGACTAAACCAAAGATTGTTGCTTCAGG
CAAAAAGCAGCTACAAAATGGGGTAGTCAGAAAACTGGAT
AATTAGACAGGAGAACTCCATCCAATGAAGATAATTGGAC
GGAGTAATTATGTTTGCTGGATATTAACTGACCCGATAAA
AAAATCCTTTCCTTTCCCAAAGTTAAATGTCTGATCGAAA
CATATAGATAACACAGTAGGTACAAGTCTACAGATACACT
GGTAAAAAGCAGTAGGTAGACTATAACAGAGGGTAAATTA
AGAATAAGCAACATTTATGAGGTAGTGGATACAATGACTG
ACAATAGTAGAAAGGAGAGGAGAGATACAGTGGGTGGATA
GCAACAGTAGAGGAAGAGATTAAGATTTGCTAAGTCATGG
TTATAGGATCAATCAATTCATCAGTTGGTTTTAGGGATAG
CCAGATTAGGTTACGACATTATTGTAAATGCAGAGCAAAC
TTCCAATACTCTATGAAATCTTAGTAGGTACTGGTGATTG
TAACCAGAAGGCAATTCTACTATCTATGAAGCTTAAACTC
TGTGGTTACTAAGACTTTTTCCTAGTATCCTGTATTTTCT
TTTGAATTATTTTCATTACTTGAGTATATCTCTGTTTCTT
GAAATTTCAAGAACGTTAAAAATGGAACTTCAAATAAAGG
CAAAATTGTCTTACACGAATTCCCTATAAATAATTGAATA
CAGCTAGCATGTCCTTTCCAGTTCTTGTCTTTTCCGCATT
AAACATCCATGTGCCCCTAATTTGTTCCTTGTAAAATCAA
ATTTCCACACTCTTCACCATTTAGTTGAACTTTAATTTAT
AAATGTCATTTTTGAACTATAAAACACGGTGGGAATATTT
TAAAAAATAATTATTGAGTGCTTCCTTCTTATAACTCTTT
TTCTTTAGCTTCCATAATAGCTGCCTTCAGGATGATTTTC
ATGCTACATTGGATCAGGGTTGCTTGTATGATAAATAGCA
TATGGCAAAAGTAAGGATCAATCATAAAAGGCTCCTGGTT
CAGCCTTGGGCTCTCACTCTCTTGCTGTCTCTCTTTCCCT
CCCTCCTCCCTTCCCTCTCTTGCTCTCTTTCTCTCCTTTC
TTCCCTCTCTTTCTCTCTCTTTCTCTCTCTCTCTCTTTCT
CTTTTTCTCTCTTATCATTTACTCTTAATGAATCTGACTG
CTAGATTGTAAGGATCTTTTGATCACCCATGGAAAGGTTC
ACTTGTGGTAAGGAACAGGCACCCAGGCAACAGCCCGTGA
AAAACTAAGGTTTGCTCCTGCAGATGATTTCAGCCATGGC
CAAAATCTTGACTGCTACTTTATGAGAAACCCTGGACCAG
AACCACCCAGTAAAGCAGCAACTGGATTCCTGATTCTCAG
AAACACTGTAAAGTTTGTTTTAAACTGCTAAAGTGTGAGA
TGATTTTATGCATCAATAGATAACTAATAACAGCTTCTGT
GACATATCATTTTTACATTCTCTGCTTAGTTCACTAAATT
CCATCTCAACTCTTCCTCTAGCTATTAAATTGTTAACATT
CAATAGAAATACTCTCTCTTACAAATAAATGAAAACATAT
CCTGTGTTAATGGATTGAAAGAATTCATATTGTTAACATT
TCCATACCACTCAGAGTAATCTACAGATTCAACCCAATCA
CTATCAACATACCAAAGACATTATTCGCAGAAATAGAAAA
AAAAATCCTAAAATTCATATAGAGCCACAAAGACCCCAAA
TAGCCAATGCAATCTTGAGCAAAAAGAACAAAACTGGAGA
CATGCCACTACCTGACTTCAAAATATACACCACAAAATTA
CAGTAACAAAACAGCATGGCATTAGCATAAAAACAGACAC
ATAGGCCAGTGGAACAGAGTAGAGACCCCAGAAATGAATC
CATGCACTTACAGCTCCCTGATTTTCAACAAAGTTGTCAA
AAACACACAATGGAGAAGAGTCAAGCTCTTCAACAAATAG
CATTGGGAAAACTATCTACATGCAGAAGAATCAAATTAGA
ACTTTATCTCACACTGTGTATAAAAATCAACTCAAAGTAC
ATTGAAGCCTCAAATGTAAGACCTGAAAGTGTGAAATTAC
TGGAAGAAAACATAGGGAATGGCTCTGTGAAATTGGTCTG
GGCAATGATTTTTCAGCTAAGATCCCAAAAGCACAGGAAA
CAAAAGCAAAAATAGATAAATGGTATGTATCAAGCTAAAT
GCTTCTGTAAAGCAAATGAAACAAATGAGAGCGTGAAGAG
GCAACATGCAGAATGGGAGAAAATAGTTTCAAACTACATA
TTTATTAAGAGTTTAACATCTCAAATTTGTAAAGATCTGA
AACAGCTAAATAACAAGGAAACAACCTCATTTAAAAACAG
GGAAAGGACATGAATAAACATTTCTCAAAAGAACACATAC
AAATGTGAAACATGTATATGAAAAAAGGTTCAACATCACT
AATCATCAGGGAAATGCAAATTAAAACCACAATGAGTTAT
CATCTCACACCTGTTAGAATGGCTAAAATAAAGAAGACAA
AGTGTTGTCAAGGATGTGTAGAAAAGGGAATGCTTGCACA
CTGTTGGTTAAAATGTAAATTAATATAACCATTATGAAAA
ACAGTATGGAGGTTCCTCAAAAATATAAACATAAATACCT
TATAATCTGGTAATACTGCTACTGGGTATGCAGTTGACCT
AGGAGCAACATGGTTTGAACCACATAGGTCCACTTATCCA
TGGATTTTCTTCCACGTCTGCCACTCCTGAGACAGCAAGA
TCAACCCCTCTTCTTCCTCCTCCTCACCTACTCAATGTGA
AGATGATGAGAATGAAGAACCTCATGACGATCTACTTCCA
CTTAATGATACTTTATCTTCCTTATAATTTTCTTAATCAC
ATTTTCTTTCTCTAGCTTACTTGATTATAAAAATACAGTA
TATAAGACATACACCACACAAAGTATATGTTAATCAACCG
TTCCTGTTATGTGAAAGGTTTCCATTTTACAATAGTTAAA
TTTGGGGGAAGCTGACATTTAGACACAACGTTTTGGCTGC
ACGGGGAGTGGGCACACCTAGCTATTGTGTTTGTTGTTCA
AAGACCAGCTGTATAGCCAAAGGAAATGAAACCAGTATGT
GAAAGAGATATCTATGCTCCTATGTTTACTGCAGCACTAC
ACACAATAGTCAAGATATGGAATCAACCTAAGTGTCTATT
AACAGGTGAATGAATAAATGTGATATAAATACACAACTAA
ATACTACTCAGTCATAAAAAAATGAGGAAATCGTCATTTG
CAATAACACGGATAACTGAGAAGACATTACGGTAAGTGAA
ATATTTCTGTCTAGATTTAGACAGATATATCTCATGATTT
CACTCATATGTGGAAGCTGAAAAAATTTATCTCATCAAAG
TGGGGAGTAAAATGGTGATTACCATGGGCTGGGGCACTGG
TTGGGGAGGAGGTGGGGGAAATGTTGGTAAAGGGTAACAA
AAGCTCAGTTAGCCAGGAGGAATAAGTTCAAGAGATCTAT
TGTACAGCATAGTAACTACAGTCGATAAAAACATATTACA
TTCTTGAAAAATACTGACAGTAGATTTTGAATGTTCTCAC
TACACAAAGGACAACTTTGTGAAGTTATGCATATGTTAGT
TGGTTTGACCATTTTAGAAAATTGTCTTGTGCATAGTAGA
CATATATAATTTTATATGCCAATTTATAAAATTAAAAAAG
AAGAGAGAAAAAGAAGAGGAAGAAATAAATATTGTCTCAG
ACTTCATTATATATATATTTTTTTTACTATTTCTGAAAGC
CATTATTTATACCTAAGACTTTGAGTCACTGATTCACTGG
ATTTCTGAATTCATCTCTCTGGTGCTTACCTATTTTCTGC
CAAATGGCAACTGAATATCTCCTCTTAGATGTCCCAAAGG
CACATCAAACACAATAAACCCCAAAACTAAACCTAACTAT
TCTCTTCATACCATTTGTTTTTTCATATATTGGATTTTAG
CATTGCAATTTCTGCAGCATCACAATGTGGACAATTTTCT
CTTGCTTACCATCCACATTCAATTGCTTTCAAAGTCACAT
AATTTTCATCTCTATCATTTCTCTCAATTTTATTCCTTCC
TTTCCATCCTTGCTACCTTTGTTCAGAGGTTCTCTCTTCT
GCCTCACTATCCCTTTTCTTCACCTTACAGTTTGAATGAT
CTTTATAAACCCAAATTAGAGAAATAACTTCTGGAATAAA
CAATTTATCTTTCAGTGAAACACAATAAATTTATTGGAAA
ACAATCCCCTCCAGATTATCTGATTCTTGTCTTTTACTGT
CTTTGAGTTGCTTTTAAATGCTCTAAGTTGTAGGTAACTG
ACAAAATGTGATTTCTGGCCTGCCTAGTAGAAGGTCAAAT
AATTTTCCTCCCCCAGCTGTTGAGAAGCCAGCTTTGTCTC
TATTGTATATTCATATCAACATTGCTTGACTCCATATAAA
TTTGTACTTCCTGACTTCTTTTATGAATCAGTTTTAACAT
CTGCCTAGATACCTCATGGGTTAAATAAACCCTTAACATG
TGTTCACTTTTATATCTGTGTAACAGTCATGATTTTACCC
TTTTCTAAAAATTATCTTTCAACTTCTCTGCTTAAAATCA
TTAAGATCTCCCCAGTGTATATGGGATCAAGTCCAAACTC
TTTGCCATGACAACCGTGGTCACTGACAAGCTGCTTTCCA
TCCAAACCCCAGTTTTCTCTGCTGCTGCTGCTGCTACATA
CAGCTTATGTTTCAGAGAGGAGCATACACTGCTGGCCTTG
AGTGTATTATGCTATTTCGATGCTATGACTTTTCCATAAT
CTTCTTCTGCTTCTGGGTCTGGTAAATGCTATTGCTATGT
CAAGCTCCCCCACGCCTCTGCCCCATTAGAGATTAATAGG
TAAGCGCTTCCTTTTCCATGCTGTTTGCATTCTTTTCTTT
TTTTCACATTTTATGGGATTGCTGTTTACAAATCTTCCTG
TCCCAATAAAATGCTTATACCCAGAAGGGTCATGCTTGGT
TTACCACTATAACTTTAGAATCCATCACAGTTTCGGTCTA
TCAAAGAGTATTTATTGAATACCTGTGATATGCTAAGCCT
GTACAAGATATGATTATGCTACAATATATGGGACAGAGTC
CTTGTCCTTAAAGAGATCATAGTTTATTTGAAGAAAGGAC
CCAAATCTCATATTTTTGTTAAATGATTATCTATGAATGA
CTACCAAACACAAAAATATGCCCCTTACTATTTTCTCTTC
CATTTATGCTTCCCAGTGTCACCACCTTACCTTTCTGTCC
TGTACTAAGTAGCTCTGGCAAAAAAATTATTTATTTTATA
ATTTTTTAAATTATTTCCTCTGGCAAAAAAAGACATGCTT
TTGGCCTGAAGCAGAACATATAGGCCCTAAGACAATTATG
TCCAAGTTGGGTTTAAGTGTGCATATCTTTGAGCCCACAG
TATAATGAGATTACTTGTTGCAAGGTTGAAGGGGACTGAA
CCAGCTTAGTTCCCCCTTCCTCATAACCAGTTCCAGAGAA
CTATAAGCTCATAGGACCCACAGTTTGTTCAAATAATTCA
CCAACTTAATTAATTATTGGATGAATAAGGATGAGTAAAT
TCATATGAGCCATTCTCAGTGTTGGGTCCTGGGCTATTAC
TTTACACACTCTATAATGCATCATTAGCCCAACCCAAGAT
AAACTCGTCTCCATAAAGCCACCACACATCATTGACTTTC
TGAGTTACAGTCACACAAGGATTTTTAGTTGAGTTCTCCC
CTCCCTAGTCCCAACAAATTAATTAGTATTTAATCAGAAC
ACCTTCATTCGATAGTAGTATATCTTACTTAACTTTGCAT
TTGACTGCTTAAACTTCACTGTATATCTTTTATTTAAACC
TAAGCAAGTTTTGTTTTTGTTTCTATATCTTCATTCTCTT
TTTTAATACATCATGAGAAGTTGAGCTTGAGAACCAAAAC
CAGATTTCAACATCTCAGTAAAAGTCTCCATTGTTACCCT
GCTCTCTCTGAGTGAGGCACGCCTAATGCTCCTCTCTGTC
AAGAGAGTGCTCCATTTTCTTGAGATATGAGTAAACTCGT
TTGTAGTACACAAATTTTTTTGGTAATATTTTGTGGAGTC
AGCATTTGACACCTTAGTCATGCATATCGTCTCTAGAGGC
ACATGTGAACTAAGGAGAGAGGAAATGCTCACAGGTATAC
ACAATCAGTTGAGCTGCATTATCTCTAATTGTCAGGAAAG
AAAGAAATGCTGTTGCCAAGTCCCCAAGTCCCCAAGTCCC
CTTGTCTTCCACAAGCCAACAGTGCTTACTCCTGGGTGTT
CATCTTCTTTACGTTTGAGAGTCATAACTTCTATACTATG
TTCTAGTAGGAGTTAAAGGCATCTACAAAAAGAAGGAAAT
ATCTGACTCTTAGGATTAAATGAGAATTAAATGAGTTACT
AGATGTCAAGTGCTAAGAACAATGCCAACACAAAACGGTA
CTTAATATATTATAAAAAGTATTCTACCTTCATTCTAATC
ATTAATAAAAATATCAACCAAAACTAAAAGAGGAAAGAGT
TTTAGTAATTAGGAAAGACCCAATTTGGTATAAATCTTTT
ATTCAACAAGCCTTCCAGAATGTATTTATATATTTATATA
TAATGTATTTATATATTTATAAATATAAATATATTGATGT
ACATCAATATATTTATAAATATAAATATAATGATATATAT
CAACATATATATATACACACACACATATACATATACTGTG
TTCAACAAATTGTGAATTTAAATGACTACACTGTCATTGT
GTCTGTATTTCCTCATTTTATCTACCAAAATATTATGAGA
AACATGTTTAAAGTATTTTTCTATTAAATGTAATGACCCT
GTAGAAAAAAAGGAAAAGAAACATGGTTTGTGAGGTGAAA
TTTGTTCAGATTGAATTCTTTTTACATTAGCCTTTAAACT
GGAAAAATTCCAAGATGACAGTTTGTACTGTTTTGTTGAG
GGAAGAAGGTAGGCAGCAGGTGAAAGAACAAAGTAGGAAG
TCAGGGACACTTGGGCACAAGGATGGCGAAGAGTGTCCAT
TGGGTATTGGGATCTGGGTGAATTTTTGGGTAAGTGAGTC
ACAAAGATAAACTTTACCTATTTAGCTTCTTTGCCAACAC
TGGAGATAGCAGTTCGTATGTTATTTTTCTTTGTCAAAGT
GAGGAGTTGAGACACTAGATCAGCATTCCTCATAGCTTTC
ATGTTTCTAAATTCGTCTGAAGGCCCAAAGGCAAGAGATC
ACCAGCCTGACCTATGGATTTATGAGACTAAGCACCTTGT
GGCTGGGATTTTAGAACGGACTTGCTTTCTTGTTTCACTC
CTGGCTCTAAGTGACTTTCACACAGTCAATCTCTGAAGTT
TGCTCCCTTCAGGCTTAGTTTCCTAAAAGGATGTTGAAGA
AAAAAAAATGTAGGGAAAAAATTCAAAAAGTCCCAGGAAG
TTCACAGTGCCTGCAGGAGGCAGGTGAATGCCACATGCAA
ACCCGCAGTCTTTGTTGTGTATATCTCAACAAACTGTGGT
GACATTTCTAGTGGGATGTCACTACTGTGATGACCTGCTT
ATTTCCATTTCATTATTCAGGCCTCAGGTGGAGTATAATC
CAAGATTTAGTGCTGTTTCTAGACCTTAAGAAAAAGAAAC
TATTTTCTTTGTACAGAAAAACTCTCTCTAGAGTAGCTGA
GAGGATATTGTGTTGTCTTTTAAACAATGCTTTTTAAACG
CACTCTAAATATGAGCACAACCCATGAGAATCCTCCAAAC
CCCAAGTAGGGAAGTATTTTCCAAGAATATTATGGGTGTA
AGAAATAGTTGTTTGTACTCAATTCTATAGCCCTTCAAAA
TTACAGAAATGAGTTCTTTACTGTGGAAACTATCCACAGC
CATAAATTTAAAATACAATACAAAGTTATAAGATTCATGT
TTTATTCACCCAAGGCAGAATGAAATTCTCCTGTCTAAAA
CATGAAGAAAACTTTTTCCTCTGTTTCTTGAGGTTGCTTA
ATGAACAGATTAACTTTTCTCCCTTGTGAACTGCTTCTTG
TTACAACAGTGGGAAGTGAAAGATAAAAAAGAGCAAGAAG
AGAAAATGAAATCGAGAAAAAAGAAAGATACCCAAAATAC
AACTACTGCAAAATAAAAGTCTTTCAATATAGCAATGATA
TCAAATTCAAATCACAATGCAAAACAAAGTTACCTGTTTC
CGTCACTGTAGGTTGAGGATGGTGAGAATTATCTTAACAG
TGCTGCAGAGCAGAGACAGCATTTCTGATTGCAATTTGGG
AAATTAGTGCAATATAGCTTTCTCTTGTCTGGCTCAGCTT
TTAAATAAATTCTAATAAGAGAATAGTTGAATCTGAGTAA
TAAGAACATCAGGAGGCTGGGCATGGTGGCGCATGCCTGT
AATACCAGCACTATGGAAGGCTGAGGTGGGCGGATCACCT
GAGGTCGGGAGTTCAAGACCAGCCTGACCAACATGGAGAA
ACCTCGTCTCTACTAAAAATACAAAATTAGCCGGGCGTGG
TGGCTCAGGCCTGTAATTCCAGCTACTTGGGAGGCTGAAG
CAGGAGAATCACTTGAACCCGGGAGGTGAAGTTTGCAGTG
AGTCAAGATCGTGTCATTGTACTCCAGCCTGAAAACCAAG
AGTGAAACTCTGTCTCAAAAAAAAAAAAAAAAAATCTGTA
ATCCCAGCACTTTGGGAGGCCAAGGTGGGTGGATCATGAG
GTCAAGATATCGAGACCATCCTGGTCAACATGGTGAAATC
CCGTCTCTACTAAAGATACAAAAAATTAGCTGGGCATGGT
GGTGCGTGCCTGTAATCCCAGCTACTCAGGAGGCTGAGGC
AGGAGAATTGCCTGAACCCAGGAGGCGGGGTTGCAGTGAG
CCAAGATCGCACCATTGCACTCCAGCCTGGGTAACAAGAG
AGAAACTCTGTCTCAAAAAAAAAAAAAAAAGCAACCCCAA
GACACATAATCATTAGAATCACCAGGGTTGAAACAAAGGA
GAAAATACTAAGGGCAGCCAGAGAGAAAGGTCAGGTTACC
CACAAAGGGAAGTCTATTAGACTTACAGCAGATCTCTCAG
CAGAAACCCTACAAGCCAGAATAGAGTGGGGGCCGATATT
TAACATCCTTAAAGAACAGAACTTTCAGCCCAGAATTTCA
TATCCTGCCAAACTAAGCTTCACAATTGAAGGAAAAATAA
AATCTTTTACGAACAAGCAAGTACTCAGAGATTTTATTAC
CACCAGGCCTGCTTTACAAGAGCTTCTGAAAGAAGCATTA
CACACAGAAAGGAACAACCAGTATTAGCCTTTCTAAAAAC
ATACCAAAAAGTAAAGAGCATCAACATAAAGAAGAATTTA
CATCAACGAATGGATAAAATAGCCAGTTAACATCAAATGG
CAGTAATCCTAAATTGAAATCGACTAAATTCCCCAATCAA
AAGATACAGCCAAAACCTAACGGTATACTACATCCAGACC
CATTTCATATCCAAAGATACACAAAGACTCAAAACAAAGG
GTTGGAGAAAGATCTACCAACCAAATGGAGAACAAAAACA
AATAAATAAACAAAAAGGAGTTGCAATTCATGCATTTGAT
AAAACAGATTTCAAAGCAACAAAGGTAGAGTGGTATAAGG
ATCAATGCATCCTAACACCCAGGTACAAAAGACCCATAAA
GAGATTTAGACTCAAGACAGAAAATTAATAAGGATATCCA
GAATCTGAACTCAGATCAGTAACAAGTAAACTTAATAAGC
ACTTGTAGAGCTCTCCACTTTAGATACATAAAATATGCAT
TCTCCACTTTAAATACACAAACTAATGATCAGCCATTATT
AATACCCATTCATAGAATAAAGCAATATTCCTGTTCTCTC
TCCCTCTTTTTCTTCCCCTCTTTTCCTTTAAAAAAAAAAA
TAGCATCCCCCCAAAATTCATGTCCATCTAGAATCTCGGA
ATGAAATCTTATTTGGAAATAGGTTCTTTGCAAAAAAAAA
AAAAAAAAAAAACCAAGAAAAAATTATATGGAATATTAGA
TTTATACAAACAGTACTTCTAATCTGATATTTCTTAAGAT
AAGGAAATTATCCCTTAAGTTTAAATTGCTTCTAGTCGTG
AATTGCAAAATGTATGAAAAGAAATAAAATGTATTTATTT
TAAAATATATGTATTTTAAATTTGTATAAATATATGTGGT
ACAAGTGCAATTTTGTTACATGTATATATAGTGGTGGAGT
CTGGGTTTTTAGTGTATCCATCACCTACATCATGTACAGT
GTACTTATCAGGTCATTTCTCATCCTACAACCCCCAACCC
CCCACTCTCCAAATCTCCAATGTCTATGATTTCACACTCT
ATGTCCATGTGTACACATTATTTAGCTCCATCTTATAAGT
GAGAACATGTAGAATTTTCAAATACATTTACTCTAGCAAA
GAACGAAGAATGAATTCAACTCTAGTATTCAGTATCAAAT
TCTAAGTGTATGTGATATTAATATTTTAACTTTTAAAACG
GAAATGGCTTGTTTAGGCTTATTCACCTTTGAAACTAAAT
AAGAATTGTGGTCTTATTTAGACCATGGATTATTTTGTTA
CACCTATGTATACAGAGGAAAAGTACATTTGAGCCTGCTG
TATGTGACACTTTGCAGATTTTACATTAACGAAACCTGTT
TTGATAAGCTCCTACTCTTATCCTACATGTGATCATATGG
AGCTAGCAAAATGAATAATTAATAAGAGAATATACTAATA
CAGGTTCACAAAGAGAGAGAGTATGAGCACTTTTAAGACT
TACTTTTCTCAATTGCTTTCCAGAAACTTTTGCTTATTTA
AAATTAAATTTACATTGCTACTAGCAATATGAGAGTGTCA
TCTTGCCGCATACTCACCAGCATTGAGTATTATTTTGAAT
TAACCTTTACCAGTTTAAAGACCCCAAATGATACCATTGT
TATATTAGTCTATAGTTGTTAAATATAGATATACAGATAT
TTAAAATATTTTTTGCTTATTTTTAGAGTTTTATTATGGC
AAATTTAAACATACAGAAAAGTAGAAAGCACAATATATTG
AACTTCTGTATACCTATTATCAACTATTATCACTACAGTT
AACAGTCACATTTTCTTTATCTATTTTTTATAAGTAACAG
AAAAAGCCTTTTTTCTACAATGTCATTTTGTGTCTCCCAA
ATTATAGTCATTTCTTAATGTAAACTATTGCACATATTCA
ATTTTTCCCATTTGGATCAGAATCAAAATTATACGCATCA
CATTTGGTTGATGTGCCTTGTAAATCTCTGGTCTATAAGA
GTCCCTTCCTTTTTAATTAGTGCTTACATATTGAAAATGT
GGCTCATTTGTCCTGTAATAATTCCCACATTGTGAATTTG
GCAACGTTCTCATGGTGTTGTTTTACACGGTTCATCAGTC
CCCACAGTTTTGGTAAACTATTCATTATGTCTAGAAACTT
CATTAGATTCATGTAAATTTTTTTGAAAAAATGCAAAGAT
TGCACTTGTGTAGGATGTATTATATCACATCAAGAAGTTT
CTTTTATCTGAGTGCTCTATTTTTAAATTTTAGTTTAGTT
TAGTTTTAGGGTTTTTTTATTCTACTGTTCTATTTTATTA
GAGCTACAATTCTTCTATAAATAAAAATTTTCCTTCATTA
ACTATTGCCTACCCTGAAGAACAGTCCATATGAAAGACAG
TATAAATGCTTAAAACTTTACCTTTATTGTTTTCACCATA
TAAGTTGGTGCCCCAGCAAGCAATTGGCTAACTAGATTTT
GTTTTGTATTTTGAGAATTCTTATACATTTATGGACTTTA
ATGTATTTAACTTGATCTATCATTTACAGGTATTTTCCTT
CTTGATGGTGAAATTACCCCATCACTGGCCAGTAAGTGTT
CCTTCAAGATCCCTCATGTATGTTTTATTAAACTCATATT
AAACCACCAATATTTTATAGTTTCCTTGCTGTCAATGAAA
CTTATTTACACATTTCCTGTTCATGGCTAGGAATCAGTCA
TTTCTTCAACAATCTCTGATTTCCTCTAGTGTGAAATTAC
ATTAAGAGACCATAATCTCTGCATTATGGGTGTTTGTTGT
TACAGGTTTGTTACTATTTCTAGGACTTTTCAATGGACAG
AAATAAGAAATACATGTTTTTGATAGAGACAAAAGTAAAT
CCTGAATTTATTTTAATTTTTCCAATTTACAATTGAGAAA
TTTAGGGATTTTACTTATTTTTCAGCTTAAACAACAGAAA
TTTATTTCCTCACAGTTCTGAAGGCTGGAAGTCCAAGGTC
AAGGTGTCAGCAGGGTTGATTCCTTCTGAAGCCTCACTCT
CTGGTTTTTAAGTTAATGTCTCCTGTCTCTGTTTTTATAC
CATCTTTTCTCTGTACCTATCTATGTCCAAATTTTCTCTT
CCTATAACAAAACCACTAATACTGGATTTGGGACCACGGT
AGTGACTTTATTTTCACTTAGTTACCTCTTGAAAAAGAAA
TGCAGTCACATTCTGAGGTACCAGGGAGTGGGGACTTGAG
CATGAAATTTTGGAGGACACGATTTAGCCCATAACAGAGG
TGCTATTTGTTTTTAGTTTTTAAAATAATTCTGATCATTC
CATGAATATAACGTTTGTTCCCATATCTTACCAGATAGCA
TTATAACACAAACATTTTCCCATTTGTTTTTTTAGCTTTT
GTAAGAATTTAACAGCTGCAAAATACTTTGTCAAGTGATT
GTATGCTGAATCTTAATCAGTCTTGATTTGAACATTTAGG
TGTTCCCTCTGAAGACCAAATGTAACATATTTAACCAAAG
ACCAAATTTTATTGAACTAAAAGAACAAATATAAAATAAA
GTATTTAACCAAAATATTCCTCAAAATATTTTTTGGTTAA
ATAATTTATTTTATATTTGGTCTCTTTTCTGTTACTCTGA
AAACTATGATTCTTAAAAACATCAAATTTTTTTGTTTTAT
TATAATATGTATTGTTCTAAAATAATAATATCAACATTAT
TGATTACAGGCCCTCTGATTACAGTTTAGATTTTCTTGTG
TTCTTGATTTTAGTATTCTACAAAGTGCTATGTTTTAAAA
TAAATTAAGATAATTTTTCCCTATGTAGTTACTATGTCAA
CTTTCTATATAGTTAGTTCATTTGTTTCAATTCATTTTTT
ATTTGAGAAATATAATTTGGTTTTGATTTGATTTGAACTC
TGTAAAACATTAAATGGCTCCACATTCAAAGTTATAAAAC
AAAGTACAGGAGCTCTAGCTTCCCACTTCCTCTCTCCACA
TTTGTAGATAACCAGTTTTATTATGTTTGGCTTATCATTT
AGTTGTTCCTTTTGAAATAAACAAATAGAGATAAGCATTC
ATATTTGCCCCCTTTTCTTACATAAAATATAGCATTCTAT
ATAGTCTCTTTCATTTCTTACAAATGTATTTTTATAGTTT
CTTTATTTGAGTCAGAATCTAAGCAAAGTCTATGCATTGC
ATCTGGTGATATGTAATTAAGTACTTCTAATGACACAGTT
TGCTATTTTTTCATGTACCTATAGTATTCATTTTTCCAAC
AAGATTCTAAACAACTTCAGTGCAAAAACTATGCCTGTAC
TTTTACCATACTCCCCACACTACCTGGTGCAATGCTGAAT
ACATAGTAAGTATTTAAACCGATCATATTTATGTATCAAT
TATGAAAATATTTTAATATACTGTGATGATATAAAGGGGT
TGGTATAACTTACCAACCCCTCTTTATAACTCTACCCTCC
CTTAAACAGACTTGTATCACAGTTCCTGTAACATTACATT
TCATTTGCTAATCTACCTATCTCTGCACTCTGGAAAGTAA
ACCCTTTAAAGTTACAGGCTAAGCACCATTGACCATTCAT
CTTTGGCTCTCAGTGTCCACTAGGGTGCCTGATATGTAGC
AGATATTCAGCTTTTATCAGCTAAATTAAACTGAATCTAC
TGCAAGCAAGTACCGTTACCATTAAGAGTTATAACTAATT
TGGGCTTAAGTTTTTATTTTAAGTTCTTACACGTTTCATG
TTAATTTACCAGTTCTCAATATGACATATCTGCACAATGT
AGAAGGAAAATATGCTTTTCTCAAGTGGAAATGCCAACCA
AAGTCAAAATGAAATCCTAGAAAATGATTTGGAGAAAGAG
TATCTTGATTCTTTAAAGGGACTTGCAATAAGAAGATTAT
TGACTGTTGTTTGCTATTGAAATTCTCCTCACTTATGAAA
CTATTTGTTCCTTCAAAATACATCTCAAGCTCTACCTACA
TTCAACTCAATATTTTGTTACATATCACCTGACACAGTTC
CTTAATCGTTTTAAATCTTCTGTGACTAGTTTGTGGAGCT
GGCACTTAGAATGAATCTATTAAGTGTTTGCTAAATTGAA
TTGCTGTGCTTTGAAACTTCTGATATACTTTTATACTTTG
TAAATCATATTAGATTTCAAAAAAATTAGTTTGAGGTAAA
TTGTAAGAATTCATAATATACAAAAAGGTTTTTAAATTGA
GAACATTTGGTGAAAAAAATATGTGTGAGACATAAGATGA
CATCAATGCAAGTTTGAGGTTAAGAAAAGAATAATATTAA
GATATGTTGCATACATAAAATAGCTGTGTAAAGTTCACCA
CAGTTCCAAAAGATGAGTTGTAATTTGGCTCAAGTTGTCA
ACAGCAACACATAATTACATAATTCAATGTCCATTTTTAA
AAATGGAACCATTTGCTCAAGAACATCTCTATTCTTAGAA
AGGAGACAGAAAACTTTCCTTTATGGAGCTTCATAAAGCA
GACATGAAGTGTTATAGTAGACGATGACTTCAATAACCTT
ACAAAAAATATAATTATGGAGCTACTAGAATGGCTAAAAT
TAAACAGACTGACACTCCCAAGTATCCCCAAAGATGTAGA
GCAACTGAACTCTCACACACTGCTGATGAGAATGTAAAAT
GAGGAATCCACTTCAGAAAAAGAGTTCAGCAGTTTCTTAT
AAAGTTGAACATGCACTTACCATGCAATTCAATAATTTTC
CTTCTAAATACCTACCCTCAAACTTGGAAATAATAGAGCC
ACACAAAGATTTCTATGCAAATGTTCTAATCAATGTAATT
TATGATTGTCAAATCTATGAACAACCCAATTCTCCATCAA
TTAGTGAATCAATAAACTAATTGTGACATATCCATACAAT
AGAATACTATTCAGCAATGAAAAGGATCGATGATGGTACA
TGTAATAATATTAATGAATCTAAAAAATATTTGCTACATA
AAAAATTAGCCAGACACCAAAAAAATGCATAGCATATGAT
TCCATTTATGTGATATTACAACAAAGGCAAAACTCACCTT
TATTATCAGAAAGAAGACCAGAACAAGGACAGAAGAAAAT
AACTGCAAAGGGACATTTAGGGGCAATGTAAATGTTTTAT
ATTTTTACTACATTGGTAGTTACACAAGTTTATACATTTG
TCAAAACTCTTCAAACTGTGTAGTTAGAATGAGTTTTTAT
TACATGTAAATTATATACCAACAAAGTTAATTTGAAAAAG
CACTAATTATCTTCACTGTGTTATTTGTAATGTCCCAAAA
TGTAAGTTGAAGTAAAACATCAAAGCCTATTTTAATTTTA
TAAGGACACATCCAAGATAGTTGAAGAGTGAAGGTTTCTA
ATCTGGCCTAATCTATGGGATAACTGTATTCGAAATATTT
AATGAATTTTTTTACAAGTAATTCCCCTAAATGTTATTCT
TTACAATTGAGTTTTTGAGCCTTTTACTGAGAACTGTGTG
TCAGATAATTCAAAGTTAAACTCTCTGATAAGGGCATGGA
GTACACATATCTTACATTATTAAGTGCAAACACATATTCT
TCAGTATTTAGCAGAGGTGAAGATAAAATGAATGTTATTA
TGGGAAAGTGTTAATAAAATGTACTGATTTATTAACTTAA
TCATATATTGCTATTTTAAGTGTATTTTATAGTCTCCTGG
ATCTTCCTTATGAAAAGAGAGGTCAAATAAATACTTACTG
AATGTCCATTATGTCACAGACACTTGGCTAAACATTGTAA
TGTTGTGTATTCTCACAAGAACTCCATTTGCTACATAATG
CCATCCTCATTGTACATAATACCTTCCATTTTGAAATGCC
TAATAGTTCATTTTTATCATAATGCATAATATCCATTCCC
ATATAATCAACTTTAATAAGATTGTTGAATAAGAGACTGA
TCCAAAAGTAACCAAAACACTCAGTACAAGAACCCTTTAC
TGCATTCAACACACATTTATATTGTGCACTTACTAGAGTG
GTAGGACAATGCTGTGGTTAACAGCGTCGATTCACATCCA
AATCCTGGGTCTACTACTAACTGGTTGTATGGCCTTGGGC
AAATCATTGCACCTTCCCATGCCTGTTTTCTTATCTATAA
AATGGGGGTGATTTAATTAGAAATATAACCAGTTCAGAAG
GCTTTTGTGAGAATTGAGTGTGTTAATAAGTGGAGTGCTT
TTCTTGTAAAGGTGATGAATCATAAGAAAGGAACCCTTTG
GTCTGTGTGCCTCACCAAACCTAGTCTCCTTCCTTGCTCT
ATTTTTCTCCATAGCTTAATAATTCCAAAGGTGTGAAGCA
TTTCAGATGTTACTATATGACCAGTAACATACATAGAACC
TATATATAACACATATAGTAGCACATATGCGTGTGTGTGT
GTGCAATATGCATGCAGTTTTATAAACACACACTAACAGA
ATAATGAGCCTCTGGCTTAGAGACAGATTTTCAATTACCC
ACTTTATTTGTTGTTTGTGGCTGCTGTAACAATTTGCCAT
AAACTTGTTAGTGCAACACAACAGAATTTTATTTCCTCAT
AATTTTAAAAGAAATTAGTTCAAAATCAAGGTGTTGGCAG
GACCACACTCTCCTGGAGGGCTGTGGGGTAGATTCTGTCC
TTTGTTTCTTTCAGCTTATGGCTGCTCCTATGTGGGCTTC
TGTGTGCACAACGTCTCCTCTTCTCCTCCTCTGTGTGTCT
GTCTCTAAACTCTACCTGCTTCTCTCTTATAAGAATACAG
GTGATTGCATTAGGGGCTCATTCAGAAAGTCAAGGATTGA
ACTCCTGCTCTCAGATGCTTGTTTACTGTCCAATGGCAGG
GAGCATTATTCATACATATTTGAGGAATGTGGTTTGCTCT
GGAGTGGCATTATTAATTATCTGGTGTGGTTAATCACATT
TTTTCATATAAGGTAGCATTCACCTTTTTGCCATATAAGG
CAATAATCATAGGTTATAAGAATAAAATATTATTTTTTAG
GGACTGTCAATCAGCCCAATATACATATAGATGTTGCTCT
TGTTCCCTGTGGGGTGACATGATGAGAACCTGTCATCTCT
TCATGTATAGAGAAGGCATGAAAATAGGAGCTAATATAAG
ATGGTGGCCACATTTGTCTCTGGAGAAACAGCAATCCTTG
CTCTGGAGTGTAAAAAGTCTTCTCTGGAGAGCAGAAGGGA
TAATCTCTAGGTGTTTATTTCCCTGGAGTATAAGCAAATG
ACTCGGGGTTGGTTTCATTGTCCATACAATGTAAATAATG
GCTCCAGGAACGAGAAAATAAGCAGCATTAACTTTCCAGA
GGTCTCTCTCTCTCTATTTTTTTTTAGATGGATTCTGCCT
CTGTTGCCCAGGCTGGAGTGCAGTGAATCTTGGCTCACTG
CAACCTCCGCCTCTCAGATTCAAGCGATTCTCCTGCCTCA
GCCTCCTGAGCAGCAGGGATTACAGGCACACAGAACCATA
CCCAGCTAATGTTTATATTTTTAGTAAAGATAGGGTTTCA
TCATGTTAGCCAGGCTGGTCTTGAATGAAATTCTGACCTC
AAGCAATCCAACTGCCTTGGCTTCCCAATGTGCTGAGATT
ACTATTTGCTCACTATTATAGAACAAATATGTGAGCCACC
ACACCTGGTCCAGAGATCTCCATCTGTAGGATTGATATTC
CATCATCCTTTAACCAGGTTGCCACTAACTTTTGCTCATA
AAGCCCTGACCATCCAGAAACCTGAAAATATTTATGGAGT
GCTATTTCCCAGTATATTGCATTTAAAATTTTATATATGT
TTCACTGCTCTTGCTTATGGTCTAGCTAGAATATGTTATA
TGAAGGCAAGGGTTTTTGTCTTTTTTTCACTGCTATGTCC
CTGGATTCTAGAACTTTGCTTTGCACGTAGAAGACGCTCA
TAATAATTCGTTGAATAACAAGAATTTCTTGCAAAGGGTC
TGCTTACCAATGTCTAGGAGGTTAGCCTAGGACTGACCCA
CGTGTCGGCAGGTCCAGTGGGGCCTCCACCTGTCCACACT
GAGCCTACAGGGCACCAACCTAATCATCACCAGGTGAAGT
GTATTCATGTGAGGACACAACATAAAGAGGGTAGTGTTCA
CCACAGCAGTCAGATTAGAAAATATTTTCTTCTAGCCTTC
CTCTCTGAACCTGAGTATTTAAGCATGATTAATATCCTTC
CCAAAGTCACTAACAACCTTTCAGGATTGTGTCTACTTAA
CCAGAAAAATAGAAAAGAGTTGAGACTAGCAAAATAAATC
CGGTTTGCTAAACGCTTGTTTTGTCACAATTCAGGATTAT
TTTTAATCTCTACAATTCACATCAATTTTTTATTATTAAT
GATTACATTTTTCAAATCATTACCTTCCCAATTACAAATT
AGAAAGATATGATCTCCAAGAAATAAGCTAAAGAGATGTT
TCAAAATAGATTGGCATAGGCATCAAATGTATGGCAGACA
GCAAGTCCGGGTTCACGACAGCCACAGTATGTCTTACTTC
TCTGCAGGCTTCGTCAGTGAACACATACATCTCTTCTATG
TAATCCCACTCCAAGGCATGGCTTCAGGTTCTAAAACATC
CATAGGAAGGTTCTGATGTCAGTTCTTGGTAGCCACATCT
AGCTAACTTACCTAATTTACTAAATACTTATGCAGCACCA
CATTCTTGTTATCGCTAACCATGGCAGTAGTTTATTTATT
TGTGTATTTTTAATGTGTGTCCTCAATTGGAATGGAAGCT
CCATGAGGGCCAAGACTGTGTATTTTGCTCATTATTATAG
AACAAATACCTACTATGTAACTGGCAAATAAAAGATATTC
AGAAAATATGTGTTGGAAGAAGGGAAGGGGAGGGGAGGGG
AGGAGAGGTGGAAGGAAGGAGGGACGAAAGGGAGGAGGGA
GGGAGAAGGGAAGGAGGGAAGGGAGGAGGGAGGGAGAAGG
GAGGAGGGAGGGAAGGGAGGAGGGAGGGAAGGGAGGAGGG
AGGAAGAAAGAGAGAGGGGAAAATAGAAGGATGAGAGGAT
GGGAGGATGGAAGGATGGGAGGATGGAAGGACAAAATGAA
GGGAGGAAGGAGGAAAGGAGGAAAGGGAGGGAAGGAAAGA
AGGAAGGGGAAGGAGAAGGAGGAGGGAGGAAGGAGGGAAG
AGGGAGGGTAAGAAGGAGGAAGGAGGAAAGGAGGAAAGGG
AGGAAGGAAAGAAGGAAGGGGAAGGAGAAGGGAGGGAGGG
AAGGAGGGAAGAGGGAGGGTAAGAAGGGAGGAAGGAGGAA
GAAGGGAGGAAGAAAGGAGGAAGAGGGGAAGAAGGGAAGA
AGGGAGGGAGGATCTTTTATGTCCCTGTAGTCTTCTTGTC
AGAGACAACAATAGATAATTTTCTTTAAGTTTCAGAGATG
ATCTTCTCCATGGGATCATTTCTCTGGGTAACAGCCTCAT
CACTATGGTAGAATTTGAGTTAGAAAATTAAATGCCTGCC
TAAAATGTTAACAGGCTCTCATAATCCTTCTCCCAATCCT
ATAGTGTTGAATGTCCTTTAAATCCAGGTATCCCAGTCTA
CACCGCAAAGAAGAAAAGGTCCATCTGCTCTGTAAATTAA
AAGTTCACAGCTTTTAAGACTCATGATTGCTATAAATGCT
GCTGTGAATAGTCTGAGGGATGTGGAAGCATGGTTCAATT
TCTTTTGCTACTCAGCAGCCAGCCCTTGCTGTATCGCTAT
ATCGTTCTTCCAGAAGTGTTCTTTGACTAATAGTACCCCA
GTGATACTGGGGAGGCAATGGGCAGCCAGGGCCGGGGAGG
CAGTAGCCTGCCTCTCTCACACGTGATAGATCTGTGAAGC
CTGAGTGAGAGGGACTCAGGGTGGTAACTGCAGCCATCTT
TCTCTTTTATGATTTCTCTTTCTTTTCATTAGGTTTGACA
TTTTCGAGATTGAGCTTTGTAACTAACTATTAGCCCAAGG
CAAGGACAGGGATAATGAGAACTTGCTGAAAAAGTGACCC
TCATCCCCAAACACAAAGTGTGAACAACTGTACTTATGGC
CTGCCATGAAAGAAACTGAAGCTGGGATTTATGTTCAGAT
ATTGCAGTTGATTTGATAAAGTAAAATGAAACCAGCACCC
TCTGCACCTGCAGGCAGGCCCAGGGACTTTCACAAAGACG
TATTTCTATTATTTTTCTCTTTTTTTGTGTTATGGTATTT
GAAATGAAAGTCTGTGTCCACTCGATGCCCACAAAAGAAT
ATCTTCTGCCATCAACGATGAGCTTGGAAAGTTGCATCAT
CATAAACAACACAAGGAGAGGGAACAGCAAAGCGAAGGTG
CTTTGTGACGAGGCGGGCTGTGAAGCACACGTTATGCTCA
GGACACTTTTCAGCCCTTCATCAAAGGTAGGCATGCACCA
CAACAGCCTTCCTTTGGGGACACATGTCAAGAAAGCAACC
CATTCACCACTGGAGAGTTTGTCTGTCCAGTTGGATTCCT
CATAGATTGCTATTACTCTTAGAGATTTCAGGGAATAAAA
TGACACGGCTGCAGAATTTTCGCTTCAACTCAAAGGTTTC
TCTCTCCAAATGATACTGACTTAAGTTAGGTACAGGGCTA
ACTCCAACATATGAAAAGCACCACCTTCCTTTAAGAACAT
CCCTGGTAAAAAGTATTACTAAGACATTTTTAGCTATCAC
TTTCAGAGTGGGGACATTTTTCTTCTACTTACTTTGTAAA
GGAATAGAATTTCTCCGAACTAAACATTGTTTCCTTCCAC
CCAGAAAAAGACCAAAGAAAGAGACTGCGGCCAAGACAGC
AAATCTCAGGGAGATCGCGTAGAACAAGGATGCCCAGAGA
CCAGGGCTCAGGGACCCTGAAGGAACGAGAATGCAGTTTT
TCCTACTAAAATCAGGTAATTAGCCTCATAAATGAAGGAA
GAGGACAGAATGAGAATGAGAATTATCCCTGTTAAGTGTG
TGTATTCAGGGCCTGCGGAGACAGGGAGTCTATGAAATTC
TTAAGGGAATAAACACACATGTGTACCAGCAATGTGTTTT
GCGGTTTCCTTTTTCCTCCAAAGGACCAGAAGCCTCCGGA
ATTCCATACACAGCATTAACTTATGGAGAAGCTATTTGAA
TAAATCACTGATTTCTCCATTGTAGTGTATCATTTCTTGT
TTCTTTAAAAAAGCAGTAACATCCTCGTCAAGAATATGCC
CATATGTCTTAAGTAGCCCCTTCTGTCTCTACAGTACATA
ATTTTGTGGGTTTTTGTTTTTGATTTTTATCTGGTCAACA
TGGTGAAACCCCATCTCTACTAAAAATACAAAAAATTAGC
TGGGCATGGTGGCACGTGCCTGTAATCCCAGCTACTCAGG
AGGCTGAGGGAGGAGAATTGCCTGAACCCAGGAGGCAGAG
GTTGCGGTGAGCCAAGATCGTGCCATTGCACTCCAGCCTT
GGTAACAGTAGTGAAACTCCGTCTCAAAAAAAAAAAAAAA
AGAAAGAAAGAAAAGAAAAATGACAAACAAAAACAAAACT
CTCGGACCAGATCTTTGAACATTGCTAAGGACAAGTGGGC
ATTGAGACTAAGATTTGAGTATACTTAAAAGTATTTTTAC
TTCAATGCATTAGCATTTTGGAAGCTTAGGGTACTGGGGG
AATATATAAGGTGGTTGAAATTCTCTTCAATGAAATTCTT
TTTCAATGAAAAACATTATTAAAGACTTCCAGTAATCAAT
GATCAATAGCAATATTTACTGAACACCTATAATACACAAA
CTTCTAGTTGGGCTTTCAAAAGTACAGAAAGAGGAAAAAC
AAATGGGCCTCGTCTTTAATAAATCTATAACCTAGTTAGT
GCTTTAAAACTTGAACACATTAGAAAGGCAAATAACCGAG
CGATCCAAGATGGCTGATCGCTAACAGCTCGGGATTGTAG
CTCCCAGTTAAAGCACAGAGAACGAGAGGATGCCACACTT
TCAGATGAATTTTCATCGCTCACGGACCAGAAGATTTCCA
GTGGAGGGACCCCACATGTCGCCAGTGTGACTCTTGTGGC
CTGCGCAGCAGTTTTGCCAGCACCTTGGCGTGGTAGCTCT
TCATGCAGAGTAAACGGGAAGAAATTCCTGGGCAGAAGAG
CACCATCAGTCTTAACACTGCTGTTTTGGCCGGTGCAGTG
GGTTGCTCGGATTCCAGTGCTGGGAATCAATAAACTGGAC
GTCCACTCAGAAACCCAACTAGAAAGGCAGTAATTGTAAA
AACGACAAATGGATAAATTTATAACAAAGGGAAGAAACCA
GCCTAAAAGTCTGAGAATACCAAAAATTAGAACCCCTCTC
CCTCTACAGGGGATTATAGTTCCTCATCAGCAACAGAACA
AATCCTGATGGAAAAGGACTGTGTGCCATTATCAGAAGTA
GGCTTCAGGAGGTGGATGATAAGAAACTTCTGAGAGTTAA
AAGAACTTGTTCTAACCCAATGTAAAGAAACTAAGAACTT
TGAAAAAAGGTTTGACAAAATGCTAATAAGAATAGACAAT
ATAGAGAGGAATATAAATGAACTAATGGAGTTGAAAAACA
CAACACGAAAACTTAGCAAAATATTCACAATTTTGAATAG
CCAAATTGATCAAGCAGAAGAAAGGATATCAGAGGTCAAA
GACCTACTTAATGAAATAAAATGAGAAGACAAGAATAGAG
AAAAAAGGATAAAAAGGAATGAGCAAAGTCTCCAAGAAAT
ATGGGACTATGTGAAAAGACCTAATTTACGTTTGATAGGT
GTACCTGAATATGACAAAGAGAATGAATCCAAGCTGGAAA
ATACTCTACAGGATATTATCCAGGAGAATTTTCCCAATCT
AGCAAAGCAGGACAATATTCAACCCCAGGTAATACAGAGA
ACACCACAAAGATATTCCTCAAGAAGAGCAACCCCAAGGC
ACATAATCATTAGATTCACCAGGGTTGAAACGAAGGAGAA
AATACTAAGGGCAGCCAGAGAGAAAGGTCAGGTTACCCAC
AAAGGGAAGCCTATCAGATTTACAGCAGATCTCTCAGCAG
AAACCCTACAAGCCAGAAGAGAGTGAGGGCCGATATTCAA
CATCCTTAAAGAACAGAACTTTCAGCCCAGAATTTCATAT
CCTGCCAAACTAAGCTTCACAATTGAAGGAAAATAAAATC
TTTTATGAATAAGCAAGTACTCAGAGATTTTATTACCACC
AGGCCTGCTTTGCAAGAGCTTCTAAAAGAAGCATTACACA
TAGAAAGGAACAACCAGTATTAGCCTTTCTAAAAATATAC
CAAAAAGTAAAGAGCATCAACATAAAGAAGAATCTACATC
AACTAATGGATAAAATAGCCAGTTAATATCAAATGGCAGT
AACCCTAAATTTAAGTTGACTAAATTCCCCAATCAAAAGA
TATAGCCAAAACCTAATGGTATGCTACATCCAGACCCGTT
TCACATGAAAGGATACACAAAGACTCAAAACAAAGGGATG
GAGAAAGATTTACCAATGAAATGGAGAGCAAAAATAAATA
AATAAATAAATAGATAGATAAAAAGCAGGAGTTGCAATTC
TGCATCTGATAAAATAGATTTCAAAGCAACAAAGATATAG
TGGTAAAAGGATCAATGTAACAATAAGAGCTAACGATCCT
AACACCCAGATACATAAGACCCATAAAGAGATTTAGACTC
AATGAGGCAGAAAATTAATAAGGATATCCAGGATTTGAAC
TCAGATCCAGAACAAGTAAACTCAATAAATATTTATAGAG
CTCTCCATTTTAAATACACAAAATATACATTCTCCACCTT
AAATACACAAAAGATTGATCGGCCATTATTAATACCCATT
TTTAGAATAAAGCTACATTCCCATTCTCTCTCCTCTTTTC
TTCCTCTTTCTTCCTCTCCTTCACTCTTTTATTTTCTTTC
TTTCCAAAAAAGGCAAATAACCTTTGTAGAAAATAATGTC
AGACAAGGCATGCTGATAGTAAGTGTGATGCATTTCAAGT
GCACTTCAAGAGAGCAAGATTTTCGTCCTCTGGGACTGAA
GAAGGGAATGTTTTATGTAAAAAAAAAAAAAAATTGAAGT
TTTAAGGACAGGGCAGTCATAAGTTAGGCATTGCTTTGGT
TATCTCTTTTCTTTTAAGAACCACCCCAAACTTTAGCAAA
TTAAAATAATAATTATTGTTAAGATAACAACCCATAACTC
TGTGGGTTGAGCAGCCTCATTAGTAAGTTCTGCTCCACAT
AGTGTTAGCTCCAGTCCCTGAGTTGCATTCCACTCATCAA
TGGGCTGAGTTGGAAAGTCCAAGAATTCTTCCTTCACATG
GATGATGCCTCAATGCTTCCTCACGTGGCCTCTCCACGGG
ACTTGCATGCACCCTTAAAGAACAGAACTTTCAGCCAGAA
TTTCATATCCTGCCAAACTAAGCTTCACAATTGAAGGAAA
AATAAAATATTTTATGAACAAGCAAGTACTCAGAGATTTT
ATTACCACCAGGCCTGCTTTACAAGAGCTTCTGAAAGAAG
CATTATACATAGAAAGGAACAACCAGTATTAGCCTTTCTA
AAAATATACCAAAAAGTAAAGAGCATCAACATAAAGAAGA
ATTTACATCAACGAATGGATAAAATAGCCAGTTAACATCA
AATGGCAGTAACCCTAAATTTAAGTTGACTAAATTCCCCA
ATCAAAAGATACAGCCAAAACCTAATGGTATGCTACATCC
AGACCCATTTCACATCCAAAGATACACAAAGACTTAAAAC
AAAGGGATGGAGAAAGATTTACCAACCAAATGGAGAGCAA
AATAAATAGATAGATAAAAAGCAGGAGTTGCAATTCTCGC
ATCTGATAAAATAGATTTCAAAGCAACAAAGATATAGTGG
TAAAAGGATCAATGTAACAATAAGAGCTAACGATCCTAAC
ACCCAGATACATAAGACCCATAAAGAGATTTAGACTCAAT
GAGGCAGAAAATTAATAAGGATATCCAGGATTTGAACTCA
GATCCAGAACAAGTAAACTCAATAAATATTTATAGAGCTC
TCCATTTTAAATACACAAAATATACATTCTCCACCTTAAA
TACACAAAAGATTGATCGACCATTATTAATAACCATTTTT
AGAAAAAGCTACATTCCCATTCTCTCTCCCTCTTTTTCTT
CCTCTTTCTTCCTCTCCTTCACTCTTTTATTTTCTTTCTT
TCCAAAAAAAAAGGCAAATAACCTTTGTAGAAAATAATGT
CAGACAAGGCATGCTGATAGTAAGTGTGATGCATTTCAAG
TGCACTTCAAGAGAGCAAGATTTTCGTCCTCTGGGACTGA
AGAAGGGAATGTTTTATGTAAAAAAAAAAAAAAATTGAAG
TTTTAAGGACAGGGCAGTCATAAGTTAGGCATTGCTTTGG
TTATCTCTTTTCTTTTAAGAACCACCCCAAACTTTAGCAA
ATTAAAATAATAATTATTGTTAAGATAACAACCCATAACT
CTGTGGGTTGAGCAGCCTCATTTAGTAAGTTCTGCTCCAC
ATAGTGTTAGCTCCAGTCCCTGAGTTGCATTCCACTCATC
AATGGGCTGAGTTGGAAAGTCCAAGAATTCTTCCTTCACA
TGGATGATGCCTCAATGCTTCCTCACGTGGCCTCTCCACG
GGACTTGCATGCACTCCCTCAGAGTACAGTTGTCTCAGAG
AGAAGCTTTAAAGTACTTCCATGAATGGCTTCTAAAAGTA
AGGACGAGAAAGCTGCCAATCTACTTTAAGGCTAGTTCCA
GAAATGGCACAGCTTTACTTTTGCTACATTCTGTGGTCAA
AATAAGCTGCAAAGCTATACTGGATTCAAGATGAGAGGAA
GCAGATTCTACTTATTCATTCATTGAAATTAACAAAAAGA
AAGAAATAAGACAGTGGCCTTTTTTTTTCTGAGAATAACA
TGGACAAAGAGAAACAGAGGAGACAGACTCTAAATCCTCT
CTTATATATTGACCTCTGAACATAAAACCAATTTTCATTT
TTAAGAGGTTTCCTATGTGCCAAGCAGTATTGTTAACCAT
AGGGAAAAAAGAAATCTATTGCTTAACACTAGCATTCAAA
GAGTTTTCACTCATTTTGTTATTGTTGTGGCCCTGGAGTG
TTTTTCACATTGGTTCTGATTTCCAAATAAAATACAGTAT
GTCAGTAATCAGAAAATAATCCTTTGCTATTCAAGTAGCT
TCAAGAATAGAATGTAAACCATGTCTGACACATGAAGGTT
ATAGACAAGTAGAAAAACAGTGGCATTCAGAATGCTATAC
AGAGGACTATAGATAGATTCAGTTTTAGAGTTTCTGTTTT
TCCCAAGCTGAGAACTTTTCTTTGAAGTACAGTCACTTTC
CTTGAGAGTTCCGTTTACCATAATTTCAATAACATTTAAA
TCTGGGTGTATGTGTCCACCAACTATCAGAAACACACTTC
TCCAGTGGCAACCCTATGTTATCAACTAAATGGGCAAACC
TGTCCCATATATTCTACCCTGCACCTCATCAATTCTCTTT
TAAATTGTCATGATTAAAAAACATGCAGTTGGGTTTTAAA
AAGAAGCAAAAAATAATACTGTTTGCCCCCTTTTGAATTC
TCATCAGCTCAATGGTAGGCAAAAAAATAATAAACAAAGA
AATAAAAACATAAGCTTTATTATACATAGAGATGAAGTTG
GAATGCATAGCTCAGTCTGTAGCAATCATGGGCTTCCCAA
TATAGAATTAGCCTGCCCAGTTTCTGGCCTCCCTCGGGTG
CATGGCCCACAAAACGTTCTGTATGGAGACCAGAACACAG
AGCAGCTTTCTGAGAATGACATGATGCTGGAAGGAGAGAA
GGAGGCAGGGCTGAGTAATGTGTACCTTCCTCCTCTAAAT
ATCATACCAGCAAATTTACTCATTCTTCTTCAGGGAGAAG
TGAGTAGAAAGGTAGAGCAAGAGGCCAAGAATATTTGGAG
AAACTCCCTTCTAACAGAAATCTGATTAATGAGATTAATA
TATGTGTATGTATGTTTACATATATATGTTTATACATATA
TATTTATATATGTATACATATACACACAGCCAGTTATTTT
TGTGACTGGCAGCATTTATGGTTCTGATTTAAATAAAATA
CAGTATCTCAGTAATCAGAAAATAAGCTATTCAAGTAGCT
TCAAGAATAGAATGTAAACCATGTCTGACACATGAGGTTA
TAGACAAGTAGAAAACAGTGGCATTCAGAATGCTATACAG
GAGATAATTCAGTTTTAGAGTTTCTGTTTTCCCAAGCTGA
GAACTTTTCTTTGAAGTACAGTCACTTTCCTTGAGAGTTC
CGTTTACCATAATTTCAATAACATTTAAATCTGGGTGTAT
GTGTCCACCAACTATCAGAAACACACTTCTCCAGTGGCAA
CCCTATGTTATCAACTAAATGGGCAAACCTGTCCCATATA
TTCTACCCTGCACCTCATCAATTCTCTTTTAAATTGTCAT
GATTAAAAACATGCAGTTGGGTTTTAAAAGAAGCAAAATA
ATACTGTTTGCCCCTTTTGAATTCTCATCAGCTCAATGGT
AGGCAAAAAATAATAAACAAAGAAATAAAAACATAAGCTT
TATTATACATAGAGATGAAGTTGGAATGCATAGCTCAGTC
TGTAGCAATCATGGGCTTCCCAATATAGAATTAGCCTGCC
CAGTTTCTGGCCTCCTCGGGTGCATGGCCCACAAAACGTT
CTGTATGGAGACCAGAACACAGAGCAGCTTGAGAATGACA
TGATGCTGGAAGGAGAGAAGGAGGCAGGGCTGAGTAATGT
GTACCTTCCTCCTCTAAATATCATACCAGCAAATTTACTC
ATTCTTCTTCAGGGAGAAGTGAGTAGAAAGGTAGAGCAAG
AGGCCAAGAATATTTGGAGAAACTCCCTTCTAACAGAAAT
CTGATTAATGAGATTAATATATGTGTATGTATGTTTACAT
ATATATGTTTATACATATATATTTATATATGTATACATAT
ACACACAGCCAGATATCTATGTGTGTATGCACATACACAC
ATATACATGTGTCTGTGTATGTATATATATACATGTATAT
AAACATATATATGTATACATACACACAGACACACACACAC
ACACATATAGATAGCTGGCTGACATACATACATACATACA
TATGTCAGCCAGAATTGAATAGATCTTACTGGCACAACTA
CTTTCCATGGTTTACTTTCTTCCATCACTTTTCTAAGTCA
AGAAAAATCTACAGAAGTTTTAAAATGGAGAGATAGAACC
AACCAAGCACACATAATGTGAAAATTAAACGAAAAAACTG
TAAATGAAGAAAATCTTCACAGTGTTCAGCACACTTAATA
CAAAAAGGCAAGGAAAAATGCTAAAACTGCACCTATGCCT
CATTGGAGTTTGCAGCATTAAAAGGACGTTACCTGCAATT
TTTAAAAAGTAGGACTGGTTTGAGCAACAATACAAAATAG
CTTTTCCCTTAAATCCTGTGATAGCAAAGATGGCTTCAAA
AACTAACAAAATATACCAGAGATTTTAACCTTTGTGAAGA
TTACAGTGTTCTTCAAAATCTGATTATTGTGATTATTGAT
TTTTAGAAACCAATTTACCAGATCCTTTAAAAAAGAAAAT
CATGATTATTCAGCCCCCTGAGTGCCAGTAGAGTTTGCAG
AATTGAGGCCCTCCATGAGTTGAGCCCATTGAGACAATCC
CAAATTTACACCTATTCTGTTGTGGGATTTAAGCTGGTGG
TTTTTCTCCTTTTCTTCTCAGCCTTAATGCTTATGTTCCT
GCTCTCAGAGTTAACCTGTTAATGCCCAAGAATATACCGT
GCTGTGGTCTGCTCCTGCATTTTATAGTCTGACAGATATT
CATCTCCAGCTCACAGCTTGCAGGTGGGAGCCTCAGCTGA
AGAGCCTTGGTGTCAGGAAATCAGCAGCTGCTCGTATATC
ACACTGGTCATTAGTGGAGGATCATTCTGGACCTTTGCCC
ACAGCTCCTTGCTATGGCAGGAGAAGGGCTATAAAACCCT
AGGCCTTGTCAGCCGTTGTCACTTAGGTGAGAATTTATCA
GGTCTCTAAGTGCCCTCTGACTGGATTATTATGAATAATG
AATGAAGCTTTATGCTACACCGAAGCATTAATAAGATGGG
AATGACTGGGAGAAATTCTGTGCAGCACGATCGCAGTGGC
TCTCTGGGTTAGCAAATCCGCAGCTGGTGGGCCTGCCCGA
TTGAGCCTCTGCTGAATCTGTGACTGAAGTGAGGTTCTCC
TTTAATTATAGAGCCAAGCTTTACAGTCTGAGTTTTAGCC
TGTGGGTGGTAATAAAGAACCGGGAATGAAGCCGTGTATA
TCTACAGCAAGAAAAGTGAACGAAACAGATTTTAGATTCC
CTTTATTAAAAAAAAAGAACGTTAATGTCAATCATCTATT
TTACTGTCACCCTAGAACAAGACTCTAGTGTCATAACATT
AGCCAGGAAGAAATTTACAGTGTATAAATACAAGTATATT
TTATGACTAAGATACTCGGGGTTGGGAGGGATGAATTCTA
CCACTTTTCTCAGTGTGGCTGCTCTGGTGTGAGCCTCAGA
ATTTATGTGAACTGAAATGAAGGAAGGTGGCTTAAAGACG
ACAGAGGAGCAAAGGGTATCCCTGATCTGACAGTGGGAAC
AATGGAACTCAGACACATCCTAACCTGGCGGAAATCATTT
TCTAAAACTGTGAGTTATCCCAGTCCTAGCAGAGCCAGCT
TCAGAGCTGACACCTTCTCCAGGTTATCTTCACAACCATT
TCAGGACATGCTGGTTACCAGCCGCCAGGGTGCCCAAATT
GTATTGAAAATGCAAAGTCATCTGACTAACTTATCTCTGG
AAAACACTGTTTAACTGAATGAAGTAAAAAAGGAATCTCT
ACTCCTTTCATTTTGTATTTGAATCTCTTCCCAGGTTTCA
AGGCCAAAGAATAGATCATGGGTTTGTTTGTGTTGTACTG
TAGACGCACTTATTAGGTGTCATCCCATTCTTCACACATT
TTCTGAGTCTCTAAAATGTTTCAAGACTGTGTTAAAAGAA
AAAAATCACACTGCTTCTACCTAAATGAGTTAATAATAAT
AAGCAGGAATACTACTTATTTAATAATGCACCACTTGAGA
CCCAGACACGAATACCACAACCATCTGAGAAATGCTCTGA
AGGAACTCATCTTCCAGTTGATTAAAAAGTTTCAAAGCAA
CGAGTCCGTCTACTTCAGGTTCTGCAGGTACTGAGTGACC
TGGAACATCTACTAAACTTCTCTCAGTTGTCCCACCTTTA
AAATGAGGAGGTGAAAATGATCTCCATCCATGTTAGAAAT
TCTAACAGCCATAATTGACTTTAAAAGAATGTGTGTACCC
CATTGCTGTTGCAACCATGTCAGAGCCTAAAAAGTGTTCA
AAACGTGGATTCTGAGGGAATCTTTCCCTGCTCTTAGTAC
CAAGAAATAAATCCATTCCCTGGTCTTTCAAGTATATGGA
AATTATCAAGTACTATTTAATCACTTAACATCAGTTGCCC
TGACAATTTGTACTTGCCTCTTAATATGTTTTTTTTCCCA
TGATCTCTCCATCTAGATGGAGTTCTTTCTTCTCTATTTT
ATCCTTAGACATGTATTGTGGTCTAGAATTATGGAATATT
TAGAGCTGGAAGGGATTTTCAAGTTAGTCAAGTTTTTTTA
GTGTTTTACTTTAGGTTATGGGGTACATGTGCAAAACATG
TAGGATGGTTGCATAGGTACATACATGGCAATGTGGTTTG
CTGCCTCTATTCCCCTGTCACCTACATCTGGCATTTCTCC
CCATGTTATCCCTCCCCAACCTCCCTACCCTGCACTTTCC
CTTCCTTAGTCCCCTTCCCCAACAGACCCCATTGTGTGAT
GCTCCACTCCCAGTGTCCATGTGTTCTCATCATTCAACAA
CCGTCTATGAGTGAGAACATGTGGTGTTTTTCTGTTTTTG
TGTCAGTTTGCTGAGAATGATGATTTCCAGATTCATCCAT
GTCCCTACAAAGGACACAAATACATTGTTTTTATGGCTGC
ATAGTACTCCATTGTGTATATGTGCCACATTTTCCTTGTC
CAGTCTATCATCAATGGGTATTTGGGTTGGTTCCAGGTCT
TTGCTATTGTAAACAGTGCTGCAGTGAACATACATGTGCA
TGTGTCTTTATAATAGAATGATTTATAGTCCTTTGGATAT
ATACCCAGTAATGGGATTGCTAGGTCAAATGGAATTTCTA
TTTCTAGGTCCTTGAGGAATCGCCACACTGTCTTCCACAA
TGGTTGAACTAATTTACACTCCCATCAATGGTGTATACGT
GTTCCTATTTCTCCACATTCTCTCCAGCATCAGTTGTCTC
TGGATTTTTCAATGATCGCCATTCTAACCAGCATGAGATG
GTATCTCAATGTGGTTTTGATTTGCATTTCTCTAATGACC
AGAGATGATGAGCATTTTTCATGTTTGTTGGCCTCATATG
TCTTCTTTTGAAAAGTGTCTGTTCATATCCTTCTCCCACT
TTTGAATGGGTTTATCTGTTTTTTCTTGTAAATCTGTTTT
AGTTCTTCGTAGATTCTGGATATTAGCCCTTTGTCAGATG
GGTAGACTACAAAAGTTTTTTCCCATTCTATTGGTTGCCA
GTTCACTCTAATGATTGTGTCCTTTGCTGTGCAGAAGCTC
TGGAGTTTAATTAGATCCCAATTATCTATTTGGCTTTTGT
TGCCAATGCTTTTGGTGTTTTAGTCATGAAGTCCTTGCCT
ATGCCTATGTCCTGAATGGTTTTGCCTAGGTTTTCTTCTA
GGGTTTTTATTGTGTGAGGTCTTATGTTTAAATCTTTAAT
TGATCTGGGTTAATTTTACTGTAAGGTGTCAGAAAGGGGT
CCAGTTTCTGCTTTCTGCATATGGCTAGCCAGTTATGCCA
CCATCATTTATTAAACAGGGAATCCTTTCTTTCATTGCTT
GTTTTTTGTCAGGTTGTCAAAGATCAGATGGTTGTAGATG
TGTGGCATTGCCTCCGAGGCCTCTGTTCTGTTCCATTGGT
CTATATCTGTGTTTTGGTATGAGTACCATGCTGTTTTGAT
TACTGTAGCCTTGTAGTATAGTTTGAATTCAGGTAGTGTG
ATGCCTCCAGCTTTGTTCTTTTTGCTTAGAATTGTCTTGG
CTATACAGGCTCTCTTTTGGTTTCATATGAAGTTTAAGGT
GGCTTTTTCCAGTTCTGTGAAGAGGGTCATAGGTAGCTTG
ATGGAGATAGCACCAAATCTATAAATTACTTTGGGCAGTA
TGGTCATTTTCACAATATCAATTCTTCCTAACCATGAGTG
TGAAATGTTTTTCCATCTCTTTGTGTCCTCTTATTTCCTT
GAGCAGTGGTTTGTAGTTCTCCTTGAAGAGGTCCTTTACA
TCCTTTGTTAGTTGTATTCCTAGGTATTTTATTCTCTTTG
TAGCAATTGTGAATGGCAGTTCATTCTTGATTTGGCTCTC
TTTAAGTCTGTTATTGGTGTATAGGAATGCTTGTGATTTC
TTCACACTGATTTTGTATCCTGAGACTTTGCTAAAGTTGC
TTATCAGTCTCAGGAGATTTTGGGCTGAGATGATGGGGTC
TTCTGAATATACAGTCATGTCTTCTGCAAATAGAGACAAA
TTGACTTCTTCCTTTCCTAATCGAATATACTTTCTTTTTC
TTGCCTGATTGCTCTGGCTAGAACTTCCAATACTATATTG
AATAGGAGTGGTGAGAGAGGGCATCCTTGTCTAGTGCCAG
ATTTCAAAGGAATGCTTCCAGTTTTGCCCATTCAGTATGA
TATTGGCTGTGGGTTTGTCATAAATAGCTTTTATTATTTT
GAGATATGTTCCATCAATACCTAGTTTATTGAAAGTTTTT
AGCATAAAGGGCTGCTGAATTTTGTCAAAGGCCTTCTCTG
CATCTATTGAGATAATCATGTGGTTTTTGTCTTTGGTTTT
ATTTATGTGGTGAATTACATGTATAGACTTGGGTATGTTG
AACCAGCCTTGCATCCCAGGATGAAGCCTACTTGATCATG
ATGGATAAGCTTTTGATGTGCTGTTGCAATTGGTTTGCCA
GTATTTTATTGAAGATTTTGCATCTATGTTCATCATGGAT
ATTGGCCTGAAGTTTTCTTTTCTTGTTGAGTCTCTGCCAG
GTTTTGGTACCAGTACCATGCTGTTTTGATTACTGTAGCC
TTGTAGTATAGTTTGAAGTCAGGTAGTGATGCCTCCAGCT
TTGTTCTTTTGCTTAGAATTGTCTTGGCTATGTGGCTCTC
TTTGGTTCCATATGAAGTTTAAGGTGGTTTTTTCCAGTTC
TGTGAAGAGGTCATTGGTAGCTTGATGGAGATAGCACCAA
ATCTATAAATTACTTTGGGCAGTATGGCCATTTTCACAAT
ATTGATTCTTCCTAACCATGAGTGTGAAATGTTTTCCATC
TCTTTGTGTCCTCTCTTATTTCCTTGAGCAGTGGTTTGTA
GTTCTCCTTGAAGAGGTCCTTTACATCCTTTGTTAGTTGT
ATTCCTAGGTATTTTATTCTGTTTGTAGCAATTGTGAATG
GCAGTTCATTCTTGATTTGGCTCTCTTTTTGTCTGTTATT
TGTGTATAGGAATGCTTGGAACTTCTGCACATTGATTTTG
TATCCTGAGACTTTGCTGAAGTTGCTTATCAGTTTAAGGA
GATTTTGGGCTCAGACAATGGGTCTTCTAAATGTACAATC
ATGTTGTCTGCAAATAGAGACAATTTGACTTCCTCCTTTC
CTAATTGAATACCCTTTTTTTTCTTTTTCTTGCCTGATTG
CTCTGGCTAGAACTTTCAATACTATATTGAATAGGAGTGG
TGAGAGAGGGCATCCTTGTCTAGTGCCAGATTTCAAAGAG
AATGCTTCCAGATTTTGCCTACTCAGTATGATATTGGCCA
GGGGTTTGTGATAAATAGTTTTTATTATTTTGAGATATGT
TTCATCAACACCTAGTTTATTGAGAGTTTTTAGCATAAAG
GGCTGTTGAATTTTGTCAAAGGTCTTCTCTGCATCTATTG
AGATGATCATGTGGTTTTTGTCTTTGGTTCTGTTTATGTG
GTGAATTACATGTATAGACTTGCCTTTGCTGAACCAGCCT
TGCATCCCCGAGATGATGCCTACTTGATCATGATGGATAA
GCTTTTCAATGTGCTGTTGCAATTGGTTTGCCAGTATTCT
ATTGAAGATTTGTGCACCTATGTCCATCATGGATATTGGC
CTGAAGTTTTCTTTTCTTGGAGTCTCTGCCAGGTTTTGGT
ATCAGGATGATGTTGGTCCCATAAAATGATTTGGGAAGGA
TTCCCTCTTTTTGCATTGTTTGGAATAGTTTCAGAAAGAG
TGGTACCAACTTCTCTTTGTACATCTGGTAGAATTTGACT
GTGAAGCCACCTGGACCTGGGCTTTTCTTGGTTGGTAGGC
TATTAATTGCTGACTCAACTTCAACACTTGTTATTGGTCT
ATTCAGGGTTTCAACTTCTTACTGGTTAAGGCTTGGGAGG
ATGCAAATATCCAGGAATTTATCCATTTCCTTCCAGGTTT
ACTGGTTTGTGTGCATAGAGTTGTTTGTAGTAATGCCTGA
TGGTAGTTTGTATTTCTGTGCAATAAGTGGTGATATCCAC
TATATCATTTTTTATTGCATCTATTTGAGTCTTCTCTCTT
TTCTTTTTTAATAATCTGGCTAGTGGTCTGTCTATTTTGT
TGGTCTTTTCAAAAAGAAGCTCCTGGATTTTTTTTTTTTT
TTGAAGGGTTTTTTTGTGTCTCTATCCCCTTTAGTTCTGC
TCTGATCTTAGTTATTTCTTGTCTTCTACTAGCTTTTGAG
TTTTTTTGATCTTGCTCCTCTAGCTCTTTCAATTTTGCTA
ATAGGGCATCAATTTTAGATCTTTCCTTGTTTCTTATGTG
GGCATTTATTGCTGTAAATTTTCCTCTAGACACTGCTTTA
AATGTGTCCCAAAGATTCTGGTATGTTATGTCTTTGTTCT
CATTGGTTTCAAAGAACATCTTGATTTCTGCCTTCATTTC
ATTGTTTATGTGGTCAACATTCACGGGCCAGTTGTTCAGT
TTCCATGAAGCTATGTGGTTCTGAGTTAGTTTCTTAATCC
TGAGTTCTCATTTGATTGCACTGTGGTCTGAGAGACTGTT
TGTTAAGATTTCTGCTCTTTTGCATTTGCTGAAGAGTGAT
TTACTTCCAATTATGTGGTCAGTTTTAGAATAAGTGTTAT
GTGGTGCTGAGAAGAATGTATATTCTGTGGATTTGGGGTG
GAGAGTTCTGTAGATGTCTATTTTGTTTGCTTGGTCCACA
TCTGAGTTCAAGTCCTGGACATCCTTGTTAATTTTCTGTC
TCAATGATCTGTCTAATATTGACAGTGGAGTGTTAAAGTC
TCCCACTATTATTGTGTGGGAGTCTAAGTCTCTTTGTAGG
TCAATAAGAACTTGCTTTATATATCTGGGTGCTCCTGTAT
TGGTTGCATATATATTTAGGATCATTAGCTCTTCTTGTTG
CATTGATCCTTTTACCATTATGTAATGTCCTTCTTTGTCT
CTTTTGATATTTGTTGGTTTAAAGTTCATTTTATCAGAGA
CTAGGATTGCAAATCCTGCTTTTTTTGTTTGTTTGTTTGC
TCTCCATTTGTTTGGTAAATCCTCCTCCATCCCTTTATTT
TGAGTCTATGTGTGTTCTTGCATGTGAGATGGGTTTCCTG
GATACAGCACACTGATGGGTTTTGGCTTTTTATCCAATTT
GCCAGTCTTTTGATTGGGGCATTTAGCCCATTTACATTTA
AGGTTAATACTGTTATGTGTGAATTTGATCCTGCCATTTT
GATGCTAGCTGGTTGTTTTGCCCATTAGTTGATGCAGTTT
CTTCATTGTGTCGATGCTTTTTACCATTTGGTATGTTTTG
GAGTGGCTGGTACTGGTTGTTCCTTTCCTTGTTTAGTGCT
TCTTTCAGGAGCTCTTGTACATCGAGCCTGGTTTTGATGA
AATCACTGAGCAATTGCTTGTTCATAAAGGATTTTATTTC
TCCTTTGCTTATGAAGCCTTGTTTGACTGGATATAAAATT
CTGGGTTGAAAGTTCTTTTCTTTAAGGATGTTGAATATTG
GCCCCTCTCTTCTGGCTTGTAGGGTTTCTGCTGAGAGATC
TTGTGATCTGATGGGCTTCCTTTGTAGGTAACCCAACCTT
TCTCTGGCTGCCCTTAGCATTTTTCCTTCATTTCAACCCT
GGTGAATCTGATGATTATGTGCCTTGGGGTTGCTCTTCTT
GAGGAATATCTTTGTGGTGTTCTCTGTATTTCCTGGACTT
GAATATTGGCCTGCCTTGCTAGGTTGGGGAAGTTCTCCAG
GATAATATCCTGAAGAGTGTTTTCCAGCTTGGATTTATTG
ATTTTTGAAGGGTTTTTGTGTCTCTATCTCCTTCAGTTCT
GCTCTGATCTTAGTTATTTCTTGTCTTCTGCTAGCTTTTG
AGTTTTTTGATCTTGCTCCTCTAGCTCTTTCAATTTTGAT
GATAGGGTGTCAATTTTAGATCTTTCCTTGCTTCTCATGT
GGGCATTTATTGCTATAAATTTTCCTCTAGACACTGCTTT
AAATGTGTCCCAGAGATTCTGGTATGTTATGTCTTTGTTC
TCATTGGTTTCAAAGAACATCTTTATTTCTGCCTTCATTT
CATTGTTTATCCAGTCAACATTCAAGAGCCAGTTGTTCAG
TTTCCATGAAGTTGTGGTTCTGAGTTAGTTTCTTAATCCT
GAGTTCTAATTTGATTGCACTGTGGTCTGAGAGACTGTTT
GTTATGATTTCTGTTCTTTTGCATTTGCTGAGGAGTGATT
TACTTCCAATTATGTGGTCAATTTTAGAGTAGGTGTGATG
TGGTGCTGAGAAGAATGTATATTCTGTGGATTTGGGGTGG
AGAGTTCTGTAGATGTCTATTAGGTTTGCTTGGTCCAGAT
CTGAGTTCAAGTCCTGGATATCCTTGTTAATTTTCTGTCT
CATTGATCTGTCTAATATTGACAGTGGAGTGTTAAAGTCT
CCCACTATTATTGTGTGGGAGTCTAAGTCTCTTTGTAGGT
CATTAAGAACTTGCTTTATGTATCTGGGTGCTCCTGTATT
GGTTGCATATATATTTAGGATCATTAGCTCTTCTTGTTGC
ATTGATCCTTTTACCATTATGTAATGCCTTCTTTGTCTCT
TTTGATATTTGTTGGTTTAAAGTTCATTTTATCAGAGACT
AGGATTGCAAATCCTGCTTTTTTTGTTTTGCTCTCCATTT
GTTTGGTAAATCTTCCTCCATCCCTTTATTTTGAGCCTAT
GTGTGTCCTTGCATGTGAGATGGGTTTCCTGGATACAGCA
CACCGATGGGTTTTGACTTTTTATCCAATTTGCCAGTCTG
TGTCTTTTGATTTGGGCATTTAGCCCATTTACATTTAAGG
TTAATACTGTTATGTGTGAATTTGATCCTGCCATTTTGAT
GCTAGCTGGTTGTTTTGCCCATTAGTTGATGCAGTTTCTT
CATTGTGTCGATGCTTTTTACCATTTGGTATGTTTTTGGC
GTGGCTGGTAGTGGTTGTTCCTTTCCTTGTTTAGTGCTTC
TTTCAGGAGCTCTTGTACATCGAGCCTGGTTTTGATGAAA
TCACTGAGCAATTGCTTGTTCATAAAGGATTTTATTTCTC
CTTTGCTTATGAAGCCTTGTTTGACTGGATATAAAATTCT
GGGTTGAAAGTTCTTTTCTTTAAGGATGTTGAATATTGGC
CCCCTCTCTCTTCTGGCTTGTAGGGTTTCTGCTGAGAGAT
CTGTTGTGAATCTGATGGGCTTCCCTTTGTAGGTAACCCA
ACCTTTATCTCTGGCTGCCCTTAGCATTTTCTCCTTCATT
TCAACCATGGTGAATCTGACAATTATGTGCCTTGGGGTAT
GCTCTTCTTGAGGAATATCTTTTTGGTGTGCTCTGTATTT
CCTCAACTTGAATGTCAGCATGCCTTGCTAGGTTGGGGAA
GTTCTCCAGGATAATATCCTGAAGAGTGTTTTCCAGTTTG
GAATCATTCTCTCCGTCACATTCAGGTACACCTATCAAAT
GTAGATTAGGTCTTTTCACATAGTCCCATATTTCATGGAG
GCTTTGTTGATTTATTTTCACTCTTTCTTCTCTAATCTTG
CTTTCTTGTTTTATTTCATTGATCTTCAATCTATGATAGC
CTTTCTTCTGCTTGATTGATTAGGCTATTGAAATTTGTGT
ATGCTTTATGACATTATCGTGTTCTGTTTTTCAGCTCCAT
CAGTTCACTTATACTCCTCTCTAAGTTGTCCATTCTCATT
AACATTTCATCAAACCTTTTTTCAACATTCTTAGTTTCTT
TGCATTGGGTTAGAACATGATCGTTTAGCTCAGAGAACTT
TGTTATTACCAACTTTCTGAAGCCTCTTTCTGTCAATTCA
GCAGACTCATTCTCCATCCAGCCTTGTTCCGTTGCTAGTG
ATGAGTTGTGATCCTTTGGAGGAGGAGAGGCATTCTGGTT
TTGGTGTTTTCATCCTTTTTTGCGCTGGTCTCTTCCCATT
TCTGTGGATTTATCTACCTGTGGTCTTTGTAGTCAGTGAC
TTTCAGATGGGGTCTCTGAGTGGACATCCTTTTTGTTGAT
AATGAAGTTTTTTTTTTCTGTTTTTTAGTTTTCCTTCTAA
CAGTCTGTCCCCTCTGCTGTAGGACTGCTGAGGTCCACTC
CAGGCCCTGCTTGCCTGAGGATCACCTGCAGTGGCTGCAA
ATCAGTAAGGATTGCTGCCAGTTTCTTCTGCTGTTATCTT
CATCCCAGAAGGATACCTGCCAGATGTCAGCCTGAGCTCT
GCTTTGTGAGGTGACTCTTTGGATATATGGGGGTCAGGGA
GCTGCTTGAGGAGACAGTCTGTTCCTTATAGGAGCGCAAG
TGCTGAGCTGTGAGCTCCATTGTTCTATTCAGAGCTGCTG
GGCAGGTATGTTTAAGTCTCCTGCAGCAGAACTCATAAAC
AAATTTTTTCCCAAGTGCTCTGTCCTAGGATGGTGGGGCT
TTATTTCTAAGTTCCTGGTGTGCCTTTTTTCAGAGCTGCC
CTACCCAGCAAGGAGGTAGCCTAGTCACAGTCTGCCAGCA
GGGATGTTGCTGAGCTGCATGTGCTCTGCCCAGCTGCTGT
GTGAACTTCCTTGTGGCATTGTTAATAGAGGTATAATTAA
AACTGCCTCAGTAATGGTGGATTGTCTCTATGATGGTGGA
TTTCCTTGGAAATGGCTGACTGCCTCAGTAATGGCAGACT
GTCTCCATAGTGGCAGACTGCCTTGGTAATGGTAGACGCT
CATACCCCAACAGAGCTGAACTGTTCTGGGTCCAGCTATG
CTTGCTGCAAAACTCTCAATCCAGAGTGTTTCAGATTTCT
GGTCTTTGTGGGGGTGGCTGGTCTTTGCAGGGGTGGGACC
CCTGCATATCACCTGGCTCCCTGTTTCAGCCTCCTTTCTT
TCAGTTGAATGGGTGACCCTGTCTCCCAAGCATTCCAGAT
GCCAGTTGAAACAGTCACCCAGATTTGTGTGAGTTTTTGT
GCAAAGGCCTACTGTGCCAGCTGAAACAGCCATGCTGGAA
ACTTGTGGCACTTTTCAGCCCAGGAATCTCCTGGTCTGTG
GGTGGTAATAACTCATTTGGAAATGCAGTGTTTACTCACC
CTCTGTGTTGTTCTCACTGGGAACTGCACTCCAGAGCTGT
TCCTATTTGGCCATCTTCAATCCAGTCCTCCTTAACTTTT
AATTTTTATAGGTACATAGTAGTTGTATATATTTATGGGA
TATATGTGATATTTCATTTCAGGCATACAATGTGTAATAA
TCACATCAGCATAATTAGGGGAATCCATCACCTCAAGCAT
TATAATTTCTTGGCATTAGGAATTTTTTGATTCCACTCTT
TTAATTATTTTTAAATATACAATTAGTTACTGTTGATTGT
AGTCCCTCTGTTGTGCTGTCAAATACTATATCTTTTTTAT
TCTATGTTTTGTACCCATTAAAGTTGGTCAAGTTTAATTT
TCTCAAGTTCCCCTCTTCTAAAAAGCCTACCTGACATTCC
AACAACCCCAAGTGTCAGTCTCTCTCTCTCTCTCTCTTCA
TTGATTATCTTGCCTGTTCTACTTTTTGGTAGTTAAATAA
TAGTTTGGATAATTCAGTATTCATATGTAAGATTTATCTT
TATAACGTTCTTCAAAACAGACATCATGTCTTATATTTAT
TTAAATTCTTCATATACTCTAGCCCATGTCTTTCTCATAA
TATTTACTGAATAATAATTTATATAAGCATCTACTGGGTA
TCAGAAAAAGTGCTGGTTTCTATAAGCAGAAAGGTAATGA
ACATATATTCCTTATCCTCAAGAATTTCACAATCTGGTAG
ATACTTGATATTTGAGCAGTTTATTCATTTTGTTTAAGTA
ACATCTTTGGTGGAAAGATGAAGTCATATGAACTGGATGC
AAGAATTAGTTAAGAAGCTAACAAGTTAAATCACCATATT
CAAAGACCACTGAACAATCAATGTGCTGATGCCAGTCTTA
AGGTAGGTTTCCAGGGCCACAGACTGGTCTTCCACCTTTC
AACGTCCTTGGCCTGTTCTATATCATCTTCAATAATTTGG
TTGAAGATTTAGAGAGAATGCCTAACCAGTTTGTGGCATA
CAGAAATAGTTCCTTGAATTATTAAATTAGGACTCAAAAG
GAACTACTTAGGTTGAAATGAACTGCATCTAGGAAAGTGA
AATTTCACAGGATGAGATATAGATGCCTGGGTTTGAGTGT
GCTCAACCAATTTTATGAGGGTAGACTAGGAAAATGTGTT
ATATTGAGTATATTTAATGTGAGTGTGTGTGTGTGTGTGT
GTGTGTGTGTGTGTGTGTGTGTGAGAGAGAGAGAGAGAGA
GAGAGAGAGAGAGAGAGAGAATATCTTAGCCCAGTATCCA
GAATGGATGTGCTGCAGTATAAAACAAAGTGTTGAACCAA
GATGCAGATGTCACACTTTTTAAGGAGAGATACAGTCTCA
TAAGAGTACATGTAGGAAACCAGATACACAAAAGGACTCC
AAATTATATCATTTAGAGGAAGGATGGGAGGAACTGAGGT
CATTTTGCCTGAAGAAGAAAGGAAGCAGGGAACAGAGGCA
TTGTCTTCAATTATTTGGAGGGCTGTGGAAGAGGGGTAAA
AGTTGCTCCGTGTAAGTCAAAAATCATGTTGGAAATTCAA
GAAGACACATTTCAGCTCACTACAAGAATGACCTTTTCTA
GTTGCTATCTCAGTAGGCAGTCTTGGGATGTGGTAAGTGT
GGAAAAAGGAATTGAGGGAAACCTCCAGTGTGCCATTGTC
TCCTCTCTGCCATCCTTTTAACCACTATACAAGGTAACCA
CTCTATCTCTGTTTCAAGAGTTGAGATTTTCTTCATGAGT
ATGGGCTTTGTGTAACAATTATATGTTAAGAAGTTATTTG
TATTCAGAAATGTGAGACCACATACATAAAAAATTCACCC
TTTGGAAGATGACATTAGAATGGCCATTAGCTGAATATAT
TACGAAAGTGAAGTTGGAGTGAAGGCCTGAGAGAGACTTT
TCTGTAATTCTCCACAGAGAAGCAGAGAACTAGGAAGGGA
GAGAGTGGCCTCACCCAGCCAAGGCTCCCATACAAGGAGA
CCTTGTGGCCTCCCACTCCTGTACAAGGGGAGTTTTTTGT
TGTTGTTGTTTTTTACCCACACACTGAACTGACCACACAA
TCAAGGACTAGAGGAATACAAAAGAAGAGCAGAAACAGCA
AAGGGTGCTTAGAGGGCTGTAAGCTTCAGCCTTTACTTTG
CTGGGTTAACTTCAGAATGAAAAATGAGCTGCTACCAGGG
AAAAAATTTAGAGACCATGACTGACAGATTGAAATTCTGT
TAAAACTGCAATTCAGTGAGTTCCCAGACATCGGAGGTGT
GCAAAGCATGAGAAGGGTTACATGGGGAGCTTACAGAGGA
GACGGGACTCCAACATCAAACAGGGACTAACCTTTAAGCC
GTTTCCAGTTCTGGAATTCTAGGCACTTGATTGCTTTCTG
CTGTAGTGTATATTCTAATTACCTAGTTCTCTCTGGATGT
CTCAGTATGCCTGAGTAGGAATTTTTAAGTGCTTTGCCAA
GAAAAGAAAAGCCCTCTCATTCACTCACAAAAGCCTCAAC
ATATGCCTGAATCACACCTAAGTGGGCAGCATTTTGTGAT
CATTGTGAAGAGTACAAAGAACAGTGCAGATGATATATGC
CCACTTATATGCCCACAGGTAGGGGTGTGTGTGTGTGTGT
GTGTGTGTGTGTGTGTGTGCATTCATGCAAGTGTGTGCCC
ATGCACTCAACAACACATGCTCTGCTAAAACATGTCATCA
GCTAGAGGGGGTCCTCCCACCGAGCCAACACAACTTTGTT
ACGGAACATATTGGCATTGGTACGGTTTCATCCCACCACT
AAGCCATAATCTGTTTGGCAGGCATGAGGGGTGTCACAAA
ACCTCAAGGTTAATTGGGAGCAAGGCAGTAAACACAAGCT
TCTCCCATGGCATTCTTCATGCTTGGAAGCTGTCTGAAGA
CAAAACCTACTTCCATGTTGATGGCCCAGATTGTTTTCTG
AACTATGAAAAGTGAAGAAAAGCAATGGTAATTTTACCAA
GACTCTGAGAAAAGTACACTAAGTCTTTCATTTAAAAATA
TTGAAGAGGACACAGGGAGGTGGAGGCAAATATCCAGTTT
CTCTAAGAAATAGTCACGAACAGGAGGGAAGCGCGTCATC
ACAGAGCTGCACACAGGCATTCCAGACCACCCTGAAATCG
TTTCACATTCTGACATTTATAGGGTCTCCTTGCTCCTGAG
GCTTGTTACCCCCTTAATATTCAAACACACACAACTTTTA
TGGGTAAGGGATTGACATCTCCAGCTACACAGGAGAGACA
GTCCACGTGCCAAGGGTCAAGAAATAAAGAACAAGGGTTG
CATCCTTCAGATCCCTCCAATTCAAACTGCAATTTTACCT
CAGTAAGAAAAAACATTAAGATGGAAAAAAAGGAAGAGGT
GGATATGGGATGGAAAGCATAGGTGGCATCAGAAATGCAT
TAAACACAAGGAATAGTTTGTGGAAAACAAAATGTGAAGA
ACGATAACTAAGGAACTAGCAAACGTTAAGCAGAATGAAA
ATTAACTCAGGACCAAGGGGGAAATGCTTGAACAGGAGAA
AATGAACAACATACATGGAAATGGGGAAATTAAAAACAGT
AGAGCCACGAAAAGATAAAGGATAGACAACACATGAAAGG
AAAGAAGTTGAAAAGAAATAGGAAGGAACAAAATTACTTT
TAAAGTAAAAAGAAATGTAGAATCTATTATAATCAATGGT
GCTGTCTTTGCCCCTCAGAGCTCAAACAAAGGAAGAAGAG
ATGCCCATAATTATTATTTATTCATGCCCCTTGCTTCAGT
GGGGTTCTCCTGGCAAAATTCCAGCAGCTTTGCCATTTTA
AAGAATAGGGACTTTAGAATGTAGCTGCTCTGAGGATTTG
GTCCTATAATCTCCTTTAATGTTTCTTTTGCATCAAAAGG
TCACTCTCGATTCAGACGTTTATGAAATTGAAATTAGTCC
AAGGTCTCTTGGAGATCTGAAGCCCTGGCAGGCAGGGGGA
AGCCCATGGTGGAGATCACACCTTCGATGTAAGAAACCCT
TCAAAGCACCATTTTGTTACCTTCAAGGGTTTAATAATCA
CTCATCCACACCAGGCCTACCTCTCCCATCAGACTGTGTG
TGTCCTGCCACAAACCAGATTTTCAGTAGTAAACCATAAT
GACTGATTTAAATACAGCAGCAGTCCACTAGACATGGTCA
TGGAGGAGGGAGGAAGACGTGTCAGGCTCTGCGCTAGCAA
CTTAAGGGACATTTTTGTAATTTCACGTTAACTTGTGATG
TCTCTGCCCCACAACTCTCTGCTTCATGACAATTACTATT
TGTCCCATGTGATGAGCCTCCACCAGGTCCCAGGCTCTTT
ATATATATAATCTTGCCGCAAGATTCCTTACTCCAAAAAT
AACTCTCTCACGGAATGATCTCAATGTCTAAAATGCTACC
AGTTTAGAGGGACAATGGAAGCTTTTGTTGACCTTTATTA
AACAAATATGCACTGAAAAAAAAAAAGATTTTTAAAAATA
CAGAAATCTATGGAATAAAAGATGAAAGTTCCCTGTGTCA
CCACTCACCTTCAACCCTTAGGCATTTTCAGAGAGAATTA
TTCCAATGCTGTGAGATGAAATTAATGTCCCCACCTTATG
TCTGAGAAAACTGAGTCTTGGGGGTTTCGATTTGACCAAG
AACGTACAACCAGGAAGGAAGCGGCAGGGATGGGCTCTAA
ACTGGGTCTGACTGACGGCAAAGCAGGCACTCTTTCAATT
TCACCACATTGGCCCGATCATTAAGTTATCTTAGCCATAT
TTTCAATCTGCTCCAGGCTAAATTAGAGTAGGTTATTTCC
ACCAGTTCTAGGTATTACTCTGACTCCTGCTGTCCTAGGT
CAAGCACGGGGCTAGAGGCAGAAAGGTGAATCAGAAAGTT
TCAGCCTTTTGAGAAGTATAAATTACCATGTAATGAAGAA
GGCAGACATACGAGCAGAATGAAGGGGCATAGCCTGCTAG
GGCTCCTGGAAAGACTTCCTGGTCCTCCTAAAACTAATTC
CCACTGGCCCTCCTAAAGTTGATAAAAATTAAGTTTGTTT
GTCTCAATAAAAATTATTTTCCAGGGAAATATTAAGGCTG
AGCCAGTCTGCCCAGAACTAGCCCCATCCCAGATAACCAA
GTTGAACCTGTAAACTATTTTCCCAGGACCCATGGCCATG
TTTCATGTGATTCACTACACCAGTGAAGCTGAAAATTTGC
CAGTCTACCTTTAAAGTGATAAGCACCATGGAAGCGTGGT
TACCTCTCAGAAATGGAGAACAGCAAGGCCATTGGATATG
GTCTTCATTTGTCCAGGGAGCTGTAATTTCCACACTGCAA
ATCAGCCTTGCTGCCATTTCATTCCCATTCCAGTCGCTGT
CTGCTCCCCGACAGCATGTCCCTGGCCAGGGCCAACATTA
CACAGGGTGAAGCAGGTGACCAGCACGTAAGGTAAAACAA
GTGTGGCCAGCAAGATCCCTTACTCCAAAAATGTGTCTCT
CAGTGGCTCACCTCAATGTCTAAAATGCTACCATTTTAGT
GGGACAAGGAAATCTTTTATTGACCTCTATTACAATAATA
AATATGCACTGAAAACAGCTTTTAAAAACACAGAAATCCA
TGGAATAAAAGATGAAAGTTCCCTTCATCATCCCTTCACC
CTCAACCCTTACGAATTTTCAGAGAGAATTATTATAAACA
GATTAGCGTGTATTCTCAAAAGTATTTTTCTATGAATTTA
AATAGGGAGGCAAATTTGCCTTAAGGTGTGCAGCCCCCTA
TTGATGGACATTTCATTTGTTTGTGACTTTTTACTCTTAC
AAAAAACTTGTGATTGATATTCCAGCACACATATCTTTAG
GCACATGTAGAAACTTATGAAAGATACTTTCTTAAAAATA
GAATTGCTGGGTAGAAGGGTATGTGCATTTTAGATGCTCA
TAGAGATTTATGGAAATTCTACAAAGCAAGAGTAGAAAGC
AGAGGACTGAGTTATAGTGAGTACACTGGACATTTACCAT
AACATGAAGCCTGCCTACATCACTTCAGCCGCAGTGCTAA
ATGAAAAATATCTCAGTACACATACATAGGTATACAACAT
TCATTCAAACACCACTGGTTATGTCTCCTGGAAGCAAACA
ACAATCGATATTGTTGCTTTAAGCCATTATTGGCCACGTG
AGAGTAGGTGTTTGACATAGTGAATCATAGGAAGTGAGAA
TTAATGGAGGAGAATATGGGGCCATTGAGGTGAGTAACCA
TAAAGGTCTGGGTATTGCAAAGCAGGTCCTGGAGTGGCCA
CTGAGAGACATTTGAACAAGACAGTGACTTGGGAGAAGAA
TTATACTGGAGGGGCTGAAATTCCATTGTCATGGGAAGAC
ATGGTAATAGTTTTGAAACAGCTGTCTCAGTCCTTATGAA
AACCTAATAAAGTTCTTGACCTCAATGTTTCTTTCCGTCC
CTCTCCTCCAAACTTTTTGAAAGAGCTGCTATAAGAAATA
CAACAAACTGACACCTGAAGTCACCATCATTCCTTATCTC
TCTGACTTGATAGCCACTATCAAGTGTGTGGGCTTCATCT
CCACTCACTATCCCCAGTCCTGTATGTTCTGTACACCGAT
TTCAATTTTTATTTCCCTTTCTGGACCTTGACACACACTG
TTCCCTCTACCAGGTCTGCTCTTCTGCCGATCTTTCTTTT
CTTTTCTTTTTTTTTTTTTTGAGATGGAGTCTCACTGTCC
CCCAGGCTAAAGTGCAGTGGCGTGGTCTCGGCTCACTGTA
ACCTCTGCTCCCAGGTTCAAGCGATTCTCCTGCCTCAGCC
TCCTGAGTAGCTGGGACTACAGGCACATGCCACTACACTC
AGCTAATTTTTGTATTTTAGTAGAGACGGGGTTTCACCAT
GTTGCCCAGGCTAGTCTCGAACTCCTGAGTTCAGGAAATC
TGCCTGCCTAGGCTTCCCAAAGTGCTAAGATTACAGGCAT
GAGCCACTGTACCCAGCCTCTCCCAATCTTTTATCCATCT
TCTCTAGGCCAACTCCTAGCTTCCTTCAGGTCTAAACTTC
AACACTGGCCTTCTAGGATGCTCCCCTGACCCCATCTCTA
CATTTCCCTAAGAATAGTCAGTTCCTCTCATTAAATGTTT
TTAGAGCATTCTGCCCCATCTACCCCAATGGTGATCATAT
AACCTTGTATAATTGCTTATTTAATGCCTGTATCTAAATG
AAAGAACCATGAGACAGGAAATAAGTCTACCTCGGGCACC
AGTGTATCTGCAATATAGTATAGTACCTAGCACACAGTAG
GTACACTGTAAATATTGTAGAGTGAATGATCAAATGTATG
GATGGATACATAAACAGCTTAAAAGCAGCCATCCACAGAT
ACACCATGGAATACTATGCAGCCATAAAAAAAGAATGAGT
TCATGTTCCTTTGCAGAGACATGGATGAAGCTGGAAACCA
TCATTCTCAGCAAAGTGACACAAGAAGAGAAAAACAAACA
CTGCCTGTTCTCACTCATAAGTGGGTGTTGAACAATGAGA
ACACATGGACACAGGGAGGGGAATATGACACACCAGGGCC
TGTCAGGGGTGGGAAACTAGGGAAGGGATAGCGGGTGGGT
GGGGAACTAGGGGAGGGATAGCATTAGGAGAAGTACCTAA
TGTAGATGACGGGGTGATGGATGCAGCAAACCACCATGGC
ACATGTATACCTATGTAACAAACCTGCACGTTCTACACAT
GTACCCTAGAACTTAAAGTCTAATTTTTAAAAAAGCAGTC
ATCAAGAGAGATGAGAAGTTAGGCCAAAGGATTTGAATAA
TATATAACCGGGAAAATCAATTTCTGAATAATTAGGAGTT
TGCTATAGTTTTAAACTATTTTGGTAAATATTTATGCATA
AGAGCATTCAGAACTCATCATGATATAAGTGAATCACTGA
AGATAACAATGCTGCTTGCAGAGCTAAATAAAATATTTTT
AAATTATGATATTATAATTCACACATGTATTGATCAAAAG
GTATAAATACATTTATATCTTTACATACCTATTTAGTAAA
ATACATTTAAACGTATTTAATAAAATACATTAAAGCTATG
GTGAAAGCAGCTTTATCCTTCAATAGAATTTATAACTAAA
ATGAAGAAATAATTTCATGACAATAAAGCATTCAAAGATT
TTTGGATCTTGGAGGTATTAGAGCAATAGAATTATTTCAA
ACAGATTTAATCATAGCTTTCTATTTGCAAGAGACTTAGC
TTTAATATTCCTGAAATGACACAGCCTTGATTTGATACTT
CTTATTCAAGTTAAGAGTTATCTTCACTTTCAACTCTTGA
AGCTTATTTAACAAAAAACATTTTATCTAAGGTGCCCAAC
ATAATTGTAAATAAAACACTGCCTCTCTAATAAATATGTA
ATTAGCCACCACCATCCTTGTTAAACATGTATACTATATT
ATTTATCTTAAAAGTTGGAATCATTCCAAAACTCTCCATG
TAATTACATAATTAGGTGGTTTCTTTAAATGAGGATCATG
TACTCAAACAGAAAATGTCTGTTTTATCATGCCAATATAT
AACTGAACTGTAGACACTCCAATAAAATTCTGGCCAAAAC
TCATATTAAATGTACTGAAAACACACAGGAGATGCCATTT
AGGTTTAGGCTAATGGGAATCTGGTAAACATTACATCAAC
TATCTTTACTAGCAAAAAGACTCACCTAATATTGACTAAA
TCAAAAGCATTATGCAGTTGGTGATGAAGCAAAAATAAAT
CTCTTCTCAAAAGCATAAAAACATCAGATCAACCTAGAAG
ACTTATATTTATTTCAGAGTTTGGTCTAGCCTTTGAGAGT
ATATTCTAATAACATGGAGGTAGTCAGAGCACTCACTTTC
TTTCAAGCTGAAATTAATTTTCAAGCATCAATGATTGGAT
TATTCATAATGTTTTTATAAAAGTAGAGCTCATCATATCT
CCAGACAAAGATTTCTTTGTAGGTGAGTTTTCACATGTCT
TACCAAAGATGGTCCCTTCAAAAAAAATTCACCTTTTGGG
TTAGAATTATGGATAGATGTCAATTTGGATTATTTGCCAA
GAACTAAATAGAAAAGCAATTCTGAGCCTTTACCATTATC
TTTTTTTAAACCAGGTCAAAACATTATTTTTGTGAGCCAC
AAGAATGACCGAGTCTTACAAGATTTAAAATCTATTAGGG
AATGTACTATTGAGAAATCCATTTGTTTTCATAAAGAGTG
AAAACAAAGCACCAGGCTAACAATAGATATCTTTTTAATC
TAAATGACAGTCCATATGCTGTTGTCTTCTCTGGTTTAAA
TATGTTCCATGTTCTTTTCACCCTAAACTCATTTGGCTTG
AGTTGTTGATCAAAGAAAGTTATGCATGAGAGACCATTCT
GTTGAGGAATGAGTGTCTGTCATGCCCTGAAGCATCTTTG
TGATTTATAATATATGAACTCTGTGTGAAAAGTAAATAAA
CTAAAGCAATTTGAAAACAGAGAGAAAACATGCTGTGTAT
ACAATTTATTGGTCACACAGCCATGGATATTTTATTCTTT
CATTTTGATATCTAAAAATATTTGGATGACATGGGAAAAA
AAACTGCTAAATGTACATAACAGTACACACACATATATAC
ACACACACCAATGTAATATAATCACTCTAGAGAAATAATT
TTTCTGCTTATATACCTTTTAGAAATGAATTTGATACTTT
CAAGTTCTCATTGGTATAATTAAGTAGGCTTGTTCTTTGT
TGATATTTTTCCTTTTTAACCTCGATTATTGCAAGCAATT
TGCAGTTCAGCAAGAACTTTAAGCCGAAATAGTCTCTCTG
CTAAAGCAGGAAAATGATTTAACCCACACCAATAATAAGC
AGAGAGAGAGAGGGAAAAAAAAGAGAGAGAGAGAGATGAC
AGCAGTTTAGTTTAGGCTGCTTTTATTTATCAGATTAAAA
GAATAGGCCACTCCTCTCTTTTGAAGGAAAAATGATAGAG
TGCTAAGCAGAGGGAAATAGAAATTACTGAGATAATTTTG
CAGATCCTCCTAAGTCAGGGTTGCATACTGAATTAAAGGT
TGTTTTCTGAAATTTTTTAAATGAGAACTCAGATGTCGTG
GTCATAAGGAAATGTCAAATTTTATTTCAAGACAAATAGA
AATAAATTATTTTTGGACTGCTTATAATTTGGTGTAACTC
TGTACACTCTCCCTTTTCATTACTATGGAAAGTCATGTCA
GTTCGATAGTAAAATTCAAATTCATTGTGAATACAATTTA
TTGTTCAATTCATTATGAATGCTTGCGATAAATGTAAAGC
ATTGTGACTTTTGCACATGTAGAAAAACAGGAAATTGTCT
TCAAAATTTAAATGTACAATTATTCTCATGAGTTGACTCA
AGTTTTTCCAAAGAAAATATAAAATAGTTAATTTTTAAAT
GAAAAAGGCTGAAAGAAAAACTTCACAAAGTTGAATAAAG
AGAAAATGAAGGTAGAAAAATAAGATGGAACCAGTATCAA
GAGTAATGTATGCTGTGACTCATTGACGATCTTATATAGT
TTTTAGAACCATACTGTGAATTTAACTGTGAGCATCCTAG
CATCCAAAGCAAAGTTGCGTCAGCGGAAATTTACCCAGCT
ATTCAGGAGGATATATTTTCCAAATTCCAAAAACATTTCT
TCCCTAGGTCCTCCTAAAGGGACATTAAGGGACATAGTAA
AATCAATGTCACAAAAGTCTTCTTATGTCAACATTTTCAA
CAAGAGCCAATGTTACAATGCCAAAGTACAAGTTTATGTC
ATCCTACTAGTAATTTTGTTATTAATTGGATTGGCTTAAA
ATCAATTATCAACTATCAAGAATTAATAGATTTCGTATCT
TTTAGGCAAGCCTCATAATTTCAAAAACAAATGTCTTAAA
AACGGAAAAGAGACAGCTCAAAGTTACATTCCTTAAGTGA
AATCTGAAGTATAGGCATTGTCTTTGCCAATTAAAAGAAA
AATCTATGTGCTTTGACAATTATCCAATGAGCAAGTATAA
TTTCTATTAGTCTCCTAAAAAAATAAAGGCAAACCTGACA
AAAACAAGCAATGGGACAAGGATTCCCTCTTTAATAAATG
ATGTTGGGAAAACTGGCTAGCCATATGCAGAAAGCTGAAA
ATGGATCTCTTCCTTACACCTTACACAAAATTAACTCCAG
ATGGATTAAAGATTTAAATGTAAAACCTAACACCATAAAA
ACCCTAGAAGAAAACATAGGCGATAACATTCAGGACATAG
GCATGGGCAAGGATTTCATGACTAAAACATCAAAAGCAAC
AGCAACAAAAGCCAAAATAGACAAATGGGATCTAATCAAA
CTTAAGAGCTTCAAAAAACTATCATTAAAGTGAACTGGCA
ACCAATAGAATGGGAAAAAATTTTTGCAGTCTACTCATCT
GACAAAGGGCTAATATCCAGAATGTACAAAGAACTTAAAC
AAATTTACAAGAAAACAAACAAACAACCCCATCAAAAACT
GGGCAAAGGATATGAACAGACACTTCTCAAAAGAAGAAAT
TTATGCAGCCGACATATGAACAAAAGCTCATCACTGGTCA
TTAGAGAAATGCAAATCAAAACCACATTGAGATACCATTT
CATGCCAGTTAGAATGGCGATCATTAAAAAATCAGGAGAC
AACAGATGCTGGAGAGGATATGGAGAAACAGGAACACTTT
TACACTGTTGGTGAGAATGTAAATTAGTTCAACCATTGTG
GAAGACAGTGTGGTAATTCCTCAAGGATCTATAACTGGAA
ATACCATTTGACCCAGCAATCCCATTACTGGATATATACC
CAAAGGATTATAAATCATTCTATTATAAAGACACATGCAC
ACATATGTTTATTGCAGCACTGTTCACAATAGCCAAAACT
TGGAATCATCCCAAATGCCCATCAGTGACAGACTGGATAA
AAAAAAAAAAAAAAAAAGTGGCACATATACACCATGGAAT
ATTATGCAGCCATAAAAAAGGATGAGTTTACATTCCTTTG
CAGGGACATGGATGAAGCTGGAAACCATCATCCTCAGCAA
ACTGACACAAGAACAGAAAATCAAACACTGCAGGTTCTCA
CTCATAAGTGCGTGTTGAGCAATGAGAACACATGGACACA
GGAAGAGGAACATCACACACTGGGGCCTGTCCGGGGATGG
AGGCCTAGGGGAAGCATAGAAGGGGGTGGGGGGTAAGGGA
GGAATAGCACTAGGAGAAATATCCAATGTAGATAACAGGG
TGATGGATGCATCAAACCACCATGGAATATGTATTCCTGT
GTAACAAACCTGCACATTCTGCACACGTACCTTGGAACTT
AAAGTATAATAATAAAGAAAAAGATTTGCATTATGTATTC
TAACTGATATTGCAACCTAATACACCCACCATGCAAGGGG
AACCAGGTCAGATAATTTACATCTGGAGATGTGCAAAAGA
AGCATAATTTTTTAAATGTCCTTTCTTACTTCCCAATGTG
GGAATTTTTTCTTCCATGTTTCCTAGGCATTCAGACCTTG
TTGATCATAGCCTTTATCACACAGTATTATAAATGCCTGT
TCGCCTCCCTGTTTGCACCCCAAGCAGGAACCATGTCTGC
CTTCTTCACTTTATAACCTCAGTGGTTGCCACAGTGTCTG
GCCCATTGTAGGTACTCAATAACTATCTGTCAAATGTATG
AAGGAATTCCTCTAGGATTAGAGTGAAATAATGTAATGTT
ATATAATAGGGGCCCAATGAATGTTTATTTTCAAGTTTTC
AACAAAGGAAATCCAGACAAGTTTTAGAGAAAACGCTTTC
TAAAAGTCTTGGAGGAAGAGAGCACACTTATCACCAAATA
CTTCATAACTTTCATGAGTGTTTTGCCTGAAAGTCTGTTA
TTTCAACATTGGGAAAAGCTTTGGATTCAGACCTTCATTT
CCAAATCTGGGTCAGTCACTAAGGAGCAAAGAAGTTAACC
TAAGTTTGCATTTTTCCTTCTGTAAAATGTGAATAATATT
AGTAGCTACTTATTGAGTTATTTTATAATAAAGGAGATAA
TGCATGTATAATGTGTGGCACACAGCACATCCCTAATTAA
TACCTATTATTGTTGCCTGAGTTCCATTTCAGCACAGCTT
CCCCTCCTTCTATAGCTTCTCTGACTGTCCTTTTCTCTCT
GGCAGTTTCAGGACCAAGTGTATCATGACAGTCTAATCAG
TAGCCATGAATGCAGAGGTGGTCCGAAGAGATAAGTCTGT
AGTTCTTAGAAGTGGGAGCTTTTATGTTTGAACAAGGGGG
AAAAAAACTAAGGAGATAAAAATGGCTGAGGTTTGGCTCA
GAAAAATGGATTAAGAGTAAAAAAAAAAAAGTTATAGAAA
TTTTAAAAGGATAGCCCCCAGAAATTTTCTCTATATATTA
GTCTTCCACAGAATAATTTTGACTCTTGTTCTTTGTCTCA
CTAGAATGCACAGAAAATGAAATTCTGCCTATTTTTCTTA
AAAAAATGCACCCACATATAATTGGTATTTATGTACAAAC
TTCGCTCCACAGATATATTCACTATCTTTAAAAAAAAGAG
TAACTTTTAACTTTTTTTTTAAAGTTAGAGCATAGCATTT
TCAGTATTAATAAAGTTCTAGCTTGAATAATTTTGTCCAT
TCATTATTATCAGAAATGTTCTTACTTCAGAAAACAAGAC
ACACCTGAATTATTTGATCCTTGTTTTGCTTATTATCAGT
TAAAAAATCTGTCTCATACTACTGCAACCAAGTTTCTAAA
TGAAGCAGAATGTCTCAGAACATATGCTGGATTAATAACT
TGTGATTAAGTTTAAAATGTGGAATCAATATCCTCAATAC
GTTGAGGAAAGGTACCACGTCAAGTGGTTCTGGGGTACTT
AAGGGCAGAAGCAATGACTATTTTCACAGGATCCAGCATG
AGGCTTACCATGTAGTTGGTCTTTAATATATAACTGATAT
TTTACTAACCTGCAAATCAGAACAATGGAACTAAAAAATT
GGAAACAAATTCAGAAATCACTTAGTCCAAACCCTTCATT
TTATAGAGTGGGAAGCTAAAATTCTTGTATGAAGTGACTT
GCCTAAACTTATTAACTCATTAGTTTGCAGAATTAGGTGT
AGTAGGCAGCTCTCTATGTTCCTTGCCTTCTAGCATTCAT
GCCCTTGTATAATTTTCTCCCAGGTATGGCCTGGACCTAG
TAATTTGTTTCTAACAATAAAATACTGTAAAAGTGAGGGG
ATGTCACTATGGAGATTAGGTTGCAAAAAACTGTCTTCTA
TCTTACTTACTCTCTCTTGCTCATCTCTCTTGTTCTGTCA
CCTGACTGATGGAAGCCAGCTGCCATGTTGCGAGTTCCCT
ATGGAGAGACCTATATGCAAAGCAACTGACAGAGGCCTCT
GCACAACAGCCAGTGAGAAACTGAGGACTTCAATTCAACA
GCTTGCAAGAAATTGAGATTCACCAACAATCACATGAGTG
AGTTTGGAAGCAGATCCTCCCTCAGTCAATCCTTCAGATG
AGACCATCGCCCTAACCAACACTTTGACTAGAGTTTCATG
AAAGACCATGAGACCAAGAACTCAGTTAAGCTATGTATAA
ATTCCTGACTAAAAGAAACTGTGAAATCATAAGTGTTTTA
AGTCACTTCACTTTAAAGTAACTTCTTAAGTGTCTACAGA
TGACTAAAGCACCAGGATTAGGACCTAAGTGTTTTTTCTG
CCTCATCACAGACAACTTCGCTGATGGTGTTTTAAAAACT
AGTCTTTGAGAACAATTTTCCTTATTACTTCCATCTTTCT
GCATATTTTCTATTTATTTTAAAACCTCCTTTCTGTGACA
TCAATCTGTGTTTAACTACCAAGAGGGGTTTTTATTTCCT
TTACTTCTGTTGGCAAAATTCACGACAGGTTCTGTGCTCT
CAATTACAGACAGTGTAAGCAAGGCATGGTATGCCAAAAT
TTGTATCCAGGGACTATTTTATTAGATACATATCGGATAT
ATCTATTTTTAGAGCTCCATAAAGACTTAAATAAGCTGAG
AAACAAGAAATAGAAAAGACCTAACAGTTCACCCATGGGG
TATATACCTCCTTTCCCATTTTCCCTAAAAGCTGTATTAC
TCCCTTATGTTTCATCCAGACCTTGCATTTAGTCTGGTGG
TTTGAGGCTTTCAGGTAGGGATTATGGGTTTCCTTTCATT
GATTTGATATCTAACCTTAGGCAAGTCAGTTAGCCTTGCA
ATAACTCTTTTATTCTTCCTGTAATTAAAAATAATATGTC
TTAAACAAGAATTTAGAAATTCTTGGAGAAAAAATACTAT
TAAAATATTATTTGTCATGTTCATATAGATAATTAACAGA
ATTTTATCAAACAGCCACCCTTGTTGATTGTATTACTTCA
TATTTGTACAGAAATTGTGTGTACTCGTGAAGTTTTAGTA
TTATAGTCACATTCTATTATAAAATCAGTAACTACTAGTT
TTTTGAAAGGATAATAAGCTTCCCTTGTCTCTGTAGTCTA
TATACAATTTGCCAGGTTATGACATAAAATACATAAAGGT
GGATTTCATCACTGATGATAATATACCAATAAATTACATC
AAATAGAAATCAAGACATGAGATCATGATATATTTTGACC
AAGATTATCCCAGGAAATATGTTAGCATGTTATTTAATAT
TACTGGACAACAGTAGGTTTTTAAAAACATATTTATTGTT
CAAATTAATTCCAACATGTCCTCCTCCCTGCATTCATTAT
ATTGTTTTGAAAAGTAAAGATGTCAGGAATAAATGAAGTT
ATGTTTCTGTGAAAGCATGTAAGAAGTAGATTTTAATTAC
ATTCTAAATACTTGAAACTAGCAATTCTTAAAAAGAACCA
ATTGGGGGATGTAACCAATATATTGGATTACAATGTATCT
GATTACTTGGAATGTAATCACAATGCAATTTTATTTTGTC
TCCCCCTGCCCGTTTAAAATGTATTTAGTAGAAACAGTCT
CCCCTCTGCTCTAACTCTTACGACATTTCTGGTTCCTCTT
AGATAACAGAACATCTGACAGTCACCGTAAGTCAAAAATC
AAAGAAAAGTGCCTATGCTAAGCAAAACTTTGTACTTGAT
TTAAATAAAGTTTTTTCTCTTTTCAGCTGGGGCCTGCTGT
GGGTTTGTCATTTCCATGAGGAAAAAGATACGGCTTCCCT
CTTTCTTCTCACTTCATCCCAACTGGCAGCTGTTTTTGTC
CCAGCCAGAGGTGGAGGAAGGGAAAGGAGGAAAAGTAAAG
ACAGCTCTAACCTGAGGAGGACTGTTAGAGCTCGCCTCTT
CGTGCTCTGGGCTGCAGTTGTCACAGATGACTTTCTCTCC
CAGGTGCTCCCAAGTTCTTTCGGTTTCCCTGGAACCCAAG
CCCCTGGTGCAGGCAGAGCACAGTGACTCTTTCAAGTGCC
TGCTCCTGACATTTACTCTGCTTCATTCCCTACTGAGACA
CCCTCATTCCTTACTTCTGAAGACCAGCAGCTAGGGATCT
TCCCTACAGGGCAGGATCTCCTTCAAAAGGGACTGACAGT
CTAGCTGAGTTTCACATCTAGTCCCTGATATTCTCTCATA
TTTAACTTGCTATTAGAAGGTTGTGTTGGACACTCTCAGA
AGTAGCCCTCACTCTGTGGTCACAGGCTCTAAACATGAGT
CAGGCTCCATTGTGCCCTATGACTGCAGGGAACACATCCC
ACACTGTCCCATTGAAGTTCCCTCCCTAAGTGAGGTAGGC
AGGCACAGGAAAGATCTCCTACACTTCCCTTTGTCAGAAG
ATCTCACAGCACATTTCCCTCTGCATAAGCTTTTTATATG
AAATCTTTCTGCATCAACTGAAACCTTTTTATTTCCCTGG
GATGGATGCAGGCCAAGAATCATGAAGCTACTTTTAAGCT
ATTTCTTTAGAAGACATTGCACACTCACTTTGGAAAATCA
TATCAGTTGTAACTTGTTTCTTCATTAACTTAATATACCA
GATAATATGAGCTAAACTATGATGGAAAAGTTGAGTGGCT
GGCAAATAGATTCTGATCTATAAAACTCAGATATTTTCAC
ATGCCCTCAGACATTGAAAGCTGCTTTACTGACAAAGTGC
ACATTGAAAAAGACATAAGGTTAGTACACACTTCTCTGAG
CCCATTAAAAGGTAAACATAAAAATGCCCCCTTCTGACAC
TTTAGATACCAAGGTGCAACCTAGGTCAAAGTCTTATGGC
TAAGTTATAAATCTCACGAAAACATTATCCTTGAAGCATT
GACACAAGCTTAAAAGAGCTGTGAGTAGAGCAGTGTGGAA
AAAAAAGAACACATCTCAAGGCATGTAAGACCCAACTCGA
AAATGCATCTGGCAATGGGATTTTTAATTGTAATTAATAT
TTCACATGCATTTGGTATTGGCGGACTCATTGCTGAGGAA
TATGTCATTTAGGACATCATTTTAAGGCGAACTTAAGTAT
TCACAAATGGGTTCCTCAGTGTTCCAGATATCTGCTGCTG
TGTTATAAACCACTTCAAAACTCAGTGGTGTAGCCCCACA
AACATTTATTCTGCAATCTAGGCTAGGCTCAGCTGGGTGG
TTCTTCTAGTCTTACTTGATATAACTCATATGGCTGTAGT
CATCTGGGATTATTGACTGTGCCTGGAAATCCAAAATGGT
TTCATTCACATGTCTATCACTTTACCCAGATGGCTCAAAC
TGTGGAGAATGTGCTGACCACCTGGGAAGCCAAAAGTCTT
GACATAGCAGCCTAGATTCCAAAAGAATTAATCTGGAAGC
TGTCAGGCTTCTGAAAGCCTAGACACAGAACTGGTACATC
CTCACTTTCATGACATTCTATTAGTTAATGCAAGTTGCAA
ATCCAGCTCATATTCAGTGTGGTAGGAAATAGACTTTACC
TCTAGATGTGAAGAGCTAGAAAGAATTTGTGGACCTCTTT
AATTCACCACCTGGGGTTTGAAAGAAAATGGTTTACTGTA
TTAGCTCTGGAAAACAGTAACCATCAGTGTTGATGAATAT
TTCTCTGAAATTCTGACCAATGATTTCAAAAATTGATTTA
GCAATGTTTATAAATAAGAGAGAAACTTCATACAAAGCGA
TGGTGACATGTGTAAGGCCTAAGATAAAAAGTGAAAGGCT
CACATAGGGTATATGCCAGAGAAGATAAAACTGTGCATTC
CTACCTATCTCTAACTTTGCTTATCTTATATATTCATCAT
CAACAAATATAATCTCTTACCATAGTGACAATATGCCACT
GGGTCCTTAATCTTTCATTGATTTATCCTTCCATCCATGT
ATCCATTTATTCAACACATATTTGCAGTAGCTTTTATATG
ACAGATATTATGCTAGACCCCAGTGACATAAAAATGAACA
ACACATAGTCAGTTTTGGAAAACACTCAAAAATCTGTAAT
TACAACAAATGAGTGATGTAAAGAAGACAGCTGTTAACTC
AGCCTCTGCAGGGGCATGGGGTTAGATTAGATTCCTAGAG
AGAACATGAGCCAATCTTGAGAGATTAGTAAGTAGGAGCT
TACTGGATACACAAAATGTATACAAAGTAATGGAGGCAAT
AAACAACTTTAGTACACAGAAAAATGAGAGTAGTTCAGTA
GAAACAGAGATAGTATATGTAGAAAAATATATTGTTGAAA
AAGGTAGAGATGTAAGCAGGACTTCATATGTCATTCTAAG
GATACTATATTTTAACCAGTGTTGATAAGGAGATACTGAA
GTAAAAGAAGAACTTCTAAGTAACTCTTAATTTCTTTAAA
TCATGGTTTCTTTCTTTCTTCCAAGCACTGTTAGTCCTCG
TGTCTCCCTATAGTGAATAGCACTACAAATGGCTAGTATA
TTACATGGTACTTAAAAATACCATTTAACTATTGCTATTT
AAAATATTTTCCTAAAATTGGGTTTTACATGATGGGAATG
CTATAGATACTTATGTAAAATGGCCTAGTGTGTGTGCTTT
CCTGGTGGCAGTGTTTGTTAGGATTATTAATATCCCACAA
ATAACCCAAATTGGTGCAGTGGAGGTTAATTTAAAAAGTG
GAAGCAGCTGGGCACAATGGCTCACACCTGTAATCCCAGC
ACTTTGGGGGACCGAGGCAGTTGGACCACCTGAGGTCAGG
AATTTGAAACCAGCCTAGACAACACAGTGAAACCCCATAT
CTGCTAAAGATATAAAAATTAGCCAGGTGTGGTGACACAT
GCTGGTAATCCCAGCTACTCAGGAGGCTGAGGCAGGAGAA
TTGCATAAACCTAGAGATAGAAGTTGCAGTGAGCTGAAAT
TGTGCCGTTGCACTCCAGCCTGGGTAACAAAAATAAAACT
CTATCTCCAAAAAAAAAAAAAGCAGAAGCAGAAAAAAATA
GAAAGAAAAAGGAAATTTAATATGTGTTTATGTCAAAAAT
ATAAAAATCAAATTATTTATTCTGCTGAAGGAAATAAACA
GTTATTTGGCACTCCAGCAGAATGAACATCACATATGAAA
TAGAGACAGTTGAGTGGTAGTCAGGAGGCCAATGCATAAA
GACCACACTTCTATTTACACTCATTAATGTAGCCAAATAT
CCTTCGTCTACCAACTATATCCCAGGCACATTCATAGACA
CTAGACATACAATGATAAATGAAATAGACTTCTTTTTCCT
CTCTGGTACTTACCATTCTTCTCCCAATTGGTGTTTCATA
GAAACCACATGATTCGTTGCCAAGACCTGATTTTCTCACT
AATAAAGTCAGAGAGGTAGAATGCAACTTGCCCTGGAAAA
CTTAAGAATTCATCAAAAGCTCATTGTTACTTGGCTTGAT
TCCATTGTAATTTGGATTTTCACATTGTAACTGGATGGGG
TTTCTTAAGAATGGAAGACAATAAGATTGAAATTAAGTGG
AGCCAAGAAAGCTCTATTATTGAAGAGAGATGTGGAATAA
GCTGGGGATTAGGGCTTCTCTTCTGTGCTCTACAGAAGAA
ATTTCTCTTTGAGTGTTATTATGGACTTATATCTAAAGTG
TACATGACAGGATAAATGGATCTTTTGGGATGTACTACTC
TCGAGCACACATTCTTCAATGGAAATTGAATAATACAACA
GTTCTCAATCTAAGAAGTCTTCCTCTTTCCACTGCAAATA
GGATTTGGAACTTAATTCAATTTATTTTGTTTGGAACGCC
CTGATTTAGGCTCAGCTCATTGCCAGAAACTATTTGCCCA
GTGATCAAAGGTTGATTTTAGGGTAATTGTTATAGAGATC
ATCTTTCATTCCTCACTGTTCAAGCTGCAGAACTTCAAAG
TTGGAAGGTCCATTTTGATGCTTTTTAGGTACAGATCTTG
GGGATATGCTATTTTGTTTATTGACAGCTTGAAATGGAAA
ACATTGATAAAAGGAATGTACTGAAGGATAAAGATGACCT
TGAAAGAAACCACCCCCGGACCCTTCATGTAAGATTTGAG
GCTTACAGGTTCCCCTCAAAATTATTCAGAATTCTCACCT
CTAGGCTCCTCATCTGCTCTGGTTTACCCCGTTCTGTCTG
GACAGTGATGTATTTGGCCATTTTCCCACCAAGCCTTAAA
TATTAATAAACTATTCATTTTGGAGAGCTGGGGAATACAA
TGAGAATTTAATTATGAGAAATTAAATTTGCTAAGAATTA
AAATAAGCCTTTCAAAAGACATGTTATAAGAGTTTCATTT
CTAGTCCCAAACTCTTTAATCTGGCTCATTTAGTATAAGA
CTCCATGCTGGAAGCCAAACTTGTAATTTGGAAGTAAGAT
GGGCTTTTCAATTTAAGTCTCCCTCCTTTCTTTTTTTATT
ACAGCCAAATGCAACATGCTGTTTTAAGATTCTGTGGATT
ATAAACATTTATGTCCAATCCCCTTTTAAAATTATTATTT
TCCAGATTTAAGAGGCTAGACCTATTAAAAAGTTTAAAAT
TTCCTAAGTCCTAGTTTGGGAGGAAGAGCAAAAATGGTTT
CTACTATTCAAACTTTTGCATGTACAAATTCAAGGTTCTG
TTTTCACAGAAGAACCTTTTTCCAAATTTATTTCCAGCTA
CTTTTGTTTTCCTTGAGGGACCTTTGAAACACTATATTGC
TACTTTTCATGTTTTTTATTTGCCCTCTGAAACAATAAAA
GCTCAAAGGTTCATAAATATGCATTCTGTAAATGTATTAT
GCTGACAAAGTGTTGCTCAGATAGCTGTTTTTGCCTTTGG
GGAATGAATAAGTTTACAGCATGCTTAAACAACATTGTAA
GGTGGAAAGAGAGAAAAGAAAAAAGAAGGAGAGCAGAGGA
AACAGGAAGAGGAAAAGGACAGAAAATTAAAGATAAACAA
AAAGGACCAGAAAGAAACAGGGGAAATTTAAGGACCATGT
CTACAAATGAGAGAAAGAAAGAATCCATAGTGGGTGAAGA
ATGCAAAAGGAAATAGAAGCAAAAATCAGCCATATTTTTT
CAATGTTTATAATGTCAGGAAAGATAAAGAGATCCATTTT
TCTACCAAAGATTCAAAGTTATTTTTCCCCTTAAAGTGGT
TTAAACTGAGCAGCTTGCAATACTATACTAATATTCTATG
TCGTGCTTTTAAAAAAATAAATAAATAAAACTTGAACACA
AGGTTTTTGTCCTTATTAATTCTAATTCCCCCTGGACTTA
ATCTAGTTCTGCTTCACTCAGCTCAAATGAGATAAACCAT
AGGTCGGAAGATTATCAATATGCAAGGAATGGAAAGAATA
ACACATTTCAGTGACAGTGAAAACCCATAAACACATAAAT
CTCTAGTGAACTGTGTTAATGAGCATAAATGCAGATATTA
GTGAACTAAAGTTCTGATGTGGATTAAGTTTGTCAGGTGT
AGAAATGATTATTGGTTAACCTTATGTTAACAGTTTCCTT
CCTCCTGAGAAATTAACTGTGGAATTCAGAAAATTCTACA
TTTTGACATAGAAATGAATGTTCTATACCAAAATTAATAA
AAATGGAAAAGAGAAGTAAACAAAATACATTTGGAACTTG
AAGGAAAAAATTTTAAGAAGTCATAAAATCATTGAGAAAG
AAATTGACAAAATATTAGAGATAATAAGATTCATTAGGTG
GGTGGTCTTTTGTTAATTCAGTAATTATTACTGATTATGC
CACAGATATTTTTGTTACTGCTTAGTGAAAATATTGAAAA
GTAATGCACTATCTTTGACTTGGATTTTTTAAACAAATGA
TCAGTTTATGTAAAAGCTGTTTACCCTCAGAGTTAACAAC
CTATGATTTCTCTACTTCACCCCTTAGTCCTTTATGGAAT
TCTCAATCACTAGTAGCTGGTGGAAGCTCCCTCCTAATCT
GCTGCCTTATTCATGTTGCTTCCTTCCAGATTTCCTCAAT
GTCCCATAATTTTGTAGTCAAAATACCTTTTCTATACTTG
ACCAAATTTCTTTACTTCATTTGTGTTTCTATTTTATTTA
TCCAATGGACATTGAGTGTTTGACATTTTCCTAGGCTGTT
CTCTGAGGAGTTTTTAATTGTAGAGAGATGATGTACTAAA
TACAACAGTGTGTGATCAGTCCTCTGAGAGAGATACATTC
AAAATGCAACAGGAAGTGCTTAATTCTGCCTCAGAGGAAC
ACAGAGAAGGTAATGTTTGAATTGGGCCTTGAAGTTTCAT
CAAGCAAAGAAATGGTGTAGACACATGAACAAAAGGCATG
AAGGCATAAAAATAGGCTCAGGGAACTGCACAGGGCCTAC
AGCAGAGATAACATTTAAAGGAATGAGGAGAAGGGAAGAC
AGGCTAGGAAGGTAGAGACAAAGTCAATGGTGAAAGGACC
TCTAAGCCACATTCAACATGAACTGTGTCGATGAAAAGAG
TCAGACTCTAAAATATATGAAGTGATTTATTCTGAACCAA
ATACGAATGACAAATGGTCCATGACACAGCCCTCGGGAGA
TTCTGAGAACATGTGCTCAAAGTGGTTGGGGCACAGCCTA
GTTTTACACATTTTAAGGAGATGTGAGACATCAATCAAAT
GTTAGCTTGGTATAAAAGTAATCACTGTTTTTGCCATTGA
AAGTAATGTCAAAAACTGCAATTACTTTTTTACCAATCTA
ATACATGTAAGACTTACATTGGTTTTGTCCAGCTATAAGA
AGATGATTTATAAAAAGTTACTGATTGGCAATTGGTGGAA
AGAATTATTATCAATAGAAAGGAATGTCTGGGTTACAACA
AGGGATATAGAAACCAAAGTTTATATCATACAGATGGAAC
CTCCAGGTATCAGGCTTTAGAGAGAATAGATTGAATATGT
TTCTTACCAGATTTAGGGTCCGTGTTGATGTTAAATGCTG
GTCCACTTTTCCTGAATTCCAAAAGGAAGAAATGTATTAT
GAGGCATGTAGGATCCTCCCCTCCTGTCATGGTCTCAACC
AGTTTTTCAGGTTAATTTTGGAATGCCCTAGCCAGAGAGG
AGGAGTCCCTTCAGATGGTTGGGGAAGGGGCCTTAGAATT
CTACTTTTGGCTTACAAGTATGATTTATGAGCCAATGCCT
TTCAAAATTTTTATCACAATGTACAAAAGAAGAAATACTT
TCTACATGTAGCCCAATACAAAGATACATATATTAAAATG
GAAGTTTCACATAACAAAACTTGCCTTTTCAATTTGTAAA
ACACTGATGTTTGTGAAACATTTACCCTTTCAGTTTGTGA
AACACTGGTATTTATTAACCATTTACTCTTTCAATAGGTG
AAACACTGATATTTTCTATTCCATTTCACTCTATTCTATG
TCTTTTATGATCCACCAAATGGATTGTGACTTCAATTTGA
AAGAAAATTGCCCTAGGCAATGGCTTTTACATGTGAATGT
TACACCTAATCTGAGATTAAGAAAGAGAATGAGTGACAGA
GTAGAAGACAGTTTAGAAAGTGGAGGATCTGGAGGCAGGA
AGTCTGGTTAGGACACTGGGTACAGCAGTCTGGGCAAGAG
ACTATTGAGGTAGCAGGTTTCTTGCACTCACTCCTCATCA
GAGGGAACCTTTGCCCTGACACAGGGAAGATGAGATGCTT
TTCTTTCCCCCTCCTTTTTCAGCTCCAGCTCAAAAGCAGC
AGAGTGTTTGTAATATCATATTGTCACTCTTAGAATTATT
TACATTTTAAAAGAAGACTTTTAGGAAGGGGGTTTCTTAG
GACAAAAGAATAACTTCTTAACAAGTAAAATAACTTGGAA
GCATATCTTCTTGAAGCTACTTACAACATACTCCTTAGGG
GATTCCTTGTGTGTGATCTGGGCTTTAATTCTATTCTGAA
ATTGGGGTTAAATGAGTTATTAATAGAAATGGTATATATA
ACTGGGATAAAGCCATGTTAATGTGTGAATTTGCCCTCTG
CTTCTTCTCTGAAGAATTTCATCTCTTCTTTGAGCTGGAG
CTGAAAAAAGAAGGAAAAAAAATATCTCATCTCCCCTGTG
TCAGGGCAGAGGTACCCTCTGATGAGTGGTGAGTGCAAGG
AAGCTGCCACCTCAGTATTTTCAAACTGTGGGTGGGGTGA
GAACTTGACCAACTGAAGGAGGAAGACATTACTGTGTAAC
AATTTATTTCTTAGTCTATTTCCTTTTCAAAATTGTATGA
ATTACATCACAAAGAAGGAAATTAGTCATTGTCTCTACTA
TGTCAATTATTTCCTTTTTTCTGAGCTGGAGTCATATTGT
ACATACAATGCAAACTTCTTTTTTCATTACCTCAAACATT
CTCACATTGCTATATGGTCTTTGTGGAATTAAAGCCAGAG
TTATTTTCTAATTTCAATTTGCAAAATTTTTATAAAACTT
TCCCCATTTTTCTTGAGCTTGGTTTTGAATCAATGCATCA
ACACAAGTCACATTTTCCAAAGGAGTGAATGAATTGAAAT
GGGAGAAATACAAATTGGTTCCACATATGGTCTCTCAGAA
AGTCAGTTCTAGGATTTGAATTCAGTGCCATGTCCACATT
AAATCTTCTAATCTATAGTATAAGGTTGAGCTTTTTCTGT
GTGACAGAGAGATTTTGAGCTAATGCAAATGTCCACATAT
ACTAAACACAATGGAAGTAAATCATCTGTTTTACTATCTT
TATTTTACTAGCTGCTCTAAATGAACATTTAGATGGAATG
CAATGCCTTATTAAGCAAATACCTATGCACTCTTAAGGAT
GACAGTCCCTTCTTCAAAGGTCTTTTGCTTTATATAGTCT
TTAGTATTCCCCCATTTCATCTTTTCGTTCACATTCCATC
CCCTAAATCCAAATGATATTCCTTAATATAAGCCTTTTAT
TATATGTTTTCCCTTCTCTCTAACTTTGACTTCATCCTCT
CTTGCCTTTTTCTTGCTTCCTGAAGAGAGTCATCCTCTTC
TGAAGCAATTTCATGACATTACTGAGGCTCTTTAAGGAAA
AGTTGAAAAGCCACCTTTCATATGTTCACCATTCACTGTC
TCCTGACAACCCCAAAAGACCAGTTCCTGCTGTGGCTGAA
AACAAATGAAAATAGGCCCCCAACCATATTGTATTTTTAT
ATTTAATTATTGTTCTTTGCATTTAAAAATTGATTCTATG
ACCGTTTCCTGATTCTAAGGCAGCCCTGGATATGGATATG
AAAAAGAAAGCATTATTTAATGAAAAAAAATTAAGTATCA
CCCATGAATCTATCAGCTGGGAATTTCTGTTAACAAGGAC
TTGCACATTTTTCAGTTTACTGATAATCTATGATCATAAT
GATGGGCAGCTAGAGAGAAAGGTCAGGTTACCCATAAAGG
TAAGCCTATCAGACTCCCAGCAGATCTCTGAGCAGAAACC
CTACAAACTAGAAGAGAGTGGGGGTCAATATGCAATATCC
TCAAGGAAAAGAAATTTCAACCCAGATTCTCATATCCAGC
CAAACTAAGCTTCATAAATGAAGGAAAAATAAAATTTTTC
AGGAACAAGCAAGCACTCAGAGATTTCATCACCACCAGGC
CTGCTTTACAAGAGCTTCTGAAAGAAGCACTATACACAGA
AATGAACAACGAGTATCAGTCATCCCAAAAACTTACCAAA
AGGTAGAGTATCTCCATAATGAAGAATCTATATCAACTAA
TGGGCAAAATACCCAACTGGCATTAAACAACAATATTAAA
CTCACAAATATCAATATTAATCCTAAATTTAAATGGATTA
AACACCCAATCAAAGACATGGACAGGCAAATTGAATAAAA
AGTAAAAACCCATCTGTACGCTGCATCCAGATCCATCTCA
TAAGCAAGGACACACACAGACTCAAAACAAAGGGTTGGTG
GAAGACTTATCTATCAAATGGAGAAAAAAAAAAAACAAAA
CAGGAGTTGTAACTTTTGTCTCTGACGAAATTGACTTTAA
TAGTAACAAAGCCTAAAAGAAACAAAGAAGGACATTATAT
AATGGTAAAAAAATCAATGCAACAACAGGAGTCAATGATC
ATAAATATATATGTACCCAATATAGGAACACCCAGATACA
TAAGACAAGTTCTTAATGACTTATAAAGAGACTTGGACAC
ACCCGCACAATAATAGCAGGAGACTTTGCCACCACGTTGT
TAACATTTGACGGATCAACGAGATAGAAAATTAACAGGGA
CATCTATGATTTGAACTCTGACCTGGAACAAGTAAACTCA
GTGAATATTTACAGAATTCTTCACCCCAGGTCCACAGAAC
ATACATTTTTCTCAGTATCACGTTACACCTATTTTGAAAG
TGACCACATAATTGGAAGTAAATCACTCTTCAGCATTTGC
ATAGCATTTCACAGACTTAAATGAAATATTGATTGGCTGG
TTTTTTGTTATTTTCTTCCTTTATTCCTTCCTTTCTCCAC
TGTTAAGCACAATTATCGGCATAAAGGAGGTTTTTGGTAC
CTATTTTTGGATTGCATTCCAGCCTGGGCAATAGAGCAAG
ACTCCTGTTCTCTCTCCCCTTTCTCTTTCTTTTGGAAAAA
AAAAAAAAAAAAACATGTAAGATCATGTTACACCTCTCTG
CAAAACCCTCCAGGGGCCCCCATTTCACTCAGAATAATGA
TTTCCCCTCCCATTAATCCTTGACCTCTTCTATGCCTGTC
CCTGAAAAAAAAATAAAATTCTACCATTCCTACCTTCCGG
TCTTTTTTTGTCATATTTTTCCCTTCATTGTTTATAGAGA
GTACTTTTATGTTTTGTTCTGTTATAATTTTGTGTTATTT
TAAGGGCACTACTTTATAGCATCAGTAGAATCTAAGAATG
TTAATTTTTTTTCATATTTTGACACCTCTCAGAAATAAAC
AATTACTATTACTTCTTTACAAATGTCTATTCATAAGTTA
ATTGACTAAAAACATGATAGCTTTTGATAAAATCAAGATT
TAAACAAAAATAAGAATAAATAAATATGAACTTTGCCTAA
AAGTGTGAAAGCAGCATGGTCCTAGGATTTCTGTTGTAAT
TTTACAGTTAGAATTCTATGAAAAGATAATCTTAGAAAGG
TGAAATTGCACTGCTTTTTATGTGATAGAAATGTATAGAT
CAGGTTAGGAAATAAAAAAGAAAGAAAGAAAATTAGTTTC
CCTGGATGTTTTCAGTGAAAATTTTATATAATTTATTGTC
ACATGCATTCATAAACTTTGGAAAAAATCCAAATATATCA
ACAACAAAATTACCATGAGTTATATATATTTAGTTCTTTT
TATACTGGTTTGTGAATTAAATGGTTATGTTTATGCCTAT
TCTATGCTAAGCCTTGGGTTAAGAGCTTCAAATGTAAACA
TTTATGTCGTGATTTCACCCTCATAATCTCTTACCTCTAA
CACTAATAGTTGCTCCATTCTCTTAGCCCTGGTAGATTCT
TTTGTCTTCAAGTTTTGCACAGGAAATTGTTGTCTCTGCC
TGGAGCATTGTTCTGCCAACTCTCTCTCATTATAGGCTTT
GCGAGGCTGATATCTATCCCTTCTTCTTACTTCCATCTTA
ACTAGGCCCTCGTTGGTTTGATTGATTGATTGATTGATTG
ATTGACAGACAGATAGATGACAGAGAGATAGAGAGAAAGA
GAGAGAGAGATTTTATACATTCAGCCTCTCAGAACTGGAA
GAAGCTTTGTCCCAGTTAACCCAAGTCCCAGTTTTCCAAA
TATGACTAATAATACTAGTATTTTGTCATAGAAAGTAATG
CCAAAAACTGCAATTACTTTTGCACCCACCGAATACCTGC
TTCTTGGTGCTTTAGTGAGAACTAAACGACAAGGCATATG
GAATGCACAGAGTGCAGTGATGCCTATTACCAATCCTTAT
AACAAACCCATAGGCAGGTTGTAACTTACCTCAGTAAACA
CTCCCTTATCTGCCTCACTGAATTGAGCATACTGTTTATT
CCCCTGGCACAAATAGGGGCTAAAACCTATGTCACTTTCG
TCACTTTTGAATAAATTAACCTCTAGAACATTGCTCTCCA
AAATGGTAGATACTAGTCACATGTGACTATTGAACACTTG
ATTTGCTTGTTATTTTCTTTTGTTTGGCTATTTGTTTGTA
TTTTCTTTCCTTATTCCTTTCTGTCTCTGCTGTTAAGCAC
AATTACCGGCATAAAAGAGGTTTTTAATACCTACTTTTAG
ATTGCATTCCAGCCTGGGCAATAGAGCAAGACTCCTGTTC
TCTCTCCCCCTTTTCTCTTTCTCTTTCTTTCTTAAAAAAA
AAACTGTCAGTTAAACTTGCTAATTTGGGATTTTTTAAGC
ATGTGCCTTCTTAAAGTATTAAAGCTTTAACCTGTATCTA
ATAAATATTAAAATCTGGCAAAGAGTAGACCTACAGTCCC
CAGGTGAGCTGGCTTCCGAACTTTGTTTTGCTTTCACAAA
TGTGAACCAATTAGACCTAGATCTGGGTATTTCATGTAGC
AGTTTGAAAGATGTATTAAAAAAAAAAAAAAAGAAAGAAA
GATAAGTTAAAGCAGAACATCATACAAAAGGAATATGTAC
CTGAAACTTTATTTTGTCTTAAAATCTGCCAAAAACAAAA
AAGAACACTTGAAATGTGCTAGTCTGAACTGAGATGTGTT
GCAACTGTGAAATACACACCAGATTTGGAAGACTTCACAT
GAAAAAAAGAGTGTAAATATCTTAATAAACCTTACATTGA
TTGCATGTTGAAATAATATACTATATGGAGCTAAATATAT
TATTAAAATTAGTTTCACCTTTTGTCTTTCCTTTTTAATT
TGGCTTCCAGAAAATTTAAAATTACATATGTGGCTCACAT
AGTCTATGAGATGGCAGCACTGTTCTGGAAAGGGTCTTCT
GCTCCCAGCAGCAGGGATGTATACTTAGCAAGAAACCCGC
TGCATTTCTTTATGTCACTCATTATCCATCGTACTTGTTA
TTGTCATTACGTAACTTGGTTAATATTAACATATGAAAAC
AAAAAAGGGCTATCTCTACAAAAGGCTTGAGAAAGGCAGG
TTGCTAAAATAAATTGCTATCGAATTAGGTACAGTTACGA
CTAATGTAAAAAATAGAGACAAATTGTAAAATATCTCAAA
GGTCACTGTGTTGAATTTCTTTTGTAAGGGTCTTTATTAT
TCCACTTTACATAAATAAAAGCTAGAAATTTACACAGAAC
ATTATGGCTATTTAGGTCAAAGAATTTCATGCTGATTGCA
AACTCCATCTAGAGAACTGACATTGGCCTGGCATCAAAAG
TCTGTTAAATGAATGAATGTACTTTTAGACCTTCTATGTA
AAATTGAAATTTTGTGTTGTACAGATGTCATTTTTAGGAT
TCTTCACTTAAACTACGTTTTTCGTTAATCAAAAAACAGT
CCTAATTACATTGGATTAAAGAGCTTCTACTATATTATTA
TTAATTAAGAAAATGAGAACCAACTGGCTCAAGGCACTTA
TCCAAAGATGGAATCTGGAACAAAAGAAGCCAATGCTTAG
TCATATATTTCTATGGATCCAAAACCAAAGGCTCTCGGCT
ATTATGTTGCACTGTCTCTTGGTTTATAAAAACAACTTAG
GCCATAGTTTTATAGTTGTGTGTGTGTGTGTGTGTGTGTG
TGTGTGTGTGTGTGTGTATATATATACCTATTTTATCCTC
ACTCTAAAAACACATTGATTTCTATAGAATTAATTCATAA
GATCAAAACGAAACTAAGGCCAAATTTTCAAAAGATAACC
TTCATTTACCATATAAAATTAAATTCCACTTTTGAAAAAC
AAACAAAAACATTTCTCCAGGTACAATTGAATTTTCCCAT
TTGGCCACTTCTTTCTCATTTAGAAAATACAAGCAGTCGA
TACAGAGCATAACTAAGCCCAACTATTGACCTCAACGGGT
CGATATGGATGTTCGATATTAGTCAGACATAGCTCAGTTG
TCAAATTTGCACTTGAAAAGATTACTGTTTCCGTTCTTAT
TACTTATTCCAGGAACCAACTGATTCCCTCTGGTCTTCTG
TGTAACCTATCTGTCATATTCAAAGTAATGCTGCCTTCAA
ATGCAATATTGACCTTAGAGAGCAATCCTGTAGGACACAG
AGATTGTTCCTGGTCTGTGTATTTGTGCTTCAGCCACACA
CTTATCCCAAACCTAGCCAATCACCTTTCTTTGAATGAAC
CAGATACGTGGAATATACCAACCGAGTGATACAGGGACGG
CTCTGAGCAACAATGGTGTAATCTTTCATCCCCTACATTT
ACTTTTTAACGAAATCTATGTCCTACATTCTAAAAGACAG
CAAACAATTGTAATTTTTCAACTAAGTGAAAAACTATAGA
AACTATCCAGATAGACCAATAAAAATGCATCCTCAATTGA
GTGGCTAATCTTTGGAAAGCACGGAGATGGCATTACTTCT
TCCATAGGTACTGAATCTCTGCCATGTAGCTCAAAGGAGA
AGGCACTCTTTTGCCAATTCATAAGCACATTCATGCACAC
AGGTATCATGAAAACAGCATCAAGGCAGCATAGCTGTACA
GACATAATAGTATAATGTGAATTAAATTTTAAGAGAGTCA
TGACAGAGAACATCCACAAGTCAACTTAACCTGTAACTGT
ATTGTGCCAAGTTTTGAAGGGGAAAACAAACAAGTTTGGA
AAGGCACTGATGAAGGGAAGATTGCATGAATTCTAAGTAC
CATGTAGCCAGAGATCATCTTCTCATTTAGCACAAGTAAA
ACTACTACTTCACCTGAGTCTGTCTTCATCAAATATTTAC
TAACAGCTTAATCTCTTCCAACTAGGATAGAAAAGGACAA
AAAAAGGTCTTTCCTGATAAACTTTCATAATCTAACAGTT
CATGTGTAGTACTGATTCCATATTTCTACTTTTGTAAGAT
ATTTATTTTAAAGTCAATAATAAAACAATATATTTTACCA
GTTGAACTGTGATCATGTGAAGGAACATTTGACGATTGTT
CATTAAGTCACTGAGCCATGTGTTTGGTTTTTAATGGGCA
TCGAGTATGCAGTAGTAATGACACAGACATTGAGACCCAG
GAATAAATGAGGCACAGTCTCTGGACTCAAAGAGTCCAGT
GTTTAATGCAAGTGACATTAATGATGGTAAACGTAAGAGT
GAAAAACAGAGGCCAAAACATGGTGAAAAAGTCAGGATAA
GCTGCAATGTGGATAGAAGAGTTAAACTTAGGTCTTAAAG
GATAAGTAGAAATTTGTCAATTGAAGAATAGGGAAGAATC
ACAAGAGCCAGTATCTGAAAAGATTCGGACTAATGAAAAG
GTTTGATATGGTAAGAAATAGGGGTAAAGGCTGACTAGCG
AGAGGCAGGAAAAATTCTAACAGAAAGAGAAGAAAAATAA
GAAGAAAAAGAAGTTGAAGCCTGTGCTGAAGGACTGGATA
TACCATGCTTCAGGGTCTGACATTTATTCCAAAGGCTATG
ACAACCCATCAGAGTTTATCAGCTTGGGAAAAGGGGAGAT
AATATCAGATATGTGTGTTGAAAAGAATTATAGCACAATG
TCTGGCACTAATAGGCACTCAGTATGTATTTGATGATGAA
AAATGAATATGGAGGTTGTATTGGAGAAGGGCAGGTAGTT
TTACAATTGTTGAAATGTGGATGAAACAATGACAGCCTAC
AGACAGGAGGAGGAGAAATTAACATGAAAAAAACTGACCA
AACACTGATTAAGGTGGTATAATTGACTCAACTAGTTTAG
AAACTGGATGTTTAAGGAGAGAGGAAAGAATTTAGAACTC
CTGGATTTCATGTTTATGCGATTTGATGGATGGGAGTACC
AACAACGGAGAGAAGAAAGAAAACAGAAGGATCAGGTCTC
TATGGGAATATTATGTCTGCCACCTATGGTAATGTATATG
TCTGGACAAAATCATCTTTAATATGGCTCCTCTTTAGGTT
TCAAATTCCATGATTGCCTTACTTACTGCTTTATATCCCA
TAGTATAATTATTGATACAAACTAAGAGTTCCGTTTTTGT
TTAGAGAAGAAAGCAAGAAAGAGAAGAAGAGAGAAACAGA
AAGCACAAAAGAGAAAAGAGGGAGATAAGTAAGGGAGGAA
GGGCGGGAGGGAGACAATCATGACATAGTAGTAGAGGGTC
TATGTCTGCAGGTGGAATCACTGGCATAAAACCCACATTT
GACTTGAAAATCATTGAATCAGTGGTGTTGCATAAATGCA
GCTTTAACTTCTGTAGTCCAATATACATTTTTTAAATCAA
CATAATGCTTCCTGGTTGCAGAGTATTTTTTACATAAGTT
TATATCTATTGCCAGTAAAGCTGCATCAACATTGTTAATA
TTTCAGGTGGCATCTGTAATTGAAATATTATTCTATGTTA
ACTTTAAAGCATCCTGAAATCATACTAGCAAACTAACAGG
TATTTACTTGAATTCCCATATGAAGTACTGGAACATCTTC
AACAATACATTTTCACTGTCCCATCTCAAGTAATAAGGGA
CAAGTATTCAGAAAACCACAGACAGTCTATGGACACAGAG
AGATGGATCCCTGAAACTGAAGTTTTCAGGACTCACAACA
AAAGCATACATGCTGTATTCAAGCAACAACTCTCAATTTG
CTAATCTGATGTTGAAATATTGAGCTCATCTCTCATAATT
TTGATATTGTCTGTTTCAGCTGTTTAGAATAAGGATTGAA
ATTAACATAAAGGAAGAACAGAGAAAGGAAGAATTGCACG
GGGTGAATAAAAATCACTCTGTATATTTGAATATGTAGCA
TCAAATATTCTTTCACACTTAACTCAATTTTGTCTTTAGT
ATAGGTCTGACTTAATGTAAGATGATTGACAACCTCTCCC
TATTTCATCTATTGTAATGTTCTTCAATTGCCTGAGCGCT
TCTTAATCAAAAGAAGAGTTCCACACCACCCTTGGATATC
AAAGGAGAAGGTTTCTATAGCTATTACTGAATCAAAGAAT
TATTCTTTGAAGAACCTAAGGTGAAACATTGAAAAATCCT
TCCGGGATACAGATGAAAAATGCCACATGTGTGTTTCCCC
CAAGTATCCAGTGCAATCCATCAAAAGACTAATAAAAACA
CAGGCCTACACTCACTTGATACGTGTATTCATTTCTCCTA
TTCTTTTCTCACATTTTCTGTGTGGCTGCTGATCTACTAA
TCTTTCTCACGTGGAGTAGAGCTGGACTAAATAAAAATGC
CAGCCCTGATTAATGAGTCAGGTGAGAAAATGACCTCTGA
AATGCTTTTATTTCAATAAACCTTTTATGCTAAAGAGCCA
GGCCAGGGTGGGAGAGACATCACCATGGAGGAGCAAAAGA
TACATAGCATATGAATAATGGTAAGATTTCCTGCATCAAG
GCATATGCTATCTATGGCCATAATGTCACTGGGTGAAAGT
TACTTAATTACTTTGTTCTGGAAACCAAGCCTTTCTCGTT
CAAAAGAAGGCATTTATAAAGCCTACTGGGAATTAAGGTA
ATTAGCACATATCTCATTATTCAAAAGCTCAATCCTGCGA
GACTAAATCATTATAAATTTCAAGTCAGAAATGACTCGAC
TTTTTTATACTGCGGCTGGTGAATGGGAGTCCCTTTTTAT
TTCTTTTTAAGATGGAAACCTACCCATTTGAAAACAGAAG
TTGTTAACTTGCTCCTTGAATTTAACATCTGGTAACATTT
TCATCTTTTGCAAACTAGTAAAATGTTATAGTATTTTTGA
CAGTGGGAGTTCAGTGCCAGAAGAAATTTTATCAGTACAA
AGAGACTACAAAATAGGCTTCTTACTGGGCCACAGGGTTT
CTTAATCCTTATCTTACTGCATTAAAAATGTGCTGCAGGG
AAGGTGCTATTTGCCTATAATTTCTCTAGGAATTAATTTG
GGGAGAACTTAATGGCAAAGAATGTGATACAGCTATTCGC
CATACTGTGTTAATGCATAGAGAGGAATCTGCTGTTGTTT
TAACGTCTTAGTTATGGAAAGGCTGTGTGTATTGCTACTT
CATTGGAATCACTTTTCCCTCGTAATCAACCAATTACATC
TATACTTTATCAGACTGCCTTTATCACGCATCAATTTGGT
TTTTCAACAATCTTTTACGACTTGTGATATTCAAAGACAA
ACATGTTAAATATTACTAGCGAACTTAACATGGGAAAATG
AAAACACTTGGGAACCATTGAACAGAGCCATCCCAGGGTG
TTCAGCACGTACATTCTGAATGAGCAGAAATGTTTTAATG
GAAGCATCAGTGGTCACAGAACCACGCCATGAAGACAGCA
CAGGCTGTGGACATCAAAATGGAGATTTCTATTCTGGTTC
TGGTACTTATAAATAGTGGAGAACTCCTTCAATTTGGTAA
ACTCTCTGAACCACCATTTTCTCATCTGTAAAAGTGGGAA
TATAAGATATGAGAATTAAGATAATTTGTGAATTTCAGCT
AGCACACAGCTTGGCACTTAATAGGGCTCAAGCAGTCATT
CTTTTTATTCCTGCAGGGGGCAGTGTATGAAGCTTAAATT
GACAAAAATTATTTTTAAATTGCCTTATAAATTCTGAGAA
GACACTAGAAATGCATGTATACACACACACACACACTCAC
AAGCACACACACAATTGATGTATATAAGACCATGACTATA
CAACATTAAAGTGGAACATTTGTCTACTCAGTTTTCAAAA
GCCTCTGTATACAAACAAATTACTCAGCAAAGACTTAGAA
GCACAAATTACTTTTCTGGATGACTAGGTGGGTTTTGCCC
AATAAATGTTCTAATTAAAAACTTGTGGCTAGATCTGATT
TGCTTGTGGTATTATAAAAACAACTCACAGGTCAGAAAGA
GAATTAACACCTTTTCAAAAGCAAAACTAAACAAAAACCA
TTAAAAATCTTAAAACAATGTTGCTATTATCTGTGTTCTA
TGCAGTACTCACACAAAAGGGAAGCAAGGAATTTATCTGA
ATAGGCTTTATGTATAAATAAAAATATTTGTGTTTTATCG
TTATTAAAATAACATCATCCATGTTTTCTGAACACATACT
ATGTGTCTTACACAATGCTAAGTGCTTTCCATGTGTTATC
TTATTGAATCCTCAGAACTCCAGAAGAAAATGGCAGCTTG
GAAAGGTTAATTATTTGCACAAAATCTCACAGCTATAAAG
AGAAATAAAGAACCTGGATCTCACCTCAGATCTCTGACTA
CAAAGCAGACATCTCCTCAGTCTAAGATGTGTCTCTGAAA
TAAAACTTTTTTTAAGGCACTGTGAAATTGGAACAACTCA
GAAATCTACCAAAAACTGTTTTCTTGGGAAGAAAAGAAGT
ATCTGAAATTTTCCCACAAAGTGGAGGACACATCTCCACG
ATTCTATGCACCACGATCAAAGATACCTAAGTACACGGAA
AATAGCAAAACATGTGAGGTTAAGTTTGTAAACACAAGAG
ACAATGATTAGAAGAATGAAATACCCACTTCAGGAATACA
TGTCACTAATGTGAAAAATGGGGATAGAAAAAAACTAAAC
TTACCTTCAGAATATTATAACAAAAACAATATGCTCAAAA
CTAAAGTTTCATCAGAATCACAGATCTATAATGACAAATC
TTAGTTGTCTCATCAATGAGGAAAACTTCACTCATTGTAG
TGAATAAATAGTAAAAATAGGTAATGTTATCACTGATATT
ATAACCTAAAATGGCAAAGTCTTTGTATTTCCAGACTTGA
ACAGAAGGAATAGGATAAAAACATTCATTTAATACTAGAA
AATTAAGGAGTCACTGCATTTCTCCTTTTTAAAAATCAGT
AACCTTGTCTTACGTAAGAAGGAACATAGTGATCTCATCT
CTTCCCTAAGCATGTGTCATTCTGGGTAAGTTATTCAACC
TCAATAAGAATTAAATGATTTTTCCAGCACTAAGAATAAT
TCTGAGCCCAGAGTAGATTCGTTTTTTGATAAATATTTCA
GTTGTATATCTAAATAGAAATATTTGTATTGCAGTTAATA
AAACTTATTTCCTGCTTACCATATGCCAAGTATTAGAGCA
AATATGTGGATTAATTTCTTTAATCTTTTCAAAATAGTTT
TGAAGTAGGTACCGGATGAGAAAACGGGAGATTAGAGATA
TCAAATAACTTGCCCCAGGTCACATGGCTGATAAACTGTG
GAAGTGAGAATCGACCCAGGCCCCAATCTTAATTAGAAAA
CTGATAACCATTCTCCTAAAAACAAGAAGGAAAACTCATT
AAAGAACTAAAGGCATTACTTAATGATATGCTTCAGGTGA
GTTCTTAAACAAGCCTGTATTAAAATTAATAAATACAGAG
AGAATATCTTATATTGTCTTTAACTCAAGAAGAATGTGTG
TGCCTGTGTGTAATGTGTTTAATTTGCCAAAGGCCATTTA
TGTGAGTCCAAAACATATACTGAAACTCTTACACTTCCAG
TATTGATTTATGTCATTATAAACAGACAAAAAGAAAATAG
CCACATATATTAACTTGACCTAATTACGTTAGCCTTGTTC
CCTACAGGAACTTTCCATCTTAATTATTAGCTTTATATCA
GACTAAAGATGCCCCTTCTATCCTTGGTTATCCTCCAGCT
ACACAGTTAGAAATCCACAGATAATAGCTATCATTTGTCG
AAATCTATCACGTCCTATGTGCTGTATGAGCTCAAGGCTT
CCCAAACCATATTAAGATAAAAATGTTGTATGGGATATAA
TTAGATAATCCAAAAAAAAAAACAAGTATTTCCCAAATAA
ATAAAGTGATATGTTTAACTATTAAGTAGGTTTCCCTTTT
TACTGCAGAATTTCCAGGAGCTATTAATGTATTTGCCAGT
GTGTATGCTGTGAACCTCCAAGAAGGGAATTTAGTAAAGT
AGCTTTTCCCACGTTTATTTGACCATAGAGATTTCAGTTG
TTGAGCACAGATTTACATCTCCTAGAGTCCAGTGATCTCC
AGAACACACTTTAGTATATGGTACTTTTATATGACCTCTG
TTTCACATATTATAATTTTTAAAGATAGGTAATACTATCT
CCATTCTGCAACTGAAACTAAAGCCAGAGATATCAAGTGG
CTTGGCTCAGGTGGCAATATTATGAGCTGTGATTCAAACT
CAGGTCTGACTTGATACAAATTGTTCTGATTTTCCACCTT
ACAATACTACTTCCCCCACAAAGAAATTACTTGAAATATT
CCCAAAGGCAGGTGCCTAACACTCCCCAGCCTTCTTCCTC
CCAGGATTTTTCACACTGCAAGCGGGAATCTGATATTTGA
ATGAGAAGGCGAACACCAATAACTGTACCTTTGATTATCT
TTACTCCTTCTTTATCCGCATCCTCTGGGAGAAAATATGC
CTCAAAGATTTGACGTCTGAACCTGAAATAAAGGATTTTT
GGTGGAAAAAAGTTTTGATTCACCAGAATATGGATACAGA
AATCTCTTTCAGAGACTCAAGCCTGTCCCAGGAACATCTG
ATCACAGACTTGATTCACCCCTGGAGAAATGTGGGCCCTT
TGGCCTTGCTGAATCATCACAGTCAGACCCTTCGTACTAG
TGGGGTGATGCGAGGTGGGACGGAACGCCATCTAGTCTCA
TTTAGGCTTTCATGACCCACGCTTCTACCTTTCACACTGA
TATTGTTCCTGTCTGTGTTAGTCTGTTCTCATGCTGCTAT
AAAGAAATATCCAAGAATGGGCAACGTATAAAGAAAATAG
GTTTAATTGATTAACAGTTCTATATACCCAGGGAAGGTTC
AAGAAACTTACAATCACGGCAGACGAAAAAGCAGAAGCAG
CCACCTTCCTCACAAGGCAGCAGGGGAATGCCAGATGCTT
ATAAGACTATCAGATCTCGTGAGAACTCACTAACTATCAC
GAGAACAGCATGGGGAAAACCACCCTTAGGATTCAATTAC
CTCCACCTGGTTCCTCCCTCGACACCTGAAAATTATGGAG
ATTACAATTCAAGATGAGATTTGGGTAGAGACACAAAGCC
TAACCATATACTGTCCCTATGAATACAGTATTTCATTCCT
TATGACAAATAAAAATAGCCCATCCCTTTTCTAACATGCT
CATAAATAGACTGTTTATTACATATATAAGAATCACATAC
TTATTCACTATAACATCACTCAAACTTTTATTTCTTTTTA
CAATTTTCATCCTTTCATTTCACATTATAATAGCTATAAC
TTTATTGAGCTTGTCTGTGTGCTGGATACTTTACATATTT
TTTCTAATTCTTACAGCAAGTCTGAAAGATATGCAAAGAA
AAACAATTTGTTAACTCTTATGGGTAAATGAGTCTAGGAT
CTAACTTAGTTGTGAAAACGTTTTCTTCGTAAATACTTAA
TTCTTTAATCCAGATTTTTTGTGGTTGTTTATTACAGAAA
AATATTTATAATTAAACATAACACAATTAAGTTTGAACAC
ACAATGTTTTTTCTAATGAAGCAAACTTTATTATCATTTT
CACATATACAGGTAGCAATATTCCTTTTTAGGTAACATTA
TTATTATGGCATGGAATTATTTGGAGAATTTGAACTATCC
ACACAGCCTATATTAAGAAGTTTCCATCCACCTCAGCTTT
CTCTTAAGTTTTCCTTGATGTATTTACTTCAGTCAAATCT
ATGCAAACCTTTCTAAACTGCAAGGTAATGAGAACCAGAC
CCTAAATATTATATAATAAAATAAATCATTTTCCTCTTCT
GTTCCAATTTCGTCCCATGCACCTAATGTGACATCACCAT
ATACAGAGGTGGTATTTCTTGTTTTCCAGCACTGATCTGT
GCTGAGCTTCTGAAATTTCTGACAATAAAGTCTCTTGAAA
TTAGATTGGAAAATGGAAAACATTTAAGCAATCTAAGCAC
AAATCCATTTTCATAAAGGCTCACTTTTGGGTTGTCAACT
AAATATCTCTGGCTTACAATATTCCTTCAGAAGTTAGCAT
TCATCTCAATAGATGCAGAGAAGGCCTTTGACAAAATTTA
AACCTTTATGCTAAAAACTCTCAATAAATTAGGTCTCGAC
GGAAAAAATTTAGCCCTTTATGCTAAAAACTCTCAATAAA
CTAGGTTCAAGGAAACGTATCTCAAAATAATAAAAGCTAT
TTATGACAAACCCACAGCCAATATCACAGTGAATGGGCAA
AAACTGGAAGCATTCCCTTTGAAATCTGGCACTAGACGAC
AATGCCCTCTCTCACCACTCCTATTCAATATAGTATTGGA
AGTTCTAGCCAGAGCAATCAGGCAAGAAAAAGAAATAAAG
CATATTCAGTTAGGAAAGGAGGAAGTCAAATTGTCTCTAT
TTGCAGATGACATGATTGTATATTTACAGGACCCCATTGT
CTCAGCCCAAAATCTCCTGAAACTGATAAGCAACTTCAGC
AAAATCTCAGGATACAAAATAAATGTGCAAAAATCGCAAG
TATTCCTATACACCAATAACAGACTTAAAGAGAACCAAAT
CAAGAACAAATTGCCATTCACAATTGCTACAAAGAAAATA
AAATATCTAGAAATACAACAAACAAAAGATGTAAAGGACC
TCTTCAAGGAGAACTACAAACCACTGCTCAAGGAAATAAG
AGCGGACACAAACAGATGAAGAAACATTCCATGCTCATGG
TTAGGAATAATCAATATTGTGAAAATGGCCATGCTGCCCA
AAGTAATTTATAGATTCAACACTATCCCCATCAAGCTACC
AATAACCTTCCTCACAGAACTGGAAAAAACCACCTTAAAC
TTCATATGGAACCAAAAGAGAGCCTGCATAGCCAAGTCAA
TTATAAGCAAAAAAAAAAAAAACAAAGCTGGAGACATCAC
ACTACCTGACTTCAAACTATACTACAAGTCTACAGTAATC
AAAACAGCATGGTACTGTTACCAAAACAGAGACACAGATC
AATGGAACAGAACACAGGCTCAGAGGCAATGCCACACATC
TACGACCATCTGATCTTTGACAAACCTGACAAAAACAAGC
AATGGGAAAGGATTCCCTGTTTAATAAATGGTGTTGGGAA
AACTGGCTAGCCATGTGCAGAAAGCAGAAACTGCACCCCT
TCCTGACACCTTACACTGAAATTAACTCCAGATGGAGTAA
AGATTTAAACATAAGACCTAACACCATAAAAACCGTGGAA
GAAAATCTAGGCAAAACCATTCAGGACATAGGCATAGGCA
AGGACTTCATGACTAAAACACCAAAAACATTGGCAGTAAG
AGCTAAAATAGACAAATGGGACCTAATCAAACTCCAGAGC
TTCTGCACAGCAAAAGAAACAATCATTAGAGTGAATCAGC
AACCAACAGATGGGAAAAAAATTTTGCAATCCACCCATCT
GACAAAGGACTACTATCCAGAATCTACAAAGAACTAAAAC
AGATTAACAAGAAAAAAACAAACAAGCCCATTCAAAAGTG
GGTGAAGGACATGAACAGACACTTTACAAAAGAAAACATA
TATGAGGCCAAGAAACATATGAAAAAATGCTCATATCACT
GGTCATTAGAGAAATGAAAATCAAAACTACATTGAGACAC
CATTTCACCCCAGTCAGGATGGCAATCATTAAAAAATCTG
GAGACAACAGATGCTGGAGAGGATGTGGAGTTATAGGAAC
ACTTTACACTATTGGTGGGAGTGTAAATTAGTTCAACTAT
TGTGGAAGACAATGTGGTGATTCCTCAAGGACCTAGAAAT
AGAAATTCCATCTGACCCAGCAATCCCATTACTGGGTATA
TACCCAAAGGATTATAAATCATTCTATTGTAAGGACACAT
GCACATGAATGTTCATTGTAGCACTGTTTACAAAAGCAAA
GACTTGGAACCAACCCAAATGCCCATTGATGATAGACTGG
ACAGGGAAAATGCGGCACATATACACCATGGAATACTATG
CAGCCTTGAAAAATGATGAGTTCGTGCCTTTGTAGGGACA
TGGATGAACCTGGAAACCATCATCCTCAGCAAACTGACAC
AAGAACAGAAAATCAAACACTGCATGTTCCTACTCATAGG
CGGGTGTTGAATAATGAGAACACATGGACACAGGGAGGGA
AGCATCACACAGTGTCTGTGTGGGGGAATTAGGGGAGGAA
CAGTGGGAGGTGGGGAGTTGGGAAGGGATAACATGGGGAG
AAATGCCAGATATAAGTGATGGAGAGGAAGGCAGCAAACC
ACATTGCCATGTATGTACCTATGCAACAATCTTGCAGTTC
TTCACATGTACCCCAAAACCTAAAATGCAGTAAAAAAATA
TATATATATATAAAGTTAGCATTTAAAGTATTCATCCAAG
GAATCTCAGTAATTTACATTTTTACTGTAGTAAAATGTTT
GCCTGGTATTCAATCACTATGTAAACACAATTAAGAGGGT
ACTTTTCATGAACACTATTGTTGACATCTGTGTGCTTTGG
GTAACTAATAAATATTACCCAAAGAAACTTCTTTTTTCTT
TAGCTGATGTCAGGTGTAAGGAATAAAAGATGTTAAGTCA
GGATAGCATTTGAACTTGTTGAGATAGGTGGAGAGGGAAA
ACAGCTCAGCTCAGCCACAGCCTGATGAAAGGTTAGAGGA
TGTGTTCTGGATCATTCAGTTAAAAGAATGCATAAAAATA
GCAAGTGCAATTGGGAGAAGGTAGAAATGCAAAATGCAGA
GGGAAGCAGTAGATTTCAACCAGAAGTGCTAACAATTCTC
ACTAATATTCCATATATGATTAATAAATTTCTCTACTCTG
AGGATTAATAGATCTTTTGGCCAAAAAAAAAAATTTACTA
AAATTTATATCTAAATATAAATGTTTTAATATGAATAGTA
GTTGTTCCTTTCCTTTAACTGAGAAAAAAATATAAGCCAC
TTGTGGTAAGGTAACTTTAAATAGATAACTAATGTGTTTT
CAAACCCAAGAGAGACTTGTTGACAAGATGACAGCTGAAA
TACACAGGAGTAAATAGAATACATTCCTATCAAGACTATT
TCCCAAGACACATAATTTGAAGAGTAAAAGACTTTTCTTG
GGGGAAAAAAATGAAGATTTGAATTTTTCAAATGAAAATG
TGAAAGTATTTTCTTTATGGAAGTGATTTTTTAAATAAGA
AATGAATGGATGGGAGCAGAAGTGGATTACTTTTTTTTTA
ATGATATTTAGTAAAACGCTGCATTGATATCTAGTATGTC
AATGAAGAACCATAACTGGACATTATGGTTAATAGGGACA
CCAAGCAGCATCTTCTTTTTAGCCAACAATTTTGTGAGTC
AGTTGGGAAAAGATGGAAAAAGATCAAATCCAGTTCAAAC
AATAAAAAAAAAAATAGGAGAGAGCTAGGGAGTAAGGATA
AATTAAAGATGAAGTGTTTAGGAAAATTAAAAATACATTC
TTTCTAAGGGAGATATCATCTAAAGAAGACACAGCATTAG
ATTTGCCATGAAGCTTAAGCTAAAGCATTTTTCTCTTGCA
AAGCCTTTCCAAGAAGGTGTTTATGTGGTACAATAATTTT
GTACAATTTGCAAAAGATAGCTATTTTAACCACAATCAGT
TAAGATTATGGTCTTCTTCCACTCCAACTTTCCCTGTTTT
TCCTTTCACATTCACATCAGGTAGCCTGGAGTGGCTACGG
GAATTTTTGGTATACAACTAGGGGATCGAGTTGAGGGTAC
ATTTAATTTGAATTATCAGCCTGGATCAAATGAAGAGATA
AAAATCACGCAGTAACTTAAGGAGGAAAAACTTAATGTGA
AGAATTTGTGGCTGGGCACAGTGGCTTATGCCTGTAATTC
TAGCACTTTGGGAGGCCGAGATAGGTGGATCACCTGAGGT
CAGGAGTCTGAGAACAGGCTGGCCAATTGGTGAAACCCCG
TCTCTGCTAAAAATACAAAATTAGCCAGGCATGGTGGCAC
ACGGCTGTAATCCCAGCTACCCAGGAGGCTGAGGCAGGAG
AATCACTGGAACTGTGAGGTGGAGTCTGCAGTGAACTGAG
ATCATGCCACTTTACTCCAGTCTGGGTGAATGAGACTCCA
TCTCAAAAAAAAAAAAAAAAATTAACTGTAAAAGTGGATT
GGAATAACAAGGGATGGGCTGATAAGAAAAAGAATTCTAA
AAAGAGGAATGACAGATATAAGGGACAACCACCACCACCA
GGGCTGAGATAGAGTGCCCAAGGAAGAGTCTCACAATGTT
GAGACCATGCTGGCGAGGACATGGCTACCATGGTGCCGCA
TTGGCGGAATTTACAAGAGATCAACTTTGTAGGGTACCAG
AGAAGCCTGATTATGTATGAGAAGATATCTTCCTGGAAGC
ACTCACTCTACCAAGGAGCCACCCAGGGAATGTGCTGGGA
GAAGCCACTAACTGCTGGGTATTTTTGGCCACTGTGCAGC
ACAGTACCATGATGTGGAGAAACCTCTGCACTGCAGGAGC
TGGGCACTATATAAACTGCCTAAGGAGCACCCCAGAAAGA
GGAAGCAAATCTCCTTCATTCAGTAATGTCTCTCCAGTGC
CCTCTACTAACATAGCATTATGTTGTGACAGCTAGCAAAG
GAAAAATGTAAAGGGTCCAGATCCTTTATACAGAACAGGC
AATGAATTTAGAGCTGAGAAATAATACTTTGAGCCAGGTT
CAGTGGCTCATGCCTGTAACCCCAGCACTTTGGGAAGCTG
AGGCAGGTGGATCATCTGAGACCAGGAGTTCAAGACCAGC
TGGTTAAAATGGTGAAACCCTGTCTCTAATAAAAATACAA
AAAAAAAAATAGCTGGGTGTGGCGATCCACATCCTGCATC
TTGGGAGCTACTTGGGAGGCTGAGGGATGAGAATCACTTG
AACTCAGGAGGTAGAGGCTGCAGTGAGTTGAGATTGCACC
TTTACACTCCATCCCAGGCAACAGACCGAGAGTCTGCCAG
AAGAAAGAAGTAGAAGGAGAAGGAGAAGGAGGGAGAAGAA
GGGGAAGAAGAAGAAGAAAAATACTTTGACAACTAGCACA
GACAACTCCTTTAACTATTTAGTTTCTATTTGCATCCTAT
TTGTACGCATATTGGAACTCCTGTATACCAACAACGGCTA
CCTTAAAAGAGCTGTCTTATAGCAAAGACATTTTCACCCT
TTCCCCAACATGAGAATCATGGTGCTCACAGTCCAGTCGT
TGTATCCTTTGCTGTCTATATTAATTACCTCTCATATTCA
TAGTCCCTTTGAAAATCCTAACACCTAACAACTAAATTAT
AAAATTAAACCAGGCACAATGGCTAATACCTATAATCCCA
ACTCTTTGGGATGCCAAGGTGGAAGGATCACTTGAGTCCA
AAAGTTTATGACCAGCTAGGGCAAAATAGTGAGACTGCAT
TGCTACAAAGAAATGAAATAAAATAAAAATCGGCCAGGCA
TGGTGGCACATACATATGGTTCCAGCTACTCAGGAGGCTG
AGGTGAAAGGATTACTAGAGCCCAGGAGGTTGAAGCTGCA
GTGAACTGTAATTGTGTCACTCACTGCACTCCAGCATGAG
TGACAGAGCAAGACCCTATCTCAAGAATAATAACAAAATC
CACCAGCTTGTACATAAAGTAAAATTGGGAAGGAGAAAGA
AGAAAATGTTAAATGCATGCAAACAAACACACGTGTAAAG
AAAAGAAAAATTTGAAAGGTACTACAATTCCTGTTGCTAT
AATTAGTTATAAGGTTGCAGTTACTATCTACAGCTTCTTT
ATTCAATGCCCATTCCATACTTTCCTCTACCTCAGGCAAA
ACCTCAGCTGCTCTGGGTTTTTTTTTTTTTTTTTTTTTGA
GACAGAGTCTCACTCTGTTGCCCAGCCTGAGTACAGTGGC
ACAATCTCGACTCACAGCAACCTTCGCCTCCTGGGTTCGT
GCGATTCTCCTGCCTCAGCTGCCTGAGTAGCTGGGATTAC
AGGCACATCACATCATGTCTGGCTAATTTTTTGTGTTTTT
TGTAGAGACGGGGTTTCACTGTGTTAGCCAGGATAGTCTC
GATCTCCTAATCTTGTGATCCACCCACCTCGGCCTCCCAA
AGAGCTGGGATTGCTGGTGTGAGCCGTCACACCTCGCCTC
TGGGTTCTTTACCTGGTGGAATCATCCAAACTTCCATTTC
GAAGGGTTTGAATTCTTAATTGTCCTGCCTTTTTTGATTG
CTGTTGTTTTCTATTAATCTTTATTACTGGACTCAAAAAG
TCTAAAGCACCCCAAACAATCCAATGGGTTACAGATACTA
TCTTCCTTGACCACATTTTAGAGCAGCAAGCTAATTTGTT
CTTGGTGATCAGGTGAAGTTTCTTAAGAATTAATCCATTT
TTGTTTGCCTGTTGGTTTGGTGTGTAATGAGCCCAACATG
TCAAGGTCTTAGTCTCATCATCTGATTTAGTGGAATAATT
GTTATGTCCTCTAGTGGAAATATTTCCATGTCAAGGACTA
AGAACTCTAAACTTGCAGACCTCAAAGTTCTTTCTTCAAA
ACCCACTCAAAACTGGCAGTCTTATGAATAATTTTTTTTT
GGTATAAATGTATGAGATACAAGTGCAACTTTAATACATG
CATAGATTGCATAATTGTCAAGATATGGCTTTTAGGATAT
CCATCACTGGCATAGCATGCATTGTACCCATTAAGTAATT
TAAGTAGAACATTCAAATGTGGTATAGAGTGACCTCAAAA
TTCAAGAAACACTTCTGTTTTTCGTAGGTGATGCAAGATA
TAGTAATTTTTCACTTTAAAGAGGATATTTCAGCATGCTG
CAGACTATTGAATTTTCAGAAACTTCACTAAGGTGGCAAG
ACCCTGAATTCCTTCAGAGTTCCACTCTTACCATTCATAT
GTGTATTAGGAAGACATCTAAAGTATTTGCTACTTCCTGC
TCTTCAAATCCATCTACATAAGGGCATCAATGCAGTAGAC
GAAGTGATGTTTGATGAAATAACTTAGATACATTTATGTG
GTTTTCAGTCAGTTCCATGTATAATGGATTTATCGCTAAT
CATTCTTGTGTAGGAATGACTTCCAAGACTTACTGTGCTT
ACTCACTGAACGTTGTAACACAAACCTGCCTGGCCAGATA
TCACACGAAGTGTAACTTTTGGCAACTATTACTGGAAGTA
AATTAGCTGTGAGCAATAAAGAAGAAACAAAGTGTAAAAG
AGGCAAAGGCAGAAGCAAATCTGTAGAAACTCCCTACAGT
TATCATTTATCTTTGTAAGTAGAGGATTCAGCTTTCATAG
AGACTTAGTCAATATGAAAGTTCTCTTCCATATTTGATGA
TGAAGCATATAGTATATACACTGTATATGCTGTGAATTTT
TTTCTTTTTTATAAAAATCAAGTGAAATAGAATAAATTCC
TTTATTTGTAGGTTACAAACCCCTGACAGTCTCACAAATG
TCAAGAATGTCTGTCTGTGGAATCACATCTAACAATGATT
TTGTAAAAACAAATTTTTATCAACCACATGGGGAAAAAGA
CTAAATTTATGGTTCTATTTTTTCAGTTAGAATTACAATG
AAATATTTCTCATTTGAAGATGAAAATCAGGAGTACACAA
GCAGCTAATTCATTAAAATATTTTTTTTCTAGAGTTTGTC
ATATGGGATTTGTCATTCTCTTACATTTTTATTTCTTACG
TTTTCTTTAGTTATTCTCAGTACATATTCACTTTTATCTA
GTGCTATATTGAAAATTTTGTATGTTACTCTTTAAAAGTT
TTCCAAAATTTTAGGAGGTTCAGGACTATCCACACTTGAA
TCTAACCCTATGGTGATAAGACAGGCCAAGATTGGTCTTG
AAACTTACATATAAACTTCATGTTTTAATATTCACACATG
TTTAAAATCAAACATTATTTATGTAGATATTTACATACCA
GTCTGAAATGTATGCTTTGTTTATCCTAAGTCAATAAAAA
CAAATAAAAGGCTTCTAATTAATATGAAAATACTCCATCA
GCCGTGACTACATTTTTCCCTGAGATAGTTCCCTCCACCC
CCACCTTGCAAAAGAAAAGGTCTCAGCTTTCTTTAAGTTC
TTTCCGTTACAGTGGTGTATTTCTTAAAAAGAAAATTTAA
ACCTTACTAAATTCTAAACTGATTTACACAGAGGTGCTAT
ATCGAGCTACTGGTCATGCTAAACTGCTTCAGTTACATGG
TAATTCTAAACTAAAACTCAAATCCAAATTAATTCTATGA
GGTTGGCAACTTGTGAAGCTACATGGAGTTGGGGATAATC
TATCTTATCCCAGTTACACCATGGATGGAGAGAGGGACAC
ATATTGGCAGCTCCTTATTTCTTCAGAGAGAATCTTGCTC
TTTTCTTGGTGAAGGGGTATTTTTCTGTAGTAAGTAAACA
CAAATCTTCAAAAAAAAAAAAAACTAATCCATTAAACTCG
AATGATTGGTAACCCTCAGCAAAACATTCACTGAAGAGGG
TTAAAAATATTCAAGACAATATGACTTAACTGCAATATCA
ATCTGAACCTGCCATTGGTATTGAAGTTCTAGTCTTTCTT
TTAACATATATACATGTATGATTATATACATATAATAGAT
ATTAGATAGGTGGTTTAGAAATCCAGAATTTTCATATGCC
AGGAGTGAGTGGGTGAGTCTATAAAAATTAAGCTTCATAT
AGTACTGTGTTGTTATAAACAATGAAGCAAGTACTAGAAA
ACAAAAGAGCGAAAAACTAAAGCTGAAAAACAGCAGAAAT
CGCTTGCAGGTTGAGACTCTGAAAGCGGTGTGCTGGTGAG
AGCTTTAAGAGTAACATTAAGTGCAAAGAGAAATGAAAAT
GATTTTGAATAGTATAACATCCAGACATCAGCCTAAGAGA
CCATGAATGGATGTGCAGGATCAGTCATTTTTAGGTAAAG
ATTAATATCACTTGCTTCATTATTTTAGCTGCATAAAATA
CCCACATAATTGATCAAGTTTTGCCGGTATGTCATACTTG
ACAGATTAGACTAAAAGTCTCATTTCTAACCAAAAAGTTC
TATAATGCACATTAAAGATATTTGACAGGGGAATGCCTCC
TTATTAAGCCATTTTCCTAGGACCTTAAACTCTAAGAATG
GTTCAAATTAGATTGCTTATACTTAATTTTCATCTTTGAT
GAGTAAAATTCAGAAGTTTGAAGAATCTATTTGCCACTGA
TTCAATCTGCCAGACAATAAAGTAAACTTTCTTTGGAAAA
TGCTCTCTTTTCTCCTGATATTTTATGATTCTACCCCACA
CAGGATTCTTAAATATTAAACATCTTTTTCCTAAGTAATC
CATCCCTCCCATTAGTATAGTCTTATTGTGCATAGTCAGT
GTGAATTTTTGTTGTCATTTTAGGATATGTTGTGTTTGTG
TGTGTATGTGTGTGTGTACATGCATGTGTGTCATGTTCTG
GAAAACGTTTTTGTTTGTTTTTTTATATGAAGCAAGCAAT
ACAACTATATTGTGGGATTTTACTAGACCAGGCAGAATTT
GTGGTTGTAAATAAACATGTTTTCCCTCCAAAGTCTACTA
CCTATTAAAGTGTAGCCCCATCTTTTCCAGAAAATAAAAG
TTTATTCAATGTAAAATTACCTTAGACGCACTCAGTTCAT
GAATGTTCAGCCGCCTAGGGGGCAGTACAGTTAGAAATAT
AAATGCGAGTGACATCCTTGTGTGCCAGTGGACAGGGGAG
GGTCAAGGATAGAAGAAGAAAATAAAGATATTTAGAAAAG
CTTTGAAATAAAAGAAGACCAATGTAATAAGAGGCTACTT
GTTAAAGGCAGGTAAGAAAGGGCTGAAATGAACTGGTGTA
GCAGAGGTCAGAAAAGGTCCTTTCAAAACTATTTGTCTGG
ATAAGAGAGTTATTTTTTATTGCTTGAAATGAAGCTACTG
GACCAGATGACATTTAAGATTCTTTTTGATTGAGGAGCTC
CTTGGAATGCAATATGACCTAACTTAAAGAAAGGAGACAT
AAGGCGAGAGGTGGAAAAAAGAGGAAGAGAGCATAGAAGA
GGAAAAGAGAGCAATCTATAGCTTGGACTGAAAGTGGAAC
CAGCTGTGGAGCTAACGGAAGAAACTGAGAGGAGTAGATG
TCTCGATTCCTAATTAATGTGCAATATTGGATTGAAAAAG
AAAACATTGACTTATCACCTATTGTTTCCTACTACTTTGA
AATTGGCAACTAAGATTCCCAAATAAAAGACATATTATAA
ACTAAACACTACATTAGAAGAGAGATATCACGGTATGCTG
CATCCAAACCCATCTCACATGCAAGGATACACAAAGACTC
AAAACAAAGGGATGGAGGAAGATTTACCAACCAAATGGAG
AGCAAAAATAAATAAATAAATAAAAAGCAGGAGTTGCAAT
TCTTGCCTCTGATAAAATAGACTTTAAAGCAACAAAAATC
AAAAGAGGCAAAGAAGGACATTACATAATGGTAAAAGGAT
CAATGCAACAAGAAGAGCTAATGATCCTAAATATATACGT
ACCCAATACAGGAGCACCCAGTTACATAAGGCAAGTTCTT
CATGACTTACAAAGAGACTTAGATTCCCACACAACAATAG
TGGGAGACTTTAACATCACATTGTCAATATTAGACAGATC
AACGAGACAGAAAATTAACAAGGATATCCAGGACTTGAAC
TCAGATCCGGAACAAGTAAACTTAATAAACATTTACAGAA
CTCTCCACCCCAAATACACAAAACATACATCCTTATCAGT
ACCACATCACACCTACTCTAAAAGTGACTAAATAATGGGA
AGTAAATCACTCCTTAGTAATCACATAGCATTTCACAGGT
TTAAATGAAATATTGGTTGGCTGCTTGTTTGTTATTTTCC
TCCCTTAATCCTTCCTGTCTCCATTGTTAAGCACAATTAT
TGGCATAAAAGAGGTTTTCAATACCCATTTTTAGACTGCA
TTCTAGCCTGGGCAATAAAGCAACACTCCCGTTCTCTCTC
CCTCTTTCTCTTCCTTTTTCTTCCTCTCTTTCATTCTTGT
TTTTTTTTATTTTTTTCTTTCTTTCTCTCTTTTACTCTTT
TTCTTTTTTTCTCTCTAAAAAAAAAAGAAGAGAGATATCA
TTTCAAGAATGTATTAGGAGATTCAAGAATAAGAATTTCT
TTATTTGTAGATTACAAACCCCTGACAGTCCCACCAATGG
CAAGAATGTCTTTCTGTGGAATCACATTTAACAATAATAA
TATTTTAAAACAAATTTTTATCAACCACATAGAGAAAAGG
ACTAAATTTATGGTTCTATTTTCTCAGTTAGAATTATCGC
AAAATTCTTATCATTTGAAGATGAAAATCAGGAGTATGCA
AGCAGCTGATTAATGAAATTACTGTTATTTTTCTAGAATT
TGTAATATGAGATTTGTCAGCCTTTTACTTTTTCTATTTT
TTATACATTTTTCACTCATTCTCAATATATATTCACTTTT
ATCTAATGCTATATTAATAATTTTGTATATTACTCTTTAA
AAGTTTTCCAAAATTTTGGAAGGGGGCTTTTTTTTTCTGA
TTAACTCTAGTTTTACATTGACTTATAACTAAAACGTTTT
ACTGTAACTTTCCCATTGAATCTATTTATAAAACCCAAAG
CGTTCTGTAGCACCTTCAGCATAGCGGAATCATTACAGAA
TATACATAAAGTATTTTAACGGCATAATAGATCTCCAAGG
ACGTTCTCATAGATTAAGTGTCAAAAATGAAATATTGCAT
TTCAACTTCATAGGCCTTTTGGAAAAGATATGAAGACAAT
AATTGAGAGTCCTATAAAGTGCAATTTATGTCACTGCAAT
TCTAAGGGCCAGTCATTTTTAGTAACAATTTAATAAAATG
CATGACTTGGCCTCCTAGAATGGACTCTGCTTCAGATAAT
GTCACCTAATGACGATGTCCAAGAAATCAGAACACATTTG
TAAACGTAAAGGATCTACATCAGTGAGCTTCATTATCACA
AAATTATCTATGCTTCAGCAAAGAGTGGAATCTGTAGCAG
AGTGTTTGGCGAACAACTTGATCTCCTCTCTAAATGAAGG
GATTCTTTAGAGACAGTAAAACGTAAAAAAACTGTGGTCA
GCAAGAAGGGGATGTTGACTTGGCTCATGGGCAGTTCTTT
GGAATGACAGTAGCCAGCATGGCACTTCAGATATAAATGG
GTGAAAGAATTAAAGAAGAAAGCAGGTCCATTCCAGCCTC
CTACCTAGCAATGCAAAAGATGAATACCTGTTTGCTCAGC
TTTTCTGTATTCAGGAATACATACACAAAGCCCAGTGGTC
TCTGGGCAGCAGGTGATCTGTAAATTCCTTCATCTGTTTG
GTTCTGCTCTAAGAGCAGCCTTATTGAGCTCTGTGATATT
GCTGTTTCACAATTTCCTATACTGCTTCTTAGCCCTTCAA
AGAATAAGGAAATCAATAAAGTTTCTTCTGTTTGTTTATT
GCAATTTGGTATACAGTCACTTCAAAACCGCCTTTCCATG
CTGGCCACAACAGCTGAGGGGAGGGTAGATGGGTAGAAAA
GCATTTCTTTCTTTAGAAGCTTCGTTATTTCTCTTCCTAT
TCCCTGTGGCTGAGTACAGGATGATTTAGCAACACAGCGC
AGTGAGGGGGATGTCATGATGGGCTCTGACATTGCCTGCC
TGGGATGCAGGCGAGGGCCAGAATTGCTGCGATCACTGAT
CACACAGGAGAGGAAGCACACAAGCGTCTCAGCAACCGGA
CTTGTTTGCCAGAGAATCTCTGGTTCTCTTTTGAATTTGG
AAGATAGCATTTCTAGCAGTTATTTTTATATGTTGTCAGG
TTATTCAACCAAATAAACAATCATTTTTGACTGTTTTCAA
AGACTCTCCTAGCCTGTAGCTATCAGGGGCTTTCAAATAA
AACCAGCAACCAAAGCAAATAGCCACAGTTTATACAACTA
ACCTTTTCTTTTCTATCAGATTATGTTTTAAATCTAAGTC
CCAACTCCCATTTTAATAAAAAAAAGTTAAATCTAGACTC
TAAAGAGTTTATTTCAAAATAAATAGATTTACCTGAGTCT
AATTTCAAATTATTACTTTTTAATAAAAATGAGGGAAACA
ATTGCTCTGCACCTATAAATCTGTATAAAGAAGGAAATGT
TAAGTCTTGGAGGGAAACAATTGCTCTGCACCTATAAATC
TGTATAAAGAAGGAAATGTTATTCTTAGATACAGACATGG
CATTTCCTGCAAAAAAAAAAAAATATATATATATATATAT
ACACATACATATATATATATATACACATATACTCATACCC
AGTGTTGGCAGCTAAATATATAGTCATTCTCCTTTTATTT
CATTCTTCACTGCAAGCAGATTTGGCAAAGCTTTAATATT
AGTATCATCTCTTATTAAGCTGAATAAAAAATTTGTTCTA
GAACACACAGCTCCTTTGGGGAAATTGTAGTTGCTCTTGT
TTCAGATGGAAAGCTACATCTAAATAACAGTGAGTAGTTT
AATACAGTCAAGAGACACTGAGGGGAAACATAATAGTATT
CTGTATGGCTCCTTACTAGGGCAAGTGATGATGAGAGGCT
TAGCAATGCCTTAGGTCAAATGATGGAAAGGAGAGCTTCC
TCATTCTATCTGAAAAAAAAAATCCAAGGAGAGAGTGAGG
TAGTTGAATCTCAATGACTGAAATATACTAGAGTTGGAAT
CAGAAGCAAACATCATAAAATTCTTAGTGATGAATCAGAA
CAATCATATGAAGATACAATGAAATTGTAATAATTACATA
ATTATAAAAATATAATTATTACAATATTAAACTTGTAATA
ATTGTGTAATTGGTGCAATGAAATTGCATTAATATAAGAA
ACTGTCAATATTTGGAAAGAAAAAAATGGACACAAATTGG
ATCACAGACTACAGGTGTAAGTAACATACATCAGTCATTG
ACAAATCATGCATGTCCGTGAAGGTGTGTAACATATAGCT
CATTGTTACAATTCTTACTACATTATGCAGTGCGGACCAT
TTTTAACTTCATGGCAAAACTGTAAAGTGCTCAAGTTTAA
TTTGGAAGACAGCCAGTGACCGAACAGGTATAAATTGGTC
AAATGAATGATGACTCCATGATTGAAACTTTGATGAGAAG
AGGAATAAAGAGGACATCTATTTCCAAATATTTTAGGGGG
TTGTTTAAATAATATAATAATTGGATTTCCTCCACTATTT
CAGAGACAACATTAGCAAATGAATCTAAATTATTATTGCT
AATTATCTGGGGAAAAGATATATAGATGTACATTGGCCCA
TTGTTTACTTTAGTTCTTAAAAACATGTGCTTTTAAAACA
GTACATACTTGGTCAGGCGTGGTGGTTCTTTCCTGTAATC
CCAGCACCTTGGGAGGCCAAGACAGGTGGATCACTTGAGG
TCAGGAGTTCGAGGCCACCCTGGCCAACATGGTAAAACCC
CGTCTCTACTAAAAATACAAAAATCAGCCGGGCATGGTAG
GGTGCACCTGTAATCCCAGCTACCCGGGAAGCTGAGGCAG
GAGAAATGTTTGAACTCGGGAGGCAGAGGTTGCAGTGAGC
TGAGATTGTGCCACTGCACTCCAGCCTGGGCGATAGAGCA
AGATCAGTCTCTCTACATAAATAAATAAAATAATACATAC
TTGGTAGCTATTCTGTGTCAGCATATGGTAGCAAATCTCA
AAGGCACAAGCATTTCCCGTCAACTCTGCGAGTCTCTGGT
GCTCTTATCTCTTCCACCACAGCTTTCTTTATGAGAATCC
CTGATGTTGCATAATGGTAGCATCATCAGTTGGTCCTGTA
TGTTACACAAGCCTTCCTATCTTCCCAGTTGCATATGCTG
AAGATGGAACAAGTGGTATGATAAAGTAATTAAATGTTAA
GGTCTTTTACTTTGAAAAATATGAAATTTATTCATGATAG
TTTGTTCAATTTGGCAGAATTATAGCTGTTTCATTGCTTC
TGTGTAAATATTTTCAGCTAAGACTAAAAGCTGTGGAGGA
CTGGTTTCCCAGACCTACGGAGAAAAAAGAACACACTAAA
CACAACCCAATACTGATGAGAACTCCCATAGAAATCGGAC
AGGCATGTGTTCATTTAGACCAAAATTGTTTATGAGCAGA
GATTATCATGCTTCTTCGACCTAGATGTCCAGGTAGAAGA
CAAGGGGCTTTCACTCTAACCTGCGGGTTAATGTAAACGT
GACTCTTGTTCCAACTGAGGGAGTCTATGTTAGCTAGCAG
AGAGATGACAGGTTGTCCGTTAGCCATAGGTGAAGTCTAA
GGATCTGAGTTCAAAACCTAATCCTATTAGTCACTACAGA
GTGCCCCTGAAAAAAAAGTTAACTTCGCCTCAGAGTCTGC
TTTTCATCCATTTTCAAAGGATGATAATATGTACCTTACT
GGGCTAGTGGAAGAATCACAAGGGACAATGTACGTGTACA
AGTTTATGACCTATAAATCAGGGGTCCCAAACCCCTAGGA
TGTGGACCTGTACTGGTCAGTGGCCTGGTAGGCACCAAGC
CACCCAGAAGAAGGTGAGGGGTGGACGAGTGAGCACGACC
ACCTGAGCTCTGACTCCTGTCCAATCAGGGGCTGCCTTAG
ATTCTCAGAGGAGTGCAAACCCCACTGTGAAATGAGCATG
CGAGGAATCTGCACTCCTTATGAGAATCTACGGCCTGATG
AGCTGAGATGGAACAGTTTCACCCCTAAACTATCCCACTG
CTCACCACCCTCCTCCTACTCCACATCCGTGGCAAAACTG
TCTTCCACAAAACTGGTCCCTGGTGCCAAAAAGGTTGGGG
ATCACCACTATAAATAACATAAAGTTCAGTCATAATTATC
ATAGAACATGGAAAGCATGTTCTAAAACTGTGTGTCCAAA
CTCTCAGTCTTCACACTTAGGAAAAGACATTTCCCCACAT
CACGCCAGTTCCCAGTTCCCTCAGTGCTCACTTTCTTTCT
TTTTCCCTCTCCTCTTTCTTCTGGCTCCCAGGACCCACCA
CAGAAATTTAAATATTTTACAAATTCATAATGTAATTTAA
ACCTAAGCAGGGTTTTAAGAGTTCTTTTCTCCTCCTCCCT
CATCACCTCCACCACCATCAAGGGTGCCAGCTGCTCACAG
AAGCAGTTTGGAAATGGCAGCTGCCCAGCAACTCAAGAAC
TTGGGGCTCGTGGGGTATTGCACATCTACCAGGAGGAAGA
AGCCCCTGTAATGATGGGGAGTTGATCTTGGGAACACCCC
TTTTTACTGGGATGAGGTGGGGGTGCCCCATCTCAGCTCA
CCATTCAGGCAGCCCAGAATGTTTCCAGAATTGCCATTGA
ACAACTCTCTTCATTGCCCCACAGTGGCCAACGTTAGAGA
GTCATCCAGTGACTAAGCCACAAAACAACTCCACTCACTT
CTCACTCCAAAGTTAACAATCTTTCTTCTACATTAACTTC
CCAAATCCCGTGTACTGTCTAGACTGCCAAAGTTCTTCAC
AAACCACTACCAACCTCATTAGGATTTCTGTTTCTCAGAG
CTTGCTATAGGTTGGGTGTTTAGTTATGCACACTAAGATG
GTAATTCAGCCTAAACTTTCAGAAAGGGATATACTCTATT
TATCAAACAAAGCATCATGTGCATAGTGTTGTGCTTCTTT
CTAATAGTTCTCATTGAAAAATTCCCAAGATTGTACTCTG
TTGAAAGCCAAAGTGCAAGACCTGTTCTGAATTCTATAAA
TATAAGCAATAGCCAGTCTAGCATCCATTCATAGACTATA
GAATACAACTCATATTTTTCAGGTCTGCTTGATATCATGG
CTAATAAAGTAGAAATTAAATATTTCTAGGCTCTATGAGG
TAAGATTTTCTCTTCTAGAAGAAGCAGCAAACTCTGGGTA
ACTGTAGTGAGGGCATGAATCTGCAACCTAAGATTCTACA
GTTTCAGAGCCTGAGACTGACTTATTATGCTCCCTTGTCT
CTGACTGCAAAAGAAGGAAGAGATTTTCCCACTTACCAAT
ATTTCATACTAGTCACATATACTTAGTAATTATGCAACCT
GGTTATGCTTAAACATGAACCTAGGCATTTTCCTGAATTC
AATTGAAATTCTTTAGCCAAGGTCTCGTAAAACTCCACCA
TCTATCTCTGTGATATCTATGTCTCCCAAATGTGCAACCT
ATGCTTCCACCCAATGGAAATACCCGAAGTTTCTGTCCTC
CTGTCCCTGGACTTTTGCATAGCTCAATTAAAATTCATAG
TTTATCTTCTGCCTGAAAGCATCTTTATTTGTCAAAATGC
TCCATAACCCTGAAAGCTCAATTTAGATACTTTCTTTTAC
ATGAAGTCTTCCCTGACCTTCTTAATGTTTTAATAGTTAT
TTCCTCTTATGTTTCTAAAGCCTTTAATCCACTTCATTAG
CACACATAGTCTGCTTATAGTGCATATTGTCATTGTATTA
TCTCCTATGGTTGAAAATAGATTCCTTGCCCACAAATGCC
ATGTCATTCATTGTTGAAATGTCCATAGCATCTAGAACTA
ATTTGTTTATAGTGGGTCTTCAAAAAATGTTGAATTTATT
TTTGTAAGACACTTTTCCAAGTGTATCACAAATTAGAAAA
ATATGCGGAGAAAATATCAAGGGTCTGTTTCAAAACATCA
GTTTTATTATTATTCAGTTATTATGAGGCCAAAATACCTG
GAGACAACTGACATGAAAAAGATTGTTATTCACAGTTCCC
AAAAGGAGGGGGCATGCCACACCACAGGGGGACCACACAG
GGAAGAACTAGGGTCAGTCAGGAAGCAGAGAGGGAGGAAA
ATGTGGGCCAGCACCTTTATTTTGTTTTTCTTTACAAGAA
GGAGTGGGAGAGGTAAATAGGCTATGCAGGTTTAGGTTTG
GCTAGTTTGAATAGTTTCATCATACTGTGTCAGGGGCGAC
ATGTAGGAGAAGACAGATGCAGGGGTTCTCCCTAGTTGTC
TGATACCTGGCCCTGTGGTAATGTGGGCAGGGGAATAGTG
ACCCTGGAGTGTAAGAGCTGGGTGAAGATGGTAGTTGGGG
GATATGAAGTGTGGATTGATTAGTTTTCATATGAAAGGCA
CAAGAGCAGGGCAACCTGTTGCCAATCTCTAGGAATTGGC
TAGTCTGGAGAGAGACAGCAATGTCCCAGTTGTCAAAGCA
TCAGAAGTACAGAAAATAAAGAGGCATGATTTAATACAGG
ATCTTCTGGCCCACTAGAGACTACCACCTCTTCCTCACAG
ATACACACTGCCTATCTCTGTACCTTCCTTTATTCCATCC
CCATTCATCTGCTTGTGAATGAGTATAATAATAGTCTAAT
CACAACATAAAAATATGTGTTTTCCATAGAATTGACTGAT
GACTTAGATTTAGTCTTTTAGGTATCATGATAGTCATCTC
TTAAAACTTTAGCATACACCACATGGAAAAGTACACTAAT
CCTAATAGTATACAGTTTAATGAATTATTATAAAGTAATG
ACATTTATTTATATTCTAAAAATTCTATGAGACCCTTTTA
AAACATATATTATACTTCCTTAGAGTGTTGCATGGCATTT
GGAAGTGTAGACTTTATTCTGGAATGTCTGTGTTCAAATC
CTGGCTTTGTCAACCACCGTCAGTTACTGTTAGGCATGAC
ACTTAAGCTTTCTCTTAACCCTTCTCAATTTCCTCATATG
TTAAATGGGGATATTAACAATAACATTTCTGTAGGATTGT
TGTGAGGAATAAATGTGCTTAGACTAGCTCCTGACATATA
ATGCATGCTCAATAACATTTGCTTTTATTATTACTAAGAA
ATAGTATGTAAAATGCATGATTAAACTATTTATACAATAC
ACAATGAGATAAAAGATTTCAAAGATGTTTCCAGCTGCTG
GCCTATCATCTTCATCTGATGGCTCTGCTCTTGGAATTCA
ACAATTGGCTTTTTATAGACTTTATTTCTTTTTAAAAAGT
CAGGATGTTTGTCAAAATGTCTTTTTAATTCTTCTCACTG
TTATAATCTCAATAGTAGAGTAAAACTTAGAATTTAACAT
GTCCCTAATAAATATTTTTGAAAGGATGAAGAAACTATCC
ACTCTTTGCTTTTGCCATTATAGTTGCTTACCAGTATTGA
GGGAATGTGTTCTCTTCCTGGGTCCACAAGGGGCCATGGT
TTCAAAGACAAGAACTTCCCAGTTACATGCCTGACCTGCC
TTCTTCCACGTCCCCATCTGGGTGCTTAGTGGTCTTTGTT
TAACTTTCATGAATGCAGGAAGATAGACTGCCCAGGTGAG
TTTTCTTTGTCTAGAAAGCCCATGAGAAGCTATGGGAGGA
TTTTAGGCCAAACAACAAATCAGATGTCAGAAATCAAAGT
CAATCACTCCAGCGGAAGTTTAAAGGAACTCCTTTCATAG
GACAGAAAACTTGAATGGGGTGGGAATATCTCCCAGGTTA
AAACTCCCCTTCTAGCACATCTGTGAGGACTCCATTTCTG
GATCCCTTCTCATGACAGTGTGAGAGCTTGCTCTCTCTCC
CTATCTGTTTCCTTCTTTTCTCTCTCTCTGCCTAAATAAA
TCACTTTCTTAAAAGAGCTCACCATTCCCAGTGGTGTCCT
CTCCCCGATTCTTGGGTGAATGAGGGACCAAGGGCCTGGA
AGAACACATCCTATCAGGGATCTGAGCCTCCCCCATGTCC
CGCTACCCAGTCTTAGTATCAGACAACAAAATGTGTTGCT
TGTAATCAGCTAAGAACAAGAAAACCAAGTGATCCAATGT
GGGTGGATATACATTAGCCTTAGCTGGAATGCAGATATGT
CCAAACAGCACCAAGAATCAATTTGACCAGGGAAATAAAA
AAAAAATCATATTCAGGAAAGGATGAATTAAACACAGCAA
ATTGGGTCATTTATTAAGCTTGACAGCACATTTTTGCATT
TTTAACTTGATTCTAACTCTCATCCATCTCATAGACTCAT
GTTATGGATCTACAGGACTATAAATTAATATCAAAAACAG
TATATAAACTCTGTACAATGGGATGTCAGCAACAAAACTC
TGGAATGCCTCTCATCAGGGATAGCTCAAAACGTGGAGAG
GTGGGAAACCTCTCCTTTCTCTACTTCTCTGCCATTTTGC
CACAGACTCATCTTGAAGCTCTGGCATTTGAAAGATTCAT
TCCCATAGTAGTCCATTCTTGCACTGCTATAAAGTACTAC
CTGAGACTGCATATTTATAAAGAAAAGAAGTTTAAATGGC
TCCTGGTTCTGCAGGCTGTACCAGAAGCATGTTGAGGAGG
TCTCAGGAAACTTGTAATCATGGTGGAAGGCAAAGAGGAA
AGAGGTACAGCTTACATGGCTGGAGCAGGAAAAGAGAGTG
AAGAGGGGGTGCTGTACAGTGAAACAACCAGATCTTGTGA
GAACTTAATCACAAGACAGCATTAAGGAGATGGTGCTAAA
CCATAAGAAAACACCCCTGATTCAATCACCTCCCACCAGG
CCCCACCCCCAACACTGGGATTACAATTCAACATGAGGTT
TGAGTGAGGACACAGAACCAAACCATATCAACTTCCATTC
ATTATTGACAGTGACCCCTAATGGTAGACTGACATGGTAG
ATTGATAATGAACAGAGCAGAGCTGTACTCCAAAGAAGGC
TGACCCATCAAAGCAAAGATTCTTAAGAAAATAGATAGAC
ATGCCCATTGGAATGTCCGTGCCCACACTGGAAATGGAAG
TGGAGCTCAACAGCTGGTTAGAAGTAGATAACTAGTTTTG
ATGATAATAATTGATAGGACATTTCCAGGGGTCTTTTTTG
TTTGATAGACATTATAATAGGTCCCCCTAGAGATGTCCAT
GGCTTAAGCGCTGGAGCCTGTGAACATGTTATCTTACCTG
GCAAGAGGGTCTTTACAGATGTGCTTGACATTCAGGACCT
TGAGATTGGGAGAGTACTGTGAATTATACAGATAGGCCCA
ATCTGATCACATGAATTCTTACAGGAAAAGAATCTTTACC
AACTTCAGAGAACCAGAGAGATGGCAGTGTCAGAAGGATT
TCACCTGCTGTTTCTGGCTTTGAAGATGGAAGAAGGGGCA
ATGAACCAAAGAAAGTGGGGAGCCTCTAGAAGTAGGAAAA
CAAAAGGAACACATTCTCTCCTAGAGCCTCCAGAAGGAAA
CAGCCCTGCTGACACCTTGTGAGACTCCTCTAAGATTTCT
GATCCCCAGGACTGTAAGATAATAACTTCATATTATTTAA
TTTAATATACTCCAATAGAAAATGAATATAAATATGTATA
CAGTGCCATCCTGGGCCAGCACTTGGGCCAAACACTAAAG
CTACAACAGTGTGCAGAGTAGACCCCTTCCTGTCCTGATG
AAGCTGACAATCTAGAAATTGCAGGTTTCTAAACCAAGTA
AAAACTATAGTAGAAATAAGTATAAAATAGGGAGAAAGAT
TCTTGTTAAGGCACTTACCTTCTATTATATTGTCTCCAAA
CCATATTCCACATCTTAAAAATAGACAGTTTCTGAGTCAG
TTTTTCTTTGGTGTGCTTTTCACAAAAATATAACACATTT
ATATAAATAACTTCAGGATCTTTTACTATTGGTATAGAGT
AGTATTCAAAAATGAATTTTTTAAAAAGAGTAGATAATTC
TACAACATTATTTAAGAAGAAATGCCAAAGGGGATGAGGA
TGAATAACTAATAATGAACTTGGCAGAGATAATAAAAACA
AGTGACCTAAAAACAGAAATACCATTTGACCCAGCAATCT
CATTTACTGGGTATATACCCAAAAGAATCTAAACCCTTCT
GTCATAAAGACACAGGTACACTTGCGTTCACTGCAGCATC
ATTCACAATAGCAAAGACAGAGAATCAAGCTAAATGCTCA
TCAATGGTACTCTGGATAAAGAAAACATGGTACATATACA
CCATGGAATACTATGGAGCCATTAAAAAGAATGAGATTAA
TTCTTTGCAGGAACATAAAGGGAGCTAGAGGCCATTATCC
TTAGCAGAATAATTCAGGAAGAGAAAACCAAATACCACAT
GTTCTCATTATAAGTGGAAGCTAAATGACAAGAACACATG
GACCCACAGAGGAGAACAATAGACTCTGGGGGCTGTCAGT
GGGCAGAGGGTGGGAGAAAGGAGAGGATCAGGAAAAATAG
CTAACAAATACTAGGCTTAGTACCTGCATGATAAAATAAT
CTGTACAACAAACCCTCACGACGCAAGTTTGCTATGTAAT
AAGCCTGAACATGTACCCCGAACCTAAAATAAAAGTTAAA
TTCAAAAATAAAAAAATTTGAAAAAAGGATCTTCATTTTA
TCTTAAGGACACTATTGAGTGACTTTATTTTTGAGCATAG
TTTGCCAAAAGGATATGAACTAGTTAGAAATACTTAAAAT
CATTAAATAATTTGAAATAATTACACAATCTCAGCAATAA
ATATTACATTTTTAAAAATGATATACAGACAGAGTTAAAT
ACAGAAGGCTGCAAATGTTTATGCATAGTTTAGTAAAATT
GGTTATTTCTGAGCCACTATACAGAAATATAGATACATAG
ATACTTATGATACATTGACTAACTGATTTTAAGTCACAAA
CATCTGAAGAAATGAAGCACATTCTTTCATTATTCAACTT
CCAAATTATATTTTATATTTGGATTTAATGCGAAATATTA
AAGTGGATGCCATTTCCTGAAAAATAAAATAACTTCTCAT
TTTGTTTTCGCTAACAGAATCCAACTGGCTTAGCTAGGAA
AAAAACAATTGAAATAACTGACTTAAATAATCAGTCTGCC
CTTTTGATGAAGATTAGCATTCTAAACTATACCATGTTTC
CGTGTAGAGCGCATCCTAATTTATGTGAAGATAAATTGGG
AAGGAGACAGGGACCCATATTAATGGGAATCTTAGAGAAA
GTGCCTTCTTTCTGGCTGTAATAAAATAATGAACAATATT
TTTAAATGACAACTGTAAGAACTGTTGTATAATTGAAAAT
TAATAGCTCTCACTGACAATTTCCATAGACACCATCATCA
CGTATGAGTTATCTTAGTTCCCAATTTCCACTATTCTATT
TTATCCCTCTAGCGCCCATAAGGATTTCATAACCCCAACA
CTGTTGACATTTGGACTGGATAATTCTCTATTGCTGGGAA
TGCACTGTGCATTGTAACATTTAGCAGCATCTCTGACTTC
TAGTTACTCAATGCCAGCAGTACCTTCTCTTCCTACCCAT
CTCTACCTGTTTTGACAGTGAAAACTGTCTCCAGATATTG
CCATGTCCTTGGGGAGTCCAAATATTACTGGTTGAGAATC
ACTGGCCTAATTGATGATTAGTGTTAATGTAAACAAAAAA
AACGGAGGTATAAGGTCACCTTGTAATTCGTGGTTGCACT
TCCTATTTATTATTGAGTTGGTGAAGGAAACAGCTTCCAA
TAGTGGGGCATGGGGAAATTTTCTCAGATTTAAGTGTGTT
ACCTATTGAATTTAGGCACAGACAGATCTTTCATTCCAAT
AACCAACCTCTTTCATCTCCATAGCCAGAAAAATCAAACT
TTAAAAATCCTAGTAATTTCTAGAAACAACACCTTCTGGA
ATAACACATTCTGTCAGCTGCTCTCCCAAATCACTTTATT
GACCTCATTCTAGCCAAATCTGAAGACATTTATGTATAAA
GATAAAAAATGGACAAATCTTAAAAGAAACCTAAAAATTA
TCTAAATGTTATATATATTATTAAGAACAAAATTTTTTTA
AATCACAGAACAGTAGGTGCCAAGAGACTCAGAAAGTTTA
ATCCTTTGTCATGAAATACATTAATGACTAAATTACCTGG
CACGTAAAATGTATGATGTCACATGAAATATTAAAGATAC
ATAAAAATTCATTTTTATTTTTATAGGTTTACTTACAAAG
TGCTTAATACCCAGAGAGAGAACAGTGTGAGAAGATTGAG
GAGAGGTAAAAGGAATTTCTAAAGGAACTACTGAATTATA
TATCATTTCTATTCCTTCCATAACTACAGTAACTTTGGGG
TTTATTTATAACACATAATGACAAGGGTTTTGAACAGTGC
ATGTGCTTGATGCTTTCAAAGAAATATTATTTATAAATCT
CTGAATTCTTCAAAAGTAGAATAACACATCCTGAAAATGA
AAAATATTATCATATAAAATTTGAAACTAGTTCAACTGTC
TAGACTCGTTCCATAGAGTCACCTAGCAAAAGAGATGGGC
TGACAGATTTCCATAGCTAAACTGTGTTATGGCTATGAAA
TGCTAAGGAGAAAACACTGGCTTATTTGAGCAGATAATAT
ATTTAAGAGAATGAATTACGTGTATAAAGCCCAAGGTAAA
CTGGTGTAGTGTTACCACTTTCATACCTACATGTCCTAGG
TGTATTGCGATAAAATTAGACACTAGCTTTGCTCTTTCTG
GAATATCAAAGTTATCATGGGTTGGAAAAAATGGCTTTTA
TCTGAAATTTTATTGAAAGAAACCAGTATCTTAGACTGAT
GATTTAGCAGAGATACAAGTTTTTAAAAATCATCTTTTTT
TTTTTTTTTTAAACATATTGCCACCAAATACACAACAAGG
GAAACGGTTTCTGCAGTGACCTGGATCAGATTTCGGTTTG
CTCATTTTACATAGCTGACATGTAATTCTAGATTTCGGGG
AACAATGGTATGTTTAAAGAATATTAATCTCACTTCTAAA
GAGTGAATAGTTTTGAATCGTTCATTTTTACATTACCAGG
TGATTTCCTGTGGCTTAATACATGGAAAGACCAGATCTTA
GAGTACAATGCACACACACACATACACATACATACATCGA
TATACATAAGCAGGCTGTGTGTTCTTTTGCCCTTAGAGAT
GGAGATTTGATTTACCAAGCTAGTGGACAGGTTGGCAATT
GAAATCAAACTGCTTTCTGCTTCTCAAAACACTAGGCATG
AGGGTCATTTCTTCTGATTGGTTATCCCTGGAGAGAAGTA
AAGAGCAGAGGGAGAAAATATTGTGGCTAAATGCACCTGA
GCTAGCCGCTGGATCAATGGTCAGTATCAGCAGGGCTCTA
TTTAATGAACCGTACACCAGTGTCACCGCCTTGCTGACAA
CAGTGGGTAGCGCTGGTGCCAATGCAGAGGAAGCGGAATC
TATTGGAAGACAAAATAATTGCTTCATTTTGCAGTACAAA
GATATAAATCTGATTTTTTTGTGTACATGAGAGCAAGCTT
TAAATCCTTAACTGGAAGAGAGCCTTGCACAAAACACAGA
GTCAGACATGATAGAAAGAGATTGTGTAAGGCAGTCCGGT
TCACAGAACTCCAGGAGAATTGCTAAGCGGGCTTTATAGT
CAAGAAATCGCAGGCACGGTGGGCACTCACTCACCCAAAA
GCATGTGGTCTTACTTACAGAGAGAAAATAGTTGTTTTCA
TTTGTGCTTTTTCATAATAAAGTGTTTTGACAAATCAATA
GACGCAGGGAAGAAACACTCACTGATGTGATTTACAGCTA
ATTTATCTAATTATTGCCTCATTATTAAGGGGGAGCCTCG
GCAGGGCACCCCTCCCAAATGCTGTATCTGGCATACCCTT
GAGAGTTAAAAGGCAAGATGGAAGTGACAGACCTAACTCA
GAATATCCATGCAATGTTTAAATTTTCTTGAATTTCCTTG
AACTGCCTTTGTGGGGCAAGTAAAATTGTGAAGCAGTCAA
ATCTTTTTCAAGACGTATTTCTGAATGTCACAAGGATTAA
AATTAAGCTCCGATTTCTCTGAAACAACACAAGGTAGCCT
AAAATTAAGAAATTCACATTATGTCTATAACATTTTTGAA
TATTTTCAGATCTCTGCATCATAGTCCACCTTAAATCTGG
ATGAAATAAAAAATGCATTATACTTATTTTTATGCATTAG
GGTAAATAGTCCCTCACTAGACACCTGGAAAATTGCTAAA
ACAGACCCAACTACCTTCAAAGTAGCCCTGTTGTAGAGTA
CAAAAGTAGAGAAATGTAGTTCTCTTTACAATCTTAGTGG
AATAGCGTGTGAATTCAAATTGATGGTTATACAAATTCTA
AGTCATAACTTCAAGGCACAACCAACACTTTAGAGCCATT
ATTCTTTTAAATGAACCACTTCCTTTAAACTTTTATGAAC
ATCTCAACATTCTTTGCAAAATCTCCTTATTCTTGTATTC
CTAACATTTTTTCATTCACTGAGTTTCCACATAAATATTC
ATTTTGATTCAGAATAAGAGATCTATGTCCTCCTGTTCCC
TCATTCTCCCTTTGTTCTTCCTGGGCCTTCACACTGCAGT
CTTTCATTGAAAAATTCCATTTGGCCCAATTTCTTTTGAA
ATCAAAACCACTCATCTCTCAGTAGCCAACTCATTGGATT
CTCTCCAGATGGTAGATAAGAGCAAGAAGAAAGGTACCCG
AAGAGTCCTGCCTCACATTCTCTTGGACTGTCTTTTACTC
CAGCCATTGCTGAGACAACAAGCTTCACCCCAGTAAGCCA
CAGCCCCTGACTTCAGTTGCTACACTTGATTCTCCTGTTT
GCCCAGGGCTTCTCTTATGCTAGGGTAAGGGATGCCTGTG
GGAACTGGCCCGGAACTTATGCATGCATGGCCTTTAAGTG
AAGGGGGCGACATTCCCACACTGAACAATGCAAGACAAGA
ACCAAGGCATAAGTGCTTCCCGCTTTCATTCTTGAGCTAG
GCAATCCAGGCATGCCTTCTCTAGCCTAGAAAGTCCCAGT
AGGATTGAGTTCTATTCCTTCAGTTGCAATGAACTGCAGG
AACACTCTCGTATTGCCTTTTTCTCCTTCCCTATTGCATA
ATTCCAAAGTCTCCCACTCCCATTTCATGTGATCACTTCC
CCAAATAAAAGACCAGCAGGCAGCCCCTTGTCTCGAACTG
CTTTTGGATGGAAGTGAGAGTGTACCTAGGCGAAGGTACT
TACTGCAAGCCACAGATCACACTCACATGCGTGCTAGAAT
CACCACAAGGAGGGCAGATTGCGAGATGATTCTAGAGGGT
GCCATTTTAGAGAGTGACCAAGTCAAGGAGGTCAAGGATG
CTGGAGGGAGGGTGCTTGGTGACATCATATTAGATAGCAT
GGTCTGGGAAGACCTCTTCAAGAAGGAGCCCGTGAACTGA
TACCTAAATGGTAAGAAGGACTTGGCTATGGGAAAAGCTG
GGGACACGGGGGTAAGTTTACCTTTACTCAAAACAGGGCA
AGGGTTTTGAGGCAGCTTAGATAGGTATATCCTGAACATA
GAGAGAACATCAAGATGGTGGGAGCATAGTGGGTAGGAGA
GAGAGCCAGGTATCAGATTGTTCTCCAGGCCTCCTTAGGC
CATGATAGGTTGGATTTTAAGCACAACAAGGAGATATCGA
AGGATTTTTCGGGAGATAAAGAAACGTGATGTGATTTATA
TTATGAACAGTTGATGTTGGTTGCAGGGAAAACTGTGTAG
AAAGGTAAGCGTGGAAGCAGGTAGAACAGCTGGGAGAGTC
GATGATGGTGGGTTAGACTTGGACAGTGGGAGAGGAGAGA
AAGCCTAGCAGCATAAGGAATGTACAGGCTTCATCCCAAA
CAATATTTAGATCTAAAATCAAATTTAACTTGATACCTTG
TTGATTGGATGGGGTGGCATATATGTTTTATTTCATTTTA
TTATTTTTTCAGACAGGGTCTCACTCTGTCACCCAGGCTG
GGGTGTGGGGTACAATGCACGATCTCGGCTTACTGCACCC
TTTGCCTCCCTGGTTCAAGCAATTCTCCTGCTTCAGCCTC
CCGAGTAGCTTGGATTACAGGCACATGCTACCACACCTGG
CTAATTTTTGTGTTTTGGTACAAATGGGGTTTCTGCATAT
TGGCCAGGTTGGTCTCAAACTCCTGACCTCAAGTGATCCA
CCTGCCTCGGCTTCCCAAAGTGCTGGGATTACTGGCATAA
GCCACTGCACCCAGCCGGGGTGGCATATATGTTTACGGGT
GGGGAGAGTACCTCCTTCCTTTCTGTACTCTGAGATGATC
AGCTCTAGATAAAAATAAAGTAATAATCTGGCATTCTACA
TTTGAAAGACTGTGGGTTCTTAGTGTGGGATATATTGTTC
ATGAAATGGTTCAGTTCTTCTATAACAGAATAGCCTTTTA
AAAAGTCCCATTGTATAACGTGTCAATTTAGATACAGTGC
TGATGTGAAGTGAGCCAACAGGAGGTGTTCTGCAAAATCA
GATCCACACCTGGACCTGTAAAGGTGAGGTGGTTTTATTT
AGAAAACACAATAAGAGTTCCATGATTCATAACACCTAAT
ATGCAATGTGATGTTAGATTAATAAATATTAGCATAGAAG
TGAAATAATAACTTATTTCATAGAGGTGAAATAATCCAGG
AAATAATGAAACACCAAAAGTCAAGCGTAGCTAGTGCAAC
AGACTGGAACAACATTTTTGGATATTTGCTGCACATTAGC
AGCTTACTAAATAAAATGCATACTTATCAAAGTTAAGGAA
AAATATTGGGTGGCAGCAACATCTAGCTATGTATAATAAA
TTATTGAAAGATGCCATTTGTTGAATTTATTCTGAGAAAT
TACTGATTCCATATTTATGCTTATGTTTAATATTTATGGT
CTCAGATGTTTAAGATATATGCATATATCTGGATGATTAG
TCAATAACTTCACCCTTGTGACATTTGACTCTTTAAAATT
TATTTATTTATTTATTTATTGAGATGGAGTCTTGCTCTGT
CACCCAGGCTGGAGTGCAGTGGCATGAGCTTGGCTCACTG
CAACCTCTGCCTCCCAGGTTCAAGTGATTCTCCTGCCTCA
GCCTCCCAGGTAGCTGGGATTACAAGCATGCATTATCATG
CCCGGCCAATTTTGTATTTTTATAGAGATGAGGTTTCACC
ATATTGTCCAGGCTGGTCTTGAACTCCTGACCTCAGGTGA
TCCTCCTGCCTCAGCCTCCCAAAGTGCTTGGATTACAGTC
ATGTGCCACCATGCTTGGCCCTTAAATGTTATTTTAAAAC
GTCTTATATTCTTCTCTTCCCTTTTCTGTCTTTTAAATAA
CAATTTCTTGCTTTCTCTTTCTTTAAGACAGATAGGGCTG
ATGCTATCTGCAGGACTAGGACTCCAGAGGACAGTAAGGA
TAAGGAGGCAGCTGGGCCTGCAGGGCATCCCTGGCTGCGA
CAGAGGAGGTGGTGGAAGTCTGCAAGCCTGGGCCAAGAAG
GTCTTCTGAGCCAAGCAGCAGTCAGTAGGGTCAGAGGACT
GGCTATGTACAGTGAGAATGAGCAAATACTGATACTGAGA
ACTAGGTTTCTCATTGTCAGAAAAGAGATTTAAAATTCAG
AAAAACGAAAACATACGGCATTGGATTAGAACCAAAAGCC
TTAGTGTAACCTCACAGTTTTGTTTTATACTAGTATAGAC
AGATGGATAGAGAAAAATGTATAAATACATATGTGCATTT
CCTAGTTCTGTCTATTGAAAAAGCAGATGCCAGCCTAATA
GAACCTAGCAATGGGGTCTCCATTTCTAAATACTATTCTT
CAATAAAAGAAATCAGATTGCTTTGAAAAACAAACAAACG
AAGACTGATTTTAGGCCTGGGGAAGAGAGGATATAAGATT
AACCTGTAACATATATATATATGTATATATTGGTACCTGA
TATTTTTATATATATATATATATATATATATCTGGTAACA
TATACAATATGTTGTATTATATATGTTACATGTAACATAA
CATATGTTACCATATATGTTGTATTACATGTAACATATAA
TACGTTACCAGATATATATATTTCATATATATAAAATATA
TGTTAACATACTGTATATATACACACATATATGTGTATGT
ATATATATGTACCAGAAAGTAAGGAAATGCTCAAAAAATG
ATGGGGATTTGTCAAAAAGACACAGGAGCCAGTTTGTAGG
GGATCCCATGAACAAAATAAGGGACAATTTATGCATCAGA
AAAGTAATAATAGTAACAGATTATAACCCATCGAATAACA
CAAGAGTCTGTGTCTACGCTGATATAAGTAATAAAGGAAT
AAAACAGAAATCAGAGGAAAGGAGAAAGTGTAATAGAATG
CTAGCCAATAAATGTAGAAGGAATGTCTATGTTGGCGTCA
CCATTTGGCAACCATCACAGAGTGATACTTAAAACAGGCA
AGAATAATCAATAGATGGTAAAACTATTTAGAACTATTTA
AAACTATATTTATTGAGAAACAAAATATTTATATATTCTC
AAGGTATCTAACCACTATGTACAATTAATTCCAAAGAAAT
AAACAGTAACATCACGGTTAAGATCACCAATTTACCAAGT
AATCAAAGTTTACATCACCAGTAACAGACAAATTGGCATT
CCTTCTTCACTATAGGTTGCACTGAGAGAAACTCAACAGC
ACTTCAGTGATATTCCTTCCAGAATCTAATCATGAGGAAA
TACCAGACAAACCCAAATCAAAGGACATTCTACAAAACTG
GATTGTAATTTAAAAAAATGTCAACGTCATGTAAAATATA
AAAGTAGACTGAGACATTGTTGCAGATTGAAGGTGACTAG
AGAGAGATGACAAGTAAATGTAGCATATGAGCCTTGGCTA
GATTCTGGATGAAAAACAAAGGAAGAAAAGATTTTTGCTA
TCAAGGGCAGTTGGTGAAATTTGAACATAATTTGTAGGTT
AAAAAATATTGAATCAATGTTATATCCTGATTATTATGGT
TGTATTGTAGTTATGTAAAAGACGGTCTTAGTCTTTTAGG
AAATAAATACTAAAATACTTGGGAGTAATGGGCATCAGGT
TGGAACTTGCTCTCAGTTGGCTCAGAAAACATGTAGATAG
GAAGAGACAATAACAAAGCAAAAATGGCAAAATATTAATA
TTTCAGGAACCTGCATAAAGTATTTGTGGGAGAGCTTTGT
GCTAGTCTTGCAATTTTTCTATAAGTTTGTAAATATTTCC
AAATTAAATGTTTGAAGAGGCATAGACTCAACCGAAAGTT
AAAAATGACTTATTTTCTTCTTATTATGATTATTTTAGAA
TTGGGGTCTTACTCTATCCCCAGGCTGGAGTGCAATGGTG
TGATCATAGCTCACTCAACCTGGAACTCATGGGCTCACAT
GATCCTTCTGCATAGCTAGGCTGCACCACCGTGCTCAGCT
AATTGAAAAAAAAATTATGTTTTGTAAAAAGACAGGGTCT
TGCCATAATGCCCAGGCTAGTCTCGAATTCCTGGCCTCAA
GTCATCCTCCTTCCTTGAACTCCCATTGTTTGGGATTATA
GATGTGAGCCACTGTACCCAGCCAATATTTATTTTAATTA
GGAAAAAACATCCATGTTTCGTACTGAACAAAAATAATTA
CAAAGATGTATAAGGCAGAAGATAACTATATTGGTCACAT
TTTTTGTCATCTATCCTCTTAAGATGATTCATGTTAGCAG
CTTAGTTTGTGTCCATCCTCACCTTCCTATATGTTAATAC
AAACATATTCAAACATAAACATGCTGGAGTTTGTTTTTTA
AAGTAGAACCACCATAATATTAGCTTGAAACTCATATTAT
TAGGGAACCGAAGCATCATAGACTTAAGGAAAAGATAGAA
AACCAAATCCACTTTTTTTTTTTTACAACAAGAGTATAAA
ATAATTTATTCCAGCAATAACTTGTTATTCACAGACATTC
AGGCTTCTCTTCCGTTCTTTTTCCACTGTATGCTATGCTG
CAATAACAATCTTTGTGCAAACATAGAGAAACAGAATCTT
TATAAACTGCTGCTTTTGTTTCTGTAGAATAGATTCTCCA
GATTCCTATGTCAAAGTGAATATGTGTATTTGACACATAA
CGCCAGATTACTTTTTATTCACAATTCACGCTGCCATCAG
AAGAGTGTGTTTCCTTCATCTTCTCCAACACTGGAAGACA
GCACTGTTCATGTTGATTGACTGATTTCTTCTGCTATTGA
TTATTGATGTTCTTCCACTGTGAATTGTCCACTTAAATCT
TTTGTTCCTTTTTTCTATTTGCTTGCCTTTTTACTTATTT
CACTCACCAATTTGAGGTTATTTACTTATATGTGGTTCCC
AGTTTATCCTTTGTATTTTGATTTTGCTTATTCATTACCA
TTTATTCATTTTTTTTCGAGTTTTCTGTCTGCTTTATATA
GGTCACTCACTCCCAAGGTTATGCCTTCTAAATTTTCTCC
TAATAATTTCTACTTTTTAAAAGAAATTACATCATTAATT
CATTTTGTATTTACTTTTCTATAGTGTTAGGGCTCTTTTT
CTTCTTTCAGTGAAGAGTTGTACCAGTACCTTTTAATAAA
ACACAAATAGAAGTTTTTCCCATAAACAGAATCCTCTCTT
TCAGGTAAGGTTGGATAATACTTGGGTGTATGTTTGACCT
TCTTTTACTCCACCATTCTACCTACCTATATTCCTTGCCA
ATTCCATACTGTTTTAATTAAAGTATTTTTATGGTAAGTC
TTCATATTTGGTAAGTTCAGTCTATTTTTGCTTTTAAAAA
TGTTCTTCACTATTCTTGTTCATATTTTTTTCCATATGAA
CTTTAACATTTTATCTGGTTCCAAAAAAAAGTGGGACCCG
GATACTGCAATACTATTAGAGTGCTTGATATTTATATGAG
TCTTCCCATTCAAGACCACGACCTCCTTCTCTATTTGTTC
AGGAGCTGCTTTGTGTCCTTCAACAAGATTTTATTTTATT
TTATTCTTAGAAGTCTTACACCATTCTTGATAATTTTTCT
AAGCATTTTATAATTTTATCTATCATGATTTCCCCCCATT
TAAATTACTATTTCAATTATAGAGGAAAGGTACACCTCCA
AACTCACCCTGCGTTACTCCACCCCCTGCTCACCTACTTT
CATCTTCTTTTGCATTTAAGATAGCAGAGCTACCGCTCAC
CCCAAGATCCTCACATGCCTTCTTCTTCTGCCTGGCATGA
TCTTCCACTTTTTGGTTCTTTGGCTGAGTCCTTTTAGGCA
TCTGAATTTAAATGTCACTTTCTCAGTCTCTCTCTTCATA
GCACTCATCGACATTTGCATTTAAACATTCACATTTCTGT
TACATGTGTTTCTGCCTGACTTGATTTTAAGTCCATAAAA
ACAGAAGCATTGTGCTAAGATTGTACATGTGGATCTGGTA
CACAGGTTCCTCAGTAACTGTCTGTGGTTAATGGACCAAT
CCTTTCTGTGGATCCGATTATTTACCACCTTTTGCACTCC
CTCTCTAAAATCTTTAGTTTCTTCTCCATCTGCTAATTCT
CTTAACTTTTAAACTGTCTCAATCACTTTGTCTTAAAAAA
ATGATCTGCTGCCAGTTCAGATTATCATCTGATTTTTCTC
CATATGCCATAATTCCTACTTGTACCCCAGTGTTTCCGTC
CCACTCTAGCTCCTGACATGGCGCTCTAAAGACATGATGA
TGTATTTTTCATTAAGCCCAGGGGCCTCATCTCAGCCCTT
ATCACTTTCTCTCTCTCTCTCTTTTTTTTTTTTCTTGAGA
CGGAGTCTTGCTCTGTCACCAGGCGGGAGTGCAGTGGCGC
AATCTCGGCTCACTGCAACCTCCACCTCCTGGGTTCAAGT
GATTCTTCCACCTCAGCCTCCCAAGTAGCTAGGCCCACAG
GCGTGTGCCACCACGTCTGGCTAATTTTATATTTTTAGTA
GAGATGGGGTTTCACCGTGTTGGTCAGGATGGTCTCAATC
CGCCCGTCTCAGCCTCTCAAAGTGCTGGGATTACAGATCA
GTTTCAATTTCTTTGCAACTCATGGCAATGATAACTTCAA
AATCTTTTGCCTTAGTGTCTTTGTTTTTGCACATCTTACC
TCCTCCTTTGCCCCCGTCTTTCCTAATTTTTGATGTTTTG
CATCTATGTTCAACACTCTGTGATGTTTGGCCTATGCTTA
CAGCATTATAATGCTCATGTATTAATTCAGCAAATAAACT
GAGTATCACAAACCAGGCACCGCATTATTAAATGTTAAAC
AACATAGTGAACAAAGCAGGAAGTACTTGTCGTTCTAGCA
TTTATCTATCGGGAAGATTGAAATTAAAAGAATCACGCAA
GCAATCAATTGGCTACAGTTGAGGTAAGCACTAAATGGAA
AAGTATAGACTGTAGTCTGGGTGGCTCCTCAAAAAGGGTA
TTTAAAGTCAGCTTTGAAAGATTGGTTGGATTTTTTTTTT
TTTTGCTAGCAAAAAGGGAAGAGCCATTTAAGCTACACCC
TTACTAAGGTGAGAAAGAGCTTGGGGCCTTTGAAAAACTA
GGCCAGTGGGACTAATGGAGAGAACAAGGCAAAAGTGGAT
GGAAGTATAGCAAGAGAAGTAACACATCTTCTCTTTTATA
CTTGTGTAATAAGAGCTACATTTATCAAGCACTAATAGTG
ATAAATGTAGCTCTTAATACACATGTAGAAGAGAATATGC
AGCATTGCATTTAGTCATTATAAAATGCATTACAATTATC
CTGTAGAGTTAGGAAATGATATCCCTATAATATATGTGAG
AAAGTGAGGATTTGAGCAATTAAATAATTTATATACAGGA
TTTCACTTTGAGAAAGAAGTGAAAAAATGATTTCCTGTGC
ACTGTAACACTAGCAGTAAAAATAATGTACTCGAGCCCCC
TGGTTGCAAATCCTAAAGTGTCCTTCAACTTTTTCTTTTT
TAGGTTTAAAAACAGATTTAGGTACCCAAGTGAACATTGA
AATTGGTATCTAAGACCAGAAAGAAAACTCCCTCAAGTAA
GTCTCTCAACTTAAATGTAAACTTTATATTCACATATTTG
TCTGTTAATCAATTTTCCAGAAATTCACATGTAATTAAAA
ATATCACAACGTTATGGAAGACTTTTAATAACTCAAGGGA
TTCACTGCAGTTGTCTTTGTTAATAATGTCATCCTTCTGA
TTTTAAAAAGTAATTGCATCAATTTAATGGTACTTACAGC
TGTACCAATTACTATATTTAAACATACATGGCTAAAAACA
TGTATACATTTTTTAAATAAAAATTTATAACTAGCCCCAA
ACACTGTCTTATGGCTAAAATTCTTACAAAATGAGCCATT
CTTCATGATGATCTATTTGGAATACAATTCTGATGTGTAA
AGTACATCCACTCACTCTACCACCAGTCTGGTAGGTTTTG
TCCCACTAAGGTCTTTTAGATTCAAGTTTTCAAGTGTAGT
AGTAACTTTCACTTATTATTATTATTATGTGAAGGGAACA
CTAAATATAAACCATCTGTAACATTCTTAGCAGCCCATTA
CAATGACAGGAATTGAATCTGTCACGTAAATTTCAGACTT
GCAAAGCAAGCTTGTCCAACCCACAGTCCCTGAGCCACAT
GTGGCCCAGAATGGCTTTGAATGAAGCCCAATACAAATTA
GTAAACTTTTAAGAAACATTATGAGGTTTTTTTTGTGTGT
GATTATATTTTTTCTTTAGCTCGTCAGCTATTGTCAGTCT
TAACATATTTTATGTGTGGCCCAAGCCAATTCTTCTTTCA
GTGTGGATTCAAAGCAATACAATTAATATCACTTTTTTTT
TAAATGTTTTAGAAAACTTCTCTCATTCAAAGCCAGAAAA
TGATGTCTTGAAGAGAACGTGAAGATGTGCCTTAGTTTAA
TCATATTGATAAAACCACTTTTTAGGATTTGTGTAATCTC
TGTTATTGACCTTGTCTATTCCAGCTCTTAAGCTTCTCCA
AAATGGCAAAGTTATGAAAATGTGTAAGACCTGTTTCTAT
AGATTAAGTATTAAGTAAAATAAATAATGGAAGACCTTAG
GGGGGAAAAAAAATCATAGATACTCAGACATTTTACTGTA
TTCAGTTTTATTTTTATGTTTTTGTTTATATTAGGATATT
GTACAATTTTCAAACTAATAACAGAATCTTTTTGTATGTA
TATTTAAAGCATAACAAAATAAAAGTATTTCACAAAAAGA
TGTCCATATTACAGTACTATTGAAATATGAGGCACAGGGT
AAGTATGCATTTGTGGGTTATAAACATAATACATTCATTT
TAAAGAATAAACATTTAATGTGAATAATATTTTGGTTAAA
ATAAATATCATAGTAAATATTAACAGCAACACCTGAAATA
CATGGATACAAGAAAGGTGTTTTGTAATAGATACTATGTA
GAATGGTAAAGCATGAAATGGCTGTAATATCTTACTAAAT
TTACAATCATTGCACATTGTTGAGCACTTTATTTATATAG
ACATACCCTTCATCCACCATTCCTAAACCTTACCATGGAA
AACAAAGTTACTCCATATTTTCACTGGAGTAACTGGTACC
AATGTCTAAATAAGGTTTAATATCCACATAGCTTTCATTT
TACTGCTCCTCAGATCAATTCCAATGTTTAACTTAATCAA
TATACTTATAAACACAAATAAAAAACATTTTATAGGTGGC
TATATAAATTAGAGCTTCAAATCATCTTCATAATTCTTTG
AAATTATCTCATTCAAAATTAAAATTTGATTTTTACAGTG
GTTTCTTTGGGAAAACTACGAACATTTAGATTAAAAAGAT
ATAATATTCGAAGCAAAAAGTTTCCACATGTAGAAATAAT
GAATTTCCCTGATCATTAAATTCTTCCCAGCTATTTCCTT
CTAGCAGATAGATTCACTGAGAAGAAAAGTTTAAATCTTT
ACTTAAAAGTCACTTTGAGGGGTCATGCTAATGAATTTTA
GATCCATATATTCTTAAAGAAAAAAGTGAGTATCTGTTCC
AACCAGAGAACATTTCATCTCAATTACATTACATTAAAAT
GAACATGACATTAATGGTCAACAAGAATAATTCTTCTCAT
ATTTCTAGGAATATATCTCCATGGATGCTCAGTATAAATG
TTAAAAGTCACTAGAGTGTGAGAGAAACAATGCATCTAGC
CCCCAGGAAAAAAACAAACAAACAAAACAGATTACCTATT
CCCAAATAAAATTACCCTTCAGAAACCATACATAACTGAT
TAGATTTCAAAAAACAAGAGTTGATACTTCTTGCCCTTTA
TACATTTTTTAAGTTTACAAATAACTTGAAAGCATTCAAA
TGAGTGTAAGAAAAACACATATGAAAAACAAAACCAGCAG
TTACATCGGCTAAAGGGAAGTGTTCTTTGAACATGAGGTT
TTCACGTTGGCAGGATAATTCATCCTAAGGTTGTATGGTG
GCATGGAGTCCTTTAACAGTGACTGCCTCTTGGCCTTTGG
GCTTCACAATTCTGTGAGGAGCTGGTTGCCACTAATAGGA
AAGCATTCAGGGAAAGCACATCTGCACAAAGGAATTTACT
AAACTCTGCCCATTTCCTTAAGCCACAGGAAGTGTTACCA
TCTCAGTCATCTTCGTGAACAAATACGGTACTTAGCTCAA
AAGCTTCTCAATAGAAATGTTAATCTCGCGACAATTCTGG
CGTAGTAACGGCCAGTTTTTTCATTTTATTACACATATTC
TAGAATTACAACCTTGTCAAATGAATTGAAACTGTATCAA
CATTCACAGGTACAGTACAACACACATCCTCTCTTCCTCT
TCAACAAGACCAAACACATGCACACAGGGTGGCCCAAATT
TTAAAAAGTTTAAAAAAAAGGTTATCAATCCAGCAAAAGT
GTTGGTATACCAAATATCTTTTAAAAGGGCATTAGGCTCT
CAGAAAGTATGAAAAAATAATGGATAAAATGCACATACAA
TATAAATAAGAAAGTAACTTGAAGAATAATATAAAAACAT
TTCTGAAGGGGACCAATCAGAACTTCAATTACACCTATCA
ATAAAAACTGAGGCTTATACTATAGTGTACAATTATGAGT
TAAAATGCACTTAAATTTATAAAGAAATTGAAATATAGTA
CTGCAAGGTTATTCAAAGAATATTTTTCAAATGTACAAAC
GATAATAAAAACACACAAAGAAAGCCTTGGGCAATGTGCA
ACTTTAAAAATTATTATCACAACAGCCAAACAAATCCTTA
ACCACTTTTTAAATGGATTCATTTATACCATTTCAATGCA
AAGATAATATCAAAAATACTAAAACAAAACAAAAAACTCT
TCAGTGTCTGACTCATTTTGTCCCCAAATCTTTTCACATT
TAATAGTTGCATTTTGAATGTATAAGCCAAGAGTTTTAAA
TGTTTCTCAAATAGTTTATGTCTACAGTTATCATAAGAAT
TATATTTGAAAACTACTCTAAGAACTAAAACTAGTACTTC
AAACGTTTAAAAATAAAATTATGACAGAAGTTCACAATTG
TGGGTCCGCCTTAATGTCCATAAACTACTAAAAAAGAAAC
AAGTCACATGTTCAGATACTTTTTCTCAGGTCTGAGTCTA
CCCTGATGTGTGCCAAGCTGCACCTTCAATATTTGGCACT
GATAGCCTATCTAAACACAATTTATCAGCAGAAAACTGTA
AGTAATTCTAAAAACCTTTAGCCATTCAAACCCATCATGT
TTCATTTTCTTTCCTAACATGCAATTCAATTATTCCAAAG
TCATTTGGGTGTTGCAAGGAGGTGATTTAGGTGACTGGTA
CAAAATGAAGCTTATATGAAAACTGGTTAAGGATTCAAAG
CACACTAGCTCTGAAATATTAATCTTAACACCAGACATAA
ATGGGGAGGTATGACTTGCACAAAATACTTTAAATTACTT
TGGTTACACTCTTCATAATATTGCATGTTTAGCTGCTTGC
AGTGCAGGCATGCATCCTCTTTGCTACGTCATAAACATAG
GTGACATCTGGTCGCTTCTCTGGATCTGGGTTGATGCACA
TATTAACTAACTGTCGTAGCTGTAAAGAAAGAAAAACAAC
AAAATCTGAATAATACAACTTTTTTTGGTTAGCTTACTGA
AAAGAACAAATTATGAATAGCTATAGATTTTATAAGGAAA
GTACATTTTCTGACTAAACATTCATTTTATGAGAAATATA
TATAAGACTGCTGTCAATGTTAAATCATTTAAACCAGTTA
AATGTTCTGTAAAGTGCATTGAGTGGACAGTATTAATGTC
AACCAAAAAGTATTTTCCACAATCAGAGGCTTTAAAATGG
ACTCTGTTAGTTTTTTTCAGATTTCAGTCAGAAGATAGCA
GTTACTAAAGACTAGCCTTGTAAGTCTCCAAGTTAACTGT
AGATACACACACACACACACACACACACACACTCACTTGA
TCTAGAATCTACTACAACAGACTTAATTATAAGTTTAAAT
AAAAGGCAATTAGAGCAGACATACATTTATAATGAACCAT
TTTATACAAATACACATTAAAAGTTTTATGTTAAGTTTCA
TATTAGAGAAAAAAACCCTCCTTTAATTATAATAAATAAG
CAAGGGAAGTTACAGTATTATTCCAATCCTCAACTGTGTG
CAGAGTATTAAAATGTCCTCACTTTATAGATGAGAGAGAG
TCGAAGTTTACTATTTTATTCTATTTGTACCATAGAATAA
AAGCAGATTTCAACAAATTAAGGAAGTACCCTCACGTGTG
GTACTAGATCCATCAAGTAGAAGGATATAGGATTTTATTC
TCAATTCTAATTTCTATCAGTTTACAAAACTATGTGTCAT
CTTAACATTGTATATGATCTTCCACAGACAATAAACTAAG
AGGAAAAAACAGATTCTTTTGTAGTCTGTCCTTAGGAATA
ATTTAGACATTTTGAAAATTTGATTTAACTCTTTCTGGCC
ATGATATTAGCACTTAGTAAGTTTTCAAATTACCGTAATT
TCTTCAGAGTTCTCAACTTCTACCATAAAATGACTTTTAA
CCAGAGTAAATACAAGTGGTGATAAAAAGTATGGGCTGAA
TATGTTGCAAGTGCTATGGAGAAAGCTCTAGGCAGTGAGA
AAATTCATCCTGAAGGAGGAGGTGGGTGAAGGAGTCTGCC
AGATGAGGGTCAGAGTCTGGTAAGGAGTACAGTGAAATGG
AAACCTGTCTTGTCGAAGGCACTTTGTAGCCTTGTGCCCT
TGGGTAGGTCACTGTCTTTGGAGCTTCATTTCCTCATCTA
TTTAATAGGGAGGCTGGACTAGATGACCTACAAGAGCTAT
TCTAGTCCTAATCTCTAAAACTGTATGATTCCAGCAGAAT
GAAATTTAATGATTCCATTTTAGCTACATTTGGATATTCA
ACAATGTTCCACAGTAATGTTATACCCACTGGGAGAGCCT
GAAGATTTTAATTTATATTCCTTGCAGAAGAGCAGAGAAC
AGCATTAAAAACCCTTAAGGGGTATAGCAATACACAAGGT
ATTTTATTATGGTGATCTAAGAGAAATTTAAAACAGAAAG
AGCTTGGCATTTTACCAGGTTAAAAACAAACAAACAAAAA
TAAATATATCCATTATTCTCCACAACGGAGAAGAAAGTGG
AAAAAGCACTTATTTAATGACACGTATTTGAAAAGATAAC
GTGTTCTAATGGGTCATCTAGCTGTCAGATATTTTCTTTA
GAGAGAAAAACAAAGCAAGCAGAAAACATGGCAGGAAAAA
ATAACCATGGTACAAAAATTCATTATATTTAGCCAAAATA
CAAGTAGAGAAATGCGGTAATAATTTTTTGACTTCCTAAC
ACTGTCACGTCCTTCAAGTTGGTTCAAAAACCTTATTTTT
CCTGCATAATAATTCAGAATAGGGTAGAATTTCCAATGCT
GAGAATGAATGACTGACTTCAGTTCTCCTGGCACAAGGAA
AAACCAAGATTAGAGATTAACGTTACAAGTTTAGTTGAAG
AAGACAGTGATTCTCCAGTTCTCCAAAGTAAAAAGGCAAG
AACTGGGAAAAACAGAAAGGGAGAAAGACAAAGAATAAGG
TTCACAGGTAGGGGGGTGTTGTCCAGATGCTTCCGAACAG
CTCCTTTAAGGATGGCCTTTCTAAGGGATGGCAGGTCAGT
AAGCAGAGCCAAAGCACTGTGGAGTTTGCTTTTCCCACCC
CTTACTGGTTCAATCTCCACCAAATATGAAGGTTATTTTG
TCATAAAGAGTTTCCTTTCCCAGAAGAATCAACAGACCTA
ACACCATATAAAATCAGATACGTGAAATATACAACATGCA
TACTTCACTATATTTATAAATCCAATAATCTGTTAATATA
GCTTTTCTTTAATTACTTGTTACATTAAAAATTAATAAAA
TATAAAAAGAAAACGCTATAAAATTAAAATACGCTTTGGC
AATGCTCCCATTTATCCACCCCAGCAATATTTCCAGAGGA
TCTACTCTGCAAGAGACACTATGCTGGTGGCATTTGGTGG
CACAGGATAAGACAAAGGACCTAGCCACAAGGGAAGGCTT
GCTGTCCAGGATGAGAATTAAGAAAATGACTCATTTTCCT
TTCTGACCACCTGACTCTTTCATTGTTTCTTTTTGCCCCT
CTTTGCCATTTTCATTCAATTGATCATTCAGTAGTTTCCA
ATGGAGGATTATGTAGCAGACACTCTGTTAGGTGGTAAGG
ATAAAGCAATAATGAAAAATAGCACAGGCCCTTAAACAGC
TTACAATCTAGAAGATAAATGGAACAAAGAAACAAATGTG
AAAGTGAAGAAATCATAAAAATAATTCTATTATAAACTAC
AGTGATAGGTATCTCAAGAGAGATCTGTGAGACAGAGGTA
AAAGATTAAGTGTAGCTGCCCAGAGTACTTTCCTCTTTTT
CTACAACCTGTTTAACTATTAGTTGTTACACCTCATTCAC
TGAGGATACCCACACAGCTGACAGTATCCTTCTTCATTTC
AAGAACTACAACCCTCATCCTGGGTCACTTTCCCATTTAT
TTGATGTGAATCGATACAAACCTCTTTGATTACCTGGCTG
TAATCTTCACTTTCATACCCGTTTAGTCTCTGTCTTCCAA
GGACACAGCCTGTTTCTTAAAATGCTGTGTCACATCAGAA
ACGTAAGCACACTCTCCTGTCCTTCTGAGTCTCTCCCTCC
CTCCCTCCAGTGTGGGTTGTGTTTGATTTGACTGAGACCA
TTTTCAATCCCTTTCATCCTGGTCAGTCCTCTCCTTTTGG
ATTAACATCATTCAATTCTGGCCTAGACCTTAACTTCCTT
AACTTCCTGACGTTTTCTTCATAGTTTCTTTTGTAGGTTG
ATCTGCCTTTGAAAAATCTACCAAATGTTGGTATGCCCTG
AATATTGTCCTTTCCTTAGTTCTTTTACTGTTTTCACCCT
TCCGTCTTATCTTCAACAACTGCACTTCCTCCCATGCCTT
CAATAACCACCAACACGCTGAAGAACACAAATATCAGTCT
CCAGCCTAGACTTCTTCGCAGGCTCTGTTCCCATACCTCC
AACTGCCTTCTGAGTAAAGGTGCACATAAATATTCGCATT
AAACATGTTTAAAACGGAAATCTTGGTATCTTTTTCTCCC
CTAACTGGTTCTTCCTAACAGTATCTCCAATTTCTTAAGT
CAAAAATTTGAAATTTCACACCAGACATCTCATCATACTT
CCTTGCTATCTGCCTGACTGTCACCGACCAGTCCCGGTGG
TCCCAGGCTCCCTAAACCTTGTGTTTGCTCCTGCCACACC
ATCTCCACTGCCACTGTCTTGGAACAGTCTTCCAACTGAT
GGCTTCACTTTGGTTTTCTTCCAATAGCTCCAGCACTGCC
TAACCACCCAGTTATTATACTTTAAGCATTTCAATGGCTC
CCCATGCCTCTTAGAAAAGCTAAGGCCCTTAGCATGGTAT
AATATGAGCTGCTAAAAATCAGTCTCCTGCTTCCCTTTTC
AGGCTCCTATTTAGCCCCAAACTCCTCCTCCCTTCCCCTA
CCCCACCCTGTTTTCTCACCATAATAAAACACTTGTAGTT
CAGTGCTTGAAACTGCTTCATGCCCCTATATCTTTGTTTA
CGCTGCTCCTCTTATAACACTTCCCTCAAAACCCCTAACT
CTCTCACCTGTCTCATGCCTTACCGATGGATCTTATAATC
CTCAAAACCCCTAACTCTCTCACCTGTCTCATGCCTTACC
CATGGATCTTATAATCCTCAAAACCCCTAACTCTCTCACC
TGTCTCATGCCATACCCATGGATCTTATAATCCTCAAAAC
CCCTAACTCTCTCACCTGTCTCATGCCTTACCCATGGATC
TTATAACCCTCAAAACCCCTAACTCTCTCACCTGTTTCAT
GCCTTACCCATGGATCTTATAACCCTCAAAACCCCTAACT
CTCTCACCTGTCTCATGCCTTACCCATGGATCTTATAACC
CTCAAAACCCCTAACTCTCTCACCTGTCTCATGCCATACC
CATGGATCTTATAGCCCTCAAAACCCCTAACTCTCTCACC
TGTCTCATGCCTTACCCATGGATCTTATAACCCTCAAAAC
CCCTAACTCTCTCACCTGTCTCATGCCTTACCCATGGATC
TTATAACCCTCAAAACCCCTAACTCTCTCACCTGTCTCAT
GCCTTACCCATGGATCTTATAATCCTCAAAACCCCTAACT
CTCTCATGTCTCATGCCTTACCCATGGATCTCCTTGCTGC
ATGTCTCTTCTCTAAAGTCCTTCCTCATTATTGTATTTTC
CACATGGAACTTACTATATTCTACTTGGCCCCCAGTGTAC
CCTTCACATACTTGTATTAAAGTGTTTAGAATACTTTTTT
GTAATTCATTAAATGTCTGTGTTCTCTTATTAAACTGCAG
GATCTTGAGGGTAGATACTGTATGAATGGTAAGTACTCAC
TGGCTTGTGGAATGAATGAAAGAACAATGAAGGGTAACTT
CTAGATGAGGAAAAAAGAAAACTTTTTTGGAGGTGGTATG
AGCTGAGATCTGAAGCAAAAATATATATTAATATATAATA
TTAGTACATAAAAGGGGTAGAGAGAATTCTAAGCAGAGAT
AATAGAATGAACAATGATTTTTGGCCAAAGAAAGTATGAT
GTGTGTGAAAGCAATGGCAGGTACTGCTGCATGACTGTGG
AGCCACAGGGATGAAATGATAAGCTGAGGCCAAAGAAAAG
AAAGGCTTAAGGGGTTTAAAATCTATTCACATAGACAATG
GGAAATCAGCATTTAAGGCAAGAGGGAGAGATCATTAGAG
TTGGGCTTCAGCACATACTTTCTTGGTGCAAAGACAGGCA
AAAAGAGAACGATGCCAGCAGAATGCTCAATTAAGTTCCT
CTAAGATTTCAGGCAAGAAATAGCATTCATCAGAAGTATT
CACCAGGGTATCTGAAGTGGGAAACAGAAGTGGTAACACT
ATAGGAGGTGTGGCCTTGAGAGGGCAAGAAGGACACTTTG
AGTTTTTTTAAGATATCACATTCGAGATACTGACAATTTG
AGATTTCGGTAGAAATATGAATTCCTGAAATTTGGGTTTA
ATTCCGCATTCATATCAAGATAACTGAATTACATACATTA
AATATGTTTTGTGACTCTACCATATCTAGATTATGAAGAT
AAAGGAGACAGCTCAAGTAAAATTTGTTAACCTATATTAA
ACAGTAATTTTTAGTTGTATGGTTCTCTTACATACTTATG
TGTTGACTTAGTCTTGCTTAATGGCAGGTATCATTCTGGA
TTATAAAAATATTCCAGGCTGGGGGTGGTGGCTCATGCCT
GTAATCCCAGCACTTTGGGAGGCCGAGGTGGGCAGATCAT
GAGGTCAGGGTTTCAAGACCAGCCTGGCTAACATGGTGAA
ACCCCATCTCTACTAAAAATACAAAAATTAGCCAGGCGCG
GTGGCACACGCCTGTTATCCCAGCTACTCGGGAGGCTGAG
ACAGGAGAATTGCTTGAACACAGGAGGTGGAAGCTACAGT
GAGCCTCCAGCCTGGGTAATATAGAACTTATCATTTTACA
AAATCTTCCATATAATTTTATGTTTAACAGCTATATTTAA
AGCATTGTAATTTCCCACAACAATCTCATTTTACAGATGA
AAAATCCAAGGATGAATTAAAAAATTAATGGTGAAACTTG
AGTTGGAACTCATGTCATTTGATTTTTTTCATGCAGGTCT
TTTACCACTTGCCACTGCTGACAGCTTGTTTACTTTTACC
TACTTGGTCTTTTGATTTGAATTTCTCATGATGCTTAATA
CAGCTATTTATACATGATGATTAGTAGTAACACTAATTTC
AAATCATTTCCACGATAAAGGGATAACACTTGATTTAAGG
TATCACCTGAATTCCAATCAGGAGACATGAGTGACTAGAT
ACTAACAGGTCATCACAGAATGGAGAAAGTAACATGGGTA
GTTTATTCCACTCCGAGATTGTTCTGTTATTTAGTGAACA
CAGCGGTACGATGGCTCAAATTTCATTAAGGGTGTCCACC
TGACATGCTGTTTGTTTTCCTCTAAGCAAATCAAGAGAAT
AGAATCCAGGTTCTTGTCAAAGAGTATATAACCTTAAATA
GTACGCCATGTAGCGGGTTTTATCAAATTTGTGTTAGGAA
TTAAAATTTAGGGAAGACTCTGTAATGAATAAAGTCACCT
TTATACCTCTGGATGATCTAAATTCTACCCTTTATTTAGA
CCACCAGAATAAAGTCACCTTTATACCTCTGGATGATCTA
AGTTCTACCCTTTATTTAGACCACCTGAATAAAGTCACCT
TTATACCTCTGGATGATCTAAGTTCTACCCTTTATTTAGA
CCACCAGAAGGCTGCATCTTCGGAGCGCATTTGTTTATCC
TGCTGACAAATCACCTTTCCAAAATGGCGCCTTTATACAC
GCTTTTGGATTTCATCAAACATCACTTAGGCATTTGCTGT
AACATTGATGTTGAAGACGCTTCTTGGTACGTTACTCACA
GATCTTCATATAAGCTATGTCTACCATAATTCAGTAGGAG
ACAACGTTCTCTTTTGTGAGGAACTATTAATAGTATATTT
CCCCCTTATAAGCAGCAATGAATTTGCTTACTATGTTTCC
CTTTGTGCCATGAGACAAAGGAAGCAATAACCAAGTGAGA
ACCTCAACCACAGCAACTCTGTTGGTCATAACAGGTATAC
ATGTCCATTTCCTCCCATCCCTGGTTCTGAATTTTACTTA
TATATCCATTTTAACTTCAGGTAAGCCATATCTGTTGCTA
TAAATTATCTCAAATCTTTTTTGAAAAAGATTGTAAATTA
CATAATAGGAGATTTATATAGGCTGAATTTTTAATTTCAT
GTAATTTTCCTTGGTATTTCTGAGATAATTATTGGTTGTT
CTAAAGATATATTTAAACAGACCTGTTACTCTAGTGGTGG
AAAAATCAGTTGCAAAAGTCTTTTGGTATAACAAGGGAAA
AAAAAAAAAACCACAAGCAAAATTTTATGCCTTTAATGTT
AATAATTTGGCTTAAAAATGTGAATTCATATGGATCCATG
AATAGTCTTATAAGACTAAATAACAATTACAAACAAGGTC
ACATCTCCTTCTTTTAATGAATACAAAATTATAATATCAC
TTTAAGATGGTAGAGTTATCTGCGGCCCTGCCATCATGAA
TAGGAGGATAAAACAGTCACCTGTGTATATTATAAACCGG
GTATTGTATTAAGAACTAGGGTTTAAAATTCATCCATTAG
AAGAGAAAATCCATTTTTATGTTGTTAAATAACTATACAT
AATAGGTTGACTCATAGTTACGAAGGGGTGCACTTTCTGC
AGCTAGTGAACATATCTGGGGTTATATTACTTAGACTTGG
ATATTCCACTGAATTATTAGTTTTTCTAAGACTCCAACCT
TCAAAACTGAAAATACAGTCCCCTAAACATCAGATCAAAA
GATATCTCTTTATGCTCTTTGAGATATCTCTAGGATTTCA
AATAAATGCTAGTTCCAGTGCTAAAGAAAAACTATCTCCG
AAAAGGTAATATTTATGAACCATTCTATGCATTTTACATG
ATTAAATGTATTCAATCTTCGTAAAAACTCTATGGGGTGG
ACACTACTGGTATATACAATTTTAAAGAGTAGTAACATTC
CTAAGGCCACCATGGCACAAGGGGCAAAGCCTGGATTTGA
AATGAAGCAGTCTAGCTCTAGCGCCCAAGCTTTTAAATAC
AGTCCTATATTATACTGCCAGAGAAAATTCTAACTTGATC
TGCAGGGTCCCTCACGGCCACCTCTGCACAAAGGTGGGGT
GACCTTCCACCCAGTCAAAGATAGATTGCTAGGTTATCTG
ATTTTCAAAAGAATGCTAGCTCTAATACTAGTTCCTCTGA
TTTCTAAAGTCAATGGATCTGCCTTCACATTTCATAGGCC
AATTCTGATCAAAAAATAAACCAAAAAATTTTCTCTAGAG
TTCTGCAGAATTCCCAATAAGATATAGCCTACTTTATCTG
TGAGAGATATATTTAAATGACACCAAAATATTCAATTATT
ATGACAAGATGGCTACTTTTAATGTTATTTCTAATCTGAC
TCACGAAAATGGCAGTAAACTCCCTCCAAATAAAATATAC
TTCATTTTTATCATAGAACAATTTCTTTATTCCAGATTAT
AAATTTACATAGTAACCTGATGAACATAAGAAATGCCTCT
AAGTTTTTTCTCTTTTCCAGATATCAAATAATCAAAATGA
GATAAAGATCCTATGATTTCCCTAAGTGTTTGTTTTACAT
TTTTAAAATAGTTTCTGTAAACCTCTGGAAGGATTAAAGT
TATTTTAAAAACTTTTAATATTTATCCAATACTGTGAATT
ACTTTAAGTACTACATTATTAGCCCATGTTCTAGGAAAAT
GTGATTAGATAATAATATTAAGAATTTGATACATATTCCT
TCATGTCAGGTTTCATTTTCTAATATTAGTCAATCACTTG
CTCAAAAAAATGTGTGCCTGATTGAGGGAGTTAGCTTTCC
ATTTACTGCTTTAAATTGTAGAAATAATTCCAGTATCATT
AGATATTGCAACACTGATAAGAATAAATACAAGTAAGTAA
GCATTTCATGGTTTATGTTATCTCAGAAAACTTAGTTTGC
ATTACTTTCTACTTGTTTGTAAAAAAAAGTCTACTTTGTT
GCTTTTATAAAAAATTGTTTTATATAATATGTTTAAAATA
AGGCAAAGTAAAAGTCTGAATATACAAAAGCCTTTACAAA
ATCAGAGAAAACTGTTTAATTCAGATGCTTCTCAAACATT
TTAAAAGCAACATAGAAACACTTAAATGTAACAAAGTGGA
TAAAGTAAAAATAAAATGGATTCTCTATAACATTTCTAAG
GGATTATGAGGTCATTAGCCATAAGGAAATGAAAGTTGTC
AATAAAGTAGAGAAAATACAAATATATTGTGATCTATATA
TTTCTAAAGAGATATCAAAGCAAATAGGTTGATACCAGAA
ATGTTAAAAAGAAGACAGTGTTAACAGTCATTGTTGTCAG
GGTGATAACCCAATTACAGATCAAGTTCAGTCAGGTACAG
GTAATAACAATAGGGCTCTTTGTGCATTATAGCTTTAGGT
CACTAACACAATTCTCAACAGAATAATAAAGACTAGTGCT
ATTGGTACTGTTTCTTTTTTCACCCCCCTCCTAATCCCTC
TGAGACCAATTATGTTATGTCAGCCTCCCGGATATACCCA
ATTTCCATCTACCCAAGGACACATTTTAGCACCCCAAAGT
GGGTCTAATACATTAAAGTACACTATATTTTGGGGCTTTA
GATATTTATACAAAATGATTAGGCATATCCGACTTGTACA
CGAAAGTGTCACTAGTGATTGACTTGGGAGTAGAGGGAAA
GGGAAAAGAAACTAATCTTACACAGATATAAGGTAATGTC
ATGTTTATATTTCACAGCTGAAGATCATTCAGTGTCGTCT
GAAAACTGAAAGTCTTACAGAAAGTTACATGATTTTTATA
GGATCCCATAGGATGTGTGATATATAGGACACGTTTTGGA
TTCATGTCTTCAAGGAGCAAGTCCCCAATGTCACTTAAGA
AGCATAGGTGAACAAAGGGCTTGCTTAACTATGTATTTTA
AACAAAAATGGAAGATTCAAAGCTTAAAGGTCTAATCTTA
TATGGCAACTATCAGCAAGGTGGCCAACTGATGGTATGTT
GTAAGTGATGAGAATATTAAATTTACTGAAACTATTTCTA
GGAAAGAAAATCAAATGTTATTAATACTGTTTGAGACAAC
ACTGCTAACTGTAACAAATAATGGCACAATTATATATTAT
TAATTTTATTACATATATATCTACATTTTAAAGTAAAATA
CTCTTATCTCAGGATTTCATAACATGGTTGCAGAGACTGC
AGAAATATTTGTACAGAATTACCTTCAGACATTATTTGTG
CCACATAAAATAATGTCCTTCTTTTAAATAATTTTGGTAC
AATGTATTAGAAAAAAAAATCCTCTAACACCAATTTAAAC
AACTTTGGTTAATTTACGTAACAACTCCAGAAAACTTACA
TAGATCTATTAAAATTTGTAAATCTAGGTTGGGCACGGTG
GCTCACACCTGTAATCCCAGCACTTTGGGAGGCCGAGGCG
GGTGGATCACGAGGTCAAGAGATCAAGACCATTCTGGTCA
ACATGGTGAAACCCCGTCTCTACTAAAAATACAAAAAATT
AGCTGGGCATGGTGGCACGTGCCTGTAATCCCAGCTACTC
AGGAGGCTGAGGCAGGAGAATTGCCTGAACCCAGGAGGCA
GATGTTGCGGTGAGCTGGGATCGCGCCATTGCACTCCAGC
CCAGATAACAAGAGCGAAACTCCATCTAAAAAAAAAAATT
TGTAAATCTAACAATTACAAACTAAAAATATTTGGACTGC
TCAAATGAATAAAAAGTTTTATAAACTTAATTTAACTTCA
AAAATGTAAAAATAATCTCTACCTGACACTTTCATCTTTT
TTTCTATTTACATAAAGCAGTTCTTTTGTGAACTAAAGCA
AAGGTCATGGTTTTTGTTACTGACTTACTCCCTTAAAAAT
CTTCTTTAAACATATTATAAATTAAAAATAAACATTATTT
ATAAATATTCTTTTTGAAACCCAGTTAAAATTTTTAAAGC
TTTCATTTAGTGTTTTCCTTGCCTTAATAGTAGCCATTTG
AAAATAAAGTATTAGGAAAATTATGACAAACCGTAACTTT
TTTTGTTCAATATATTATGAATCAACATATTGGCTATCTT
GAGATACATGCTTGGTCTTTCATACTCAAATATTAGCAGT
AACTCCTACCCTTCTGTAGTTGCCTTGTACTTTCCTTTCA
ATGTTACATTGTCCCTGAGTTTTCATGAGCCAGAAGAGTG
TTCTAAGCAAATGCCTCATTGTGACTCTGCCCTCTAATCT
GCTATGCCTCTAGAGAAGGAGACTCCAGATAAATATGATG
CGTGAAAGGGTTAAGAACAGAGAGGAGAAAAATAAAGAAT
TAGTAAGTTTAAGAGTAGAAATCATGAAATGCTCATTCAT
AAAACACCTGAGAATTTACTTTGGGCTCTGTGTTCTTACA
ATGCAAACGGGGATGCCATGCAGCACAGGCACCACTGTGA
CGTCCGGTATTTGCTCTAAACCTTGTCTAGGTCTCTACTT
ACTCATATGTAAAATGGGAATGATGCAATTGCCCTTCTTT
AACAGGAAAATTGACAACCAGATTAAAGAAAATGTGATTT
CAAAAGGTGAAAAAAATTCAGTATTATAATTTTATTCAAA
GCCACATAAACATTATATTCCCCAATAACCTATAAATATG
TGAAATCAGTTTATTTCCATTAAAAATTTATTATTTTGTT
ATTCATACAAAAATCAACCATAGAAAAAAATCTTAACTTT
TCAATCACTGTGTTGATTTTAAATACACCAGAAAATCAAG
ACTTCTCTTGTTTCAACAATGGAGATGATGTCAGCAATTT
GTAAACATTTGAGTGAAGCAGCAGGAAAGATATTATCAGG
CTGCACTGCTAAGCTATTTCAGGAGGCTAGAAAGAACTCT
CCCTCCTGCCTCCGTTTCTCTAACTTAAAAAAAAAAAAAA
AAAAAAAAAGCAGAGGGACACTGTCCACCTGAAAGAGGAA
GACAAAAATAACAGAAACGAGGTAAAACCAAAATATACTA
ATTAGCATTTATGAGCTGAACGTTTATGGTTCATTCATTC
TCTATTAGTTCTTTCACTGAATGTGACCTTTCAGGTTGAT
ACTTTATGGCATAATTTTTTTGAGTAGTCTCATTACTTTT
TTTAAAATAACAAAGTTTTCTATCTGTGGGCTGGAGGTAT
AATGTCATACAATGAATATAAATTTAATGTAAAACAAAAG
AGACATTATGTAATGTGAAAACTAATCACTGGATTAAAAA
TTCTGATTCCAAAATCACATTTTGCTGGTTTCTTAACCTA
TAAAAAGTGTTAATGAGACTTATTAAACTAGTAAGTTTTC
GAAAATATCAGAATATAATCACAATAACCACAAATACTGA
AATATTGTATCCTTCAATACTCTTTCTTACAATACATTTA
AAATTAATACTAAATAGATAAGTATCTGCCATAGCAGGCA
GTTCAGATCAGCAAGTGTTGTAATAATAGTCTACTTTATT
AACGTTTTAACCAGCTTTCCAATGTTTGACAGGTGCTTAA
ATTTCTTTTTCACTCAAAGCATTGTCTTTAGTCTTCAATT
TATCTCTACTCAATTTTCTTGAACCAAGGGCACACTTTAT
CCTTCTTTCTCATTTCCATTTCTTAAACTTTCACCTGTAA
ATCCTGTACTCAACTTACAAAACTTTCTTCCAAAGCTATC
TCCTCAAACCTAACATGCAATCTGTTAAAAGCAACCACTG
AGGCACCACTGTGTCAAACTAGAAATTTTTAATAAAAAAA
AGTATTGAATGAAACAAAGTATATATTTTGTTTGACATTA
ATGCTGACATTTTTAACAGTATCAGTTAAATTTCTAAATA
ATTAACAATATAGCTATTTACTATTGTTTTTTCTTAGAAT
TCATGAGATAAGCTAGTGAACAAATGCATAATTTTGATGA
CTACTCCAATGTCTCTCAAAGAACTTAAATACTGAAATTG
AAGGAAAACAGTCTATTTATCTTATTTCCCAGTAAATGCA
CACCTGGCATTACAGAGATCATGATGCTTATGTAAAATAG
GAAGTAATATCAATAAAAGAAAACTATCACATTCTCTGGC
CTATCTTGTGAGTAATTTTCTGCCTTACTCTAGACAGAGT
TCTTTGGAGAAGCTTCTCTCGCTCATTCAATTCTCATTTA
TTGGTTCATCCATTCTTTTAAAAAATTTATTCCTTTAACT
CAGATTCCCACCCTCACTCCCTCAATCAATCAGTCAATCG
ATTACTAAGCCTATAAAAATGTGTCAGCCCCAGGTCCTAG
AGATATACAGATAAGCAGCAGAGTTACTGATCCTCAAGGG
CAGGAGCTTGACAGCCTGCAGGGGAGGCATCCTTGCAAGG
AAGCTACTACAACATGGTGTAACCGCCAAGGGAAAAGGCA
ATGGGGAAAGAAGAAAGGAGGTCAGGCAAAACCACACAGG
AAAACTTTATGTACAAGTTACGTTTGAAAGGAAAAGAATG
AGTTTGTTTGGTAAAGAACAGGGAAAGAGGTATTTCAGAA
AGAGGAAACATCATCTACAAAAGCATGAAAATTCATGGAA
CCTCTAGTAGAACTTGCGAAAAATAAGAAAAAAAAATCTG
ATGATCAATAATCCTTGAGAGATGAGCCCAGGTCTGCTTA
TGAGGCTTTTGAGTCACAATTCCTTATACATAAGTAAATG
TTTGCTTCACTGTCACCAACAATACCAAGTTTCACTTAAA
CTAAGAGATAGTTAAGGAAAGGTATGTATATTTTCAACCC
AGGACACCCTTGCTTAAATATAGTAACTGCTCATTAATAC
ATGAATGAGATCATTACTAGAAAAAGGAAAAAATACAAAA
CACCAAAAGAAATCAGAAAGAAAAATATTTAAGTAAGTCA
CAAAATATAGATTCCGTAATATCATTCATGTGTAGATGAA
ATGCTTCAATCTGGAACCCCAATTGTTTGTACACACTAAC
GCTAGCATAATTCAAAAGAAAAGATTTGACATACAGGCTT
ATTTTTCTAAAACTACTTCTCATTTTTTGTTTTAATGCTT
ACCTGTTATATATGTTTTAGAATATAAGATAGGAATTAAA
AAAATAATCCAAACTTTGAAACTCTGAGTTCTTCTAAATA
GAATGACTATGTCTAGAAATAATTTGTGTAGGGTTCCTTA
GAATTCCTATCAACTGAGGCTGACTGGCAGGTTTAGCTAG
CACTCTCACAAAATGTTCCCTTAAAATCTTGTTTGAGCAG
TGGTCTTAAAAATTTGGCAGTAGCTAAGTAAATCTGGTAG
GCTTGCAAATACATACTTGGTACACTGATTTGCTTAAAAT
TTTTTATTTTTCAAATAGTTACACAGTCTGTTACCATTTT
ACCTATAAAATTAACAAGATAAACTGTCTTTTCATTAAAA
GTTCACTGTTGAAAAACTCTGTACTTCACTTTTTATTGGT
TCCTGTATTTTGCCATACTAACAAATTAAATGGTAATTTG
AATTTTTAAAAGATCTAAATTATCAAAAAATATTTAAGAC
ATTATTACACTTCCAAATTTGGGATTTTTGGCTACCGTGA
ACTCTTAATAATTATTTTACAAACAAATTTGAGTTCCTAC
TTAAGGAGATAAAATATTTATTAGCACATCTGCATTTCAA
AGCTCTTATTTTGAGAACTCTTCTACATAACTAAACAGAT
TAAAGTAACATTGTTATATAGTCTGCATATTTTTATATTC
ATTTCCTTAGTAAGAATTATTTTCCATATTTACCTAGAAC
TACAGCTTTCTATTTCATCAGGGAATGGTAACAAATTTTA
CCAATATGAGGAATCACACTTTTTTGGAAAGTACAGCATA
TAATGTGTTTTGCTTTATAGCTCTTTTCGAAACTGGAAAC
TATATAGAGTGAAGAAAAAGTGGAATCTATTTTCCTTTCC
CAACTCTAAGACCTTCTATCTGGGCCAGACTTTGATATTT
GCCCCTTGGCTGAGGATCCGCGTATCCAACTTCACACTTA
GCTGCAGTGAAGTAGCCCTGCAGGCAGGCCGACTTCAACG
AACCACTAGTGGTAGCATCATTAAAATCCTGCTGAAGGTC
ACCATGGTAACCGCCTGCTGAGGCTTCGCTGCTGCACTCG
CATCTCCTAATCAGCTACCATGTGAAATGCAAATGCAGAC
AGTCTGAAAATTAGTCAAGAAGAATAGGGGATGAGGATGC
AGATATGTGAAATATTCATGCGCTTCATGGAAAAAAGAAG
ACAGCATGAATGACACAACAAAGAAAGGCCCCTGACATTC
TTGCTATCATTTTGCATTATTGTTCACACCCTACTGTATT
TCCAGGCCTACGGTTCTGAAGTTGGTTTTGTGAAATGCCA
TATTTATAGTCTATACCCAAAATAGTAATTAAAAATGGCT
AACATAATAGTATTAACATCAAATAAAGATAATACTTTTA
AATTATCATCACTGCTGTGTAAGAGTTTATTCTAATTACC
TGAATACAAATGCTATGGAGCAAAAAACAGGCATCACTGA
TTATCAGTATCAAAACTACCAGAAGAAAAAGTGCCTGTTA
AATTCTAGGAACACAAATGCTTTACATGCAGTGAAAATTC
TTTAGAGATATTTATTATTCAAGTTACACAAACTCAAATT
TCCTTACATAATACTAAGACCCAATGCTATTCATTTCACA
ATAGAAAGACTGACATGATTACCTAATAAGTGAACACTAT
AATTGTTTTATATTTTTCCTTTTCTCCTTTCCATTTTCCT
GGGGCAAAATATCTGTTGCTCATGAGAAGGTGGGATGTCC
TAACGCAAGACACTATTTTCTCTGGGTAGGTCCCCGATGA
GTGTTCCATAAAGAGCTTATATGAAACATTTTAGCTGACC
TGAGATACTGCTATTTTGCATACCTCCTCCTTAACCATTG
GTAAAATCATGATGTATTAGGCTAAAATGGGAGATGTTTT
GTTCAATGAAAGAATGGACACTGGGTAAAGCCGAAATAAC
TCATTTCGATGGGTTACTAAAGCAAGCAAGCATTCAGACT
CAGATCTTAATAAGGTAGCCTTCTAAGATTTTCAGCCACA
GCTAACATACTTTTTAAACATGTCTACAATGATAACCTCA
AAACATATCCCTAGTGGAATCTGAGTATAGCAGTGAGGTG
ATGACAGGACAGGTATTGTCAAAGGAGGGAAGGTAAAGCT
TAAAGAATAAGGTTCAGAGATATGTAGTTAAGAGATGCAC
GTTTCGAGTTTTGGAAAACATGAATGAATGGGAAGTTCTG
CCAAAATAGCAAGTTACAACTGTGTGTGCATCTGGGACTG
TGAAAATAAGGAGTTAGCCCTGTTAAGAGGGGCCATCGAA
CATGATGATTAACTAGAGCCTAGGTCTGAGCATTAATTCT
GCCCTTTGCATCGTTCAGTACACTGTAGAGTCAGCTACTA
TTCTTATCACACCTAGAAAGTGGCCAATTTTACACCACAA
GTTGGGTTGTGTTCCACTACACATTATGAATCGCAGTCGA
CTCTTTAGACAGCAAGTCTCCAAGTGAATGAAAACAGAAT
AAAAAGTGCTAGTTCTGCCACCTATGCCATTCATTTGCAT
TTCCGGATAAAGTAAAATTTCTTAATAAAATAAAAATGTT
AGCAAAATGAATGACGGACAAACATGTGAACTGAAAAAGA
CTTACTTCTTCTGAATAGTGATCTGAAGGAAGAGGTGGGT
AGTCACACTGTTCTATCTTCTTACACAGTGAGTATAAATT
CATTTTGTCACCATAGAAAGGACTCTGTAATGCAGCCATC
TGTAAAATGTCCCCAATGAAACTGATATAGTTACATGGTA
ACTTAAAAGGTGATTTCGTCAAGTATATTATACTGGGGTA
GAAAATATTTACAAATATTTCAAATAAAATTATCTGGGCA
TTTTGATTTTTATGAATATCCCTTTCTGGGGATATTTGTT
AAGAGTTAAAATCTTACTGCAACTTTTGGTTATTTTTTTT
TCAACATTTAAAATTCCCTAAAATAGAGAAATAGCATATT
TCTTTACATACAAATCAACATAAAACATTAAGAAAATAAC
ATAGAATTTTAAAACTCTTTGTACCTGTAATAACATAAAA
ACAACTGGTATATCTAACAACAAAATCGCCATTACACCGT
ATAGCTCAACCATATAAAACAAACATGAAACTGAAGTTAA
AACTGAATTGAAATCTAGCATAGGGAAGAGAATGCAGAGC
ATTTTCTCTTGTATATTAGTTTCTGAATAAAGGTTGTTCT
GTGAAGAAAACAAAGTCTTCTCAATTTAAATATAATAACT
GATCCCCAAATAGTGTACAATCAATTAGAACTCTTTTCTT
TTGACAATGTCTCAAAAACATTAAATATGTTCAAAAGCTC
TACGAATCACAGCCGTAATTCAAGGCTTCCAAATGAGATT
TTTATGCAGAAAAACATGACTCGAAGGATGAGCAACTTTA
AAAAAGACATTATTGAATTTAAATGTATTTTAAGACAAGG
TTCTAACTTGACATTTAAAGTGCAAGCGAGTACTGTGGTA
AGCAGGGTTACAAACTAAAAATTCAATTTAAAATGTTCGC
ATCCTGTTCAAAACCTTCTAAATCTTTGAACCGCAGCAGC
AAGAATACAACACGGAGTGCCAGGCTGCCCCAAAGTCAGT
CACCCTTTTCTACATGTGCTAATAAGTTTGATTTTGGAAG
GACAATGTGTACATTCCCCAGACAGGCAGAGTGTGTGTGA
AACACGCTGGTCCATGCTGTGCTACTCAGTGAGCGTCAGT
GGGGACAGGACAAGCTGAAAATGGCTCTCATCTGTCTTCT
GTGCTCCAGACAGAGCTTTAACTCCTTCAGAGCCTTGATG
AGAAGGGGATGGGTTTGGAAATCAAAACTGGAAAGTAGCT
CGACAAATTTTTATCTTGCCTATGCTTTAAATAAAACGTG
CACACACCTATATAGCAGTACCTTAGGAAGAGTTGTTTCA
CATGAAGAGAAAAAAATTACAATTTGAATGCTCCTAATCA
TATAAAACGCTCTGAGAGGAAATTTCCAAAAGTACTGCAA
TAATAATAATAATTATTATTTTTGTTTTAAATGCAAGGAC
ACTTTATGATAAATGTTACCTTAAAGATACACTGTATATA
TAAACTATAGTCTCTCTGTGTTTGCAAAACCTTAGGTAAA
TGTACATACATTCATTATCATATGCTAGGCATTCATTACA
ATCCCTTTTCCAGTGCTGCAGAGTGTTAAAAAAAAATCTC
AATGTCCCCTAAGGAGTTAAACAGGAATAGTATATTTTCA
TGCATCTCCTGCTTTGACAGATGAAAAATGTCAACTGTCC
TGTTTTTATTTTCAAGCTTTTGCACTATTCATCTGGTTCA
TTAGTGCATCTCGATGCCGCCCCTGACAGCTGCTCGCCCT
CTCCTCCCAGCAGCTGAATTTTTCAGGCTAATTTGATCCT
CCACACTGAGACGATCGCTAGAATGATTGACTTACTCCCT
GACCTCCAGGGTCTGACTTTCCTGATTAGTATTCTGGGGG
TGTCGGAGGGACGAAAGCCCACTGTCTGTCTTCGGGGCTG
GTGGCAGCTCTCTTTTTTTTTGAACTGTAAGCCACCAACC
TACAACCCTGTAAGGATGCAATTGCTGCGCTGAACAATAA
AGGAAATGTGTAAAACCTACTTTTCCATGTAAAGGGCCAT
GTAGCAAAAGCACAGCATCTTGATTTTAATTAGTAAAGTC
TACTTTGTTGCATATCAATTAAAATTGTACTGCTAGTTTT
TTTTTTTTTTTTTTTGAGGTTTCAGGAATATTTGAAAGTC
TAATTTTCTGAGTTTAAACTACATTTTCAAAAAAGGCTTC
CTACCTCTTCATTGTTAATAGTAACTTTTTAGTAGGATAC
AATATAAAATATCTGCGTGATGTTATGACCAATTTTTTAA
AGTCAAACTGTTAGGTATTTCTATTAACATTACATTGAAA
TATAACTGAAAAGAGATAGAACATAAAGTTACATTAAATC
TTTAGAAAAATTCTAGTTCTTCTAAAAGACTGGCATGGAG
AAATCAAGAAAATGCATCGGTATGAAAACTCATGTTAGCA
TGATAGATACTTAACTCAAAATCATCCACAATACATATAA
CTAATGGATGCAGGAATGTCCAAAGACGTAATTTTTATTT
CCATAGCATTTTAAGTTCACATGAAAATGGGACACTGTCT
CTCAAAGGCAAATTCAAAATGTGATAAATTATTTCAGTTT
TGACATGAGTCTGCTAGACCTAAAAGAATTATGCAAACTT
CCTCTCAAAAACCACTTATTATCTCAACAGAACTTTTTCT
TTTTTATTGCTAAATTTAATGTAGTTATTGGAAACTAATT
TGCTGTTTACTTTTAGGGATTTAAAGAGAAAACGTTCCTT
TGATAATATTAGACTATGGCCTAAAGGAGTCCGAGGTTAA
CAGATATAAAATATTTTAAATGTACAGAGTGACTAACTTT
TAAACATTATAGTAACAATATGATCAAACCAGTTCTTTTT
AGCATTGTAACAAATTATTAACAAAACAGAACACAGTGAG
CATAATCTCTTGTAATCGCATACTCACACATAAAAACATG
TTTTGTTACATGACTCATAATTCTTCACAATAAAAATAAT
CCGAAGTATGAGTTTATTTAAGAATATTTAAAAATCTTTT
CATTTTAAGTAGTTGTTAACCACTTTGGTAAGAAGGACAA
AATAAATAATTTCCGGTTTCTCAAGGAAATCTGAATCTGC
AATCAAAATAATAAAAGAACATGACATGCATTCTTAAAAA
GTCGAACAACACCTCCTAATGCTCTACTTCCAAGTAACGG
TGGCACAATTAAGAGATGACTCCATCATATATTTCATTTA
AGTCAGGAGGACAAGAGACACGAAATATAGTTGGCATCTA
TCCATCCTCTTTAGACTTCTCTTATGTACACAAAGGTATG
AAAATGATTTCTACACAGGGATATAAAAATGCTTCCATGT
ATTATATTTCCTCACTTTATTAAAACCTACTTAGATATAG
ACTAATTTTTAATTAACAGCTTTGACTCAAAGCCTATATT
CAAAGCCTATATTCCTAGAAAAATTATCATTCAATTAAAA
CAAAATTACAGAAGTCACTAGCTTGAGATACTTTTATACC
ATTGCTCTATAACATAGAGGTAAAATGTGTTGCTAATATG
CTTTCTTCTATCCATCCAAATTACTGCAGTCCAACATTTC
TAGAGGACCTACCTACATGATTCCATCTTCCTTTGATAAA
TGATCACCAGTAGAACAAAAGAGAGAGTATTTCACTGAGC
TTTACCAATACAAATTGTCACTCATGGTAACTAAATTGAT
AACCTAGAAGAACTGTTTGCATACTATCCTTAATGCTAAA
TTACACTTAGGTGTTAAAGTGAAATACAATATTGATAAAG
ATATTTACTATACTTTCATATGTGTTAAATCCAATCCATT
ATACCTCTCCTGTAATTCATGGATCAAGATTTACAGATGT
TCAAATGTGCATTTTTACAAATGCAAGATATACAAAAAAA
GCATTATATAAACATAAAAGTTAATGTTTTAAAAATAAAC
TTCTCATCAAGAGAACACAATTTAAAAATACATTATATAT
GAATGTATAGTTATTAAATTCCATTATACAAAGTTATTAA
CCCAACGAATCATTCTTCATAATTAAAAAGCTGATTCTTA
AACATTCAGAAAAAAATAAGTACATACTATAACGACAGAG
GAAATACAGTATGTAAAACTGCATCAGTATTTGGAATTTA
TCAACATTACCTACCTCATATAGTAGACAGCCAAGAGACC
AGATGTCAGATTTGAAGTTGTATCCATTTTCATGTATTCT
CTCTGGAGACATGTAATAAGGTGTACCAACTGCAAAAAAA
ACAAACCAAATAAAATAAGAGCTGTATAAAAATAAAGACG
CGGCTGTGATAAGAAATTACATACAAAATTTCGAATTTAA
AAGCATCACCAAATTAATTCATTAGGATCAGAAAAATGTT
TTTTGAGCATATTAGAAAGTTTTTAATTTCTTCTTTACTC
CCTGACCTTTAAATAGTACATTAACATCTGTACTAAACAA
TGTGGTGGGTTAAACTTTTATTACCTTTTGATCAATCCAA
GAAAAATTTAGAAAGCGTAACTAAGGGGAAAAAAGTAATT
CTGATAAGAATACCTACTTAAATGATTCACATTGGCTTTT
TTTTTTTAAAAAAAAATATGGATTGCATATCCCAAATAAT
TAAGATAATTTATTTTAAAATAAATAGCATTATATAACAA
TTTAATAGATTATGCATAAATAAATCATATTTGTTAACGT
TCACAGAAACATCAAACATCCCGTAGAAGGCAGTGTGGCT
CTTAACAAATGATGTAACACTTGGTGCCTTACTTCCACTT
TAGAAAGACCACCACAGACTTTTATACATCAAAGGGTTAC
ATAGTAACAAATGTGAAAGGGCACTGGCATCTCTGGAAAA
ATGTCTTGAGTTATTGTTACTACTGAGACTTTTTTGGAGA
CAAGACACTCAAGATAATTTTTGTTTTTGTTTGTTTGATG
TGCTAATACTTTGTGTGTGACTGTTTTAGAAAATGCTATT
TATTAAACACTTGAAAATAAACAAAGGCATATATGTTATA
TTTTGAAGTATAAAACTATTTAAGTGACTTTCAAAGTGAA
GTGTCTTTAATTTCAAACTTAGATGGCTATTTCATCATCA
TTAGTTTACGGCTTTTTGCCAAATAGAAAAATTGAAGTTT
GAGAACATTTAGAATCTTATTTACCTGAGAAAAGGGCTAC
TAAAAATATGTTGTTACTCAAAGAGAAAAGGGCATTACCC
TTTTTCTATTAATTTTCAAGAATTCCCCGGTGTCTACAAT
AAACCTTAATAAGACTAACAATAATGAACAGGGGTCTGTA
ATCAGAAGCAACAAAAAAATTCACACCAATAATCAAAGCA
CTATACTCAAAGGCAGGAGTCAGTTTTCCAGAAGAATAAA
GTTATAACCTAATAATTGCGTGTGGAAACTATAGTAAGCA
AAAGTTGGAAACATCATGCACCATGACCCATGACATCCTA
CCTGCATCAGAATCCATTTTTACTAGTAAGGAATCGCCCT
AGTCAGACTGGATGAAAGAAAAGCATTTACAAAGTGATGA
AGAAAAGTACATACATATAAAAAGAGTATCCAAACAGAAG
GATATGAAACTTAAATATGAACTATTAATGAATGAAAATT
AATGAGACAAACTTTAAGATGTAAATTATTTGACTGCAGC
ACATTTGCTTTCAAGACAAACAGGTAAATACACCAATTTC
TGTAGTGTCAGAAAAGCAAAGAACTTTGGAAAACAGCTAG
GTTTAAAATATCTGTATTACTGTGTAAAATAAACACAAGC
TATCTTGCTTTGGGACTTCTAACCACTTTCACCTGTAGTT
TGCGTAAGTGACACCAATTATTGGAAATATTTACACATTC
TCTCCATTTAAGGAAGGATGGTAAGTATAGCTGGAATAAT
AAACGGGCTCTCCTCCTGGTTTCAGGACATAAAGCAAGTG
ACTGGCAGTGAGGAATGTGCAGAGAGAGACTTCACAGAAT
CCACAGGGGGGCAACTGAAAACACTGAGGCTTGAAGGTTC
AGAGTTTACCAAAAGCAAAGGTAATTTTAACCAGTAGCTC
TGGGAAACCTGCTGATACATTAGGGGTTTGATATGAGTGT
GAAAGATTGATGATAAGGAAAAAGAAGAACAAATGCTAGC
ATTTTACAGAGATTAGCCCCAGCATAACACCTTAGCTGCA
ACACAAACTGAACTCACAGACGACCCAACCGAAGGGAGCA
GAGGAAAAGAATGATTAGGAATTCGACTAAGCTAAACTTA
AAATGTAAAAAATGTTAATGTACAAAAATCCTTTTTCAGT
GAGCTGCTGGAGGTCAGTGCAAAAAGTTACACAGTCAGTT
AACACTGCTACTTTAAATTTAGATACTGATTCTTAATATT
ATAAATAATAAGCCTCTTTATATTAAATAAGCATGTTTTA
TTTCAATATTTAAACTGCAATATATTCGTTACTATGTATA
TTTAAATGTAAAGCTAAGGATGCTACTCACCTCTTTGATC
AACAAATTTCCAAGAGTCATTATATAAGAAGATAAGTTTG
TACTCTGCATTATAATTATTAATTGCATAAATTCATGATT
GACTGTGGAACACAGGACTAAAAGGGAGGTTCTACTGTCT
CCAGACATGCTCCTTCATAGGCCCCTCCGTTCTGGACAGG
GGCTCTTATGCTGACACTGAGCAAAGAGACTCAGCCCCAT
CACGTAAACTGATTCGTTCTTACCTCTCTAGCAGACACCT
AAAAGTTTTAAGTACTCAGGAAAATTTGCAGTAAATTTAA
ATGCAGCGATATGTTTTCAACACTTCAAAATGAATGAAGA
TAGAATTATTTCACAAAAACCTTTTCAGAGATTCATGACA
GCTGTGTCTATGATTACTGTTGCCTCAAAAATGTTGTGAC
TTCTAACAGCTGTACAAGAAAAGAGAGTTATGGAGTGGTA
TGACTAGACATTAAAATGATCAGGCGAATTACTGTCCAAT
GTACTCAGAAGCTTGAAGACTACAGCATGTGTAATTCCAC
TGATCTTTCAAGAATTTATGATTGTAGGTAAAATGAGAAT
ATATCTTGCAATAGCAGATACTTATGCCACCTTAACCATC
TGACATGAATAAAAGTAGGAAATGGATGATAACATTATAA
AAAACAGAGGCTGACAATAAAGGCTGACCTTTCTTTATTC
AATAATAAAAATACATTAACATATACTAAGGCAGACATCC
ATATGTAAAAATCCCTTTCATTACATTGACTTATTTTAGC
TATATGAGAAAAGTTTTATATGGTATATACTCCATAAACA
ATAAATATATTCTAATCTTTATCCTGAATAAAACTGAAGT
TCTGCAATATGTTTCAGAGAACCAAGTTCTGCTCACATGG
TGCTATTATGGAAGATTTAACTAAATTAATAACTTTCATC
AGAACAGGATACATACAGAATTGTTTCAATAGCTTAGCTA
ACATTTTAGCACTGTAATCTCTGCAAAGATTTGGATGAAA
AAAGATAACAGAATGACTGAAGCATCCTCATATGTGGATA
GCTTTTTTTTTAAAACGTGCTTTTTAAACAAGGGAGGCAG
CACGAAACCAGTGAAAGACAAATCTCTTTCACATCTTACA
TTTGCCACTAACTAGTTTAACTTCTCTTTTTAATTCCTTT
CCTCATCTGTAAGATGAAGTGATGAGAAAGATGAGCTGAT
CTCTGAGGTCCCTTTTGCTTTAAAATTCTGAAGCACTCAT
AGAAACTCTACAAAAATCCATCTGGAAAATAAAATGGAAA
AAAAATAGTCCTTGTAAAACTATTACTAAGGACAGCTGAG
TGAGAGTGTTTTAAGTCAGAGAATACAAATAAATGAACTG
ACTTTAGAAATACAGTTTCTTTTACTTAGAATTAGAGCAA
ACTACAGAAAAGAAAGCTTTGAACATCCTTGCTGGGAAAA
TTAAAAGAAGACAAGTCATCTTACACCTCAGTTTGATAGA
AACACACACACATGCACACACCCTTTCAGGAAATAGGACT
TAATTTCTATTCTTTCCTTCGTACTCATGAGTCAGCCCAG
AAATTATGTTGGCAGACAGAATAGAGAGAGGAAAAATTTA
TTTCATTGTAAGGAGTATTATCTGAGGTCAATATAGAATG
GCTGAGTAGATCAATATTTCTTCTGCAAAAGACATTTATA
AAATAAAATTTGTCATCTTTGAAGTGCAACCAATAGTATT
TAAGAGCTTTAATAATGCTGAAAAAAACACCTAAGCATAT
TTTATTGTTATTGTTACTGTGCTCCAGGCCCTGTATTAAA
TGCATTCTATGTATTATCTTGCTGAATTTAACAAAAGTTT
AACATGCCCTGCTGCATGGCATATACAGTTCTAGGTCCGG
AGGTGACAGAAATAAACAGGACAAATCCTTGATCTTGTGG
AGCTCACAGTCCAGTGTATTATAAGGTAGTTTTATGAGAT
TTTTTCAACTATTATACTGCTTTGGAGAGAAGGCATTGGG
AAGTAGGTTGGATAACTTGCCAAAAATCATAAAACTAGTA
AGCCTGTAGACCCGGACTTCAAACCCAGATAGTTCTTGTC
TCTTGCATTTAAGTGGATGGTTATTTCATTAAAACTGACC
ACTGTGAAATACAACTGAAAAAAATATCTGTATCTTTCCA
AATTAAGAAGCAGAGAAATATTCTAAAAGTCACAGCATGT
ACATATAAAAAACCAGGAATAAGGGTCCAGGTTCAATGGG
CCACATGTGAAAATTATGCTACTCTGCAGCTACGCTGATT
TAAACAAATACTTGTTAGGGCAACTGAGAGGTTAAACGTG
CACAGTTTAAAATTAGATAACAGCTTTGTACCAGAGCAAT
TACTTAAGTTAAGAAGGAACTGAAAGTTAAAAATAAATCA
GTGAAAGCAGCCTATAGTACTGACTGAACATATGCTGCCT
TTACAACTCTAAACCACCCTGAACAACGAAGGGGTATAAA
CCAAAGAAAGATCTATCGAGAGGTGCTAGGAAAGGTGTGG
GAAAAACAAGCATGTGACCACAGGTGGCACCTGGCACCAA
AAATGAAACTGTTTTAATGCCTGGTTCAAGAACACTAATT
TTCTAAGTTGAAATCAGAGGATATATCACACTTGGAAATA
GTGTGGGGAACATGAATTGTACACTCAAGAGACTCTAGTG
TGAAAATTCTGATATCTAGCTTGAATGATGGCCATGCATT
TACTCTGCTGGCAATATCACAAAATCAAAGAACCATTTGT
CTCACTGCAAAAGGTAAACAGGAGTTCAGGCAATCCTATA
AGAAAAACAAAAACAAGAACATAATTTCCTCCCAAGGGAT
TTCAATTATTTGCTTAGCACAAGGATCAATATCAGAGTTT
TATAGTTAGCTTTTTTTTAAGCAAAAATCTATCTCATTTT
TAGGATGTACAACAAGCACATACAAGTAAATTCATACACA
AACATGCAAAGAGAAAACTTTCTTTTTCTGGGAGACATTA
TAAAAGCAATTAAAATGTCATATCAATATGTTATTAATTT
AAGTGTTTTCATTTGTTTTTCTTCTTTCACTAGAACAAGC
AGTCAGATGTGAAACCCTTCATTGTATGTATTAATAAATA
CAATTTTGGTGTAAATAGATTTTCCCGAATAGCAGATAGC
TATCATTAATTACCTATAGGCACCTTTGGAGTAAATAACA
TGTTTAGATTTTTTAACAGATTAATTATCCTAATTAAGTT
TTGTTAAAATTACTTTTTATCCCCTCCTATATTCAAGTCC
ATGGCAGAGTAAGCCTCTGAGCAGCATGATTGTTATTTAA
GGTGAGAGGTCCCTTGAGGAATACAAAAACTCTGCTAATA
ATTTTTAAAATACTGCCAATAAGCTAACAATGAAAGAAAA
TGATTTGTTTATAAATTTATATTAAACCAACTGTGGCATT
TTCTCCCTTGAAAAGTAAATGTAAATTATAATGCAATAAA
GTACCTACAAAAACCTATAATAAAAATGTGAAAATTTAAC
ATCAAAATATCTCTTCAAAAAAGAAAATATTTATTTTCAG
CAAATGTAAACTTCCTCTAACTTTGGAACTTCTAGCTTTT
AAACAATTTCACCTAATCAGGCTCTAGAGGAGGATATGAA
TATCTCCCCAGCTGTCGCATCTATTAAAACGGCGTCACAG
GCAGAAATTTGGCCTCCATGATCTTCGCCTCTTGGGTTAC
ACCTGTTTACGTTATGGTAGTGGCAAGAGACTTTGCAGCC
ATAAAAGCTGAGGGCTTTATAATAGGAAGACTAACCTAGA
TCATCAGTAAGAGATGTAACAGAAGGGGCAAGGGAGTTTC
AAAGTGTGAGAGGGATTCTCTCCACCACCACTAACTTTCA
AAAGGGAAGAAGGAAGCCAGGAGCCAAGGAATGAGGGCAG
CCTCTAGAAGCTGGGAATGGCCCTCAGCTGACAGCCAGTG
AGGAAACAAGGACCTCAGCCTACAACACCAAAAGACTGAA
TTCTGCTAATAACCTGAATAGACAGACAAGAAATGGACTG
AACCTCCAGAAGTCCTGCAATTCTACAGATACCTTAATGT
TAGCCTGGTTAGAGTCATACTGGATTTCCGACCAACAGAA
CTGAAAAACAATACATTTCTGTTGTATTAAGCCACTAAGT
TTTTCATAATTTGTTAAGGCAACAATCGAAAATAAACACA
AATGTGTTAATGATTCATGCATTACGTGGGAGAGTGAAAC
ACTCAATTCAATGTGGTATGGACCTACCTCACACCAAGAA
TTACTAAGGACTGAGGGGATTAAGAGAAAAATGTGTATGG
TTCAAAACAATGTTTGACTTCTAAAAGCTCAATGGATCAT
TTTGGGATAGAAGGTGGCACCGTCTTTTCTTTTTTTAAAA
AAGTCCTGTTTCATTGTCGGGGGTGGAGGGGCAGGAGAAG
CCAATATATTTGCCATAAGAATAATAATATGGTTAACAAT
GTAATGTATAAGGGTTAAAATTATAGCCCTTTAACGTGCT
GCATGGCACTTAGTCCATATGAGCATTTGAAGCTTGATAT
GTAACAATTTTTATCATAAATGTTTTAAATTGACCAAAAT
AAGGCCCTTATCAAAATCGAGTCCAACAGGGATAACTGCA
GATTATTGATCCAGAGAAAAGTCACCAGGGATCAGTACTC
CAGTGAACTTCATGAATCATTCTGGATTTAAAGATAATCT
CTCTGCTCAGAATTTTCCAATTTAGAAAGATATAAATTCC
CTGAGGCTATATATGGCTCACTCTTCATTCACCACTACCA
CCCATTCCCATTAAGAGAGTTAATTACCCTTTGGTTCCAA
CAGCTACAAATATGTCACAAAAACAAACAAGTAGAAAAAG
GATACAAACAGCATTAAAAAAAAAAAACAAAATCAGGTAT
TTTTCCTCTATCTCAAAGCCACAGACAACACTCACATTCA
TTATTTCTGATTCTCCTCTTCCTGGACAAACAGGAGAATT
ACATTTCCCTGTCCCCTTGAGACAGTCATTGCCATGAGAC
CTGTTTTGGCCAATGAAACGTGAATGGAAGTAATCTGTGT
TACATTCAAGCAGAAGGGCTTAATTAAGAGCCGTAAATGA
TTCTCCATGCTCCCTTCCCCTCATGGGATCACAAAAACGT
ATGTCGATATGAAGATAACACAAGACTGAAGCTGCCTGGA
ATGCCAAGTCACCACATGAAGGGACAGCAGCTACCCTAAA
GACCAACATAGGGCTATCAGTCACTTTGGGTGACAAAAGA
CTGTAACATACTTCAGTGCCAAGAAATTGAGGTTTTTTTG
TATTGTTTTTTATGGCAGCATCATCTAACCTATACTTACT
GATATATTTAGTTAAATTCACCCTCTGTGTGCATAGTCTG
TCTCTAAGCTTCATTCATTTAGTCAATATTTGTTGAGTAT
CTATTATGAGCAATTCTCTCTTCTAGATATCTAGAATACA
TGAGGGAACCAAATACATAACGATCTCTGTCTTCATAAAG
CTTACATTTTAGCTGGCAGAGACAATAAATATGAAACATA
ATAAGTAAATTACACGGCATGTCAGAAGATAACATGTCCT
AGGGAAAAAAAGAAAAATGAAAACAGGGTAAGGTTTAGGA
ATCCTGGAGATAGAGTGGGAGTGAAGGTGGGGGGCGGGGT
GGGGGAGGAGTCAGGCTCAGATTTAAATAGAGTGATCTTG
GTTTCCTAATCTGTAACACTTACTGTACCCACAACACTAA
GGAGCAGAGGAGAAAACATGCTCTAAAATACTTGAAAATT
TTTAAATGCTAGACAGTATTCGTATGCACTGCTGCTGTTA
TTGTCAAAATTTAGTAGCTATAGAGGATTCTTCTGGGTCA
CTATCACAGAAAATAAGGAAAGCCTGATATGATCTGACTA
GAAATAATATATGTTTGGAATACATAAAAATTGTTCTGGT
ATTCTGTTTATATGTTTAAATATTCAATGATTAAGATACT
TGATCTCAGCACTTTGGGAGGCCAAGGCGGGTAGATCACG
AGGTCAAGATATCGAGACCATCCTCATCAACATGGTGAAA
CCCCGTCTCTACTAAAGATACAAAAAATTAGCTGGGCATG
GTGGCGCGTGCCTGTAATCCCAGCTACTCAGGAGGCTGAG
GCAGAAGAATTGCCTGAACCCAGGAGGCGGAGGTTGCGGT
GAGCCGAGATCGCGCCATTGCACTCCAGCCTGGGTAACAA
GAGCAAAACTCCATCTCAAAAAAAAAAAAAACAGATACTT
GATCTCTTGGCAAGTTTTCTCTGGGTCAGAATATTTATAT
TTGCTGAAAGGAGACTTCAGAGTAAGTTAATAAATAGAAA
TATACCAAAAGTATATTCTGCCTCTTGTGATATGAGAAAA
TTTAGTACTTAATTGCCATGTTCCAATTTCACAAGTTTTG
GTGAAATGTTATTTTCAGTCTAAAATAGCCACTTTGTTAG
AAATATCAGCTAAAGTTACTGGCAGACAGACAGCCATGAA
GACAGACTTTGATATCCTAGAGGCCTATTTCCTGTTTATT
TCTGAATCTTGGAGCAGCAACAGCAGTCAATTCTAGGAGA
GAGAGAGAACTATGTCTTCATATGTAGGCTCCTAAGCAAT
GTAACAAAGCTGAATATAGTCATTCTGGATTTAATAACAA
CAAATCAGAAAACAGTATATAGTAAGAAAAAAAATGCCAC
AAGGTACTGACATAATGAAAAAACAGATGCGAAGGGAGAG
CAAACCCAGACTAGGAAGCCACAGACCTAACTCACTATCT
TCTAGCTGTTTACCTTTCTCTGCTTTATTTTCTTAACTTC
AAAACAGGAACAGCTCATGTGCATAGTTGACATGTATGTG
TAAGGATTTTAGAGAGTTGAATGATTTGCAGACTGTAAAG
AACTATGATGCAAGTTATTATATCCCTCTGGAAGCACAAG
GAGCAGTGTAAATGAGTAATTTATGATTGACCAATTCAAC
CGGCCAGATAACAAGTCAGGAGAATGTCTAAAAATAGGTA
GAAAATGGGAATTAGCCTTTAAGTAAATGAAACAGCATGA
AGGCACTGCAGAACTTGATCAATATTTTCCAAATTGTGGG
TCATAAAACCCATTAATGAGTTGTGAAATCAATTTAGTGG
GTTGTAACCAGTGTGATTTCTAGTGAAATAAAATAGAACA
GATAGTATCAGAATGTAATGCAATTGCATCATTGTCAAGA
AATTTGAAAGCCACTGACTTGTCTTATTAGAAAGCTTAAG
AGAGAGTTGTGCCCTCATGATAAATTTTAAAGAGGTAGAC
ATAGGTAAGTTTCTTAACATATGTTTTTATAAGATTGACA
AATAACAAAACAAGGCAAAATTCATAAGCATATATAAATA
ATATCCTACAATTAGTCTCCCTAGCCACACCTCCATCCAA
ATTAATACAAAAGCAACAAATGACAATCTTCCTTAACATA
ACTTCATGTAAAAACAAAAGTGAAGGTGGAAGGAGGAAAA
GGGATCAAAAAAACCAAACGACTGTCTAGATCACAGGTCA
CAGGCAGTACAAACCTTCTGTTCTACGGGCTAACGAGGTC
TGATGTGGTGTACTCTGCTCAGTTCTGGGTAGCACATACT
AAGGGACACGCTGAGAGGAAAAGATGCAGACTCGCAGGAC
ACACAAGACCCTGAACACAGGAGACTATCCTGGGCATGCT
TAGCACAAAGAAGATGAAGGAGGTTCATGGCTGCTGCCTT
CAACCCAGATCACATCACTCTCCTCATTACATTTAATCTT
GTGAAAGCTTGCCACCACACTCAGAATAAAATGTGAATTT
CTCCTATATCCAGGCCTGCCTTTCCTTCACCGAGTTCCAG
CAAACTTTCTGCAGACAGAGCTTATCCTATATCCACCCTT
TGTGTGAAATGCTCTTCAGTCTGCCTGTGATATTATTTAA
TAGCTGTCCCTTTTGCATCCTTTGCATGTCAGTTCAAATA
TCACCTCCCAAAGGGGCCTTGCCCCACCTCGCCCTTTCCA
AATTAGTTCCCCAACTGGCCATTTTCTATCACATCACTAA
TAATTCATCTTAGTTTTTTGTTTGCTTTATTATCTATTTC
CTCCCACCATAATGTAAGCTCCCTGAGGACAAGGACTTGT
CTTGCTCAGCCTACATTCCTTTTCTCTAGAATAGAACCTG
CATATAATAGGTATGAAAGCAATTATTTGAATCATTCAGT
TCAGGCAAAATAAATAAACTGTACATGAAGAACTTCTCCA
CCTCCCCTTTTCTTTTTCTGTATCTTCACCATTTCACCAC
CACCATAAGCCATTGAACATTTATACAGTTTATTACAGTA
TTAAGAAAACACTTTTGCATTCATTATACTATTTGGTCAG
GGATGGATTAGGAGTTAAGGAACAACACAGGTTGGTTATT
ACCTGCATTTCTATTTTTATGAATACAGACACTGAGTTTT
AGAAAAGTTAATAAATGGCATGATCAAGGTCCTAGAGATC
AGGCAAATCCCAGCGTTCTTGATTCTTTCCAAAACATCAT
GCTCTTTCTCATGTTCACAAGAAAGCAACAGGGAAAACAT
GCTGGGACATCATGAGTGGGGAGATATAGTCAATAATCAG
ATTGGAAAGTTAGAGGACACCAAACTGTTAAGGGCTCTGA
ATGCCAGGCCAAAGACTTTGCATGATATTCTTCAGGCAAC
AGGGAACCAAGGAGGATTTTGAGGGAAGTAACACAATCAG
ATAATGTCTTTGAGAAAGATAACTCTAGTAGAAACATTCA
GAATGGATTATGAAGAATATCAGAAACAAAAAAGGGTATC
TCCTAGTCCAAATGTGAAGTAAGTATTGAGTAAGGATGAG
GGAAAGGAAAGTAGAGATATTTTGAGACAATATATGTGGT
GGTAGCAGAGAGGAAGCAGAAAAAGAAGTTAAAGCCTGTT
AGGATATTTTTCAGTTTTGAAGATCTGAACATAGTTTGAA
CATCCAGCAACATGAGATTTACTATCTGTAATTTTTAATC
TTTGTATTCAAGCAATTACTACTGGTTCTGAAAAGTGATT
GAAAATGTGGCCATCTATAGAACTTCATTTCCTTACAGAA
GATAAGACAGAACTACACGTTCTATTGTATGTTGATTTGT
CAGGGAATCAAAAGATACAAATATGAGACACAAAATGTAG
AGACAACTGAAAATGCAAAGACTTTCCAATCTCTTAAGAA
CAGTTAAATACAAAATAGTTTTGGAAGGGCATAGGCCTAT
TAATGAATTAAAGTTAAAATCGCATCTTAATTTGATTTTT
CAACAAAAATACATTTTAAAAATATAAATGCATAAGATGT
TTTTTTTAAAACCTTACGTATCTTTGCATTTTAAAATTAA
ATTCTTGAAAATACCTCCTTTCCAAAGTTCAAAGAAATCT
GGCTCTAGGACAAACTTTGTTTAAACTTATTCAGATTTTT
CCTTATGAACTACATACAGATCTCATTTATTTATAATTTC
ACTGAAATTTAGACCTGATCAATGGATGAATCATGCCCTA
CAGACTGTATCCTCAGTAAAATTAAAACATGAATTAACAT
ACAATAAAATCTATAGTTCTATCATGTTTTCTGTAAGCAA
AATCAGGGTCAACATGTCATCAAGAATGTCTGTCAGGATT
TTTATATATACTGTATGTTAGCAGAGAGTTTTTCTGGACT
CTTCCAAGTAGGATTTTTATGGGATCCAAAGAGCCTTAGT
AGGCTAGAATCCAAATTTTAATTCTCAGCATTCAATGGAT
TGTGCTTAGTGAACTTTAGTTTGAAACAATCAAAATCTTC
AGTTCACAGAGAAGACAAGCAGGGATAAAGGAAATTTTCT
TATTTTCAGGAGATATTTTTTTTCTCAAAATAATACGTAA
AACAAAAAATACTTGCGAAAAAATTATTTTTCTATTAATT
CATATATTAAGAAAACAGTCTCATTTCTATTTTTCACTGC
TATATTTCAGGTATGTCTTAAAATGCTTAGTAATTATGGG
CATGACCATGTATTTTATTTATGATGTGTATATACATATA
TATATATACACACACACACACACACACACTTTATAAATAT
ATTTATTATAATTTGTACTATAATATGTATCTAATACACA
CACATTATATATAATGTATATATGTATATATACATTATAT
TTACATTACATGTAATTACATTACTTTACATGTAAATATA
ATGTATATATGTATATATACATTATATTTATATAAATGTA
AATATATATAATGTATATATACATATGTATAATACATATA
TGTATTATATATTATATTTATATATACATTATATTTATAC
AGAATGTAAATATACATAATGTATAATATACATATGTATA
ATATATATATGTATTATGCATATTAATATAGAATGTAAAT
ATACATAATGTATATATATAATATATATAAGCACATGACC
CTAGGTGAGTTGATTTTGATAAAACTTGGTATTAGAAATT
CATAATGAAATATTAAATCTATTAAAATTAATTTTACTCT
ATCATATAATTTTGACTAGCACATCACCTCAATCTGGAGA
TGCACATATGTTTGTAAATTCTGTTTAGAACTTTTGCAAG
AGACAGTATCTGGCAAACTAAACAAATTGGTTAAGATATA
TTTCATATAATAATGCTGGATCCTTCAGAATGGATTACTA
TAGCAGGCTCTGGGACAGTCTGCAAAGCAGCAAGTAAACA
ACACATGTATGTGCATGAGCATGGGCATGTGCAGGTGTGT
GTAACTGTAGCCTGGCATTTCTAACTAAACTAGTGATAGC
AAGCTTTTATGACACTCTTCTATTCAGGTGAGTAACAAAA
AGTGAAAACATGTTATCTACTAGTGCTAAGTGGCACTGGC
TTGGACAGCCTACGGTTTTCTCTACAGAAATCTTCCACTC
TTTGTACTGCATGAATTGTAACTTCCCAAAATAAAATTTT
ATTAAAGTACTAAGCAAACTTATGCATTTCTTATGGAATT
TCATGTCAAGTTTCTTTACTCAGGAAAAATTATAAAATAA
AGGTGAAGTGAAAGGAGAAAAAACTGTTACTCAGCATCAC
TGTGAAATTTCATTTCCTCAAAATACTTGACAAAATTGAA
ATTCTGTTAAAAATGCAAAGCATTATCTTTTCAACATTCT
TGAAACTAGGATACAATATTTTGTAATTCAGTGAATATTA
ATTGATTACTTACGCTTTAGGTACTGTTCTAGAAATACAG
AAAAAGTCAATGACAGGTTCAAGGACATAGAGAACCTTAG
GTAACAAAGCCAGAAAAACTTAAAAACTCTAGTCAACTAA
CTCAGATGCTCATTTCACTACTTTGTTGTTTAGTGTAACT
CATTTATTCCTCATCAGGCCATTTAAAAGGTTTTTATTTC
ATATTTCAAAACAATTTTATAAAAAGTAAATGACTTTCAA
TGACATTATGACACCAAAGATGAGCACCATTAAATTAAGG
CCAACTTACTTTTAACATAACTTTTACTGAATTCTGATTG
TCACCATTGGATCTAAGTCCTGGACTTACAAGGAGAAAAT
ACGATTTGAGGAGTTTTAAGATAAGTTCTGTCATTCATTT
TAAGTTGTTCGATTTAAAAATTATTTCTTTCTAGTAATTT
CTATTCTTTCTAAACAATACTCACAACCACCTTTGTTATT
TTAATACATAAAAATTTACAGTCTACTACTGTATTTTTAA
ATAGTCAGGTAAAGTCCTCTTCCAAGGGACAGCTTAGTCA
CCATATTACCTATTATTAAAGGTAGACTAAAAGGACTTTT
CCATGGCAAAATTAAACCAGATTTATCAGCATTTTTAACT
CAGTGCCTGCCTGAGGTCAAGTTACCAGAAGTATCCAAAT
GTCATATTAGAGGAACCCTTATACCTAATAGAGAGTTACT
GGCATCTGTTCAGGGCCTGATGATTTTTAAAATAGTTTTA
TTAAGAATCTAAGAGCTGGCATGTAATTGGTATACCTCTT
ACCTTTTAATCACACACACACAAAGTAACTAAATGAAATT
ATATTGTGTCTCTTACCTAAAGAATGTGCAGCTGTGGTTT
TTGAGCTGAAAAACCGGCCAAGTCCAAGATCTCCAAGTTT
TACCACCCCAGTGGCTGTAATGAACACATTAGCTGGTTTT
ATATCTGTGAATAAATGAAATGATCAGGTGAAAGATGATA
GACATTTTAGAAACGTTAAAGGAATTAATAATAACTACTT
TTCATGACAGAATTTAAAATTTATTTTAATCATGAAGGTC
TGAATTATGAACCAATAACTTTATTTTGAATAATTCCGAT
GTATCCTAATACCTAGAAGTTCTCAATTCTCTGATAGACG
AATAATCATCAATGCAGCATGATGAACATGATTATTAATT
TCTATTTCAAATGCATTTTGTTTTCCATTTTCAAAAATCC
TTTTGTTAAATTCAAAGCACAAAATACACGTGTCCTTTCA
ATATCAATTTTAAATAAAATCTTACTGAAGATTAACTTGA
TAGATTTGCATAAAATATAAAACCACGACAACAATATTAG
GCAAATAATTATTTACTTGGATGGCTTTAAAAATCTTAAT
TGCATAAATGAATTGTATTAAAATTTTTCACATTGCAGTA
TCAATGGATCAATTACTTATTGATGTAACTTTAACATACT
CTGCTTAACCACTTGATTGATAATCACGAATACTGAGCTA
ATACTGAATATTAAAAATCTAAGTGGTTATAATATACATT
ATTTGAAGAAACAAAAGCTCTTCCTTATACGTATATCTGA
CTGCTGTTTTGTCTTTACCAATAGCATCTCACTGGTTAGT
AAGACGCTCAAAAGTCAGGCACAAGATTAATTTACATTCT
TATTTAAAACCAAGTAGTGTTTTATTTAAAGGTTTAACAT
TCTAACATAATTATAATTTGAAAATAATTACCTGAAAAAG
TATGGTATTATGTAATGACTGGAAGATGTTTATTTTGAAG
AACTTATATCATTTAAAACAAGATTAAAAGTTCTTAATGA
CTTTATCTTACCTCTATGCATGACTCTTCGAGAATGCATG
TGTTCCAATGCACTGCAGAGCTGAACGAAGTACTTCCAGA
CAGTTCTTTCAGGAATTAGCCTCTTTTGCTTCTTAAAATG
CTTTTTGAAAATTAAAAGTAAGAATTATAAAAACTAAAAT
TTTTCAAGACTGAATTCTGACTTGCAAAAATACGTAAATA
AAAAACATCTAATTTTATCCACTATTATCAACTAAAAAGC
ATATGATCTCTATACTGAAATGATTCCAAGAATTTTATCT
GACATAACGGTTTAAGTTTTTTCCTATTATAACTAAGGTT
AGGACCAACTGTATAACAGTATGTTTTTGTGATGTCCCTC
TATTTCAAAAAATTAACATCTATATAAAATACTTTCCTGT
CCTAAAAGGAAGATGTCAAATTTCATTTTAAGAAGAGCCA
GAACAAAAAAGTCTAGATACCTATAGGTAATTATGTTCAT
TAAAAAAAATTCTTCTCCTGACAGAAGGTTTCACTACAGA
ATTCCTTTTAAATATTGAACCACCCTGGTGATTTGAAACA
TCACAATTTATTAAAAATTAAATAAATAAAAAGAATTTAC
CAAAAAAGTTTTCATGAATATTTCTACTGCACAATGCAAG
CTTTGCTTCGAATGAATGAACTAAACTCCATGGAAGCAAA
ACCTTACAGGAATGCCCAGGCAAAAAGCTAAGAGCACCAA
CAGGCTACTTAGGAGAGGGGTCCTTGCACATAAGAGGGCA
AATACCACAATAAATGTAAAACCAGAGGTACTTCTTTATG
CTCATTTTTTTTTTTTTTGCAATAAATCTGCTAGAAGACT
ATACTAATTATATTCTTTTCAGGATAAAGTTCTTAGCTTC
ATAAGACTTACAATGATTCAATACATTAAAATTATTTTTC
AAAAACAAAATGCAATTAGTTTCCCATTTAACAATACTTG
TAAATGACCAACATGAATATTGCATTTTAGTTGGTTTTCA
TATAATATTCTGATAGTTTTAACTGTTTTAAAAAATATAT
AGATACTAAAATAGTACTAATATGTACTTTAATGAAATTT
ATCCAAAGACACTTTGAGAAGTCCAACTAAATTGATTTTT
TTTTTTTTTTTTTTTTGCCAATCAATGAGATCTTGTAAGG
TTGCTGAGGTTGGTTGGCCTTGAACTCTTGGCCTCGCCTT
CGCAAGCGCCACGACATCCGGCCGGAGCCACTTTGGGCCC
CCTAAATTGATTTTTTGTTATTGAATATGGAGAAACTATA
CTTGAGCATATCCTAAAATAGCTACCTTTCAATTTTTACA
CCTGTGACCAGCTGAGGGCAGGCTGAATGGCAAAACAGTA
CAAGGAAATCTGCTGATATCTCTACTTCCCACTTAGCGAA
AGATTCTATCTACTGTCTCATATGTACTCAATGTATGTAC
CAAAGAATAAATCCTTAAGGAAAAGCTAATAATCTTACAT
TAATTTTTCTTACAACACATACTACAGAAATAAATTTATC
AACAATTTCAATAGCTATTACACCAGTAACATTACACTCC
AAAGAATAAATAAGAATTAAATGACCAGATAATTAAAAAG
CAAATCAGTGTCTTACTAAAATGTTAGAAACCTCCCATAT
CATGTTTCAATACTAAGTCTTTTTAATTGCAGACTGTGTC
AACATCAGTTTCCATTCAAAGGGGGCAATGCTGCAAAATC
AGTTCTTTACACATAATTTTCTTTCAGACTTGGAAAGAGT
CCAAATAAACCCTGTATATGTGCTCTCCCTGATGCTGGAT
TAGCATATCAGAGGACTGTTTGATGTCAACAGGAAGATGG
GAACCAGGTTTCTTTTCATTCAAAAACAAATATACCATAT
CATGTATGTATGTATCAGACCATAAAAACAACTTTTTATG
CTTTAATACAAATTTTGAAATCATCATAATTACAATGTAG
TTGGCAGTTTACTTTTTAAATATGATTATAAAAAAGAAAT
CAAATCTAAAAGAAAATGCATGACTTCAAAATTGCCCCCT
AACTGCACAATAGGGAAGATGCTACCAGATCAATATGATC
TGATTATTTTCACGTTTCTGTATTCTTTGAGACTGTCACT
TATAAGTTAAAAATGGTGAAATAGAACTGAATTCAATATA
ATACTACTCAAAATGACCTGGTTAGAGTTAAGTATCTAAA
TTAGTTATAGGCCTTAGAAGAATAACATGACCTTGATTTT
GTCATAAAATAAAGGCAGCTTCATGATACCATTAGTATCT
CTCATTATTTATAATGTGTCTGTTTAAACATATGTGGTTT
TTAAACCATTCCTTAAGTTAAGGTTTTTCTGGTTTCTAGT
TTCTTTTTTACCTTTTTTTTTTTTTTTTTTTTTTGAGAAA
ACCAATGCTTACAATGAGAAAAGCCTGTCTGTTCTGAGGG
TGGCACTGTTGGCTATCTCTTACAAGAGGATGAACAGCAA
AAAGGCAATGAAAATTGGAATTCTTTTTACTATGGGTAAA
ATGTACATTAGCACTACAAAGTGGGAACTTCCATAAAGCC
AAAGAATTAAAAAAAAAAGAACAACTTTCTTTTAAAACTT
CCAATAAACACATATCTTTTTAAAGTTAATTCTCTAGCCA
AATAACATTATTATCTGAAAATATTTTTTCCCTTAAAAAA
GGCTGCCCAATATAAATGTTTACCTCTGATTAAAAATCGA
ATGCCAACATGTAAAAAGTAAAAAAGTATATTTGTTATAT
AGTAAGTTTTTAATATAGCAATAATGTAACCAATACATCT
AAAAGTTGGTATTGATATAAATATTTATATGAAAATGAAA
AGAGTATGCGACAGGGCACTTTTACCATACCTTATGCTAT
GAAATAGAATTACAACTTTTTTATAGTTAAAAATAAAGTA
TCTAAAAATTTATGTACAGGCAAAAATAAACACCCAGGTT
ATCTGATCACCTGGACATAATTTTGCTTAGTCTTATTTTT
TTTAAGTAGGCTAGTCTTTTCTCTTTGCAAATCTTCAAAT
ACTATTTACTTTAAAAGCACCATTTCCATTTTTATAAAAT
TTATTCAAATGAAATGAATACCGGACATTATTCAAATAGA
AAAATCAGATGTAACAAAAAGCTAATCAATTTTCATATAA
AATGTATGTATATACAAACATCAGATTATATTATATTCTC
ACTTATGCGTAAGAAGAGTATCAGCATTTCATTTAGGTGA
AATTCAGCATATCTGGTAAAACATATCTGCATCACCATCT
AAGTGATTTATATTAGTATAAAAAGTGTTAGTTGATGCAA
GCTGTCTCATTTCAAATATTCTTTAAAATTTTTTTTAATC
TAAAAATTAAATTTAAAATTATTAATCTCCAAACATCCTC
CTACAAATTAAATGACCAAGACCAAATCCAATTATATAGT
GGACACTGAATATCTAAGTAACATTTTTGACCTCAATTGG
TTAACTTGGTTCCTGCATTCTAGATACTACAACTCCAAGT
AGAATATTCACTGCTTATTTCTGAATTATACAATTCTAAT
ATTCTCCCTCAAGAAATCTCAGTAAGAGCTTCAGTGTTAC
TGAACATAACCTCATCAACAGAGAAAGAAAAGAAAATGAT
CTTATTTTACAAAAAAAGTATTATTCTCGGTGGCATATCA
AAACATTTAACCATACAGTTTGACATGTTAATCTTTATAA
AAGCAACTATCAGGCAAAAATATCTTGAACTATCAGGGCC
AGCTTCATGGACAGAAAACCTGTGATATACAGGTCTGGCA
CTTGGTTTAAAGCTCTGTTACTGCCACATCAAAAATTCTT
AATTTTTAACAAAAGGACTTACAATTGTGTAGTCAATCCA
GGGAAGCATATACTAAGCATCCTTTAGAAATATACTGCTC
TGTTTAAAAAAAAATTCAATCCTGGTGTGCAAGGTGTTTT
TGAAGAGGATTAGGAAAAATGGTAATTCCTGAATTATCAT
TTCTAATTCCTAATTTCCTAAAAATGATGAGAAATAATGA
AGTTATAAGAGAAGTGGAATTACAGGCACCAGCTGCTCTC
CATTTCTTCCAAGTATCTAGTAAGAGGAAGTAAGTGATTT
ATGTTAAATATGAGGAAACATTTCCTGCTTGGAGTGTTGT
CAAATGTTTAAATGTGCCACTAACACAATCCATATCCATC
TTATAATAAGAGATCTGATTATAAGGTTTGACAGTAGCTG
GTTGTGTGACCTTGAGCAAGCCACTTAAGCTTGATGGGTC
TCAGCTTCCTCACTCTATTATAAAGAGTTGGGAGATGATC
TATTGAGTCTCCACCATTCTAAAATATAATCTGTGGGTCT
ACAGTCTTAGTTTCAAATAAAACAGAAATAATAGAGGTCA
GTTTGGCACATTTTTTACACTTAAAAATAATAGTTTCTTG
ATATGCTTTATCCTTCTTATATCCAATTAATAAAAACAAA
GCAAAAAAAAAAAAAAAAGCAACAACAAAAAACCTCAAAG
ATCCCTATCGGTTCATTTAATACTATAAAAGGTTTTTACA
TGAGATGAAAAGTAGTTAAAGTTCTTTGTTATAAGCTTGT
AGTTAGGTCAAACATTTACCATCAGAGGGGATGTTATTTT
CCCAAACATATCTTTGTAATTATACTATAAGACTATACAT
TGCAGTGGCTATTTCAAAGAATTAAATGCACAGAGACTGG
ATGATGAAAAAGATAGGATGCTTCTGAAAGTATAATGGAC
AGTTTTAAGTGTAATTTTTATTATGTATTAATCTTTCTAT
GGAAACACTTTTCTTTGGAAGGTATAAAGAGGTTATCAAC
AAACTTAACTTCACAAATATTTGCTATACACAAGTGTGGG
AAATTACATAAAATTAAAATTTTTGTATGTAATACTAACA
TACAGTGCGTAAATATTTTCTCCTTGGCATTCTGAATAAA
ATTCAGATACCTTAAGTGGCATTAGAAGGTGTAAAGCAGA
ATGGGCATGACAGTCATGAGACCACTGAAAATACTTATCA
CTAGCATCTCATTTTATCTGCTTATCCAAGGTCTACTAGT
CTGTCTTTTCCTGTAATGTTGGAAAATCTATTAAGAGTGT
ACTAAGCCGTTTTTAGATTTAATAAAATATAAATATAATC
AATTCATCCCCCAAAGTTAAAATTATGCAGGCTATTAATT
CGAGCCAAAAATATATTTCATCTTAGGGTAGAAAATGTGA
AACAGAAAACACTTTTCCTGAGCAATTAAACCTTGAGGGG
GGAAAAAAAGAAACCTCTTAAATTATTTAGCAAACCAGAA
AAATAAGTACCCACAAAGTCACGAAACTTCCCCAAAACAG
CTGCCTCCTGAACACTGGTACATCAATCTCAAGGAAACTT
ATTTAGAATATTAAAAAAAAAAAAGATCAACAATAAAAAT
ATATGAATGCATCAGAATTGCTACAAAGAATGACTCCTAC
ATTCCTGCCATGTGAATAATTCTTAAGTTTCTACATCACT
AAAACTGATAAGAAAATACTTGGAAATATTTAAAATGTTT
TCTCTACTGCATCAGAGTACTAGCGATAGAGAAAGGGAGA
TTAGAAAGAACAGTCAGTCATTGAGGAGTCACAGAAGGTC
ACAAAGACAAACAGAAATATTTCCTTCTTTAATAAATTAT
TTCTTGCTATGTTATACTAGACAACACTAAGAGAGTTGAA
GAGATATTTTAATTTTCTTGATGAACAAAGAAAACACAGC
AGAACAGTAAAAGTATCTCAACTGAAATCTAAAGGAGAGA
AATTAAGATGCTTAACATAATGATGTCTGTATTCCTTCTC
TTTAATTGTCTATAGTTACCAAAATTACTGCTCACAGTGG
TATTACAGAATTTATGAAAGGCAGCTTTGTACCACTATCA
CCTTCAAGTGCAAGAAGCAATAAACTCCTTCAAAATTATC
TTCAATCTTTTCCAAGGAAACAGAGTTCAAAGTTCATACA
TCACCTTTTATTGCTCACAGAATTACATAATGGTCATTTC
ATGGTATAAAGTGTTCAGTTTCCTAAAATCTCTAAGTTCT
ATAATGCTTCACTATCAGACTACTTAAATATCAAGGAAAA
TACAAGTGATATTTTATAAGTAGCATTGCTTCTATAAAAA
TAATTCTATATAACACACCCACATATACATACCATATGTA
GGCATAAATTTATACAAATATACACAAAGGTGTATATATA
TTATGTGTAGGTACCTAAGTAAATGTACCTATTTATGTAT
GTGTGTGTGTACATATACATATATGTATAAAATATTAAAT
CCTGTGTAGTTTTTTCAGATAGTGCTACTAATTTGTAACC
TTAGAACTTCAGAATATTCTAAAATGAAATATAAGATAGA
TGACAGTCTTATACAAAAGACTTAGTGGTAAACTGCATTG
GGAATCACTGGCAGTTCTCATAACTGTCTGACATGGGCTA
TATACTTTGTCCAGATGCTGAAATGGAAAGTGCAGGTATC
CTGGTAAACAATAAATCAGAATTATCAAAGAGAGATGGGA
CTGCTGGGAACCTTTATTGCTTTAAGGATCCAAAGGTCAA
GAGTGTAAAAGACATTTCAAAGTGATTTTACTTTCAATAC
AACCTCTACATTCAGATACAAACAAACAAAAAATGTGTCT
AAAAATATAAAAAGAGCCAAACCAAGTAGGTGAACAAGAT
TTTTAAGTTATACTATTTGAAGATAAGTTATTCCAAAACA
TGGTTGACATTCTAGCTAATTTATTAATGTCTGTGGTAAG
CAGAATTCTAAGATGTACCTCACTCCCCCAAATTCTCAAG
TCCGGTTGTATAATTCCCTTCCCTTGAAATAGGGCGTGTG
AATATTATAAAATAGTCTTCCCATTTAATATAATGTTATT
TAGAAGAAGGAATTTTTTAGATGTAATTAAGGTCCCTAAT
CAGCTGACTCTGAGTTAATCCAGAAGGACATTGGCCTGGA
TAGTGCTTACCTAAGTGAGTGAGCCATTCAAAGAAGTCAA
GAGAGAACTGAACCCAGAGAAACTTGCCTGCAGGTCTTAT
GGGAGCACAATGGCAGGTTGTAGAGAGGAATGTGGCAGAA
ATGGCTGGCAGCCTTGAGAACCTGAGAATAGTCCCCAGTT
GATAACCAGGAGGGAAGCAAGAACTTTAGCTATGTAACTT
CAAGGAACTGAATTCCCCCAACAACCAGCAAACATGGAAA
AAGAACCTCAACCTCAGTGAGCTCAAAGCCCCAAAGGGCA
TCTTGATTTCAATTTTCTAAGACCTTCAGCAGAGAATCCA
CTACTCCTGACCCACAGAAATCTAGAGTTAATAAATTTGT
GTTGCTTAAAGCTGCTAAATTTGTGGTGATTTGCTATGCA
GCAATAAAAAAATCAATACAAAATACAATTGTAAACACAC
AAAAAATCAGTATGCAAAATTAATTTTATGTATGTATGAA
GAAAAAGAGTTTCAAGGCTTCTACCAAATTTAAAAGGAAT
GACTCACAAGTGGCAACAAGGTGGAAAATACAAAGTCAGC
AATTTAAGAAGATAGTTTAGGCCGGGCATGGTGGCTCATG
GCTGTAATCCCAGCACTTTGGGAGACCCAGGTGGGTGGAT
CACGAAGTCAGGAGTTCAAGACCAGACTGGCCAACATGGT
GCATGGTAAAACCCCGTCTCTACTAAAAAATACAAAAATT
AGCTGGGCATGGTGGCTCATGCCTGTAATCCCAGCTACCT
GGGAGGCTGAGGTAGGAAAATTGCTTGAATCGGGACCCAG
AAGTGGAGGTTGCAGTGAGCCAAGACTGCGCCACTGCACC
CCAGCCTGGGCTACAAAGCGAGACTCCATTTAAAAAATAA
AAAAAGATAGGCTACATCTAAATATACTAGAAATAAGAAG
CAATAGTCTTGATTATTTATTTGGTGCAGTGCCTAACTTC
TGGTAGAAGACAGACATCCATTTAAATTATTTGTATTGCA
TATTTCACTAAAAAATATTTATAAGAATAATATTCATTTC
CTTCTTAGCCACTGTGATATGGTATGACATTCTCTGGCAG
ATAACAAACCTCTGAGTTTCTTCTCAAAATATTTATTAGG
TTACATTGTTTTATTGATATTCTAGCAAAATAATTTTTTA
AATATAATATTAAATATATACATTTATAGTTTATTCTATT
TGTCTCAAATTGACTTACCAACAAACAGGCAGTTATAAAT
ACAGGCACTTACAAAGAGTTCAATGAATAAAGTATATTTT
GTGAAATGAACTATTAAAATTTATAATATATTTTAAGAAC
ATTTTCTATTGACAAGCTGAAATTTTAAAATCCTCTTATT
TATATATTTTTGAGATTAATTTCCTCTACACTGGGTCTTG
ATCACCAAGTATGTTTCTTGACATTAGAATAGTGAAATAA
ACAGTATAATAAGGTATATTACAAAATGGAGCATCTGTGT
GTCCAATTTAACTACAATAAAGAAAATATATGGCATATAC
AGCACAATTTAACCGAAATGTTTTGTAACAAGAGTTAATT
TTCCTTTAAAATTCTGATTACTGATAATGAAGAAGTTATG
ATGAAAAATTCTAGATTTCCTTTTATCCTAAAACTCATCT
GGGAAGTATTTCATCTGACCACAGCCTCAGGTATTCCTTT
GTCACTAATTAGAGAAATACTGAATATTTCAACTATAAAT
TGCTTAATTATATTTGTCAGCCTGCTCTGAACCAATTAAT
TATTTACTTGTAAAAATCTTTGATGCAATGCTATCCAGAG
GTTCATTTCTGGAATACAGACCAGAAGCTATATTTCCTCT
TCTACCCCAATTAAGCTGAAGACTTGAAATAGTGAAATAT
ATTGTTATGATGCAGAATGATTTACAATATTACTCACTAC
AAAGAAATGAATCATGTTCATTACAATTCAAACATTCACT
GTTGTCCTTTATAAAGCTTTAAGTCCCTGTTCTGTTCCTT
CACAAAATAAGTTCCTATGATTTTTTTTCCTGTTGTAATC
TATTTTATAAAGAACTGCTTACAGAATAAGCATGTTCAGA
AAACAATTTTAGAATTTCTTAACTCCCCAACCCCACTCCT
ATTAAAAAAAAAAAGACACTGAATATCACAGTAACTCTCT
ATGAGACCGGAGCGTAAAGCAGGAAGAAATCACTGTGACT
GTTATACAACCACTCATGTTATCTACTGAGCCCTGGAACA
GAGAAGTGTAACAGAGGTAAAATAATCAACTTCTATACAT
CGATTTACTACAAATTTACTGAAGTCTGTACTATCAGCTA
GTGGCTTCCCAGAAACCGAAGAACTGAAGACAGCCAGGCA
AGCAAAGCCAACATGGTCTCTGTGCTCAACAGAAATTGAA
GTCTAATGGGAAATACAAACATCAATAAAATAATTACACA
CATAAGTACATGATTATATTACTAAGTGCTATGTAGGAAG
GATACTCTGAGAGCACTTATACCATAAAACACTCTGAGTC
AAAGAAAAATGCTTAAAGAAGTGATATATAAGTAAAGAAC
TGAAGTACAAACAGAAATAAAGTCAGCCAAGAATGGAGAA
CATCCCAGGTAGATGGAATTGCATACATGAATTCCCTGCA
GAAGGAAAAAATAAAACACATTCAAGGAAATGAAAAGCCA
ACGTGCCACAGCAAGAGGGAAAACAGGAGTTAGATTCTAC
AGCAAATACATGCTGAGTACAAACTCTGTGCCAGGCACTG
CTCTAGGCACTTGAGATATGCGAATACATAAAACAGAATC
TGATCCTCTCTGAGGGAGCTTATCTTCTGTATCACACAAG
GATTACTCAATCTTATCAAACATTTTAGTCTTTACTCTTA
AAGTGAAACCCTAGAAAGATTTTATTGAAAGGAGGTTTTT
CATTTTTCTCTCCCCTCTACCGTCTTAAAGACTGATGGAG
AAACAGATTTAAGGAATGGGTGCCGGATGCTGGGAGATAA
TTAAAAAGCTCTCACTCTCTCCAAATGAGACGTCACAGGG
GAGTAATGGACAGAGAGCCGGGTGGGGAAATTGGAAAGGC
ATTTAGAAGAAAAAATAAACAGAATCTGGTGAGACTGAAA
AGAAGAGGTAAGGGAGACTGAAATGTCAAATAAGAGTCCG
GGTTTCCAGAGTGCACAACTAGATAAACTGGTGCCAAGCC
TCAAGTTAGGGAACATGGGAGGACGGGTAGTCTATAAAGA
CTTTGTTACAGACATATTGAGCCACACAGATTCAGAATTT
AAAGACAGCTCCATGCTAAAGATAAAAAATTGGAAGTCAA
CAAGAGTATAGAGAGTAATTGAATCCATAGGTATAAATGA
GGTCAGCTATAATGTGAGTACAAACCAAAAAAAAAAAAAA
GCACTGAAACTTAAAATTCCATCATTAAAGGCTAGGAAGT
AAAGAATGACTCAGTTAAGAAAAATGATAGTCTCCAGAGA
GGAGGAAGAAAATCAAGACACTGTGGGACTCAGTAAGTCA
GTGGAGGAGTATTTTAGAAAGAGGAGTATGAAAAGCAGAG
CCAAATACTTCTAAGAGATCAAGAATGAAGACTGGGCAAA
GTCCTCTGGCTTTCAGGAGAGAGGTCACTGAAGAGCCATT
ATGTGTGGTAGGCTGGAAAGAGGGTCAGGAGTAAGTGTCT
GTGACGAAAAAAAAAAGGACTAGGGTAGTAACTGAAGGAA
AAGGCAGGCAGAGGTGAGGGTGGAAGGATTTAAGAAGATC
TTCTGAGATCATCTTATTTAAAATAGCAACACAAAGGCCG
GCTGCAGTGGCTCACTTGAGCACTTTGGAAGGCTGAGGCA
GGTGAACAGCTGATGTCAGGAATTTGAGATCAGCCTGACC
ATTATGGTGAAATCCCATCTCTATTGAAAACACAAAATTA
GCCAGGTGTGGTGGCGTGCGCCTGTAATCCTAGTAAGCGA
CTAGGGAGTCAGAGACAGGAGAATTGCTTGAACCTGGGAG
GCGGAGGTTACAGTGAGCTGAGATCACACCACTGCACTCC
AGCCTGGGCGACAGAGTAAGACTCCATCTCAAAAAAATTA
AATAAATAAATTAAATTAAATAGAAACACACCTCCTCCAA
ACTCCTTATTGCGTTACTTTAATTTTTCTTCATTGATTTT
ATCAACATCTGGCATATAATATATTGTACTTGCTTTTAGC
ATTTTATTTGACTTCCCACTGGAAAATAATTTCTTGAATG
AATAAATGAACGAATATGAGACAGGTGTGTGTACATGTGT
ATACACATAGACATGTTTAAAATAACAGTGACCTGAGAAT
ATTTAAATGATGAGAGAAGGAACTCAGAAGTACACAATGG
TTGTGGATCTAGGACTGGGAACAGATAATGATAGGAATTA
GGATTTCTGAAAATATAGGCAGAAAAAGGACAGAGAACTC
AGGTGGAGGGGCACAGAACAATCCTTCCAATCTAACAAGA
ATGTGGTAACAGGAGAGAAGGAGGGGAGAACAGCAACAGA
CACAAGTAGGTCTATCGGGTTTGGTCATGGGAAAGTGAGG
GTGCTCCTGTCTGGTGACTTCTATTTACTCTATAAAACTG
GAATAATGAAGTCGATTTCGAAGAGGAGAAAAGGGTATTC
TGTGATCCAAGGAGGCTGGAAAAAGAGTAGTGATCAGAGG
TGTAAATGGAATAAAGAAAATGTGAATACTTATCAGATAT
CATACATGGATACAGGCAGAGATAGACGACAGGTATGTGT
ACACACATTTGTACATATGTCTTTAAAAAGTATATATATA
AACATATTATATTACTTAACCATCATAATAACCCTGTAGG
ACAGGTATTACTGATCCAATTTTATTGATGTGGAAACTGG
CTCAATCATTAAGATTAAATAACTAGGTCAAGATTATACA
GGACCACTGATTAAAATCCTTTAACTGCCATCAGAATTCA
ATGGTGTACTTTCAGATGTCCTGTTATAATTATCCATTAT
AACTCACACTTTTGTTTATATAACTTATTACAACTGCAGG
TATATAGTTTTATATTAGTATTTGTCAAATGCCTATTTCT
CCCACTAGACAATGAGTTCCAAAAGGCAATAAACCATGTA
CCTGGCACATAGTAAAATGTCTAATAAATGAAAAAATAAA
ATATAGAGCTATTTTTTTAAAAGCTACCAATTGGTATTAA
CTATTGAAGGGAATAATCTGGCAATAGTTATTGTCTTTTA
AAATGTGCATACTCTTACTCAGTGATATTATTTATATGAA
TCTATATAACAGAAATAGACAATAGATTAGGTATAGATAT
AGTTGTATTGATGCATATAAGGCTTTGTACTTGAGATTTC
TCTGTAAGAATAAAGAATGAAAACAATCCAATTATTAACA
AAGCAAAAATAAAATAAATTTTGATTATTTATTGTCTGAG
AAAGAATGCATGATTAGTATAGATTTTTATATTTAAGTGT
GTATAAAGATAGCAAGTAAAGTTGGGAAGGTTTTATGAAC
ATAAAGATTAGAGGTTACTTCTGGGACATGGGAATAAAGG
AGAAAAAGGAACAACCATATAAATAAAATTGGGTCAGTAA
TACCTGTCATATAGTGTTATTATGATGGTTAAGTACTATA
ATAGGTAATATGTTTATATACACTTTTTAAAGACATATGT
ACAAATGTATGTACACATATCCATCCATCTATCTGTGCCT
ATCTACCCAGGAAAACAGCCTTTATCTATAGTAAACAACC
CAGGAAGCCAGCATGCTGTAATCTAGACTTGCAGGAAGCC
AGATTGCTATCTCTAGTGACAATCTAGGAAGCTAAACAGT
AACTTCTATTATGATTGATTAATAACTGACAGCTTCCCTA
ATTTTGTCACTTCTAACTAGGACCAACCAGAGAAAGCCCA
GTATGAACTTCTAACCAATCACAAATATGCCCTATTTCTA
GTCAGCTGGTCTATGGCTTCTCCATGCCAGCATCCTTCCA
TCAGGGCATCCCCAAAGGCTTCCCTTTTCTTCCCTCTCTA
AACCTTTCATTCCTTTGCCTGCTTTTAATTCTCTGCTGAG
ATGCAGGTGATGATTGGCTGACTCCCTTGCTACAGCAAGC
TCAAATAAATAGCCTTTGTTTTTCTCATTCAGTTATTCTC
TGTTTCTAGATGGTTCAACTTGTCTTCCACAGTAATAGTT
TAGTTAGATGCATTGTCGGCTGAATGAAGACTTTATTTTC
CAGCCTTCCTTACAGCTGAATAGGTACATGAGACTACATT
CTGGCCAAGGGAATGAAGCTGAAAATGTTGTGTGGCTGGC
AGCATTCAGGAATGTGCTTTAAGAGAAAGCCTGAATGTAC
TCTTTGTCCCTTGAAGTCTATTGTGACTTAATAAGCTAGA
AATAGGCTGGATTGCTAAAATAATTTTGATAGAGCAGAGC
TACCATACTGGCCCAACTTTTATGTGACAGAGAAGTAAGA
ACAATAAACAATAATAATGGCAGCAACAGCTACATTTACA
TAGCCTTACAATGTGTGAGGCATTCTTCTAAGTTCTTAAT
AAATATTAATTCAACCATTACAACAATCCTGTGAAATAGG
TTCTATTATTATTGTGTTTTTTAGAAAATAATGGGTTTCT
ATTAATTGCAGCTGAACTTAAACCCAATTAATATGCCCTT
AGAAAACAAAGTTAAATAACTTTTATGTGGCCAAGGTAGG
GGTTGATATCCAAGGTCTGACCGCAAATCCCACTTTCTTT
GATGGATCCCTCCCAGAAATAGGTCAGGCTGCTCTAGCAT
CACTTTCTACCTCTTTTACTCATGCCTGGAGACATAGGAT
CAAGCAGGGTCTGCTCAGAGAATCAAACAGCCAAAGTGTA
ACTTGACTTACAGAAGACAAATATCTTGGCCTCTTTCCAA
GTTGGTTTTGGGGTTGAGATTTTTAAGCTGACCAGTATTT
AAATATCCCAAGTAAACCAGTTTCAGAATTACGATCACTA
ACCATCTTCTATTTATTACATATCTACCAGATAAGCCTTA
CCATGAGGTCTTTAGTTTAAAACACCTAATATCCCTATAT
ACAGTTTAACAGACAATTCTAATAGGAAAAAAAAAAAAAT
GTTAACATTTTTCAAAAACTTACCTTTATCATTCTGGATA
GGTCGCCAGCATCTGCCAGTTCCAACACTATGTTTAGTTC
ATTATCTTCAATGAATGAGGCATAATATTTTATTACATTT
GGATGGTTGAGTTGCTGAGAAAATAAAACAGGCATCAGAA
GGTTTTTTTCCTAGATTCACTTACAGTTTTGCAACTTAAG
AACAAATGTAACTGCATTTTTTAAATTACAGAAATTTTAA
CATGACAGTATATTTTTCTTTAGTGAATTTTGAAACAAAT
ATGACAATTATTAAAAGTAAACCCCAGGTATAAATTAATT
TTATCTTAATATTCTTTATTAGGAATAATATATTTTATAC
TTAAATCTTAATTTAAAAGTACTGCTATGCCCAATAAGCA
TATCAACAGATGCAAGAAGTAAATGACAAAATTAGGTCAC
CAACTGCTAAAAATTACATCCTTCAAAATGAGAACTTTCA
TTTAGGAACACTCAATGATAAATAAAGTATCTCTTTTTAC
TCCTACTTTGAAGTTACGGCTGGTCCTAGAATAACTCCAG
CTAGTAGACAAAACACAGTTGGTATCTACAATACTATATC
TAACTATTGTTTTTATATCAGATAAGTATACAAGACTTAT
TTATGTGAGCCAATTCATAAAATCATCCCTAGGAAAAATT
TTACCTAGTAGAAATATAGGTATCAGTCCCTACTCATTTA
CAATCTTTTTGTTCAATCTTTAAACACATTAATACAAGAT
GAATTGTTTCTCAGAGAAATTATGTAGGAAGTATGGGTAA
CTTTCTCCTACTTAAAGTTTTCTCCCCAAATTTCCTATGA
TGACATGCTATTTCTATAGCAAAAGTTTATACATATTTAA
GCCAGCTACTTCATGTGCCAGGAAATATCTACAATTAACA
AAACAGTCAGAAAACACAGTTTATTTTGACCTTACTCTTT
TCCTTTCTGCATAAATCTGGTTCATCTTAGGCACTAACAG
AAATGGACAGCATAAAAAAATAACCAAGCCCTAGCTAAAA
GCTAAAAATATAACACAAGCCACAGCATTTCTCAAAAGAA
ACTTCACTAGAAAAGAATCAGTGCAAAAATAACTGAAATC
TCAGTCATATTCTCAGTGGATGAAAAACTAAAAAGCTAAT
TCCTGGCATACTCTTTATATGCATTCTTTCTAAATCTGGA
AAAAGGTTTTAAAATATTAGAAGATGCATGTGAACCATTT
GGATTAGTCCACATTCTCAATATAATACATGTGGAGATAA
TACTAATTTGTACTTATATTACTTAACCTTTAGAATATGT
CTTGTTGGGGTGGTCGAGAAAAAAAATTCTTCAATGTTTT
ATGCCCATTTTATCTATTTCCTAGTTTGAAATGAGAAAAA
AAAAGCTGTTCCTACCAAATGTTCTGATTACATTGTTTAA
CAATAAATCCAAAAAATAACTACACTCTTCAATATACTCA
GATTCAACCTTACAAAATATTAGCTGAAATCAATGCAGCG
TAAGTCTTAAAAATCTTTTTGTGTTTAAGTGTGATGTTTT
AGTAAATCACTTTTATCAGCATGTCCATTTATGTTCAAAA
TAGTCAACAGTTCATTATTTACCTTAAGAAGATCTATTTC
TTTGATACAATCGGCACGTGCTTTGGCATCCATTAAGTCA
AATATCTAAAAATAGAACCCAGAATTATTTAATAAAATGA
TAACCTATGGTTCAAGCTATCATGTAAATTCATTTTTAAT
ACTCTACATGTAATTATATGTACACTAAGGGATTTTCTTT
CTGATTAGCTTTTAGTTATTATGGAGGTCTGTAGGTATTT
TATGTTACCAACAATGCTTACATTTTTGGCAGTCAATATT
TAAAAACGGATAAAGAGAAGTTAGATAACCCTGAGTAGGT
CTTAAGTTCCCATAAACAAAATTAAAGTCGTGATTATTAA
GATGATAAAGTAATAAGCTAATATATGTTGAGCAATTAAT
ATTTGCCAGATATACTGTACAACCTTATGAGGATGATAAT
AGTAGTATTCCCATTTTACTGAAGAAGAGAAGCTTTAGAA
ATCTAAGAGACTGACAAAAGGTCACACAGCTAATCAACAG
AGCAAGCAGAATTCATTCTTATCCAACTAGAACCCAAGCA
CTGAACCATTAATCTGTTCTATCAGATCACGTCTAAAAGG
TCTGAAGTATGCATTCTTGACAAGGGTGATATCATCCCAA
GGGGTAAAAAATGGTCCTTTGAGGAGAAAGGTGACAAAAT
TTTACTCTATTAAGTATAAAGCACAGATACACATACAGTA
CTGCAAATAAATAGATATACTGTATTTGCAGTATTATACT
GGATTTCATGGGTAGAGGTAATTAGGAAAACATGTCTAAA
AAGGCAGCTTGGGGGAAAGATAATGAAGAAAAGTTTGAAA
AATACTAACTACTGTTAAAAACATAAAAATAAATAATCAA
GAAGATATTTCATGTGTCTCTGAAAACACACATCTCTCAA
ATGTTCTAAGTGTGTGGAAAATAACATTTAAAAAACAATA
TCTTAGAGACTGCACACACAAAAAAAAACTAAGTCAATAC
TGCAAGCTGATTAAAACCCTGGTTATATAATAAATAAAGA
AATTAATGACATTTTTAGTAATCAGCTTGATCAAGTCTTC
CTGATTCAGCCAGCCAACATTCCAGGAAAAGAAGGTACAA
TGTGACATGAGTGACAGAATCCAAGTCTTTTTAATTAGAG
AAGTAGTTATTAGACACCAGAGAGGGTTGGCCTCTTTATG
TATGATGCTTTAAACTTCCTTGCAATCTTATAAAATAGGT
GGCAATGGTCCCAATGTCAAGATGAGGATTAAGGCTCAAA
AAGATTAAATAATATGCTTATGATCATAAAACTAGTAAGG
GACAGAATTAGGACTTGAAGCCACGTTGTTCTAGCTCCAG
TCAGTGTTTTCACTATTAGCCAGGCTGTTACGAAGTCTAA
TGCATACGCAACTATCTAATAAGTATTAAAATATATGTGT
GTGCTAAAAAGTGTACTATCAGAAACCTACAGAAGGAATT
CCTCTCATGTAGGGAGGGGTAACATTAGAGGTGAACCTTG
AAAGAATTCTAAGAATCTGCCAGCCAGAAACAAAAGATAT
CTAATGCATAAAAGTAAATAAAGATTAAGGGTATATAATT
ACAGCTTCTAAGAGGCAACTTTTTCTAGGTATCATTCTTA
ATATCCAAAGATACAGGAAGTTCTAATTTTTTCTAAATTA
AAAAAATGAAGATATTAGATAAGATTATAAAACAAAAATA
AAATCCATAAACTCACTGCCTTAAAGAATTTTAGCTTTGC
TCAGTCTCTTCCATTTCTTGTAAAAATACATGTGCTTTTT
ACATAGTGAAAATAACAGTATATAAAATTATATATATGCT
TTTTCAGTAACATTATATCAAAGTAGTTTCCTATTTTGGT
TCTACTGCTTCTAATGAAAACTTCAAACATCAAATTTACA
TTCTGCAACTTTTAATGCAAAATAGTGGAGCACTGCATAT
TGTTAAGATTTGAAAAAATATAAAGCCTTACCTTAGTTAA
TGGTTTACAAAAAGAGACAGACTAGATTACATCAAAGTCT
CTCCCACTTAATCAAATAACAGAAGAAGAACTATGTATGC
TGGTACATATATTAAAAATACTAACTTCTCTTTTCTTCAT
TAGCGGTAATTCTAACCATGTCAGCCACAGTGAACTCACG
TTAACTATCATGATTTCAGAATGGAATGCAATGAAACAAC
GGCAAGGAAAGGAAAAGAGGGGGGTAAAAGGGAAGGACTA
TGAGTGGCAAATCACTATCACAAAGTTTGCATAAACTATC
TAATGAGGTATGTTTTGGTACACATTAAGCTGCTGTATAT
ATCAAACTTTGACAAAACGGGCTAATAGGTTAGATATAAA
TGGACACCAATAGCATGGGTTAAAAAAAATACCAGTATTA
AAGAACAAACCATATGACTCCATTAATGGAAAGAAGAAAA
AACCTTGCCAAAATTCTCTCGAAGAGCATCATACTTTTAC
TCTACACATAAATGATTAATATGAATAACCTGGTCCTGAG
TACTGACAAGCTCAAACTGTTCATGTCCACACTTTCTACA
TATAAAAATCCATGCTGAATGCCATCTTACTATCACATTT
TATTACAGATACAAATAAGAAAACCACTTTGCAGTCCTTT
AAGATGCACAGTGTCAGATGCAGAATGCAGACTGCAACAC
AGAAAATTAACATGCAGCTTGTAAGTGCTACTTGTACCAA
GCGATGTAAGAACGTTAACGGGGGTGAGTATGGCTGGCTG
GTGGGGCTCTCACTAACTGATTTATATAAGCAGGAATGCA
CTATGCCCTTCAGGAAAAAAAATATATGTATAAAAATAAG
TAAAATTGAAAGTTCTTGAGTTAAAGGAATAAGCTTTACA
TTTAGCAATTTCACATAGAAATGCCATTCATTCCCCAAAA
GGGATCACTATATCACATGTTAAACCATAAAACAAACACT
AATGAAAATCGAAAAATTTGAACTTGATGTTAGTTATAGG
TATGAAACACATACACACACACAGATTACCTGCACTTTAA
AAATCAAAATGGCATGAGAAATAACTGACTCTTGACACAT
CATGAATGCTGATGCCATTGTCAGGAAATGCTAGTTACAA
GGAATTTGAGATAACTCAAAGATATGCGGGAAAGCACAAA
ATTGTGTCCCAGATCTTCATGGAATTCCTGGCATTTTGTT
TGTTTGTTTTAGGAGACAGAGAAAAAATAATGCCCATAAA
GTACCAGTAATTAAAATGAAGAAACTCACAAACTTGGAGA
CATATATGTGTGTGTGTGTGTGTGTGTGTGTGTAAAATCT
TTCAGTAATCAATGTCTCTATGATGTGAACAGTTTTTAAA
AACAATAGAGGGTAAGTGAGATGAGAATGAATAATATGTG
TAAGAGTTTTAGGAAACCATAATGAGATTTAAAATATCAA
GACAGGAACATGCTACAGAGAAAAATCTTTAATTCAAGTT
ATAAAAATTAATTTACAATTACAAACTGACTAATTTGTTT
TCTTTTTATTGTATTTTAGGTTCTGGGGTACATGTGCAGA
TCATGCAGGATTGTTGCATAGGTACATACATGGAAAGGTG
CTTTGCTGCCTTCCTCCCCCCGGTCACCTGTATCTGATAT
TTTTCCCCACGTTAACCCTCCCCACCCCCGCTGTCCCTCC
CCTAGTCCCCCACAACTGACAGCAGTGTGTGCTGCTCCCC
TCCCTGTGTCCACGTGTTCTAATTGTTCAACACACACCTG
TGAGTGATACCATGAGGTGTTTGATTTTCTGTTCTTGTGT
CAGTTTGCTGAGAATGATGGTTTCCAGATTCATCCATGTC
CCTATGAAGGACACGAACTCATCATTTTTTATGGCTGCAT
AGTATTCCATGATGTATAAGTGCCACATTTTCTTTATCCA
GTCTATTGTTGATGGACATTTGGGTTAACAGTGCCGCAAC
TGACTTTTATTTTTAACTGAATTTTCAATAATATCAAAAG
TCACTCCTCAAACTCAGGGAGAAAGAAGCATTGTTGGCAC
ATCTAAAGCAAAACTGAATTCTGAGCCAAATACATTTACA
AATACATTTAACTCAAAATTCAGAAGTCTCTAATCTTTCT
TTTTCTCTTAGCCAGCAAGTCAAGACAAAAATAAATACTG
AATCTTTAGATTCAGTCATTCCCAAACAAAGATTCAAAGC
TATCTGGTGATTTTATGAGCAAGAAAAAGCAGTATGTCTT
GGGTGGAAATATGGACTTTGTAAGAATATCTTACATATAA
TATGTACAAACAAGTCTTCAGGAGGCATCATTTTCATTCA
GCTCTACCAAAGTTTCTTCAGGTTTTTAAACTCAAGACTT
CGTAAGAGCAAGAGATGAGCTGTGGTTAGGCAAATAATGA
CTGATACATTCTTGGTACTCTCTGAATCATTTTAAAGGTT
TTCTTTTGTCATCTTAAAATTTTGCCAAAATTACTTATAG
CTAATGAAACTGAAAAGGTTAACACCAGATTTCTTAAAAA
GAAAACAGAATCCTTCAAGTAACTTAACAGAAATGCCCTT
AAAAAGACATATGTCAAATTGTTAGAAGACCATTTAAAGT
ACAGAAAAGTACTTAAAATTATATAGTAAGCAAGTCCGAC
AAACCCAGTATATCTCATTTTAAATAAACGTTACGTATAT
GGAAATGTTAACTAAATACCTCCTGGCCCTCTCCCATTTA
CAGAGCCTGAACAAAGAACTAGCACCAAGTGCCTAAAATG
AGCAGCTCTGTCGTCCATGAGATAGGTCTGCATTCCTTCT
CCTTCTGATCTTGCCCTGGATGATGCCACTGTTATTCATA
CTGTTCTTGCCTCTCTGAACCCGGTAGTATAATGATGCTT
CTGTCTCTGTATTCACATTGTCCAGCTGCTGCACAGATAT
TCCTCAACCTTTGCTGGTAGGGAAGAGAAGAAGAAAGGGA
GCCCTAAATCTCTCCTCCATGTAAGAAGTATTTTTGCTAT
CAGCCTGCAAATTTCTGATTCTCTTCTTAGCTGACTGGCA
GGCAAAGACTTTCCCTTTCAGAGCCTATCTCTTTTATTTG
AAGGGGGAGAAGATGGGTAAGGGGGTTAGAAAATCTGTAG
CAGAAGGGCCGTGGCCTCTCTATATAGATATCACAATCAC
TGAACCAAGTAATCTCCAAGTAATTAAAGCCTCTACCACT
AGCCCTTCCCTGTCTAAATCCAAAAGCGTTCTAACCGATG
TCTCCACTGGTTTCTGCTGCGGTAGGGAAGGGGACAGAAC
TTAAGCAAGGTCAGTCCATGAAGAGCCAGAAACTTTACAC
CTAGTTTTATAATCCAGTTTCTGTCAACCTCCTCGATCAT
CCTAAGGCATCAACATGTCTGAACTAGTAATTAAAAGATC
ATGGCTTAATTTCTTTCTTGCAGATTCCTTACATCTCTGG
CAAATGATGATATGAAGCTAGGTATCTATCTGAATCACTA
GAAAAAAATCTTGGTTTCCAAAGGGATGCCTTTTAACCCA
TAGGCCAGGATATGGTGGTCTAAATTCCAGTCCATCAGTA
AGCTCTGTTCAGTGGATTTCCTTAAAATTAGAAAATTAGA
GAAATTATTATAAATTAATCTTTTGTTCTGATTTGTGAGA
ACTTGTAGCACAACAAAACTTAGTCAGGGCTGAGGCTACA
GATTAAAGAACTACTCTACAGAAGTACACTGGAAGCCATG
GGTTAGGATATGCATATAGGAGAAGCAAAAAAAAAAAAAA
AAAAAATCTTTATCTTAACTGTGAGAAATAAGACAAAAGA
CACAAGTAGAAAAAGGAGGAACAACTGAGGGGAATATAAA
AAGGACATCTAGAGAGGTAGGAGAATCAAGATGGTGCAAT
GACAGAAAATAGGAGAGGCAAGTTTTAAGAGTGCTATGGG
TACTAAAGCAACAGATTCTATAGAGATATGAGTAGGAAAG
TGAACAGATGAATAATGATTCTTATCCACTGTTAGTATTA
TTATTTTAAATAACAGTAATATTTGACATTGCTATTGTTT
ACTGAATACATAATATGTTCTATGCAAATAATAGTGGTCT
GTGCAATCTTAAAAAAAAAAAATCAGACTTCATCACTCAC
TTGTATAAAGACCTTTAGTCCATTCATACCTTTATAACAA
CATATGACATATAAATTACATATAAACCTCTCTCCACGGC
CTACAAACAAAACCCTCAAAAATCTGATTCCCATCTAGTT
CTGTAACCCCATGCTACTTCTCTCTCTCACTCCATTCACT
AAGATCACAAGGATTTGCTCTTAGTATACTTTAAATCCAT
CCTATTGTTGAGAGCCTTTCTATTTGCTTTTTTTTTTTTT
TTTTTGAGACAGAGTCTCACTTTGTCGCCAGGCTGGAGTG
CAGTAGCGCAATCTTGGCTCACTGCAACCTCCACTTCCGA
GGAGGCCCTCAAGCGATTCTCCAGCCTCAGCCTCCCAAGT
AGCTGGGATCATACGTATGTGCCACCATGTCTGGCTAATT
TTTTTATTTTTAGTAGAGATGGAGTGTCACCATGTTGGCC
AGGATGGTCTCAGTCTCTTGACCTACTGACCCGCCCGCCT
CAGCCTCCCAAAGTGCTGGGATTACAGGTGTGAGGCACCA
CGCCTGGCTTTATAGCTAGAACCTTCCTATCACTACTCTT
CAGGTGACTGACTCCTTATCCTCCACCTCAGCTTAAATTT
CACATCCTCAGAGAGACCTTTGCTGCACACTCTAAAATGC
TCTCCTCCATCTAGTTTGTCTCTAATACCACAGCATGTCA
TTTCCGTTTTGCCTATAATTATTTGGTTGTCTATTTCCCC
CACAAGCATGTTGGATTTAATTATTGTGTCCCTAGTGTCA
AGTACAGTGTCTGCCATATAGTAGATCCTCAGTAAACATT
AAATGAACATAATAAAAATCTTCAACAGAGAATATAAAAA
GTTGCTTCAGCTATATTTATCCATGTAGCACGGCAACTAG
AGGAGTTTATAATTAAACATTTTTTAATGAACTCATACAG
TCAAAATATGCATTATCATACTAATAACCCTAAGGTACCA
AACAATGAAAAAGAAAAGAAACTCTGGAACATCCAAAAAG
GACAAAGGACTAAATTATTTCAGTGATACCCACTTTATTA
TTTAAACACTTCAACATTAGTAATTTATTTATGCCATATA
GAAGGATTCATTATAACCCCAAAATATTAAACACTCAATA
AAATTGGAAATTTTCTGTTTCTTATATGTTTAGAAATGCT
TATATAAGACTGCAAGTACAAGTAATTAAAATTAAAAAGA
TTTAATTTTTAAGATAAAAGCCTATTCTACCCTGACAAGT
AAAAACTAACATTAATTTACTAAATTCTTCTGTAATTTTT
TAAAATGTCATTTATGAATTATACTTACAAATGCTTAGTT
TTCATTTATTCAAATAACAACTGGGAAATTGAAGGGACGT
CTATAGAGATTAAATGATGAAGCTCATAAAACCTGTGAGG
TAAATTTATTAACCACACTGAACACTGAAAAAGGGACTGA
ACATAGAGCCACAGACGTTATGAATATGTTAAAATCACTG
TATGTATTATGGAAGCACTCTCATTGTCCACAAATTTCTG
ATCATATATAATCCTAATTCCTAATTATATGCAAACATGC
AGAATCTAAAATCTAAAATTAACATGGGTAAAAAAAGTAT
CTTATTAATAAAAGTTAAAAAGTTACTTTCTTGAAAAATG
CTTTAAAGCAACTAGCAAACGTAAGTAAACAAAAGGAAAG
CATTCAACATCAAAGAATACTTTGCGGAAGACTTTTTGAG
ATCACCTGAATAAAAAGGTGAATCTGTACAATATTGTCAC
TTTATGTTTATTTGTATAAATACTTAAAGTATGTTTTTTA
GCTTTTCTTTCTAAAAATATTTTCACTGACAGTGTCTGCC
ACACAGTAAAATAGTGTTATCTGGAAACACAGTTAAGAGT
AAACAAAGAGAAATTAAGCATCAATGAACAAAGGATCAAA
ATACCTCATGTATTATTTAAAAATGAGAGTAACAACTAAG
AACTAAGAAACAGTGAGAGCCAAAATTTACATTACTATAA
CACTATGTCAGATTGATAAAATAAAAACCAACTTTAATCC
TACAGCTCTAATCAATGAGCAAAATATAGTAAAATAGATA
TTGCATATACCAAATCAAAACGAGTTTTTGATCATCTTCC
AACACAAAGAACTTAATTTTTGAGACCCAGCTCACAAACT
CTGTGAAGCCTCTTTCCTAAGCTCCTCCTCATACCTGTTC
TCAAGGCTGCTCCTATCACGGTGCCTATCTCATTATTTTA
GAGGTGTCTTTGTTGTGCCTCCACTACAATCACGAGTCCC
ATTATGTTTATCCTAATCTTCCAAAAGCCTTACACACTGA
CCAATAAACACTAGGTGATCAATAAATACTAGAGAAATGA
ATTCAATGATCAGCAGGAATAGAAGCACTGAAGAAGGAGG
CAAGAGAGAAAAGCAAAGTTGGTACAGGGAATTGCAAAAC
TGTTCTATTAGTTAAGGCACCATCTTATTTTTTTGCAAAT
GAACCATGATGGGATACAGGTAAATTTTCCAAAAGATTGG
TTAATGTTGCCATATACTGTAGGGTCTCAGATCCCTTTAT
AATTTCCAGAAAGTAACATGCCTTTAGCACACACACTCTT
CTTTCCAATACAGGTAACAGGCAAACCTGCAGGAAAAGTG
GCCAGAGTTTGTTAAAGGCCCTGAATAAGTAAACTAAATG
GAGTGGCATGAAGTAGGGAAGGGCCTTGAAAACTAAGCTG
AGGATTCTGGATGATATCTCATTAATAATTTGTAAGCAGA
GAAATGAATAATAAAATCAGTACTTTAGCTTATGAACTCA
ACTAAAGTATCCAAGAAGGAATCTAGTAGACCTGGGAATA
GTAATGCAGTTCTTGTAAAACAAGTAATATAGCCTTAAAA
TAACAAGTTGCATGAGGAAATTCAGTATTTGATTCTTTAG
GATTTTTTTAAAGAGTTGAGTTAGCATTCTTCAAAAAGGA
AAAGCATTGGTCAGCAATATTTTTAAATATTTTTATTTTA
AGCTGTAGAGATTACTTTTTAAAAAGACAGAACCATGGGT
TTCCTTGTTCAGTACAAGTGTAATACATCACAAGAATCAA
TAATATGTCTAAAATGTAAATATATTTCTCCTTACAAAGG
TTTAAGGCATTGCTCCCTAATAAATAAGCTAAGAGTATCT
TCATAATATCATTTCTCTCTTCTATGAAGCGATTAGTTTT
AAACTAGAAGATGTCACAATATCAACACTAGAGCAAAAAG
GAATGGGATAATCCAAAATAAACTTTAACTTCCTATTTTG
AGGTTTATCACAGTGAAAAACAGAGGCATCTACAGGGTAA
CACAAAATTAATACTGATTGGAAATAAAACTGTGCAAATT
AACTCACATGTATTCAAACTTCCAATCAGTAGAAAGAAAA
ATGCAGGCAAGAACTCTTCTTCCTCCCTCCATCCCTTCTT
CCATTCTTTCTTTCTGCCCTTCTTTCTTTCTATATCTAAT
GACAAGGTTCCGCAATGTAAAAAATAATCACTAGAGACAG
AATTGAGCCCTCTTTTCCACACTCAGAATCAGAGAAGGAA
TCCAAGAATCCCCAGAGACTTCCAAATGGATCTCAATCCA
TCCATCCTCCCATCCTGATGACCTGTGGCAGATTAGCAGC
TATGTTCTCTCCAGTCTATTCTGTATGTTGAGCCTGTAAT
TTTATTTTTAAAATAATGGATTTTGAAGAGTGTTACCCTA
CTTCAGAGTCCACAGTGCATCCTCGATTGCCTACAGTTCA
AATTCCTCTGCCTGGCTCCAAAGCTCACCACCATCTGGGC
TCACATTTACAGCCAGGCTTAAGTTCCAATTCCACCAATT
CCAGCATCTCAAACTGACATCTCCATTCTGTGAACTCTTA
TGTAAATCAGGAACCCATGCCACAGGGTTTAACATTAAAT
TGTTCTAGATAGACTCTTTTTCCCCTGGAGGGCAAGAATA
ATACCACTAGTTTCTTTTTTATTTCCCTGGGTCCTCAGAG
ATGATAGTAGAAATTTAATACATTTAAAAAAATGAATCAA
AGAGTTCTTTTGTAAGGGAATAATCGTTCCAAAAGTAATC
TCTTTCACAAACACTAATAACTACATTCCATATTGTGTTT
TCTTAAGTTTTGAATGGCATATTAAAACAGAGAAGACTGC
AATTCTTATATGCTGCTGGTGAAAACGTACACCGGTGCAA
CTTTGGAAAACAACTTGGCATTAACTTGCAGTACACATGC
TTCCCCTGTGGCTCATCATTTCCATTCTTAAGCACAAACG
AGAGAGAAATTCTTGTGTGTGTATACTAGGAAAGGCATAA
GAATATCAGAGAAGCATTGTTTGTAATAGCAAGTAACTGC
AAACAAACAACAATCAATGAGAACAACTGAATATTATACA
GCAGCAAAAAGGATAAACTACAGCACATGCAGCATTAATT
GCTCAAACATGATGCTATGTGAAAAAAGCAAGCTCTGAGT
GTGTGTGTGTGTGTGTGTGTGTGTGTGTGTGTGTGTGTAA
TGTTTATATAAAATATGCTTCAATTATGTAAAATTCAAAA
AAATGCAAAAGTAAATAATAGACTTTATTTTAGAAATTCA
TACCAACGTAGGAAAAACCATAAAGAAAAACAAAGGAATA
ATAAACATTAAATCCAGATATGATTATCTCTGAGGGAAGG
GAGTGGCAGACACACATCAAAATATTTTTAATGTTTACTT
CTTAAGCTGGCTTGTGGATACGGAGGTATCTCTATTATTG
TTTCTCCATATACCAGATAAAACCTTTTACAAATCATCAA
TATTTCACTTTTAAATATAAATTAAACAGTTCATCTCTAC
ATTGGCTGTCACAAGTATACTAATCAGCTTAAGAAGTTTA
AAAAAATACAGAAACATTTAGATTTCACAGGTCTCTGCAG
AGAAAAGATAGCAGAGCTGCAAAGCAGGATGGGCTACAGT
AGGCGTGAAGAATCACTATTACGTTAATTGAAAGAGGGAA
GTAAAAGTATATTATTTACTGTGTGATTTATTGTTTGATG
TCATATACACTCAAAGGCAGAAAGACAAGTACTTTCTAGG
CCAGAGGATCTCATTAGGTCAGGAAACATTCAGGGCTCTG
GCAAGTGAGCATTCCAGCGTAGCTCAGTGGGACTGCAACT
CCAGGGTTAGGGCAGGACTTGGAAAGAGGAGCTGGAGCAA
GATAAATGAATTTGAGAAGACAAAAAAGGATCTGGATTAG
GGAGCAAAGCTGATTCCAGAAGGACACAAATACAATAAGG
GATTTTAAAGTTGGGTATCAATGTTCTAATTTTATCTGCC
TCATTTTTTTTATTTCTAAGTAAATAAAGTTCACCTCATT
TTCCTTTCATTTTCTGCTGGTATGGTTTAACTGCCACTCA
CTAACTAGGAGCAGTATATTTTGTGACTAGTTTCTGAATG
CAATGCCTGTAGCTATAGAACTTCACTGAGCATTCAACAT
CTAGTTAAATGTCCAGGTAGAAGTAATGGTAATAACTTAA
ATCTGCCTCTTAAAATACAGAGTTGTGAAAGCTTTTCTAG
GTTCAATACCAGCTAAATTTTTACAGGCTAGAAATCGTGT
TAAATCTAAACTTTCCACTCTATACTATACTTGATTCTAG
CTTTTAAAATACAACACTCATTCTTTCTCAGCATTCTCAA
CTTCAGGCCGTCCGTACCCACTCATTCAGGATATACTTTT
CTCATCCATCATTCACATAGCATAATTTTACACTGATTTA
TTATATAATTAAAAACATCTTACCTGCACTTTTTTTAAAG
CTACTGGTACTCCATCCAAGAGACAGGCTGCTCTATAAAC
TTCACTAAATTGTCCACGACCAATTTTCTTTTCTATTCGA
AAGTTGGCTAATGTGTTATAGCCCATATCCGGTCGTAAGG
CTTTCTGTAATTTAAAAATGTCAGAAAAATTTTCAATCAC
ACAGTATACACACAATACACACAATCACTGATCATTTTCA
TATATGTAGCTGACACCTAGGGTAAGTGTGTAGACAGTCA
TTCACTCAACAACAAATATTTATCGAACTCATGCCAGGCA
CCGTTCTACACACTGAGGATACAGCAGCAGACTTGAGAGA
GAATAATCCCTGCACCTGAGGAGCCAACATTCTAGTGAGG
GGAATATATAGACAGGGGATGAAGAGTTCAAAATGTTAGA
TAGGAACTCCTTGTAACTTGTCTTTAGTTCACAGAATATA
AACTTGCCTCACCCAATCTAGTATTTCTCTGATATTTCTT
TTCTTTTGCAAAGAATCTTTGAGTTGAAATGGACCTTACA
AAAATATATAATCATTTAGTCCAAACTGTCAATTAATGCA
TTAAACACTTCTTAACTTCCTGAGAGTTATTTAACTTTCA
CAAAGAATACGTCCAGTGGCAGGGAGTTTACTACCACATC
ATTACATTTCAAACAATATTTTTTTTTATCATGGAAAAAT
ATTTCTTTTTTTAACTAACATTTTTTGATATTTACCACGT
GTCAGGCACTGTGCTGGCTCGTAGGGAAACAGAGATGAAT
TAGATATGCTTTCTGCTCCCAAACAGCTTACCCAAATACA
TGAAGAGGCTCTTCACTGTGCTACGAGAGAAATAATTAGA
GGCAGGGGCACAGCAGCCATCCCTATTTTTGAGACAAAAC
TCAGGTTATAAACATTACTAATTGCCCTGTTCTTTTGTTT
GCTTTTTTGTTCATGGGCTCATTCATTCATTTAATCTTCA
ATTATGGGGTAAACACTAACTGAACATCTACTACAGTCAG
ACACTGTCTATTGCTAAAGTTGGAATAAAACCTTTTGCGT
TCCTGATAGCATTCACTTTAGCATTTCTAGGTATATAAAA
TATAACAAAAGAGCCTATTTTAACTATCACATGCCCTTAT
GTCTTCACTTTTTTTAGCTAGACATGCCTGAGCCTTTTGA
AGATTCCTGGAGTACTAATACTCTCCCATGCCTTTTACCA
CCCTCCACACACCCGCAGTCCCCTCTGTACTCTCCAAGCC
AACATGACATTCCTGTGGGGCCAGACTAGCGCACTGCACC
CTCTAATAAGACTGAATATTAAAGACCTACTAATGCAAAG
GTAGCACTGGTTCATGAACACATTACACACAGCGTTAACT
CTGAGGCCTTCAAATAAACCTTTGTTAAGGCTGATGACCC
CATATCCTGGACTTATGGCAGAAGGCTATTTTGATATATG
GGCAACACTTTGCATTAACCCCCTAGTACATGTTACTTTT
AATTTCACTTTATTTATCATGCTAACGAAAAGTGTAAAAT
TCTGTCAAAGAGTCACTGTAATTCAAACCCAATGTTTTCT
CTAAAAAAAAGGAGCAATAATTTGTTATTGTACATTGCTT
TCTTATTCTAGAAGTCCAAAATAGTTAAGAAAAAGATCAT
GCTTCCTTTAAAATAGAAGAAATTTCTTAAATCCATTTCA
TAAATAAAGGACCATAAGCTAATTGTTGTAACTACTAAAA
CAATAATAGAAGGTCCAATTTTCATCCCCACAACTTATTG
GGGACTGTATATCAGGACTTTAGGTGCCACCAAGTTCAAT
TCTCTCACCAATCCAATAATGCAGATGTCATCAAACCATG
TGAATGTCCAGTTGATTCCCAAGTACAGCCTATGCCACAC
TGCCATGTTATTAACTAAAGTCATCTTTAATATGACCCAA
CATTATGGGACCCTACATCATGATCCACAGATATTTTCAA
TGGCACGTCTTTTGACTAAAAAAAAAAAAAAAAAATTAAA
AATAAAGACAAAACCAGAACAAGTTAAAAATGAAGATGAA
AAAGCATACCACAATAAGAAAGATAGAACCAAAATAAAAT
TATCAAATAAAGGAGAGATAACTTGCCATGATGTTCATTT
GTAAATGGATTTCTTTTCATAGCCACTGAATTTATAATTG
TAAGTGTGACAAAATGACAGATACGTAACAAAGAAACTCA
CGAAGTACCACTTCTCAGATATACTCAATGGATATTTGCC
ATTTTTTTACATTTTTAACTTTACATAAAGGTTTCATTTA
AAAAGGAAACATGTTATAAATTGCCTATGATTTCCTAAGA
ATTGTTTATATTGACGCACTAGAATAGTCTGTGTCATTTA
ATAAGGATAAATCCTTCTCCCACACACAGAGACCATTCTA
TCACTTAATGAAGATTTGTCAATCTCAACAGCAAAATACA
GCTTCATCATTAGAAACACTATCAAACAATTCAGATACTT
TAAATTTGACTGGGAATTCCATCTTCTGTCTGCACAATAA
CTTGACAAATATTAGCGTCAACTGCTAAGGCAGAGTGACA
ACCGCATGCTGAGAGCAAAGTCTCACTAATGTGTTTTGGC
ATGCAGGTTTGTAATCACACATTTACATATGCAATGACCT
ATATTTGCATGTCAGATCACACACTGTCTTGGTTTATTAA
GACTGGGCACCTCCCTGTGCTTGGCCGCCAGAGTGGCGAA
AGAGGGCCAGAGGGCGGTGTTTTTTGGCAGTTGAGGGATG
AACTGCCACCAAGGATTAGGTTGATATGGCCTGAGCATTA
GACACTTCATTAGACGTAATCTGTTTAACAGTGGGCAGTG
TATGTAAACTTCACAGCCCATTTACGGCACCTTTCTCCCC
CCATGGCCTTTCTTCAAAGGGCAGTGTGGGTGAGTGACAG
CTTGTCTCATCTGCTCCCATGTCCTGTCACCCAGTGTAGA
TGTGGAGAACTGACATGAGAAGGGGCATAGCTGCACATCT
CCAACTACCCTTGGGTCTCTTTGCCACACTGCAATTTGTA
TAAAAATAAGCTTGTGTAGGATGAGGTCTCCTTTAGGAGA
TCATCAGGCAGGGTTTTACACACACACACACACACACACA
CACACACACACATACACTTTGGTAACATTAATGTTATATT
GTTTTCAATGCTATACTTCATTTTGATGAGTTACATTCCA
CTGTAGGTAGCATTATATTAGGTGCTTTAAATAAAAAATG
ACATCATCAAACGAGTTCCCACTCAAAGAACTATTTTTAG
GAAACAGCTATATTCTCTTTGTTGAATGATGGTGTTTGTC
CTGTATGTTTTAAGTTACTAGGAAAAAAATAACTCAGCAA
AATACTGAGATTCAAATCGGTATGAAATATGAACCAAATA
AAATCACTTAAATTGACTTTTTGCTGTTCTCAATTTGGAG
TATAAACTGAGTCTCAGTCTCTTGAAGTTCCTTAATGACC
CAGGTATTTTTTACTCGAAGCTTTTGGATTTGAGATGAGT
CACTTAGAGGGCCTTCAACTTTTATGGAAGTAAAAACCCA
TTTTGTTTCTTCCACTATAAAATGAGGATAATGACGCCTT
ATCTATGACAGCAGGCTTTTAAAGTCACTTTTGCACCTCA
CTATGGCCATCTCCACCAGCTGCACCATGTATTTCCCAAG
TGTGCTGTGAACCTTGGCCTCGTGCCCATGGCATTGCACT
TGCTTGTTCCCATGCCTTCTAAATAACTGCCTCTTTCATA
CCCAGCAAACCCAGCAAACCACAACTCATCTTTGAGATTC
AGTTCCACGTGAGCTCTTCTAAGGAATCATCTTCAGCTCA
CTCAGGCAGCTTTATTGGCTTCTACCTTGGTTTCTGTAGC
AATTCATAGTAGTCATTCAACTCTATACAGAGGCATACAA
ACTCAGGCACCATGTTAGGTGCTGTATTCACACTGGTTTC
TAATTATTTGTTTATACAGCTGACTCTTGAACAATGCAAG
TTTGAACTGTGCAGATCCACTTACATCTAGATTTTCTTCT
ACTTCTCTCCTCCCTGAGACAGCAAGAAATCCCTTCTCTT
TCTCCTCTTTCTCTGCCTACCCAATGCGAAGACAATGAGG
ATAAAGATGAAGATCTACTTCCTACTTGATGAATATTAAA
TATAGTTTATCTTCCTTATGATTTTCCTATTAATATTTCC
TTTTCTGTAGTTTATTTTATTGTAAGAATACATAATACAC
AAAATATACAAAGCATGTGTTAATTGACTGTTTCTGTTAT
CAGTAAGGCAGAATTCCAGTCAACAGTAGGCTATTAGTAG
TTAAGTTTTTAGGGAGTTGAAAGTTATATATGGGTTTTCA
GTGCACAAACTAACCCTCTTGTTGTTCCAGGGTCAACTAT
GTATTTACATTTCTGTCTCCAGATACTGAGTTTCTCAAGG
TAGAAACCAAGGTGGGTTTTTTTTTTTTTTTAGCTTTTTA
TCAAATACCATGAAGTAAAGAATAACTCAATGAATATATT
TGAAAGAAGTAAATGAATGTAAAAGGCCCAAAACACATAG
GGCATGACTATAATTACCTATAAGCTCTAAGTAGAATCTA
TTATAGTTAGAAGGAGTATACTGTAGCAGAAAGAACACCA
GACCTAACAAAGCAAGGCAACTGTTCCATCAGGTGAATTC
AGGCAATTCCCTTTAATCCCCACTATTAAAGAAGAATTTA
GTAATAAATCATGGTGCCTGCTCAAGTGATAGGGGAAGCA
TTGAACAATACTGCTTCAAATCTATATTGCAGCAAAGCTT
GACCAGGCATGGTTTTACAAAAAAATCTTCTAAGCTCCCA
GAGTCCAGGAGAAAAGGCTCAGGTTCTCAAGTTAATCAGC
AAGGCCTAGGCTCAAATCCTAGTTCTGATGTTTAATATCT
GAGCTGGGCAAGCTATACAAGCCTGTTTTCCATTTCTGTA
AAATAAGGGTAAATCAGCCTTTAAGAATTGCGTCTGAGTC
AGATAATGCATGCAAAGCATGCACATAGCCAATCATACGA
AGTACTCAATAACACTGAAGATGCCTCCTACACACACACC
AGCAGCAGCAACATTCCAGCACCTCACTCTCCTATCAGGG
CTCTTGTGTTTGTAGATGTTACTTTACATACTCTGTTTTC
AGGACTCAAATTCTTCTTTAGTCTCTACCTCAACTTTCTT
TTCTAGGCTCCTTTTCTCTGGGCCACAGTAGGAGTCTGCC
TGTATGTGTTTCTAGATTTCCCATATGCCATTGGTATACT
TAATAGGAGTTCCAAGTTATCTTCCAACTGGGTTACCCCA
TGTGTCATGTAGATTATCATCCTGATTCAGGAATGAAAAT
AGCCTGACCCCTTGGTTATAAAACTACTTGAGTGACAACA
CAGTAGTAATATGTAACTGTAGTCATTTTATCCAATGTCT
GTTTAACAATTCTTGGGGGAGAGAGGGACATTTAATACAT
AAAACCATGTTTGGTAGCAATTAAGTTATCTGTTTGGAAT
ATACTTGAAATAAAGTTTAAAATCACAAACTGCAAAGCAG
AATAACAGGTCCAAAGCCTATAAACCCTATGAGTTTGAAA
CAATGCTCTTCAGGACAAATGAAAATAGAGAGACAGCATG
GCCAATTCAGCAAACAATATTTTCTAAAAGTACTAAAGAC
TACATACCCCATTAAGTATTTTCAAACTGACTCAGTTTTG
AAAGATTTCTCAAATATAACTCACATAGATAATACAGATA
AGCCTACATAGGTTGTTTATTTAATATTATTTTATTTCTT
AATTACCATGAAACATCTAAAACTCTTCACTTAATAGGCA
TAATTAAAATTGATCTTGGAAGCATCTGTATTATATTTTT
GTGGTAAATTACTAAGTTGAGGCTCTTGAGCTATACAAAT
CTATATACTAATAGACCATATTATAAAAGCATTCTGAGAT
CTCAGAAACATAAAATACATATTCAGAAATCATATATGAA
AACTAAGAAATCAAACTCTACAGTGAATGAAGCTTAATGT
CCTTAAATGTTCTGGCTTCTTATTAACAAACCTTTTTTTT
TGATGTGAATACACTCTAATCACATGAACAAGGGATCTTA
CTAATTGGGATTAACTTCTACATATCGGTCTGTGTTTACT
GAGCTTCCTTCACATAGATGCTTTTCACCCGAAAATAAAA
TTCATTCTGTTTGCCAGTGGTTCTTATTTTCACAGGTGAT
GACTCCTTAAACAATAACTTCCCAGGACTAAATTAATTTC
TTAATTTGCTTAAAATTTGAAGGCAAGGACACTTACTGAG
CAATAAGATAATTCAAGATAACATTATGATGATAATTCTC
TCTGGGGAAATTAGAAGAGTCACACCATGAACTCAATAGA
CTCCCCAGAGAGAAAATTACATTCTGATAATTCCTAAAGG
TACTGTTATCAATGATTTAATATACAAGCCATATTAATTA
CAATAATTAACACCATTAATAAGATTTTCATTGTTATTGC
AAATTCATCTCTTATGGGTGATATTCCTGTGCCACTTAAT
TAAATAAACGATCTTTTATTGTATATTGTTAGATTTCTCC
AAAATTTAAAACTAACAAAACTTTAAAATATCTTTCAAAT
TTTATTTAGCAATAAAACTCATGCTATTATCTTTCATCTT
TAAAAAGGTGTTACTCACCTCCATATTACACAAACCAGAA
TATCCTTTCTGTCATGTATCTTTTTTTCTAAAGACTTCAC
TGGAAACCAAAAGGCAAATACAACAAAGAAAAAAAAAAAA
ACACACACACACACTACATGTGCCACCAAGACTAATTATT
CATGATTCTTCCTATTTGAAAAATTAGCTCCCTAAATTTT
TCAACTATGTCAAATGGAACCTATTCCTAAAGTTTCCTAA
GTGTCAGAGACTTCTATCAGTTTAGACAATATGCCATTAA
TCATTAAAACTGGCTTTTATCCAAGGAGAAAATTTTACAA
TTGTGTAAGAAAAATAAGTGACCAAATATAACCAGCTATC
TAATTAAACATTTATAAGACCCTGGTATTTGTAGCATTTA
ATTGTCACTAGTTATAGTACCAGTATAATGATTACTACAT
CCAAATGATGTAACCAAAAATACTGATTATCTCTCCTAGG
TTATCATGAGCAAGATAACTAATTAATGTCAAAGATACTC
CCATCTCCTCTGCTTCCCTATGAGCACTACCAGTTATACC
TGGCAAAGTTAAATATGGAGAGAAAAAGCCTTTTACTGAA
AGAGAGAAAAAGTGGTTAAAAATTTATTCATTTATTCCAG
AATTATTGCTGGGGGGAGGATATAACATATACCACAAAGA
CACTAAAAAAGGCAATAAACAAATATATAATAGTATCTAG
TATTCTACATAAGTACTATGCAGAGAAACAAAATAAGTGA
TATGACACAGAACGTGACAGAAAATGAGTGGGTAATTATT
TTAGGTTGGTTGATTTAGGGATGATCTTGCCGAGGATGTG
ACGTTTCCACAGAGGTTAAAAAACAAAATGAAAGGAAAGA
AGCCACAGCAGAAAAAACATCTGGAGAAAATGTCTTAAGG
AAGAAATGAACTCCATGTGTTCAAGGACCAGCAAAAAGGG
CACTGTGGCTGGACTGGAGTATAGTGAGCAAGGGAGAGCA
CGGTTAAAGAGCTAAGCACTGAACGGCCGGGAGAGGTGGC
TCGGGCCAGGCACTTTGGGAGGCCAAGCCGGGCAGATTGC
TTGAGCTCAGAAGTTCAACACCAACCTGGGAAACGTGGCA
CATGGTGAAAATCCGTCTCTACTAAAAAAAAAAAAAAAAA
AAATTAAAAGAACAAGAAAAAAATACAACACATAGAAAAA
AAATAAAATAAAACACAAGCTGTCAGAGTGAGACCTAATA
TCTTCTCTCTCTCTCTCTCTCTCACACACACACACACAAA
CACACACACACAAGGTAAGCATTGAGAAAATCGTATTACG
CTTTGACAGCAAGAGTAAGGGGTCTGGGTTTTAAGCAAGG
TAGCCCCATTCTGTGTTCTGATACACATTTTACAAAAATA
ACTCATGATGCTGCATGGAGAACTGGGAAGGAGGGTGACT
AGAGCAAGAATGGAAGAAGGAGACTGGATAGGAGGTAGTG
GGTATGGCCTGAGGAGGCAAGAGAGATGAGGACAGTAGGA
GGAATCAGAATATAATCTTGAGAAGGAGTCAAAAACTTGT
CAATAAATTGAATATGAGGAGTGACGGAGAGAAAGAAATT
GAGGATAATTGAGATTTTTGGGTGAAGCACACAGATGAAT
AGTGATGCCATTTACTGGTAAAAACAAGGCCAAAGGAGAA
GCCATCTAGGTAGAAGGTAGGTAAGAAAGATGTAATAAAA
GATATAATATGATATGGAAGAAAACAATGGATAGAGAAAT
GTGGGCCAAGACCATTATTGGCAGCACGTTGTCACTGCAG
TCATCATCATCTTTGCTAACATTTAATGAGTGCTAACTAT
GTGCCAAGCATCATCCTAAAGCTCCATATCAACTTTATGA
GGTAAAAACTATGATTCATCTCATTTACTAATAAGAAAAC
TGATGTTTCTAGATGTTAAATAACCTCCCCTGCATCACAT
AGCTAGGAAGTGAAGGACTAAGAACTGATCCCAGGTAATA
TGACCTCAAGCTCATGCTCTAACCCACCATGCTAAATTAT
GTCCTCCTGTAAGAATAAGGAATATCTGTTTTTCTACCCA
CATACGTGAGTGACATGTCTTCTCTCTTTCATAAATAGCC
AAAGTATTACACCATCTTCAAATTAAAACAAAACAAAACA
TGTCCTAGGCCTCTGATCACATCACAATGAAAATTAATCA
TCCTAATAACTCACAGAAATTCTTAAAATTGTACTCTAAT
TATAATTGGTTTATATTTAACTTTATGAAAAAAAATGTGG
ATGTACCATGGCCATCTTCACCTATTAACCATAAATAAAA
ATACAAAATGTTAATTGTAAACTTCCATTGTTTAAAATTA
GTCTTACAGTAAAGAGTAAAAATTTTACTGATTCCCAATC
ACCACCTTTTATACAGTTTAAAGTTTTATTTTTTTTAAAA
GAGCTAAATCCACTGTCCCACAAACAAGAGTCTGAAGGCA
ATGAAAATACATAGAACAAGCACCTAGTCAAAATATCCTT
TCAGAACCTTCTAGAGACATTTGTGGAAGGAATCAAGAAA
GGAAGAAAGGAGGAAAAGAAGGGAGGGTGGGAGGAAGTGG
AGCTGATAAAAAAATTCTGAACACATTAATAAAGATACAT
AAGTCTCACATTCTAAAACAAAACAAAAGGAACTTATATT
GTACCAAAAATGAGACCACATATTACACATTATGGGGTGA
GAATATTCATTCTGATACAAGAAAAAGAAAGGATATGTCA
AGAATATACATCACTCATCATATAACATGGAATTGGTATT
TGACACTCAGAAAGCTGACTTCCTTAGTTTTCTGTTTATG
CCTGGACTTATATTAGCATTACAAAAGTGAAAAAAGTCAC
TGGGCTAACCCTATGTAATTTTTCTGCACATTCTTGCTTC
AATTGGAGCATACCTCTTCCCTCCAGGAAACTGCTTCCCC
TGCAACCCTCTCAAGCAGAGGCTACGTATTCTCCCTTGCC
CACATACATAGGGTCAGGAGGTCAGAACCACAACCTTCTC
CATCCACAATGCCTCTTCTAGAACACTACTGCTCCTTTTT
GTGTGGTGAGTGGGGAGACGAGGGTGGGAGGAAGTGGAGC
TGATAAAAAATTCTGAACACATTAATAAAGATACATAAGT
CTCACATTCTAAAACAAAACAAAACATGTCCTAGGCCTCT
GATCACATCACAATGAAAATTAATCATCCTAATAACTCAC
AGAAATTCTTAAAATTGTACTCTAATTATAATTGGTTTAT
ATTTAACTTTATGAAAAAAAATGTGGATGTACCATGGCCA
TCTTCACCTATTAACCATAAATAAAAATACAAAATGTTAA
TTGTAAACTTCCATTGTTTAAAATTAGTCTTACAGTAAAG
AGTAAAAATTTTACTGATTCCCAATCACCACCTTTTATAC
AGTTTAAAGTTTTATTTTTTTTAAAAGAGCTAAATCCACT
GTCCCACAAACAAGAGTCTGAAGGCAATGAAAATACATAG
AACAAGCACCTAGTCAAAATATCCTTTCAGAACCTTCTAG
AGACATTTGTGGAAGGAATCAAGAAAGGAAGAAAGGAGGA
AAAGAAGGGAGGGTGGGAGGAAGTGGAGCTGATAAAAAAA
TTCTGAACACATTAATAAAGATACATAAGTCTCACATTCT
AAAACAAAACAAAAGGAACTTATATTGTACCAAAAATGAG
ACCACATATTACACATTATGGGGTGAGAATATTCATTCTG
ATACAAGAAAAAGAAAGGATATGTCAAGAATATACATCAC
TCATCATATAACATGGAATTGGTATTTGACACTCAGAAAG
CTGACTTCCTTAGTTTTCTGTTTATGCCTGGACTTATATT
AGCATTACAAAAGTGAAAAAAGTCACTGGGCTAACCCTAT
GTAATTTTTCTGCACATTCTTGCTTCAATTGGAGCATACC
TCTTCCCTCCAGGAAACTGCTTCCCCTGCAACCCTCTCAA
GCAGAGGCTACGTATTCTCCCTTGCCCACATACATAGGGT
CAGGAGGTCAGAACCACAACCTTCTCCATCCACAATGCCT
CTTCTAGAACACTACTGCTCCTTTTTGTGTGGTGAGTGGG
GAGACGAGGTTGGGGGGCAGTGAGGAACCACAGCTTTGAG
GCTTATACCATTCAACTAAAGGACTTTTACCTTCCTTATT
GCTGTCATCTTCTGACCTCTCATTACCACTCACATGAACT
GAAAATTTAATCCCTGGCTCACTCTCTTACCACCTTCATT
CTGGACAGTAGTACTGCTGCTACTATCACCCCCATTACTC
AGGCCAGCGGTGTGGTACAAAACTAAAAATAGGTTGTCAA
CCCTGAGCACAGGATGTCCTTTCCCAGTCTTTTAAAATAA
TGCTACAGAGACCAATAATGTTTTTCAAAGACTTAATAAG
CAATAATGCCTATAAGCTCTTGTCAGGTAATCTTTTTCTC
ACTGTCTCACACCCAGTGTGAATACAGAGTAGGGAAAAAA
ATCCTTCTCCCTTCTCCCGCCTGCCACAAGGCAGCTAGAA
CCTGGGATGACACTTGCCTGTTTCCAACAGGGAAAGAGGT
TCACCCACATAGGAGCAGCAGCAGGAGGCATAAACGAAAG
GAACCGTGTGAAAAGAAATGCAGAACCGCTTCTATAATTT
TGAAATTTATACTGTGTGGCAGCCCAGTGTCTCAGGAAAA
CAATCACTTTCATTTTTGCCTCCTACTGCCACGACGACCT
TTCCTGGTTGGTGAGTCAGTAAGAGGCAAAAATGAAAGTG
GTTATTTTTTCCCTCTTTGAAACACAAGGTTGTTGAAAAC
TGTGAATCTCAAAATCATAACATGAACTACCTAATTTTTG
GAGGTGTCTTTGCTGGAAATAACATAATATGAAACAATAA
TGTTTGGTATATGTGTAAAAGGAGTATTAAGAGGTCTATA
TTTAATAGATACAAATTGTTTATTATAAACTTGATAATAC
AATTTCCGATCATAACACAAAATATCATGAGGACTTAAAA
AAAATCTTCTTGAAATTAAAATATTGGCCTTACTTTAAGC
TAACGGGTCTTATTAATCAATGTAGAGAATTCAGATAGGT
ATAACAAAGAAAAGCAATGTAATAGTGCAATTAAGTAAAA
GACTAATTTCAATGGGTCCCTGGTTGGTTTCAATTACATG
TTCTTATTGAGCTCCTACTTCTTATTGTAGGATAAGCTTC
AATTTCTCAGGGCACTGAAGTACCACAGGGCATCCATGGT
AAGTAAAATACGGTCCTTTCCCTCAAGCAGATTTTAACCT
AATAAGACAGATAAGAAAAATGCCTATATAAAAATGACAC
AAAAGTATCAGAAACAGCAGAAGAGCGATGGAAAGAAGAC
ATCGTCACGTTTTCAAGGAACGCTACTGCATTCAGAGGAT
CAGACAAAGCTTTATGGTAGAGATGGCTTTTTTGATGGTC
CTTGAGGAGGTGCAGGATTTAGAAAATCCTGCAGACACAA
CCCTTGCCCTCCAGGAAGATGGAGGGGACAAAATGAGCAA
AGTCACAGAAGCAGAAAAGATTTTTTGTAGACAGTTATTC
TCTGAACAGTGCTTCTGTGATAAGTCAATAGATGCACGAA
AAATAAAAAAAGGATTCCATAGGCAAATAAGTTTGGAAAA
CACTACACTACTCTTTAAAATTCATTTACAATGCACATTA
GTGTAAGAAAGGCTCTGAGAAAGTATTGCCACAAAGTTAC
TGTTTTCCCCAAGTCTCCCAAACGTATTTGACTACAGAAC
TCTTGTGAAAGAACACTTATCAATTGCCCAAATGTTTTCA
GAAGTACTATCCAAACAAAATTGGGACAAGGCTAGCAGAG
TATACATAAGACATATTGCAGAATGCCTCAAAGACTAAGC
TGAGAAATACAGTCTTCAGGAACAACAGCAATAAAAATGA
GGTACTGCCCCAACATGGAGCGGCAATTGTTATTTTAAAC
ATGTCATTACACATTAGCTCTATGACGAGCATTCACATTG
AATGCAGGATGCTAAATAATGAATTTCAGTAATGTGTGTA
TATTTTTTACTAAAACATTTTTTTACTTCATTTTATGTTA
TTAAATACAAGAGACAGGCAAATATGTAACAGGAGAAATA
AACTACAAGTGAGAGGGAGAGAAAAGTTACCATCATGGAA
GGCAGCTGTGGGCAAGGCAAAATCAGCCCACTAAAGCAAG
GGCAGGAACAAAATGTACTGGCACTCCCAAACTTAGGCAC
AGCCTCACCTTTTTAATTTTTTTTTTTTTTTTGAGATAGA
GTCTCACTCTGTCTCCCAGGCTGGAGTGCAATGGCGCAAT
CTCAGCTCACTGCAACTCTTCCTCCTGGGCTTGAGTGATT
CTCCTACCTCAGCCTCCAGAGTAGCTGGGATTATAGGCAT
GTGCCAGCACGCCCAGCTATTTTTTGTATTTCTAGTAGAG
ACAGGGTTTCATCATGTTGTCCAGGCTGGTCTTGAACACC
CGACCTCAGGTGATCCACTGGCCTCAGCCTCCCTAAGTGC
TGGAATTATAGGCATGAGCCATTGTGCCTGGCCTCACCTT
TTTTTTTTCTCTTTTTTCCCTAAACCTAATACTAATGCTC
AGAGCTTACAGGTCATTCAAATAAAATTAAAAGCTAAAGC
TGCCTTTTTGTTCCCATGTTTGTAAATGGGAGCTAAACAT
TATCAAACAATATTTTAAAATAAATTATTTCTATCAAAAT
AAATATTTCTATCAAAACATCAAACTGCACCCCATAAATA
TGAACAGTTATAATGTATCAATTAAAAATAAATAAATTAC
ACCAAAATAATTATACCTAAAAAGTATACTAATTATACCT
AAAACTATAACTAAAAGCCATAAACAAAACAGAAAAACAA
ACTAAAAATGGTGATTAAAACTTGAAAATTCAAAGTTAGC
ATTTTTGGGCTACTTTATTTCCTAAAGGAACAATAAATGT
ACTACTTTCTTACACATATTTAACATAGATTATATATACT
TCTGGCCATCTGAATTAGGATAAATTACCTGTGGTTGGAA
CTGAGGAACCGGCGGCCCTTGCATTCCTTGTGATTGCTCA
TCCATTGTCTGAAGCAACAGGAACTTTAGAACTCTGCAAA
AATGTAAAGTCGATATTTAAATAATGTAATCATTACCAAT
TCACGTCATTCATCAGACGCCTGACACATGCATTCACATG
CTAGAGATTTACCCAATGCTTCAAAAATTCATTGAGATAT
ACCACACTCTTCTGCCATTTGCTAAATCCAAGCTCTAGTT
AGCTCCCACAAATACTGACTGTCTCAACCATTTTTACTTC
TCCAAAAGCATTAATTGTTTAGAAAATCCTGTTTCCTGAG
ATGAAATTCTTCTCCATTCTGCCTTTCAGATGAAAGATAC
TTCCCTCTACCCTGACACTATGAGAAGATAGGTATCAGAG
TAAGCTCCCTATAATTATGCCCAATGTCTTACATCCCTAA
AATGCAACTTAACGTTATATTCTAAAAATGTTAGTACTTT
TATTCTTTTATCCAACTGCTTACTGTGATTTCTTAAACTT
AAAAGGCCAGTTCTCATGGGAGTGTTTATTCTTTTATGCA
TACTTTGTAATTATAAAGCATTCATCCATTAATTCAGTAA
ACATAGGCTGAAGGTAATTATATGCCAGGCATCGCACAAG
ACTCAAAAATTGAAATAATCAATGAGACACAACCCTTGCC
CTCCAGGAACTACATTTGCACTCATTCTACTCAAACCAAG
CATTTCCAGGTTCTTTATAAATGTTATTTTATCACCAAAA
TCTGTGAGTCAAAGAACTAGGGTCCCTTTTAAATGGGATT
AACTGATGGAAAAACTAAAATACATCTTCACTTCATCATA
CTCTTTAAAAACTAATAAAAATATTCTGGGCATGGTTCAT
TTGTATTACAAATTTCTTCTTCTACCTTGTGACTTGTCTT
TTTAAAACATTCCCAATGGTGTCTTTCCATGAATTACTAC
CATAAAGAGAAATTCATAATTTTAATGTGGTCTAAGTAAT
CAATCTCTTTTTCTTTAAGATAAATGCTTTGTGTACTATT
TATGAATTATTTTCTATTCTAAGTTCTCATATTATTTTCT
AATGTACGCTTTATTTTTTAACCTTTAATATTTAGATCTA
CAATCCATTTGGAATTAAGTTTTTTTAATGATATAAGGCA
AAGTCAATCTTTGTTTTTCTTTAAGGATATCCAACTGACC
TCAAATGATATATTGAAAAGATTATCCTTTACCACACTGC
ACTGCTGCTGTCATCTTTGTCATATACCAAATGACCGTGT
GTTTATACACACACACAAGTATATACGCACACATATATGT
ATTTGCACTTTTGTTGCTGTTCCACTGGCGATTTATCTGC
ACAAACACCAATACTACACTATAGAGTATAGTATAGTATA
CCTACTACACTGTACTATTACTACTCCATATAACTACAGT
ATTTATTACTATAGCTTATTATAAAGTCTTGATACCTAGT
TTATCACATGTCTGCTTGTAATATGAGTTGTAAAATCAGT
CTGCTTCTTTTGATTTTCTATAAAAAGACTGCTGAGATTT
TGATTGCGATTACGTCAACCTTAAAGTTCACTTTGGGGAG
AAGCGACATCTTAATAATAGGGGGTCTTCAAACCCATGAA
CACAGAATATCCCATTTAAGTTTCTTTCAATAATGGCTTC
CAGTTTCATATATTGATCTTTCACATCTTTATTTCAGACT
ATTTCCTAAATGTTTTGTATTTTTTGACACTACTGTAAAT
GCTGGGTTTTTAAATTCAATTTTCTGATTGTTATTAGTGT
ACAGAAATAAAACATTTCTGTATGTTGACCCTGTATCTTG
CACACTTCCTAAAGTTGCTTATTAGTACAAATAGCTTTTC
TGTAGTTTGCTGACTTACTGCAATAGAACCTCCAGTACAA
TAGAAGTAGAGAAGAGACATCCTTTCCTGTTCCTAATCTT
AGGAAAAAAAGTCTTCAATCTTTCACCAATAAGTATTATG
TTAGCTATACATTTTTTAGAGATGCCTGATTTATCAGGTT
GATAATTCCCTTCCATTCTTTGCTGGAAGTTTTTACAAAG
AATAGATGTTAGATTTTTGCCAAATATTTTTTTGTATCTA
TTGAAATAATTACATGGTTTTCCTTTTTTAATCTGTTAAA
ATGTTGAATTATGTTGATTCAATTTGGAATGTTAAAGCAG
TATTCATTTCTAGGATGAACCCCACTTGTTCATGACAAAT
AATCATATTTATATAGTATTGGTTTCAAGGAAGGGAGGAA
GATGAAGGAGAACCCTAGAAGTGAATCTAAATAACTTTTA
GCATGAAATCCAATATTATACTAAAATCAGCATTTCATAC
CTGGTGTCCTATAGATAATTTCACAAGACATTCCATGAAA
AAAAGAAAAGAGTTTCTTGGTCAAAGACCTCTATGAAATA
CTATTTTTTATGTGAATCTCTCTTAAGAGTTATAGTGAAT
AGCACAGTAAAGGACCCAAGCAGGCCTGCAATTAGTAAAA
GTTTTTTAACTTTCTTTTGCTTTCTTTGTGTAATATTTTA
AAATATCCCACAGTTTGACTAAAGAAGCCACTTTGAGAAC
TTCTATGCTAGGTTATAATAAAAGTGGTTTCACTATAGCT
ACTGATATGTGACGATGTCTAAACAAACAAAATAATGAAA
AAGGAAACGTAAAACTCAAAGAAACTTAAAGTGTTTTACT
GTAAAAATCTATATAAAGAAGTCACTTCTACGGTATCCCA
TAAAGAAGGTCAAGGAGTCTCTGCTTGGAAAAGAAAATTC
TGAAGACATTTCTCATATGAATGTAAACTTAAAAAGAATG
AAGAAAAATAAATATGAACTGCGCTTTTCCTCTGTTCTCA
CACCACAGCAATCACAGTAAGACTTCTGTGACCAAATGTG
TAGAGGTTCCTCTCCACACATCAAGCAAATAATCAGTTCT
GCAGTGGACACCAGCTGGGTTTCCTCAAATTCAATGCCAA
TACTATCTTCCTGGAGATAGCACCAGATCCCACAGGTTAA
GGGCTCAGTTTCACAAGATCACTGTCCCCTTCCCACCAGT
CACAAGTCAAAGCCTCTGGAATTTCTGACCAACTCACTGC
TTTGGGGTGCCCACGACCCCCTCTTTGGGTTTGACTAATT
TGCCAGAGTTGCTCACAGACCTCAGGAAGGGAAATACATT
TACCCATCTGTTATAAACAATATTACAAAGCATATGAACA
GAGAGATGCATGGGGCAGATAGGGGAAAGGGGTGCAGAGC
TTCCATACCCTCCCTGGATGCACCACACTCCAGGAACCTC
CAATGTATTCAGCTATCCGGAAACGCCCTGAACCTGGACT
CTTGGGCCTTCTGTGGAGATTTCATTGGCTAGGCGTGACT
GAAAACCATACAGAATGTGACTGGACAAGAAAGACAGGAT
CTAATACTAATAGACTGAGTGGGGAAACCCAGCCAGGCCT
GTCTGTTCAGATTCTTCTTGGCCTCTTTGTGCAGCATTCC
TTCCCCGTGGATATGAGACAGAATCCCTTCTGAAATGAAG
GTGTTAAGACCTACAATCAGCCAACAAGGCAGATCAGAGA
ATCTTTATGGCCATTTCCAAGGCAGAATGTGGGGGAAGAC
TCCTGCCTTCAAGAGAAAAGGAAGCAGGTGAAAGAAAAGG
AGACAGTCAGAAAAAAAAAAGAAAAGGAGAGGGTCACAGA
GAGAGACTTTTCTGAGGCCTGCTTCTGAGGCCAGAGGTAC
CCCAATATTAGAACAAAAGACTGTATCAAGGGTTATGGGA
GTTATGATGCAGGAACTATAGATGAAATCAAACACATAAT
ATACTAACTACAATGAATAAAAACTTTTTGCATAATATCT
AACATAATCCCATATGTAAATGGGTTTGTTTGTTTTTTGT
AGACAGTATCACTCTGTTGCCCAGGCTGGAGTGCAGCAGC
ATGATCTTGGTTCACTGCAACCTCCACCTTTCAGGTTCAA
GTATTCTCCTGCCTCAGCCTCTTGAGTAGCCAGGATTACA
GGTGTGTGCCACCATGTCCAGCTAATTTTTGTATTTTTAG
TAGAGACAAGGTTTCACCATGTTAGTCAGGCTGGTCTGGA
ACTCCTGACCTCAGGTGATCTGCCACCTCAGCCTCCAAAA
GTGCTGGGATTACAAGTGTGAGCCACCGTGCCCCAGCCTT
CAGTGGGTTCTTAATGTTCTCAGATATGTCAGTGTTTACA
TACTGATTTAACACCATTACTTATCATGTCCTCGGAAGAC
CAAACAGTTTATCTTGTACCACTAATGAAAGAAAAATATA
TTTTAATATATAAAATATTTTAATATGTATTCAATCTTTC
AGATTGTAAATTCCATGTGTCAGGGACACATTTGTGTCAT
CCACAGCTGTATCACCCAATGTTTAGGTCAATACCTGGTA
CAAAATAGGCGGCTGAAAAAAATAGGTATTTAATGAATGA
ATGCATGCATAAATGTTAAGAAAAACTAAGTAACTACTGT
TACATATTAAGTATAAAATCACTGACGAACAAACTGTCAT
CAAATTCAACAAGTCTGGCAACCAACTGAGCAAATAAATA
AAAAAAAAAAAAAACTCTGCCCAAAGAAGGTGCTGGCTGA
ATTGCGTTTTAAATAACAAATGAGAAGATAACAAGGTTTA
CATGAGCCAGGAAAGAGAGGAATTCTGGGAAGAGGAAAGA
ACACATCAAAACAGTAAAAAGTATAGTACACACCACCTTA
TAAGTGATTTCAAATTAAAGTTGGTGAGCTGTGGGAGACC
ATAGGTGGGGAGTCAGTAGTGAAAGATTAATCTAAAAATA
GACAAGTGTCAGTTCATGAAAAAAATTTTAATACCCAGTT
GATATGAGAGAGCTATTGTTAGGTTTTAGGCAGCTGAGAG
AGAAGTTCACTATTTTTGGAAGACAATCTTTCTAGCAATA
TGACAGGGGCACAACCATAATCAAGAAGGCTAGTTAACAG
GCTACTCTACCAATACAGACAAGAGATGAAACGAGCCATC
ATGAGGGTCCTCTTACTCATCCTCTACCAGCTGTGAACAC
CACTGACTAACCCACTTTCCTGAAATGTTCTGTAATCTCA
CATTCTCCTGGGTTTTTTCCTAGCTATCCTAAGTTCCCTT
TTCTGTTTAACTTATATATGCTGGAGCGCTCCAAGACTTG
AATCTTTTTTTTTTTTTTTAACCTACATACTTTTCAAGTC
ATCCAGAATAATGGCCTTTTAAATTTTTTTAATTTTTTAA
TTTTCACTTTTTGTAGAGATGGAGTATCACTGGACACTAT
GTTGTCCAGGCTGGTCTTGAACTCCTAGGCTCTAGTGATC
TTCCCACCTCAGCCTCCCAGAATGCTGGGATTTCAGGCGT
GAGCCACCATGTCCCACCAGGATCATGGCCTTGAATACTA
CTGGTATATGATTACTCTGAAATTTGTATCTTCACTACAG
GCCTCAATCCTGAGCTCTGAACTGCAAACACCTATATCCA
ACGGCCCACTTGGTGTTTCCACCGAAATAAAAGATTTCAC
CTCCCATGCACTACAAAACTTGCTTTTCCTCCAATTTCTT
TTTTATTTCTACATGTATTACCATCAACTCAGTTGACGCA
GCCCCACAATTCTCAAACATTTAGGTCTCTACGTTTCTTT
ACCTGAGGTCTCTAAAGACCTTTTGCTTATGTGGGTTATA
TCCATCTATATTCTCCATACTGGGAATTAAAACTCAGAAA
TTTAAAAAATACATACTAATTTATTTACCAATAAACATAA
GCTCATATTTTATATATTTATGTTTAATTGTTTATATATT
CATAAATAGCTGTATTTTCCAAAAATTAGGAGGGAACCAT
AGTTTTACATTTTGCAAATTTAATATATATCCTCATAGAA
GCAGTTTCTACAATGAGACACACTGTTTTGGTTGAAGTAC
AGACAAATATTGCCCAATGAAGAGGACATGTGCTGAGAAA
TACACTCTCAGTTGATTCTGTAATCGTATGAACATCATGG
AGCTACTTCCACTAGGCTAGATGGTATAGCCTAGTACACA
ACTAGACTATATGGTATAACCTATTGCTCCTAGGTTACAA
ACCTGTATAGCTTGTTATTGCACTGAATACCACAGACAAC
TATAACACTATCTAAACATGGAAAAGGTAATGCATTGCAC
TACAAACATTATAACCCCTATGATATCACTAGGCAATACA
AATTTCTCAGCTTCATTATATTCTTAAGAAAGTGTAAGTT
TTATATGCAGTTCATTTAGCATCATTATGTGCCACAAGTC
TATGTATTAAAAAAATCACCTATACATTCCACAAATGCAT
AGGTGAAAAAAGAAGTATTTCAATAAACATTTCATATCAC
TGTGAATATTCTTCTTTTATACTATACCAAACTTGACAGG
TGGCAGGTTCCTAAACTGCAGTATATACATTGAAATTGCA
TCAATGAACCTTCATACTCTTAAAATCCATTGGTCTATCT
TTCCCTTTGCATAGATCTTTAATCATGCAAGATTTTTACA
CTGGTCATCTGAAAATTTTTAGTTCACTGAGTTACTTAGA
TTTTCTAAAGGTTGACTCTTTCATTATAACATTAAAAATA
ATCATACTAATCAACATCACCACTAATCGCATCCAAAAAT
GTCTTTAAATATTCAGAAGGTATCAAGGTCATGCTCTAAG
TTTCCCAAAACTCTTTAATTTTCACTTTAAAAGCTCAAAT
ATCATTAGCAAGAAATAATGTCAGTTGTTTTCCTTTAAAG
GATAGGCAGTTGGTTTTCCTAAATATATCTATGAAATTCC
TGTCTGAATATTGTCTTGCTTTCAAATAAACATGGTGTTC
CATGAAAACAGTAGCTACACACCTTGCTCTTCAAACAACT
GCACATATGCTTTTCTTTGAGATAACTGATTTGCTGCAGT
TGTGCTTCGAGCATACTTCCTATTTCACACATATTAAAAG
ATGTATACTTAAAAGTTGAGATTTGATAAGAATATACTTT
TACCCCTTCATCAAGGAGATTTTAAAATGAAACTTGCTCC
CCATGTCCAACACATCAGTAAGTGTCATTTGTTCTACTTC
CAAAATATATCTGAAATTTGTTCATGTTCCTCCATTACCA
CTAACACCACTCTACAAGTTATTATGTCTCCACCTGGGAC
TACTGTAATAGCCTATTAATGGATCTCTCTTTTTCTATCA
TTCTCTCCAAAGTGACATTTTGAAAACATAAATCAAATTA
TAACATTCTCATTGTTCTTAGAATAAAATTCAAACTCCTT
TCTGAAACACAGTAGGATTCCGTAAGTAACCTCCTGCCTG
CCTCTCCCGCATTACCAGCCCAGTCTTCTCACTGACTGCC
TTCCATCGGCACTGAACTCCTCTCTGTTCTTGAAACCTCT
GAAATCCTTTCTGGCATCAAGCCTTGTACTTGGCTATCCT
CTAGACCCAGAATCCCTGAATGGCTGCTTCAAAATCAGCC
CTACCCTAACTGACCTTGCCAAAGTAGTGTGCTGACCCTC
ATGATTCATATCTTTAAGCTTTAGTTTCTACACAGCAATT
ATAACAATTTGTAATTGTCTTGTTTGTTACTTATTTATTG
TGTATCTCCTCTGCTATGATATAAGTAACAGGGCGAGACT
GTCATTTTGTTCCCTGCTGTATTCATCAGCAATTACCAGG
CATATAATGGGTACTCAATAAACATCGTTGAATGAATAAA
ACATGAACAAAAATGGAGAATACAGGATCGATGTTAGCAT
TGCTTGTTTTGACTTTTAGGACTTGTGACTGATTAGATAT
GGTTGGTGATGGAAAACGGAAGTTAAAAATGATTCCATGA
TTTTAGCTTGGGGAAAGGGCACATGCCGTTACCAACATCC
AAAACAGGTAATAGAGGGGAAATAAAAACCGGGGTAAGTG
GGTGGGGTGTCAGGAAAGATAAAGTACAGAATGAGATTCA
CACAGAAAAACCTCATGAAGAATGGTTTTAGAACAGTCAA
AATTTCTTTGGGGAAGGGGAGTTCAATATATTGTCTTGAA
AGTCTCAAACCAATTAGTTGTTTATCATCTAAAGCTTTTT
AATGTGATTGAAAAAATGTTCTCTTAAGCATATTATGAAA
CCCCAAATCTTTTAAGTATTACAAATATTTTCACATATAC
CCAGAAACTCAATGCACATTAAGGCAAAACAATCTTCTTA
TGCTACTTTTTTGTTTAGTCACATATTTCATGGAAAATAA
AAGAACAAAATTAGGAATCTGAATATCAGACACAAACACT
AATTAAATGACAAAACCATTTAGTTTTAAGACATCAGATC
TGCTTCCCAGTGGACTGAATTTTCACAATTCATGTGACCC
TGATAAGAACACTATTAAACAAAGGACAATACACTGTATA
TATTATAAATAATATAGTCCTCAATGACACTATACCAAAT
AAATACCTTCATTTAAAAACTGAAATAACATTACAATAAG
TTTCCCTAAATAAAAATGCCTTTCCTAGTTCCTCCTCCGA
TATTTAATAAGTTAAATATATTTTATAAAGCTAAAATCCT
TAGAAAATTATCAGCAAATTAAATCATGCTAAGTATATAC
TTTTTCCTGAATATCATTTGAATTGAAAAACTAGAGCTAA
TATATTTACCATAGCTAAAATCTTAAAACAAGAAGCTTTA
ATCTACATCTACAAGACATCTTCGGTGAATTTCATCTTTG
AAAATTTATTTTGCAGAAATTGACCTTAAATAAACCAATA
TATATTTCCAAACATTAATCTGATTATTGGCCCATTACAT
AGTATTAAAAACACATTTAATAGAAAGGTTTTTTATTTAA
TGAGGCTTAAAAATAAGTTTTTAAGAAAAATCATTGGTGA
ATTTTACCTGTGATAATTTTTGTCAAAAAAAACTTTATAA
CTAGCCTTCAGGCAGAAAAAAGATTTAATTGTATTAAAGA
ATATAAAACTAAAGAAAAACACTTCATTCTATAATAAAAA
GTACTTAATGAAGAAAGATTTAAAAACCAATCTCATCATC
TTTCAAATTCAACTTTTAACTTACAATGTAAAGTAAATTT
AATTTAACCAAGAATATCTATAGATTCTACTTGTTTAAGT
GGACTTCCTCTTTATGTTTCCAAATATTATTTAAATTGAC
TTCCTCTTTATGCTTCCAACTAATGATTCCATGTGATCAA
AGTTTCCTTAAAATGGATCACTGACACAGTATGAAATCTT
ACATATCAAACTATTTCCATACCAATTTAAAGAGATATTT
CAAATAGAACTTCAGAAGTTTTAGTTTTCTGATTTCTTCA
GAATTCTAAAGAGTCGAAGCACATTAATCCAAACTTATTT
AATAGTTTCCCTTTCTAGAAATAAAGTGCTTTTTCAGTCT
TCAAGGTTATTCATAAACTCTTCAGTATTCCTTCTAGTTA
TATGTACCATTTAAATATCCTGAGAATATTAATAAGACAA
TTCATTGATTACAACTACAGCTCATAAATAACAAAAGAGA
GGATCAATCATATTTAAGTAGCAACACTACTTCCATCCAA
AAGAAAATTATTGACTGAGCAGTATGTACATGTGATACCT
AAATAATGAAAGGGTATCATGGAAACTTTACAGTGACTGA
TACTTGGCAAAGTATCAGTTTGAACACTCAAATCCAGAAC
TAATATTTTTCTTGGCCCCAAGCCTCCATTCAGCAGGAAT
ATTCCTGACCTATCTCTTGTGCCTGTATTTAACTGAGTCA
TCTAGTACTTCCATAATCAAGCAAATGACATGTCTATATC
AGACAACCCCAGAAAGTTAAGTGCTTAGAGTTGACAGTTC
ATTCTTACATTTCTATGTTATAATGAGTGAGTTTTTAAGA
ACTACTAGGATAACTATCAGATCTCTGAAGAGAACAATGA
ATGTCTGTAGTATCTCAGTCTCAATATTTATAGTTAAACA
CATTAAACTAGCCTAGTACCAATCTTGGTGTCTGAAGCCC
TTCTTCACTTAAAGGAATTAGGGTTCTTTGGAGAAATGAT
TGGTTCCAGGACCCAGGCTGAGAAAGTACAAGCTGAGCCT
GTAATATTTTGTTGTGCCAAAGACGAGGTAGTACTCAAAG
AACAATGTGGGTTCTTTGAGTGGCTTTTGAACATGTACAA
ATGACATAAAAGCCAGCTTGAATGGGTTCCCACCAGCCAT
ATTTGGCACAATTTGAGAGTAACAAATTATAACCCATCCA
TTGAATAAAATAAGAATCCATGAGTTCATGCCAATACAAA
TTAATAAATAGTGAAAATGGGGAAACTACTTCTTAGAAGA
GAATGCCACCTAATAAAGAAAGAACAATGGGATATAAAAA
TCAATATTTGCCAGTCATCACAGAAATAACTGATTCAGGT
AAGAATCATCAATGGATGATCAGTGCAGCAAATTTTATAT
AGTGTCCCACAGTATTTCCAACCGCCCCCCACAAAAAAAT
ACATAAATAAAAAAAACATTAATTACAAAGGGGAAAAGGA
GTGATTTCATAGTAGAGAGCCTGGCAGACATCACATTAGC
CAAATAATCAAAAGTTAACATCACCAGTAATAGAACATGC
AGATATGTGCCTCCAAACACAATACACTTAGCAGAAAACA
TCACCTCTGTGAAGTTCATGCCAAAAATGTAAACCCTGAA
TTGTTTCAAATTATTTTGAGAAAAATTCTATATATCTATT
GTGTACAATAATGATGTTTTAAAATGTGTGTACAGTGGTG
AAGTCTGAGATTTTAATGCACCTGCACTGGAGTAGTGTAC
ACTGTGCCCAAAAAGTACTTTTTCATCCCTCACATCCCTC
CTACCCTTCCCCATTCTGAGTCTCCAATGTCCATTATACC
ACTCTGTGTGTGTGTGTGTGTGTGTGTATACACACACATT
TTAATATATGAATTATATATGAATATATATTAAATGATAT
TAATTATATGTATTTGCATGAAATATATATAAACTTAATA
TATAGATATATATTAAATAATATATACATGTGTATATATA
ATTTATATGTATATATAAATATATATATTAAATATATATA
TTAAATATATATAACATATATATATATATGTGTACACACA
ACACATTTTGTTATCCATTCATCAGTTGAGGGGCATTTAT
TTTATTTTTTTCCTTTTTATTGCATTTTAAGTTTTGGGGT
ACATGTGCAGGACATGCAAGATAGTTGCATAGGTACACAC
ATGGTAGTGTGATTTGCTGTCTTCCTCCCCTTCACCCACA
TCTGGCATTTCTCCCCGCTATCCCTCCCCAGCTCCCCCCA
CCACTGTCCCTCCCCTATTCCCCCCAATAGACCCCAGTGT
GTAGTGCTCCCCTCCCTGTGTCCATGTGTACTCACTGTTC
ATCACCTGCCTATGAATGAGAATATGCGGTATTTCATTTT
CTGTTCTTGTGTCAGTTTGCTGAGAATGATGTTCTCCAGA
TTCATCCATGTCCCTACATAGGACACAAACTCATTGTTTT
TGATTGCTGCATAATATTCCATGGTGTATATGTGCCACAT
TTTCCCAGTCCAGTCTATCATTGATGGGCACTTGGGTTGG
TTTCAGGTCTTTGCCATTGTAAACAGTGCTGCAATGAACA
TTCGTGTGCATATGTCCTTATAGCACAACGATTTATAGTC
CTTTGGATATATACCCAGTAATGGGATTGCTGGGTCAAAT
GGAATTTCTATTTCTAGGTCCTTCAGGAATCGCCACACTA
TCTTCCACAATGGTTAAACTAACTTACACTCCCACCAGCA
GTGTAAAAGTGTTCCTATTTCTCCACATCCTCTCCAGTAT
CTGTTGTCTCCAGATTTTTTAATGATCACCATTCTAACTG
GCGTGAGATGGTATCTCAATGTGGTTTTGATTTGCATCTC
TCTAATGACCAGTGATGATGAGCATTTTTTCATATGTTTG
TTGGCCTCATGTATGTCTTCTTTTGTAAAGTGTCTGTTCA
TATCCTTTGCCCATTTTTGAATGGGCTTGTTTTTTGCTTG
TAAATCTGTTTGAGTTCTTTGTAAATTCTGGATATCAGCC
CTTTGTCAGATGGGTAAACTGCAAAATTTTTTTCCCATTC
TGTTGGTTGCCGATTCACCCTAATGACTGTTTCTTTTGCC
GTGCAGAATCTGTGGAGTTTGATTAGGTCCCATTTGTCTA
TTTTGGCTTTTGTTGCCAATGCTTTTGGTGTTTTGGTCAT
GAAGTCCTTGCCTACTCCTATGTCCTGAATGGTTTTGCCT
AGATTTTCTTCTAGGGTTTTTATGGTGCCAGGTCTTATGT
TTAAGTCTTTAATCCATCTGGAGTTAATTTTAGTGTAAGG
TGTCAGGAAGGGGTCCAGTTTCTGCTTTCTGCACATGGCT
AGCCAGTTTTCCCAACACCATTTATTAAACAGGGAATCCT
TTCCCCATTGCTTGTTTTTGTCAGGTTTATCAAAGATTGT
ATGGTAGTAGGTATGTTGTGTTGCCTCCGATGCCTCTGTT
CTCTTCCAATGGTCTATATCTCTGTTTTGGTACCAGTACC
AAGCTGTTTTGATTACTGTAGCCTTGTAGTATAGTTTGAA
GTCCGGTAGTGTGATGCCTCCTGCTGTGTTTTTTGTTTAG
AATTCACTTGGCTAGGCAGGCTCTCTTTTGGTTCCATATG
AAGTTTAAGGTGGTTTTCTCCAGTTCTGTGAAGAAGGTCA
TTGGTAGCTTGATGGGTATAGCATTGACTCTGTAAATAAC
TTTGGGCAGGATGGCCATTTTCACGATATTGATTCTTCCT
AACCATGAACATGGAATGCTTCTCCATCTGTTTGTGTCCT
TTCTTATTTTGTTGAGGAGTGGTTTGTAGTTCACCTTGAA
GAGGTCCTTTACATTCCTTGTTAGTTGTATTCCTAGGTAT
TTTATTCTCTTTGTAGCAATTGTGAATGGCAGTTCATTCT
TGATTTGGTTCTCTTTCAGTCTGTTATTGGTGTATAGGAA
TGCTTGTGATTTTTGCACATTGATTTTGTATCCTGAGACT
TTGCTGAAGTTGCTTATCAGTTTCAGGAGTTTTTGGGCTG
AGACAATGGGGTCTTCTAGATATACAATCATGTCATCTGC
AAATAGAGACAATTTGACTTCCTCCTTTCCTATTTGAATA
CCCTTTATTTCTTTTTCTTGCCTGATTGCTCTGGCTAGAA
CTTCCAGTACTATATTGAATAGGAGTGGTGAGAGAGGGCA
TCCTTGTCTAGTGCCAGATTTCAAAGGGAATGCTTCCAGT
TTTTGCCCATTCAGTATGATATTGGCTGTTGGTTTGTCAT
AAATAGCTTTTATTATTTTGAGATACGTTCCATCAATACC
GAGTTTATTGAGGGTTTTTAGCATAAAGGGCTGTTGAATT
TTGTCAAAGGCCTTCTCTGCATCAATTGAGATAATCATGT
GGTTTTTGTTTTTGGTTCTGTTTATGTGGTGAATTACGTT
TATAGACTTGTGTATGTTGAACCAGCCTTGCATCCCCAGG
ATGAATCCTACTTGATCATGGTGGATAAGCTTTTTGATGT
GCTGTTGCAATCGGCTTGCCAGTATTTTATTGAAGATTTT
TGCATCTATGTTCATCATGGATATTGGCCTGAAGTTTCCT
TTTCTTGTTGAGTCTCTGCTAGGTTTTGGTATCAGGATGA
TAATGTTGGTCTCATAAAATGATTTGGGAAGGATACCCTC
TTTTTGAATTATTTGGAATAGTTTCAAAAAGAATGGAAAC
AGATCCTCTTTGTGTGTCTGGTAGAATTCAGCTGTGAACC
CATCTGGACCTCGGCTTTTTCTGTGTGGTAGGCTCTGAAT
TGCTGCCTCAACTTCAGACCTTGTTATTGGTCTATTCATA
GTTTCGGCTTCCTCCTGGTTTAGGCTTGGGAGGATACAAG
TGTCCAGGAATTTATCCATTTCTTCCTGGTTTACTAGTTT
ATGTGCATAGAGTTGTTTGTAATATTCTCTGATGATGGCT
TGAATTTCTGTGGAATCTATGATAATTTCCCCTGTTTTTT
ATTGCATCTATTTGGTTATTCTCTCTTTTCTTTTTATCAA
TCTGGCTAGTGGTCTATTTTGTTGATCTTTTCAAAAAAAC
AGCTCTTGGATTTATTATTTGAAGGGTTTTCCGTGTCTCT
GTCTCCTTCAGTTCTGCTCTGATCTTAGTTATTTCTTGTC
TTCTGCTAGGTTTTGAGTTTTTTGATCTTGCTCTTCCAGC
TCTTTCAATTTTGACAATAGGGTGTCAATTTTGGATCTCT
CCACTCTTCTCATGTGGGCACTTATTGCTATATATTTTCC
TCTAGAGACTGCTTTAAATGTGTCCCAGAGATTCTGGTAT
GTTGTGTCTTCATTCTCATTGGTTTTGAAGAACTTCTTTA
TTTCTGCCTTTATTTCATTGTTTATCCAGTCAACATTCAA
GAGCCAGTTGTTCAGTTTCCATGAAGCTGTGTGGTTCTGA
GTTAGTTTCTGAATTCTGAGTTCTAACTTGATTGCACTAT
GGTCTGAGAGACTGTTATGATTTCCGTTGTTTTGCATTTG
CTGAGGAGTGATTTACTTCCAATTATGTGGTCAATTTTAG
AGTAGGTGTGATGTGGTGCTGAGAAGAATGTATATTCTGT
GGATTTGGGGTGGAGAGTTCTGTAAATGTCTATCAGGTTT
GCTTGTTCCAGGTCTGAGTTCAAGTCCTGGATATCCTTGT
TAATTTTCTGTCTGGTTGATCTGTCTAATATTGACAGTGG
AGTGTTAAAGTCTCCCACTATTATTGTGTGGGAGTCTAAG
TCTCTTTGTAAGTCATTAAGAACTTGCCTTATATATCTGG
GTGCTCCTGTATTGGGTCCATATATATTTAGGATCGTTAG
CTCTTCTTGTTGTATTGATCCCTTTATCATTTTTTATTGC
ATCTATTTGGTTATTCTCTTTTCTTTTTATCAATCTGGCT
AGTGGTCTGTCTATTTTGTTGATCTTTTCAAAAACCAGCT
CTTGGATTTATTGATTTTTGAAGGGTTTTTCGTGTCTCTA
TCTCCTTCAGTTCTGCTCTGATCTTAGTTATTTCTTGTCT
TCTGCTAGGTTTTGAGTTTTTTGATCTTGCTCCTCTAGCT
CTTTCAATTTTGATGATAGGGTGTCAATTTTGGATCTCTC
CACTCTTCTCATGTGGGCACTTATTGCTATATATTTTCCT
CTAGAGACTGCTTTAAATGTGTCCCAGAGATTCTGGTATG
TTGTGTCTTCATTCTCATTGGTTTTGAAGAACTTCTTTAT
TTCTGCCTTCATTTCATTGTTTATCCAGTCAACATTCAAA
AGCCAGTTGTTCAGTTTCCATGAAGGTGTGTGGCTCTGAG
TTAGTTTCTGAATTCTGAGTTCTAACTTGATTGCACTATG
GTCTGAGAGACTGTTTGTTATGATTTCAGTTGTTTTGCAT
TTGCTGAGGAGTGATTTACTTCCAATTATGTGGTCAATTT
TAGAGTAGGTGTGATGTGGTGCTGAGAAGAATGTATATTC
TGTGGATTTGGGGTGGAGAGTTCTGTAAATGTCTATCAGG
TTTGCTTGTTCCAGGTCTGAGTTCAAGTCCTGGATATCCT
TGTTAATTTTCTGTCTGGTTGATCTGTCTAATATTGACAG
TGGAGTGTTAAAGTCTCCCACTATTATTGTGTGGGAGTCT
AAGTCTCTTTGTAAGTCATTAAGAACTTGCCTTATATATC
TGGGTGCTCCTGTATTGGGTCCATATATATTTAGGATCGT
TAGCTCTTCTTGTTGTATCGATCCTTTTACCATTATGTAA
TGTCCTTCTTTGTCTCTTTTGATCTTTGTTGCTTTAAAGT
CTATTTTATCAGAGATGAGAATTGCAACTCCTGCTTTTTT
TTGCTCTCCATTTGCTTGGTAAATCTTCCTCCATCCCTTT
ATTTTGAGCCTTTGTGTATCCTTGCATGTGAGATGGGTTT
CCTGGATACAGCACACCGATGGGTTTTGGCTTTTTATCCA
ATTTGCCAGTCTGTGTCTTTTGATTGGTGCATTTAGCCCA
TTTACATTTAGGGTTAATATTGTTATGTGTGAATTTGATA
CTGCCATTTTGATGCTAGCTGGCTGTTTTGCCCATTAGTT
GATGCAGATTCTTCATTTTGTTGATGCTCTTTAGCATTTG
GTATGTTTTGGAATGGCTGGTACTGGTTGTTTCTTTCTAT
GTGTAGTGCCTCTTTCAGGAGCTGTTTTAAAGCAGGCCTG
GTGCTGACAAAATCTCTGAGTTCTTTGTTTTTCACTAAGG
AATTTAGTTTCCCTTCACTTATGCAGCTCAGTTTGGCTGG
ATATAAAATTCTGGGTTGAAAGTTCTTTTCTTTAAGGATG
TTGAATATTGGCCCCACTCTCTTCTGGCTTGTAGGGTTTC
TGCCGAGAGATCTGCTGTGAGTCTGATGGGCTTCCTTTGT
GGGTGACCGACCTTTCTCTCTGGCTGCCCTTAGCATTTTC
TCCTTCATTTCAACCCTGGTGAATCTGACGATTATGTGCC
TTGGGGTTGTTCTTCTTGCGGAATATCTTTGTGGTGTTCT
CTGTATTTCCTGGACTTGAATATTGGCCTGCCTTGCTAGG
TTGGGGAAATTTTCCTGGATAATATCCTGAAGAGTATTTT
CCAGCTTGGATTCATTCTCTTCATCACATTCAGGTACACC
TATCAAACGTAGATTAGGTCTCTTCACATAGTCCCACATT
TCTTGGAGACTTTGTTCATTCTTTTTGTGCTTTTTTCTCT
AATCTTGCCTTCTCATTTTATTTCATTGAGTTGATCTTTG
ACCTCTGATATCCTTTCTTCTGCTTGGTCAATTCAGCTGT
TGAGACTTGTGCATGCTTCATGAAGTTCTTGTGTTGTGTT
TTTCAGCTCCATCAATTCACTCATATTCCTCTCTAAGTTG
TCCATTCTTGTTATCATTTCCTCAAATCTTTTTCAAGGTT
CTTAGTTTCTTTGCATTGAGTTAGAACATGTTCTTTTACT
TCACAGAAGTTTCTCATTACCCACCTTCTGAAGTCTGATT
CTGTCATTTCATCACATTCATTCTCCATCCAGCTTTGTTC
CCTTGCTGGTGAGGGATTGTGGTCCCTTGTAGGAGGCGAG
GTGTTCTGGTTTTGGGTGTTTTCCTCCTTTTGCACTGGTT
TCTTCCCATCTTTGTGGATTTATCCACCTGTCGTCTTAGT
AGTTGCTGACTTTTCGATTGGGTCTGAGTGGACCCCAGAT
TGTTGATGATTAAGTATTCCTGTTTCTTAGTTTTCCTTCT
AACAGTCTAGCCCCTCTGCTGTAGGACTGCTGAGGTCCAC
TCCAGGCCCTGCCTGCCTGGGGTACACCTGTGGCAGCTGC
GGAACAGTGAGGGATGCTACCAGTTTCTTCTTCTGCTATC
TTTGTCCCAGAATGATGCCCACCAAATGTCAGTCTGATCA
GTCCTTTGTGAGGTGACTCTTTGGATATATGGGGGTCAGG
GAGCAGCTTAAGGAGACGGTCTGTACTTTATAGGAGCTCA
AGTTCTGAGCTGTGAGCTCCGTTGTTCATTCAGGGCTGCT
AGGCAGGTATGTTTAGGTCTGCTGCAGCAGAACTCATAAA
ACCCCTTTTTTTCCTCAGGTGCTCTGTCTCAGGGAGTTAG
GGCTTTCTTTATGAGTATTTGTTGCACTGTCCTGCCCAGC
AAGGAGGCATTCTAGTCACTACCTGCCTGCCGAGGCTCCC
CCCTGCTGCCGTGGGCTCTGCCCTGTGCCGTGGGCTCCGC
CCTGCTGCCAAATGTAATTCCTTGTAGTCCTGTTTATGTG
GGTGTGGTTAGAACTGCCGTGGCTATGGTGGCCTGCCTCT
GTATTGGAGGACTCTCTCTGTTATGGCAGGTTGCCTTGGC
AATGGTAGGCTGCATCAGCAATGGGAGAGTACCTCTGTAG
GGGCGGAATGCCTCGGTAATGGCGGATGCCCCTCCCCCAC
CGAGCTGCACCTTCCTGGGTTCAGCTGTGCTTGCCATCAA
ACTCTCAACCCCGAGCGTTTCCAATTGCTGTTTTGTTTGT
TTTGTGGGGGTGGGACCTGCCGAGCCTGATCACCTGGCTC
CCTGCCTCAGAGCCCTTTTGTTTTTTCTAAGTTAAATGGT
TGACTCTCTCCCAGGTGTTTCAGTCACCTGCTGAAAGGGC
ACCGGGATCTGTGTGATTTCCTGTGCAGTGACTCACTGCG
CCGGCTCAAATGTCGCTGCCCGGGAATCTCCTGGCCTGGC
TTACTGTTTAAGTCCTGTTTAATCAAATGAATGTGCTAAA
CTGCCTTCCCAAATCTTAAATTGCCAGTTTAATAGGGCAA
CCAGACCAGTGTATTTTGTACGGAGTGCCACTGTGCTTCA
GCTCCAGCCAAAACGGCCGCGCCAGCCAAAACAGCTGTGC
TGGCGTTCCGGGGCTCCTACACCTGGGAATTTCCTGGTCT
GTGGGCAATAAAGAGCCATCTGTAAATGTGGTGTCCACTC
ACCCTCTGCGCTTTCACTGAGAGCTGCAATCCTGAGTTGC
TCCTATAGTGCCATCTTCCCCCCGAGGGGCATTTAGGTTG
ATTCCATTTCTTTCCAATTGTGAACTGTGCTGTAATAAAC
ATACACATGCAAGTTCTTTTTGATACAGTGACTTTTCCTT
TGGGTAGACACCCATCAGTGGAAGTACTAGATCAAAGAGA
TTTACTTTTAGTTTTGAGATATTTCCACACTGTTCTCCAT
AGACATGGTACTAAGTTACATTTCCACCAGCAGTGTATAA
CTGTTCCTTCTTCACCATATCCATGCCAGTATCTATTGCT
TTTTGACTTTTCAAATAATAGTCATTCTGGCTGGGGTAAG
GTGGTATCTCATTGTGAGTTTAATTTGCATTTCCCTGATG
GTAAGTGATATTGAGCATTTCCTCATATTTGTTGGCCACT
TGTATATCTTCTTTGGAGAAATGTCTATTCATGTTTTTTG
GCCAAAACACATTAATTCGATTTTTTTTTCTTGTGGATTT
GTTTGAGTTCTTTGTACATTCTGCATATCAGTCCTTTGTT
GGTTCATAATTTGCAATATTTTGTCCCATTCTACAGGTTG
TCTATTTATTCTTATGATTATTTCTTTTGCTGTGTAGAAG
CTTTTTATTTTAATTTGGTCTCATTTATTTATTTGTTTAT
TTGTTTGTTTATTTATTTTTTGAGACGGCGTTTCACTCTT
GTTACCCAGGCTGGAGTGCAATGGCACAATCTCGGCTCAC
CGCAACCTCCGCCTCCTAAGTTCCTGCCTCAGCCTCCTGA
ATAGCTGGGACTACAGGCGCGCGCCACCATGCCCAGCTAA
TTTTGTATTTTTAGTAGAGACGGGTTTCACCATGTTAACC
AGGATGGTCTCGATCTCTTGTCCCCTGTGATTCACCACCT
TGGCCTTGAATGGTAGGCTGCATCAGCAATGGGAGAGTAC
CTCTGTAGGGGCGGAATGCCTCGGTAATGGCGGATGCCCC
TCCCCACCGAGCTGCACCTTCCTGGGTTCAGCTGTGCTTG
CCATCAAACTCTCAACCCCGAGCGTTTCCAATTGCTGTTT
TGTTTGTTTTGTGGGGTGGGACCTGCCGAGCCTGATCACC
TGGCTCCCTGCCTCAGAGCCCTTTTTTTTTTTTAAGTTGA
ATGGTTGACTCTCTCCCAGGTGTTTCAGTCACCTGCTGAA
AGGGCACCGGGATCTGTGTGATTTCCTGTGCAGTGACCCA
CTGCAGCTCAAAATGTCGCTGCCCGGGAATCTCCTGGCCT
GGCTTACTGTTTAAGTCCTGTTTAATCAGATGAATGTGCT
AATCTGCCTTCCCAAATCTCAAATTGCCAGTTTAACAGGG
CAACCAGACCAGTGTATTTTGTATGCAGTGCCACTGTGCT
TCAGCTCCAGCCAAAACGGCCGCCAGCCAAAACAGCTGTG
CTGGCGTTCATGGGCTCCTACACCTGGGAATTTCCTGGTC
TGTGGGCAATAAAGAGCCATCTGTAAATGTGGTGTCCACT
CACCCTCTGCGCTTTCACTGAGAGCTGCAATCCTGAGTTG
CTCCTATAGTGCCATCTTCCCCGAGGGCATTTAGGTTGAT
TCCATTTCTTTCCAATTGTGAACTGTGCTGTAATAAACAT
ACACATGCAAGTTCTTTTGATACAGTGACTTTTCCTTTGG
GTAGACACCCATCAGTGGAAGTACTAGATCAAAGAGATTT
ACTTTTAGTTTTGAGATATTTCCACACTGTTCTCCATAGA
CATGGTACTAAGTTACATTTCCACCAGCAGTGTATAACTG
TTCCTTCTTCACCATATCCATGCCAGTATCTATTGCTTTT
TGACTTTTCAAATAATAGTCATTCTGGCTGGGGTAAGGTG
GTATCTCATTGTGAGTTTAATTTGCATTTCCTGATGGTAA
GTGATATTGAGCATTTCCTCATATTTGTTGGCCACTTGTA
TATCTTCTTTGGAGAAATGTCTATTCATGTTTTTTGGCCA
AAACACATTAATTCGATTTTTTTTTCTTGTGGATTTGTTT
GAGTTCTTTGTACATTCTGCATATCAGTCCTTTGTTGGTT
CATAATTTGCAATATTTTGTCCCATTCTACAGGTTGTCTA
TTTATTCTTATGATTATTTCTTTTGCTATGTAGAAGCTTT
TTATTTTAATTTGGTCTCATTTATTTATTTGTTTATTTGT
TTGTTTATTTATTTTTTGAGACGGCGTTTCACTCTTGTTA
CCCAGGCTGGAGTGCAATGGCACAATCTCGGCTCACCGCA
ACCTCCGCCTCCTAAGTTCCTGCCTCAGCCTCCTGAATAG
CTGGGACTACAGGCGCGCGCCACCATGCCCAGCTAATTTT
TGTATTTTTAGTAGAGACGGGGTTTCACCATGTTAACCAG
GATGGTCTCGATCTCTTAACCTCGTGATCCACCCACCTCG
GCCTCCCAAAGTGCTGGGATCATAGGTGTGAGCCACCTTG
CCCAGCCTCATTTATTTATTTTTTGTTCCATTTGTTTTTG
GGGTCATCATAAATTCTTTGCCTAGGTCACTGTCCAGAAG
AGTTTTTTCCTAGGTTTTCTTCTAGAAGTTTTATTGTTTA
AGGTCTTAGATTTAAATCTTTAATCCATTTTGAGTTAACT
TTTGTAATATGGTGAGAGACAGGGATCCAGTTTCATTCTT
CTACATGTGGCTATCCAATTTTCCCAGCACCATTTATAAA
ATAGGGTGTCCGTTTCCCAGTTTATGTTTTTGTATTCTTT
GTTGAAGATCAGTTAGTGTCTGGCTTTACTTTGGGGTTCT
CTATTCTGTCCACTGGTCTTTGCATCTACTTTTATACCAG
TTTGGATTACTATAGCCTTGCAGTATGATTTGAAGTTAGG
TAACGTAATGTTTCCAGACTTACGCTTTTTGCTTAAGACT
GCTTTAGCTATTTGGGCTCTTTTTTGGTTCCATATAAATG
TGAGGATTGTTCTTCCTAATTCTGTAAAAATGATACTGGT
ATTCTGATAGGATTTGCATTAAATCTGTAGATTGCTTTGG
GCAGTATGGTCATTTCACAATATTGATTTTCCAATCCCTG
AGCATGGGATATATTTCCATTTGTTTTATTCATTTCAGCA
GTGTTTTATAGTTCTCCTTGTAGAACTCTTTCAGCTACTT
GGTTAAGAATATTCCTAGACTTGGGGCTTTTTTTTTTTCT
TTTCTCATAGCTATTGTAGAAGGGATTGTGTTCTGGATTT
GATTATTAGCCTGTTCATTGTTGGTGTATAGCCATGTTAC
TGATTTATTTACATTGATTTCCAACCTGATACTTAATTCA
TTTATCAGATCTCCAAGTCTTTTGGAAGAGTCTTTAGGGT
TTTCTAGGTATACAATTGTATCATCAGCACAGAGATAGTC
TGGCTTCCTCTTTTCCAATTTGGATGTCCTTTACTTCCAT
CTCTTGCCTGATAGCTCTGGGTAAGTCTTCAAGTACAATG
TTGAACAGAAGTGGTAAAAGTAGGCATTTTTATCTTGTTT
CAGTTCTTAGAGGGAATGCTTTCAACTCTGTCCCATTCAG
TATGATGTTGGCTGTGGGTCTGTCATATATGGCTTTTATT
ACTTTGAGGTATGTTTCTTTATCAAGGACGTTATCAAAAG
CATTTTATCAAGTGCTTTTTCTGCATTTACTGAGATGATT
ATGTGGTTTTGTTTTCAATTCTGTTCATGTGTCAATCACA
TTTATTGACTTGTATATGCTGCACCAGCCCTGTGCAACCC
ACTTGATCATGCTGAATTTTTTTTTTGTTTTTGTTTTTGA
GACAGAGTTTCGCTCTTGTTACCCAGGCTGGAGTGCAATG
GCACGATCCCAGCTCACCGCAACCTCTGCCTCCTGGGTTC
AGGCAATTCTCCTTCCTCAGCCTCCTGAGTAGCTGGGATT
ACAGGCACGCGCCACCATGCCCAGCTAAGTTTCTGCATTT
TTAGTAGAGACGGGGTTTCACCATGTTGACCAGGATGGTC
TCGATCTCTTGTCCTCGTGATTCACCCACCTTGGCCTCCC
AAAGTGCTGGGATTACAGGCGTGAGCCACCACGCCCGGCC
TCATGCTGAATTTTTATTTCTTTTGTTGTGCTGTTGAGTT
TGGTTTGCTAACACTTTGTTGAGGATTTTTGAATCTGTAT
TTTACATATATTGGTCTGTAGTTTACTTTTTCAGTTATGT
CCTTTCCTGGCTTTGATATCAGGGTGATACTGGCTTCATA
GAATGAGTTAAGGAGGACTGCCTCCTTCTCAATCTTCAGA
AACTGTTTCAGTAGAATTGGTACTAATTCTTCTTTGAATA
TCTGGTAGAATTTGGCTGTGAATCTATCTGGCCCTGGGCT
TATTTTTCTTGGCAGCTGTTTTTTGTTTTTTTTAATGACT
GATTCAGTCTCACTGCTTGTGACTGGTTTGTTCGGAATTT
CTATTTGTTCTTAATTCAATCTAGGAGGAGTGGTATTTTT
TCAAAACTTTATCCCTTTCATCTAGGTTTTCTTATTTTGT
GCACATAAATGTGTTCATAGTGTCAAATGATCTTTTGTAT
TTCTGTGCTATTGACTGTAACATCTCCAGTTTCACTTTTA
ATTGAGCTTATTTGGATCTTTTCTCTTCTTTTCCTGGTTA
ATCTAGCTAGTGGTCTATTGATTTTATCTTTTCAAAGAAC
AGCTTTTGTTTCATTGATCTTTTGTATTTTTTTTGTTCCA
ATTTCATTTCGTTTCTGCCCTGATCTTTGTTATTTCTCTT
CTTCTATTAGCTTAGTTTTGGTTTTTTCTTGTTTCTCTAA
GAAGAAGGTGTGACATTAGGTTGTCAATTTGTGATCTTTC
AGACTTTTTGATGTAGGCATTTAGCACAATAAAATTTCCT
CTTAATACTGTTATTGCAGTATCCTGGAGATTTTGATAAC
TTGTGCCACTGTTACCATTCATTCTGAAAAGTTTTTAAAT
TTCCATCTTGATCTCATGGTTAACCCAAAAATTATTGAGA
AGCAGATTGTTTAATTTCCATGTATTTGTACAGTTTTGAT
GGTTCCTTCTGGAATTGATTCCTAGTTTTATTTCACTGTG
GTCTGAGAATATACTTGATGTGATTTCTGTTTTTATAAAT
TTATTGAGACTCATTTTGTGGCCTATCACATGATCTTTAT
TGGAGAATGTATTATACCTTGTGCTGATGAGAAGAATGTA
TATCCTGCAGTTCTTGGGTAGAATGTTCTGTGAATATCTG
TTAGGTTCATTTGTTCTACAGTGCAGGTTCATTTGGTCTA
GAATGCAGTTTAAGTCCAGTGCTTCCTTGTTGAATTTCTG
CTTCAGTGATCTGTCTAGCACTGTCAGTGGAGTGTTAAAA
GTTCCTGCTATTGTTGTGTTGCTATCTCTTTTCTTAAATC
TAGTGGTAATTGCTGGCTTTATGAATCTGGGAACTCCAGA
GTAGGGTACATATATATTTAGGATTGTTTTATCTTCTGGG
TGAATCGATTCTTTCATCATCCTATAATGATCTTCGTCTT
CTTTACTGTTACTGTTTTAAAGACTTTTTTATCTAACAAT
AGCCACCCCTACTCACTTTTGGTTTCCATCTGTATGAAAT
ATCTTTTTCCACTCCTTTACCTTAAGTCCATAAGAATCCT
TATGTGTTAGGTGTGTCTCCTGAAAACAACAGTTATTTGG
CTTTTGATTTTTTTATCCATTCTGCCAATCTGTATCTTTT
AAGTAAGAGGTGTCCAATCTTTTCACTTCAGCCACAATGG
AAGAAGAAGAATTTTCTTGGGCCATACATAAACTAACACT
AATGATAGTGGATAAGCAAAATAAAAATAAATAAAATAAG
ATCACAAAAATATCTTATAATGTTTTAAGAAAGTTTAAGA
ATTTGTGTTGGGCTGCATTCAAAGCCATCCTGGGCTGCAT
GTTGTGCACAGGATGTGGCCTAGACAAGTTTGTTTTATGT
GGAGCATTTAAACTATTTTCATTTAATATTAACATTGAGA
TGTAACGTACTGTTCCAGTTATCATGTTGTTAACTAGTGA
GTTTGTTTTCTTCATTGCATTATGGTTTTATAAACCTTGT
GAATTCTGTGCTTTCAGGGGTTTCTATTCTCATGTGCGTC
AACCTTTTCTTTCAAGACTTAGAATTCTTCTTAGAACTTC
TTGTATGGCTGGTCTAGTACCTAGTACTGACAAATTCCTT
CAGCAATGCTTGTCTGACAAAGACTATTTCTCCTTCATTT
ATAAGAACTAGCTTTGTTCAATACAAATTCTTGGCTGTCG
CTTATTCTTTTTAAGGAGACTAAAGATAGGACCCTTCTGG
CTTGTAACATTTCTGTTGAGAACTCTGCTGTTCATCTGAT
AGGGTTTCCTTTGTAGGTTACCTAATGCTTTTGTCTCACC
ATTGTTAGAATTCTTTTCTTCACGTTGACTTTAGATACCT
AATGACTATATGCCTTGGTGATCTCCTTCTTGTAATAAGT
TTCCTAGGAGTTCTTTGAGCTTCTTGTATTTGGATGTCTA
AATCTCTAGTAAGGCCAAGGAAGTTTTCCTCAATTATTCC
CTCAAATAGGTTTTCCAAACATTATTTTTCCATCTCCTTC
AGAAATACCTATAATTCTTAGGTTTGGCCATTTTACATAA
TCCCATATTTCTTGGAGACTTTGTTCATTTCTTTTAATTC
TTTGTCCTTTATTTGTGTCTGATTGGGTTAATTCAAAAGC
CTTGTCTTCAAGCTCTGAAATTCTTTTTTCTACTTGGTTA
TTGTTACAACTTTTCTACTGCATTTTGTAGTCCCCTAAAT
ATGTCTGTCTTTTCCAGAAGTTCTGATTAATTTTTCATTA
AAATATCCATCTTTTGGAACATTTTTCATCCATAGCCAGA
ATCGTTTTTAAAACTTATGTTGGTTTGCATCTCTCTCGTA
TCTTGAGTAACTTAATAATCAACGTTTTGAATTCTTTGCC
TGGTATTTCAAAGATTTCACCTTGATTTGCATCAACTGCT
GGAGACTGTGATCTTTTAGGGGTGTCATAGAACCCTAATT
TTTCATATTGCCAGAATTATTTTTCAGGTTCCTTCTCATT
TGGTAAACTATTTTTATATTTAATTTTTATTTAACTGGGT
TGTATTCCCCGCTTCAAGATGTGACTTTATTGTCATCTAG
CTTCAGCTCTGGGGGCTTTCAGTGGCAAAGACTCTGTATG
AGTTCCTTGGTTACAGAGAATCTTTGTGCAAGATGCTGCC
TTTCTCAGATGCTGGTTGTAGTGGCAACATACTGGTTATA
TGAGCAGTTTCATTGACTCCTGTGGGGCTGGAATAGCAGA
GGTCTCATGAAGCTTATCTCATTCCCCAGTGGTGTATACT
TTTTAAAATTTCTTTCTCCAGTATTTTGTTCTCCAGGTTG
AACAGTTAAGGCTTCAGGCTAGTCGGACATGCCCATCGGT
AAAACTGGCTACAGCTAAAGCAGGCGATAAATGCAATATC
CCAATGGTGGGCAGAGGTCCTAACCTTGACAGAGGTGGCT
GGGGAAGTGCTCAGTGAAATCCACTGACGTCTTTCAGGGA
GAAAGAAGGAAGCCACCACGGCTCTCCTTCCAAGACAGTA
GGAAAGCGATCCACCTCCCAGTAACACTCCTAATCCAGTG
TTCTGGCTACTAAGATCAGACAGGCACCTCTTTTCATCTA
AAGGAATGCCTATGTTCCATGTAGAGAGAGGTCGTGACTC
TACCTCTCATGCAAGCCTGAACACGGAGACTGCTCCTCCT
CTGAGGATACAGTAACCCTAAAGTATTCCAGGAAGGCTGT
CTACAGATGCACCCATGCTGAGCTCCTGTGGGAGAAGCCC
CAGCTGTTTCTGCAATGGTAGGCAAAGGGGAGAATAAGCC
CCATTCTCCAAGACCCTTCATAAGCACAAGGGCCACCTGA
CTGTTGAGGTAAAGCCATAGACTTGCCCCAGTGAGCCCAG
CACTGCATCTGTGCCTCTCCTGAAACTTTCCACAACCGCA
AAGTTCAAAGGCTCAAGGCCTGCAGTCTAGTTTCTTTTGT
CCCATGGTGTGCTCCCTTAATGTGGTACACTCCCTCTTCC
CTTAGGATTAATAGTCCCTAAAGGCCAGACTACTGCGAAT
CCTGCTGGGACTCTGGGTCTAGCCATCAAGTGATGCTGTC
ACACTCCAGACAAGTGCTATGGAATGTCTGCAAAAAATCC
AGACATGTGACCTGTCTTCTAGTCTTCCAGCAGCAGGTAC
CGTACCACCTCTGATGGGGGTGGGAGGAGATGAAGACACG
AAGATTTCCTTGATTATAAATCCCCTTTGGGTGTTGGCTT
TCTCAAATATCAGCTGTAACAGTAATGTCTTAGGCATGTG
GAGAGACTTAAGATCTCCTGGTTAGCCGGAGCAATTCAGG
CAATGATAGCTGAGGTCACGCAAATGCTTGCTTCTTCCTA
ACTGCTGTGTTTTTGTTCTCCAGGTTGAACAGTTAAGGCT
TCAGGCTAGTCGGACATGCCCATCGGTAAACTGGCTACAG
CTAAAGCAGGCGATAAATGCAATATCCCAATGGTGGGCAG
AGGTCCTAACCTTGACAGAGGTGGCTGGGGAAGTGCTCAG
TGAAATCCACTGACGTCTTTCAGGGAGAAAGAAGGAAGCC
ACCACGGCTCTCCTTCCAAGACAGTAGGAAAGCGATCCAC
CTCCCAGTAACACTCCTAATCCAGTGTTCTGGCTACTAAG
ATCAGACAGGCACCTCTTTTCATCTAAAGGAATGCCTATG
TTCCATGTAGAGAGAGGTCGTGACTCTACCTCTCATGCAA
GCCTGAACACGGAGCCTGAACATGCTCCTCCTCTGAGGAT
ACAGTAACCCTAAAGTATTCCAGGAAGGCTGTCTACAGAT
GCACCCATGCTGAGCTCCTGTGGGAGAAGCCCCAGCTGTT
TCTGCAATGGTAGGCAAAGGGGAGAATAAGCCCCATTCTC
CAAGACCCTTCATAAGCACAAGGGCCACCTGACTGTTGAG
GTAAAGCCATAGACTTGCCCCAGTGAGCCCAGCACTGCAT
CTGTGCCTCTCCTGAAACTTTCCACAACCGCAAAGTTCAA
AGGCTCAAGGCCTGCAGTCTAGTTTCTTTTGTCCCATGGT
GTGCTCCCTTAATGTGGTACACTCCCTCTTCCCTTAGGAT
TAATAGTCCCTAAAGGCCAGACTACTGCGAATCCTGCTGG
GACTCTGGGTCTAGCCATCAAGTGATGCTGTCACACTCCA
GACAAGTGCTATGGAATGTCTGCAAAAAATCCAGACATGT
GACCTGTCTTCTAGTCTTCCAGCAGCAGGTACCGTACCAC
CTCTGATGGGGGTGGGAGGGGAGATGAAGACACGAAGATT
TCCTTGATTATAAATCCCCTTTGGGTGTTGGCTTTCTCAA
ATATCAGCTGTAACAGTAATGTCTTAGGCATGTGGAGAGA
CTTAAGATCTCCTGGTTAGCCGGAGCAATTCAGGCAATGA
TAGCTGAGGTCACGCAAATGCTTGCTTCTTCCTAACTGCT
GTGTTTTTGTGCCTGCAGATGTTGAAAGGGACAGCCGCGA
GGTGGCGCTTATGAAAGAGGCTCAGCTGTAGTGGTAACAG
CAGATTTTTTGCTTGTCTTATGTTACCCACAGGTGGCACT
CTGGCAATGGGCAGGGCCATGGAGCTCCCAAATGTCCCTG
TCCACTGTGTCACGCTACAAGGGCAGGTAGAGGAACAAAG
CCAGGTGTGGGCTGGGTCAGGCAAGTCCATGCTCTGGCTC
CCCACGTGCAGGCACAAGCAGTGGCCCCAGTGGGGATCAG
AGGGCAGTTCCCTGGCCGCTGGGGTAATGTTCATGGGAGG
AGTGCAGCTGCCTCTGCTGCACAGAAGAATCCGAATTGGG
AGTGGAGATTAGCAGGTGGCAGTAAGCCCCACCCTACTCC
TGCTGTACCTGGCAAGGCAGGTCTCACACCCGCAGTGTTT
TGCTAACAGCAGCTAGCTGAATTCCAGGCAGCCTGTGCTC
AGAACACAAAACTGCCCAAGGCCATATATGCCCTTTGGCT
TTCAGGCAATGACTCTCTTGATCCACTACCAGTGAGGCAG
GGGCATCTAGCTCCTGCTCCTGTGGCTATAGCACACCTTT
CATTCACTCATCAGTTATAGCCAATGAAGTTCATCCCCAC
ACAAATCTCAGTTGGGAGCTTCTCTCAACCTGTGAACAGA
GTCTGAGTTAGTTGGCAGACTTCCATAAGGTCCCCTGTGA
GACAGGATCAGGAATGGCTTCCCTCCGCCCCCAACTGGAA
TCTGGGAATGCACACAAGGCACATCTGGATGTCACTCATT
CTCATATACTCCCCACTGCTCAGTACATCAACTCCAGTGC
TGGCTAGGGTTAAGGCCTTCCCCTATGGCCTGGATTGTTC
TGTTCCCCTGCAGGAGTGTGTGTAGCAGTCTGGAGACAGT
TTTCCTTTCAGTTCATGGTGTAGAGTGCTGTCCACTGCTC
CTTTCAAAGGGTCTCTGATTTCTTTCAGTTTTTCTGTTAA
GTTCCTATGTTGCTTCTTAGAAAAAAGGTCACAGCATGAA
TTTTTACACACTATTTTCTCTTTCCAAGTGGAAAAGGCAT
GCTAATGATCCCTCCAAACTACCATCTTGTAAAAAAACTG
CATTTCTTTCCATTAGAAGTGTATTATTAATGCCAGAAAA
TATAACATTTTTCAAATTCTTCAATCACATTCTAATTCAA
TAACCTATTATTTTTTATACTTTCTTGATTTTTATGCTAA
CATTGTCTCTTAAAAATATTATTTATACTATTTTGGTACT
ATAAATCCCTATAAATGTTAAAACACCTCAAAATAATGAA
AAGTAAGCACATGTGTACACACGTCACAAATCAGAATGAC
CCATTTGAAATGGCCTGAGATCCCAAGAAGATTTAAAACT
ATGTAATCTGTGAGTGTAATCAATGGAAAACAGATCTGTG
TATAGGATTTTCATATCTCATTCTTTTGTAACAATGATAA
CTACAGTATTCTTCATCTAATACATAATTTCCTATAATAA
TAGGGTCTGGAATCTGCTTCCTGCCACTCATTGCTAAAAG
TTTTTCAAAATTATTCTCAACAAAGAAGTTAAAAATGATA
ATCCAAATATAAAATAATAAAATCACAGAACTGGAAAAGA
ATTAGAAGACCTAACCGTACTTTAATTTTAACCCCACAGT
TCTCTTCATAAAGTAATTTTGTCTTAACTTCCTTAATAAA
CTAATAGGTATAAAAAATACATATTGAAAATAGTCATAAA
GCATGCGGAATACCACTCATGAAGAAATACAAATTTAAGG
GACAAGGACATATATTACAGCTGATAACCTATCAAAATAA
TAAATACTACAAAAGTATACATAATGCCTACATAGATATA
TAACTTTCCAGAAAAATATGACAATAAATATCAAGAATTT
TTCATATACTTTAACTCAGTACTCTTAATCCCACAATTCT
CTTCTAAAAAAATTAATAAGTGACTGAATTTGGGATTACG
TATAAGAATGTACACATTATGAAAGCATTTATCATTTAAA
AAACTGGAAACAAAGGATAAGTCTAACCTCATAAGAATGG
CTAAATAAATTATAACAAATACATAAAATAGAACACTAGA
TTGAAAATGCTTATTAAAATTTTTAGGCCAGGTGCAGTGG
CATACTCCTACAACTCAGCACTTTAGGAGCCCAAAGAGGG
GAAATTTTGTGGGCCCAAAGTTCAAGACCTGCCTTGGCAA
CATAGCAAGACCCCATCTCTACAGACACACAAGAAACAGC
TGGGCATGGTGACATGTATCTGCAATCCTAGCTACTCAGG
AGGCTGAGGCAGGAGGATCACGTGAGTCTAGGAGTTTAAA
GTTACGATAAGCTATCATAACACCACAGTGCTAAGTGACA
GAGTGGGACCCTGTCTCTAAAAAAAATTAAAATAAGCTGG
ACGAGGTGGTTCACACCTGTAATCCTAGAACCTTGGGAGG
CCCAGGCAGGCGGACTGCCTGAGCTCAGGAGTTTAAGACC
AGCCTGGGCAACATGATAAAACTCCGTCTCTACTAAAGTA
CAAAAAATTAGCCACGTGTGGTGGTGGGCGCCTGTAGTCC
CGGCTATTAAGGAGGCTGAACCCAGGAGGCAAAGGTTGCA
GTGAGTTGAGACCGTGCCACTGCACTCTAGCCTGGGTGAG
AGAGCAAGACTCAGTCTCAAATAAATAAATAAATAAATAA
ATAAGAAAGACCTGGCATGGTAGCTCATACCTGTAGTCTC
AGCACATTGGAAGGGCAAGGCAGAAGGATTGCTTGAGCCT
AGGAATTCAGTACCAGCCTGGGCAACACAGCGAGACTCCT
TCTTTGTTATTTTTAAAAAAAAGAGAAAGAGAGAGAAAGT
AAAAGAAAGAAAGAAAAAGAAAATATTTTAGTGATATTTT
TAAATATGAAAATGTGAAATAACAAAGACTCAAAAAAAAT
TTCCATATAATATCAAAGGATATTATTCTTGTCATTATCA
AAATTACATTTAGTTAATTGTGTAGTTATCTGTTGAAGCT
ATCTACCTTGCCAAAATATAAGCCAAATAAGGTTAGGAAA
TTCTTTTCTGTATCACTTTATCCCTATAGTGCTTGGCACA
GGAATAAAGTAAATAAATATTTTCTTAACTATTATATGAA
TTTGTAATATATTAAATGAAAAACATCACTTTGCATAATA
AAATGTATAAAATTATCTTAACACTGTTTTTAAGAAAAGC
ACATTTGTATGTGTGTATGAGCATAAAAAACAGTATAGGC
AATCTTTGCTTTCATAGTGGCAAAATAATTCAGACAACTC
TCCTTCTGAGGATAGTTTTACCAAAAAATATATATATGCA
TACATATATAAACATACATATGTCATACATGTGTATATTT
CATGTGTGTTTATACATATATGTGTGCATATATACGTGTG
TGTGTGTGTGTGTGTGTATGTATGTAGCTGCTTTAATGCA
TCATAGAGCTAAGGAAATAGAAACAAGTTAGAGGTCCAGA
GTATCTGAGGGCTAAAAGAAGTCAAGAGAAGCGAGCCAGC
ATCTAAGCATGTTTTTTCCACTGATTTAACAATCAGTGCT
GACTATGGAAATACAGTTGAGATGCTATGAGGCTGTATGG
CATTTCTTACAGTCTATGGGAAACAGAGAAAGAGAAACTG
TATTAATATTATCTCTATTTCATTTTTATTTTTCATTAAC
TGTAGTCTAGAGTTCAACAAAGGACTACCAGGAACATCTC
CATGATTTGACCAAGGACCTCAAAAGCCCTAAACATAATA
AACAAGCCTTCTCACAGCATTAAATCATCTCAAATACTAG
AAGTATTTAATTGACAAAAGCTGTATATATTTATCATACA
AACATATACTGAAATGTGCACACACTGTGCAATAGCTCAA
TCGAGCTAATAAGTGCATTTCCAGTCTGGGCAACAGAGGG
AGATAGTCTCTGCAAAACAAAAAAACAATAAAAATAATTA
GCTAGGCGTGGTAGCAGTTGCCTGTGGTCTCAGCTCCTCA
GGAGGCTGAGATGAGAGGACTGCTTGAGCTTGGGAGGTTC
AGGTTGCAGCACCAATTGTACCACTGCACTCCAGACTGGG
TGACAGGGCAAGACCCTGTTGCAAAATAAACAAACACATT
ATACTTCATACATTTATTCAAACCTTAAAATTAAAGTAGT
ATCTGATAGCTACTGCCCCCAGCTACCTAGACAAAAATAT
AAAAATTCTCTGAAGGAAGATATAACATCTTAGGCTCCAG
ATTATTTGTACAAATACTTTTGTATATATAATACCCAATA
CATTATAAAAAAACAGCCAGGCACTCAAGCAAGTAAGCCT
ACATGAACAAAAAATAGCAAAGAGAATTGGAAGAATCAAA
ATGACCTTAGATAGAAGGTTAAAGATATAGGAAAAAATGT
TAAATAAAGAGCATGGTAACAGGGCAAATTTAATTATCTA
CATGAAACCACAGATAAACACGATTGTAGTGTTAGAAATG
TATCTAAAACTGAAATACGTGACAACCAACAGATAAACAG
ATAAAGGAAGTATGAATTATTATCTCAATTTCAATTTATT
TTTCAGTCTATGTACCTTTTTTAACATTTATTTTTAGAAC
TTTTTAAATAAAGGTATAACATACAAATAAACTGTCATTT
TTAGTGTATAATTCCTACAAGTTTAACAAACTGAGTAATA
AAATCATCCACTAGAATCAAAATATAGACCAGTTCCATCA
GCCCATACAAGTCCCCTGTGTCCTTTCAGTGTCAAATCCT
CCTCCAACCCTTGACAACCGCTAATCTGCATTCTGTCCTT
ACAAGGTTTTAACCTTTCTAGGATGTCATATAAATGAAGC
CCTTTGAATGTGACTTCTTTCACTTAGCATGGTGCATTTG
AGATTCAACAAAGTTATACAGTTGGTTCATTTTTATGGCT
GAGTAGTACTCCACTGAATGGACGTATCTCAACATTCATT
CTCCAACTGAGGGGTGTCGGCATTGTTTCCAGTTCAGGAT
AATTATGAATAAAGCCATTATGAGTATTTGCAAACAGGTC
CACACATAAGTTTTCAACACACTCTGATAAATATCTAGAA
ATCAAACTTCTGGGTAGCACTAGATTTAATAAATTAAGGA
TAAATGTAAAATAGAAGGTCTTTATTTGGTATAACAAGAA
ATAAAACATAGAGAATCAAAGTATCTCAGACTGGCCTGAA
TTATCACATACCTTCTGTGTGGTCTCAGCAATGTTCCTGT
CACTCATTATTTTACTGATTACTACTCTAATAATATTAAC
AAAAACAAAATACTGGATATCACATTTGCCTACTGAATTT
GTATTTTCATCAATTCATCAAGTGAGAAGGAAGAAAAAAG
TAATAGGATTTCTAATAAAAACTGCGACAAATCGAGAAAT
GTAATGAACCTTTCAATTCTTTGGAAAAGCAGACATTACC
TTCCCCTCACTATTCATTGAATTAGAATGTACTTAAAACA
AAATCTTTAATTGTATGCTGAAAGCATATAAATGCCATAT
TTTCATCAGAAAATTAAGCCCACTATGAAGACAGTTGTTT
ATAAATTCCTACTCCTATTTCTATAAAATGCCTATGGATA
TTAACTAATAAACAGAAATGGAATACTGAAAAAAGCATAA
CAAATAACTACAGAAATATTAAAACTGTTAAATATAAGCT
TTTTGATATAGAATAATTTATGTAAAAAATTTTTTCAAGG
CACTGAAATGAGAAAAAATTCATAGCACTTGTCTGTTTCT
TTAAATCTTTTTGGAGCTATTGCTGTATTTCAGACAATTC
TCTAAAACATCTGATCATTTCCCATTAGAGCAATATACTG
AGACAGAAAGATTCTACATTAGAATGCAGGCATATATCCA
TTAAAATATCACTTTGAAGTTGTTTTACACCTGCAGCATC
ACTGAAAAGTAATAAAATAAATGTTGAGATAATCAGGATT
AATTTTCTTTATTTTGGTTCTTGCTGACACCTACTGGTCC
AATTTTATCTTCTTCCTTACCATACATTGCTACATTAAGG
ATTTTAAATATTTAACTGAAGTTACGATTTTTTTTAGCTT
AAACTGCAAATGCCAGTAGGCCATATTAACAGAACTCAAA
AATACAAAACATTGATGTCTTTAAAAATACTACACAAGGT
ACTACTTTTATTTAAGCAAACCCCAAATCCTATACTGATG
ATATAAGACAATAAATAATGTATATCATCCTTACTGAATC
CTTAAAATTTCCCTTTCTTCTTTCCCTCCTCTTTCCTCCT
AATCCCACTGTAACACAATGGAAGAGAAGAGGTACTGTCC
TCTTTCTAGAAATTTCTGTTTCATATTCCTAACATCAAAA
AAAAAATTATAAACTGACTTTAAAGGAAAAAAAGCTACGG
TCAACTGCCTTTTTACTGATCTTTTTAATGGCTCCTACTC
TCTGTAGGTTTGCAAACCTAGTAAGAAATAGACTCCATAT
ACCATTATTAAATAGGCAAAAGGATTAACTCAAATCTGAG
ACTATACCTTAGGAGGTTTATGAAAAAGTGGGGAAGAAAA
AGTGTGTTCAGTGGATGCCATGAGTAAATACTTTTCATTT
ATTAATTCATTTATTAATTACACATTAGATCTGTTTCTCC
CAGAGCAAATACAGTTATTTAAACCTAATTATTTTTGGCG
AAATAATCCTGAGTCTATACTATAAACGAGTAGTTCAAAT
CCCTACTTGGCTATCAGAATCATCCATGAAGATTTTTTTG
TTTTAAATATAGCTGATTGTGCCACCCAACGCCTTCACCC
CTGATTATAATTAGATAAGTCTGAAGTAGGGCCTACATTT
CTATATTTCAAAATAGAAAGGTACAGAGATGATTATCATG
CACAGTTATGTTTTAGACTGACACAGGATTTTCATTTAAT
AGCTAGTGGAGGTTCATGCTATTTTCAGTTTAGTTCTTTG
CATCCAGATGTATCACTGCAGCTGAAAATGATGAGCACTT
GGCAATGCCTGCCAAAACTGCCACTGTTTTTGGCCCCACT
AATGAAGCTGTTTTAGACTCAGGCAAAGAACATGAAAGCA
GCAGCTCATGCTCAGTGCCTTTCTGAGTCTAAACTGGATC
CAAACAAAAATAAGCAATGGGGTTTTTATTCAAAGACACT
GAATTATGACTCAGTGGAAGCAGGAGAAGAAGGAAGGGAG
GAAAGGGAGTAGCACCAGAAGCAGGGGCTTGGACTATTCC
TGGGGAATTTCAGTTGTTGTTAATACTATTATTATTATAC
ATTTTAAAAGAAAAAGAAAAATTGGGAGGGAGCACAAATC
TTTCAGGCACATACCACGTCTCTTGAATATCTCCCCATTT
CCTTTTTTAAAACAGATCTCAAAAAAAAAAAAAACAGATC
TCAAGTTAAATAGTAGTTTCAAATCAATATGAAACGTGTT
TCGCTCCTCAAATTGTAATGTTTGGAATAGGTATTTCACC
CAATAACTGTAAATAAAATACGTAAGTTTCATTTTTTAAA
TAGCAAATATAGATTTAACCTATTGAACTTTAAAAACAAA
AAAATCAAACATCTTAATATATACCAGTTTAGGAGATGTG
ACAACATTACAGCACAGCAAAAAATAAGTGTTATGACTTG
CTCTCACATTTATTTATTTATTTATTTATTTATTTTTATT
ATTCTTTTGTATCAGAGTCTTACTCTGTTACAAGGGCTGG
AGTGCAGTGGTGCAATCACAGCTCACCACAGCCTCTAACT
CCTGGGCTCGAGAAATCCTCCTGCTCCAGCCTCCCAAGTA
GCTGGGATCATAGGCACCCAGCAGCATGCCCAGCTAATTT
TTAAAAAAATTTTTTGCAAGACAGGATCTCTTGCTATGTT
GCCCAGGCTGGTCTCAAACTCCCGGCCTCAAGTCATCCTT
CCATGCCGGCCTCCCAAAGTGCTGAGGTATGGGCATGAGC
CACTGCAACTGGCCACTGTCATCTCTAAAATTCTCCATTG
TATCCTCAAAATACAAGACTACTACTTTCCTAAAGAAGGA
TCTATGAAAAATATTTTATAAAAGAAAACAGGAAGGAAGG
AAAGAAACCAATAAAACCCCAACGAACTCAACCTGTCACT
TTCTAGGCCACAGGTCAAACCAAAGCCTCTTTTTCTGAGC
TCTCATTATTAGCAGTCCCTGCTTTAGATGTGGGGGTGAG
GGTCATTCTTCCATTAGTTCTATTATTTGTCATGACTGCC
CCTGTTTTTACTGATTAGGAAGTGTTTTCAAACACATGAT
GTTACTTCTCAGAGTCCTCACTGGATGAAAAGGGGCTTTA
TCCTCCAAAATTCAGTAAAACGCCAAAAGAAGTGGTAGAA
AGGCATTTTCCCAATGTATTACTGTTTCCACTTTTTTTCT
CCAGCCTTCCCATCTCTGACCCTAGAGTCATTTGGGATAG
GGGAGAGTTACATGGTTTGGCTGTGTCCCATCCAAATCTC
ATCTTGAATTGTAGCTCCCATAATTCCCATGTGCTGTGAG
AGGGACCCAGTAGGAGATAACTGAATCATGGGGCAGATTC
CCCCATGTTGTTCTCATGGTAGTGAGTATGTCTCACGAGA
TCTGATGGTTTTATAAAGGGTTTCCTGTTTGGCTTAGCTC
TCATTCTCTCATCTGCTGCCAAGTAAGACATGCCTTTCAC
TTTCCACCATGATTGTGAGGCCTTCCCAGCCACGTGGAAC
TGTGATTCCATTAGACATCTTTTTCAGAACAGACTAATAC
AGAGAAATTCTAGAAAAAGCAGCACCAGCATAGCCACTGT
GATTTCTGGTAGCACTTCGCAATGGAACTGGAAGAAAGAA
CGTGGAAGCAGAACACGACCTGCCTGAGAGGCTGTGCATA
CATTACACAGTTGCTACAATCATCTGCTTCTATCCAAAAA
TAACACCTTCCACAGTAACGAGTTTCCACACAGGACTTTG
GGCAAGTTATTCAATGAGTGACAGGGGATTGCTAAAGTGA
GGAAAGCGTCAAACCAGCCCTCTCCAGTCCTCCTTGTGAG
CAAAGGTTGGGTCACATTTTTTTTTTCATATTCCTGACAA
CACCTACAATGGCACTAAAACATTAATATGATGATTGATG
CCTGTGAACATTTAAATCCTAAGCCAGTGTAACTAATGTG
GATCTCTAGTGTTGCTGAGGCTACGTCTGAGTTATTTCTG
GTTTGGAAACAGACGTGGCAGAAGTACCTCTGACTTTTTA
GGTACAGCCAAAAAGAGTCAGCAGACTAGAGGCCCTGAGA
TGAATGACTGTAATAAACTGTCCTGAGACCTGAAACTTCA
GCGTGGTGCTAAATCCAAACTACAGTGCTCTTTGTGATTG
CCACACAGTTTATTAAAAGCCTTTGCTGAAAAAAGGGTTC
CCCAATTCTCAAACCAATCTCAATATATGCTATATTTTTT
AATAAAGCTTGACTGTGACCTTCAAGTGTTTCCTGTTTAT
GGTCACTACGTAGGAAGACATGCTCCTACTCTATACTTAC
AAATCTCTGGTGCAAACACCCCAAGTGTGTGTTGGTGTGA
CTTGGATTTTTCTAAAACACTATCAACATGGTAAGGCTCC
AGAAAGAGAAGAAAATGGGAGCAGAAAAGCAATTTTTAAA
ATTATATAAGGACAAAAGGAAAGAAGAGAGAGAAGACATA
TTCCTTAAGCTACAACCAACTCCTTAGAATATTAATGATG
AATTCTATAAAAAGAACTGAATCACTTTAGTTGGCTATCT
AAAGCAGGAATCAGCAACCTTTGTGTAAAGGGTCCGAGAG
GAAGTGTTTTAAGCTTCACAGGCATCAAATGCTCTCTGTT
CCAATTGTTAAACTCTACTGGCAAAACAGTCATAAAAATA
TATAAAGGGGCAGAAGTGACTATGTGCCAATAATACTTTA
TTTACAAAAACTGGCACAGAACGTAAAATTTTATATGTTA
AAAACAACTATATACTCCTGGGTTTTCAAGTGAAATGAAT
AAAACAATTCTAAGAGACAGAACAGAATCCAGACCTATTC
AGTATATCCTAAAATAAAACTCAAATACTTTGCGGCCATC
CTAACCACTGAATAAATTTAGATATGACCTATAGAGTAAA
TTCTGCTGGGACTCATTAATTTATGCATCTGTTATACCCT
TGTCACCACGACACACAAAAACAGCACCTGTTTCCACCTT
AAAAAAAAAAAAGTAGAAATTAAGAAATTATATACAATGA
AAACATATTCCACACATTATATATACCACAAGAATCACTC
TCCACCTAAAATCCTATGAACCTCAACAAGCCAACATGAA
TACATAATCTCCAGAGAGAGGGCACCCATTAAATCTGTAA
TATCCCAAATAATCCAAGAAACTAAAGCAAAAGCACTGCT
AACAGGATAAAAAGCAAAGCCAAGATTCTGGCAGACTCAG
TGCTAGGGACACAAAACTGGAGTACAGAAAGCACCAAAGG
GCTGGGCATGGTGGGTCATGCCTATAATCCCAACACTTTG
GGAGGCCAAGGTGGGTGGATCACCTGAGGTCAGTTTGAGA
ACAGCCTGGCCAATATGGTGAAATGCTATGCAAATGCTGA
AGAGTGGTTTACTTCCAATTATGTGGTCACTTTCAAAATA
GGTATAATGTGATACTGAGAAAAATGTATGTTCTGTGGAC
CTGGGGTGAAGAATTCTATAAATATTCACTGAGTTTACTT
GTTCCAGGTCTGAGTTCAAATCATAGATGTCCCTGATTTT
CTATCTCTTTGATCTGTCGAATATTAACAATGTGGTGTCA
AAGTCTCTCTCTATTATTGTGCGGGAGTCCAAGTCTTTTT
ATAAGTCATTAAGAACTTGTCTTATGTATCTGGGTGTTCC
TATATTGGGTGCATATATATTTATGACCATTGCTACAATA
TCAACATAGTAGCAAAGACCACATCAGTAAAACCTACTCT
CTATTAGAAGTGTTAACTGTCAAGAAACTTATGAAACTTC
AGTATTATACAGTAAGTGACTAATACAGCAAATATACATA
CATTGTAGAAATTTATATTTGTCCATAGCTTGAACACTAA
AGTAGATACCATTTATATAGTACTATGTGCCAAGTTCTGG
ACCAGGTGCCTTATATGCAATACTCATATAATTCTCATAA
TAATCTCCATGTAATTATTCACCAAACAAATACATCTGCC
AGGCCTTGTGTTAGATGCTAGAGCTTCAGTGTTACACAAA
AAGTTCAAGTCCCACCCCCAGTGGTTCTATTACTACACAC
AAAAGAAAAGTGAGGCTTATTCAGGTTACCAGTGGCACCC
ATGGTCACTGGGGCAGACTCCGTAGACTGACCAATGCCAC
ATCCGTTCCCAACCTCTTCCTTGCATGCCTCTCTACCTCA
GTCACTAAAAAGCTACTTACTCTTCTCCCAGCCAGTCTTT
CAGCTCGACTTGACCACGTAACCTAGATTTGGCCAAAGAC
ACAAGCAAAAGTCTCTTGTCCTGATAAAAGCTGCCTTTGC
CCTTCCCTCCTTTCTCCCAGCCCACCATGTGGATATGCTG
CCTCAAGCTGCAGCAGCCAGGTTTTTTTTTTTCTGTATGA
GAAAAAGGCCAAAGGATTACAGAGATTCCAGCCCTAGCAT
CACCGACATTACTATCATTACTGTCACTGAAAAAGATTTA
TCATTATGTGAAAAATAAACCCCTTTGTAGTTGTGCCACT
GTTGTTACTTAAAGCTAAATGCATTCCTAACAGGTATGTC
ACACAGCTAGCAAGTGGGGAACCAAGATTTAAAGTTAAAT
TTAGCTCTCGACAAAGCATCAAACTGGACAACTTTTCTAT
GAACATTTACTTCAAACCGTAAATAATGTATTTTCCACAA
ATAAGTTCTTATTCCAAAGCCAGACAGATAATTTACAGAA
ACATCAAGAAGTTACCGAAGAATCCTGTTCTAGTGCATTT
TTACTTGGTTGTGGCACTAAGTAAGCCTGTGATGACCCTT
TCCTAAGTTTTAAACACAGCTTTGTAGACGTTGGTCTATA
AGCAAAAATGTCCTTTGAGTGCCTCAGAAACATTCAGCTT
TAGAATTAATAACATTAAACTTTCCAATTTTCCTAGAAGA
TAGGAATGGATAAGAGTCTGATTATCCTTCAATTAATAAA
TTAACTTTAATCATCATATTAAAACAAAAATCTGAGAAGG
AAAATTTCTTCTGGTAGCAGGAACAATACCAAAGACATAT
TTATAGATAACTTTTCATTAAAAGAAATATCTCAGACCAC
TGGAAGAAAATTACTTATCTTCCTTAAATATAAATTAATA
AATGTCTATTTATTAAATTATAATATAAATCATAATACAT
TAAAAAATATTAGTGCATATTCGGGTTAAATTTCTTTTTG
AGAGTCTCACTCAGGTACCCAGGCTGGAGTGTAGTGGTGT
GAACTCGGCTCACTGCAACTTCTGCCTCCCAGGTTCAAGT
GATTCTCCCAAGTAGCTGGGATTACAGATGTGCCCCACCA
TGCCCGGCTAATTTTTGCGTATGTGTTTTAGTAGAGATGG
GGCTTCAGCATTTTGGCCAGGCTGGTCTTGAACTCCTGAC
CTCAGGCAATCTGCCCCCCTCGGCCTTCTAAAGTGCTGGG
ATCACAGTCGTGAGCCACCGTGTCCAGCCCACATTCAGGT
TAAATTTCAAAATCAAATTAAATTGACTTGATCTAAAAAG
TCAATCTTTGCTCTCTGTTTACATTTAACAATCAGCTCAA
GCCAATGGGGATTATACGGTTAAATGGGTAATTTTCTAGA
ATCCTCTAGAAAGAGCATCCATAATACATTCCTTTTAAAT
CATGTGTATGTGACAACACAGTATGTATACTCTTGTGGAG
AGTCAAGGGTTGATTCCACAAACACATTTCAAATGCTTCA
GCTGTGCTAGGCCCTAAGAGAAGTTGACAACTCCCTGCTT
TGTTAGTCTACTGACAGGTATTTATACGTCAATTATTGTA
AATATATGCCCAAGTGCCCTAGCAATACAGACTTTTTAAA
AAATATAATAGAAATACAGATGGTGACAAGCCAAAAAAGC
TTCCCACTAAAGCTTCCCGTAAAAACCTTCATCTTCCCCC
TTCTGCCTGCTACTCTCCACCATCGATATCAATATCAAAT
ATCAATATATTCATCTCACACCAGTTAGAATAGCTATTAT
CAAAAAGTCAAAAAATAACAAGGTGCTGGCAATGTTGTGG
AGAAAAAGTAACATTTATACACTGTTGGTGGGAGTGTAAA
TTCATTCAACGACTGTGGAAAACAGTGTGACAATTCCTCA
AAAACCTAAAAACAAAAGAACCATACAACCCAGCAATCCC
GTTACTGGTTATCTACCCAAAGGAATAAAAATTGTTCTAT
CATAAAGACACATGCATTTATATGTTCACTGCAGCACTAT
TCATAACAGCAAATATACCGAATCAACCTAAATGCCCATT
ATTGGTAGACTGGATAAGGAAAATGTGGTACATATACACC
CTGGAATACCATGCAGCCATAAAAAAGAACAAGGTCATGT
CCTTTGTGGGAATATGGATGGAGTTGGAGGCCACTGATCT
TAGAAAACTGATTCAGGAACAGAAAAACAAATACCACATG
TTCCCCTCTATAAGTGGGACCTAAATGAGGAAACAACAGA
CACCGGGGCCTATTGGAGAATGGAGAGTGGGAGGGAGGGA
GAAAATCAGAAAACATAATGGGTACTAGGTTTAATACCCG
GTGACAAAATAATGTATACAATAAACTCCCATGTAACAGG
TTTACCTATATAAGAAACCTGCCATGTACCCCGAACTTAA
AAAAAAGAAAATCCAAAGAGCTAGAAATTCCAGAAGACAA
AAAAAAAAAATCTAATTTAAAAATAAAAACTAGAATCTTC
ATCTCAAGTTCAACCTCTCCCCTAAACATCTCCATCTGGA
TTTCCAATAAACTTCATAAAACTCAGTATCCAGAAATGAT
TTTGTATCTTGCGATTCTGCTGAAGTTGCCTATCAGCTGA
AGAAGCTTTTGGGCTGAGACTATGGGGTTTTGTAGACATA
GGATCATGTCATCTGCAAACAAAGATAATTTAACTTTCTC
TCTTTCTGTTTGAATACACTTTATTTCCTTAACTTGCCTG
ACTGCCCTGGCCAGAACTTCCAATAAGATGCTGAATAGGA
GTGGTGAGAGAGGGTATCCTTGTGTTGTGAAGGTTTTCAG
GTGAAACTCTTAAGCTTTTGGCTGTCATATGTGGCTTTTT
TGTCATATATGGCTTTGGCACATATGACTCTTTATTCTGA
GGGATGTTCCTTCACTACCTAGTTTACTGAGAGTTTTTAA
CATGAAGGAATGTTAAATTTTATTGAAGGCCTTTTCTGCA
TCTATTGGGATAATTATATGGTTTTTGTCTTTAGTTCTGT
TTATGTGGTAGGTTGCATTTATTGATTTGCATATGTTGAA
CCAATGTTGCATCCCAGGGATGAAGTCAACTTGATCTTGG
TAGATAAGCTTTTTGGTGTGCTGCTGGATTCAGTTTGCCA
GTATTTTATTGAGGATTTTTGCATCAATATTCATGAGGGA
TATTGGCCTGAAGTTTTCTTTTTTTGGTGTATTTCTGTCA
GGTTTTGGTATCAGGATAATGTTGACCTCAAATATGAGTT
AGAGAGGAGTACTTCCTTTTCAAATGTTTGAAATAGTCTC
AGTAGAAATGGTACAAGCTCCTTTTTGTACCTCTCAGAGA
TTTCAGCTAAAACTCTGTGTGGTCCTGGGCTTTTTTTGGT
TGGGGGAAGAAAGGAAGAATATAAAAAAAAGTAAGTTTTA
CATCCGTAAATCTGAAAACATAAAATGAACAAGGTCCTAT
TAAAAAAAAGTATGCATGTATATTTGTAAATATAAAAAAT
TAATTCTAAAATATGTAAACAGGGTGCCAGAAATAGTGAA
GAAATTTTTGAAAAACACTACCAAGGAAAATGGCCTTTCC
TAGACAGCGAAATTTACTCAAAGTGCAATTGAAGCAGGAA
AAGACAGGGAGAACAATGGAACAACTCATGCATGAAACAT
GTTCTGAGAGAAGTGGCATTATAGGCAAGTGGATAAGGTA
CAGACTATTCAATCAATGGTATCAGGATAGCTGGTTATCA
ATTATTTTGAATTAATAAATACATACACACACATGTACAC
ACAGACACAAAGGATTACCACCTTGTAATATATAGAGCAT
ATCAAAGAATTAAATATGAAAAGTAGAACTTTACAACATT
TTAAAGAAAACAGACAAGTATTGATTCACAACATCTAGGT
AAAGAAAAATACACTTCAGGACAACTATTACAAACTATAC
AAAAGATTAACAAATTCAATTACACTGAAATTAGAAATAT
CTGTTCATCAAGAGAGGTAATTTAAAAAGTTCAAAGGAAA
GTCACAGATCAATAAAAAGAATATGTACAATGCATACAAC
TGAGAATTCATTTCTAGGTGAAAAAAATCAATAAAAGGCA
ACCTAAATTTTTTCAATTGGCAAAAGACATTAACAAGTAA
TTTTTAGAAGAACATAGGAAAATATACTCAATCTCATCAC
AAATCAAAAAGATGCAAATTAAACAACAGGATACCACTTC
ATACTCATCAGGTAGGCTAAAAAGAAACTAAATTCTGCCA
AAATAAAACCAGGATATGGAGCAGCTGGAACTCACATATA
CTACAAGTGGGAATATTTGAAGAACAACATCCCCACAACC
CACCAATTCCCCTCCTAGACATATACTCCAAAAAAACTCA
AACATGCGCACAAAGACACACAAGGATGTTCAGGACAGCA
CAGTTTGTAATAGCAACATAATGGAAACAGCATTTCACTT
CTCCCAGGACACAGGAGGATTAAAAACTTAGGACCCTATG
TGTTCGTTTCCCTGTTTGAGGGTCCCTAATCTACTGAGCT
GGAAAAAAATATTTTATAAACTTAAATGTTGATGTTACTC
CTTGTTTCAAAACACTCTAACAACTATAAAAATATTAACA
TTAATACATCAAAGTATGAAAAGCAAAGGAACTAAACAAA
ATACTAAACAAAAGGAAGCATAGCAGAAACTTTCTACTGG
TTTAGAAAAGTGAAGATTCTAATAAGATTATAACAAATTC
CATTTGTTGGAAATAAAACAAAAAAAAAATGATCATCCTT
CTCTTCTGGGGCCACTCTCCCAATAAACAGTAGAAATAAG
AAACAAACTATTCCTAGGAAAAGACACTAAATTTCTCAGT
TTGTAATTTCATTAATAATTACTTGATTACAAATACATGT
GAATTTATAAGAATGCAAAAAAAAAAAGAAAAAAAGAAAA
AGATCTAAGACCAGAATGAGTCATAGATTTTTAAATTCAT
AGTTACAAGGACTTTAGAGACTATCGTCTAAATACACAGA
GATGTGTATCTTCTCTATAATATCTGATTAATTCTGTTCA
ATTTTATTTACTAAAACTGTATTTTTATTCTAGCAGTCCA
TAAAACAGTATACTCTAAATAATATTCATTTTATTAAATG
ATGTTCATTTTATTTATTTTATTAAATATTCATTTTATTA
AATAATATTCATTTTATTTATTTTATGTCATCCAAAAATA
CTGGCATAAAAATTCCACCTCTCTGCCAGTTGAGGATGGT
TTACTTGCTGTGTGAGAAAGTATCAGGGGTATAGATTTAA
GAAGATGTACGCTGGGTTGATCGAGAGGCCGAGTTGAAGG
GCCTTATCAAGTAAAAGAGGTCGGGAATCGCTCCCTCCCC
ACTTCTCACAGTCCTGGGAGCACAGCAGAAGTGTTTTTCT
TTTTTTGATGAACAAGTAAACCATACAAATTGTCAACATG
GGACAGAGATCTACATTATCCACTAAGAGTGGAAAATTTA
TGAACCTCACAGACCGAGCCCGAAAGGAAGCCCGGAAGAG
AGAATTAAAGAAGAACAAAAAAAAGCGCACGATGGTTCGA
GCTGCAGTTTTAAAGATGAAGGATCCAAAACAGATTATCT
GAGACATGGAGAAACTGGATGAAATGGAGTTTAACCCAAT
GCAACAGCCACAAATAAATGAGAAAGTACTGAAAGACCAG
CGTAAAAAGCTGTGTGAAACCTGTGAACGTATTCTACGAC
TCTGTGAAAGAGAGAATCCAGATATTTACAAAGAATTGAG
AAAGCTAGAAGTAGAGTATGAACAGAAGAGGGCTCAACTT
AGCCAGTATTTTAATGCTGTCAAGAATGCTGAGCGCGTGG
AAGTGGAGAGTATTCCTTTGCCAGATATGCCACATGCTCC
TTCCAACATTTTGATCCAGGACATTCCACTTCCTGGTGCC
CAGCCACCCTCCACCCTAAAGAAAACCTCAGCCCATGGAC
CTCCAATTTGGGCAGTTTCTGTCCTTCCTCTTCTTGGAGA
TGGTGTTCCACATTTATCCCCCGCAGAAAACCTCCTGGCC
CTCCTCCGGTCCACCTCCTCCTCAAGTCATGCAGATGTAT
GGCCGTAAAGTTGGTTTTGCCCTAGATCTTACCCCTCGTA
GGCGAGATGAAGACGTATTATATAGTCCTGAACTTGCCCA
GCGAGGCCATGATGATGATGTTTCTAGCACCAGTGAAGAT
GATGGCTATCCTGAGGACATGGATCAAGATAAGCATGTTG
ACAGTACTGATGGCAGTGACACTGACAAATCAGATGGAGA
AAGTGAGGGGATGAATTTGTGCACCGTGATGATGGTGAAA
GAGAACAATGAAGAAAAGAAGTAAGGTCTGCAGATATGCC
TGGAAAATCAAGGAAGAAAAAGAAGAATATGAAGGAAATG
ACTCCTCTTCAAGCCATGATGCTATGTATGGCAGGTCAAG
AAATCCCTGAGGGATGGGAAGTAGAGGAATTTTCAGAAAA
TGATGATGATGACTCTGATGACTCTGAAGCAGAAAAGCAA
TCATAAAAACAACATCCAGAGGAATCCCATTCCGATGGCA
CATCCACTGCTTCTTTACAGCAGCAGGCTCCCCCGCAGTC
TGTTCCTCCTTCTCAGATACAAGCACCTCCAAAGCCAGGA
CCACCACCTTTTGGACCACCACCTGCTCCACCATTACAGC
CTTCTGGGCTACCTACAGGCCTTCCTCCTGGTCCATCTCC
CAGAGCTCCTCCATTCCTGAGGCCACCGGGAATGCCAGGA
CTCCAAGGGCCTTTACCCCGACTTTTACCTCCAGGACCAC
CAACAGGCTGACCCCCTGGCCCTCCCTGAGGTCCACCTCC
AGGTCTGCCTCCTGGTCCCCCTCCGTGAGGACCCCCACCA
AGGATACCTCCCCCTGCACCTCCAGGTATTGCTCCTTCAC
CTCATCCTGGCATGATGCACCACCTTTGGTGCCTCCCCTT
GGACCTGCCCCCGCCACCCCAAGCTTTTCCCACCAGCTCC
CTTGCCAAACCCTGGGGTTTTAAGTGCCCCACCCAACTTG
ATTCAGAGACCCAAGGTGGTTGATATGAGTGCAGCCACCA
TGGAGAAGAAAGCCACAGCAACCATCAGTGCCAAGCCACA
AATCACTAACCCCAAGGCAGAGATTACTCGATTTGCACCC
ACCGCACTGAGAGTATGTCGGGAGACTAAAGGGGCTACTG
CTGCTCCCCAAAGAAAGTCAGAGGATGATTCTGCTGCGCC
TCTTACCAAAGTAGCACCCAGATCTGGTCCTTCTGTTCCT
GTCTCAGTACAAACTAAGGATGATGTCTATGAGGCTTTCA
TGAAGGAGATGGAAGGGCGACTGTGACAGCTTTTGATGCC
AGAACAGGCTTCTGTTTATAACAGTGGCCCATGGAGAAAG
AGGCTCTTATTAAACTTAGAGGAACTTATTAAACTTAGCT
CTTAGAGGAAAGAGCTGCTTCCATTGTCAGGGTATTTTCT
AATTTCAGTCCAAGGAATATCCTAAAATTTAGCCTTGTCC
AGAATTTACTGCACATAAAAGAGAGTATTTCATTGAGAAC
AGATCAGTTATTGAAGCAGTGCTGCTAAAATCATTCCCTT
TCACACCACCATTTTCATCCTGTTTCTTCCCCTTCTCCAG
TTCTTTGGAAATTTGTGATCAGGGGGATCTTAGTTGCTTA
TTTTGTTTTGACTCTCTTTTTGTGTGCTGTGGGCACTGGA
GTAGAGATTTCTGACAAAAACAGTTTATTTCATCTTGCCT
TTTGTGTTTAAGTTATTTTTAATATTTTGCTATAAATATT
TTGTAATATTTTACTTGTAATGAAATGGATCACAGTGTCC
TTTCCTAAGACAAGGCAGCATATGTGGGAAGAAAATGTAC
AATTCTTTGATTAAAATTATGTCCCTATTACTGACCTAAA
AAAAAAGAAGATTGAGGCATGCTGAAATTTAGAGGAGTCT
CTAAAAGTCTGTGGTTTGTTGCAACTGACTGAAAACTGAC
AACATGTTCCCAGATAAATGCTTTAATATGCATTAAATGA
CAAGTTTTCACAGTGGATTTTGATGGCAACTCTGATAGCG
TCAGGGAGTTAAAACTGGATATTGTTTATACACCTTGAAG
AACAGAAAACTTAATGCTGCAGTAATATATTCATTAAAAT
ATTTATATCTAATTCATGCCTTTCAAATAAAATACAAGCA
TTTTTCTAAATAAAATTACTCAAAGTATAGGAAAGAATTA
TTCAGGATGTTGCATTCTTAACATCTGCCTATATGGCAAT
ACAAATTAAATAATTAAGTAACCACAAAATAATACCCTTC
TCTCTTTTTAAAAATATCAATGAAACCCAGAGATAAAGTT
TCACTTTTTAAATCAGTTAATATACAAATTCTTTATTCAC
ATGCAACATGTTCTTGAGATTAAATGCTGTTTTGATTCAT
ATTACAATTTATAATTACTTTAAAGTTTATCATTTGAACT
TAGTAGGTATTCTGAATGTAACACTAAAAATAAAGCAGCC
CCAGAAGGAAGGAATAACATAACTTTGTTTGTCCCAAAAG
AACAAATATTTTACAAACATACTCTAAAACATAAAATATG
CCTTCATCTTAAAAGCCCTTAACATGAAACCAAATGTTTA
ATGAGGCCTATAAGTGGGTCATGGCATATTTGTTCCCAGG
CCGAAAATCTATATACAAATTGTTCTCTGGAAAGAATTTT
CAACCAAAAGTTATAAATACCAGAAGAAGGATTAATAATG
GAAAGTCTGACCTAACACTGGCCTGACTACTGTGATCTTC
TAACTAGTATCCTACTGGTTATTGTTCATACCACTCAGAG
CTAGAATGAATCTTTAGTTCTTTTAACTTGAAAGATGCAA
ATAAATATCAACTTTTTCTCTCAATTGTGCTTTAAATATA
ACTTACCAAATTGTAAGATGTAGGTTCATACAACCAGGGA
CTTATGACATCAAAATTAAGAAAAATTAACACCGTTTTTA
AAAAATCCTCTCAAATAACATTCTTTTCCACTCTCTTTTC
CTATGTGACACTAATACCAGCAAAATCTTAATTCAGACTT
ATATTCAAAATATGTAATATGCCACATATGAACTGAACTA
AATTTTAACACTGATGTATTTCGTAAGCAAACTATTAACT
TAGGATTTTGAAGTCTCAAGGGAGTAACAATTTTACTGAA
ATATTCAGACATATAAATATTATCCATAACCTACAAATCA
TCATTTTCTACTCATTCAAGGGCACTTAGTTCAGGGTAGT
AGAACAGGTGGGATCCAATGCCTGGTTGTACCATTTTCAC
ATATAATTTGCCATGTGCCACTTAGCCTCTCTGAATATCA
GTTTTCTTTTCTGCAAAATGGAGATAATAACTTTCCTGGC
CTACTTCACCAAGTAGTCAGGATGACTCAGTGACATAAAT
TATACAAGTGTTTTATTAACTCTGAAAGCAGAACTCAAAT
ACGGTATTACTATATTATTTCATGCACATTATTTGAAAAA
CACCTATTCTTATAATATTTAAGGTGTTTTCATACTGATA
ATAATGTATCAGGAGAGGTAAGTGTTCCAGCACTGTTTCA
AAAAGCACACAAAACTACAAGGTCTAAGCATCTTCTGTCC
CTGACCCCTTTCTGTATAGCTAGTGGCACAGGTCAAGGTA
ACTACAGGGACTTCAGTGCAACTGCTCAAGGGTGTCAGGC
TTGCTTGCTAGCTGCTACAAAAAGTACTGAGCCCTTAGTT
CTGGGTTCCTCAGCTGCCACACAACTCATGCAAGCATAAC
CACCATGCAGGCCCATCACTTCTCTCCACTGAACTTACCG
GCAAGAAAACTGGTACTACTATGCTGATACTCCTGCTGTT
TGCTGTGCTTTATAAACTGCCTTGCTTTGATCACTAAGTC
TCATTTACTTTTAAAGTTGTAGTAAGCCAATCAGCTTACT
TAGTCATTTCCTCTAAAACTGTTAGTCTGCATTCTCTATG
AAATCCAGGTTCTCACCTTAAAAAAAAAAAAAAAAAAAGA
GCAGTGTGCTGAGATAGACAATGACTTTTTGAAAAGCCCA
AAGGCATTGTGACTATAACTATTAAAACAAGGATTCCCTA
AGCAAACAAAGATGGGCTCAGCACCCCAAAAATTTGGGGC
CAGAAATTGAGCTATGGGAGCCCCGAAGCAGGTAGCTGGT
TGAAAGCAATGCAGTCTGATTAAAACCAGAAGTGCCTCTA
TAGAACCAGATCCCTCCATGGAAATCAATCCCCCTCCACT
AAAGGAACAAAGAAGCTGAGTGGCAACCTTAGTGTTGGAA
ATGGTTTTATAACGTCAGGGAAAAATCCACACTGAGACAA
TGGATCACTCAGCAAGGCTAGTTTTACTTCCTGCAGGAAG
GGTGCAACTCGCCAGCGATCTTGCCATGAGAGCACTCCTG
AACAAAGGAGACAGAGACATTTACAATTGCCTTACTCCTG
TGTCTAGTTTCCATTGGCCAGAACAGGACCTCACATTCTA
TGCTTGTCCCAATTGGCTAAAAACTTGGAAATTTTCTAAA
GAGGTAAAGGCAGAGGAGAACAAAGAAAAAGAGGAAATAA
CTTGAGGAATGCTTAAAGAATAGATAAAATTTCCAAATAA
GGAAGAGGAGTAAGCTATGACCTAAGAGTTCCCTGGGCTT
GTCCAGGCATATCAGAGCAAACATCTAGGTTAAAATGTAA
GAACTAAGAACACGGGATGCATTTATTTCTTTACCATGAC
TAACAGCTACTTTAAGATTATCAGCAAAAGCTTTAAAGTA
AATTAACCTTTGAATAACTATTATCTATTCATAATGAACT
AAGAGGAAAGCTTTGAAGAGGAACCATTTATTTATTCTTA
TTTCTGACACTTAGCATAAATTACTCCTGCAGTGCCTCCA
TTACATAACCTTGTACCTCTGTACTCTGCTATCCTTTAAA
GATAAAGTTGACCACAGATGTGGCCAAAGTCTTTCCACCT
GCAGGGAAGACTTCAGGAAGAAAGGTCAGGGTGGGGAATG
TAAACTTGCATGGTGCTTTTAGATACTAAAACTAATGAGA
GCTGGCAGCCTACAATGGATTCTCATCAACTGAATTCAGT
TGCTATCCCTGTTGCTCTGGCTGTTCCAGACATTGTGACC
ATGACTGAATCAACTGCACAAACTAAAGACACCTGGTATG
CCATTCTGGATATTGCTAATGCCTCTTTCTCAATCCCTTG
GGTACCAGAAAATTAAGATCAGTTTATCTTCAGATTCCAA
AGCAGATTTACTGAGCAGCCACGGGGGTAACCTGAATTCT
GCTGTTTGCATCAATGCAGAGATGTGGAACAAGACTTCCT
CCCTTGTAGTTGAATGACTTGGTTCCACTGTATCGATGAT
GCCATGCTGATTGATAGGTGCAAATGAAGAACAGGTGGTA
ATGGCTTTGGAGGAGATGCTGACTCACATGAGGGGCCGGG
GTGGTTCATTAATTCTGACGAGATATAGGGACTAGCCATC
CAAGTCAAATTCTCAGGAACAATGCTGGCTCCCTGGAGAC
CAGAAGGAAAAAATACTCACCCTCCAGCCCCCAAAACGGA
AGCCTGGCACATAATTGGACCATTTGGGTATTAAAGACAA
CATGTGCCACATCTCGGCTAAACTACCCAGAGGACATGCA
GACTTCTGGTTCCACATAGCAGTGCAAGTACTCTTCCTTG
ACAGTGGAGCTCATGCCATAGAGCAAATGGTCAGAAATCC
ATCCTTAACTTTATTTACCACAGTTGATGGGGCTGTGCAA
ACTCTGGAAAATCAGCAGGTCAGCTTAAAATTCCTTTGCA
CAAGTCATACTGCATAACATACTGGCCTAAACTATGTCCT
GGTCGACCAAGATATGTATGAATTAATACCACCAGTCAGG
TGGAACAATCCAAACTTCCCATAAGGAAGGGAGCTAAATG
ATTATCTGAAATAAGACCTACTAATAGTCTCTGGGACTTG
ACCCAATTTGTTGAGTCCAGAATCCTAAGGTGCATGGTTG
AGCTGAATCCTGCAGGTTGGCCTCATTCTGTTGATAACTG
TCTTCATCAAGTGTTGTATGAGATAAACTGAATGAATTTT
GTCTCAGCACCTGACAGCATATCTAATCTAAGCTGCTGAT
GGGGTGGTATAACCATATAAAAATTTGAGTTCGACCAAGA
ATGTGTATGGGCAAAGGATGGACTGCTGGGAAAGGCTATC
TATCAAGGGCCCAAACATCCTTGTACATCCTTACCAACTA
TGCCAAATAACAAATGCACCAGCCATCTTCTAACTTTGAG
CTACTTCTGTAGCTAGTTATGTAGGCAATCCTACATATGT
AGGTCAAAGAACTACAAAGTAGGTCTCAGCATTCCTTGCC
AGCCTGTATCATAATTGGCAAATAACAAAACAAAAACTTG
CTCCTTTTAATATCCTCACCTTTGAAACCTTTAAAGGAAA
TTCTAAAGGTAAAGGGAAGTTCAATAAATCTATTTATTTT
AATGGATTCAATATTCTATTCTGCCAAATATCACATACAA
CTGATATGCCTTAACATCACTTGAATTCATTGCTAAACAG
AAAATAAGCAGAAATATTTCAATATCTATAGAAATAATTT
CAAATACATCCTTTCACAAGTAAAAATGATTTGTTAATCA
TTTTACTGTTCTAAACATGTTTACCATAAGTTAAGTAATA
TGACCATTAGAAAGGAGATCTGCTAAAATAAATCTTCCAG
CTAGTTAAGGGATTGCACATATTGTCTCTTTCTTTGCATT
ACATACCTCTCGAGATAAGGTTATCTCCTAGATCGAAGAC
TATGTGTGTGAGTATTAGCAAAAAAAGATGGTTTACAGAT
TTTCATTTTCACTTTTAGTATTTCAGAATGTGCCTACTGG
GACAGCCTAATGAAAATGAAATAGAAATGACAACTAATCC
GGGAGACAACCAGCAACTAATCACCAACCAGACTGAACAA
ATAATGCCTTCCCTGCCCCATTTCCTCTTCTTTCAATTTT
AATAAAATAATAGGTCTCAGTACTCCTTGCCAGCCTGGTA
CTCAGCACTCCTTGCCCCAATTTTAATAAAATCAAGAGAA
GAGAATATGGGGCAGAGAAGGCATTTCAGGCAGCATTACC
TATAGATGGGAGATAATGTTTGGTCCTTACACTCATTATA
AAGCTTACATTTCATGGATGGTCAGAGGTGGCTGGCAACT
TTCAATATGTCAAAATAAGGTATTTCTTAAATTTCTAATT
TTTTAAATATTAGAACACTGTAACTTAAAAAATTAGATAC
TAGTTCTACAAGTCAGAGTAAGACTTTCATAGATCTACCA
GTAAAGCTCTACTGAGGCAAATTTAGATGTGAGATAATTC
GTTTGCTCCCTACTAAAGGAATACAAAGTTAAAAAATTAT
TTCATATGCAGTTTCACAAATTTGGACAACACCGAAAAGA
AGACAGCAATACTGAAAACACTTCTTTAAAAACACAGTAT
CTGCCAGAAAATCTGGCTTATCTCAACTGATGGACATTAT
TTATGAAGAACAAAGTTCAAACACAGATTCGCTAAGCGAA
AAGCTTCTCTTCTGACAAAAAAAAAAAGGGGGGGAGAGAG
AGAGCATGGACTAATATGTAAAAGAATATTTACATATTCT
CAATATCCTCAGAGAGGATAAGCAGACATCTATAATAATG
TGTCCGGTTTCTATATTAGATGCTTGCTTGTATACTAAAA
ACAACAGTAAAGACACTGTTTTTACTTTAAGTTTTCCTAG
TACCTTTCAAAACTGTCTTACCACAAGACTCTCCCAAAAT
CAACAGTATCTTTCTCTTTTGGTTAAAAATATTTTGTTGG
GGATGCCAAGGGAAGAGAATTGCTGGAAGCCAGAAATTGG
ACACCAGCCTGAACAACATAGTGAAACCTTGTCTCTACAA
AAAAAAAAAAAATCAATTAGCCAGGCATAGTGGTGTGCAA
CTTTGGTCCCAGCTACTTGGGAGGCCAAGGCAAAAGGATC
ACTTTAGCCCTGGCGTTTGAAGCTGCAGTAAGCCATAACG
GCACCACTACTCTCTAGCCTGGGCAACGCAGCAAGATCCT
GTCTTAAAATATACATATTGTGATTTCATTAATGGAGGTG
GGGTAATCTTGCTGTAGTTGTCATGGTTGTTGCATTGTGT
GCATGAGTGTTTCAATGTTGGTAAACATGCTTTAAACACA
AATCAATTTTATTTAAGAATTCTTAAATCAACCATCAGTC
ACAAATCCCCTAGATCTTTAAATGACCTAGAAAAATAATG
AAACAGTTCTATGAATTTGTAAGCAGTTTGACTATTTAAA
ATGAAAAATATATACTAAATTTTCCAACAATAGCCAGGTA
AAATTTGTCTGTCAAACAGATTGACAGGAAGTCAAGCCAA
TCAACTGACGAGATAAAATTTAGAACTGTTAAATGCTATT
TAATCTACTCCTTCAAGAAAAATCGCAGAATCATAAAGTC
ATAAGCCAATTGTTATAAAGAATTCTTGTGTCTGAATAAG
TCAAACATTGCATACATTTACTTATAATGTGTTTGTCACT
TGTGAAAAACTGCCCAGTGAATAAAGTCAAATCCATGTAT
ACTAGAAGGGTACATAGTACGGTATGAAAAATTACTCTTT
TTAAAATATAGAGCAGTAATAACAAATGTTCTTCGAAAAC
CCTAAAATCTGGCATGTGCAATCTCATTATAAAATCATTT
TAAAGAAAGCTGCTGTTAAACAAACATACGACTATTAAAT
GGACCAGATACCACCAACATACATACTGTTCAAGTAAGCC
CAGGGTAGGCACCTACATTCCAAGATTTCCACTTACAATA
TATGGTAGGATAAAATGGAATAAAGGAAAGACAAAAAAAT
TGGTTTTACATTTTCTTCACCTGTTTTTTGAACCACTTTA
GCGTTATGAATGACATTAGACCATTAAAAATGCCTCCTAG
AGTCACATGCTATATTTATCACCACTGTGTTTCCAATGCT
CAGAACACCATAGGCACATAGTAGGCATGTAAGTATTTGC
TGAATGAATGAAAAAATAATGCCTGCTTCGGTTTGCTTCA
TCTTGATAAACTTACAAAACATTGGTAAAAACTGCCTCTG
AATATTAATTTCGAGTAAAAACAAAGCAGAAATTTGAACG
TTTGTTGTATCAATTGACTAACATGTTTAGGACATTATTA
ACTATAAGGGTTTATTTACTATAAGTCAGAAACATTTCAA
AGTATAATATTTGGAGGGTCAGCATGCATAATATTCAATT
GGCTTCAATTAAATCATCCTAGAGTACCTCTTTCACCGTA
TCTTTCACTGTATCATTCTTTTTTAAAAAACATTTCTGAT
GATTCTGCAAAATCTTTACAATAAATTCCTTACCCTGGAA
TTACAGGCCCCCATCTCTTCAACAGAAACTTACTAAACTT
CTTCTTTGAACCAGGCAGGTACTCAGAATGGTTCCATTAA
AGAGCTCACAGCCTAATGAGGAAGTTGTATTCTCAAACAT
CTGCCAGAGACATGGCCACACAAAAAATCAAGAAAAATCT
GAAGTTTCAGACTAACAGTGTAAGCTCTAACGACTGATTT
TTCAGATGGAAGTTACAGGGCTGATTTTTCATTTTACAAA
TACCACTGTTTTGGCAGCTATAAATAGAATGAATCAGAAC
CTCATGTCCAACTTACTTCTGCCAAACTGGCCCATTTCTG
AGCTTCAGAAATCCTATTACAATTTCACCTACCACAATGG
CCGCCTCTCAAAGCCCAGCACAAATCCCTATGCTTCCATG
AGGTCTCATTCAAACCAAAGCAGACATCCCCTTCCTATGA
TGTCCCTGTAGCAGCCCTATACTATACTATGGTATACTCT
TGTGGCACTAAGGGCCTTTCTTACATTGTTAATGACAGTA
TCCATCAGGATTATAAAGTCCTTGACAACAAAGTCTGCAG
TAGATTCCTCCGAGTCTCCCATTATATCCAACACAGTTTT
TTCTCATAATAAGCCTTCTCAGAGTACAACAAATAACTGT
CATCAGTTGCATTATATTTTACTGAGCCATTAAAGTATGT
AAAGATTATAAGTGGATGGTTAGCATGGAATAAAACAAAG
AACAAAGAGTCTGAACATAACAGTTTCTAAAATCTGGAAC
ACGGAAGTAGTATTTCCAAAAAACAATTTCAAAATCCCTG
CACTTTTTTCCCAATTCATTACTTTTAACACATATAGAAA
TCAATGGCCACAGTCCCAGCAGCAAGAATACAAACCAGAA
AACCAACCCCAAGTCATGAGCCATAATCATGGTCTTGGGC
TATAACAGGAAAGCTCAATCTCTCTCTCTCTCACACACAT
GCGGGCACAAACACACACTCTTATTCCCATCCATTCTCCC
TCTCTCCAGTTCAAAGCCTAAGAGATTAAAACACCCTTGT
CCATTTAGACACAGAAGCCAAAACAGACCTACTGAATACT
TAATATATGATCTAAACAAAAGAGACAAATCCAGAATGGT
GAAAACGTTATTAATGTATGTGTAAGAACACCTTTCTAAC
TGAAAGCTGACCAGCATTATGCACATCTCTAATTCTGCTT
GGACTTACAGTGTTGTAAAAAATATTCATTACAGTCAACT
ATTGAGAAGTTGATTATTCTGATGCCCAGCTATTCACTTC
TCCCTGTTGCCTACTTTTTTATTCTTTCACTCTTTATTTC
CATCAACAGAGGTAAACCTGAAGAATACCCATATTTGAAC
ATATCAAATATATAAAGCCACTTTAAAATTATACATTTAT
CACTTTTTCTATTAAAAAAAACCAGAATCCTAATAAATGA
AATTATTTAATTAACTAGGTTTAATGAAGTCTCTCCTTCA
ATTCAACCACTTACCCTCACACGTCATTATTTTAAAGAAC
TGATTTACTTTACCCTGCCAAATGTTAACAAAATACATTT
TAAATTGCGTTCGTAGATTAGTCCATCATCCAGGTAAAAT
TTTCAAACAACCATTTCTTCAGTAATGGCACTACATTAAA
ATCTAAAAGTCATACAACACTACCAGTTTAGAACTTTATT
TTGTTGTTGTTTACTTCAATAATCTTATGAATGTTATTGA
GGAGTTCTTCACAAACATAAATAACATGGGGTGGGAAGCA
CTGGAATATGACACAGAGGATAAAAGTCTTAACCCACTTT
ACCAAGACCTTTCTCTGTACTGTGCAATCAATTTCTGAGT
CTTAGTTACTTCAAATACTAAGTGAAGGTATTAGATTACA
TGACAGATACCCAGACTCAAAAGTTCACAGTTCTAATGCC
TTCTGAAACAAATAATCAAGTCATACTGTATACATTCAGA
ATTTACTGACAGGAACTTTGGGATGCTATGGATTAGTTAC
CTCCCAGAGCAGAGGCTGACTAGTAATGAAGGATAACTCC
TAAGACACCCTTACTCAAGAATCTTCATATAAGAGGGCAC
TATCGAAAAAAAAAAAAGTCAATGATGAATTAATTTGAAA
TCTAAAATACCAAGAAGGATAAAGTTTTCATCTGCTTAAA
GTGACATGTCAAGTATATGGTTGACTTAACAAAAAAACTA
AGCTAATGCTTAGTTTTTCTGGATTTGTTGTTGTTTTTCT
CAACTATTTAAGATGATGCCATGGTCTAAGAGTCCAATTT
GTAATTAGTTATCTCATCGAAGTAGCATGGTAATTATCAT
TTGTTTAAAGTTAACAGGAAAACTATTTAAAATGGGTGAA
CTTCTTGGTTTGATAACTTGTCCCATTTTGACCTTTTCCA
TTTAGATATCTCTTACATTAGAAATTAAGTCAATCATATT
ATGAATGTATATTTAAGGTATTATTTTATAAAGCATTTTA
TAGACAGTTTTTCCTATTAGAAATCAGCAATGAAAAATGT
GTGAGCTACAAGCCCATTACTTATTCACACTTTTATTTTT
AGTAAATGACTATATGGACATAATTTATTTACTAAGGCTG
TGAATTTATTTTCTCAAAGTAAAAATTAAATGTCCTCTTA
CTGAAAATATTCCATGTGTGTACTCATTGTGATTCTTCAA
CAAGCAAAAGTAACACATCATTTCACTACCTCCCTAAAAG
ATTATGATAATTATCAAAAATTATTACAAGGTCAAAATTA
TCAGCAAGAAAATGCTGTACCCAAAGGGGAAAAATGTGTT
AAATAACAACAAAAATTTTGAATTCCAGCCCTGACTCTAT
CACCACCAAGCAAATGCAAGCTTCTCAATGCCCTTCCTAT
ACCATCTGTCATGTGAGGAAAAGCTTGCCCATTCCTTAAG
CAAACTGCTACAAAGGAAAGAAACCTCATCCGAACCTCTT
CTCATATTTTCATCTAGCTATACAGTTAACAGGTCTCAGC
ATACATCCTGAATAAATTACTTTAGAATAAGGAATAAAAT
GTTAGTAACAATAATGATTCTAAACTATGATACAACTTCA
TTATTGATTAAATTCCTCTATAATGCAAAGGCTTTTAAAT
ATTAGTTCAAACTGAATGCTTACTTTTAACTGAAAATACC
CGAAAAAGGGAGGGGTAGAAATCATGATTCTCTCTGGCCA
TGATTTTTAAGATTTCTAAATTTTATGTTTACATGTACTC
TTCTAGCAAAATAAGCATCAATATGCTTTGTTGACATTTT
ACACTTATAATTTTGTACTTTTCAAAAAGTTTCCACTGAT
ATCTTCTCAAAACTTCACAGTGGAGTGAGTGGGACATAAT
TTCCAGATTAGACAAGAAACTCCAAAGAAAAAAGTTATAC
AACTTAACCAAAATTACAAAAGGAGAACGCAAAGGAACTC
AGGTTTCCTGACTCCTATAAATCAGGATTAAGTTAAGTGT
GTTTACACATACATGTCTGTTTGCACACATGCATGTGTGT
TCTCTCTCTCTCTCTTTTTCTCTCTCTCCTAACTGTAGCT
TCTTCCTGGCAATAGCAAGACTGCAGAAATCTGCATATGA
ATAAAATTTTCTTAAACTCTGTAAAACCACAGTTGAAGGC
TAGGGTTTCACAGACTATAAAGGCAGTCCTCAAGACCACA
GAGAAACTGTTTAGCCCAAAATCCAACCACATCCTGGACA
GTCTGTGCCAACCTCAGGTCCCAAAGTCCCTTGATTTTCC
TACATGAACACTTCTATTCTGTGGGAGCCATCCTCATGCA
TCTTGCTCTACACCAAAAATAATCCTTTTAGAGTATTTAT
TACACCCCTTCACTGTTCAAGAATCATTATGAATTCTGTC
ACTTAGCTGTTAGACAAAATTAAAATTCAGCTTAATAATT
CAAAAAAATAAAGCAAACATAAAGGCCCATAATGAAGACT
GTCTATTTCAGTTTTGAAAAGCCATGTATGTTTTACATTT
AAAAAAGTTTCACACACACACACACACACACACACACACA
CACACACTTCCTAAAATCCACTGTAATCTAAAAACCACAT
AAGGATATGTTTCCAAATAATGTTTTCATCTAAGAAATCA
CTATAGTATAGAATGCCTAAAAATGCAAGGCTTTATATTA
GAATTGGCAACAGAAAATGTAAAAATTAATAAATTTCCTG
TATTCAATGAGTTTAAATTATAGCAGCTGAGAAAAATAAG
GACAAACTTATATGAAATTACAGTATGTTTTTATAGTGAC
CATGTTCCATATCAAACAAGTCTCATTTTTCTAAGAGGCT
CTTCCTTTAAAAAAAGAAAAAAAAAAGGAGGGGGTATGTA
TCAAATGATAACAAATGCTTTTCTGCTCTACTAATCTTAT
TTCACAAATTTTCTTACTGAACCAAATGAGATAATGAATC
AAATAACTAGATCTCTTCCATTGCATCATCTTTACATACT
CAGATAAGCCTTGGTTGGTAATGACTACTGACTCTTTAAC
TGTACCATTCCTTTTAATTTTATTGAAGCATTGCATATCT
ATATCCGTAAGTGCTCTTCAAACTCTGCTCTTTAAAACAC
TAGAATTCCAGAAGTTGTTAATCTGTCTTCCATGACAAAA
AAAGAAAAAAAAAAAGTATCAGGGAGAAGGTCCATGGCCA
AATGAATCTGTAGAATAAAGTCAAGTTGGTTTCTTTGCTG
TAACACTTCTTAGGGATTCAATTACACTAAACTGCACTGT
AAACCCCGAAAGAGAACCCTATGCAGACTTTTCCAAACTT
GTCTAACCACAAAATTCTCCTATAGAATTTATATTAGCTT
GGAAAAGTCTGGTAATCTATTGAACATAGTCCGGTCAATA
TTTGACCAAAATATCCTCCTTTGGGCCAACTTTTGGCAGG
CTTTGGTATTAACGTAGTAACTCAAGAGCATGAATTGAAA
GATTCCTATTCATCTCAATTTAAAGTAAAAAATGTTGAAA
ACAGGATTACCAGTCTGATTGGGAAGGTAACTCACATTAG
TTTTATTCTTCCATAGTCAGTCTATTAGTTATGAGGGCTT
GAGCCGATTTATAAAGTTGTTCTTTATCTTATTTAGTGCT
TTTCTTCATTAAAATCTACTCTGAAATTTACATTGCTACT
CCTCTGTGTTTTCTGATGTATTTTCCTTATAAATCTTGGC
TACTTTTTTATTTTTAACCTTTCTAGGTTGATTTGTTCTA
AGAACATCTTTTGAAAGTAGCACATAGTTGAGGACCTCTC
TTTAATCTGTCCTTCGTTTAAATGAAAATTTAATATACTG
TCTACACATTGTTTTGTTGATACTTGTCTTTTATATTTTT
ATTTCTTATGTTTCCTTGATATTTTTTTTTTCACCTCTTG
CCACATGGACGATGTTTGCTTGCCTGATTTTGTCTAGCCA
TTAAAAAACAAACATATCTTTCCTTATCTTAATTCCACTA
ATGGTGATTCCAAGCTGTTTAAAGGCCTCCTTTAACAAGA
TTCTGGTTCATTATCAAAGTAAAATTGAAATCCTTCTTCT
GGCACACAATCTGAGGTTAGGTGAGGAACTGATCATGCCA
TTACTCTTCCCTTTCCCCGGCACTCCATTCCCAGTTCTCA
GATTACGGATTTTATAGCCATAACCTAAGTTATTCTGACA
TTTAGTACTATTTCCCATCTTGCATAACAAACTGTTTAGT
CTTGCTTCTACATTTATTCCAGTGATTTTTCTCAATGCTT
TTGTACAAACATGTCCCCTTCCCAAACTCTTTTTTTTTTT
TTTGCCAATCAATGAGAGCTTGTAAGGTTGCTGAGGTTGG
TTGGCCTTGAACTCTTGGCCTCGCCTTCGCAAGCGCCACG
ACATCCGGCCGGAGCCACTTTGGGCCCCCCCAAACTCTTA
ATAGCATATCTTTAAGTAATTTTTTATAAAGCTCTTATGT
TATACATTTTCTCTGAAAGTTGAAAATAAAAAAATATTCT
ATTGCCATCATACATGAACGATAATTTGGCTGTGTATGCC
CTTTTTTAGCCACAATCCCCAACTTTGATTTTGTTAGATC
TCTGAAATAATTGTTCCATGACTTCTGGCATTTTGTGATA
TTGAAGAGAATACTCTGACCCCTTCCATTTCTTGGCTGAA
GAACAGTAATTTACTTTCATCAAGTACTGGTTCAGAACTG
TGTGTTTACCTACTACTACTTAATCTAGTACTTGCTTGAA
GTAAATCAAGCTAGCAATATAAATCACTAAATAAAGAGTA
CAATAAGGAAATTATTTTATCTACTTTTATTATTTCTACA
AAAAATGAGTCTTTTGCTCTGTGATCGATAAACAAGTCTG
CTGATTCTCCTGCTTAAATTTCCTTTAATGGTAAGTCCCT
TGGTTATTTAAATCAATAATCATGCATTTTTCAGCTGGCA
CATAACCTGTCTCATACATACCGATGATTTATAAACGTGT
AGCTCCAGAATCTCATTTCTACCTCTTCTTTCCACCTGAT
ATCTCAAACCCAACATGTGTAAAATCCTGAACACTGTAAA
CCATTTCTACTCTGTATTTCTTTTCTTACTGAATGACATT
TTCATCCAGTCATCCCCTATGGTCCCTAGGTCATACCAGA
TTCTTATACTCCCTTACCTCCATATAAGTCCTCAACTACT
AATTCTACCTCACAAACTTCATCACTCTGCTTACCCCAGA
CCCTCATGATCCTTGCTATTAACTGCCCTTCCTGATGTTA
GTAATGAAATCCTTAATACCCATTATATATACACACACAC
ATGAGATAAATCTAAGATGAAAATCTATGTCATAAGCCTC
CTTAAAACCCTTTAATGAATAAAACATAATTTCCTCGGCC
TCACTCTTTATTTGCCAGCACTTTCCCCCACATAAGTACC
ATACTCTGGCCTTAATGTGAACCATTTATAATTCCTCCAA
ATGCCAAATTATTTCATACCTATGTGCCTCTGACACTGAC
TATGACATCTTACTGAAATACTCAACCCAGCTAGTCGGCC
TGGTCAATCTTGCTTGGTACTCAGGTAGCCCTCTGTAAAA
TACCTATTTTAAGCATCTATCTCATGTATTTCAATGAATC
AGTGTCTGTCAATCTTAGGCTCTACCCATTACCTACAGAT
TAGCAACTACTACTCAAGGGCTGAATCTGTTTGCTCTTCA
TTTTTATACCTCCAGCACACATGAAGATCCAATAAATACT
TGTTGAATAACTAAACATATTTAGAAAACAAAACGAGAGA
TTAAAAGACTACAGGTCCAACCATCAGGAAACCTTAGTTC
AAATTCACATGAGCACCTACTTTCGATTAAAGACAACATA
TCCGCCCTGTGTCTCAGTTCCCTCCCCTCTTATGGAAAGT
TCATAATGAGTACACAGCATGAGAAGACATCTCATGTCTC
ACATCATTATCTCTGAAATAAATCAAAACAGGGCACTTTC
TACTGTAAAAGAATGGCTGGAAGAATCAAGTATTAACAGT
TCTCAAGAGTGTTAAGTGGCACACAAATGCAAGATGGTAT
TATTTCTTCTGTTTAGCTTTACAGAAGTTTCCCTATAAGG
ATGTGAAAGACAAGTGATACTTATTCAGTCCTTTTAAAGT
ATATCCAAAAAGCTTTTGATGCACTTTGTATTTGTTTAGG
TTAACTGTGGACACAGAATGCTACGACAAATTCCCCTTGT
GTTTGCATATGCCCTTCAGTTACTCACACAGCAACAAAGT
CTGGCCAAAGCACGGGCTTACTAAGCTAATCATTCAGGGC
AGTACTGGAAAAATCATGACCACCAAACTGACGCCAAGAG
CTAAGATAAATAGCTTGGAACCATTTCCAAAACCAGATTT
TAAAAAGCATTCTACTACATTCCTTGAACTAAATAAGTCA
TAGTATGAGTTCTATCATAACAAAGTTGATAAGACCCTAT
GGAATACAGGCTAGTACCTGGAGATACTTTCATTAGTATG
AATTATTTATAGTAAGGTTATAATAAGGTCTTCATTTTTA
AGAGCCTTTGGTCTGTAACAAGTACTCACTAACAGAAAAA
TCACACACCAAAAATAAAAAACATTTAAATAAAAGAAAAT
TTTAATGAAATTTTCTAAATTAACACATGGTTTTATATTT
AATCCTTACAGAAAGACTTATCAACTGCTCATATTTATTC
ATTAACAAATATTTTTTGAATGCCTACTCTCTTACAGACA
CTGTTCTATGTATTGATTATTCCTAAACTTTCAAAACCCC
TTCTTTACATACTAGTTTAAATAAATCATAGTTTTTTAAA
AATATTAAACAGGTTTTATTAGCATCTTACACATCTGACA
CTCTCTCCTAAGCATCCAGTTTATTTTCTAGTCATGGGTT
ACTTACTAAAAGTCTGTGTAATATAAAATAGTTTTAAAAG
CTTTCCTATCATGTGGGTATGATGCCTTATGCCTATAATA
AGAGGCTCACTTGAGTCCTGGAGTTTGAGACCAGCCTAAA
CAACATAGCGAGACCCCATCTCTACAAAATATTAAACTAT
TAGCCCAGTATGGTGGTTTGCACCTGTGCTCCCAGCTACT
TGGGAGGTAGTTAGGAGGAGCACTTGAGCCCAGGAGGTTG
AAGCTGCAGCAAGCTATGATCCTACGACAATAATACTACT
CCAGCCTGGACAAAAGAGCAAGAATCTGCCTCAAAAAAAA
AAAGCTTTCCTATCAATTATTCTTCTTGATGCTGCTAAAA
ACTGGGCAAGGAAACTGAGGCCTTGATCTCAGTGGTAAAG
CAATGACTGACTCCTAGAGCTACTCAGGTCTTCTGACATC
CTCTACAATGAACTTTTTCACTATCCCTTACTTAGGCCCT
GGCTGAATTCTTAAGACCTGAGTTAGTCAGAACAAGAGTC
GATTTAATGTATAATCAGGTTAGTAGGACACAATGAATGT
TTAGCAAAAGAAATTAAGTCTGTTGCTTCTTGGAAAACTC
ATTGCCTTCTTCCTCTTCCTACCTACATCTCCACGTGAAC
AAAAAACAAAGAGGCATAACACTTATACCTTTGTTTCCTC
TCTCTCTTTTTTTTAACCAAGCATAAACGTCAATGCAAAT
TAAGATTTCAAAAAGGTTAAATTAAGGAAGGAAAAAAATC
AAGTATATAAAAGCCACTACCTAATAGGTACAAAAAAAAC
TATCCTTGTACTTAATAACAAGATTTTTCAATGTACAAAG
TAATACTGACTATAGACTTTCAAAGTGAAATTATATAATT
GATAGCCAGTTAAATTTTGTTTTCACAAACCTTCTGAATC
TGTGAAAAGCCATATTCCAAATAAAAAATGGTCAAGTGTC
AGAAAGATGGACTATAATAAGAGGTTTTAAAAAGACTTAC
TAAGAATGGAAATAAGATTATTTTAGGTTGACAAAAAAAA
AAAATACCTTACATGCTGGATTTGCAACGTAAATCAAGGC
TATATTTTATGTTTGAAAATTTACCTTCCAGGAAACTAAA
TTTAATTGGTTATATATTCTTTATATCTCAGAACTGAACT
ATGCTTTGAATGCATTGTGCAAAGTTAACTTAGGCAGCTG
CTAAGCAAACTTTCTCACCAAACTCTGTCAAATTATTTCA
ATCCTGACCTGCACTATCTTGGAATTCCTCTCTTGCTCTT
TTGAGCACAGACCATAAAATCATGCCAAACTCTATGTGAA
TGTCTTTTAACATACATAAACATATACTAGAAACTAATAT
ACTTTCTCTGGCATACTTACATGTAAAATTATTATTTTAT
GGAAATACTATCCAAAGAATAAGAAAAATTAAAAGTAGGA
ATAACATAATGTTATGCTGATGAAGTTATCTAGGATGTTC
TATAAAGTCTTTAAATATAAAGGACTCTGACCAAATAAAT
GAAAACCTAATTAATACTGACTATAGGTTTTCAAAATGAA
ATTATATAATTGACAGACTGTTAAATTTTGTTTTGAGAAA
CCTTCTGAATCTGTTTCAACTAGTTGAATAGTTGACAATA
TTCCAACTAAAGAATGGTCAAGTGTCAGAAAGATGGTCTA
CAATAAGAGGCTTTAAAAACAGATTTATTAAGACTGGAAA
TGAGATTATGTTAGGTTGACAAGAAAGATACCTTACATAT
TATACTTAGGCAGCAAGTAACAAGTTAAATTTTACTTTCC
CCCAGTATTCACTGATTCATTAGGTATTCATTTATCTTTC
AACAAAACTGTCCTTTTTTCTTTTTAAAGACAGGGTCTCA
CTTTGACACCCAGGCCAGAGTACAACAGCACAATCACTAA
AACCTCAAACTCCTGGGCTCAAGCAATCCTCCCACCTCAG
CCTCCCAAGTAACCAAACCATGCCTGGCTAATTTTTAATT
TTTTTGTAGAGACAGGGTCTCCCTATGCTACTCAAGCTAG
TCTTGAACCCACAGTCTCAAGCGATCCTCCCACTTCAGCC
TCCCAAAGTGGTAGAATTAAAGGCATGAACCATAACATCC
GAAAAACTGCTCTTTTAAGTAGGAATTAATGAACAAGGCC
CCCAACACACCTTCTCTAGACAGACTCCTCTGCTGCTACA
TATGAGTCTCTCTACTGATGACACCAGAGCTCTACTCCAG
AACACACCTCTCTGCTAAGCCTAAGACGCACAATCAATTG
CCTGTTAGACAGTGTCACCTACATATCCCATGATATTCCA
AACTCAGCATCACAGATGCATCTGCTTACCACAACACAAA
GAAACTGTTACTTATTATTAACTTAGTTACGATCAATATA
GGTTTAATCAAGAATTGAGGGAATAATTCTAAACTCTCTG
CTTAAATAGGACTCTAAATTCTAAGCTGATCTGGTTAATA
TTTCTTCTCCTTTGCTTTTCAGCACTGGGCTCTAAGATGA
CAATTTCATCTGTAACTAAGGGAAAAGAGTATTTCAACTT
TCACTTCCCTAGCCAGTGGCTAGGAATCTGTACAATTTTG
ACATTCCTGGGATTTGTAGGCACTGTACACAGGAGGACCT
ATCTGACTGTCAGAGCACCAAGATAGTATGCAAAAGCCAG
CTCTAAACATATTTTGTATAAAGATAGGAGATTTCTTAAA
CTACATTGGGACAAAGTTTGTTCCTCCTAAGTCTCATGAT
TATGCTCCTACTGCTCATGAAAGACTAGAGAGTCAAAACT
GAAAAAGAGTTAGAAAATATTCCAACAGGAAAGAGCAGAG
CTGTTTATCTCTGGTGAAAAGACATCCTTGTCCTCAATGA
GGCAGTAAACACCCTGACATAAATTAAAGGTCCAAGGAAT
CTGCAAGACAGTTAAGTTTCAAATTTATTTCATGCCATTT
CAATAAAAAGTCACAGCTACTCAAAGATAGGGGAGAAGGA
GAGGGAGAAAAAAGTGCTGATATCATCTACTCAGAGCACC
AATCCACACCCCAGCTAAAACACTGTGGGCTATCCTAGAC
TCCTGTCTCTCTTATCTTCTCCAGCTCATTCATTAACTCA
TTTTTTTTTTTCAGCACTACTGATATGTCTACCACTGAGC
TGCTAGGAATACAAAAAGAACTAAGACAATTCTGATAGCT
CAAGTTATTCCCAGGGGAGACATACAAAAACAGACTTTTA
CAATATAAGGAAGCAAGTATGATGACAGACACCATCACTG
GGTATTGCTACTACAAGAGTTCACAGGAAAGATGTCAGGG
TCTAAGCAAGCCATCAGGGTCAGGCAGGCCTTGCAGAAAA
GACACCCAAGGTGAGTCTTAAGGACATGTGGGAGCTAACC
AGGCAAGGAGAAGAGGAGGTGCATTCCAGACTCAATCATG
GAATAACTACGGAACTACAAGCAATGCCCTAAGACAGGAG
CATGGGATGCAGCAGAGGAAAGTGCCAAGGCCCAAATCAC
AAAGTATTTTTAAGAGACTAAGTGGTTAGAAATTACTCTG
AAGGCAGTAACCGGAGGACTTTAAGCAAGGAAAAAACCAA
GTTAGAATTGGCTACAGGGGTATTTCTTAAAAAAAAAAAT
TAAAAAGCATAAATAAATCGAACTCAATTTTAAACATAAA
GGGGAAAAAAAGAAAAGACATTACAGAGAGTTCTATTTAT
AAAAAAGACATAACTCCTTTTTTTGGTAATTTTTAAATAC
ACTGTAGTCTCACTGAAGTATGAATTTTCAAGTCTGAACT
TAATTCCTTCATATACCTCATAAATCAAACTTATCTTAAT
ACATGTTTTGGCCAGCTGTATGTAATCTCACTGTATGAGA
TTACAGTGGCTCATGCTTGTAATCTCAACACTTCAGAAGG
GTAAGGTGGGGAGGACAGCCTGAGGCCAAGAGTTTGAGAC
TAGCCTGAGCAACACAGCAAGACTCCATCTTGAAAAGGAG
TGGCGCAATCTCAGCTCACTGCAACCTCCGCCTCCTGGGT
TGAAGGAATTCTCCTGCCTCAGCCTCCCAGAAAATAAAAA
CCATTTTTTAAAGAAATCTCCTTTGAGGTCCCCTTAACAA
TAATCTTGATTCTATTTTGATGCGAGTTTCTCATGTGCCA
TAACTACCAACCAAATAAAGAGATCATAAAGTATTAAAGA
TTTTATTGTTATTACCATCAAATTTTGAAAACATAAAGCT
ATAAGTAACTTCACAATCACTTCACAAGAGAAGAGTTCAA
TCTTTTTAGCATGGTGTTCAAACCATCAATTCACAATTAG
TAATTATTCTTATGAAGGGAGTTATCTCAAGTATTGGTCT
AGTCATTCTTTATTTAACTCAATGCAACGTTTTCTCCATA
AGGGGATTCTTGGAACATAGAATTAACTGGCAAAGAGATC
ATCATATGTTTAATGAGTAAAAAGTTCCTACCCCTTTACG
CAAAGCCACCACTCAACTTGAACTAGGAATGAACTGGCCT
CTAAGGAAAGGAAATGTAAGTATACTCAGCGAACAGCTTA
GTAAATCAGCTTCAAGTCAATTTAATCTAACTGCTGGTCA
TATTTTAGTATCATGTCTTAACACTACGAACTTATCTCTC
ACTTTATGCCCTGTTGCTCAAGCCTCTAACTTAGACTTAA
TTGCCAAACCGGTCTCTGTCTGGTCTCCACATGGCTCCCC
ACTCACATCAAGTTCATGCCCGACACACCCCTGTTTTTCC
TAGTCCTGATTGCCATCTCACCCGACTCTGAGATCTTTCA
GAACCTGGAATTCAGAATTCAGATACAAAACCAAGAATCT
GAGACTAGATGCCTGAATATCCTGACAGCGGCCATTCCCA
GATTAGACTTTTACCTATTTCAAACAGTAAGACCTCCTTC
ATACCATGTTCTCTGGGCCTGGCAGAGACATGTACCTGGC
ATTCATCCTAGATCTTACCTGAAACCAACAGTTCAATTGT
TCTGGACATTCTCTTACTGCTAGGACCTGCCTAAGACCTT
CTGCCAAGTGTAGACTCTGGGAAACAGTCATCTGAGATTC
TTTAAATGACCAGTTCTGACAAGAATGGTCCTAGGCCCTA
CAGAAAACACAAATCTGTACAGACATGATTCATACCTTCC
AGAAGCTTATGCTCCAGCGAGGAAGCTAAGATAAGTATAA
CTGCAGCAAGAATCAATATGTACTGAAGGCTTAAAAAAGC
AGAAGAAAGAGGTTGATTTGTATTTTTTTGTATAGTACTT
GAGCAGGGCCTTAAAGAATAAAGATTATTTTAATGCACTG
AGATTGGATAGTGAAGTATAGAAAATGGACATTTAAAGTG
GTGAGAAAAGCATAGACTGGAGAAGCAAGAAAAGGGTACA
AAATTCATCCAAAAAAAACCCCAGTAAGTTGTTAGATGTG
ACTAATATGTAGGGGAATATATGGGAAATAAATAATCTAG
AAAGGCAGATCAGGAGCAAGTGGGGCTCCATTTACTGGCA
GAGGAGCCGCCAAAGATAGGCGAGCCAGGCAATATGCTAC
AGCATTGGGTCATTCCTTTATTCTCATATTCTGCAATTAA
TAAAAACTAAAATATTTTTAAAGCATAAAGTTGGATATAT
GTTTTGATATGAAATACAATCCTCCAGACTCAAAAATAAA
TTTAAATATCTGACAGTCGTGATCCAAAGTGATTTCTAAC
TGTGGAAAGTTGGCAAATAAACCTGGCATCTCCAAACAAA
AATATGAAGCATCTCATTTAGTTACCTATTTCTATTGATT
GAAAAATTGATCTTCCTTCCATGCTCAACCAGTAGATGAA
CAAGTTACTGAGCAGCAGTTACATACATAATCCATTCATA
AACAAACACAAAAAACAATGTAGATTTTTAAAAACTAACA
CATAAATCTAAGTCACATGTATGGACCACCTTACTTTTAA
ACTATAAATTATGCACATGAATCAGCTATACGACCTGTAT
ACTAATTTTATAATACAGAGAAACATCAGAATAATCTTTT
CAAATGAGTGAACATTACAGAAAGCTCCATCCCCAGATTC
CTTTCCCATATGTTCTACATACTCCTCTTCTTTGTTTTTA
AAAGTTTCTTTTCTTCCTCCTACTTTATTCCAGCCCTTAC
ATCTTCCTTGAAATTGCCACTGCTATCTAGGTTTTTCTCT
CTCACTCCTATTAAGGTCCCTTCCTTAATTGTAATCATTT
CACTCACTTTCAGCTACCTCCCAAATTTCTCTTTCTTCGG
TCTGTGAATTGATGAGACCAAGTAGGAAAATGGAAAAAAA
TAAAATAAAATAAAATTAAATTAAATTAAAAAAAAAACAG
AAAAAGATGGACTATAAAGGGAAAGTCATGTTATATATAA
AATTTTTGGTGCCACAAAAGCAGTAGCACTCGAAAATAAA
TTCCTCAGCAAGGCAATTTATTTCTATAGAAGGGTGCAGT
TCACAGACAGAACAATGGCAAGTGCACACCTGGACAAGGG
AGGGGAAGGGGTACTTACTCCTGACAGAGGTCACCACTAC
TGCTGTGTCGTTCCCCTATTGGCTAGGGATAGACCACACA
GTCTAGTCTAATTCCAACTGGATATTTTAAAGGGAGCAGG
GGAACAAGCCGGAGTGGTGGGGTGGGAAGGAAAGATACGG
GCAGGTCAGAGCAGGTAACCAGGGGTCAAAGCAGGTGACC
GGAGCAGGTGACCAGAATGAGTCAGGACTGAGCAGGGGAC
CAGGGGAAGAGATATGAACTACTAACTGGTGGAAAAGATT
GTTTACTGAAACTACAAGGAAGTTAAATTTTAAAATGGAG
AATTAAAGAATAAGAGAGCTGAACATATTGACATACTAAT
TCTTAGAGGAGAAACTTGGGGTTCACTATATTTAACAGTA
ATCACAGAGTCCATTCATCTTATAGCTGCCAGAAGGCTCC
AAAGATCACATGGTCTGTCCTCCAATTTCAGGCAAGTATG
CCTCCCAAGTTCAGAGAGGGCTTGCCTTGATATGAAACTG
ATTTTATACCAAGTCTGCCCAGTCAACTGGATCATCTTTT
AAACATTCTCAAAATGCATATGCAAATACCCCACAAAGTT
CACAAGTTAAAAAATGTGGAAATGCTGACATTCTAGGGAT
GACAACTCACTATACAAACAAAAGGTGTAGGAATGGTAGT
ACTGCCCTGCCAGGGACCACACTCTAAGAGACAAAAGTCT
CAACATTTTCTAACCAGATACTGTTAGTACATTATTACAG
CCTATGCTTCTTCTATTATCTGAATCATTAACCACACCAT
CATTACTCTCCCCTAGGCCAGGCATTCAACTTCTAAACTG
AGTTCCATATATATTAGATTTAGCTCACACTAAGTGTCAG
AACTTATGTTTGGTATTTGAAAAAAAAATACACCTTGACT
TGACCCACAACTTGACCCACAATTTGACCCCTCTGTGTCA
AGCTGCACCTTCTTAAAATAAATAAAAGAGGGCCGGGTGC
GGTGGCACACGCCTGTAATTCCAGCACTTTGGGAGGCCAA
GGCAGGTGGATCAGGAGGTCAAGAGACCAAGACTATCCTA
TCCTGGCCAACATGGTGAAACCCTGTCTCTACTAAAAAAT
ACAAAAATTAGCTGAACATGGTGGCGAGCACCTGTAGTCC
CAGCTACTCGGGAGGCTGAGGCAGAAGAACTGCTTGAATC
CAGGAGGCAGAGACTGCAGTGAGCCAAGATTGCACCACTG
CACTCCAGCCTGGCGCCTGGCGACAGAGCAATATTCTGTC
TCAAAAAAAAAGAGAGAAGGGGAAAATAGTCATGAACAGC
AAGGGCTTATGCTGTTTATAAACTCCAAATTTTTTAAAAA
GGTGAAAACAAATTGCTGATAGAAAACAGTTTTAAAATTG
CCCAACCGGCTTTTGAATAAAGAGCATCACTTGCATGCAG
AGGCTTGTATCTATCTAATGACAAGGAAGGAAGTTAGAAG
GGACTCAAGTGCCTGTCACTTGTTATCAAAGTCCCAGATG
GAAATAAGACAATCATGGAAAAAGGAACAGGTTACTCATC
ACAATGTTCTTGAATACTTTCCAGCATGGCCAATGTCGAC
ATGCAAGACAGGAAAGTTTGGTGCAGTCGAGCTGTGAAAC
AAGACAGAGAACTACAGGTAGGTAATGGTAACCAGAGGCA
AAAACCCTAAGTGGCAAGACAGAGATCTTTTGCCCCTATG
CAAAAAAACACCTCGGGAGCAAGGGAAGTGGTAAGCTTTC
ACACCCAGTTGAGAGAAATTCTGTAAAAATGCCAAAAATG
GTGAGAACAGCACACAGCCTAAGCAGTCCAATAACAAGGG
ACCGTTTGGTTGAGAAGGAACTAAAACTAACACTTAGATG
TACTATTTTCTTTCACCTTGCTTGAAGTGGCATTTTCTCT
CCTGTTATTATCATTATTATGTTAATGACTGCATATCATA
CATGTAAAAGATGCCTTGGGTGCCTTTATCTCCCAGACCA
CAACCCCTGCACAATCTTAAAATCTGCTGTTAAGAACAAA
AACATCAGAAATTTGAAAATCTTTTGTAAGTAAAGAATCT
GAACAGAAAAACATAGATTCTGCTTATTGAATTTTAAGTA
TAAGCATGATAATAAGCAGAGATGAGGTCATGCTGTCCTT
ATAAGAGAAGAGACACAAATGGAAAACACATAGGAAGAAC
CTGCCTGTCAGAGGCAGAGAAGGAAGTTATATGTCTACAC
GCCAAGGAAAGACAAGGATTGCTGCCAACCCCAGAAGCTA
AGAGAAAGGCATGAGCCACATTCTCCCTTAAGGCATGAGC
CACATTCTCTCTTAAGCCGTCAGAGAGAACACAGCACTGT
CAACACCCTGACTTCTGACTTCTGACCTGAAAACTGTGAC
AGAATAAATTTCTATTGTTTTAAACCATTCAGTTTGCAAT
ACTTTGATACAGTAGTTACAGGAAACTAATACAGTGTATT
AAAACTAAGCATGTCTCATTTTACTGTGCTTCACACATTG
TGTTTTTTACAAACTGAAGGTTTGTGGCAACGTTTTGGTA
ATTCTTGCAATAATTCAAACTATTTCACTATTATTATATG
TTTTATGGTGGTCTGTGATCAGAATCTTTGATGCTACTGT
AATTGTTTTAGGGCACCATGAATCACGTCCATATAAAACA
GCAAACTTAATGATACATGGTATGTGTGTTGTGACTGCTT
CGCTGCACCAGCTGTTCCCATCTCTCTCCCTCTCCTTGGG
CCTCACTATTCCCTGAGACACAACAATAATGAAAAGTAAG
CCAATTAATAACCCTACAATGGCCTCCAAGAGTTCAAGTA
AAAGGAAGAGTCACACATCTCTCACTTTAAATCAAAAGCT
GGAAATGATTAAGTTTAGTGAGAAAGGCATGTCAAAGGCC
AAGACAGGTCAGAAGCTAGCAGGTCAGAAGCTCTGGAGCC
AAACAGCCAAGCTGTGAATGCAAAAGAGAAGTTCTTGAAG
GAAATTAAAAGTGCTAGTCCAAAACGGTACATTATCAGTG
GTTGTTGAAGCTCGGTGCTAGTCTATTACAATATTTTGTT
TATTTTACACATGTTTAAAATCTTCTATAAGTAAAACATC
TGTATTAAAAGACAGAAAAAAGTGAAACACAGTGAACACA
GGAATGACAAGAAGTTTCAGTGATCTGGATAGACCAAACC
AGTCACATTTCCTTAAACCAAAGCCTAATTCAGGGCAAGG
CCCTAACTCTCTTCAACTCTGCGAAGGCTGCGAGTGGTGA
GGAAGCTGCAGAAGAAAAGTTGGAGTTAACAGTGGCTGGT
CCATGAAATTCAAGGAAATATGCCAACTCTATCATATAAA
AATGCAAGTTGAAAGCAGCAATTGCTGAAGGAAAAGCTAC
AGCAAGTTACCCAGAAGATCTAGCTAAGATCCTTGATAAA
GGTGGTTACACCAAACAACATAGTTCCAATATAGATAAAA
CAACCTTCAATTTGAAAAAGATGCCATCTAGGATGTTTAT
AGCTAGAGAGAACCCAGTAACTGGCTTCAAAGCTTCAACG
CTTCAATTAGCTGGGCATGGTGGTGCGTGCCTGTAATCCC
AGCTACACAGCAGGCTGAGGCAGAAGAATTGCCTGAACCC
AGGAGGCGGAGGTTGCAGTGAGCCGAGATCACGCCATTGC
ACTCCAGCCTGGGTAACAAGAGCAAAACTCCGTCTCAAAA
AAAAAAAAAAAAAAAAGCTTCAACGCTTCAAGAACAGGCT
CTCGTTAGATGCTGATAGAGCTGGTGGAGCCAATGCTCAT
TTAACAACCCCTGAAAATCCTGGGGCCCTTAACTATTATG
CTAAAACTACTCTGTGCACTGTAAGTGAAAAAACAAAGCC
TGGACAACAGCACATCTGTTTACAGCATGGTTTTTTGAGT
ATTTTAAGCCTACTGTTGAAACCAACTGCTCAGAAAAAGA
CTTCTTTCAAAATATAACTACTAACTGACAATGTACCTAG
TCACCAAGAGCTCCGATGGAAATATACAAGATGATTAATG
TTGTTTTCATGCCTACTGACACAACATCCATTCTACAGCC
TATGATCAAAGAATAATTTCTACTTTCAAGTCTTCTTATC
TAAAAATAAGAAATACATTTCCTAAGTCTATAGCTGCCGT
AAACAGTGATCACTCCCGATAGAAATGGCCAAAGTAAACT
GAAAATCTTCTGAAAAGGATTCACCACTCTAGATGCCTTT
AAAAACAATTGTCGTTCATGGGAGAAAGTCAAAATATCAA
CATCGATAGGAGTATGGAAGATGTTGGTTCCAACCCTCAT
GGGTGACTTGAAGGGATTCAAGATTTCAGTGAAGGAAGTC
ACTACAAACATGGTGGAAACAGTGAGAGAATTACATTGTA
AAGTGAACCTGAAGACGTAACTGAATTGCTACAATCCCAT
GGTAAACTTTAATGGATGAGGAGTCGCTTTTTACAAATGA
GCAAAGAAAGTGATGTCTTGAGGTGGAACCTACTCCTGGT
GAAGATGCTGTGAATGTGGCCAAAATGATAACAAAGGATT
AGAATATTCCACAAACTTATAAGCAGCAGCAGGGTTTGAG
AGGAATGACTCTAAGTGTAAAAGATGTTCTACTTTGAGTA
AAATGCTATCAAACAGCATCATATGCTACAGAGAAATCTT
TCATGAAAGAAAGAGTCAATTGGTACGGCTAGCTTTATGG
TTGTCTAATTATAAGAAAATGGCACAGCCACCAGTGTTCA
GCGACCATCACCCTGATCATCTGGCAGCCATCAACACTGA
GGCAAGACCCTCCACCAACAAAAAATATTACGAACTGCTC
AAAGTTCAGATGATCATTAGCATTTCTTGGTAATAAAATA
TTTTCAATTAAGATATGTATATTTTTAGACATAATACTAT
TGCATACTTTATAGACTACAGTATAGTGTAAAGCTAATTT
TTATATGCACTTGGAAACCAAAAAATTCATCTGGCTTACT
TTATTGCAAGATTCACTTTATGGCAGTGGTCTAGAATAGA
ACCTGCAATATCTCTGAATTGTGTCTGTATAGAGTCAGGG
CCTAGAGCATCATTTCCTGAACCGTAACAGGCAGGGTATG
GTTCTAGGGTCCCCCAAATAGCAGCATTTTTCTTACTGTA
ACTGTGTCTTGATCAGAGCAGTGGCTATATGGCCCTAGAT
TGGTGGCTTTCTGATCAATCACAGAAGAGGCAGTAACTCC
TTTGGGGACCTGGTATTTGGACATTTTCCTGGAAGCTCAA
ACTCCCCACAACCATTAAATAGGATAACATGTTCAGTAAC
AAATTCCTTTCCACTTTTAAAAAAAGTGATTAGAGGAGTA
AAAGGGAGAATTATGTAAAGACAATCTTTATTGACAGCTG
ATTTGTTGTTGTTGTTGTTGTATTTTTTTGTAGAGATCGG
GTTTCATAGTGTTTTCCCCAGGCTGGTCTCAAACTCTTGG
GCTCAAGTAATCCACTCAACTTCGGCCTCCAAAGTGCTGG
GATTACAGGTGTGAGTCACAGTGCCCAGCTAACAGCTGAT
ATTGTAAATACTCAAAGCCATAAAATAAGAAAGTGAAGGT
GAAAATAATATGTCATTCAACAATAAAAAATATTTCTCAA
ATGTAAATACCTTATTAAAACTTTATTTTAGATGTATTTG
GAAATGGAAAAAAATGGCAGTTTTCACTGAATATCATACC
TGCCCCCAGACTATTCTAAACATATTTTAACACCAAAGAC
GGTGATGAAAACAAAGGAAGTCAATTTGTAAGTTGCCGTG
AAAAACAAATAATTCTTTCCATAAACCAATCCTCCCCTGG
CAATATCTTCTTGTATAAGAGCTTTCCATTTACATGTATT
TACTGACTAACAAACCATGCCTAGAAATAAACTGTTTGGA
ACAAAGATATACTATTTGCCTAAAACAAATAGCCTATTAT
AGGTGTCTTTATTCATTTATTTATTTTTAATTTTTTTGGG
GGGACAGGGTCTCACTCTGTCACCAGGCTGGAGAGCAGTG
GCATCATCACAGCTCACTGCACCTTGAAATCCTAGGCTCA
AGCCATCCTCCAGGATCAAGCAATCCTCCTGCCTTAGCTG
GGATTACAGATGCATGCCATCAAGCCCAATTTTTTTTTTT
TTTTTGGTAGAGACAAGGGCTTCACTATGTTGACCAGGCT
AGCCTTGAACTCCAGCCTCCAGCAATCTTCCTGCCTTCGC
CTTCCAAAGTGCTGAGATTACAAGTATAAGCCACTGTGCC
CGTATCATATTATTTCACTATATGGTCCAGAAGTTAGATA
TAAAGGCAGTATAAGATTAGGCATTCCTTACATTTTAGAA
GTATAACAATTTTTCATAAACACATTTACTCAATTTTTCC
AACCATAATATAATAAAGGACATACAGCTTTGTTATGATT
ATACCATAATAAATGTATAGTAATTCATTTAGGTAAATAT
AAGGATATAGGGGAAATATTTCAACAATAAAAAAAGAAAC
AATTTTAAGCATGCTAGGAAGAATATTTTTAATTTCGCCA
TTTTTTAAAATCAGTATTTAAAGATCTTTTTGCAACTCAC
ATTATTTGTAGTCCATAACATAACCCCCCAAGCCTCTTGT
GGCTTTTCCTGCCTGAGAAACTAAGGATTGCTGACTCTCC
CCACCCTCCAAAAAGTCATAAAAACTAACCCAAATGTGGG
AATAATTAAATTTTGAATATGAAAATCACAGGACAAAGGA
AAAGGAGAATTCAAGCAGAGGAAGCAAAAATGGCAGAAGT
GGGAAGTAGTCCATTAACACAAAACTGGACCTAGGGCAGA
GTGGGTGACAGGGTCTGTCATCAGAAGAAACTGACAACAG
GAGATGTATTTCCCATCCCTGAATGTCCTAAGAATAGAGA
AAAAAGTGAAATGAAACTAACACTTACTGGACATGCTACA
ATACATTTACAAAGATGTTTTCATTTACTCCTCAAAGCAA
CTTTATGAGTTGGGACAACCACAGTCTGAACAAAATAAGC
AGCTCAACCAAGGTCATAAAGCAGGAAACGAGGACCCTGG
GGCTTTGTGCCTAGTCTTTTCCACATCATGGTAAACACAG
ATAATGATAATATATGCGCAGCAGAATCAGATAAAGAGAA
GAGACTGCTTGTAGCTGGTGGCAATTAGCCAGGAAGTCTA
ATTGTCCCAGGTCCCACCTGGGCTTCCCTGAAGGCTAAAG
GGTCAAAAGTCTGGCATACACAAAACCCACTCCTGCCTAG
AGCTGAGAAAGTCACTGTGTAATTACAAAGCCGTTGCATT
TTCCATTCTGCTCTATGCTGCTCAGTAGCTACACCCAGGT
AAGCCTACAGCTAATTCTTCTCAGAGCAAAAGTCAGAGAG
GTACCTCTACCCCAGGCCAAAAACACCTTGACTGCAGGCC
CTCTGCCAAAGCACAGGCTCTTTCCAGTATTCTTTTACTG
GGTGGAGGGTGGGGGAGTCTTTTTATGAAAGACTAAGTTA
ATGTTTCCTAAAAAGACAACAATGTGCCCACCCTCTAGCT
CAGGTCAAAAATTCTCTCTAAAGGAGACAAAGGCAGTCCT
ACCAGTAACATGGGGAGAAACGCCAGATACAGGTGACGGG
GAGGAAGGCAGCAAACCACATTGCCATGTATGTACGTATG
CAACAATCCTGCATGTTCTTCACATGTACCCCCAAACCTA
AAATGCAATCAAAGATTTAAAAAAAGTAAAAAAAAAATAT
ATAAACTAGAGTATACAGAATATTCTCATATTAAAAAGCC
AAAAAAATACAAAAATACAAAAATAAAAACTACTAGACAA
AGAAACATGAGTGAGTTTTGGTATGTTTCTTTGTCTAGAA
GTTTTCATTTAGTAAAGACAAATGACTGACATTAGATTCT
ATGTCAGTTTAGTAAGAAGCAGGGAGCCACAGAGAGGCTT
TCATTCAATGTCAAAGGATAGGAGAAGGAATCCCCGGAAG
CAAAGAATGGTGAAGAAATCTAAAAGAGGTTCATATGTTG
ACAAACTCTGAAATGAAACACAAAATTTGGGAATGGATAG
CTAGGCATTATTCTGAGGGAAGTGTAGAAGATCAACAAAT
TGTCACAAGAGTCTAAGGACCAAAAAAAATTATAAAACAC
TCTTGTGGAAAATTCCACATCAACCCAAACATCAATGGCA
TAGCACCATATTTAGACCTTTGGTATTATCTTCTGAGCAG
GGGAAAGCCACCAACCTATTTGTATAAATAAACTTTTATT
TGAACACACCTATGGCCACTTTGTCAGGTACTGTCTTTGG
CTACAACAGCAGCAGATGCAACTACATGGCTCACAAAGCC
AGAAATATTTACTATCTGACCCTTCAGAGAAAAGATTTGT
GAACCACTGTTCAACACAAAAGCACACTGGATTGAAAAAC
CGGCTCTTACCTGCTATCAACAGAACACTAGTGGCATGAT
TTACAAAAAGGCCTATTTCCATTATGTAACAGAAAATATA
TATTTGTAAAATTTTACAGACCACTATAATCAGTTTTGTT
GATGTATACGCTGTTCTTCTTAACACTTTGATAGCTATTA
CAACAAAACCACTCATATCATCTCATTACATAAATCGTAT
GACAGGGAGGTTATTTTGACAAAGGTTAAAAAAGAAGTTA
TCCTGCTCAAAAGTATTAATCAAGGAATGCTTCATGATCA
TCTGTCCTTCTCATTCCCACTGCCCACTAAAAAACATGAA
ATACATTCTCTAAGTGTTTTCTTCAGAATAAAAAAAATTT
TGTGAAAATATATAACACCTAGGAATAAACAAACTATTAA
TTACCAAAGGAGAAATCAGCAGTTTAGAAGTTTTATAACT
CTGACACTGAATTGCATCAATTTAAAAATTCTGAACTGCC
ATTATAGCTTATAAATGCATATATTTGCTTAGAATTATGC
CACCAAATGTTATTCATCCATATTCCCTATAAAAATGGGC
AGAGGTGGAGAATTAAATTGAAACTCTCAAAAGGGTAAAG
AAATGCGTCTTAAAACATCTTGCTATATATTTATATAAAT
GCTGGTAAAGTGCTGACACAACAATTCAGAGCAAACAGTA
ATCATACATGTCATTTACAAGACACCCTTAAGTAGTACAT
TAAGTTTGGTATCATGTTTTATAGAGGATGCATTGAAATA
CCTACCCTAGAAGTTTTCCAACAAATATTCGAAAGGGTAA
ATACTTTAATTTGGATGAAGCCGGGAATGAGGACGAAGAG
TTGTGTGCATTTTTTAAACACTACACCATGCATTTTTAAA
ATACCAAAGCCGACTTTCTAAAAAAACAATAAAAATCAAG
AGAAAGAAAACCTGAAAGAAATTTTGTAATTATCTACCTT
TCTTTTTCCCAAAACTGCATAATCACTATTACCTCGTTCT
CAGGTGCATGAAAGGTGGTGACATTTGTAATACTACAGAG
ATACATTCTTAAAACATCAGATAGTTCCTAGGATAAAATA
GTGTTTGGTTCTGGAAACACTGTAGAAGTCTCTAATGATA
TCTCGGACCATATAGTTAAGTGAAAAAAAAAATAAGTCTA
CATTTCAGTAAAGGTGCAATAATCAAGAGAAAAAAAAAAT
GCTTAAATGTTTACAATAAGTCAGAGCCCAAAACTATCAA
CTGCAAACTCCAGGAAGATTTGGGGATTGGTGGTTATGAG
TTTAAGTACTTATTTACACAAACTGTAACTGCACTGGTCA
TTACAATACAATGCTGGTTTTTAGCTTATTAATCAGGTAC
GTTAGTTACGGAGGCATCAAATCTCCCCTCCTCCGCTAGG
ACGCTGCTATTATACCAGACGTGCTTTCCCCATTCTTGGG
GTAAGTGCTGTTTTACTGGGACGGAAACGAACTCTTGAAA
TTGTCTACCCAGGAAAATATGGAAGGGGGAAAGGAATGCT
GGGTGCTACATGCATTAGCTAAATAAATAAATCTAAATAG
TTCAGATTATAAAATGAGCCTGTACGTTTGGAAATAGTCT
TGTTAAATTGGTAAGATTTTTAACCATGGAAAGATTCCCC
AAAAGTTGTAAAACAGCTAACGATCTAGATTCTGACATTT
CTTGGTTTTCATTTTCTTATAATTTCAGAGTAAACCCCCC
GTCAGTCATATGGACTACATTCAGTTTGCTGACCAATTTC
ACTTATCTACTATAAACTTTCAGTAGAAGTAGTTAAGTTC
GAGGTACAGCTGAATCACGAAACAGGACACCTAGGACGGC
TCAGGGGAAACCGAAGCCCGCTACCCTTTATTTATTTATT
TCTCGACGCCGGACCTCAGCCTGGCATCCCTCCTGCAGAC
GTCCCTGGAGAAACAACTTGCGCGGCCTTCTACGAGCCCA
GGGCCCGAGTAGGAAGTACCCGCCCTCTCGAACGCGATGT
CCTCGCCGCCCATTGGCTGCGAAGGCCGTCAGTGCTCCGA
GGGCGGAGACTCTCGCCACCCAGCGGAATCTCAGGCCCGC
ACCTCCGGGAGGGTACCGCAGGCTCCCGGGCTCCTTCCTC
ACCCTTAATTAACACTAGCCCCGCACACGCACACCCACCG
GCCCCGAGAAGGCAACTAGCCTCCTCAAAGGGTTCCTCTG
CCTTTTTTATTTCTCAGGCCTTCCTCTCACCCCATGCAGT
TTCTGCCCGTTTGACTCCTCCGAGGGGCAAAGCGTTTTCA
AAGCTCCAACACCTCTCCCCCTACCCCAGCAAACTCCCGG
TGCAAGACCCAGAGAGGATGCCGCGGTTCTAGGAGGGAAG
CGAGCTGTGGCCTGGATCTCGCCGAGGGAGACAGGATTAC
TTTCTCTGGAAACAACTGCTGAGATTTTAAGTTAACTGTT
TCAAGAGCACTTGGCCATCACCACGTGTTACAAACCAAAA
ATAGCGGCCATTGAACAAGACTTGCCACAAAGCATGGGTT
AATTGTAGGTGTCGTTTAACAGTTCGCCGTTTGCAAGGTT
TGACCGATTGTCCTAAACATACTGTAGTTTTTTAGTGCAA
GTACTGTATCATTCTTCGACCACATCAACAGCAGCTCAAG
GTCCTTAACAGAATATATTATAACACACATACTCTATACT
TTATTCTCTAATGCAACCTGACCAGACATACTGCTGTCGC
TTGGAGGGAGTGTGCATACTCCTGAAACTGTAATTCCTTG
GAGGAGGAATTAAAAATAGTAGTTCCAATTATGATAGGTA
CATAAGGCCCTACAAACAACGGAAATTTGATGTTTTCAAC
CGCATCCTTGAACTCAGTAACCTCAAAGGAGAAAAAATAA
TTTTATTTCAGATTTTCAGTTCAGTCACCAGAATTGCGCA
AGGATGGCAGCATGTATCTTACTGTAAACTAAGTATATTT
TTAGTATTTCTCCCCAGTGAGGACTACAGCTATGCGAGAA
CACGATTCATTGGTTGATGCATCATCTCTACCACCCCACT
ACGCTCCAAGTGCAAGACTAAATAGCGGATGCTGCGGTTT
TAAGAGTGAAGGCCTATAGCGCAAAGAAGGCACGGAAGTT
CTTTAGCTCTGAAGACAGCATCCTCTAGGTTGTGTTCGCG
TCTTTGCACTGTTCTGCGGTCATACGGTCATGTCACTTTT
CTCCGTCTTCATCTGGTTCCCTTTCTCTGACTGTGGCCTC
AGTTTTCAATTTCTTTTCCACTGCCACCATCACCAGCAAT
GTTCGCTATTGCCTCGCGATCCCTCTGGCCGACATTTTGT
CATCTCCAGCCCCTCCCAAGTTCATTCTCCAACAGACCTC
TCACGCTCCCTGTACGTCTCAGGCCACTTCGGATTCTCAC
GTCTGCCGGCTCCCACCACCCACTCTCTCCAGCGCACTTC
ACTTTCCTAAGTCGGGCTGCGACCGAATCCTGACAGAAGG
ACCTCGCCAATCCGCGAGGGATAAATAACCGACGTCGCCA
ATGAGCATCCGCCGGGAGGCGGGACTTCGCTTAAGTTCCT
CCGGTCCTGAAACCAAAGACCTGTTGCCGCCGCCGCCGCG
GTGGCCGCGGAGTTTCTTAGTTACCGCGGCGCCCTTGGCG
GCCTCGGGCCACCGGAGTCGGTGCCAGGTATGAAGCTTCC
CGCCGCCCCCTCCCACCAATGCGGACGAATAGGACCGAAA
CCTCCGGACGGCTGAAGCGCGGCGCGCCCCGCCCCACCTA
CCCCGAGCAAAGGGATCCCGGAGGCCGCCCCGCGCGGTGC
CGACCTCCCACTCCCCCAGCCCGACTCCCGCAGGCCGCCC
CACCCGGCAGGAGCTACGCGCCCCGGGCAGCGACTCACCA
GGAAGTTGGGAGTTTTCCGTTCTCCCGCCCGCGAGGGACC
TTGGGCGGACGGGTGGCTCGGCCCGGCGCCGCCGTCGGAA
ACCGCGCTGGGCCGGGGGCTGTGGCTGCGAGGCCCGGAGG
CGATCGGCCACCTCCTGCCGCGCCGTCCCCGCGGACGCTG
CAGGCGCGGGCACCCACCCAGCGCACTCCGAGGCGCGTCC
GGAGTGCAAGCCTAGCGGCGGCCCATCCTCCCGCGGCTCC
TGCTCCTCCTCCTGCGGCCGCCGCTGTCTGGAGTGTAAAC
ATCCCGGCATCCCCGAGGAGAGGGGCGGGGCGGGCACCGG
CCACTCCCCGCTCCGCGGGTCCCGGCCGGCTGCCCGGCGG
AGGCTTCCCGTCTGCGTCCTCCCGCGCGCCCGGCAGCTGG
GGGAACGTCGGCGGCTTCCCTGCTGGAGCCGAAGCCGCTC
TGGAAGAGCTCCTCCTGGCCGGTCTCTTGGCGCTGTCAGG
CCTAGCGGGGTGCGGGGCACGGTGTCCGGTCCCCTGAGCC
CTCTTCCCAGCTTCAGGCCAGCTTCCCACCAAACCCGGGG
TCGGCTGCTTTTTAAGAACTTGTTTTCTCTTCATTTATAT
GTAAGCGCCCCGCTAGCAAGCGGTGAACCGACTTGGCGAC
GTGCCCTTTCTTCTGGACCACAGCGTTTGTCATCCAGTCC
TCTTTTACCAGGTGGTGTAAACTACCTCTGCGTTTAATGC
GGAGTGCAGGGAAATGAGAAAAAAGGCGTTTTCCTGAGTC
TGGCTAAGCCAACGTTTCGTGAAAGTGTCCCAGCATAGAG
GACAGTGGCTTTTACAACATTCCGAAAGGTAAACTACCTG
GTGTGGTACCGAGGATGTTTGAAATAAATATGTGCAAAAT
CACCCAGAACCCTAGTACAGGAAACTGCAAAAGGAATGTT
TTGACACCAGCCGCTTCACTACTTCAGTAACAGGACATGA
ACTACTCGAGGAGACGGCTAGGAGGCAGTGCGGAGTCGGT
CATATCTAAATTCTCATCTCAGCTCAGTGGTTAATTTTGT
GACCTGACCGCAAGTTACTTAACCTCTCCAAGTCTCAGTA
ACTCTCTGTAAAAGGAGAATAGTCACACTACCAACGTCTA
GGACCACAGTTGGAATTAAGTGAGATAAAACAAAGTGCTT
AAGCACACAAAGCTTGGCATATTAGACGTGCTCATTAAGT
TGTTGCTGTTTTTCATAGGTCTCTCAGTAGTTTAACTTTC
CTGCCAAAACGAGTTGAGCCAACGAGATTATAGCTCATTT
AAAATGTTAAAGCCATGAAATTAAGATCCGGAAAGTTTAT
TTTTAGAAATTAAAACGGCTGGGCGCGGTGGCTCACAGCT
GTTATCCTAGCACTTTGGGAGGCCGAAGTGGGGGGAGGGG
TGAATCACCTGAGGTTAGGAGTTCGAGACCAGCTGGCCAA
CATGGCAAAACGCTGTCTCTACTAAAAATACAAAAATTAA
CCGCTCGGGGTGGCAGGAGCGTATAATCCCAGCTACTGGG
GAGGCTGAGATAGGAGAATTGCTTGAACCCAGGGGACAGA
GGTTGCAGTAAGCAGAGATTGCGCCACTTCACTCCAGCCT
GGGTGAGAGCCAATCTCCGTCTCAAAAAAAGAAAAACGTT
CAAGATCTCAAGATGGGGCCTTGATTAACGTGGCTCAACA
AGTATTTATAATTGGACTAGGCAGTGTTCTAAGGAATGAG
GCTGTAGCGGCTCACCAAGATATAAAGTGCCTGCTCTCAT
AGAGTTCACATTGTAGTGGGAAAGGCCAAAAAATAAATAA
ATATCTACTATGCCTGATGGTGAGTCATAGAAAACTAAAG
CAGAGTAAGGAGACATGGGGAGGGAGGATGCTATTTTAAA
TATGTTTGTGTGGGAATGCCTTTCTGACATTTGAGCAGAG
AACTCAGGAAGTGAGAAAATGAGCCATTTAGCTACCCAGG
GTTAGAATATTTTACACAGAATCATCAGCAAATGCAAAGA
CCCTAAGTGGAAGTGGGCTTGGCATGTTTGAGAAATAGGC
AGCAGGTCAGTGTAGGCTGGAATTCAGTGAGCGGTGGGAG
AGTAGCTGACTAAATCAGAAGAGGGAGTAGGGTACTAGAA
GGGTATAGTTGTAGAACCTTGTAACCTTACAATTTATTCT
GAATGAAAAGGAAAGCCATTGGAGGAGTGACCAAATCTGA
TTTGAGTTGGGAGAGGAGAGCTGCACTGCGGAGAACAGAT
TGAGCATAAGGGCAACTAGACATTAGAAGCCTGTTGTAAT
GATCCAAGTAAAATAGACTGCTGATAGACCAGAGAGCAGG
TGGTAAAAATAGTGAGAGTCCAGATAAATTTCTAAGATAG
AGCAAACAAGATTTGCTGATATATTGAATGTGGGGTAAGA
AAGGAGTCAACAATAAAGCCAGTGAAACTCGCATTTGAAC
CAGATCATTTTATTAGGTCACACCAAATCATATCTGTTAG
TCAAACAGAAACAATGTCACTTATGTCATACACAGGCACA
CACTGCAGCACTGCAGGAAAAAAATCACCAGATATCTTCA
GGGTAAAGACATGTCAACCTCAGACCAGACATATATGTAA
GGTTTTTTGTTTGTTTGGGGTTTTTGATACGGCATCTTGC
TGCTCTAAGCACCCAGGCTGGAGTGCAGTGGCATGATCTC
AGCTCACTGCAACCTCTGCCTCCCGGTTCAAGTGATTTTC
CTGCCTCAGCCTCCTGAGTAGCTAGGATTACAGGCGTGTA
CTGCCATGCCTGGGTAATTTTTGTATTCTTAGTAGAGACA
GGGTTTCACCATGTTGTCCAGGCTGGTCTCAAACTCCTGA
ACTCAAATGATCTGCCCATCTCAGCCTCCCAGAGTGCTGG
GATTACAGGCATGAGCCACAGCACCCTTCAGGTTTTTCTT
TTCTTTTTTTTTTAAAAAAAAAACAAACTACAGATTTATC
TATGACCAAATATTCCATTGGTAAAAGCAAAACACATATA
CTTTGTGAACACTTACTCATAGTCAAATGGATCAAAAAGA
GCTCATGAAGCCCTAGTAGCTGAAAAGACTGTCTAGGAAG
AATCCTTATCAATGGCTGTAGGGTGCCCAAAGTATTGAAA
TAGGCTGATATGTACTCTTTCTTCACCTTAAAGTACTGCT
AAGCTGCAGCTAAATAGTTATACAGTATTTCAGAGGTTGG
GAAGGTTGTGAGAACTGAATCCAACACACTTTTCTCTTTA
GCTTTTTCTCACCTTTGTGGTGGATAGGGAACTTGTTCGT
```
