## Appendix S1 for "Sexual selection and pseudogenization in primate fertilization": All_Annotated_Scaffolds.gff (part 15 of 747)

```
AGCCACTGGCCTCCTGGCTGGGAGCAAATGCTAACTGAAA
CACAGAGAAACCTGGCCAAAGAGGATCTCTGGTCCAGGGA
TCCTTAGAGCAGAATCTAGCTTTAACGGCTTTTCTATTCA
TTTCCCCATCAAGCTTACTCCAAAAATGCTTGTTTGACTT
CATGAAGCACAATTAATGTGTTTATCCCTAATTACCATGC
AATACATACCATTATCAGATTAACTTTGCTGTAAGTGATA
TTTGATTATTACAGTTGAACTCTCTAAGTGTACATAAGTT
TTTATGTTTTGTTCTTCATATACCTACTGGCCCCATACAA
TTAAAAATAAAATTAGAGGTAATATCAATTATTGAAACTA
ATGTTTCTCCCTAGGCTAATCCAGATGAGATGTTATTTAC
CGGGATCAGTAATTTCTCTGTAAGGAGAGAATCTTGCTAG
AAAAACATTTTCTTAAGGAAAAAATGATGATGTAATAATA
CTAAAAATAATTCTCTTTTTGAAAGAGATCTTAGCCACTG
GGGTAGACCAGAAAGGTCTAGCCTTCTTGACTCAAACATA
GTGCTGGCAACAGGTGTATTTAAAAAGCTACTAGTGGTAT
TGGCAGCCACTGATTTTGGCAGCTAAATGGTGATGAGGCT
TAGTCAAGCTGTTGAAATGTCTGGACTAAACTGGGCCAAG
AGGAGGAAGTCAAAGTGCAGACTACAGACAACTCAAGGGA
GATCACTTTTCTCTGGCCCTGGCTGTGGTCACAATACAGT
GTCAGAAAATAAATCTTGATCTTACTTTGAAAACACTCAT
GAAAAAGTAGAAAGTTATGTTTTTACCTTTGCGTTTTTAC
ATTTCATTGTTAATGGATCATGCAGATGAACTTCCCATTA
AAACGATAAAATTGGCCTAAATTTTATTCTCACATAAAAT
CCCTAGAATTCAAAATCACAGAAAGACAACTCTCCTATGT
CCCAATTATCTAGTTATGGTATTTTGAGAATACGGTTTGT
GGTTAAAAATAGTGGCATTACCACCAGTGGCTTTTCCCAA
CTATTTTTATAGTAGTTATAAAACTGAGGAAACATATCAA
TATACTATGCATATGTTTAATGTAGGGAAATGTAATATTT
TATATTGGTCGCAAAACAGGAAAGAGACAGTACAACTGGC
AGTTTATGTCATGATTTCCTTTGGTCAACAGAATACAACT
GGATTTATGTTTCTTTATAGTAGAAAAGCCAAAGAGCCAA
TATGCAGTAAGCAAGAAGTCACAGCAGTGAAGGAAGTATA
TCCAGAAATTATTTTCCTTTTTATTCTTGTACACCCCATC
CTTGATGTGGAGCCAAACTGTGAAGCCATTTCTCAGGACC
TAATTTCCTCAACAATGGTGGCATTTTCAGTCACAAGTAT
TCACAAGTACCTCTCAATTATCTATGCTAACAGCTGTGAT
GATGCAGTAATCAAATCCCAAAGATAATAAATTATAGGTT
TCTTTGGAATATTTGGTATATGTGCATGTGGCTACCTAGA
ACAGATGTTACAAAAAAAAATCTTGTGATTTCACAAAGCT
AAATGTAAAGATTTCAGAATCCTGTATCATCTCTCTATTC
TGTCTCTCTCTCTCTCTCTCTCTCTCTCTCTCTCTCTCTC
TCTCTCTCTCTCTCTCTCCTGACATATCCTTTTCTGTGCT
CTTCAGTTCAGTCTTGGGTTGCACCAGATCCACTCAGGTC
TGAGCATTAGAGGCAATTGCCTACTTCTTAATAGGAAAGA
AAATAGAAGATAATAAGGATTTCTGTTTACTTTTAGTATT
CTGTCATAGTTAAATCTAGAGGCTATCCTTCAACTACAGA
GTCAAAAGTATACCCCAGAAAATACCAGAAGTGGAAAGTT
GCAGTGGTATTGCTTTCATCTTTTGAAACTTCTTTGTTCA
TACTTAAGCCTTTATTGCTTAAAACATACATCTCTTCCAT
CTTTTTTTTTCAGTTGTTCCACTTAATGGCAGAAGTGTAC
TTTAAAATACCTTAATAAATATTTCTTCAGCAATTCAATT
GCAGTTTTAATGTTCAGTCTATTTGAAAATGCAGGAAGGA
TGTGAGTAAAACCAGATTTGGAATCATGCCACATCAAATC
CAAAGATATACTGAAAGCAGGCTCTACACGATAGCAACAA
GCCTAGTTCATCATAAACAGCCTTGGCATCCTCCATAATT
CTGCCACAGAATTCACCATTATTAATAAGGTTCACATTAT
GGAGATATTTTAGTTGTTTAATCACTCAGTTGGCTTTTCC
ATGCAAATGTTGGCATTGTGTAGAGGAAGCACCGGGAACA
ATATTTTCCAGAATTAACACAGTGTCATTTCCAAAGCTTG
AGAATCTGTGAGGGGAAGTAAGAGGTATGATTACAAACTT
CATGACGTTCTACCTCTTCCTTAAAAGTAAGGGCAAGAAC
CCTTAAATTCATAAGGCCTTCAAGCACTGGAGAGGCCAGG
CAATATTTATCTATAGGCTTATGGGATAATCTGTTCTTTC
AAGGGGTAGAAGACAAACAGAATGCCACTCCATGGAAACT
GCAAACAATCCTGATTAGACAATATTGTTATGTTTGCCAA
TCAGTACTGTTTTTTACTATATAATATTACCTATTACATA
TAATGTTTAATCTGTAGAACCTTTAAATTATTTTAATGAT
GTTTATATATGTTTCTAAAATACCTTCTATATATTCATAT
AATGTACCATTTGAGCAACCAAGATATGTAACTGTTTAAA
CTTCTGTTTTTATTTGTCCTCTCCTTGCACAAATTGAATG
ATCAAGAAAAAAACTTTTTGAAGACAAATAACAAAAATAT
TACTTCTTTATGTTCTAAATTAAATGAAATTAGTATTTTA
TCAGGTCTACGTCCTATGACTCCTATCTAAGATTATATTC
AGGTATGTTTTACTAATTTACAATAGGATGTTTGAAAAGA
TAATGTAGAGATGACTGGAAAAAACATGAAAATGAACTAA
GTCATGTCAGTTAATTTTAATTTTCTATATTAAATTTTTT
TAAAAATAGATGCCTATAGTTGCTACATAACCAAACCTTT
ATTATTAATACGTGATTAGTGAGGTTATCATGCTTTCTTG
AAATACATAGAGAGATCCTGAGAGCTGGAATCTAATTCTA
TTTCTTTCAGAACCTAATATTTAATTTATTTTATGGATAG
TCTATGTATTTTTTGTTTCATGATTCTTTAAAATTATGTT
TACATAAACTACACAAAAATAAATGCCAATAACCCCATTT
GTTTCCTGACACATACTGAGATAATCAGTTGCTTTATGTA
GAGATGTTCACACTATGATGAGGCAGTACCTCATGAATCA
GTTCTAGAGGCAGTGCAGCTTTGGGGTGGAATTTCGGGAG
TGTTTTGCCTCTAGGTTTTACCTAGGATGTCTGATTGTAA
CTGATGCAAAGGAAAGGGACTGAAGTCAAGAACAGAGGTG
CCAACTATCACAAACTATATGGGTGTTTTCCCAGATATAA
TGTCCTGTGATAGCAAGGGGAGAACAAATTTATGTACTAA
TAAATTCACTTTTTTCCTTCATCAGTAAAGACAGCGTGAT
AAAGTGTCTTAAAGTGAAACATGAAAAATTTACAAAAGAT
AGGGCTTTGAATTTAGTCTAAGAAAGAGTTCCTAGATTTG
CAGGGTAGACTTTCAAATATCCTTATCTAATAAAATATTT
AAAGGAATACAGCTCATCTCTCTGGCCTGGTTTAAAGGTA
ACCTGTCCAGAAGTAGGAAGATGGGCTAGCATCGTATAAT
CTTACATACAACTTACTAGCAGTACAGCACCAGGAAAACA
TGTAGGTAAGTCAAGTTTACCCATGTTTCCTTCACTCTCA
TTGCGCTAGGTACAGAGTTTTATTCTCATTTACTATCATG
TAGTAATGGTAAAATTATAGTTTTCTGTTTTTAAGGTTAA
TAACTGTTAGTACATGTTTTTGTTTTTCAATCTGAAACTT
GCGTGTAGGTTTTCATTCCTTTGGTTTCTTAAATGTTTTT
TGATCTTTTATATCTCTGTCAAATTATATCTGCTTTTGGA
AATGAGTTATACTCTAAGCCTACTTAATGAGCCCCCTATG
GGGATAAGTAGACAGTCGGAAGAGAACAAAGGATAAGCTT
GTCTAAGAGGAAATAACAAGAAGGGACATACTTTAAATAG
GGTAGTCCAGGAATGCTTCTCTTAGGAAGTGACATTTAAA
GTAATATCTGAAGGGTATAAAGGAATCGGCATGGTACAGC
ACCTACACTGAAGTCCAGAGGCAGCTACATCTGGTTTTCC
TTCCTTCCACATGGAAGAAAAGCATGCAGGAGCTCATAGG
CCTGGGCACACAAAGATGTCTACTCAGTGGCTTCATTTTT
ATTAACTTGCAAGCATCCAAATTACTGTTGACCTAATAAA
GTTTCCATCTGTGAAAAGTTGGAAAGATTTTCCACCAGGA
AAGCCTCAGAATTATGCCTATGCTTTATTCTTTTCTGCCT
TTTTAACTTTCCTTCCTTCTTACTTTTCCCTCTCCACAAT
CTCCTTCTCTTTCTTCTTCTGTCCTTCTTTCCTTCTTTCT
TTCCCAGACATAATTATTGAGTTATTCCCATGCATTGAGA
ATCCATTGGAATCTGCAAATACAGCATTTCATTGTTTCTA
AGTCAATTTTTTTTAACATTTAACATCTGTGCGGTTAGAA
TGCACTTTATGTTCAATGGTATCTTAGAATCAATGAACTA
TGATACAATGGTACATAACAATAAATCTACTTTAAGAGAA
ACAAACATTTTAATCAAAATCTAGGCATCAATTACAAATT
GTAAGTAAATTTTCTATAAGGATTAGTGAGAAAGGCACTA
AATTCAATCTACCTATTTTTGTACAAGCTGTTCTATTTAG
ACTTACATGCTTTACAACTCAATATTTGCTGTATTCATTG
TTTTGATTTTAAAAATCTGAAATAATGGAAAGTCATTAAT
CAAAAAAATAACACTTCATAAAGCACACCTTATAATCTGG
TCATTATGAATAAAGCACCTTTCACTACCAAGTGGCTGTG
TAGCTTAATTATGAGGATGCATACATAGGAAAACAACAAA
ATGGTAATAATTGCCAAACAGACTCTCTTCCAGGTGATAG
CAAATAGGGAGGAGTGAGACACAGTATACCTCCACATTTC
CAATAGATGAAGTGAGAAAAATACTAAATGAAATAGAAAA
AATATTCCCCAAATAGATAGGCATAACAAATAGTTGTCAT
TCGAGCTAGCTCAATGAATGTGGGTCCCAGGACTTTTGCT
GGAACCATCCAGAAAGAATATATTGTAATCCTAGAATTCC
TCAGCCATAGAACTGGAGAAGCCTGCCTGAAAACAACATG
ATGCACAGGAAAAGACGTGAAAGTTGGAGGAAAATGGATT
CCAGACCCTTGATTCCGCCATGCCTGAAGTCAGACTCCAG
TGGACTTCCCAGTTACACAAGTCAGTACACTGGTTTTCCA
TTTTAAATTGTCATTTGAAATAGGATGGTAGACTATCCCA
CTTGATCCTTCTGTATGCTTAGCACCTCTTGCAAGTCTCT
GCTTTCACAGTGAATGTTGTGTGCTATTGAAACAGATAGA
TTCAGAAGAAATGTAAAAGCTTCTTCTGCAGGAGTACTTA
GACAATTTCATACACTTAAAATCAGTTCTAAGACTTAAGT
CTTTGGTAATGTGACCTAGTGAGAACAAGATGAGAGTTTC
TTGAGCCCTCCTAAAATCTAAAACTCCAGAGGAACCTACA
GCCCTACAGCATCTTATACCTGGCCTAGGCAGCAGACCGG
AGCAGAGAAATATCCTGAAGTTTCAGCCTGCCCAAGAGTT
CTCCAGGGATCACATTTACTGCCTTCCTCTGCTGTTAAAT
ATCATAACCATTAAATCAGAGACTCCATTTCTTCTCCTTC
TAGACAATTCATGGCCTCCTGGAACATTCATCAAGTCTTA
GTTTTCTCATCTCTAAAATATGTTTAACGATACTTAACAC
AAATTGTTTCTATGAGTACTGAGTAACATAATGTAAAGTG
CCCAATCAATATTATGATTATAAAAGAGAAAATAGACATA
CTGGGTTTCCCCAGTTTTAAATCTTAGAAATTATTACTTT
TTTACTTTATGAAATAGTTAGAACTTGGCTCATGTAATAT
GTCTAAGAGTACTATATTGAAATATGATTATTTACAGTAC
TAATATTAATTATACAGACAATTACTGTACAGATTATAAC
TGATTATTTTTGACAAATGTCTATACCAGTTTAACCAAAA
TATAGATTTCATCAGCCTGGAAAGTTTCTTCCCAGCCAAT
TCTCTTACCCCAGGTGGTTTCTGTCACCATAAATTAATGT
TATGTATTTTGGATTTTACAATATGCATACTTTTGTGTCT
CTCACCAGCACTGTTGCTCCACATCCGAACTAACATTTGA
TATTTTCAGTCTTTATTTTTGGCCACTCTGGTGGGCGTGC
CCAGAACTGATGGGAGTAACAAACAATTGTAATTCAAGCT
AGCTTAATGAATGGCACCCCCAGGATTTTTGCTAGTGATA
TTTCATTGTGTTTTTAATTTAATATTTATTTTTATTCCTC
AAGTCATCATATTTTCATCAGTAAACTCATCCCATTCAAT
CATTATGTCGGTTATTAAAACAATGAATTATAATTTCTTA
AATTCTAAATTCAAAAGTGAATATTTAATTTTAAACAATG
TATGTATTTCAGGAAAGATCTTTTGAGATACTTACTGTTA
ACTAAGTCATAGTTTCTGGACCAAAATTTTTAATTTAAAT
GACAGAGATGTGGCTAAATTGGAGAAAGCTTGCCTCAAGC
GTCCAAGAAAAAGAAAAAAAGTACTGTTTTATGTGTCTGT
CATTGTGTATTTTGGGGGGAAAAAAACATGTAAGCACTTG
TGCACATACACGCATAAGCCCAGTCATAGAGATTTGAAAT
GTATGCAATTGGTAAGATCTAGATCTAGAGAAGGGGTATT
GCTCTATGATTCTTAGACCTGGTTGTAACAGACCCCAATC
TGCAGATATTCTGATTCTATTGGTTTGGGGAGTGTCCTTG
ACATTAATATCTTTTCAGTGTTTTCCAGGTGATCTTAATG
TTCTGCCTAGGTTAAGAACCATTACTAATTAATATTTATT
GAGTTTTTACTCATGGCTAACACTTTGTATGAACTACTCC
AGGTGATATAAAGGGCCAAGGGGCATAAAGTTAAGTCCTC
TGGGGATATAAAGAATAAAATATGTAAAGAACATTCAATA
ATATGATTTTGAACCACCATCAGTTCTACCACTGTCATGC
TAAGTGCTTGTGCAAGTGGTATTGGATTAATAACATCATC
TTTAGGTATTAGAAGAATGCATGTGAACCTTCCGTATGCA
TACACACATGCCAAACAGCACATTGATAAGACATATATAA
AAGATTGAGACTTTTATCTTGTTACTTCTTTCACTGTACA
AAAAAGTAATCCCCTGTATCAGTGTTTCTCAAAAGATGGT
CTGTATCAGATCATTGGAAGAACTTTTTAAAACTATCATC
GCCAAATCCCAAGACTATACAATTTCAGAGATTGGTCCTA
GGATTTCAGAAATCTACATTTTTAATGAGTTCCCAGGTGG
TTATAATATATAGAAAAGTTCAAACCCACTGTCTTGACCA
GATTTTTTTCCCCTTCTGGGGATGATGCCCACCTTTGTGA
CATAGGGGAAGGGAGTAATAGTATATCCAGATACTGAAAT
GCACACATACATAAATTTTCCTGTGACAGAAATAGTGCCT
TAAGTCATAATTACCAAACATATGAGTTATAGTCGTTTTC
AGATGCTGGGGCACAGATTAGATAAGCATTGGTTAAGTTC
AATTCCCATATCCCAGTTGTTACAGCCATCGCTTTTTTTC
CAACTCCAAAAAACATATCAGAAAGTGAATGAGTGATTGA
TGTTGTTCTAAAACATAACTTAACATATCTGTTATTCTTA
AGAAAATTATTAGTGCCTTCATGATATGGTTTGGCTCTGT
CCCCACTCAAATATCATCTAGAGTTTTAATTGTCACCTGT
GGAGGGAGGGTCCCGGTGGGAGGTGACTGGATCATGGGAG
TGGTTTCCCCATGCTATTCTCATGATAGTGAGGGAGTTCT
CAGGAGGTCTGATGGTTTTATGAATGGCAGTTTTCACTGC
ACTTTTACGCTTCTCTCTCCTGCCACCATGTGAAGAAGGC
CCTTGCTGCCTCTTCACCTTCCACCATGACTGAAAGTTTC
CTGAGGCCTCCCCATCCATGTGGAACTATGAGTCAATTAA
ACCCCTTTCCTTTATACTACAGTCTCAGGTAGTATCTTTA
TAGCAGTGTGGAAACAGACTAACACTTCCGTAGTCTCACT
GTAACACATTATTTGCTCAAACTGTGAATGAGATTGCCAA
AAGGGCCTCACATAGGACTATTTTATAATATTTTAAATAT
TTGAAGGAATTATTGTAATAATTGTTTCAGACATCTTATG
AACTACTACCTTGAGGTAGTTTACAGTTTTAACATTAGAT
CAAGCTACATTCTTTTCGTTGACATCATATCTTGAAACTG
AATTTTAGGGAACTGCTGAGATTGAAAGCAAGTATCATGA
GGAAACCAGATTCAAACCAGAAGTGAGATGGATGTGTTCA
ATGTGATTCTGAATTTTGGGAAGTTATGTAGTGCCCAAAT
ATATATATGTAAGTATATATATGTGTGTGTGTGTGTGTGT
GTGTGTGTGTGTGTGTGTGTGTGTGTGTATAGAGAGAGAG
AGAGAGAGAGAGAGAGAGAGAGAGAGAGACATATTGTTCA
ACAAATGTACTTTAGAGGGGTCAATAAATATTTGTTGAAT
ATTCACTATAAAGTACAGAGTATCCAGGGCATACACTGAT
GAATAAGATTTCCCTTCCAAATGTCCTTTATATCTCCCTA
TATAAATATTCTTTTACAAAATTAGCTATTTAGTTATGAG
ATCTTCCTTCTCTGCAACACATGTAAAAATGCCATATCCC
TGAATAAAGAATTAGAACAACCATTAATTCTCCTGAGTTG
CCATTTTCTACTTCTCCAAATTATGCAGATTTATCAATAA
TTCAAGAAAACTTCCTATGCACTGTACTAGACAGTTTGAA
GCTGTCAGAGCAATAGCTTCAGACACAGTAGCAAAATGAC
ATTTGTGGCTAAGAAACTGAACGGCAGAGTCAGCATTCAC
TAACATGATCATTTTCCTTCAAGGGTAAAAGATTAGTCAC
CTCACCTTTAAGAGAGATCCCCCTAGATGTATTGGGAAGC
AAGGAAGGAGAATTTAACTTCTGAAACAATCTATCCCACA
GGATAATAAAGTCTTGGGAAAGTTCTATTAGTTTTTTTTT
TTTTTTTTAAAAACTGAATAATACTTCTTGTATTTTAAAT
AGGGAGACCACAAATACCTGAGTAAATTGATAAAATTTTA
ATATAAGAAATTTTAAAGTAGTTTTAGAAACTATTATCTT
ATACTTAACCTAATAGCCAGAAATACAATGCCACTGTGAA
CACTTGCCAAGGGGGCACTGAAACAATTCAGGCCCTCAAA
TATGTCAAAATTTCTAGCTGGAAGTTTTGTAACATTACAA
AATTCATTGTGATTTCTTTCAATGAGACAGATTTGGACTT
AAAGAAAAATACTGGGAAAAAAGCCTTATACTTTTTAAAA
CATCTGCTCCTATTTTTCTCCATTATTCTCTAACTGAACT
TTGAATTATTGAGTTATCAGGAAAATGACAAAAGCAGGAG
GGAGGAGAGAAGGAAAAGAAAGATGAGGAAGAGAAAGAGA
GAGAGAGAGAGAGAGAGAGAGTGTGTGTGTGTGTGTGTGT
GTGTGTGTGTGTTAGTGTATAGTGTACCTACAGGGTAATT
GGAATAAGCAGAATTTACCATTGTTAACAAGTTGAAATTT
GAACCTAGTATTGCAAAATGTGCTCTTAAACCAGTGTATA
TTTGCAAAACTTATGTTAGTTCATATTAATTCTGATTGAT
TTCTTGGTGTTCTCCTCAGGAAATGAAATGCTTAGAAAAG
AAAACATCTTTATAAATCTTTGTCTATGGAGTCCTTACAT
CCATTTCAATAAAAATAATTCCTAAAGTTTGTACTTTGTA
ATTGGCAAAAAAATGTAAATATTAAAAATATTATGTTCAC
ATTAACGTGACTATTACGCAGTAAGGATTCCACATGAAGA
AAATAAATGTTTTCTCATTTCTGTAACCAAATTTTGGTTC
CTAATATAACTTAAGTAAAATCTTGAGTCCCAATAATATT
ATGTTAATATTTTTCTGCTGAGAGCTCACAGGAGAGTCTA
CAGGATGACTCTGCTTAGTAACTACCTTCTTTGTTTATAT
AGATTCTATATTTGACTGGCAGTTTGAAACCTGGCTGTCT
CTCTGAATCAGTCATTAGCAAGGACGATAAACATGTAGAA
AGAGTTAACTTGTTAAGATTTTCCTGTTAATACTTTTAAG
AATTACAGTTGGTTAGAACAGTTAAGGGTGTTAATACTAA
TTTTGTTCTTATTAAAACAGGCCATGCTCTTCTTTTATGA
CTAACCTAGATTTCTTTCCCCAAAATCTATCTCTCAGCCA
TTCATCACCATGACAGCATCATCAGGAATAGGAGAGCTGA
TCACACACTCTTCCCCGTGGCAGGTGGTAGTACAGCTCAT
TAATTTGGTGAGTAGGACAGATTCAAGAGTGATATGGCTT
TCTTGTTCCTCAAGTCAGTCAGCTGACACTCACTGTCTTC
ACTGAGTGGTAGATTATAACCAGGTAAGAGAAGTGCTTTT
AAAAGTCATTAGAAAGCAATTTGAAACTTACCGTAAAGTG
AGAATAGGATTATTACACATTTCTTATCAAAATGGCATTC
TACATCACAGATTAGAGATACAGTTGCAAATTTCAGTGGA
AACAACTGAGATTTATTACTCAAAGGATGAACTTGACAGA
TTTTCAGAGTTGTAAGTTGAGTTTCAGTTATGAACAAGAG
TATGTAGCATCATAAAAGAATGTTCAGATCTTACTCTTTG
ACACACACACACACACACACATCTTAATTATTCTATGCAT
ATTTTGGAGTTATCAGAAAAAAAAATTATCTTCAGGATTT
GACTGCTATGTCTTATTGTGTAAAAATCTCCAAAAATACA
AATATGAACCATTATTTTGCCTATCCAAATTCAGCAAAAT
TATTTCACTCTTAATTTATAAGATACCTTCCAGAGCAGCA
CATGTGCTGTTACCTTTACTATCAAGAGTGTGTAGAAACC
ATTTCAATACTAATGTTAAATATAAATGGCCTAAATGCTC
CACTTAAAAGATACATATGGCAGAATGGATAATAATTCAA
CAACTGACAGAGACTCATTTAACACATAAGGACTCACATA
AACTTAAAGTAAGGGAGTGGGAAAAGCTATTCCATGCAAA
TGGACACCAAAAGTGAGCCAGACCAGGTATTTTTATAGCA
GACAAAACAAACTTTAAGGCAACAGCAGTTAAAAAGACAA
AGAGGGACATTACATAATGATAAAAGGACTTGTCCAACAG
GAAAATATGACTGTCCTAAATATATATGCACCCAACATTG
GAGCTCCTAAATTCATAAAACAATTACTACTAGACCTAGG
AAATGAGAGACAGCAACACAATAATAGTGGAGGAATTTAG
TACTCCACTGACAGCATTAGACAGGTCATCAAGATAAAGT
CAACAAAGAAACCATGGATTTAAACTATACCCTAGAACAA
ATGGTCTTAACAGATACTTACAGAACATTTTACACAATAA
CTGCAGAATATACATTTTATTCATTAGTACATGGAACATT
CTCCAAAGAAGAACATAAAAGGGCACAAAACAAGTCTCAA
TAAATTTAAGAAAATTGAAATTATATCAAGTACTCTCTCA
GACCACAGTGGAATAAAATTGGAAATCAACTCCAAAAGGA
ACCCAGAAACCCCATGGAAATTAAGTAATCTGCTCCTGAA
TGATCCTTGGGTAAACAATGAAATAAAGGTGGAAATTTAA
AAATTCTTTGAAGTGAACGATAATAGAGACATAACCAATC
AAAGCCTCTGGGATACAGTAAAGGCAGTGCTAACAGGAAA
GTTCATATCCTTAAATGCCTACATCGAAAAGTCTGAAAAA
GCACAAATAGACAATCTAAGGTCACATCTCAAGGAACTGG
ATAAACAAGAACAAACCAAACACAAACCCAGTAGCAGAAG
AGAAATAACAAAGATCAGAAAGAACTAAATGAAATTGAAA
CAAACAAACAAACAAACAAAATACAAAAGATAAATGAAAC
AAAAAAGCTAGCTCTTTAAAAAGATAAATAAAATTGACAG
ACCATTAGTGAGATTAACCAAGAAAAGAAGAGAGAAGATC
CAAATAAGCTCAATTAGAAATGAAATGAGAGATATTGCAA
CCAATACCACAGAAATACAAAAGATCATATAAGGCTATTA
TGAACACCTTTACATGCATAAACTAGAAAAACTGGAGAAG
ATGGATAAAATCCTGGAAATATACAACACTCCTAGATTAA
ACCAGGAAGAAAGAGAAACTCTGAACAGACCAATAACAAG
CAGTGAGGTTGAAATGACAATTTAAAAATTGCCACCCCCA
CAAAAAGGACCAGCCAGATTCACAGCTGAATTCTTTCAGA
CATTCAAAGAAAAATGAGTACCAATTCTATTGATACTATT
TCACAAGATAAAGAGAGAATCCTCCCTAAATCATCCTATG
AAGCCAGTATCACCCTAATACAAAACCAGGAAAGGGCGTG
ACAAAAAAAAAAAAAGAAACTATAGATCACCATCCCTGAT
GAACATAGATGCAAAAATCCTCAACAAAATAATAGCTAAC
CAAATCCAATAGCATATTAAAAAGATAATCCACCATGATC
AAGTGGGTTTCATACCAGGGATGCAGGGATGATTTAACAT
ATGCAAGTCAATAAATGTGATACACCACATAAACAGAATT
AAAACAAAAATCACATGATCATCTCAATAGATGCAGAAAA
AGCATTTGACAAAATCCAGCATCCTTTATGATTAAAACCC
TCAGCCAAATCAGTATAGAAGAGACATACTTTAATGTAAT
AAAAGCCATCTATGACAAACCCACAGCCAACATAATACTG
AATGGGGAAAAGTTGAAAGCATTCCTCTGAGAACTGGAAC
AAGACAAGAATGACAATTTAAAAATTGCCACCCCACAAAA
AGGACCAGCCAGATTCACAGCTGAATTCTTTCAGACATTC
AAAGAAAAATGAGTACCAATTCTATTGATACTATTTCACA
AGATAAAGAGAGAATCCTCCCTAAATCATCCTATGAAGCC
AGTATCACCCTAATACAAAACCAGGAAAGGACATAACAAA
AAAAGAAAACTACAGACCAATATCCCTGATGAACATAGAT
GCAAAAATCCTCAACAAAATAATAGCTAACCAAATCCAAT
AGCATATTAAAAAGATAATCCACCATGATCAAGTGAGTTT
CATACCAGGGATGCAGAGTGGATGGTTTAAAATATGCAAG
TCAATAAATGTGATGCAGCACATAAACAGAATTGAAAACA
AAAATTACGATTATCTCAAAAGACACAAAAAAGCATTTCA
CAAAATCAGAATCCCCTTATAATTAAAACCCTCAGCCAAA
TCAGTATAGAAGAGACATACTTTAATGTAATAAAAGCCAT
CTATGACAAACCCACAGCCATCATAATACTGAACATGAAA
AAGTTGAAAGCATTCTCCCTCTAAGAATTGAAATAAGACA
AGGATGTCACTTTCACCACTTCTATTCAGCATAGTACTGG
AATTCCCAGCCAGAGTCAGTACTGGAATTCCTAGTCAGAC
AACAGAAAGAAATCAAGGGCATCCAAATCAGTAAAGAGGA
AGTCAAACTGTCACTGTTTGCTGATGATATGATTGTATAC
CTAGAAAATCGTAAAGATTCCTCCAAAAAGCTTCTAGAAC
TGATAAATGAATTCAGCAAAGTGTCAGAATACAAAATTAA
TGGACTCAAATAAGTAGCTTTGCTATGCACCAACAGCAAC
CAAGCTGAGAATCAAATCAAGAACTCAACCTCTTTTACAA
AGAACTCTTACAAAAGAACTCACCTCTTTTACAATAGCTA
CCAAAAAATAAAATACTTAGGAATATACCTACCTAAGGAG
GTGAAAGACTTCTACAAGGAAAACTGTAAAACATGGCAGA
AAGAATTCATAGACATCACAAATGGAAACACATCCCATCC
TCATGGATTGGTGGCATCGATATTGTGAAAATGACAATAC
TGCTAAAAGCAATCTACAAATTCAATACAATTCCTATCTG
CAGCGTTCGCGCCAAGGGCTTGAGACAGTTAGCGTGACTC
GCCCCATCTTGGCTGCTGGACTTATCTGCTCTCCCTCCAC
TCTCGAGGGCTGTTGAGTCGAGGTAAAAATGGCTAAGCCA
CTGAGGCAAAAACAGAATGCAGAGTAAGGGCCTGCAGTTT
ATGAGGACATTGTGCTGACTGCTTTATATCCCCATTAGTC
TCTGTGTAAGCAATAGGCTTGCTGCAATTGAGGTGCCTGA
GAGGGACAGAGACCCCTGCCTATATTTTCTTAGGAGCTGA
GCCTTTGCTCTGCCTCCTGATGGAAAACATAGTTAACAAG
CCACCTTAAGGGCAACATTGTTTGTTTGCACTGTGTATCT
TTAAAAAAACATATATTAACTCTTAAACTGCTTTGTAAAC
TATTATCACAAGCCCCCTTAAAACTGCTTGGTGAGCTGTT
ATCACAAGCCCCTGATAACTATTTTTATGTGGTTTCTGTT
CTCTTTTCTGTTCACCCCTTTTTCTACTGAGATAAAGTAA
ATGTAACGAGAAGAAAGGTATAAAAGCTGTAACCCACAAA
AATAAAGCTGCTGCCTGACTTCAGGTCTTGCAGACCTCCA
GACTCCGCTCTCCTTTCTTCTTTCCCTTCTGCATGCTCTC
TCCCTCAGGTTGAACGAGACATCTACGTTGGTGGTCTCAG
GGACTCCCGCAGGTCGGTAGCCCCCCGGCAGACGTGCCGG
ACCCCAACACCTATCAAAATAGCACCAGCATTCTTCACAG
AACTAGAAAAAAAAATTCTATGGCAGGGCGCAGTGGCTCA
TGCCTGTAATCCCAGCACTTTGGGAGGCTGAGGCGGGTGG
ATCACGAGGTCAAGAGATCAAGACCATCCTGGTCAACAAG
GTGAAACCCCATCTTACTAAAAATACAAAAATTAGCTGGG
CATGGTGGTATGTGCCTGTAGTCCCAGCTACTCGGAAGGC
TGAGGCAGGAGAATTGCTTGAACCCAGAAGGCGGAGGTTG
CGGTGAGCCGAGATCATGCCATTGCACTCCAGTCTTGGTA
ACAACAGCAAAACTCCACCTTAAAAAAAAAAAAAAAAAAA
AAAAGAAATAAAAATTCTAAAATTCATATGGAACCAAAAA
AGCCCACATAGTGAAAGCAAGACTAAAGGGAAAAAAAAAG
TCCAGAGGCATCACATAACCTGACTTCAAACTATACTATA
AGGCCATAGTCACCAAAACAGCATGGTACTGATATAAAAA
TAGGCACACAGACCAACTGGACAGAATAAAGAACACAGAA
ATAAAGCCAAATACTTACAACCTACTTATCTTCAGCAAAG
GAAACAAAAACATAAAGTGGGGAAAGGACACACTAACAAA
TAGTGCTGGAATAATTGGCAAGCCACATGTAGAGAATGAA
ATTAGATCCTCATCAATTAATCTTATACAAAAGTCAACAC
AAGATGGATCAAGGACTTAAATCTAAGACCTGAAACCATA
AAAATTCTAGAAGATAACTTTGGAAAAACCCTTCTAGACA
TTGGCTTAGGCAAAGGCTTCATGATCAAGAACCCAAAAGC
AAATGCAGCAAAAACAAAGAGAAATAGATGGGATTTGATT
AAACTAAAAATCTTCTGCACAGCAAAAGAAACAATCAGCA
GAGTAAACAGACAACCCACAGGTTGGGAAAAAATATTCAC
CATTTATACATCCAACAAATGACTAATATCCAGAATCTAC
AAGGAAGTCAAACAAAAAAGCAATAAGAAACCAATCCCAT
CAAAAAGTGCGCTAAGGATATGAAAAGACCATTCTCAAAA
GAAGATATACAAATGATCAACAAACATGAAAAAATGTTCA
ACATTGATAATGATCAGTGAAATGCAAATTAAAAGCCCAA
TGTGATACCACCTTAATCCTTCAAACATGGCCGTAATCCA
AAAATCAGAAGCTAATAGATGTTGGTGGGGCTGTAGTGAA
AAGGGAATACTTTTATACTGCTGGTGGGAATGTAAACTAG
TACAACCACTATGGAAAACAGTGTGGGGATTCCTTAAAGA
ACTGAAAGTAGAACTACCATTTGATCCAACAATCCCACTA
CTGGTTGTCTACCTAGAGGAAAAGGATTCATTATACAAAA
AAGATACTTGCATACATGTTTATAGCAATTGCAAAAATAT
GGACCCAGCTCCCAAATGCCCATCAATCAATTAGTATAGA
AATTATGAGATATATACATATCTCACAATTATGTATCTCA
TCATATATACATATATATATGATGTGAAGGCCTAAGACTT
TGGGAAGTCAGGGGAATGGGTGGGCAGGGGGTGAGGCATA
AAAGACTGCACCTTGGGTAAAGTGTATACTACTTGAGTTA
TGAGTGCACCAAAATCTCAATAATCACCACTAAAGACTAC
ATAACTTATTCACATAACCAAACACCACCTGTTCCCCCAA
AACCTATGAAAATAAAAAATAAGAATTTAAAAGTAATTTT
TAACATGTGAAAACCTATACTATGAGATTTCAGAAATTAG
CATACACATGTGTGTGTGTGTGTAATGTATGCTAATTTAT
ATATTTTATATATATAGGTGTGTATATGTATATAATACTA
ATAATTATAATTAATGTATAATATACATACATAATTATAA
TTATAATTATGTATATATAATAATGTAATTATAATTAATA
TATATATAATTTCTGTATATACATAGGTATATAGATATAG
ATATATAGGTATATGCTAATTGCTGAAAAAATATATATAC
ATATGTAATATATATATTTTTTAAGAATTTGTAGAGCAAT
CTGTCAATATTTCAAAAGCAAACCTCTCAGCTCATGAATC
AACTGTATCATGCTTGGGAATCACATCATCCAAAGGGGAA
ACTAAAGAATAGGAACCTAAGAATAAGTTTAATGTTAAGA
TTTGACAAAGCTAAGAGCTATGCCTATGTATATGCATTCT
CAGCTTGAAATCTGTTATTACAAAAATCAATAAATTTAAC
AACTTTTTTTAAAAGAATATGTAAGTCATTGTATTATTTT
CATTATTTATAATTTCCATTTCTCATTGTAAATTCTGTCT
CCTACCAATAAGAAAAAATATAATAACATTTTTATTTTGT
ATTTTGAATTGTTTACATAATCCACTATATTTTCCTTGTT
AATTGATTATATTGAAAACACAGTAAGTTTTTATCAAAGT
ATTGCATATACATGGCTTTATAAATCAAAGTTCAGAAAGG
TTTTTTACAATTAAAAAACCTCAGTCCTCTGCCCTACTTC
TTCCTTCACAGACCTGTTAAAAACAGATGTAATCATCTTA
CAATATTTCTGTTCATAGCTCTTCTGGCAGTTACTACCAT
AATTCTAAATAATAAGTTGATATATTTTTATCAATTTTAG
ACGCTATTAACTTTCTGCTCCAATAAACAAGGATTTAAGT
AAACTAACTTTCTCTACTCTTCTCTAGAAATGTTTATATC
AGTTATTCACTCATCCATCCACTCATTCATTTAACAATTA
CTTATTATTTTCCTATTCCAGGGAGCTTTCTGTGTGCCTG
GATATACCAACTAATAAAAAAGACCAAATCATTCCCATTC
CTGAGACAGAAAATCAGCATCATAATTAAGTAAATTATTT
TATAGTATGTTAGAGGGGTGATATGTGTTATAGAAAAATA
TAAAGCACAGCAGGTGAGATTGGGAGTGCTAAGGGCAAGG
TGAATGGTATTAAATGGTGAGCTCTTGAAGGTATGAGTGA
ATAGCCATGCTATTATCTGGGAGAAGAGTGCTCTTCCCCA
GAGCAACCAACCGATGTAAGGGACAAACTTTACCACTCAT
GTTTGATGACCAACAAGGGGCCACAGTGGTGAGAACAGCC
AATGAATGGGCAGGCGAGCTTACAGTGGGGAGACAAAAAG
GGCCATGAAGTCATGGCAAGCTCTTAAAACGCTTTAGGTT
TCTACTCTTGAGTCATCTGTGATCCGTTGCATGGTTTGAG
GAGACATGACAGGATCTTTCTTACATCTTGAAAAGATATG
AACAGACACTTTACAAAACACATATATGAGGCCAACAAAC
ACGTGAAAAAATACTCATCATCACTGGTCATTAGAGAAAT
GCAAATCAAAACTACATTGAGATACCATCTCATGCCAGTT
AGAATGGCGATCATTAAAAAATCTGGAGACAACAGATGCT
GGAGAGGATGTGGAGAAATAGGAACACTCTTACACTGCTG
GTGGGAGTGTAAATTAGTTCAACCATTGTGGAAGACAGTG
TGGCGATTCCTCAAGGACTTAGAAATAGAAATTCCATTTG
ACCCAGCTATCCCATTACTGGGTATATATTCCAAAGGACT
ATAAATCATTCTACTATAAGGACACATGCACATGAATGTT
CATTGCAGCACTGTTTACAATAGCAAAGACCTGGAACCAC
CCCAAATGCCCATCAATGATAGACTGTACTGGGAAAATGT
GGCACATGTACCCCATGGAATGTTATGCAGCAATCAAAAA
CGATGAGTTCGTGTCCTTTGTAGGGACATGGATGAATCTG
GAGAACATCATTCTCAGGAAACTGACACAAGAACAGAAAA
TGAAATACCGCATATTCTCACTCATAGGCAAGTGATGAAC
AATGAGAACACATGGACACAGGGAGGGGAGCACTACACAC
TGGGGTCTATTGGGGGGAATAGGGGAGGGACAGCGGTGGG
GGTGCTGGGGAGGGATAGCATGGGGAGAAATGCCAGATGT
GGGTGAAGGGGAGGAAGGCAGCAAATCACACTGCCATGTG
TGTACCTATGCAACTATCTTGCATGTTCTGCACATGTACC
CCAAGACCTAAAATGCAATTTAAAAAAAAAAAAGATCTCT
CTGGCTCCCAAGTTTGAATATTCTGTAAATGGACAAAGCA
TGAAGCAGAGGGACGAGCTGGGAAGCTATTGCAATAATTT
AGGGCAGAGACTACAGTAGTTGGATGAATGTGAAAGCAGT
AGAAACATTGAGGAGTCATTTGCTAAATATATTTTGAAAA
AAGAGCCAACAGAATTTCCCAGTAAATTGGATTCAAGTTG
TCAGAAAGAGGAAGGAGTAAATGGTAATGCAATAATTTTA
GTCTCTCTTTAAATTATTCTTGTAACTTTAAATAATATAC
TTTTATGAATTGTTGTAGTAGACATCTTTCATTGCCTCCA
AGTAACATATTGAGTATCATATTTGGGGAAAACCTAATGT
GACTCCTTCCTCTCCAATTTGAGTCAAACTCCAAGTCTCA
TTTTCCTTTCATCTATAACAGATGCATGTGACCTAGTTTC
CAGCAATCTATGCAAAGTTTCATTCATACAAGAACATGAA
GGAAAAGAAACAGGCTCCTCTGGAAATTCCACTTGTACAG
GTGTGTGGGTGGCAGTGGGTGTGAGACTTTTGGTGGTAGC
AACAGTAGTGATAATGGTTTCTTAGTGTTGCAAGATCAAG
TTCTAGGCACATAAGTATAACTGCTTGGGCAGCAGAGGTC
ATTTCTTCTAGTGGTCAGTAGAAAGCAACCAAGACCTGTT
CTGCAACATGCTTTTGGGTGTTATTCTTAGACTCAGCCTT
GAACTTGTTTTTCAATAGCTCTGCTATAGCTCAACTCTCA
TTGCTAGCTTTCTAATCTAATTCTGGTAGTCTTCTTTCTA
CATAGTAAAGTCAAAGTCACCTTCCATTGCTTGCAACTAA
CACCCTTGATGAATGCCAGCAACTAGAGACACTCTCCATC
TTAGTACATGTTGCGTGACTATAACAAAATACAACAGACT
GGGTAATTTACAAAGAGCAGAAATTTATTTCTCATGGTTC
CAGAGGCTGGGAAGTTCAAGATCAAGACACTGGCAAGTTT
GGACTCTGGTTCAAAGATGGCACCTTGTTGCCACACCTCT
GGAGAGGAGGACTGTTGAGTCCACACATGGCAGAAAAGCA
GAAGGAGCCAACCCACTCCTGAAAGCCCTTTTTATAGTGA
GAATCAATTCAAAAGGACTCCACTCTCATAATCTAAACCC
TTCAGAAGACACAGTTAGACTGAACATTAACTTTCCAACA
CAGGAATTTTGGAGGACACATTCAAATCATAGCAGTATCT
TTTAGTCTGCATTTGTTGGATAAGGATGCTGGTGTCTCTG
TCGTTACCATCAGTTTTATTCTCTTCCAACATCAACAATC
TAAAATTGAAATTTTAGAGAATAAATAGTTGATTCTGTCT
TAGCTCAGGGTACTATAACAAAATACCAAGCGGGGTGACT
TTTAAACAACAGAAATTTATTTCTCACAGTTCTGGAGTCT
GGAAGTCTGAGATCCAAGTGCCAGCATAGTTGGGTCTTGT
GAGAACGTTTTTCCAGGTTATAGATTGCAGACTTTCCTTG
TGCCCTCAAATGGCAGAAAGCAAAGAGAGTATATTGGTCC
ATTTCACACTACTGATAAAGACATACCTAAGACTGGGAAA
TTTATAAAGAAAAAGACATTTTAATGGATTCACAGTTCCA
TGTGACTGGAGAGGCATCACAATTATGGTGGGAGGCAAAA
GGCATGTCTTACATGGTGGCAGGTGCGAGAGAATGAGAGC
CAAGCAAAAGTGGTTTCCCCTTATAAAACCATCAGATCTT
GTGAGACTTATTCAGTACCACAAGAATAGTATGAAGGAAA
CCACCCCCATGATTCAATTATCTCCCACTGGGTCCTTCCT
CCAACATGTAGGAATTATGAGAACTATAATTCAAGGTGAG
ATTTGGGCAGGGACACAGACAAACCATATCAGAGTGGTCT
CTAGGGTCTCTTTATAAGGGCACCAATCCCATTCATGAAA
GCTCCACTCCCTCTCGACCTAATAACCTCCCAAAGGCTCC
AACTCCTAATACCTTCAAATTGAGGGTTACAATTTACACA
TTACCCAAACATTCAGCCCATAACAATGGCACTTCTATTT
AATCCTATAATCATAACCAAATCTTCTATGCTTTATCTAT
AATTCTAGAAGTAAAAATAGTCAATTAAATTTAAACTGTG
ATTTAACCATATAAATCCCATTTATTTCAGATTCAGCTAG
TATAGCATAACTATATTATATACCTTTTTTGTTTATCCCA
GAGGGTCTTATTACCAATGTTTAATTTTTGCACTGTCAGC
ATTTATTTCACTGTTTTGATCAGCCAACAGCTTAAGTCTC
AGAATATGATCAAATCTCTGGATTCCATATTTTTCCCAGG
AACTTTTCAAAGTTTTCTGTTCTCTGGTTCCAAGCAGGAC
TAATTGTTGTCTAAGCCACTGCGGTTTTTCAGATTTCCCT
TTATTACTTTTCATTGTCATAATCACTACTTCTTGCATTC
CTTGGCCCTGCCTTTTTTGTTTAATTTCCTTATTTTTAAG
AATACATACTCAAATAATTTCCTAAGAAAGGTAATGTCCA
ACATAATTTTCTAAATGTTTACATGTCTGAAACAATATTT
TTATTTGTCCTTAGTATTGATTTTTTTTCCAGATATGGAG
ATATAGATGATAAATAATTTTTATTCATAATTTTGAAGGC
ATTATTCAGTTACCTTTTAGCATCTATTGTCTGACACCTT
GTAATTTTCATTCTTTCAAATGTAACATTTTTTCCTATAA
TAATAATCCTGTGAGACAGGTATTCTTATGTCCCTATTTT
TATAAATGAGAAAAGTAAAAGCAGAAAAAGGAACTTGCCT
AAAATTGTACATACCTAAAAGCAAAAGCTAGAATTTAAAC
CCAGGCAGTCTGGCTTGAGAGACTGCATTTCTAACCACCA
CACCATGCTGCTTCTCATACATCATACAGTCTAGAAGTTA
CTGTTGGTTCAAACCCGTGTGAGAACATTGAGAAGAGAGA
CCATAGCATGCTTCCAGAACTGCAACAGGAAGAATTCCAG
TATTTTTTGCAGAGATAGATGTCAGGAGACAAGGCACTGG
GCACAAGGTAGAGTGATATACAAAGCGTAGGAAGTATTTT
GAACAGCATTATAAGGCCAAAGGAAGCCCACTGAATGGTT
TTAAGCAGGAGGCTTATATGTAATGATTGGTAAATAATAG
TAATAACACCACGTATCAAAATTACCCTTGACCTCTGGCT
TGCCAGGTCTAACAGTACTTTCTGTCATATTTACTTAACC
TATTAGCAGCACTTCCTCTTTCTTAAAACACTGTCATTTC
TTGACTTCTATAATACCTCATTCTCCTGGTTTTTCTCATA
CTTCCCTGATAATTCCTGCTTAGTTTACTTTGCTGGCTTC
TCCTCCATTACTCAATCTCTAAATGTAGACGTTCCTTAGA
CTCATTCCTGTGTCCAATTCTCTACCTATAGTATCTCCTT
CTTCCATTTTTATGCTAGAAATATCCTGCTGAATCTCAAG
TTTCTTTCATTATACTAAACTCTTTTGCTAAGCTCCAGAT
TCATTTATACAAGTGTCTACTTACGATTTTCTACTTGAAT
GTATTGGAGGCATCTCAAAATTAACATACACAAAATGAAA
TTTCTGATTGCTTTCTTAAACTAATTTCTTTCCCCACTGT
CCATAATTCTCTATTATTCTCTTTTCCTCACTTTCTACAT
GTAATCCATCATCAAGTCTTGTTAATTAAACCTACAAGAT
ATTTCTAAAATTCATCCACTTCTCATCACTGCTATTACGT
CAGTCCAAGCCTCCATCACCTCCCCCTGGCACCACCGCTA
AAGCTTCCTCATTAGTCTCTCTGATTCCACTCATGCTCCC
CTACAATCCATTTTCCACACAACATTCAGGAAAACCTTGA
AAAGTGTGAGTCTTTGGATGTAACTTCTTTACCCCCAAAA
CTGTTTAATGGCTTTCCTTTTCATTTGGAATAAAACTTAA
ATTTCTTTCCAGGGACAACTAGGTCTTTCAGGTCATAGAG
CTAAAACTTAAAAGATCTACATTTCATGTTTTTAAAAGAT
AACTTTGGCTAATTAGAAAAAAGAAAAAAAATAGATTGAG
AATAGCCAAGGGTGGCTACAAGGAGACCAGTAAGGAAGAC
TTAGCAACAATCCAGGCTACATGTGATGACAGCCTGAACT
CAGCATTAACAGTGAGAATGGAGAGAGAAAATAGACAGAT
CGAGATATAATTTTTTAATGATATAAATGTACCATCATGA
AAAACCACAATAATATATTAAAGAAATCTGTAGGACAATG
ACTGACAACACTGTTGTTCAGAGTTTGAGGTACCTGTGAG
CTCTCCAAGTTGCTATCAAGTAACTCATTGAATATACAGT
CTGAATATTGTCAAAAAAACAAAATTACAACAAATTTAGC
TTAAAGATCCAATTGACTTTTATTCGTGACTCATCTGATG
AGACAAGCAGAGGAGATTTGGCTTTATAGGCAGAAAAGAG
CTGAAAAAGCAGAAATGGAACAAAATGTGGATTGGTTGGT
TCAAAGTTACTTTCCTTGTAAAGGTTAAAGCAGAGGAGAC
TTCCTTATCATCCCAGCTAAAACTGATCTGTTAGGAGAGT
TGGCCATTATCTCTCTCCTGATTCCTTAGAAGGTCAAATA
ACTTAGTTTCACCTTGGTGATCTGGGGAAATTACAGAATT
AGTGACTCCATTTAGCCATTTTGGTTTGACCTGTTGGGCC
TAGTGCAGAAGCTCAGTCCAAACAAAGGACCTCCTATAAA
TTTCATTTAACAACATATAGGTGATACTGATTATAAAATA
TAGGTGTAAAGATGGCAAATAAAGCCAGGAGAGTGGACAA
CATTGCTAAGGGAAAGAGAGAAGCAGGAATAGGACAATGC
CATTGAAGAATGTCAACATTTTAGAGCAAGGTTTATTTTT
CTGATTCACTTTAATATTTTTAATGTACATAGAATATCCT
AATTGTTATAAGTATTGACAGTTTAAAAATATATATATAT
AATTGTTTCTATTCATAGTTCTTTGATTGCTTGTAAAATT
GTATCCTTGTTTATCAATAAATAATATACATTTTTACCAT
AGAATCATCTGTTCCAGTCCTGTTTTTTAAATTGTTCTGA
GCTAAGAGATAAATGGGCATGAGTATAAGGACCCTGGTAA
AGATAAATTCAACCTCAGATAAATAATTTTTTTATTTAAA
GTTACCCATCTAAAAGGTAACACATTCTACTGACAAGACA
GATATGAAATGGTAAGTGTCATGAATGTGAAATGTAAAGA
TACACATTTCCAAAGGACAGTGGAACTATTTCTAAAACTT
TCCGACCATGTCTATTAATGGAAAAAGGTAGTTGTACTTT
TATGAAATTAGGAAATTTGAATAAATAAGCAATCTAAGAA
TGCTTGTAACTTTGAAACCCTGTGATTCACTCACAAAATA
ATGTAATCACATTACCACATAGAATCATATACTTAATAAT
AAGAAATGACGTTGGAGGGACAGGAACCAAGATGGCCGAA
TAGGAACAGCTCTGGATTGCAGATCCCAGCAAAAACGCAG
AGGGTGAGTCATCCTCACATTTCCAAACAAATTTTTACTG
CCCACAGACCAGGAGATTCCTTGGTGGAAAAGCACCATGA
GTCTCCAGTGCAGCTGTTTCAGATGGTGCAGCAGGTCTCT
ACACAAAAACTCACACAAACTGGATGCTGTTTCAACTGGT
GACTGGAATGCTTGGAAGACAGAGTTGCCCACTCAACTGA
AAATAAGGGGGCTGAAACAGGGAGCCAGGTGATCTGGCTT
GGTGAGTCCCACCCCTACAAAGACCAGCAATCTGAAGTGT
TCTGGATTGAGAGTTTCACAGCAAGCACAGCTGGACCCAG
GAAGACAGTCCAGCTCTGTGGGGGGAAGGGTGTCCACCAT
TACTGAAGCAGTCCACCACTACAGAGGCATTCTGCCATTA
CCAAGGTGGTCTGACATTACTGAGGTGGTCTGCCATTACT
GAAGCAATCCACCATGACCAAGGCAATCCACCATTATAGA
GACAGTCCGCCATTACTGAAGCAGACCACTATTACTGAGG
CAGTTCTAACTATACCCCTATAAAAAAAACTGCAAGGAAG
TCCACATAGCAGCTGGGCAGAGCCCACGGCAGCTCAGACT
GTGACTAGGCTACCTCCTTGCTGGGCAGGGCATCACTGAA
AAAAGGCAGCAGAATGACAGGAACTTATAAATAAAGCACC
ATCTTCCCGGGACAGAGCACCTGGGGACAAAAGGCAGTTA
TGAGTTCCACTGCAGCAGACTTAAACATACCTGCCCAGCA
GCTCTGAAAAGAAAAACAGAGCTCACAGCTCAGCACTTGA
GCTCCTATAAGGGACAGACTGTCTCCACAAGCAGCTCCCT
GACCCCTGTATATCCAAAGAGTCACCTAATAAAGGAGAGC
TCAGGCTGACATTGGGCGGGTGTCCTTCTGGGACAAAGAT
AACAGAAAAAGAAACTGGCAGCAACCCTTACTGTTCTGCA
GCCACTGCAGGTGATCCCCAGGCAAGCAGAGTCTAGAGTG
GACCTCAGCAGTCCTATAGCAGGGGGCCTGACTGTTAGAA
GGAAAACTAAGAAACAGAAAGAAATAACTTCATCAGCAAC
AAAAAGGATATCCACTCAGAGACCCCATCTAAAAGTCACC
AACCACAAAGATCATGGGTAGATAAATTCACAAAGATGGG
AAGAAACCACTGCAAAAGGATGCAAATACACAAAACCAGA
ATGCCTCTCCTCCACCAAGGGATCACAACTCACCAGCAAG
GGAACAAGGCTGGATGGACAATGAGTCTGATGAATTGACA
GAAACAGGCTTTAGAAGGTGAGTAATAACAAACTTATCTG
AGCAAAAATATCATGTTCTAACACAATACAAAGAAACCAA
GAACTCTGAAAAAAATGTTTCATAAAATGGTAACTAAAAT
AAACAACTTAGAGAGGAATATAAATGAATTGATAGAACTG
AAAAACACAACATGAGAACTTCACAAAGCATACACAAGTT
TCAATAGCCAAATCAACCAAGCAGAAGAAAGTATATCAGA
GAATGAAGATCAACTCAATGAAATAAAAAGAGAAGGCAAG
ATTAGAGAAAAAGAGTAAAAAGAAATGAACAAAGTCTACA
AGAAATATAGGATTATGTGAAAAGACCTAGTCTGTGTTTG
ACAGGTGTACCTCCATATGACTGAAAGAATGAATCCAAGC
TGGAAAACACTCTTCAGATTATCCACAAGAACTTTGCCAA
CCTAGCAAGGCAGGCTGACATTCAAGTCCAGAAAATATAG
AGAACACCACAAAGATATTCCTCAAGAAGAGCAACCACAA
GGCACATAATCATCAGATTCACCAGGGTTGAAATGAAGGA
AAAAATGCTAAGGGCAGCCAGAGAAAGGTTGGGTTACTCA
CAAAGGGAAGCCCATCAGACTCACAGTGGATCACTCAGAA
GAAACCCTACAAGCCAGAAGAGAGTGGGGTCCAATATTCA
ACATCCTTAAAGAAAAGGACTTTCAACCCAGAATTTCATA
TCCAGCCAAACTAAGACTCATAAGCAAAGGAGAGACAAAA
TCCTTTATGGAAAAGCAATTGCTTAGAGATTTCATCACCA
TCAGGCCTGCTTTGAAAGAGCTACTAAAAGAAGAACTAAA
CATAGAAAGAAACGAGTATTAGCCACTCCAAAAATGTACC
AAATGGTAAAAAGCATCGACACAATGAAGAAACTGTGTCA
ATAAATGGGCAAAACATCAAGCTACCATCAAAATGGCAGC
ATCAAATTCACACATAACAATATTAACCTTAAATGTAAAT
GGGCTAAATTCCCCAATCAAAAGACACAGACTGGCAAATT
GGATAAAGAGTCGAACCCATCAGTGTGCTGTATCCAGGAA
ACCCATCTCACATGGAAGGAAACATATAGGCTCAAATAAA
GGGATGGAGGAAGATTTACCAAGCAAATGGAGGCAAAAAA
AAAAAAAAAAAAGCAGGAGATGCATTCCTAGTCTCTGATA
AAATGGACTTTAAGCCAACAAAGATCAAAAGAGACAAACA
AGGGCATTACATAATGGTAAAAGGATTGATGCAACAAGAA
GAGCTAAGAATCCTAAATATATATGCACCCAATATAGGAG
CACACAGATACACAAAGCAATTTCGTTCGTTTTTTTTTTT
TTTTTATTTTTATTGCATTTTAGGTTTTGGGGTACATGTG
CAGAACGTGCAGGATAGTTGCATAGGTACACACATGGCAG
TGTGTTTTGCTGCCTTCCTCCCCTTCACCCATATTTGGCA
TTTCTTTCCAGGCTATCCATCCCCAGATCCCCCCCACTGT
CCCTCCCCTATTCCCCCAATAGACCCCAGTGTGTAGTACC
CCCCTCCCTGTGTCCATATGTTCTCATTTTCCTCACCCTC
CTATGACTAAGAATATGTGGCATTTCGTTTTCTGTTCTTG
TGTCAGTTTGCTGAGAATGATGTTCTCCAGATTCATCCAT
GTCCTTACAAAGGACATAAACTCATCATTTTTGATTGCTG
CATAATATTCCATGGTGTATATGTGCCACATTTTCCCAGT
CCAGTCTATCATCAATGGGCATTTGGGTTGGTTCCAGGTC
TTTGCTATTGTAAACAGTGCCGCAATGAACATTCGTGTGC
ATGTGTCCTTATAGTGGAACGATTTATAGTCCTTTGGATA
TATACCCAGTAATGGGATTGCTGGGTCAAATGGAATTTCT
ATTTCTAGGTCCTGGAGGAATCACCACACTGTCTTCCACA
ATGGTTGAACTAATTTACACTCCCACCAACAGTGTAAGAG
TGTTCCTATTTCTCCACATCCTCTCCAGCATCTGTTGTCT
CCAGATTTTTAATGATCGCCATTCTAACTGGCGTGAGAAG
AAAGTATATCAGAGATTGAAGATCAACTCAATGAAATAAA
AGAGAAGGCAAGATTAGAGAAAAAGAGTAAAAAGAAATGA
ACAAAGTCTACAAGAAATATAGGATTATGTGAAAAGACCT
AGTCTGTGTTTGACAGGTGTACCTCCATATGACTGAAAGA
ATGAATCCAAGCTGGAAAACACTCTTCAGGATATTATCCA
GGAGAACTTCCCAACCTAGCAAGGCAGGCCACATTCAAGT
CCAGGAAATACAGAGAACACCACAAAGATATTCCTCAAGA
AGAGCAACCCCAAGGCACATAATCATCAGATTCACCAGGG
TTGAAATGAAGGAAAAAATGCTAAGGGCAGCCAGAGAAAG
GTTGGGTTACTCACAAAGGGAAGCCCATCAGACTCACAGT
GGATCACTCAGAAGAAACCCTACAAGCCAGAAGAGAGTGG
GGTCCAATATTCAACATCCTTAAAGAAAAGAACTTTCAAC
CCAGAATTTCATATCCAGCCAAACTAAGACTCATAAGCAA
AGGAGAGACAAAATCCTTTATGGAAAAGCAATTGCTTAGA
GATTTCATCACCATCAGGCCTGCTTTGAAAGAGCTACTAA
AAGAAGAACTAAACATAGAAAGGAACAACCAGTATTAGCC
ACTCCAAAATGTACCAAATGGTAAAAAGCATCGACACAAT
GAAGAAACTGTGTCAATAAATGGGCAAAACATCAGCTACC
ATCAAAATGGCAGCATCAAATTCACACATAACAATATTAA
CCTTAAATGTAAATGGGCTAAATGCCCCAATCAAAAGACA
CAGACTGGCAAATTGGATAAAGAGTCGAACCCATCAGTGT
GCTGTATCCAGGAAACCCATCTCACATGGAAGGAAACATA
TAGGCTCAAATAAAGGGATGGAGGAAGATTTACCAAGCAA
ATGGAGGCAAAAAAAAAAAAAAAAGCAGGAGATGCATTCC
TAGTCTCTGATAAAATGGACTTTAAGCCAACAAAGATCAA
AAGAGACAAAGAAGGGCATTACATAATGGTAAAAGGATTG
ATGCAACAAGAAGAGCTAAGAATCCTAAATATATATGCAC
CCAATATAGGAGCACACAGATACACAAAGCAATTTCGTTC
GTTTTTTTTTTTTTTAATTTTATTGCATTTTAGGTTTTGG
GGTACATGTGCAGAACGTGCAGGATAGTTGCATAGGTACA
CACATGGCAGTGTGTTTTGCTGCCTTCCTCCCCTTCACCC
ATATTTGGCATTTCTTTCCAGGCTATCCATCCCCAGATCC
CCCCCACTGTCCCTCCCCTATTCCCCCAATAGACCCCAGT
GTGTAGTACCCCTCCCTGTGTCCATGTGTTCTCATTTTCC
TCACCCGCCTATGAGTGAGAATATGTGGCATTTCGTTTTC
TGTTCTTGTGTCAGTTTGCTGAGAATGATGTTCTCCAGAT
TCATCCATGTCCTTACAAAGGACACAAACTCATCATTTTT
GATTGCTGCATAATATTCCATGGTGTATATGTGCCACATT
TTCCCAGTCCAGTCTATCATCGATGGGCATTTGGGTTGGT
TCCAGGTCTTTGCTATTGTAAACAGTGCTGCAATGAACAT
TCGTGTGCATGTGTCCTTATAGTAGAACGATTTATAGTCC
TTGATATATACCCAGTAATGGGATTGCTGGGTCAAATGGA
ATTTCTATTTCTAGGTCCTTGAGGAATCGCCACACTGTCT
TCCACAATGGTTGAACTAATTTACACTCCCACCAACAGTG
TAAGAGTGTTCCTATTTCTCCACATCCTCTCCAGCATCTG
TTGTCTCCAGATTTTTTAATGATCGCCATTCTAACTGGCG
TGAGATGGTATCTCAATGTGGTTTTGATTTGCATCTCTAA
TGACCAGTGATGATGAGCATTTTTCATGTGTTTGTTGGCC
TCATGTATGTCTTCTTTGTAAAGTGTCTGTTCATATCCTT
TGCCCATTTTTGAATGGGTTTGTTTGTTTTTTTCCTGTAA
ATCTGTTTGAGTTCTTTGTAAATTCTGGATATCAGCCCTT
TGTCAGATGGGTAAACTGCAAAGATTTTTTCCCATTCTGT
TGGTTGCCGATTCACTCTAGTGACTGTTTCTTTTGCTGTG
CAAAAGCTGTGGAGTTTGATTAGGTCCCATTTGTCTATTT
TGGCTTTTGTTGCCAATGCTTTTGGTGTTTTGGTCATGAA
GTCCTTGCCTACTCCTATGTCCTGAATGGTTTTGCCTAGA
TTTTCTTCTAGGGTTTTTATGGTGCCAGGTCTTATGTTTA
AGTCTTTAATCCATCTGGAGTTAATTTTAGTGTAAGGTGT
CAGGAAGGGGTCCAGTTTCTGCTTTCTGCACATGGCTAAC
CAGTTTTCCCAACACCATTTATTAAACAGGGAATCCTTTC
CCATTGCTTGTTTTTGTCTGGTTTATCAAAGATTATATGG
TTGTAGATATGTTGTGTTGCCTCCGATGCCTCTGTTCTGT
TCCATTGGTCTATATCTCTGTTTTGGTACCAGTACCATGC
TGTTTTGATTACTGTAGCCTTGTAGTATAGTTTGAAGTCT
GGTAGTGTGATGCCTCCCGCTGTGTTCTTTTTGCTTAGAA
TTGACTTGGCTATGCGGGCTCTCTTTTGGTTCCATATGAA
GTTCATGGTGGTTTTCTCCAGTTCTGTGAAGAAATTCAAT
GGTAGCTTGATGGGGATAGCATTGATTCTGTAAATTACTT
TGGGCAGTATAGCCATTTTCATGATATTGATTCTTCCTAA
CCATGAACATGGAATGTTTCTCCATCTGTTTGTGTCCTCT
CTTATTTCATTGAGCAGTGGTTTGTAGTTTTCCTTGAAGA
GGTCCTTTACATTTCTTGTAAGTTGTATTCCTAGGTATTT
TATTCTCTTTGTAGCTATTGTGAATGACATTCATTCTTGA
TTTGGTTCTCTTTAAGTCTGTTATTGGTGTATAGGAATGC
TTGTAATTTTTGCACATTGATTTTATATCCTGAGACTTTG
CTGAAGTTGCTTATCAGTTTCAGGAGTTTTTGGGCTGAGG
TGATGGGGTCTTCTAGGTATACTATCATGTCGTCTGCAAA
TAGAGACAATTTGGCTTCCATCTTTCCTATTTGAATACCC
TTTATTTCTTTTTTTTTTTTTTTGCCTGATTGCTCTGGCT
AGAACTTCCAGTACTATGTTGAATAGGAGTGGTGAGAGAG
GGCATCCTTGTCTAGTGCCAGATTTCAAAGGGAATGCTTC
CAGTTTTTGCCCATTAAGTATGATATTGGCTGTTGGTTTG
TCATAAATAGCTTTTATTACTTTGAGATATGTTCCATCAA
TACCAAGTTTATTGAGGGTTTTAGCATAAAGGGCTGTTGA
ATTTTGTCAAATGCCTTCTCTGCATCAATTGAGATAATCA
TGTGGTTTTTGTTTTTGCTTCTGTTTATGTGGTGAATTAC
ATTTATAGACTTGCGATGTTGAACCAGCCTTGCATCCCCG
GATGAATCCTACTTGATCATGATGGATAAGTTTTTAATGT
GCTGTTGCAATCGGTTTGCCAGTATTTTATTGAAGATTTT
TGCATCTATGTTCATCATGGATATTGGCCTGAAGTTTTCT
TTTTCTTGTTGAATCTCTGCCAGGTTTTGGTATCAGGATG
ATGTTGGTCTCATAAAATGATTTGGGAAGGGTTCTCTTTT
GAATTATTTGGAATAGTTTCAGAAGGAATGGTACCAGCTC
CTCTTGTGTGTCTGGTAGAATTCGCTGTGAACCCATCTGA
CCTGGGCTTTTTGTGTGGTAGGCTCTTAATTGCTGCCTCA
ACTTCAGACCTTGTTATTGGTCTATTCATAGTTTCAGCTT
CCTCCTGGTTTAGGCTTGGGAGGACACAGGTGTCCAGGAA
TTTATCCATTTCTTTCTGGTTTACTAGTTTATGTGCATAG
AGTTGTTTGTAATATTCTCTGAAGATGGTTTGAATTTCTG
TGAATCTGTGGTGATTTCCTTTATCATTTTTTATTGCATC
TATTTTGTTGTTCTCTCTTTCTTTTTATCAGTCTGGCTAG
TGGTCTGTCTATTTTGTTGATCTTTTCAAAACCAGCTCTT
GGATTTATTGATTTTTTGAAGGGTTTTTCGTGTCTCTATC
TCCTTCAGTTCTGCTCTGATCTTAGTTATTTCTTGTCTTC
TGCTAGGTTTTGAGTTTTTGATCTTGCTCCTCTAGCTCTT
TCAATTTTGACAATAGGGTGTCAATTTTGGATCTCTCCAC
TCTTCTCATGTGGGCACTTATTGCTATATATTTTCCTCTA
CAGACTGCTTTAAATGTGTCCCAGAGATTCTGGTATGTTG
TGTCTTCATTCTCATTGGTTTAGAAGAACTTCTTTATTTC
TGCCTTCATTTCATTGTTTATCCAATCAACATTCAAGAGC
CAGTTGTTCAGTTTCCATGAAGCTGTGTGGTTCTGAGTTA
GTTTCTGAATTCTGAGTTCTAACTTGATTGCACTATGGTC
TGAGAGACTGTTTGTTATGATTTCAGTTGTTTTGCATTTG
CTGAGGAGTGCTTTACTTCCAATTATGTGGTCAATTTTGG
AGTAGGTGTGATGTGGTGCTGAGAAGAATGTATATTCTGT
GGATTTGGGGTGGAGAGTTCTGTAAATGTCTATCAGGTTT
GCTTGTTCCAGGTCTGAGTTCAAGCCCTGGATATCCTTGT
TAATTTTCTGTCTGGTTGATCTGTCTGATATTGACAGTGG
AGTGTTAAAGTCTCCCACTATTATTGTGTGAAAGTCTAAG
TCTCTTTGTAAGTCATTAAGAACTTGCCTTATATATCTGG
GTGCTCCTGTATTGGGTCCATATATATTTAGGATCGTTAG
CTCTTCTTGTTGTATCGATCCTTTTACCATTATGTAATGA
CCTTCTTTGTCTCTTTTGATCTTTGTTGCTTTAAAGTCTA
TTTTATCAGAGATGAGAATTGCAACTCCTGCTTTTTTTGC
TCTCCATTTGCTTGGTAAATCTTCCTCCATCCCTTTATTT
TGAGCCTTTGTGTATCCTTGCATGTGAGATGGGTTTCCTG
GATACAGCACACCAATGGGTTTTGTTTTTTATCCAATTTG
CCAGTCTGTGTCTTTTGATTGGTGCATTTAGCCCATTTAC
ATTTAGGGTTAATATTGTTATGTGTGAATTTGATACTGCC
ATTTTGATGCTAGCTGGCTGTTTTGCCCATTAGTTGATGC
AGATTCTTCATTTTGTTGATGCTCTTTAGCATTTGGTATT
TTTAGAATGGCTGGTACTGGTTGTTCCTTTCTATGTGTAG
TGCCTCTTTCAGGAGCTCTTGTAAAGCAGGCCTGGTGGTG
ACAAAATCTCTGAGTACTTGCTTGTTGGCAAAAGATTTTA
TTCTTCCTTCACTTATGAAGCTCAGTTTGGCTGGATATGA
AATTCTGGGTTGAAAGTTCTTTCTTTAAGGATGTTGAATA
TTGGCCCCACTCTCTTCTGGCTTGTAGAGTTTCTGCCGAG
AGATCTGCTGTGAGTCTGATGGGCTTCCTTTGTGGGTGAC
CTGACCTTTCTCTCTGGCTGCCCTTAGTATTTTCTCCTTC
ATTTCAACCCTGGTGAATCTGACGATTATGTGTCTTGGGG
TTGCTCTTCTTGCAGAATATCTTTGTGGTGTTCTCTGTAT
TTCCTGGACTTGAGTATTGGCCTGCCTTGCTAGGTTCAGG
AAATTTTCCTGGATAATATCCTAAAGAGTATTTTCCAGCT
TGGATTTATTCTCTTCGTCACATTCTGGTACACCTATCAA
ACATAGGTTAGGTCTCTTCACATAGTCCAATATTTCTTGG
AGATTTTGTTCATTCCTTTTTGCACTTTTTTTCTAATCTT
GGTTTCTCATTTTATTTCATTGAGTTGATCTTCAACTTCT
GATATTCTTCCTTCTGCTTGGTCAATTTGGCTGTTGAAAC
TTGTGCATGCTTTGCGAAGTTCTCATGTTGTGTTTTTCAG
CTCCTTCAATTCATTCATATTCCTCTCTAAATTGTCCATT
CTTGTTATCATTTCCTCGAATCTTTTTTCAAGGTTCTTAG
TTTCTTTGCATAGATTTAGAACATGTTCTTTCAGCTCACT
GAAGTTTCTCATTATCCACCTTCTGTAGTCTGATTTTGTC
ATTTTGTCACACTCATTCTCCATCCAGCTTTGTTCCCTTG
CTGGTGAGGAGTTTTGGTCTTTTGTAGTAGGTGAGGTGTT
TTCCTCCTTTTTGTGCTGGTTTATTCCCATCTTTGTGGAT
TTATCCACCTGTCATCTTAGTAGTTGCTGACTTTTCGATT
GGGTCTCTGAGTGGACACCTAGATTGTTGATGATTAAGTA
TTTCTGTTTCTTAGTTTTCCTTCTAACAGTCCAGCCCCTC
TGCTGTATGAGTGCTGAGGTCCACTCCAGGCCCTGCTTGT
CTGGGGTACACCTGTAGCAGCTGCAGAACAGTGAGGGATG
CTACCAGTTTCTTCTTCTGCTATCTTTGTCCCAGAATGAT
GTCCGCCAAATATCAGTTTGATCAGTCCTTTTTTGAGGTG
ACTTTCTTGATATACAGGGTCAGGGAGCTTCTTGAGGAGA
CAGTCTATACTTTATAGGAGCTCCATTGCTGAGCTGTGAG
CTCCATTGTTGTTGGGCGGGTGTGTTTAGGTCTGCTGCAG
CAGAACTTATAAAATCCCCTATTTTTTCCCTCTGATGCTC
TGTCTCAGGGAGTTGGGGCTTTCTTTGTGAGTATCTGTTG
CACTGTCCTGCCCAGCTAGGAGGCAGTCTAGTCACTATTT
GCCTGCCAAGGCTCCGCTCTTCTACCGCTGGGTCTGCCCT
GCTGCCATGGGGCTCCGCCCTACTGGGGTGGGCTCCGCCA
TGTTGGCAGAGTCTCTCTTTTATGGCAGGTTGCCTCGGCA
ATGGCAGGCTGCTTCTGCAAGGGGCGTGTACCTTAGTAGG
GGTGGTATGTGTCCGTAGTGGCAGACACCCCTCCCCCACT
GAGCTGCACCATCCTGGATTCAGCTCAGCTGGCAGTAAAA
CTCTCAATCCCAAGCATTTTGAATCGCCGTTTTGTTTGTC
CCTGTGGGGGTGGGACCTGCCAAGCCTGATCACCTGGTTC
CCTGACTCTCTCTCTCTCTCTCTCTTTTAAGTTGAACGGT
TGACTCTCTCACATGTGTTTCAGTCACCTGCTGCTAGGGC
ACTGGGATCTGTTTGGTTTCCCATGCCATGGCCCACTGCA
CCGGCTCAAATCACGCTTCACAGGAATCTCCTGATCTGGC
TCACTGTCCAAGTCTCGTTTAATCAGATGGATATGTTAAT
CTGCCCTCCCAAATCTTAGATTGCCAGTTTAACCCAAATC
CACAGAATATACATTCTTCTCGCACCACATCACATCTACT
CTAAAATTGACCACATAACTGGGAGTAAATCACTTCTCAG
CAAATGCAATACAATGGAAATCATAACAAACTGTCTCTCA
GACCACAGTGCAATCAAATGAGAACTCAGAATTCAGAAAC
TAACTCAGAACTGCACAACTTCATGGAAACTGAACAACTG
GCTCTTGAATGTTGACTGGATAAACAATGAAATGAAGGCA
GAAATAAAGATGTTCTTCAAAACCAGTGAGAACAAAGACA
CAATGTACAAGAATCTCTGGAACACATTTAAAGCAGTGTC
TAGAGGAAAATTTATAGCAATAAATGCCCATATGAGAAGC
AGGAAACATCTAAAATCAACACCCTATCATCAAACTTGAA
AGAGCTAGAGGAGCAAGATCAAAAAAAACTCAAAGGCTAG
CAGAAGACAAGAAATAACTAAGATCAGAGTAGAACTAAAG
GAGATAGATACACAAAAACCCCTTCAAAAAAATCAATAAA
TCCAGGAGCTGGTTTTTTGAAAAGATCAACAAAATAGACA
GACCACTAGCCAGATTAACAAAAAAGAAAAGAAAGAATTA
TCAAATAGATGCAATAAAAAATGATAAATGGGATATCACC
ACAGATTCCACGGAAATACAAACCGCCATCAGAGATTACT
ACAAACAGCTCTATCCACAAAAACCAGTAAACCTGGAAGA
AATGGATGAATTCTTGGACACTTACATCCTTCCAAGCCTA
AACCAGAAGAAGTCGAAACCCTGAACAGAACAATAACAAG
GGCTGAAGTTGAGGCAGCAATTAAGAGCCTACCAACCAAA
AAAAAGCCCAAGTCCAGATGGGTTCACAGCCTAATTCTAC
CAGACATACATACCAGACTCCTTCTGAAACTATTTCAAAC
AATCCAAAAAGAGGGAATCCTCCCCGAATCTTTTTATGAG
ACCAACATCATCCTGATACCAAAACCCGGCAAAGACTCAA
CAAGAAAAAAAAAACAACTTCAGGCCAATATCCATGATGA
ACATAGATGCAAAATCTTCAATAAAATACTGGCAAACTGA
TTGCAACAGCACATCAAAAGCTTATCCATCATGATCAAGT
AGGCTTCATCCTGGGATGCAAGGCTGGTTCAACATATGCA
AGTCTATAAACGTAATTCACCACATAAACAGAACCAAAGA
CAAAACCACATGATTATCTCAATAGATGCAATAAAAATGA
TAAATGGGATATCACCACAGATTCCACAGAAATACAAACC
GCCATCAGAGATTACTACAAACAGCTCTATCCACAAAAAC
CAGTAAACCTGGAAGAAATGGATGAATTCTTGGACACTTA
CATCCTTCCAAGCCTAAACCAGAAGAAGTCGAAACCCTGA
ACAGAACAATAACAAGGGCTGAAGTTGAGGCAGCAATTAA
GAGCCTACCAACCAAAAAAAAGCCCAAGTCCAGATGGGTT
CACAGCCTAATTCTACCAGACATACATACCAGACTCCTTC
TGAAACTATTTCAAACAATCCAAAAAGAGGGAATCCTCCC
CGAATCTTTTTATGAGACCAACATCATCCTGATACCAAAA
CCCGGCAAAGACTCAACAAGAAAAAAAAACAACTTCAGGC
CAATATCCATGATGAACATAGATGTAAAACTCTTCAATTA
AATACTGGCAAACTGATTGCAACAGCATATCAAAAAGCTT
ATCCATCATGATCAAGTAGGCTTCATTCCTGTGATGCAAG
GCTGGTTCAACATATGCAAGTCTATAAACGTAATCCAGCA
CATAAACAGAACCAAAGACAAAAACCACATGATTATCTCA
AAAGATGCAGAGAAGGCCTTGGACAAAATTCAACAGTGCT
TTATGCTAAAAAACTCTCAATAAACTCGGTATTGACAGAA
CATATGTCAAAATAATAAAAGCTAGTTATGACAAACCCAC
AGCCAATATCATACTGAATGGGCAAAAACTGGAAGCATTC
CCTTTGAAATCTGGCACTAGAGAAGGATTCCCTCTCTCAC
AACTCCTATTCAATATAGTATTGGAAGTTCTAGCCAGAGG
AATTAGTCAAGAAAAAGAAATAAAGGGTATTCAGTTAGGA
AAGGAGGAAGTCAAATTGTCTCCATTTGCAGACAACATGA
TTGTATATTTAGAAGACCTTATCGTCTCAGCCCAAAATCT
ACTTAAACTGATAAGCAACTTCAGCAAAGTCTCAGGATAC
AAAATCAATACGCAGAAATCACAAGCATTCCTATACACCA
ATAACAGACTTAAAGAGAGCCAAATCAAGAACGAACTGCC
ATTCACAATTGCTACAAAGAGAGTAAAATACCTAGGAATA
CAACTAACAATGAATGTAAAGGACCTCTTCAAGGAGAACT
ACAAACCACTGCCCAACAAAATAAGAGAGGACAGAAACAG
ATGGAGAAACATTCCATGCTCATGGTTAGGAAGAATCGAT
ATCATGAAAATGGCCATACTGCCCAAAGTAATTTACAGAT
TCAGTGCTATCCCCATCAAGCTACCAATGACCTTCTTCAC
AGATCTGGAAAAAACCACCTTAAACTTCATATGGAACCAA
AAGAGAGCCCACATAGCCAAGACGATCCTAAGCCAGAAGA
ACAAAGCTGGAGGCATCACACTATCTGACTTCAAACTATA
CCACAAGGCTGCAGTAATCAAAACACCACGGTACTGGTAC
CAAAACAGAGATACAGACCAATGGAACAGAACAGAGGCCT
CAGAAGCAACGTCACACATCTACAACCATCTGAATGTTGA
CAAACCTGACAAAAACAAGCAATGGGGAAAGGATTTCCTG
TTTAATAAGTGGTGTTGGGAAAACAGGCTAGCCATGTGCA
GAAAGTGGAAACTAGACCCCTTCCTAACACCTTACACTAA
AATTGACTCCAGATGGATTAAATATTTAAACATAAGACTT
AACACCAAAAAAACCTTAGAAGAAAACCTAGGCAAAACCA
TTCAGGACATAGGCATAGGCAAGGACTTCATGACTAAAAC
ACCAAAAGCATTGGCAACAAAAGGCAAAATAGACAAATGG
GATCTAATTAAACTCCAGAACTTCTGCACAACAAAAGAAA
CAATCATTATAATGAACGAGCAACCAACAGAATGGAAAAA
AAATTTTGCAATCTACATATCTGACAAAGGACTTATATCT
AAAATGTACAAAGATCTAAAGCAGATTTACAAGAAACAAA
CAAACCTATTTAAAAGTGGACAAAGGATATGAACAGACAC
TTTGCAAATAAAGACATATATGAGGCCAACAAACATATGA
AAAAACGCTCATCATCACTGGTCATTAGAGAAATGCGAAT
CAAAACCACATTGAGATAATATCTCATGCCGGTTAGAATG
GTGATCATTAAAAAATCTGGAGACAACAGATGCTGGAGAG
GATGTGGAGAAATAGGAACACATTTACACTGCGGGTGGGA
GTGTAAATTAGTCCAACTATTGTGGAAGACAGTGTGGCAA
TTTCTAAAGGACCTAGAAATAGAAATTCCATTTGACCCAG
CAATCTCATTACTGAGTATATATCCAAAGGATTATAAATC
GTTCTATTATAAGGACACATCCACACATATGTTCATTGTG
GCACTTTACAATAGCAAAGACCTCGAACCAACCCAAATGC
CCATCAATGATAGACTGGACAAGGAAAATGTGGCACATAT
ACACCATGGAATACTATGCAGCCATAAAAAATGATGAGTT
TGTGTCCTTTATAGAGACATGGATGAATCTGGAAACCATC
ATTCTCAGCAAACAGACAAAAGAACAGAAAATCAAACACT
GCATTTTGTCACTCATAGACAGGTGTTGAACAGTGAGAAC
ACATGGACACAGGGAGGGTAGCATCACATCCTGAGGTCTG
TGGTGGGGGACTAGGGAAGGGCAGTATGTGGTAGGGAGTT
GGGGAGGGATAACATGGGAGAAATGCCAGATATAGGTGAT
GGGGATGGAGGCAGCAAACCACATTGCCACGTATGTACCT
ATGCAACAATCCTGCACATTCTCTACATGTACCCCAGAAC
CTAAAATTCAATTATATATATATATACATGTATATATATA
TATATTTTTTTTTTTTTAAAGAAATGACCTTGGACATACT
GTATTCATTCATTATATTTCAAATACATATCTTGCAGTGT
TTTGTTTTTGTAGATTAGGAATAATTGTATTTGGCATTGT
GTATCATGAAATACTTTATATTGCCTAACAAATAATGGTC
ACCTGATTAAATATTAAAGTCTCCCTCAACATAATTTATT
TTTTGAATAAGGAAGAAAAGGGAGAACTAGAAAGGTAAGC
TACTTTTATAAGATCACTCAGATAACTACAGGACTTGTAA
ATTCACAAATATGACCACTAGCTGAATCTGAAAATATGGG
AGTAGTTTTGAGCAAAACATTCAGCCACGGTGACCTTCTA
AGAGTAACTACACAATACTGTGAAATAACACAATCGTGTA
TTTTTTTACTTTTTTGTCCGTTTTTGTATAGCAATTTTCT
CTCCCATTTAACCACACATTACCTGTGCCTCAAGGTAGAT
TAAAGGTGAAAATAAATAGCCATCAATTTTCAGTCTTTCT
ATTAAAAATAGGTCTCTGGAGTCTATCAGGAACAATAGAT
GGAAAGTCCAGGTTTTTCAATTCAAGAGCAAGGTAGTTTA
GGACACAATGTGAATCAAATCTTGATGGGGGACTTCTGCA
CTGCCTCACAATAAGAGGGAAACGTCCTTCCTGAGTTGGC
AATGGGAGCCTGGAGATAAAGGGGAGATAGAGGGGAGATA
ATGGGGAGATAGAGGGAAGATAAAGGGAGATAGAGGGAAG
AGGATGGCGGGTAGAGCGTTCGTGCAGATCAGGAATTCTG
AACTGCCTTCTGCCCCACAATTGAAAATGCTAAGAAAGGG
TACTATTACAGACCACGGATTGATTTTGTGTCTTAGAACA
CAGGGGCTTGTTCTTACCTCCTGTCTGGGGCTCTGGGAAG
AACCTCAAAGTGTTTTGTGTTAGCATGGGACAAACCAGTA
AAACAGCAGTATTGCTGGCCTGGGAGGAGAGGTGTTGAGA
CTGCCATGCATACATCTTCCGCACTTCCCACACCTGCCAC
TAGTCACCCTACCCTAACTCTAACCCTTGGGGAACTAGCA
AGTGAAGAGAGATTCAGCGGGAAAGAAGCCTAAAATCTGG
AAAAACAGGTAGGATTGTCATGTAAAACAGAATGATCAGT
TAAATATTAATTTTAGTTAAAGAACAGTTTTTAAAATATG
AGTATTGCATAAGACATACGTATATTAAAATGTTCTTTGT
TGTTTATTTGAAATTCAATTTTGTTTTTGGGACAGTCTCA
CTCTGTCACTCAGGCTAGATGGTGTGTGATCTTGGCTCAC
TGCAGTCTCTACTTCCTAGGTTCAAATGATTCTCATGCAT
CAGCCTCCCAAGTAGCTGGGATTACAAATGTGTGCCACTA
CGCCTTGCTAATTTTTGTATTTTTAGTAGAGATGGGGTTT
TACCATGTTGGCCAGGCTGGTCTTGAATTCCTTGCCTCAA
GTGATCTACCCCTCTCAGCCTCCCAAAGTGCTAGGATTAC
AAGTGTGAACCACCATGTTTGGCCTGAAATTCAAATTTAA
TTGGGCATCTATTTTTTAATTTGCTAAATCTGGCAACTGG
AATGTAAAACTATTTGCTGGGATGGGATATTGTTATCATT
CTTCTTAAAGCTAGGAGATACCTGAACGTTGATGGTTGGA
AAAACTTACTATGCTTATACTAGATTGGGTAACAGATTAT
GTTTTGAATTAAAATTCTTGCTCACCAGTAAATTTATTAT
TTACCTTCTCTGTGTTTTAAAGTTCTAATTTCTATAATTA
TGTCTCTATCCCTAGTGATATTAAGAGTCTATGTTTTATA
AAACAAGAGTGATATTGAGATATAAGTTCATATTTAGCAC
TAGAAAAAAGCCAGAGAACTACTTAACTTTACTGATTGAC
CTTTCTAAAGTATAAAACATAAAATTGTCTTAACAATATT
TTATGAGGTCTGGACTCTTAACTGGGTTAGTTACTAATTA
CCAGAAAATGCCTGACCTATGGGTCACTGTTATTATTGAA
AGCAGCTCAAAATTCATAACAAAAATATTACATAATCAAT
GTTTTATGTGTTAAAATGTGAGACGTTGAATTGTCGTTTG
CCAGCAGATTCTGTGCTGCTTGTAGTTCTCATGATTTTTT
TGTAAGTAGTTTAAAAAGTAACCAATTAGAAAGCTTACTA
GAGTAACCAATTGGGAAGCAAGTTTTAATTCTCAACATTC
CATTAGATTTATAATATACAATAAACCTCAGGGCTACCAC
TTTTCACTAGGCCTGCAAATTAGCTTGTCTACATCCAGGT
TGGAAACCAAGCCAAGAATTGACAGTTAAAAGAAGTTGAA
ATGGCCTCTATTTAATCCATAATTTCTATAGTACAGACCA
CACCACTGTTACGAGTAAAGAATGAGGAAGAATTTTTTTT
TAGCAATGACCAGTTCCATGCCTTACACTATGAGGAATTT
GACAGTGACAAGTGAGCTCTGAAATCTCTGTGATTTCTTT
AGTTGAGTGCCAGCATCCAAAGTCTCTGGTATTTAAAGCT
CATCCTGCTTGAGCCTCCTGCATTTTGTACTCTCAGTGAA
GATCTGCCAAAACTTTTGCTCAGAACTACTTGAATACAGA
GTGTAATTTATTATTTGTAGAGTTCGGTTTATTCTCAAAA
AAAATATTTAGGTGATAAAAGCATTTACCTTTCTACATTT
TCTTGAATCTACTCTACCACCCATTGTAAGACACTAGGGA
TTTTAAGACAGCATTTGGTTGTCTTTTAAGACAACGAGAC
AATATTAATTACATCTCAAATATATGCTATATGTAATATG
TAATTAATAAACACTATTAAATGCATATATTAATTATACA
TTTATTCTAATTTCATCAAGTTAAGTTTATCCATTCAGCT
AGTATTTATTAAGTTCCTACTTTTGCCAAATACTGCTTTA
AGAGTTTATTTTATTAACAAGATAGATAAGGAGCTCACAT
TCTAGTAAATAGATGTATCTTAGATGTGCCTTAGTTTTGT
GTTTTAGAATTGAAGAAATACAGTAACCTTTAACTGAATT
GTTTAGAATTAGTGGCCTTAATAAGGCCTTAGTGGAAATG
AAGATACTTGGAAAAGTATTAAAAGAATGTTGATGCCTAT
TTGTAAATAAACAGGCATTTGGCATCTATCATTGGCACTG
AATTTAAAAGTTGCATAGACTTTCTGCTGGCTAATACATG
TGGCTACCTATAAAGCCATCATTTTCATCATTTTAGTAAC
ATTTTTATGTAGGAATTGTTTGTTTGCTGCTCAAAGCAAC
TCACTCTCCTGTTTCAAGAAATCTAGACTGAGCCATGTGC
ATACAGTTTTGGAGGGCAACTCTCCGAAAATTAAAGATTT
TCACAGAGAACATTTTCCAGAGAAAATTTTAGATGAAACA
TTAGTCCCTAGTCTAAAATTACTAAATAACTTCCTTGCTT
TTCTTAGAATTATCTCAGGTAACAACATAGAGAAAGGGAA
GTAGACATAAACAAGTTTGTGCTTCTTTATTCAGTTCCTT
AAATATTATTACCACCTCTTCTGTTAACTTCTTTTGCTTG
CCAGATTCCTCATTTTAAAGGGTTTTCAAGTCACTGATTT
TGTAAGAAAACGAAGCATCGCCATTGCCAGTACTATCCTT
TTTCTAAAATTAGTATTTCTAATCATATTAGACATGTTTT
CAGTATCTAGAGAGGATGCCTACTCCCTACAGCTATCATG
AACCATTAACTTTAATTAAAATTTACAAGTCTAATGTTGT
TACATCTGCTAAAAGCATTAACTTCCATGTTAATTATGAA
AATGTTAATGCTGCACTAAAATAATGTTCCCTTTTGACAG
TTCATCTATAGTTTAATTATTTATTTTGTTGGGGAATAAG
TTCTAAAAATCAAAAAGAGAAAAGACTATGAAGCCAAATT
AGAAAAATGACTTAGATGTATAGGAATGGGGGGATGGAGG
CAGCAAACCACCACAGCATGTGTATACCTGTGTAACAATC
CTGTAAGATCTACACATGTATCAGAGAACTTAAAGTAAAA
TTTAAAGAAAAAAAAAAGAAAAACATGATAGTAGCAAAAC
TTCTAAGGAGTAAACAGTGTGGTTCAGATAAAGGTGGCTG
AAGCATCCTTGTTTTCTTTATTCTGTATTTAAAGGAAATA
TGTTCTCTTGTCTTGCATCTGAAGTATTTTTTAGACTAGT
TCTCTCTTCTTTTCTTCCTGCAGCTAGTTTATAGTCATGT
GTGATCTTAACACTCCCAAGTGTTTCCAAGTCTACACAAT
CCTTTATTCATATAAGTCATTTAAAAAGAAAACTTCAGTT
TCAAAAAACAGTCTCATATGCTTTCTATTTAAATATTGAT
TGATTCTTTAAAGCAGATTTATTTCAATAAGTTATCCAGT
ATACCTTTGAGAAAATAAAAATAACTGAGAGAAATTCTCA
ATGATCCACACGGCAAAACTGAGCTACCCAGTAGGAATAT
TAGTAGAGAATCTCACACATCACTGAAAGGCATTAGTTAT
TCTTTAATAATATTAATAGCATTTTCTTGTCACACACATA
CTTACTAGACAAATCCTTTTAAATACATAGTCTATGTACA
TAAGCTAATTTTCAAATGGGATACATCCTTCTAAAACAGG
AATATATTTGGACTTGAGCAAAACGTTGATCCCATTTATA
GGTCACAGAGGTCTTCCCTGTGTTTTTCTCAGTATGTCCC
CAGTGCCTATAACTGTGCCTGCTGTAGAGTGTCAGCACTT
AGTAAATATTTGGTAGTTGATTTAATGCCAGTTTAAATTT
CTTTTTAAAAAACAAAGTATTATTTTATACTGTTTTCTTT
GAAGCGCTTTTCTGTGTGACTATATAATTTGTATAAGTAA
ATATGTAGCTCTGCACTTGGTCATTTCAAAATTATGAGCA
GTCAATTGTACAGAGGCACATACTATTTTTAAACAACGTA
TATACACATCAAATGAAGCTGGTTATTTGGAGAAAAATCC
TCAGAATAAAAGTCTTTCTATATGAGAGTAGTAAATTAAT
TTTTTAAAGATTAAGCACTTAATGAATGAGGAATTCCATT
TTTTTCCTGAATTGTTGAACATTGAACACTTCCTTTCTGT
AGGTCCTCCCTTCCTTTGAATGCTGTGAGGACTTGCAGGA
CTCTATCTAGTTCTTCAAATTTTTACTTCACCATATCTGA
GAGAAACATATCTGGACTACAAGGCAGTTGTTAAGAAGAC
TATGACTCTTGTATTTTTTTCCCTATGTTTACACATTTAC
ACTTATGGTTTACAAGTGTTTCATATACATTTATCACTGA
TTGTACCAGATCTTGTTAAAAAAAAAAATCCAAATCAACT
TACTGAAAACACATGCAAAAATTTAAAAAATCTGGACCAA
TAGAGGGGAAACAAAAGGTAGTTAAAGCCAAAAAGAAAAA
GAATACAGATAAGTCAGCTACAAGATTCAGGCTGAGTTGG
AATTTGGCCTTAAATTTTCAATGACAGGAAGAGAAAGTGA
ATAGATTTCCCCAGCATCAACAAAGCTGTTTCTAACCTCT
AGTTTTAGCTTCAGGAGAAATAGGTTATGTGTGGCTTTTT
CTGAAAGGACCTTGAGAAATGGGATATAGTGGTCTATCAG
ACATGGTTATGAAAATGAAATGTTTTTCCTTCATTGTTAT
ATATATATATATATATATATATATATATATATATATATAT
TAAAAGAATTATTACTAACCTTATAGTATTTTTTCCCTGT
TACCCAAGTAAGGAAAACATTCAGAAAAAATAAGAGACTG
ATCTTCTTGAGCGCAAGAAGTATCCCTTGGTTAGTCTGTA
TTTGTCGTGCCTAGGTTAGTGCCTGCTAAAAAGTAGATAT
TCTGTAGAAATTTAATTCAATTTAATGACTTGCCCAGGGT
GTCAGCTAGTTTTTTGTTTTGTTTTGTTTTTTTGAGACAG
GTTTGCTCTGTTACCCATGCTGGAGTTCAGTGGTACAATC
TCGGTTCACTGCAACCTCCACCTCCTGGGTTCAAGCAATT
CTCCTGCCTCAGTCTCCTGAGTAGCTGGGACTACAGGTAC
CCGCCACCATGCCTGCCTAGGTTTTGAATTTTTAGTAGAG
GTGGGTTTCACCATATTGGCCAGGCTGGTTTTGAACTTCT
GGCCTCAAATGATCCACCCACCTCTGCCAAAGTACTGGGA
TTACAGGCGTGAGCCACTGCTCAGCCTAGTATGTGGTTTA
ATCGGCAAGCAAAAGGAAATTGAAAACAGGTGACATTACT
TATGAACAGAATGTAGAGAAGAAGAAAGAAAGGGTAGAAC
AGAGACCTGAGACAGTCCAGCATTTGAAGTTTAGGTAGAA
CAGGAAAGGCCAGGACAGGGGATTCTCAGAGGGGATAGGG
TGGTTGAAGCCAAGAAGAAAAGAGACATTAACGAAGTATG
AGTGATGAGCTGTATGAATGCTGCTGGGAGATCCAACAAC
ATGGCCGCTAGATTTAGTCACATGATGTGATTGATGACTG
TAGTAAAAGCCATGCTTGAGCAGTTGTTGAGACAAAAACA
AAGTTGGCATGAATTAAAGAGAAAGTGGGAGGTGAGTAAA
GAAGGCTAGATGATATTTTTTTCATAAGAAATTAGGCTCT
GGAGACAGGTGAGAAGTCTGAAAAATAATTATGCTGTAAT
TATGCTGAAATTGTGGGAAAGCAGACCATCAACTGGGCAT
GAGTATGGAAAGGGAGAAGGACCTGAGACTCAGAGTAACA
AGTACAAGTGAAAGGCCAGGTATCTCCTCCTTGTAATCTG
TACAGCACGGCACACACGTGGTAAGCCCTTGATAACTATT
TGTTAAATATGTGAGGAAATAAAAGAAGCTTGAGTGCTAA
TGCAGATGTTTTTGCAATATGATGATGTTCAGTTTAGATC
ATTTTTATCCAAGTGTTTCTATTCTCTAAGAAGTCAAAGT
GAAACTTTGCTGTTGAAAGGAAAGGAGAGGTTGAGATTGG
AGGTTTGAAGACTGGGAGAGAGCATTCATTGGAACATAGA
TCTTGGGTTGGTATACTGCCAGATGGAAGCAAAAAAAGTA
CAGAGAGGCAAGGAAATTGAACATTTTGGCAAAAAAACAG
AGAGATTACAAAGAGTATTGGCCTTTCTGAGTTCTTGTGA
GGATTAAATGAATTCATATAGTAAAGGACTTAGAATAGTG
CCTGTCATATAGTCAATGCTCAGGAAAAGTTTATTATTAT
TATTATTATTATTAATTTTAAGATCTAAGCTAAAAAACAG
AGAGATGTAAAATCAGGAGAGAATGCTTCTACTAAAAATT
CAAAACCTAGGCAGGCATGGTGGTGGGCACCTGTAGTCCC
AGTTACTCAGGAGGCTGAGGCAGGAGAATTGCTTGAACCC
AGGAGGAGGAGGTTGCAGTGAACTGAGATTGTGCCACTGA
ACTCCAGCATGGGTGACAGAGCAAACCTGTCTCAAAAAAA
CAAAACAAAACAATGCAAAGGGAGAGACCACATTACATCA
AAAGCAGTTATAATGCAAAAAGATAGGAGATTCTCATTAA
AGGCTATGATTTCTAAGTTATTCAATTAAACTGTGGAGTT
GTTTTTGAGGATAAATAACTACACTTACACAGTAAATTTC
AAAGTTTACTTTACCTAAGAATCACCTGGGAAGCTTGTTA
AAATTTACATTCTCAGGACTTTCGATCAAAAAAACGCGAT
TCAATAGCACTGAGCGATTGGCCTTGAAATTTGTGGTTTT
CCAAGCCTCCTAGACTGATACAGCCAGTATCAGTCTGATA
CAGCCAGTCCCTGGACCACACTTTGAGAACTCTGGGCTAG
ATTGTGACTCTGGACTGGCTGACGTGGAGTAGAAGAACCA
GTAATTGGAGCTGAGGAGACCAAGGAGGCCTGGGTGTGGA
GTGACTCATTCAAATAGTTGCTGAGGTCACTCAGGATGGA
GACCAGACAGGGTGGAGAAAGAGGTTTGTGAGCCAGAGGG
CAAAGCCACTAAAGAATGGGGGAAGGTACCATGAGGAGTG
AGGAGCAAAAGGCTCTTCATGACAGAAAGGGGCTGGGGTG
AAAGAGGAGACATAATCTGATGGCAGGTCTCACCAGAACA
CAAGTGTTTCAAAAGACTAGAAAGTAAAGATCTAGTATTG
CCTTTGAAAAGCAAGTTAGTCACTAGGAGAATATATGAGG
GAATATTCATTATAGTAAAAAATCGAGAGCTTCCATTGGC
CACGTACTCTAGGGAGGAATTTATTTTGGTTAAAGTGCCC
TGTGAAAACATTCAGGATATGGAAGAGTGATTAGGTGGTG
GAGGAAGTTCCAGAGGGTACAATGAAAAGTGAGGAGGGAG
AATCTGGATTAGAGAAAAGCATAACGCATTATGAGATAGA
AAACTGGAAAGAATAAAGTTTGCCAGAGGCGTTGACATTT
TGGGTAAAGATGGAGGAAATAGAATGTGAGGCATAGACTA
AGGTAATCCCGACAAACTCAAGCAAACGTCTTTCCTCCTC
ACTAGGCACCTCAGTGGCTGGAGGAGATATTTTAAAAAGA
GAAGACGGCCAACACTTTTTTAAAAATATCTTTTCTGAAA
TTTTTGTTGCATACATTATGGCACAAATTTTCCAAACCTT
CTCATTGTCCTTAGTGACTCTGTAAATTTTTTCGTAGTAT
TTCTAGAATAAAAAAACTATTTAACAATTCTGTTTATTAA
GTACATAGACCCAAATAATTTATTAAGTAGTTATGTCCTA
ACAATTTACTAGCTGTTTGAAAAATAATATATGTAAATTG
AAAAAAGCCAATATTCTTATTGTATTTTAAAATCACATTT
ACTAACAACATGTGTATGGCTATTGGGCACTGAGCAACTT
CTAGAATCCCTGATTTAGATTGTATACTATCATCCTCATT
TCCTGTTCCATACTGATTTTCACAAGGTACCTTTTCATTT
AACCATAGAAATGACCCGAAGCCCAGGTTTGCAGAGATAT
AAAGAAATATATCTAGATCTGTTATTGAACCTGTTAATGT
CCCCGATCTATGAGAGCCTGTAACAGAACTCACAGCGTCT
TAACAGATGTCTTTGTGTTTTTCCTCAAAACTTTTAAATA
TCCTACCACACAACTGTGAGTTTGATTCCATTTGGTGAAC
AGTTTGGGAATTGTGGGTACTATGCTAAATAATTTGGATA
TTATTCATATTATAGGGAGCCATTAAAGGGTTTTAAAGGA
ATTAAACATAGCATAATCTTAGAAATATCAGTGTGGGGAA
GTTATTGGAGGAACGTAAAACAAGAGGCAAGGAGATAAGT
TAGTAGTTCATGACAACAGTTCAGGAACTGACTAAAGGCT
AAAAGCAAAGTACTGGAGGTGGTTATGGAGAGAAGGGTGG
GGATATGGAGGGAAAGAGCTGAGGGTGGTTTGTAACTTAG
CCAGAAATTGACAGTCTTCCCATTGAGAAGTGTTTTGTCC
CCTCTCCTTGAATCTGGCTTCTGTGACTGCTTGAACAACA
GAATATAGTGGAAGTGACAGTATGTCAGTTTCTGGGACCA
GAACAGTGCCTGCCATATAGTAAATGGCTTCTGCTTTCTG
TCCTGCAGAAATGCTTGTTAGGATGCTTGTTCTTCAAATT
CACTTCCTGCCTCATGGGTGCTCATTCCTCCTTCTGTGAG
GAAGCCCAACTGACAGAGAGGTGCAGATTGGAGAACAATG
TAGATCTTTGGGCCACAACCCAGGCTGAGCTCAGCCATAG
CAAACACCCATTTGCCAACCTTTTGGGTGAGCCCTCTTGA
AAGTACCTTCCAGCCTGATGCTGCATGGAACAAAGATGAG
TTGTCCTCTACTTTGCCCTGCTCAATTACAGATTCATGAA
CAAAATAAATGACTGTTGCTTTAAGCCGTGAAATTATGGC
GTGACTTATACCTCAATAGAGAAATGGCTTATAACTCCAT
AGATAAATAATACAAAAGCTAAATTTATTTAAGATGATAG
ATGCCACTGTTCCAAGTGCTTTATGTGAATTGTCTCCTTT
AGTCTTCTCAGCAAGTATTATTAACACGTATTTAAGTTAT
GAGAAAACTAAACTAAAGCATTTTCCCCAAGTTATATAAC
TAATTGGTGATGAATTAGATACAGAGAAGAAGAGGAGGAA
AGGCGAGAAAGACGTTGATGGTCACTAACTTATAAATTTG
GGGTGTTAGTGGTGCCATTGCCTGACATAATAAATAAAGA
AACATACAAAAAGACAGGAAATATGGGAAAGAGGTAAATC
AGGTTTAGGGGGAAGCTGTTAATGTAGCTTTGAACATTTA
GGTAAGGATGCCTAACAGCAGCACTGACTGTATGAGTCTG
TAGTTCAGAGGACTTAGAGCTATAGATAGAAACCTGGAGA
CTATTAGAATATAAATGATTATTTAAATTTTGACAGTTGA
TGCAATCACACAAGATAAGAATGTATATTTGGAGAATAAG
AAGAGAATGAAACTCTGGTTAGGATAAGATTTAAGGTTTG
AGGAATGAAACAAGAAAATGCAAAAAAAAAAAAAGCAGAA
AGAAAACCAATAAAGAATAAAATGAAGACATTCAAGGGGT
AAAATAATTTCAAACGAGGAGAGATTAGCCAATATTTTTA
AGTTCTACAGAAAGACAAGTGAAATAATGTCTGGCAAGCA
GGAGGTGAATTTAGCAACAGAACTTTCAATGGGATGGTGA
GACTGGAGGACAGTTTACAGTGGATTGAGAAATGAATGAG
AATTGAGAAACTGGAAACTATGAAGGGCATCATGTAAGAT
ACTTTTATGTTTGAAAATGACAGGAAAAGTCATACAACTA
AAATGACTTATGCAAAAAGCTATCTATTGGCTCATGTCAC
TAAAATGCCCAAGAGTATTTCTGGCTTTAGTCACTGCTAG
ACTCAGCAGCACCAGTGATGTCACCAGGATCCAGTTTCTC
TCCATTGCTCTGCTAGCCCTTCTTCTTTGCTCCCTTTTCA
GCTGGGCCTCCTCTTTGTGTTGGCAGACAGCCTGTTGCAG
CTCCAACACTATGTATTTCCATTTTCCAAAGCCTTGGAAA
AGAAAATCCACACTTTCTCCATTACTTCTCAGCCTTTTGG
CTAAGATCAAGTGAAAATCCACTTTCTCAATAACTCAAAA
AAAATTCCTAAAGTTGAATCTGATTGGATCTGATCGATCT
GACTTGGGTCACTTGTTCTCCCTTTAATCAATAATTGTTG
CTGAGGTAAATCAAGTATTGGTTAGACGAGGTTTACATCA
CAAGGAGGCTGGAGGGAATGCTTCCTCTGAGAGAATCAGA
TACTGATTTCTAAAAGAAGGCAGAAGGGAAGCTAGCAGCA
AAAGCAGCAGTCATGGTGATTATGAACTATTATCTCAGGA
AGCTTGGCTGCAGAAGCAAGAAGAAAGAGAGAACTATAGT
TAGAGTGAAATTTAACTAGGGTAGGAATGAGGAGAGTTTT
AAGGAAACAATAGCTGAAACAGGGAAGCTTAAGATGTCAG
AGGGAGAGGGAATGGATAAAAAATAACTAATGAGAGAGGA
AGGAGTTGACTGCCTCAAGAGAACAGTTGGCAGAAATAGC
TTTGAGCAGGAGGAGAGATGCTGCTTCCTTTGAGACCAGA
TGAGGGGAGGTAAGGCTGGATACAAATATAAAGTAGTTTT
TAGAGGAAGGAGCAGGACGTTCAGGAATGTTATGACCCTT
GTTTTATCTGTGATTTAGGAAGGAAGGCCATGTGCAAAGA
TTGAGAAAGAGGCGTTAGCTGGGGAAGGAGTACAGTGGTT
TCTCTGGAGAAAAAGAGAGTTTGGAGATGCAAGGCAAATT
ATTGGATAACACCAAATTTTAAAGAAAATTCCCAACTTAG
CAATCTTATCTTTTATATGAATGCCATTAGAAATTTCAAT
GAATAAAACAGAACATAGATATCAGCCCATTCAATGAAAT
TTAAAATTAAATTATACTAAAATTGAAGATTTTTCATTCA
CTTATCATCTAGCATGGGGATTATATTAGCAAGTAATCTT
TGTTGGGAAAATGATTAATAAGTTTGCGGTTCTGAGACCT
CTAGAATCCTCCCTGTGAGAGCTGATCTGTAGAAGACAAA
GAAAGTAGTATTTTGTTTATTTCCCCCAGCTTTATTGAGC
ATTGTATAACATGATGTTTTGATTATATGTATACATTGTA
AAATGATTGCCAATGTATACATATCCATTCACGTATTTTC
TTTATCCATTCATCTTTTGATGGTCACTTTCGGTTGATTC
CATATCTTATGTATTGTAAATAATGTTGCAGTGAACCTGG
GAATGCAGGTATCTCTTTGACATACTGATTTCATTTCTTT
TGAATGTAAACCCAGTAGTGAGATTGCTGGATCATATGGT
AGTTTTATTTTTAATTTTGTTTGAAGATCCTCCATTCTGT
TTTCTATAATGGCTATATTAATTTATATTTTCACCAACAA
TGTACAAGAGTTCCCTTTTCTCTACATTCTTGCCAATACT
TGTTATCTTTTGTCTTTTTGATAGCAGATATTCTAACAGT
TGTAAAGTGATAGCTCATTGTGGTTTAATTTACATTTCCC
TGACTAGTGACATTGATCATTTTTTCATGTACCTGTTGAG
ATTTGTATGTCTTCTTTTGAAAAATATCTATTTAGGTCAT
TTGCTTATTTTTTAATTGGATTATTTGTTTTCTTGCTATT
GAGTTGTTCTATATTTTACATATTTTAGATATTAACCCCT
TATCAGATGTATGGCTTGCAAATTTCCTCCCATTTCCTAG
GTTGTCTCTTTACTGGGTTGATTGTATCCTTTGCTATGCA
GAAGCGTTTCAGTTTGATACAATCCAGTTAGTCTATTTTT
AGTTTTTTATTTTTTTAAGAATAAGGTAGAAAATGAGAGA
AAAAGAAAGAATGCAAGGAAGACAGCAAACTAAGGAAAGA
CTGCATTCTTTTTTATGATCTTCAAATCTTTAGTAAAATG
TCTAAACTTCTGAAGTGATTGGTAAAAGTAGTTTTTGTTT
TATTTTGTTGTCATACCTACTAGTGAAGGACCGTGTTTTA
ATCTGGGTTGATGCAAGTAGAATCCAAGCAATGCTATAAA
CATGAAAGCATGGAAGCTGAGCTGTCTGGGCACCACATCA
CTACGAATAAAAGGAATTGCACTACAGACTAAATATATTT
TTTCCTGGAGGATGTATTCACCAGTGAAAAAATATATTTT
TCTGTTCATCTCTTACATTTATTAAAATAATATCAGAAAA
AGGAATCATCAGTAAAACAAAATAAAATATAAAATAGATA
TTATTTCCATAGCATGTAGCCATTTAGTTCATACAAAATA
TGATTTGGGATTCTATGAATTTGGCAAAATGTCTTCATAA
TGTTCAGCTCTTTGTTTTTTTCATTCAAACTCTTTTTCTT
TCAGGAATTGAGTGTATACTATAAAACGAGAGAATAATTT
CTGCAATTGTTGAAAATCAATCACTTTAGATGCACATGAC
TTTGAGGCTACAAACTACAAAATAGTAAATATATTTGTCT
AAGGTATATAGATTACAATTACCATTCTATGAGCATTCTG
TTTACTGAGAAAAAGAAAGATATTTCACTACTGCCAGTTC
CAGCTTTGGGCTTTGGAAGACGCAGAGTATTTTCATCCAA
ATTCACTACAATATTATTCTATCCTCATGAAACCTGCAAG
GAAGCAGGGAAGGGTGTTGGCTTCATTCTTATAGCTCCTG
AGATAGGGTAAGTGATTTGATGAGGACCACCAACTTGGTA
ATTTAGAGCTTCTCAGCCCAGGTTTGTGTAAATAGAAGCA
GGCAGAAAGGTACTGATCCCCAAAGTCTTCAGGCAAGAGG
AAATACACACTCCAGCCTTGCCCGACACACATACAAATAC
ACATATGTGTGCATGTGCAGCAGGAGCAGCTTCTGGTGTG
TCCATAGCCTCCATTTGTTACTGTGTCATGACAGGAAACT
GTGATGGAGGGAATTCAAATCCGACTCCAAGTGTGGATCC
AGTTCCACCTCTGCCCACTGCCTCTTCAAGAAAACCCTGA
CGTTCGTTTCTTACAAATTAACTTTTATAAAAACACTACT
GCTTTATCCATGTTTTCTTTGTTCAACACACACAATATTT
ACAGAGCTCTGCAGTGTGCCAGCTACTTTTTGAGCCAAAA
TTCAATACTTCATCATATCCAATGATTACAAAGAACCAAT
GGGCACTGATGTAAAAATACCAGTGCATCTGTTTTGCAGT
CTATTAGCATTTGCCCATTCAAAAAAAATTATGTCCCCTC
ATTATGCTTGAGCTGAGCACCTGGTCTTACAAATCATCTC
TGGTAGATGGGGTAGTGGCCACAACCTACCATCTCAGTGA
ATTTCTCTCTGTGAGATGTATCTTGTTATTTCTCATGTCC
AAACCTATTTCTCTACCCGCTTTGAACCTGGGCTCTAATT
GTGACTTACTACAACCAATAGGATGTGGCAGAAATAATGC
TCTGAATTTCAGAACCTAAACATCAAAAGGCTTTACAGTT
TCCATCTTGAGCTTCTTGGACTACTCTCTTAGATAACCAC
AGCATGGATAATTCCAGAACAAGAGACTATTTAGAGAAAA
GGGGCCAGTTTTCCCAGCTGAGTCCAGTGAATGGATAGAA
TAGAATAAATAAACCTAGGGAAACCAGCAAAGGAACTGCC
CAGCTAACCCAAAGAAATGTGAGAAATAATTGCTGCTACT
TAAAGTCAGGTGTTTGGTGGGGCAGGGGGTGGGTGGGGAT
GGTAGTGTGGGAGGGGGGTGTTTGTATGTAGCAATAGATA
ACTGATAAAAGAACCCTAAGGAGATGTTTGGGTGTCTCTG
GAGCTGCCAATCATTGCTCAGTCTAAAGGAATCTTTGAAC
ACCTGAAAAATCATAAATAATACAATGACATTTTAGATTC
CTTTCTCATATCATTGAGACCTTTAAATTTATTAGTCTTT
TCTGAAAGTCACTTCCAAAGATGCAATCAAATATTTTCTT
TTTACAAACATTTCAATTTGCACCATTTTTTCAAAATGAG
AAAAATATGTATGAATTAGGATTGTGCTTTTTGGCAATGA
AAAGGCTATTGGGAAATGCACGTAATTTCTGAAGGGCCAA
GGAAAGAATTTAGCCAATCACTACATTGTGTGTGTGTGTG
TGTGTGTGTGTGTGTGTGTGTGTGTGTGTGTGTTCAAGTT
ACCTTTTCCCTTCTTCCAGGGGAAGGTTGTAAATGATGAT
GAATTCATTTTCTTTTACATACATTTGAGCTCACTTAAGA
ATAATTTTACTTTATACATCTCTAATGCAGAATAATGTTT
AAGTAAAGAATTTTCAAGAAGAGAATAATGGCAAGTTTTG
AGGGAGCTTTTTTCTAATAGCATAGCAGAAGGCAGCCTTG
CTCCTGGGCTTTGTTAAGTTACGTACATTTAATTGCCTAG
AGCAGGTCTTCTAGAGTCAAGTTTACTAAAATGTGGGCCT
TTAGAAGCACATTTTCTGGAAATACATGCCTTTCAAACAT
CTCATTTTATAATTTAGTTATGTCTGGACTCTGCAGTGTA
TGAATATTTTAAGAATTAAACTATTGATCTGAAAAGAAGT
TGGTATCAAATATCCAATTCCTGAAAGTCACCCAAGTTAA
GGTAATTTTTTGCACATTTAAATGTTACTACCATTCCTAA
CTCACTTTACCCCCACCCCTTGAGTCTTTTAGCTCTTAAA
CTGTCTGGAAACCAAACCATACTTTAAAAATTACTTTTAT
GGGGGAAAAATGAAAACACATTTTTACTTTTCTTTAATGG
GAGATGGTGCACCTTCTCATGACTCTTGCAGTTTCTCAGA
GACCAGGAGTGGATTACACTACTTCTATTTGGTCTCTGAC
CTACAAGAAGAGACAACACTCAGAAAACCTTTTTCTTTCT
AACCTCAGAATTTCTTTTTAACATTATCAAGACACCTATA
TTAATGGCAAGTCCAATTTAACTTTGTTCTAGTCAATGGC
CCCTGCTCTTTTTTTTTTTTTTTTTTTTTGTAACCCACAA
GAGTTTCTGTATTTTTATTTTAGCTCTTTCAGAGCATGCC
TAGACTTTTTTCTCTCATCAGGTTATGGGGTAGGAGTAAA
GGGTGGTGGGTACTTGTCAGAATAAATTACAATTTTTGGC
AAACAGCTGTGTCTCTTACCCACTCAGGAACTAGAATATT
GCCTTGTAAAACAGTGCAGACCTTCTATTATTACTTAATT
ATAAGGCCAAAATAAGGACACTGTTTTATAGGCTCTTTTA
AGGTATATACATAGGATTTTCATCTTGGAAAATATCAAAA
GAGAATAAATTTTTTCTAGCTGGCAGTGGACTGCTTCTGA
TGACACCAACTCAGCAGTGCCGCATTTGGTCAGGAACTTA
GATCTCAAGGTCCCAGGGGAAGTTATGCTGCACATTTTCT
TTGTCTACTTTCTCCTCCCCATAAACAAAAGGTTAATACA
TCTCAAACCTACATCACCAAATCACAGTTCCTACTCGTAC
AACACAACTCCATCAGGGTCCCAAGAGAAGGGTTCAGAAT
GATTAATCCCTGATGTTGGCTCTTAGCTCTACAAAGCACT
TCAGGTTGAAAGCAAGGTCTTCACGGCCCCTTTAAGGCTC
TCTCATGTGATACACATATAGTCTCCATTTCACCTGGTTC
CAATGTTATCTCAAACCCCTGACACCCGCCCTAGCCTCTT
AACTAAATTGTGCTAGAAAAAGGATCAGGTGGTACAGTCA
CGAAAAAATGGTTGCCATTTGAGAAAGGACTTGGGATGGT
TGATACATTTATGTAAGTCAATATTTGGTCACTCCACTTC
ACCCTAAATCTCAGTAATTAATTTCTTGTGGGTTAATAAA
ACTCTGGGAGAACTGGCTGACAGCACCAAAACCTAGGCAT
GATGGACATAAACCAGAAAATACATTTGATATTTTACAAT
GATTGATATTGGTTGGCATGCTAATTGGTGTTCAATACAT
TATTTCTCCACCAAAGCATGTTTATTGAAGAGACACATAT
TTAGGTGGTTTGATATGAATACAGGGCTCCTCAACTAGAG
GCATACCCCTACCAGTAGGACTCTTTAAACCCATCAGTGG
CTCCGTTTCCCAGAAGATAGTGTTCTTCTCATCAGTCCTG
GCAAGCTGCTGACCAGGTTTTTTTATCTACACTGCCTTAC
CAGTTTTAGGATCAAACCAAAAACAAATTTATTTCCATAT
ACAGAATCCAGGAAAATGTGCTTCAGGTGTTAATAACATT
TCTTTTACTTCTGTTTGTACTGGATTGCAAACTATTTGAA
TTTTGGAGGACAATGTGAACTTAAAATGAAATCTAGTCCT
TCAAGTAAGAATTGTATATTTAATTTTATAATTAATTTTT
GTTAATTTTTTGCTTTTTGATTTTATAATTAGTCTTAATT
GTTTTACCAGAGTGCTGGAGAAATCTCTTAGAAATATAGC
AAATACATTAAACAAAACTAAATATATAAATAAATATAAT
AGGCAATGTCAGTCAATGTACACTGACATTGACATTTCTA
CTTCCTTACACTTTTAAGAGTCCTTGCAATTACATTCAAT
TTTCCTAGATAATGCAAGATAATCTCCCTATTTTAAGGTT
AGTTGTTTTGCAACCTTAATTTCATCTGCAACCTTACTTC
TCCTTTGACATATAACTGAACATATTCACAGATTCCATGG
ACTAGTATGTGGACATTTTTGGAGAGCCACTGTTCTGCCT
ACCACATGGGTATACCGTAGCAACAGGTGGTCCAGTGGCA
GAAAATAGGAAGGTATTTTGCGTCAGGGAGCTTTATCAAG
AGACAGAATGGCCTCAGGCTATACCAGAATTTTATGAGAA
GAGAGTAAAAAACTGACAAACTTGAAGTACAGCTTCAGGT
TTAGAGGATCTAAAGTACCAGGTATGCAATGGAGGGACTC
AGGTTCCAAAGCACCTGACCCAAGAATTAGAACCACACCA
ACAGCAAGGCTGATAATGCTTAGCTACCCAAGAGTTCAGT
AGGAAAGCTGTAAATGTTTCCTAAGAACATTTTTATCCCA
CAGCCTGAAATAAACTGAACTCACAAGTGCAGATCAAGTG
TTGAATATTTTGGTTGCTCATTGTGGAATCATCAACCACG
TGACACAATAACAGGTTGTAGAAAGTTTCACAAGTTGATA
GGGATGATGGGAGGGTAATTTCCAAATATCCATACCTCTT
CTTGGTCTCTTCTTTTTGAATTTCTTAATATGCCATTTAT
CTTGATCTGTTTATGCTGTTATAACAGAATACCTGAGATT
GGGCAATTTGTAGTGAATAGAAATTTACTGGCTCATGTTT
CTTGAGGCTGAGATGTCCAAGATCAAGGTGCCAGCATCCT
ATGAGGGCCTTGTTGCTTCATTATACCGTGACAGAAGGCA
TGATGTGTACAAGAAGGAGGGAGTAACTCATCCTTTTATA
AGGAACCCACTCTTATGAAAATAGCATAAACCATTTATGA
GGTTTATGGTGATGGTGACTCCAAGACCCAAATGCCTCCA
ATTATATCCCATATTCTTACAGCACCATATTGGGGATCAA
GTTTCCAATACATGAACTTTGAGAAATGCATTCAAACCAT
AGCATTCCACCCTGGCCCCCAAAACTTAAGTCCTTACATG
CAAAATATGTTCAGTCCATCCCAATAGCCCAACTCTCTTA
ACTCATTCCAGCACCAACTCAAAAGCCCTAAATACAGAGT
CTCAGCTTAATCAGACATGGGTGAGACTCAAGGCATAAAT
TATACTGAGAGAAATTCCTCTTCAGCTGTGAGCCTATGAA
ATCAAACAAGTTATCTACTTCTAAAATACAACAGTGGGAC
AGGCATGGGATAGACATTCCCATTTCAAAAAGGAGAAATA
GGCATGAGAAAAGAGGTAGCTGGTCCCAAGTAAGTCCAAA
ACCCAACAGGGTGAACAATATTAAATCTTAAGACTTTATA
ATAATCTTTCTTGACTCCATGACCTGCCTTCTCAGAACAT
TGAGATGAGGATCAGGCCCTGATGGTCTCAGGCAGCCCCG
CTTCATGACCTTGTCGGCCTCAGCCCACAGAGCAGCTCTC
ATGGGTTGGAGTCTTGTACCTACAGTTTTCCCAGGCTGGG
GCTTCATGCTAGTGGATCTATAGTACTGGAGTCTTAGCTT
CATTAGGCATTACTCTAGCGGGGGACTCACTGTGGTGGCT
CTGTCCCTGGGACAAGTCTTTCCTTGGGATTACTTGAATC
ATAGCTGGGGTGACCAAGGAGTACTGCACCAGAATGCAGG
GAGCAAAGTCCTGAGGTGGCCCTCATCAGCAAGTTCAAGG
GCAGGCCAGGACCATCCCCTCAAACCATTCTGCCCTCCTA
GAGTTTGGGGTCTGAGATGAAAGAAGAAGCCTTATAGATT
TCCAAAATGCCTTCAGGGTCTTTCTCCCATCGTCTTGAGG
AATACCATCTGGCTTCCTTCTATCCATGCTAATCCTTTTT
CAAAGAATCACTTGCCGGGTCTTTGCATGCTTTTCTGTTC
TTTAGTGGCCAAGCTGTGAGTTTTCCAAATTTGTGTATCT
TATTTTTTTTTTAAATTGTAAATTTCATCTTTAGGTCATT
TATTTCTTCTATCACTTTACTGGATTCAGTTAAAAGAAAC
CCCACAGTAAAGCCACCTTTGCAAAATTATGACAGTCAGA
GAAATCTGACAGAGTTGACTCCATCTTGCTTTTAAACTCT
AAGCTGTCCTTGATCATTCCTGGGCATAGGCTAAGCTAAT
TTTGAAAGAAATTGAGTTCATAGTTTAACCTTAAAGCAAA
GATGACAATAGTCCTTCCCAAAACTAATCCACCTTTGTAA
AACTAATAAGAAACCACAGGGTAGGATTATGAAAGAGGCC
TGAATTCTGGTGAGATGCAGTCATAGATAAATGATAACCA
GCCATTGTTCTGGAGATTACAAGATTTGTAACTTCCCCAA
TTACGCCTGTCGATAACATCACTACGTAGAACTTAAGATT
GGCCTTTTGAGAAGTCTTTTCAGACTTTTGCATTCCTGAT
GATTGGATAACTCCACCTGGAGTCATGACTCACGACTGGT
CCTGTGGCCCTCACACACAAAGGCAGACTCAGAACAAAAG
GAATGTTTTCCACAGCCCTACAATAGCATCCTAACCAGTC
CGCAACACCCATTCCCTAGTTCCCACCCACCACACAATCC
TGGAAAACTCCTAACCTCTGAGCCTTCAAATTGTTTTGTG
AAATAACTCCCCCATGTGTCATGACTGGCCTCAAGTCAAT
TAAACTCTTTCTCTACAGCAATGCTGTGGTCTCAGTGAAT
TTATTTTATCCAGGTAGTGGGCAGAAAGAATCTGCCAGAT
GATTACAAAATCTCCTTTAATATTTTACTTAGAAATTTCT
TCTGCCAGATATCCTAGTTTAGTACTCTTAAATTCCACTT
CCCTAAAGCTATTGAGCATGGAAACAATTCAGCCACAGTC
TTTGCTACTTTAAAACAAGGATGATCCTTCCTTCTGTTTC
CAATACTTTCCTCCTCATTTTTCTCAGAGGCTTCATCAGA
ATAACCTTTACAGTCCATACTCTACCAACATTCTAATCAT
AACCCTTAAATAATTTCCAAGAACTTTTAGACTTTCCCTA
CAGCCCTTCTATGTTCTGAGTTCTTACCAGAATTGCCTTT
ATAGCTCTGCTCATAGCAATACAGGCTCTTTCTAGCCTGC
CCCTCCAAACTCTTCCCATCTCTGCTCGTTATTCAGTTCC
AAAGTCACACTTCTTGGTACCAACTTTCTTAGTCCATTTG
TACTGCTATAACAGAATACTTTATTCTTATATTTTATATA
AGATACATTTATAATGACCAAAAAGTTTATATGGGATAAT
TTATAATAACCAAAAAGTTTATATGGGATAATTTATAATG
ACCAAAGTTATTGGCTCAAATAGCTCTAGAGATTGGGAAG
TCACAGGTTGAGGAGCCAGCATCTGGTGAGGGCCTTCTTG
CTGCATCATAACATGCAGAAAGTATCACCTGGGCAAGAGA
GTGGGGGAGAGGGTCAAACTCATCTTTTTGTAAGAACTGA
AAGCTAAAATGAGTGTTTGAGGCATAAGTCTCAAATCTGA
GGTTTTTTGAGCCAGCCTGAGGGCATGCCCAGGAAAACTG
CAAGCCACAGAAACATCTGTGGCTGTTTTTTCCAAAGAAG
TTCTTAGGAGGCTTAGTATCTATACATTTTCCTTAAAAAG
GACTGTGGGGGTCAGCAGTGAGATAAATGATTACATACCT
GTAAGACTTTAGTTAGTGTCCAGCAAATCTACATTTTATA
TAAGATACGGTGAATATTTGAGGGAAAAAGGGAATAGAGG
AAGCAAATGTCTCAGGGAGGTGTAAAATAATTATTAATCT
TATCATGTTTTTGTTCTATATCTAGGAAGATAAGCTAGTA
GTCTTTTGAGAGCACCAAATCCTAACCACTGCACCACCAG
GGAGCATCAACTAGTGGCTTTTGAAATGGCTGGTTTCTGC
TTAGCCTTCAGGGAAGAAAATCTAATGACTCTTAGCAAGG
GAGTGAGTCTAATGAAACATGCCAGATTTCCCATCCTGAA
TGGCCATGAATTCAGCTTCCAAGGTTTCTCTGGGGTTCCC
TTGCCCACAGGGGGATCCATTCCATCAGTTAGGGGCTTAT
AAGTTTATTTTTATCTCTCAGAACCTACTGTCATGATAAT
GGCATTAATGCACTCAGGCAGTGCCCCCATAAGCCCAACA
CCTCCCATTGGGCCCCACTTCCCACTACTGCTGCACTGGG
GATCAAGTTTCCAATACATTAACTTTGGGGACACAATCAA
ACTATAGCACCACTCAAATTGTATCTTGTATTGCATGTCA
ATTTGTTTTAAAATTATAGTAGGCCCAGGAATTAAAAGGA
AAAGTGTGGCTTATTGAAACTACAAACAGAAGTGCTCCCT
AATGGAAATGAAGACCAAAGAATGAGTAATATCTAAGAGT
CACAGGGAGCAGTTTGCAGCTGGGGTCTTTTGTGCCGTGT
ATGTCACAGTCTCAGACTTGGAATTCCAAGCTGACCGGGT
GACTGGCTGACCAAAAAGAGCTCACAGAAGCCTCCATCAA
ATCACAGCCAGTAACGATGATGGTCCCAGAATATCCAAGG
AGAGACAAAGTCAAAAAAGCTATAATCTAAAAATAATTCT
ACTGCATTCCCATCTCTAATATCATCTCTCTCTTTGAAGA
GGAAGAACAAGGAGCAAAAAGGAAGGAGCTGAGGGTTTGA
TGAGAGGAAAAGGGGAAAGAAAGAGAATGCCATGTGAAAT
GACCATTTGGTGCATTATTATTTTTTATTTATTTTTACTC
CCTTTGATATTTTATAAAGAGAAAAAATATATATACCAAA
CACTGTTTACTTACATAATAAATATAACCTTCTATACTAT
ACAGATAAATAGGTAGTTTTCCAAGTCATTAAGTGGGACA
CCTGCTTACAAGGAATTACATATGCTACGTAGGGCTCTGT
CCTCATCTGAGGGTAATATAATAACACAAATAAGGAAAAT
TTGTGTAGTATTGTACAGTTTACAGGGATCTTTTCTCAAA
ATCTGTGTACCCTGAGCTAGAACCAGAGTTTAATACTTTA
ACTTCTGACCTGGTAACCTCATTGAAGTTTTTTTCCTTTT
TCTCATATTTCCCAACTATAAAATGGGAAGAATTTTAATA
CTACATAAATACATAGTTGAGGACTACTATAAAAATATGA
TAGTTCATGTGTTCTGTTTTGAGATTATAAAATAAAATAA
TATTAAATGTAATATAGCATTTTGGAACTTCTTCAAGGTT
TTCTTTTAATAATTGTACTCATAAAATTTTAACATTTTTC
TTTTCATTATGCAAAAAGAAATTAACTTTCCTATCCTTAA
TGAATAGTTTCTGAGCAGACTCTAACTGAAAGAGAAAAGA
GTTAATCTTTGCTGTATTCCTTAGTGATTATGTGTGATGT
TATGCTTCAGACTTTAAAAATCAAACCAAATTTTGCATAT
AGTAATGAAAATGTAAAATGTGTATGGTTTTGCCCATTAT
ATACAGTGCAGTATAAGGGAGCAAGACGTGAGAAAAGACC
AAATTTTGGAATTCAAACAGAAATGGTTTGAATTTCACCT
TTACGATTTATTAACAAGTTAGATTACCTCTGTTTTAATT
TCTGCATTAGTACAATAGATAAAATGATTAATTTTGAGAA
TTTATTTGATGGTTAAATAAGATAAAGTGTTTTTAAAATG
GTTGAAAAAATTAGTTATTCTCTAAATATTAGGTCTTCTC
CTCCTACCCTTCCTTTAATTAAGCTTCATTTCATGGCATT
ATCAGAAGTAGGAATGTTTCCATATGAATTTTACAGAAGG
ATAAATGAAGCACAATAATCAAAGTCTCTTGGAACACCAT
AGCCAGAAACAATGACTAGCTTGTTCTAAAGAATCCTGCC
TATTTCTGATTTGAAACCCATCAAGAATGCGTGAGACAAC
TGGTTTTCAAAGGTAATTTAGCAGGATCAGATTTGGTCTC
ACAAACCTTGGCACCAGGCTTGGACTTCTGGCTACTAATG
GGAAACTAACTAGAATTGATCAGGGGGTGTATGCTGTTGG
GTTCCTCAGTGTTATCACATCTAGCTTAACCTATCCAGGC
TACACCAACTTGTGAGAATGGGCAGAGCCAGGCCTAGAAC
CCAGATCATCTAACTCCAAGCTCTGTATTGACACTTCTAT
GATTGCATTTTTGTTAGAGTTTTTCACACTTATCTATGGC
ATTAAGGTTAGTCTTGCCTTCTTTCCCGTGAAAAGTGTAA
TCTCAATTTCTCAGAATATTATGATAGCACTTAGAAATTC
TCCATATTCACCTGCCAATATTTACAGGATCCTTGTGCCT
ATCAGTATAATGTTTCTAAATGGTGGCCAGTTAAAACCAG
ACATACTAGCACTTTGGGAGGCCGAGGTGGGTGGATCACC
TGAGGTCAGGAGTTCAAAACCAGCCTGGCCATCATGGTGA
AACCCCATTTAAAAAAAGAAAAAAAAACAGACATAACTGA
TGTGGCACTACAATAAAAAGCTCCAGACTATAGCTAAGAG
AGCAAACTTGTTTCTAGTTTTGTATCTGTCTCTATCCCTC
TGGTGCTGGCTGATTATTAACAAGTTAGATTACCTCTGTT
TTAATTTCTGCATTAGTACAATAGATAAAATGATTAATTT
TGAGAATTTATTTGATGGTTAAATAAGATAAAGTGTTTTT
AAAATGGTTGAAAAAATTAGTTATTCTCTAAATATTAGGT
CTTCTCCTCCTACCCTTCCTTTAATTAAGCTTCATTTCAT
GGCATTATCAGAAGTAGGAATGTTTCCATATGAATTTTAC
AGAAGGATAAATGAAGCACAATAATCAAAGTCTCTTGGAA
CACCATAGCCAGAAACAATGACTAGCTTGTTCTAAAGAAT
CCTGCCTATTTCTGATTTGAAACCCATCAAGAATGCGTGA
GACAACTGGTTTTCAAAGGTAATTTAGCAGGATCAGATTT
GGTCTCACAAACCTTGGCACCAGGCTTGGACTTCTGGCTA
CTAATGGGAAACTAACTAGAATTGATCAGGGGGTGTATGC
TGTTGGGTTCCTCAGTGTTATCACATCTAGCTTAACCTAT
CCAGGCTACACCAACTTGTGAGAATGGGCAGAGCCAGGCC
TAGAACCCAGATCATCTAACTCCAAGCTCTGTATTGACAC
TTCTATGATTGCATTTTTGTTAGAGTTTTTCACACTTATC
TATGGCATTAAGGTTAGTCTTGCCTTCTTTCCCGTGAAAA
GTGTAATCTCAATTTCTCAGAATATTATGATAGCACTTAG
AAATTCTCCATATTCACCTGCCAATATTTACAGGATCCTT
GTGCCTATCAGTATAATGTTTCTAAATGGTGGCCAGACAT
ACTAGCACTTTGGGAGGCCGAGGTGGGTGGATCACCTGAG
GTCGCCTGGCCATCATGGTGAAACCCCATTTAAAAAAAAG
AAAAAAAAAAACAGACATAACTGATGTGGCACTACAATAA
AAAGCTCCAGACTATAGCTAAGAGAGCAAACTTGTTTCTA
GTTTTGTATCTGTCTCTATCCCTCTGGTGCTGGCTGGTTA
TTTACTTAGGATCTCTGGTTTTTTAATCTTTACATTGTAC
AGTCTGTTACCAACTAAAAGATACAATTTACAGCTCACAT
ACCAATGCCATAGACTTTTGCTTGCCAAGTGGCATTGCAT
AAAATACTTGAAGCATAAACTGTAACTAGATGAGAAATGG
TCAAACACATAATTTTAATAGAAAAGCCAACCCTAATTTA
GCAAGAGATGTTCAAGTAAGGGATTTTAAATGATTGCAAA
GGTTTCTTCCTGTCAGGGAATCTTTGTTTTGGTAATGAAG
TCAGCACTGATACAGCTGCCTGGATGTGTCCTTAGGTAGA
AATCCTGCCCCAACTCTGCATGTCCAATGCCACAGATTGT
ATAATGCTAACCTCCAGGATTCAGTTTGATCCAGACAATA
TGCATAGACAAAGTCATATCCTCAGCAGCAGAATTTGAAG
CTAAAGACTCTAATGGATTTGATCACTGATGAGTAGAGCC
CATGGTTTTGAAGCAGTGAATGCAGTTTTAAAATCTCTCC
AGCAGAAGCGTTTGCATGCCTGACTTAGCTGAAGTGCATC
ACAGGCATTTTCTTTGCATCTCTGTTTTACTATCTATTTC
CTTGCCACACTTAGTATTTTAAATTGCCCTCCTACTTCCT
GGCATTACTGAGCTTGAGTCGATTGAAGGTTATAGCAAAG
TTAACACTTTGGAAATGTGGTTAACAGTGTGGTATGACCG
CCTTTGGTTGACATGTTCCAGTAAATCAGAAAAAAAAGGA
GAAGATGAAGCATTTGCCCAAAACCCAAAGCAGAATTTCA
TCAATATGAATAATTTTCAGGGATTAGGAGGTTATTAAAC
CTTTTCTTTACACATATTTTTAAGCTCCTTTGAGATCACT
CACCGAATTCACAGCTGCTTATAATATCTTGATGAGTCAA
GCAATGTTTAATTTTAGAATCAAATTGCAGGTCCCCTCCA
GCTCAAAAAATGTTTAATTTTATTATCTTTACTAACAGGT
CTGGCACACAATTTTAAGACCAAAATTTGAAACTGGGTCA
GACGAATGATTGAACTAGTGGCTTATGACCTAAGTCTCAA
AAATTTAGGAACGTACTAAATTTAATTACCCAAATAATAT
ATTAATAAATTTTCATTTAAACTTTTATTTAAACAAACAC
TTATTGAGTCACTACTCATGCCAGTACTTGGGCTGGGAGA
CTGCAAATATGTGGTCTCTGTACTCTGCTCACTGTCAGAT
GGCGAAGTATCAAATAGGCTTCAATTATATGCTGTTAGTT
TAGTTTAGTTTAAATTGTCATATCATAAAATTCCTTGTTT
CATTTTTTATAGAATAGTGCCACTGTTCTTAAACTCTAGA
ATCCTAGGCACTACGGCCATATGATGTATTTAGGATGACT
CCAATGTAGTAAGAAAACCCAAGGCTTTTCCATGGTTCTG
CTTCTCATCACCTTCTCTGAAGATGAAGAATCAGGACCAA
CCTTCCCCACAACCTGCCCAAGTGTAGAAAGAGGCCTGTA
GCTACTTTTGTAATGCAGGGAACCACTATGCAGAGGGGTT
GAACATTTTTGACAAAGAAAAGGAAGGACTGTCACTTCCT
TTGTGTAGTCAAGGAGTTTCTCTAAAATAGTCTTACCATG
AGAAAGGATACAGTATGAAGACTTGTCTTCCAGTGATATA
GAATCCTTGGTTACAATGACATGAGCTTGAATTGTTGGTC
ACATGATTTCCAAACGGGTAAGTTGAGGACCCTTTTGGTT
TTTCAAAGTTTTGCAGAGACGATTCGAGCAGTAGCTATGC
CTAGTACCCATTTGGCTATTTTCTAAAATGGTACTTTTTT
TTTTTTTTAGCCCTTTACAGAACTTTGAAAAAACAAAGTG
AGGTGGAAAAGTATGAAAAAAGAATATAACAGAAAGGTGG
AAAGTGATCTTGAAATGACAGAATCACATCTTTATTTGAA
CTACTCTTAGATTCCTTGATATGGTTCAGAGCTGAATACG
TTGGGAGAATCCAGTACAGATGTAACCTGGGGTGGAAGGG
GATCTGAAGCCTAGTCAAATGCTGTGAGGAGCTTAAATAT
TTTTTTCTTTTAATCAGATTCTGACCCCACTTCAGCAGCC
CTGGTTATGTCTCTGAGATTAGTGTTTCATGCCATAGATA
TAGAGAAAACATGTCAGAATTTTCTAGCACAATTGTAACC
AAATCTCCAGCCTCTATTGTTCCCTACAAGGCTACCACAG
GTTTAGCTAAACACTTCCTGTTATAAAGGTTCACTATTTG
TCAATCTTGTAGTCAGAGGAAAATATAAAAACATCACGAT
CTGTTCCATTTCCTATTATCTTACAAACTAAATACTGGCC
CATATAACTTATGTCCAAAATAATCAGAGCAGAAACAGTC
AATGAGTCCAATTGGAATTGCTCAGCAGATTTAATAAACA
TTTTTAATATAGTCTATGTGTATCTCCCATTTTATTTTAT
TTGTTTTATTGATTTTTCAAATAAATCAGTGGGAGAAAAG
TCAAGGTTTTTTATGAAGTCATTAGACAGGTAAATTTGGG
TAGAATTAACACAAAAATACTGAATTTCTAGGGGGGAAAA
ACAGAAATTATAAGTAAGAAGGAGAGCATGTTGTTATTGC
TATGTGCCAAATTTATTTGACCCACTTGTAAATATGATAT
TCAGCAGATTTAATAAACATTTTAGCATAGTCTATGTGTC
TAAATTATATAATTGAGAACATCAAAACTACTTTTTACCT
TAAATATTTTACATGCAAATATTACTAAAATTTAATAACA
TGGACTACCCCAGTTTTCTATTTCTCCTCTCATTTCCAAG
CTACTGAGAGTTACTAAGTGACATCCCATGATCCAGCTGA
TTACACTTCCATGATAGACAATCGCAAGCCTGCAGTGCAC
CTTGGCAAGCCCTCAGTTTGTCTCTAATGTAATTCACCAA
GGCAACCTTCTCAAACTGTTTCTCCTGTTGACCTCCACAG
TCTCACTTTTTGAGGATATGACTTTATAAACTACTTCAAC
TTCTTTCCCCAATTTTTCCTTTTCCTTTGGTGTTGAGGGA
AGTAATGGCTCTGTTTTCAAGGCAGAACTTTTACCTGTGT
TTTTGAACCAATTTATTGTAATCCCCATCAGGTGCTTGAA
GGATTACTGCTTCTCTCAGCATTCATCACACTTGTCCTCT
CAGCAGCTGTCTTAGTCAGTTTTCTGTCGCCATAACAGAA
TACCATAGACTAAGTCATTTAAAAAGAAAATAAATTTTTT
TTTTGAGACGGAGTTTTGCTCTTATTACCCAGGCTGGAGT
GCAATAGCGTGATCTCGGCTCACTGCAACCTCCGCCTCCT
GGGTTCAAGCAATTCTCCTGCCTCAGCCTCCCGAGTAACT
GGGACTACAGGTGCGCACCACCATGCCCAGCTAATTTTTG
TATTTTTAGTAGAGATGGGGTTTCACCATGTTGACCAGGA
TGGTCTCGATATCTTGACCTCATGATCCACCCGCCTTGGC
CTCCCAAAGTGCTGGGATTATAGGTGTGAGCCACAGCGCC
CAGCCAATAAATTTACTTTTTATAGTTCTGGAAGCAGGGA
AATCCAATATCAAGGTGCTGGCAACTGTTGAGGGCCTTCC
TACTGCATCATCACATGGTGGAGGGCATCACATGGTGGGA
GAGCAAGGGCATGCGTACTCAGGTCTCTCCTCCTCTTATC
AAGCCACCAGTGCCATCATGGGGGCCCTACCTTGGTGACA
CTATCTAATCCTAATTAGCTGCAAAAGGCCCCATTTCCAA
TAGCATCAACATGTAAACTTGGGGATTCAGTTCCAACACA
TGAAATCTGGGGGACACATTTAAACTCTAGCAACAGCATA
TCACACAATTATCCCCTTGTTCTTCAATCACTTTCTTGCT
TAGATTTCAGAACATGCTCTTCCAGTTGTCTTCCCAACTT
GGCCACTCTTTCTCTTCATCCAGCTTAATTCTTGATGTTT
ATAGGGTACATGACCCAGAACTTGGTCCTAGGAATTCTTC
TCTTTCTTGTCTCCCTTATTTCCTATATGATCTCATCCAG
TCATTTGACTTTCAGGACAACTTACAAATTAGTGACTGTA
GGGTTTAGAATTTTTAACTAAACTCTCCTTAAGTTTTATT
ATATCCAACTGCTACTTAACATCTCCACTTCAATGTGTAA
TAGGTATCTGAAACTTGAATTCTTGATTTATTACTTTAAA
CCTAGTTCTTCCTAAATCTTTCTTATTATTCAGTATCATT
CTCTTCCCATTCATTCACCCACTGGCTCTTCCATTTCTTC
ATACCCACATCCTATGAATGCACAAAGTTTCTGGCACTAA
ACTCCAAACTGTATCCAGAATCCAAACTTGCTCATTTCTT
TCCTCAGTATTACCCAAGTACAAGCCAGCATTGATTCCTA
CCAGTAACAACAATAACTGCAATAGCCTTGTATAATAGGT
AACTATCGTAGCCTTCTAGCTGATTATGTTGCCTTTTATC
TTGCTTGCTAGAGTCCGTTCTCCACACAAGAGTTAATATA
TATGTACAATAATAAACATTTCAAATTGGTATTTAGAATA
AAAGTTACAGTCCTCCCTATGTCTTACAAGCGCTACATGA
CTTTGTACCCATCCTATCTCTCCAAACTCATAACCTACCA
TTTTCTTATTTGCACACTGAGTTCTAGCAGATCTATTTCA
TTTTCCTCTGTACTCTAAACTCATTACCAGCCTATCTCTT
TTCTACCATATTCACTCTCTTGCATATCATCAATGGCCAA
ACTGATGATCTCTACAAGATCAAAATCAGTTAACATATTC
CCAGATCTCAACCTACTGATTCTTCTGTGGTGTTTGAAAT
CACTGACAAATGTGTCATTACTGAATTCCTCCCCTCTCCT
GGCTTCCTTGATACTGAATTCTCTTGTTTTACCCATTAAT
TCTCCAAATCTTTGTTTTTACTCTCCTGGGTGAAGTCCCC
TTTCTCTGTTTTTTCCTCATATGCAGAATTTCAATCAAGG
AAAAAAAGGTAGAAAAATAGCTTGAAGTAAATCACCAAAA
TATTTTCTCAATGTGGTGAGAGAGTGGGTGATCCATTTTT
TATTTTGAAACTGTTTATGTTCCATTTTTATCCAATTAAC
ATAACTACCTTTCATTTTATTTTATAAAAATACTGCATGC
ACACACTTAAAATTAAATAGCATAGAAAGATTTATAATAA
AAAGCAATGTATATCTTCTATTCAACCACCACCCCACACT
AATTCTTTTTCTAGAAAACAACTTTCAATCATTTATTTTA
AAAGTCTTACATGTTTACCTTTATGTCTCTACATAATTAT
TTGTAGGAGTAGGATGCAAGTCAGACTTTTCTAACACCAA
ACCCAAAAACATAGTGGTAAAATTGAGATAGAAGTTATTT
TTCTCTCACATAATAGTCATAGCAGGCAGTTCAGGGCAAT
TTGGTAGTGCTGGAACCCAGGCTTCTTTTACCTTTTTATT
CTTGACTCCCTTGGATACAGCTGTTTTCCTCAGGGTTACC
AGGCTCTGCCTTAGCTGCATTCGAGCCTGAGGAGGGTAGA
GCAAGAAAGGAAGGGAGGCCATGTTCCTTTTATTTTAAGG
ACCTGATCTAAACATTGCACACTTTACTTCAGCTCACATA
TCTGTTGGCCATTCTTAGCTGCAAGGGAAATAACAGCTTT
TACCTCGGTGGTCATGTACCTTGATTCATTTTTGAAATGA
ATCTATAAAAGAACATGAGAATAAATATTAAAGAGTGAAC
TAGAAGCTTCTACTACCACATTTATACAACTACTTTAGAA
TAATCAGCTTCGGGTACTAGCTGTTGACTTCCTCCATGTT
TGATGAAGAACTAGTTCATCTGTAACCCCTTCTCTATTTC
TCTCCTTCATATTGACCCCTCTACTTGTTATCTTTTTTGT
TTGTTTTTCTTTTTAGAGATGGGTTTCACCATGTTGGCCA
AGCTGATTTTGAACTCCTGACCTCAAGTGATCCTCCCACC
TGAGCCTCCCAAAGTGCTAGGATTACAGGCATGAGCCACC
ATGCCCAGCCTTCTACTTGTTATCTTTATTCCCTCTTTGT
AAGACAACCATGTTATTACATGTCCTTCCCTCCACTTCAC
ATCTCCCCTTCCACTTCTCAATGTTGTGGCCAAATTCTTG
CTTTTATAATGTGAAAGTTCATAACATTTACATTCTTTTT
TTTTTTTTGAGACAGAGTTTCGCTCGTTACCCAGGCTGGG
GTGCAATGGCGCAATCTCGGCTCACTGCAACCTCCGCCTC
CTGGGTTCAGGCAATTCTCCTGCTTCAGCCTCCTGAGTAG
CTGGAATTACGGGCACGCATCACCATGCCCAGCTAATTTT
TTGTATCTTTAGTAGAGACGGGGTTTCACCATGTTGACCA
GGATGGTCTCGATATCTTGACCTCGTGATCCACCCACCTC
GGCCTCCCAAAGTGCTGGGATTACAGGCTTGAGCCACCAC
GCCCGGCCAACATTTACATTCTTTTATATACTCAAAGAAA
GTCTTCAGTGTTTGCCTAGTTTTGTTCCATAGATTAAAAC
CAATTAATAGTAGTTATATCAGTTGATGGTGTAGATGTTG
ATCACCATTGCACCGTACTATTATAGTATGCTTAATTCCC
TTCTCCAAGACACGAAGCTCATGAACACTCCCAAGATGAG
ATCTTCCCGGAATCAAGTTCAAATTGATTCTCCTTTCTTA
GTCATCATTTATTCAAAATCATGTCATATTTCAGTTTGTT
TTTCTTTTGAATCATGAATTTACTGTATATATTTTGTCTT
TCTGCTTACAGTTATTTTTCTTTGTCTTTAAGCTTCTTAT
TCACTCTATCAATTCCTTGGAGCCCATTTCATTCATTGTC
ATGCAGCATCCTAGCCCACTTGCTTCATATTAAGGCCATG
GTTTTCTTATATAGTTTATCATTTTGACCTGGAGTTTCTA
ATCACTTGTCTCATCCCTTGCCCACTCTGCCATTTTCTTA
TTCTTGAGTTCTTCCAACACTCAACCACCAGGACCCTCTT
TGCCAATTCAAGACTGGCTCCACTTGCCTTGCTGCCCAGC
CCTCATCCTGGAACAAGAATTCTTTCCACTGCTTCCCTGC
GTTGGATACACTGTTCTCTGAATCCCATGTTATTCTATCC
TGGTTTACTTCTTTGCTTTCCTAGAACACACACTCAAATA
ACTTTCTTAGAAAAGTTATTGAAAGGCAAAACGTTTGGCC
CCTTACTTGTTTACAAAACATTTTTATTCAACTCTAACAA
GGATGTGATTTAGGTATAGACTTCTGGATTTATGTCATTT
TCTCTCTGCTTTGAGGGAATTACTTCACTATCTTTTACAT
TGTCAAAAGTTCCAAATAGAAACATAACTAATCCTTATTT
TCAGCCCGCCTTCTCTACCCTACCCTCTGATGAATCAGGC
CTGATATTAATCTGGAATCTGATGAATCCAACCTCTCCTT
AGGGTGCTGCTAGTCAGGCTGGCCTCTATTTTCTACTCTA
CTGTAGTCCCTCTCTGGGGATTTTAAACTCGGCTTCACTT
GTCAGCACTTTTTCAGCAGTTTGCCTTTTCCCACATCCTC
TGATATCTACCACACTTTCTTTCCATGATACGTTTACATT
TTTCTCTTTTACTATAATTTTAATGAGGTTTCTTAAATAG
AGTGTGCCACGTCTGGCATCTTATGTTGGAAGGACACATA
CTATGTTTAAAACTTTTAACAGTATTCTTTAAAGATTTAT
TTCGCCAGCCACTTCTCCTGTCTGCTCATCCTTCCTTTTC
ACTGTTGCTGTTAAAATTTGTCCAATTTTTCCATGCAAAT
TATTACTACGATTCTGTATGTAGCCCTGACCTTTTTACCT
TTTCTACAGAGCTGTATTTAAGTTTCCATCTAGGTGATCT
GTGGGCCTGTGCAACTCATTAGCCAAGCCTTCAAGATGAC
ATTGTTAGGATAGAATAAATGAGAGGACTCATTCCAAACC
CTAACCCATCTCTGTGCCAGGTGACAGAGAGGTTACTTCT
GGAGAGCATAGAAATATCTAATTGGAATTTTAGAGATTTT
TTCCCCTCCTATGTGCAATGTAATGAAAATAATTTTCTCT
GTCACCCCTATGAAACATAATAGCTAGTGTTCCTTTTTAT
AGTGCTCACTTAGAGAAGCTTAGTCTACACACATTAACTT
ATTTAACCCTTCCCACACCCCTATGGGTTGAATACTATTA
TTATCCCTACTTTATAGATGGGGAAGCTAAAGCACAGGCA
TTAAGTTGCTTGCTCAATAACTCACAGCTAGGAATCATGC
TCTTGACTATTATTCCATATTGACTTCTGTAAGCATCAGC
AAAATCTACATCTTTCACAGCACTTTGTGAAAGTTGCTTC
TGTATGGAGAAGGCAAAAAGATTCTTGGTTCTGTATCCAG
AAAGTGTAGGGAAAGGACAGATTAATTTTAGGGGTGCAGA
GCAAGCAAATGAGATGACAGATAACGTTGAGGTTATGTTA
GCTCTCTCCCACTCTCTTCAAGAGCAGCAACCCATGTCTT
CCTCATCATCCCAAATTCTCTTCAACATTTACTTCAGTGT
TTCGGGCTTATAAATATTTGTTGAATTGAATGATAATACG
GTAAGCTTATACGTCATGATAACCTGTGAAGACCAAAACA
CTGTATCCTAATAATTTGAAAAAAAAAGGAACTTAAAATT
GACATTGGATGAGTAACAGCAGTAAATATAATTTCCTTTT
TTAACTAAGCAAATCCTTATTCTCACATGATTTTATCCAA
AATAGGAGCTATTACAGTGTTATAACATGCTCATCCATAC
ACAACAATTAACTGTTAAATTATGGGAATGCAAATTAGTC
CTGCAAAGTAGAACCCTTAAGCCTCAACCTTTCAATTCTA
ATAGTATCATTTCTGTGGTCAGTAAAGATTAATAATTCAT
CTTAAATAATTCAAATATGAAGAATTCGTTAACATTATGT
TGCCAGCTCTTCTGATTATGCATTCTTCTTGAGCTGCCAG
TAATTTTGATTTACTGACAGAAAGCATATATTTTGTTTTC
ATGACATTTAGCAGGAATATGCCATTTATAAGCCTTTTGT
TTTTACTAAATCTGAAAATTCATTCCAAAACAGTTTCACG
GAAACTCTTAATTACTGAAAGTGAGGGTTCTGCTTCTACA
TAATGTTCTGAATAATAAATACCATACTTATGGGAGTTAA
TTATTAAATCCAGCTAGGAATTGTAACCTTCTTAATGCAA
ATAATAATAATTGCATATAATAACGTTTAACATCTGGGAA
GGGTACTAAAACTGAGTACCTTAATGCATATATAAACATT
GATTCTATACATCATGTAGATAATCACAGAAATAATTCTG
AGAACTTCCCTAATAGGAGTAACTGTCAGTTAAACTGATG
AGCATGAAATAAATATCTATTCCCAGGAATTGATATGTCC
CTCCTGATCTATTGTTTAAGACTCTGTATGGAAAAATCTT
TTCCAACCCTAAAATTGTATTTTTCTATCCATATGAGATA
GATAAGGCCAGGATGGGACAGGATTATATAGCAATATTGA
CTTTGGAGTCAGAAAATGTTGAACTTAAATTCTGGCTCCA
GGTTCTCCTACCTACTGAGTGATCTTGAGTCAGATATTTA
TCCTTCCTGACACTCAGTTTTCTTGTTTACCTACTGGAGT
ATATGCTACCTATTTTAGATAGGGGATTAGAAGAAGCCTC
ATGAAAGATGATTTTTTTTCCCCCAGAAACCTGATTAATA
TAAAAGGTTGGTATTTCTTAAAAGTACACAAAGCCTCAAA
CTCATATAGAAAAAAATATAATTTTTTATACACATTGGAA
AATCATAACCTGACTTGCAAGGATAATTGCAGAGAGATAG
TTTTCATAACTAATAAAGAGATCACATAAACCAATGAGAA
AGTGAAAAGCAATCAAATAAACAAAAATAGGACATAAGCA
GTTAAAAAAATACCTATGATCAATGCTATGGCTTGAGTGT
TTGTATTCCCACAAAATTCATATGTTGAAATCCTAACCCC
CAAAGTGATGATATTAGTAGGTGGGGCCTTTGGGAAGTGA
TTAAGTCATGAGGGTGGAGCCCTCACGAATGGGATTAGTG
CCTTTATAAAATAGCTCAAGAAAGCTCATTCACCTCTTCT
ACATCATAGGACACAACAAAAAGTCCCCATCTCTGAATCA
GGAAATGGGTCCTCATCAGACATCACATCTGCTGGCACTT
TGACTCCCATGCCTCTATAACTGAGAAATAAATTTCTGTT
GTTTATAAACTAGTCAGTCTATAGCATTCTGTTACAGCAG
CCCAAAGACTAAGACAGTGAGTTAGCATAAGAAAAATTCC
CTTCTCTCATAATATCAGATATTACTGATTAAAAACCTAA
AATACATAATTTTTCACATATCAGAAATATTTTTAAAAAC
TGATGCTACCCAGTTCTAGAAAAAATATGGAGTAAAGATA
TTCTCAGTCAACTTGTTACAATCTCATCAACCTTCAAAAT
GACCTGATACTTGATTCAGTAATACTGCTTGTAGCAATTT
GGTCTGTGGATTTCCTTTCATAATTTTTCCAGGATGGACA
AGCATATTTATTGCAGAAATTGTTAGTGGTAGCTAAAAAA
AGGTAGCAACACCAAAACTTTTATTAATAGAAGCCTGACT
AAAGTATAGTATACACATATGAAAAAAACATATAGGAATT
AAAAATACTAAGAAATATTTTTAAAATCATGTAAATATTT
CAACAGAGACTCCCTTGAATCTATAATTAAAGAGAATCTG
ACATTTTTACAGTATAGAACCTTCATAATCAAAGCAAGAT
TTTATTCTCTACTCACTTGAAGTTTCTTTCATGTTCCCCA
GAAAATTTCTTCTCTACAGCTTACATATTCTCTTTAAATC
AAGTTTGTATAATTTTTTATCATGTTTGCTGTTTTCAATG
AGTTTTTTTTAATTATACTTTCTCTATCTTTAAAATGTAT
GTAGCAGGGATCAGTAAACTAATGGTCCAATCTGGCCCAT
AATAGGCAAAATCTGGTCTGCTGCCTGTATTTAAAATAAA
CTTTTATTGGAACAGGGCTATGCCCCCTCATTTACATATT
GTCTACGGTCAATTCTGTGCTACAATGGCAGAATAAAGTA
CCTGTAACAGAGACTGTATGACAACAAGCCTAAAATATTT
ACTCTCTGGCCCTCTAAAGAAAAAGTTTACCAACACCTGA
GATACAGAAAAGCTAATGAATTTTATATTTTTAAGCATAA
GTAACTTCTCTAATGAATTTTCTTACTGTTTTTAATCATT
TTCAATTTTCTTGGGTTTTCTAGATTTAAATATATATATC
TTGTGTAAATACTGGTAATAATACTTCTTGTTTTCCATTA
TTGAAAATGTTTAAGCTTTTCCTGTTCTGACTTCATTGAT
TAGACTTTCCAGAGACCTATCAAATAATTCCAGTAGTAGT
AGGCATGCTGAATTTAATGGGATTGCTTCTAATACATGAT
TGTAAATTATGGCCCTGGATTTTAGATTGAGATATGTACT
TTTATCAAGCTCGGAAAATATCAATCAATTCTTATTTTAT
GAGGATTCTATATTAATCAAGAATGACCACTGGCCTTTAT
CAAAGAATTTTCAATATTCATATATTTTTTAAAATTCTAA
CCTAATCACAAGCATTACTATACACCAATAACAGACATAA
AGAGAGCCAAATAATGGGCAAACTCCCATTTACAATTGCT
ACAAAGAGAATAAAATACCTACGAATACAACTAACAAAGG
ATGTAAAGGACCTCTTCAAGGAGAACCACAAACCACTGCT
CAAGGAAATAAGAGAGGACACAAACAGATGGAGAAGCATT
CCATGCTCATGGTTAGGAAGAATCAGTATTGTGAAAATGG
CCATTCTGCCCAAAGTAATTTATAAATTCAATGCTATCCC
CATCAAGTTACCAATGACCTTCTTCACAGAACTGGAAAGA
ACCACCTTAAACTTCATATGGAACTAAAAGAGAGCCCACA
TAGCCAAGACAATTCTAAGCAAAAAGAACAAAGCTAGAGG
CATCACACTACCTGACTTCAAACTATGCTACAAGGCTACA
GTAGTCAAAATAGCATGGTACTGATACCAAAACAAAGATA
TAGACCAATGGAACCAAAGAGAGGCCCCAGAGGCAACGCC
ACACATCTACAACCATCTCATCTTTGACAAACATGACAAA
AACAAGCAATGGGGAAAGGATTTCCTGTTTAATAAATGGT
ATTGGGATAACTGGCTAACCATGTGCAGAAAGCAGAAACT
GGACACCTTCCTGACATCCTACACTAAAATTAACTCCAGA
TGAATTAAAGACTTAAACATAAGCTCTCACACCATAAAAC
CCTAGAAGAAAACCTAGGCAAAACCATTCAGGACATAGGA
ATAGGCAAGGCCTTCATGACTAAAACACAAAGCATTGACA
ACAAAAGCCAAAATAGACAAATGGGATCTAATTAAACTCC
AGAGCTTCTGTATAGCAAAGGAAACAATCATTGGCATCAA
TTGGCAACCAACAGAATGGGAAAAAAAATTTGCAATTGAC
CCATCTGACAAAGGGCTAGTATCTAGAATCTACAAAGAAC
TAAAACAGATTTACAAGAAAACAAACAATCCCATCCAAAA
GTGGGCAAAGGATATGAACAGACACATTTCAAAAGAAAAA
ATTTGAGGCCAAAAAAATATGAAAAAATTATCATCATCAT
TTGTCACTACAGAAATGCAAATCAAAACCACATTGAGATA
CCATCTCATGCCAGTTAGCATGGTTATCATTAAAAAAACT
GGAGACAACAGATGCTGGAGAGGATGTGGAGAAATAGAAA
CAGTTTTACACTGTTGGTGGGAGTGTAAATTAGTTCAACC
ATTGTGGAAGACAGTGTGGTGATTCCTCAAGGACCCAGAA
ATAGAAATTCCACTTGACCCAGCAATCCCATTACTGGGTA
TATATCCAAAGGATTATAAATCATTCTATTATAAAAACCC
ATGCACATGTATGTTCATTGCGGCGCTGTTTACAATAGCA
AAGACCTGGAACCAGCCCAAATGCCCATCAGTGATAGACT
GGACAAAAAAATGTGGCACATATACACCATGGAATACTAT
GCAGCCATAAAAACTGATGAGTTCATGACATTTGTAGGGA
CATGGATGAATCTGGAAACCATCATTCTCAGCAAACTGAC
ACAAGAACAGAAAAACAAACACTGCTTGTTGTCACTCATT
GGAGTCTGTTAGGGGGTCCAGGGAAGGGACAGTGGGGAGG
TGGGGAGGTTGGAAAGGGATATCAGGGGGAGAAATGCCAG
ATAGAAGTGATGGGGATGGAGGCAACAAACCACTTTGACA
TGTATTTACCTATGCAACAATCCTGCATGATCTGCACTTA
TACCCCAGAATCTAAAGTACAATAAAACAAAACAAAAAAA
CAACAGTCTCTGGAGCAGCATAAGTGCTCAACATATATTG
TTGAAAGCACAGGCAATAACCTAAAAATAAACTTATACTA
CAGAAAAGATAAAATCTTATACAAATGTCTACAAAAGTTG
AATGTAAAATGTATTGCAAAGAACATTATTTTGCCCTTGA
TGTATGGTATTCATTTGGACTCGTTTTCTTCATATTTTTT
AAAAGCTAATTTTCAGGGACTCCTACAATTTTGGCTTTAA
ATTTGTCTACTGCTATCCTTTTCCCCCAAATCTATCAAGG
AGCCAACAAACTGCATATCACTAAAATATGGTTCACAAGA
TTTAATAATTAAAAGTATCCTCTTGCAAATTGAACAGTTA
TGTCTTTTTAACTTGGTTTTATTTGAACAAGTAATATATA
ATTACATTATTTTGGGGAAAAAATAACTATTACTGATAAA
GCTAAAATCTACCTTGACATCACCATGGCTGTTTTCCTCC
TTCTCACCTCCCCTCTCACCCCAGCAGTAATCTTCATTAG
CAATATTCATCTAGATGTTTTCCTATGCATTATTGTATTT
AAAGTTAAGTGATATATATTTATGTGTATTGATAAATTTC
ATAAGTTTATTAGCTCATTTACTCCTTACAACAGCCATGT
GCAGTTGGTATTATTTATTAAGTAATAATAAAATACACAT
CTCATAGGGTCACTTTAATGATTAAAAGAGCAATGTCAAT
GAGAACACTTACCAGTATGCTTAGTATAAGTACTTTTAAA
GTGATAGCAATAATTATTCTGCATTATACATCCTTAAATA
TGAAGACACTGCTAATCACTGAGGTGGTAGGATTTTATGG
GACTTCTAAAATCTATATTAAATTCCTGAAATGAGTTTTC
TTTAATAGTCAAAGATTTCATTATTATATCAGCATGATTC
TTACACTAGTTCCACTATTTGTGGTTTATAGTTTTTACCT
TATAATACAATAATCAGATCTTACTAAAGTCAAAGAGAGT
TATTTTGGTTTCAGTGTGAGACAGCCTTATTAAATACAGT
GAAATGCGGCTAACATTTTAAAATCAGAGACATTCATCAG
AGTTATTTATTGGAAACATCTAAATACCTAATAATTAGAA
AACTGGAGAATGAATTGTGATTCATCCATGTTATAAAATA
TCTTGTAACCTTTAAAATTATATTTATGAAGACATGTAAT
GACAAGAGAAAAGGTTAAATAAATATGTAGTTTTAAAAAC
AATAGATAGTGCATTTGTGCTTAAAAGGAAAGCATTAAAA
AGTACTTCATTTGTAGAAGGGTATTGTTATTTGGGAAAAA
GAATTTATCAAAATTTGAAATATGTATACAGCATGATTTA
ATTCTTGTAATAAAATTGTATAGAATAAAGGCTTGAATAA
AATAACTCAACATGTCAATAGTGTTTCTCACTGAGTAAAG
GAATTACAGATAATTTTAAATTTCACTACTATATATTCAC
TTTTATAATCAGAAATAAGTGCTATTTAAAAGTGTTTCTT
TTTTTTTCCTTTCTGTAGTTGATTTCTGAAAGTGCTTTAT
AAAAGACAGTAACTAACCCCTTGCTTGTTTTTTTCACTGA
AGATAGTTTAGGCTAAGCAAAGGGTGACAGAAAAAGTGGT
ACTAGAAGTACTTGTCATTTAAAAGTATTTCTATTAGTTT
CTAGAGATACCTAATTCAACCATACCTAATGTAATTTGAA
TTTTCTGAACTTTATATTAATGGAACTCACATTAAGAAAA
TATGCTTAGTAAGGCAATAGCCAAGTTGTTAAATATAAAT
TCACACTTGGTAAGAGGTTTAACATTTGATGTTTATAAAT
TATATAATTAGAAGCATTTACTATCCACTGTATACCTGAA
ACAATTTTTTAAAACAGTCTCATGACTAATCATATTAACT
TCATTTTAATATTAATTCTTAATTTTTACAGTAAAAGTCT
ATAGTTTTATTCCCAGTGTCCTCTATAAAATAAAATACAT
GCACTGATAGATTGAAGAGAACTAAGAAGATAAATCATTT
GTTATTGACAAAGTTCTAATGCTTTGAATCTCTTTTTGAT
AAAGTATAATTAACTGAATATTATTCTAACAGCCTGTGTC
AATGCACCCTTCTGTGACTTAGTTCCTCAGGTAATTAATT
TGTAGAGCATTTCCTTTGAGAGCTATTTCTCCTCCTAGCA
TTCCATGACTTTTTCCTTCTACAGAATGGTCAAGATAAAC
TACCCCTACTTCTTCAGAAGCACTTATGATTCAAGATTAC
AGAGAAATGTACTTAGAAAAATGTGCAATGGAAGCATGCA
TACCCACAGACTATGGTGACCGAAAAATTTGGTGGGAAAA
TATGGTGTTTATCAAGCTTACATACCCTCTCAGATGGCTG
CCAGATCAGGCCACTCACTTCTCTTTTGCTTGGTTCCTCT
CTGAAGTCTTGGCACTGTGTGATACTTCCAAGCCCAGTTC
TACACTGCCAGAAATTCAGCCTAGAGAACCATGTTCAAAC
CATTTTTTCAAACATGCTAACCACCTCAGCATTTGAGTAT
GTTGTTAATTGCATCCCCTAAAGTTTATTCTCCACTGCAT
ATAACAGTCAAAAGCCACTAAAAGAAAAAAAAGAGAGAGA
AAGAAACTCTCCAATTCTTTTGCTAGGACTGCTAAGTTTC
TCGGTGCCTTTTCCTACACCATCACTTCTAAGAAAAAAAA
ATTCTGTCCACTGTAAAGTTGGGGCAAGTTTCAAAACCTG
GCTAGGTCTCCCCCTAGTGACAAAGTCAATTCATTTCTTC
TGAAACATTTGTGTTTTCACATTTGATTATTTCCTAAAAT
GCAGGAGATAAATGTTTTCCATAGTATGAAACTTAGATTA
AACTCTTTATCAAAAGTTGTGAAATGCATATGGATATTAT
TAATGAGAATCCCAATTACACAGCAAATTAATAACACAAT
TTCAGCACTGAGGCATAAGTCATTACAAACTCCAAACATA
GTCCAAAGGAGTTCTGACTTATTAGTGGCTTGGTATGTGG
ATGAAATCATGACTTTTATAGTAGAAAAAATATGAAATTC
ATTCTCCCAACACCATAGAGAGGTACATATTATTATTTGT
TATTCATTTTACCAACTATTACTTACTCATAGAGAATTAA
AGAAACCAAGGCTCAAAGAGGTGAGTACAAAGGTGAACTG
GGGATTTGAATTTTGCCTATTGGATTTCTAAGACTTTGAA
CTCTGCACAGTGCTGTGTTAACCTCACCTTTCATGCCTGT
CTACTCTCTGGCCTTCCATTGTACTGATTCCAACTGGAAA
GTAACCCAAACCACGTGCTTTTGGGCATTTTGTTCTAATA
ATTCCTATTTATCCTTTAAGCTAATTTTAGCCGTTGCTTC
CTCAAGGCAGTCTTAACTCCTAGATTCCTATTTTATATAG
CACCATGTATCTACTACTTCTATCACATGTCTAATCAAAT
AAAAAGATATATGATGGATCGGGTTAGGCTCTGTGTCCCC
ACCCAAATCTCATCTCGAACTGTAATCCTCATAATCCTCA
TGTGTTGAAGGAAGCATTTGGTGGTAAGTGATTGGATTGT
AAAGGTGGTTTTCCCATGCTGTTCTCGTGGTAGTGTGAGT
TCTCATGAGATCTAATGGTTTTATAAGTGTTTAGCAGTTA
CTCTTTCACTCTTTCTCTTTCCAGCAACCTTGTGAAGAAA
GTACTTGCTTTTTCTTTGCCTTCTGCCATGATTGTAAGTT
TCCTGAGGCCTCTCAAGCCATACAAAACTGAGCCAATTAA
ACCTTTCTTTTGTAAATTATCCAGTCTTGGGTAGTATCTT
TATAGCAGAATGAGAACAAACTAAAACAATGATTGAATGT
TGTGTACCTCTACTACCATGTCCTATATCTTCCCAATTAA
AGTTTCATGAAGGGAAACACCTTGCACAGTGTAGCTGATC
CATAAATATGTGTTGAATGAATAAGTGAATGAATGAATGG
ATGAGCTAACCTCGCTCAAGCAAGTTGTGTTTCTAGTACC
ACTTCTGTCACCCTTTGCTTAGCCTAAATTTCTGATACCC
ACATTTTTGATACTGATCTGATGCCTCTGATAATCCTGAT
TTTTTACCACATCCTTGCTCTAGTGTTGGCATTTTGGGAC
CTGAGTTGTATCCTATCATACAGATAGTTCTTTCATCTTA
AATGGAGGAAAATAAACTTTGTCCATATCCTGGTAAGTCC
CATTAAACTCACAGGAGATAAATGTTTTCCATAGTATGAA
ACTTAGATTAAACTCTTTATCAAAAGTTGTGAAATGCATA
TGGATATTATTAATGAGAATCCCAATTACACAGCAAATTA
ATAACACAATTTCAGCACTGAGGCATAAGTCATTACAAAC
TCCAAACATAGTCCAAAGGAGTTCTGACTTATTAGTGGCT
TGGTATGTGGATGAAATCATGACTTTTATAGTAGAAAAAT
ATGAAATTCATTCTCCCAACACCATAGAGAGGTACATATT
ATTATTTGTTATTCATTTTACCAACTATTACTTACTCATA
GAGAATTAAAGAAACCAAGGTTCAAAGAGGTGAGTACAAA
GGTGAACTGGGGATTTGAATTTTGCCTATTGGATTTCTAA
GACTTTGAACTCTGCACAGTGCTGTGTTAACCTCACCTTT
CATGCCTGTCTACTCTCTGGCCTTCCATTGTACTGATTCC
AACTGGAAAGTAACCCAAACCACGTGCTTTTGGGCATTTT
GTTCTAATAATTCCTATTTATCCTTTAAGCTAATTTTAGC
GTTGCTTCCTCAAGGCAGTCTTAACTCCTAGATTCCTATT
TTATATAGCACCATGTATCTACTACTTCTATCACATGTCT
AATCAAATAAAAAGATATATGATGGATCGGGTTAGGCTCT
GTGTCCCCACCCAAATCTCATCTCGAACTGTAATCCTCAT
AATCCTCATGTGTTGAAGGAAGCATTTGGTGGTAAGTGAT
TGGATTGTAAAGGTGGTTTTCCCATGCTGTTCTCGTGGTA
GTGTGAGTTCTCATGAGATCTAATGGTTTTATAAGTGTTT
AGCAGTTACTCTTTCACTCTTTCTCTTTCCAGCAACCTTG
TGAAGAAAGTACTTGCTTTTTCTTTGCCTTCTGCCATGAT
TGTAAGTTTCCTGAGGCCTCTCAAGCCATACAAAACTGAG
CCAATTAAACCTTTCTTTTGTAAATTATCCAGTCTTGGGT
AGTATCTTTATAGCAGAATGAGAACAAACTAAAACAATGA
TTGAATGTTGTGTACCTCTACTACCATGTCCTATATCTTC
CCAATTAAAGTTTCATGAAGGGAAACACCTTGCACAGTGT
AGCTGATCCATAAATATGTGTTGAATGAATAAGTGAATGA
ATGAATGGATGAGCTAACCTCGCTCAAGCAAGTTGTGTTT
CTAGTACCACTTCTGTCACCCTTTGCTTAGCCTAAATTTC
TGATACCCACATTTTTGATACTGATCTGATGCCTCTGATA
ATCCTGATTTTTTACCACATCCTTGCTCTAGTGTTGGCAT
TTTGGGACCTGAGTTGTATCCTATCATACAGATAGTTCTT
TCATCTTAAATGGAGGAAAATAAACTTTGTCCATATCCTG
GTAAGTCCCATTAAACTCACAGGAGAAAAAAGGATTAGAG
AGTCCCCATCTGTATGTCTGCTCCCTAGATTCAACTTTCC
CCAAAGAGATAATTAAAAATATGTTTACTTTATAATCCAA
CACATTTTGACAAATTGCTCTCTTCTGCAGATGAAGAGAA
AAGCTGTGGGAATATATAATTCACATAAAATTTTCAAAGT
ACAGCTCTCAATTAATTAATATCTGTTAGGTTATTTGATC
TTAGTAAAAGACCCAAGGCCAGGTAAAATTTTTTATCTGC
AAGTAATATTATAGTCACTTCCTTATATAGAGAAGAAGCT
ACAAAATCTTCAACTTTGTTTTAGACCTATTTTATTTTAT
AAATATTTAAGAGCTATGAAAACAATAGTAGATATGAAAC
ATAAAACCTAGTGGCTACTTTTAATCCTAACACTACTAAT
AATATTAATAGTACCAATAACACATGTATTATTTAAGAAA
CAAAAAATTTTCACCATTTTCACCTGACTCAGAATATCTT
GCAAATCTATGCTTACCTTATGCATTTTACTAACTATGGG
CTGTGATTTGCAGCAATGCTTAGAAGAAGCTGTTTTATTG
GTTCAATGACCCAGTAAGAGTATATATATATATAAAGCAT
ATGCATGAGAATACTCATGATGGTGATTAATTATAAAGAA
TGGCAGCTTGGAAGCATGTAAACGAAAAAGTAAATACCAT
ATTCCATTATTAACATTCCTCTGTGAAGTGGGATGTACGG
AGAGAGCAGAACAATGGAGTGGAGGGAAGTCGGGTCAGAC
AAGTGATAAATCAGTTGTGAAAAGATAGGGAAGGAATTAT
CATAAACATTAAGCTATCATTCTAACATGATGAATGCGGA
ATAACACCACCATATTTGTAATTATAATGATGTCCTTATA
AATTATAGATCAATTCAGAAAGCAGCATGTTTATTTTTTA
AATAAACATAGACAGTATATCCACAACAATAATAAAAGGA
TGAATATTAAACCTCAATAAAATCTTAAATTCTAAAGTAC
AGCTCTCTATTTATATTAATATAAGGCAAGGAATATTCCT
ACTTTTTCTGTAAGACAAAGGATCATTGTGTTGAATTTCC
TTAACTAGAATGTAATAATTCACTTGCTTCTTTATCTCGG
AATGTCAGCTAGGAAGCCCAGTAGCAACACTATATGGAGT
AAAACAAGCAAGACCTGGAAAATCCAATAATTATATTATA
GCAGCTATTATTTGTTGTTAGGGAAATATTCATCTATGTG
AAACTAAACTGATATTAAAATGTAACAACTTATCACACAT
ATAATTATTTCAAAATGTTAAAATTCTTAAACAAAATAGT
GATCATTACACTGTTCTTTCTCCAGGTCAGAAAATATATG
TACATTTTTTTTAAGTATTAAGATTATTAAACAGAACATG
GAAAGCATAACGGAAAATTTCTAAGTATTTGGAATACTGA
ATATATGATTACATGGTGAAAATAGATAAAAATCTACAAT
AAAAGGAAAAGTCATTGTAATTACCACTTTGAGCAAAATG
TAGTGTAAACACATACTGCCTACAAAAAAGTAGAAGGTAA
ATTTCACTTCCACTGCTAGGTCAACTAAATGTATGGTTTT
TTTTTTAAAAAAAAAAAAGTCACAAAATTTAAAAGCTAGA
GATTATTGGCAATTATCTACCTCAAGTAAAAAATTTAAAC
ATTATAAAATGACACTCTATTATAAAGACACATGCACATG
TATGTTCATTGTGGCACTGTTTACAATAGCAAAGACCTAG
AACCAACCCAAATGCCCATCAATGATAGACTGGACAAGGA
AAATGTGGCACATATACACCATGGAATACTATGCAGCCAT
AAAAAATGATAAGTTTGTATCTTTTGTAGGGACATGGGTG
AATCTGGAAACCATCATTCTCAGCAAACTGACACAAGAAC
AGAAAATCAAGTGCCACATGTTCTAACTCATAGGTGGGTG
TTGAACAATGAGAACTCATGGACAGCAGGGAGGGGAGCAT
CACACACTGGGGTCTTTTTGTGGGGAGTAGTTGAGGGACA
ATGTAGGGTAGGGAGGTCGGGGAGGGATAACACAGGGAGA
AATGTCAGGTATAGGTGACGGGGGATGGGGGCAGGAAACC
ACATTGCCATGTATGTACCTATGCAACAATTCTGCATGAT
CTGCACATTTATCCCAGAATCTAAAGTAAATAAAATATAT
ATATATTTAAAAATCTGCAAATCTAACATTAATTTTTTTT
CCAAAAATTGTATATGACCTGGCAGTTTAATAAAAATATT
AGATTATTTTTCTAGATTTTACAATTTTTGTGGTATATTT
ACCTTAAAAAATATGTACTTTGTTATAATTATTTTCTTAT
TCTAATCAATTTTGTATCTCAAAATAAACCTCCAAGAATT
CAGCAAAAAAAAAAATCCTTCATGGTTTTATATAAAGACT
GGATCTATAATAATTAAGATCTGTTTAATTACTTTGTGTC
ACCCAAAATAATTTCATTCATTGCATCTGCTATAATTTTA
ATAACTTAGTTTTGTATTTCTGAGTCATAGTATTATTTGA
TATTAATATTGATATTTTTTATAAATGTTCTGCTATATCA
TTATTAGATACTACTATGATTTCTGTCAAATGAAGAAAAT
TTCCATTACCAGGCTGATAAAGTATCTTGGATGATTCTCT
GGACATCATGGATTGTCTTGCCAAAAATGGAATCCTGTGC
ATAAGTTTGACATTATTCAAATAGTTTCTCTCATTTTTCA
TGTTGTCTATTTCTGCAGCATTGTTAAGCACACATTTTTC
AAATCAGACACTTTTGAGTACTTAGTATTATCAGTACTGA
CATGCTAAAATCTGTATGAAATGATGTCCATCACTGCACC
CATTCTCATTCTTCAAACTATTGCTTTTTTTTTCAATCTT
TACCTTTTTTTTTATTTGAATGAATTAGACAAGGCCTTTC
AAAGCTTGGCAAAAGTAGTGATTACAGCAAGTATATTTGC
TTTGTTTTCTACCTTCCACAGTGTTTCCATTATGTGTGTT
TGCTATAGGGTTTCTTTTTCTTTTATTTTATTGCACTTTA
GGTTATGGGGTGCAAGTGCAAAACATGTAGGATTGTTGCA
TAGGTACATATATGGCAATGTGGTTTGTTGCCTCCATCTG
CCTGTCACCTATATCTGGCATTTCTCACCCTGTTATCCCT
CCCCAACCTCCCTACTCCTCACTGTTTCTCCCCTACACTC
CCCCCGAATAGACCCCAGTGTGTGATGATCCCCTCCCTGT
GTCCATGAGTTCTCATTGCTCAACACCTGCCTATGAGTGA
CAACATGCAGTGTTTGTTTTTCTGTTCTTGTGTCAGTTTG
CTGAGAATGATGGCTTCCAGATTCATCCATGTCCCTACAA
AGGACATGAACTCATCGTCCTTTATGACTGCATAGTATTG
CATGGTGTATATGTGCCACATTTTCCCAGTCCAGTCTGTC
ATCAATGGGCATTTGGGTTGGTTCCAGGTCTTTGCTATTG
TAAATAGTGCTGCAATGAACATTCATATGCATATGTCTTT
ATAATAGAATGATTTATAATCCTTTGGATATATACCCAGT
AATGGGATTGCTGGGTCAAATGGAATTTCTATTTTTAGGT
CCTTGAGGACTTGCCATGCTATGTTCCACAATGGTTGAAC
TAATTTACACTCCCACCAACAGTGTTAAAGTATTTCTATT
TCTCTATATTCTTTCCAGCATCTGTTGTCTCCAAATTTTT
TAAGGATCGCCATTCTAACTGGTGTGAGATGGTAGCTCAA
CATGGTTTTGATTCACATTTCTCTAATGACCAGTGATGAT
GAGCATTTTTTCCTATGTTTCTTGGCCTAATATATGTTTT
CTTTTAAAAAGTGTCTGTTCATGTCCTTTGCCCACTTTTG
TATGGGTTTGTCTGTTTTTTATTGTAAATCTGTTTCAGTT
CTTTGTAGATTCTGGACATTAGCCCTTTGTCAGATGGGTA
GATTGCAAAATTTTTTTCCCATTCTGTTGGTTGCCAGTTC
ACTCTAATGATTGTTTCTTTTGCTCTACAGAAACTCCAGA
GTTTAACTATATCCCACTTGTCTATTTTTGCTTTTGTTGC
CAATGCTTTTGGTGTTTTACTCATGAAGGCCTTGCCTATG
CCTATGTCCTGAATGGTTTTGCCTAGGTTTTCTTCTAGGA
ATTTTACAGTGTGAGGTCTTATGTTTAAGTCTTTAATTCA
TCTGGAGTTAATTTTACTGTAAGGTGTCAGGAAGGGGTTC
AGTTTCTGCTTTCTGAGCATGGCTAGCCAGTTTTTCCAAC
ACCATTTATTAAACAAAGAATCCTTTTCCCATTGCTTGTT
TTTGTCAGGTTTGTCAAAGATCAGATGGTTATAGATGTGT
GTCGCTGCCTCCGGGGCCTCTGTTCTTTTCCATTGGTCTA
TATCTCTGTTTTGGTACCAGTACTGTGCTGTTTTGATTAC
TGTAGCCTTGTAGTATAGTTTGAAGTTAGATAGTGTGATG
CCTCCAGCTTTGTTCTTTTTGCTTAGGATTGTCTTGGCTA
TATGGACTCTCTTTTGGTTCCATATGAAGTTTAAAGTGGT
TTTCTCCAGTTTTGTGAAGAGGGTCTTAGGTAGCCTAATA
AGAATAGCATTGAGGAGAGAGATCCAAGATGGCTGATCGC
TAACAGCTCAGGATTGTAGCTCCCTGTGAAAGCTCAGAAA
ACGTGAGGACGCCACATTTTCAGAGAACTTTTCATCGCCC
ATGGACCAGAAGATTTCCAGTGGAGGAGCCCCGCGGGTCA
CCAGCGCGACTTCTGTGGCCGGTGCAGCGGTTTTCCCATC
GCCTCAGTGCAGCAGCTCTTCATGCACAGTGAGCGGGACT
GGTTCCCCTACTGACTGGTGTTTGGAGCTCCGGGAAGGCA
GAGCCGCTTGTTGCGGACTCAAGAAGGAAGCCAGACCGGA
GATTCCCAGGCAGAAGAGCACCATCAGTCTTATCGCTGTT
GTTTTGGCCGGCGCAGTGGGTTGCTCAGATTCCAGCACTG
GGAATCAATAAATTGGACATCCTCTCAGGAACTTAATCAG
AAAGGCGCTAATTTTAAAGACATCAGATGGATAAAATCAC
AATAAAGGGAAAAAAACAGCCTAAAAAGGCTGAGAAAACT
GAAAGTCAGAACCCCTCTCCCTCTACAGGGGATAGTAATT
CCTCATCAGCAACGGAACAAGCCCTAATGGAAGAGGACTG
TGTTCCAGTATCTGAAGGAGGTTTTAGAAGGTGGATGGTA
AAAAACCTCTGGGAATTGAAACAAATTGTTCTAAACCAAT
GCAAAGAAACTAAGAACTTTGAAAAAGGTTAGACGAAATG
TTAAAAAGAATGGACAATATAGAAAGGAATATAAATGAAC
TAATGGAGTTGAAAAATACAACACGAGAACTTAGTGAAAT
ATGCACAAGTTTGAATAGCCGAATTGATCAAGCAGAAGAA
AGGATATCAGAGGTCGAAGACCGACTTAATGAAATGGAAC
GAGAAGACAAGAATAGAGAAAAAAGGATAAAAGGAATGAG
CAAAGTCTCCAAGAATTATGGGACTATGTGAAAAGACCTA
ATCTACGTTTGATAGGTGTACCTGAATGTGATGGAGAGAA
TGAATCCCAGCTGGAAAATATTCTTCAGGATATTATCCAG
GAGAATTTTCCCAATCTAGCAAAGCAGGATACCATTCAAC
CTCAGGTAATACAGAGAACACCACAAAGATATTCCTTAAG
AAGAGCAACCCCAAGACACATAATCATTAGATTCACCAGG
GTTGAAACAAAGGAGAAAATACTAAGGGCAGCCAGAGAGA
AAGGTCAGGTTACCCACAAAGGGAAGCCTATTAGACTTAC
AGCAGATCTCTCAGTAGAAACCCTACAAGCCAGAAGAGAG
TGGGGCCGATATTTAACATCCTCAAAGAACAGAAATTTCA
GCCCAGAATTTCATATCCTGCCAAACTAAGCTTCACAATT
GAAGGAAAAATAAAATCTTTTATGAACAAGCAAGTACTCA
GAGATTTTATTACCACCAGGCCTGCTTTACAAAAACTTCT
GAAAGAAGCATTACACACAGAAAGGAACAACCAGTATTAG
CCTTTCTAAAAATATACCAAAAAGTAAAGAACATCAACAG
AAAGAAGAATTTACATCAACAAATGGATAAAATAGCCAGT
TAACATCAAATGGCAGTAATCTTAAATGGAAATCGACTAA
ATTTTCTAATTAAAAGATACAGCCAAAATCTAACGGTATA
CTATATCCAGACCTATTTCATATCCAAAGATATACATAGA
CTAAAAACAAAGGGTTGGAGAAAGATTTACCAATCAAATA
GAGAAAAACAAATAAATAAACAAAAAGGAGTTGCAATTCA
TGCATTTGATAAAACAGATTTCAAACCAAAAAGATAGAGT
GGTATAAGGATCAATGCATTCTAACACCCAGATACATAAG
ACCCATAAAGAGATTCAGACTCAACGAAACAGAAAATTAA
TAAGGATATCCAGAATCTGAACTCAGATCAGTAACAAGTA
AACTTAATAAGCAAACTCTCCACTTTAGATAAATAAAATA
TACATTCTCCATTTTAAATACATAAAATAATGATCGGCCA
TTATTAATAGCCATTTATAGAATAAAGTAATATTTCTGTT
CTCTCTCCCTCTTTTTCTTCCTCTCTTTTCCTTTCAAAAA
AAAGACCCTATATATCCTCTCTTTCTCAAAAAAAAAAAAA
AAAAAAGAATAGCATTGAATCTATAAATTACTCTGGGCAA
TATGTCATTTTCACAATAGTGATTCTTCCTAACCATGAGA
ATGGAATGTTTCTCCATCTGTTTTTGTCCTCTCTTATTTC
CTTGAGCAGTGGTTCATAGTTCTCCTTGAACAGGTCCTTT
ACATCCTTTGTTGGTTGTATTCCTAGGTATTTTATTCTCT
TTGTAGTGATTGTGAATGGGAGTTAGCTCTTGATTTGGCT
TTCTTTATGTCTGTTATTGGTGTATAGGAAAGCTTGTAAT
TTTTGCACATTGATTTTGTATCCTGAGACTTTGCTGAAGT
TGCTTATCAGTTTCAGGAGATTTTTGGCTAATACAATGGG
GTCTTCTAAATATACAGTCATGTCATCTGCGTATAGAGAC
AATTTGACTTCCCCTTTTCCTAAATGAATACCCTTTATTT
CTTTTTCTTGCCTGATTGCTCTGGTTAGAACTTTCAATAC
TATGATTTGCAGATTTTCAAAGTGCAAATATTTGGTCCAG
TAGAACACATGGCTCCAAAAGAAGTCATTTTTAATGGACT
GTTTTAAAACACTTTTTCTAGATGAAACTAACTTGAGAAA
CCAAGCATTCAACAGTTTTGCAAATATGTGTAGAAACAGA
TTATAAAGGAGATCCTCGAAAAAAATTTAGACATTCTGTT
ATTCTGTTTCCTATTTTGTGTGTTATGTAAATTTGATACC
ACCATATTTTATATTTTTCCAGATCTATACAACTACTTTG
CAGCTTCAATGAAACAGTGAAGTGTACCACAAACACATCC
TGAAATCTTTTTTTATTCTGCTATGAAATAGTCAAGCTGA
TGATATCATTCAACCCAAAAATCAAGTGGAATAGGACACT
ACTTTTAGAAACAATTGATGATATTAATAAACATATCTAG
TCTAGAAACAAAGTTTCACTTTTGAAGTATTTTTAAAAAT
TTATTTGCTTATTGAGCATGATATTGAAGTTGTCTAATAT
GATGAGAAAAATTATGCCAGCACTAAATTTATTGTATATC
ATTTTTCCTGAAAGTATGAAAGAGATTAATATATTTTGAA
GACAAATAAAACAATGATGTTTATAAATAATTATTTTTGC
AAAGAAATTGCAAACTCTTGACATTAATACTAATTTATCC
AATGTGACTAATACTAGTGAAGAGAGTGAAGAGACTAACT
ATGCAAATCCTCTGCTCAGTGAGTCTATATTTTCAAATTA
AATTTCAGAGTTAATTTTTTTACATTGGATATCAAATTAT
CACCATTCAAATAAAGGTTTACTATGCTGAAAACAATCAT
GGCAGCACAAACTATTGCAACTGTATAAACAGTTTTCCAT
GAAATTCATTAATGACCCAGCATTTACTGAAACACTTAAA
AGAAGAACCTTATATTGTTTTCTCAAATCAGGTACTAGTG
GAGAATATATCTTTTTAAAGTTAAAATATATTTTTAAAAC
TATGTAATGCCTACAATATCACAAGAAACACAATATTGGA
GCAATTAAACATCAAAGGGAATTTTTCCCAAAGATTGAGA
AGTGTAACTTTTTCATTTATTATATCATAGTGATTTTGAA
TTCCTGTTTATTGTGATTAAATATTCCAATTATGTTCAAG
TTTACAACTTACTTGTTACATGACCTCAAATGTGAGCAGG
ACAGTTTTCCTGAAAGGTCCCAGGCAGAGCACTTATGGTT
CCAACTTGGCTTGTATGCTTGCATTAGTTTATTTTCACAC
TGCTGATAAAGATGTACCTGAGACTGGGGAATGTATAAAG
AAAAAGGTTTAACTGGACTTACAGTTCCACATGACTGGGG
AAGCCTCACGATCATGGCAGTGGGCAAGGAGGAGCAAGTC
ATGTCTTACATGGATGGCAGCAGGCAAAGGGACAGCTTGA
ACAGAGAAACTCCCATTTTTAAAACCATCAGATCTCATGA
AACCCAGTCACTATTACGAGAACAGCATGGGAAAGACCTG
TCCCTATGATTCAGTTATCTCCCACCAGATCTGTCCCATA
ACAAGTGGGAATTATGGGAGCTACAAATGACATTTGGATG
GGGACACAAAGCCAAACCATATCAATGCTCATCTATAAAC
CATTGACAAATAAGTTGAGATCTCTTCTTGCTCAAGTCTA
ACTCATATGTCTAGTCTGTGGCCAATGTTTGGAGGCTGAA
GTCATGGGAAGATGGTTGACAGCCCCTGTGGAGCCATGTA
GAGTTGGGAGAGGGAGGAAGTACCCAAAAGGAAGAATTGA
GGGTGCTTGATGCCAAAAGGAAAGGAAAAACATTCACCAG
ACTAAACCACAACCATGCTCATTGGCTGCCATTGCTGAAT
ATTTTGTATTTGTAGTCTGGATTTTGAAAAATTTAGACTT
CATAAATCTTTATACAAAGAAATGACAGTGAGAGAGAAGG
AAGAAACTAGCTAGGCAGGCCAGGTATAGTGGCTCATGTC
TGTAATCCCAGCACTTTGGGAGGGTGGACTACAAGGTCAG
GAGTTCAAGACCAGCCTGGCCAACATGGTGAAACCCTGAC
TGTACTAAAGATGCAAAAAACTATTGGGAATGGTAGTGTG
TGCCTCTAATGCCAGCTACTCAAGAAGCTGAAGTGGGAGA
GTCACTTGAACCTGGGAAATGGAGGTTGGAGTGAGCCAAG
ATCATGTCATTGCACTCCAGCCTGGGTGACAGGATGAGAG
TCCCTCTCAAAAAAAAAAAAAAAAGAAAGAAAGAAAAGAA
AAGAAAAAGGAACTAGCTAAGCAGATACTTAGGGCAAAGA
GTCTTTGGCAGAATTCTCTCTCTAATAAAGAACAGCCTGG
AAGATCAGGTTGCAAACATAGATAAGGAAGCAAGGTCCAA
CACAAAGAGGGAGCCTCCTATGTAATCAGTTAGGTGGATG
TACACACGGTGGGCCCCAGTTAGCACAATGGACCCTGGTG
AGTATATTCCTTTCCTTTCTTGTACATACTCAGATAAAGA
AGCTTGCACAGGGTGGAGGTGTCTATAGCTGTGCCAATAA
GAAGAAGTACCTTGGGCTGGGCACTTCCACCATGGAGGGA
AATACTAATTTATCCAATGTGACTAATACTAGTGAACTGA
AGAGACTAACTATGCAAATCCTCTGCTCAGTGAGTCTATA
TTTTCAAATTAAATTTCAGAGTTAATTTTTACATTGGATA
TCAAATTATCACCATTCAAATAAAGGTTTACTATGCTGAA
AACAATCATGGCAGCACAAACTATTGCAACTAAACAGTTT
TCCATCATTAATGACCCAGCATTTACTGAAACACTTAAAA
GAAGAACCTTATATTGTTTTCTCAAATCAGGTACTAGTGG
AGAATATATCTTTTAAAGTTAAAATATATTTTTAAAACTA
TGTATGCCTACAATATCACAAGAAACACAATATTGGAGCA
ATTAAACATCAAAGGAATTTTCCCAAAGATTGAGAAGTGT
AACTTTTCATTTATTATATCATAGTGATTTTGAATTCCTG
TTTATTGTGATTAAATATTCCAATTATGTTCAAGTTTACA
ACTTACTTGTTACATGACCTCAAATGTGAGCAGGACAGTT
TTCCTGAAAGGTCCCAGGCAGAGCACTTATGGTTCCAACT
TGGCTTGTATGCTTGCATTAGTTTATTTTCACACTGCTGA
TAAAGATGTACCTGAGACTGGGGAATGTATAAAGAAAAAG
GTTTAACTGGACTTACAGTTCCACATGACTGGGGAAGCCT
CACGATCATGGCAGTGGGCAAGGAGGAGCAAGTCATGTCT
TACATGGATGGCAGCAGGCAAAGGGACAGCTTGAACAGAG
AAACTCCCATTTTAAAACCATCAGATCTCATGAAACCCAG
TCACTATTACGAGAACAGCATGGGAAAGACCTGTCCTATG
ATTCAGTTATCTCCCACCAGATCTGTCCCATAACAAGTGG
GAATTATGGAGCTACAAATGACATTTGGATGGGGACACAG
AGCCAAACCATATCAATGCTCATCTATAAACCATTGACAA
ATAAGTTGAGATCTCTTCTTGCTCAAGTCTAACTCATATG
TCTAGTCTGTGGCCAATGTTTGGAGGCTGAAGTCATGGGA
AGATGGTTGACAGCCCCTGTGGAGCCATGTAGAGTTGGGA
GAGGGAGGAAGTACCCAAAAGGAAGAATTGAGGGTGCTTG
ATGCCAAAAGGAAAGGAAAACATTCACCAGACTAAACCAC
AACCATGCTCATTGGCTGCCATTGCTGAATATTTTGTATT
TGTAGTCTGGATTTTGAAAAATTTAGACTTCATAAATCTT
TATACAAAGAAATGACAGTGAGAGAGAAGGAAGAAACTAG
CTAGGCAGGCCAGGTATAGTGGCTCATGTCTGTAATCCCA
GCACTTTGGGAGGGTGGACTACAAGGTCAGGAGTTCAAGA
CCAGCCTGGCCAACATGGTGAAACCCTGACTGTACTAAAG
ATGCAAAAAATTGGGAATGGTAGTGTGTGCTCTAATGCCA
GCTACTCAAGAAGCTGAAGTGGAGAGTCACTTGAACCTGG
GAAATGGAGGTTGAGTGAGCCAAGATCATGTCATTGCACT
CCAGCCTGGGTGACAGGATGAGAGTCCCTCTCAAAAAAAA
AAAAAAAAGAAAGAAAGAAAGAAAAGAAAAAGGAACTAGC
TAAGCAGATACTTAGGGCAAAGAGTCTTTGGCAGAATTCT
CTCTAATAAAGAACAGCCTGGAAGATCAGGTTGCAAACAT
AGATAAGGAAGCAAGGTCCAACACAAAGAGGGAGCCTCCT
ATGTAATCAGTTAGGTGGATGTACACACGGTGGGCCCCAG
TTAGCACAATGGACCCTGGTGAGTATATTCCTTTCCTTTC
TTGTACATACTCAGATAAAGAAGCTTGCACAGGGTGGGGG
TGTCTATAGCTGTGCCAATAAGAAGTACCTTGGGCTGGGC
ACTTCCACCATGGAGGGTTCTGCCCCTTAGCAGAGGTGCA
GTAATAAAGATAAATAGCATGGAGCAACTTAGGCTAAGGG
CCCACCTGTGCAATAAAGGTTGCTGGGAGTGCTGCTGGAT
ATTAGTGCCCTATACAAATGACACAACTAGACCTGTTTTT
GTGCCTTTTGTAGATGAGACATCACCCTCCATGCTAGCTC
ATTTATAAAAATCCTTGTATTTCACTGTGGAATGGCAACC
TTTTTAGGACCCTGTCTGCAGCAGAGAGCTTTCTCTTTTT
CTTCCACTCATAAGACTTCTACTCTAACCTCACCCTTGGA
GTGTCCACATCCTTGATTTCCTTAGTGTAACTCTTGTCAT
GAGACAAAGAACTTTGGGTAGCACCCCAGACAACAAGGTT
GTTTCAACAGTATACTGCAGATCAATATGAGACAGATCAG
TCAAGAATGCAGGAGATGATAAATATAGAAAAATTTACAA
AATAAAACAGGAGAAAAAAATGCTCTAAATATATCAGGCT
AAATGCTTTACCTGTAAGTGAAAAAGAAACTGAAAGTTAA
CTCTAAAATTTTATTGTCTTGATTTCTGTATATTATTTAA
CATTTGCAGCATATAATTTCATTTCATTGTTTAGTGAACA
TTTTGTCATCCATTCTTGATAAATACTTTTGCCATATTAA
TGAAATCCTAAGGACTTTTTACTTCTTAAGGAGATTAACA
TGAACTCAGTAGATCCCACCAGCAATTACAGTTGGATTAT
GGTACCCAGACCAGGAATCAGTGCTCTTACAGAACAATTC
CTTGGTAATATCTCTCTTGTCTGGTTGTGCCGTATTCCTC
AGTGCAACTGATTTTCAATATTTTGTTGCTGTTTGATCCC
TCTTTCCTTGTGTGTGTTATTCAATAGCTCTTGGGTACTT
CCAGTCTTGAAAAAAGTCATCTGAATCTAGATCTTCAATT
GTATGGCAGGTATAGAGAAGAGAGTCCAGTCTATCATGAA
CTGTGATTTTTGTTCCAGTTTTATTATTAAATTATGAAAC
CTAACATTAAGTCACCAGGTATAGTGGCTCATGTCTGTAA
TCCCAGCACTTTGGGAGGGTGGACTACAAGGTCAGGAGTT
CAAGACCAGCCTGGCCAACATGGTGAAACCCTGACTGTAC
TAAAGATGCAAAAACTATTGGGAATGGTAGTGTGTGCCTC
TAATGCCAGCTACTCAAGAAGCTGAAGTGGGAGAGTCACT
TGAACCTGGGAAATGGAGGTTGGAGTGAGCCAAGATCATG
TCATTGCACTCCAGCCTGGGTGACAGGATGAGAGTCCCTC
TCAAAAAAAAAAAAAAAAGAAAGAAAGAAAAGAAAAGAAA
AAGGAACTAGCTAAGCAGATACTTAGGGCAAAGAGTCTTT
GGCAGAATTCTCTCTCTAATAAAGAACAGCCTGGAAGATC
AGGTTGCAAACATAGATAAGGAAGCAAGGTCCAACACAAA
GAGGGAGCCTCCTATGTAATCAGTTAGGTGGATGTACACA
CGGTGGGCCCCAGTTAGCACAATGGACCCTGGTGAGTATA
TTCCTTTCCTTTCTTGTACATACTCAGATAAAGAAGCTTG
CACAGGGTGGAGGTGTCTATAGCTGTGCCAATAAGAAGAA
GTACCTTGGGCTGGGCACTTCCACCATGGAGGGTTCTGCC
CCCTTAGCAGAGGTGCAGTAATAAAGATAAATAGCATGGA
GCAACTTAGGCTAAGGGCCCACCTGTGCAATAAAAGGTTG
CTGGGGAGTGCTGCTGGATATTAGTGCCCTATACAAATGA
CACAACTAGACCTGTTTTTTTGTGCCTTTTGTAGATGAGA
CATCACCCCTCCATGCTAGCTCATTTATAAAAATCCTTGT
ATTTCACTGTGGAATGGCAACCTTTTTTTAGGACCCCTGT
CTGCAGCAGAGAGCTTTCTCTTTTTCTTCCACTCATAAGA
CTTCTACTCTAACCTCACCCTTGGAGTGTCCACATCCTTG
ATTTCCTTAGTGTAACTCTTGTCATGAGACAAAGAACTTT
GGGTAGCACCCCAGACAACAAGGTTGTTTCAACAGTATAC
TGCAGATCAATATGAGACAGATCAGTCAAGAATGCAGGAG
ATGATAAATATAGAAAAATTTACAAAATAAAACAGGAGAA
AAAAAATGCTCCTAAATATATCAGGCTAAATGCTTTACCT
GTAAGTGAAAAAGAAACTGAAAGTTAACTCTAAAATTTTA
TTGTCTTGATTTCTGTATATTATTTAACATTTGCAGCATA
TAATTTCATTTCATTGTTTAGTGAACATTTTGTCATCCAT
TCTTGATAAATACTTTTTGCCATATTAATGAAATCCTAAG
GACTTTTTTACTTCTTAAGGAGATTAACATGAACTCAGTA
GATCCCACCAGCAATTACAGTTGGATTATGGTACCCAGAC
CAGGAATCAGTGCTCTTACAGAACAATTCCTTGGTAATAT
CTCTCTTGTCTGGTTGTGCCGTATTCCTCAGTGCAACTGA
TTTTCAATATTTTGTTGCTGTTTGATCCCTCTTTCCTTGT
GTGTGTTATTCAATAGCTCTTGGGTACTTCCAGTCTTGAA
AAAAGTCATCTGAATCTAGATCTTCAATTGTATGGCAGGT
CTAGAGATAGAGAAGAAAAAGAAAATGAACTGTGATTCAA
ATTTCCAGTTCCAGTTTTATTATTAAATTATGAAACCTCA
CTTAAGTCACCACTTTTTTATGTCTTTCAGTTTTGCCCAT
ATTTAAATGAGAACAGAATAATTTAGCAAATATTTATTAT
CTCCTATGTGCCCAATATCAAATGTGCAACATAATAAATG
CACTGTATCTACTAATTACCAATGTTATTAATATAACCTT
GGGCAAATTATTTTCTTTTTTGGGTCTTAGTGTAACCACA
AGTAAGGATTTTAGGAAGACATTCTCTAGGAGTTTCTGAT
CTTACCTCAACATGTTATTATAGGGGTCAAAATAAAGACA
TGAAAATTATTTGAAAAGCCTAAGATTGTGTGGTGGGGGG
TGGTAGAGTCTCACTCTGTCACCCAGGCTGGAGTGCAGTG
GTGTGATCTCAGTTCACTGCAACCTCTGCTTCCCAGGGTG
AAGCAATTCTGATGCCTCAGCCTCCCAGGTAGCTGGGATT
ACAGGCACCCACCACTGCACCTGGCTAATCATCATTTTTA
TCTGCCAGGTAGTTTGTTTTAGAAAGCATATATTAGCAAA
AGCCCACTGACAACTATATGTAAATAGGGAGAATCCAGTT
GGAAATGGGAAAAAGACAGAGTCATTTGTATCAGTCAGGC
TAAAATTGGACAGTTTAAATAACAGTATCAAATCGTACCT
CCCCTACATTCACCTATCAAACTACCTTGCTAACATTATC
AGAATTTAATTGTCCAAGGGTGGGCCTTCCATGAGTTTAC
TCTCTCTTTTCCCCATGAATTAATCTGAACTAGTTTAAGC
TAAGTTTTTAATAAGGCCAATTTTCTTTTTTCAAGTTTAG
AAGTTGGTTTGAAAACACTTTGAAAAAAAGCAGGGTTACT
GATGCAGAAAATAAGATGAACGAACTTAAAAAACAATGTT
TACATTTGTATGCATCCACAGAAATACGAAAGGAAACTAT
CATTCATTGAGAGTTTCTTTATCCTGAAGGGTAATAATGA
TGGCTAATGAGACTGACATTTACACTGTTCCACAAAAAGT
ATTTTTCTAAACATGATGTATAATTAACACAACTAACACA
CAAATCATACACACACAAAAACATCAAATTCTCAAGACTT
GCAAATGAATAATGTTCTCCAAAGGATTCTATTCAATTCA
GTTTTGTCCTATGTGTAATTTTAAGGCTACTGTGGGGTTT
CTTTTTAATCCTTTAGAGTGGAGATATACCAGCTCAAATT
GATGAAGACTGTCAATTATTTTTATCTTGAAAGAAAGGAA
GAGAGGAAGGGAGGGAAGGAGGGGACAGTGAAGGGGAAAA
AGAAGGAGCAGCAGTAGATTTTGAACAAGAGACATTAAAA
ATGTTTATTACATTCCATAGAGTATAAATGATGCCTCATT
TATATTTGGGCCCTTGGTTTTTTTCCTTTAAAGCTGTACT
TTTTGTCATTACATAGTGTTCCCATTATTTCTATGAACAA
TTCTATGTATGGGTCTTTTTCTACTAGCAGCAGAGGGAAA
TAATACTAGAGCAATGACAGACTTTTATATGTGATAAAAA
AATAAGGCTCTCACAGGTCTATGTGAATTATAAACACCAA
GTTTGAGAGTACAAGTAACTATGGTAGAATGACTTATTTT
TTATTTTGTTTTGACAATACTTAACTTTTTTATTTTATGA
TTTTAGCAAAGACTTTAAAACAAACACTGATTCAGAATGA
GAAAATCAAAAGGCATTATGAATTACATTGTTAAATACTC
TTAGAGAAGGTTCTAGCCAAAACAGTGTTTGGATTTTATG
GTTCTACACACATTTTTTTATTCCTGCCTCGCTAGTTTTC
CAGTAGTCTCCACTGCTCAGGGCTCACTCACAACAGGACT
CAACTTGATCACAGTGGATAAGCTTTTTGATGTGATGTTG
CAATTGGCTTGCCAGTATTTTATTGAAGATTTTTGCATCT
ATATTCATCATGGATATTGGCCTGAAGTTTTCTTTTCTTG
CTGAGTCTCTGCTAGGTTTTTGGTATCAGGATGATGTTGG
TCTCATAAAATGATTTGGGAAGGATTCCCTCTTTTTGGAT
TGTTTGGAATAGTTTCAGAAGGAATGGTAGCAGCTCCTCT
TTGTATGTCTGGTAGAATTCGGCTGTGAACCCATCTGAAC
CTGGGCTTTTTTGGGGTGGTAGGCTTTTAATTGCTGCCTC
AACTTCATACCTTGTTATTGGTCTATTCAGCATTTTGACT
GCTTCCTGGTTTAGACTTGGAAGAATGCAAGTGTCCAGGA
ATTTATCCATTCCTTCCAGGTTTACTAGTTTATGTGCATA
GAGTTGTTTGTAATAATCTCTGATGATGGTTTGTATTTCT
GTGGAATCTGTGGTGATATCCCCTTTATCATTTTTTATTG
TATCTATTTGATTATTCTCTCTTTTCTTTTTATTAGTCTG
GCTAGTGATCTATTTTGTTGATCTTTTCAAAAAACCAGCT
CCTGGATTTATTGATTTTTTAAAGGGTTTTTTTGTGTGTG
TGTGTGTGTCTCTCTCTCCTTTAGTTTTGCTCTTATCTTA
GTTATTTCTTGTCTTCTGCTAGGTTTTGAGTATTTTTTTT
GATCTTGCTCCTCTAGCTCATTCAATTTTGATGATAAGGT
GGTGATTTTAGATCTTTCCTTGCTTCTCATGTGGGCATAT
ATTTATATATATTTTCCTCTAGACACTGCTTTAAATGTGT
CCCAGAGATTCTGGTACATTGTGTCTTCATTCTCATTGGT
TTCAAATAACATCTTTATTTCTGCCTTCATTTCATCATTT
ATCCAGTCAACATTCAAGAGTCAGTTGTTCAGTTTCCATG
AAGCTGTGTGGTTCTGAGTTGGTTTCTGAATTCTGAGTTC
TAACTTGATTGCACTGTAGTCTGAGAGAGAGTTTTGTTTT
GATTTCTGTTGTATTGCATTTGCTGAGGAGTGATTTACTT
CCAATTATGTGGTCAATCTTAGAGTAGGTGTGATGTGGTG
CTGAGAAGTATGTATATTCTGTGGATTTGGGGTGGAGAGT
TCTGTAGATGTCTATTAGGTTTGCTTGATCCAGGTCTGAG
TTGAAGTTCTGGATATCTTTGTTAATTTTCTGTCTCATTG
ATCTGTCTAATATTGACAATGTGGTGTTAAAGTCTCCCAC
TATTACTGTGTGGGAGTCTAAGTCTCTTTGTAAGTCATTA
AGAACTTGCCTTATATATCTGAATGTTCCTATATTAGGTC
CATATATATTTAGTATCATTAGCTCTTCTTGTTGTATTGA
TCCTTTTACAATTATGTAATGTTCTTCTTTGTCTCTTTTG
ATCTTTGTTGCTTTAAAGTCTATTTTATCAAAGATGAGAA
TTGCAACTCCTGCTTTTTTTTTCTCTCTCCATTTGCTTGG
TAAATCTTCTTCCATCCCTTTATTTTGAGCTTTTGTGCAT
CCTTGCATGTGAGATGCATTTCCTGGATACAGCACACTGC
TGAGTTTTGGCTTTTTATCCAATTTGCCAGTCTGTGTCTT
TTTATTGGGGCATTTAGCCCATTTACATTTAGGTTAATAT
TGTTATGTGTGAATTTGATCCTGCCATTTTGATGCTAGCT
GGCTGTTTTGCCCATTAGTTGATGCAGTTTCTTCATTGTG
TAGATGCTCTTTACCATTTTGCATGTTTTTTGGAGTGGCT
GGTACTGGTTGTTCTTTTCTATGTATAGTGCCTCTTTCAG
GAGCTCTTGTAAAGCAGGCCTTGGTGGTGATGAAATCTCT
GAGTGCTTGCTTGTTTATAAAGATTTTATTTTCCTTCACT
TATGAAGCTTAGTTTGGCTGGATATGAAATTCTGGGTTGA
AAATTCTTTTCTTTAAGGATGTTGAATATTGGCCCCCACT
CTCTTCTGGCTTGTAGAATTTCTACTGAGAGATCTGCTGT
GAGTCTGATGGGCTTCCCTTTGGGGGTAACCCGACCTTTG
TCTCTGGCTGCCCTTAGCATTTTCTCCTTCATTTCAACCC
TGGTGAATCTGATGATTATGTGCCTTAGGTTGCTCTTTTC
TTGAGGAATATCTTTGTGGTGTTCTCTGTATTTCCTGGAC
TTGAATATTGGCCTGCCTTGCTAGGTTGGGGAAGTTTTCC
TGGATAATATCCTGAAGAGTATTTTCCAGCTTGGATTCAT
TCTCTGTCACATTCAGGTACACCTATCAAACATAGATTAG
GTCTTTTCACATAGTCCCATATTTCTTGGAGACTTTGTTC
ATTCCTTTTACCTTTTCTCTAATCTTGCCTTCTCATTTTA
TTTCATTGAGTTGATCTTTGACCTCTGATATCCTTTCTTC
TGCTTGGTCAATTCACTGCTGAAACTTGTGCATGCTTCAT
AAGTTCTTGTGTTGTTTTCAGCTCCATCCATTTCACTTAT
ATTCCTCTCTAAGTTGTTTATTCTCTTTAGCATTTCCTCA
GATCTTCTTCCATCCCTTTATTTTGAGCTTTTGTGCATCC
TTGCATGTGAGATGCATTCCTGGATACAACACACTGCTGA
GTTTTGGCTTTTTATCCAATTTGCCAGTCTGTGTCTTTTT
ATTGGGGCATTTAGCCCATTTACATTTAAGGTTAATATTG
TTATGTGTGAAGTTGATCCTGCCATTTTGATGCTAGCTGG
CTGTTTTGCTCATTAGTTGATGCAGTTCTTCATTGTGTTG
GTACTCTTGACCATTTGGTATGTTTTTGGAGTGGCTGGTA
CTGGTTGTTTCTTTCTATGTTTAGTGCCTCTTTCAGGAGC
TCTTGTAAAGTAGGCTTGGTGGTGATGAAATCTCTGAGTG
CTTGCTTGTTTATAAAGAATTCAATTTTCCTTCACTTATG
AAGCTTAGTTTGGCTGGATATAAAATTCTGGGTTGAAAGT
TCTTTTCTTTAAGGATGTTGAATATTGGCCCCCACTCTCT
TCTGGCTTGTAGGGTTTCTGCTGAGAGATCTGCTGTGAGT
CTGATGGGCTTCCCTTTGTGAGTAACCTGACCTTTCTCTT
TGGCTGCCCTTAGTATTTTCTCCTTAATTTCAACCCTGGT
GAATCTGATGATTATGTGCCTTAGGGTTGCTCTTTTTGAG
GAATATTTTTGTGGTGTTCTCTGTATTTCCTGGACTTGAA
TATTGGCCTGTCTTGCTAGGTTGAGGAAGTTTTCCTGGAT
AATATCCTGAAGAGTATTTTTCAGCTTGGATTTATTCTCT
CTGTCACATTCAGGTACACCTATCTAACATAGATTAGGTC
TTTTCACATAGTTCCATATTTCTTGGAGACTTTGTTCATT
CCTTTTTACCTTTTCTTCTCTAATCTTGTCTTCTCATTTT
ATTTCATTGAGTTGATCTTCCACCTTTCTTCTGCTTGGTC
AATTCGACTGCTGAAACTTGTGCATGCTTCGCGAAGTTCT
TGTGTTGCGTTTTTCAGCTCCATCCATTTACTTATATTCC
TCTCTAAGTTGTTTATTCTCTTTAGCATTTCCTCAGATCT
TTTTTCAATGTTCTTAGTTTCTTTGCATTGGGTTAGAACA
TGTTCTTTTAGCTCAGAGAAGTTTCTTATTACCCACCTTC
TGAAGCCTGATTCTGTCAATTCATCACACTCATTCTTTAT
CCAGCCTTGTTCTCTTGCCAGTGAGAAGTTGTGATCCCTT
GTAGGAGGAGAAGCATTCTGGTTTTAGGTGTTTTCATCCT
TTTTGTGCTGGTTTCTTCCCATCTTTGTGGATTTATCCAC
CTGTCATCTTTGTAGTTGTTGACTTTCAGATTGGGTCTCT
GAGTGGATGTCCAGTTTGTTGATGATGAAGTTGTTTCTTT
CTATGTTTAGTGCCTCTTTCAGGAGCTCTTGTAAAGTAGG
CTTGGTGGTGATGAAATCTCTGAGTGCTTGCTTGTTTATA
AAATTCAATTTTCCTTCACTTATGAAGCTTAGTTTGGCTG
GATATGAAATTCTGGGTTGAAAGTTCTTTTCTTTAAGGAT
GTTGAATATTGGCCCCCACTCTCTTCTGGCTTGTAGGGTT
TCTGCTGAGAGATCTGCTGTGAGTCTGATGGGCTTCCCTT
TGTGGGTAACCTGACCTTTCTCTTTGGCTGCCCTTAGTAT
TTTCTCCTTAATTTCAACCCTGGTGAATCTGATGATTATG
TGCCTTGGGGTTGCTCTTTTGAGGAATATCTTTGTGGTGT
TCTCTGTATTTCCTGGACTTGAATATTGGCCTGTCTTGCT
AGGTTGAGGAAGTTTTCCTGGATAATATCCTGAAGAGTAT
TTTCCAGCTTGGATTTATTCTCTCTGTCACATTCAGGTAC
ACCTATCTAACATAGATTAGGTCTTTTCACATAGTTCCAT
ATTTCTTGGAGACTTTGTTCATTCCTTTTACCTTTTCTTC
TCTAATCTTGTCTTCTCATTTTATTTCATTGAGTTGATCT
TCCACCTCTGATATCCTTTCTTCTGCTTGGTCAATTCAGC
TGTTGAAACTTGTGCATGCTTGAAGTTCTTGTGTTGCGTT
TTCAGCTCCATCAATTCACTTATATTCCTCTCTAAGTTGT
TTATTCTCTTTAGCATTTCCTCAGATCTTTTTTCAATGTT
CTTAGTTTCTTTGCATTGGGTTAGAACATGTTCTTTTAGC
TCAGAGAAGTTTCTTATTACCCACCTTCTGAAGCCTGATT
CTGTCAATTCATCACACTCATTCTTTATCCAGCCTTGTTC
TCTTGCCAGTGAGAAGTTGTGATCCCTTGTAGGAGGAGAA
GCATTCTGGTTTTAGGTGTTTTCATCCTTTTTGTGCTGGT
TTCTTCCCATCTTTGTGGATTTATCCACTTGCCACCTTTG
TAGTTGTTGACTTTCAGATTGGGTCTCTGAGTGGATGTCC
CATTTGTTGATGATGAAGTTATTTCTTTCTGTTTCTTAGT
TTTCCTTCTAATATTCAGGCCCCTCTGTCATAGGACTGCT
GAGGTCCACTTCAGGCCCTGCTTGCCTGGGGATCACCTGC
AATGGATGCAGAACAGTAAGGGTTGCTGTCAGTTTCTTCT
TCTGTTATCTTTGACCCAGAAGGATACCCTCCAGATGTCA
GTCTGAGCTCTCCTTTACGAGGTGACTCTTTGGCTACACA
GGGTCATGGAGTTGCTTGAGGAGGCAGTCTGTTCTTTATA
GGAGCTCACATGCTGAGCTGTGAGCTCTGTTATTCATTCA
GAGCTGCTGGGCAGGTACGTTTAAGTCTGCTGCAGCAGAA
CTCATAAACCCCCCATTTTTTCCCCCAGGTACCCTGTCCC
AGGGATATGGGCTTTATTTATGAGTTTCTGTTTTGCTGCT
GTCTTTTTTCAGGGCAGCCCTGCCCAGCCAGGAGGCAGCC
TAGTCACTGTCTGCCTGAAGAGGCTTTGCTGAGCAGCTGT
CGGCTCTGTCCAGCTGCCATGTGAACTTCCCTGCAGTCCT
GTTTATATGGGTGTAGTTAGAACTGCCTCAGCAATGGTGG
CCCACCTCTGTAATGGTGGACTCTGTCTTTAATGGCAGGC
TGCCTCGGCAATGGTGGGCTGCCTCAGCAATGGCAAACTA
CCTCCATAGTGGTGGACTGCCTTGGTAATGGCAGATGCCC
CTTCCCCACAGAGCTGGACAATCCCGGGTTCAGCTGTGCT
GGCTGTGAAACTCTCAATTCAGAGCATTTCAGATTGCTGT
TTTTTTTTTTTTTTTTGGTCGGGGTAAGACTGGCTGAGCC
TGATCCCCTGGCTCCCTGCCTCAGAGCCCTTTTTTTTTTT
TTTTTTTTTTTTGGTTGAATGGGCAACTCTCTATTCCAGG
TGTTCCAGTTGCCTGTTGAAAAGGTGCTGGGATCTGTGTG
ATTTCCCATGTGGTGACCCACTGTGCCTGCTGAAACAGCT
GCACTGAGATTTGTGGCACTTTTTTGCTCATGAATCTCCT
GGCCTAGTTCCCTGTTTCAGTCCCCTGTTTTTTATCAGCT
GAATGGGTGACTCCCTATCCCAGGAGCTCCAATCACCATC
TAAAATGGTGCCCGGACCCATGTATTTTGTGCAGAGAACC
GCTGCGCAGGCCAAAACAGCCATGCCAGCCAAAACAGCTG
CTCTGGCAACCCATGGGGCTCCTTGGCCTGGGAATCTCCT
GGGTTGTGGGCAATAAAAATCCATCTGGAAATGCAGCATC
CACTTACCCTCCATGCTTTCACTGGGAGCTGCAATCCTGG
TCTGCTCCTAATCGACCAGCTTGGATCTCAGGGCATAAAT
TTTTTAATGTAATAATAATATGTAATTAGCAGATAGAAAG
AGAGGAAGGGAAAGTAGTGTTACATACACTGATATTGTTT
GAGTTGATGTACTAAGAAATGTCAGTATAAATTTCAGCTC
ATACTAAAATTTCTGTTGTTTCATTTATGTGAAATGACAA
TTATAATTGTATAAAGAGCTTTAAAGAAACCCAGAAACTG
TTCAAAAAGAATTATCTTTAGGAGTGTAGGTAGGAATAGA
TGTGTGAAAAGAGAGATTTTTGTTTTTCATTTTAGATCCT
TTATATGATTCACATTTTTAAAACTATTTTCAAATAGCAC
AACTACTCAGCTCTCCACTGAAAATATTTTTTAAAGTTCA
ATCTTCACTTGACTTGCATGTTAGTAGCATTCTTGATAAT
TTATATTCTGTACCAATATTTAGTTTTTATATGTAATATG
GAGTGAGATCCGAGTTTCAATAACTATAAACAAGTTTTTC
ACCTACATGAATGTCCAGTGAGACCATTAAAAGTTAAAAG
TTATCTATGACATAGGGCAGTTTTTATTGTGTGTAGTTCT
ATGCAGAAGACATCTAGCATCCCTGACAGTACCAATAACT
TCTCCCTTTCATAACAAGGATTCTCCAACTAATTTCCAAA
ATACCTCTTACAGGGTTTATGTCAAACACTTACAGGATCA
CTCTCTGGAAGAAAGAAAAAACCAATATTTTCCCCAAGAA
TTAGCTGAGAGCATACCTGTCCTGTATCATCTCATCATCT
TCACAACTTTGCAAGGGAGTTATTATTTTTCTTATTTACA
ATGTTAGAAGAATGAGATATAACAAACTTCATTCCTTCTG
TCATTCATTTATTTATTCATTCAACAAATGTGTCAGACAT
AATTCTAGAATCTCAAGATAGAGTAATAAAAAGAGAAAAG
AACTCTCAAGCCTCTTGGAGCCTATGTGCATACACTTTGA
GAACACTGAGAGTAAGCAATTTAATAATGAATATTAGAAC
TATTCATGATCTTTTTTTAAAAAAGACAATGTAAAATGTT
TTTTAAAACACTGTTGATTTTATTCTGTAATTTATTTCCA
AATTTACCTTTTCCTCTGAAATGTATATAAACATATCTGT
GTGATATGTGTGTCTGCATATACATGAATATAGTTGAAAC
TGAGTTCTAAGCACAATCCTGCAAATCCCTGAGCACTTTT
GAAATACAGGGAGAAAAATCCCATATGTGTTAAAAAGTGT
CACTAAGGCTAATGTAACATGAGTCTCAGCTCTAGAAGAG
TTCACCTTAAGTTATACTAGCTGAGTCAATTAAGCCTCTG
GCATTGCAGGCAGTGAGGGCACCAGGGCTCCCATCACATC
ACCCTGAAGCTTCAGAGATGCCTCTCATGCCACTCTCTGC
TCTGAATGCTGGGGACCAGAGGAAGATACATGGTGATTAA
AAGAGGCAAATGGGAGGCAGGTATAACTGGAGCAGTGAGA
GGACTTTCAACCAAAGAGCTAAAAAAAAAATGATTTTAAT
GCTTAATTTGCTTTTATTTTCAGAACTGTCCCTAGAATTA
TAAATCATATTCTTTTATTTTTAGTATAAAAGAGTTTTTA
TACTATCTTCATGGTGCTCTGAGGTTAATGAACCTCCCAG
TTTTAATACATTTTATATATTAAGAAACCTTTTAATACAT
TTTATATATTAAGAAAATGCCAGACATTTCTTTAAGGTAT
GTTAATTAATATTAATTCTATAATAAAATTATAACAGTAA
GTTAGTTCCTGATGCAAAATTGTACATTGTTGTTAAAGTT
TATTTACACATACTTAAAATTCAGAACTAAAATTGCATTA
TGTTATACCTTTCAGTGAAAACCAGATGGTTTGATTAATT
TTTACGGTGAAACTAACTCTAAAATTTAAATAACCCATCT
ACTCAAAATCACCCTTTGTTCCTTTTTAAATATCTTTTAA
AATTTAATTGTACAATCACCTTGAACTTACTACTCTCTGA
AAGCCTTGCATAGCCTATAGGCAAATCCAACAAAATTCTG
ATGGGTAGGGCAAGAGGAATCTTTCCTACCAAAGGCTGGA
GGGAAGGAACAGTGAGCCCATTAAACACCCCACTTTCCAG
ACAAATATTATGGGTCTTGCTATTTGTAGTTGTTTTGTGT
GAGCCTTTTAATTAGCTGCTTAGAGCCCACTATTAATGAC
AGTGAAGTCATAGTTTGAGCACTTGTTGAACAAGAGAGGG
GTGTAAGAAGAAAAGATCCATGACCACAGACTACCCAAAT
GCTATTCAGCCATCCTGGAAGCCAATATTACTGGTTTTAA
AGGGAACCAGATAAATTGCTCCAGGGAAAAATGTAGTCAT
CATCAGAAAAGCAACTCAGAGTAGCAATCCTGCTGACTGA
GGTCACAGCATTGCTACGTTAGAAAGAAAATCTCCCTTTT
CATAATTAGTATTATTTCCCAAGTAATTTATTATAGCCCT
TTGTACACAATATTCTTATGTTTAAATGGCAGTATGTCAC
CATATGTTATTTTATGTTTAAAATTTGAACATATCTGTCT
GCATCCTATGCTCTTTGAACTTGGGACACACAAAAAAGTT
TTAAAAAATATTCATTGGCTTTGTTACTGTTTTTGCCCTT
CAAAATTTTTGTTTAGGTCCTCTGCTGAGCTTAACATTTA
GTATGTACCTTCAATCGGAAGCACAAGACATCTTGTAGAT
AATGTTTGATGAATGTATCTGTCATACTGAAACTAAGGCA
AGGCTTAGGAACATGTACTATATATAAAAATGTATGTGTT
TGGCCGGGCACTGTGACTCAGGCCTGTAATCCCAGCACTT
TGGGAGGCCAAGGTGGGAGGACTACTTGAAGTCAGGAGTT
CAAGACTAGCCTGGCCAATGTGGTGAAACTCCATTTTGAC
TAAAAATACAAAAATTATCTGATGCGGTGGTGCATGTCTG
TAATTCCAGCTAGTCAAGAGGCAGAGGCAGAAGAATAGCT
TGAGCCCAAGAGGCAGAGGCTGTGGTGAGCTGAGATTCAT
GCCACTACATTCCAGCCTGGGCAACAGAGTGAGACTCTGT
CTCAAAAAAAAAAGAAAGAAAAGAAAAAAAGAAAGGAATT
ACGTGTGTGTGTGTGTGTGTGTGTGTGTGTGTGTGTGTGT
GTATGTGTTCAATCTAGATTTAACCCTGTATATAATTTTT
TAGGTGAACAATAGCAATATACTCTATAAACTCTGTAATT
TTTTAGGTGAATGAGTAGCAATTATACTCTGTAAACCCTA
TAATTTTTTAGGTGAAAAAGTAGCAATTATGGTTGATTAT
GGTTTTAATTCAGATTTTTCTATATTGATATGTTAGCCTG
GTTCCTATGAGAAGCAGTGATTAAGATGAGATTAACAATG
CAAAGTTTTATTAGAGAAAATGCCAATGTGAGAGAAAATG
AGAGAAGTTAAAAGTTGTCAAACTAACATGCAAGTGTGCC
CCTAGATGAAGGAAAGGGGAAAAGACAGGAAGAGGAAAGC
GTGAAGAACACATCTAGCATCTTAGACTGCCGTGTCATCT
ACTGAAGATCCATGAAAAACATTCAGGAGTGTGAGCTAAA
AGAGGCCATCAGAGGAGCCCAGTGTCTTTCAGCAACAGGT
CTGCCTTAACATCTCTGTCAAGCTCAGTCAGTAACTAGAG
CAGCCTGTGGGAAGTGTGGCCTTAGTGCAAACACGTCAAT
GGATTTCTGAGGGCTGCAGCTGGGGTCAATTATAATCTTG
GTCAGTTATAATCCCCATAGTTGGAGGTCAGCAAGGTGTA
TTTTCATGGCTGTCATAAATGCCTACCATTAAGGGGAAAA
ATGTTTCTCCACAGTTATGAAATACATGATTTTCAACGTG
ACTTTTCTTGAAGAGATAAAGTCTCACTTTGTTGCCCAGG
CTGGCCTCAAACTCCTGGCTTTAAACCATCCTCCCATCTT
GGCCTCCCAAAGTGCTGAGATTACAGACATAAACCACCAT
ACCTCATTGAATTTTTTTAATTAGGGAAAAATGTAGTCAT
CATCAGAAAAGCAACTCAGAGTAGCAATCCTGCTGACTGA
GGTCACAGCATTGCTACGTTAGAAAGAAAATCTCCTTTTC
ATAATTAGTATTATTTCCCAAGTAATTTATTATAGCCCTT
TGTACACAATATTCTTATGTTTAAATGGCAGTATGTCACC
ATATGTTATTTTATGTTTAAAATTTGAACATATCTGTCTG
CATCCTATGCTCTTTGAACTTGGGACACACAAAAAAGTTT
TAAAAAATATTCATTGGCTTTGTTACTGTTTTTGCCCTTC
AAAATTTTTGTTTAGGTCCTCTGCTGAGCTTAACATTTAG
TATGTACCTTCAATCGGAAGCACAAGACATCTTGTAGATA
ATGTTTGATGAATGTATCTGTCATACTGAAACTAAGGCAA
GGCTTAGGAACATGTACTATATATAAAAATGTATGTGTTT
GGCCGGGCACTGTGACTCAGGCCTGTAATCCCAGCACTTC
GGGAGGCCAAGGTGGGAGGACTACTTGAAGTCAGGAGTTC
AAGACTAGCCTGGCCAATGTGGTGAAACTCCATTTTGACT
AAAAATACAAAAATTATCTGGGTACGGTGGTGCATGTCTG
TAATTCCAGCTAGTCAAGAGGCAGAGGCAGAAGAATAGCT
TGAGCCCAAGAGGCAGAGGCTGTGGTGAGCTGAGATTCAT
GCCACTACATTCCAGCCTGGGCAACAGAGTGAGACTCTGT
CTCAAAAAAAAAAAGAAAGAAAAGAAAAAAAGAAAGGAAT
TACGTGTGTGTGTGTGTGTGTGTGTGTGTGTGTGTATGTG
TTCAATCTAGATTTAACCCTGTATATAATTTTTTAGGTGA
ACAATAGCAATATACTCTATAAACTCTGTAATTTTTTAGG
TGAATGAGTAGCAATTATACTCTGTAAACCCTATAATTTT
TAGGTGAAAAGTAGCAATTATGGTTGATTATGGTTTTAAT
TCAGATTTTCTATATTGATATGTTAGCCTGGTTCCTATGA
GAAGCAGTGATTAAGATGAGATTAACAATGCAAAGTTTTA
TTAGAGAAAATGCCAATGTGAGAGAAAATGAGAGAAGTTA
AAAGTTGTCAAACTAACATGCAAGTGTGCCCTAGATGAAG
GAAAGGGAAAAGACAGGAAGAGGAAAGCGTGAAGAACACA
TCTAGCATCTTAGACTGCCGTGTCATCTACTGAAGATCCA
TGAAAAACATTCAGGAGTGTGAGCTAAAAGAGGCCATCAG
AGGAGCCCAGTGTCTTTCAGCAACAGGTCTGCCTTAACAT
CTCTGTCAAGCTCAGTCAGTAACTAGAGCAGCCTGTGGGA
AGTGTGGCCTTAGTGCAAACACGTCAATGGATTTCTGAGG
GCTGCAGCTGGGGTCAATTATAATCTTGGTCAGTTATAAT
CCCCATAGTTGGAGGTCAGCAAGGTGTATTTTCATGGCTG
TCATAAATGCCTACCATTAAGGGGAAAAATGTTTCTCCAC
AGTTATGAAATACATGATTTTTCAACGTGACTTTTTCTTG
AAGAGATAAAGTCTCACTTTGTTGCCCAGGCTGGCCTCAA
ACTCCTGGCTTTAAACCATCCTCCCATCTTGGCCTCCCAA
AGTGCTGAGATTACAGACATAAACCACCATACCTCATTGA
ATTTTTTTTAATTAGGGAAAAATGTAGTGCCAGATTTTTT
TTTAAATCTTATAAAGACTCTAATAAAGGCCATAGTTAAC
CCATTGGTGTTATTATTTTGAATCAATTATGATATTAAAT
GCTATAATAACATATTTTACTTAAAATATTTTCATGTTGA
CTAAAGAAAATGTGCCTTGATTTAAAACAAAATGGTGATG
ATATATACATTTAAAATATTAAATATTAAAAATCATTTTA
TAAAAACAGATAAGACAATAAATATCCTTTATTATGGGTT
CCACACGGCATTGCATCTGAACAAGAAACTCTCTCTACAG
CCAAAGAAAAGTGACAGTGGGCTCATGCTTATGGCATTTA
CTGGTCTTACTATGTTCTCCATTATCCTGAGGCAGCTGGC
TTGATAGACTAATAGAATGGCCTTTTGAAGTCACAGTTAC
AACACCAACTAGATGACAAGACTTTGCAGGGTTGGGGCAA
GGTTCTCCAGAAGGCTGCATATGTCTTGAGTCAGTGTCCA
ATAGTACAGTATTGCTTCTCACATAGCCAGGAACCATGAG
TCCAGAAATTCAGGGGTTGAAATGGGAATGGCATCACTCA
CCATTACCCATAGTGACCCACTGGCAAAATTTTTGTTTCC
TGTTCCTTCAACTTTATGCTCTGTTGGTCTAGAGATGTTA
GTTCCAGAGGGAGGAATGCTCCCACCAGAAGATACAATGA
TTCCATTGAACTGGAAATTAGACTGCCACCTGGCAGCTTT
GGGTTCCTCATGCCTCTGAGTCAATAGGCTAAGAAGGGAG
TTACAGCTCTGGACTGGGTGACTGATCCAGACTCCCAAGG
GAAATTGGACTACTCCTCTGAAGTGGAGGTAAGAAAGAGT
CTGTCTAGAATACAGGATATTCCTTGGGGTATCCCTTAGT
ATTATCGTGTCCTGTGATTAAGATCAATGGGAAGTTATAA
CAACCCAATCCAGGTAAGACTTTGAATGGCCCAGACCCTC
CAGGAATGAAGGGTTGGTTTACTAGTCTAGGTAAAGTGGA
AGCTAAGGTGCTAAGTAAGCTAAGGTGCTTAGCTAAGCTA
AGGTAAACGCAACTGAGGTGCTTGCTAAAGGCAAAGAAGA
TACAGATTGAGTAGAAGAAAGTAGTTACAAATACTAACTA
CAACCAAGTGACCAGTTACAGATCTGAAGACTATAATTAT
TATTAGAATTTCTTCCTTGTTTTGGTAGAAATATGTTTGA
ACATATGCATATATTATGCAAATATATTTGTTTTTATCCT
GCTCTTGTTCCTTCATCATGTAACATAAAATTTATTGACT
TTATATCAGCATTTAAATATTGTTAATTTTAGATTGTAGT
ATTTAAGTTACAGGAGAGCAGGAGAAAAGTAAAACATTGC
CTAAAGACTTCACCTTGTCTTCTGTGGAAAAGACTTATAT
GTTTCTGGTTGTATGCAGGATAGTTGAATGTTAGGTGGAA
CTATCACCTTGTTATTTTTATTTGGAGATTAGATATGGTT
TAAAGAGATGCATATGGGTGCCCACCTAACAAGGGGTAGA
ATCGTGATCTTTAATTTTGTGTGTCAACTTGACTGCACTA
AGAAATACCTAGAGAGCTGGCAAAGCATCATTTCTGTTTT
TATCTGTGAGAATGTTTCCAGAAGAGACTAGCATTTAAGT
CAATGGACTGAGTGGGGAAGATCTGGCCTCAATATAGACA
GGCACCAATCCAATCAATTGGGGCCTCGAATAGAACAAAA
ATGGCAGTAAAAAAAAGGCAAATTTTCTCTTTTTCTTCTG
GAGCTGGGACATTCTTCTCCACCTGCCCTTGAACATAAGA
ACTCCAGGCTCTTGAGACTTTAGACTCCAGGACTTGCTCC
CGCAGTCTCCCAGTATATCAGGCCCTTGGCCTCAAACTGA
GAATTACACCATCAGCTTTTCTGGTTCTGAGGCTTTTGAA
CATAAACCAACACACTACCAACATTCCTGGATCTCCAGCT
TGCAGATGGTTCACTGTGGGACTTCTCAGCCTCCATAATC
ATGCAAACCAAATCCCTTAATAAATCCTCTCTCATCTATC
TCTTATCTATTATCTATCTATCTATCTATCTATCTATCTA
TCTATCTATCTATCTATCTATCTATCTATCTATCATCTAT
CTGTCTATCATCTATCTATATCTATCTCCTCTTGGTTGTG
TCTCTCTGGAGAAGCCTAATACAGAAATCAAAATAATATA
TTCTTTTTTAAAAAAAAAATCTCTTATTTTAATGTTATCT
TCCTTATTTCCATTTGCTTTTCAGAAATTGTATGAATCTT
ATTATATGTAAAAGTAAGATAAACTTACTTAATTTCATAT
AATTCTGTGATATCCCTAGAGAATAACCTTTAGAAAAAAA
AGAAATAAATTGATTCAGACATCTTACCGACAGTTTAATA
ATGACTAACCTGTTTTTAGGGTTTCTTTTTGAAAAGAATT
TGGAGCATAATAATAAGAAGAAGTTTTGTTTTTTTATTGC
ATTTTAGGTTTTGGGGTACATGTGCAGAACGTGCAAGATA
GTTGCATAGGTACACACATGGCAGTGTGTTTTGCTGCCTT
CCTCCCCTTCACCCACATTTGGCATTTCTCCCCAGGCTAT
CCCTCCCCAGCTCCCCCCCACTGTCCCTCCACTATTCCCC
CCAATAGACCTCAGTGGGTAGCACCCCCATCTCTGTGTCC
ATGTGTTCTCATTTTTCTCACCTGCCTATGAGTGAGAATA
TGTGGTATTGTGTTTTCTGTTCCTGTGTCAGTTTGCTGAG
AATAATGTTCTCCAGATTCATCCATGTCCTTACAAAGGAA
AAAAACTCATCATTTTTTATTGCTGCATAATATTCCATGG
TGTATATGTGCCACATTTTCCCAGTCCAGTCTATCATCGA
TGGGCATTTGGGTTGGTTCAGGTCTTTGCTATTGTAAACA
GTGCTGCAATGAACATTCGTGTGCATGTGTCCTTATAGTA
GAACGATTTATAGTCCTTTGGATATATACCCAGTAATGGG
ATTGCTGGGTCAAATGGAATTTCTATTTCTAGGTCCTTGA
GGAATCGCCACACTGTCTTCCACAATGGTTGAACTAATTT
ACACTCCCACCAACAGTGTAAGAGTGTTCCTATTTCTCCA
TCCTCTCCAGCATCTGTTGTCTCCAGATTTTTAATGATCG
CCATTCTAACTGGCGTGAGATGGTATCTCAATGTGGTTTT
GCATCTCTCTAATGACCAGTGATGATGAGCATTTTTCATG
TGTTTGTTGGCCTCATGTATGTCTTCTTTTGTAAAGTGTC
TGTTCATATCCTTTGCCCATTTTTGAATGGGCTTGTTTAT
TTTTCCTGTAAATCTGTTTGAGTTCTTTGTAAATTCTGGA
TATCAGCCCTTTGTCAGATGGGTAAACTGCAAAGATTTTT
TCCCATTCTGTTGGTTGCCGATTCACTCTAGTGACTGTTT
CTTTTGCGTGCAAAAGCTGTGGAGTTGATTAGGTCCCATT
TGTCTATTTTGGCTTTTGTTGCCAATGCTTTTGGTGTTTT
GGTCATGAAGTCCTTGCCTACTCCTATGTCCTGAATGGTT
TTGCCTAGATTTTCTTCTAGGGTTTTATGGTGCCAGGTCT
TATGTTTAAGTCTTTAATCCATCTGGAGTTAATTTTAGTG
TAAGGTGTCAGGAAGGGGTCCAGTTTCTGCTTTCTGCACA
TGGCTAGCCAGTTTTCCCAACACCATTTATTAAACAGGGA
ATCCTTTCCCCATTGCTTGTTTTGTCTGGTTTATCAAAGA
TTATATGGTTGTAGATATGTTGTGTTGCCTCCGATGCCTC
TGTTCTGTTCCATTGGTCTATATCTCTGTTTTGGTACCAG
TACCATGCTGTTTTGATTACTGTAGCCTTGTAGTATAGTT
TGAAGTCTGGTAGTGTGATGCCTCCCGCTGTGTTCTTTTG
CTTAGAATTGACTTGGCTATGCGGGCTCTTTTTGGTTCCA
TATGAAGTTCATGGTGGTTTTCCAGTTCTGTGAAGAAATT
CAATGGTAGCTTGATGGGGATAGCATTGATTCTGTAAATT
ACTTTGGGCAGTATAGCCATTTTCACGATATTGATTCTTC
CTAACCATGAACATGGAATGTTTCTCCATCTGTTTGTGTC
CTCTTATTTCGTTGAGCAGTGGTTTGTAGTTTTCCTTGAA
GAGGTCCCTTACATTCCTTGTGAGTTGTATTCCTAGGTAT
TTTATTCTCTTTGTAGCAATTGTGAATGGCAGTTCATTCT
TGATTTGGTTCTCTTTAAGTCTGTTATTGGTGTATAGGAA
TGCTTGTGATTTTTGCACATTGATTTTATATCCTGAGACT
TTGCTGAAGTTGCTTATCAGTTTCAGGAGTTTTTGGGCTG
AGGTGATGGGGTCTTCTAGGTATACTATCATGTCATCTGC
AAATAGAGACAATTTGGCTTCCACCTTTCCTATTTGAATA
CCCTTTATTTCTTTTTCTTGCCTGATTGCTCTGGCTAGAA
CTTCCAGTACTATGTTGAATAGGAGTGGTGAGAGAGGGCA
TCCTTGTCTAGTGCTGATTTCAAAGGAATGCTTCCAGTTT
TGCCCATTAAGTATGATATTGGCTGTTGGTTTGTCATAAA
TAGCTTTTATTACTTTGAGATATGTTCCATCAATACCAAG
TTTATTGAGGGTTTTAGCATAAAGGGCTGTTGAATTTTGT
CAAATGCCTTCTGCAATTGAGATAATCATGTGGTTTTGTT
TTTGCTTCTGTTTATGTGGTGAATTACATTTATAGACTTG
TGTATGTTGAACCAGCCTTGCATCCCCGGATGAATCCTAC
TTGATCATGATGGATAAGTTTTTAATGTGCTGTTGCAATC
GGTTTGCCAGTATTTTATTGAAGATTTTTGCATCTATGTT
CATCATGGATATTGGCCTGAAGTTTTCTTTTCTTGTTGAG
TCTCTGCCGGTTTTGGTATCAGGATGATGTTGGTCTCATA
AAATGATTTGGGAAGGGTTCCTCTTTTGAATTATTTGGAA
TAGTTTCAGAAGGAATGGTACCAGCTCCTCTTGTGTGTCT
GGTAGAAGCTGTGAACCCATCTGGACCTGGGCTTTTTGTG
TGGTAGGTTTAATTGCTGCCTCAACTTCAGACCTTGTTAT
TGGTCTATTCATAGTTTGGCTTCCTCCTGGTTTAGGCTTG
GGAGGACACAGGTGTCCAGGAATTTATCCATTTCTTCCTG
GTTTACTAGTTTATGTGCATAGAGTTGTTTGTAGTATTCT
CTGATGATGGTTTGAATTTCTGTGGAATCTGTGGTGATTT
CCTTTATCGCTTTTTTATTGCATCTATTTGGTTGTTCTCT
TTCTTTTTATCAGTCTGGCTAGTGGTCTGTCTATTTTGTT
GATCTTTTCAAAACCAGCTCTTGGATTTATTGATTTTTGA
AGGGTTTTTATGTCTCTATCTCCTTCAGTTCTGCTCTGAT
CTTAGTTATTTCTTGTCTTCTGCTAGGTTTTGAGTTTTTT
TTGATCTTGCTCTAGCTCTTTCAATTTTGATGATAGGGTG
TCAATTTTGGATCTCTCCACTCTTCTCATGTGGGCACTTA
TTGCTATATATTTTCCTCTACAGACTGCTTTTAAATGTGT
CCCAGAGATTCTGGTATGTTGTGTCTTCATTCTCGTTGGT
TTCAAAGAACTTTTTATTTCTGCCTTCATTTCATTGTTTA
TCCAATCAACATTCAAGAGCCAGTTGTTCAGTTTCCATGA
AGCTGTGCGTTCTGAGTTAGTTTCTGAATTCTGAGTTCTA
ACTTGATTGCACTATGGTCTGAGAGACTGTTTGTTATGAT
TTCAGTTGTTTTGCATTTGCTGAGGAGTGCTTTACTTCCA
ATTATGTGGTCAATTTTGGAGTAGGTGTGATGTGGTGCTG
AGAAGAATGTATATTCTGTGGATTTGGGGTGGAGAGTTCT
GTAAATGTCTATCAGGTTTGCTTGTTCCAGGTCTGAGTTC
AAGCCCTGGATATCCTTGTTAATTTTCTGTCTGGTTGATC
TGTCTGATATTGACAGTGGAGTGTTAAAGTCTCCCACTAT
TATTGTGTGGGAGTCTAAGTCTTTTGTAAGTCATTAAGAA
CTTGCCTTATATATCTGGGTGCTCCTGTATTGGGTCCATA
TATATTTAGGATCATTAGCTCTTCTTGTTGTATCGATCCT
TTTACCATTATGTAATGACCTTCTTTGTCTCTTTTGATCT
TTGTTGCTTTAAAGTCTATTTTATCAGAGATGAGAATTGC
AACTCCTGCTTTTTTTTGCTCTCCATTTGCTTGGTAAATC
TTCCTCCATCCCTTTATTTTGAGCCTTTGTGTATCCTTGC
ATGTGAGATGGGTTTCCTGGATACAGCACACCGATGGGTT
TTGGTTTTTATCCAATTTGCCAGTCTGTGTCTTTTGATTG
GTGCATTTAGCCCATTTACATTTAGGGTTAATATTGTTAT
GTGTGAATTTGATACTGCCATTTTGATGCTAGCTGGCTGT
TTTGCCCATTGGTTGATGCAGATTCTTCATTTTGTTGATG
CTCTTTAGCATTTGGTATGTTTTTAGAATGGCTGGTACTG
GTTGTTCTTTCTATGTGTAGTGCCTCTTTCAGGAGCTCTT
GTAAAGCAGGCCTAGTGGTGACAAAATCTCTGAGTACTTG
CTTGTTGGCAAAGATTTTATTCTTCCTTCACTTATGAAGC
TCAGTTTGGCTGGATATGAAATTCTGGGTTGAAAGTTCTT
TCTTTAAGGATGTTGAATATTGGCCCCACTCTCTTCTGGC
TTGTAGAGTTTCTGCCAAGAGATCTGCTGTGAGTCTGATG
GGCTTCCCTTTGTGGGTGACCCGACCTTTCTCTCTGGCTG
CCCTTAGTATTTTCTCCTTCATTTCAACCCTGGTGAATCT
GACGATTATGTGCCTTGGGGTTGCTCTTCTGGAATATCTT
TGTGGTGTTCTCTGTATTTCCTGGAGTTGAGTATTGGCCT
GCCTTGCTAGGTTGGGGAAATTTTCCTGGATAATATCCTG
AAGAGTATTTTCCAGCTTGGATTCATTCTCTTCATCACAT
TCTGGTACACCTATCAAACGTAGGTTAGGTCTCTTCACAT
AGTCCCACATTTCTTGGAGATTTTGTTCATTCCTTTTGTG
CTTTTTTCTAATCTTGGTTTCTCATTTTATTTCATTGAGT
TGATCTTCAACTTCTGATATTCTTTCTTCTGCTTGGTCAA
TTCGCTGTTGAAACTTGTGCATGCTTCATGAAGTTCTCGT
GTTGTGTTTTTCAGCTCCTTCAATTCATTCATATTCCTCT
AAGTTGTCCATTCTTGTTATCATTTCAAATCTTTTTCAAG
GTTCTTAGTTTCTTTGCGGGAGGCATCACGCTACCAGACT
TCAAACTATACTACAAGGCTACAGTAATCAAAACAGCATG
GTACTGGTACCAAAACAGAGATATAGACCAATGGAACAGA
ACAGAGGCATCGGAGGCAACACAACACATCTACAACCATA
TTATCTTTGATAAACCAGACAAAACAGGCAATGGGGAAAG
GATTCTATTTAATAAATGGTGTTGGGAAAACTGGCTAGCC
ATGTGCAGAAAGCAGAAACTGGACCCCTTCCTGACACCTT
ACACTAAAATTAACTCCAGATGGATTAAAGACTTAAACGT
AAGACCTGACACCATAAAAACCCTAGAAGAAAATCTAGGC
AAAACCATTCAGGACATAGGAGTAGGCAAGGACTTCATGA
ACAAAACACCAAAAGCATTGGCAACAAAAGCCAAAATAGA
CAAATGGGACCTAATCAAACTCCACAGCTTCTGCACGGCA
AAAGAAACAGTCACTAGAGTGAATCGGCAACCATCAGAAT
GGGAAAAATCTTTGCAGTTTACACATCTGACAAAGGGTTG
ATATCCAGAATTTACAAAGAACTCAAACAGATTTACAGGA
AAATAAACAAGCCCATTCAAAATGGGCAAAGGATATGAAC
AGAAACTTTACAAAAGAAGACATACATGAGGCCAACAAAC
ATATGAAAAGTGCTCATCATTGGTCATTAGAGAGATGCAA
ATCAAAACCACATTGAGATACCATCTCACGCCAGTTAGAA
TGGCGATCATTAAAAATCTGGAGACAGCAGATGCTGGAGA
GGATGTGGAGAAATAGGAACACTCTACACTGTTGGTGGGA
GTGTAAATTAGTTCAACCATTGTGGAAGACAGTGTGGCGA
TTCCTCAGGGACCTAGAAATAGAAATTCCATTTGACCCAG
CAATCCCATTACTGGGTATCTATCCAAAGGACTATAAATC
GTTCTACTATAAGGACACATGCACACGAATGTTCATTGCA
GCACTGTTTACAATAGCAAAGACCTGGAACCAACCCAAAT
GCCCAACGATGATAGACTGGACTGGGAAAATGTGGCACAT
ATACACCATGGAATATTATGCAGCAATCAAAATGATGAGT
TTGTGTCCTTTGTAGGACATGGATGAATCTGGAGAACATC
ATTCTCAGCAAACTGACACAAGAACAGAAAAGAAATACCG
CATATACTCACTCATAGGTGGGTGAGAAAATGAGAACACA
TGGACACAGAGAGGCGGTCTACTATACACTGGGGACTGTT
GGGGGAATGGGGAGGGACAGGGGGGCTGGGGGGATAGCCT
GGGGATGAATGCCAAGTGTGGGTGAGGGAGGAAGGCAGCA
AACACACTGCCATGTGTGTACCTATGCAACTATCTTGCTG
CTCTGCACATGTACCCCAAACCTATAATGCAATAAAATTA
AAAAAAATAAATATAACAATTCAGCACTTAAAGAATGGAG
ATGTATGAATCTTCTTAAATAATACTGAATTTCTCCAGTA
ACTTGTTCTATTTGAAAGAAAATTTTAAAAATTTCACTGA
AACATCAAGAACAAAAGGAGGATATCTTCTTTGACCATGA
ATCATGTTCTATCTTAGACATTCTATCTAGACATACATGG
AGAGATCTATCATCTATTCTATCTAATATTGATTTATCTT
GGATAATATGAAATCAAAATAATAAATATTTAAAAAAAAA
TCCATGCCTAGCTAATTTATTTCCATTGTAGACAGATTGT
GAATGAAGGCTGTGAAATTATGATATAAAAGCCTGACCAA
TTTCATATATTCCCATCTGAAATAACCTAGAAAAATAAAT
TGATTCAGATACCACAGTTTATAATGACTAACCTGTTTTG
CTTTTTTAAGTTCTTTTTAAGAAAAATTTTTATTGCATTT
TAGGTTTTGGGGTACATGTGCAGAACGTGCAAGATAGTTG
CATAGGTACACACATGGCAGTGTGTTTTGCTGCCTTCCTC
CCTTCACCCACATTTCATCCCCAGGCTATCCTCCCCAGCT
CCCCCACCACTGTCCCTCATTCCCCAATAGACCCCAGTGT
GTAGTAGACCGCCTCTGTGTCCATGTGTTCTCATTTTTCT
CACCTGCCTGAGTGAGAATATGTGGTATTGTTTTCTGTTC
TTGTGTCAGTTTGCTGAGAATGATGTTCTCCAGATTCATC
CATGTCCTTACAAAGGACACAAACTCATCATTTTTATTGC
TGCATAATATTCCATGGTGTATATGTGCCACATTTTCCCA
GTCCAGTCTATCATCATGGGCATTTGGGTTGGTTCCAGGT
CTTTGCTATTGTAAACAGTGCTGCAATGAACATTCATGTG
CATGTGTCCTTATAGTAGAACGATTTATAGTCCTTGATAT
ATACCCAGTAATGGGATTGCTGGGTCAAATGGAATTTCTA
TTTCTAGGTCCCTGAGGAATCGCCACACTGTCTTCCACAA
TGGTTGAACTAATTTACACTCCCACCAACAGTGTAAGAGT
GTTCCTATTTCCACATCCTCCAGCATCTGTTGTCTCCAGA
TTTTTAATGATCGCCATTCTAACTGGCTGAGATGGTATCT
CAATGTGGTTTTGATTTGCATCTCTCTAATGACCAGTGAT
GATGAGCATTTTTTTTCAGGGTTGTTGAGCAGGTATGTTT
AGGTCTGCTGCAGCAGAACTTATAAAACCCCTTTTTCCTC
AGATGCTCTGTCTCAGGGAGTTGGGGCTTTTTTATGAGTA
TCTGTTGCACTGTCCTGCCCAGCTAGGAGGCAGTCTAGTC
ACTATTTGCCTGCCAAGGCTCTGCCCTGCTACCATGGGGT
CCACCCTGCTGCTGGGGCTCACTACTGTGGTGGCTCTGCC
CTGTTGGTGGAGTCTCTCTGTTATGGCAGGTTGCCTTGGC
AATGGCAGGCTGCATCAGCAATGGGTGTGTACCTCAGTAG
GGATTGTGTCAGTAGTGGCAGACGCCCCTCCCCACCAAGC
TGCACCATCCTGGATTCAGCTGAGCCTGCAGCAAAACTCT
CAACCCCAAGTGTTTCAAATCTGTTTTGTTTGTCCCTGAG
GGTGGGACCCACTGAGCCTGATCACCTGGCTCCCTGCCTC
AGAGTCCCTCTCTCTCTCTCTCTTTTTTCCAAGTTGAATG
GTTGACTCTCACAGGTGCCCCAGTAGCCTGCTGATAGGGC
ACTGGGATCTGTGTGATTTCCCATGCCATGCTGCCCACTG
CACTGGCTCAAATCACGCTTCCCAGGAATCTCCTGGTCTG
GCTCACTGTCCAAGTCCCGCTCAATCAGATGGATATGTTA
ATCTGCCCTCCCAAATCTCAGATTGCCGGTTTAACAGGGC
ACCCAGACCAGTCACGGCACCGCCGAAACTGGCCACTGCC
AAAAGGGCTGCACTGGTGTCCTGTGTCTCTCCCACACCTG
GGAATTTCAACGTTCTGTGGGCAACAAAGGTCCATCTGAA
AATGTGGCTAGGACTCACCATCTGTGCCTTCACTGAGAGC
TGCAATTGATTTTCTGTTCTTGTGTCAGTTTGGAGAATGA
TTCAGATTCATCCATGTCCTTACAAAGGAAAAAAACTCAT
CATTTTTATTGCTGCATAATATTCCATGGTGTATATGTGC
CACATTTTCCCAGTCCAGTCTATCATCGATATTTGGGTTG
GTTCCAGGTTTGCTATTGTAAACAGTGCTGCAATGAACAT
ATGTGTTCATGTGTCTTTATAATAGAATGATTTATAGTCC
TTTGATGTATACCAGTAATGGGATTGCTGGGTCAAATGGA
ATTTCTATTAGGTTCTTGAGGAATCACCACACTGTCTTCC
ACAATGGTTGAACTAATTTACACTCCCACCAACAATGTAA
GAGTGTTCCTATTTCTCCACTCCAGCATCTGTTGTCTCAG
ATTTTTTAATGATCACCATATTCTAACTGGCCTGAGATGG
TATCTCAATGTGGTTTTGATTTGCATTTCTCTAATGACCA
GTGATGTTGAGCATTTTGTCATATGTTTGTTGGCCTCATA
TATGTGTTCTTTTGAAAGTGTCTGTTCATATCTTTTGCCC
ACTTTTGAATTGTTTGTTTTCTGTAAATCTAGTTCTTTGT
TGATTCTGGATATCAGCCCTTTGTCAGATGAATAGATTCC
AAAAATTTTTTTCACATTCTGTTGGTTGCATTCACTCTAA
TGATTGTTTCTTTTGCTAAGAAGCTGGAGTTTAATTAGTC
ATTTGTCATTTTGGCTTTTGTCACAGCTTTTGGTGTTTTG
TCATGAAGTCCTTGCCTACTCCTATGTCCTGAATGGTTTT
GCCTAGATTTTCTTCTAGGGTTTTATGGTGCCAGGTCTTA
TGTTTAAGTCTTTAATCCATCTGGAGTTAATTTTAGTGTA
AGGTGTCAGGAAGGGGTCCAGTTTCTGCTTTCTGCACATG
GCTAGCCAGTTTTCCCAAACATTTATTAAATAGGTCTCAT
TGCTTGTTTTTAGGTTTGTCAAAGATGGTTGTAAATGTTG
ATTGCCTCTGAGGCCTCTGTTCTGTTCCATTGGTCTACAT
CTCTGTTTTGGTACCAGTACTGTGCTGTTTTGATTACTGT
AGCTTTGTAGTATAGTTTGAAGTCAGGTATGATGCCTCAG
CTTTGTTCTTTTTGCTTAGAATTGTCTTGGCTATGTGGAC
TCTTTTGGTTCCATATGAAGTTTAAGGTGTTTTTTTTTTT
TCAGTTCTGTGAAGAGGGTCAGGTAGCTTGATGGAGATAG
CATTGTCTATAAATTACTTTGAGCAGTATGGCCATTTTCA
TGATATTGATTCTTCCTAACCATGAGCATGGAATGTTTCT
ACATCTGTTTGTGTCCTCTCTTATTTCCTTTGAGCAGTGG
TTCATAGTTTCCTTGAACAGGTCCTTTACATCCTTTGTGT
TGTATTCCTAGGTATTTTATTCTCTTTGTAGCAACTGTGA
ATGGGACTTTTGATTTGGCTCTCTATGTCTGTTATTGGTA
TAGGAATGCTTGGATTTATGCACATTGATTTTGTAACCTG
AGACTTTGCTGAAGTTGCTTATCAGTTTCAGGAGATTTTG
GGCTAGATGATGGAGTTTTCTAAATATACAATTATCATTG
TCCTGCAAATAGAGACATTTTGACTTCCTCCTTTCCTAAT
TGAATACACTTTATTTCTTTTTCTTGCCTGATTGCTCTGG
CTAGAACTTCCAATTCTATATTGAATAGGAGTGGTGAGAG
GGCATCCTTGTCTAGTGCCAGATTTCAAAGGAATGCTTCC
AGTTTTTGCCCATTAAGTATGATATTGGCTGTTGGTTTGT
TGTAAATAGCTTTTATTACTTTGAGATATGTTCCATCAAT
ACCAAGTTTATTGAGGGTTTTAGCATAAAGGGCTGTTGAA
TTTTGTCAAATGCCTTCTCTGCATCAATTGAGATAATCAT
GTGGTTTTTGTTTTGGTTCTGTTTATGTGGTGAATTACAT
TTATAGACTTGTGTATGTTGAACCAGCCTTGCATCCCCGG
ATGAATCCTACTTGATCATGATGGATAAGTTTTTAATGTG
CTGTTGCAATCGGTTTGCCAGTATTTTATTGAAGATTTTT
GCATCTATGTTCATCATGGATATTGGCCTGAAGTTTTCTT
TTCTTGTTGAGTCTCTGCCGGGTTTTGGTATCAGGATGAT
GTTGGTCTCATAAAATGATTTGGGAAGGGTTCCTCTTTTG
GATTATTTGGAATAGTTTCAGAAGGAATGGTACCAGCTCC
TCTTTGTGTGTCTGGTAGAATTCGGCTGTGAACCCATCTG
GACCTGGGCTTTTTTTGTGTGGTAGGCTCTTAATTGCTGC
CTCAACTTCAGACCTTGTTATTGGTCTATTCATATTTTCG
GCTTCCTTGTGGTTTAGGCTTGGGAGGACACAGGTGTCCA
GGAATTTATCCATTTCTTCCTGGTTTACTAGTTTATGTGC
ATAGAGTTGTTTGTAGTATTCTCTGATGATGGTTTGAATT
TCTGTGGAATCTGTGGTGATTTCCTTTTTATCATTTTTTA
TTGCATCTATTTGGTTGTTCTCTCTTTTCTTTTTTATCAG
TCTGGCTAGTGGTCTGTCTATTTTGTTGATCTTTTCAAAA
ACCCAGCTCTTGGATTTATTGAGTTTTTGAAGGGTTTTCC
ATGTCTCTATCTCCTTCAGTTCTTCTCTGATCTTAGTTAT
TTCTTGGCTTCTGCTAGGTTTTGAGTTTTTTTGATCTTGC
TCCTCTAGCTCTTTCAATTTTGATGATAGGGTGTCAATTT
TGGATCTCTCCACTCTTCTCATGTGGGCACTTATTGCTAT
ATATTTTCCTCTACAGACTGCTTTAAATGTGTCCCAGAGA
TTCTGGTATGTTGTGTCTTCATTCTCATTGGTTTCAAAGA
ACTTCTTTATTTCTGCCTTCATTTCATTGTTTATCCAATC
AACATTCAAGAGCCAGTTGTTCAGTTTCCATGAAGCTGTG
TGGTTCTGAGTTAGTTTCTGAATTCTGAGTTCTAACTTGA
TTGCACTATGGTCTGAGAGACTGTTTGTTATGGTTTCAGT
TGTTATGCATTTGCTGAGGAGTGCTTTACTTCCAATTATG
TGGTCAATTTTGGAGTAGGTGTGATGTGGTGCTGAGAAGA
ATGTATATTCTGTGGAATCTGTGGTGATTTCCTTTATCAT
TTTTTATTGCATCTATTTGGTTGTTCTCTCTTTTTTTATC
AGTCTGGCTAGTGGTCTGTCTATTTTGTTGATCTTTTCAA
AACCAGCTCTTGGATTTATTGGCTATTTGAAGGGTTTTTC
ATGTCTCTATCTCCTTGAGTTCTGCTCTGATCTTAGTTAT
TTCTTGTCTTCTGCTAGGTTTTGAGTTTTTTTGATCTTTC
TCCTCTAGCTCTTTCAATTTTGATGATAGGGTGTCAATTT
TGGATCTCTCCACTCTTCTCATGTGGGCACTTATTGCTAT
ATATTTTCCTCTACAGACTGCTTTAAATGTGTCCCAGAGA
TTCTGGTATGTTGTGTCTTCATTCTCATTGGTTTCAAAGA
ACTTTTATTTCTGCCTTCATTTCATTGTTTATCCAATCAA
CATTCAAGAGCCAGTTGTTCAGTTTCCATGAAGCTGTGCA
GTTCTGAGTTACTTTCTGAATTCTGAGTTCTAACTTGATT
GCACTATGGTCTGAGAGACTGTTTGTTATGATTTCAGTTG
TTTTGCATTTGCTGAGGAGTGCTTTACTTCCAATTATGTG
GTCAATTTTGGAGTAGGTGTGATGTGGTGCTGAGAAGAAT
GTATATTCTGTGGATTTGGGGTGGAGAGTTCTGTAAATGT
CTATCAGGTTTGCTTGTTCCAGGTCTGAGTTCAAGTCCTG
GATATCCTTGTTAATTTTCTATCTGGTTGATCTGTCTGAT
ATTGACAGTGGAGTGTTAAAGTCTCCCACTATTATTGTGT
GGAGTCTAAGTCTCTTTGTAAGTTGTTAAGAACTTGCCTT
ATATATCTGGGTGCTCCTATTGGGTCCATATATATTTAGG
ATCATTAGCTCTTCCTGTTGTATTGATCCTTTTACCATTA
TGTAATGACCTTCTTTGTCTCTTTTGATCTTTGTTGCTTT
AAAGTCTATTTTATCAGAGATGAGAATTGCAACTCCTGCT
TTTTTTGCTCTCCATTTGCTTGGTAAATCTTCCTCCATCC
CTTTATTTTGAGCCTTGTGTATCCTTGCATGTGAGATGGG
TTTCCTGGATACAGCACACCAATGGGTTTTGGTTTTTATC
CAATTTGCCAGTCTGTGTCTTTTGATTGGTGCATTTAGCC
CATTTACATTTAGGGTTAATATTGTTATGTGTGAATTTGA
TACTGCCATTTTGATGCTAGCTGGCTGTTTTGCCCATTGG
TTGATGCAGATTCTTCATTTTGTTGATGCTCTTAGCATTT
GGTATGTTTTAGAATGGCTGGTACTGGTTGTTCCTTTCTA
TGTGTAGTGCCTCTTTCAGGAGCTCTTGTAAAGCAGGCCT
GGTGGTGACAAAATCTCTGAGTACTTGCTTGTTGGCAAAG
ATTTTATTCTTCCTTCACTTATGAAGCTCAGTTTGGCTGG
ATATGAAATTCTGGGTTGAAAGTTCTTTTCTTTAAGGATG
TTGAATATTGGCCCCACTATTATTGTGTGGGAGTCTAAGT
CTCTTTGTAAGTTGTTAAGAACTTGCCTTATATATCTGGG
TGCTCCTGTATTGGGTCCATATATATTTAGGATCATTAGC
TCTTCCTGTTGTATTGATCCTTTTACCATTATGTAATGAC
CTTCTTTGTCTCTTTTGATCTTTGTTGCTTTAAAGTCTAT
TTTATCAGAGATGAGAATTGCAACTCCTGCTTTTTTTGCT
CTCCATTTGCTTGGTAAATCTTCCTCCATCCCTTTATTTT
GAGCCTTTGTGTATCCTTGCATGTGAGATGGGTTTCTTGG
ATACAGCACACCTATGGGTTTTGGTTTTTATCCAATTTGC
CAGTCTGTGTCTTTTGATTGGTGCATTTAGCCCATTTACA
TTTAGGGTTAATATTGTTATGTGTGAATTTGATACTGCCA
TTTTGATGCTAGCTGGCTGTTTTGCCCATTGGTTGATGCA
GATTCTTCATTTTGTTGATGCTCTTAGCATTTGGTATGTT
TTAGAATGGCTGGTACTGGTTGTTCCTTTCTATGTGTAGT
GCCTCTTTCAGGAGCTCTTGTAAAGCAGGCCTGGTGGTGA
CAAAATCTCTGAGTACTTGCTTGTTGGCAAAGATTTTATT
CTTCCTTCACTTATGAAGCTCAGTTTGGCTGGATATGAAA
TTCTGGGTTGAAAGTTCTTTTCTTTAAGGATGTTGAATAT
TGGCCCCACTCTCTTCTGGCTTGTAGAGTTTCTGCCAAGA
GATCTGCTGTGAGTCTGATGGGCTTCCTTTGTGGGTGACC
CACCTTTCTCTGGCTGCCCTTAGTATTTTCTCCTTCATTT
CAACCCTGGTGAATCTGACGATTATGTGCCTTGGGGTTGC
TCTTCTTGCGGAATATCTTTGTGGTGTTCTCTGTATTTCC
TGGAGTTGAGTATTGGCCTGCCTTGCTAGGTTGGGGAAAT
TTTCCTGGATAACATCCTGAAGAGTGTGTTCCAGCTTGTA
TTCATTCTCTTCATCACATTCTGGTACACCTATCAAACAT
AGGTTAGGTCTCTTCACATAGTCCCACATTTATTGGAGAT
GTTTTTCATTCCTTTTTGTGCTTTTTTCTCTAATCTTGGT
TTCTCATTTTATTTTATTGAGTTGATCTTTGACTTCTGAT
ATTCTTTCTTCTGCTTGGTCAATTTGGTTGTTGAAACTTG
TGCATGCTTCATGAAGTTCTCGTGTTGTGTTTTTCAGCTC
CTTCAATTCATTCATATTCCTCTCTAAGTTGTCCATTCTT
GTTATCATTTCCTCAAATCTTTTTTCAAGGTTCTTAGTTT
CTTTGCATTGATTTATAACATGTTCTTTAAGCTCACTGAA
GTTTCTCGTTATCCACCTTCTGAAGTCTGATTTTGTCATT
CTGTCACACTCATTCTCCATCCAGCTTTGTTCCCTTGCTG
GTGAGTTTTGGTCCTTTGTAGGAGGTGAGGTGTTTTTGTT
TCAGGTGTTTTCCTCCTTTTTGTGCTGGTTTCTTCCCATC
TTTGTGAATTTATCTACCTGTCATCTTAGTAGTTGCTGAC
TTTTCAGTTGGGTCTCTGAGTGAATGCTCAGATTGTTGAT
GATGAAGTATTTCTGTTACTTAGTTTTCCTTTTAACAGTT
TAGCCCCTCTGCTGTACAACTTCTGAGGTCCACTCCAGGC
CCTGCTTGTCTGGGGTATACCTGTAGCAGCTGCAGAACAG
TGAGGGATGCTACCAGTTTCTTCTGCTGCTGTCTTTGTCC
CAGAATGATGCCTGCCAAATGTCAGTCTGATTAGTCCTTT
TTTGAGGTGACTCTTTGGATATACAGGGGTCAGGGAGCTG
CTTGAGGAGATGGTCTGTACTTTATAGGAGCTCCAGTGCT
GAGCTGTGAGCTCCATTGTTCATTCAGGGTTGTTGAGCAG
GTATATTTAGGTCTGCTGCGGCAGAACTTATAAAACCCCC
TTTTTTTTTCTAAGATGCTCTATCTCAGGGAGTTGGGGCT
TTCTTTATGAGTATCCATTGCACTGTCCTGCCCAGCTAGG
AGACAGTCTAATCACTATTTGCCTGTCAAGGCTCTGCTCT
GCTACCATGGGGTTTGCCCTGCTGCCATGGGGCTCCGCCC
TACTGTGGTGGGCTCTGCCCTGTTGGTGGAGTCTCTCTGT
TATGGCAGGTTGCCTTGGCAATGGCAGGCTGCTTCTGCAA
TGGGTGTGTACCTCAGTAGGGCCAGTATGTGTCAGTAGTG
GCGGACGCCCCTCCCCCACCAAGTTGCACCATCCTGGATT
CAGCTGAGCCCGCAGTAAAACTCTCAACCCCAAGTGTTTC
AAATGGCTGTTTTGTTTGTCACTGTGGGGATGGGACCCAC
TGAGCCTGATCATCTGGCTCCCTGCCTCAGAGTCTTTTTT
CTCTCTCTCTCTTTCTTTTTTTAAGTTGAATGGTTGACTC
TCACAGGTGTTTCAGTTGCCTGCTGATAGGGCACCGGGAT
CTGTGTGATTTCCCATGCCACAGCCCACTGCACCAGCTCA
AATCACGCTTCCCAGAAATCTCCTGGTCTGGCTCACTGTT
TAAGTCCCATTTAATCAGATGGATATGTTAATCTGCCCTC
CCAAATCTCAGATTGCCGGTTTAACAGGGCACCCAGAGCA
GTGAGTTTTGTGTGGGCTGCCACTGTGCCACGGCACCAGC
CGAAATGGCCACGCAAGCCAAAAGGGCTGCACTGGTGTCC
TGTGTCTCTTTTACACCTGGGAATTTCCCTGTTCTGTGGG
CAACAAAGGTCCATCTGAAAATGTGGCTAGGACTCACCAT
CTGCACCTTCACTGAGAGCTGCAATCCTTAGTTTTTTCTA
CCACGCCATCTTGGAAATCCCCCCAAGAAGAAGTTTCAAA
AAGTCTCCTGTAGATAGCAAAAGAAAGCTTGCCATACTCA
CCTACTGCATTTAATAATGTACATCCACTCATTTGTGTTT
ATCAATCCATTGTAACCATCGCTGTTTGAGTATTTTGCCT
CCAAAAATGTTCTTGGGTTTTTCAAAATTATGAATATTAA
GTGATTCATTGCCTTTTAAAAAATTTTATTGTAATTTATA
TTCTGGGGTACATGTGCAAATCATGAAGGATTCTTGCATG
GGTACTTACATGGTAGGATGGTTTGCTGCCTCAATCCCCC
ATCATCTATATCTGGCATTTCTCCCCATATTATCACTCCC
CAAACTCCCCCCTCCACTGTCCTTCCCCAGCACCCCCAAC
AGAACTCAGTGTGTGATGCTCCCATCCCTGTGTCCATATG
TTCAACACCTGCCTATGAGTGACAACATGCAGTGTATGAT
TTTCTGTTCTTGTGTCAGTTTGCTGAGAATGATGGTTTCC
AGATTCATCCATGTCCCTACAAAGGACATGAGCTCATTGT
CTTTTATGGCTGCATAGTATTCAATGGTGTTTATATGCCA
CATTTTCCTTGTCCAGTCTATCATCGATGGGCATTTGGGT
TGGTTCCAGGTCTTTGCTATTGTAAACAGTGCTGCAATGA
ACATATGTGTTCATGTGTCTTTATAATAGAATGATTTACA
ATCCTTTGGATGTATACCCAGTAATGGGATTGCTGGGTCA
AATGGAATTTCTACTTCTAGGTTCTTGAGGAATCACCACA
CTGTCTTCCACAATGGCTGAACTAATTTACACTCCCACCA
ACAGTGTAAAATTCTTCCTAATACTCCACATCCTCTCCAG
CATCTGTTGTCTCCAGATTTTTTAATGATCACCATTCTAA
CTGGCCTGAGATGGTATCTCAATGTGGTTTTGATTTGCAT
TTCTCTAATGACCAGTGATGTTGAGCATTTTGTCATATGT
TTGTTGGCCTCATATATGTGTTCTTTTGAAAAGTGTCTGT
TCATATCTTTTGCCCACTTTTGAATAGGTTTGTCCTTTTC
GTGTAAACCTGCTTTAGTTCTTTGTTGATTCTGGATATCA
GCCCTTTGTCAGATGAATAGATTCCAAAAACTTTTTCACA
TTCTGTTGGTTGCCAGTTCACTCTAATGATTGTTTCTTTT
GCTGTACAGAAGCTCTGGAGTTTAATTAGATGCCATTTGT
CCATTTTTGCTTTTGCTGTCAAAGCTTTTGGTGTTTTAGT
CATGAAGTCCTTGCCTATGCCTACGTCCTGAATGTTTTTG
CCTAGGTTTTCTTTTCCCATTGCTTGTTTTTGCCAGGTTT
GTCAAAGATCAGATGGTTGTAAATGTTTGGCATTGCCTCT
GAGGCCTCTGTTCTGTTCCATTGGTCTACATCTCTGTTTT
GGTACCAGTACTGTGCTGTTTTGATTACTGTAGCTTTGTA
GTATAGTTTGAAGTCAGGTAGCGTAATGCCTCCAGCTTTG
TTCTTTTTGCTTAGAATTGTCTTGGCTATGTGGACTCTTT
TTTGGTTCCATATGAAGTTTAAGGTGTTTTTTTTCAGTTC
TGTGAAGAGGGTCAGAGGTAGCTTGATGGAGATAGCATTG
AATTTATAAATTACTTTGAGCAGTATGGCCATTTTCATGA
TATTGATTCTTCCTAACCATGAGCATGGAATGTTTTTACA
TCTGTTTGTGTCCTCTCTTATTTCCTTGAGCAGTGGTTCA
TAGTTCTCCTTGAACAGGTCCTTTACATCCTTTGTTGGTT
GTATTCCTAGGTATTTTATTCTCTTTGTAGCAACTGTGAA
TGGGACTTCACTCTTGATTTGGCTCTCTTTATGTCTGTTA
TTGGTGGAGAGGAATGCTTGGAATTTATGCACATTGATTT
GTAACCTGAGACTTTGCTGAAGTTTCTTATCAGTTTCAGG
AGATTTTGGGCTAAGATGATGGAGTTTTCTAAATATACAA
TTATATTGTCCTCAAATAGAGACATTTTGACTTCCTCCTT
TCCTAATTGAATACACTTTATTTCTTTTTCTTGCCTGATT
GCTCTGGCTAGAACTACCAATTCTATATTGAATAGGAGTG
GTGAGAGAGGGCATCCTTGTCTAGTGCCAGATTTCAAAGG
GAGGGCTTCCAGTTTTTGCCCATTCAGTATGATATTGGCT
GTGGGTTTGTTGTAAATAGCTTTTATTATTTTGAGATACA
TTCCATCAATACCTAGGTTATTGAGAAATTTTTTCATGAA
GGGCTGTTGAATTTTATCAAAGGCCTTCTCTGCATCTATT
GAGATAGTCATGTGATTTTTGTATTTGGTTCTGTTTAAGT
GGTGGATTACATTTATAGGTTTGTGTATGTTGAACCAGCC
TTGCATCCCCAGGATGAAGCCTACTTGATCGTGATGGATA
AACTTTTTGATGTGCTGTTGCAATCAGTTTGCCAGTATTT
TATTGAAGATTTTTGCATCTATGTTCATCATGGATATTGG
CCTGAAGTTTTCTTTTCTTGTTGAATCTCTGCCAGGTTTT
GGTATCAGGATGATGTTGGTCTCATAAAATGATTTGGGAA
GGATTCCCTCTTTTTGGATTGTTTGGAATAGTTTCAGAAG
GAGTAGTACCAGCTCCTCTTTCAATGCCTGGTAAAATTTC
CCTGTCATCCTGTTTGGACCTGGTCTTTTTTTGGTTGGTA
GACTATTAATTGCTGTCTCAAGTTCAGCCCTTGTTATTGG
TCTATTCAGGGTCTCAACTGCTTCCTGGTTTAGGCTTCAG
AGGGTGCAAGTGTCCAGGAATTTGTCCATTTCTTCCAGGT
TTCTGGTTTTTATGAATAGAGTTGTTTGTAGTAATCTCTG
ATGGTAGTTTGTATTTCTGTGGAATGGGTGGTGAGATCCC
CTTTATCATTTTTTATTACATCTATATGATTCTCCTCCCT
TTTCTTTTCTATTAATCTGGCTAGCAGTTCATCTATTTTG
TTGATCTTTTCAAAAAACAGCTCTTGGATTTATTGATGTT
TTGAAGGGGATTTTTTATCTCTCTCTCCTTTAGTTCTGCT
CTTATCTTAGTTATTTCTTGTCTTCTGCTAGGTTTTGAGT
TTTCTTGATCTTGCTTCTCTAGCTCTTTCAATTTTGATGA
TAGGATATTGATTTTAGATCTTTCCTTGCTTCTCATATGG
GCATTTATTGCTATAAATTTCCCTCTAGACACTGCTTTAT
ATGTCTTCCAGAGATTCTGGTACATTTTATCTTGTATCTC
ATTGGTTTTGAGAAATATATTTATTTCTGCCTTCATTTCA
TTGTTTATCTAGTCAGCATTCAGGAGCCAGTTGTTTAGTT
TCCATAAAGTTGTGTAGTTCTGAATTAGTTTCTTAATCCT
GAGTTCTAATTTGATTGCACTGTGGTCTGAGAGACTGTTT
GTTACTATTTCTGTTCTTTTGCATTTGCTGAGGAGTGATT
TACTTTCAATTATGTGGTCAATTTTAGAGTAGGTGCAATG
TGGTGCTGAGAAGAATGTATATTCTGTGGATTTGGGGTGG
AGAGCTCTGTATATGTCTATTAGGTTTGCTTGGTCCAGAT
CTGAGTTCAAGTCCTGGATATCCTTATTAATTTTCTGTCT
TGTTGATCGGTCTAATATTGACAGTGGAGTGTTAAAGTCT
CTCACAATTATTGTGTGGGAGTCTAAGTCTCTTTGTAGGT
CATTAAGAACTTGCTTTATGTATCTGGCTGCTCCTGTATT
GGGCATGTAGATATTTAGGATCATTAGCTCTTCTTGTTGC
ATTGATCTTTTTACCATTATGTAATGCCCTTCTTTGTCTC
CTTGCTGGTTTAAAGTTCGTTTTATCAGAGACTAGGATTA
CAACTCATGCTTTTCTTTGCTCTCCATTTGCTTGGTAAAT
TTTACTCCTTCCCTTATTTTGAGCCTATGTGTGTTCTAGC
ATGTGAAATGGGTTTCCTGAATACAGCACACCAATGAGTG
TTGACTTTTTATCCAATTTGTCAGTCTGTATCTTTTGATT
GGGACCTTTAGCCCCTTTATGTTTAAGGTTAATATTTTTA
TGTGTGAATTTGATCTTGCCATTTTGATGCTAGCTGGTTG
TTTTGCCCATTGATTGATGCAGTTTCTTCATTGTGTCAAT
GGTCTTCACCATCTGATAAGTTTCTCAAGTGGCTGGTAGT
AGTTATTCCTTTCCATGCTTGGTGCTTCTTTTAGAAGTTC
TTTTTTTTTTTTAAGGAAAGAAATAAAAGAAGTGAAGGAG
AGGAAGAAAGAGGAAATAAAGAGGGAGAGAAAATGGAAAT
GTTGCTTTATTCTAAAAATGGGTATTAATAATGGCCGATC
AATATTTCATTTAAACCTATGAGTAGGTGTGATGTGGTAT
TGACAAGAATGTATATTTTGTATATTTAAAGTGGAGAGCT
CTATAAATATTTATTAAGCTTACTTGTTCTGGATCTGAGT
TCAAGTCCTGGATATCCTTATTAATTTTCTGTCTCATTGA
GTCTAAGTCTCTATATAGGTCTTATGTATCTGGGTGTTAG
GATTGTTAGCTCCTATTGTTGCATTGATCCTTTTACCACT
ATATCTTTGTTGCTTTAAAATCTATTTTATCAGATGAGAG
AATTGCAACTCCTGCTATTTATTTATTTATTTATTTATTT
ATTTATGCTCTCCATTTAGTTGGTAAATCTTTCTTCATAT
CTTTGTTTTGAGTCTTTGTGTATCCTTGTATGTGAAATGG
GTCTGGATGTAGCATACCATTGGGTTTTGGCACTATCTTT
TGATTGGGGGATTTAGTCGACTTAAATTTAGGATTACTGC
CATTTGATGTTAACTGGCTATTTTATCCATTCGTTGATGT
AAATTCTTCTTTATGTTGATGCTCTTTACTTTTTGGTATA
TTTTTAGAAAGGCTAATACTGGTTGTTTCTTTCTATGTGT
AATGCTTCTTTCAGAAGCTCTTGTAAAGCAGGCCTGGTGG
TAATAAAATCTCTGAGTACTTGCTTGTTCATAAAAGATTT
TATTTTTTCTTCAGTTGTGAAGCTTAGTTTGGCTGGATAT
GAAATTCTGGGCTGAAAGTTCTGTTCTTTAAGGATATTGA
ATATTGGCCCCCACTCTCTTCTGGCTTGTAGGGTTTCTGC
TGAGAGATGTGCTGTAAGTCTGATAGGCTTCCCTTTGTGG
GTAACCTGACCTTTCTCTCTGGCTTCCCTTAGTATTTTCT
CCTTTATTTCAACCCTGGTGAATCTAACGATTATGTGCCT
TGGGGTTGCTCTTCTTGAGGAATATCTTTGTGGTGTTCTC
TGTATTATCTGGGGTTGAATATTGTCCTGCTTTGCTAGGT
TGGGGAAGTTTTCCTGAATAATATTTTGAAGAATATTTTT
CAGCTTGGATTCATTCTCTCTGTCTCATTCAGGTACACCT
ATCAAACGTAAATTAGGTCTTTTCACATAGTCTCATATTT
CTTGGAGACTTTGCTCATTCCTTTTTATCCTTTTTTTCTC
TATTCTTCTCTTCTCATTTTATTTCGTTAAGTTGGTCTTT
GACCTCTGATATCCTTTCTTCTGCTTATTCGAGTGTTTAA
ACCTGTGCATACTTCTCGGAATTCCCATATTGTATTCCTC
AGTTCCATTAATTCACTTATATTCCTCTCTAAATTGTCTA
TTCTCATTAGGATTTCATCAAGCCTTTGTTTTCAAAGTTC
TTAGTTTCTTTACATTGGGCTACAACATGTTCTTTTAACT
CACAGAAGTTTCTTTATTATCCACCTTCTGAAGACTGATT
CTGTTAATGGAATGCACTCATTCTCCATCAAGCCTTGTTC
CCTTGTTGATGAGGAACTGTGATCCTCTTTAGAGGGATAG
GCATTCTGATTTTGAGTATTCTCAGCCTTTTTATGCTGGT
TTCTTCCCATCATTGTAAATTTGTCCACCTGTCATCTTTG
TAATTACCAATTTTCAAATTAGGTCTCTGAGTGGACGTTC
AAGTTGTTAATTCCCAGGGCCGAAATTTGAGCAACCCACT
GTGCCAGCCAAAACAGCGGCATTAAGACAGATGGTGCTTT
TCTGCCCAGGAATCTTCAGTCTGGCTTCCTTCTTGAGTCT
GTAATAGGCGACTCTACCTTCCTGGAGCTCCAAATGTCAG
TCAGAATGGGAACCAGTCCCGTTTACTCTGCACCAAGAGC
TGCCATGCTGAGGTGCCAGCAAAACCGCTGCACCAGTCAC
AAGAATCACACTGGCAACCCATGGGGCTCCTCCACTGGGA
ATCTTCTGGTCCATGAGTGACAAAAATTTGTCTGAAAGTG
TGGCATTCTCTCGTTCTCTGCACTTTCACTGGGAGCTGCA
ATCCTGAGATGTTAGTGATCAGCTGTCTTGGATTGTTCTC
AGAAGTTCTTGGAACAATCTGAGAAGTTCTTGTAAGACAG
GCCTGGAGGTGATGAAATCTCTAAGCCATTGCTTGTCCGT
AAAGGATTTTATTTCTCCTTTGCTTTTGAAGTTTACTTTG
GCCTGATATGAAATTCCAGGTTGAAAGTTCTTTTCCTTAA
GGATGTTGAATATTGGTCCCCACTCTATCCTGGCTTGTAG
GGTTTCTGCCAAGAGATCTACTGTGAGTCTGATGGGCTTC
CCTTTGTGGGTAACCCAACCTTTCTCTCTGGTTACCCTTA
GCATTTTCTTCTTCATTTCAACCCTGGTGAAACTGACAAT
TATGTGCCTTGGAGTTGCTGTTCTTGAGGAATATATTTGT
GATGTTCTCTATATTTCTGGGACTTGAATGTTGGCTTGCC
TTGTTAGGTTGGGGAAGTTCTCCTGGATAAGGGATATCCT
GAAGAGTGTTTTCCAGCTTGGATTCATTCTCTCTGTCACA
TTCAGGTACACCTGTCAAACATAGGTTAGGTCTTTTTACA
TAATCCCATATTTCTTGGAGTCTTTGTTCATTTCTTTTCT
CTCTTTTTTCTCTAATCTTGCCTTCTCATTTTATTTCATT
GAGTTGATCTTCAATCTCTGATGTCCTTTCTTCTGCTTGG
TCGATTCGGCTACTGAAACTTGTGTATGCCTTGTGAAGTT
CTCATGCTGTGTTTTTCAGCTGCATTAAGTCATTTATGTT
CTTCTCTAAGTCAGTTATTCTAGTTAGCATTTCATTTAAC
CTTTTTTCAAGGTCTTAGTTTCTTTGTATTGGGTTAGGAC
ATGTTCTTTTAGCTCAGATAAGTTTGTTATTACCCACCTT
CTGAAGCCTGCTTCTGTCAATTCAATAGACTCATTTTCCT
TCCAAATTTGTTCCCTTACTGGTGAGGAGTTGTTATCCCT
TGGAGGACAAGAGGTGTTCTGCTTTTTGGTGTTTTCATCC
TTTTGCACTGGTTACTTACCATCTTCATGTATTTATCTAT
CTGTGGTCTTTGTAGTTGGTGACTTTAGATGGGGTCTCTG
AGTTGACATCCTTTTTGTTGATGTTGAAGTTATTTTTTTC
TGTTATTCAGTTTTCCTTCTAACAGTCAGCTCCTCTGCTG
CAGGACTGCTGGAGGTCCACTCCAGACCCGGCTTGCCAGT
GGCTACAGAACAGTAAAAGTTGCTGCCAGTTTCTTCTTCT
GTTATCTTCATCCCAGAAGTGTACCCACCAGATGTTAGCC
AGAGCACTCCTTTATGAGATGCCTCTTTGGATCTATGGGG
GTCAGGGGGCCACTTGAGGAGATAGTCTGTCCCTTATCAG
AGCTCAAGTGCTGTGCTGGGAGCTCCATTGTTCCCTTCAG
AGCTGCTGGGCAGGTACATTTAAGTCTGCTACAGCGGAAC
TCATAACCGCCTTTTTTTCCCAGGTGCTCTGTCCTGGGAA
GGTGGGGCTTTATTTATAAGTTCCTGACATATTGCTGCCT
TTTTTCAGAGATATACTGCCCAGCAAGCTTTATTGTCTTT
TTAAAAACATATTGAGCCAAAGTTAAATTATTCAGTAAAT
ATACACAGAATTTTGGAAGTTTGTTAATATTTGCCTCAAT
TTGCTCTTATAGAACATTTAATGATAACCTAAATTCTACA
TATTTTAATGCATTTTCACTGGACTCAAGGACTCTGGCAC
CCTATTTTTGTTTTAACACATTCTACAAAAATGTGAAAGT
CATATAAATATTCACAAACTTTGTGCTGTAATTCTACTTC
TAGATATTTAGTCTAAGAGAGTAATCTGAATTGTGGGAAA
TTGATATTCTCTAAGTCATTATTTACAACATATTTATACT
ATCAATATAATAAGGGAAATTCTGTCATTAGGAAATATGT
ACAATTATATACACTCAATAGAATATGAGGCAAATGTTTA
AAATGATGTTTTAAAATTATAATGAAATGTGAACCAGGAT
TATAATATCTTAAGAAAACATGTTATATATATAAAAAGGT
TAAGTATCTCTATTTTTAAAAATTCTATAAGAAAAAAGTG
ACTGTTGTGCCTTTATATTGTAGAGGAATGCCTCATTTAC
TTTGTGTTTACTTGTTCCATTTTTGGTGACATCATTACAT
TACTTTTAGTGGAAAAAGGCTTAAATTTTATATCCTAAAA
AATGAAGGGTCAGTACTGTTCAATTCATTCTATTCTGGCC
GGCATTACTCTGATACTGAAACCTGACAAAGGCATTAAAA
GAAAAAATAACTATATACCAATATTCTTCATGGATATAGA
TGCAAAATGTCTTAACAAAATTTTACAAATCTAAATCAAC
AATTTATAAAATGGGTATTACATTATGACCAAGTATGCTT
TATCCCAGAAGTGCAAAATTGGTTTAATGTTTAATATTAA
TTAGCGTAACTGAGCATAATAAAAAACTTCTAAATTTTTA
ATATGATTATATCAATAGACAGAAAAAGCACTTGAGAAAA
GGCAACAGCCATTGTTTATAAAAACTCTCGCTTAGTTGGA
GGATGGTGAGGGATAAAAAACTACATGCTGGTTACAGTGT
GCTCTACTGGTGACTAGTGCAGTAAAATCTCAGACTTCAC
CACTATACAATTCATTCACATAACCAAAAAACTCTTTTAC
CCCAAAACTATTGAAATAAAACAGAATTTTTTTTTAAGTC
TCACTAAACTATAAATACTAGAGAATTTTCTTAATCTGGT
ACTGGGCATGTCTACAAAAAAAAACTATAGCTAATATCAC
ATTCAAAGGTGAAAAACCAAACACACAAATACACTTTCCT
TAAGGTGCATACAATTAAAGAACATCTGTTCTCCGTACAT
TTTGTTAACCTTTTACCACCAAAAGTCCTAGCCAATGGAA
CAAGAAAAGTAGAAAAAAATGAAAGTTTTATTCATAAACA
ATATATTTATTCAGAAAATTTTGCTGGGATCTCCCAAAAA
TGTTACCAGATCTAATAAGTAAATGTAGCTTTGTTGCAGA
AAACAAGATCAATAAACAAAAATTAATTACACTTCTATCT
ACCAGCAATGAAGAATAAGACATTTTACAAAACAATACCA
TTTATAGTAGCTTAAAGGAATAAGAAATAGGAATAAATTT
GCATAATAAGTGTTAAGACCTGTACACTGAAAACTACAAA
ACATTTCTAAGAGAAATTTAAAGAAGATATTTGCAGGTCC
TTTTCCAAGTTTGTTTTTTTGCCTTAAATCTCCTTCCAAC
TCTATTTTTAAGTATTATAACCAATATCCATTGTGTGGAA
CAGTCTAGTGGCAGTGAAATTATCTATCCATTTATATTTG
TATCTCCTTGGTCCTTTCCTGGCTTTCGTTAGTAAATGTT
GTGGCAAATGAAATTTCTTTGTGGCATATACTTGCTAAAT
AAGGTTTTGGGTTTCCAACCAAAACATAAACCTCACAGAA
CACGACAAGCATGCTCAGTAAACAGATGAAAAAAAACTAG
AAGAGTATAGTAGTTAAAAATGTTTACATCTGCAAGTAAC
AGAAAAGCAACATAGAGTGGGCTTCATAAGTGGGAATTTA
TGATATTTACTAACAATATTGCTGTTGACCAACTGGCTTG
ACATTTCAGTTAAGGATCTCTTAGATTCTTGTGGATTTTC
TTCAGTCAAGAGATGGCTTCCCCAGTAACTCCCAACATCA
TATCTGTCTGAAGGCAGGAAGGGATTGTGACACTAATCCT
GTTGCTTCTGCTTATTAGAATAAAACAAATGCTCTTCCCA
AATCCCCGGTAGACTTGTGGTTATATCTTATGGGGCAGAA
CTTTCCCTAGTTTCAAGGAAAGAAGGGAACCTAGTATTTA
TCCTCTCTAGTGAAGGTGGCAAAGTAGAAGGGGGTTTGGA
ATGTCTGGTTAGAAGAGCCGCAAACCAGAACTGCCTTAAG
AGTTGAAAATGGCCTTCTGCTATAGAATTAACATTCTAAA
GCTCATCTATCAAAGATAGAACTGATCCTGATTTTTCAGT
TTCATGTAGGCATTGACCACAGAAAACTTGTGTTAGAATT
TAGCTTTCATCATTTGAGAGGCCTGCCGAAACCTCCTCTT
TATCTTTCAAATGACAGAACAATTACACCAAAGGCTTCCC
TTGCTCAAGGACTACTCTACACCAAGAACTGTGAAGGAGC
TAAGAGCATTACCCTATTTATAAGCAGACAAGTTAATCTG
TTACCTACATGGAGTATCATGTCATGTAAGGGACACTGGG
GAACATATGAGACTTCTAGGTCAGAGACAAAGGAATCTTT
TATTCACAGCAAGAGTAGTAGCCAAAGTATCGACATTTTC
TTTCTCTCATTCCCTGAGTCCCAATTCCCACAGGGTGATG
TGAAGAGGGCGAGCTGATACTGGCACATTTACTGAATTGG
AGGAGAAACTCTAAGCTTATGAAACCTGAATATTTTATAC
TGGGCTAGAGGGAAGCATTATCAGTACCTTCCAAAGATGC
TTGCTATGAATGACCCTTGAAATGATAGTCTGAAACAAAG
GCAGTCAGTGCCTCTGCTTGAAAAATATGCAGAAATGTGA
GACATCCATGGGGAAGTGTCCCAGCAGTCCAGTCCCTCAC
ATGCTCTTGTCTGCTAACTCCGCTCCTAATTCACCATCAC
CACCACCATTGCAAAATCAACAGAACTGGTTTCTATATGC
CATATGGATTTTGGAAGCTTGCTAACTCTTTTTAAAATGC
ATCTCATGATAGTCATGTGATCTAATGCCCAACTTCCCTT
ATCACTTTGAAAGTGCCTCCAAAGACCTCGGTCCAGGGCT
TCCACCATGTCCATTGGCACTTTCACTAGCATCAAATAAA
TGCATTACTTTCAAATTTTTATACTGAACAAGTTGTTGAC
TGACAGACAAAAGGGTCTGACCTGAGCAAAGAATATGTCA
ATTATACTATTGGTAATGAGTAGCGCTGATTAAGTCTTCT
GACAACAGGGAGGTGAGAATTCATCAACTCTCTTAAAAGG
ATAATGAGTGGTTTGGGGCATGCTATGCAGGTTTGAATTA
AATGGATTCTGGAAGAATCTGATTGTAAAAACTTCACAGC
AGGTCACCTCCAGCTGAGCAATATAGCAGCCTAGTGACTA
GTAATGAGACTGGATTTCTGTTGAAAGCGTAATAAGGTAA
CAGCTCAATGAGATATTTTTTTCCTGAAAGCTAGAAAAAA
ATATGTTTTAAAAAGTGAATTTTGCCCCATCTTATCACAA
GTACAGACCAAATTCTTTGTTAAAGGTGACACCTCTGAAA
AGAAAATGGTATCTTCAAGTTATAAAGTAAATCATATAGA
TTATATTATAGGAAAGAGGTTTTAGCTTTTTTTTTTTTTT
GACAGGGTCTCACTCTGTCACCCAGGTTGGAGTGCTGTGG
TGTGATCTCAGCTCACTGCAGCCTCTGACTACCAGGTTCA
AGTAATTCTCATGCCTCAGCCTCCCGAGCCACTGGGATTA
CAGGCCTATGCTACCAGGCCCAGGTTTTTTTCTTTTTCTT
TTTCTTTCTTTTTTTTTTTTTTTTGTATTTTTTGGTAAAG
ATGAAGTTTCACCATGTTGGTCAGGCTAGTCTGGAACTCT
TAACCTGAAGCGATCTGCCCACCACAGCCTCCCAAAGTGC
TGGGATTACAGGCATGAACTATAGTGCCCAGCCAGCTTTT
AGCATTTTATTAAGCACATATATTTTTTTTAACTAGCTAA
ATAATTTCCATTAGGAATTTCAATAGTACCAGAAATTAAT
AGGTCTAGAAAAGTCATTTAGATAAGTACATACTGGGCAA
TATTATTTAGGAGTGAGCATTTAATGAGTGCTCAGAAGCC
AGCGAATCATGCTCCACGGTCAACGGCAAGATCTTCAAAA
TAATAGATCTGACTCTCCATGTTCCAGTCACTGTGCTTTA
TCAGAAATCAAGCTTGGTAAGAGAATTAAACCAGAAACAG
TGGCCGTTTCCGTTCATGTTCTTTAAGCACTTGATTGAGA
ATTGATAGGTTCCCAACATGATCCCAGATGTTCAAAGATG
TGACAAGTAGCTTTCCCACATAAAGAGGACAAGGAACTTG
TTCTGAACAGGTATCCAGATGACTGCATCCAGGAGCTCGC
TGACTGCTCTGACCTCGTGTATTACTATTTTACAGCCAAC
TCCATTTATACCATCCTCTGTGCCACACACTGCGCTTTCC
ACCCCATGCCTTTATGTTAGTTTTCCCTTGCTTGGACAAT
CCTGCCATCTTCTTTCCACCCATTAAAACCTACTATTTTT
GACCAGTTTATGGCATCCTTTACTTCCTCCAAGATTTTCC
TCACTTTGTGTTTCTCAGCGTCGTGATAATAATGCACTGC
ATTATCAGCTCACACGGTGCTGTTGCAAACTGCTCTTTTT
ACTTCTATTTATTTTCTATCTCCCTCACAACAAAGTCTCA
GTGTCTATTATAACGCTAGGCACTTTATGTTTAAAAATCT
TTTCCTTGCAAAATAAATTCCTTTTAGGCTCACAGAGAGC
CAGGAAGTGAAAACAAAAGCAAGAAAAATCAGTTTCATCA
CTCTGAGATCATCAGAGCAGCTGAAGAGATTCTCACCTTT
GCGTGAGTCGTGCTCCCTGCAATCTGCCAGCTGCAGAGAA
GCTCTGCTACAGATGGGAGTAGAAAAGAAGGTTTAAAAGC
AGTTTCTCTGATGTATTCTTAGGAAGCATTGATTCCATTT
TTTCCTCAGTTTTCATAATTGGGATTTTGGTGTTAGGTCA
GTGTCACCTGTTTTAGGGTGGTGCTATACACTAGGACAAT
GAACTGCCATAATTTTTCCTGGAGCAACATTTACATATGT
TCAAAAACAAAATATTTGAACCTCTGCTGCCTGTTTGGCA
AAGGGGGAGTTATTTTATGCAAATCAAGGTAAATAAAAAG
GGGAGAGGGTGCAGGACGCAAGAAGAGGTCAGAAATGCAT
CCATCTATCAAACCAAGAGATCAAGGAAGAAAGTGTAATG
GAAAGCTATGGTTCTCTGACTTTAGGTACAAAACAATCAT
TTGCAGAGCTTATGAAAAAAGGAGATTCCTGAGCCTCCAC
TCAGACTTCTTATATCAGAATCTGTATGTGTGTGTTTATG
GGAGAGGGAGAGCAGATATCTACATTTTTAATAATAATAA
TAATGAGATTCTTATTCAGAAGATCTGAAGACCACATTTT
AAGAAATAGCATGACTTTTGGAGACAGACAAACCCAGCTT
AGTTGCAGTAATCACTCCAAGCCTCAGTTTTCTGTCAAAG
GGAAGTAGTGCCAACTTATCTCATGGGGTTATTGGGAAGT
TTGAAGCGATAAAACCTGCATGGTGCCTGGCACTGTGTAT
ATTTGAAAATATTTACAGTTTTGACATTTTAGAAAAGGTA
GTGGCTTTATCTATCTGAAGTAATCCTCCATTTGAAGTGA
TGTGAATTGGCAGAACCTTTTTCACAAGGACCTGTGTGAA
GAGTGAAAGGTTGAAATGCCTGCTCTTTTCATTTCTGTGT
TACTGGTGATACAAAAGCATCCCAGTTTACCAGAATCGCT
GGGGAGAAAATAATCTCCTTATTGGAAACATCTCCATCCA
CTGTTTTTATTTCTTTCCATTTTCCATGAAAATAATAGAG
CTGAGGATTTGTTCTAAAACTAGACAGCAAAATTTAAAAT
TTTTAGAATATCACACTGGTTTGGGGCAGTGGTTTCTTTA
ATAATGTAAAACTAACGGAATATTCTTGGAATGCACAATA
ATCTTCTATGAAAGCTGAATCCAAAAGTTAAAAAAAATCC
CAAACCATTCTTTTTCTTGATAAACTATTAGGAGCCAATT
GTTGCATGACTTTATATAACCCTTTAAATCTATAAAAATG
CCTCATTATTAAACACTGATACATAAAACCTCACACTTGG
AAAACTGCTAATTTTGAAAAAGATCAAGCTTCATGGGAAA
AGTGAGATGAGTTTAACTTCAGATAGCAAGTATTTCCTAC
TACATTTACAATGACAATATTTACCAAAATTTAATTCTTC
AACTTTTTTTCATGTACATTGCTTTTTTAAAACATGGCTT
AACTATATTTAAATTTTTAGCTTATCCAGACTTTTGTATT
CCAAAGTGCATTTTTATTTCCTGTTAGATAAAGTAGTATT
TTATTTTATGTGTCTTGCTATATTCAGGTTTCAAATATTT
GCCATTTTTCTTAATCAGTCTTTAGCTTTAGGATTAATTT
CAGTCTATGAATTCATAATTTTTTCAACCTATATTTATAA
GAAGCCCACCAAATCCTTGGGTCATTTTAGTTACTTTCCT
GGATTATTTCTATTGTGATTTTTTTTTTAATAAAGGGAAA
GAATATGATACCTTTATTTTGCTTTTCAGTGCATTTTTTG
TCATCTTCACCTGACAGATGGTTTTCTAAATATTAAAAAA
GTTAATTACATTTATTTCACAAGTTGAAGTCAAAATAACA
AATATGAATAATGTGATTCAATTGTGTATTTCCAAAACTT
GCCTTATTGTAAGGATATTACAGGATATTTATTGTACAGA
CACTGGGTCCCCACCCAAATCTCATCTTGAATTGTAACTC
CCACAATTCCCACATGTCATGGGAGAAACCCAGTGGGAGG
TGATTAAATTATGGGGGTGGGTCTTTCCTGTGCTGTTCTC
ATGATAGTGAATGAGTCTCATGACAGTGAATGAGTCTCAT
GAAATCTGCTGGTTTTAAAAAGGGAGTTCCCTGTACAAGC
TCTCTCTTTGCCCGCTGCCATCCATGTAAGACATGACTTG
CTCCTTATTGCCTTCTACTGTGATTATGAGGCCTCACCAG
CCATGTGAAACTATAAATCCATTAAACTTCTTTTTCTTCC
CAGTCTTTGATATGTCTTTATCAGCAGCATGAAAACAAAA
TAATACACTGCAAAATAAAACTATATCTGAATGTAAATTT
ATATGCTCAGAATATTAGAGTTGAAAAAGGCCTTAAAAGT
GATCTAAGTCCTTTTTTACAGGATAAATCATTTTAATATT
CTAGTATAAAATGTTTTCTGTTTGTTCTTAAGCCTCATTA
TTTACAGATATCTTAGTCTGCCAAGCTATTAGTAGTAAAT
TCCCATGAAGACGGCATGACAGATTTTTGGATGTCCCTAA
ATTGTCACTTCCTTTGCATTGTTTTATACTATTACTCTTC
AGAAATAAATTTTCTCTTTTTAATAGCTGTATCTGCTATT
TAGTATTCCAAATATTTAGTATTTAGACAGCAGATGCCAC
TCACCTTTGCCTGTATTTACATAGTTATTGAAATAAGTAA
AACATAATTTAAATAACAAATATCAAGATAGCTCAGAGAT
GACAAGTAAAACATAATTTAAGAATGTTTTAAAAATAGCT
ATATATATATATATATATATAGTATATACACACAAAAAAA
AAAAGATTAGCTGGGTGTGGTGGCAAGCACCTGCAATCTC
AGAGGCTTAGGTGAACTCAGGAAGCGGAGGTTGCAATAAG
TCAAGATTGCACCCTTGTACTTCAGCCTGGGCAACAATGG
GCAGCCTGGGCAAGAGTTAAACTATGTCTCAAAATAAAAA
GTTGATACACATGTATCTTTAATTATCAATAGACATGTTT
TTGGTTACAATAGAGTTTGGTTTTTAGATACTAGTATCTA
AATATAAACACTAGAGGTTAGATTTAAAATTTTCCTGTTA
TAATAAGAAATTAAATGATTGACTAAGGGACAAATGTCTG
TTCTGTTACAGAAATCTTTAATCATTACAAGCATTATCTT
AAAACTAACTGGAATAAATGTATCTGTGCATTTTTAGGTT
AGTCATCATACAATCTTCTAGTGCATCTATATTTAATGTA
AGAATACACTGTAGACTTTGTTTAATAATACATTATCATT
AGCTTCTACATAAAGTTCTTATTTATGTAATTTTTAAAGC
CAAAAATGTGCAGGTAAAGTGAGGATGATTATTCCTAATA
AAGGTGTTATTTTTATTAGGAATATAGCATTCGAGAAGGA
TTCTTTAGATTTTAAGAAGATCTAATGGACATCAGCGATT
TAGTATCATTTGATCTTTTTTAAATAAAAATCTTCATGTA
AGTTTATATTACTGGTTTATTTTTCTCATTGCAATTTTTT
CATACTAACATTAAAAATAAAGCCTCCTGAAATATTTGAG
ATAGGCCTTTCCCCTGCATTGCTTGGACAATGAGTGTTTG
TTTTCATGCTAAGACATTGGAAGAGCTTTGGAATTGAGAA
CAGCCTGTAATTTCTTTGCTCCTCTTCTTGATTTTTCACC
TTCTTTACAATTTCTATTATCTTCAGGGAATGATTTTATT
ACTTTTATAATAACCCACTGTCTGTAGCCACTAGACAATT
CTATCTATCTTATCTTTTACCTTCTTACCATGAAAAATAT
CTATCCTTTCTGATGTTTTCCTGATCAGTCTCCAGCTTGC
TTTTTCATCCTCTTCCCCTGCCATTTCTCCAGCTTTCTTC
TACTTTTTTACCAAAAAGTAACTTAGGAATAATCTGATTT
TGGATGTCCCTGGAGACTTCCAGGTTTCCATGGCAAGGTT
AGAACGAGAACAGCCTACTGTTGTGCTCTCAGAGGGCTCC
TCTCCAACCTGGATGGTCACTGAATGCCCAGAAATGGGTT
AAGTCAAAACTGGTGATCGTGAATAATGATACCTGACTGC
AGGGAGCACTTAGATACTTGGAGATGACAGAACCATATAT
GCCACATCTTTTTGTTCCAACGTTGTGCTGCTTGAGAGAA
AAAGTGGTAGCCTTTTGGGAAGGAAGTTGCAAATTATCTC
TAAAAGCAAAGTGCATGTAAGAAAATTTCCAGTGTAATTT
GGAGCAGTGATGGTGACTCAGAACATGCTCTTCAGAAGAG
AGTTGTTCTAAGGACAAACATGGAAATGATGTTATAAATA
AATTTAGGAAATGGAGAATCTAAAGTATATCAGAGAAGAG
TCTAATGTAATGTTCACATACACTGAATTTTAGGTAACAT
CTCCTTTGTTAACAGAACACGATCGTAGTAGTTATACTGT
TAGCCATAATTTTAAGTTTAGAGGAGAATCGAAGTTTATT
TAATGAGTCCCAATCCTATGAGAACTAAGGCAATTTCCCC
AATTCACATTAAGTAGAAACTTTGTATGGTACTGTTGAGA
TTAGAACTTGTGTGTCTTGTCTCTTAGTGTGTTGCTTTCC
TCGATATTATTTTTTATACATATAGGGAGGTGTGTGCTAT
TTGTTACATTTTGTCTTGTTTCTCCTTAGTATATTTATCT
AAATTCTCAAGAATTTAGTACTGGTCCAACATAGTCCGAA
TTGATCTCTTTAATGATCTATGTAACGTAGGGGCTAAAAA
TGATTACCTTCCACAGACCTGGCTTTTAATTCTCTCTATG
CTATTTCTTAGCTACGTGACCCTGAGTGAGCTAATTTACC
TCTCTGTACTTCATTTTTCACATCTGTAAAATGAAGCTAG
TAAGAGCTACCTCATTTATAGGATTGTCTCATAGTTGCAC
CTACTACATGTTTTAATGTGTTTAAAGTGCGCTGTGCATT
GTCTGGCCCTTACTATGGAACTCAGTATCATGGTGGTTGT
TTCAGTTGTGCTTCACGTCACATTATAGCATGAATTATTT
CTTAAGTAGGAATTGAAAGCAAAAATAATAAAGCTTGATT
ACAATTTAAAAATTTGCGGTCAAACCTTAAATTGCCAATG
GAAATCTGTCCCAATGCGTTTGAGCATAAGGAGAGCTACT
GCCAATAAGGCAACATGGATCCAAAACCTCACCAAGTCTC
TTGGCCCATGAAGTCTCCAAGGAAGTGTGCTAAGAGAGGA
CTCCTGATGGTGTCCTAGAGAAGCAGTCTCAAATAACAAA
TCCCTGTGTAACTGCAAAGGTTTATACAAAGTGGCATTCC
ATGCAGAGTAGAGAATATGATGTAAAGAGCTATCAAACAT
TACGAGAGCCCTCCCCTGTAGCACATAAACAAAGTGAGGT
GGAAAACAAAACAGAAAGTCTGCATGATAATCCTCAGCAA
TAGACCGCTTCATGAAAGGGCATTTTAGTTCAAATGTGGG
AAGCTGTGCCAAAAAAGCTGAAGGCAGGCAGGCCGAGCCA
AATTAGAACAGAGTAAAAACTTTGTCATACCTTTGTAATT
CACACAGCAGCATATTCAGCTCGACTACAAGCTGTCCAGA
TGTTGGCCATCTGACTCTTTATAGCTGTGGTCTGTTTTTC
CTTTAAAGCCCCCTTTCCTCCTCCGAGTTCCCAGACACTT
GGCCTTTCTCTTGAAGTGGAACCTAAGTTGAATAAAGAAT
TAGTCTTATTTTCAATTTTCAGTCCAATTTATCTTTTTAA
GAGAAATGTTTTGAAACCTACAAAGTCTTTGATTAAATTT
ACATCATGGCAAGAAAATTTTACCAAGTGATTGGTTAAAT
TGATAGTCTTGGAACCAAATAGGCCTGAAGCAGAATCTTG
GATTAATCATTTACAGGTTGTGTAAGTTTAGGCAAATGAT
TTAATCTGTGTATGCCTTAGGTTTTTCTTCAGTAAAATAA
AAATAATAGCAACAATATCTATCTCATCACCTATGATTAA
ATGAGATAATGTATTTAAAACATAAGCCATAGTGCTTGGT
ACATAACAAGCTCTCCATGAATGGCAGTTTTTGTTAATGA
CATATTTTAAAATCTGTTTTTATTACTGAGGTCATTACTT
CCTGTGAATTCAATAGACAAAAGCTTCCAAGACAGAGAGG
ATAAAGGAAGTATGATTTTGTATCAATTTATTGGTAACTG
TCATTTATTAAGAATAGACTTCAAATGAGGATGTAGCTCC
ACTTTTGAGATGTAAAGAATATCCATGTGCATACATATGT
ATCTTACCACTAGAATTAGGCACTGGAGAATTCATCACCG
TCATATGGCAAGATGAATACTCACCCCATGCAGAAGCCAG
TTTACTCCATTTGATCAGGGATTAGCCTTGTCCATCCTCC
ATTAAGAGAATGACTTGGAGGCTGTAAGAAAAGTCATGTA
ACTAAACTCTATTGATTACAGGGATGAGGTTAAGGAAAAA
GTTGGGCTGATACTTGGAAGTATAGTCAGAATTTGTTTAT
GTAGAACAGGTCGTTTGATAATTTTGAGCTTATTTTCATT
CTTTTAAAATAACGAGGCTAAGTGCTGTGGCTCACACCTA
TAATCCCAGCACTTTGAGAGACTGAGGCATATGGATTTCT
TGGGTCCAGGAGTTCGAGAGCAGCCTGGGCAACATAGTGA
GACACCATCTCTACAAAAAGTACCAAAATTAGCCAGGCAT
GGTGGCACATGCAGCTGTAGTGCCAGCTGCTTAGGAGGCT
GAGGCAGGGGGATCTTTTGAGCCCAGGTGGAGATTGCAGT
AAGCCAAGTTTGTGGGATTGCATTCCAACCTGGGTGACAG
AGTGAGACCCTGTCTCAAAAAATAAAAATAAAATAGTGAA
AGTAAATCTTAAAACTCAACTATTGCTTAGAACAAAATTC
TTCCTCATCAAAGAAAATGGAGCTCACCCTAAATGTAATG
CACTAATGTTAGGCACCTAGGTAATTTACGGAAAGCTAGA
GAGGGAACTGGAGATGTCTTCTGTGCAGTAATATAGAATC
TTCCCCTGCAGTTATGTTAAATGTCATCACATTTCAATGG
ATAGCATGAGGTCTGATAGTATACCAAATGATCTCATCCA
GTGACATGAGTGGCCAAACAACAGCTGTGATTGTTTTAGG
TAATAGAAAGAATAATTAATGTAGAATACACAATGCTAAA
AAGCACTTTCATTTGATCACAAATGAAAATATAATGTTCC
TTCGGAAGTTTTTAAGTATATGAGCAAAGAAAAGCAATTG
GTTCCTAAGTTCAACTTACCATCAGCATTCTTTAGGGCTC
TTCTAAAAAATTCTGACTCTTAGGCACTGCCCCTGAAAGT
GGTGATTCTGCAGGTCTACAGAGAAGTCCAGGATGTCTTT
TGTGAAACTCTTCAGGGGACTGAGATGATCGTATCATTTG
GGAACCACTCCCTGAACTATGCTGTGCTGTCTGCTTAATA
CATCTTATATATTTTTCTGACCTTCTTCATGGTGTCTTAA
ACCAAGATATTTGTGAATTAAGATGTATACATATTGTCAA
AATGGATAATAGTTGAGATTTCAAAGTCAGAATATGATGA
CAACCCCTGTGGAACATTTGTTCTTCTCCTCAGTTTGTGT
GAAATAACTGGTTAATCAAGTTCATTCGAGTTACTGAGCA
ATCTTTCAAACATCATCTATGAGGTAGTGATATAAAGTGA
AACAAGTGAAAAACACCCCTGTTCTCATAGACTTGACATT
TCAGTAGAGGGAGACAGAAAAGTAAATAAATATATAGAAT
ATTTAGGAAACAATAATATATTAAAAAGTTAAGGGAGAAG
GTGAGTGCCAAAATGTGTGTATAAGAGCAAGTATACAATA
TGGATTTTAAATAGAGAAGCTAGAGAATGTCTCTCCGAAA
TTATATTTGTTCAAAGACTTGAATGAGGTAGGGGAGGTAG
CAATACTGATATCTGGTGGAAGGAAATTCTTCACAGAGGG
AATAGCAAGAAATGAGCGTGATAGTTTCCTGTTTCTGCTG
TAAAATTAGCTAAAAACAACAGAAATTTATTGTTTCACGG
TTGTGGAGAGCATAATTCTAAAATCAGTATCATTGAGCTG
AGATCATTGGTAGTACCATCGGCTGGGCTGGGCTCCTTCT
GAAGTCACTACGGGGGAATTCATTCCTCCGGCTGCTGCTG
GCCTCCTTGGTTTAGGGCCACATCACTCTAATCTTCAAGT
CTAGCATCTTCAAATCTCTCTCTGCCCCATCTTCATTGTG
TGTGTGTGTGTGTGTGTTTTGTGTGTGTGTGTGTGTGTGT
GTGTGTGTGTGTGTGTGTGTGTGTGAGATCTTTCTTTTTC
TCTCTGTTAGAAGAATATATGTGATTGTATTTAAGGTCCA
CCCAGATAAGCCAGTATAAAATCCTCGCCTCAACATTCTT
AATTCAATCACATACACAATGACTTTGCCATATAAAATGA
CATTCACAGATTCCAGGGATTAGGACATGGATCTCTTTTG
GATGCCATTTTGCAGCTTACCACAATGCTTGATGTATTTG
AAGAACAGCAAGAAGGTCAATGTGGACAGGGAAGAACAAG
AAGGGAGAGTATAATGAGATGAGATGGAGAGGGAATGGTG
AGGAGATCTTTAAAGTTCTGCAGGTCATTTTAAGAAGTTG
GTCTTTTGCTTCAAATGGGACAGAGACACACAAGGTGGTT
TGAACAAAGAAGTGACATGATATATGAATTATGTTTTAAC
AGAATTGTTATTTTGGCTGCGACTTAAGGCTAGACTGCAA
GGGGCAAAGACAGGAGCCGGAAGGTCAGTTAGACGGTTTT
AAGAATAACCTAGGCAAGAGATAATGACAGCTTGGGTTAG
ACTGGTGAGAAAGAGTTGGCTTCTGCATATATTTTAAAGG
CAGAAGCTAGAGAATGTCTCTCGAAATTATATTTGTTCAA
AGACTTGAATGAGGTAGGGAGGTAGCAATACTGATATCTG
GTGGAAGGAAATTCTTCACAGAGGAATAGCAAGAAATGAG
CGTGATAGTTTCCTGTTTCTGCTGTAAAATTAGCTAAAAA
CAACAGAAATTTATTGTTTCACGGTTGTGGAGAGCATAAT
TCTAAAATCAGTATCATTGAGCTGAGATCATTGGTAGTAC
CATCGGCTGGGCTGGGCTCCTTCTGAAGTCACTACGGGGA
ATTCATTCCTCCGGCTGCTGCTAACCTCCTTGGTTTAGGG
CCACATCACTCTAATCTTCAAGTCTAGCATCTTCAAATCT
CTCTCTGCCCCATCTTCATTGTGTGTGTGTGTGTGTTTTG
TGTGTGTGTGTGTGTGTGTGTGAGATCTTTCTTTTTCTCT
CTGTTAGAAGAATATATGTGATTGTATTTAAGGTCCACCC
AGATAAGCCAGTATAAAATCCTCGCCTCAACATTCTTAAT
TCAATCACATACACAATGACTTTGCCATATAAAATGACAT
TCACAGATTCCAGGGATTAGGACATGGATCTCTTTTGGAT
GCCATTTTGCAGCTTACCACAATGCTTGATGTATTTGAAG
AACAGCAAGAAGGTCAATGTGGACAGGGAAGAACAAGAAG
GGAGAGTATAATGAGATGAGATGGAGAGGGAATGGTGAGG
AGATCTTTAAAGTTCTGCAGGTCATTTTAAGAAGTTGGTC
TTTTGCTTCAAATGGGACAGAGACACACAAGGTGGTTTGA
ACAAAGAAGTGACATGATATATGAATTATGTTTTAACAGA
ATTGTTATTTTGGCTGCGACTTAAGGCTAGACTTCAAGGG
GCAAAGACAGGAGCCGGAAGGTCAGTTAGACGGTTTTAAG
AATAACCTAGGCAAGAGATAATGACAGCTTGGGTTAGACT
GGTGAGAAAGAGTTGGCTTCTGCATATATTTTAAAGGCAG
AACCCACAGGATTTGCTGATAGATTATATGTGGGGTATGC
ATGAACAAGAGGTCAAAGATAACTTCACAATTCTTGGCCT
GAGAAAATTTAAAGATGGAATAGCCACTAACCAAGATGAG
AAAAGTTGTGGGATAGCTGGTTTGGGGGAGATCCAGAGCT
CAGCTTTGCACATGTTAAATTTAAGAAGCCCACTGATTTC
TTAGAGAAAATTTAAGGAAGAAAATCAGGCTAAAGACACA
AACTTCAGAATCATCAGCATGTGTGTAGCATTAAAGAGTA
GTAGACTAATTACATTCCCAAGTTGGTGAGGGTAGACAGT
GAAGAAAACTGTTGCAAAGACTGGCTTCTGGGGGCATGCC
ATGTCTGAAAGGTTGAGGAAGAAAGCAACTAGCAAGTGAG
GCTAAAAGGGGGGCACAGATGTGATAGAATGAAAGAGAAG
AAAATGGTGTCCAGGCAGAGAAGTGTACAAAAGGTTTCAA
GAAGAAAATAATTATTCCAAATGCTCCTTATAGGTGAAGA
AAGATGAGAGCCTGAATGTAGTCAATGATTGTAAAAGAGA
AATGGAGGAGAGGAACTGGAGAGATGGAGAAACCAGACAA
GACTTTTGAGATTTGCCATAAAGAGGAGAGAAGACACAGT
GAGGTCATTGGAGGGGGAAGTGAGAGTCTTTGAAGTTTTT
CTTTTTTTTAAGATATTTATTGCTAAAAGGAATGATCAAG
TATAGAAGGAAAACACATGATATAGCAAAGATAAAAGAGA
ATGGAATCTAGTGCAGAAGTGGATGGGTTTTGCCTCCCCA
GGAGGAGGGCATTTCATCTCTAGTCGAACAAGGAGACAGA
TGGTGAGAGGTGGCAGATGAGGTGTGGGAGTGTGCCAGAG
TTCTCTTCTCAGTGCTTACATTGTGTCTCTGAAATATGAA
GCACAGCCAGTGTTGTAGGTTTGAGAAGAGAGAAGGAATG
TATGAGAGTGATGGGCTAGGGAAGTAGAGAGTGGATGTCA
GCAGCATTATGGACATACCTGAGGTTCCTGGCCTTGAATC
TGAAGTCAGACAAGTCAGTGTGGTTGTGTGGTTGTTCTCC
AGCTACCTTCAGCAGCAGGAACACAGGTGTGGAGTTCCCA
GACAGGTAAATTGAACCAGAGCTGTGATTTAGACAAGCCA
GTTATGTAACTTAAAAGAATGGCATGGAGTTGAGGATGAA
TGTGAGGACATGATGATAATGACTTTTCACTGAATTTAAG
CTAGGTGGAAGGGAACTGAGGACACATGTGAGAGAGGTCA
CACTGGAAAGGGGAGATTAACAGATTGTAGGCCTGGTGCT
GTGAAAGGATGTAAAATCAGATTTACAGAGACATGTGATA
GACTGATTGCAAAAAAAAAATGGCCCTATTTTCAATTCTT
TCTTGGACCCATGCCTCTCCTCCCATCAAGAGGTGAAGTC
CCCTTTTAAGTCTTTTATACTTAGGCTGGCCTTGTAACTT
TCCTTCACTGATGGAATATGGATCAAGTGATAGAATGTCA
TCTCAGAGTATAAGGCCTTAAGCACTTCTACTTGTTCCTT
TTGGCATTTGGCTCTGCCGTGAGAACTGAGAACCAAGCCT
GGGAGCACGTGAGGCAGAGCCAAATCATCCCAACTGAAGC
CAGCCATGTTAGTCCACAGCCTGCATACCAGCTGACCATG
TATTAGCAAGATAATGTGAGATTAGCAAAGCCCAGACCCA
CTCAGCAACCCACCTCAGCAGAACTATCCAACAAGCTCAT
AGACTCATGATAAATAATAAAGGACTATTACCTCAAGCTG
CTGAATTCTGGGGTTATATGATTATAAAACAATAGCTGAC
TGATAAAAAGGAGGAGGTAGAAAGAAAAACTGTAGTAATT
ACAAAGTTACAATGTTGAAAATTGGGAGGATGAAAGTCTT
TAGTAGAAACAAGGTGTAGGGTATAAGCATGGGATGAGTG
GTTGAGGTGAAGTCGAACATGAGATCAGAAGAGGCGAAGA
GCTCAAGGAATTGATTTTCTATGTGGATTGAAATCACCAA
AAATCAAGGGAAGAGTAGTGTTAGAGAGAGTCACAGTAAA
TCTGGAGCTAAAATCTTCAAGAAATGAGACAGCCTGACCA
GACTCTAGCAGACTAATGCAAAGAGTAGGAGTGGACGGCA
GTCTGGTGATATGAGATTCAAAGCAAGAGTATTTTTTATG
GAAGATGGAGGGAGAAGTTTCTAGAAGTAACAATGAGCAG
CAAGGAAAACTCTTAATTCGTCTCCTGGCCCAGTGGCATA
TGAACTATGGAACTAAATCAACCACCACTTAAGAAGGCTG
CACGGGATGCTGTGTCCTTAAGGGAATGCAAGAATATGAA
GAAAACAATGAAAAAAGAGAGAGACAATAGCAGAGATTTT
GCTGACGATGGAATGTTCAATCCAGAGGGCACAATGAATG
GGTTGTAGGGGTTGGATGTAGGTGGGAGATGGTAGCATAC
TAGAGACCGTATAGGGCTGTGTGAAGACTGAAGTTGGGGC
AGTGAGGCGTGCCTAACGTGTGGTAACTGACCATAAACCA
GGTAAATAGGGAGTTCATACATTCCATTTTTCCTCAGTAG
TCTTGGTTCATGTCGATTATCACAGAGTCATGGCCAATTT
AGTATTGACCTGGACACGTGCTCTGATTATGACAATTTAT
GTGAGAATTTTACAGATAAAGGTCATGACATTAGTCCTAG
TAGACATGACTGTGGTGATGGTGATGGTGAAAGAGTTAGG
CTTGTGGGTGGGGAAGAGTGGGTTTTTGGCTCTTTTAGAT
GGAGCTATGGAGAACAGAGGGGGTCTTATCCAAGCCTGAG
GGGGTTCATACCTAAGCTAGGAGAGGAATCAAAGGTTAAA
AATGCACTTGGATAAGTCTATGCATATAATAGTATATATT
TACATTTCGCATGAGATTGGAGTTCCTTAATTGAAATGGA
CTAAGAATGAATAACAAGTTTAATTTTAGAAAAACTTTGA
CATATGTGAGTCAAATGTGGAACACAAACCCATCTCTCCC
ACAGTCAGTAAATGGTACCACCATTCATCCAGTTATGTAA
TCCTGAAGCTTCAGAGTCACTCTAGGTTCTTCTCATCATC
TCCCTTCCCTTATCCAGTTCATCAGCAAATTTTATAGGCC
CTAACTCCAAAATATATTCATCTGCTCAGTGTCCACTACA
TCTACCACCAACACCCTAGCCTAAGCCACTGTTATCTCTC
GCCTGGGGTATGGCAAATGCGTCCTAACTAGGTCTTTTAT
TTTCAGATTATGTCACTTCCTTGTTAAAAATCCTCCGAAA
GCTTCTCATCACTCTTAGAACAAAAATCAAAAGTCATTAT
TATATGCAAGGACAGGGGGTCAAGGAACTGTTACCTTCAG
GCCAAATCCAGCTCACGGCTTGTTTGCATTTAAATGCAAG
CTGACATTTTAAATGATTTAAAAATAAAAAAAATACTTTT
ATTGACTCGAAAAAATATGATACTCTTATTTCAGTGTTCA
TGAATAAAGTTTTATTGAAACAGCCATGCTCACTCATTTA
TGTATTTTCCTCTTTGACACTACAGCAGCAGAGTGAGTAG
CTACAGCTGAGACCATATGGAGGCAAAGCCTAAAGTATTT
ATCAATACTGCCTGGTGTTTTTTTTTTTTTTTTTCTTGAG
AAGGAGTTTCAGTCTTGTTGCCCAGGCTGGAGTGCAATGG
CACGCTCTTGGCTCACTGTAACCTCTGCCTTCCAGGTTCA
AGTGATTCTCCTGCCTCAGCCTCCTAAGTAGCTGGGATTA
CAGGCACGTACCACAGCAAAGGGCTAATTTTGTATTTTTA
GTAGAGCCGGGGTTTCTCCATTCTGATCATGCTGGTCTTG
AACTCCCAACCTCAGGTGATCCACCCACCTTTGCCTCCCA
AAGTCCTGGGATTACAGGAATAAGCCACCGCGCCCAGCCT
GCCAGGTGTTTTAGAGAAAAAGGTTGCCACCCACTGCCCT
ACGAGATACCTACATTATCTGGATCCTATAACCTCATCTT
CTACCACTTTCCCTTGTTTCTTAAACATATTTTGCCTTAA
GCTCTTTGTATTTGATGTATCTTCAATGCAGATGGTGTTT
CTCCTGGGGTTCCATGGCTTCTAGGTTCTATCATAGTTAA
ATTTATTACTATGCTTAGCCTCACCTTGCAAGGAGAAACC
ATGGAAAACAAAGTCTGTGAAGCCCATTCTTCATTCAAAA
CATAGCCTTCAGAGAAAAACAGTTTTTCTGTTATGGTTGT
TAACAAACAACCCAATCAAATTAAATAGAAACTTATAGGG
GGAATAAAATGTAATGCCCCTTATGTTAAACACTTTTAAA
ATGCAAGCTCAGGTTATACAAATTTGTGATATAATATACT
GCTATCACAGGCACCTGGTGTTTAATGGTGAAGGTCAAAT
CCTTAACCATTGTTTTTCTTAAAATTATTTAGAAATTTAA
ATTTAAAGGTGGATCCCATAACTTAATCCTAGAGGTTATC
ACTGTCTAACATGAGACATGAACAGGCTAACCTAAAATCA
TCTTCAGGTTTTGCTTCTGAAAAAAATTCTGTAAATGTAG
GATGCATTATTTTTAGAGGAAAGAGGTTAGAAAGTTTGTT
TCAATGTAATAAAAATGTTTTTAGTATAAAGAGAAATATA
TACTATAGTAATTAATGAACAATAAAAGAATCTCTGTTTC
AATGATTATTATATATCTTTTCTGCTGGGTCCCAACTGCT
CTTCAACCTACCCATCAAGAGATTCTTATTTTTCTTATTT
GAGGTTTAATTGGCATACAAGAAACTATTTGTACATTTTA
CTATGTGTAGTTTGATAAGTTTTGACCTAGGTATACATTT
GTGAAACCATCACCACAATCAAGATAATGAACATATCCAT
TAGCCCTAGAAGGCTCCTCATGTCCCTGGTTATCTTCTCC
ATCCGGTGACTCTCTGTCTTCCCTTTACCTGTCCCAGGCA
ACCACTGATTTGCTTTCTCTAACTATAGATTAATTTGCAT
TTTAAAGAATTTTGTAACAATGAAATAACAGTATATGACT
ATATACTGGCTTCTAAATTATTTGCACAGCATAATTATTT
TGAATTGCATTCATGTGTATATCAGTAGTTCATTCCATTA
TTACTATTCAACTGACTTATATAGATGTATGGATACATCA
CAATTTATTTATTAATTATCTGTTGACATTTGGATTATTT
TCAATAGTTGGGTACAACAAAGCACATTGCTGTAAATATT
CATACATAGGTCTTTGTATAAACACATGCTTTTATTTCTT
AACAAATTTTAAATTGATACATTACACTTGTACATATTTA
TGGGGCACATGTGACATTTTGTTCAATGCATAAAACAAGT
AATTATTAAGTCAGAGTATTTGGGGTATCCATTACCTTGA
GTATTTATCATTCCTATGTGTTAGGAACATTTCAAGTCCT
CTCTTCTAGCTATTTCAAAACATACAATACATTGTTAACC
ATAGTCACCCTACTCTGCTATCAAACATTCGAACTTATTC
CATCTAACTGTGTGTTTGTACCCATAAACTAACCTCTTCT
TATCCCTACTCCACACATACTCTTGCCAGCTTCTGGTATT
TATCATTCTAATCTCCACCTCTATTAGATCAATTTCTTTA
TCTCCAAATATGAGTGAGAACATGTAATATTTGTCTTTAT
GTTCCCGACTTATTTCACTTAATGTAATGATCTCCAATTC
CACCCATGTTGCTGCAAGTTACATGATTTCATTCTTTTTT
ATGGCCAAGTAATATTTCATTAAGTAATATTTCATTGCAT
CTGTGTATATGGAATACACACACAATGGAATGAAATATTG
TGTGTATATGGGATACAGATACAATAGAATGAAATATTGT
GTGTGCAAACACACACACACACTTTATATAGTAGATAAAT
TGTTAAACAGATTTATCCATGGAAAAATGGATGCATGAAT
GGATGAATGAATTTAAAAATGTGATATCACTTACATTAAA
TCATCTCAAATCATTTTTTTAAATGTGAGACATACTATGC
CCTTTATCTATAAAATAGTCACATAAATTGTCAATCAGAG
CACTTGTCCAGCTCAATGTTAAATTGGCCAGGACTCTGCG
ATAATCAACATAAGACTACCAAGGGGAAATGGGGTTGTAT
GGACTCCCCATTTACCTGGTTTATGTCAGTAATCACACAA
CTTTTGGCACCCCTCACCTCCAAAACTATGGTCCTCATGA
AGCTCTATCTGTTCTCTATTATGCTATCATCTCCCACCCA
CTTCTATCCCCTAAAACCCATCCATTGTGTTCTCTGTATT
GAACATCCCATCATCAACAAAATATCCTCTATTGCCTACC
TCTTTCCTGATTATGTTCTTCATTTTCTTGCACTCTTTTG
AGGACACAGCTTCCCAGCAGCTGTCTCAAGTGATGGCAGT
TTTTAGTTCCATAGTCCATATGTCACTGAGCCAGATGAGT
TAAGATGTCTCCTTGGTCTTGATTGTTACTTCTGGAGCTT
GTGACTTTAAGAAATCTTGGAGACCTTTTGTGTGTTCTAA
AATATGGTGTATCCTGAAGAACGTTTTGCATGCTGATGAA
AATAATGTGTGTTCTATAGCTGTTGGATGACATGTTCTGT
AAATGTCTGTTAGACTCATTTGGTCTAATGCACAGTAAAC
ACAGTGTAAATCCAATGTTTCTTTGTTAACTTTCTGTCTA
CCTGATCTGTCTAATGCTGAGAGTGGGATGTTGAAATTCC
CAACTATTATTGTATTGAAGTCTATCTCTTCTTTTACATT
TAATACTATTTATATATCTGGGTGCTCTAGTGTTGGAGGT
GTACTTGTTTAGAATTGTTACATTCTCTTGCTGAATTGAT
CTCTTTATCATCATATAATGACCATTTTTATCTCTTTCTA
CTGATTGGATCTACAGTCTGTATTAAATAATATGAGTATA
ACTACTTCTGCTCACTTTTGGTTTCTAATTGCATAAAATA
TTATTTTCCATCTTTTTATTTTCAGCCTTTATGTGCCTTT
ACAGGTGAGATGAATTTCTTGTGGGCAGCATATAATTGGG
TCATTTAAAAACTCTATTATTCCAATCCATATCTTCCAAG
TGGAAAGTTTATCCATTTACATTCAAGGTTATAATTTATA
TGTGAGGCTTATTTCTCTCATTTTATTAATTAATCTCTGG
TTGTTTTGTATGTACTTTGTTCATTTCTTTGTCTCTTATT
GTTTATCAATGTAATTTGTTAGTTTTCTCTAGTAGTAACA
TTTGAGTTCCTTCTGTTTCTTATTTGTATGTTTGTTCTAC
CAGTGGGTTTTATACTTTTGTATTTTTTTTTTTTAATGGT
AGATATCATGTTTTCACTTTCAGAGTTAGGATTCCCTTGA
GCATTTCTTGTAGAACAGGTGTAGTGGTAATGAATTCCCT
CATTTTTGCTTATCTTGGAAAGACTATGTGCCTCTTTCCT
TTGTAAAGGATACCTTTGCAGGGTACAATATCCTTGGTAT
TTTAAATATATCATTCCATTCTCTCTTGGCCTATAAATTT
TCTGCTGAAAAATCCATTGTTAGTGTGATGTAAGTTCCCT
TATAAGCAAAAGCCATTTATAAGGGAAACTGCTAGAGGAA
ACTGGTGAAGTTTTTCTGGGTTCTGGGGTATCAAGGGGTC
CAGTCCTTTGGTCCCTAGATACTATTGTCTTGTTGTTTTT
AGAATTCTCTTTGTCTTTGATTTTTGACAGTTTGACTATA
AAGCGCTGTGGAGAAGACATTTTTGAATTGTATCTATTTC
AAGATCTCTGAGCTTTCTGTATCTGGATGCTTTTAAGATT
TATCTCTTGCTAGACTTGGGAAGTTTTCAGCTATTATTTT
GTTAAATAGGTTCTCCAACGCTTTTATCTTCTTTTTGCAT
TCTGAGACACCAAAAGTTCAAATATTTGGTCACTGTATTG
TGTCTCTTTTCAAAAGACCTGTTGTCAAGTTTTAAAATCC
TTTATACTGCTCTATCTAGTATATTATTAAACCTTTCAAA
TGTATTTTACATTTTATTCCATGGATTCTTCATTAAAATT
TGTTTAATTTTTAATTTTTGTGGATACATAGAGTAGGTGT
ATATATTTATGGTGTACATAAGATATTTGGTACAGGCATG
CAATGTGTAATTATAACATCATGGGAAATTGGGCATCTAT
TCTTACAAGGATTTATCTTTTGTGTTGCAGACAATCCAAT
TATACTCTTTCAGTTATTCTTTTTTCTTTTCATACAGAGT
TTCACACTGTCACCCAGGCTGGAGTGCAGTGGTGCTATCT
TGGCTCAGTGCAATCTCCACCTCCCAAGATCAAGCAGTTC
TCATGCCTCAGCCTCCCAGGTAGCTGGGAGTACAAGTGTA
TGCCACCATGCCCGGCTAAATTTTTGCATTTTTCATAGAG
ATGGGGTTTCACCATGTTGCCCTGGAGTTTGGTTGACAAA
CTCCTGACCTCAGGTGATCTGCCTGCCTTGGCCTCCCAAA
GTGCTGGGATTACAGGAATGTGCCACCATGCTGGCCTCTT
TTAGTTATTTTTAAATGTACAATTAAATTATTATTGACTA
TAGTACTTCTTTTGTGCTCTCAAATACTAGGTTTTATTCA
TTCTAAATTTGCTTTTTTTTTAATACCCATTAAGAATCCC
CACCTCCTCCCTGGGATCCCACTACCCTTCCCAGACTCTG
GTAACCAAACTCCTGTTCTCTACCTCCATGAATTGTATTG
TTTTGCTTTTTAGATCCCACAAATAAATGAGAACTTGTGA
TGTTTGTCTTTCTGTGCTGGGCTTATTTCACTTAATATAA
TGACCTCCAGTTCCATCCATGTTGCTGCAAATAACAGAAT
CTCATTCATTTTTATGGCTGAATATTACTCCACTGTGTGT
AAATATTGCATTTTCTTTATCCATTTATCTGTTGATGGAA
CAGAAGTTGCCTCCAAATCTTGGCTATGGTGAACAGTGCT
GCAACAAACATGGGAATGCAGCTATCTCTTCAACAGTATT
GATTTCCTGTCTTTTGGGTATACACCCAGCAGTAAGACTG
TTGGATCACATGATAGCTCTATTTTTAGTTTTTTGAGGAA
CTTCTAAACTGTTCTCCATAGTTGTTGTACTAATTCACAT
GCCCACCAAAAGTGTACAAGGATTCCCTTTTCTCCACATC
CTTGCCAACATTTGTTAGTGCCTGACATTTGGACGAAAGC
CATTTTGACTGGGGTGGGATGATATCTTATTGCAGTTCTG
ATTTGCATTTCTCTGATAATCAGTGATGTTAAGCACATTT
TCATAGGCCTGTTTGCCATTTGTATGTCTTCTTTTGAGAA
ATGTTTTTTCAAATCTTTTGCCTGCTTTAAAATCGTATTA
TTAGATTGTTTCCCCATAAAGTTGTTTGAATGCCTTATAT
ATTCTGGTTACTAATCCAAGGCACTGGCCTGGATTATTAT
TCAACTCTGTGCTTGTAATTCCTTGTGCTTGACCAGTGAA
GATCCCCTGTTCTGTGGCTTTGGGGAAATCACCATATCTG
GACTGGGGTGCCGGAGGGGGTCCCACCTCACCAGTCAGAT
GCACTTTCTGGGTGAAGCAGCGCCCCTCCCCACCTCAGTC
TGCCCTGCCTGGGCTTTGCTCACCATCTGACCAGACCCGT
TGAAATGAACCTGGTACCTCAGTTGGAGCTAGGAGATCTC
TCACTTTCTGGCATCTCTCACTGGGTGTTGTGCACCGGAG
TTGTCTCCATTCGGTATCTTGTCCTTTTTGTTTGTTTGTT
TTCTGTTTTTGAGACAGAGTCTTGCTCTGTTGCCTAGTCT
GAAGTGCAGTCACACAAAATCTCAGCTCACTGCAACCTCT
GCCTCCTGGATTCAAGTGATTCTCCTGCCTTCAGCCTCCT
GAGTAGCTGGGACTACAAGTGCGTGCCACCACACCTAGTT
AATTTTTGTATTTTTAGTGGAGATGGGGTTTCACCACATT
GACCAGGCTAGTCTCCAACTCCTGACCTCAGGTTATCTGC
CCATCTCGGCCTCCCAAAGTGCTGGTATTACAGGCATGAG
CCACCACGACCAGCCTAATAAATTACTTATCAATGATATA
AATGAAATCTTTTGGGATATAAAACTATTTCTGTCTACAG
GAGGTCTAAGAGGCCTTACCAACCTTATTGGAAGATGCAA
GGATGTGAATTTGAAGAATGGACATTGGAGAAAAGAGACA
TCTTGAGTAAAGACAAATAAGGGAGCGTGTTGAGAAGAGA
TATGTGGCTTCTCTAGCTAGAAGATAAAATTGTGGGAGTT
TTGAATGCCCTGTGAGAGCCATGGAAAGTTCTGGAGCAGG
AACACAGTAAAGTCCTTACGTTTCCAAGTCTGTGGTGACA
ACTCTGGTGGCAGTGGATGACACAGATTGGGCACAGTGTG
CAGAGAGATAGTAGGAAGGATTACTGGGATGCAGGGAGAT
CAGTTCCGAGACTATTAAAACTGTCTAGAGAAGGGGCAAA
ATAGCTGACCAAAACAGTGGCAGTGGGAATAAGAAGATAA
AATCAAGGAATATAACAGACATAGATTTTGTGAAGTAAGA
ATTCTGAGGCCGGGTTTGGTGGCTGATGCCTGTAATTCCA
GCATTTTGAGGAGCTGAGGTGGGTGGATCACTTGAGGTTA
GGAGTTCAAGACCAGCCTGGCCAACATGGTGAAACCCCAC
CTCTACTAATAATGCATAAATTATCTGGATGTCGTGGCAC
ATGCCTGACATCCCAGCTACTCGGGAGACTGAGGCAGGAG
AATTGCTTAAACCCAGGAGGTGGAAGTTGCAGTGAGCCAA
GATCGCACCACTGCGCTCCAACTTGGACAACAGAGCTAGA
CTCTGTTTCAAAAAAAAAAAAAATTCTGAATGGCATGCAA
TGAAAGAAAGCAAAGAGTGAAACATGTTTTCAAACCTGTG
TAGCTGGGTATTTGTTTATTACTGCATTACAAACCACCCA
AACCTATAGTGGCTTAAAATAATAATTTTTTGAGGGACAA
AGTCTCACTCTGTTGCCCAGCCTGGAGTGCAATGGTGCCA
TCTCAGCTCACTGCAACCTGTGCCTTCTGGGTTCAAGTGA
TTCTCCTGCCTTTGGCTCCCAAGTAGCTGGGACTATAGGC
ATGCACCACCACACCGGCTTTTTCTATTTTTAGTAGAGAC
GGGGTTTCACCATGTTGATCAGGTTGGTCTCGGACTCCTG
ACCTCAAATGATCCATCTGCCTCAGCCTCCCAAAGTGCTG
GGATTACAGGCATAAGCCACCATGCCTGGCCAATAATAAC
CAATTTTACTCACTATTCTCAATATTCAATGCTGCTTAAC
TAACCATCTCAAACTTAATGCCACAAAACAATCCTTTTAT
TATGCTTGTGGATTCTACAGGTCAGGGACTCAGACAGGGC
ACAATGAGGATGGCTTGTCTTTGTTCTGTAATGCCTGAGG
CCTCAGCAGGAAGTCTCCAATGTGCACCTGGAGGGATATT
TATCCAGCTTTCTGCTGCCTGGGCTGGGATGACTCAAAGG
CTGTATTCAGCAGGGATGGTTGACCATGGCACCTACATGT
GGCCTCTCCATGTGGCTTGAGCTCCTTTCAGCAGGATGGC
TGGGTTCTGAAACAAAGAAACCCAAACTGGAGCATCCAAA
GCGTCAGTGTTCCTAGAGACCAAGGCAGAAGCTGCGTGGC
ATTTTATAACCTAGCCTCAGGAGCCACAGAGCATCACTTT
TGCTGTAGTCTATGGGTTGGGGCAGTCAATAGCTGGCCCA
AATTCAAGGGAAAGGAGCATAGCCCCCACCACGTAACAGG
AGGAGCATCACTGCAGAGGAACATCTGGAATAGGAACTAC
TGCAGTCATCTTTGGAAGATACAAATTAACACACTCATGA
TTATTTGGGTTAAAAATTCAGACAGGATACCTACTAGAGG
AATGACTTGTCATTGCTCTACAATGCCTGGCGCTTCAGCT
GGGATGAGCTGAATGAGTGGGATTGACTTGATGGCTGGGA
GCTGGAATCATCTGGAGACTTCACTCTCATATCAGGAAAC
TAGACTGGTGTGACTAATGGCTGGAACTCATTAGGTTTCT
CTCTTTCTTTCTCTCTCTCTCATCTCTGAGTCTGTCCATC
TGACCTCTCGATGGCTGCCTCATGGAAGTCAGACTTCTTA
CATAGTGACTCAAGCCTCCAAGAAAAAGTATCCCAGTTTT
ATGAAGAAGTTCATGGCTTTTTATGACCCGCTTCAGAAGT
CACATAGCATCACTTACACTGTAATCTATTGGTCAAAACA
GACAAAAGCCTGCCCAGATTTAAGGAGAAGGGATATAATC
CCCTCCCTCAATGGAAGGCGCGTCTAGTAATTTGTTGCTA
TGTTTTAAATTGGCCACACTGGAAAAATGATAACATTACT
AGCCAAGGTCAAGGATATGTAGGCTTAAGAGTTTAGATAA
TGAAATTGGTTTTATAAAAATTAAATTTGTGGTAACTAGC
AGAATCTTGGCAACATGAATCTGAAGTACAAGAAATAGTC
ACTCTCAGAGAAATAAATTAATAAGTATATGGGCTAATTA
AAACAACATATTTAATGAGAGGAGTCCCAAGAACCCAGAT
CTATGCATAGTGAATTTTGTTCATTATTCATAACACATTC
ATTTCCCACCCCTTCCTTCTTGCAGAATCCCAAATCTATT
CATGGGTTCCTGTTTCAGAGCCTGCTTTGTATAAAGCAGT
TATGGGAGCCCCACGCTCACTGGCACTGACTGAGTGTATG
ATGTCATTCCCATCAGGAAACAGGAGTAAAGTCTGTTGGG
GTGCTTCTTAAAAAGACATCCTATAAAGAGGCAGAAAGAG
ATTGTCCCTATATTTTTTTCCTTTGCTTGTTATCACGTCT
GAGGATCTGAGAGTGGTCAGAGAAAAGGAATGCCAGAGAA
GATCCTGGATCCTTCCATAATTCTGAACGGGTGGTTTTGT
GAAATTAATGTCTCCTGTTATTTAAGTCAGATTGAATTGA
GTGAGGGTTTCTAATACTTTAAGCCCAAATCATCTTCCTA
ATTATGGTCCTTGCTCATATCCTGATATTCCAAAATTCCC
GGAACATACCTACACTTTGGCTCTGAAATTGAAGAGTTAA
AATATTCCAATTAAAATGACTTTGTACAACATTTAACATT
ATTTAATTACAGATTGTGAAGGTTAATGTTATGCATCTAC
TTGACTGAGCCATGGGATTCCCAGATGTTTGATTAAACAT
TATTTCTGGGTGTGTCTCTAAGAGTGTTTCTAAAGGAGAT
TGGCATTCAAATTGGTAGACTGAGTAAATCAGATAACCCT
CCTCTGTGTGGGTGGGCCTCTACCAACCAGTTGAGGCCAT
AGATGAAACAAAAAGGAGGAGGAACACTGGATTCCTGCTC
CCTGTTTGACTGCTTGAGCTAGGACATTAACCTTCACCTG
CCCTTGGTGCTCCTGGTCCTCAGGACTTCAGATTGGAAAG
AAATCTACACCATCAACCCTCTGGCTTTCAGGCCTTTGAA
CTACACCACTGGCCTTCCTCGGCCTTCAGCTTGTGGATGG
CTAATTGTGGGACTTTGTTGCATCTGTAATTGTGTGAATC
AAAACCGTATAATAAAAAGCTTTTTAGGATATACATGTAC
ACACACAGACACACACACACAAATTGGGTTTGTTTCCTTG
GAGAATCCTAATACACAGATTATTAATGTATATTAGTGAT
ATGGTTTGGTTGTTTGTCCCCTCCAAGTCTCATAATGAAA
TGGGATCCCCAGTGTTGGAGTAGGCCTGGTGGGAGGTGTT
TGGATCATGAGGATAGGTCACTCATAAATGGCTTAGTGCC
ATCCCTTTAGTGACGAGTGAATTCTTGCTCTGGTAGTTCA
TGAGAGATCTGGTTGTTTAAAAGAGAGTGGCATCTCCCTG
CTCTCTCTCTCCTTTGCTCCCACTCTCAGCACATGCTGCA
CCTGCTCTGCCCTCATCCTCCACTGTGAGTGTAGGTTTCA
TGGCGCTCCCACCAGAAGCTGAACAGATGCTGGCACTGTG
CTTCTTGTACAGCTTGCAGAACCGTAAGCCAATTAAACCT
CTTTTTTTTATAAATTACCCTGCCTCTGGATAAAGAAAAT
GTGGCCCATATTCACTACAGAATACTATGCAGCCATAAAA
AATAATGAGTTTATGTCCCTTGTAGGGACATGGATGAAGC
TGGAAGCCATCATTCTCAGCAAACTAACACAGGAACAGAA
AACCAAATACCGCATGTTCTCACTCATAAGTGGGAGTTGA
ACAGTGAGGACACATGGACACAGAGAAGGGAACATTACAC
ACTGGGGCCTGTCAGGGGATGAGGGTAAGGGGAGGTAGAC
CATTAGGACAAATACCTAATGCATGCAGGGCTTAAAACGT
ATATGATGGGTTGATGGTGCAGCAAACCACCATGGCACAT
GTATACCTATGTAACAAACCTGCACACTCTTCACATGCAT
CCCAGAACTTAAAATAAAATTTTTTTAAAAAAAAGATTTC
AAGATGAAAAAAATAAAATAAATTGCCCAGTCCGAGGTAT
TTCTTTATAGCTACACAGAACGGACTAACACAATTAGTGT
CCTGCATTTGTATTGTGTGATACTTGACACATACTTATCA
CTAATAATGTCATCTGATCTTTACAACACTTTTGGAAATA
AGCAATGTGGGCATATTTCTTCCATTTTCAAATGAAGTAA
ATGAACATTCTGCTTTAAATCCTTTTGTGAAATTATACAC
CATTTAAATAATAAATCTTATTCTACTTTTCATATTCTAC
TTTTCTTTGCAGATAGTACCTATTCACTAAATATTTGCAT
GAGTTAAATTTATAGCACTCACTAAGATAATTTTGAAGGC
AGAAAATAATGATTATGTTCAAACACTAGCCAATATAAAA
TACTCTGGCAAGGATTTGACCAGAGACAAGCAAAGAATTG
TAAGGTTTGTTTATATTAAATGCTCAGTCAGCATGAAATA
TGATGATAGACTTTCTTGGTGCTAAGTAACCCTCATGCTT
TATGGGAAGAGGTCAAAGAAACAGGGGGAAGTTCAAAACA
TTATTCTTTTAGTCTAGCATAGTACCAGGAACACAAGTGA
GCCTGATCTTATTATTTAACGGACAATAATTTAAGCACTG
AGCTATTTCACATGAAATAAGCATTTAGGATCATGTACCC
CATTTCAAATCATCTATTTATGATGGCTTCTTCCTTTACT
TTTAAAAGATATTAATTGTAAAGGTAAACATTGGTTTTAA
CAGCTAGATCTTCTTTAACCATTTCTCTTAGTCAAACTCC
ATCAATTTTGACAAGCAAGCTTTTATAAAAGCCTATTATT
TTAACATGTCTGCTAAATTAGCTTGTTACTATGTATTAAC
TTAAAATACTACTTTAACTGTTACACTAACAGTCAAAAAC
AGATGGGATTGCTGCAAGATGGTACAGAGAGGGGAGCTCT
TGGGACATAAACTGATTTTGTTGTCTTAATGAGACCTATT
TAGGAATAATTTTTTTATCAAGTCCTTGCCACAAAGGAGA
ATAAATTTTTCTGTTTACAGAAAATGTAGAAATTCTCAAA
CCAAAATAATATTCTCTAGTGGGAAGGTGTTATACACATA
TACAAAAATAATTATTATTCAAAGTGTATGTTCATACTAC
CAGAAATCTACGTAGATTGTAAGAGGAAAGTTGCTTTCCT
TAAGCAATTCTTTTGCACCTCCCTTTATATTAAAAAGAAT
AAGAAGCTTGAGAAGGTAGAAACGATTGCAAAGGAGAGAA
ACACTGAAAAGGGACAGAATCTAAAAATAAACCATTTTTT
CCCAATGCTTTAGTTATTTTGGGTTTGTCTCTGTCTTCAC
TACTCAATATCAAGGCTAAGCAGTGTTTGAGCTGAAGGCT
TTTGACCCTACTAATTATTTATTCATCAAATATTTGTGAA
GCACCTACTATGTGCTGGGCATTGTCATAGGAACTAGGTG
TAACGTGGTAAGCAAAAATGGACACTGCCCATAATTCAGT
AAGCTCAAAGTAAAGAAACTAAAAGCTCTTTTTTTTAATA
CAACCTGAAAGGGCATGGGCCTGCTGTGTCACTTTTTGCT
ATAAAATTATGTGAAATTTGGGGGTTTGTTTCTTGTTTTT
TCCTCTAATGAGCCGTAATACCTGCCATCCATGTTGTTTT
TATGGATGACATTACATCCAATTTTGCCTATTGCCTTTCA
TTTCCTATTTTCTACCCATAGTCAAGGCTTCTAAATACAT
TATTGGTATTTTCTCATTAGGATATTTATTTTCTACCTAA
ATGTCATTCTGAGAGAGTTATTCCTCACTTGATCTTCCAG
CCAGTAGACCTTAGAGGAAAGATCATTCCCAAATAAAGCA
GCTGAAAACACCAGGGGGTATTTCAACTTGAGATTCCATG
TCTTCCTGTCTTATGACTTTATCCTGGCCTGTGTTTTGTT
GTAAATGTTTGAGAATAAAAGACCAGCTATGAGTACCATC
TGCTTAAATCCCTCTACCTTGTCCAGATCATTAATGAAGA
CAATTTAAAATAGTTCTCATGACAAAATTAGATAAGCCAT
TATTAAGAGGAAATCAGAATACCAATGTACATTCACGTTT
TCTACTCCCTATGGGTAAAGTATTTTAGATGTAATTAATG
TTATATTTTCACTTCAAAATAGATATTTAACGTATGATAG
ACATGAAAGACACTATGCTGTGGTTCGTAATGAATTCTGC
CTTTAAGGAAATGGTTTTTAGTGTAGAAGTTAAAGTATGT
ATAAAAGTCTAACAAGATGGTGGTTGATATGTGGATGAAA
AGGTGCAGTTTTATACATTCATTTCTGTGGTGCTTATTGT
ATTCTGCTAGGTACTTTGTATAGAGGGAGAGGGTGCCTCA
GACAAGGTTCCTCAAGGGTCCAGCATTGCTACAGTCTATG
AGAATTCAGTTACAAAAACCTTACAGATTGTACTTGGCTA
TGCAACACTAAATTTCATTTTCTTTGATTATTTTAAATGG
ATTTTATTTAATAATTTTGTTACAGTATGAAGTATTTTAG
GTGAGACACCATACAAGTTTCTCTATGTATTTTGTATTTT
TTGCAGAGACAGGGTTTTGCCAAGTTGACCAGGATGATCT
CGAACTCCCGGGCTCAAGCAATCCACCCGCCCCAGCCTCT
TAAACCCAGCCAGCATTAAAAAAAAAAAATCTATTTCAAG
TTATTGCTAAAAAAAGGTTTACTTTAGTGTTGATAGGGAA
CATTAATTGCAACATGATAGTACAATCCCCTGGTATTTTC
TCAATTTTAACAACCAGAAGTTCTTAGCGAGTACCTGAAC
CCTAGCACATTCCATATCAAAAAGCTGCGTTTTCTGTTCA
CTTGCTAACCAGATGACGGATGACAACCCTGAAAACCTAA
CCAGCACTTCACACAAAACTGATGTTTTGTTAATGGGGGA
GCTAATTACTATTCCACTTTCTTGGCTTAAGTGTCTTGAA
TTCTTCTACTTGCTTATGCCTGGGGCACAAAGAATAACAA
AACCAAACACAAGGCTTTCTATGAGTTACACTAATGAAAT
AACCCAGCCATGTTTTAATAGAATTGTTTGTCATCAAATA
TACATGAAGGACCTAGTGCCCTACCTGACTAGACATGACA
ATTTAACTTGGTGTTTTCCATTGTGGCAACACGATCATAA
ACATATTAACAAGTCCCATAGTGTGATCAACAACAGATGT
AGAATTAAAAGTGTTGACAAGTTTCATCAGGTATTTGGGC
CTTATGTATTTTCCACCACATCTAAATCCCATTGCTCTGG
AAAAACTGCCCAAGCAACTGTTCTCTGAAAAGCTGTTTGC
CGTGAAACATTCCCTTTTGTTTCATGCTTCCACTAGATAA
ACAGACATAGATTCCCTGAATAGGCTTTCGGGGGGAAAAA
AGTCTACTTTACAATGCCAACTACTTACCATTGAACAGAT
CCTAAAAAATTCTCCAAAATAGGAAATGGGCATCACTCAA
TGCATTTGCGTCATACACGTGTATTGAAAAATACTTTTAA
AAACAAGTACATGGAAATAAAATAAAGAACTTGATTCGTA
TCTTTTAAAATAAGAATTAATCTTTTATAAAATTTAAAGG
GCAGACTTTTAGTAAACATCTGATGTTTTTTGTCTTCTGG
TATCTTCCCCTTCTGGGAATTTCCTGCTACCCACTGGTGA
CCTCAGGACCCCAGACACAGAGTGAGCACATCACCCAACC
TGGCTAATCAGAATCCTTCACTGTTTAGGTACAATAATTC
ATCCCAGGAATGAGCTATAGTATCAAGGCAGAGGTGTTAG
AATTTTTCTCTGGGCTTTGGCTAATGCTCTTGGGAAATAA
ATGATTTTTGGATTCACTAGCTGTGGGGACAACATAAATC
TAGAGTTCTCAGTGGTGTACTTGCTACCACCTGGGAAGAG
CATTCCCAACAAAGCTAACAGAAAAAAACAGAGCCAAGTC
ATGGCAAAAGAGGAAGGAATGCCAGAGAAAGGATGAGAAC
AGCAAGAATAAGAGAGAGAGAAATGTTGCTGGGCACCTTT
GTAGTCCTTACTTCTAGCCAGACCTAAACGCATATCCACC
CCTGAACTTTTCAATTATGGTAGCTATCACCTCCCTTTTT
TTGCTTGTGCTGATTTAAATGGTCTAGTACGGAGGTTGGT
GATATGGTGAGGCTTTGTGTCCCCACCCAAATCACATCTT
GAATTGTAATCCCTATAATCTCCATGTGCCAAGGGAGAGA
TCAGGTGGAGGCAATTGAATCATGGGGGTGGTTTCCCCCA
TGCCGTTCTCATAAAGTGAGTGAGTTCTTATGAGATCTGA
TGGTCCTATAAGGTCTCTTCCCCATTTCTCTTGACACTTC
TCCTTCCTGCCACCTTGTGAAGAATGTGCCTTGCTTCCTC
TTCACCTTCCACTATAATTGTACATTTCCAGAGGACTCCC
CAGACTGAACTATAAGTCAACTTAAACTCTTTGCTTTATA
AATTACCCAGTCTCAGGCATTTCCTCATAGAAGCATGAAA
ATGGACTAAGACAGCAAATTGGTACCACAGAGAGTGGGGT
GTTGCTATAAAGATATCCAAAACAGTGGAAGCAACTTTGG
AACTGGTAACAGGCAGAGGTTGAAACAATTTGGAGGGCTC
AGAAGAAGACAGGAAGATGTGGGAAAGTTTGGAACTTCCT
AGAAACTTGTTGAATGGCTTTGACCAAAATGGTGACGGTG
ATATCAACAATGAAGTCCAGGTTGAGGTGGTCTCAGATGG
AGATGAGGAACTTGTTGGGAACTGGAATAAAGGTGCCTCT
TGCTATGCTTTAGCAAAGAAACTGGCAGCATTTCATCCCT
GCCCTAGAGATCTGTGGAACTTTGAACTTGAATGATTTAG
CGTATCTGTCAGAAGAAATTTCTAAACAACAAACTGTTCA
AGAAGTGACAAAGCACAGAAGTTTAAGTATTTTGCAGCCT
GACAATGCAGTAGAAAAGAAAAACCCATTTTCTGGGGAGA
TTCAACACCCTGCAGAAGTTTGAATAAGTAACAAGGAGCC
AAATGTTAAACACTATGGCAATGGAGAAAATGTTTCTGGG
GCATGTCAGAGACCTTCCTGGCAGTCTCTTTCATCACAGG
CCTGGAGGCCTAGGAGGAAAAATTGGTTTCCTGGGCTGGG
CTCTGGGGCCTTGTTTCTTTGTGCAGTCTTGGCACTTGGT
GCCCTGTGTCCCAGCTGTGGCTAAAATGGGCCAACATACA
GCTCAGACCATTGCTTCAGAGGGTGCATGCTCCAGACCTT
GACAGCTTACATGTGGTATTGAGCCTGCAGGTGCACAGGA
GTCAAAAATTGGGATTTGAGAACCTTTGCTTAGATTTCAG
AGAACTTAAGGTAACATGTATAGATGTCCCAGCAGAAGTT
TGTTGCAAGGGTGGAGGCTTCATGGAGAACCCCTGCCAGG
GCAGTGTGTAATGGAAATGTGGGGTCAGGGCCCCCACATG
GATTTCCCCACTGGGCACTGCTTAATAGAGCTGTGAGTCA
CCATCCTCCAGACCCCAGAATGGTGGATCCACCAACAGCT
TGCAGCATGTGCCTGAAAAAGCCACAGGTACTCAATGCCA
GCCTATGAAAGCAGCCAGGAAGGGAGATGTACTCTGCAAA
GCCACAGGGGCAGAGCTGTCCAAGGCCTCAGGAACCACCT
CTTGCATCAGTGTGACCTGGATGTGAGACATGTAGTCAAA
GGAGACCATTTTGCAGCTTTAAGATTTGACTACCTCACTG
GATTGCAGACTTGCATGGGCCCTGTGACCACTTTGTTTTG
GCCAATTTCTCCCACTTGTAATGGCTGTATTTACCCAATA
CCTATCCCCATTGTATCTAGGAAGTAATGTACTTGCTTTT
GATTTTACAGGCTCGTAGGCAGAATGATCTTGGGTTGTCT
CAGGTGGGATTTTGGGCTGTGGATTTTTGGGTTAATACTG
GATTAAATTAAGACTTTGTGGGACTGTTGGGAAGGCATGA
TTGGTTTCCAAATGTGAAAGGGACATGAGATTTGAGAGGG
GCCAAGGGAAGAATAATATGGTTACACTTTTTGTCCCCAC
CCAAGTCTCATCTTGAATCATGATTTCCATAATTCCCATA
ATCCACATTTCAAGGGAGAGACCAGGTGGATGTAATCGAA
TTATGGGTGGTTTCCTCATGCTGTTCTCATGATAGTGAGT
TAGTTTTCACAAGATCTGATGGTTTTGTAAAAGGCTCTTC
CCTGCTTCACTCAGCACTTCTCCTTCCTGCTGCCTTGTGA
AGAAGGTGCCTTGCTTCCCCTTCACCTTCTGCCGTGATTA
TAAGTTTCCTGAGGCCTTCTCAACCATGCTGAACTGTGAA
TCAATTAAAACTCTTTCCTTTATAAATTACCCAGTCTCTG
GCAGTTCTTTATAGCAGTATGAAAATAGACTAATACAGGT
AGTAAGATTTTTTTCTATAAAGGACCAGATAGTAAATAGG
CTTTACTTAGGCTTTTTATGCCCTATAGTCTCTATTGAAA
TTATTCAACTCTGTCATTGTGGTGTGAAAATAGCCATAGG
CTGGCTGGGCACAGTGGCTCACGCCTGTAATCCCAGTACT
TTGGGAGGCTGAGGCGGGTGGATCATGAGGTCAAGAGATC
GAGACCATCTTGGTCAACATGGTGAAACCCCATCTCTACT
AAAAATACAAAAAAAAATTAGCTGGGCATGGTGGCATGTG
CCTGTAATCCCAGCTACTCAGGAGGCTGAGGCAGGAGAAT
TGCCTGAACCCAGGAGGCGGAGGTTGCGGTGAGCCAAGAT
GGCGCCATTGCACTCCAGCCTGGGAGTTTTTTGAAACTCC
GTCTCAAAAAAAAAAAAAAAAAAAATAGCCATAGGCAATA
TATAAATAAATGAGTGCGAGTATTTTCAATAGAAATTACT
ATGCACACTGGACTTCGAATTTTATATTATTTTATGTCAT
AAAGTATTATTTTCCTTTCAAATGTTCCCCATCATTTGTA
AATGTAAACACCATTCTTAGCACCAAGGCAATGCTGAACA
GATCGTGGGGAGGATTTGGCCCATAGGCTGTAGTTTTCCC
AAATCCAGTCTAACATCCATTTTTTTGTTGTCCCCGAGCA
TCTATCTCACCTTACTATTCTGCCAACGCACACAGATTTT
TCTTTATAGACTCCCTTCTTTTCACATTTTATATTGTCCA
GTTTGGGTAAGATGGACCCTATTCTTAGTTCTGGAGGTGG
GCTCTGTTAACTTTAGCCAATAAGACAATTTCATCTTACT
GGCCAGAGAGTTGATTCAGGACTGTGCTCATGGCTGACTT
TAATCCAATAAGATTTGAGGAATATTTTCTAGGGCTTCTG
GAAGATGTTTCCCCTCTTTTCTTTCTACTCTCTCCACACC
CCAAGCCATCAGAGAAGAGAGAGAATATCCTTTGATAATA
CAAGGAATGAGGATAGAGACTAAGAACTGCTTCAGTCAAG
AAAAAAGCCTCTAGCTTCCAGGACACCACCTTTTGAAGCC
TGGGAATGGAGCCAATGTAATGACCCGAGGTGGTCATTGA
GTTAAATCGAACCTCATCAACAGCCAACCATAATCTGCTC
AGTTATATGAGTCAATAAATCTTTTTTGCTTAGCTTATTT
AAGATAAATTTTTGGATAGGTTTCTATTCTTACAATGAAA
AGAAACATTTTGACATATTTTTAAAAAAAAGAATCTAAGA
GGGCAACTAGCCATCTGCTTCAGAAAGGGTCACATAGTTC
AGCAGTATCATAACCACATCAGAGTCAAGTTTAGGATCAA
GTCTTCAGCTTTTCAGGTTCAGATACTTTATCTGCTTATC
AAGAATTGTTCAGACTGTGGGGGAACTAATTCACACCAAA
CTCATAAAAGACAGTACACTTATTTATAAACAAAAATTCC
TGCCCCACTCCCCACTTCGGAGAAACTCCAGACTTCTTAT
CACCACCATAAGGCCCTCCACGGCCAGTATCCCCCAACCA
GAATGGTATCTTTGTTCTTCCTGAAACATGATGAATGAAA
AGAATATTACAAATGATTTTTCCCCTTTCTTAAATTCTCT
TCATTCAGATCTTAATATGACTCACTGTCATTTTATTTAA
TTATCTGATAAAACATTACTCTAAGAGAGTCCTTCTTTGA
CAACTCTGTCTAAAATAGCTGGCCCCCCTCCTTTTCTGCA
TACATGATTCAATCCTTTTCTATCTCCTAATTATTCTGCT
TTAGTTTATTCATAGACATTTCATCTAGCTTAAATTATAC
TCTCATTGTTTTTAATAATCTATTTCCCCACTAGAATATA
AGTTTCATGAAGATAGGCACTTTGTCAACCTTGTTTACTA
TTGAGGTTACAGTACAGTGCTTAGAACAGTGTCTGACATT
CAATAAATAATTGCTGAATGAAACAAGGAAGTAAGGGAGG
GAGAAAGGGATAGAGAGAAGAAAGGAAGGAAGGAAGGAGA
GAGAAAGAGAAAGGAAAGGAAAAAGGGGAAAGGGGAAAGA
GGAGGAAGGAAGATATATACTCATAATCCATATACTCATA
TTCCTATGAAAATATATACAGAACAAAACAAATTATTTTA
GAAATAATTATTTTGGAAAATATAAATCATATTATAGTTT
TCTTACCCTAAGATCACAGATGCATAACTTTAAGACAGAC
CATTCTCATGAACATAAGTAAAAACCACTTATAGGTTATA
TTACTTGCCAAATAACATAACTGATTTTTATGTGTATACG
AATTTATAGCTTACAAAACACTTTCACCTATATTTGTAGT
TAACTCTTATGAGACCTTTCTTAAGGAGATGTTATTATTC
TCTTATACTAAGATGAAACTGAAGCTCAAAGTTTAAGTAA
GGAGTAACTCAAGGTTACCAGAAGATACACAGCCAAAACT
GAACTTGAACTCTGAGTCCTCTAATTTTGTTCTGCTTTAA
TATGCTGCCTCCATCTAGCAATGATAGATCCCACCTATAA
TATGTTCATTTACTTGCTTCAGTTTCCAAGAATTACTAAA
ACTTGTCCTCCTTTTCTGGGACTTTCCACACAAAAATTCT
AAGACAGCATGCCTCAGGAAAGCCTGAGCATCCATAGAAA
GCTCTTCAGCTCCACTGAAGATCTGCTGGGGTCTAGTGCT
TCCCAAACTTTAGTGTGCATATGAATCACCTGGGAGTCTT
GGTAAAATGCAGATTCTGACTCAGTAGTCTTGAGGGTGGC
CTGAGCTGCTGATTTTCTAACAGGCTCCCAAGTGGTCCTG
CTGCTGCTCAACTACAAGACTACACTTTGAGTAGCAAGTC
TCCAGGATACTCACATGGATTTAAAATTGCAATATAAGTA
ATTAGTATTGCAATCAAAATCAAAGTTTATTGTTAATATA
ACTGATATTTGTCATCGCTCCCACCCCTTCAACTACCACC
ATTTCTTAGACATGTTGGTTTCTCTTGGTCCCATCTATTT
TGGCAAGGGTACTCAAATGACTCAGACTCATCATTTGTCA
CTCTACCTCCATCACTTCTCTATCTCAGAATCACTATACT
TGTGCTAGCCACTTAAACGTCTGCCTCATTCTGTAGAATG
ATGGTTCCTAAATATCAACAACATATCTTGTTGATAAGGC
AGAGTGAGTTTATTGCTAAGCTTTATAAGAGAGAACATCT
CAACAGAGCTTTCATAGTATCTCAAAGAGGGAGGGACAAG
GTCAGATTTTATCAGGAATTTGAAGCCTGGCATAAGGTGG
GGCTTTCAGTATGGGTAGGGGCTTTATTAAGATTCAGTAA
GAGTCATAATGTAATAGTTTAGGATTGGTGGTAGGATTAG
AATATTTCATTCAGCAGGACAAGGACTTTGAAGGCATCAG
TTCAAAGAGTCTTAGGGCATAGACTATCCTTGCTGGATGC
TTTCTGTTGAAAAGTTGATGGTTCTTTGAAGAACTTTCTG
GAATACAGAAAAAATAATAACAACAATTAAGTTATTTCCA
ACTTTCATTCTTCTGGGCAAGAGTTTTGTGAAATAGCACA
TTTATACTAATGAAGACAATGGAATAGTAAATTTACATTA
CAGTAAGCTGTATAGGGATAAGTAATTATAATTATAGAAT
CCCAGTATCTTCAGGCTGAGCTGAAGGATCGACCATTAAT
ATCTTAGCATTCGATCAATCCAGATCTTCTCTGCTACTAG
AAGTGTCACAATCGTGTTTCAAGTTTCCAGCTGCATTAAT
TTTCTAGGGCTCGGTATACAATACCACATATTGGGTGACT
TAAACAACAGAAATTTATTGTTTCATCGTCCTGGAGGCTA
AAAGTCCAAGATCTATGCTGGTGGGATTGATTTCTTCTGA
GATCTGTGAGAAAGCATTCGTTCCATGCCTCTTCCCTAGT
TTCTGGTGGTTTGCTGGCAACCTTTCACATTCCTTGGCTT
GTCAAATCATCAGGACTCCAGTCTCTGCCTTTATCTTTAC
ATAGAGTTCTCCCTGAATGCATATCTGTCTCAATGTCCAA
ATTTTTTCATAAGCACACCAGGTCCCATTGGATTAGGACC
CATCCAGGTAGCCTCTCATTTTAACTGATTATCTCTATAG
AGACCCTACCTTCAAATAAGATCACATTTTGAAGTTCTTG
GAGTTAGGGTTCTAACATCTTCTTTTGGGGGTGACAAAAC
TCAGCCCATAACACCAGTGATTGATTGTTCCAACCTCCAT
AAATGTCAGGCTTTCCTGTTCTTTTGCTTGATGATTATTT
GTTGAATCATTTTATAAAATAGACTATACAACATTTAAGA
TTTTAAAGCTCACACAACTAGTTGCCACAACATGCTAAGA
GAAATATAATGATCAGTGTTTATAGACACTTCCCAGCCAG
GAGCTAAGAGTTTCACCCTTAAATCAATAGAAAAGATTCC
ATCCCCAGTGTGAATGGCCCGCAGAACCATTCACCAGCTA
TGAGGTTATTAACCAGATTACCTAGTTTTCTGTTTTCTTT
GTGATTTCCCAGCTCTTTTTAGTAATATTAATACGCAGAG
ATATGAGTACAACATTCTTCTCTTACAGCTGAACGTGCTC
CCTCTTGAGACACCAATATTATATCTAAGGTGGCTCTATT
TTAACCTACTGCTTGCCAATTTCATGAAACTTTCAGATGA
GGAGACGTTGTCTAATCCAACTCATCTGTCATTCTCCTAA
TCACAGCATTTAGAGATTCTCCTAATCTCACTTTCTGAGC
CTTTGGTAAAGCATGAAATGAAGAAGCGAAAGGGACAAGA
AAGCAACCCAGAATTCCCCTTGAGAGGTTATGATCTGGGT
TCTTAAATCAAGGTCTAGTGTTTCTCTTTGAATCATGTTT
TCTGATTATCTCTTTTTCCTAAAGGAAAAATGTGTGGTCC
AAAGCAGACCCTAGGTAATGATAAAAAAGTATACTGAAAG
AAGGCATTCATTTACCAAGATAAGTTATTCCTATTTAGCT
TGTGAATAGGACAACAGTAGCTGGTAGGCTGTTGTGCTGC
TAATTCAAAGCGAGTCATTAGGAGCCACTCAACGATTCAT
TGTGGCCAAAAAAACATCTATTGGATTGACAAATAATGCT
GTAATATTTTGACAACACTTATCAAGAATAGTTTGGTGCC
AGGCAATGAAATTTGTAGTAGAGATCATTAGGTAGTTTAA
AAGCAAAGAATGTGTCTTACTTGCAAGATCTGTGAAAATG
AGACATACTCCAAATATACACCATCTGTTCCCTAGCCCTC
TTTCAAGTTCTATTTCTGTAAAGGTCTACTCACAAAAGAT
AGCTCTCACAGAATGTCACAAGTATTTTTTAGGGGAGATA
GAAATCTCCTATTCTAGGTATGACATAACCCATTGTGGGT
TTCTGGTTACCTGGGCTCTTGCGATGTTTTTCATCCAAAA
AGTAACAAAGTACTTGAAGCCATCTGTTCAGGAAACCAAC
TGATTATGATAAGGACTGGAAGCAAGAGAAGCTACGTGGC
TGTCTGTTCTTGCTTGAATATTGTCCCCTCAAAATTCATG
GGCACCTGAAACCTGGGAATGTGAATTTACTTGGTAATAG
GGTCTTTGAAGATGTAATCAAGTTAAGATGAACTTATACT
GGATTAGGGTGATCCTTAATCCAGTGACTGATACCTCCAC
AAGGAGAGGTATGGATCTGGACAGAGACACACAGACAGTG
ATTAGAGTGATACAGCTGCAAGCCAAGGACTGCCAGCAAC
CACTGGAAGCCAAAGACAGGCTGGGAACAGATGCCCTCTT
AGAGTCCCCAGAAGGGACCAACATTGCCAACTCCTTCATT
TCAGACTTCTAGCCTTCAGAGCTGCAAATGAATAACTTTC
TGTCATTTTAAGCCACCTAGTTTGTGGTAATATGTTATGG
CAGCCCTAGGGAAGTAATACCTTCTCAAATGAAAACATAC
AATCCCAATAATCAGTTTACTTGTATGTTTCACCAGTTCA
CTGGAAAGTTGTAGCTAATTATTGGGCTTATATCAAAAAG
TAGTTAAGGATACAAGAAACAACAGTAAAAATAATGACTT
TATAACTCTCATAGATAAAGGTAGCTTTAAACCAGCAAAA
CAAGAAAGAAAGAGGCTGTTTTTCATCCAGTTTGCACCCA
TATTTCTCCCAGTACTCATTCCCAACTAGAATTGGCTTCA
GTATTCTGTAATGGCCTCCTTGGACCTCTCAAAGATTTGG
GTAGGATCTCAGTGAGTGCTACTGGCCTGGCATAATGATC
AGCCTGACATTTTATATTTTTTTAGCATCCATGCTAGCTT
TTTTAGTATGAGCACTGACATTTGTAATTGGCATCTCGTT
AGGAAGCATTATAGCACTCCAAAATTATTTAATTTGCTGA
ATCCTCTTAATTGGAGTGTTTATGCTTTTTGTTTCCAAAG
CATTCCAAAATCATGTACTCTCCCAAAAGAGATCTGTCTG
TATGTTTATTAACTCTTCAATCTCTAGCTAATGACAAATT
CTGGTGTGTACAAGTTCCACCATCTGGGCAGATTTTGCCA
CTGGCAAGAAATCATATCACAGGAGCGAAGTAAGATCTGT
TACAGCATATTTTGTCTGATATTTTCCTGTTTCAGAACAA
AGATATGGCATACCAACAAAGAAGATAAGGTGTAGGTTTC
CTAAGTCTTTTATGATAAATCTATTTTGAACATACCTCAT
AACTAGAGATCAGATGGTCAAGATTTCCACCTTTTTCAGG
TTATAAAAAATAATTTCAGAATTCAAAGTATTTCAATAAC
GGATAAAAATGTGTGAACAAGAAAATAATATGATTACACG
GGAGGTAAGCCTACTTGCTAAGTAATATTGTGCATTTGCT
GTGATCAACCAAACTTGTACATTATGAAGAACTATCATAT
TTAAAGAGCCTAATGTCAATCAAGCTGGTGGAAGCCCCCG
CTAGTACAGCTGCTCCTGCTACGGCAATTAGACAAGGTGT
AGGTGTTTGCTACTGGGTCAAGAGAGAGCCCATTCATGGA
TCTCTGGTAATTACCATGAAATGGAATCAGAAGTCCAAGG
AATTATCCATTATCTTTCATATAGAAGTAGACAGAAAGTC
TTATAATAACTAGGTCTAGGTCAAACCCAGAGTGAGTAAT
AGAAGAAGGACTAATTTTAAGTAATAAAAGCCTTGTTCAA
ATTTAGGTTCCCAGTAAAGAGCTTCCAATAGCAAGAACTT
ACATCATAGTGGGGCAATTATTTCATAAAAGTACTGAAAT
TTCTGCCTCCAGTAGCCAGTGAGACCCAGAAATCCACTTA
GCCACCTCCTAGTCTCTGGCCTAGGAAAGTTTCAAGCTAT
CTGTACTCTGTCAGAAGTCAGGAATTCAACTCCTTGGGAA
AAATCATGTATCAAAGAGCTGTTCTGAGCTCCTCCTATGT
GTTCTGAGGTAAAACAGCAAGTATTACTGTTAGATTGAAT
CAGTGGAATCAGTCTCACAGCTTATTTCTACTTTAGAACA
CAACAAAGGTCATTCACCTTTTGGATAAGATTAAAATCAA
AAGGAACTTGAACATCTTTGAGGTTCTAGCTGACGGATTG
TGAAAAATGGGATGGTGCCTCAGCAAATCCTTAGGGCATA
ACAGTCCAGGAATATTGTTGATTTTCCCAGAAGGATAAAT
ATTGACTGTTTTGATTTAAATTTTAGATTCTAAAGGAACA
CTTAAAAAATTATAGAACATAAATCTACAACTGTAAAATA
CGCTATCTCAAGAGGCACCAGAAATAAAACAATCTTGGGG
CTTAGCACTACAGGGAAGTGGGGAATGATTATTCTATTTG
TGGTCCTGAGGTCCTAAAAAAAAAAAAAAAGCCCATATCC
ACACACATTGGGGTTTTTTGTTTGTTTGCTTTTGTTTTGT
TTTGGTTTGGTTTTGTTTTAGTTAGGAAGATAAGAGTGTA
ACAAGGGCTATGCAAGAGATGATAAATCCTTATCTGTTAG
ACTTTCAAGTATTCGGTTTCACCCACTGCTTTTAGTCTGA
TTTGTCTTGTGCAAGTTGGGGTAGAAATTTCAATGACTCA
ATCTGAGCCTTAATGTGTTTGGCCTCAGTAATCCTTCCTA
TCCAATTAGAACTGCCTATCAAGTAGATCTTTAGTTTGGT
TTTGATTTAGACATAAGGGTGCTGGTCTCAATCAGCTATG
ATCTCATTACGAATAAGGGAGCCCACAGGGGCTACAAGGA
AGGGATGCATTTGATTTGGTGATTCCATTTGGACAATAAA
TCCCTCCCTGTCCAGTTAGTGGATGTGGTGTTACAAATGA
GGAAAGAATATTCCTTGGGTAAAAGTTCCAGGGCGACAGT
TAAGGGCTGGGACATAGAAAATACAGGAAGCTTCTTAGAG
GTACCCATCACTTGAGCAGTTTGTTGACTCCTACAGAGGT
TGTGTAACACTGATAGAATTTAAGATTAGTAAATCTATCA
TAGTACCTATATCACTTAAAAAATTACCAAATTTATCTTT
CAATAGATAAATTTCTTCTTATGAATTAAAGGACAAAATG
GGAAATTGGTTGCTTGATTTTTCCTCCTTCACTGAATACT
TGTTTCATTGTTTCCTTGAGTTTATTTGCTAATGCAGGGT
AATTTTTTTCCCCAGGTCCTTTCTGTTCATTGTATCTAAA
AGTATCTTTGCCAACAGACCCTCTCCCAGAGTTTAATAAC
CAGGGTGGGAACATGTAGATTAGGGTTGTCTGATCTTTTG
GCTTCCCTGGGTCACATTGGAAGAATAAGAATTGTCCTGG
GCCACACATAAAATACACTAACAGTAACAATAGCTAATGA
ACTAAAAAAAAAAAATCAAAACTATCTCATAATGTTTTAA
GAAAGTTCACAAATTTGTGTGGGGCCCCATTTAAAGCCAT
CCTAGGCTGCATGCAGCCTGTAGGCCACAGGTTGGACAAG
CTTGATATAGATATTTTATGTGTGTGACGGTTAATTTTAT
GTTGTCAACTTGACAGCCACTTTAGGGTACATTCGATTAA
ACATATTCCCAGGTCTGTCTGTGAGAGTGTTTCGAATAGT
CAGCATTTGAATTGGTGAACTCTGTAAAGCTGATTGTCCT
CCTCAGTGTAGACGAGCATCATCCAGCCCATTGAGCAGCT
GGTCTTCATCTAATATACTGAGGGCCTGAATAGAACAAAA
GCAGAGAAAGGAAGAAGTCACCCTGTTTTGCTTCCTATCT
GTTCCCTTGAGCCAAAACATCTCATCTCCTCTTTTCCTGC
CCTCAGACTAGAATTACACTACCAGCTCTCCTGGGTCTCT
AGTCCCAATGGCGGTTTGTGGGATTTCTTGGCTTCCATAA
TCATGTGAGCCAATTCCTCATAAGAAATAAGTATATACAC
TTTTTATTGGTTCTGTTTCTCTGGAGAACCCTGACTAATA
CCACATGTAAGCTCATTTGCTTATTCTGCATTTTAAGGCT
CTTTCCAAAGTTCAGTGAGGTTTTAGAGTTCTGAAAGAAG
TGAGTTCCCATCAGAGTTAATGCTTACTGTTGAATCCCCT
ATTTAGGACTAATGCCACTTGCAAAAATAAGGCAAGAGCT
GGAGTCACATTTGTTTCACAATCTGCTCCTAAATGCTGTC
TAAATATGTTAAAGAGTCTCTCCCTGAAGTCTTTCATGGA
TGCGTCCTTTCTTTACTCATAGGACTGGATTGCAGTGTAA
TCTGTTTTTATAAAACAGACTCTGGGGACAGCTTCTAGAA
GACCTTAGCCAACGTCTACAGCTTTTTAAAACCCCTCTGG
TTTCCTATGCAATTTAAACCTTTATGAGTCACTCTTGGGG
TTTCCCATTCTGCCTTTTTTCATACAATTTTTAACATCTG
AGGTTTCCGCTAACATATGAACCAATTAGGATAAATCTGG
GAGCCCTAGCTTATAGGTTCCTAAAACTATTCTACATTCT
TCTGAAAATTGCTATCTTGTCTGGACCATGGAAAATCTTT
CACACAGCTTCGAGCTCTGAGCAAGACCAGCACTTAAAAT
CAGCTCTAAGAAGTTTGCTCTGTTTTGAGGGATGTTTAAC
TCTAAGAGGTAACTGAGTGTTGGGATTTGGGGTGATTGAG
GAGCCATGGAGAACTGGTCAGAGGGAGAGATGAAAGCAGA
GGAAACTGAGGAGGGAAGCCTAGGGTAAGAGAAATAGTAT
GATAATTGTACAACAAAGGCTATTAGGTCTGAATTTTGAA
TTAAGGGAACCAAAAAAAGAGATAGTTTCAGTTTTTTATA
TTTTCTTAAGGCCACAGTTTTGAAATCTGAATTTCTCCTT
ATACCAGTGAAAAAATGCAGAATGCTGGATGTTTGAAATT
GTATTTCCTTTTTGTTCTAAGGCACCTTTCAAATGAATAA
TCTTGGTCATAACAAAAGTTCCCCACAGTAGCCACTGCAA
TTCTAAACTACCCTTGAGGAAATGATGACACTTAGAAAGA
GAAGAACACAATTTGGATTATAGCATAAATATATGTAAGA
TGCAAAACCTGTCACAAAGAGGGAGTGGACTCAAGTTCAG
ATTGAGACAAACTCATAGGAGAATGGGAAAAGTTGGTCCA
AAATGTTACAAACACTCATGTCCCAGACCCCTGCAAAATT
TTAAAATCACAACCAGGACTGTGGAAAAGAAGTCTCTCTC
AGAATTAGACTCTCATTAACAAAAAGCAAGGCAAGATTTA
TCCAAGGAATGCCAGTCTGAGAAGAAAACTTTTGAATACC
TCAGTTCCTGGGGTAGCTTGGTGTGTTAGTTTTGCATTGT
TAATTGCGTTGTTATAAAGGACTACTTGAGTCTGAGAAAT
TTATAAAGAAAAGAGGTTTATTTGGCTCATGATTCTGCAG
GCTATACATCAGCATCTGCTCCTGGTGAAGCCTCAGGAAG
CTTGCCATTTTGGCAGAAGGCAAAGGGGGAGCCAGAGTAT
CACATAGCAAGAGAGAGAGCTAAAAAGAAAGGAGGGGGTA
CCGGGCTCCTTTAAACAACCAGATTTTTTGTGTGAACTCA
TTACTACTCATTACCATGGGAAGGACATCAAGCCATTCGT
GAAGGATCCACCCCCATGACCCAAACACCTCCCACAAGGC
CCTACCTCCAACATTGGAGGTCATGTTTCAACATGAGATT
TGGAGGGGACAAACATCCAAGATAACATTTGGAGAATAAA
CTTTATCTCAAGGCCTACTACACTCCCTGTTTTCCAAATG
AACTTTCATATTGATGAACAACAAAGATGACAAAAACAGT
CTGAGATAACCAGTACTGTTACAGGAATAAGGCAGATTTC
CACCAAGGATAAGTCTTCTTCTTTTTTTCAAATTTAATGA
GATAACCAAAGGATGTCTTAAAAAGTATTTCTTACTGCTA
GGAGAAAAAAAATAATAAATTCAGCATTTGAGGAGCTTGA
CTGAAACAGACTAGCATTTAACTCAGTGCAAGGCCTACTT
ACCCTTTCCCTCTTTCCCAATCTATGCCAGGGATCCTGAC
CAGGTTCGCAAGGTGCCTCAGAGCAGTGAGCTGTTTCTTT
GGTGAGGGTCTTGGATTTATCAGCGTCAAATGAATCCCAG
GAGCCTGCAAGACTGTCAAATGTCAACTGTCACCAACCTT
CTTACCCTCAGAATCCCTGCATGTCCTCCCCCCTTTAAAA
CCTACCTCATCCCTTCAGGATTTTGCCTTTTCTAGATTAT
GAAAGTGAATTTTATACAAGTAACCATGAATATTAAGGGG
TTATTTTTTATGTAACATAAAATTATACCAACATCTTTAG
ATGGTAGACTGGTGGAAAATAATTTGGTCTTGGAGAGAGA
GAGAGTTTTAATACTCTGTCAACCACTCTCCAACTGAGAG
GTTTTTAAATGAGCAAGTAATTTCATGTATCTGAATTTGT
TTTATTTGTGAAATGAAAGTAATAATTCATGAGCTCACAG
CATAACAAGAAAGACTAAATAAATTTGCACTAAATACCTT
CATTAATGATGAAGTACTAAGCAATGCAAGTTATTAACAA
TGATAACTAATGAAGAATGAAAGTGAATGATGGAAAGTTT
GGGTTCTCTACAAGTGTAAGATAAAAGTATTTTTCTAAAT
AGATAAATTGCACCACTATCTAATCCTTTATGTGAATTAT
GTCAGTAGTACATGCATGTTTTTAAATCCCCAGTTAAGGC
ATAGTGTCTGCAGGTTCTAAAATTGTCACTGATGAATACT
CCTGCATTCTTTGCAGGACTGATTTATAGGGTGGTGGTTG
TCATTGTTTTCTCATCTTGATATGTGTGGCCTGGGGAGCT
TGGATGAAGCTTATTCTTCGTCAAAATGAAACTTTATAAT
TTACATTACTAGTCACGAATAGATAATAGATATTGGCTGG
GAAAAAGTGGCTCATGCCTGTAACACCAGCAATTTAGGAG
CCTGGTGTGGGAGGGTCACTTGAGGCCAAGAGTTCAAGAG
CAGCCTGGGCAACATAGTAAGACCTTTCTCTACAGATAAC
AAAACAAAACAAAACAATTACCTGGGGGTAGTGACCTGAC
CCTGAGGCTACTCAGAAGGCTACTCAGGATGCTGAGGAGG
GAGAATTCCTTGAGCCCAAGAGTTCATGGCTGCAGTGAGC
TAGGATTGCCACTGCACTCCAACCTGAATGACAGAGTGAG
ACCCTGTCTTTAAACAACAACAAAAACAATATTGAAAAAT
CAGCCAGGCATGGTGGCTCATGCTTGTAATCCCAGCACTA
CAGGAGGCCAAGGCTGGTGGATCACTTAAGGCCAGGAAGA
CCAGCCTGGCCTACATGGCAAAACCTTGTCTCTACTAAAA
ATACAAAAATTAGCCAGGTATGGTGACACATGCCTGCAAT
CCCAGCTACTTGGGAGGCTGAGGCAGAAACATCACTTGAA
CCTGGGAGGCAGAGGTTGCAGTGAGCCGAGATCCCACCAC
TGCACTCCAGCCTGGGTGACAGAGTGAGATTCTGTCTCCA
AAGGAAAAAAAAAAAAAAAGATGTTCAAAAATTCACAGCA
AGGTTTAAAAAAAATTAGTACCTCAACTCAAAACAGAACA
AATACAGTAGTCCTTCTTATCCCCAGCTTCAGATAGTTGT
TGTAAACTACAATCTAAAAATATTAAATAGAAGATTCTAG
AAATAAACAGTTCAAAAGTTTTTAGTTATGCACTGTTCTC
AGTAGTGTGATGAAATCTCAAGCCATGATGCTCCATCCTG
TCCAGGAAGTGAATCCTCCATTTGTTCAATATGTCCACAC
TGTATATACTACCTACTCGATATGGTTTGGCTTGTCCCCA
CCCAAATCTCAACTTGAATTGTATTTCCCAGAATTCCCAT
GTTTTGTGGGAAGCACCTAGTGGGAGGTAACTGAATCATG
GGGGTTGGTCTTTCCCCTGCTGTTCTCTTAATAGTGATTA
ATTCTCATGGGATCTGATGGGTTTATCAGGGGTTTCTGCT
TTTGCTTCTTCCTCATTTTCTCTTGCTGCCACCGTGTAAA
AAGTGCCTTTCACCTTCCGCCATGATTCTGAGGCCACCCC
AGCCATGTGGAACTATAAGTCCAATTAAACCTCTTTTTCT
TCCCAGTTTCAAGTTTGTCTTTATCAGCAGTGTGAAATGA
ACTGCTCATTAGTCACTTAATAGCCATCTAGGCTATCAGG
TTAAAAAAAAAAAAAGAAACTCGATACTATATAGAGGGTT
CAGTACTATCTGTGGTTTCAGGCATCCACTGAGGGTCTTG
GAACATATATTCTGAAGATAATGGGGCATTATGTTATTCT
CAAAATAGCTGTCTGTAATAGTTACACAATTTAGCATTAC
CTTACCAAACTTTTTAAGCCTGCCTCTTGTGTCCTATCTC
TTGCCCTGAAAGGCATCAGAGAATGCTTTGAAGGCAACCT
GTTGGGAAGTCACAATCTTGATTTTCCTCTGGTTAATTAA
GTATTCAGGTTACCTAAGTAAACTGCTCCTGCTCATTGTT
GCTACTGGTTTCATCTTTGCCTCGGCTTACACTCAGAGTA
TTGCAGCAACCTTCTAACAAGTGTCTTAGCTTCCACCTTT
CTCTACAGATAACAAAACAAAACAAAACAATTACCTGGGG
GTAGTGACCTGACCCTGAGGCTACTCAGAAGGCTACTCAG
GATGCTGAGGAGGAGAATTCCTTGAGCCCAAGAGTTCATG
GCTGCAGTGAGCTAGGATTGCCACTGCACTCCAACCTGAA
TGACAGAGTGAGACCCTGTCTTTAAACAACAACAAAACAA
TATTGAAAAATCAGCCAGGCATGGTGGCTCATGCTTGTAA
TCCCAGCACTACAGGAGGCCAAGGCTGGTGGATCACTAAG
GCCAGGAAGACCAGCCTGGCCTACATGGCAAAACCTTGTC
TCTACTAAAAATACAAAAATTAGCCAGGTATGGTGACACA
TGCCTGCAATCCCAGCTACTTGGGAGGCTGAGGCAGAAAC
ATCACTTGAACCTGGGAGGCAGAGGTTGCAGTGAGCCGAG
ATCCCACCACTGCACTCCAGCCTGGGTGACAGAGTGAGAT
TCTGTCTCCAAAGGAAAAAAAAAAAAAAAGATGTTCAAAA
ATTCACAGCAAGGTTTAAAAAAAATTAGTACCTCAACTCA
AAACAGAACAAATACAGTAGTCCTTCTTATCCCCAGCTTC
AGATAGTTGTTGTAAACTACAATCTAAAAATATTAAATAG
AAGATTCTAGAAATAAACAGTTCAAAAGTTTTTAGTTATG
CACTGTTCTCAGTAGTGTGATGAAATCTCAAGCCATGATG
CTCCATCCTGTCCAGGAAGTGAATCCTCCATTTGTTCAAT
ATGTCCACACTGTATATACTACCTACTCGATATGGTTTGG
CTTGTCCCCACCCAAATCTCAACTTGAATTGTATTTCCCA
GAATTCCCATGTTTTGTGGGAAGCACCTAGTGGGAGGTAA
CTGAATCATGGGGGTTGGTCTTTCCCCTGCTGTTCTCTTA
ATAGTGATTAATTCTCATGGGATCTGATGGGTTTATCAGG
GGTTTCTGCTTTTGCTTCTTCCTCATTTTCTCTTGCTGCC
ACCGTGTAAAAAGTGCCTTTCACCTTCCGCCATGATTCTG
AGGCCACCCCAGCCATGTGGAACTATAAGTCCAATTAAAC
CTCTTTTTCTTCCCAGTTTCAAGTTTGTCTTTATCAGCAG
TGTGAAATGAACTGCTCATTAGTCACTTAATAGCCGTCTA
GGCTATCAGGTTAAAAAAAAAAAAGAAACTCGATACTATA
TAGAGGGTTCAGTACTATCTGTGGTTTCAGGCATCCACTG
AGGGTCTTGGAACATATATTCTGAAGATAATGGGGCATTA
TGTTATTCTCAAAATAGCTGTCTGTAATAGTTACACAATT
TAGCATTACCTTACCAAACTTTTTAAGCCTGCCTCTTGTG
TCCTATCTCTTGCCCTGAAAGGCATCAGAGAATGCTTTGA
AGGCAACCTCTTGGGAAGTCACAATCTTGATTTTCCTCTG
GTTAATTAAGTATTCAGGTTACCTAAGTAAACTGCTCTTG
CTCATTGTTGCTACTGGTTTCATCTTTGCCTCGGCTTACA
CTCAGAGTATTGCAGCAACCTTCTAACAAGTGTCTTAGCT
TCCACCCTTCTCACAACTGTTCACCCCCAACACTGCAGCC
AGGATAACCTTTTTAAAACATACATTCTGGTAACATTGCT
CCCCTGCTTAGAACGCACTTCAGTGGCTTCCTGATGCAAC
AAGGTGGTAAAGCAAAACTCCTTTTCCCAGGTTACAAATC
CAACTGTGATCTGGATACTGCCTGCCTCAGATATCAATTA
CTTATTACACTGTTTCCTTTGACCAATCTGCTCCACCATG
CCAGCCTTCTTGCTGACCCAGTCACAAGAGGCTCAATCCA
ATCTGTGCTTTATATTTGCTTGCCACTCTACCGGAATGTC
CTCAGCTAACTGGATCTTTATTGACATTGAATTCTTTGCT
CAAACTGGATCTTTACCAACATTCAACTCTTTGCTCAAAT
GCCGTCTCTAGAGGGGACTCCCTGACCACCTGCTAACGTA
GCTCCCTGATCTCACTTCCCAGTTGCACTGTATCTCACTA
CTCTGTTTTCTTGTTGTCTTCTTAACACTTCCCAATATGG
ATTTTTTAATTATTAATTTGTTCATATGTTTACTTTCTAT
CTCCTCATACCAGAACATTATCAGGCTGCTTGTCTAGTTC
ATTGTATCCTCAGCACGAGACCAGTGCCTGCTATAGACTA
AGTGCTCCACTAATATTTATTAAGTGATATAAATGCAACT
CATATACATAATACTCACAAATACTCCTGGGAGTCATAAA
GAAAAAGTTGAATATCTGGAGTATGATAATTAATTTTATA
TGTCAACTTGGCTGGGCCATGGGATGCCCAGATATCTGAT
TAAGCATTATTGCTGGGTGTGTCTGTAAGGGTGTTTCTGA
AAGAGATTAGCATTTGAATTAGCAGACTGAGTAAAGCAGA
TGGCACTCCCTAATACGGGTGGGCACCATAAAATCCATTG
AGGTCTTGTATAGAACAAAAGGGCAGAGGGAGATGGAATT
CACTTCCTCTGCATCCTCCCCCAGGCATTCCAGGTTCTCC
ATGCTTCAGATGGGAATGGAATTTACACCATTGGCCTTCC
TAAGTCTCCAGCTTGCAAATGGCAGCCTTCATAATCACAT
GGACCAATATGTTCTTATAGGTATCTTTTATATGTACACA
CACACACACACACACACATACACACACACACACACATATT
ATATAGATATAACCTATAATCTATATCTTATTGGTTCTGT
TTCCCTGGAACTTTAATACATAGAGAAACATACTATGCTT
CCTCACTAGAGGGTTTAATATTGTAAAGATGTTGATTCTT
CCCTCTTAAAGAACTTCTATATAACAACAGCAACAAACCC
CACAAAGTTAAAGCAAGAAGTAGGATAACATATACAAAAT
ATATTGTATTTAAAGAATTAACTGCTTAGATGTAAAAGTA
TTTTTTCAAATTAATTTTTTAAAATATGCTATCATAGAAA
ACAAGTCTAAAAATACAAAGTGTCAATGCACTGTGGAAAA
TACAAATATCTAATAAGTGTACAAAACATTACTCTCTCAT
AATACTGCAAATGTAGATTAACACAGTAAGATGAAATTTT
CATTATTTGATCAAAAAAGATTAAAAATCATACTATTCAG
GGCTGCTGAGCATGTGAGGAAACGGTGCCCATTAGACATG
AGAAAGCTGAGAGGAATATTTTGGTAGAGTTCTTGTGGAA
GCCCATTTTCCATTTAAAATTGCCAACTTTTAGCGATTCC
CCTTTTAGTAATGTATCATAAAAAATTAATTGGACAAGTC
TTATGTATAATAATGTTTCTTATACAGGTTATAAGATAAA
AAATCAGAGATGGTAGGAATGTGTACATCATATCAGTCTA
ACAGTGGAAAATCTAGCAGCATATTAACATGCAAAGATGT
TCACAATATATTATCAAATGAATAAAGTACGTTAATAGCA
GTTTGTAGAATTTGAATCATTATAAATTAAGATATCTGTG
ATATATTGTATGCACTGTACTATACAATATTTTCAGAAAA
AAATGTGAACACTTGACTGAAGTTTAACAGTTGTTAGCTC
TATCTTTATCCTTTGGGCTTATTTGCATTTTCTAATTGTT
CTATAATGAATATTTATTGCTTGCATAGTAGAGAAAGAGA
GTTTTGTAGGGAAAGAGGTTAATTACTGATCTCTGGCTGC
AGATAGTGTTTGCAAGCCTATTTTTCATGAACAAAATCTA
GATTAAAAATATAGTTATCTTTGTGTTGAAGAAAACATGA
ACTATTCCACAGACGTAAGTTTCAGTTCTCCACCCACACA
AGAAGTCAGCTTTACAACAGAGCAGCTCCTTTTTGTTTTC
TGTTACTATCAATAATGCAGCCAATGAAGAGGCTTTGGAG
AGCAAACATTTAAAAATCAGGCATGAGAGATAATGTGGTT
ATTGCTGGTAATGAACTCCAGAGGCATCAAAAATTTGAAA
TATTGCTGAGTACAGTTATTTCCCTTGGGTGTAATTAAGA
TCTGAAAAGCTTGCCCCAGAGTCACTGATATAAATAGTCC
TCCTTGTAGATAAATATGTTTCTAACTGTTGTATAGGTGC
TTTAGTTGTATTCAATTATACTGTACTATAGAAACATAAC
GAAACTGCTTCTGAATTAAGGTGTGGGAATAATTGCGGCA
ACCCAAAAGAGTCATCCTAATTCTAATAGCATGACTGTAC
ACATTAGTAAAAGCCAACTACAACAACAATTACTAATGTG
ATTATAAATATCACAGTAATAACAGCAACAACAAAAGACT
TCTAAACCCCTGTCAGGCTGGATAATCCTTCACGTTTTAT
AAGCCTAGACAATAAGCCCATTAAATATTTAACATTTAAA
TATTTCAACTGAAATGGATTAACCAAGCAGAAATGATATC
TGAAAATTCAAGCCTCTTTAACCTCATGTAGATGCTAATT
TGAACACACTTTTTCAAAATGTATGACATAATCAGGGAAA
AGTAAAAAGTGGATATTAACAAATTTTTAGAGCAGATAAT
GCTAGTATGGCTATACTTTTTGAAAGTACTTTTACTTACT
CTTAAGAAATGCATTCTGAAATATGCCAGGATAAAATGGT
AAAATGTCTAGCATTGGCTTTAAATAATCCAGTGGGAGTA
GACAGCTACAAAGAAAACGCAACAGGCTTTGAGTTAACTG
CTGAAGCTGGGGGTTGAGTGTGTGGGCTCACTGTAGTATT
CTCTTAATTTCTGTGAATGTTTGAAATTTTCAATAAAAAG
ATTGGCTTTAAAAAAAATTTGCTTCAGAAATAGTTCCTAT
ACATTCAACGTTCTGCATTACTGCATATTATACGCAGTTT
GGCAAAAGTATTCATTATAAAGTTATTTTTAACACAACAT
ATTTGGTGATACATAGAAATCCCATTTGTCTCATTAAAGA
ATTTCACGTTATTGAAAAGCAGGTAATAATAATCACTGAA
AACATAAAATTAAATGATTATAAGCCACTGTGATGAAATC
AAATTAAAGTATACACTTTGGATATGAGTCATATTTAAAT
ATTACAGAGCGGAGTTCCTCACCAGAATAGTGGGGCATCC
TGTTTGAACAGAATTGAGGGAATTGCTGAAAGAAGTGATT
CTGAAAAACTCTAATTCCTACAAAGAACAAAGCACTATTA
AATGAGAAGGGTCACAGCAGTTGCTTATCAATGAATTGTC
AAGAATTCTATTAACAATATAAAATAGGTCAGGTGCGGTG
GCTCAAGTGAAGTGGGTGGATTGCTTGAGCCCAGGTGTTG
CAGACCAGCCTGGGCAACATAATGAAACCCTATCTCTACC
AAAAAAGGAAAAAAAAAATGATTAGCCAGGCTTGGTGGCT
GCACGTGTAGCCCCAACTACTCAAGAGGCTGGCGTGGGAG
GATTGCCTGAACCTGGGATGGCAAGGCTGCAGTGAGTTGT
GATCATACCACTGCACTCCAGCCCAGGTGACAGGGTAAGA
CTCTGTCTCAAACAAACAACAACAAAAAAAAACCACAACA
TAAAATAAAAGGGCAAGATGAAGAAAGGAGCAAATCAACT
TGGTTTCAGAGATAATTTGAAAGATTGCCAAACACACACT
GTCGCTCCTTAGGTGGTAAATTACATCAACCTTTCATTTG
TATTTCACATTGCCTTCTTTTTAAAAATTTTATTTATTTA
TTTATTTATTTATTTATTTATTTATGAGATGAGATGAGAT
GAAGGGAGTTTTGTTCTGTCACCAGGCCGGAGTATAGTGG
TGCAATCTTGGCTCACTGCAACCTCCACCTCAGGGGTTCA
AGTGATTCTCTTGTCTCAGCCTCCCAAGTAATTTGGGCTA
CAGGTGCGCACTACCACGTTGAGTTTTTTTTTTTATTTTA
TTTTTATTTTTAGTAGAGACAGGGTTTCACTATGTTGGCC
TAGGTGGTCTCAATCTCCTGACCTCATGATCCACCTGCTT
CGGCCTCCCAAAGTGCTGGGATTACAGACGTGAGCCACCA
CACCCGACTTCACATTGCTTTCTTAAGGCCACTAAATAAC
TAGTAATCGAATCCGTTTTTTCAATCACCCACAGTAGGTC
TAGGCATAGGGAAAGCCAAATGGTGTATCACCTGGAGACT
ATTCAGCTCTGGGTACTTCACACCTTCATCTAATTATTCT
TGCCTTTATTCACTTAAATATTTATTGCTTTTCCTCTGTG
TCTGACACTGTGCAAGGCACTGGGACTATAACCACGACAA
AATACTAACAGTTGGAATTAATATTGCAGGTCATGAGGCT
CAGGATCTATGTAGTCACCAAAAGCCAATTGACTCATTGA
CTGGACTCTTCATCTAATTACCAGTTCACTAATTTACTAT
GGTTTTAAATAAAATATGTTTAAGGGCCAGAGAAATTCAT
ATTGGATGGATTGGCAGAAACTACGAGAAATGTGGGAAGA
AGGATGGGACTCTGGGGACTTCAAACTGTCCTCCCTGCCC
TAAATTCTTCTTTCCTCTTACTCCTCTTTGCTTTTTCTCC
CCTCTCTGACTTTCACTTCCCCTTGTTCCTGAACTTCGTC
TCCTCCATTCTCTTGAACCCAGACTTCTCTCTTAGATGCT
GCCCAGACTCTCTATTCCTGCATCCCCTTGGTTTCCCCCA
GGGCTTGCAGCACAGGCTGGGTTATGTCCCAGCCCTCTGC
CCTCATTTCCAGCACTACGTCCCCACTCTGTCTCACCTCC
TCCAGACACAGCAGTAGGAAGCTGAGCCAGAAATTGTTTA
AATATTTAAACTCAATTGTGAAAACTTAAGGCCAGATGCA
GCAGCTCACACCTGTAATCCCAGCACTTTGGGAGGCTGAG
CTGGGTGGATGACTTGAGGTCAGGAGTTCGACAGCCTGGC
CAACATGGAGAAACCCCGTCTCTACTAAAAATACAAAAAT
TAGCTGGACATGGTGGCACATGCCTGTAATCCCAGCTACT
AAGGAGGCTGAGGCAGGAGAATTGCTTGAGCCTGGGAGAC
GGAGGTTGCAGTGAGCAGAGGTCGCATCACTACACTCCAG
CTTGGGCAATAGAGCAAGACTCCATCAGAAAGAAAGAAAG
AGAGAGAGAGAGAGAGAGAGAGAGAGAGAGGCTTGGGCAA
TAGAGCAAGACTCCATCAGAAAGAAAGAGAGAGAGAGAGA
GAGAGAGAGAGAGAGAGAGAGAAAGAAAGAAAGAAAGAAA
GAAAGAAAGAAAGAAAGAAAGAAAGAAAGAAAGAAAGAAA
GAAAGAAAGAAAGAAAGAAAGAAAGAAAGAACCTAGGCAC
TCAGGCTTTTGTGAAATGCTCAAAAACTGTTATAAAGCAT
TTCATTCAATGTATCTGTTAAGTTTATGCAGAATTATAAG
AAGCAAGTGTTTAGAAATCAGTAAATTAAGAAAACTGGTT
CTTGGGTGACTTGATTTTTGATAAATTGGCTTTTGCTCAA
ATTAGGCAAACAATGTTTCTAAGTTTGACAGATATAGGCA
GGAGCGCCATGCAGCTGACATGAAATATGTCTCCAGAGCC
TGCGGTCACTTTACTTTCCCTATATCTGGTACCACCTCAG
GCTCTAGGACAAGGGGGAAATGAAGAGCTGCCCATTTCTA
GCTTAGTGGAATTGGCAAGGCTTCATGTATATGCTAGCCA
GGTTTGTGCATTGAATTTTTTATATTAATAGCAAGGCCCT
TCCATAGAGGTGAAAGCTTCTATCAATTAATATAGGGCAA
TGTTTCTCAAAGCATGTTATGTTCAATATTGTCTCTATCA
GATGTTCTGCCAAAAATTCATTTTGATTTCAAATACATTT
GGGAAATGTAGCACACAGTATTCCTTCTTTCTTGATGATG
TGTAGTGCATATGAGTATATTAAAGTTCTGCAATGTATTA
TGAAAAAAGTATCTACGTAAATATTTCCTTCTTTCCACAA
CTTTTGTTGTGCTGGCAGTTTATTTCTTGCTTTTTAATTT
ATTTAAATAATCATTCTCTTCAAAAGTCACGCAAGATATG
TCCTACCATATCGACACTTTGGGGTTAGTTTCATGCTCTT
TTTTTATCCTAAAGTTTCTTTACATAGCGCCTACACTTGG
CAGGGTGTAGGGAAGGAAGTGTGGAGGGGCTTAGCCACCA
CAAAGCTGTGGTGAATGAATACATTATCTAAAATAGTCAA
ACTGTACTACATACTAACAAGTGAAATACCGTAAGTGGTG
TAATCAAAAATTCGGAATTACCAAATTATAATTGGTTCAG
TGATAGTTGTAGGCAGCTCAGGGAAAACTATAGGCATAAA
AAAGGTGCTAATCTCATATAAGGCCTGACAACCACAGTAT
TAAGACTTGCATTGAATAAGTTCAGCAGAATTAAAAACAA
AACATCATAATAAAAAATAATGTAAGTGAGATTGTCACTT
TCTCCAGGGGCCAATGAAGACCCAGAGTAAAAATAAGTTA
GGTTTGATCTCCTTGCCCTGCTATTTATCCAACTCAACCC
AGACAGAAATCTCGCTGACAGATTCAGGGCACACCTTCTA
GCAGTTATAAGTGGCAACTGTTCCACTAGCATTGTTCCCC
ATTTCATTCCAAATACTTATGACTTCCATGACCTCGCTCT
GTCTGCACCTTCGCAAAGAATTCCAGGACACCTATAACAA
AAAGGCAGTCCCAATCAAAGTTATTACTTCCCGCTGCCTC
CTGTATCTAATAATAAGTATTCTGGACTTTCACCAAGTTG
CTTTTATTGCTTCTTAATTTTCTCCACCTATATTCACGTT
TTTCTCCCCTTCTATTGCAAAAGATTTAATTTTGGTATTC
TCCTAGTCTTTCTCCTATATGACTTAAAGCAACAAATAAA
TAAACAAATACATAAAGGCAAATAAATAAATAAATAATCA
GTGCCCTCATCTCGGTAACTCAATGTTTAATTCTTGGTAC
TTTTATTGAGTATAAGTTTGGCACTTTTGACTTAATAATT
CCAAATGCTCAAATCCCTAGTTTGTCAATTTTTCTAAACC
ATAAAACTTTAAATGAGGAAACAGAGAAGCAAATTCCTAG
CTCTCCCAACATTGCCCCCACCTTTTCCTTAGTTCAGTTT
CAGATCATATCAATATGGAGCATACGTGAGATCTGTCATT
TTTTCTCCTCATTCCCTATGCTTTAGGGGTTCCCAATAAC
TTTGCATAATACATAATCACCTTATTGTTTTGCAACATGG
AAATATTTTTTACTGACATGAAATTCTCTCGTTTATGCAC
CCAAAAAGAAAAAAGAAAAACTGTGGATGTTCAGTTCTGA
GAGATGGAAGTCAGAATATGCTGAAATACCTAAATAAATC
TGTAAGTGACTCATAAATAATTGAACAGACCAACAAACTA
GCTCAATTATACCAAAACATGATTGCTCAGTACCCCATAT
TATATCATTTGTGGAAAAAAAACTTTTGAAGTTAAATATA
AATTTAAGCCTCCATCCCTCTACGCATGGTTTCCAAAAAG
GCCTGTCTGGTAAGGTGAAATTTTCCATGCTCAGTTTCAG
GTCCAAAGGGGAAACATTGATGGAGAGTTGAAGAAAATGC
TCAGCAAAGGCTAGTGATTTATGAAGGGTAAAACAAGTTT
TTAATTTTACCCTAAAGAAATTATTTTGGGGAAACATAGT
TATTGGAAGATACTTGTGTTAGAATCTCTACATGAAATGG
TTACATACTCAGAGAAGTTATCAAATAATTTGGGGAAATT
TATTTTCACTCTATAACAAAAATCCATGTTGATATATACT
CAGAATAAAAATACCAACTACATTTAGAACTGTGTGACAA
ATAAATTGCAATAAACACTTTATAGGTAGACAACACTTTA
GTGCGAAATGTATCTTTGCCTCGCCAAAATTTAATTGTAT
TTATCAATCTCTGTCATAAGCAAATATTAAGAAAGCCAAT
CACTTTGAAAGTGACTCTTGACATCTTATTTCTGACCCAG
AGTTTGTAACGCTGTACCTCACTGTTGCAACTCTGGACTG
TACCCCACCTCCTTCATGACGTCTTCCCAGATTAACGCTA
TCTGAGTTTACATGATGTCATCTTCAAGGGATCCTTTATG
AAGCAGCTCTGAACGGTGCGTTGTGCTCCCTCCTGCAGAT
TATAGAATTTGTGAGCACAGGAATCAGATCTTTTACTAAT
TTTATTTTTTTCCAAACTCTTAGTCCAGGAGGATGACCTT
CACAGACACATACCACGCATACCCACTCCACCCAGTCCCT
CGCTGAGTTTAGAAAAAAGTAACCATCTGCCCATAGAAAA
CATCCTCACATCTCTACACAAGCAACACTGTCCTTGAACT
AGAAAAATAAAACAGAGAAGGAATTAAGATTTAATGACTC
TATGTAAAGTATGATAATAGTTATCTTTCAGTGAAAATCC
ATTTACAAAAAGATTGAAACTAATTTAGTGTGGGTTCCTT
TGTGAGTGGATGTAAGGGGTATTTTTTTCACTTTGAGGAA
GAATGTATGAGTGAGTAGAGAAGTCATGAAAAAAATGGAA
TGAGTTTCATTAAGAGATAGTGAATTCTCTCAATACTGCA
AGCTGTATTACCAGTTGGGATATCACAGAAGAAACTTAAC
ACTTGAATTGGACCATATTATCTCTGAGATGCCTTAGTAT
CCTGAGGTTCCTATTTGGCAGACTCACTGTCTAACTTTCT
GGTGGTCTTTGCTAATTCATTTTAGCCTCTGCTATTCAGA
CAATTGCCAACACCTGAGATTCTTTTAAAGAAAAGTTTAA
ATCCTCAACAAAGCCATTCTTACTTTTTAAGTGCTGTTAT
TGTTAACATGTTTTAAAACCTTCATTTAAACTACCCACTG
AAGAGCTTTTGATGAAAAGCTTTCACTGGAAAAATAAGTA
CCCAGAAGATAACTGCACCAGGAAATCAGAATTTTTCCTC
AGGAAGGTATCATTTTTCAAAAATCAATCTAACATGGCCA
ATTAACGCGTTGGAGAATAGTATGCCTTCAGAGAGATAAA
TACAGGAGGCTTCTTTCCTTTGAAATAAATGATCCTAATG
CTCACAGAAGGTTCTTGGGAAATTTTTCTCTGACACTGAA
ATAAATATATGTTATTCATCATCAGAGAATTAGACACTAG
CACTCAGCTAGTCAGTTTATTTCTACTACAGTGCACAGCT
GATTTTGATAGTCACAGTGGGCAAGTTTAGAGTCGAGACT
TGTATTCCAGAACCAGCTGCTGCATCTACTTGTTTGGAAA
AGGGGAGAATGTCCCTCCCTCTGATGTCAGTCCCATCATC
CCTTCTCCCCATCTCTACTTCTTTAACTTTCCCACTCTCA
AAATAAATTTGTTAGACACAGATAAGAAAAAGTCATAGTG
TGAGAGGGATATTTAGAGAAAATGACCAGTTTCAACAGGT
AATTCAGCCTGTAGCTCTCTCCTGCATTCTCAGGGTCTTC
AGTGCAGTAATGCTTCCTTAGTTTAGACCACGGCTAATGG
TTTTTCTCTAGAAAATCTTCCCTGATAAAGGCCACTTATT
TAATCTCCAAGCTGCTAGTATTTTTAACACCTCTCTTTAA
TTTCTTCTCGGTGCATTCGTATAATCACAAGTATTCCATT
TATCTGTGCCAGAGGTGGCAAACTTATAGTTGCAGATTCT
ATCTGCCAAATCTGATGTCGTTTTATGGTCAGTATTTTGT
TAAGTTTTTTTTTTTTAATTTCGAAGTTAAGTCTTCTGAT
TCACCATTAATCCCATTAGTCTCAGATAACCTTACCTAGG
CTAACATTTGCACCTTTATATTACCTGTGTGGCTCCTGTA
GCATTTGAATTTGCATCTCTGAATTGTATGCAAAATACTT
CCACATTGATTTGCATGTTTGTTTGTCTCTCTAGCATACT
GCAAACTTAGGGTAGGATGTGTCTCATATCCACCGCACGG
TTTCTAACATCACAATCCATGCTGGACATTGAATAATGGA
AGGCTTTGGCAAACCCTTAATATTTGAGAAAAAAATAATT
ATTATCAGAAAAAGAAGTTGAGAAGTCTATGCTCCTAACA
GTTTCTCATGCATGTGTGCAGAACAGAGTTAAAGTATGAC
TTTATTCTGCCTCTATGCTAAATAAAACTCTGTTCCTTAT
TATGGCCTAATAGGTGGAAACATTTTTTTATAAACAGGCT
TAAAATTTTTATTTTATTTTTTACAGAGGGAGAGGATTGG
TGGAAGAAAGAATATGACTTTGTTAAAACTAAAAAAAGCC
CCCTTATTTTTCATCTAACTGGGTCCTGGGCTTGATTATA
AACTCCCTGGAGGAGAATGCAGTGGCCATTTGACATTCTC
AGCACACACAGGAAGAGAGATTTTAATGAGGAGAGCTACT
TGGGCTTTTTTTTTTCCAGTGTCCGGAGAAGTCTCATGGA
AATAGAGTGTCTATTTAAATAAATATGATTTCAAATCTGT
CATATGAATTTGGATATGCTTCTCCCCAAGCAACATCTAC
CTCGCATTGAATCATTTCAAGTAAAATGTTGAAAATGGAA
GGCTAAAGGTTCAGAATGAACCAGTCAAGAACAGGGCCAA
TATATAAAGACAAAGAGGTCTGCTGAGTATGTGAGGATCT
GGGCAGAGAAGATTTCAAGGTAAAAAGACACAGTCTGTAA
TTGAAGTTTTCATCACACATCTGACTATTTTTGGCACATC
TCTCTGACTCTTTCCTCCCTGTGTTTCGGCTTTCTATTGC
CTGTTTCTTTTCTATCCATAGTTCCTTCATCTCCTTCTCC
ACACCCTATTGTTTCTCTGACTAGTCTGGATGCATCGTTT
TTCTAAATGACTCACGTCCATGTCCCCTTTATCAAGCACC
CACACTGCTAGCCTGCTCTCACGACTGGATCCATTTAAAA
CAGACACATATCAGATACCAGTCTTCAAAGCTATTTCAGG
TACGGTATTCAATCAGCACATTCAAAACAACAGAACCAGC
TGCTGCATCTACTTGTTTGGAAAAGGGAGAATGTCCCTCC
CTCTGATGTCAGTCCCATCATCCCTTCTCCCCATCTCTAC
TTCTTTAACTTTCCCACTCTCAAAATAAATTTGTTAGACA
CAGATAAGAAAAAGTCATAGTGTGAGAGGGATATTTAGAG
AAAATGACCAGTTTCAACAGGTAATTCAGCCTGTAGCTCT
CTCCTGCATTCTCAGGGTCTTCAGTGCAGTAATGCTTCCT
TAGTTTAGACCACGGCTAATGGTTTTTCTCTAGAAAATCT
TCCCTGATAAAGGCCACTTATTTAATCTCCAAGCTGCTAG
TATTTTTAACACCTCTCTTTAATTTCTTCTCGGTGCATTC
GTATAATCACAAGTATTCCATTTATCTGTGCCAGAGGTGG
CAAACTTATAGTTGCAGATTCTATCTGCCAAATCTGATGT
CGTTTTATGGTCAGTATTTTGTTAAGTTTTTTTTTTAATT
TGAAGTTAAGTCTTCTGATTCACCATTAATCCCATTAGTC
TCAGATAACCTTACCTAGGCTAACATTTGCACCTTTATAT
TACCTGTGTGGCTCCTGTAGCATTTGAATTTGCATCTCTG
AATTGTATGCAAAATACTTCCACATTGATTTGCATGTTTG
TGTGTCTCTAGCATACTGCAAACTTAGGGTAGGATGTGTC
TCATATCCACCGCACGGTTTCTAACATCACAATCCATGCT
GGACATTGAATAATGGAAGGCTTTGGCAAACCCTTAATAT
TTGAGAAAAAAATAATTATTATCAGAAAAAGAAGTTGAGA
AGTCTATGCTCCTAACAGTTTCTCATGCATGTGTGCAGAA
CAGAGTTAAAGTATGACTTTATTCTGCCTCTATGCTAAAT
AAAACTCTGTTCCTTATTATGGCCTAATAGGTGGAAACAT
TTTTTATAAACAGGCTTAAAATTTTATTTTATTTTTACAG
AGGAGAGGATTGGTGGAAGAAAGAATATGACTTTGTTAAA
ACTAAAAAGCCCCTTATTTTTCATCTAACTGGGTCCTGGG
CTTGATTATAAACTCCCTGGAGGAGAATGCAGTGGCCATT
TGACATTCTCAGCACACACAGGAAGAGAGATTTTAATGAG
GAGAGCTACTTGGGCTTTTTTTTTTCCAGTGTCCGGAGAA
GTCTCATGGAAATAGAGTGTCTATTTAAATAAATATGATT
TCAAATCTGTCATATGAATTTGGATATGCTTCTCCCAAGC
AACATCTACCTCGCATTGAATCATTTCAAGTAAAATGTTG
AAAATGGAAGGCTAAAGGTTCAGAATGAACCAGTCAAGAA
CAGGGCCAATATATAAAGACAAAGAGGTCTGCTGAGTATG
TGAGGATCTGGGCAGAGAAGATTTCAAGGTAAAAAGACAC
AGTCTGTAATTGAAGTTTTCATCACACATCTGACTATTTT
TGGCACATCTCTCTGACTCTTTCCTCCCTGTGTTTCGGCT
TTCTATTGCCTGTTTCTTTTCTATCCATAGTTCCTTCATC
TCCTTCTCCACACCCTATTGTTTCTCTGACTAGTCTGGAT
GCATCGTTTTTCTAAATGACTCACGTCCATGTCCCCTTTA
TCAAGCACCCACACTGCTAGCCTGCTCTCACGACTGGATC
CATTTAAAACAGACACATATCAGATACCAGTCTTCAAAGC
TATTTCAGGTACGGTATTCAATCAGCACATTCAAAACAAC
AGAAACAAGCACATGCTTGGGAACTTTTATTGAATGGTAA
AACATTTGTGCAGTTACTTCCCAAAGAAATTAGTGGAGTT
TGGAAGGCCGTTTCTTCTCTCACAGAAACTCAGATGTTCT
TAATTCTGTTCCTCTCAGCACGGTGGATTGCATGCCTCTT
TCATTTATATACTCAACTCCTAGGCAAGAGGCTAAATCAG
ACTTTCAGGGCCAGACTGTCTCTGAACTTGCTGTTCCTTT
CTTCAGTCTTATCCTCCATTGGCACACAGATTTTTTTCCA
TATTTCCTGGAACGCTGTTTTGATTTAGTTGCAATGGATT
CTGTAAAGTTACACAGAATTCCTCTTGGTAAACTCTTGCA
GGTTTTGTTACTGTTACTTAGCATCTACAACCAATGGCTA
AATTTTTAGAGTAATATATGGCCCATCTGTCATCATACAA
AAGCAGAGCTGACCACATCTCCTTTGAGAGTTTTCAAACA
GCTCCCAGAGCAAGCATGGTGCCCATTTCTCTGCCTGATT
AAGTTCTATCAATAGCCTTTCCTAAGGCCAAGGAACAATA
GAGAAATTGATGAAAAACTATGAAACAGTATGCTTAATAA
TTCTTAAAACAATCCCAAAAGAACAGCACTATTTAATCCA
TCTTTCAGATGGCTGGAGACAGAAAGAATCTAGTCACTCA
AATGACTGTCTTTCTTGACTTACGGTTTTCTACTATCTCA
TCAGTCAAATGTCCCAGGGGAGCTGATTTAATATTTTTAA
ATAGCCCAAATGCCCAAATGATCATTTTTCAAAGGACTGT
TTCTTCATGTACACACACAGCCCAGGAGTCTTTTCATGAG
GGTTCTCTCATTACTACCAGAGAGGACTCCTTTCCAAACC
ACTGTTGAGGAAAAGATTATTCATGGAAAACTTCTCACGC
TTTACATTGTATAAAAATTTTCAAAGGATTATGAAATCAA
AAATATTGCAAAAGAACATATTCCCATGTAATTTTACTGA
AGATGGAAGAGACAATATTTAAATGTTTCCTGCTATTTCA
TCCATTTCAATGCATTGAAGTGTGAAGTCCAGTGCATGGG
TTGGGAATCAGTCCTGAGTTCAAACAGCATAGAGCCATCT
ACTCTGCACTCTGGGACAAGTTACCTAACCAGCTGAGCCT
TAGTTTCTTCATCTGTAAACTGGGGATAATAAAATCAATC
TCGTTGATTTGCTAAGCAGATTAAATAAGATTACATGTGG
CTGAGCATGGTGGCACACACCTGTGGTCTCAACATTTTGG
GAGGCCAAGATGGGCAGATCATCCGAGGTCAGGGGTTCGA
GACCAGTCTGGCCAACGTGGTGAAACCCCGTCTCTACTAA
AAATGAAAAAAAACACAAAAGCTAAGTGTGGTGATGTGTG
CCTATAATCCCAGTTACTTGGGAGGCTGAGGCACAAGAAT
CACTTGAACCTGGGAGGCAGAGGTTGCAGTGAGCTGAGAT
CATGCCAGGGCATTCCAGCCTGGATGAGAGAGTGAGGCCA
TGTCTCAAAAAAAAAAAAAAATTACCATGCAAAGCAGTTA
TTATAGATTATAGTGCCTAACATATAGCATGCATTAACAA
AGAGAGTTAATAATATAGATTTAAATCAAGATATTGTATA
ATTATAATGGTTTAGGTTAGGTTTTTAAAATTGTCAGAGA
TACTGGTAAAAGAACAATCCTACAGGACTTCGGTTATCAA
TTTTTATTCATGAACTTCTTTATATCATCATTAAACTTTT
ATGAAAAAATTATATAAAACAAACACCAAACTATATATGT
AAACAAAGCTTAAATTAAAATGATTTGGTATTGGAAGGGA
TCATGTGGAGGAGGAGAAAGAGGAGAAGGAGGAGGAGGAA
AAGGAGGAAGAGGAGGAGGAGGAAGAGGAAGAGGAGAAGG
AGGAGGAGAAGGAGGAGGAAGAGGAGAAAGAGGAGGAAGA
GGAGAAGCGGGAGGAAGAGGAGGAGGAGGAAGAGAAGGAG
GAGGAGGAAGAGGAGAAGCGGGAGGAAGAGGAAGAGGAGG
AGGAAGAAGAAGGAGGAGGAAGAGGAGGAGGAGGAAGAGG
AGGAGAGGAAAAAAGCAGCAGCTTGATGGCTTACTTAAAT
GAAATTAATTGCTTAGCAGCCAAGCAAAGAAATAAAATAT
ACCTGCTTCACAATCTTCCAAGAATATCCTCACTTAAAGA
ACACTAAAGCTTTCTCATGTACTCTCAAAATATGTACTGC
TACCATATATCAATTAAAATATTTTTAAGGAAAAAAAAAT
CCAGCCAAAGGAACAGTAAGAGACTAAAAGAGAAAAGAAG
ACTGCAGCTTTTTAATCTGATGCAATTCCTTTGTCAATTT
TTCTTTTGTTACTTTAGCTTTTGAGGCCATATCCAAAAAC
TCATTTCCAAGACTAGTGTCATAGAGCTTTTCCCCTGTGT
TTTCTTCCCATAGTTTTACAGTTTCAGGTCTTACATTTAA
GCTTTTAATCCATTTTGAGTGTTTTTAACATGGTGTGAGA
TAGGTTTCAATGTTATTTTTCTGCATGTGGATACTCAGTT
TTCCCCACACCATTTATTATAGAAACAATTCAGAGCAAAG
AGACAATATATGGATTGGGAGAAAATATTTGCAAATTATA
CATACAAAAAGGGTTGCTATTCAAAAAAATATATATATAT
ATATAAGGAACTCAATTCAAGAGCAAGAAAGCAAATAATC
CAATTAAAAATTGGGCAGAGAACTTGAATAGACATTTCTC
AAAAGAAGACATACAAATGGCCAACAAGTATATGAAAAAA
TGCTCAGCAACACTAATAATCAGGAAAATGCGAATTACAA
CCAAAAGCTATCACCTCACACCTGTTAAAATGGCTGTCAT
TTACAAAACAAACAAACAAACAAAAAGATAAGTGTTGGAG
AGACTGTGAAGAAAAAAACACCCCTCTACACAGTGGGGAT
GTAAATTAGTATAACTCCTACAGGAAACAGTATGGAAGTT
TCTCAAAAAATTAAACATAAACCTACTGTGGGCTTGGCGT
GGTGGCTCACGCCGGTAATCCCAGCACTTTGGGAGGCCGA
GGTGGGCAGATCACGAGGCCAAGAGATCAAGACCATCCTG
GCCAACATGATGAAACCCTGTCTCTACTAAAAATACAAAA
ATTAGCCAGGTGTGGTGGCGTGTGCCTGTAATCTAAGCAA
CTCGGGAGGCTGAGGCAGGAGAATCGCTTGAACCCAGGAG
GTGGAGGTTACAGTAAGCCGAGATTGCACCACTGCACCCC
AGCCTGGTGACAGAGCAAGACTCCGTCTCAAAAAAAAAAA
AAAACCTACTTTACAAACCAGCAATCTCATTTCTGGGTAT
ATGTCTGAAGGAACTGAAGTCAATATGTTAAGAGATAGCT
GCACTTCCATGTTTATTATATCACTATTCACAATAGCCAA
AATATGGGATCAACCTGTGTCCACCAACAAATAAATAGAT
CAAAAGAAAATATGGTCTATATAGCTGGGCATGCTGGCTC
GTGCCTGTAATCCCAGTACTTTGGGAGGCTGAGGCGGGTG
GATCACCTGAGGTCAGGAGTTTGAGACCAGCCTGGCCAAC
ATGGTGAAACCGTGTCTCTACTAAAAATAGAAATAATTAG
CCAGGCATGGTGGCAGGTGCTTGTAATCCCAGCTACTTGG
GAGGCTGAGGCAGAAGAATCACTTTAATCTGGGAAGAGGA
GGTTGTAGTGAGCTGAGATTATGCCACTGCACTCTAACCT
GGGCAACAAGAGCAAAACTTCATCTCAAAAAAAAAAAAAA
AAGAAAGGAAATATGGTCTGGGAACAATCCAAGATGTCTC
ATCGCTAACATCTTGGGATTGTAGCTCCCAGTGAAAGCGC
AGAAAACGAGAGGACGCCACACTTTCAGGTGAATTTTGTC
GCTCACAGACCAGAAGATTCACAGTGGAGGAGCCCCATGA
GTCGCCAGCGTGACTCTTGTGGCTGGTGCAGCGGTTTTGC
AGGCACCTTGGCATGGCAGCTCTTGGTGCAGAGTAAACGG
GACTGGTTCCCCTTCAGTCTGACGTTTGGAGCTCCGGGAA
GGCAGAGTCGCCTATTACGGACTCAAGAAGGAAGCCAGAC
CAGAGATTCACGGGCAGAAAAGCACCATCAGTCTTAATGC
TGTTGTTTTGGCCGGTGCAGTGGGTTGCTCAGATTTCGGC
CCTGGGAATTAACAACTTGGACGTCCACGCAGAGACCTAA
TTTGAAAGTTGGTAATTACTAAGATGACAGGTGGATAAAC
TTACAACAATGGGAAGAAACCAGTATAAAAAGGCTGAGAA
TACTCAAAATCAGAATGCCTCTCCCTCTACAGAGGATCAC
AGTTCCTCATCAACAAGGGAACAAGGCTTGATGGAGAACG
AGTGCATTCCACTAACAGAATCAGGCTTCAGAAGGTGGAT
AATAAGAAACTTCTGTGAGTTAAAAGAACATGTTGTAGCC
CCATGTAAAGAAACTAAGAACTTTGAAAAAAGGTTTGACA
AAATCCTAATGAGAATAGACTATTTAGAGAGGAATATAAG
TGAATTAATGGAACTGAAGAATACAATATGGGAACTCCGA
GAAGTATGCACAGGTTTTAACACTCGAATTGAACAAGCAG
AAGAAAGGATATCAGAGGTCGAAGATCAACTTAAGGAAAT
AAAACAAGAAGACAAGAATAGAGAAAAAGGATAAAAAGGA
ATGAGCAAAGTCTCCAAGAAATATGGGACTATGTGAAAAG
ACCTAATTTACGTTTGATAGGTATACCTGAATGTGACAGA
GAGAATGAATCCAAGATGGAAAATACTCTTCAGGATATTA
TTTAGGAAAACTTTCCCAATCTAGCAAAGCAGGACAATAT
TCAACCCCAGGTAATACAGAGAACACCACAAAGATATTCC
TCAAGAAGAGCAACCCCAAGGCACATAATCGTTAGATTCA
CCAGGGTTGAAACAAAGGAGAAAAGGCAGCCTTTCCCCTC
TAAGGGCAGCCAGAGAGAAAGGTCAGGTTACCCACAAAGG
GAAGCCTATCAGACTTACAGCACATCTCTCAGCAGAAACC
CTACAAGCCAGAAGAGAGTGGGGGCCAATATTCAACATCC
TTAAAGAACAGAACTTTCAGCCCAGAATTTCATATCCAGC
CAAACCAAGCTTCATAAGTGAAGGAAAAATAAAATCCTTT
GTGAACAAGCAAGTACTCAGATTTTATTATCACCAGTCCT
GCTTTACAAGAGCTTCTGAAAGAAGCATTACACATAGAAA
GGAACAACCAGTATTAACCTTTCTAAAAATATACCAAAAA
GTAACGAGCATCAACATAAAGAAGAACTTACATCAACGAA
TGTATACAACAGCCAGTTAACATCAAATGGCAGTAATCCT
AAATTTAAATTGACTAAATCCCCCAATCAAAAGATACAGC
CAAAACCCAACAGTATGCTATATCCAGACCCATTTCACAT
GCAAAGATACACAAAGACTCAAAACAAAGGGATGGAGAAA
GATTAACCAACTAAATGGAGAGCAAAAATAAATAAATAAG
TAGCAGGAGTTGCAATTCTCACATCTGATAAAATAGATTT
TAAAGCAACAAAGATATAGTGGTAAAAGGATCAATGCAAC
AATAAGAGCTAATGATCCTAACACCCAGATACATTAGACC
TATAAAGAGACTTAGACTCAATGAGACAGAAAATTAATAA
GGATATCCAGGACTTGAACTCAGACCCAGAACAGGTAAAC
TTAATAAATATTTATAGAGCTCTCCACTTTAAATACACAA
AACATACATTCTTGTCAATACCACATCACACTGACTCAGA
GATTTAAATGAAATATTGATCGGCCATTATTAATACACAT
TTTTAGAATAAAGCAACATTCCCATTCTCTCTCCCTCTTT
TTCTTCCTCTTTCTTCCTCTCCTTCACTACTTTTTTAATC
TTTCCTTCTCTACTTTCAAAAATAAAAAAAATATGGAAAA
AAAAAGAAAATATGGTCTATATAGACAATGGAATATTCGT
CTTTAAAAAGAAGGAAATCCTGACATTTGTGACATGGATA
AACACGGAGGACATCATCCTAAGTGAAACATGCCAGGCAC
AGAAAGATGATTATTGGATAATTTTGCTTATATGTGGAAT
CTTAAGACATCAAACTCATAGAAGTAAAGAGTAGAATGGT
AGTTACCAGAGGCTGAGAATGGCGTAGAGAGGGGAGATGT
TAGTCAAAAGGTACCAAGTTTCAGTCAGACAGGAGGAATA
ACTTTTTGAGATCCACTGCATAATGTGGTAACTACAGTTA
ATAATAACATAATCTATATTTCAAAGTTGCAAAGAACAGA
TTTTAAATATTCACACCACAAGAAAAATAAGTATGTGAGA
TAGCAGATATGGTCATCAGTTTGATTTAATTACTCCATAA
TGTATGGATATATCAAAACATCACATTGTGCCCTAGAAAT
ATATACAGTTATTACTTTAATTAAAAATTTTAAAAAGAAA
AGACAAACTGAAGATTAAGCAAGTCCCTGTGCCCACTCTT
ACCCTATTTTACTCCATTCTACTTCCATTCAAGTCCACAA
ATGTAGGGCCAGTTACACTCTCAAACTCCAGTGATGTCAA
TGGTAATACAGACTCTTCATTACTAACGCACTTTGCAGCT
TACAAATCATTATCAAATATGTTATCTAGCTGTCAACAAC
CCCATGAAATAGAAATAATAAACATGATACACTACCCCAT
TCTCCATTTTATAAATGAAAACCTGGGGCTCAGAAGTTAA
GTGGCACAACCAAGGTCATATAGCAAAGGTAAGAATTGGG
ACTCAGTCCTGGGTTTGTGAATTCCAGTGCTTTTTCTAAT
GTATGCGTCTGAATGGAAACATACCATGTAGCTGTGGGAT
GGTGCTGCAGTGGAGAGCCTCTGTTGGCCATCTGACCTTG
GACTGCACAGGGGACCCTAGAACAGTCCTACCAGTGAAGA
CTCTCAGTTGAGTTTATGTGAAGTAAGCGGATCAGGTACT
CTTCTGTTTCAGGACCTTCGATGACTCTTGGTCCTTCAAC
CACTCTTTAAAGGCAGGTTTTCTGCCTTTATTCATCTCTG
GCTCTCTGTTACTAGTTAGGTCATCTTATCTACTCTCAGG
CTTTAGACTTTTAATTCCAGTAAGATTTTAGGGACCCATT
AATTCACGCCTTCTACATAAAACTACTCTCTAATCCTGTA
TATCCAACTAACTATTGGCTAACCTCAAATTTTAGACTGT
CCTTAAAATTGAACATAGTAAAATCATATTCTGACTTAAA
TCTGTCTCTATTTTGCATTCCCATTCTCAGTGACTCCCAG
GCATTGAAGCTACAAACCTGGATTTATTCTTGACTCCTCA
TCTCTGACAACAGATTTATTGCTAAGTCCCCTGGATTCCA
CACTCTCAATGTCTGTCTCATCTATACCTTTCTTCCCATC
TACAGTGATTTTCACCAGAGCAGTCAAATGCAGCTCTGAT
CATTCTGTTTCCACATTCGAGTACTGGAATTTCAGTTGCC
CCCACCATCTGATGTCCAGACACATGGAGCTCAACTCCAT
GGTTGAGCTTCTGTCTACACTGCTAATTACATTGACTCTG
ATCCCTATGCTCATCCTCCAGCTACATAGAGAGCATACAG
ACACTCACCTCTTCTTACATCTTTCCTTCTCTACTTTCAA
AAATAAAAAAATATGGAAAAAAAAGAAAATATGGTCTATA
TAGACAATGAAATATTCGTCTTTAAAAAGAAGGAAATCCT
GACATTTGTGACATGGATAAACACGGAGGACATCATCCTA
AGTGAAACATGCCAGGCACAGAAAGATGATTATTGGATAA
TTTTGCTTATATGTGGAATCTTAAGACATCAAACTCATAG
AAGTAAAGAGTAGAATGGTAGTTACCAGAGGCTGAGAATG
GCGTAGAGAGGGGAGATGTTAGTCAAAAGGTACCAAGTTT
CAGTCAGACAGGAGGAATAAGTTTTTGAGATCCACTGCAT
AATGTGGTAACTACAGTTAATAATAACATAATCTATATTT
CAAAGTTGCAAAGAACAGATTTTAAATATTCACACCACAA
GAAAAATAAGTATGTGAGATAGCAGATATGGTCATCAGTT
TGATTTAATTACTCCATAATGTATGGATATATCAAAACAT
CACATTGTGCCCTAGAAATATATACAGTTATTACTTTAAT
TTAAAATTTTAAAAAGAAAAGACAAACTGAAGATTAAGCA
AGTCCCTGTGCCCACTCTTACCCTATTTTACTCCATTCTG
CTTCCATTCAAGTCCACAAATGTAGGGCCAGTTACACTCT
CAAACTCCAGTGATGTCAATGGTAATACAGACTCTTCATT
ACTAACGCACTTTGCAGCTTACAAATCATTATCAAATATG
TTATCTAGCTGTCAACAACCCCATGAAATAGAAATAATAA
ACATGATACACTACCCCATTCTCCATTTTATAAATGAAAA
CCTGGGGCTCAGAAGTTAAGTGGCACAACCAAGGTCATAT
AGCAAAGGTAAGAATTGGGACTCAGTCCTGGGTTTGTGAA
TTCCAGTGCTTTTTCTAATGTATGCGTCTGAATGGAAACA
TACCATGTAGCTGTGGGATGGTGCTGCAGTGGAGAGCCTC
TGTTGGCCATCTGACCTTGGACTGCACAGGGGACCCTAGA
ACAGTCCTACCAGTGAAGACTCTCAGTTGAGTTTATGTGA
AGTAAGCGGATCAGGTATTTTCTGTTTCAGGACCTTCGAT
GACTCTTGGTCCTTCAACCACTCTTTAAAGGCAGGTTTTC
TGCCTTTATTCATCTCTGGCTCTCTGTTACTAGTTAGGTC
ATCTTATCTACCTCAGGCTTTAGACTTTTAATTCCAGTAA
GATTTTAGGGACCCATTAATTCACGCCTTCTACATAAAAC
TACTCTCTAATCCTGTATATCCAACTAACTATTGGCTAAC
CTCAAATTTTAGACTGTCCTTAAAATTGAACATAGTAAAA
TCATATTCTGACTTAAATCTGTCTCTATTTTGCATTCCCA
TTCTCAGTGACTCCCAGGCATTGAAGCTACAAACCTGGAT
TTATTCTTGACTCCTCATCTCTGACAACAGATTTATTGCT
AAGTCCCCTGGATTCCACACTCTCAATGTCTGTCTCATCT
ATACCTTTCTTCCCATCTACAGTGATTTTCACCAGAGCAG
TCAAATGCAGCTCTGATCATTCTGTTTCCACATTCGAGTA
CTGGAATTTTCAGTTGCCCCCACCATCTGATGTCCAGACA
CATGGAGCTCAACTCTCCATGGTTGAGCTTCTGTCTACAC
TGCTAATTACATTGACTCTGATCCCTATGCTCCATCCTCC
AGCTACATAGAGAGCATACAGACACTCACCTCTTCTTACA
CCATTCCTTCTCTTCCAAAGTGGGAAATTAGCCTTATTTA
TTTCTACATTCCAAATGTCTAAAACAGTGTTGACATTTCA
TGGGTTTTCAATAAATTTTCATTGAATTAATGAGTTGAAT
ACCAACTTAGTCAGCTAGAATTGTTATATAAACTATCTGA
TCAATATGTGACACCTGTTATAGCCACAGGCTTCTCAATC
ATTCATTCCACTCACTTGGTTTACAAATATCCTTGTCCTC
TTAAGGGATCATGTCTATGCAGGGTACAGTGCTAAAATTT
TTAGAAAAACTTGGCTTCCATGTCCCAGTAAACAGATTCT
TTTTCCAAGAAGTTATTCTTGGTTTGCAGGTGATACTTTC
TTACCAAAGAGCTGAGTGATTTTTCATAAACATTTCTACA
GAGCAGAACAAACATTTCTACATAGTGAATTCCAAGCCAC
CTGTTTAGCAGACAACACAGGTTAGCACCTGCCAATTTCA
AAAAAAAAAAGTCATGTTTCTGTGTGCTTTTCCTGTTACA
GAACATTAGCAGTCTGATGCTACAAATTCAGAACAATTAT
TAATATAAAATTTTTGAAAGAATGATTTAAAAAATAATTC
ATACCTATTAGGGCAAGTAAGAAAGCATTAAAGCATATTT
ATGTGGTTCTCAATCTGACTTATTATCCCAGCTTTCCCTG
AAGAGGGGCTCCCAGATAGGCAGGCACCTGCCTTTCCCTC
CTGTGTCTGCCTGCTGCCTAGCACAAGGCTGTGGCCTATG
GTGCTCACTGGCTGAGTGAACAGATGAATTAATGACTCAA
TCCTTGAGGACTGAAAGAGGAAACTCAAAAATAAACAGTC
ATAAAGTGTTTTCTCAACTGTCTTCCTTTGATTGAGAGAC
TAGAACAGATAATATATCTACAATTATTTTTGGCTAAATG
ATGCTAATTTTGCTGAACAAAATTTTATGATTTTTTACAA
TGCATAAAAACTCTAAATATGGTAAGGTTCGAGAGGGAAG
ATGGATCAATCCCATTCATACTGTGATCCAGGCCAGTTTT
CATGTCCATTTATGAGAAAAGGAATGACTTTGTTTTAATG
AAGAGCTCATTAGACTTAACTTCTTTTTTATTTACCCAAT
GTTTTATTTTGAAAATCTTCAAACCTACAAAAAGGCTAAT
ACAGTACAACGAACACTCATATACCATTTACCTAGATTTA
CTAATTTTTAACATTTTGATATTTTTGCTTTATATATCTC
TCAAATATTTGTGTGTATACATAAATGTTTTTTTTTGTGT
GTGTGTGTGTGTGTGTGTGTGTGTGTGTGTGTTTCAACTT
GTTTCTCAACATTTGAAAGTAAGTCATAGGCATAATAATT
TACCCTAAGTTCCTCATATATGTTTCCTACGAACAAAGAC
ATTCTCCTTCAAAACCACAATATGATTATCACACTCAGTA
AATTTAATAATACACAATAACATTTTCAAACTTAAGTCCA
CATTCAAATTTCTCCAGTTGTCATCAAAATGTTCTTTCTA
GCTATGTTATGGTGTGTGTGTGTGTGTGTGTGTGTGTGTG
TGTGTGTGTGAATGTTTGGTATCCAGAATCCAATGAAGGA
CATGACTTATGGCCAATGTGTCTCTTTTTAGTCTCTTTCC
ACCTGGGAAAGTCTCCCTGTCTTTTATTATCTTTCATAAC
ATTGATATTTTTAAAGAATCTAGCTAATTTTCTTGCTGAT
ATAGAATGTTTCATAATCTGGATTTTTTTATTCTTACCTC
ATGATTATATTCAGGTTAAACATTCCTTGAAAAAATATTA
CATGGGTGATGGGAAAGTATATTTCCATTATATTCTATCA
TTTAGATGCATAATGTGACTTTACCCACTCATTTGTGATC
AGTAAGTTTGATCTCTTCTCTCACATAACGTCTGCCAGAT
TCATCCATTGTAAAAGGGAAGTTTTCCCTCTTTGTATTTA
ATCATAGTCTGGGGATAATATCCTGAAATTCTGTGAATAT
CTTGTTCCATCAGAAACATTTACCTAATGGGTTTAATATC
CATTGATAATCCTTGCCTGAATCAATTATTATGTAAGGGA
TTGAAGAATAGTGATTTTTTTTTTTTTTTTTTTGAGACAG
AGTTTTGCTCTTGTTGCCCAGGCAAGGGTGCAATGGCACA
ATCTTGGCTCACCGCAACCTCCACCTCCCAGGTTCAAGAG
ATTCTCCTGCCACAGCCTCCCGAGTAGCTGGGACTACAGG
CACATGCCACCATGCCCAGCTAATTTTTGTATTTTTAGTA
GAGACGGGGTTTTGCCATGCTGACCAGGGTGATCTCTTGA
CCTCATGATCCACCTGCCTCGGCCTCCCAAAGTGCTGGAA
TTACAGGCAAGAGCCACCGTGCCCAGCTGAAAAATAGTAA
TTTTTTAAAATGTTATAGTTTTTTAAAATTTATAAACTAG
AACTCTTCTGTACAGAAGCTCTCCTTCCATCTCTCTCTTT
TTTAAAACACCCACACATTATTTTTTAATATTAGCCTTAA
TATATTACCCTTCTTTATTGGGAGGGTAGGTGCTCAAATT
GTCGTATGTGTCTTGTTGGATCCTCTTCAAGGCAGTTCCT
GTCTCCTTTCAACATTAACCCATCATTCTTTGTGTGCTTT
TTTTTACTTTTTGATACAACAAAATGCTCCAGTTTTACCC
TGCCTCCAGCCTCCAGTCAGCCATCTCTCAATGGAGCCCC
GATTCCTTTAAGAAGGCAGTGGAATTTGGAAACCAAAATC
TGTTAGTGTACTTACTGCTACAACTTAACCTTCTTGAAAA
CAGAGAAAGTGTTTGGTTTTGCTCAGTCTCGTACCACCAG
TGCCTAAGCACACGATCGCACGGTGTAAGTGCTCAATAAA
CACATATTGGATGTTGACATTCGAAGAAGTGGATATGCTT
GCAAAAATTATTATGTTTCTTAAGGGTATTTGAATCTTCA
GGGTCTCTGATCACATTTTATTACATGACTTTGGCAGTCA
CATACTTAGACTTGAAATCAAATCTTAAATGAGCTTACTC
TTTTTACTTTGTGAATGCTGATCAGGTCATAAGAGAGCTC
TTACATTTAGGAAACTTCCTGACAATGAGATATGAATAAA
CATATCTATTCAAAGAACCAGATAAATGTGCAGCACAAGT
GTGAAACATTGGTATTCAGTATTAAATATTTTTTCCCAAA
GTTTACAAATAATACCATTTTGGGGGTAGCCCATTTCTTA
GCTGTCTGCCAATTCTCAATGTGTTCAGATACAAGTGGAA
GAATGGTACCTATATTTCTTCACTCTAAGAGAAACTAGGT
TCCTAAAAATTGTTCTATTTGACCTGCTACTCTGGATGCT
GTAACTGCAGACTCCGTTTCTACCAATTATTAAAAGAGTT
TTAAAATAGGAATTAGGATTTTTTGCTCATTCTCCTTATT
TTTTTTCCTTAACTTACATCCAGTTCCAAAGGGGTGAATT
AAATGGCTTACTAGTTTTTTCTTTTCTTTTCTTTTCTCAA
AAAGCTACAATTTTCTGAAATGGCAGACTGCCATTTAAAT
CAGAGTTGTTAGGCATCTCTCTTGTGGATTTCAACTGTGG
CTGCTGGCTAAAAGCTGAAAGGGCCATTTTTCAGGCAGCA
CTTAGGTTTAGGAGCCAAGAGGGTCCTAAAATATAAAGTG
TCTCTGCTTTTACTGGGGAAAAAGAAGTTAATTTTTTTTT
TAACCAAAAGAGAGTAGATGTTTTCACTAGGTTTTTCTCT
TTCGCAGTCATCATAATTATGAAAGCCATTCGTCAAAGAG
CTCTCACTAGCATATTTTGGCATAGCAATATATTTTTCTG
AAAATGTCACCCATTTATAAGCCACCTGTAATTATTCCCT
TCTTAAACCTGTAGAGGGATGCTTCAAACATGCATCTTTT
TTATTTTGATTATGAAAGTAACTTTTTATGTAAACCTTCA
AAAAATAAGTATAGTGCATTTTAATGAAATGCTTCTAAAG
ACCCTTATTTGTAAGCCAACAAAGTGTACATTAGTAATGT
TATAAAAAGCATTTTCTTTACCTAAGGAAAGGTAAAGCAC
ATTATGCAAAGCAATGTATTTTAAATGTTTTTGCTATAAT
TTATCGCCTGTAACACTGAAGGTGACCCCTAGGACATCAA
CACCTTGTGGAAGGAAAAAAGGAATTCCAACTTTCTCCAA
AAGAAAACACAGTTGTGACTACGATTTTAGGTCAAATCCC
TGATGCAAAGCCATGTTGGAATCGCATCACCAGGAATAGC
TAAGCTGTTAAGGAAGACCTACTGGATGTGATTCCAGGCT
TTGAGCAGAACGGCTTGTGCTTAGAAATCCCTCATTTATA
CTGCTGAGGAACTTCTCCTCTCTGGGTTCAGGTTTCAACA
GCAATGGCCCCTTCTAACAGCATTTGTTCTGGGACCATTT
TTCCTTGCCCCCCATCTCCCCTTATAGGCTTAAAAAAATT
ATAACAGTCAGTAGTCAGCAGGAATTTATTGACTGCCAAC
AGGGTACACAGCATTGTGCCAGGCTGCCCTGTTACTTTCA
TGCTCCTTTGTTTACTGCTAACCATGAAACTGGCCTCTGT
CTTCGCTGCAGCTGCCTGCACTTTACAACTGCTAGAGGGT
CAAACACCTCTCATTTAAGGAAAGTTCAGTTTGAACTTTA
TGTATATATATGTATATATAATTATGATCATAATCTATGG
CAGCACTTGACTAAAAGTTGAATTTTTTATTATGACTTGC
CAAAAATGAGATAATATTTATTCATTATACTTAGTCCATT
TAGATCCCTAAAATTCAATCTAGCACATGGTATGTTTTGA
CGACTTTTGAAAAATATTTATTAAAATTTGCGATTGTATT
ATTTCTGTGAGGCACAGAAACCGTAAGGAATAAACATTCA
TTTTTGTGGTTCCTCTATATCTTACCTTTTTCTTCTTACT
ATTGAAAGATTTAAGTAAAATGAAACAGGAGGGGGAAAAA
AGAAAAACCTTAAATACAGAATATTTAATTCAAAAAAATT
ATAAGCTTATGTATTTATTCTTTATAAAATGCTTACAGCA
TAGTTTGTGCCAGGCACTTTGTACAACACACATAACATGA
AGTTCTAATCTACAAGAAACAAACATCCTAAAAATTAAAC
ACCAGCCTGGGCCACATAGCAAGACCTCATCTCTACGAAA
ATTTTAAAAGTGAAAAATAATTACCACGTGTGGTGGTGCA
CAAGTATAGTCCTAACTACTCAGGAAGTTAAGGCAGGAGG
CTCTCTCGAGCCCAGGAGTTCAAGGCTGCAGAGGTCATAC
CACTGTGCTTCAGTAAATCTTAGACGTTCATTGTTTTTTG
AATTACTCCAATTCAAATGCCATCATTAATTCCAAAAGGT
GTTTAACCAGTTTTTTGTTTGGCTCGTTTTATAAGGAAAA
AGAATTGTTAATAATTAAAATGTCCAGGCCGGGCGCGGTG
GCTCAGCCTGTAATCCCAGCACTTTGGGAGGCCAAGGTGG
GTGGATCACGAGGTCAAGAGATCGAGACCATCCTGGTCAA
CATGGTGAAACCCCGTCTCTACTAAAAATACAAAAAATTA
GATGGGCATGGTGGTGCGTGCCTGTAATCCCAGCTACGCA
GGAGGCTGAGGCAGGAGAATTGCCTGAACCCAGGAGGCAG
AGGTTGCGGTGAGCCAAGATCGCACCATTGCACTCCAGCC
TGGGTAACAAGAGTAAAACTCTGTCTCAAAAAATAATAAT
AATTAAAATGTCCATCCATTGACAGCTAATTACTAATTGG
CAATCAATTGAAAAGAAATTGATTAATAAATAATGTACTA
TCATGCAGCCATTTAAAAATAGGTCTGTATAAACTGACTT
GTACAAGATGTGTTGACTAATAAAATACATAATTTATTGA
ATAGTATTGCCATATGACCTCACTTCTGTTACCTATATGC
AAAATTAATTAAGCACATATTTTAATTTGGAAATCTAACC
TAAAATTAGTACATAGATATATACAAAGACCATGTGTATT
TTTCACACACATGCATATAGATGGACCTACATAGTAAGTA
TGTATAATTTTCATAGTAAGAGGAAAAAAACAATTAAGAA
CTTTATTTTAAAATAGAAAAAGAAGAAGAAAATAATTCGA
TTTTATTTTTTTAGAGACAAGGCCTCACTCTTGCCCAGGC
TGTAGTGAAGTGGTATGATCATAGCTCACTGCAGTCTCAA
ATTCTTGAGCTCATGAAAGCCTTCAACCTTAGCCTCCTGA
GTAGCTGGGATCACAGGTGCAGACCACCACGCCAGGCCAA
TTAGAAAATTTTAAACACAGAGGATTCTTCAGTGATATGG
CAGATACTAACAACACATCAACTGAGAAAAAAATGTTTCA
AAGCAGCACATATGGCATGATCCCAATGTCATATTAATAA
AAATCAGAATGTGTGTATGCATGGAAGTACGCACATGTAT
TTGCATAGAGAAAAACTGAAATAGTCACCAAAACATGGAA
AGGGCCTATTTCTGGAGGGTAGGCTGTGGTTGATTTGTTT
CCTTCTTTGTCATTTTCTTCATTATCCTTTTAAAAAGATT
TCCCAATGCTTCTATAATAAACATTAATTAATTATTTTGT
AATCAGAAAAGTAATACTTTTTAAAGAAAAACACAATGTA
AAAGGGAATTTGTTGCAACATTATTTGTAGTGGCAAAAAT
ACAAAAAAAAAAAAAAAAAAAACCCACACCAGGTAGTTAA
CATTGCTTACTATGAGTTGAAGTGGGGCTGAGGACAGGAG
GATAGGATTGGAGAAGAGTAGAGAATATAAATGTATATTC
ACTACTGTCTCTATATAAACACACATTATCTATATACATT
ATATTCAATGTACACACATTGCATTACTCTGCTAACAGTA
AAATATGCTGAGAGCAACATGCTTCCCTCTTCTTGCCCTG
CAAACCTAACATTTCCCCTTCCTAATCTCAGGAGTGAGTC
CAGATGAGGTGAGCTCCTCGGTCTGACTCTGGACAAGTAG
TCCATAAGGCTTTCTGATGTTGTTGATGGTGTCAACTTCT
CCAGGAAGACTTCCTTAACAACTCTCCCACCCACCTGCTA
TAGGCATCCCTATTCAGTGTTCCCATAATAACTTTAGGAT
GGAACTGGGAAGATTACATTTTAAGTGCCAGGTTTCACGT
GTGTCTTCACCAGTAAGCCGTATTGTCTTACTCATCTTTG
TTTCCCCACTACCTACATGGTGCATGTACATGGTGTGGGT
AGTACTACCTACATGGTGCAGTAACGATAACTGCTCATTG
AAAGTAAGTTTGTATTGATTGATTGAATGAATTACCAGAT
CCATTCCTAGAGAAGCCTGCCAGAAGGTTAGAAACTGTCA
CTTCAGGGCTGCTCTGTGACAAATTTAAATGCCAATGTCA
ATCCCTATACTCATTCCGTGACCTGCTATCTTTCAAAGTC
AAGGCACCAAGTCAGATGTTACACATCAAGACATAAAGCA
TGCATTTTCAACGGGGAGACGTCATCCAAACCGAGAAAAA
AGTCTAGTCCTGGTGGTGAGGGGGCATCAGAAAAATATCT
GCGTTTTATAGTAGTTTGCAATCATCCAAAGCTTAATCCT
ATTTGACAAAATTCTTACTCTTCAGTAATTCTTCTCCTTA
GGGAGAAATTAAAATAACATGTTTAAATTAAGATAATTTA
ATTTAATCAATTAATATATGTTAAATTCTAATTAACTAAG
AATTACTGATCTAAAGTCACTTGTACTCTGCTTGGAATAG
GACCAAAATTTACCTCCACTGTAAGGGATAAAAATAAATT
GCCTAATTAATGAATTCCCATGTATCTTAATTTAATCTGA
GGGAACTCAAAGTGCAGATTTGGATCCACAAAATACTTTT
GTATTTCTTGCTTACCTCACACCTGCCATGATGCATCAAC
AGGATAAAGACACTGACATGGAAGGGGCAGAAAACAGGAC
CCTGCAGAAGCAGTGACAGAACACCAGGATCAGTCTATGA
GATAAGAAACAGAGCATGAAAAGGAGGTACATAGAGCTGT
GTTTTCCCAATGAAAGACACATCAGCTCGTGCAGTAACAG
GAGCCAGGGAGGTCCTGAGACCAACTTTAGGCATGTCCTA
GATCAAGCTTCAAGATACAGCATTAGGAACATGTTGTTGC
CACTCTCTTAACTACAAATGTCAACTCTACAGAAAGTTGT
GTTCCTATACCTTTTCCTTCAAACCAGGCCAAATGAACAC
ACATGCTATTCTGGGCCAAGACTCCTTTGGTGTCTGAGGC
ACATTCCTAAAGGGCTAAGCCAGTCATCTAGCCTGACCAC
TTCCCTTGGCACTACTTCATCCTAGCTCTGGCTTCTTCTC
TTCATGTGCCTGCCACTGAGGTCCCAGCAGTCCATGTCTT
TGCACCAAGGGCCTTCCAATTATGACATGCTTATTATGTG
ATACATTCCTTGATTACACCATGAACAGATTCGGCCCTCT
TATAAACTATCATGTGTTACTTGATCCCCACATTTTTGGA
TTTTAAACAAGTGAGCGCTAACATTAGGCTCTAATTCATC
ATCTTCCAAACTGTGTTCTACAGAGCTCTGGTGTATGAAG
AGATGTGAAAATGTTCCTTTAGGACAGATGTTGAACATGT
CTGCTGTTTACATAACATTAATGTTTCTCATATCTCAGGA
CTAAAGAAAAGAAAGCTGCTCTGGGACCCAATTCTAGCTT
TATTATAATTTCCCAGATGGTCATAGGTCAAGCTTTCTCC
CTTGGGTTCAGCTCGTCCATTAGAAAATAACAGCTTGAAC
CAGAGCCTCTCTGAGGTCATTTCCAGTGAGGATTCAACAG
GTATTCATGTAGCGTTCAGAATAACAGTCTTCAAATTATC
ATTCAGGTAAATAAAGTTTTCAAATGACTCACTCCTGCTA
AGGCACCATAGAGGCCACTAAACATCAAGTCAGACCACCT
GATATTTAGAATAAGGTCTGGAACTTAAGTAACAAAAATA
AATTTGAAAAAGGAGTAATCAATGAGAAAACGTGTTTTCT
AGGAGCACCCAAATTCACAAAGCAAGTTCTTAGAGACCTT
AAAAAAAAAAAAAAAACTTATGGGGAATGATCCAAGATGG
CTGACCGCTAACATCTCAAGATTGTAGCTCCCAGTGAAAA
TGCAGAGAATGAGAGGACGTCATACTTTCAGACAAATTTT
GGTAGCTCACGGAGCAGAAGATTCCCAGTGGAGGAGCTGC
ACAGGTCGCCAGCGCGACTCTTGTGGCTGGCGCAGCGGTT
TTGCCGGCACCTCGGCAAGGCAGCTCTTGGAGCAGAGTAA
ACGGGACTGGTTCCCCTTCTGACCGAGGTTTGGAGGAGCA
GCACGGGTCGCCAGCGTGACTCTTGTGGCCGGAGCAGCGG
TTTTGCCGGCACTCGGCAAGGCAGCTCTTGGAGCAGAGTA
AACGGACTGGTTCCCTTCTGACCGAGGTTTGAGCTCCGGG
AAGGCAGAGTCGCCTATTATGGACTCAAGAAGGAAGTCAG
ACTGGAGATTCCTGGGCAGAAAAGCACCATCAGTCTTAAC
GCCTCTGTTTTAGCCGGTGCAGTGGGTTGCTCATATTTCG
GCCCTGGGAATTAACAACTTGGACCTCTACTCAGAGACCT
AATTTGAAAGGTGGTAATTACAAAGACGACGGGTGGATAA
ATTTACAATGATGGGAAGAAACCAGCGTAAAAAGGCTGAG
AATACTCAAAATCAGAATGCCTCTCCTCTAAAGAGGATCA
CAGTTCCTCATCAACAAGGGAACAAGGCTTGATGGAGAAT
GAGTGCATCCCAATAACAGAATAAGGCTTCAGAACATGGA
TAATAAGAAACTTCTGTGAATTAAAAGAACATGTTGTAGC
CCAATGTAAAGAAACTAAGAACGTTGAGAAAAGGTTTGAT
GAAATCCTAATGAGAATAGACAATTTAGAGAGGAATATAA
GTGAATTAATGGAACTGAAGAATACAATATGGGAACTCTG
AGAAGTATGCACAGGTTTAAACACTGAATTGTTCAAGCAG
AAGAAAGGATATCAGAGGTCAAGTCCAACTTAATGAAATA
AAATGAGAAGACAAGAATAGAGAAAAAGGATAAAAGGAAT
GAGCAAAGTCTCCAAGAAATGTGGGACTATGTGAAAAGAC
CAAATTTACATTTGATAGGTGTACCTGAATGTGACGGAGA
GAATGAATCCAAGCTGGAAAATATTCTTCAGGATATTATT
CAGGAAAATTTTCCTAAACTAGCAAAGCAGGACAACATTC
AACCCCAGGTAATACAGAGAACACCACAAAGATATTCCTC
AAGAAGAGCAACCCCAAGGCACATAATCGTTAGATTCACC
AGGGTTGAAATGAAGGAGAAAATACTAAGGGCAGCCAGAG
AGAAAGGTCAGGTTACCCACAAAGGGAAGCCTATCAGACT
TACAGCAGATCTCTCAGCAGAAACTCTACAAGCCAGAAGA
GAGTGGGGCCAATATTCAACATCCTTAAAGAACAGAACTT
TCAGCCCAGAATTTCATATCCTGCCAAACTAAGCTTCACA
ACTGAAGGAAAAATAACAGCTTGAACCAGAGCCTCTCTGA
GGTCATTTCCAGTGAGGATTCAACAGGTATTCATGTAGCG
TTCAGAATAACAGTCTTCAAATTATCATTCAGGTAAATAA
AGTTTTCAAATGACTCACTCCTGCTAAGGCACCATAGAGG
CCACTAAACATCAAGTCAGACCACCTGATATTTAGAATAA
GGTCTGGAACTTAAGTAACAAAAATAAATTTGAAAAAGGA
GTAATCAATGAGAAAACGTGTTTTCTAGGAGCACCCAAAT
TCACAAAGCAAGTTCTTAGAGACCTTAAAAAAAAAAAAAA
AACTTATGGGGAATGATCCAAGATGGCTGACCGCTAACAT
CTCAAGATTGTAGCTCCCAGTGAAAATGCAGAGAATGAGA
GGACGTCATACTTTCAGACAAATTTTGGTAGCTCACGGAG
CAGAAGATTCCCAGTGGAGGAGCTGCACAGGTCGCCAGCG
CGACTCTTGTGGCCGGCGCAGCGGTTTTGCCGGCACCTCG
GCAAGGCAGCTCTTGGAGCAGAGTAAACGGGACTGGTTCC
CCTTCTGACCGAGGTTTGGAGGAGCAGCACGGGTTGCCAG
CGTGACTATTGTGGCCGGAGCAGCGGTTTTGCCAGCACCT
TGGCGCGGCAGCTCTTGCAACAGAGTAAACAGGACTGGTT
CCCCTTCTGACCAAGGTTTGGAGCTCCGGGAAGGCAGTCG
CCTATTATGGACTCAAGAAGGAAGTCAGACTGGAGATTCC
TGGGCAGAAAAGCACCATCAGTCTTAACGCCGCTGTTTTG
GCCGGTGCAGTGGGTTGCTCATATTTCGGCCCTGGGAATT
AACAACTTGGACCTCTAATCAGAAAAGTAATACTTTTAAA
GAAAAACACAATGTAAAAGGGAATTTGTTGCAACATTATT
TGTAGTGGCAAAAATACAAAAAATTAGATGGGCATGGTGG
TGCGTGCCTGTAATCCCAGCTACGCAGGAGGCTGAGGCAG
GAGAATTGCCTGAACCCAGGAGGCAGAGGTTGCGGTGAGC
CAAGATCGCACCATTGCACTCCAGCCTGGGTAACAAGAGT
AAAACTCTGTCTCAAAAAATAATAATAATTAAAATGTCTA
TCCATTGACAGCTAATTACTAATTGGCAATCAATTGAAAA
GAAATTGATTAATAAATAATGTACTATCATGCAGCCATTT
AAAAATAGGTCTGTATAAACTGACTTGTACAAGATGTGTT
GACTAATAAAATACATAATTTATTGAATAGTATTGCCATA
TGACCTCACTTCTGTTACCTATATGCAAAATTAATTAAGC
ACATATTTTAATTTGGAAATCTAACCTAAAATTAGTACAT
AGATATATACAAAGACCATGTGTATTTTTCACACACACGC
ATATAGATGGACCTACATAGTAAGTATGTATAATTTTCAT
AGTAAGAGGAAAAAAACAATTAAGAACTTTATTTTAAAAT
AGAAAAAGAAGAAGAAAATAATTCGATTTTATTTTTTTAG
AGACAAGGCCTCACTCTTGCCCAGGCTGTAGTGAAGTGGT
ATGATCATAGCTCACTGCAGTCTCAAATTCTTGAGCTCAT
GAAATCCTTCAACCTTAGCCTCCTGAGTAGCTGGGATCAC
AGGTGCAGATCACCACGCCAGGCCAATTAGAAAATTTTAA
ACACAGAGGATTCTTCAGTGATATGGCAGATACTAACAAC
ACATCAACTGAGAAAAAAATGTTTCAAAGCAGCACATATG
GCATGATCCCAATGTCATATTAATAAAAATCAGAATGTGT
GTATGCATGGAAGTACGCACATGTATTTGCATAGAGAAAA
ACTGAAATAGTCACCAAAACATGGAAAGGGCCTATTTCTG
GAGGGTAGGCTGTGGTTGATTTGTTTCCTTCTTTGTCATT
TTCTTCATTATCCTTTTAAAAAGATTTCCCAATGCTTCTA
TAATAAACATTAATTAATTATTTTGTAATCAGAAAAGTAA
TACTTTTAAAGAAAAACACAATGTAAAAGGGAATTTGTTG
CAACATTATTTGTAGTGGCAAAAATACAAAAAAAAAAAAA
CCCACACCAGGTAGTTAACATTGCTTACTATGAGTTGAAG
TGGGGCTGAGGACAGGAGGATAGGATTGAGAAGAGTAGAG
AATATAAATGTATATTCACTACTGTCTCTATATAAACACA
CATTATCTATATACATTATATTCAATGTACACATTGCATT
ACTCTGCTAACAGTAAAATATGCTGAGAGCAACATGCTTC
CCTCTTCTTGCCCTGCAAACCTAACATTTCCTTCCTAATC
TCAGGAGTGAGTCCAGATGAGGTGAGCTCCTCGGTCTGAC
TCTGGACAAGTAGTCCATAAGGCTTTCTGATGTTGTTGAT
GGTGTCAACTTCTCCAGGAAGACTTCCTTAACAACTCTCC
CACCCACCTGCTATAGGCATCCCTATTCAGTGTTCCCATA
ATAACTTTAGGATGGAACTGAAGAATACAATATGGGAACT
CTGAGAAGTATGCACAGGTTTAAACACTCGAATTGTTCAA
GCAGAAGAAAGGATATCAGAGGTCAAGTCCAACTTAATGA
AATAAAATGAGAAGACAAGAATAGAGAAAAAGGATAAAAG
GAATGAGCAAAGTCTCCAAGAAATGTGGGACCATGTGAAA
AGACCAAATATATATTTGATAGGTGTACCTGAATGTGACG
GAGAGAATGAATCCAAGCTGGAAAATATTGTTCAGGATAT
TATTCAGGAAAATTTTCCTAAACTAGCAAAGCAGGACAAC
ATTCAACCCCAGGTAATACAGAGAACACCACAAAGATATT
CCTCAAGAAGAGCAACCCCAAGGCACATAATCGTTAGATT
CACCAGGGTTGAAATGAAGGAGAAAATACTAAGGGCAGCC
AGAGAGAAAGGTCAGGTTACCCACAAAGGGAAGCCTATCA
GACTTACAGCAGATCTCTCAGCAGAAACTCTACAAGCCAG
AAGAGAGTGGGGCCAATATTCAACATCCTTAAAGAACAGA
ACTTTCAGCCCAGAATTTCATATCCTGCCAAACTAAGCTT
CACAACTGAAGGAAAAATAAAATCTTTTATGAACAAGCAA
GTACTCAGAGATTTTATTACCACCAGGCCTGCTTTACAAG
AGCTTCTGAAAGAAGCATTACACATAGAAAGAAACAACCA
GTATTAGCCTTTCTAAAAATATACCAAAAAGTAAAGAGCA
TCAACATAAAGAAGAATTTACATCAACGAATGGATAAAAC
AGCCAGTTAACATCAAATGGCAGTAATCCTAAATTTAAAT
CGACTAAATCCCCAATCAAAAGATACAGCCAAAACCCAAT
GGTATGCTACATCCAGATCCATTTCACATGCAAGGATACA
CAAAGACTCAAAACAAAGGGATGGAGAAAGATTTACCAAC
CAAATGGAAAGCAAAAATAAATAAATAAATAAAAACAGGA
GTTGCAATTCTCGTATCTGATAAAATAGATTTTAAAGCAA
CAAAGATATAGTGGTAAAAGGATCAATGCAACAATAAGAG
CTAACGATCCTAACACCCAGATACATAGAGACTTAGACTC
AATGAGACAGAAAATTAATAAGGATATCAAGGACTCGAAC
TCAGATCCGGAACAAGTAAACTTAATAAATATTTATAGAG
CTCTCCACTTTAAACACACAAAATATACATTCTTGTCAAT
ACCACATCACACCTACTCATAGGTTTAAATGAAATATTGA
TTGGCCATTATTAATACCCATTTCTTTTAGAATAAAGCAA
CATTTCCATTCTCTCTCCCTCTTTTCTTCCTCTTTCTTCC
TCTCCTTCACTCCTTTTTTTTCTTTCCTTCTCTCAAAAAA
AAAAAAAAAGAAAAAAGAAATCAACTTGTAGACCTCTAGA
TCCAGGTCGGCAATGTCTCTCTCATTGCCTGATTTCCTTC
CTTCCTTTCTCTCCCTCCTCCTCCCTCCCTCCCTCCCTCC
CTCCCTCCCTCCCTCCCTCCCTCCCTCCTCCCTCCTCCCT
CCCTTCCTCCTCCTCCCTCCCTTCCTCCTTTCCTCCTTCC
TGCCTTCCTAAAAAAAAATAATAATAATAATAAATAAATA
AATAAATAAATAAATAAAACTTACACTCCCATGCAATAAT
AGTGAGAGACTTCAACACCTCACTGACAGTATTAGACAGC
TCATCAAGGCAGAAAATAAAGATATTCAGCACCAGAACTC
AGCACTAGATCAAACGGACCTGATAGACACCTACAGAACT
CTCCACCCCAAAACAACAGAATATACATTCTCTTCATTGC
CACCTGGCACATACTGTAAGATAAGCTTCACAACTGAAGG
AAAAATAAAATCTTTTATGAACAAGCAAGTACTCAGAGAT
TTTATTACCACCAGGCCTGCTTTACAAGAGCTTCTGAAAG
AAGCATTACACATAGAAAGAAACAACCAGTATTAGCCTTT
CTAAAAATATACCAAAAAGTAAAGAGCATCAACATAAAGA
AGAATTTACATCAACGAATGGATAAAACAGCCAGTTAACA
TCAAATGGCAGTAATCCTAAATTTAAATCGACTAAATCCC
CAATCAAAAGATACAGCCAAAACCCAATGGTATGCTACAT
CCAGATCCATTTCACATGCAAGGATACACAAAGACTCAAA
ACAAAGGGATGGAGAAAGATTTACCAACCAAATGGAAAGC
AAAAATAAATAAATAAATAAAAAGCAGGAGTTGCAATTCT
CGTATCTGATAAAATAGATTTTAAAGCAACAAAGATATAG
TGGTAAAAGGATCAATGCAACAATAAGAGCTAACGATCCT
AACACCCAGATACATAGAGACTTAGACTCAATGAGACAGA
AAATTAATAAGGATATCAAGGACTCGAACTCAGATCCGGA
ACAAGTAAACTTAATAAATATTTATAGAGCTCTCCACTTT
AAACACACAAAATATACATTCTTGTCAATACCACATCACA
CCTACTCATAGGTTTAAATGAAATATTGATTGGCCATTAT
TAATACCCATTTCTTTTAGAATAAAGCAACATTTCCATTC
TCTCTCCTCTTTTCTTCCTCTTTCTTCCTCTCCTTCACTC
CTTTTTTTTCTTTCCTTCTCTCAAAAAAAAAAAAAAAAAT
AACATGTTTAAATTAAGATAATTTAATTTAATCAATTAAT
ATATGTTAAATTCTAATTAACTAAGAATTACTGATCTAAA
GTCACTTGTACTCTGCTTGGAATAGGACCAAAATTTACCT
CCACTGTAAGGGATAAAAAATAAATTGCCTAATTAATGAA
TTCCCATGTATCTTAATTTAATCTGAGGGAACTCAAAGTG
CAGATTTGGATCCACAAAATACTTTTGTATTTCTTGCTTA
CCTCACACCTGCCATGATGCATCAACAGGATAAAGACACT
GACATGGAAGGGGCAGAAAACAGGACCCTGCAGAAGCAGT
GACAGAACACCAGGATCAGTCTATGAGATAAGAAACAGAG
CATGAAAAGGAGGTACATAGAGCTGTGTTTTCCCAATGAA
AGACACATCAGCTCGTGCAGTAACAGGAGCCAGGGAGGTC
CTGAGACCAGCTTTAGGCATGTCCTAGATCAAGCTTCAAG
ATACAGCATTAGGAACATGTTGTTGCCACTCTCTTAACTA
CAAATGTCAACTCTACAGAAAGTTGTGTTCCTATACCTTT
TCCTTCAAACCAGGCCAAATGAACACACATGCTATTCTGG
GCCAAGACTCCTTTGGTTTCTGAGGCACATTCCTAAAGGG
CTAAGCCAGTCATCTAGCCTGACCACTTCCCTTGGCACTA
CTTCATCCTAGCTCTGGCTTCTTCTCTTCATGTGCCTGCC
ACTGAGGTCCCAGCAGTCCATGTCTTTGCACCAAGGGCCT
TCCAATTATGACATGCTTATTATGTGATACATTCCTTGAT
TACACCATGAACAGATTCGGCCCTCTTATAAACTATCATG
TGTTACTTGATCCCCACATTTTTGGATTTTAAACAAGTGA
GCGCTAACATTAGGCTCTAATTCATCATCTTCCAAACTGT
GTTCTACAGAGCTCTGGTGTATGAAGAGATGTGAAAAATG
TTCCTTTAGGACAGATGTTGAACATGTCTGCTGTTTACAT
AACATTAATGTTTCTCATATCTCAGGACTAAAGAAAAGAA
AGCTGCTCTGGGACCCAATTCTAGCTTTATTATAATTTCC
CAGATGGTCATAGGTCAAGCTTTCTCCCTTGGGTTCAGCT
CGTCCATTAGAAAATAACAGCTTGAGCCAGAGCCTCTCTG
AGGTCATTTCCAGTGAGGATTCAACAGGTATTCATGTAGC
GTTCAGAATAACAGTCTTCAAATTATCATTCAGGTAAATA
AAGTTTTCAAATGACTCACTCCTGCTAAGGCACCATAGAG
GCCACTAAACATCAAGTCAGACCACCTGATATTTAGAATA
AGGTCTGGAACTTAAGTAACAAAAATAAATTTGAAAAGGA
GTAATCAATGAGAAAACGTGTTTTCTAGGAGCACCCAAAT
TCACAAAGCAAGTTCTTAGAGACCTTAAAAAAAAAAAAAA
AAAAAAAAAAAAAAAAAAAAAAAAAAAAAAATTCAAAAGA
TCAACAAATCCAGAAGTTGTTTTCTTGAAAACGTAATAAA
ATAGATGGGCTGCTAGCCAGACTAATAAGGAAGAAAAGAG
AGAAGATCCAAATAAACACAATTACTCTGACCGAGGTTTG
GAGGAGCAGCACGGGTCGCCAGCGTGACTCTTGTGGCCGG
AGCAGCGGTTTTGCCAGCACCTCGCGGCAGCTCTTGGTGC
AGAGTAAACAGGACTGGTTCCCCTTCTGACCGAGGTTTGG
AGGAGCAGCACGGGTCGCCAGCGTGACTCTTGTGGCCGGA
GCAGCGGTTTTGCCAGCACCTCGCGGCAGCTCTTGGTGCA
GAGTAAACAGGACTGGTTCCCCTTCTGACCGAGGTTTGGA
GGAGCAGCACGGGTCGCCAGCGTGACTCTTGTGGCCGGAG
CAGCGGTTTTGCCAGCACCTCGCAGCAGCTCTTGGAGCAG
AGTAAACGGGACTGGTTCCCCTTCTGACCGAGGTTTGGAG
GAGCAGCACGGGTCGCCAGCGTGACTCTTGTGGCCGGAGC
AGCGGTTTTGCCAGCACCTCGGCAGCTCTTGGTGCAGAGT
AAACAGGACTGGTTCCCCTTCTGACCGAGGTTTGGAGGAG
CAGCACGGGTCGCCAGCGTGACTCTTGTGGCCGGAGCAGC
GGTTTTGCCAGCACCTCGGCAGCTCTTGGTGCAGAGTAAA
CAGGACTGGTTCCCCTTCTGACCGAGGTTTGGAGGAGCAG
CACGGGTCGCCAGCGTGACTCTTGTGGCCGGAGCAGCGGT
TTTGCCAGCACCTCGCGGCAGCTCTTGGAGCAGAGTAAAC
GGGACTGGTTCCCCTTCTGACCGAGGTTTGGAGGAGCAGC
ACGGGTCGCCAGCGCGACTCTTGTGGCCGGAGCAGCGGTT
TTGCCAGCACCTCGCGGCAGCTCTTGGAGCAGAGTAAACA
GGACTGGTTCCCCTTCTGACCGAGGTTTGGAGGAGCAGCA
CGGGTCGCCAGCGTGACTCTTGTGGCCGGAGCAGCGGTTT
TGCCAGCACCTCGCGGCAGCTCTTGGTGCAGAGTAAACAG
GACTGGTTCCCCTTCTGACCGAGGTTTGGAGGAGCAGCAC
GGGTCGCCAGCGTGACTCTTGTGGCCGGAGCAGCGGTTTT
GCCAGCACCTCGCGGCAGCTCTTGGTGCAGAGTAAACAGG
ACTGGTTCCCCTTCTGACCGAGGTTTGGAGGAGCAGCACG
GGTCGCCAGCGTGACTCTTGTGGCCGGAGCAGCGGTTTTG
CCAGCACCTCGCGGCAGCTCTTGGTGCAGAGTAAACGGGA
CTGGTTCCCCTTCTGACCAAGGTTTGGAGCTCCGGGAAGG
CAGAGTCGCCTATTATGGACTCAAGAAGGAAGTCAGACTG
GAGATTCCCGGGCAGAAAAGCACCATCAGTCTTAACGCCG
CTGTTTTGGCCGGTGCAGTGGGTTGCTCATATTTCGCCCT
GGGAATTAACAACTTGGACCTCTACTCAGAGACCTAATTT
GAAAGGTGGTAATTACAAAGATGACAGGTGGATAAATTTT
AGACACATATATCCTTCTAAGACTGAGCCCAGAAGAAATT
GAACAGACTAATAACATGTTCTGAAATTTAGGCAGTAATA
AGTAGCCTACCAACCAAAAAAAAAAAAATTCAAAAGATCA
ACAAATCCAGAAGTTGTTTTCTTGAAAACGTAATAAAATA
GATGGGCTGCTAGCCAGACTAATAAGGAAGAAAAGAGAGA
AGATCCAAATAAACACAATTAGAAATAAGAATGGGGTAAT
TACCACTGACAATACAGAATACAGAAATACAAATAACCAT
CTGAAAATATTACAAACACCTCTATACACATAAGACAGAA
AAAAATGGATAAATTTTAGACACATATATCCTTCTAAGAC
TGAGCCCAGAAGAAATTGAACAGACTAATAACATGTTCTG
AAATTTAGGCAGTAATAAGTAGCCTACCAACCAAAAAAAA
AAAAATTCAAAAGATCAACAAATCCAGAAGTTGTTTTCTT
GAAAACGTAATAAAATAGATGGGCTGCTAGCCAGACTAAT
AAGGAAGAAAAGAGAGAAGATCCAAATAAACACAATTAGA
AATAAGAATGGGGTAATTACCACTGACAATACAGAATACA
GAAATACAAATAACCATCTGAAAATATTACAAACACCTCT
ATACACATAAGACAGAAAAAAATGGATAAATTTTAGACAC
ATATATCCTTCTAAGACTGAGCCCAGAAGAAATTGAACAG
ACTAATAACATGTTCTGAAATTTAGGCAGTAATAAGTAGC
CTACCAACCAAAAAAAAAAAAAAAATTCAAAAGATCAACA
AATCCAGAAGTTGTTTTCTTGAAAACGAATAAAATAGATG
GGCTGCTAGCCAGACTAATAAGGAAGAAAAGAGAGAAGAT
CCAAATAAACACAATTAGAAATAAGAATGGGGTAATTACC
ACTGACAATACAGAATACAGAAATACAAATAACCATCTGA
AAATATTACAAACACCTCTATACACATAAGACAGAAAAAG
GATAAAAGGAATGAGCAAAGTCTCAAGACACAAAATGAAC
ATACAAAAATCACCATCATTCCTATGCACTAACAACAGTT
AAGCCAAGAGCCAACTCAGGAATGACATCCCATTCACACA
ATTGCCACGAAAAGAAGGAAATACTTAGGAATACAGCCAA
CTAGGGAGGCGAAGTATCTCTGTGAGGAGGATTATAAAAC
ATTGCTCAAAGAAATCAGAGATGGCACAAACAAATCAAAA
AACATTCCATGCTCATGGATAGGAATAATCAATATCATTA
AAATGGCCAAACTACCCAAAACAATTTATAAGTTCAATGC
TATTCCTATTAAACTACCATTGACATTCTTCACAAAATTC
TAAAAAACTATTTTGAAATCCATATGGAATGAAGAAAGAA
CCCAAAATTGCCAAAGCAATTATAAGTAAAAGAACAAAAC
TGAAGGTATCATGTTACCTGTCTTCAAACTATACTATAGG
GCTGCAGTAATCAAAACATCATGGCCCTGGTACAAAAACA
AACACATAGACCAATGGAACAGAATAGAGAGCCCAGAAAT
AAGACTGCACACCTACAACTGTTTGATGTTTGAGAAGACT
GACAAAAACAAACAAAGGGGAAAAGACCCCTATTCAATAA
ATGATGCTGGGATAATTTGCTAGTCATATGCAAAAGATTG
AAACTGGACTCATTCCTTATACTATATACAAAAATTAAGT
CAAAATAAAGACTTAAATGTAAAATACAAAACTATAAAAA
GCCTGGAATACAACCTAGGCAATACTATTCTCAACATAGG
AACAAGCAAAGATTTCATTACAAAGATGGTAAAAACAATT
GCAACAAAAGCAAAAATTGACAAATGAGATCTAATTAAAC
TAAAGAGCTTCTGCACAGCAAAAGAAACAGACAGAGTAAA
CAGATAACCTACAGAATGGGAGAAAATGTTTGTAAACTGA
CAAAGGTCTAATATCCAGCATCTATAAAGAACTTAAACAT
ATTTACAAGTAAAGGCAACCCTATTAAAAAGTGGAAGAAG
GACATGAACAGATACTTTTCAAACGAAGACATACATTCAG
CCAACAAGGATATGAAAAAAAAAAATCTCAACATTATTGA
TCATTAGAGAAATGTAAACCAAAACCACAATGAGATACCA
TCTCACACCAGTCAGGATGGCTATTAATAAAAAGTAGAAA
AATAACAGATGCTGGTAAAGTTGTGGAGGAAAAAGGAATG
TTTATACACTGTTGGTGGGAGCATAAATTAGTTCAATCAT
TACACAGTGTGGTGATTTCTCAAAGACCTAAAGACAGAAA
TACCATTCAACCCTGCAATCCCATTACTGGGTATATAGCT
AAAAGAATATACATCATTCTCTCATAAAGATACATGCACA
TGTATGTTCACTGCAGCACTATTCACAATAACAAAGATAT
GGAATAAACCTAAATGCCCATTACTGGTAGACTAGATAAA
GAAATCGTGGTACATATACACCATGGAATACTATGCAACC
ATAAAAAAGAATGAGATAATGTCCTTTTCAGGAACATGGA
TGGAACTGAAGGTCATTATCCTTAGCAAACTAATGCAGGA
ACAGAAAATACCACAATACCACATGTTCTTACTTATAAAT
GGGAGCTAAATGATGAGAACACATGGACACAGAAGGAAAT
ATCCAACACTGGGGCCTATTAGAGGGTGGAGGGTGAGAGG
AGAGAGAGAATCAGAAAAAAGAATTAATGGTCCCTAGGCT
TAATAACTGGGTGAGAAAATAATCTGTAAAACAAACCCTC
ATAACACAACTGTGCTTATTTTACAGACCTGCACATGTAC
CACGGAACTTAGAAGTTTTCTAAAAAATGTGTTTTCCCTG
AGATTCTTAAATTATATGAATCAGACATGATAAATACTAC
TTAGTCAAACTTTTGAATTTTCTAAGAACCATGACGTTTT
AAAACAATATTTCTTTCCTGAGCTCATATATTAATGCTAT
ATGCAAATCTATATTCAAAAATAAAAAGGGAAATATCTAC
CTAGATTTATTCAGTCATTAATTTATTTGCCACCACAAAC
GTGATGGCATCAGAACTGGGTTTGATTCACAAACCTTATA
CTTGGGAAAATCCATTAAATTCTCTCTACCTTAATTTCAT
CACTGGAGGGGCAAAAGTGTAAATACCTGGTGCAAAGTAA
CTGAGCAATACACACTGCTTGCCTTTTTAAAAAAGATAAT
TCATTAATTTAAAAGATGCTTCTTTTAGAAATATGAGTTT
TTTAATTAGAACTCAATATATAATCCCACCTGAAGAGATA
CATAATATGCATGATGATATAAAAGTCCTCATGAAGTAAT
GTAATGAAGAACTGTTAACCCAATGATTCTCAAACTTACT
CATTAGTAAGAACTTTTCTTTAGTGTATCACCTATTCGCA
CTTAGAAGTCACAAATACTCCTTGAAACATTAGTTGAAAA
GCACAGTTCTAATTTGATCACATAGCCATAATTTAATCCC
TTTTGAAGAGATATTAATCTCTTATATTTATTATAGCCAC
CATAGTGTTGTTAATATAATAAGCATTCAACAAATACTGG
TTAAATGAATCTTAGAAGATAACCTGCGAGGAGTGTGAAC
AGGCTGAGGCTTCAGCAGAAGTGGTTTTCAACATAGCAGT
GGCCATGTCCCCAAGGAAAAACCAAGACATGTTTCTGGGG
CTACCTGAGCTGCCACAGGAGCCACAACTGGTTGAAATAT
TCTGTGCCTACCATTTGGTCACTAGAGGCATGCTGCAGGC
CATACTGACTATTTGTTAGCAAGACCAACTTCATAACTTG
CAGGGTCCACTACCAAATAAAAATGTAGGTCCCTTGTTAA
TAAATTATTAAGATTTTTTTTTTAATCACAGCAGAGCACT
AAACCAACAGTAGGGCCCTACTTAGCATGAGGCATAGTGT
GACAGTATAAGTTGTCTGCCATGAAGCCCATCCTGTTGCA
CCCAAGTGGAAAGCTAAAGGCAACAAGAGCATCTGGGAAA
TTGACAAGTGAGGAAATGATAGTGGACTCATGAAAAAAAC
TTGGAAAGCCCTTTATGCAAGAATGAATTCCTCTTGAATG
CTTCCCTTGGACTGTGAGGCAGGCAAAAATATTTGATGAC
CTTATGCAGAAGAGAAAAGAGCAGCTTAGTTATGTAACTG
AATTTAGCATCCCAGACTCTGCTTATCCAAAGTACCCCAA
GAAGGGTGACTGATCTCCATGGGTGACCATTCCTATCATG
AGGACTATTGATTGAGGTGAAGATGGAAAGGGTTGATTTA
AATGGAATATTTGGAGGAGCAACTGTGTTACTGTATTGAG
GCAGTTTCTTTTTATATAGATAGGAGCTTTTAAAAGTATA
AATGAAATATAAATGTTATTTTTTAACAAACACTATGAAT
AGTATAGGTTAAAACAATGGGGATACCGTATTATTTCTAA
ACAACCCAAAGCGATTGTATTTGCACCCATTGCAGAATGA
TGATAGTATTTAAGAAACAATAATCTAGAAGGGAGTTCCA
CTTCCAATGTGACTATATGAGGACCTCCACAGACCCACTA
CATGAAACTCATGACAAATGTTTTTTTCATTAAAGTCTCT
GGAAATAGTCCTAAGGGCATCAACAAACGAAGAAACACTT
ATTCTAGAAAATTTGTAAGAACTCATAAAGAAAAGTGAAA
GTCGGTGGTTTTTGAACCAAGAGCTACTCCTCCCTCCCCA
GTCTTACCTCAGTGACACAAAACCTTACCTCCGACTGGAA
ATACTAAGAACACAGAGCTTTTTGTTCCTTCAGTTCCTAG
GAAAAGGAATGTTTATACACTGTTGGTGGGAGCATAAATT
AGTTCAATCATTACACAGTGTGGTGATTTCTCAAAGACCT
AAAGACAGAAATACCATTCAACCCTGCAATCCCATTACTG
GGTATATAGCTAAAAGAATATACATCATTCTCTCATAAAG
ATACATGCACATGTATGTTCACTGCAGCACTATTCACAAT
AACAAAGATATGGAATAAACCTAAATGCCCATTACTGGTA
GACTAGATAAAGAAATCGTGGTACATATACACCATGGAAT
ACTATGCAACCATAAAAGAATGAGATAATGTCCTTTTCAG
GAACATGGATGGAACTGAAGGTCATTATCCTTAGCAAACT
AATGCAGGAACAGAAAATACCACAATACCACATGTTCTTA
CTTATAAATGGGAGCTAAATGATGAGAACACATGGACACA
GAAGGAAATATCCAACACTGGGGCCTATTAGAGGTGGAGG
GTGAGAGGAGAGAGAGAATCAGAAAAAGAATTAATGGTCC
CTAGGCTTAATAACTGGTGAGAAAATAATCTGTAAAACAA
ACCTCATAACACAACTGTGCTTATTTTACAGACCTGCACA
TGTACCACGGAACTTAGAAGTTTTCTAAAAAATGTGTTTT
CCCTGAGATTCTTAAATTATATGAATCAGACATGATAAAT
ACTACTTAGTCAAACTTTTGAATTTTCTAAGAACCATGAC
GTTTTAAAACAATATTTCTTTCCTGAGCTCATATATTAAT
GCTATATGCAAATCTATATTCAAAATTAAAAAGGGAAATA
TCTACCTAGATTTATTCAGTCATTAATTTATTTGCCACCA
CAAACGTGATGGCATCAGAACTGGGTTTGATTCACAAACC
TTATACTTGGGAAAATCCATTAAATTCTCTCTACCTTAAT
TTCATCACTGGAGGGGCAAAAGTGTAAATACCTGGTGCAA
AGTAACTGAGCAATACACACTGCTTGCCTTTTTAAAAAGA
TAATTCATTAATTTAAAAGATGCTTCTTTAGAAATATGAG
TTTTTAATTAGAACTCAATATATAATCCCACCTGAAGAGA
TACATAATATGCATGATGATATAAAAGTCCTCATGAAGTA
ATGTAATGAAGAACTGTTAACCCAATGATTCTCAAACTTA
CTCATTAGTAAGAACTTTTCTTTAGTGTATCACCTATTCG
CACTTAGAAGTCACAAATACTCCTTGAAACATTAGTTGAA
AAGCACAGTTCTAATTTGATCACATAGCCATAATTTAATC
CCTTTTGAAGAGATATTAATCTCTTATATTTATTATAGCC
ACCATAGTGTTGTTAATATAATAAGCATTCAACAAATACT
GGTTAAATGAATCTTAGAAGATAACCTGCGAGGAGTGTGA
ACAGGCTGAGGCTTCAGCAGAAGTGGTTTTCAACATAGCA
GTGGCCATGTCCCCAAGGAAAACCAAGACATGTTTCTGGG
GCTACCTGAGCTGCCACAGGAGCCACAACTGGTTGAAATA
TTCTGTGCCTACCATTTGGTCACTAGAGGCATGCTGCAGG
CCATACTGACTATTTGTTAGCAAGACCAACTTCATAACTT
GCAGGGTCCACTACCAAATAAAAATGTAGGTCCCTTGTTA
ATAAATTATTAAGATTTTTTTTTTTAATCACAGCAGAGCA
CTAAACCAACAGTAGGGCCCTACTTAGCATGAGGCATAGT
GTGACAGTATAGGTTGTCTGCCATGAAGCCCATCCTGTTG
CACCCAAGTGGAAAGCTAAAGGCAACAAGAGCATCTGGGA
AATTGACAAGTGAGGAAATGATAGTGGACTCATGAAAAAA
CTTGGAAAGCCCTTTATGCAAGAATGAATTCTCTTGAATG
CTTCCTTGGACTGTGAGGCAGGCAAAATATTTGATGACCT
TATGCAGAAGAGAAAAGAGCAGCTTAGTTATGTAACTGAA
TTTAGCATCCCAGACTCTGCTTATCCAAAGTACCCCAAGA
AGGGTGACTGATCTCCATGGGTGACCATTCCTATCATGAG
GACTATTGATTGAGGTGAAGATGGAAAGGGTTGATTTAAA
TGGAATATTTGGAGGAGCAACTGTGTTACTGTATTGAGGC
AGTTTCTTTTTATATAGATAGGAGCTTTTAAAAGTATAAA
TGAAATATAAATGTTATTTTTTAACAAACACTATGAATAG
TATAGGTTAAAACAATGGGGATACCGTATTATTTCTAAAC
AACCCAAAGCGATTGTATTTGCACCCATTGCAGAATGATG
ATAGTATTTAAGAAACAATAATCTAGAAGGGAGTTCCACT
TCCAATGTGACTATATGAGGACCTCCACAGACCCACTACA
TGAAACTCATGACAAATGTTTTTTTCATTAAAGTCTCTGG
AAATAGTCCTAAGGGCATCAACAAACGAAGAAACACTTAT
TCTAGAAAATTTGTAAGAACTCATAAAGAAAAGTGAAAGT
CGGTGGTTTTTGAACCAAGAGCTACTCCTCCCTCCCCAGT
CTTACCTCAGTGACACAAAACCTTACCTCCGACTGGAAAT
ACTAAGAACACAGAGCTTTTTGTTCCTTCAGTTCCTAGTC
AAAGGGATATCTTGCAGGGGGTGTCAGAAAAGGTAGGCAT
TTCTCATTCTGTCCCCAGCTACCAGTTGTTGGGTCTAAGT
TCCAGGCAAGTGCACCAAAAAAGGTAGGGGCTTCCTTAGT
GAGATGCAGTGCTCTACCTTGGGTATAGCATCGCCAATTG
CTCTTGCCTGGCTCCTAAGATGGAGATTCAATGCTGGGAA
AGGCTAGCAAGAAGATCTGAAGCTGCTGCTCTCCCCTTTA
CTGAGCACTCAGCTCCTAAAGTGGAGATGGAATTAAGAGA
GAAGCACGCCATTATCCCCTACCCTCAGCTTCAGAAATTC
TGCCTGGGCAGGAGAAATGGCAAGGGGAGAAGCAAGTCAT
CAAACAGAGAGCTCCAAACCTCTTCTCAAAAGAAATGCTT
TCATTTGCAACAGGGTGTGAAGGAGTTCAAGCCTAATCAC
ATTCTCAAAAGCAGTACAGGTTTGGTGAAAGGCAATTGGG
AATAAAATAGGTAGATTCATTGGCAATTTAGGCTTAACTG
TAGGCCTGCTGCTTTGCTGGAGAGGGCCAGGGAATAACAC
AGCTGGGAGAAGCTCTTCTGTAGTCAAAACAATCTCAAAC
CCTGGCTTCAGGGTTTATCCCTTCAAAGGAGCCCATATTT
GATTAGATCAGTTCGTGGAGCAATTTATACCCTAGGGCAT
TGTTGAAAACAGTGGAGAAGCAGCCTGCAATTACTGGAGC
TTAACAGCTGGGTATGGTCAGAGGCCAGCCAAAACCTCTA
TCATTCCAAGGTGCCTGGGGCCATACTCAAGTCTGCACCC
AAATAAATAAATAATAGTAACAAGCCCCTAGGTGTGAGTC
AGGGAAACCAGTACCCAGAGTCGCTATATTACCTAAAATG
TCCAGATTCCAACAAAAAAATTATGAGACATTCTAAGAAA
CAACAAAGCATGGCAATATACTGGGGGGGAAAAGCAGACA
ACAAAAACTGCCTCTTAGAGTAACCAGATGGTGGATTTAA
CAGATCAAGACTTCAAAGTAGCCATTACAAATATATCCAA
AGAGATAAAAGAAACCATGATTAAAGAATTAAAGGAAATA
TCATGATAACGTTGCATCAAATAGAGAATATAAATAAATA
AACAGATACTAAAGTTGTGCCGATGGTCAACTGATACAAA
TGTGCTAAAATTATTTAATGGAGGAAATAGTTGTTTTTTT
TTTTTCAAAAAGTGGTGCTGTGACAACTGGATAGTCATAT
GCCAAAGAATGTGTGTGACCATATACAAAAATTAACTCAA
AATGGATCGAATACCTATATGTAAGACCCAAAACTATAAA
ACTTTTAGCATACATAAGAGTAAATCTTCAAGACCTTGGG
TTTGGCAATTATTCTTAGATAGGACACCAAACACATGATC
AATAACAAATTTTATATATAACTTGGAATTCATCAAAATT
AAAAACTGCTGTGCTTCAAATGACATTATCAAGGAAGTGA
AAAGACAATCCACAGAATGGAAGAAAATATTTGCAAATCA
CATATCTAATAAGGGACTTGTATCTAAAATACATAAAGAA
GCTTTGTAACTCAAGAATAAAAAGACAAATGACCCAAATT
AAAAATGGGTAAAGCTATTTTTCCAAAGAAGATTCACAAA
TAATAAGCACCTGAAATGATGCTTGTTATCATTAGTAATT
AGGAAAATACAAACCAAAACCTCAAGAAGATAACCTCTTA
ATACCAACTAGAATGGCTATAATCAAAAAGTCAGATTACA
GCAAGTGCTGGAGAGAAGGTGGAGAAATTGGAATGCTTAT
AAACTGTTAGTGGAAATGTAAAATACTGTAGCTGCTTTGG
AAAATTCTGGCACTTTCTCAAATAGTTAAAGAAAGGAATG
ATCCAACAATTGCAGACAATTGGGTTGTCTTTAGATATAC
ACCCTAGAGAAATGAAACAAAATGTCCACACAGAAACTTG
TTCACAAGTGTTGTAGTAGTATTATTTGTATTAGGCAAAA
AGTGGAAACAACCCAATTGTCTGCTAGCTGGTGAATGGTT
AAACAAAGTGTGGTATAATCATACAATGTAATATTAATCA
GCTATAAAGAAGAATTAAATACTGATGCATGCTACAACAC
AGATAAACCTTGAAAATGTATTGATATAAACTGTCACAAA
CGACCACATATTATATGAACCATTTATATGAAACGTTCAG
AACAGACACATTTATAGAGTCAGAAAGTAGAATCGAGGTT
GCTTAGGGATTGGGAAATGGGAGTAGAGAGAGTGGTGCTG
GTAGCTTATGGATACATATTGTATTTTGATGTGGTCAAAA
TGTTCTAAAATTGAAGGTGGTAATGATTGTACATACCTGT
GAATATACTACAAGCCATTAAGTATACTTTAAGTGAGTGA
ACTTTATGATATATTAACTATATCTCAATAAAACTTTTCA
AAAATGGTCTAAGACCTTAGTTTTTCTCAGAACCTCATGG
ATTGTCAGTCCAAGAATGCAGTAAATATCACTGTTGTTCT
GTTTATCATATAGGTCAGAAAAGGAAGAGTTTGACTAGTG
ACCCTTACACACACACACACACACACACATACACACACAC
ACACACACACACACAGAGTGAAGCCAGAAAAGCACCCCCA
TGTTTGGAAGAGACACAGACTATAGTCATAGTTACAGGTC
ATCAATGCAAAACTTTTCAAATACCTGGGGAGGGAAGGGC
ACGCTGGCCTGCCACTGTCTTCCCCTGGTCTGCCTCTGAT
CCTCCCAGTCCAACCGCTCTGATGTACGTCAGCAGCCACT
CAGCACAAACAAGAAGCCTCTGCTCTAGCTTTCTTCCAGA
CCCTTCTGAATAAATCAGCAGTGATCCTAAATTGTGGCAT
ACAAAGATAGTCTTTTCCATCCTCAAATTCTGTGCCTGGG
CTCACTTGTCAGAATTGTGATATCTTGTTAACACGATATC
TTATTCACTTATACACTTGAGCTGTGTAACTTAATATTTG
GATACTTGATAATTTGTTTTATTATGTAATTGATAAAATG
GTGATGTGTATTAATGTTAGTTCAACCATGTATTTATACT
GTCTGGGGATGCGTGGTTATAGTTCTGTGGGAGAAATAAT
TTGTCAGTGTTCACCAGCTTGTAAAAACTTAGTGCAAGAG
CTTAAACATCTAAATAAATAATGAAATGCAAAAAAAAAAA
AAAAGCTGCTTTGTTTGGCTCCTGAATCAATACAGCCCAT
TACAAGTTTGCAATAAATGTTTCCTTTATCAGTGTATCCA
TAAATAGTTCAAAAATCAGAAAATAGAAGATTAAAGGAAG
TACCTTTTGCTCAATTGTCAGAATTTTTCCTCTAGTCTCT
AAAATCCAGTTTTTGTCATATATTGATCCTAGTTTGCAAA
ACCAGGATTACTCCAATAACTATGGAAAAAATTAATTACT
GGAGGTAAATTCCTAGGTAAGTTTGAAAAGAAAACCCTCT
GAACATAAAAATGAGTAGTCTAAAGAAGAATTAGTCTTCT
TCAAGTAGTTGACATTATGATAAATACCAACTGTGCAGTC
CAAAGAACGTAAGAGGGACTTTGTACTTAGTGAGTAGACA
TTGAGCATGTATTGTAATATTCCTTTAAAATCACACCGTG
GCCAGAGAACAAGTAAGAATTCTCAACTATGACAATTGTC
TTTGTTTCTTCTAAAGATCGAATAGCTGTTGCAGTCAAAT
ACATGGTAGATGCTCAATAAAAGTCTGATCAATTGAATTA
TCAGTTTCTAGAAATATTTTGATTTTAAAAATGTTATATC
GGGGAAAAAGTTGGACCCTACAAATTAAAACTTACATTAA
CAACTTAGAAATTTTAAAGAGACATTTGAACATAACATAT
GTCAAAAAACAAAGAGTAACCAGATGCCATTACTTAAATG
CTCCTCATCTTAAATTGCCAATATTGATTAAGAAAAATCA
ACATTCATTCTATTGCCCAAGTTGGAAATCACAAGGTCAT
CCTTGGCTCCCTGGCTCCATCTAACAGCCATGATTTCCTT
TGGATTCTACTTGGCAATCTTCGTATCCATTGTTCCTTTT
CTAGACTAGACCCTCATCCTTTATTCTTGCCTTTATTGTC
ATAAAATTGCCCTTTTAAATCACAGCCTTTGCTTCACTTT
GACTCCCATTCTCCACACACATCTGAGCTAATCGTGGTAC
CACAGTGCTCAAAAATCTCCATGGATCTCCACTGCCTGCA
ACATCCAAACTCTGTGCACAAAAGACTCTTCAAAATCTGG
TCCCAGTCTGACTATCTGGCCTTATTTTCCACCTTCTGGC
ATGCCCCAGCAACATCCCTCAATTCCTTCTGTAACAACCC
TCCAGACCTCTTGCTGCTGCCTAATATGATATTTCTCTGT
CCCGTCCCCTTTCCTCTGCCTGTGCCCCACTTCTGCTTTG
GGACTCCTCTTACTCATCACTTCTCATTTCCTCCGTGTAG
TGCCTTCTCATTCCCAACACTTGAGCAGAATTAATTTCCT
CCTCATCTGTATTCTCCTGTGGCCAGAGAACAAGTAAGAA
TTCTCAACTATGACAATTGTCTTTGTTTCTTCTAAAGATC
GAATAGCTGTTGCAGTCAAATACATGGTAGGATCACTGCT
CATTACTTATCACTTTGTGTTATGGTTATGTCACTTACAT
GTCTACAACATTTTTTAAAGAAAGGATTTATTTATTATTG
TATCGTGGTGCTGAGTCTGGCTTGAAGTACATACTGATTT
CATTAAATGAACCTTCTATGTAACACAATTCAGCCAATAC
TATCTTTGGACCTTCAGATCTAAAGTTTCTGTTAACTGAA
GAGGTAGTATAGTACACTAGGTAAAAGCTCAAATCTAGGG
AGACAGCATAAGTTTGAGTCATGGCTTGTATCGCTATGAG
AAGTAATTTAACTTCTCTGTGACTCAATCTTCTCAACTGT
ACTTTGTTAATAGTGCTATCAACTTCAAACAATTGACCCT
GATAGTTCATGAAATATGCATGTCAAGCATATTCAATAGT
GTCTGTTACATATTAAATGATAAATAAATGTTAGACATAT
AGAACTTCTGTTACATCGATACAAAAACTCTGCATTACAT
GGTTTTCATTCCAAAACATCAATTTTCTATTATAATCAGG
ATATAAGGGGAAAGTAGAGGTCTCTGAAAACTTAGACGTT
ATCCCCTGAAAGTAAAAGCAGGAGGGGTCAACATTAGAAG
GGACAAGCTTTGAGTCAGACAGAAATGGTCTTAAATCCTA
ACTTGGGGCCAAGCATGGTAGCTCATGCCTGTAATCCAAG
CACTTTGGGAGGCTGAAGCAGGCAGACCGCTTGAGCCAAG
GAGTTAGAGACCAGCCTGGTCAACATGGAGAAGCCCCATC
TCTACAAAAAATACAAAAATTAGCTTGGCATGTTGGCGCA
CACCTGTGGTCCCAGCTACTTGGGATACTGGGGTGGGAGG
ATCTCTTGAGCACAGAAGGCAGAGGTTGCAGTGACCTGAG
ATGGCTCCACTGCATTCCAGCCTGGGTGACAGAGAAAGAC
CTTGTTTCAAAAGAAATCAATCAATTAATCCAGCCATCCA
TCCCAACTTGGTCCCTTTCAAGCAGTGTAACAAAAAGAAG
TCCTTTAACTCTTTGAGTCTCAATTTTCTTACTTCAAAAG
TAGATATTATAATATACAGTCTGTGAAAAGTAACAGAGAT
AAGATAAGCCTGGTGGTATATTGTAGGCTCAAAAAATGGC
AGTTATTGTTATTATTTAGGGATAGAGTCTTGCTCTGTTG
CCCAGGCTGGAGTGCAGTGGAGTGATCATAGCTCACTGCA
GCTTCAACCTCCTGACTTCAAGAGATCCTCCTCCCACTTC
AGCCTCCTGAGTAGCTAGGACTGCAGGTGCATGCCACCAT
GCCCTGCTAAATTATTTATTTTTTGGTAGAACTGAGGTCT
CACTATGTTGCCCAGGCTGATCTCAAACTTCCAGCCCCAA
GCAATCCTTCAGCCTCAGCCTGCCAAAGTGCTGGGATTAG
AGATGTGAAGCGGCATGCCTGGCCAGCAATAATTAACATG
ATATTGGCCATCTGTGGAAGAAGCCCACAGATGGCCAATC
TCATGGCTTAAAAGTATGTGACTGATAGATATTTAGAACC
CCTAAGCCCAATCGACATTACTGAGTACTTAGCTGCAGGA
GAATACAATTGACTGTTAAAGACAGCTATAGCCTAATAAG
AGAATGTGTTAGCAGAACAGCTACAATCTACATGGAATGT
AGAATTCATGGAAACACCAAAGTCCAAGATTCTGACAGTG
TTTATCTGGCTCCAAATCAGAAAAAAATATGCTGAATCTG
GAGGATAAGTCACAGAAAAAGTACACCCTATTGAGAAGCA
GGGGAAAATTCAGCAGGATTTACCACAGCATCACTGAAAT
ACCATTTAAACTAATCCGGTTATCTTTGCCCTGACTCCAC
AATCTCCAAGCAGTGTTCTATTTATAAATATGTTCTTGCT
AGTAACTTAATTCTGGAAACTGGGATCCCTGAATCCCTGA
ATGGCAGAAACAAATACCTGAATGTTGAAAGGGCATATTC
TCTGGAAATTAATAACTGGTTTCTTTTAATAAAATCATTT
GTTTGCTGTTATTGTTGTTAATTGACTTAACATGAGGCAG
ACCTGAGGAGCCTGATAAAGTCTAGAAGACATGGCAAAAG
AAACCAAGGTGCTTTGCCTTCAAACCATAGGCCCATATCC
CAGGGTATAGAAACTCTATCAAACTACTGTGAAAATCTGT
CTAGCTGGTCAGCCTACCTGTGTCCTTGACATCTCTACTC
TGACAGTATGATTTTAACATCAACCATTAGAGTGTGTTGT
GAAGGACTCAGTTTGCAGATGTCCATCCCTGAAAATATCA
ACCACTATGCACTCTCTGTCTCGTCAGATAGAATGAGAAG
AACCTTGGGATATTAGGTATTCTGTTCAAGTCTGTACATC
AACGTGTTAACAGAGCAGAAATGAAGATCCTTAGGACACA
GGAGACTCTGATATCATCTCAAATCCACTTTCATATTCAT
AGTCATTTATCTTTGTATTACCCATGATTGCTAATGGGCC
GATAGTAAGAAGGATTATATTAATAATACCAATATAGGTA
TGTTAATCTTGGTTAATGTTTCATAACACTTGGTTAATAA
AATGAAGAAAGAGCTATGTGCCATCTTTCCTCTCTGGTTT
TCACGGAGATTCTCCTGACAACTTACCCACAAAAAAAAAT
TAAAGTTATTTAGGCCAGGTGCAGTGACTCACTCCTGTAA
CCCCAGCACTTTGGGAAGCTGAGGCAAGCAGATAACTTGA
GGTCAGGAGCTTGAGACCAGCCTGGCTAACATGGTGAAAC
CCTGTCTCTACTAAAAATACAAAACTTAGCCAGGCATGGT
GGCACACCCCTATAAAACCATGGAGGCTGAGGCAGGAGAA
TCGCTTGAACCAGGGAGGCAGAAGTTGCAGTGAGCCAAGT
TTGTGCCACTGCACTCCAGCCTGGGTGACAGAGAGAGAGA
TTCAGCTTCAAAAAAAAAAAAAAGTTACTTCAGTGAAAAT
GGAGCCTAGCATTTTGTGTTTAAAATATAGACATATCAAC
ACAAGCAAACACAAATGGAATGCCTTCCAAGTGTTTTAAA
TCAAAGAACTACAGAGAATTTCACAGTTTACTTCTTAGCT
GAGGGTGGTATCTCAAAATATGGACTGTTTCATTTTGAAA
AGCTTCCCGGCAAGATAAATATGTGAGCCAAAAGGCATGC
AGAACTTGGAGAAGAAAAACAAGACCTAAATTTTATCTCC
AAAATCTATTAAACGAAAACATATATTCTATTAAGAAAAG
AGAGAGACGCTCCCCTCCCCTTTTTACCCTCAAAAGGAGG
AGGTGTGAAATGTTGCAGCCCCCAGAGAGCAATATTTGAC
TCACAGCGACGACATGGTTTCACACATTTGTTGCTATACT
AATCCAAATAGATGCAGAAATACACAGCCACTCGTTCACA
AAAGAGTTTCTAGGTTACTTAGGAAATTCAGAAATCTTTC
CCCAAAATACATATTTTCTTTTAGTTTACCACACTTCTAG
CATAGAAATATGCTGCTGAATGGGCCTATGGTCAAATTTA
TTGAAAATCTTGGTGCTGCAATGTTCCCAAGTATTTTTAA
AATGTAATAAAATTGATATATTTAAATATACATTAACTAA
ATTAGTTTTAATATGTTCAAAGATAAAAGAAAAATACACT
CCACTTAATAATTTTAATTCATTGTACTAGAGAAAAAGAG
GGATGGTGAAGGCAAGTGGCCCCCACTTACCAGCAGTGAG
CACTGTGAATTCGCACCACGTCACCCACAGGCTTTTGAGT
ATGACAGAATAGTGATGCACTGGCAAGAGCCAGCCTGCAC
TAGCAATTAACTGTGATATTTGCTATTCCCCAATCCTCTC
AGGTCTCAGGAGAGAGATTGCTCAACATGTCAATAGGAAC
ACAGTTGTGCAAAAACTGGACAATGCAAACTATACATCTG
CCAAAGTCCTCATTTAAGTCAACCTAGTCAGAGAAAGTCA
TCACACCTGAGTGTTGCCCCCATGCCACAGTCTTCTCAGA
AGACTTCCTTTGTCCACCTCCACCTACAGGGAGAAATCTG
GCCTTCTGGTTTGTACCAGATGACACTGCCTCATCTTGTC
ACCACAATGTGGCCTATCAGAATTTCTCCCTCAGTGGTTT
GTGATTGTGAGGGAGGCAAGTCGGTTAACCACCCTATTCC
CTCATCTCAGCACATGTCCACTCAGGGGCAGTAGGGCAAC
CTGTTCAACACATGCTGAGTAGCAAACACCCAACTACAGG
AAAGTGAGGTCGGTGGGAAAAAGTAAAAGTGAAGAAAGAA
GCCGAGGCAAAAGACCGTGTGGGGCTGGAGAGCAGAGGGG
AGGAAAAGGGAGGCACTCTCTAGTCCCAATGTCATTTCAG
TCTCTATTTCTAGTCCCACAGATTCAAACGCAATTATTTC
TTCTTTTTTTTTTTTTCACTTTTTAACATTGACAAATCCA
TTTTAATACGTGCATTAAATGGTTGGATGCATTTATGGGC
TACAATGTGATCTTTTGAGTATGTTTACAATGTGGTATGT
TTAGAGCAAGCTGATTAACATACCTATTACCTTGCTTTCC
TATCACTTTTTATAAGACATTTGAAATTTACCCTGTTGTT
TTGAATTATATAATACGTTATTGTTGACGACAGTCACCCT
GGTGTGCAATAAAATCTCAAAATCGATTCCTCCTGTCTCT
CTGAAGCTTTGTACCCTTTGATCAACAAGTAACTCCCTAT
TCCACAGATAAACAGATAAAGAAAATGTGGTATACGCCCA
CCATCGAATATTATTCAGCCTTTAAAAGGAGGAAAATCTT
GTGAATTGTGACAATGTGGATTAATCTGGAGGACATTGTG
CTAAGCAAAATAAACCGGGCACAAAAAGACAAATACTGCG
TGTTTCATTTATATGTGAAAGTCAACAAACTTGAACTCAC
AGGAGCAGCGAATAGGGTTACCAGAGGCCTGCAGGGAAAG
GAGGTAGGGAACAGGAAGTTGCATTTATTTCTTCCGGTTT
CATATTCCTTAAGCTAGTTTGAATGAGTTTTCAACTTAAT
CTGTTATAGCTCTCCTTACCTTCCTCTTTTACACATCTAA
TCACATTCTACCGTCTTCCCACCATAGGCAGCATATCACT
TTGAAATCACATACTTCTTCCTAATGCTCCCTTCGCCTAC
ATTTCAGACAGAATTTTGTGAAAATGTTTCTGTAGATATC
TATTGCTGCAGTAAATGAGGCAACTTTGAGAATAATCAAT
CTTTGTTCTCACTTCTCTCTTGAATTTGGGATTTGTAGTC
CCCTTTATTAAAAGGAATTTCCTTTTAAAATCGACTTACC
TTTAATCAGAACCAGAAACATGCAATCAACAGTTTGCAGT
TACAGTAACAGCAACAGCAACAACTAAGAAGCAGTTGTTT
CTCCCTTCGCTTTGATTTCTGGTTAGTCTGTCTGGTGTGC
TTGTTTCCACCCTTTTAAAAATAAGGAGAAAAGACTTTCT
ACCTGACTTTCCATATTTTCAGTGATTTAGCACATTGACC
TGCCAAAAGCCCAAGGCTTAAAACCCTAATAAGGCCTTGT
AATAATAGAGTTTCTCCTCAGAACCAACTTCCCCTCAAGA
ACTCCTGAGTCAGCTGGTTCTAAATGTAACAAGTCCCCTA
ACCAGACCTCCTATTCCACATCTCTGCAAAACTAGAAAGG
AGAATTGTGTTCCCCAACAGGCAATCAGAGAATTCCAAGT
ACAATCCAAGCCAATGCAAAGAATTAGCAAGGAGACAGCT
CCAAATTCAGAAATAATATGGACTTTTAAAAATATATGTA
TTTGGCCGGGCGTGGTGGCTCAGGCCTGTAATCCCAGCAC
TTCGGGAGTCCGAGGCAGGTGGATCACGAGGTCAAGAGAT
CGAGACCATCCTGGTCAACATGGTGAAACCCCATCTCTGC
TAAAAATACAAAAAATTAGCTGGGCATGCTGACACGTGCC
TGTAATCCCAGCTACTCAGGAGGCTGAGGCAGGAGAATTG
CCTGAACCCAGGAGGCGGAGGTTGTGGTGAGCCGAGATCG
CGCCATTGCACTCCAGCCGGGTAACAAGAGCGAAACTCCG
TCTCAAAAAAAAAAAAAAATGATAATATATATATATATAT
ATTTACATTACAGTTTTGGAAACAAATTGTATGTTTTTTT
TCAGATGCGGGGCTCAAAATTTTTGTGGCTAAGATGTCAT
GCTAACATTGTGAATACACATAAAGTTCTTTTTCAAAAAA
ATATGAAGAGTGAGACATTTCCATCTCAGTGCACATTAAC
AAATTTTTTGTCTCTCGCCATCAGAGGTCTTTCTCTACAT
CTCTGACAGGTGAAATCCACCTGGCAAGGTGACACCTCGC
ACATACCAAATCTGAATTTTAAGGTGACACCTCATATATA
CCAAATCCTTCTAATGTTAAGGGTTACTAAACAAAGAACG
TTGGCCTGCTCTTCTCTCTCTTCTCTAAAGAAAAAAAAAA
AGGACATAGGATTTAAAGTCAATGAAATGTTTTACAAAAT
CGTAACCTGACCAAGAGTGTTCGTCGGCAAAAGACCGTGT
GGGGCTGGAGAGCAGAGGGAGGAAAAGGAGGCACTCTCTA
GTCCCAATGTCATTTCAGTCTCTATTTCTAGTCCCACAGA
TTCAAACGCAATTATTTCTTCTTTTTTTTTTCACTTTTAA
CATTGACAAATCCATTTTAATACGTGCATTAAATGGTTGG
ATGCATTTATGGGCTACAATGTGATCTTTTGAGTATGTTT
ACAATGTGGTATGTTTAGAGCAAGCTGATTAACATACCTA
TTACCTTGCTTTCCTATCACTTTTTATAAGACATTTGAAA
TTTACCCTGTTGTTTTGAATTATATAATACGTTATTGTTG
ACGACAGTCACCCTGGTGTGCAATAAAATCTCAAAATCGA
TTCCTCCTGTCTCTCTGAAGCTTTGTACCCTTTGATCAAC
AAGTAACTCCCTATTCCACAGATAAACAGATAAAGAAAAT
GTGGTATCGCCCACCATCGAATATTATTCAGCCTTTAAAA
GGAGGAAAATCTTGTGGTGTGACAATGTGGATTAATCTGG
AGGACATTGTGCTAAGCAAAATAAACTGGCACACAAAAGA
CAAATACTGCGTGTTTCATTTATATGTGAAAGTCAACAAA
CTTGAACTCACAGGAGCAGCGAATAGGTTACCAGAGGCCT
GCAGGGAAAGGAGGTAGGGAACAGGAAGTTGCATTTATTT
CTTCCGGTTTCATATTCCTTAAGCTAGTTTGAATGAGTTT
TCAACTTAATCTGTTATAGCTCTCCTTACCTTCCTCTTTT
ACACATCTAATCACATTCTACCGTCTTCCCACCATAGGCA
GCATATCACTTTGAAATCACATACTTCTTCCTAATGCTCC
CTTCGCCTACATTTCAGACAGAATTTTGTGAAAATGTTTC
TGTAGATATCTATTGCTGCAGTAAATGAGGCAACTTTGAG
AATAATCAATCTTTGTTCTCACTTCTCTTGAATTTGGGAT
TTGTAGTCCCCTTTATTAAAAGGAATTTCCTTTTAAAATC
GACTTACCTTTAATCAGAACCAGAAACATGCAATCAACAG
TTTGCAGTTACAGTAACAGCAACAGCAACAACTAAGAAGC
AGTTGTTTCTCCCTTCGCTTTGATTTCTGGTTAGGTCTGT
CTGGTGTGCTTGTTTCCACCCTTTTAAAAATAAGGAGAAA
AGACTTTCTACCTGACTTTCCATATTTTTCAGTGATTTAG
CACATTGACCTGCCAAAAAGCCCAAGGCTTAAAAACCCTA
ATAAGGCCTTGTAATAATAGAGTTTCTCCTCAGAACCAAC
TTCCCCTCAAGAACTCCTGAGTCAGCTGGTTCTAAATGTA
ACAAGTCCCCTAACCAGACCTCCTATTCCACATCTCTGCA
AAACTAGAAAGGAGAATTGTGTTCCCCAACAGGCAATCAG
AGAATTCCAAGTACAATCCAAGCCAATGCAAAGAATTAGC
AAGGAGACAGCTCCAAATTCAGAAATAATATGGACTTTTA
AAAATATATGTATTTGGCCGGGCGTGGTGGCTCAGGCCTG
TAATCCCAGCACTTTGGGAGTCCGAGGCAGGTGGATCACG
AGGTCAAGAGATCGAGACCATCCTGGTCAACATGGTGAAA
CCCCATCTCTGCTAAAATACAAAAATTAGCTGGGCATGCT
GACACGTGCCTGTAATCCCAGCTACTCAGGAGGCTGAGGC
AGGAGAATTGCCTGAACCCAGGAGGCGGAGGTTGTGGTGA
GCCGAGATCGCGCCATTGCACTCCAGCCCGGGTAACAAGA
GCGAAACTCCATCTCAAAAAAAAAAAAAAATGATTATATA
TATATATATATATATATATATATATTTACATTACAGTTTT
GGAAACAAATTGTATGTTTTTTTTTCAGATGCGGGGCTCA
AAATTTTTGTGGCTAAGATGTCATGCTAACATTGTGAATA
CACATAAAGTTCTTTTTCAAAAAAATATGAAGAGTGAGAC
ATTTCCATCTCAGTGCACATTAACAAATTTTTTTGTCTCT
TGCCATCAGAGGTCTTTCTCTACATCTCTGACAGGTGAAA
ACCACCTGGCAAGGTGACACCTCGCACATACCAAATCTGA
ATTTTAAGGTGACACCTCATATATACCAAATCCTTCTAAT
GTTAAGGGTTACTAAACAAAGAACGTTGGCCTGCTCTTCT
CTCTCTTCTCTAAAGAAAAAAAAAGGACATAGGATTTAAA
GTCAATGAAATGTTTTACAAAATCGTAACCTGACCAAGAG
TGTTCGTCGGCAAATGACCAGCTCACCTGGGTGGTGGCAT
TTCCTTCCCCAGGGTGTTCAGCATTAGTGGCAGAATGTCA
AGTCATCTGAACTAGGACTTCTTGAAGTTGCTTCCAGGCA
TGTGGTTTTATTATTCATTAACTTCCAGGAATACAGTAAC
GTTTTTATTAGCCTGCCCTCTGCTTGTGGAAACAGTAACA
AACAGAAGTTGTAGCCATGGGGGCACTTTTAGACTTTAAA
GCTCGTATTAATTAATGGATTTTACCTGTTAGTCAAAGGC
CTTTCTGTAAATTGGATTTGAGGACTCAGGACGCACTTGC
CACAGTCTCCATGTTAAGAATTTCGCTCTCCGGCCTCCAC
CTCCTCTCACACTAGCTCACTTCCTCTGGCACCATGATTC
CAGCAATCCTTTGCCAGCCCGGGGAACCTCAATCTGTTGA
TCCACCACCTTTTCAAGGTCCCAGAGCCCCATTGTGTCAT
CGCTCTTCTGTAACAGCTCAGCCTGCGTAGTCCATCATGA
TAATTGCTCCCTTGGTTAGACCCTTCACTCCATGGGCCCT
CTCTCACCTTGTCTTCCTTGCTTGGCAAAACTCCAGCTCT
CTGCCTAATCCATGCCTGCACCTGCTCAGCTGATTGTGGC
TGGAGACAGGCCAGTCTCTGTGTAAATTCATGACCGTAAC
CTTACAGGGGACCCTTCCAACTGGCAGGCAATTCAGCCAT
CATTTCTGAGTCCATGCATGCTTGCTTTCCCAAACCATTG
TTTCAGATCTTCTTTCTCATCAAACCTCTCACACCTCCTT
ACCTATTTTCTTTCTTGGCTCTCCCCTTTCTTCCTTTTTC
ACTGAGGAAACTGAAGTAGTCAGTAGAGAATTTCCACAAG
ATCCCAAACATCACATTTACCCACCCCCTACGTTTGTGTT
ACAAATTCTGCCTTTTTCCTGTTCGTTTGGGTTTTTTTGT
TGTTGTTTGGTTTGTTTTTTTGCTTTGTTTTGAGACGAAA
TTTCACTCTTATTGCCCAGTCTGGAGAGCAATGATGCCAT
TTCGGCTCACTGCACCCTCTGCCTCCTGGGTTCAAGTGAT
TCTCCAGCCTCAGCCTTCTAAGTGGCTGGGATTGCAGGCA
TGCACACCAGGCCTGGAAGTTTTGTATTTTTAGTAGAGAC
AGAGTTTCTCCATGTTGGTCGGGCTAGTCTTGAACTCCCA
ACCTCAGGTGATCCGCCCACCTAGGCTTCCCAAAGTGCTG
GGATTACAGGCGTGAGTCACCACACCTACTTTCCTGTTAG
TTTGAATAAACACCTGAGTTTTTGGGGACACCACATTTCA
TCTCTTCTCACCTTTTGGAGAATGGCACTCAAGCAAATCT
CCTCTTTCCCCACTGTCAGTTTTCCCATTTCTGAGATAAT
CTTTCTCACCAGCAGATGCTCAGAATGTCTTGGTTCTATC
TTAACTGCTGCTTACTAACTGCTCACTCATCTACCTGTGA
AATGTCGAATACAGATCTCAAGCTTAATTTGCCTAAATCC
GAGATCCTGGTGTCTCATCCCCAATCCCAGACCCTTCCTC
TCACAGCTTCCCCACCTCGGCTGATGGTATCTCCATCCCT
GGTTGCTGAGTTTAAAATTTTGGGAATGATTCTTAATTCC
TTTCTTCACATCCCACATCCAATCCTGTCAACAAATTATT
TGAATCTTACCTTCAAACTGTGATCACTTCTTGCCACTTC
CATTACTCTAGCCTGGTTAAATCCACCATCATTTCTCAAT
GGAACTATCACAATAGTCTCCTAAAAGTTTTCAGTTTCTC
AGACTCTTCTCAACACAGCAGCCCAGGTAACTGTGTTACA
ATGTTAGATATTAGACATCTTGGATCACCTATTTGCTGCA
AACCCCAGTGACTTCACATCCCACACAGAGTTCAAACTAC
AGTGTGATGAGTGCCCTGCAAGAAAGACCCTCGTCCTCAG
CTTCCCTGCCCCCACTAAGGCTCTGAGCTCATCTCTGCAT
GCTCTCACCCTTCCAGCTCTCTGCCTAATCCATGCCTGCA
CCTGCTCAGCTGATTGTGGCTGGAGACAGGCCAGTCTCTG
TGTAAATTCATGACCGTAACCTTACAGGGACCCTTCCAAC
TGGCAGGCAATTCAGCCATCATTTCTGAGTCCATGCATGC
TTGCTTTCCCAAACCATTGTTTCAGATCTTCTTTCTCATC
AAACCTCTCACACCTCCTTACCTATTTTCTTTCTTGGCTC
TCCCTTTCTTCCTTTTTCACTGAGGAAACTGAAGTAGTCA
GTAGAGAATTTCCACAAGATCCCAAACATCACATTTACCC
ACCCCCTACGTTTGTGTTACAAATTCTGCCTTTTTCCTGT
TCGTTTGGGTTTTTTTGTTGTTGTTTGGTTTGTTTTTTTG
GTTTGTTTTGAGACGAAATTTCACTCTTATTGCCCAGTCT
GGAGAGCAATGATGCCATTTCGGCTGACTGCACCCTCTGC
CTCCTGGGTTCAAGTGATTCTCCAGCCTCAGCCTTCTAAG
TGGCTGGGATTGCAGGCATGCACACCAGGCCTGGAAGTTT
TGTATTTTTAGTAGAGACAGAGTTTCTCCATGTTGGTCGG
GCTAGTCTTGAACTCCCAACCTCAGGTGATCCGCCCACCT
AGGCTTCCCAAAGTGCTGGGATTACAGGCGTGAGTCACCA
CACCCTACTTTCCTGTTAGTTTGAATAAACACCTGAGTTT
TTGGGGACACCACATTTCATCTCTTCTCACCTTTTGGAGA
ATGGCACTCAAGCAAATCTCTCCTCTTTCCCCACTGTCAG
TTTTCCCATTTCTGAGATAATCTTTCTCACCAGCAGATGC
TCAGAATGTCTTCGGTTCTATCTTAACTGCTGCTTACTAA
CTGCTCACTCATCTACCTGTGAAATGTCGAATACAGATCT
CAAGCTTAATTTGCCTAAATCCGAGATCCTGGTGTCTCAT
CCCCCAATCCCAGACCCTTCCTCTCACAGCTTCCCCACCT
CGGCTGATGGTATCTCCATCCCCTGGTTGCTGAGTTTAAA
ATTTTGGGAATGATTCTTAATTCCTTTTCTTCACATCCCA
CATCCAATCCTGTCAACAAATTATTTGAATCTTACCTTCA
AACTGTGATCACTTCTTGCCACTTCCATTACTCTAGCCTG
GTTAAATCCACCATCATTTCTCAATGGAACTATCACAATA
GTCTCCTAAAAAGTTTTTCAGTTTCTCAGACTCTTCTCAA
CACAGCAGCCCAGGTAACTGTGTTACAATGTTAGATATTA
GACATCTTGGATCACCTATTTGCTGCAAACCCCCCAGTGA
CTTCACATCCCACACAGAGTTCAAACTACAGTGTGATGAG
TGCCCTGCAAGAAAGACCCTGCGTCCTCAGCTTCCCCTGC
CCCCACTAAGGCTCTGAGCTCATCTCTGCATGCTCTCACC
CTTCCACCACACTGACCTCCTTCCTGTTCCTCACTGTTCC
TCAGGTGCACCCAAGCCATCTCCTGCCAGGAACTCTCATT
TCACAGCTAGCTACATGGCTCTCTCTCTTCCCTCTTTCAG
GTCTTTAGTCGACCGCCATCAATTATCATCGCATACTATT
TTTATATTGTGCTTAGGTTGGTATTTAAGCTCTCTTTGAC
CATAATAGACAATAAAATAGAATACAAGCTTCATGAAGCC
TGGGTGTTCGTCTGCCTGCTGCTATATCCCAGCACCTGGA
ATGGTGCCTGACACACGAGAGGCCCTCAAAAAAATGCTTG
TTGAATAAATCAAGATTTATGTGCTATCTGCCAGGTCACT
TAGCACCCTAGCTTGCAGTGCATCCATGTCTTAGGTGGTG
CCCTTTTGTTGCCTTCAAAGCAGGGATAATGAAGAGTCAC
TCTCACGAACTCACCTTTGGGCTGGTAGGATGCTGACTGA
TAAAAATTAGAAGCAAACAGAAGACAGCTAATAGAGATCA
GATATGGCAGATTGTATTGATCAGCTCAGGCTGCCATAGC
AAAATACACAGTTGTTGGCTTAAATGACAAAAATCTATTT
CTCACAGTACTGGAAGCTAGAAGTTCAAGATCAGGGTTCT
GGCCAATTTGGTTGCAGATGAGGACTCTTTCTGGCTTGGA
GACAGCCACCTCCTCTCCATGTCCTCATAAGACCTGTCTT
TGGTGCATCCCTAGAGAGAGAAAGAGAGCCAGCTAGCTCT
CTGGTATCTTGTCTTAGACATCAACCCCAGAGACCCAGCC
TTATGACCTCATTTGATTTTAATTACTTCCTTAGAGACCC
CATCTCCAAATATGTCCACACTGGGAGTTATGACTTCAAC
ATATGAACTGTGCGGGACACAACATTCAGTCTATAACACG
ACCTGGTTGAATTGTCTTGCCTCAGGCTGAGCACAAAGTA
AGCCAACTTTTATTTCTCTTCATGAGTTATAGCATATATG
GGATTCACTTCCTAGAATATCCTTGTTTGTCCTCACACAC
AATATTGTTTGATGGTATATTATTATGCTTTTCCTTCTGA
TATGATTATTATGTTTGTTTAAGATGCACAAATCAGTCAC
ATTATCTCATCCACAGAAACAAAATAAAAGCATTATCTTA
GTACTGACTTTTAAGGTTCTACTCATTATCTGATTCTCTA
GTAATTAACAGATGGTCCAGAATTGATAAGTGCTTTTCTT
AATCCATTGATCTATCTATGTACAAGTATTTTCTATGCTC
AGGCACAGGTACAGGCCCCAAGGACCACAAAAGAGGCACC
TGGTGCTGTCCCCAGATGGAAGGGGCTACCATCTCAGGAG
AAAATACATACACAGAGCACACAGCACTAAAATAATAAGA
TACATGATAGAGTGACATGACAAGGTGCCACAGACAATAC
ATACTGTAGAATGTCAGAAGTTTTCTGTGCACTTTGAACT
AAATAAAGCCCCTTGGTGGCATTTCTAAGCATGAAAACCA
TGTAGGTCCATCCCAGTGAACTTTAATCAAATATGACATA
TGAATTTCAAAAGCGAATAAATTGAAAGCTATCCTGATCA
GGAGAAGAGAAACACCCCACAACTCTGCTTTCTGATAGAT
AGCCAGGGAGGAAAGGATACCTTCTCTTCTGACACTGGTC
AGATTTAAAGGAGATGAGGAAAGGTTGTGATATTGGTAGA
AATCATTGCCCTTGAGTGTAGCTCATTGCTTTTTAAAATC
AAGACACAAGTGGCAGTCACCAGAAGGAATTTACACATAA
GGCAAACTGTTATCCCAAGGAGTATATGCGTGGGAGAGAA
CTTTGTCTTAAATATTGTTTTCACACTGGTGAATGGATGA
TGAAGTGTTTGAAGTTTTTCAGGGGGAAAAAATGTTTTCT
CCTACCTAACTTACTGGAATAAGCAGAAAACATTTGGCAA
ATTTCCTAGCAGAATATTTACTCTGTAACCAGTATGAGAA
TGTGAAATATAATATGCCTAAAATTATCTAACCACAGTTT
TTAAAAGCCCTAGACTTATATAGTTCAATTTTGTAAAATT
TAATGCTCTATCTATGGAATGTTCATTACACAAAGGAAGA
GATACAAAATATTTTGATATTTTGTTATATTGAAGAATAT
TCTGTTTATAAAGAGACATATTCTAAAACCAAGAGTTTCC
TCTGCATAGAAAATCAAGGGCTGTGTTTCTGTGTATTTCC
TGGTGGTTAATGAATATTAACCACCATGAATATTCATTAA
CCACTATGCCAGGTTTGACACTCTGTCACCTGGTGTGAGT
ATGAGGGAAAGTCAGTCACTTTTAACGCACAGTACTTCCC
TATAACATAAGTCCTTATACTTTGAACAGTGCATGTTCTA
AAGCAGATCTGAGTCTTTTGCAATTTATCTCTGAAAACGA
TTTGATGCACCAATAATTGTGGAATCTTTTCAGATAATAG
TGATGTTTTCAGCACCTTGCATTAAAAAGTAGAATCTTAA
TGGGCTATAGTAACTTGTTCCAGGACCTGCTTTTTTATCA
CACAAAAACTAAGCATTACAAAAATTTTGACACTCCCACT
ATTTGGGTTCTGTCAATATCATACTAGAGACTATAGTGAT
AGAAATGGTGTAACCCTCTGGCAGGTTCTTCCTTCTTGTT
GCACAAGGAAAGACCACGGCATTGAAGTGAAGGAAGAGTT
TAATTGACACAAGACCAACCACGCCATGCAGGAAAAAGAG
TTATTATTCAAATTAATCTCCTCAAAGGCTCATAGGTTAG
TGGGTTTTTTTTTTAATTTGTTAGGGGGAAGGGGTGGGGG
TGGCTGTGCAATGGGTGCTCAACTGCTGATTGGTTGGGGA
GGGACATGAGATCATAGGGAGTTGAAGCTGTCATCTTGCA
TTGAGTTGCTTCTGGATGGGGCCACAGGAGAGACATTGGT
TGTAAGGCTGATTGCCTTGCCGGGAGTCAAACAGACACAT
TCATCACTCTCCTTTCCTGATAACTGCGTCATTACCTGAG
CTCATTATCTGGCTTCCCCACATAGCTTCCCCACACCCAC
CTCTGCATACCATGCCCAAGCCCACACTTAGCACTAAATT
ATGCATTCAACATCCAGCCCACTGTTAAAATTCTTGCAGA
AAAATTTTTTAAAGAAACCCCACCATTCCCTGTCCAGCAA
CAGCCTGCCCCATACAGGCAGGCCCATGTACCCAAGGTCC
CACCCACCTACCAATAGCAGCTAGTTTCATGTACTTCCTA
CTTTAACTCCATGTACTTCCTGCTTCTCAGCAGCCAATAG
AAATGCTTTCTCTTTGTTTCCTCAGTAGTCAATCAAGGCC
CACCTACCCAAGGTCCCGCCTGCCTACCAATGGCAGCTAG
TTTCATGTACTTCCTACTTTAACTCCATGTACTTCCTGCT
CCTCAACAGCCAATAGAAATGCCTTCTCTTTGTTTCCCCG
GTAGTCAACAAGGCCCACCTACCCAAGGTCCTGCCTGCCT
ACCAATGGCAGCTAGTTTCATGTACTTCCTACTTTAACTC
CATGTACTTCCTGCTCCTCAACAGCCAATAGAAATGCCTT
CTCTTTGTTTCCCCAGTAGCCAATCAATTGCCTGCCCTCC
CCATAAAACCCCACGCCCTGAACAACCAGGCGGGACTTCT
CTGGCCCCCCACCCTTGGACCACTGAAGCTCACCTGGGAG
CTGAATAAATTAGCTTCTCATTTTCTTAGACTTGCCTCAG
TTTCCTCATTCAATCTTGGCAATAAATAAATCTTACATTG
GTCAGTGGGTCCAGGTAGAGCCATGGGTGTCAGACATGCA
AAAAACCTGAAAAGAGATCTCAAAAGGCCAATCTACACAG
CGAGGTTATCTGCAAAAGTAATTGGGAAGTTGCGTATACT
GTGACCAGTCTACACCTTAGCAGAATTCAGATTCCTCTCC
TCCCCATAGCCTGGTGGTCCTTCATTCACTTACAAAGTTG
AGTTTTGAGAAAGGGCTATTAGTATTTAAACTATGATCTA
AATGTCTGTCAAAGTTAGCTAGGCCCAAAAGCTTAGAAAT
AATTGAGGAGAAGGCAAGAGGAGGTTGGGTTAGATCAGAT
CTCCCCACCACTGTAATTTTCTCACTGATACAATCATTGC
AAAGGCAGGTTCAGTGGAGCACATATTACTTTGGAATATG
TGCTGCTGTATAGGAGGAAGCTTTGGTATTTCCCAGAACG
ATTGTTTCTTTGTAAATAGGACAGATAACAGATAAGGAAC
AAAAAATCAATATAGATATAATTTCATCCCCCTTTCAACA
CACACACAAAAATGTTACTAGCCCACCACTTCTTATACTA
TCGCTCTCATGCTCAAAGCTTTCCTTTCTTCTCTCTACTT
CCTGCCTAACTTTACAGGAATCCCAGGCTCCAGTGAAAGA
ACTTAATCTCTTTATCTCCAGGTACATTGCTTTCTCTCTT
TTATATTATTGCTTGGTTAAAGCGAACTAAATATGGCCCA
AGAAGTTCTCTGAACTTCTGTATTTGAGTCCTTGTGAAGA
AACCACAACCTAGCTTAATAGGTAGACAGGATTGAAAACC
TAATTTAGGAGTATGCACCTGTAACAATAGCTGAGTCTTG
GCCAATCCCAGTGGTCGTACCATTAATACAATGCTGAGTG
TTCAAACTGTGTTCAAATAAGGCAAATGTCAACCTGTAAC
CAATCCAGCAGTTCTGTATCTCACTTCCGATTTTTGTATA
TCATTTCCCTTTTTTTGTCTATAAATCTTCACCACGTGCC
AGTGCTGGAGTCTGTGAATCTGCTGTAATTCTGGGAGCTG
CCCGATTCACAAATCATTCATTGCTCAATTAAATTCCTTT
ACATTTAATTTGGCTGAAGTTTTTCTTTTATGAGCTCTAT
CTGTCCCCTTTTCATATATTTATTGATCCACCCTGAGAAT
TCAACCCCTCAATTCTTCCTAAATTTTCTTTAAGACTCAC
TTACGAACTGGTCATGTGATCATTTCAATCTGAAATGATC
TTCGTTTTCCATAATCACAAATAGTTAATTATTGCCCATA
AAATTGATATACACATCAATTATGTGCATCAACAAGAAGC
AAGATTATATAATGTCTTTTCTGTTTCTGGCTGCCACAAT
TTTTAAATACTGCATTTTTTACTGAAATTTCTCCTGTCTA
CTATTTGCCTCTGTAACTGCCCAACAAGTTCACCTTGCCC
ACTGCCTAGACAGAGCCAATTTATCAACACAGGGGAATTG
CAATAGAGAAAGCATTTTATTCACACAGGGCCGGCCATGC
AGGAGACTGGAGTTTTATTACTCATATCAGTCTCCCCACG
CATTTGGGGATCAGAATTTTTAAGGATAAGTTGGTTGGTG
GGAGGCCATTGAGTCGGAAGTACGGATTGGTTGGGTTGAG
GATGAAATCCTAAGGAGTTGAAGCTGTCCTCTTGAGCTGA
GTCAGTTCCTGGGTGGGGGCCACAAGACCAGATGAGCCAC
TTTATTCATCTGGATGGTGCCAGCTGATCCATCAAGTGCA
GGGTCTGCAAAATGTCTCAAGCACTGATCTTAGATTTTAC
AATAGAGGGGTTATCCCGAAGGGTAATTTAGCAGGGGTCA
GAAGCCAGTAGCCTCCAGCTGCATGACTCCTAAACCATAA
TTTCTAATTTTGTGGCTATTTAGTCCTGCAAAGGCAGTCT
AGTTTCTAGGTAGAAATGGGGTTTTGTTTTGAGAAAGCAC
TGTTATCATGTTTGTTTCAAAGTTAAACTCTAATGTAAGT
TCCTCCCAAAGTTAGTTGGGCCTTTGACCAGGAATGAACA
AGGACAGCTTAGGAGTTAGAAGCAAGATGAAGTTAGGTCA
GATTTCTTTCACTGTAATAATTTTCTCAGTTATAATTTTG
GTTTCATGCCCACAAAGAAATTGCAAATTTCTTGAAGATG
GTGACTATATCATAGTCATGTGTTTAATTCCCTAAAGCAG
TGGTTCTCAAATTGTGGTGCCTGGTCCAGCAACATCAGCA
TTACCATGGAGCTTGTTAGATGTCAATTTTTATGTGACAT
CCAAGACTTTCTGAATCAGAAATTCTCAGGCTGAGGCCCA
GCAACCTGTGCTTTAACAGGTCTTCAGGTGATACTGATGC
TAAAGTTTGAGAATCAGTTCCCTAGAGCACCTAAAACAGT
GCCCTGAATATTTATTCAATCCATATCCATTCAATAAATA
TTTATGGAGTGCCTACTACATGACTGGCATTATGCTAGAA
ATACAGTGCAAAGCAGAAATGGTCCCTTGCTGCATGAGTT
TGTGGCTAGTGAGGGAGACAGATATTATTAAGTAATCTTA
CAAATAAACATAAAATGGCAGCTGTCATAAGTTGTATAAA
GAAAAGGCCCATGATGTTATGAAAGTTTATTGTGGGAAAT
TGGTCTTGTCTGAGGTGTGCTTCTCAGAAGGTGTCACTAA
AGATGGAAATGAAGGATGAGTATGTTTTGTAACAGGCCAA
AAGGACCAAAGCACATTCCAGGCAGAAGGAGCAATGCGTG
CAAAGGCCTTCGTTGAAGGAAAACGTGGTCAGTATGTCTG
AAGCACAGGAAGTCAGGTGGAACATAAAAGATGGTCCTTC
CATTTCAAATGTAAAACTCTGGCCTTTTTTTCTAAAATGA
TGGAGAGCAATCTAGGAAGGGCTAAAAGCAGGATGGTTGG
GGTGGGGTTGGGGTTGTAACATTAGACTTACGTTTTGAAC
AGGTCACATAACATGGAAAATAAGTTAGAGGTCAAGAGTA
GCTGCAGCAGGACAAGTTAAAAACATTTGCTGTAGTCCAA
AAAAGGAAAGATGCTAGCTTATACCGCAGCAAAGGGGGAA
GTGAATTTGAAAAACATTCAAGAGGTAAAAATGGGCAGAA
TGTGATGACAGATCTGATATTAAAGAAAACAAAGTGTCAA
GGACGACTCCAGGGTTTCTGGTTTGCATAACGGACAATCA
TGGGGCCATTGCCTAAAATAACAAACACTGGATAGAAAGT
GAGTTCACCTGAGAACATTTAGACACAAAGAAGGGAACCA
CAGACACCGAGGCCTACTTGAGGGGGAAAGGTGGCAGGAG
GGCAAGGTCTAAAATCCTACCCATCAAGTACTATGCTTAT
TATCTGGGTGGTGACATAATCTATACACCATACCTCCAAA
ACATGCAGTTTACCTATATGACAAACCTGTACAGGTACCC
CTGAAACTAAAATTAAAACTTTTTTAAAAAGGAAAAATAA
AATCTACATTCTTTTTTTTTTGAGATGGAAACTTGCTCTG
TCGCCCAGGCTGGACTGTAAAGACATGATCTTGGCTCACT
CCAAACTCCTTGGATTCAAGTGATTCTCCTGTCTCAGACT
CTCGAGTAGTTAGGATGACAGGCACATTCCACCAAGCCCA
GCTAATTTTTGTATTTTTAGAAGAGACAGGGTTCTGCCAC
ATTTGCCAGGCTGGTCTCAGAATCCTGACCTCAGGTCATC
CTCCCACTTTGGCCTCCCAAAGTGCTGCGATTATAGGCTT
GAGCCACTGCACCTGGCAAAAGCCTATTTTTTTATAGAAA
TTTTAAGATACTAAAAAAAGAATATGAAAGTCTTTACCAT
TTTCAAAGAAAAATTAGCATTTCTAATAACCATGTATGGA
ATTATACTTATCATTTTGGACTAGAGGAAGTTCACAGATA
AAATCTACTGCCTTTGAGCGTAAACATCTATTGTTGGAAT
TATCAAGCCCAACATAAGCAGAGGCTTGGTGGGGACAGTA
GAGTGGCTTAATGATTGTGTGGATAGTTTATCTGGATAAC
ATTTAATGTTGTTTCCAGTTCTCAGATATTAAGTAGCAAT
CTTAACTGGCCCTTTAAATGTCATAAACTGAATTGTGCAA
AAACATTTTGAAATAAAAACATTATATATGAAAAAAGAAA
AGAAAGTGGGCTTTGGGACTGATGTGGTTTGGATCTGTTT
CTCCACCCAAATCTCATGTCAAATTGTAATCCCCAATATT
GGAGGTAGGGTCTTGTGGGAGGTGGTTGATCATGAGTGAT
TTAGCAGCATCCCCAGTGCTGTTGCTGTGATAGTGAGTGA
GTGAGTTTTCATGAGATCTGGTTGTTTAAAAGTGTGTGGC
CCTCTCACCTCTCTCTTTCTTCTGCTCTGGCCAGGCAAAG
AGCTCACTTCCTCTTTGCCTTCCACCATGATTGTAAGTTT
CCTGTGCCCTCCCCAGAAGCAGAAGCTGCTATGCTTCCCA
TACAGCCTGCAGAACCATCAGCCAATTCAACCTCTTTTCT
TTATAAATTGCCCAGTTTCCAGTATTTCTTTATAGCAGTG
TGAGAACAGATGAATACAGGGACAATCAGGAGATCAGTTG
GCATACAAGACAAAAAGATGAATAAATTGTTGTGCGAAGT
TCATGAAAAGGTTAAAGAATGTGAGTCCACAAATGGAAGG
GTGTGTGTGTGTGTGTGTGTGTGTGTGTGTGTGTGTGTGT
GAGAGAGAGAGAGAGAAAGAAAGAGAGAGAGAGAGATGGG
TCTCACAAGGTTGCACAGGCTCAAGTGATCCTCTCACGTA
CCTGGCACACTCTACTGCACACATCTTAGATGGATTTTCC
CCTCCTTTATTGTGACAAGAGGGGAAACACTGAATTTTGA
CATGGCTAAGTTGGTATGTTTTAGCAGAAAGTTGACATCA
TTCCCATCTAATGGATTCTCTTTCCTAGGAAATAAGCCAG
GTCATTTGCTTAGAATGAGTGGATTATCCTTAGAATATCC
TTAGGTTGGTGGTATTGTGGAGAAGACAGTGTTTGAAGTT
TGAAAAGAATGAAATAGATATGAAAAGTTGTTGCAGAGAG
TAAGATTAATCAGAGAATAGCATTGTCAGGGAATATTGAG
GTTAGTATTGTGAGCTTATTATAATACCCATCTGACCTAT
CGTGAACTTATCTCACAGAGGCAGTTGTTTGACCGCATGG
AGAAAGTGCATAGTTAGGCTCAGCCAAGTTTAAATTTTGT
CATTCAAATGTGCTGAAAAGATGGAGTGAAAGGACTTGGA
GTATAATAAAAAGTGTATAGATGAGTGAATGAATGACGAG
AGATGAATGAATTCTATTCTATAAATATTTTACTTAGGTC
TTTAAAATTCATGTATGAAAATATCATTGCTAGACCTCTC
TACATAGGACTTCATATCATAGTAACCTTAGAATACTTGT
AACCTTGCTTGAAGGCAGCCCTCATGTAATCATTCTATCA
TTTGCTTAGGATTTTGGCTGTCACCTCCCCTCTTCATATG
TTCCATCTGATGAGCCCAAATTGCAGTAAGCTTGATGGTA
GCATCAGGGGCTGACCCTGGGGATAGGTTCCAGGATCTCG
TTACTGGTGACCTGATTGGGAATGAAAGGGCTTGAGTTCT
GCCTGTGGCATTCATAAAAGCCACTGTGTCCCTTCAAATG
CTCTCTAGTAGGGTCGAAACCAGTCTCTGTCTGCCTACCT
AGGTGATATGTGTCTTCACTCTAAATCAGATAAAAACATA
ATGAATTTAAAAATTTTTAAAGAGGAGTTTGGCAGGATGG
GGAGCTCAGCAGGCTGGAAATAATCTGAAAATCCATTAGG
AAGTTACAGGAAAATGCAATAATTATAACTATGTGTATAC
TCTGTTCTGCTGTCCCTTCCCTTCTCTTCTGATTCCTGCA
TTATGAATATCCATACTGAAGTTCTATTAATAGAAACTTC
CAAGTGAATGTAAGGATTTGAAGGCATTCAGCATTCATCT
TAGAGCTTTCAGGCTCTGCAGGAGCACTCACAAACTGGTC
ATTCATTTGTGTGCATTCTTCAGTCCCACCAATACAGATC
ATGCACTGATCTGGGCCCATCCTGGCCCTTTAAGAAAGAG
CAAAACATAGAGTCATCCAGAGAAAAACTTCCATCTCCTT
TCCCATGGGGTCCTTCCAACCACAGTGACTACGTAACACC
AGTCCTTCCTGCATCCTCGTTTTGGGAATACGAAAGTGGT
GGGTTTCATCTAATCATCTCTTTCCTTGAATCCTGGACCT
CCTGTGTTGCCTACCACCCTCATCTCAGCCTCCAATCCTC
TTGTCCATGTCCTACATTACATTTTTATTCCTTGAGATCT
AATAAATTGTTGTCTGAGTTCATGAAAAGGTTAAAGAATG
TGAGTCCACAAATGGAAGGGTGTGTGTGTGTGTGTGTGTG
TGTGTGTGTGTGTGTGTGTGTGTGTGAGAGAGAGAGAAAG
AAAGAGAGAGAGAGAGATGGGGTCTCACAAGGTTGCACAG
GCTCAAGTGATCCTCTCACGTACCTGGCACACTCTACTGC
ACACATCTTAGATGGATTTTCCCCTCCTTTATTGTGACAA
GAGGGGAAACACTGAATTTTGACATGGCTAAGTTGGTATG
TTTTAGCAGAAAGTTGACATCATTCCCATCTAATGGATTC
TCTTTCCTAGGAAATAAGCCAGGTCATTTGCTTAGAATGA
GTGGATTATCCTTAGAATATCCTTAGGTTGGTGGTATTGT
GGAAGACAGTGTTTGAAGTTTGAAAAGAATGAAATAGATA
TGAAAAGTTGTTGCAGAGAGTAAGATTAATCAGAGAAATA
GCATTGTCAGGGAATATTGAGGTTAGTATTGTGAGCTTAT
TATAATACCCATCTGACCTATCGTGTGAACTTATCTCACA
GAGGCAGTTGTTTGACCGCATGGAGAAAGTGCATAGTTAG
GCTCAGCCAAGTTTAAATTTTGTCATTCAAATGTGCTGAA
AAGATGGAGTGAAAGGACTTGGAGTATAATAAAAAGTGTA
TAGATGAGTGAATGAATGACGAGAGATGAATGAATTCTAT
TCTATAAATATTTTACTTAGGTCTTTAAAATTCATGTATG
AAAATATCATTGCTAGACCTCTCTACATAGGACTTCATAT
CATAGTAACCTTAGAATACTTGTAACCTTGCTTGAAGGCA
GCCCTCATGTAATCATTCTATCATTTGCTTAGGATTTTGG
CTGTCACCTCCCCTCTTCATATGTTCCATCTGATGAGCCC
AAATTGCAGTAAGCTTGATGGTAGCATCAGGGGCTGACCC
TGGGGATAGGTTCCAGGATCTCGTTACTGGTGACCTGATT
GGGAATGAAAGGGCTTGAGTTCTGCCTGTGGCATTCATAA
AAGCCACTGTGTCCCTTCAAATGCTCTCTAGTAGGGTCGA
AACCAGTCTCTGTCTGCCTACCTAGGTGATATGTGTCTTC
ACTCTAAATCAGATAAAAACATAATGAATTTAAAAAATTT
TTAAAGAGGAGTTTGGCAGGGATGGGGAGCTCAGCAGGCT
GGAAATAATCTGAAAATCCATTAGGAAGTTACAGGAAAAT
GCAATAATTATAACTATGTGTATACTCTGTTCTGCTGTCC
CTTCCCTTCTCTTCTGATTCCTGCATTATGAATATCCATA
CTGAAGTTCTATTAATAGAAACTTCCAAGTGAATGTAAGG
ATTTGAAGGCATTCAGCATTCATCTTAGAGCTTTCAGGCT
CTGCAGGAGCACTCACAAACTGGTCATTCATTTGTGTGCA
TTCTTCAGTCCCACCAATACAGATCATGCACTGATCTGGG
CCCATCCTGGCCCTTTAAGAAAGAGCAAAACATAGAGTCA
TCCAGAGAAAAACTTCCATCTCCTTTCCCATGGGGTCCTT
CCAACCACAGTGACTACGTAACACCAGTCCTTCCTGCATC
CTCGTTTTGGGAATACGAAAGTGGTGGGTTTCATCTAATC
ATCTCTTTCCTTGAATCCTGGACCTCCTGTGTTGCCTACC
ACCCTCATCTCAGCCTCCAATCCTCTTGTCCATGTCCTAC
ATTACATTTTTATTCCCTTGAGATCTAACAAATGTTCTAG
CATTTTATTCTTATATAGAGTTCCTAAAGAATGCCCTTAA
TTGAAACAAAGTCAGAAAAAAGTTCTGAACTCTATATAAG
AATAAAATGCTAGAGAGAGGGAATAAAAGGGAATGATGTC
ATAGCTTTAAATAAATCACAATATAAGAATTTGAGGAGTA
TTGCAGGGTGATCATTTTTCAAATTGCTGACAGCTCTTCC
TGATGGACCTCCATGTAAACAAATGAGGACAGAAAAGGGA
GGAGTTCAGGAAAGTAACAGCAGCAACCAGCCTCCTTCAG
AAGTTAGTATGCGATTTTGGTAACATTTTAGAACACCTGT
TCTCAGACTTTGTGGTCTCAGGACCCCTTTACACTCAATG
TTTACTGAGGACCCTAAAGATCTTTTTTTTAAGGTTATTG
ATATCACTATTTACGGTATTAGAAATTTACTTTCATGTCT
GGTTCTGCTTTCAAACTAAGACATTGTTTTGGTTGTAACA
GATAAAGAAAATTTGGCCTTATAAGGATATGTAATCAGAA
AAGAGAGGAATATTCTAAGAGCCAGGTAATTGCCAATAGT
CTTCTTTGACACAACACCAAAACTTGACAATGTTTTGTAA
AGGTCAGCTGCAATATGGAATCTAGAAACACAATGATGAA
ATTCTCATACTCTGAATGTTCATGAGAAAATATGAATGAA
AATTACAAATGACTTTTTTTTTTGAGATGGAGTCCTTCTC
TGTCACCCAGGCTGGAGTGCAGTGGTGTGATCTCGGCTCA
CTGCAACGTCTAACTCCCAGGTTCAAGCGATTCTCCTGCC
TCAGTCTCCTGAATATTGGTACTACAGGTGGACGCCACCA
CACCAGGCCAATTTTTTTTCTAGTTTTAGTAAAGATGGGG
TTTCACCATGTTGGTCAGGATGGTCTAGATCTCCTGACCT
CATGATCCACCCACCTCGGCCTCCCAAAGCGCTGGGATTA
CAGGCGTAAGCCACTGCACCTGGCTGATACAAATGACATC
TTAATAATACTACACAAATACTTTTGATCTTATGGAAGCT
CTGAAAGTGTCTAGGTATCTGCAGCAGTCTCGGGACCATA
CCTTGAGAACCATTTCTTTAGAATCTCTACAAGGAGTTTA
CATGACTTGACAGGGAATACATGGATTCAATTATAAGTCA
ATGTATAAAGTATTATCACCTTGTTCTCTAAAAGTATGTT
TTTCACTGACTGGAAACTATAATAGAATCATAAAACATTA
AAGTTGATGAGAACATCAAGATAATCTCATCTAAATAACT
TATATTTAAGATAAGGAAACTGAGTACTGAACAAGGTCAA
AAATGAGTTATGTGTAAACCTGAAACCATCCTGCTTATTT
GGGAGAGTCAAACTCATAATTCTCAGCCAGGTGCAGTGGC
TCATGCTTATAATCCCAGCACTTTGGGAGGCCAAGGCACG
TGGATCATCAGGTCAGGAGTTCAAGACTGGCGAGGCCAAG
ATGGTGAAACCAAGTCTCTACTAAGAATACAAAAATTCAC
CAGGCACAGTGGCAGGTGCCTGAAATCCCAGCTGCTCGGG
AGACTGAGGCAGGAGAATTGCTTGAATCTGGGTGGCAATG
GTTGCAGTGAGCTGAGAGAACACCACTGCACTCCAGCCTG
GGCAACAGAGTGAGATTCTATCTCAATAATAATTATAATA
ATAATAATTCCATCATTTGTGGACTGTAGAAAGAATGCTG
GGAAGCTGGTGTGGAGTATTTTATTGCTTCAGTCATTCTT
CTTACATAAACCAATGAGAAAACACCATACTCAGGTATTG
CTAGAATTCCTCAAATACTAGAGGAACAAATATACATTTT
TCATTCATGCCATTTTCCAGCCATACCCCTTGGTGTATGT
CTGACCTTGAAAGAAGACATATCAAATACTGCAGGTTCTC
ATTTGTAAGTAGGGGATAAATAATGTATACACACAGACAC
AGAGTGTGGAGTACCAGAGCTTGGCAACCTGGATGGGTGG
AAGAATGGGAAGGAAATGAGGAATGATAAATTATTTAGTG
GGTACACTGTACATTGTTCAGGTGACGGTTATGTTAAAAG
CTCAGACTTCACCACTACGCAATATATCAACATAACAAAA
CTGCACTGTACCCCTTAAATTTATATAAATAATTTTAAAA
AGAAATTTTAGAGGTCTGAATAGCAGGCAACCTAAAGGAA
TGATGAGAAAAAATTAAGAGGAACAGCTTTTTATAATCAT
TATACTTTCTGAGAATAATGTCTTTGGACTTGTGCAGTGC
ACAGTCTATGAAGCTGTATGTGGCAGCCCTGACCAATCTT
CCAATAGTGGGAGAGTGGTTACATGAAGTACCTACATGAT
GACTTAGTACGCAGCCTTTACAAATAATAGTTATCTAACC
ATGTGGAAAATGCTTATGATATGATAAAGTCTTAATAAAA
ATACAAGTTGTAAAATTATAGCTTTCAGATGATCACAATG
TTATGAAAACAGGATGTATGTCCCTATGTGGTTTGTCCTG
GAGAGACACATTCCCCAGTCCTATGACACTGTGTCACTTA
CCTCAATCCAAATAAAGTCATCATGCTCAGGGAAGAACCA
CATCACACCGTTAGCTCTTTTTGAGTCTGTCTGCTACTAA
AATTTTTCAGATTTTATTCACATATGTGCTGCTTGGCCAT
CTCTTCAGCCTTCCTCTCTCTTTCTCCTCACATTCATTCC
ACCTGCCACTTCAGAGCCCAAGAGCTTTCAAACTGTTTTA
CAGAAAGTCCTCAGGGGCCATGGAGAGGGGTGAGGAGGAG
TAAGAAGTGGGTTCCCAAAGCCTCCATTCACACTTCAACC
AGAACAAGTTTTTCTTACATATGAGAATGCTGGCAAGATT
TTATTTGATGAAAGTATTCCATGGTAGTGGAACACTATGC
AGCCATAAAAGGAATGAGATCATGTCCTTTGCAGGGACAT
GGATGAAGCTGGAAGCCATCACCCTCAGCAAACTAACAGA
GGAACAGAAAACCAAACACTGGATGTCCTCACTTACAAGT
GGGAATTGAACAATGAGAACACATAGACACAGGGAGGGAA
GTGACACACCAGGGCCTGTTAGGGGGAGGAGGGTGAGGGG
AGAGAACTTAGAGGATGGGTCAATAGCTGCAGCAAACCAC
CATGGCACATGTAGACCTATGTAACAAACATGCGTGTGCT
GCACATGTAGCCCAGAACTTAAAGTATAAATAAATAAATA
AATATGATGAAAAAAGAAAGTAGTCTATTGTAGAATAAAT
GTAAAATCACTGCTATAGCTCATATCTATGCACTTGGAGT
TTAGCACCTACATGTAGTTTTACATTTCCTTCCCACTAAA
TTTTATCTCTTAGGCTCAGATCAGCAGTCCAATCTCCTAG
TATATTTTTAATTCTGATTTTGCTATCCACTGTATTTTCT
GTCCCCCTTACCCCAGCTTTGTGCCATCTGCAAGTGTGAT
TAGCTTGACAGCTCTGTCCTCAAACTAATTCACTAATAAA
AATGTTGAAAAGAACAAAGTCCTTGAACAAGCCCCTAGAC
ACATCCCACAGGGCATAGTAATTCATTAATTGGTACTCTC
TGAGATTAATTTTTCAACAAATTATTTACCAATCTACAAA
ACTATACATAGTGGTTCTCCCACCCTGAGCCCAAATTGAG
ATTCCAACGTGTCAAATCATGTCTGGCAAAATGGAGAGAC
CTGACAAGAGTGGGTTTGCAGGTGTAGTTTTGAGGACCTC
TGTTTGGGAATAAATCAGGAAAGTGGATTGTATATGGCTG
CCTGTGGTGGGGTGGAGTTAGAATAGTATCTCTCCCACAC
AGTGTTCTGGGTTGATATCAAGGTCTGCAGATAGGAGAAA
CCACAGGAAGTTGAGAGAAGGTCTCTGTGACAAGGGAGTT
CCCACAGTGCTGCTTGGTGATCTGAAAAATGCAACCGTGA
GTGGGGAAGGAAGGAGTCATTCTCCTTCTTTGAGGACATT
TGGGGAATAGCAGCACCTTTGATGCAAATGACGCATTCTC
TTAATAGGCACCCTTACACAGCTTATGAGAAGAAGACATC
CAGAGCTGAAGGGGAGAACATGAAGTCACCTCCTATTATG
TACTTGACAGATATGTGAGTATGTCTGAAATACCCCTAGG
GTCTTCCACATGTTTCCAGTAGGGGGTCAAGTTGGGTGTC
TGAAGTTACATGATGCCCTCTGGTACCCCAAGATAGAAAA
GGCCTGGAAAGATGCAGAGATATGTATGGTATTATTCAGA
AAACATTTTACCCTAATAAAACTCAAGAAATACTTTAATA
GCTTGCTGAACTTCAAGCAGTGTCTTCTAATGTACACCTA
GTTTTTGCTACTTTTTAAAAGTCTCCTGACAGCTGTTTGG
GCTAATTTGCTGAGAATGGAACACTTTTGTGTAACTGCCA
TTACTCCATCATTACTTCCTGCTTTTCAGAGCTGCTCTAC
CCTTACTAATCTGAAGAAAAATGTTCCTGTCCCAGAGGTT
AGGGAAAACATCAAGGAATTGAATGGAATCATAAAAACAG
TAGTGCTGAAAGTAAAGAGCATCTAATCCAATGTTTCCCC
AAAGTCGCCTGATCACTTGTGGTATATTTATGGAAAACAA
AAGAAAAGATTGTATGCCTCCTATAGGGTAAGGCCAGAAT
CCCTCTTTTTTCAGCAAGCCCTCCAGATAAACCTCCAAAT
CAAGTAAGTTTTGGAAGCTTGGGGCAGCCTCTCTTTTTAC
AGATGATGAAACCAAGGCCAACAGTGTTCAAGTGATTCGC
TTGAGGCTACAGCTCTATTTTGTCATGTTTACATTGTCCC
CATCTAATTGACAGCCACAAGAGTATCACTTTTGTTCCTT
TATACACTAAAGTCTTTGACGGGATCTTAGGTTTGGATCC
AAAGTTGTGGTTTCCAAAGTGTGCACTTAGACGTTTCCAG
ACTCCACGGCAAGGCTTAAGGTATTGGAGATGGAACAGTG
GAACCACGGCTTTTTTTCCCCAATGCTCTCTTCTCTCCAC
TACCATAGCCTCATTCTTATCTGTTTTATACATTCAGCTC
AATGGAAAAGTTCAATGCAATGTTTGTTGCTTAAAAGAAG
AATTTGAGAATAAGCGATATGAAATATTCTCATCTGTAAG
CCTAATCATACTTTAGAATTCACCTGTCTCAAAAGAAACA
GTGTGGAGGCGGATCCAAGATAGCTGAATAGGAACAGCTC
TGGAGTGTGGTTCCTAGTGAGAAGAATGCAGAGGGGAGTG
ATCACTGCATTTCCAAATGAATTATTACTGCCCACAGACC
AGGAGATTCCTGGGCTAAAAACTGCCACGACTTTCCAGCA
CAGTTGTTTCAGCCCGTGCTGCAGGTCTCCACTCAAAAAC
TCACACAAATCTGGGCAGTCATTTCAACTGGCACCTGGAA
CGCCTGGGAGACAGACCAACCCATTCAACTGAAAAAAAGG
GGGTGAAACAGGGAGCCAGGTGATCTGGCTGGGTGGGTCC
CACCCTCACAAAGAGCAGCAATCTGAAACACTCTGGATTG
AGAGTTTCACAGCAAGCACAGCTGGACTCAGGATGGTCCA
GCTCTGTTGCGGGAAGGGCGTCCACCATTACCAAGGCTGT
TCATCACTACTGAGGCTGTCCGCCATTACCAAAGCAATCT
GCCATTACTGAGGCAGTCCACCATTACAGAGGCAGTCCAC
CATTACTGAGGCAGACCACCATTACCTAGGCAGTTCTAAC
TATACCTCTATAAACAAAACCACAAGGAAGTTCACACAGC
AGCTGGGCAGAGCCCATAGCAGCTTAGCAATGCCTCTGAT
GGCAGACTGTGATGAGGCCACCTCCTATCTGGGCAGGGCA
TCTCTGAAAAAAGGCAGCAGCATATCAGGAACTTATACAT
AAAGTCCCACCTTCCCAGGACAGAGCACCTGGGAAAAAAG
GTGGTTATGAGTTCCACTGCAGCAGACTTAAATGTACCTG
CCCAGCAGCTCTGAACAGAACAATGGAGCTCACAGCTCAG
CACTTGAGCTCCTATAAGGGACAGACTGTCTCCTCAAGCA
GCTCCCAACCCCATATCAAAGAGACACCTCATAAAGGAGA
GCTCAGGCTGACATCTGGTGGGTATCCTTCTGGGACAAAG
ATAACAGAAGAAGAAACTGGCAGCAACCCTTACTGTTCTG
CAGCCACTGCAGGTGATCCCCAGGCAAGCAGGGTCTGGAG
TGGACCTCCAGCAGTCCTACAGCAGAGGGCCTGACTGTTA
GAAGGAAAACTAAAAACAGAAAGAAATAACTTCATCATCA
ACAAAAGGACATCCACTCAGAGACCCCATCTGAAAGTCAC
CAACTACAAAGACCACAGGTAGATAAATCCACAAAGATGG
GAAGAAACCAGCACAAAAAGGATGAAAACACCCAAAACCA
GAATGCCTCTCCTCCTCCAAGGGATCACAACTCCTCACCA
GCAAGGAACAAAGCTGGATGGAGAATGAGTCTGATGAATT
GACAGAAACAGGCTTCAGAAGGTGGGTAATAACAAACTTC
TCTGAGCTAAAAGAACATGTTCTAACCCAATGCAAAGAAA
CTAAGAACCTTGAAAAAGGTTTGATGAAATGCTAATGAGA
ATAAACAGCTTAGAGAAGAATATAAATGAATTGATGGAGC
TGAAAACACAACACGAGAACTTCACAAAGCATACACAAGT
TTCAATAGCCAAATTGACCAAGCAGAAGAAAGGATATCAG
AGATTGAAGATCAACTCAATGAAATAAAATGAGAAGGCAA
GATTAGAGAAAAAGAGTGAAAAGAAATGAACAAAGCCTCC
AAGAAATATGGGATTATGTGAAAAGACCTAATCTACATTT
GATAGGTGTACCTGAATGTGACAGAGAATGAATCCAAGCT
GGAAAACACTCTTCAGGATATTATCCAGGAGAACTTCCCC
AACCTAGCAAGGCAGGCCAATATTCAAGTCCAGGAAATAC
AGAGAACACCACAAAGATATTCCTCAAGAAGAGCAACCCC
AAGGCACATAATCATCAGATTCACCAGGGTTGAAATGAAG
GAAAAATGCTAAGGGCAGCCAGAGAGAAAGGTCAGGTTAC
CCACAAAGGAAGCCCATCAGACTCACAGTGGATCTCTCAG
CAGAAACCCTACAAGCCAGAAGAGAGTGGGGCCAATATTC
AACATCCTTAAAGAAAAGAACTTTCAACCTAGAATTTCAT
ATCCAGCCAAACTAAGCTTCATAAGCAAAGGAGAAATAAA
ATCCTTTATGAACAAGCAATTGCTGAGAGATTTCATCACC
ACCAGGCCTGCCTTACAAGAGCTCCTGAAAGAAGCACTAA
ACATAGAAAGGAACAACCAGTACCAGCCACTCCAAAATGT
ACCAAATGGTAAAGCATCAACACAATGAAGAAACTGCATC
AACTAATGGGCAAAACAACCAGCTAGCATCAAAATGGCAG
GATCAAATTCACATAACAATATTAACCTTAAATGTAAATG
GGCTAAATGCCCCAATCAAAAGACACAGACTGGCAAATTG
GATAAAAAGTCAAAACCCATCAGTGTGCTGTATCCAGGAA
ACCCATCTCACATGCAAGGACACATAGGCTCAAAATAAAG
GGATGGAGGAAGATTTACCAAGCAAATGGAGAGCAAAAAA
GCAGGAGTTGCAATCCTAGTCTCTGATAAAATAGACTTTA
AACCAACAAAGATCAAAAGAGACAAAGAAGGGCATTACAA
AATGCTAATGAGAATAAACAGCTTAGAGAAGAATATAAAT
GAATTGATGGAGCTGAAAACACAACACGAGAACTTCACAA
AGCATACACAAGTTTCAATAGCAAATTGACCAAGCAGAAG
AAAGGATATCAGAGATTGAAGATCAACTCAATGAAATAAA
ATGAGAAGGCAAGATTAGAGAAAAAGAGTGAAAAGAAATG
AACAAAGCCTCCAAGAAATATGGGATTATGTGAAAAGACC
TAATCTACATTTGATAGGTGTACCTGAATGTGACAGAGAA
TGAATCCAAGCTGGAAAACACTCTTCAGGATATTATCCAG
GAGAACTTCCCCAACCTAGCAAGGCAGGCCAATATTCAAG
TCCAGGAAATACAGAGAACACCACAAAGATATTCCTCAAG
AAGAGCAACCCCAAGGCACATAATCATCAGATTCACCAGG
GTTGAAATGAAGGAAAAATGCTAAGGGCAGCCAGAGAGAA
AGGTCAGGTTACCCACAAAGGAAGCCCATCAGACTCACAG
TGGATCTCTCAGCAGAAACCCTACAAGCCAGAAGAGAGTG
GGGCCAATATTCAACATCCTTAAAGAAAAGAACTTTCAAC
CTAGAATTTCATATCCAGCCAAACTAAGCTTCATAAGCAA
GGAGAAATAAAATCCTTTATGGACAAGCAATTGCTGAGAG
ATTTCATCACCACCAGGCCTGCCTTACAAGAGCTCCTGAA
AGAAGCACTAAACATAGAAAGGAACAACCAGTACCAGCCA
CTCCAAAATGTACCAAATGGTAAAGAGCATTGACACAATG
AAGAAACTGCATCAACTAATGGGCAAAACAACCAGCTAGC
ATCAAAATGGCAGGATCAAATTCACATAACAATATTAACC
TTAAATGTAAATGGGCTAAATGCCCCAATCAAAAGACACA
GACTGGCAAATTGGATAAAAGTCAAAACCCATCAGTGTGC
TGTATCCAGGAAACCCATCTCACATGCAAGGACACATAGG
CTCAAAATAAAGGGATGGAGGAAGATTTACCAAGCAAATG
GAGAGCAAAAAAAGCAGGAGTTGCAATCCTAGTCTCTGAT
AAAATAGACTTTAAACCAACAAAGATCAAAAGAGACAAAG
AAGGGCATTACATAATGGTAAAAGGATCAATGCAACAAGA
AGAGCTAATGATCCTAAATATATATGCACCCAATACAGGA
GCACCCAGATACATAAAGCAAGTTCTTAATGACCTACAAA
GAGACTTAGACTCCCACACAATAATAGTGGGAGACTTTAA
CACTCCACTGTCAATATTAGACAGATCAACGAGCCAGAAA
ATTAACAAGAATATCCAGGACTTGAACTCAGATATGGACC
AAACAAACCTAAAAGACATTTACAGAACTCTCCACCCCAA
ATCCACAGAATATACATTCTTCTCAGCACCACATCACACC
TACTCTAAAATTGACCACATAATTGGAAGTAAATCACCTC
AGCAAATGCAAAAGAATGGAAATCATAACAGTCTCTCAGA
CCACAGTGCAATCAAATTAGAACTCAGGATTAAGAAACTA
ACTCAGAACCACAAAACTTCATGGAAACTAAACAACTGGC
TCTTGAATGTTGACTGGATAAACAATGAAATGAAGGCAGA
AATAAAGATGTTTGAAACCAACCAGAACGAAGACAAAATG
TACGAGTACCAGAATCTCTGGGACACATTTAAAGCACTGT
GTTGAGGAAAATTTATAGCAATAAATGCCCACATGAGAAG
CAAGGAAAGATCTAAAATTGACACCCTATCATCAAAATTG
AAAGAGCTAGAGGAGCAAGATCAAAAAACTCAAAAGCTAG
CAGAAGACAAGAAATAACTAAGATCAGAGCAGAACTGAAG
GAGATAGAGACACAAAAAACCCTTCAAAAAATCAATAAAT
CCAGGAGCTGGTTTTTGAAAAGATCAACAAAATAGACCAC
TAGCCAGATTAATAAAAAGAAAAGAGAGAAGAATCAAATA
GATGCAATAAAAATGATAAAGGGGATATCACCACCAATTC
CACAGAAATACAAACTACCATCAGAGATTACTACAAACAA
CTCTATGCACATAAACCAGTAAACCTGGAAGAAATGGATA
AATTCCTGGACACTTGCACCCTCCCAAGCCTAAACCAGGA
AGAAGTCAAAACCCTGAATAGACCAATAACAAGGGCTGAA
GTTGAGGCAGCAATTAATAGCCTACCAACCAAAAAAGCCC
AGGTCCAGATGGGTTCACAGCTGAATTCTACCAGACATAC
AAAGAGGAGCTGGTACCACTCCTTCTGAAACTATTCCAAA
CAATCCAAGAAGAGGGAATCCTTCCCAAATCATTTTATGA
GACCAACATCATCCTGATACCAAAACCCAGCAGAGACTCA
ACAAGAAAAGAAAACTTCAGGCCAATATCCATGATGAACA
TAGATGCAAAAATCTTCAATAAAATACTGGCAAACTGATT
GCAACAGCACATCAAAAGCTTATCCATCATGATCAAGTAG
GCTTCATCCTGGGGATGCAAGGCTGGTTCAACATACACAA
GTCTATAAACATAATCCACCACATAAACAGAACCAAAGAC
AAAACCACATGATTATCTCAATAGATGCAGAGAAGGCCTT
GACAAAATTCAACAGCCCTTTATGCTAAAAACTCTCAATA
AACTAGGTATTGATGGAATGTATCTCAAAATAATAAAAGC
TATTTATGACAAACCCACAGCCAATATCATACTGAATGGG
CAAAACTGGAAGCATTCCTTTGAAATCTGGCACTAGACAA
GGATGCCCTCTCACCACTCCTATTCAATATAGTATTGGAA
GTTCTAGCCAGAGCAATCAGGCAAGAAAAGAAATAAAGGT
ATTCAATTAGGAAAGGAGGAAGTCAAATTGTCTCTATTTG
CAGATGACATGATTGTATATTTAGAAGACCCCATCATCTC
AGCCCAAAATCTCCTGAAACTGATAAGCAACTTCAGCAAA
GTCTCAGGATACAAAATCAATGTGCAGAAATCACAAGCAT
TCCTATACACCAATAACAGACTTAAAGAGAGCCAAATCAA
GAATGAACTGCCATTCACAATTGCTACAAAGAGAATAAAA
TACCTAGGAATACAACTAACAAAGGATGTAAAGGACCTCT
TCAAGGAGAACTACAAACCACTGCTCAAGGAAATAAGAGA
GGACACAAACAGATGGAAAACATTCCATGCTCATGGTTAG
GAAGAATCAATATTGTGAAAATGGCCATACTGCCCAAAGT
AATTTATAGATTCAATGCTATCCCCATCAAGCTACCTATG
ACCCTCTTCACAGAACTGGAAAAACCACCTTAAACTTCAT
ATGGAACCAAAAGAGAGCCCACATAGCCAAGACAATTCTA
AGCAAAAGAACAAAGCTGGAGGCATCATGCTACCTGACTT
CAAACTATACTACAAGGCTACAGTAATCAAAACAGCATGG
TACTGGTACCAAAACAGAGATATAGACCAATGGAACAGAA
CAGAGGCCTCAGAGGCAACACACACATCTACAACCATCTG
ATCTTTGACAAACCTGACAAAACAAGCAATGGGGAAAGGA
TTCCCTGTTTAATAAATGGTGTTGGGAAAACTGGCTAGCC
ATGTGCAGAAAGCAGAAACTGGACCCCTTCCTGACACCTT
ACACTAAAATTAACTCCAGATGGATTAAAGACTTAAACAT
AAGACCTAACACCATAAAAACCCTAGAAGAAAACCTAGGC
AAAACCATTCAGGACATAGGCATAGGCAAGGACTTCATGA
CTAAAACACCAAAAGCATTGGCAACAAAAGCCAAAATAGA
CAAATGGGATCTAATTAAACTCCAGAGCTTCTGCACAGCA
AAAGAAACAATCATTAGAGTGAACTGGCAACCAACAGAAT
GGGAAAAATTTTTGCAATCTACCCATCTGACAAAGGGCTA
ATATCCAGAATCTACAAAGAACTAAAACAGATTTACAAGA
AAAAAACAAACAAACCCATTCAAAAGTGGGCAAAGGACAT
GAATAGACACTTTTCAAAAGAAGACATATATGAGACCAAC
AAACATATGAAAACATACTCATCATCACTGGTCATTAGAG
AAATGCAAATCAAAACCACATTGAGATACCATCTCACGCC
AGTTAGAAAGGCGATCATTAAAAAATCTGTACACAACAGA
TACTGGAGAGGATGTGGAGAAATAGGAACACTTTTACACT
GTTGGTGGGAGTGTAAATTAGTTCAACCATTGTAGAAGAC
AGTGTGGTGCTTCCTCAAGGACCTAGAAATAGAAATTCCA
TTTGACTCAGCAATCTCATTACTGGGTATATATCCAAAGG
ATTATAAATCATTCTATTATAAAGACACATGCACACATAT
GTTCATTGCAGCACTGTTTACAATAGCAAAGACCTGGAAC
CAACCCAAATGCCCATCAATGATAGACTGGACAAGGAAAA
TGTGGCACATATACACCATGGAATACTGTGCAGCCATTAA
AAAGGGTGAGTTTTTGTCCTTTGCGGGGACATGGATAAAT
CTGGAAATCATCATGCTCAGCAAACTGACACAAGAACAGA
AAATCAAACATCACATGTTCTCATTCATAGGTGAGTGTTG
AACGATAAGAATACATGGACACAGGAAGGGGAGCATCACA
CACTGAGGTCTGTTGAGGGGGCGAGTAGGGGAGGGATAGC
AGGAGGTAGGGAGTTGGGGAGGGATAACATGGGGAGAAAT
GCCAGATACAGGTGACAGGGGGATGGAGGCAGCAAACCGC
ATTGTCATGTAGGTACCTATGCAACAATCCTGCATGTTCT
GCACATGTACCCCAGAACCTAAAGTGCAATAAAGTCTACA
TATATATAAAGAAAAAGAAAGTGTTCCAGAGCCTCTTATT
TCAAAGTTCATTCAATTTTCATTAATCCTCGCTGCTAGTA
ACATCTACATATACTTATCTAAAGGCTATGTTTATTTTAT
TAATGTGGGGATAGCCAATTATTGGTCCTTGTGCATCTTA
AATAGTTCATATTTAATAAAGACCTAGCAACAGTTTAGTA
GAGGAGCCTATTACCTATTTTCTAACGTAAAAAATACAAA
ATCTACAACCAACCTTGGAAAATAATCAACACCAGTGAGC
TGTAGTCTCTTGGGGAGAAAACATGCACCTTCTCTCACAC
AGCACTTCTCAACCAGGATGATGCAGTCATGGAAGCACGG
AGAACACCTCCGAGATATGATGCTGGCAGTGTGCGGTGGC
TCATGCCTGTAATCCCAGCACTTTGGGAGGCCGAGGAGGG
CGGATCATTTGAGGTCAGGAGTTCAAGATCATCCTGGCCA
AAATGGTGAAACTACATCTCTACTAAAAATACAAAAAATT
AGCCAGGCATGATGGCACATGCCTGTAGTCTGAGGCAAGA
GAATCAGTTGAACCCAGGAAGCAGAGGTTGCAGTGAGCCA
AGATCGCACCACTGTACTCCAGCCTGAGTAACAGTGCAAG
ACTCCATCTCAAAAAAAAAAAATATTTGATGCCGTGCTTT
GACTAACATGCAGAATTTATTTTGCTCTGAGTTTATATAT
TGATAAAGTAATGCTCTTGGTTTCAGGTCATGTTTAGCCA
GTTATGCTTGATGCTAGTGAGGAGAAAATGTAGTTTAACA
CTAATCTGGCACCAAAGAAATATTTACTCTTATTGATATG
TGAGATCTTCCCTTATGAATATATAAGAAAATCTGCTCAG
AGCAATACACATTCTTACTCAAACCAAGACTCAGAACTGA
AGGATAGATATGGGAACAGTACAACTAAATGTCTTTGTCA
TCAATGAAAGATGTTACGATTCAGCAGAGTGATTGCGTAG
TCATCATCAGTGACTTGCTCAAGGCTCCTTTAAGTCTCTT
AATTCCTTTCAAGTGTGCCTCCTGTAACTATAGTGGTAAC
TGTTTTTACAAGATGGACGGAATTGCTACAGTAACATAAC
CAAAAGATTTAGGGCAAAAAGATTTTATCCTTTCCAATCA
AGGCACCAGGACTGGTCCCTGGAATGTTTTCCATATGAGA
AATTCATAATGATGCTGGGTGTTGTATGCTACAGAGTAAG
ATGAAAATGGTTAGCACTCTTCCATTCTCAAGAGGCTAAA
CCCACAAAGCCCTTACTAGTCTCAGAGAAGGAAAATAAGA
CTTGAACAAGTCCTGCTGGGTCCACATCATTGCCTTCCCC
GACCTACATTATGAAGAATGGTAAGTGCCTGCAGTAGCTC
TTCATAATGAAAGCTTCTTTCCCCCAGAATTCCAGACTAA
ATGTTCTATCTATGAAAGAGTTACTACTTCACAACTCAAT
TTTTAAAATCCTTGTTGAACAATTACTGTTTTCCTCAGAC
CTTTAAAAATACAATAGAGGTGTTAAAAAAAAACACCTCT
TTTCTTAAAAAAAATATAATATTTGGGGAAAACATAGAAA
ATAACTAGACTTGTGATATGTATATAATAAAGGCCTAATA
TTCAGGTCAAATGTATGGGACACACAATGAGTGCTCTGGA
GGGGTCAGAAAGGAAGGCATCAATTATGACAAGACTTAAT
AGAGGGAATTTTCATGAAGATACCATAGAATAATGTAAAT
AATTGATGGCTTTGAGAGTCAAATTCAATTACCACTTATT
CAGTATTTACCACATCCCAGATATCAAACTGTGAACTTTA
ACAAGATTATTATAATTTTTCAAAAAATACAAAGACTGGA
AGAAAAAAATGTTTATGGATGATATATGATGGCTTATCAT
CATGATGAGGATGGCCAGTGATAATTTTATTTCTCCTAAA
AGTTTTTCTTTGTTAGTATTTTGTATTGTGCTTGCAATAA
GTAATGAAAAAGAATTTGTATAATTTAGGCATATGAGAAG
TAATAAAAACTGTTTTATAATTAGAGAATATATTGTATGC
AAAAACATGACAGAGAATTAATACAACATGTGCTATGGAT
GGTGGGGTGGTTAGAGTAAGACAGGGTCATATTACTATGA
GTTTATATTTAATCATATCTACAATGGGAACCTCTTAAGT
TCCTGAAACAAAAGGAGTCATTGAAAGGCAATATTTAGAA
AGATTATTCTTACAGCATAGAGTAAATATTTCAGCCAAGA
GAGATTAGATGTAAGAGAATCCACAAATAAAGGACTGAAG
TATGAGAATGTAAGCAACTGAGAGGTTGGACTAGAATCAC
AGTGGAAGAGGTAGAATCTGAAGTCAGGTCTGTCTGTCTC
TCTGTCTGAAGCCCATGATTCTTCTGCTGCTTTTATTTAT
TTATTTATTTATTTATTTATTTATTTATTTATTTATTTTT
TAGAGAGAGGGCCCTGCTAGTCTCAAGGCCAAGCTAGTCT
CTAACTCCTGACCTCAAGCAATCCTTCCACCTCAGTCTCC
CAAAGTGCTGGGATTACAGGCATGAGCCACTGGCTGGCTG
ATTCTGCTACTTCCCACACTTGTCACATGTGATTGGAACC
ACAAGAACCTTGATTCTGTTCTACTCTTTCCCCATTTCTC
AAACTCCTCCACCAATTTGTTCCTGAGAACCTGGAGCACA
ATCTTAGGACACCCACCTGCAAACCAAAACTTTCTTTGAA
GTAGCAGATTTTATCTTTATAATTCAAGCAACACTTTCAT
TTTCTTATATTGTGTATTCTTATTTGTTTTAATATAAAAT
TAATATTTAAAATTTGTATCAAGTCAAATTAACAAGTATG
ATCATGTACCATGTAACATTTCAGTCAATGAAGGACTGCA
TATATGAACTATCTTAAGTGGTTTCTTAAAACTAGCAGTT
TTACTACATATGAGTAAAAAGCAGTTTTACTATTCACAAT
AGCAAAGACATGGAATCACCTAAATGCCCATCAGTGATAG
ACCAGATAAAGAAAATGTGATACATGCACCACAGAGCACT
ATGGAGCCATAAAACAGTAAGATCATGTCCTCTGCAGGAA
CATGATTGGATCTGGAGGCCATTATCCTTAGCAAACTAAC
ACAGGAACAGAAAACCAAATACTGCATGTTCTCACACTTA
TGTGGCAGCTAAATGATGAGAACACATGAACGCACAGAGG
AGAACAACACACACTGGGGCCTTTTGGAAGATTGAGGATG
GGAAGAGGGAGAGGATCAGGAAAAATAACTAATGGGTACT
AGGCTTAATATCTGAGTGATGAAATAATCTGTACCATAAA
CCCCTATGAAACAAGTGTATCTATGTAATAAACCTGTACT
TGCATGCCTAATCATAAAATAAAAGTTTAAAAAGAAGATT
GTGGCATTTTCACCTTAACTTTTCTGTATTTAGATATGTT
TAGGCATTGTGTTACAATTGCTTACGTATTCAATACAGTA
ACATGCTATGCAGTTTTGCATCCTAGGAGCAATGGGCTAG
ACCATACAGCCTAGGTATGTAGTAGACTATTCTAGCTAGA
CTGTTCAGGTACACTCTATCAGGTTCACACAATGATGAAA
TCACTTAGCAATGCATTTCCCAGAATTCCCCACTGTTACA
CAATGCATGATTGTATATTCTAATTACACATGGGTGGAGA
AAGCTCTTCTTCAGCTACTGCAAATAAGCAATAATCAGGT
TCTTTAAAAAAAAAAACCATTTATTTATTTTTGGAGACAC
AGTCTCACTCTGTCACCCAGACTGAAGTGCAGTGGTGCGA
TCTTGGCCTACTGCAACCTAGACCTCCTGGGGTCAAGCCA
TTCTCCCGCCTCAGCCTCCCAAGTAGCTGGGATTACAGGT
GCATGCCATTATGCCTGACTAATTTTTGTATTTTTAGTAG
AGGCAAGGTTTTGCCATGTTGGCCTGGCTGGTCTTGAACT
CCTGACCTCATGTCATCCGCCCCGCTCAGCCTCCCAAATT
GCTGGGATTACAGACGTCAGCCACCACACCTGGCCCAGGC
TCTTTTTAAATACGCACAGAGAATGATCACAATCTTCTAG
ATCATACTAATGATTCCACATTAGTAAGAAAGTTATTTCA
TATAGTTTACATATAATCTTTTAAAAAAAGTCTGATTATT
GGTTCTACTCTTCCAGGGTTTCAGAGAGTGGAGATGGGAG
GAGCAGCACAAAACCTGAAACAGCTTGTATGGTGTCCTAC
AGAGAATATCTTCCCACCAATTCAGAAAACTTGGTCTAGT
GAGTACAATGATAGGGGTATGTCAAAAATAAAATAAAAGA
GGTAGATCAAGACTGAGATTAAAGACAGAGAATGAAGAAA
GGACCAATAGGATATGGTAATCACAGCACTTTGGGAGGCT
GAGGCAGGAGGATCACGAGGTCAAGAGACGGAGACCATCC
TGGCCAACATGGTGAAACGCTGTCTCTACTAAAAATACAA
AAATTAGCTGGGCACGGTGGCACGTGCTTGTAGTCCCAGC
TACCTGGGAGACTGAGGCAGGAGAATCACTTGAACCAGGC
GGATTTTGCAGTGAGCTGGGATCCTGCCACTGCACTCCAG
CCTAAGGAAAGAAGAAAGAAAGAAAAAGAAAGAAGAAAGA
AGGAAGGAGGGAGGGAAGGAAGGAAGGAGGGAGGGAGGGA
GGGAGGGAGGGAGGGAGGGAAGGAAGGAAGGAAGGAAGGA
AAAGAAAGAATCCAGGAGCCCTCAGAATCTGCACTCAATA
AAGTAACTAGGTAATTGTATTTATAAAATAAACTGTCTCA
ACTTACATTACAAAAATAATCATCACTTAATTACATCCTA
ACATCTTGGAGGTTTTGATAACTTTAAAATTCCTGTGCAG
TACTTGGGTCAATCAGGTAAAATACTACAAATATTATATT
TAAAATTACTTTCTCCTGTATTTCTTTTCTGGTAAATTAT
TCTGTTTGCAGAATTCAAGCAGCTTCAGCTGCTTGAAATC
CTGAAATCCCTTTGTGCTTTCAAAAATCACACTTCATAAA
GGGCATTTATTCTATAGAATTAAAGTTTACTGAATAATAA
ACATACTTTAAGTGATGCAAGCTGTCAAAACTCTTGAATG
TTAAGTTAAAGCTGATAGCCCTTCGTAATTTTTGCTGCTT
TGGGAAAGGAAAAGAAGCAGAATGAGAATGAGTAATAAAG
ACAATTTCACCTTTGAATTTCTTCATCTTTGTGTATTTGT
CGTAAATAACAATTTAAATATCCTCTAAGGTTAATATTTT
CTGATTTGATATGAAGGTACAGAAAAAAATTAATATATTC
AGGCATAATATGAGGCAAGAGAGACTGAAGCATCTTATTT
GTAGCAAATTTTATTTTCAAATAACCATAAAAGGTATTCA
ATTACTCTTCAGATTAATTTATAAGATCATGCAAAATTTA
AACAGAAAGTTCCAAAAGAAAAAAATGTTCCTGACAATTC
TAATATGTGAGGGAAAAGTACACAGAAATGCACACCAGAA
ACTTATGCTAATTATTATGGCTAATACCTGGATCTTTATT
CTTGCTTGAGTTTTGTCATCTTAGCACAAGATAAAATGTA
ATGCAAAGAAACAAAGTTAATCCAAGGGAAAAGAAACTTA
TTCATGTGATACATGATAAGGGAGGGTTAACTTTATTAGT
ATTCACAGAGAAATGTTGCAAGTAGGGAGCAATGTTTAAT
AAAATTATTTTATTCTGCAACACAGTCAAATGGAAATTTA
GTTGTGGCAATAATGTTACTACTTACATCATATTCATAGA
CCTTTCCTTGAGTATCATGCACAGTTCTTAGCTTTCCCTG
CCCCAGCCTCATCCTCCCACCCCCACCCCACTGCCAGGGA
ATCTCATAAAATAAAATGGAAATCTTCCCAGAGGGCATTT
AAAATAATATTTTAAGTTATAATTATAATTTATTTTTAAA
ATAAGGTAAATCATATTATTATTCTGAAAAAAAAACTGTT
GTGAAGGCAGAGCAAGTATTATTAACATGTTTAGAATCAA
CAGCAAACCATTGAAAAAAACCTTCCTAGTTTTGACATTG
GCTGGAAGCAAAGGACTGAGGCCTTACATTAGAGTCATTT
TTATTTATTTTCATATTGAGAGTTGGTTCCCAATTCTAAA
AGGCCAATCCAGATTTATCTATATATGGTTTCAAAGAAAA
TTCAATATTTCTTCAATTTAGACTAAGTCCTGTTGTGCTT
ATTTTGCCCTGTTGTGGAACAGACTACAAAATGTAAAAGC
TATTGAATGACCTCAAGAGTACACAAACGCTCTACGAGTA
AAGCTAGCTCTGTTTATAACATAGCTAAAATTTAAATAGC
AAAACTTCATATAAAATTAGGTGTTTATATTTATTTTTTA
CAACTGTATTATTCCTAACATACTCTTTAAGAGCCTAGAA
TGACATGATTCCAAATTTCCGTTCCAGAGCTTCCCAGTTC
TAATGCATTCCATACAACACCCCTTGCAGTCACACTGCAG
CAGAAAATGAGATGATATTTATATGTGGCTAATAAAAAAA
CAATACTTTGACTCCCCAAAAAGGGGTTATTGTAAAGGAA
TGTATGGTAGATTCCACTGGGATTTTTCTAAATAAAGCTA
TTTATGTTTTAGGTGATGAAAAATCACCTGAGTTTTAAAA
GTGTTTGCTTTGGGTCCTTTATTATGGAGTTTTACCCTTA
TTTGAGGTATCAAAATCCTATCCAGTACGTAAGTCAGTAT
TAAGGTGGCTGTTCAACCAAAGTACACAGACTCCAACTCT
CAGTGAAGCTTTTTGCCCAAGATCAATCTGCCAGAAGTTA
GACTAACCCAGGCAATTGGGAGGTAGAAGCTATGAAAATT
TAGTGCCCTGCTCTCAACTTAGAGGTCCACATTTTTCTAT
TCCACACTAAATAGTAAGTGTGCAGTTGCCCAGACTCAAA
GACTGCTTTACATCACAGTGAAGTGCAATAGACCTTCCAA
CTCTGCATCACACGCTTTCTCTTCCCACTCACATAATTAG
TACTCCTTTCTACTTTTTTTTAGTTTTAAAAAATGTGCCT
GTTTCAAATTTGTATTATTTTTTTCAGATGTCTAATTTCA
GTTATGTTCGTTTCCTCTCTGGTCTCTTCCTGCATCTCAC
ATACCAGACAAATATTTAAAGGTCTGTAAAACCAGGCGAA
GTTCCAAAATACTTCTAAATGAAATTGCCATAGGTGACAG
AACAGGGAAAGAAGGCAAGGCTGTAGGGCAAAGATTTGAA
TAAACTGGCTGGAAATGCATTGGAAAATCTATTTAAGTTG
CTATAGCCGCAGATGAGGTTTCGATGAGGCATAAACATTC
AAGTTACTGACAAAACCAACATGTTTCATGATCACTCAAA
ATAGTCTACTTGTCATGGTGCATTGCTTTTCTTTTTTTAT
TAGTAAGTTGCTCTCTCTCCTTTAAACTTTTTTCTTTTTA
GTATTCAGGAAGTGAAAGCATTTAAGAAAACATTCAAAAT
TCTAAGAATACATGTAAGTGAAATATTTAATGTCTGTCAT
TCATAAAAGTTACATCATTTACATAGGGTTCATTTGTATA
TAATAAAAATTTCATCATAATGAAAAATTTTCTGGAAAGT
ATTTATATGTTAGTTTGTTTAACATATGCTTTGGATATAC
AGCTAAATAGGAATAGCTAAAAATTTATTCTTCAAATATT
CCCTTTAACAATTAAAAAAACTTCATTCCTAAATATTTGT
GTCTTTCCATTTCCTCCTGTGTTTGTAATAATCATATGTA
ACTTGAACTATGCAAAGATTGAATCTTTTTATAGTTCAGA
ATATATTTGTATACTTCAATAAATTTGTTCATTGCATAGC
AAACATGTAAACTCACATAGGATCTATAAATTTTACCCTA
GTAATCTAAAAAAGTTGCTGAAATTTTATACAATAGTCTA
TTCTAAGGTTTATTTTGTTGTAATTCGGGTTCACTTTGAT
TTTTACTTTTAATACATGTGGCAATTGAATACAACAAATG
AAAATAAGTCATAAAAAGGCAAAAACCAAGTAAGTAATTT
TAACCTAGATTACCAGAATTTAATCTCATTATGCTGTTTG
TATTTTTCATTAGTATAACAAGTTGTAAATGTACTGTGCT
GCCTCTTTAAGAGTGTTCAAAATTAATTTCAACAGTGTGT
GTTTAACATAAAGTTAACTATGTTTGCATCAAATAAATGT
TTATTAATGAAAGCTATTTATCATACAAGAAACAGCAAAG
ATAAGTCATCATACAGAGGTGTACACTAAAGGTGACAGAT
GTAAAAGTGCATGCAGAGATTTCTGTTTAAAAAGGAAGTA
ATAAACAATAATACTAAAATTACTGGGTTTTGATACCTAT
ACTCTTAAATGAATGATAGCTTTTCTTTGAATTTACAATT
GGTAAATGCCATTAACAGGACTGATACACATTAGCAAGCA
GGTGAAATGAATGTTTTGGACTTTATTTTACAACTATTTG
TGCTTGACAAATGTGTGAAAATTTTTTCAATAATAATTTT
TTTTCAAATATGGGGTGGGCATATTACTGCCAGGTTGCTC
TGGTTTTGTACATGGTTTATCTAATTTTGTTTAAACCATA
TAATTTTAAGCCTTCAGTTGTGTTAGACACCATAAAGAAC
ACAAGTTTTGTTAACATTCAGTAAATGACATTTAAGTCTC
TCTCTCTCTCTCTTTTTTTTTTTTGGCTCAATAAATTTTT
TAATGTATGATTATCATAACCTAATAGTGTCTTTGTCTTC
ACTGCAGTGGATTTCCGATCAAACTTTTCCCCTTCTTTTA
ATACTTTAGGGAATTTTCAAACGTCGGGATGTTTGGCTGT
AATGCCCCAAGATTTGTTCTCCCTGAAAAAAATCATAGTG
ACAATTTATTAACTACAGAGCAACTTGGCTTTTAGGGGTC
TGCAATTTCTATTTAGATTTACAAATATCCACTTGTGCTC
AATAGACCTAACATAAAATCTTAATCATATTTAAGGTTAA
TTTCCATGCAATTACTTTATCTGCTAATTAGCCTTTTTAT
TCTAAAAATTAGACTGAGTCAAATCAGTGGGGCATTACTT
TTATTATAAGCAAATATATTTAAAGTATTTCTAGATTGAA
TTACATTGCATGTGCAACAATGTGTAAGATTTAATATGAA
TCAGAAGTTTGGAAATCTAAAAACTATTTGTATGTTTAAT
TTCTAATAATTTTGTATTACCATTTGAATAGCTTTTACGT
ATAGATACTGGAACACAATAGTACAATTAAAACTTAATAA
AACTGATGGGAAATAAAACTCCTTAGATTCAAAATGGTTT
ATTCACACAAATTTAATAGGATATATCACAATTGTTTGGT
CCATAAATATTTAGGGGAAATAGTTTCTATACAATGCATT
TATCAATAAACAAAGAAACATGGACAATTTTGCTAGACCA
CTTACTGTACTATAAACACGAAGCTCAATATATAAGATTA
TTGAATTTATCAACTATATTTGAAAGAGTGCACAACTGCT
TTCTATGACATGTTTGTCCTTTCTAACAGGATACACCATA
AAAAGAGTTTCAGAAATAAGAGGTAAAACAGTACAAAACT
AGTGAGGTGTCAAAAGGGCTTAAAACAGTTAATTTAACAA
ACAACACATATATCCTGATTTTTCACAAACTTACTTCCAA
GTTATATCATAAGGCACATAGGAGAACTGAGTTATAATTA
GTCTACTTAATAAAGTAGATCTATAGTACCATATATTGTT
CTGTCAAAGAACAAAATTTATAAGTGTCAATATTTTACCT
GTAAAAGTGTATTAATAAGATTTCAGCCTTACCAAGGTTG
TTTGGTCTGGTTAGTGGTAAATGCCCAAAATGTAATAGAA
ATATGAAAAGTCAAGATTTAAGCTCCATATAAGATGATAA
CCATACTTGCTAAATATATAATGGCAATCACACCTTTCTT
CTGTTACAGTGTTAACTTATCTTCCATCATCTTTTTTTAA
AAAATAAGCTACTTTCTGTGCTAATTTTCTAAAGACCCTG
AGCAAAAGTTACAATAATGCACTTTAATGTGGGCAGTGAA
CTGTCAATATGTAACCACACATTTATACAGCCAGAAGGAC
ACCTTTAAAATCTATGAAATAGCCACTTGGACCACCAAAG
GAGATGTAAGGGGTCCAAAAAGTGGAGAATATGTGCAAAG
TTATTCTTAACAATCCACCAAAGCAAGACATATATCTTGA
CTTCTTTTTTATTTTTATTTTAATTTTTTTAGGAAATCCA
CAATCTAATTGATATTTAACTACAACAGAAGCGCAATAGA
TGAACGTTCACCACTGCCCAGACCATTCAGATTTTAGCTT
AAATTAAAAGAAAAAAAATGCTACTGTAAACTAGGAAATA
TATTCAGATCAGCATCCACAAGGCTTCTGAGTTTATCTAC
TTTAAGACTAATAACTTCAAATCTCTAGTTTCAGAAAAGC
TATTTTCAATACATAAGTCAATCTATGCCAAAATAAAATA
AAACAAAACAAATTGTTGGTATTAGTCTACCAGGCTGGGT
GTTTTTTAACATTATTCATATAGAATGCCAGATACAATAT
CATGGTACAGCTGAACCCAATTGTTAGAGCTATTCATTAA
ATTATACTGATTTTTTTTACTTCTTAAAAAATTATATTTT
GCTTATTTCCATTTTCTCTGGGAAAAAAAAGTAACTTAGA
AAGAATGACTTCCAAGCTATTGTTTTTCACTTTAAGAGGT
TAAAAGCATGAAATATCAAAATCTATGCGGAGTTTTCATG
GATACACAGGGAGCTTAAGTATTTTTCAAATACTGAAAAA
CAACCAAGAAAAAAGTTTTTTGAGTTCTACATCCCTAAGA
GAAGGAAAAGTCACATTTCTAATAATAGATCTCCCACCTA
ATTAATCATTACTATTTAAAATGTCTGTATTCCTCACTTA
AATTAACAGTTTAGTTAAGAAATAAAAATACTCAAAACAA
GTTTTCAGTTTTAAAATTTTTTAAATGTAATGTTTTCAAA
ATTCCATAATCACACGTACAATTGCAAGATTTAAAACTTA
ACTATTTAATTATCTGGTTCTTTATTAACCTAATCATTTA
ACTGGGAATATGATTATTTGCCCATAATAATACCACTCTT
TTTTTTTTCTTCGAGATTCTGGAAATAAGTAACATATAAT
TTTAAGAGGCACTTATTAGAATTATTCAAAAACTCTCCTT
ACCAACTGAAAGACCTAATTAATTTTTTAAAAACTCCAAA
TACACTTTATAGACAAAATATATTCACTTAAAGGAGACAA
TACTGTAAACTCATTTGCCAAGTGGCTGCAGATGCTACAC
ACCAAGCTGTTATTTTTATTCCCCAAATATCTTGTGGGTT
AGAAGAAAAAAAAAGTCTTGTAAATAATAAAATAATAATA
ATAAAAAGAAGAGGAAGAATAAAAAAAAAACCAATGTTAG
AAAAGGTTCGTTAAGGTAGTTTGTGAGGGGCTTCCGGATT
CGTGGCTGTCCATGTTAGAGGTCACGGCTGTCACTACAGT
GATAGTGGGATTGGTCAGGTCTGTTAAAGTGGTCGCAGTG
CCGGGTGGAGTGAGAGCTCCGCTGTCTGCTGAGGGCGGGG
CCGGAAGCGACGTGCCATCAGCTTTATCAACACCCCCATT
CTCCTGCCGCAAAAGGTTCCTTCTGAATTTGGCTCGTGCG
TTTTGGAACCAAACCTGCAAACCAATCCCAGTTGATTTCT
TTACCGATGTTCATTTTTATATTTCTTTTCTTTCTCTCTG
ACTTTTTCTTTTTTCTTTCTTTTCCTTTCTTTTTTTTAAA
AATATATTTGTCTCTCCTTTCAAATATAATTATTATTTTT
GGGGGGAGGAAAGAGGCTTTTTTTCCTTTCTTTTAAAACA
GAGTTATTCAAGTAACACTACGGATTTATTCTCTCTCAAC
TGCACTTACTCCACCCTCGCGCATTTAACAAGTGCCACTT
GGAACAACTGAGGCTTAAGTGGGTATACCATGGAAATGAA
CACATGGTGATAAAGCGGGGGAAATACAGTGTGATTCCTC
AACTGTTATCTTTTGAGAAGGGGAGGAAGCAGGGCCATTG
AAACTATGGCAAAGTAAGAATCACTCATATGAAATGAACA
TCCCTGAAACAGACTTCAAGCCATCCGTGAGCCTAACACA
TGGTGAATATTCTTCACATAGGAAGGGCCACAGACCTCAC
ACAGCCTGAAACTGTTTAGCAGAATTTAACATGCCTGCTA
TTTGTCACCAAGAAGTGAGAGAAGCTCACAGGCACAGCAA
TCTATTATAATTTCATTAGTTATATGTTCTTACCATGATA
AGTTTAGGAAATCAATCGGACAGCAGAACTAACTCCCAGT
ATTTTGTTTTTAATTATGGTTTGTTAAGGCAGGAAAATAC
TTGCTCCAATTGGTTGCTGAAACACTAACCATATTTTTGG
CTTTTCAGGAGTGGAAAAAGGATCCACCTGAAGTTGGAAG
GTGAGTGAGGCTGCCAAAAGTTTACTGAGTTAAGACAGCA
CCAACAGGTCCCTCTCAAGTCTATGCACTGAGCATAATGT
TAATGGAAATCCATAGAGCCACAGCCTGTGCAAATAACAT
CACTTGCATTTGCACAGCAGTGAGACAAGCTGTGATGCCT
TTGGAGGGCCCATGTCGACATATGCAGAGAGAATGTGGCT
GTATTTAAAAGACCCTGGGTCGCTGGGCACCCTCCAAGAA
GCCCTTGCAAAATCTCAGTACACCCTCTAGGGAGATAGGT
AAGATAAACTGGTAAGAAGCAATATAGGGAAGAGCACTAT
TTTCACTGGCAAGGGGAAGGGAAATGTATGCACAGTCAAT
GATGGACATGTCTTACCTGCAAAACTCTTTTGGTCAGGCC
TGTTTTCTGGGCAAGCTGCTTGAGGTCCTTGGCATCTGGG
TTGTGGTTGATGGCAAAGTAGGATTTCATGGTCCGGAGCT
GGTGGTGCTTGAAGGAGGTTCGCATGCGCTTGGTCTTCTG
CGAGGGTGGATAAGGCTGCTGGTCGCGGTCCAAATGGTCT
GCCTCATTCTCGTTACAACCTGTTGCAGTAACAGTGAACA
AAACAACTGCTCAATGGAAATTCTTGCATTTGCTGACATG
ATGGCAGGCTGTATGACACTGCTGTGGTAATAAAGCAGCA
GTGAAAAAGGCTGTCAACCCAATTATGAATAGTATTTAAA
CAAAAAGAAAGAAGATAATTGCTAAAGTAAGCCAAACTCA
TTTGTTAATGTAGATACAACCAAAGTTTATGTAATAGAAA
AATATTAATGCAATCCTCTCTTTCACTTAATTGTTGCTAG
AAGAATTTGACAATATGAACAAACCCTAAGTAGTAAAGTG
TGAGTGAGAGAGACCTATGAGAGAGGAAGAAACCCTTTCC
TAACACAGTTATGAGTACCAGCTCCCCACTGCCCACACTC
ACAGTGCTTTGAGACTCTACCTTTTGTCTGTATTTCTGGA
ATGAGACACGCTGTCTGAAGGTATTGTTTTTGTCATGAGG
AGTAAGGAAAAAAGTATTACCACTTTCTCAAGTGAAAGTT
TCTGAGAGCCCAACAACTAAGGAAGCATCTAGGTCAGTTC
TAATGGTTAGCGTTTTCTCATATTGCTGGAGCTCTCAGTC
AGGAAAAGGTTAGAAAAGACTGAAAAGCGGGGAGAAGTTA
GAAATTTAAATTTGTGAATTTCTTATGTAAACATAAGAAT
ATTATTTGTTTCAGGTTTTAGCTATGACTGGTTAACACAG
GGCTATACCAGAAAGAAAATATTTTTCCCCTGGAGTGATT
TTAATAAATATTTCTGAAAGAGAATGAGCCCAGACTTGTC
TTCACACGGTTCATGCCTGAAGCGCTCCCCACAGCTCACA
GTTGAGAGACACTGATGGTGCTTATTTCTAGGCTCAGATC
TTAGTCCCTTTTGCTCCAGATGTGTGTGAGTGGGATGTGA
GCTGTGCCCCTGGCTGGCCTGGCAGAGAGAGGGCGGCATT
TTCTCTCCTCTTACAGAGACTTGCTCAGCACCCAGGGCAA
AACAACCCAGTCTTTGAAAGCAGCCAGAAAGTCATTATCC
CCAGGATGTAAAGCTACACATTTAAAGGGTCATTTCCAAG
AATCTACTGGCTCTGCATAGGAAATACAATTGCAAAATGA
AAACATTTTTGTGAAATATTTACTGATTCAGTCAACTTCA
CAAATTAAAGAGCATGGCAGTTTTTTTTTCTTTAAACCCT
TCCTTCAGATAGTTATCTGATATAAATTTAGATCTGATCA
TCCTGTCTTGCACTGCTTTATAATAAAAAATGTAAGACCA
TCCTGATCATGTCATTCCAGAGAGAAAGAAACCTGAATCT
TAAAAATGGGAGGCATCCCTTAATATGAGCTCTTCCAATC
TGCTTAACAAAGTACTGTCTGCCTGCTAGAGAGAGTTAGA
ATTACTTTTTAAGAAATATTCAGCAAATCAGCATATTTAC
AGAAATACGTGTTTTATAGTCATCAACCAAGAGGTCAGCC
ACATATAAAACTCACTTAACAAGAAATTCCTAATGTAAAA
AGACTAGGCACAAACAAATGCCTCCTTTGTATTTCCATAA
GTCTAATAAGCAGGAGGACACACTTGGCAAAAGAACAGGT
GAGTTCATTGAGGGAAATGACTATACTATATTCACCTTTG
GATTGATTCCCTGAGTCAAACACAGGGGCAGGAGCTCAAG
AAGTATTCAGTCAAGATGTCGGGCCCTTTGTTCATCAGTA
AAATTACAAGTGAGTATTAATGCAAAATTAAAATAACTTG
AAGTGGAATCCAAGTCAGATATATACATTTGAATGTGAAA
CATAGGCTTCTTAAACTCCACCAGAAAGAGTACCATATAT
CCAGAGATAACAGAAAGAGTATGCATTACATTTTATCCTA
TTTTGGCCCAGTGGGGATATGTCAAGTTCAAATATTCTAC
AGAATTGCACTTTCATACCCTCAAATGGATGAAACAGCAT
CTCTATGACCTACTATAAAACTATACTTGTCTCCAGTAAA
CTGAGCCATATTTCAGAACCAGATTATAAATATACCCACA
AAAAATAGCCAAAGAGGCACACATTAGTCATTGGAGGGTT
CTTCAAGTAAGATTTCTTTTCTATCATATGTAACATGTAA
TCTTTCCTGAACAACACATCAAATTGAATTTTACACTTGG
GACAGAAGACTTGGTGTTTAAATAATCCCCTTAGCCATCT
TTCCCCCCACTACATACCAGGGTAATATATAAAAATGAAT
ATGATTCCCAACCTGACTTTATAATCATTAGTTCTTAAAA
TGAAGTTTATGAAAAATAGTTGTAGTAGGATTTGATGAAA
TTCCTTCCCTGAATATGCATTCTATATCCTTTATTGCTGA
TTAAAACTCAGAAGAGCACTTTAGTGTGTTAAATACAGTT
ATAGCCTCTGTTTCCACATAAAATACACAATCCAATGTGT
AAGGAGATAGCTCGTTGGGTCTTTATTAAACAGATATTAC
TATATGTGATTTTCCTGTGACTGTTATCTCATGTTACACA
ACTTAATAGAGAAACGTATTTCTTCTACAGAGTAACAGTG
CAATTATCTGATATTATTTGTGTTTAACTACACATGCATT
ATGTAAACTTGCAAATGACCATTTGTCTCCAAGGCCTGTT
TCTAAAGCCATAGGGGATTCCCCCACTCCCCGAACTATGA
GATGAAATGATAACTCTTAAAACTGTCTTAAATATCTGCC
TGTAAGTTCACATCCAGTATTATAAAGTTAATGAGAAGGT
CTAAGTATTTTATCTCCAGTCACTTATGCAGTGGTCAGCC
ACCCTAAAGTGTCTGCAGTGACGGCATGTGACCTTCTTAG
AATTAACTGATTGCTGGAAGACCACTAGGGGTCAGTGCCA
GGCTAATTTAACCACCAGGAACCTTCAAAGTTTGGATAGG
AAGAGAAGACATAAGGAAAGGATATTTTGAGAAGCAGCAA
AAGTTTAATCTCTCAATTAATGTTTAAATTACACAAATAA
GAGCTTCCTATCCTAAACTAAATCTTCTTCTCATCCCTGG
AGGGCTTTATTTCAAGCTAGCATTTCAGGTAAACTTCCAT
CGTCTCTTTCCAAAATATCTGCCTGATTAACTAGCACAGA
GAGATAAACGAAACTAGGGATATTCTCATTAAAAGGCATT
TGCCCTATGTCAGGCGCTAGCTGGTCTTTGCTGAGTTTCA
CAACTTCCCTGAGATTCTTTGAATCACAAACATGTTTTCT
GCATATTTTTAAAATATATCATTGGGTAAATTATACTTGG
TTTAGTATCAACCTTACCCTTTATGAGACTTGTTTACATT
TAATGAGAGATGGCAGATAAAATCCAAAAAAGGCTAAAAT
AATGAGTTAAAACTGGATTAAGTTTATTTTTTACATTTTA
ACATATGTTTAATTTGCTGAAGGGTTTCTTTCCCTATTCT
GTATCAAAGTGGCATTAGATTCACAAGCACTGCTTTAAAT
GATGGGCTGATTTCTGGTCAGGCATCTTCAAACCAATTCC
CATAGATAATTTTAACCTGATCTTTAAAATATATATACTA
TTTACTAGTATCTCTGGGAAAAGTACAGAAAGGATAGAGT
AGATGTTAACTGAGATGCATCCAGTTTGTAGTGGTGGGAG
GTACAAAGTTAGATTAAGGGGCCTCAGCAATTTTTCCCTC
CTTTGGGAACAAGACAAAAGCAACCTTCTCTTCAAATTGT
AGCAGCATTAATTTGCAAACTAAAGACCTAAGTGGCTCAG
AAGGAGACTTGCATTCTTCTTAAAAATACATTTGTACTGT
CTAGTTGTTTTCAGAGAAGTCAAATAATCTAAATTCTACT
GTTCTTAAAGCTCCTTGGACCTATCTAACATGAAGTAAGA
TCCAAGGCAAAATCAAATTTAGCTAATTAGATTAAATAAT
CAATAAGTCAGACTTGCCCACTGTTGGGCTAGAAATCCTC
ACCCTTCTGGTTTTTATCTGGGCTGAGAGAGCCCTTCTTT
CACAAAACTCCATCCATAGTTTTTTCTATGAGTGGCGCTC
TCTCTCTCTCTCTCTCTCTCTCTCTCTCTCTCTCTCTCTC
TCTCTCTCTCTCTCTCTCTCATTAGGGCCTTGGTTAGTGG
CTTGAGATTCCAATGTCATCTTCTATTAATAAAGAACAAT
CAGTGCCCTGCCTGCCCTGCCCCGGGGACCACGCATCAAA
GAAGATGAAGTAAGCCTACTGGGCAAAGTGGCCCCTAACC
AAATCTCCTGCCCCAGCACAGCAGGGGCCACTGTGAGGGC
ACGGCCACTACCAAGGGTTGGCAAAACCTGGGGCTTTGCC
TGCTGCCCTTGCACAGACTGACCGACCCCAGTGAGATTTG
CAGTGAGTCAGCAGGTCCTTTTCCTTCTGTCCAGCGACCC
TGGCTTGAACAGGGACAAGTGCTGCACAGCATTCCCCATT
GCTCCCTGCAAGGCCACCCACTGTGCTTGCCCACAAAGAA
TTCTCCTCTTCAGTTAGATCAGGTGGTAGAGAACCCCAGG
AAAGAACCTAAGGGAGGTCTGAGGAAGTGGCTGCTCATCC
CGTGTGGGTTCCCCTGAAAACTCCAAACTCAGAGCCGGAC
TCTTAGCTCCAAATTCACACTGGCTGTGTGATCTTGGGCC
AGTCACTTAATTGGCTGGACACTGTGCTTTACCACTGACC
AGCAACATCAGGCATCATACCAGGCCTTGGGAACCGAAGA
GAAAAACAGGCAGGATCCCGTGCTCTGGGGCGCCCATGTT
TGGTATCTGGAGCGTTTGTGGTAATAGAGTGGGGTTGCCA
TATAGTCCTCAAGGTCCCTTCCAGCAGAATGATTTCCCCT
GTCCTGAGTGTCAGTCTGCTGAGATTCTCAGCCAGGTCTG
GACCAGGGCACTGAAAGTCCTTAGGGCTCCCAAAAAGTTA
GCCAGGGCTTTCTGAAACCTCTTTTCCAATGACTGGGACT
CAGGAAGAGCTTTTCTTCTGCTCAGAATTAGAGTATCATC
GGTAGGGCCAATCACCATCCTCACCTGGAGAATGGGAAGT
GTGAAACTGGTGCATGTGTGAGATTGATACATGATAGGTG
TGTTCCCCAAAGCAAGGAAGAATGTGTTCTGGACTTGTTT
TTAATGGAGAGGTGGTTGAGTATAGATGAATGGCCTGAGA
TACCATTAAGCCTCCTCAGGGGGCCTGACCTGAAGGTTCA
TTCAGTTTGCCAGGGGTCTGGATGTCTGGATGGTCTATCA
CACTGGGAATGAGATGGCTGGATGAATATCCTGACTTAGG
AAAGAGACAGACTAGCTCAGCTGTGGAGAGGGATTCCCAC
CCCTACAGCGGCCTTTTGCCAAGATCAGGGATTATGTTTT
TCAACACTCTTGCCAACTGTGCTCCTGATTAACTTTGGGC
TGGTGACCACAGCCTCTGACCTCTCTAGACAGACTGGGGT
TGGGCTCTGAAGATTTTTTTTTCCTTTCAGTATTCAGGAA
ACCTCCTCCAGGATCTATAATCTGGCCTCCACAAAGGAAT
TGCCCTGGGGCTGTTTTGCTCCAACTGGGAGCCAGAAACT
AATGGGCTTATTAACTAATGGGCAACAAGGATTTGGCTCT
GCCTGTTTGGGGGAAGTCACTACAGCCCCATGGTTATGAA
TGTGTTTTTTTGCCACCACCTAAATAAAGTGCTGCCTCTC
CCTCCCTTCCCCCTCCTTCTCCCTCTCTCCCTTCCTTCAG
AGTGAGAGGGAGTTGTAGTGAGAACAGAGGTATTGGGCAA
AACACCCTCTTGCAGCAAGACTTTGGACTGGGAAGGAACT
CTACGAATTTTCCTCAGGGAAACTGAGGCCAGGACTGAGC
AAGGGGTGAGGGTAGGAGGCACACCTGAGTTGTAATTGAC
GATGTCCACTCCCAGCGCTGGGCTCTTCCGCTTCCGGGGC
CGCCCCTTCTGCACGGTGCCCGTGCCGTTGAAGTAAGGCA
GGGCCAGGCCGCCGCTCTTGGCCGCCAGCTCCGTGTAGCT
CAGCTGCGGTGGATACTCTCCTTGCAAGAGGGTCTCGAAG
TGGGCGCGGCAGTACACGAGGCTGTCCTTCATGCCGAAAT
GGTCGCCCGTGGTCAGAGTCTTGTTGCAAGTGGAGCAGGT
GAAGCAGCTCAGGTGGTACACAGAGTCTCGGGCGCGCATG
ACCATCTCCGAGGCGGAAATGCCAAGGTGGCAGCGGGCAC
ATCGCTGCACAGAGAACCTTCTGGAAGGAAACAGTTGAGT
CAGGGCGCTAGTTGAAGCAAGGCAGAGCCATCTCCCACCC
GCGACGCCTGGACTTTGTCTGCAGTGGCCTGAGACTGAGA
CCTGGGAGGGTTCCACGAGGACAGGACAGTGGGCATTAAT
TTTATTTGTTCATCAACCTTTTCCGATGAACCGAGACAAA
GGATCCTTACATGAAAGTCAGAAGAATCGGGCAACTAAGC
CTTAGTTTTCTTCTCTATAAAGTTAAAATTTTAAAATTAA
AAATTAAAAGCAAACCAGCACTAGCTAACTCACAGCACTA
GAATATTAAATTGCCATGCCAAGTGAAAACACTCAATTAC
AAAATATTCTGTGAATGAAGGAAAATATAATTATTCCTGG
ATGTGCGAGTGTGAGGGAAGGCATGCGGACACAGTTCTGG
AAAATGACAATTTTGTAGAGTTAAGGTTATTATTTTTTAA
CCACTTCTCTTGCTTGGGCTGAGAGTGGAGCTAGGTCGCC
TGCACATAGTTCTGTCTTTCTCAATCCAGAAACATAACTG
AGAAGAATCAATAAAGATGCCTGCTGCTGAATTTTCTCTC
CAATCTGGCGGACATGGTTGTAACTCGCGATAAAAGGAAC
TCGGAACTGAGTGGCTTGGGTTTTGGCAATGGCATGTATT
CCTTGTCATAGTCATTTACAAAGTCTCCTGCCACCTGCGA
AAAGCTAATTCTCCGTTGCTGCTTCTCCGACCACCAGTTC
AGTTTCAAGGCGCAGAACTTGCCCAATTCGTAGCAAACGG
AAAACAAAAACCCATTCTAGTCTCGACGGAGACCTTGTCA
ATTACTCTTCCCCAAATTCCCCCAAGTTCCGCCAGCCAGG
CTGAGAAGTGATGTGAGAGCGTGGTATTCGCTGATAACGC
GCTAGACCTTGAATGTCCCTCCCACCCATCCTTACCGCCG
GTCAGGGAGAGTGCAGCTTGAAGGATTGTACAGTGGGTTT
CCCTGGTCTCCAAAATGATAACCGTACCCGGAATGGGGCA
AAAGGTGGGGGACGGAGAGGGGATTCCGGGCTCAGACAGA
TGGACCCGCCAGGTGTACTCGGGAGTAAGAAGTGAGGGTG
TAGGGGAGTACCTGTAGTAATCCTCCTTGCAGTAAATGCT
ACCGTCCTTAGCAAAGCAGGTCAGCTCGGACTCAAGGGCC
AGCTTACATTCACAGCACTTCAGGCATCTCAGATGCCACT
GTTTGTCCACAGCGAGCAGGTAGTACCTGTCCGAGATCTT
GCCCCCGCAGCCGGCGCACAGAGCGGGCTTCTCCGGGCTG
AGCGGGGGCATGCCCTGCAAAGCAAGCACACCGCAAGGCT
GAGAAGGTCGCGCGGTGTCGCCGCAGGACGCGGGGTTCTC
CCCCAGGCAGAGTGATCCCAGGGCGTGCACGGAGCGCGGC
AGGGGCCAGGGGCCACTGCACAAAGACAGATGTCGGGGGG
GTGGGGGGGAGACATTTGTCATTTCTCCCTTGCGGCTTGC
TTTCTTCCGTGTGTGCTTGAACCGGCGTTCGCGTCCTCCC
GGGACTATTAACCTCAAGACATCTCGGCCATCCGGAGCCT
CGCTTAAAAGGGACTGGGAGAATTTTGACTATAGTTTGGT
GATAGTTTCCTAATTCAAATAATTACAAGCTAAAAATTGT
GGCTTTCGACGCACACAAAATAAAACCACCGAAATGATTG
GGGAGGGAAAGGAAATCTGAACCAGCACAGGTTATTTTTA
AACAAACAATATTATAATTCGATTTCTCTAAATTCTTATA
AGCAGCATTGAAATCAAAAGCAAAAGGGAGGTTATTGAAC
CTGTGTTCATAACTTGGTCGACATTGTTTTGATTTAGATA
TCTTTGGCAAACTCTGCTGTTCCCTAATTTTCAGGGCTAT
TGGTCCTGTTTCCAATAAGCGTTTAAAGTGCCTGTTCCCA
AAGAGGGTCCGTTGTCCAGTCCCCTCTGTACAGTCCCCCT
TTTCCCTAGCAGCAACAGGCGTACTGAGACCTTTGTCTTG
AAAAATCTGTTTAGTGCCCAAGTTAAGCTTCCCTCCTGGG
TCCTCACTGGCCCAACTGAGGACGGTAAGCCCCCACCTTG
AGCACCCCAGAACCGCTGCAAAATTTGGGTTTGGGTTTAT
TTGTTTTTAAACGTAATGGCTAGAAAAGGGGAAAAGAAGT
TAACCTCCGGACACTTCCCTCAAGACCTGCAGAAATGGGT
TGTACTTTCCCCACGAAATTTCAGAGGGCCTGCAAAAGTA
AAGTTTAGCCCCTTACTCCGACCAGGGGTGCTGGCACTGA
ATGAGGGTTACAAATACAGACACGTTCACCAGTTGGGCTG
CCTGGCCGGACCCAAAATCCCGCCGACGAGGCTAGAGCAG
TCTCCTGATTAGTTTCGGCTACAAGTCTTAGTGTGGTACC
AAAGGATCTACACAGCTATGTTTTGCTGAAATCATTTCTG
GAGACTTCTGTAGTTTCCCCCCTCCCGTTAGTAACCTGGT
AAGGGAAGGAGTTAGATAAGTAGTTGGTTTTCTTTATTAA
GAGGACATGACTTAATTATTATAGATAGTAGAAACAGTAG
TAGTTCATTAGCTTGTTTAAGGGTTATAAGTTCATGAGTT
TCTACTGGGCGCGCTCTTCCGTAAGTTTTATTTGATTTCC
CCCTAGACATGACACCCGCCCAGCCCCGGCGCTAAACGTA
GTGCTGTCTCGATAGAGGGGCTGAGTCGGGATGCCAGAAC
CCATGAACATCTCTCGGTTAGGGTCGCCAGCCCCGAGCTT
CTGGAGAACTGGAAGTGACCCAGTGGCGTCCAAATCTACT
CCAAAAGTCCGGTCATCAGGCCCAGAGACTAAGGCCACCT
GGGCTTCTGCTTGGCTGGAACGCTGCGGCAGCGCGCCATC
CTCCTACCGCTTGCGCCCAGCTTGCCCTCGGAGCTGCGGA
TCCTCGCCGGGGAGACGCCAGCCCCGGAATCGAGGAACCT
CGAGGTCTGTGGAAGAGAACGCCCCCACCGCCCCACTCCT
CCTCCCAGCTCCTCTCCCTGCTCTTTCGGAATCGGCTGCG
ACAGAGGATAGCCAGCTAGTGTAGACATTTCAATTCAGAA
AAAGGGACCGTTTCTTAGCCCTGCGGACTTAAGTGGACGG
GAGAAAATCCACCCGCCAGCCTCAAGCAGATGTCTCTACG
ACCCGCCGTCCCCGACCTCCACCGGCCAGGCAGTCTGCTT
GGCTTAACCGAGGGCGCAGGGGTGCCGGGCTACCGCCGCG
GCGGAGCCCTTCCTTACCGCGTCGCGGCCGTTGAGCTGGG
CGCCTTTGGCCAGACGGGCCTCAGTCTTGGATCTGCGCTC
CATCTCCTCCATGATGCCTTGGATGTGGCCTCCGGAGATC
CCGTGGAAGAGCATGGCTGGGGGGCGGAAAGGACAAGAGT
TGTCTTCTGCTCGGCACCCCACTATTTCCATATACACAAG
CCTGGGGCTCTCAGCTCATCCGAGAAGGAGGCTAGGGACC
CGCTGAGGGAGCGCAGAGACGCTTGGGGACGGAGGGAAAG
AGAGAGAGAGAGGAGGAGAAGAAAGAGACCGAGTGGAAAT
CCGTCTGCTTGGGGGGCCGGGGAAGAAGCAAAAAGAAGTG
GAAACTGGGGAAGGGGGGAAGTTCAGCTGCTCCCTGAAGG
AGAGATGTTCAGAAAACAAACAAACACGGGCGGAGGGAAA
AGAGGCGTAGAAGGCGAATCTTACTGCTCTGAGAGATCGA
GTTACTAATGGGAAACAACTGCAGCGGGGGGGAGGAAAAC
AAAATCTGGTGAAGAAAGAAAATAGTTTTGAACACAAAGA
AAGAAAAAGAAGTGCTATTTTCACTGTTCCTGGCTGCTTG
CAAGTTCCCAGTGCCTGTAGGTTGGGTTGGGGACTGCTCC
TGCCTGAGCCGTGTCCAATTTGTTAAGAGACTAAAGCCAG
CCCATTTTTGATAATTTAGTAGGAGGAGTTCTCTCCCCGG
AGCTGCCACGGATTTTTATTCAGACAACAAAGACCTGTCA
TACTCCTCTCAACCCCCTGGTGATGGGCAAGCAGGACAAA
CATTACAAAGGGGTGGGGGGATAGAGAGCGGGGAGGCAGG
AGGAGGGGGCATTTACCTACACACACACACACACACACAC
ACACACACACACACACCCTTCCAAGAGTTCCCAGCAGTCA
TGTTTTAAAGGGGAAAAGGAGCTCTTCTTGTCCCTGCCCT
GGTGCAGGAGGCCTAGAACCCGCCTATTTGATCCGAGTTC
AAGATCAGACCTTGGCTCAGGGCACACAGAATATCAACTC
CACATTTTGGGTTTCCTCCTTGTGGACTTTTTCATCCCCA
GCCTACAGGAGTGTCACCCGAAATACATAAATACTGAGCT
GAAATGGAAGCACTTTACTAAAGTGGAAATAATGCTGGTT
CCTCTCGTCCCCATCCCATCTTCCTCAACCCACTTTTTTA
AAAGCAGCTGTCTGGCAATTCATCCCTTTGGCTCACCTTC
TTGAGGGCCCGAGACCCTACTAGGTGCTGGCTTCTTCCAA
AGTGAAAAGGTCGTTTGGAGCATCTCCATTTCTCAGGGTT
ACTTTTAACAAAACAATTTTCTTCGAGAAAATCAGAGTGT
AAAGGACGGAGCACGGACCTGCACACATAGGTATGCAGCT
GCGTCTTGGGCGTAGGGCGGCTTATTCTCTTCCCTGGTTC
AGGTTGGAACGAAAGCTGCCGGAGATTCTGATGTCTCATT
TGAAACTTGCCAATGTGGGCAGCGACTTGGGGACTCCCGG
GAGCTTGGCGCCTGCCCCCGCAGGACTGGGCGCTAGCCCC
ATCGCGTGCTGCTCCCACTACCCTGGCAGGACAGGGGTCT
TGTAAAACTGGGCGCACCCGCACACTCTGAAGGGTGTGAA
AGGGCCTCTTTGCCGTGAAGGAGGGGAAGGTGAGAACTGA
CAAGCAGAATGGCAGCCCTGCTCCTCACAAGAGGTGGGAT
TGTTCTGTCGCCCTCTGTTCCCGGTAGCGGCGGCCCCTCC
CCGGCCCCATTAAAAAGTGTCCACAATACTCTGATATTGT
TGATTCATTCAAACGGCCGGAGGCCCCCTAGGGGTCCGAA
GCGCAGCGCGGCGGCAGGAACCAACGTGGCTTTACCCAGA
GAGGAGGACGCGCGGGCCGCTCTCGGCTCCTTTCGTTCCC
GTCGTCAGCCTGCGTTCGCCACTGCTTCCCGCCGCCTTTC
CCGGGACTGCGGTACCTGTGTCCTGGCACATCCTAGAAAC
CGTCCCTCTGCCCGGGGGAGCCCGACAGGGAACTGTGGCC
AAAGCTAGAAAGACGACGGGAGAGAAGCCAGGGAGAGAGG
GAGAGAGAGGGGAAGGGAAGAAAAAAGGAAGGGAGAAAAT
GAGGAAAAGGGGAAGGAAGGCAGGCAGGAATAAAGTGAGG
GAGGAAACGACCCCTGGTGCAGCAGCCTGACTTCCTGTCC
CAAAGCGTTGCCTTCTGAGGCTGCTGGAGTGGCCTCTTCC
ACGAAACTCAAGACTCCACTGCTTCCCCTCCTTTTTTCTC
AGGGTCAAAAATAATGTTATTTGCAGACTGGACGCAGTTT
AGGTCCTCCGGGTGCCAGAATACAGTTCATAAAGCACAAT
TTCACACAAAAATGAAACCAATCAAGTGAACTAAGCTGGA
GACATCCCCCTCCTCCTTACTTTGGCAGCTATACCTGACA
GCAGGGCTGCTATTTACTGTAAGTAATGTAATTAGCCCCT
TTGGATGGGAATCAATGAGCTTTTCAAACCCACGTGCACA
CAAGAAGGGCCCTGAGGAGGGGCTGGGGGCAGCAGCCCTT
TCAGAGACAGCAGGTCCTCTCACAAAGGGGCAGATTGCCT
TCACACAAGTCAGAGGCTAAACTGACTCAGAGCTGGAGGA
GGAAGAGGAGGAGAAGGAGGAGGAGGAGGAGGAGTCGTCT
CTGAGAAGTCCCCACAGTCAATTCACCCAAGGAAGCTTCA
AGCAAAAAGTTAAATACAGGACCTCAACCCGTCTAACTAC
TTCGTGCTAAACCCTCTCCCAACCCCAAAATGGGGGTGTT
TGAAATTAGGTTTGGTTCTTGTTGCATATTGGCCTGCTCA
GCAAAATCAACAACAAAGAACCCAAGAATGCCACTGCTTC
CTTGCAAGAGATAAAACTTTGGAGACGGCATGCAGGGAAA
GTTAAATAACACCAGGAAAAAGCCAGAACTTAACAGTCTC
CAGGGAAGCCAAACAGGGAAGTCCTGTAAGCCCTCCAATC
ATCCATTCATTCTTCTATTCCACTCATATTCGTTATTCAT
CTAGGTACAGGAAAGGCAGAACACCTTCTGCAATCAGTTT
CCAAATTGAAGCCTGCTCTTATAAAACCCAAATTGTAAGT
TCCTGTATCCAGTGGCCTTTGCTACTTCCCGTAAAGAAGC
AGACTGCCAGGATTCTTCCTTCTCAGTGAATGCAGGAAAT
CTGGAGAAAGCTGGGGGTGGGTCGGGGGCTCGCTGGAGTT
TGGGAGGTCCTTGTTAGCTCTGCGGAAATAGGTCCCGGTG
GGTCCAGCCCTGCCTCCTCCCATAGCTCCTAAGGAGGAAG
TCCATGAAGGGTGAGAAGGAATGCCCTCAAATTGGGTGTG
CGACCCAGTGTGTTCTACTCTTTTTGTCTTCAAGTCCCTA
AGAGAGATTGCCTAAGAGTTCCCTCCACTCCTCATTCTCA
AAGGATTTTAAATAAGCGCTTTAAATAAGGAGAGCATCTT
CGTAGCTCTGCCTCCTTTCACCTCTCCAGCAGAGGGCTGA
AGCTGACGGCTGGGGACAAAACAAAAGTGTTCCCCCTTCT
TCCAATTCTAGGCTGAATGGCCCGCAAGTGTTCTATAAAA
ATCTGGGAGTTCACTATTTCTGTTCCTGGGGCTGAGCCCC
TGGCTCACTCGATGGGACAGGTGCATGTGGCTCTCTCTCG
CCTGCCTCAGGGATAGGATCTCAAGCCTCCTCTGAATTCA
AAGCTCTACTGTGAATAATGGGGCAGGCCCCTCCACCAGC
ACTGTTTCCCTCACAACTGAGCACAGGCAGTCCACTAAGC
TTTCTTTCCTTTCTATTCCGACATCATCCATCCCGCTACT
GCTGCCGCTTTTAGGAAAGTGGACAGCAGGACTCTAGAGG
AGCATGGTAGTTGGAACTGGGAGTTCGGGATCCCAGAAAC
TCTATGGTCAATAAGACGGCAGCGCCCTTGACCCGGGCAC
AAGCAGGTCCACATGGGCAAAGAACCCGAGCCCAGTAGAA
CTCCCCAGCGGGGAGGAAAGGGAAGGTAAACCCATGGGAC
AGTTAGGGTTGAGAGAGAGGAAGTGACCCAACAAATGTGC
CTCTTTTGAGAGCAAAGGCGACTTAAGCTCTTTTTCTTCC
TGAATTTTGGAGGCCATGATTCTGTGCCTGTAGTTTGCCC
TGTAAAGAAGCAGGCATTATCTTTCCTCCAGACCCGATTA
AGCTGGTTGAGGAGCCCCTTTGGTCTGAAAGGTGCAGCTC
TTAAAACAGTATCCAGCTTCTGGCACTGTCCTGAGCACCC
CAAGGCCCAGTGAAACGCCAGTGTCATCCTGAGGCTGGGA
ACCATGCATTCAGTGCCCTGCCACCTGGCCCTGGATGCCC
GGGCTGCGCTGGATGGAAGGTGAGCTGATGGCCGGGACGC
GCTGGGGCCTTTCTCTTGACAGTGGAGACCACGATTCTCT
ATGTGCAAAAGTTCCTCCTACATTGAGGTTGGCAGGTTCA
TACCGGGGCTGCTACACGGGTGTACTTCTGATCCAGTCCT
ACTCCAAGGAGTCTCCCTCAAGACAAATGGGAATGAGCCA
AGCAGAGCTGGGACAGGGGAGCTCAGCTGCCAGGAAAGGG
GGACCCAAGGCCACGCTCCAGCTGCGCACCCTTGCCAGAC
TCTCGCTGGGCGCTACTCCCCGGCCAGGGCCCTGCTCTTT
CGCGCGTTTCTCTCCCTACCCTCACCCTTTGAGACTAAAA
AGCCTCTCACCAGCTTTTGCTTCCTTCAAACCTCTGTCCT
CTGTAGCCCCTGGGTTCTTCTCCAAAGAAGCCGCTGCCAA
GTCTAGAATACCACCCTTCTGAAATCTGATGCCCTTTTAC
CTGAGATGTGTTGCGCCGCCTGCCCTCCTCTCCCCAGAAA
TAAAGGGAGAAGTCCCGCACGCTGTCCGCTGAGATCGGGC
TCAGAAACGGCTGCGCTGGGTTAGGACTGAACAACAACAA
CAAAATGTGGGTGAAGCCAGTTTCCAGTTAAGCTCTACAC
GGGCCAGAAGCGATGTCTTCTCGCCCCCCTGTTCCACTCC
TTCCAAGAAAAAGACATGTCCCTTGACTACTAGAGGATCA
GTGGCACCAGGACCTCCGCCCGGCGCCTCGGACCCTGACC
CTGAGGAAAGTCAAAGGCAGTCAAAGAGAAAGGGAAAAGG
AGGGAGACGAGGGGTTGAGGAATCCTATCAGGAGACTCTG
AAAAAGAATGTGTATTTTTAAGCCTACGAAGAGCGGTTTA
ATTTTAGGTAAACACACACTCCTTTTCCTTCCACCCAACG
AAGGCGCGCACACATGCACACACACTCACATGATATACGC
ACTGGCCCAAGGGGCAGAGAACATCAGAAGGAACCTGGCG
CATAACTCACCTGCCTCTAGAGTGGTACCGTTCAGCATTC
TTAGAGGAAAAGGAGTGGATCACGCCGTAATGGTGGTTGC
ACTGGCAGAGAAAAGCCGCGCGTCAGCCCGGCGGTACCGC
CAGACTTCCCCAAGCACCTCCCAGCCGGTGGGACGCGTCC
AAACCGCTCCTCCCGCTGAGACCTCAGGTAGGGACGAGGC
TTGGAGCAAAGCCGGCCCTTCCTCGGGTAGGCTCCCAAGC
CGTCCCTGGAACTCCTGGCCGTCCGGGCGCGCTCCGAGGG
CAGAAAGCTGCTCGGACTAAAACATCTTCATCGGTCTTAC
CTTGAGGTCCGATGTCAGACGTTTCCCCCACAGGAACTCA
GTTATCGGTGAGGAAAGGCGGGAGGCGGCGGCCAGAGGTG
CAGGCCAGTCCCCGCGTCTCGCTGAGTGTCCCTCTGTTAA
TCCAAATAAGTAAATAAAGCGTTGGATGAAAATTAATTTC
TCCCTCCTCTCTCCCCGCCACCCCGTTGGAATTGATCTGA
TTCCCTCACCTCTGACCCTCAGCTCTCTCCACCTGTCTTT
TATTTTCTGTTTATGCTTCCAGATCGGGAGGGGGAGAAGG
AAAGGGTGGGCAGAGGGCACAGACGCGGGCCGGTGCCCAG
AGAAACGCTCTGAAGCTGCGTTCAGCCCTTCCAGACTCTC
AATAATCAGAGGAGGTGTTAATGGAGGACTCTGCGGTAAC
TGAACCTCGTAAAGCCCAGAGCGTCCAGCGGCTGGGACGC
AGCGGGGGGGCTGGAGTCCCGCGGAGCGCCCTGGGCTCCC
GGCCCCCCAGCCAGCCTTTGCCTCCCTGCAGCTCGTACCT
AAAAGATGCTGCTGCCAGCTGGTGCCTGCATAGACGGTGA
ATGGGCGGTAGCTCCTGCGGGGAAACTAGGCTAAGCCATT
GATTGTTCACCCACCGCGTCCCCGCCTTCCCCTCCCTGTC
CCTCCCTCACTCTCCGCGCTCCCGGGCTGGGTGTCAGGAA
CCCAGCACTCTGGGGAGTATTCTGCGCTCAAGGTCGGGGT
TCGCGACGGGGTCAACAAGAGAGCCTAGGCATCTCTTCCT
CCCAGGCCCCGGCCAGGGGATGGGGGTGGTGATTAAGCTT
CAGGGAGAAAACCCGCACTTGGACCCTGGCAGGCGAAGGT
TCGAGGGGAAGCAGCCAGACCCGGGACGGGGCGGAGGCCA
CTTTACCTGGTCTCAGGTTCCCTAGAGGCTGCGTTGCCCC
GGGAGCAGTCAGGCCGCGGGAAAGTGGAGGGAGAGCTGGG
AAACTGGGCCTCGGGCCAATTATTTACCCATTCCCCCACC
CAGTGCGCCCCTCACTGTCGGAGATGGGGAGGCGGGGGAT
TACAGCAAGGCTCCCGCGCCGGTGGGGAGGAGAGTATGAG
CAGTGAGATTGGCTGCTCCAAGATGCTGGTCCGGGTGATG
ATGCCACCCTCCCTACCCGCTCCTCCTCCATGTGCCACCA
TAGCTACTCCTTGGCAATGCGTGGCGTGGGTCCAGGGCGC
AGTGGGCGGGGGTGGGGACACTCGCTTGCCTCCCAGCCGC
TTGAGAATACTGCGTGGGATTGGGGCTGCATGTGGGGCAC
ACGGTGGTGGACGCCGCCCCCACACCTGCCCCGCAAGCTC
CGCCATACAGTTTAGGGTTTGTAAGGAACAGATTAGGAGC
GACGAACCCGAGCTCCCTGGCTTTCTCTTTTCATCCCAAA
TCCCGGAATGTAGCTCCGACTAGATCTCTCTTCCTACCTA
AACACTTGGCTTCCCTAACTAGTCCCACCAGCCAGTCAGT
CCCAACAGTTTACCTTTTAAGCTCCTCCACCCCTGACTTT
CCTTTTCCGCCCCGGCCTCCTTAGCTCTTTCTTCTAGAAT
CTCCCCTTTATCGGTCAGGTTTCGAAGCCAAAAAGGGACA
ATTCTCCCGGTTCATTTTCTACGCTCATCAGCGAGGCCAT
CTGATGGATGGATGGCGATATCCACCCGAAAACGCTTGGG
TGCTTTCAACTCATCCCTGTCCAAACCAACCGGATTTAAC
CTCTTTGCGGTCACATACCGTTTTAGGTATTTGGTAACCA
CATGCATTCTACACACACACACACACACACACACACACAC
ACACACACGAGCGAGCGAGCGCGCGCGCAGACGCACGCAC
ACTGAAGTGCGCACTGAAGCTCACACTTTAGAATACAAAT
TCCTGCCAAGAGGTTGTGGTCGTTAAGGATCTCCCAGTTC
CTTCAGAGTTCATGATTCCTTGGTTAACACTCTCTTTTAT
GCCTGTAGTGCCAGGAAGGAGAGCTGTGAATCTGTGCATT
TTGTTTCATGAGCCCAACCTCGAAGCTGTTTGTGGGTACA
AAGGCAAACCCAGTGCCCTGGGCACCCCAGCACACATCAG
AGCATCCAGAGGTCCAGGGTACACTGGACATTCCAGGGAC
AGCTCAGTCTCTGGCTAAAGATAGCTGCGGGTTCTTCCAT
AACCTTTTTCTCAGAAATCAGGCTCTTCACAGAGGCTCGC
AAAAAGGATGTAGACTTTCTCTGCCCTCCACTCCCCACTT
AAATACCTGACTTTTTTTAATGAGAGGAGGGGATCGTTTT
GGCATCCAGGATTACTTCTTAATTTTGCAGAGTAGAGAAA
AAACAGCACCGACTTTTCACTTCTCCTCCATGGACATCCA
ATCCACAAACTCAAGGCATGATTTGAGTGTTAGAAAAGAC
AAAATGGCAGGTGTCAGCTAGGAGTGGAGGGCGAGGTTCC
TTTTGCACTAGCCAGGGGCTGTGTGATCTCAAAGTGCTCA
TGGGAAGACAACATGCCAATTGCCATTTGTCTGGTAGTGA
GCTCTCTTCCCCAGCCTTATCTGAAGATAAATCTAAGATC
TGCAGATTTCTGACAGTGGAACCATGTATGCAGAACAGAT
TTTGCCAATGCCTTTGGAGAAGGGGTGCTGCGCTGGAACA
AAGACCCACTCCAGGCCCAGAGAGCGCCTCCACTTCTCAG
GGCACTGTTTCAAACACACCCTGTTTGGGAGCCTTAAATT
TTACTTGAAAAAATAAAAGCTCTTCTCTTCCCTGCTCTCT
ATAAACAGTGGGGGCAGTGCTGCTTCTTGAAGAGAGAGGA
GTGTGCATTATGATCCACCTGCCACGAGAACCACTGCTAC
AGAAATCCATCTTCACACCTCACCCTGGCACAAGATCCCC
CAGTTTCCGTTGGATCGTTTCACAAAAGAAACAATCTAAA
AGTCAATTTCAATTTTCCTTGATTTATTACACCCTGGGGC
AGAAGGGGTCTCCAGAAACCTTGAAAGTTGAGCAGCACCA
GAGTTGATTTGAACTCTAAAGTCTCTAAACAAGTCTCTAT
TTCTTGGCATCCACATGTGTTTGTATATACACACCTAATA
AGAAACCTGAATTTTACTTTACAATGTGCGAATACAATAT
AGCTTAAAGCTCTTGCAGCAAGACCCATTTATGTGGCCAT
ATTGTATTTAATGTGGGAGTACCCGCCCCGCTGCCACCCC
TAATGTGTTGTTCACATTCATCCCTCTAGAACTACAGCAA
CCTCAGCCCTCCTTCTGGCTCCAGGAGCAGGGAAGAATAT
GAGCATCCCCAGTCCCCGCCGCACTCCCCCCTGCAGTGGC
TCCTTTGCAGTTGTTACCCTCAAGGCTTGAAGTTCTGCAA
GGAAGAATTGCCGAGAAGAATTACAAACGTCCCACCTAAG
GGTCCTTCATGACGAACACCCTCTCTTTTTTGGCCAGTTT
CCTACTACAGGAAGTGCACTGGGAGGAGGAAAGAGCTGCC
TGGAGGAAGGAAGCATCTTTCCACCTGCTAAGGGACTTTC
TCAGAACACTTACCTTAGACCCCTTTTCAAAATGAACTTC
CTTTCTTTGTTCCCCTATTCTCCAGAAAGATGGCATTTTA
GACTCTTCTCTCCTGAGGGGCTTCTGAAGAAACACTATCC
CCCCACACAGAAGTGGCCCCTAATCTTCAAATCGAGTAAG
AAACATGGAACTAGCTGGTTGCTTCTTGACCATAAAATGG
AAAGGAAGCTGGCTCCCCGGAATCCCTATGCCTTTCTGGA
AAACTGCTTCTATGATCACAAAGCTGATCACCTCTCCTGC
CCCTCTCAAAGCAATTTCCAGATAGGACAGCACCAGTCCA
CAGACATACTCTTTTACATTACGCTGTAACCCTGCAGGGC
TCAGGAGCAGCGTTTCTTAGGACACCATGGTTAAAGCACC
AGCAAAAGTAGGGCACTGAAAAAGCCAACAATTTGGGGAG
ACAATTTAATAGTTGACATTTTTTTTAAAAAAAAGACATA
ATCAAGAGGAAAATTAGAACCTTATTGGGCTTCTTTTCAC
TTATTTCACCATTAAGAATGGCTTTTGTTTTAAATTGAAT
GTGGGAGAAGCTACCAAAACCTTTGTTTGCTTAAGATTCC
TAAAACTCTTATTTGGGCCACAGGCAGAACCTGAGGCAGA
CCCCTGAGATGTCCAAGGATCTTTAGATCCCATTGAGGGA
AGGCTGGGAGTCAGCTCTGGGCAAAGCCAGTCTTCCAAAT
GGGTAGCAGCCTCGTTTTTCTGAGCAGCTGCAACTGGTTA
GGAAAGGGCTTCCTGGGGGCTGCTGTCCCTATAAGAAGCA
GAGAAGGTGTAGAAAGAAGCTCCTGTAAGCTCCTGGCTCA
GGCTGCAGACTGAAGCCCAGGGGCATCACAGCAATGAATG
AAACAAGTGTACGGCTAATACAATGTTCAAAGATAGATTT
TCCTAGGAAGTGCCAAAAGAAATACAGGAGGAAAGGGGGG
GAGAAAGAATGGTCTAAGTGACACATCTTCAGTGGCCTGA
CCCTCAAGTCAAAATGATTTAAAGTTTTTGTTGAAAGAAC
AGATGGAAGATGAGAGAATTTCTTGATGCAGGATGGCACT
TCTTGAGCACTCATATGCTGCACAATATATCAATCTCCGT
ATAGCTCAAGATATAAATAAAATGAAGAATGTACTAAAAC
TCTTCTATTTGCCAGCAACCTCCCTTGGATTGCTAACACT
GATGAGAAAACAGTAGGAGAACTGAGGCTAAGAAAAACCA
AGCGCTACTAAGGTGACCCAATTGCTACTATTTATTTAAT
GGAACAGCCATTATTTTCTTTCTTCAACATATGTGCCTGA
TAATGAAGCAAAAAGAAAAGAAAATAACTATCAATGTGGC
ATTTCAGAAACACACAAACATTTGTTAGCTTTTTCATTTT
ATTGATGTTCTTTTAATATATGTAATTAGGAATATACTAG
TGTTCAAGTACTAATAACATAGCAACTCTGAACTAGGGCT
TTGTTTTTTTTTTAAAAAAAATACAAGTACCATTGAGAAC
AGAGATGAAATTGTTATCAAATATAAAAATATGAATTGAA
CTGCTTCTTTTTAGATGGATCTTTAACATTGACTTGACCA
TATGGACACTGCAGAAGAAATAAAACAAATTGTTATTAAA
TTATTTAATAATCACCTTGAAAAAGCACACTTCTCGTGGT
GACAGAAAGAGACTGTTAACAACTTTATATAGGCCATTTC
ATCTATCAGGTCCTGCAGATTAAGAGAAGAATATTGGCAA
CCTTGCGCAAATGGTCCTAATTAGGATCCAGGAAACATTT
CCTAAATTCATCCTTCCAACTTTAAGAATTTTACTATCAA
AAATCCACTTTTAGAAAAGCTTCCAGTCCTCAATTTACAA
AAAACTATTATGCATTTGATTAGAAACATTTATGGTCACA
GGAACATACATAACATGGAAGGTTTAAGTTTTAATCCTGG
ATACAGCTAATACATGCATTTAGTGTCTATTCTTTAATTA
TAGAGTAAGCCAGTTAAAGGAAATTACACCTTCTTGCACC
AAAACACACAAACTGTTTTGTAAACAGAGGTTGTTACCTA
TTTATAATCTTGATCCTATAGCAATTTACCTCAGTACTAC
GCCTTTAAGAACTAATAGTGAAGAATCAATTCCCACTTAT
TCTTTGCTCATAATTGGGAAAGAGAAATTAGTTTATCTTC
ATTAGTGAAATAGAGAGGTATCCATTGAAATAAACATTTT
AGGAAATGCACAGGCACTACATGTGGGATGATCGAGTTTC
ACAGTTATTTCAAACACAAACTGGAAAAGAGCCACAGAAA
GAACGAGAGAGAGAGAGAGAGAGAGAAGGAAAGAAGAGAG
GAAATAAGGGAAGGAGGGAAGGAAGGAAAGAAGAAAAAAA
ATCATTATCTGAAGGAAACCTACCTCTCAATGCTAGGTGA
GTTTCTATTTATTCAACTAATAAAGAAGAGGATCTAGTTT
GCAACATTCTAGATTTCTTTTCCTGCCCTCTTTGTACTTG
CCTAATGAAAACAACTTATTTGAAACCACATGAAAAGTTT
TATTGTAATAAAGAGCTCCCATGAATTTCAAATCACAGCA
TTTCAAGGAACTGATGCTCACAGTGAAACATGGCAAAATT
CCATTAACTTTAAAGATCCTACATTGGGTACTAAGGACTT
CATTGTCATTGGCTAAAGTAGCTTGTGAAAAGTGCACTCC
AGGTCTATTTGGCTTTTTTATTTGACTTGTTGTTCAAATA
ATAAGTATTTACAAAGTTACAGAAGCACCGCAAACTGCTG
CTGTAATGCGAGAATTGCTACTCACATGTCTGCAAGCAGA
GCCGCAACATTCACCTCTTTGCAAGTGGGCAATCCGTGTA
AGCACCAAATAGCCAGTAGCTGGATCCACATAGTTTAGCT
GGCCAGCCTGAAGTGCAATAAAAGGAAACAATTCATTAAT
CTCAATATTCATCGTATCTCCTCACCGTAATGTCTACTCA
TAAAATACTGCAGAAAAATTTTAAACAATATTAAACTTCT
TCCCAGCAGTTTTAGTGGCACTTGCAATTAAAGACCAAAT
GCACTTCAGCATTATACACAATCCAACTTTATGTGACATA
AGGAGAAAATATACAGTTTGAGAAAAATGAGAAGTTGATG
GAAAAACAAGAACTCCTCTGTACCTAATAACTATGTAGCC
ACTGCTCTGATATTTTTCATTTGGTTTCTAGGTAACAAGC
TTAATAACAGGTGATTTAAATGATTTTAAGAGCTTAAGAG
GCTGAAAATGAACTTTCACTCAGAAGTTGCAGTTGGAATT
TCAGTACTTAAAATATGTGGATAATGATTTAAACTTACAG
AAAAGGTGCTAATCAAAACCAACAGTCCTTATAGAAAAGT
ATTACCTTTGCTATTATTGAACACTTTCTTTACCTTCATG
TGTTACTCCATTGCACATTTTATACTATTTTTTCCTTGTT
ATTAGTTGTATTTTTAAGTGAAAAAAAGTATTGTTTTATT
ATATTACCACTTACTACTCACAGAAGTTTGATCAAAAGAA
ACTTATCATACTATTTCAAATGTCAAGGAAGCATATTCTA
TCTGCAGTCAAACATGACTTAAAAAGGTGTCTCAAGTACT
GTGTGGGAAAGGCAGAGTAAATAACATAACATTTTCTGTG
GATTTGGGTCATTTGGGTGATATTGCTTAGCCTTGGGTTT
TTGTAGAGGAACTTTCCCACGGACTTTTTACATAACCCTT
TTACCATGTAGTAACTCAGTGCATCAATCTTGTACAGAGC
CTTTTTCTTTAAAATACACATGAAACTTGCATGTCTTCTG
ACAAACACATTTTAGTATGAACCACCAACAACTTCAGTGT
CTAACTTACTGCCTGAATACCTTATTCTGATTGAGGTTTT
AACCCAGTATGTTTCTTGAATAAAGTGTGTAGCAAAAGGG
CAGATACAGTCGAAGTCTAGTCTCACTCTAAGGTATTCCA
GCAAACCTAGAGCAGGACAGGGCAACAGAAATCCAAGAAA
GTCCCAAGGCTGGTCTGAGAGCGACTTCCCAAATCCAGGA
GGACCACAGAAGCAGATTACATGAAATCGGGAGCACTCAG
CACTACCTCAGAATGACCGATTGTCAGGACCTCAGTTCTT
TATTTATTTACAAAGCTCGTGTTTGGAGACTTGAAAGAAA
AACAAAGAAACATTAGGAACTCTGTAGCAAGCTTCTTTTC
TTTCTTTCTTTCTTTCTTTCTTTCTTTCTTTTTTTTTTTT
TTTTTGCTTCTTTTCACTTTTCACAGCTTCTGGCAGTCTT
CTGCGGGCAATTATCTGGCAACCAGGAAGCCAAACGGATT
GCTCCTGCGCATGCGCCTGCTCTACAGCTTTCCATGTTGA
TTGAGCACCTCTGAGCTTGCTGGCTGCCACACAAACTTAA
ATTGTCCTCAGTGAATAAGCCTCAGGTAACGGTGGCCGCA
GACAAAGATGAGGCAAGGGTGCTGACAGTTAGGCTGTTCA
GTGATGCGCATTGGTAACGGGAGAAAGGCAAGAGAGCTAT
CTGCCTTGAGGCTGGAGGAAGGACCACTGTGAGGGGACTC
TGATTTGTCAAAAAAAGAGCAACAGCTTGTTATTTACTGG
ACTTAACTTATGGTCTCCTGGATAGTCATTTAACCTGTGA
TACTGACACTGATGAAACAAGTGTGGATTTTCCGAGAAAA
ATTTCCTTTCCTTCCCTGGGCTGATTGAAAGTTTCTTCAC
ATGCCACTGGTGTTTGCTCTAAAGAGAATAAAACTTTTCT
TTAATATCCACCATAACTACGTGGTGAAGTGTGAGAACAA
ATCACACACGTTATTTTTAAAAGGAGGGCATAAACAAGAA
CGATCAAAAGCTATCAGTCGCTTCCTGATGAGTCTTTATT
TAGTTTCAACACCTGAATGGATCAGACCGACAGTGGATTC
TCAGGGCCTACTAAGTGTCATTATTTAAATAAGTCAATTT
TAGATAACCTTTGAGATTTTCTTCTCTACCCCTTTGGCTC
AAGTCATACCATATAATACTAGTCCCATCAAGTGCTGGAC
GCACACACAGCTTATTAAATAGGTTCATTTCATACTGCTT
TTCTATCTTTATGAAGTCAGTTTCTCTTTTTCTGTTTCTT
TTGTAAAGGAAATAACACAAAATGATGCCTTTAAACTCAC
ACAGACCGTGTTAGAAGGCATAAAGGGAGGTAAATTTAGA
AACTGGTACTAACAAGCCATTGTCAAGTCCGCAAAACAGG
AGAAAACAGCCCGAGTGTGTAGGAAGAATGCAAACACCAA
TTTGTAGTTTCCTCTGCTCCGTTAAGAGAAACGACGAGAA
GGCAATGGAAAAATTAAAATGAATATATCCATATGTTATT
TTTTAATCATAAAAATCACTGGATGGCTAAGTGTTCAACT
GACAATGCAGAATAAAACACAACACACTTCTGTTGTGACT
TTTCAGTCTCTCCACCTTCTCATCAGTTCCTTAACACCCC
CTTCCGCAACACACACACACACACACACACACACACACAC
ACTCCACAAAAGAGTGGTAGTGGGTCCCACACTGCGACCG
GAGTTTAGCTCGGACGCCGACTGGAAAACAAATCACTCAT
AATCAAGAGAGACAGGGTAGGCCGGGCGCGGTGGCTCAAG
CCTGTAATCCCAGCACTTTGGGAGGCCGAGGCGGGTGGAT
CACGAGGTCAAGATATCGAGACCATCCTGGTCAACATGGT
GAAACCCCGTCTCTACTAAAGATACAAAAAAAATTAGCTG
GGCATGGTGGTGCGTGCCTGTAATCCCAGCTACTCAGGAG
GCTGAGACAGGAGAATTGCCTGAACCCAGGAGGCGGAGGT
TGCGGTGAGCCGAGATCGTGCCATTGCACTCCAGCCTGGG
TAACAAGAGCGAAACTCCGTCTCAAAAAAAAAAAAAAAAG
AGAGAGGGTAAATAAACCCTCAGTCTGGAATGCGAACTGT
GGCCAGTTTTCCCGCGAAAAGGTCGGGAGTGGAAGCTTGC
GTGCGTGCGCGCGTGTCAGAGGCCCGAGGCGTGACCGCGC
GAGCGTCCAGCAACCTCTCCCTCAGCCGCGCGGCCTGCGG
GTCCGGAGAGGCTCGGGATGCGCAGGCGCAGCGCGGCGGG
GCGGGGCGGGGCGGGCAGGAGGGGGGGGTCTCACCGCGCA
GGCGGCCGCGTGCAGCTCTACGATTCGCCGCTCCGCCGCG
GTTAACTCTTCGCTCCCCGAAGGCCTCGCCGCCGTGTCCG
GCCTACCCGGCGTGTCCGGCGCTGAGCCGCCGCAGTTTCC
CTCGTTAGCAGAGCAGAGAGTTAAGCTGAGCTGCTGTCGG
AACCCAGCGGGGACCCAAAGAGGTGCTGGCGGCGGGGCGG
CGGGAGGTTGCCCCCGCAGCACGGGACCCGCCAGCGCCCT
GATCTGCCTGCCAGCCATGGCGGCCGCCGGCCTTGGGAGG
CGGAGCACCCGGCGCTGGGGCCCGGAGGGGCGACCGACGC
GGGGCTGGGCGCCGCGAGCAGGTCTCGGGCCGCGCTTGGC
CGCCGCTGCGTGGGGTCAGGTCGCGCTGCTGGGACAGCTG
GTGGAGGCCCACTGACTGAGCCTTCTGCCTTCGCCACCCG
GCCCGCTGCGGAAATAAAACGGGCTTTTAAGGCGGATAAC
GAGGTTCTAATGAGCTCCCGGGACGGGGAAGAGCCTGCTG
TTTCCCATCTTTGGACTTAAATTCTAATTCTAAGCTTTTT
TTTTTTTTAAATCCACCCCCAAAGGCTGAAAGGTGGACAT
TTTTTCTCATGTCAAACTGGACTTGGGATCATTCAGTATA
ATCTGCACAAGTGTTAAGATCCCAGAAAGTGATCAGAAGA
CCCGAGGTTTGTTAATAACCACCTTGGGCCTATCCAGAAA
AAGCTGAGTGTTTCCAGGTAATATGTGATAGGAATAAAGG
TGGAAGCGGAGCCTTCATGGCTTGATTCTTTCGCCCACCC
TAGAATAAGGGCACACTGAGTAAGAAAAGGTGTTGTGTTC
ATTGTTGCTGAATATTTACAAAATCCAAACTAAAACCATG
TTTCCTTTCTGATGGATGAAAGTTATCTTGATGCTGTCAC
AGAATCGAATTTGAGAAAATTATCGTAAGCCCAGGAGGTA
ATCACAGGTGTTAAGATTAAATTAACACCACCTTCTCTTC
CTACCCCCAGTCTGGGTTTCACGTAAAGGAGGGTACCAAT
TTTGTTAGTGCCCCTCAATATAGAAGAACTGAGGCCAGGA
ATTGATCTTTGAGAACAAAAGTAGATTCTTCAGTTGTGTA
GGAGAAAGATGCTAAGCCACTATAGGCCATCCCTAGACGT
TTTTTGGTTTCTGTGTTTACCATGCAACCCTGTAGTCAGA
TTTTCATTGTCTTAAATCTTAGTAGGAGCTGATCGAAACA
ACCCTCTTGGTTCGGTACAAATCTCAGTGAGTTAATAACT
TGGAATTCTATTTTGCAAATCGACTTTCTTTGTGTTGGAA
TAAAAAATTAGGATTTGGAGACTGGTCAGTAATCTGAGGA
GAGTTTAAAATCTGGAAAGTGAAGGAGGGACTCTAGGGAA
AGCTGTGGAAGAGTAGAACCAAACTCGAGACCACCAAAAA
TGAACAACTGTGATATTTCTCACATTCACCATAAGTCAGG
TCTTCCTACCAAGAAAAACCTGAAATTGATTTATTGCATT
GTCTTTAAAATTGAGGATCAGGATCCACTAAATAGGCCAT
GACGTGGATTCAAAGAATAGGGACAGCATTTTACAGGAAT
GAAATAGACTAGACCAGATTTAAATAGAAAATAAGTAAAT
AAATATCTAGGAAGAGTACATATTGTAACATGAAACTTCT
TTTAATGGTGATGAGAGGGTGGAAGTGACTGTAAAGGGCT
TGAACAACAGAGACCTTGTTGATAACAGAGTAATTCTGTA
TCTTGACCATGATGGTTACACAAATTTACATGTGATATAT
TGTTTTATGTCAAAACAATGTCAAGCTATACATACATTGT
TTAATGGCACATTCCTGGTTTTTATGTCAAGCTGTACATA
CGTTTGCTTTAATGTCAAATTCCTGGTTTGCATATTGTAC
TGTAATTATGTAAAGTGTAAGCATTGGGAGAAACTGGGTG
AAGTAAATATAGTACCATATCTGCAACTGCTTGTGAATCT
ATAATTATTTCAAAATTTAAAAATAGTAATTTTATTTAAT
TTTTTTTGAAACAGTCTTACTCTGTTGCCCACTGGAGTGC
AGTGGTGCAGTCATAGCTCACTGCAATCTCTAACTCCTGA
TTTCAAGTCATCCTCCTACCTCAGTCTCCTGAGTAGCTGG
AACTACAGGTGTATGCCACCACACTTGTCTAATTTTTTAT
TATTTGTAGACATGGGGTCTCCCAGTGTTGCACAGGCTGC
TCTTGAACTCCTAGGTTCAAGGGATCCTCCCACCTCAGCT
TCCCAAAGTGCTGTGTTCACAGGTGTGAGCCACCATGCCT
GGCCTAAAAACAGCAATTTTAAAGAGATGTAAAAGTGAAT
TTCAGATTATTTGGTAAGGTAGATTACAGAATTAACCAAA
ACCTTTTTTTTTTTTTTTTTTGTATCTTCTATTCCCAGTA
TCGTTTAGATGTTGAATAGATTACCTGCCCCCTTCAATTT
TCATTTGATCTTCATACTTTGGAGTCAGTGTCGTTTCTCA
CCAAGTAACTTTCATTCATTATGTCTCTGTTTTAGAAACC
CTCCTCAGGGCTTGACCTTAGCTTATTGTATCATGTGTTC
ATTTTTCAGATTCTCTGTGCTCAAAGTAGACAAAACTATA
TGAAAGTGGAGGCACTATCTGGGCGCGGTGGCTCGCACCT
ATAATCCCAGCACTTTGGGAGGCCGAGGCAGGTGGATCAC
GAGGTCAAGAGATCGAGACCATCCTGGTCAACAAGGTGAA
ACCCCATCTCTACTAAATATACAAAAATTAGCTGGGCATG
GTGGTGTGCGCTTGTAGTCCCAGCTACTCGGGAGGCTGAG
GCAGGAGAATTGCTTGAACCCAGAAGGCGGAGGTTGCGGT
GAGCCGAGATCGTGCCATTGCATTCCAGTCTGGGTAACAA
CAGCGAAACTCCGTCTCAAAAATAAAAGTGGAGGCACTAA
TTCCCACCTTAGAGTGGTACATACAGTTTGAATTTTATTT
GCAAAGCATTTACATTTAGATTTGCTCTAGAAAGAGTCAT
TTTTGTACCACAACTCTGTGTGTAATATGTAATATTTGAT
ATATTTTATAACATTTATTATATCATTTGGGAAATTTGTG
TTAATATTGAACATGCTTGTTATGTCAGAGGTGGGGAGAT
GAGAGGAATGCATTCCCTTATATTGCACTGATACTAATTT
TTAAATGGGTATGTTAGGACTCTCTAGGTTGCGTGATGTA
GATTACACAACTCAATTTGGTTATAATAAAAGGAATGTGT
TTGCTTATATAACCATGAAGCATGACTTGATTCAGGAGTC
ACCAGGGCTTGGTTTTCATTTTTCTGCTTAGCCTCTTCAA
TGCTAATTCTCTTTTCAGGCAGGCATTTTTCTCATTGAGG
AAATATAGCTGCAGACAGCTCCCATGGTTTCATCCTCTCT
GGTCCTTGTCCAAATTAAAAAAAAAAAAAAAAAGTCATGA
AGCTCCAGGATAAGAGAAGCCTTTTTTCCCTTCTGAAAAT
CCTGTCAGCCATATCTTTATCATGTGCCCATTTTAGAACC
AGTCTTTGAGTATAGGTTATAGTTAAGCCATTCAGGGCTT
ATCCCTGGATCTGCCTGTTGGCAGCCAACCCAAACCTGTT
GCAGAAAATGACCTCTGAATTCATGCTGGGAACACAATTC
ACAAAAGTCCACTGCAGTGTGACTTTCAAAAGTGAAATTC
CAGCAGCCCACCCAGTCCTTTTTAATACTTAGTATTTAAA
TGTTCATCTTTAAATTTTTTTATGTTCCTCTGTCCCCTCT
AGAAGCCTCGCATCGATTTTTCACAATTATTTGTGCCATT
TTAACTTTTTATAATTTTTTGCATTGCTTTTCCAACAGAT
CAGAAAATAATAGGGGACGTGTCATTTTCATCTTTTTATC
TCCACAACCCATCTTGTACTTCTGCAGAAAGTATTATGGC
ACATGGTGAATAATGAATAATGAATTTTTGAATGGATAAA
TGAGTCAGCAGTTCTCAAATACATATTCCTAATTACTGAC
AAAAAAAGTCATGAAATTGTAATATTAAATTTCTATACAT
AGTATTGCATATTTGAAAATGTGTATTATTGCAAATCGTT
TTTAAAACTAAGTGAAAAGAGATACTAAATCTGAAATCTT
ATTGAATTATATTATTAAAGTGAGCTATTTTACTGACAAA
CAAGACAGATGCATATATTAACTGATCTGATCCAAACCCT
TGAAATGCTGCCTTTAATTGACTTTAAGTGTTCCCTTTTA
ATGAATTATGAATGTATTGAGCTGCTGGTGGACAAATTAC
TGCTGGAGCCACAGAGCTACCAACAGACTTCTTGTCCATA
TACTTCCTGTTTTGCATACTTCCATCTGGACACTGATTAT
GTATTTAATGTTTTCCAAATAGCCGAATGGTGTGTTATGA
CATGTCATGCTCCATGTCAAGTGCATTTTCACTATCAATT
CTTATGATTAAGAGCAAATGTTACATACCCCTAAGGTTGC
CTCTAGGGAATCTTTGTTTCATTTAATCGGACATCCAATA
GCAAACTTTGTTTCACAGAGCTGGTCTTAGAAAATTCTTT
TGGGAATTATAACCATGTCTATTTGCAAGCCCAGCATATC
TCTGCTGACTTCACAGTGGATGCTACTCCATCAGTGTTAC
ATTGCCTAGAGCACTGCTGCATTTGACTCTCATCTTTCCA
TTTTGTTTTTGTTATCCTGGATGAGTGTAGATGAGCTATG
TAATATGAAGTAATGTAGTCATCATCCACTCAAGTCATTC
TTTTTTTTTTTTTTTTTCTTGAGAAGGTGTCTCGCTGTTG
CCCAGGTTGGAGTGCAATGATGTGATCTCAGCTCACTGCA
ACCTCTGCCTCCCAGGTTCAAGCGACTCTCCTGCCTCAGC
CTCCTGAGTAGATGAGATTACAGGCTACTGTAGCCTGCAC
CACGCCTGGCTAATTTTTGTATTTTTAGTAGAGATGGGGT
TTTACCATGTTGGTCAGGCTGGTCTTGAACTCCTGACCTT
GTGATCTGTGCCCACCTTGGCCTCCCAAAGTGCTGGGATT
TCAGGCGTGAGTCACCACGCCCCACCAGTCATTCTTTAAT
GAATGGTAGTCTGGCTTCTACCTGTACTGCCAACTGCCAA
GTATTGCTCAATCCAGTGCACTTATACAGTACTTCCCTAA
CTAAAACTCCATGTACTTATAAGGTGTTCAGTTGTCTGCC
CCTCAAAGCTATGCTCTTGACTTCTTGGACCCCAAATTCT
TAAAATTTGCTTTTTTTAAATATTATTCTTTGTCTGACTT
TTTAAAGAGCACTTCTTCCTCCTCTTCATCCTTAAATGTT
GATTTTCTTCAGAGTTCTTCAGCAATCCTCAGCCCACTGC
TCTCACTGTATAACACTTCCCCAGGTGCTTTTTTCCATGC
TTATATTTTCATTCTATTACCCTGTAGTACTGATTCTTCA
TCAGGTTCAAAGCTTGTGAAAGCAACATACCTATCTAGCC
ATCTGCCTGCTAGACATAGGTGTTTAAAATTACCCCAAAC
TCATCATGTCCAAAACAGACTTAATCACCATTACCTTTGA
AATCTTACTTTGTCATTTATTTTCCATTTTAAAGGCATAG
TTGTCCAATCATCTAATTCAGAGATCTTGGAGTAATTCTA
CACTTTTTCTACATCTCCCCGTTCAGACCATCGCTAACTC
CTGCCAGTTTTGTCTGTAGGTAAAGTCTCAAATTGTCTCT
AATTTGTCAAAAAGTCTCAAGTTGGTCCTTTCCTTTGCTT
CTATCATTGTTCATTATCTTTATCATTATCCTTTCTTTCC
CCTGACTACAACTATAGCAGAATGGTTCCTTAACGTAAAT
AATATATCAGGAGGGCTTACTGCATATCACATCACTCTGA
TAAGTGCTAGAGATTTAGTATTCATACTTTGCACATGCTG
TTTAGTCTGACAAAAAAAGACCCCATCCTCATCTGTACCT
CAGTCTTCATGCTCATGTCCTTGATGAAGTTATACTTGTA
TTTAAAGCCTCAGCCTACATGTCACCTTCTCTGGTAAGCT
TTTCCTGGCCTGCTCACTCTGTTCCTTGTCTCCTTCTTTC
CCCAGTCTTCTCTGCAGGCTGGGCTAGGCTTGCCACCCCA
GGGCTCCCATAATATCCAAAGCATGACTCTACAACTCTAT
ATTGTACTTTCCCATTGTATAATTTTATGTTTATGAGTTT
TTACTGCCAGACTGTGAGGTTTTTAAGGATAAAGATTGTC
TTAAAAATCTGTATCTCCAGTTGCACAAGTATATAGAAAA
TGCTAAAAAAAAAAAAATTGCTTGTTTTAATGACTAGATA
ATGGAAGCAAAAACCTACATATGAATGGCATTGCGAATAA
ATTATACAAATGTATTTTTCCCTAATATTTTATGGTTATG
AAGCAGTATTGGCTTTTGCCAATACATCAGTTCTCGGGCT
ATTGTTTATGAGACACAAAATCCTAAAGTAACAACAGTGA
TTTTATTTGGCAATCCATTTAGTAAATTCCCCCCAAACAG
TCATTGAATTAATGGTAAGTGCAGTGTATGAGCTGCATTC
CAAATGAAGCAAGTATATGTTGACAGTGAAGTGTAGCCTT
GTTAACCCTGAACAATCATTTCCATTATAAACTACATGCA
CACAATCACTGTCACATAAAACATCCAGACTAATTACTTC
TAGCCCTTGTGTTATTAGAAATGAAACCTACTCTTATGTA
TATTCAGTATAACAGTGAAATATCCAGGAACATTGTTAGA
AAAAAAAATTCTTATATTATTAAGACAAATGGATTAGTGT
CATGCTTTTAAAATTGCACAGGCAGCCACTGTTTCGTAGG
ATTTCCCACATACCAACACATTTGTATGGCTGTAAATACA
ACATACAAATCAGAGCGTTGTGCTCTGCACTCTTGTTGCT
GCCTGAGGGAGAAAACCATGTCCACTGTTCCATGACTGGA
ATGAAAGGCACACTGAGTTTTAGGTCAAATATCTATGACA
TTGACGTGTATGACTAGTCTACTGAGTATGATACATGTTA
ATATCTTCCCAGTGGTGGGCACGAGTGATATGCCTCAGTG
ATCAACACAGCACACACAACCCCTTTAGGTTTGCTACAGG
TGTAAAACTGATGCATCTTGGAAATCCTGTGGAATGTGAT
TCTTCAACGTGCAGTTAAATTGTACTATTGCTATGTGAGT
TTTCTTCTTTGCATAATTCTGTAAGAATGTCATCAACATC
AGTTGATATTTTTGATGGCACATTTCAGACACCATTGTTA
TGAGCTAAACCTGTTTGTTTTACATTATTGCACCAATAAA
AGCAGAAAAAGCAAAGTTTCATGGCTGACTGAGTGCTCCA
AAATGTAAGTGCTATGCCTACATTTTGATTTCTGAAATGG
TCAGTGATACAGTTGTAATATAATTGTGTAATTCATATAA
AATCTAAGTTTTATGATAGGAGCATGTATATTCTGCCTGT
CATCTTATTCCACTGTTAAGAACAGTGACTGACCCGAAAT
TCACTGAATAAGTTCTTGAGTAGTAGCATGACATGCTGAA
AGAGCATTGTCTTTGAAGGCATGAAGACATGAATTGAATT
TTAACCTATTCACTTTCTAATTCTGTGACATTTAGATTAT
TTCAACTAAACCTGGGTTTCCTCCTCTGTAGAATGTGAAT
AATATCTCAAAGCTGAATTATTGTGAAGGTTAAATGACAT
AGTATATATAAAACATCTGTCACGGTGCCTAGCACATAGT
GGGAGCTCATAAATATTAGCTGTTATTATTACTGAAACCA
CTTTTGTGCTTTTAGCATTTTGGTATGTCAGCCTTCAGCT
GCTTAATAGTTCGGTTGCCTGTTTTACCATCAATCCTTAA
TGGGATGAGGCTTAGGTTGTTTGAATGATTACTTTTTTTT
TTTTTACAAATGACAAAAGCTTGATATATATCTATATAAT
CAAACAGATTTTTCCATTAAAAGCTTTGTACAGTGAGCTA
AAATTATATTTTAAGATTCCAGAGATCATGTTTCTAAAGC
ATATTGACTATAAGAATGTAAATAACTTACTCGCTGAGTA
GCCCTAAATAGTTACGGACAGTAAGTAATAAAGGTATGCA
GAATAGGGAGATATCTTTGTTAAGTTTCTTGGTGAGACAA
AGTTTTATGACAGAAGAATTTGAAGTGAGTATTAAAGAAT
GTTTATAATTTTGTTAGGAGCTGTGAATGAACACCTTATT
TTAGGTAAGAAAAAGATTTGAAGAGAGCTTTTGTGGGTAA
TACTAGGATGCTTTTGGTTACACGTGACAGCAAAAGGCAA
CTCTCTTTGCATAACATGAGAACATTGATCATGTCACAAA
ACAAGAAATCCAGAGATGGTGCTACAGGGTAGCCTGGCTC
AACAGCAAAGACCTAAGTTCTTTGTCTTTCAGCCTTGGCA
TTCTGAGTGAGTCCACTTGATACTCTCACTGCTTGCCGAA
GAATGACAGCCTAGTTTGCTACAGTTTCAGGCATCATAAC
GAGACATGGCAATGTCCAGTTGATATGGTTTGGATGTTTT
GTCCCATCCAAATCTCATGTTGAAATGTGAACTACAGTGT
TGGAGTTGGGCCTAATGGTAAGTGTTCAGGTCGTGGGGGC
AGATTCTTCATGAATGACTTCAAGCTGTCCTCGAAGCAAT
AAGTGAGTTCTTACTCTATGAGTTCACACAAGATCTGGTT
GTTTAAAAGAGCCTGGCATCTCTTCCCTTTTCCTCTTGTG
TGCGCTCTCTCCCTCTCCTCTCTCTTGCTATCTCACCATA
TGATATGCTGGCTCTCCCTTTGCCCTCTACCATAATTGGA
AGCTTCCTGAAGCCTCACCACGTTTCTTGTACACCCTGCA
GAACTGTAAGCCAAAGTAAACCTCTTCTCTTTATACATTA
CCCAGCCTCAGGTAGTCCTTTATAGACGGACTGTCACAGC
AGTGAAAGAGGAAGGATGAGTTTTCTTGTGCCTCTTAAAT
TTTATTATGGATATGCAAACACACATACAAATATAAAGAG
AATGTAACCAATACCCACATTCCTGTTACAAAGTTGAAAA
CATTAAAAACACAGTTGTAACTCCCTGTGCATGCATACCA
CTCCAAGCGTATTTTTCTTCTCCACATTCTCAATTTATCA
TTTCTGGTGTGCTATGGCTTTAATATGCGTTCCTCCAAAA
TTTAGATGTTGAAACCTAATCAACGAAGTGATGGTATTAG
AAGGTGGGGTCTCTGGGAGTTGACTAGGTCATGAGTGCTC
CATCCTCATGAATGGGACTAATGTCCTTATAAAAAGACTG
GAGGGAAGTAGCTAGTTTCCTTTACCCTTCCCTCTCTTCT
TCCTTATGAAGACAGTGTTCATTCCTTTTTCCCCACTTTG
CACCCATGTGAGTGTGCAGCAAGAGGCACCATCTTGGAAA
CAGCAGCCTTCACCAGCCATTGAATCTGCTGGCATATTGA
TCTTCGACTTACCAGTCTCCAGAACTGTGAAAAATACGTT
TCTGTTATTTATAAATTACCCGTATCAAATATTTTGTTGT
AGCAGAAACAGGCCAAGGTACCATACATGCCTTTCACTAC
ATGTATATGTATTCCTCGGCAATGTAATACTGCTTTTTAT
GTTCAACTTTGCATAGATGATTTCATACAGCTATATAACT
TTATAAAACTTGATTTTTCATTAAATTTGCAAGATGCATC
TATGTTAATTCATGTAGCTTTTGCACATGTATAGGACTCT
ATTTTGTAAATATAGCTAAAAGTATTCAACAATAATAAGC
AAATGTAAATCAAAACTATGAGATATTACCTTATACCTAT
TAGTTTTGCTTATTATCCAAAAACAGTAAAATGAAAATAA
TAAGTGTTGGCAAGGATGTGGAGGACAGGGAACCCTAATA
TACACTGTCTATGAGAATGTGAATTGGTACAGACACATGG
GAAACAATATGAAGGCTTCTTAAAACATCAATAATAGAAC
CACAGTATGATCCAGCAATCCCACTTCTGGTTATTTATCC
AAAGGAATTGAGATCAGGATCTTGAAGAGGTATCCATATT
TATTGCATCATTATTCAGAACAATCAAGACATAGAAGCAA
CTGCGATGTTCATCAACAGATGACTGGAAAAGAAAAATGA
TGTGCTATTTACATACAATGGAGTACTACTCAGCCATAAG
AAGGAAGTCATGCAATATGGGACAACATGGATGAACCTGG
GGGACATTATGCTAAGTGAAATAAGCCAACCACAGAAGGA
CAAATAACATGATACATAACATTATATGAGAAATCTAAAG
TAGTCAAAGGCATAGAAGCAGAGACTGTAGTTGCCAGAGA
TTTTGGGGAGGGAAAAACGGAGAGGTATTAGTCAAAGGGT
ACAAAGTTCCAGTTACACAAGATGAGTAAGTCCTAGTGAT
ATATTGTACAGCATAGTTCCCATAGCTAACAGTAATGTAT
ACTGAAAAATTGCAAAAAGATTATATCTTAAAGTTCTCAC
CGCAAAAAAAATAGGTGATGGATATGCTAATTAGCATTGG
CATGTTTTCAGGTATGTACTTATTGCAAAATTTAATCATT
TAATTATTTAATTTTAAATGATTAAATTTTGCAATAAATA
CATACTGAAAACATCCCATTATACACCATTAATATAAGCT
TCTGTCAATTCTACCTTGATAAAGCTGCAAGGAGAAAAAA
AGTTTATTTTTTACTCATGCAAAATCCACTGTTGATGTTT
CTCATCAGTCAGCTCTCCTGGACAGTTCTCCATTAAGTAG
TAATCCAAGAAATCAGGTGCCTTTTATTTTTTGCTGCGGT
TTTTTTTTTTTTTTGGAAATGGAGTTTCACTCTTGTCGCC
CAGGATAGAGTGCAATGGCAGGATCTTGGCTCATCGCAAC
CTCTGCATCCTGGGTTCAAGTGATTCTCCTGCCTCAGCCC
CTCTAGTAGCTGGGATTACAGACATGCGCCACCACATTCA
GCTAATTTTGTATTTTTTAGTAGAGACGGGGTTTCTCCAT
ATTGGTCAGGCTAGTCTCGAACTTCTGACCTCAGGTGATC
CGTCCACCTCAGCCTCCCAAAGTGCTGGGATTACCAATGT
GAACCACTGCACCCAGCTGCTGCAGTTATTTTTAAGATCT
ATCCTTTAAATTTGCTGAAAGATACATAATCTACTCAGCC
TGGAAGTGAGTTTACTTCACTCACCATTCATATTCCCTCA
TTCCCTCATTCTCCAACTCTACTTTCCATTCCTGACTTAT
CACTATTATCCTTTGCTCTTTATACCTTTTCTTAACACAG
GAAACCTGTATGTCCCTTCTCCAATAACTCCTAACACAAT
GAGCTATAACAGCCTTAAGGAATAGAGACTCACCTACTGG
CTCCTGTTGCAATACTTAAATCCTTATATATGGTCAAGAT
GTCCTAATAAACATTTAGATAGTCTTACATAATTTTTGAA
CTACATTCAGAAACTGTAATTTTCACATTCTTTTAAGGTA
AGTATTAAATATATAATCATCTCTGTTTGACAAATGAGAG
AACTGGTCTTTATCACACTATCAAATGTATTTATTTAAGA
GAACCAAATCCTTGCTTTTTTCTCCCCTAACTTATCCTAT
ATCCAGCTGAATCATCAAATTCCATTTATTCTTCTCTCAT
AATTTGCCTCCCTTACTCTGAGTTCCTATAGCAATTTAAC
ATGGTTTATCATTTCATGCCTGTTACTGCAAAACTTCCTA
AATTATAATTACTGCCTCTTGTCTCTTCCCTCTCTAATTC
ATTCTCAACACTATTTTCAAAATAGTACACAAGTTTTTAT
TGTCATTTTCTGGTTCAAGAAATCCTCAATATCACAACTG
TTTGTGTAGGAAAAAATATTAACTAATTACCTAGGCATTC
ATGGTACTCCTGCACCTTGACACTTGAAATACCATTTCAG
TCTTATGTTCTGCTGCCTTCTAATTCGAACACATGGTTCT
AGTCAGACTAATCTGCCCAGTCTCCCCTAAATTATCCATG
TTGCAGACATGCTATTTTTGTCTCCCCCAAAGCTATTTCC
CCCCAATTCCCCAATTTTGTTTCATTGTCCATCACTTTCC
CATATGTCCCTGAGGTAAATCCTGACTAGTCTTAATTAAA
TTTTGGAAACCACACTTTTCTTGCCATCGATTGATTTATG
CAAGCAAGTGGCCAATGACACATGAGAGGAAATTCTTCAG
GGAGACTACCAGGAAAGGTTTGCTTATGGGAATTTTGGTT
TCCAAGAATATGGCATAGCAGATATCCTTAAAATGGAAAA
ATAAAACTATTTTAAAATTGTATAGCTGAGCCTGCATAAA
GTAGAGAACATCTAGGCGCTAAAAACTGAAAACTGAGCTG
AACATCAGAGAAGTAATTTGTCTCTGGTACTACTGTTGCC
CTGGAGAAATTTGTCAGTCTTTGCAACCACGATGATTGGA
TTTTAGTGACTGAATGGAGTCAGGAGTAAAAGCCTTGGCC
TGCCCCAAGTGGGTAGTTTAAGCCAAGATCCCCTTGTAAA
ATTGGAACATTCAATAGAGCTATACCCTTAGTTAGGTCAG
GACTAGGGTGAAGGCAGTAAGGAACTTACCTTAGTCACAG
CCCTGCCCTTAGTGAATGGGTGGACGATAAACTGAATCTA
CCTGCCAGTTGTGACAAGGCAGAATACTCGTCTATCTCTA
TCTAAGCTCCCCTGAAAATTTATGAAGAGATGTCCACTCG
CACCTGAGTTTGAGATTAAAAGTTATATTTCCTAAGTAAA
ATCCACATCAGTAAAATCCTATCCAGTAAAATCCAATAAC
AAGAAATTGTCTTAGGTTGGTAAAATCCCTGGTTGCTTGA
GAGAAGCAAAAAGAGAGAAATAAATTATCTCTAGAGAATT
TACAAAAAATAAACCTCAATCCTTGTCTCATAAGATTCCT
GTAGAAAAAACCCTGCTGAACATAATTCCACAGCCCAAAA
TTACAAAACACATGAGGAATTCAGGCATCATGTAAACACA
AATAACAAACAGCGTTATTTGACAGTCAAAACTTCCAAAA
ATGAAATTGCTGATGTTAAGAGAAAAATGTTCAACAAATT
ACACAGAGTTTCAATAAGCAAAGAACAATTTACGAATCAG
GCAGGCCCCAGAACCAGAACAAGTTCGGATAAACTCCAGG
ACTGCCACATAGCTGGATCACATTTATGGAGGGGAAAAGA
ATTGCACTCAGAAAAGAGAAGTAAGATACAGAAACAGCTG
GATTGGTTACAGGTAGGTGTTTACTTTATATGAACCTTAT
ATAAGTTTATGTTATATGGTTTGAACAGTTAGCTGCCTAT
GGTCGACTAAATTTTAGCTACTGTGATTGGCCGATACTCC
AATACTTGAAGAGTAGGTTACGTTCTGCTTACACATCAAG
TTTTCTTACAGTTTATTATGTATGCAGAAACCTTTAGAGC
AAACTCAAAATACATAAGGAGGCAGCCTTAGGCCAAACTT
AACAGTGGATAGAAAATATAAAATAATGCTTTAAATTTGT
AAGGAAATAAGAGTTAGAATTGAAACATGAGAAAGAAACA
GGATAAAAGATTTTAAAAGCCAGATAGATTTAAACAACAA
CTAAATGAAAATTCATCAATTAAAACAAGGATAGCTAACA
TTAAAAACTCAATGAGTGGGTTGAAGAGCAGGTTCAGCAC
AAATGAAACAATTAGTTAATTAGGATTAGAGAAACAGGGA
GTGGTGGCTTGTGCCTATAATCTTAGCTACTCAGGAGGGT
AAGGTGAGAAGATCGCTTGAGCCCAGGAATTTGAGACCAA
CCTGAGCAACATAGTGAGACATCATCTCTAAATAAATAAA
TGAATAAATACATTTGAATTAATCAAGAATTAGAAAAAAT
ATTTATATGTAAAGAAATTCAGAATGAAGCACAGAGAGAG
CAAGAAATACGAGGTTTTAAATGGAGTAAAGAGACATGGA
AGATAGAATTAAGTCTATAATATGTCTAATTGGAGTTCCG
AAAGGAGTTAATGGAGAGAATAGGAAGAGCAGCAAGAATT
TTGTTCTGTAATGGCCAGGCACAGTGCTCATGCCTGTAAT
CCCAGCACTTTGGGAGGCCAAGGCGGGTGGATCACTTTAG
GACAGGAGTTCAAGACCAGCCAACATGGTGAAACCCCATC
TCTGGTAAAAAAAAAAAAAACTAAAAAATTAGCCAGGCAT
GGTGGCACATACCTGTAATCCCAGCTACTAGGGAGGCTGA
GGCACAATAATTGCTTAAACCCAGGAGGTGGAGGTTCCAG
TGAGCCAAGATTGTACCACTGCACTTCAGCTTGGGCAGCA
GAGTGAGACTCTGTGTGGAAAAAAAAAAAAAAAAAAGAAT
TTAGGTTTGTAATTGTAACTGTAACTGACAGAATACATAA
ATTCTGAGATTCAGGAAGTACACTGAGTTCTGAACAGGCT
AAAAGTATACACGCACTTATGAACAACATAGTGAATGTTC
AGAACATTAAAATAAAGAGAAGATCCTTTTAAAAAGCCAG
AGAGAAAAGGCAAATTATGTACTCAGGAATTACAATTCGA
CTAATGGCAGACTTGAAAGTAGCAAAACAGAAACCAGAAG
GCAATCATGGCTACTGTTTTTTAAGCCCTGTGATAAAATC
TGTCAACCTGGAATTGGATATTAAGGTAAATTACTGTTGG
AGAATAGGGGCAAAAAATATTTTTCAGACGGTAGCTTAAA
ATATTGACCAACAGTAGATAGTAAAGGAACTCTTCAACGA
TGTGCTGCTGCAGAAAGGACTGACGTGTGTGAAGGGAAGG
CATGCAGTGATCACTGTAAACTTGTGAGTGAAGCTAAACA
AACGCTGATTATTTGAAATTATGATCCTAATGCATAATTT
ATGGGATTTAAAAAACATTATCAAATAAAGCTAAAATAAT
GGTCAACAGTACAATGTAAGCCTAGGTAGGGATAAGCAGA
ATTAAAGAGTTTTAAAGTCTTGAATTGTTTGGAGGAGGAA
AAAGTTGTTATAACCTTAGATTTAGTTAAATATGTTTGCT
AAAATTCAAAGGTAACCACAAAAAGTATATAAATAGAGCA
TACAATGTTGAAAATAGAAAAAAATGACATAAGAAAAAAA
TCAGTCCAAAATATGGCAGGAAGAGAAAAAAATTGGATGC
ATAAGAATAAAATTAGGGAAATAAACTAAAATATACCAGT
AATCATTAGTAAAAATGAACTAACCTCTTAGTTAAAATAC
AAAATTATTACAATAGTTTTCAAATCTATATGCTATTAAA
AGGAGACACAAATAAAATATAAGTCAGAAAAGTTGAAAGA
GAAAAGAAGAAAAATGTATACCAGGCAGATTCTAACCAAG
AAAAAGCTGTATTCACATCAGACAAAATAAACTTTGAGGC
AAAAACATTTTTAGAATATAAAGGAGGGATACATAATCAC
AAAAGGTTTAGTTCACCAGAAAAGTAGTATTTCTAAACAA
CTGTGCCCTTAGGATTAGAAAGAATCTTCCTAAATGGATT
TAAATGTAGGTGGAAACACCGACCATAAGCGTTATTCTAA
ATGGTGAAAGTTTAGAAGACTTTCCTTTAAAACTTTGAAT
GAGGATATCTGCTATCACCACCTGTTTCTAACAATGTACT
AAAATCCCTTATCATCATTAAGACAAGGTAGATAAATAAA
AAGTATAAACTTTGAAAATACAGAAATAAAATCATACATT
TGTCATAAAATACACAAAAAGTTTAATAACCTATTAGAAT
TAATAAGAAAATGTGCAGGGTTATTAGAGTTCAAAATTCA
CATTAAAAGCCAACTTTACTATTTCTATATATGTTACAAA
CAATTAGAAAATACAATTTTAAAAGATGGATTTACAATGC
ATCAAAAATATAAAGTATACATGAACAAATAGAACAAAAA
AAATGTGCAAGAACGTTTTGGAAAAACTTTTAAAACTTTA
TAGGAAGACCTAAAAGACAACATAAACCATTGAAAAGCAT
TACGGATAGAGACTCAATATAATGGCAATATCAATGGTTC
TTACACTGATCTCTATATTCAATTTATTTCCCATCGTGAT
AAGCAACAGGGATTTTCACTGAACATGAAAAACTAATTTT
AAAATGAAATCATTCCAAACGTAATCATTTCACATGGAAG
AGAAATGGGCAGACTACTACAGAAGACTTTGAAAAGAAAT
AACAAGATATGGGGTGCTACTACTATGTTAGATTTCCAGA
TACATTATAAAAGTCATACAATTAAGACAACATGGGCTGG
GTGTGGTGGCTCATGCCTGTAATCCCAGCACTTTGGGAGG
CTGAGGTGGGTGGATCACGAGGTCAGGAGATTGAGACTAT
CCTGGCTAATGCGGTGAAACCCCATCTCTACTAAAAATAC
AAAAAATTAGCCAGGCACAGTGGCATGCAGCTTTAATCCC
AGCTACTTGGGAGGCTGAAGCAGGAGAATCACTTGAACCC
AGGAGGCAGAGGTTGCAGTGAGCCGAGATTGCACCACTAC
AACTCCAGCTTGGGTGGTAGAGTGAGACTCTGAATAAAAA
AAGAAAAAGAAAAAATGGACTTGGAGAAGTGGACAAATAT
TCATTGGAACATAGCATACACCTCATAAACAGACACACAA
ATGTATGGAAACTTGATATAATGCAGTGGTTCCATTGAAG
ATGAGTGGGAAATATGTAGACTCTTTAATCAACAATCCTA
GCCTATTTAGATAAGTATGTTAAAAAAAATAAGATGTCTA
GTTCACACTATATGTAAACCCAGCTTCTGCTTAATGAAAT
ACTTCAAAGTGAAAACTTTGAAGTGAATGTGCCTGAGGAA
AAACAGGCACATTCATGGTATGACAATGCTTGGTTAATAG
TCAATATTCCCCAATCACCGGTGTTCGGGAAATTGGTAAG
ATGCAACACAGCATGATTTTACAACTGTCTCTTTAAGCAT
TGATATGGTTTTGTTCTGTGTCCCCACCCAAATCTCATCT
TGAATTGTAATCCCCAGTGTTGGGAGGGACCTGGTAGGAG
GTGATTACATCATGGGGGCAGATTTTCCCCTTCCTGTTCT
CCTTATAGTGAGTTCTCATGAGATCTGGTTGCTTGAATGA
GTGTAGTAGTGCACTTTCTCTCTGTCTCTGTCTCTCTGTC
TCTCTGTCTCTCTCTCTCTCTCTCTCTCTCTCTCTCTCTC
TCTCTGTCTCTGTCTCTCTTTCGCTCTTGCTCCACCACCA
TGGTAAGATGTGCTTGTTTCCTCTTCACCTTCCGCTATAA
TTTTAAGTTTCCTGAGGCTTCCCAGCCATGTTTCCTTAAT
AGCTTGCTGAACTGTAGGTCAATTAAACCTCCTTCTTGAT
AAATTACCCAGTCTCAGGTAGTTCTTTATAGCAGTGTGAG
AACAGTTTAATACAAGCATTGTGAAAGCCAGTTTATCCAA
TTATTAAAAGTTTTTTATACTTAAAAAAATTCTGGTTTAT
TTGACTAATTATTTCTGTTCTGTCATTTTTATTAAGAAAA
GTGGAGGCAAAGGCCAAGTATGTAACAATAGAGAATAAGA
AGGAATACCCTATTTGTCCAACAATTAGTGGGTTATTTAA
ATTATAGCAGGTCTTAAAATACATATATATATATATATAT
ATATATATATATATATATATACACACACACACACACAATG
ATCCAATTTTTAAACAAAATAAAGCACACACATAGATACA
TACAAATATATATGCTATGCATATATATTCTTCTATGAAG
AAGATTAGCTGAGTTTTCTCAGGGTAGATGGGATTATACA
AATTTGTTATGTTATCCTTGTGATTATATTTTCTGATATT
GCCTTTGTAATAAAACTTAGTCAAAGAAATTAGAAGAGAC
TCTTACAACTGGGCATTAGGTTGTTCCAACTAAACATGTA
TACATTGCTGGCCCATAGCACTTAACGATTAAATATGTTG
AGTAAAGTTTTTTCAAATCAACCTTTTTGGTTATATGATT
TTTTTTTTCCTATAAGGGATACTTTGGTAACCACTTTGGT
GGAATAATTTCAAAATCATTGTCTTATGACATGTTTTTGG
ATTGCTACATATAAATACAGAAATATACATTTAGAATTTA
ATATGTATTAATTAAAAATTAGAATAAATGTTATTTGATC
AGTAAATACTCAGCCCTCTTATTTAAGCTGATACCCAAAT
ATTTATTCTGGTTCAGTTGATTGAGGTACTTAGTATCTAC
TCACCCAATTTCTTGTTTCCCTAAAGAAAAGGAAAAAGTT
ATGAACTGTTCTTAGTTATGTAGACTTTTCACTAGTACTA
TTTTTTATAATTTTTTAATGTTTCAGTGCTCTCTTAAATG
AAGTGTTATATTTGAGTCTCCAAAACTCTTATAAAATTAG
ATTCATTAGATGCTAAGTTACTCCTCTTTGATGCCCCAGA
GAATTGAGTTATTATAGAGAAATTAAATGAGTGATAATAA
TTATAGCTGTCATTTATTTTGATGTGTGTTAAATGTAAGA
AGTCTTCCTAATTACTTAATGTAGGGCCATAAAATATGCT
GCTCAAATCTCCAGCTGCAAGGAGCATAATTGACTGATGA
ACCCAGCTGCTGTCCCTTTTGATAAATATGGAGACTAAGA
CTCTCCTAGAAGTGACAGCACCACTGGGACAGTAAGGCAG
GCCCATTTGGCCAAGATGTGGGACTTGTTTCAGGGCCTGT
CTGAACCTTTCTTGGAAATGCATTGCAGTCTGACACTTTT
CTTACCCAAGCCTCCCTCCTTCCCTCTCTCTTTCCATAGG
TGTCAGACCTATCTATGGTCTTAAAGCTCTCCCTGCCTTC
TCCTGCTGTCTATTCCAAAAAGTATCTTGCATGCCCAGTG
CTGTCTTAGCATCTGCTTCTTGATAGGTCCAACCTAGCAC
AAGTGGTACTCAGCATGGTCTGAGAAAACAAGAAGTAAGA
TGAAGATTTTTGACTGGCCCACTCATTACCAGGAACAAAG
AAAATGTCATCCTCGTTGGTAGGTGGGTGGCACAAGAATA
GACTTTGGCATAATGTGGTGGCCTAATGGCTAAAGATTTC
ACCAGTAGTGACCTAGGAAAACATCTAATGGAGGGAAATA
TCTTTCAGGTGTCATGATTCAGGTATTTGAGATATGGTGG
GGAAATGCCTACATATAGCAGAGTTGGCTGATTATAGCTA
AGCTAAATTAGTTCTCTGCAGAAAAAAAAAATGAGAAATT
GAAGGCAATTAACAATCAGTCAAGGGTTAGGTGTGAGTGC
CTTAAGGACTCTAGGATAGCTTTAAAAACACCATTATCAT
CTACGGTGGAAGAGCAGACACAGCTGAGCAATAGACTATA
GGTCTGATAGAAAATGTTTGGATGCTCAGCCTAGACAGGT
CTGGTATACTGAAGTCATTACTCCAGTTGGGGAAACCTGG
AACCTTGAAACATGGGAATGAAATGCCCGAATTTCAATAT
GTGGAGTACTCTGAAACTTCAAAGCTTGCAAGAGGTGACT
CATCCTTTCCTAATAATGGCTGGCAATTCCCCTGTGCTGG
AAATTGCCTTGGAAACCTCTCCTCCACAAGGCAACTAGTG
CCTCCCTCAGGAGCTGCCCCTACCTCTTTTCCTGGCTTCC
AGGCTGATATCTAGGGTTAAGTCCCAGCATAATCCAGCTG
AGGACAGCCTAATAAGAGAAGAAAGAGAAAACCCACCAAG
GAAGTGCAAGAATTGTTAATACCGTGTACCAGGAGAAGTC
ATGAGAATCTCTGAGACTGAATTTTCATGGCTAGAAAATA
AAACTGGAATAATTTTTTGACTTAGATAATTTTTTCTTAG
GATTTAATATCCTGTTAAGGGCTACAGGATATTATAAACT
GATTGCTAGAGTGGCTTTTATTTATTTATTTATTGAAATA
GAGCCTTGCTCTTTCACTCAGGCTGGAGGGCACTGGTGCA
ATCTCGGCTCACTGCAACCTCCACCTCCCAGGTTCAAGCA
ATTCTCCTGCCTGAACCTCCCGAGTAGCTGAGATTACAGG
CATGCTCCACCACACCTGGCTAAGTTTGTATTTTTAGCAA
GGAAGGGGTTTTGCTATGTTGACCAGGCTGGTCTCGAACT
CCTGACCACAAGTGATCTGCCTGCCTGGGGTTCCCAAAGT
GCTGAGATTACAGGCATGAGCCACTGTGCCCGGCCTAGAG
TGGCTTTTAGAAAGCTGAAGAGGGTGAGGGACAACACTGA
CTGGAGTGGAAATGTGCAAGATGGCCTTGGAGAAGGTAGA
GGAAGGAATAAATCTGCTGAGAATGGACAGATTTTGTGAG
GCCAGAAGACTCATAAGAGAAATATGTTCTCTAGAATGGC
CCAGAGAATGTACTATTTACTAAGGCCATTTTAGGAATGC
AGTGGTTAGAGAGTTGCCAACATCGTCAGTGGTGGCTCTC
TTCTCAAAGCCAGAGAAAAGGGACAGTACTAAATTGAGCT
TGCTGAAATCCAAGGGAATGATGGAGCTTTGATGTGACAG
CTGATGGTGCTTAAGCACCAGGGACCAAGAAGCCAGAATT
ACCATAACGTCTGGCTAAGTTAAAGGAGCAGCCAAAAGAG
TTTGAACCCCAGGAAGTTAGAGAGATGATTAATGGAACAA
AGCATTCCTAGGGGCAAAACAGGTGGCCAGCAAAGCTGCC
ACTTAACGTCTACAAACAACAGAAAATGTCAAGAGTGGAG
GAATATGATACTAAGGATGGCTACCCAATAAATATGTTCA
ACCTCTTGCTCAGTTACCTGAGCCAATTTTCAGATCCAGA
ACTCATTAACTGAAGAGATTGCCAGGTTCCTAAAAAGGAC
CTTGTGAAATCACGTCAAGAACATCCTGTAATGATTCCCT
TAACTCATTCTGTAGAAAGGAGTTGAGGGAATCGTTTCCT
TGAGTGAATGTATGTTAGGTAGAGATGAATCCCTAAGTAT
TTTGAGATCTACTGGATTGAGAATCTGAGCTTATTTTGGC
ACTCAGATAGCTGAAGCATCTATGAGACTGCATCTCTCAG
GTCTCTGCCCGTTAGCCCCAGCTGCTGTGGTCTAAAATCC
ATCACCACATTCATGCTGAGGCTGCACTCCTTCCCTTATG
ATGACTGAGCATGGCTGGGATCCACATGCAGGCTTACTCG
TGGGAAGTGTGGGATTCTTCCGACCAGCAACTTTGGACTT
GAAGACCCTCATACAGTCTTGCTGAATTTTACTTAGAATC
ACAATGCTAAGTCACTTCCACCCAACCTTCTTGCCCTGTG
TCCTTCAGTTGGTGCCAGAACTGCATCAAGGTTTGATAAC
TCTCCCAATCTCTTCTGGCTGACTCCCCACAGGATTTCCC
CTCTGAATACATTTATGGCATATTCAACCCTAACCTGGTT
TCTGCTTCTTGAATGACTTGGACCAACACAGTGGTCCCTG
TTAGAGTGGGAATTGCAGGAGCTAAGTAACAAATGAAGCT
CTAGATAAGTCTGACTTATAATAGGTCTTGTCCACTGTGG
ACACATAATGGGTCTGCATATCCATCCAGTGGTCATATGC
CCAGGCCCTGAATGTCTTACCAGTATTGTTATATTTGGTG
ATTGGAGTAACCCAAACATTGGGTCCTTATCCTATGGTAT
AATAGTGATTATAGTGGTGAAGGCCAAGTAGAAACCTCAG
CAACTACCTGCCTCTCTACCAAGATAATTGTCCAAAAACC
TTGTTGCATCCTAAGGTTCATGATGGAGATTTTTGTCACA
ATTGAAGACCTAAAAGATGCAGGGCTGACTTTCCATGTCA
TATCAGCAGTCTGGCTCCTGTAGAAACTAAAGAATAGCTA
TAGACTACTGCAGATTTAACAAGACTCCTTGTGTTGCTAT
GCCAGATGTGGTACCAAGGATTGAACAGATTAATATGGTC
TCAGGTACACAGTATTAGGCCATTGAAATGGAGAATTCAT
TGCTTTTCATTCTGGTTAGAAAAGAGCAGGGGTCAAAAAA
CTATAGCCTGTTAGCTAAATTCAGCCAGCTGTCTCTTTTT
GTAAATAAAGTGCTAATGGAACACAGCCATGATTATTTGC
TTACCTATTGTCTGTTTGCTTTCACACTACAATTTCGGAA
TTGAGTAGTTGCAACGAGACCATATGTGAGGCCATAAATA
TTTACTACCTGGCCCATTACAGCAAATTTTGCTGACTTTT
GAAAAAGAGAATGCAAAACAGTTTGAATTCACATGGACTA
GAAAACACTATTCACTAAGGTTTGGGGCACACAATGCTCT
GTTAACTCTTCTGCCCCATGTCATAATATAGTCCAAAGAG
ATCAGGGCTGCCTAAACATCCTATAGAAAATCACTCTGGT
CCATTACATTGGTTCCATCATGCTGATTGGACACAGTGAG
CAGGTGTTGGGTAATACAATGGGACATTTTGTAAGACACA
GGCATTCCAGTGGCTGGGATATAAATCCTATGAAGACCTG
ACAATCCAGAGAAGGTTTTAGGAATCTGGTAGTTAGCAGA
GTTCTGGCATATCTCCTACTAAATGAAATTGTCATATCTT
GAATCTTTTACCACAAAGAGAGAATAGGCAATAATTGATC
GGCTTCTCTGGGGTTTGGAGGCAACATACTCCACATGTAA
GAAAACCTGTCCAGGTGATACATTGATTTATGTGGAAGAC
TGCTATCTTTGAGTGGAGCCCAGAGCATTAAAAAAATTCC
ATAGCAAATTTAAACTGCAATGCAAGCAGCATTACCACTT
GGACCATACAATCCAGCAAACTCTATAGTGTCCATGGTGG
GAAAAGATACCACAGTGTGCTAATGGCAAGCCCCAGGAGG
AGAATCATAACAGAGGACTCTGGAACAAGAGAGCTCTCAC
AGCAGAGTGTGATCCATTTTTTTTTCCTACTTTAAGTTGG
GATAAATGTGCAGAATGTGCAGGTTTGTTATATAGGTGTA
CATGTGTCATGGTGGTTTGCTGCACCCATCAATCCGTCGT
GTACATTAGATATTTCTCCCAATGCTATCCCTCCCCTAGC
TCCCCACCCCCTGACAGGCCCTGGTGTGTGATGTTCCCCT
CCCTATGTTCATGTGTTCTCATAATTCAACTCCCAGTTGT
GAGTAAAAACATGCAGTGTTTTGTTTTCTGTTCTTGTGTT
AGTTTGCTGAGAATGATGGTTTCCAGCTTCATCCCTGTCC
CTGCAAAGTACATGAACTCATTCTTTTTCATGGCTGCATA
GTATTCCATGGTGTATATATGCTACATTTTCTTTATCCAG
TATATCATTGATTGGCATTTGGGTTAGTTCCAAGTCTTTT
TATTGTGAACAGTGCTGCAATGAACATATGTGTAAACATG
TGTGCATGTGTCTTTATAGTAGAATGATTTATAATCCTTT
GGGTATATATCCAGTAATGGGATTGTTGGGTCAAAAGGCA
TTTCTAGTTCTAGATCCTTGAAAATCACCACAGTGTGCTA
ATGGCAAGCCCCAGGAGGAGAATCATAACAGAGGACTCTG
GAACAAGAGAGCTCTCACAGCAGAGTGTGATCCATTTTTT
TCCTACTTTAAGTTCTGGGATAAATGTGCAGAATGTGCAG
GTTTGTTATATAGGTGTACATGTGTCATGGTGGTTTGCTG
CACCCATCAATCCGTCGTGTACATTAGATATTTCTCCCAA
TGCTATCCTCCCTAGCTCCCCACCCCTGACAGGCCCTGGT
GTGTGATGTTCCCCTCCCTGTGTTCATGTGTTCTCATAAT
TCAACTCCCAGTTGTGAGTAAAAACATGCAGTGTTTTGTT
TTCTGTTCTTGTGTTAGTTTGCTGAGAATGATGGTTTCCA
GCTTCATCCCTGTCCCTGCAAAGTACATGAACTCATTCTT
TTTCATGGCTGCATAGTATTCCATGGTGTATATATGCTAC
ATTTTCTTTATCCAGTATATCATTGATTGGCATTTGGGTT
AGTTCCAAGTCTTTTTTATTGTGAACAGTGCTGCAATGAA
CATATGTGTAAACATGTGTGCATGTGTCTTTATAGTAGAA
TGATTTATAATCCTTTGGGTATATATCCAGTAATGGGATT
GTTGGGTCAAAAGGCATTTCTAGTTCTAGATCCTTGAAAA
ATCACCACACTGTCTTCCACAATGGATGAACTAATTTACA
CTCCCACCAACAGTGTAAAAGCACTCCTATTTCTCCATGT
CCCCTCCAGCATTTGTTGTTTTCTGACTTTTTAATGATCT
CCATTCTAGCTGGCAAGAGATAGTATTTCAATGTGGTTTT
GAATTGCATTTGTCTAATGACCAGTGATGATGAGCTTTTT
TTCATATGTTTGTTGACCACATAAATGTCTTCTTTTGAGA
AATGTCTGTTCATATCCTTAGCCCACTTTTTGATGGGGTT
GTTTTTTTCTTGTAAATTTTTATAAGTTCTTTGTAGATTC
TGGATATTAGCCCTTTGTCAGATGGATAGATTGCAAACAT
TTTCTCCCATTCTGTAGGTTGCCTGTTCACTCTGATGATG
GTTTCTTTTGCTGCACAGAAGCTCTTTAGTTTAATTAGAT
CCAATTTGTCAATTTGGCTTTTTTTTTTGCCATTGCTTTT
TGGTGTTTTAGTCATAAAGTCTTTGTCCATGCCTATGTCC
TGAATGGTATCACCTAGGTTTTCTTCTAGAGTTTTTATGG
TTTTAGGTCTATGTTTAAGTCTTTAATTCATCTTGAGTTA
ATTTTTGTATAAGGTGTAATGAAGGAATCCTGATTCAGCT
TTCTGCATATGACTAGCCAGATTCACCAACACCATTTATT
AAGTAGGGAATCCTTTCCCCAGTTATTGTTTTTGTCAGGT
TTGTCAGAGATCAGATGTTTGTAGATGTGTGGTGTTGCTT
CTGAGGCCTCTGTTCTGTTTCATTGGTCTATATCTCTGTT
TTTATACTAGTACAAAAACAGTATAAATGTTGTTATGGTT
ATTGTATTCTTGTAGTATAGTTTGAAGTCAGGTAGCATGA
TGCCACCAGCGTGGTTCTTTTTGCTTAGGATTGTCTTGGC
TATGCAGGCTCTTTTCTGGTTCCATATAAAATTTAAAGTA
GTTTTTTCCAATTCTGTGAACAAAGTCAATGGTAGTTTGA
TGGGTATCGCATTGGATCCATAAATTACTCTGGGCAGTAT
GGCTATTTTCACAGTATTGATTCTTCCTAACCATGAGCCT
GGAATGTTTTTCCATCTGTTTGTGTCCTCTCTTATTTCCT
TGAGCAGTGGTTTGTAGTTCTCCTTGAACAGGTCCTTCAC
ATCCCTTGTAAGTTGTATTCCTAGGTATTTTATTTTCTTT
GTAGCAACTGTGAATGGGAGTTCACTCATGATTTGGCTCT
CTGTCTGTTCTTGGTGTATAGGAATGCTTGTGACTTTTGC
ATATTGATTTTGTATCCTAAGGGTTTGCTGAAGTTGCTTA
TCAGCTTAAGGAAATTTGTGGCTGAGACTATGGGGTTTTC
TAAATATATAATCATGACATCTGCAAACAGAGATAATTTG
ACTTCCTCTTTTCCTATTTGAATACCCTTTATTTCTTTTT
CTTGCCTGATTGCCATGGTCAGAATTTCCAATGCTATGTT
GAATAGGAGTGGTGAGAGAGGGCATCCTTATCTTGTGCTG
GTTTTCAAAGGTATTGCTTCCGGTTTTTGCCCATTCAGTA
TTATATTGGCTCTGGTTTTGTCATAAATAGCTCTTATTAT
TTTGAGATATGTTCCACCAATATCTAGTTACTGATAGTTT
TTACCATACGAGCTGTTGAATTTTATTGAAGGCCTTTTCT
GCATCTATTGAGATAATCATGTGGTTTTTATCATTTGTTC
TGTTTATGTAATGGATTACATTGATTGATTTGCATATATT
GAGCCAGGCTTGCATCCCAGGGATGAAGCTGCCTTGGATC
ATGGTGGATAAGCTTTTAGATGTGCTTCTGGATATGGTTT
GCCAGTATTTTATTGACAATTTTTGCATCTATGTTCATCA
AATATATTAACCTAAAGTTTTCTTTTTTTGTCATGTCACT
GCCAGGTTTTGGTATCAGGATGATGCTGGCCTCATAAAAT
GAGTTAGGGAAGATTCCCTCCTTTTATATTGTTTGGAATA
GTTTCAGAAGAAATAGTACCAGCTTTTCTTTGTAACTCTG
GTAGAATTTAGCTGTGAATTCATCTGGACCTGGACTTTTT
TTTGTTGGTAGGCTATTAATTGCTCAATTTCAGAACTTAT
TGGTCTATTCAGGGGTTTAACTTCTTCCTGGTTCAGTCTT
GGAAGGGTGTATGTGTCCAGGAATTGATTCGTTTCTTCTA
GATTTTGTAGTTTATTTGCATAGAGGTCTTTATAGCATTC
TCTGATGGTAGTTTTTATTTCTGTGGCATTGGAGATGATA
TCCCCTTTATCATTTTTATTTGGTCTATTTGATTCTTCTC
TCTTTCTTCTTAGTCTGGCTAATGGTCTATCTATTGTGTT
GATTTTTTAAAAACTGGCTCCTGGATTCATTGATTTTTTT
GAAGGGTTTTTGATGTCTCTATCTCCTTCAGTTCTTCTCT
GATCTTAATTATTTCTTGTCTTCTGCTAGCCTTAGAATTT
TTGATTCTCTAGTTCTTTTTTTATACTTTTAGTTCTAGGG
TACACGTGCAGATCTTGCAGGATTGTTACATAGGTATGCA
CATGCCATGGTTGTTTGCTGCATCCATCCCCCCATCACCT
ACAGTAGGTATTTCTCCTGTTATCCCTCCCCAATCTCCTC
ACCCTCTGCTACCCCTCTCCTAGTCCACAACCCCCAAAAA
ACCACCATGTGTGATGTTCCCCTCCCTGTGTCCATGTGTT
CTCATTGTTCAACACCCACTTATGAGTGAGAACGTGCAGT
GTTTGGTTTTCTGTTCTTGTGTCAGTTTTCTGAGAATGAT
GGTTTCCAGATTCATCCATGTCCTTGCAAATGACATGAAC
TCATCCTTTTTATGGCTGCATAGTATTTCATGGTGTATAT
GTGCCACATTTTCTTTGTCCAGTCTATCCTTGATGGGCAT
TTGAGTTGGTTTGAAGTCTTTGCTATTGTAAACAGTGACA
CAGTGAACATACGTGTGCATTTATCTTTATAATAGAACAG
TTTATAATCCTTTGGGTATATACCCAGTAATATATACCCA
AAGGATTGCTGGGTCAAATGGTATTTATAGTTCTAGATCC
TTGAGGAATCACCACACTGTCTTCCACAATGGTTGCACTA
ATTTACACTCCCATCAACAGTGTAAAAGCGTTCCTATTTA
TCCACATCCTCTCCAGCATCTGTTGTCTCCAGATTTTTTG
ATTATCGCCATTCTAACTGGCATGAGATGGTATCTTAATG
TGGTTTTGATTTGCACTTCTTTAATGACCAGTGACGATGA
GCATTTTTTCTTATGTTTGTTGACCACATAAATGTCTTCT
TTTGAAAAGTACCTGTTCATATCCTTCACCCACTTTTTGA
TGGAGTTGTTTGTTTTTGTCTTGTAAATTTTTTTAGTTAT
TTGCAGATTCTGGATATTAGCCCTTTGTCAGATGGGTAGC
TTGCAAAAATTTTTTCCCATTCTGTTGGTTGCCAATTCAC
TCTAATGATTGTTTCTTCTGCTATGCAGAAGCTATTAAGT
TTAATTAGAACCCATTTGTCTATTTTGGCTTCTGTTGCCA
TTGTTTTTGGTGTTTTAGCCATGAAGTCCTTGCCTATGCC
TATGTCCTGAATGGTATTGCCTAGGTTTTCTTCTAGGGTT
TGTATGGTGTTAGGTCTTATGTTTAAATTTGTAATTCATC
TGGAGTTAATTTCTGTATAAGGTGTAAGGAAGGGGTCCAG
TTTCAGCTTTCTGCACATGGTTAGCCAGTTTTCCCTACAC
CATTTATTAAACAGTGAATTTTTTCCCCATTGCTTGTTTT
TGTCAGGTTTGTCAAAGATCAAATGGTTGTAGGTGTGTGT
ATTACTTCTGAGGCCTCTGTTCTGTTTCATTGGTCTATAT
CTCTGTTTTGGTACCAGTACCATGCTGTTTTGATTACTGT
AGACTTGTAGTATAGTTTGAAGTCAGGTAGCCTGATGCCT
CTGGCTTTGTTCTTTTTGCTTAGGATTGTCCTGGCTGTGT
GGGCTCTTTTTGTTTCCATATGAAGTTTAAGGTGTTCTTT
TTTTCCAGTTCTGTGAAGAAGGTCAATGGTAGCTTGATGG
GGACAGCATTGAATCTATAAATTACTTTGGCAAGTATGGG
CATTTTCACAATATTGATTTTTCCTAACCATGAGCATGTA
ATGTTTTTCCATCTGTTTGTGGCTTCTCTTATTTCCTCGA
GCAGTGGTTTGTAGTTCTTCTCTTTTTTTTTCTTTTTTTT
TTTAGAAAGAAAGAAAGAAAAAAATGAGTGAAGGAGAGGA
AGAAAGAGGAAGAAAAAGAGGGAAAGAAAACGGGAATGTA
GCTTTATATTAAAAATGGGTATTCATAATGGCCGATCAAT
ATTTTGTGTATTTAAGGTGGAGAATGTTTATTTTGTGTAT
TTAAAATGGAGAGCTCTATAAATATTAATTGAATTTACTT
GTTCTGGATCTGAGTTCAAGTCCTGGATATCCTTATTAAT
TTTCTGTCTCGTTGAGTCTAAATCTCTTTATGATTCTTAT
GTATCTGGGTGTTAGGATCGTTAGCTCTTATTGTTGCATT
GATCCTTTTACCACTATATCTTTGTTGCTTTGAAATCTAT
TTTATCAGATGCGAGAATTGCAACTCCTGCTTTTTATTTA
TTTTTGCTCTCCATTTGGTTGGTAAATCTTTCTCCATCCC
TTTGTTTTAAGTCTTTGTGTATCTTTGGATGTGAAATGGG
TCTGGATGTAGCATATCATTAGGTTTTGGCTGTATCTTTT
GATTGGGGGATTTAGTTGACTTAAATTTAGGGTTACTGCC
ATTTGATGTTAACTGGCTATTTTATCCATTCGTTGATGTA
AATTCTTCTTTATGTTGATGCTCTTTACTTTTTGGTATAT
TTTTAGAAAGGCTAATACTGGCTGTTCCTTTCTATGTATA
ATGCTTCTTTCAGAAGCTCTTGTAAAGTGGCCTGGTGGTA
ATAAAATCTCTGAGTACTTTCTTGTTCATAAAAGATTTTA
TTTTTCCTTCAATTGTGAAGCTTAGTTTGGCAGGATATGA
AATTCTGGGCTGAAAGTTCTGTTCTTTAAGGATGTTGAAT
ATCGGCCCCCACTCTCTTCTGGCTTGTAGGGTTTCTGCTG
AGAGATCTGCTGTAAGTCTAATAGGCTTCCCTTTGTGGGT
AACCTGACCTTTCTCTCTGGCTGCCCTTAGTATTTTCTCC
TTCATTTCAACCCTGGTGAATCTAATGATTATGTGCCTTG
GCTTTGTTCTTTTGCTTAGGATTGTCCTGGCTGTGTGGGC
TCTTTTGTTTCCATATGAAGTTTAAGGTGTTCTTTTTTCC
AGTTCTGTGAAGAAGGTCAATGGTAGCTTGATGGGGACAG
CATTGAATCTATAAATTACTTTGGCAAGTATGGGCATTTT
CACAATATTGATTTTTCCTAACCATGAGCATGTAATGTTT
TTCCATCTGTTTGTGGCTTCTCTTATTTCCTCGAGCAGTG
GTTTGTAGTTCTTCTCTTTTTTTTTCTTTTTTTTTTTAGA
AAGAAAGAAAGAAAAATGAGTGAAGGAGAGGAAGAAAGAG
GAAGAAAGAGGAAGAAAACGGGAATGTAGCTTTATTCTAA
AAATGGGTATTAATAATGGCCGATCAATATTTTGTGTATT
TAAGGTGGAGAATGTATATTTTGTGTATTTAAAATGGAGA
GCTCTATAAATATTTATTGAGTTTACTTGTTCTGGATCTG
AGTTCAAGTCCTGGATATCCTTATTAATTTTCTGTCTCGT
TGAGTCTAAATCTCTTTATGAGTCTTATGTATCTGGGTGT
TAGGATCGTTAGCTCTTATTGTTGCATTGATCCTTTTACC
ACTATATCTTTGTTGCTTTGAAATCTATTTTATCAGATGC
GAGAATTGCAACTCCTGCTTTTTATTTATTTATTTATTTT
TGCTCTCCATTTGGTTGGTAAATCTTTCTCCATCCCTTTG
TTTTAAGTCTTTGTGTATCTTTGGATGTGAAATGGGTCTG
GATGTAGCATATCATTAGGTTTTGGCTGTATCTTTTGATT
GGGGGATTTAGTTGACTTAAATTTAGGGTTACTGCCATTT
GATGTTAACTGGCTATTTTATCCATTCGTTGATGTAAATT
CTTCTTTATGTTGATGCTCTTTACTTTTTGGTATATTTTT
AGAAAGGCTAATACTGGTTGTTCCTTTCTATGTATAATGC
TTCTTTCAGAAGCTCTTGTAAAGGTGGCCTGGTGGTAATA
AAATCTCTGAGTACTTGCTTGTTCATAAAAGATTTTATTT
TTCCTTCAATTGTGAAGCTTAGTTTGGCAGGATATGAAAT
TCTGGGCTGAAAGTTCTGTTCTTTAAGGATGTTGAATATC
GGCCCCCACTCTCTTCTGGCTTGTAGGGTTTCTGCTGAGA
GATCTGCTGTAAGTCTAATAGGCTTCCCTTTGTGGGTAAC
CTGACCTTTCTCTGGCTGCCCTTAGTATTTTCTCCTTCAT
TTCAACCCTGGTGAATCTAATGATTATGTGCCTTGGGGTT
GCTCTTCTTGAGGAATATCTTTGTGGTGTTCTCTGTATTA
CCTGGGGTTGAATATTGTGCTGCTTTGCTAGATTCGGAAA
GTTTTCCTGAATAATATCCTGAAGAGTATTTTCCAACTTG
GATTCATTCTCTTTGTCATATTCAGGTACACCTATCAAAC
GTAAATTAGGTCTTTTCACATAGTCCCATATTTCTTGGAG
ACTTTGCTCATTCCTTTTTATCCTTTCTTCTCTATTCTTG
TCTTCTCATTTTATTTCATTAAGTAGGTCTTCGACCTCTG
ATGTCCTTTCTTCTGCTTGATCAATTTGGCTATTCAAACT
TGTGCATATTTTGCTAAGTTTTTGTGTTGTGTTTTCAACT
CCGTTAGTTCATTTATATTCCTCTCTATATGTCTATTCTT
GTTAGCACTTCATAGTTCTTCTCAAAGAGGTCCTTCACAT
CCTTTGTTACTTGTATTCCTTGGTATTTTATTCTCTTTGT
AGCAATTGTGAATGGGAGTTCGTTTATGATTTAGCTCTGT
CTGTTATTGGTGTATAGGAATGCTTGTGATCTTTGCATGT
TGATTTTGCATCCTGAGAGTTTGCTGAAGTTGCTTATCAT
CTTAAGGAGATTTTGGGCTGGCATGATGGAGTCTTCTAAA
TATACACTCATGTTGTCTGAAAGTAGAGAAAATTTGATTT
CCTCTTTTCCTAATTAAATAGTCTTTATTTCTTTTTCTTG
CCTGATTGCTCTGGCTAGAACATCCAATACTATGTGGAAT
AGAAATGGTGAGAGAGGACACCCTTGTCTAGTGTCAGTTT
TCAAAGGGAATGCTTCCAGTTTTTTCCCATTCAGTATGAT
ATTGTCTGTGGGTTTGTCATAAGTAGCTTTTATAATGTTG
AGAAATGTTCCACCAATACCTAGTTTATTGAGAGTTTTTA
GAAGAAAGGGCTGGGAATTTTGTTGAAAGCCTTCTCTGCA
TCTATGGAGATAATCATGTGGTTTTTGTCTTTGGTTTTGT
TTATGTGATGGATTACATTTATAAATTTGCATGTGTTGAA
CCAGCCTTGAATCCCCGGGATCAAGCCTACTTGATTGTGG
TGGGTAAGTTTTTTGATGTACTGTTGCATTTAGTTTGCCA
GTATTTTATTGAAGATTTTTGCATCAATGTTCATCATGGA
TATTGGCCTGAAATTTTCTTTTTTAGTTGTGTCTCTGCCA
GGTTTTGGTATCAGGATTACGTTGGTCTCATAAAATGAGT
TAGGGAGGATTCCCTTTTTTTGTATTGTTTGGAATCATTT
CAGAAGGAATGGTACCAGCTCCTCTTTGTACGTCTGGTAG
AATTCAACCATGAACCCATGTAGACCTGGACTTTTTTTGG
TTGGTAGGCTATTAATTGCTACCTCAACTTCCAACCTTGT
TATTGGTCTATTTAGGGATTCACCTTCTTTCTGCTTTAGT
CTTAGGAGGATGTAAGTGTCCAGAAATTTATCCATTTTTT
TATTGCATCTATTTGATTCTTCTCTCTTTTTTATTAGTCT
GGCTAGCGATGTATCTGTTTTGTTGACCTTTAAAAAAAAA
CACCTCCAGGATTTATTGATTTTTTCAAAGGTTTTTTTGT
GTGTGTCTGTCTCTATCTCCTTCAATTCTGCTCTGATGTT
AGTTATTTCTTGTCTTCTGCTAGCTTTCAAACTTGTTTGA
TCTTTCTCCTCTAGTTCTTTTAATTGTGATGATAGGGTGT
CAATTTTAGATCTTTTCTCGCTTCTCATGTGGGCATTTAG
TGCTATAAATTTCCCTCTAGACACCACTCTAAATGTGTCC
CAGAGATTCTGGTACATTGTGTCTTAGTTCTCATTGGTTT
CAAGGAACATCTTTATTTCTGCCTTTATTATTTGCCCAAT
AGTCATTCAGAAACAGGTTGTTCAGTTTCCATATAGTTGT
GTGGTTTTGAGTGAGTTCCTTAATCCTGAGTTCTAATTTG
ATTTCACTGTAGTCTGAGAGGCTGGTTGTTATGATTTCTG
TTCTTTTGCATTTGCCGAGGAGTGGTTTACTTCCAATTAT
GTGGTCAATTTTAGAGTAAGTGTGATGTTGTGCTGAGAAG
AATGTATATTCTGTGGGTTTGGGGTGGAGAGTTCTGTAGA
TATCTATTAGGTCCACTTTGTCCAGATCTGAGTTCAAGTC
CTGAATATCCTTGTTAATTTTCTGTCTTGTTGATCTGTCT
AATATTGACAGTGGAGTGTAAAGTCTCCCACTATTATTGT
GTGGGAGTCTAAGTCTCTTTGTAAGCCATTAAGCACTTGC
TTTCTGTATCTGGGTGCTCCTGTATTGGGTACATTTGTAT
TTCAGATCGGGAGATGTTCTTTTTGCATTGGAACCTTTAC
CATTATGTAATGGCCTTCTTTGTCTCTTTTGATCTTTGTT
GATTTTAAGTCAGTTTTATCAGAGACTAGGATTGCAACCT
CTGCTTATTTTTTATTTTTTTATTTTTATTTATTTATTTT
TTTTGCTATTTGCTTGGTAAATATTCTTTCAACCATTTAT
TTTGAGCCTATGTGTGTCTTTGCACGTGAGAAGGGTCTCC
TGAATATAGCACACCAAATGGTCTTGACTCTTTATCTAGT
TTGCTAGTCTGTGTCTTTTTTTTTTTTTTTTGTCAAGAGA
ATTAAATCATTTATTTATTACACATGATAATGGATAATAC
ACAAGCTTCATTCCCATGTATAATTTTTTCTAGTACCATT
ATTAAACTTATATATATTGCATAGGATTGCCAACAATCAT
TTTTAAAACCAATAATTCCATGATTTTGTTGGGGTAATCC
TTTTTAATGGTGAACTTCAGGTCACAACAGTAACTATCAG
TTCAACTACACCAAGCTTTCTGAAAACAATGGCTTCTCTG
CCCAAGCAGGTTGTATGTAAGTTCCAGAGAGAAACTGGAA
TCACCCTGAAGGAATTCTAACTTCACACTGTTGGGGAAAT
TTACCAAGATGGCTTCAGAGTAGACTAACTTTACACAGCA
CATTTTAAAAAAAGACATTTATTCAGTGCATAATCAGACT
ATTACATTTAGCAATCAACAGCATGGGTGCAAAAAAAAAG
AAATCTACATTAAAACCCTTTGTTGGAATGATTTACACTT
TCCACAGAACAGAAACTAAAATAACCTGTTATACAATTAG
CCACAAATACAGTCCTTGAGTTTTTTGCCCATACATGAGT
ATTTGTCTAAATCACCTCTTCCCTTTGTAGCACTAGGCCC
TGCCACCACTGTGCTGGTCTGAATTCACATATCTGTTGTA
ACCTGTAGCTTCCCTGTCACTTCTCTGGCTCTCATCGCCT
AAGCTTTGTTTCCTAATTATCTTCTGCTACTGCCATAGCT
ACTACCGCTACTGGAACCACCACAGCCACCTTGGTTTCAT
GGTTTGGCAAAGTATTGGCCGCCACCACTATAGGGACCAG
AGCTTCTGCCTCCAAAGTTTCCTCCCCTCATGGGTCCAAA
ATTTGAAGACTGACTGTTGTAATTGCCAAAAATCATTGTA
GCTTCCACCACCTCCAAAATTGCTTCAATCATTACCAAAT
CCATTATAGCCATCCCCACTGCCACCATATCCACCACAAC
CACAGCTGACACCAAAGACATCATGACTTTGTTTCCTCCA
CAACCAAAGTTTTCATTCCCACCAAAATCACCTCCACGAC
CACCATCAAAGTTTCCAGAAACGCTCTGATCTCTTTGGCT
GGATGAAGCACTAGCCATCTCTTGCTTTAACAGGGCTTTC
CTAACTTCACAGTTGTGGCTATTCACAGCATGGTATTTCT
GAATGAGTCTTATCCATGGAGTCATGGTCATCAAAGGTTA
CAAAAGCAAAGCCCCTTTTCTTGCCACTGCCTCAGTCAGT
CATGATTTCAATCACTTCAGTTTTTCCAGACTGTTCAAAA
TAATCTTGTAGGTGACATTTTTCAGTGTCTTCTTTAATGC
TACCAACAATTTTTTTTCACAGTTAAGTAGGCACCTGGTC
TTTGAGAACCTTCTCTTGAGACAGCTCTCTTTGGTTCCAC
AACTCTTTCATCCACTTTGTGTGGCCTTGCATTCATGGCT
GCATCTACCTCCTCCACAGTGGCATATGTGATGAACCCAA
AGCCCCTGGAGCACTTGGTGTTTGGATCTCTCATTACCAC
ACAGTCTGTGTGTTCCTCATTGCTCAAAATGGCTCCTCAG
GCTCTCATCTGTTATTTCAAAGCTCAGCCCTCCAGTGAAG
AGCTTCCTCAGCTGCTCAGGCTCTTTTGGAGACTCTGACT
TAGACATGATTACAGGGAAAAGAGAGACTTTCAACGATGC
TTCTTTGGCAGCATCCATGGGCAGAAAGGAGCCATCTGTG
TCTTTTAATTGGGGCATTAACTATCAATTCAACTACACCA
AGGTTTCTGAAGACAATTACTTTTCCACCCAAGTAGGTTG
TATATAAATTCCAAATAGAACCTGGCATCACCCTGAAGGA
ATTCTAACTTCACATGTGTAATGTTGTTGTGGGTAAATAG
AAGGTTAATGTTATGTGTAAATTTGATCCTGTCATTATGA
TGCTAGCTGCTTATTTTGTCCATTAGTTGAGGCAGTTTCT
TCACAGTGTCAGTGGTCTTTACAATTTGGTATGTTTTTGC
AGTTGGTACTGGTACTGGTTGTTCCTTTCTATATCTAGTG
CTTCCTTTAGGAGCTTTTGTAAGGCAGGCCTGGTAGTGAC
AAAATCTCTCTGCCTTTGCTGGTCTATAAAGGATTTTATT
TCTTCTTTGCTTATGAAGCTTAGTTTGGCTGGCTTTGAAA
TTCTGCATTGAAAATTCTTCTCTTTAAGAATGTTGAATAT
TGGCCCCCACTCTTTTCTGGCTTGTAGGATTCTTACTGAC
AGATCTGCTGTTAATCTAATGGGCTTCCCTTTGTGGGTAA
CCCAACCTTTCTCTCTGGCTGCCCCTTAACATTTTTTCCT
TTTTTCCAACCTTGGTGGATCTGATGATTTTGTGTCTTGG
GGTTGCTCTTCTTGAGAAATATCTTTGTGGTGTTCTCTGT
ATTTCCTGAATTTGTATGTTGGCCTGTCTTGCTAGATTGG
GGAAGTACTCCTGGATAATATCCTGAAGATTGTTTTTCAA
CTTGGTTCCATTCTCCCAGTCACTTTCAGGTATACCAAAT
CAAATGTAGATTAGGTGTTTTCACATAGTCCCATGTTTCT
TGGAGGCTTTGTTCATTTCTTTTCACTCCTTTTTCTCTAA
TCTTGTTTTCTCACTTTATTTCATTGAGTTGATCTTCAAT
CTCTGATATTCTTTCTTCTGCTTGATTGATTTGACTATTG
ATACTTGTGTATGTTTCATGAAGTTCTCATGCTGCGTTTT
TCAGCTCATTTAGGTCATTTATGTTCTTCTCTAAACTGGT
TATTCTAGTTAGCATTTTGTCTAACCATTTTTCAAGGTTC
TTCACTTCTTTGCAATGGGTTAGCACATGCTCCTTTAGCT
TGAAGGAGTTTGTTATTACCCATCTTCTTAAGCCTACTTC
TGTCAATTCGTCAAACTTATTCTGTCCAGTTTTGTTTCCT
TGATGATGAGGAGTTGTGATCCTTTGGAGAGGAGACATTC
TGGTTTCTGGAGTTTTTAGCCTTTTTGCACTGGTTTTTTC
CCATCTTAGTGGAGTTATCTACCTTTGGTCTTTGATGTTA
GTGACCTTCAGATGGGGTCTCTGAGCAGATGTCCTTTTTG
TTGATGTTGATATTAATCATTTCTGTTTGTTAGTTTTCCT
TCTAACAGTCAGACCCCTCAGCTACAGGTTTGCTGGAATT
TGTTGGGGGTCCTCTCCAGACCCTGTTTGCCTGGGTATCA
CCAGCAGAGGCTGCAGAACAGCAAAGATTGCTGCCTCTTC
CTTTCTCTGGAAGCTTCATCCCAGAGGGCCACCTACCAGA
TGCCAGCCAGAGATCTCCTGTATGAGGTGTCTGTAAGCCC
CTACTGGGAAGTGTCTCCCAATCAGGATACACGAGGGTCA
GGGATCCTTGAGGATGCAGTGTTCCTTGTCAGAGCTTGAA
TGCTGTACTGGGAGATCTGCTGTTCCCTTCAGAGCTGTCA
GACAGGGATGTTTAAATCTACTAAACCTGTGCCCACAGTC
ACCCCTTCCCCCAGGTGCTCTCTCCCAGGGAGATGGGGGT
TTTATATATAAGTACCTGACTGGGGCTGCTGCCTTTTATT
CAGAGATGGCCTGCCAGAGAAGAGGAATCTAGAGAGGCAG
TCTGGCCACAGCGGTCTTGCTGAGTTGCAGTGGGCTCCAC
CCAGTTCACACTTCCCAGCCACTTTGTTTACACTGTAAGG
GTACAACCACTTACTCAAGCCTCAGCAATGGCGGATGTCC
CTCTCCCACCACCCAAGTATCCACTCAAGTGTCCCAGGTC
AACCTCAGCCTGCTGTGCTGGCAGCAAGAATTTCAAGCCA
GTGGATCTTAGCTTGCTGGGCTCCATGGGGGTGGGACCTG
CTGAGCCAGACCACGTGGCTCCCTGGTTTCAGCCCCCTTT
CCAGGGGAGCTAATGTTTCTGTTTCACTGGTGTTCCAGGT
GCCACTGGGGTTTGGAAAAAACAAAACAAAACAAAACTCT
TGCTGCTAGCTAAGTGTCTGCCCAAATGGCCGTTCCATTT
TGTGCTTGAAACCCAGGGACCTGGTGGCATAGGTACCAGA
GGGAGTCTCCTGGTCTGCTGGTTCTTAAGATCGTGAGAAA
AGTGCAGTTATCTGGGCTGGAATGCACTGTTTTTCCTGGT
ACAGTCTCTCACAGCTTCCCTTGGCTAGGGAAGGGAAATT
CCCCAACTCCTTGTGTTTCTGGGGTGAGGCAATGCCCCAC
CCTGCTTTGGCTCACCCTCTGTGGGCTGCACCACTGTCCA
ACCAGTCCCAATGGGATGAACCAGGTACCTCAGTTTGAAA
TGCAGAAATCATCACTTGCCTTCTGTGTTGATCTCAATGG
GAGCTTCAGATAGAAGCTGTTCCTATTCGGCCATCTTCAG
TTTTAAGTGATCTGTTTTTTGAAAAACAGATCTCAACTTG
TTACTGGAATCACAGAGAAAGAATACTTGACTATGAAGCA
CAAAAGTTCCATACATCTAGAATACCACATTATGACCTGC
TCTAGACCCACCTAGTCATGGAGTCAGATAGAAATGATAT
ATTGGGATCAAAATTAAACAGGACCTAGACACGAGTAAGC
TGCATGAGCAGTGTTATGGTCTGAATATTTTTGTCCCTCC
AAAATGTATATATTAAAGTTTAATTACCAATGTGATGCCA
TTAGGAGCTGGGGCCTTTGGGAGGAAATTAAGTCATGAGG
GTAAAGCACTCATGAATGGGATTAGTGCTCTTGGAAGTAC
AGATACAAGAGCTTGCCTTCTCTGCTCTCATGTGAAGATA
TAAAGAGGACAATGCCACCTGCAAACCAGGAAATGGGCCC
TCACCAGATAAGAATCTGCTAGTAGCTGGATCTTGGACCT
CTCAGCCTTCAGAACTGTAAGAAATAAATGTTTGTTTAGG
CCACTAAGTTTATGGTATGTTATAGCAGCCTGAACTAAGA
CAAAAGACATCTGAGACCCCATGTTATCCACAAGAACTGC
ACTAGCGTGTCCCTTCCTCAGCTTGTCTATGGCAATAGCG
GGGGTTTCATAGGACCAGCTGAAAGAGGAGGAAGAGGCAT
GAGCTTCGTTTATAGATAGGTTGGTTATTATTTGAGTATA
AACTAAAAATGGAGGCTAACTGCATCACAGATGTATCTCA
AGGGTAACCTGGAAAGACAGTGAGGATGAAAAATCTTCCT
AATGGGTGAAGCTGTAAGGAGTGCACTTGATTATTTATTT
TCCATGACAGAAGTGGCCTCATCCACTGCCCATAAGATAT
ATAAAGATTCATAGGCAATGGCCCTTGACCTGGTCATTTA
GTCAGGAGTCAGGAAAAAAAAAAGGAAGGTTGAAGACAAG
AAGATCCATGTTACAGGTGATGGACATATGAGAATAGGCA
GAGTATAATGATTTTTGTTAACATCCATTACAGAGCACTC
AACATAGAAGAGACACCAAGCAACCAAGTAGACAAAATGA
CTTAGTTGGTGAAATTGATATAGTGAACACATATGAAGTG
ACGATGTTGGCAAAGAAGGGGACTACATATAGCCCCAGCA
GGATAGACTACCACTTACAAGACTGATCTAGTTACTGCTG
CCTCTGAATGTTCAACTGTCAGCAACAGAGACTAGCATGA
GCTCCTGATGTGGCAGTACCCCTCAAGGACACCAGCTGGT
TCCTTGGTGGCATGTCAAGTATACTGTGCTACTCTAATGT
TTGTAGGATCAGTTGTGTATCCTCACAGGGATGTATTATG
TCATTCTAACTTGCTTTTCTGCACTCAGTCTCAGCCAGCA
CCATAATTCAAGGGCTTACAGAATCCCTGATCTGTAGGCC
TGGAATCACATGCAACATAGCATCTGACTAAGGGACTCAC
TTCACAGTGAAAGAGGTGTGGGAAAGAGCAATGGTTAGGG
CAGGCTGAGGACCTGCAGTCTGCCTTGCACAACTGCCACC
AAATTTAGACTCCCATTTGCCATTAAACATCATGGAAGAT
CTGCAGAGTGAGCAGCAGCGGATGCTGCGATGCCACCAGT
GCCAGAAGAAAGAGCCACAGGCCCACATCCAGAGCATGAA
GAACTTCGTCCTCAGGAGCGACAAGAAGAAAAGAAAGCAG
TTGCTCCTAGATGTGGCTGAGATGGAGCAGAAGCACCAGC
AGGAGTTGGGGAAGTTGCAAGAAGACAGCAACCTCGATTC
TGTCACTGAAGATCTAGCCAAGACGGATCTGGAAAACCAG
CCTCCCCAGCCTCCCCGTCTCTTGAGGAACACAAAATGTG
AGAAAGAAGAGTGGTCCTGGAGAGGGAGCCCAGGAGAGGA
TCTTCCAGGTCGAGATGCACACTTGGCCAGCTTCAGGTGC
GAGGAGGAGAAGCTCTGTGTATTCCTGGGGGCCAGGAATC
TGGAGATGAAGATATCCCAGTCGACCGCCATGCATGACCA
GCTGCTGTCCTCAGTGTCTGCAGCGAGCCTGCATGGGCCG
CACACTAATTACATGCAGAGGCACACTGACGGCTTGCAGC
CCAACTTCAGCGACCCCAGAACCCTCGATGCCTAAGGTGG
CAATGACTTCGTGAGCTTCTGTGATGACACCGTGCTCAGC
GCGTGGTGAGGAGGCAGTGGGGGCTGGAGGACCCTGTCGC
ACGTCCTGAAGTCCCTCATGGAGGAGCCAGCGGGGGCTGA
GGGTCCTGTCGCACGTCCTGCAGTCCCCCATGGAGGAGGC
GGTGGGGGCTGAGGGCCCTGTCGCACGTCCTGCAGTCCGC
CATTGAGGCGATCCAGGCCGACTCACTCGTCGTCGTCATT
AAGGGAAGAGTCCGCCAAGAAGCCGCTCACCCTGGTCCAC
CTGCCCCAGGCCTGCAACCCTGGGGAGTACCGCAACTCCG
CGAAGTCGCTCGAGGTCGTCAGGATGCAACTCCGTTCCTC
TTCCAGGCCTGACGGCGCCTAAAACCTCCCGCCTTGCTGT
CGCAGCTGCTGTCGTCATTGCCGCCGCAGCGTTTCCTCAG
GAGGCGCCGTCTCCCCTCCCCCACCACCGCCTCTCCCGCC
CCTCCTCCGCTCCCCAGGCGCTCCCATTGCTTTTCTCCAG
GTTTTCCTTTTACTCAAAATTGCCTCCGCCCCGCCACCCC
CCACCTTCTTACCTTGCCATTCTACCTTCTCATTTCTTCG
TTGTTTCTTTCATAGGATGGGGGAGAAATTTCCAGGAAAA
CACCTGCCTTGTACTACCCGAGCGACGTAAGTTGGGTAAG
CTCTAACCTCTTGCCCTCCAAGGTCTTTACCTCCCTCACC
TGCTGAGAATTGGCCATGTTGCAAATAACGCAGGAATAAA
AATAGAAATTTTAGGTTTCACGTATTCCTGTAAAAATAAA
TTTCATAGACTAGCTCGGAGTCTTCAGATTTCCCTATGAA
TATATTGGATTACTCATATAAAATTGGAGTTTATGTGATG
GAAATGCTTTGTGAATGCCTTTTGCTGCATTTTTGAAAAA
TAATTGTCAGGGTTTGTTTTTACTTAAACTGGGCTACTGA
GGAGATGCCTCGAGTTGTGAACAAGGGCGCCATTAGTACT
TTGTTTTGTTCTTTTATCAAAACTTGTGTGGTTCCAAATT
AATTTTTGTTGCTCAGATGTTTGCTAAATTCTAAATAACA
GCATTTGTTAAACTTATAGATGTTATAGAGTAAATTTACA
TAACCTGATAGGCTAGATAAGGTTTAACGTGTGAAAGATC
TGAACTTAATTTCCTGTATTAAAGTAGAAAGGAATATGAC
TTTATTCAAGTAGTTGATTCATTTCATTATCTCTACAACT
GGCATAAAGCAAAAAGAGAAACATGAATATGTAGTTTGTT
ACTTTAAGGGGTGAAGATCTGAATCCAGTACGTTTCCTTT
ATTTTTAGATATATAAAAAGGCTATGACTTTATTCAAGTA
GCTGACCTACCTTGTTATCAACTGGTAAGGAGTGTGAAAG
ATACGAATGTAGTAACTTTCCTTATTTCTTGGAGATAGAA
AAGTATCTAAAAAGATTTTTAGAAATATTAAAGTATTCTA
TTTTGTTCTATCAACAACTGACATGAGGCGAAAAAGTGAA
CAACATACTTTTGTCATTTGAGACTTGTTAATATCTTGAA
TTTTCCAAAAGAATTTAAAAGTGAAGTGATTTGCAGCAAA
CAATTTCTGAAAAATTTAATCTTAACTTTCTGCAATTTGG
TGAGGTTGCTTAATTTTGGAAATTCTTTTCACATTCAAAT
GTTCTAAAGTAAAAATATATACATTAAAAATATTTTTAAC
ATGCAGTTTCTTTAAAAAGTAAAAGCAGTTATAAAAAGAA
GAAAGAGGTGTGAGAGTGGGACCGTAACTAAAGGTCCCAC
TAGTTGTATCACTCGTCTCATCCATTCCTCCTTCCTTCTC
TCTCCTTTCACTCATGTTAAACCAGCATTTCTTTTCTCCA
ATCAATCTCTTACATGTCTAACTCCATCTTGGCAGCTGCT
TCTAGGGGCAACTTGAAATAATGTACTTCCATACTTATAA
AATACTTCAAGTTATACCTCAAAATCCACAACATACTTTA
CAAAATACCTCAAGCCCATAGCACAGATGAAGAGGTGATT
GTTCTTCTTTAAAAAGTTTTACTCCCGGCCGGGCACGGTG
GCTTACGCCTGTAATCTCAGCACTTTGGGAGGCTGAGGTG
GGTGGATCACGAAGTCAAAAGAGTGAGACCATCTTGGTCA
ACATGGTGAAACCCCGTCTCTATTAAAAATACAAAAAAAT
TAGCTGGGCATGGTGGCGCGTGCCTGTAATCCCAGCTACT
CAGGAGGCTGAGGCTGGATTCTCAGTGGCTCAGGAGAAAT
GCCTGAACCCAGGAGGCGGAGGTTGCGGTGAGCCGAGGTC
ACGCCATTGCACTCCAGTCTGGGTAACAAGAGCGAAACTC
CATCTCAAAAAAAAAAAATTTTACTCCCAAAGCCACATAT
ATATGCCATATATATATATATATATATATATATATATATA
TATCACATATTATATATATTAGTACATATACACACACACA
CACACACACACACACACACACATACACACACACACCCCTG
GGGATTAGTTTTAAAGAGATTCAATGACTTGCCTGATGTC
ACCCAACTGGTAGTAGAAAGCCTTAATGAACCACAGATCT
TTTCCCAGCATTCTTAATGAATATTTAAAAGGGATTCTGA
ATAAGATTACTGCATGTTTGTCATCAGAAACTTTGAAGGC
CACAAGGCAGTAAGCCGATATATGCAAAATGGTAAAATAA
AAAACCCTGTAAACCAATAATCCTATGTTTGGCAAAAATT
GTCCTTCAAAAGCAGTGGCTCATGCCTGTAATCCTGTCAC
TTTGAGAGGTCGAGGCTGGCGTATAGTTGAGGTCAGGAGT
TCAAGACCAGTCTGACCAACATGGTGAAACCCCATCTCTA
TTAAAATACAAAAAAAAAAAATAGTTGGGCGTGTTGACAT
GCGACTGTAATCTCAGCTGCTCAGGAGGCTAAGGCAGGAG
AATCACTTGAACCCCGGAGGTGGAAGTTGCAGTGAGTCAA
GATCATGCCACTGCACTCCAGCCTGAGCAACAGAGTGAGA
CTGTCTCAAAAACAAAAACTACAAACAAACAAACAAAAAA
ATTCCTGAGAACTGCCCTATAAGGAAGTCTAAAGTGAGTC
CCTCAGGTTGAAATAAAGGATACTAGACAGTAACTTGATG
CCATAAGAAAAAATAAACATCTCAGTAAGGGTAACTATAT
GGACAATTGTAAAAGCTAGTATTATTACAACAATGGTATG
TAACTCCACTTTTTCACATAATTTAAAAGATAAATACCAT
TTTTAAATTTAATAATCTAAAAGCTAGTATTGTAACTTTG
GTTGGTAATGCTACATTTTTTTCCTACATAATTTAAGAGA
CTAATTCATTTGAAAAATTATTAGATTAAGTTTTTTTGAC
ATGCAGTGTATAAAGATGTCATTTCATGATATCAGCACCT
GAAAAGAGTAGGGACAGAACTATTAAAGAAGCAAAGTTTT
TTATGTTACTGAAATTATGTTTGTATAAATTCAAATTAGA
GTGTTACAGTGTTAGGCTATATTCCTTATAGTAAACAAAA
AGAATTCATAGTAAAAAAAAAAAAGACATATGGAAGAATG
CACGCAAAAAGAAATGAGAAAAAAACTTTAAAGCTGCACT
GTAAAACATCAACTAAACACAAAAGAGGACAGTAATGCAG
GAATAATGAGTAATGCACAAATGAAGATAATAACACTATG
AGGCATATAGAAAACAAATAGCAAAATGTCAGAGGTAATC
CCCTTCTTATCAGAAATTAAATGTAAACTGATTAAACTGT
CCAATCAAAAGACAGATACTGGCAGAATGGATTTAAAAAA
ATATGAGCAAAGTATATGCTGACTATAGGAGACTCAGTTT
AGATCCAAATGCACTAATAGGTTGAAATTGAAGTAATGGA
AAAGGATATTTTCTTTTCATATGCCATGCCACTAGTAACT
AAGAAAGATTAAGGATGACTGTGCTAATATCAGACAAAAC
AGACTTAAAATCCAAAAAAATTACAGAAACAAAGGACATC
ATTAATAAATGAAAGTTTCAATTCAGCATAAGATGTAACA
TTTACAAACATTTTTGTACCTAATAACAGACCATCAAAAT
ATGAAGAAGAAATTGACAAAATAGAAAGGAGAAATAGACA
GTTCTACAATAATAGCTGGATATTTCAATACCCTATCCTC
AGGATTGGTAGAACACCCTGACAGAAGGCCAGGCGCTCAC
GCCTGTAATCCCAGCACTTTGGGAGGCTAAGGTGGGTGGA
TCACCTGACATCAGGAGTTTAAGACCAGCCTGGCCAACAT
GGAGAAACGCGTCTCTACTAAAAATATAAAAATTAGCCTG
GCCTGGTGGTGCATTCCTGTAATCCCAGTTACCTGGGAGG
CTGAGGCAGAGAATCGCTAGAATTGGGGAGGCAGAGGATG
CAGTGAGCCAAGATTGCACCACTGCACTCCAGGCGGAGAC
AGAGTAAGTCACCATTTCGGAAAAATAAAAAAAAAGAACA
CCTGACAGAACATAAGTAAAGAGACATAGGACTCAAACAA
ATAATCCAACTAGATCTAACACATATATAGAATACTCTAC
TCACAGAATACATAGTCTTCTGAAGTGCATATGGGATATT
TTTCAGGTTAGACCACATGAGACAAATTAATTCTCAATAG
ATTTAAACGATAGATATCATACAAAGTATCTTCTCTGACC
TCGACAGCACAAATAGAAATCAATAACGAAAGATAAACTA
TAAAATTTATGCATTTGTATAAATTCAAATTAGAGTGTTA
CAGTGTTAGGCTATATTCCTTATAGTAAACAAAAAGAATT
CATAGTAAAAAAAAAAAAAAGACATATGGAAGAATGCATG
CAAAAAGAAATGAGAAAAAAACTTTAAAGCTGCACTGTAA
AACATCAACTAAACACAAAAGAGGACAGTAATGCAGGAAT
AATGAGTAATGCACAAATGAAGATAATAACACTATGAGGC
ATATAGAAAACAAATAGCAAAATGTCAGAGGTAATCCCCT
TCTTATCAGAAATTAAATGTAAACTGATTAAACTGTCCAA
TCAAAAGACAGATACTGGCAGAATGGATTTAAAAAAATAT
GAGCAAAGTATATGCTGACTATAGGAGACTCAGTTTAGAT
CCAAATGCACTAATAGGTTGAAATTGAAGTAATGGAAAAG
GATATTTTCTTTTCATATGCCATGCCACTAGTAACTAAGA
AAGATTAAGGATGACTGTGCTAATATCAGACAAAACAGAC
TTAAAATCCAAAAAAATTACAGAAACAAAGGACATCATTA
ATAAATGAAAGTTTCAATTCAGCATAAGATGTAACATTTA
CAAACATTTTTGTACCTAATAACAGACCATCAAAATATGA
AGAAGAAATTGACAAAATAGAAAGGAGAAATAGACAGTTC
TACAATAATAGCTGGATATTTCAATACCCTATCCTCAGGA
TTGGTAGAACACCCTGACAGAAGGCCAGGCGCTCACGCCT
GTAATCCCAGCACTTTGGGAGGCTAAGGTGGGTGGATCAC
CTGACATCAGGAGTTTAAGACCAGCCTGGCCAACATGGAG
AAACGCGTCTCTACTAAAAAATATAAAAATTAGCCTGGCC
TGGTGGTGCATTCCTGTAATCCCAGTTACCTGGGAGGCTG
AGGCAGAGAATCGCTAGAATTGGGGAGGCAGAGGATGCAG
TGAGCCAAGATTGCACCACTGCACTCCAGGCGGGAGACAG
AGTAAGTCACCATTTCGGAAAAATAAAAAAAAAAAGAACA
CCTGACAGAACATAAGTAAAGAGACATAGGACTCAAACAA
ATAATCCAACTAGATCTAACACATATATAGAATACTCTAC
TCACAGAATACATAGTCTTCTGAAGTGCATATGGGATATT
TTTCAGGTTAGACCACATGAGACAAATTAATTCTCAATAG
ATTTAAAACGATAGATATCATACAAAGTATCTTCTCTGAC
CTCGACAGCACAAATAGAAATCAATAACGAAAGATAAACT
ATAAAATTTATGCATTTGTAGAAATTAAACAAAATACTCT
TAACCACTGGATCAAAGAAGAAATTAGAAGAGAAATATAA
AATATTAAGAGACAAATGAGAATAAAAATAGCATGCAAAA
ACTTATAGGACACAATGAAAACAATGCTAAGGAGAGAAAA
TTATAGCTATAAATGCTTACATTAAAAAAAAAGAAATATC
TCAAATCAACAACCTAACTTTACAGGTTAAGGAACTAGAG
AAAGAACAAAGTAAACCCAAAGCCAGCAGAAGAAAGGAAA
TAAGATTAGAGCAGAGTTAAATGAAATAGAGAATAGAAAA
ATAATAGAGAAAAATCAATGAAGCCAAAAGTTGGTTTTTT
GAAAAGATCAACCAAATTGACAATTCTTTAGCTAGTAATC
AAGAGAGATTATGGGTGAGTATCCTAATAACAGACAAAAT
AGACTGAGAAAAAAGACGACTCAAATTACTAAAATGAGAA
ATGAAAGTGGAACTGTTACTACCAATTCCACAGAAACAGA
AAGAATTATAAGAAGAGAATACTATTAGCAATTATATGCC
AACAAACTGAAAAGCCTGTAAAATAGACATATTACTAGAA
ATACAAACCTTATCACCACTAAGCCACAAAGAAGTAAAAA
AAAATCTGAATAGACCTATAACTAGTTAGGAGGTTAAGTC
AGTAATCAAATATCGCTCAACAAAGAAAAACCCTGAACCT
AATGGCTTCAATGGTAAACTTGACCAAACATTTAAAGAAG
GACTAATACCAATCATTCTCAAATGTTTCCCAAAAGAATA
AAGAGAAAGAAACACTCTAACACATTTTGTGAGGCCAGCA
TTGCCCTGATAACAAAGGCAGAAAATTACATTACCATAAA
ACTATAGATCAATATCCCTTGTGAGTATTGATACAAAAAT
CCTCAGTGAAATACTAGCAAACCAAATTCAGCAGCATGTT
AAAAGGATTATTTATTATGACCAAGTGAAATTTATTCCTG
GAATGCAAGAATGGCTTAAAATATGAAAATTGATCAAAGT
ATTAGACCACATTAACAGAATGAAAGGAAACAAACCTGAT
CATCTCATTTGATGCAAAAAAATTATTTGACAAAAATGAA
CACTCTTTTGTGACAAAAAGGCTCAAAAAATTAGAAATGG
CAAAACTACCTCAAAATGATAAAGTCACATTTAAAACATC
CAGAGCAAATATCGCATTTAATGATAAAACAATGAAAGCT
TTTCCTCCAAAAGCAGGAAGAAGGCAAGGATGCTTACTTT
CACCACTTCTGTTCAACATGGTACTGTGAAAGTCCTAGCC
AGAGCAATTAGATAAGAAAAAAAGAAATAAAAGGCATCCA
AATGGAAAAGAAGTAAAATGATCTCTGTTTGCAAATAATA
TGATCTTATATGCAAAAAAATCCACAAAAATATTAGAATG
AATTAAGAAATTCAGCAAAATAACAGGATACAAGGTAAAC
ATGTGACAGTTGCATTTCTGTACACTAACAATGAAAAATC
TGAAAAAAAGAGGTAAGAAAACAGTTCCAGTTACAATAGC
ACTTAGAAAGAATAAAGACACTTAGGAATTAACCAAGGAT
AAGGAGGTTGTACACTTAAAACTGTAAAAACTTTCTAAAA
TAAATTAAAGAAAGTATAAATAAGTGGAAAGCATAAATAA
ATTTGAAGATTTAATATTGTTCAGATGTCAATACTCCCTA
AAGTGATTTACAGATTTAATGCAATGTTTATCAATATCCT
AAATGACTTATTTTTTGCAGAAATAGAAAAACACATTCTA
AAATTCATATGGAATCTCAAGTGACCCCAAATAGCCAAAA
CAATCTTGTAAAAAAAAGAATAAAGAATATATCCTGATTT
TAAAACTTACTACAAAGCTACAAAAATTAAAACAGTGGGG
CATAAAAACAGACATATAGACCAGTGGAATAGAATAGACA
GTTCCAAAACATTCCTTGCATATATGGTCAAATGATTTTA
GACAAGGGTGTCAAGACCATTCAATAGAGAAAAGACAGTC
TTTAAACAAGTGGTGCTGGGAAAACTGGATATATCCGCAT
GCAAAAGAATGAAGCTGGATCCTTATGTAACATCATATAT
AAAAATTAATTCAAAATGGATCCATGAATTAATAATGTAA
GACCTAAAACTATAAAACTCTTAGAAAACACAGGGCAAAA
TTTCACAACATTGGATTTGGCATGACACCAAAGGCACAGG
CAACAACAATAACAAAAAGACAAATTGGAAGGCCAAGGTG
GGTGGATCACCTGAGGTCAGGATTTCAAGACCAGCCTGGC
CAACATGGTGAAACCCCATCTCTGCTAAAAATACAAAGAA
AATTAGCAGGGCACAGTGGTGCGCACCTGTAATCCCAGCT
ACTCAGGAGGATGAGGCAGGAGAATCGCTTGAACCCAGGA
GGCAGAGGTTGCAGTGAGTGGAGATTGTGTCACTGCACTC
CAGCCTGGGCAACAGAGTGAGACTCTGTCTCAAAAAAAAA
AAAAAGAAAAATTGAATTTAATGGCCAGGTGTGGTGCTCA
TGCCTGTAATGCCAGCTTTTGGAGGCCAAATTGCAAGGAT
CACTTAAGCCCAGGAATTTAAGACTAGCCTGGGCAACATG
GCAAGCTCCCATCTTGATATAGGAAAAAAAAAAAGAAAAA
AATTGAACTTCATCAAAATGTAAAAATTTTGTGCATAGAC
ACTAGCAGCAGAGTAAAAAGACAACCAAAAACAGCAGAGT
AAAAAGACAACCAAAAACAGCAGAGTAAAAAGACAACCAA
AAGGGAAAATATGTACAAATCATCTGTTTTAAATGAGATT
AATATCCAGAATATATAGAGAACTCTAAAACTCAACAACC
AAAGAACGCAAGCAATTCATTTCCAAAATGAGCAAATAAC
TTAATAGACATTTCTACAAACTAGATATGTAAATGGCCAA
TAAGCCCATGAAGAGACGCTCAACATCACAAATCATTAGA
GATATACATGCTAAAACCGTAAGGAAATACCACCTCATAC
CTATTAGGATGGCTGATATAAAAACGAACAGAAAATAGTA
AGTGTTGCTGAGGATGTGAATAAATTGAAACTCTTTATTT
CAATTTAATTGAAATTTTTAGATTCCATTTGAAAGAAACC
ATTTCTCTGCTTTACTAGTACACTCCGGCTACATTCTTTT
GGCCTATTCTTTGTTGGGTGAGACTCTCTAAAATTAATGC
CTACTCTTTATTGATTGCCTACCTGTGCAGACATTTTGCA
AACATTATTTTTAACTTCTTGAATAACCTTCAAATTAGCT
ATTATTACCCCCATTTTTCAGGTAATGAAATCTAGATTGT
AAGTAGTAAGTGCAGGATTTGAATGAGGGTCTAGCTCTAA
AACCGTTAAAAGTCGACTGCATAAAATCTTTACCTAAAAG
TTAAAACAAAAGCCAAAGTCAGTTAGATACTCAATCACCC
CATCCATTCTCTTTTAAGCTACAGGAAAGTGATCTCTATT
TAATACATATGAATTTCTGTTTGCAAAATGGGCATCAAAT
CTTAATAGTTTTATAAGTGAGCAATTTACAAATACCTGAA
GAAATGGTTTGTACCAGATGGTCTTTAAGGACTTATGATG
TATGTATCATAAATAGGTTGTATAGATTGTATGGATTGAC
AGATTTTCACTAACTGAACATACCTGTTTAACTAGTACCT
AGATCAAGAAACAAAGCATGACCAAAAGCTTCCAGGCTCC
TTTATGCCCCTAGCTGCTATATCTCCACTTTCAATAGCAA
TTGATTATTTTCACCTAAATGTTACTTATTTACAATTATG
GACATTTAGTTTCCAGTTTTGCTATTATGAATAATGTTGT
TATAGACATTCTTGTTCATGTGTTTTGGTGACACACACAC
ATTTCTGCTGAGTACAAAGCTATGAGTAGAAATAATTGCT
GGAACACACTATATGCATATGTTCAGCTGGTATGATTTGG
CTCTGTGTCCCCACCCAAATCTCATCTTAAATTGTAGCTT
CCATAATTCCCATGTGTTATGGGAGGGACTCAGTGGGAGA
TCGTTTAAATCATGGAGGTAGTTTCCCCCATATTGTTCTC
TTGGTAATGAATAAGTCTCACGAGATCTGATGGGTTTATC
AGGGGTTTCCACTTTTGCATCTTCCTCATTTTTCTCTTGC
TGCCAGCATGTCAAAGTGCCTTTTGCCTCCCACCATGATT
CTGAGGCCTCCCCAGCCATGTGGAACTATAAGCCCACTTA
AACCTCTTTTTCTTCTCAGTCTTGGGTATGTCTTTATCAG
CAGCGTGAACACAAACTAATACAGTAAATTGGTACCAGTA
GAGTGGGGCATTACTGAAGATACCTGAAAATGTGGGAGTG
ACTTTGGAACTGGGTAACGGGCAGAGGTTGGAACAGTTTG
GAGGACTCAGAATAAGACAGGAAAATGTGGGAAAGTTTGA
AACCTCCTGGAGATTTGTTGAATGGCTTTGACAAAAATGC
TGATAATGATATAGGCAATGAAATTCAGGCTGAAGTGCTC
TCAGATCGAGATGAGGAACTTCTTGGGAACTGGAGCAAAG
GTGACTATTGTTATGTTCTAGCAGAGACTGGCAACATTTT
GCCCCTTCCCTGGAGATTTGTGGAACTTTGAATTTAAAAG
AGATGATTTAAGGTATCTGGCAGAAGAAATTTCTAAGCAG
CAAAGCATTCAAGATCTGACTTGAGTGCTGCTAAAGGCAT
TCAGTTTTAAAAGGGAAACAGCATAAAAGTTTGGGAATTT
GCAGCCTGACGATGTGATAGAAAATAAAATCCCATTTTCT
GAGGAGTAATTCAAGCCTGCTTGCAGAATTTGCATAAGAA
CAAGAAGCCCAACATTAATCCCCATGGCCATGGGGAAAAT
GTCTTCAGAGCATTTCAGAAGTCATCATGGCAGCCCCTCC
CATCACAGGCCTGGAGGCCTCAGAGGTAAAAGTGGTTTCA
TGGGCCAAGCCCAGTGTCCCTGAGCTGTGTGTAGTCTAGG
AAGTTGGTGCCCTGTGTCCTAGCTACTCCAGCCATGGCTA
AAAGGGTTCATTGTAGAGCTTGGGCCATGGCTTCAGAGGG
TGGAAGCCCCAAGCTTTGGCAGTTTCAACATGGTGTTGAG
CCTGTGGGTGCACAGAAGTCAAGATCTGAGGTTTGGGAAC
TTCCACCTAAATTTCAGAAGATGGATAGAAATGCCTTGAT
ACCCAGGCAGAAGTTTGCTGCAGGGCAGGGCTCTCATGGA
GAACTTCTGCTAGGGCAATGCAGAAGGAGAAGAGAAATGT
AGGGTCAGAGCCCCCACATAGAGTCCCTACTGGGACACTG
CCTAGTGGAGCTGTGAGAAGAGGGCCATCATCCTCCAGAC
CCCAGAATGGTAGATCCACTGACAGCTTGCCCTGTGTGCC
TGGAGAATCCACAGACACTCAATGCCAGCCTGTGAAAGCA
GCCAAGAGGGAGGCTGTGCCCTGCAGTGCCTCTGGGTCTG
TGCTGCCCAAGACCATGGATACCTTCCTCTTGCATTAGCA
CGACCTGGATATGAGACATAGAGTCAAAGGAGATTCATTT
TGGAGCTTTAAAATTTGCCCTGCAGGATTTTGGACTTGCA
TGGGCCCTGTAACCCCTTTGTTTTGGCCAATTTCTCCCAT
TTGGAATGGCTGTATTTACCCAATACCTGTACCTCCATTT
TATCTAGGAAGTAACTAGCTTGCTTTTGATTTTACAGTCT
CATAGGCAGAAGGAACTTGCCTTATCTCAGATGAGACTTT
GGACTGTGGACTTTGGGTTAATGCTGAAATGAGTTAAGAC
TTTGGGGACTGTTGGGAAGGCATGATTGGTTTTGAAATGT
GAGGACATGAAGGGGCCAGGGGTGGAATGATATGGTTTGG
CTGTGTCTCACCCAAATCTCATCTTGAATTGTACTCCCAT
AATTCCCATGTGTTATGGGAGGGACTCAGTGGGAGATCGT
TTAAATCATGGAGGTAGTTTCCCCATATTGTTCTCTTGGT
AATGAATAAGTCTCACAAGATCTGATGGTTTTATCAGGGT
TTCTGCTTTTGCATCTTCCTCATTTTCTCTTGCTGCCACC
ATGTAAGAAGTGCCTTTGCCTCCCACCATGATTCTGAGGC
CTCCCAGCCATGTGGAACTGTAAGTCCAATTAAACCTCTT
TTCTTCTCAGTCTTGGGTATGTCTTTATCAGCAGCGTGAA
CACAACTAATACAGTAAATTGGTACCAGTAGAGTGGGGCA
TTACTGAAGATACCTGAAAATGTGGAGTGACTTTGGAACT
GGGTAACAGGCAGAGGTTGGAACAGTTTGGAGGGCTCAGA
AGAAGACAGGAAAATGTGGGAAAGTTTGGAACTTCCTAGA
GACTTGTTGAATGGCTTTGACAAAATGCTGATAATGATAT
GGACAATAAGGTCCAGGCTGAGGTGGTCTCAGATGGAGAT
GAGGAACTTGTTGGGAACTGGAGCAAAGGTGACTCTTGTT
ATGTTTTAGCAAAGAGACTGGTGGCATTTTGCCCCTGCCC
TAGAGATTTGTGGAACTTTGAACTTGAGAGAGATGATTTA
GGTATCTGGCAGAAGAAATTTCTAAGCAGCAAAGCATTCA
AGAGGTGACTTGGGTGCTGTTAAAGGCATTCAGTTTTAAA
AGGAAACAGCATAAAAGTTTGGAAAATTTGCAGCCTGACA
ATGTGATAGAAAAGAAAATCCCATTTTCCGAGAAGCAATT
CAAGATGATTGTAGAAATTTCAATAAGTAACAAGGAACCT
AATGTTAATCCCCAAGACAATGGGGAAATGTCTCCAGGCA
TGTCAGAGGTCTTCATGGCAGCCCCTCCCATCACAGGCCT
GGAGGCCCAGGAGGCAAAAATGGTTTTGTGGGACAGGCCC
AGGGTCCCTGTGCTGTGTGCAGCCTAGGGACTTGGTGCCC
TGTGTCCCAGCTACTCCAGCCATGGCTAAAAGGGCCATTG
TAGAGCTTGGGCTGGCTTCAGAGGGTGCAAACCCCAAGCC
TTGGCAGCTTCCACATGGTGTTGAGCCTGTGGGTGCAAAG
AAGTCAATAAATCAGGTTTGGGAACCTCTGCCTAGATTTC
AGAAGATGTATTGAAATGTCTGGATGTCTAGGCAGAAGTT
TGCTGCAGGGGTGGGGGTCCTCATGGAGAACCTCTGCTAG
GGCAGTGCAGAAGGGAAATGTGGGGTCAGAGCCCCCACAC
AGAGTCCCTACTGGGGCACTGCCTAGTGAAGCTGTGAGAA
GAGGCCACCATCCTCCAGACCCCAGAATGGTAGATCCACT
GACAGCTTGCACTGTGTGCCTGGAAAAGCCACAGACACTC
AATGCCAGCCTGTGAAAGCAGCCAGGAGGAGGCTGTACCC
TGTAAAGACACAGAGGCGGAGTTGCCCAAGACTGCAGGAA
CCCACCTCTTGCATCAGTGTGACCTGGATATGAGACCTGG
AGTCAAAGGAGATCATTTTGGAGCTTTAAAATTTGACCTG
CAGGATTTTGGACTTGCATGGGCCCTGTAACCCCTTTGTT
TTGGCCAATTTCTCCCATTTGGAATGGCTGTATTTACCCA
ATACCTGTACCTCCATTTTATCTAGGAAGTAACTAGCTTG
CTTTTGATTTTACAGTCTCATAGGCAGAAGGAACTTGCCT
TATCTCAGATGAGACTTTGGACTATGGACTTTTGGGTTAA
TGCTAAAATGAGTTAAGACTTTGGGGGACTGTTGGGAAGT
CATGATTGGTTTTGAGATGTGAGGACATGAAATTTAGGGG
GGCCAAAGTTGGAATGATATGGTTTGGTTCTGTGTCTCTA
CCCAAATCTCATCTTGAATTGTACTCCCATAATTCCCACA
TATTATGTGATGGACCCAGTGGGAGATAGAATCATGGGGG
TGGTTTCCCCCATATTGTTCTCATGTTAGTAAGACTCACA
AGATCTGATGGTTTTATCAGGGGGTTCTGCTTTTGCATCT
TCCTCATTTTTGTCTTGCTGCCGCCATGTAAGAAGTGCCT
TTTGCCTTGTGCCATGATGCTGAGGTCTCTCCAGCCACAT
GGAACTGTAAGTCCAATTAAACATCCTTTTCTTCCTGGTT
ATCAGCAGCATGAAAATGAACTAATACATCAGCTTTTGTA
ATATGGCAAGTTTTCCAAAGTATACATTAAAATTTTTTAT
AAAGCATCAGGTAAAATACTGGCAGCCAATAGAAGAATAG
GTAAAAGACTTAACAAAAAGGAAGCCAAGTAATAAGAATA
GCACAACTTTTGAAAATGTTAAGTCTTTTTAACCCTAACT
TTCTCTGATGCAAAGAGGAAAGAAATTATTCTATAAGTAT
ATATATATATATATTTTTTTTTTTTTTTGAGATGGAGTTT
CGCTCTTGTTACCCAGGCTGGAGTGCAATGGCATGATCTC
GGCTCACTGCAACCTCCGCCTCCTGGGTTCAGGCAATTTT
CCTGCCTCAGCCTCCCCAGTAGCTGGGATTACAGGCACGA
GCCACCACGCCCAGCTAATTTTTTGTATTTTTAGTAGAGA
CAGGATTTCGACACGTTGACCAGGATGGTCTTGATCTCTT
GACCTCGTGATTCACCCACCTCGGCCTCCCAAAGTGCTGG
GATTACAGGCATGAGCCACCGCTCCCGGCCTCTATAAGTA
TATTTAAAATGTTTGTTTCAAGCTGGCTAATTATTATATA
TTCTCTCAAAAAATTGTTTAAAATTTATGAAATACATAGA
TACATCAATGGTTATGTTCTATCTGTAGTATAATGGTTCA
GAAATTGAAAATACATATATTATTTTTCATTAAAGTCCAT
ATTTTTAAAAAGCTTATCTAAGTCTCTTAAATTTAGAAAA
CAGAATATTTTTAAATCTCCAAAGTGATGGTATCTGGTTA
AACTGTCTTCAGTTTATTCAACTAATAATTAATAATCAAG
TTCAAAGCAAACCAATAAAAAGGATATTCAGATAGATTTA
ACAATTATCTTAACAGTCCACTACTTAGTAAAACCAAATT
TTCATAAATATTATTAAATTTTTTTACAAATTACAGATAA
ATGGAATACACACAAAAAAATTTGTAATCACCTAACAAAG
CTCCTCCTTCCTTGTAGTTTTTATTTTAGTGTTTGGAGGG
AGTATTTAGTGTTTAGTTCAAAATTATTGCAATGCAAGAC
TGCAATACAAGTTAGGCTGTTATCTTGAATGTAAAGAAGC
GATGATGAATGCACTGAAAAATAAGCAGTAAAAAAAAATG
CAAGGCAGTTGCAGGAATAAAGCTCCATGAGCTCTTGACC
TCACATATGTACAAATTAATTTACCAAAATAAAAGAGCTA
TAATGTTAATGTGGCCTGGAAAATTTTTAAGAAAAATGCC
AATTTTATTCTCTTTTCTGAAAGTGCAAAGGATAGAGGAA
AAAAAAGTGAGAAGAAAAATTCTGTGACCAAAGAGATTAT
AAATGGAAAATACAATCTAAATCTCAGGTATTTTAACGGC
AAAAAGCATATGTTAGAGAGAGACAGAGAGAGAGAGAGAC
CTTACATTAGTAAGGTCAGCCTTACATTAGTATATTCTTG
CTGAATCTTTGACTGACCTACCAGATGTTCATCACAGGCA
CACTTCACTTCTATTATGCCATCTGGTTTTGTTCATTTTC
TATTTGAATTTCTACTGAATCCATTGTCTTGTAATAAATG
TGGAAATTTTGGTTGTTTTAATTTTATTATTGTACACTCC
ATTATCTTTGAATTCCTTTAACTGGAACATTATTAAACTT
GTCTCTTATAAATGCCATACTATTATTTGTCATTGTACTC
CTAAAGAACCTTAACCCTTTGGTATTTGAGGTATTCTTGG
AAGTCCTTTTAGGAACATGGATTTCGCTGATGGATTTGAC
TGGGACTTTGAAATATAATGGTTTTATGTTAATCTTGCCT
ATTAATGTTTTATGTCTTAAGGCTGGAGACTTGTTTCCTA
TTCCTGAATTTTTTAGCTCTGTTTCCTAAAAAGACTCATA
GCTACCTTGACTTGGGATCTGTAATAAGTAAGAGATTTGG
TCACTTAACCATTTCTCTCTCTTGCCATTGGGTGGATTCT
ATGAACTGATCTTTCTTAGGCTTCCATTAAACATACTCTT
GATTCTAGAACTAAAGACAAATAGATAATCTCATAAATAT
TTATAAATATTGGTAGTATTTTCATATGAAAAGATTTAAA
GAGAATTCTTGGAAACCAGCATAGTAGAAGTAAGAGCGAT
GAAACAAAGCTACAGGAAGAAATGTTCAGCTTTGTATAAA
GCACGCGTTAGCATTCACAGTTTTATAAACCTGCCTCTGG
GAGGCAGTAGGGTGTAGAGGTTGAGTATGGCTTCCCATTG
ACTTCAAATCCAGTACACCACTCGGTATTTGTGTGATCTG
TGCCTTGGTTTATTCTGTGAAATAGGTATAATAGTAAATC
CTCCCCCATTGGGTTTTTGTGAGGATTAAATGAGATACTT
CCTGCCGGGCACTTACAATTGTGTCTGGTACAGAATAAAC
GTTCAATAAAAGTTAGCTTTATTATTATGGAATAGGCTGT
CTGCTATTGTATGTTCTCCATCATTAGAGGAATTTAAGCA
GAGGTGAAATAATAAACTGGTAGAGATTTTATAGTTAAGA
TTCAAGCATTGGATAGCTCCTTCAACCCCTCAGATTTGTG
TTTCTATTTTTTTTTATTTCCAGTGAATATCAAGGTATCT
TTCATATTGACAATGGTGGTATTAACCTATATAACATGCT
TTTTTCCTGGTCGTTCAATTTCAATGATACAGTCTCCTGT
AGGCAATCTGGGACCTCAGAGTACGGCAAAGAAAACCACT
GCTTAAGTACGGTCTACACGCTGACCTCATGAGGCAAACC
AACTGTAGATGCCAGAGACCTAAACAGACTGTGAATTCAG
TTTGAGGAAGACACTGCAGAACAGGTCTTTTTATAATTTA
CAGTCTTTCCTATCTGATGGCAAAAATTAAAAAGGGCTAT
AATAGTCGTTGGTAAGACATAAATGGGAAAATGGACCCTG
TACTATATTGTGAGTGGGACTATACACTACAAACATTTTG
GAAAGAAAGCTGTCAGTGTCTATTATAAGTTAAAATACAT
ATTCTCTTTGACCTGCCAACTCCACTTTTAAATGGCTTTC
CTGTATGTGTATCATATATATATATACATATATATATACA
CACACACATATATATACACACATATATATATACACACACA
TATATATACACACACATATATATATACACACACACACAGA
CACACACACATACACACGTATTTAAGGCCACATTAAGATA
CTGCTATTGTGGCATTAATTATGTTAGTAAAAATAAGGAA
ACAATATAATTGTCTATCAACAGGCCAATATTTAAATGCA
GTAAGCTCTTATGGAATATTATTAAGTGACTTAAAAAAAT
GATTTATATTTCTATCTATTGACATGAGAGGTCCATCATG
TACTGTTAAGTGAGTAAAGCAAGTTCCAGCATAATATTTA
TAGTATATTTGATGTTTGAAACAGCAAACAAACAAACAAA
AACTTCAGACTGCCTTTGCATGCTTTGATATGTAGAGAAG
TGAGGGTGGTCACCAGGTCACTGAGCTTGCTTAGCTCAGT
GCTGGGGCTAAGAGGGAATCAGTGTTTTCTATATATGTTT
TTGCATTGTTTTACATGAAATAAATGAAACTTTTTGGAAT
GAAAAAATAGAAGGAAATAATTTTCATTAAAGAACTTAAT
AATTACAAAAATGTACCTGCTACAATACATGCACAATAGG
AGCATGCATTTCACTGATGGATTTGACTGGGACTTTGAAA
CTATAATGGTGTTATGTTCATCTTTGCTATTAATGTTTTA
TGTCTTAAGGCTGGAGACTTGGTTCCTTCTGAAATTTCTG
GCATAATACAGATTTCTTGAGAAAAATAATCCTACTCTCC
CTTCCTGTCCTTATTATTTATCCCTTTTTCCTCTGTCGCC
TCCATAACTTTCTTCCTTATGCTTTTGTATTCCCACTTCA
CGTCAAAAAAAAGTATTTTTGCAAAAATGGAAACACATTA
AAAGTTAATTTAATAAGACTGAAAGTGATACAAAAAATCA
GTTCATTTTTTTCCTTTTTCACCTCAAACACTAAAAAATA
TTTTATAAAAAACTATTTTTAACCAGAATACAGCCCCACC
GACTCATATAGGGTAAAGTTCTGCCATTTCTAGTGACATA
GAGCTTCCTAGACCATGCTGTTCAGAAAGAACACAAAAAC
CAAATGCCTTCTTCCTTCCTTCCTTCCTTCCTTCCTTCCT
TCCTTCCTTCCTTCCTTCCTTCCTTCCCTCTTTCCTTACT
TCCTTTTTGATAAATAGTAGGAGCAGCAGCAGTATTTCTT
CTTATGATAAGCAATAATGGCACGTGCTCTAAAAGAAAAC
TAGAATATTTTGACTCTGACTTTATGTAAAGAGCAAAAAA
GAACAAAATACATTAATTAATTGAAACTCATTAAAAAGAG
GCAAATATAATCAAGATTTTTTCATGTAGTAGTAACAACT
ATTATTAAACATTTGCATAGATAAACTAATTAAAATTTCT
CTTCCTAAAATAGTATATCTTTAAAGTTTTTAAAAAATTA
TGTAAATTCTGTAGTTGAACAAATTATGTCATTTCTGAAG
GATTTGATTTCTGGGTGAACTCTTTCTATGGTTCCTATTG
TCTTCCATTACTTTTCATTTCATTTCTTTTTTTTTTTCTT
TTTGCATTGGAATCTCACTCTGTCACACAGGCTGGAGTGC
CATGGCGAGATCTTAGCACACTGCAACCTCTGCCTCTCAG
GTTCAAATGATTCTCCTGCCTCAGCCTCACGAGTAGCTGG
GACTACAGGCACATGCCACCACACACTGCTAATTTTTGTA
TTTTTAGTAGAGATGGAGTTTTGCCATGTTAACCAGGCTG
ATCTCGAACTCCTGACCTCAAGTGATCCACCCACCTTGGC
CTCCCAAATTGCTGGGATTACAGGTGTGAGCCTCTGCGCC
TGGCCATGTCTTCCATTACTTTTCTGAGTTCTATTTTTTT
TTTTTTTTTAGATGGAGTTTCGCTCTTTTTACCCAGACTG
GAGTGCAATGGCACGATCTCGGCTCACCACAGCCTCCGCC
TCCTGGGTTCAAGCAATTCTCCTGCCTCAGCCTCCCGAGT
AGCTGGGACTACAGGCACGCACCACCATGCCCAGCTAATT
TTTGTATTTTTAGTAGAGATGGGGTTTCACCTCTCTTGAC
CTCGTGATCCACCCTCCTTGGCCTCCCAAAGTGCTGGGAT
TATAGGCGTGAGCCACCGCGCCCGGCCCTGAGTTCTATTT
TTGTTCTTTTTTTAATTACCTTAAAATTTTTATTATAGAA
ATGTAAAAGCATACAGAAAAAATGTAATGAATCCCCATGT
ATCCATCACCCCGCTTCAGTTTAGGTACTCATAGCAATTC
TTGTTTCATCTTCAAGCCCATCTATCCTCCAAACATATTT
TGTAGCAGATACCAAACACCATAAATATATATTTATAATA
ATTTTCTTAAAAAACATTTCTTCTCTGATGATTCCATTAT
CTCTGTCATTCGGGATCTGTTTCTGTTTGATAGTTTTTTT
CCCCATTTTCTGGTTAGGGTTTACACTTCCCTGCTTCTAC
TGCAAATTTTTGATTGGATTCCAAACATTGTAGTTGCTGC
TGTATTTTGCTGAATTTCCTTAGATATTTTTAAATTTTGT
TCTAGGATGCTGCTAAATTACTTAGAAGCTGTTTCACCCT
TTAAGTCTTCTTTCCAAGCGTTGTTAGGGCACGTCCAGAA
CAGCTGTTCCTCAGAGGACTTATGCGATTCCACCTCAGAG
GTAATAACCTTCCACGGAGTCTACTCAATTCCCTACTTAG
TCAGGGGTCTTTCCCCTCAGATTGATTAGAACATGAAATA
TTCCCTATCCCTTGGATCTTTAGGGAAGAGTCCACCTATT
CCCTTCCATTGATCCTTTCTCAAGCTTTATGTTGTTTCCT
CCACAATCGTCACATGCAGATCAATTCTCTGTCATATACT
AAAGCAGACTCCTGGACCTGTACAGATCTCTGGAGCCCAT
TTTTTTTGTGTGCAGTTCTCGTCTCCCTAAAATTACACCT
AGAAATCTAGCTGGTTTGCCTTTCTTAACTCTGAATTCTG
TCTTTTCAACTCAGCACTACTGTCAGGGTCTGTTTGAGGG
CCTCTTCTCACTACTATAGCCTGGAAGCTCTCTTTAAACA
ATAAACTGGGGTAATTGTAAGGGGCTTGTTTCTTTTGTTT
CTCTCTCTTTTCTAAAAAGATTATTGTTCTATACTGCTTG
TCATCTAATGTTTCATGTAATATTATGTAGTTTTCCAGTT
GTTTAACTTTGAAGTCAAAATTAAAATGCCATTAATTTTT
AACACCGAAAGTTGAAGACCTTCTGTGTTTTCTCTGGCTT
CTGTCTATACAGCTTCATATCCCATTATCTCTAGCATTTC
TTTTTCTCTTAATAACCAGGATTAATCATCCAAGCCAGTA
ATAAAGATCGGCTCACTTTTTGTTCTATTTGCTTAAAGGC
ATGAAGAATCTGAAATATCTAAGTGGTAATCTTGGATTCC
AGTGTAATAGTACCATTTCTGTGTACCTAGAGGAAGCATT
TCTTCCCTCAGTGTTGAACTTTCAAAAAGGATAGATCCTA
GATTAACTGTAACAGAAAGTATGTCACCTACAGACCTCTA
GTTCTTCACATGGAGGTTCCAACTAGGTTCCCAGCTTAGA
CCACCACTGCAGATGCTAGGACAGGACCCAGAGAAGTCCC
AGGAGGAAAGGTGATTACTCAAGGAAAGAAAAGCATAGGT
ATTTGCCTAAGGCTATCTCTCCTTCAAGGCAAAGGGGACA
AGATAAACCATTAAAAGGTTTTGTCTTCATATTCTCCTAC
ACATACTTTTTAAAGGGTCAACCCTGGATTGGGCTGTAAA
GTGTCAGCTGTGAATTTCTGTCTGGTGCCAGTAAATTATG
TAGTAATACCTGTAAATAAGGCTTGAACTTTTCCCCTTCT
GGTCAGTTAATAATAAGAAACTCCCCATGAGTCATAAAGA
GAGATTGAAGGAGGGTGGCAGAGCAAAATACATATGCAAG
TTGGGAATGAAAATGAGTTGTTAATGCAATTTACTTGTGT
TTTCAGAGTCTTCTTTATCTGGACCCATATATCTCACTTC
CAATAATGTAATGCCATTGAGTATGTCTAACTCTAGGAAG
TCAAATAACCCCAGTTTTTTATAGCAATGGTGTCATGTTG
CCACCTGATGTTTCAAAGTCAGACTTTCTTTTTTGTTGTT
ATTTTTATTTCTGAACCTAACATTATGAACATACAAAAGT
CAGACTTCATTCTCTGCCAGAGACCAATCAAGTGAAGAGC
TGTTTCTGAAAAGAGGACTGTTATTGCTAAAATACATGGC
TTTGCTTTAAGACCCTGGGAGCCAACACTAGATTTTTCCC
CTCCAGATCTACCAAAAGTGCCACAACTGATCACAGACAT
TCTAGTATTATTAAAGCTTCATTGTAATTGTATTACATTT
TCGTTTAGTTTACGCTTGTCCTCAGATCCATTTAAAGTAT
TCAGTCTTGGACAGGCACGGTGGCTCATACCTGTAATCCC
AGCAATTTGGTAGGCCAAAGCAGGCAGATCACTTGAGGCC
AGGAGTTTGAGACCAGCCTGACCAACATGGCAAAACCCTG
TCTCTACTAAAAATATAAAAATTAGCTGGTGTGATGGCAT
GCATCTGTAATTCCAGCTACTCCAAAGGCTGAGACAGGAG
AATTGCTTGAACCTAGGAGGTGGAGGTTGCAATGAGCCAA
GATCCTGCCATTGCACTCTAACCTGGGCAGCAGAGCCAGA
CTCTATTTCAAAAAAAAAGTATTCATTCTTTTGGCAAATC
TGACAAATGGATATAAACAGTATGTTTAAATATTATATTA
ATTACTTCCAAAATCAAAAGATATTTACCAAGCCATGTGC
CTTTTTTTTTATAGTAGGCAGTAAGAAGATATAAGAACTT
CCCCTTTCCTGTGGAGAAGGTATCTTGGCATGCTCAATTT
CACTGGCTCTTCAGAAATTTTATGAAAGTGGCAGATCCCT
GTATTTTAGTGGAATTGGTGTCCTACGCTCTGGCACACAA
GAATTTTATGAAGGCATCATGCGTATCTGCCATTACACTG
GCATCAATATAAGGGACCAGCATGAGCTCCTGTGAAATGA
TAATACAATGAATGTTTTCATGAGCTCAATTGTGGCATAG
AACCAGTGAGCTGTCACCACTCTGGAACAAGATAGAAAAG
GTATCCTGCTCTCCTTCGAGGCAAAAGAAACTTGTGTGTT
TTTGATTAGCATAGAATAAAAGTACTTACTGCATCAATAG
CTGCATGTCATATGCCAGTGGTACCAGTTTGCTCCAGAAA
AAAAGGTACATCTGCAGTAGTTTCTATAACTGGAGACACA
AATTAATGAAAACAATTATTTATAAATCATAGAAAACATT
TAGTGTGATAGTATTTTTTAGACAATTGAATACTTAAATG
TTTATTTCTTGACTGCTTTTTTCTGATACATATATTCAAT
AATTTGCAAATTTTAAGAGTAAATCACATGTGATACAAAT
TAATAATATTTGACTTTAATATGCAGAAAATAAATATAGT
CTAGGATTGTTTCATCTGATTCATATTTCTGTGTGATTCT
GGAAGGCCATTATGAATGGCGGCTTTTTAATATCTTCTTT
GAAATAATAAGTGTGTGTTTAAAAATGTATCCTTATAATA
TCAATGTTTTTGCTCATATATTTGCTTTCTGATTTGTTAT
TTAACATTAATCAAAGATTTAAAGTTCTATCAAGCAGATA
ATGAACTTTATTCATTTTAAGAAACACTGGTTTTAGGGAG
GAGGCCATTTATTTATTTGTTCAATAATAAACAAGTCTGG
TTATTTATCTAGACTTTTAACATAATGTGATTACTTACAA
CAGAATGTGTTTCTCCATTCTGAAAGATGAATATAATCAT
TTACTTGTGCTGTTTCTTGTGAAAATACATTTTAATCTGG
TAATATTTTATGATCTAACACGGTGACTGCTTTTACTATA
TTAGAAGATTCCTAACTAGATACAATTGAATTATTAAACA
GTAAATAATTCTCACTTTCTTGTGTGTCTAATTCTCTTGT
TTTCAATTACAACTCCTGGTCATAAAAATGCAAATTTAAT
ATGTAAATTAAATTCACTTCAGTAAATATATTCATAGCAG
CTTTAGGTAAAAACAAAACTACCTTTCAGCTAATGCCAAA
ATGTAAATCATGCCACTTTATAAAATGATATGCATAATTT
TTTTTTTTTTTTTTTTGAGACGGAGTTTCGCTCTTGTTAC
CCAGGCTGGAGTGCAATGGCGCGATCTCGGCTCACCGCAA
CCTCCGCCTCCTGGGTTCAGGCAATTCTCCTGTCTCAGCC
TCCTGAGTAGCTGGGATTACAGGCACGCACCACCATGCCC
AGCTAATTTTTTGTATCTTTAGTAGAGACGGGGTTTCACC
ATGTTGACCAGGATGGTCTCGATCTCTTGACCTTGTGATC
CACCCGCCTCGGCCTCCCAAAGTGCTGGGATTACAGGCTT
GAGCCACCGCGCCCGGCCTGATATGCATAATTTTTTTCAG
GTAAAAACCCAAAACACAAAAATTGTAACTGTAATTTCTT
TCAAGATTGTTACATTTATGAACAAAAAGGGCATGGACTG
AAAATTTAGATGAATCAAGAACAATACATAGAAATTCATG
GTTTCAATTATTTTTTAAAATTTGTTTGTTTTTGAGACAG
AGTCTCTCTCTGTCGCTTAGGCTGGAGTGCAGTGGTGCTA
TCTCAGCTCACAACAGCCTTTGCCCTGCTGGGTCCAAGTG
ATTTTGGTGCATCAGCCTCTCAGATAGCTGGGATTACCCA
TGTACCACCGTGCCTAGCTAATTTTTTTTTTTTTTTTTTT
TTTTTTTGCATTTTTAGTAGAGATGGGGTTTTGCCATGTT
AGTCAGGTTGGTCTTGAACTCCCGGCCTCAAGTTACCTGC
CTGCCTTGGCCTCCCAAAGTGCTGGGACTACAGGTATGAG
CCACTATGACTGGCCTTCAGTGACTCTTTGGACACATAAA
ATATTGAGCTATTGCAAGAATGTAAGCAATGGCTAAATAA
GCATTATTATATACCTAGTGTGCAAAAGTTCTTTAAAATG
CTAAGTATGAAAGCTCTGAGGCTGCTGACAATAATATCAA
GTCATTGGCTATTCTAATTTAACAAACATTTATTGAATGC
CTACTAAGTACCAAATTTGTGTTAGACACTAAGGATTAAA
GGTAAAAAAGTCATAAACTCTATTCTTGAAGAGCTTACTT
TCATACCTAGGGAGAAAGGCATATAACCAATACTCAGAAT
TCAGAGATTTTAAAATGTTGAGGATAGACTCACAGATTTG
CATGGAGAAGTGGTAAAGGCTCCATAAAGGATGTGAATTT
TGAGTATTGGGAGATATAAAATATGGTAAATGTACCATAT
TTTGGTAGTCAGAAAGTTGTTTATATAAGGTATTAAGGAC
ATAACATAGTTAACTCTATCTATTGTCTGTTGCTGCCTAA
CAAATCACCCCAAAGCCAGTGGCTTAAGACAAAAATACTT
TATTATTGTAGGTAATGCATCCATAAAGACTGTTTGAATT
CCCACAGAAAGTTAATTAATCAGTTCTCTATTCTTACCTT
GCAGCCTTGTACTATAGTTATAAACTATTAAGTATAGTTA
GTGGTTTCCTTCTGTAGATAGCAGCTGGGTAAACTATTGT
TCACAAGACAAGCTGGACTGCCACCTAGTTTTGAAAATAA
AGTTTTATTGGGCTATAATCATGATCATATATTTACTTAT
TATATATGGCTGTTTTTGTGCCACAACATTAGAGCTGAGT
AGTTACAATAGAGATTGATGGTTTGCAAAGCTGAAAACCA
CAGCCACCACCCCTTAACTCTGGACTAGAGTTCTCCAATA
GAACTTTCTGTGATATTAATGTGGCTATAAAGCACTTGAA
ATGTGGTTATGTGACTGAGAAACTGAATTTTAAAGTTTAC
TTAATTTTAGTTCATTTAAGTTTAGATTGCTACATGAGAT
AAATGGCTACATATTGGACAGCCTAGTTCTAGAGAGTAAG
TTCTCTGAAGCCAGTAACCAACTTTTGGTTATCTTTTTTA
CCCCATGATATGCCATCATGCCCCGTATACAGCTTTATAC
TTAGCAGACTCAGTTGTTCTCTCAACAAATATTTATTGAA
TTAAATTTATCTTGGTTGTTTTTACTTATTTTGGTAAAAC
TTTGTGAAATACTTAAAGCTAAAGTATTTTTCTTGCGATG
ATTAGTGTTGACTCAGTTCAAATGCCCAATGACTTCCTGA
AAATGTCTCCAAATGTTCTAGCCTATAGGAATTTTTCTCT
CTGAAGGAGCAGCCATCTTCAAGGGTGTAATTCACAGCAT
AAAGAATTCCACTTAGGATAATGGCCTCCAGCTGCATCCA
TGTTGCTGCAAAGGATGTGATTTTTTTTTCATGGCTGCGT
AGTAGTCCATGGTGTATATGGAATTATACACTATTACCTT
GTGTTCGACACTAAGGATTAAATTAAATAGACACAATTAT
ACACTATTACCTACCACATTTTCTTTATGCAGTCAATTAT
CCTAAGCAAATTAACTCAGGGACAGAAAACCAATCCCACA
TGTTCTCGCTTATAAATGGTCACTAAACATTGGGTATTCA
TGGACATAAAGATGGGACCAGTAGACACTGGGGACTACTA
GAGGGAGGAGGGAAGAAAGGGGGCAAGGGTTAGAAAACTG
TTGGGTACTATGCTCTCTTACCTGGGTGACTGGATCATTC
ATACACCAAACCTAAGCATCACACATGTAACCAACATCCC
TGTAACAAACCTGCTATTGTACCCCCTGAATCTACTATAA
AAGTTGATATTTTTTTTAAAAGAATTCAACTAAGTGCTCA
ACTTTGCCACTATCTCAGATGCTGGGGGCAAGGCCCTGCC
ACTGCAGAGCAGCCCTGGGAGGGAAAGTGATTCCTCAGGG
AAAGAAAAGCTCACCTGGCATCACAAGGCCTATAGCTCTT
GATGACTCGTCCTGACTTTCCACACAGTCACTTCGCCCAG
TGGTGAAGTCAGCCTCAGGAGGGCTGAAGCAACACTTCAA
GAACTACAGTTCCCTTTTCTCAAAGACTTAGTTGGGGGGC
TGGCTTATCCATGCTATTTCTCTGTTACCTCAAGGTAAAT
TTATGTCTATGATTTTACCACCCTGCTCTACCACTGTGTC
TTGGAAGGAGCCTGTTTTTTCCACAAGTCTTATAGACTTT
GAATACCAGAGAATAAAAATTGGCATACAGATCACTCCTT
CTCAGTGGTATCTAATGCAAGTTGGTTCTTTATGTGCCAG
GAGGAAGGGCAACCTTGTTAAAAAAAAAAAAAAAAAGGTG
CTGTTATACTTTCCAAAAGCAGGTGCCTTCTTGTCTTACA
TTTGCATAACTAAATAATACCACTTGAAGGCTAGCAGAAA
AGGGAAGTCAGCTTGGAGGCAACAATATTTTCTTGTTATT
CTATAAGACAGATGCTTTAATGAGCAAAATTTATGTGCTT
CCACTTATAGACTGATAGAAGGGAGGAAAGAAGAAAGGAA
GAAAGGAAAAAAAATTTAAAATGCTTTGATAGATATGTTT
ATACAGTTTTTTAATTTTGTAGTATATCCAGTCTGTTTCC
TCAATCCTTTATTGGTGACCCTTTAACTTTTCCACCACTT
TCACTATTATAAGTAACTGCAATTTCACATATATCCTTGT
GTAGCTGATAGGGTTTTTCTACAGGATACATTGAGAGAAT
GTACGATTTATAATTTGATAGATTGACAAATTGCCTTCCA
AAAATGTTTGCTACATAAAAATCTGTATCTCTGTTTTCTC
TTGGAAAATTGAAAGTTTGGCCATTCTGGGCCTAAACTGC
TACTAGGTAACAATGTGCAACAGTTGAACAAGAGTTTCAG
GCTTTCGACTGGTCCAGTTCACTATTGTGCCAAGTTCACT
ATTGAGCCCACCATCCATACTGCCTGTTTCTTTCATTTAA
GATACCTACCTAGTTCATGAGCCCTTGAGTTTGCAACTCC
TGCCTTAACACATAGCACACAAACAGTGAGTTCCCAGTAG
GTGGTTATTTCTGGAATAACCAGAGAAAAAGAATGTTTGC
TCAACTCCTTTGTAGTTTTAAAAGCTAGGGAAAAAAAATC
GGTAAAATCTAAAGAGGATTTTGAAAGCCAGACTGTTTAT
TAGTAGTAGGATGGGAGCTATGATTCAGGCATCATGAGAT
AATTTACTCTGCCACCAACTTGCTACTGTATAAATGTTGA
CGTGAGGTTTCCTCTCTGATATGGTCTGAGGAATCAAGAG
AGCAGAGTATAATAGACTCATTTGCATAAGAAGTAAACCA
CTATAGTTATTAGTTCAAAGTCAAAGCTCTTATTTTTCAA
ATATTATTTTATTTATTTATTTTTTAACTTTAAGTTCAGA
GGTGCAAGTGCAGGTTTGTTACAGAGGTAAACTTGTAACA
TGGGGGTCTGTCTTACAGATTATTTCAATACTCAGGTATT
AAGCCTAGTACCCATCAGTAATTTCTCCTGATCCTCTCCT
TCCTACCACCCTCCAGCCTCTGAAAGGGCCCAGTGTGTGT
TGTTCCCCTCTAAGTGTTCATGTGTTCTCATCTTTTAGCT
CCCACTTATAAGTGAGAACATGCAGTATTTGGTTTTCTGT
TTCAGTGTTAGTTTGTTAAGGATAATAGCCTCCAGGCTCC
ATCCATGTCCCTGCAAAGGACATGATCCTATTCTTTTTTA
TGGCTGCATAATATTCCATTGTGTACATGTACCTCATTTT
CTTTATCCAGTTCTACCACTGATGGGCATTTAGGTTGATT
CCATGTCTTTATATCATGAATAGTGTTGAACATACACATG
CATGTGTCTTTATAATAGAATGATTTTTATTCCTTTGGGT
ATATACCCAGGAATGGGATGGCAGGGTCAAATGGTATTTC
TGTATTCAGGTCTTTGAGGAATTGCCACACTGCTTTCCAC
AATGGTTGAACTAATTTACACTTCCACCAACAGTATGTAA
GTGTTCCTTTTTCTCTACAACCTCACCAACATCTGTTATT
TTTTACTTTTTAGTAATAGCCATTCTGACTGTTGTGAGAT
AGTATCTCATTGTGGTTTTTATTCGCATTTCTCTAATAAT
CAGTGATGTTGTAGAGCCCTTTTTTAAAAAATAGAAAATT
AATTCAATTTATTTGAAAATATAGTTATTTTAGGCCGGGC
GCAGTGGTTCACGCCTATAATCCCAGCACTTTGGGAGGCT
GAGGCGGGTGGATCATGAGGTCAAGAGATCAAGACCATCT
TGGTCAACAAGGTGAAACCCCATCTCTACTAAAAATACAA
AAATTAGCTGGACATGGTGGCGCACGCCTATAGTCCCAGC
TACTCGGGAGGCTGAGGCAGGAGAATTGCTTGAACCCAGG
AGGCAGAGGTTGCGGTGAGCCGAGATCATGCCATTGCACT
CCAGCCTGGGTAACAAGAGCAAAACTCCGTCTCAAAACAA
AAAACAAAAAACAAAAAAAGAGGAAATATCATTATTTTAA
TGATGATGTAAATAGATATATGTCAAACAAATGAGATAGG
AAGTAGGAAGTTCTTTTTCTCTCTAATTTACCTGCAAGTG
GGCTGGGTATGAAATTATTTGTTACTTGTTAAAAGATTGA
ACTACATCTTTACCTAAAGTGCAATGCTAGGCCATCTGGG
AAAAGCCTTTTTAGCCCGTAAATGGTTAGCTGTAATACAA
CTTCCAATTCTTGAGAGCCTGTCCGGTCTTCAGTTGTTCT
CAACATGTATATGAATGAGAGTGGAGGTAAGGAGAGGTTT
GGAGTGTCTGAAAAGTGGGTTCTTTCTAATAGACAATGCT
ATTGGTAACATTTATAGAGGGCTGAGAAGAATGAGAACAT
TAGGGGTAGGCCTGTAAAGGGGATGCAGGACAGGGTGTGG
GGTCAAGTCTCTAGTGGTGTAGGCAGGAGAGCCGCAAGGT
TTTCCATGTGTAGTAGCCAGGCATTTCTGAGCTCTACCTT
CAAGAATAAATTTAGCTGAAAGGAGTACAGCTAGCTCCTA
ACCTCCAGTTGCAGTGCCTTCAGGACACATCTTAGCTTTG
GGGCTGAGGAGATGCTCTTCCTGGGAAGCTTCCAACCAGC
AACTGAACACTAAAGAGGTAATGAGAGCTTGCCATTTCTG
TTCAACATGGAACTCTTCTAACAGGCAATATTTTCTCCAG
GCTATCCATTGGGTTGCTTGAGACTTAACCAGACATGCCT
TCTGGTTTGAGCCAAATTCTTCCTTTCTCCCTCTCCTTTT
ACATGAGCATCATGTTCAGAAGGCTTTCTCTGCCCAATTC
TTCAGCCTCCTCTTTTTAATCTTTCACTGGTGTTATTTCC
TAATAAATTGCTGGCTCTCCTAACCCTATGCCAGTATCTG
CTTCCTAGAGGACCCAATATAGTGTCAGCTCTATGTAAAA
TCACTACTCCATGAACAGTTAGCCCTTGAACAACATGGGG
TTGAACTGCACAGGTCCACATATACTTGGATTTTCTTCCA
TCTCTGTCACCCCAACTCAACATGAAAACAAGAATTAAGA
CCTCTGTGATGATCCACTTCCATTTAATAAACAGTAAATA
CATTTTCACTTCCTCATGATTTTCTTAATATTTTTTTCTT
CTAGCTTACTTCATTATAAGAATACAGTATATAATACATA
TAACAAAATATGTGTTAATTGCCTATATTATTGGTAAGGC
TTGTGTTCAACAGTAGGCTATTAGTAGTTAAGTTTTTGGG
AGTCGAATTTATACACCAATTTTTGACTGCAAGTGTTGGT
ACTGTAGTTGTTCAAGGGTAAACTATATATATATTTAAAG
ATTCACTAGGTGCATCTGATGCAAATGCTACAAAGTATAG
GAGGTTAAATTAATTGTGTACAAATACTATGAACTTTTTA
CAGCATTAATTACATACATCTAATTGTGCTTAACATTGCT
TAATTTTTTAATGGAAGAAAAAATAAGTTTGTGTACTTTC
AATTTTTATTGTCTTTTCAGAGGGACCATTTGTATAATGT
TTTCTCATATCATTTTCGTGAACAGAATATTTTTGATGTT
TTAAAATGCCTGATTTCTGAAGTTGCACAAGAGATTTCTG
TGCATCTCTTTTCACCTGACATTGTAATATCTGCTGAAAA
GAGAACTGTATAGATTTTGGATTCATATTCTTCTGTCTTT
TAGAATTTATGAACCCAGCATCTCTATACTTATCGTTGGA
TTTGAATCCCTAAGATACTGTTTAAATTTTTTCCCTCTTA
CGAGTTTTCTATTTCTTCACTGAAAATCTTAAACATGTTA
TATCACTGGCTTGTCGATAAGGAAATAAAGAATTAATTCA
AAGGAAAACACAGCAAATACAAAAACAAGTCTAAAAGCAA
ACCTCAGAAGTATAATTTTTACATCTACATTTATGTTTTC
CATATTTATGTTCATTGCAAGTAGCCATATGCATCTTTAA
GTAATGTATATAAACAAGCAAACACAGAATTGATTTATGT
ATTGATTTACTTATATTTAAAGATTCTCTGGATATAGCTT
AGGTGCAGAGAGCACGGGAAACAAAGCATGAATCTAATCT
GAGTGGTGCCCCTTAAAGATACTTACTTCTCTTTCTTTTT
GCCTTAGGCAGCAAGCAAATTGTCAGGAATTTATCAAATT
TTTCACTAAAAGACTTAAGATGATGCTCTGTAGAAGATAA
CTTGATAAAATCTTTACTCGTTAGGTTCAAGTTATTTCTC
CAGTGTTTATGTTTTTGTAAGTTTTTTTAAGTAAGGATAA
TTAAAGCCTTTGTTTTAAAAGGCATCTTCAAGTAATTACA
TATTTTCTGTCAGGAGGCATTTTTTGGTCTTTTTTTTTTA
ATGTGCTCATGATTGCATTATTCTTATCAGCATGCTGTTT
TACTTATTTGATGAATCGTACATGTTTAATGTGTATAATA
CTAAATAGTCTTTAATGCCGTATCATAATTCTGTCATCTC
TTAGGTCTTCAAGTGCAGTTTTTATATGTACATGTTTGTC
TGTGTGTTTTAAACTATTCTGACACACTTCAAATGAGAAC
AGCTAAAAACAGTGTATTAGTTAAAGAAGAGTATTGTTCC
TGAAGAAACCTATTAAATCATTGATTATTTATTGGTAGTG
GTCTTTGAATTAGACTATCTATATATGCACGTTAGGTTCC
TAGAGGTTCCCTAACAAAATACCACATCCTGGGTGGCTTT
AAACAACAGAAATTTATTCTCTCACAGTTCTAGGGTTTAG
AAGTCCAAAGTCCAGGTGTCAGCACATGTGGTTCCTTCAG
AAGTTCCTGAAAGAGATCTGTCCCTGTCTCTCTTCTAGCT
TCTGGTGGTTGTATGAAATCCTTGATGATCCTTGGCTTGC
AGTTGCACCCTTCTGCCTCTTCCTTCACACAATACTTTCC
CTTGTGTCTCTCTCTTCTATTTCTTATATTTTCTCATTTG
TTTTCAAACCTGTCGTTACTTTCACTATACATCTTCCTTC
TCATGATGAATTGAAGGGAATTATTATGACTCATAATTGT
CTCCTATTTAATCCTGGAACCATTAATATTTGTTGCTAGT
ATGTGAAATACAACTTCTTTACTAAAACCATTGCAATATG
AAATAGTTTAAATATTCTGAACATTTACATCAAAGTGTTC
GTCATCTGATACCCAAACTCTCTTCCAAATCTCTCTCAAT
GTCTGATCAGAATCTCTCAATCTATTAATTAAACAATTAA
GTTTTGTCATTTTCAGTTTCCTTATTCTAAAATATTTCAA
AGTCACTTAAGTTTTAAGTTAAATGTCATGTCATATTATA
AGCATGGCTCTTCTGTTGACATAGGAGCTTGGTATGTACT
CACAAAGACATGGAAGACTGGATGTGCAGTGAAGAAAACA
CAGGCTTTAGACAGAACCTGGATTCAAACCCTTGCTTTGC
TACTATTACATTTTAAATCTTGAACAAGCTAGTACTTTAT
CTGTAAAATAGTGCTATTCATTTGGAGGATTAAATGACAA
TAGCTAATGCTTATGTAGTATTTATTATATGATAAGTGTT
GTTCTAAGTACATTACATATATTAACTTTATTATCCCCAT
ATTAAAGAAGGGAAAGTGAGAAACAAGAAAGTTTGGTAGC
TTTCCCAAGTCAATTAAGTAGTAATGATACAGATGGAATT
TGAACACAAGCATTCTGGTTTCTCTGCACTCTGAATAACT
CCATATTGCCTCTCCAGTGAATCATTTATCACAGAGGAGC
CTGATCCAGTAGCCTGTGTACCTTTTGGGTTTTCACTTGG
AGATGCATTCAGGCACCTCTGTATATCTGCAGATCAATGG
AAAATTCTTTGTTTTTACTAGAAAACGATATTAACAAGGT
TCTAAAGATTCCAAGCTCAGAAAGAAATTTTTTATAGAAA
AAAAAATGTTAAGCATAATGTCTTTGGAAGGATGTGGAGG
CTGTTCTCTGCCTCTGACCAGTATTGTTTTATTTTTAATT
AATTTAATGTGGAAGATGCCTGACTTACTCTCTTTATAAA
TAGGTATGAAGGAGAATATCTTATAGTCTTTAATATGTTC
TAATGAATATGAGAGTATGGGTGGCATAGGGAAGGTTTAA
ATCACTCTTTAGAGTTTGAAACTATTCAGCAACAATTAAG
TGGCCTGATAACACTTCAGAATAACAGACCAGATGTTTTA
ATGTTCTGTTCTCATCCTAGATGGCTGGACAGACTTAGAA
TATGTGACTAATTTATAGAAAACTTATGATGGGGGTCCAT
TATTGTCAACTCAAATACCTAAATTATAAACACTGCAGCA
AACATAGCAGAACATGAAAATATCCTCTTCACATACACAA
GAGCAAGGCATGTTGTGTTCTAGGGACCAAACACTGTTTT
TGATGAATTAATCTTGTAACTCTGACATTCACCAGGGAGC
AAAGTGTAAATAATTTGAAGGTAAATTTAACTGAAAGAGA
CAGTCAAGCTACTCAGCTAGAACTAAGGCTTTTTGTTTAG
GTAGATACAAAGGGTTAATTTCTGGTTCATAGCACTAGAT
AGTGGTGGTTCTCTATCTGAGGAGGGGCTGGGGGAATCTG
GTAGGAGGGTAAATCAAAAGTGTCTGGTGTGTATGAGCAG
CAGGCTGTGGAAAGCCCTCATTTCATTCCTGATAACATAT
CCGTCTTCCTGCACTGAGGCTGGATCATGCTATTTAAAAT
ATAGTCAGAGTATATTTTATGTTTGTGATACTGTGGAGTT
ATTTATACAAATTTAAATCTTTTAAAAATTAAATTATGTA
ATATTTCAAACTCACCAAATATACAAAAAGTAAAATGACA
TCCACTTAGATATGATACATGTTAAAACACTTGGTTGTAA
TAGATGTTTACATTTTTCTTGCTTGCATTCAGTTTTCTTT
TTTCTCCTCCTCCTTTTTAAATAAAACTTATTAATGTAAC
ATTTCAAACATATAAAATAAGAAACAACAATCTTGTGTGA
TCTATATACATATCCACTTCTCCATCTCCTGATATTATTT
GGTAGCAAGTCGTAGACATAATTACTTCATCCATACATAT
TTTAACATCAATCTTTAAAATAAAAGGATTAATTTAAAAA
TAGACCGACACTATCATATAGCACCTAAATAATAATTCTT
AAATATCCTTGAGTATTCACTCAGTATTCAAACATTCCTG
TTTTTTTCCATAATTTATAAGTTTGTTTGAATCAGAACCA
AAGAGAAGTTCATACATTGCAATTAGTTGATAGATTGCTT
AGCTCTCATAATTTGTACACTCCAAATTTTGCCAATTGCA
TCCAAGTAGCTCCATTTACACTTTTTTTTGTCCCCTGTTT
TCCAGCAAATTGGGGGTTGAATCTAGACCTTTATGTGGAT
ATAAGCTCTCTTTTTAAAGCAAAAATATTTCATAGATACC
TTGTATACTTCTATTGGAGCATATAATGTTGATTTTGTCT
TTCTCTTAAGATTACTACCAAGATCATCTGAGCATTTCTC
TTTTATCATCTTCTCTTTAAAGAAGTAAAATGCTATAGAT
ACTATTAAAGTCCTATCCCACCATCTTTCCCTCCCTAGAG
GTAAATACTATTCTGAAATTTGTAAGTTTTGTGTTCATAC
ATGTTTTTACATGTGAGCTATATATGCATATGTTTATAAA
CTAGATTTAAAGTGTGTTCACAGTCAGATACAATGGTTCA
CTCCTGTAATTCCAGCACTTGGGGAGGCCCAGACAGGAGG
ATCACTAGAGCCCAGGAGTTTGAAACCAGCCTGAGTAACA
TAGTGAGACTCTGTGTCTACAAAAGTTAAAATTAAAAAAT
TAGGTAGGTGTGGTGATGCATACCTGTAGTCCCAGCTACT
CGAGAGGCTGAGGTAGGAGGATTACTTGAGCCTGGGAGGT
TGAGGCTGCAGAGAGCCAAGATCATGCCACAGCACCCCAG
CTGGGTAACAGGACAAGATTCTGTCTAAAAAAAAAGAAGT
GTCTTTATATTTAAAATTTTTACACATTTGGTATCACACT
GCATGAAGACATTTACAACTTTCTTTTGGTTTTGATCTAT
GTCAATGTATTAGAATATAATTCATCTTTTAAAACTATAG
TTTAATTTTGCATTATATGAATGAATCCTACGTTATTTTA
TTAATATCTTTACTTATGGACAAGTATGTCAGTTTCGCTT
TCTCCTATTATCAATAGCATTGCAATGAATATTCTTGTCC
TTGAGTCCTCATGCATATGGACTCAAGTTATTCCAGGGTA
GGCACTTAAACGGGAAATTTCTGAGTTGCAGTGGCATGCT
GAAGTTAATTCATGCTGTCTCTTGGGAGTCTAAGTTGTCA
GAATTCTGAAAGGTGGTTACTAAAAATAAAAATTATTAAA
AATTAAAGTATAGGCCGGGCATGGTGGCTCACGCCTATAA
TCACAGCACTTTGGGAGGCCAAGGCGGGTGGATCACGAGG
TCAAGAGATCGAGACCATCCTGGTTAACAAGGTGAAACCC
CATCTCTACTAAAAATACAAAAATTAGCTGGGCATGGTGG
TACACGCCTGTAGTCCCAGCTACTCAGGAGGCGGAGGCAG
AAGAATTGCTTGAACCCAGAAGGCGGAGGTTGCAGAGAGC
CGAGATCGTGCCATTGCACTCCAGTCTGGGTAACAACAGC
GAAACTCCGTCTCAAAAAAAAAAATAGTATATAAACTTAT
AATTATGTAAATTATGCTACAGACAAAAGTAATAAATACC
TAAAATTTATCACTTGCTAATTGTTTTACTCGAATGTACT
ATGTTCCTGTTGTATATACTACAACTGTCTGTGCTCTTGG
GGTTATGTACATCTATTGTATATCTGCATGGAGGAAATAC
CATATAACAGCCTGCTGTTGCTCATCTCTTCGCAACTCTG
AGCTGAGTGGCATCACATTGGTAACTTGAAATTAGCATGA
TGGGGGTATTTACACCACAGAAATTGAAGACAGCTATAAT
ACAAATCAGGGCTTAATTTACTGTTTTGTTGGTGGTTTCG
ATTTGAGAACGTGAGGGGAAAGTGTTAATAATGCAGATTA
ATTTTTAAAATATATCATGCCACGTTGGGCATGATGGCTC
ACATCTGTAATCCCAGCACTCTGTGGGGCCAAGGCAGGAG
GATCACTTGAAGCCAGGAATTCAAGACCAGACTCAACAAA
AAAGCAAGACCCCATTTCTGTAAAATAAAATAAAATGCGT
TGGGTGTAGTGTCACAGGCCTGTTGTCCTGGCTACTCTGG
AGGCTGAGGTGGGAGAATCACTTGAACTCAGGAATTTGAG
TCTGCAGTAAGCTGTGATCATGCCACTTCACTCCAATCTA
GTTCAGAGCAAGACCTTGTCTCAAAAAAATAAAAAGTATT
TCATGTCTATAGCCCTTATGTTGACTGTAAATAGCATTTA
AAAAATTGAGGATATATTCTTCCAATATTTGATTAAAGAT
ATCAAAGGACAATGCATTTTTTAAAAATTATTTTACTGTA
GAGATGGGGTCTCATCCTGTTGGTCTTGAATGCCCACATT
TTTTTTTTTCTCTCTCTCTCTCTTTTTATGAGACAAGGTC
TTACTCTGTCACCCAGCTGGAGTTCAGTGGCATGAACATG
ACTCACTAGTCTCGATTTCCTGGACTCAAGAGATCCTCCC
ACCTCGGCAATGCACCTCTATCCCCAAAGTAGCTGGGAAG
ACAGGCACATGCCATCAAGCCTGGCTATTTTTTCAGATTT
TTGTAGAGATGGGGCTTCACCATGTTGCCTAGGCTGGTCT
CAACCTCCTGATCTCAAGCCATTTCCCCGGCTTGGCCTCC
CAAAGTGCTAGGATTACAAGCATGAGCCCCTGCACTCAGC
CCACACTTTTCTTCTGAAAGAAGATGTAAGAGGGTATCTA
TGTGGCCAACAAGGAGGCATCTCCCAAATCCATTTCCAAG
AAAGGTCTCATTGGCCAGCTGCAAGGAAAGTGGAAAGCTA
TCAGCCTCTAGCTATTAGCTTTGGATTTACCTCCGCTTTT
AGCTCACATTCATGCTGTTCTTTTGGAGGCCACCAATAAG
TGAGCAAGATGGTAGTCAACGTTCAAGCCATTTCTACCCA
ACATGGGATTCCTTAGATAGGCAGTCTTTGCTATGGAGTA
TCTTTTTGGTTCGTAGAAACTGTGTCAAATGTTCGTTTGG
TTTGGCAGCCCAGTTGCTCTCTCTTTTTTTCATTCTTAGA
TATTAAGCCCCAATAAGACTTTTGCACACCTGACTTCATC
TCAGGGTCTGTTTCCTGGGGAACAGGAAACACCTGTCCCA
CCTTCACCAATCTTTATGACTTTGAGTTAGAACAGGATTT
TTTCCTTTATTATTTACAAAATTCTATGACATGAGTCCAT
TGCATTTTTGTTGGAATTGCTGATTAGGATCATGTTATGG
TAGGGATTGCGTACAATTCCACTGAGTTTGGAATTTTGAA
CACTGAATTCAGACTCAGTTCTAAAAGCAATTATTTGCTG
AAATATTAGGTGCAGTTGTCATGGCTGGGTGCAGTGACTC
AAGCCTGTAATCCCAGCACTTTGGGAGGCTGAGGCAGGTG
GTTTGCTTGAGCCCAGGAGTTTGAGACTAGCTGGGCAACA
TGATGAGACCCCATCTCTACAAAATATACAAAAAATTACC
GGTCATGGTGGCACGTGTCTGTAGTCCTAGCTATATGGGG
CTGAGGTGAGAGAAGTGCCTGAGCCGGGGAAGGTCAGGGC
TGTAGTAAGCCATGATGGCCTCACTGCACTCCAGCCTGGG
GGGCAGAGTGAAACCCTGTCTCCAAAAGAAAAGAAAAGAA
AAGAAGAAAGAAAGAGAAGGTGAGGGGAAGGGAGGGGTGG
GGAGGGAGAGTAGGGAAGGGAGGGGAGGGAGGGGAAGGAG
GAAGGGAGGGAAAAAGAAAGGAAAGAAAGAAAGGAAATAA
GTCGTTTTTGGTTGGTAAAATTGTGGCTGAAATTTTTGTT
TACTTATCTGTATTTTATCTATATTTTATCAATTCAAGTT
GATTATTTGATCTATAATCAACTTATTCTACTTTTATGTG
TTATGTAAAAAAGTATGTTTCTTTAGGATGGGTGTTTATA
GCAATGGCTGGGAGCTTAAACATTAATTCCACTCAGTTCA
ACAAACATTTGTTGAGAACTCACAAGTTGCCAGACGTCAT
TCTAAAACAGCAAGAAATTCAAATACAAGTAGAATTATCC
TTGCTATTAAGAATCTTACAAACTAGAATCAAGGCAGAGA
TACTTTGTAGAAGTGTTTTGACCAAGTGATTGAATTCTAT
CTTATTCGATTTGATCAAATTAGCTTTGCTAAAAAACTTT
TTATTTTCAGTTTTAGCTGGTAACACCATTACATCTAGAA
AGTGACTGTCTCTAGATTTCCTTAAGGGGAGAAATCATTC
GTTATTGGTGACAGAATCTTTCTCACATTACTTCAAAATG
GCAGTAGGAAGTGACTGTTACGTGAGTGGAAAAATTTCTT
CCAGTACTTAGCTAGTTAGCTGGGACACCCCTATCTACAT
CAGCCATGTTCGGGTTCATTCGCTGAGGTCAGCATCTAAG
TGTTGTTGCATCTATAAACAGAAAGTCCGTGCAAATATGC
GTGAAGTGCTCTTCTCTTTATACCACACACGTTACTGTTC
TGAAATCCCTTTCCTGATCTCCAATAATAAGCCCTTTCCT
CCCCTCTCTATAGTGGCAAGAAGATGAGTGCCATATGTTT
AGAAATAGGAATAGGAACGAACATTGCAGCATTTCTTGGC
AATAAAATAAGGTACAGTTTTTAAAAAGTGGTTCAGATTA
ATATTGAATGGAGAATGTGTAGGAATGAAAATGAAACAGT
TGTGTTCTAAAGCTTTAAAATAAGCTGACCAAAAATCCCT
TACGACAGAGAGAAATATGTGTCTGATGAGGTCAGTGGCA
CTAGACTAAACTCAGTGATAGTGATGATTTAGAATGTGGC
ATTGCAAAGTTTTTAGTTCTGTGTGTAAATTGTTAACACC
CCCACATCCCCTGGATCTGAATTAGAAAAGATACTCTAAC
TCATCTCAGTCAACCTTCAAAGGAAAGCTAATCAGAAGAG
GGGCTGGAGGAGAGGAGAGAGGACTAGTTTTATATCTAAC
CTGTCAGGGCAGTAGTCTCTGAATTTAGTCTTTCCAAACA
GAAAAGATTGCTTATTGTTTTCCTTGCGGACCTATCACAC
ATCTGGCAGTGTCCCAAAAACTCAATTTATTCTCTAGGGT
CTTAGAACCAGAAAAAGACAAAGGAGAGACTTTTCTCTCA
TGGTAACTCAGAGGAAATGGAATGAAAATCTTGTACAGCT
GTAGTTGAAAGAAAAACCTCGAAAACTAAGAAATCCTCCA
TGCAATTTATGTGTTTGGGCTATTTTTGAATTTAAAGTAG
AGATTCCTGAGAAGAGGCAATATTAAAATACAGAGAGTTT
AGTTTAGTAGTGTTTACTTAGTTGAAACTCTTTATGGCCA
GATATTTGGGAAGGAAAAAAGAATGTGTGCAAAATCATGA
GTTCCTGGTAGCTTTCTACAGTGTATATGGCCATGAACAT
GATGTACTGTCTCACACTTAGGCCATAAATCTAAGAATTC
AGGCCTTGAAACCCCTGACAAACCAAGGGACTGCCCTCTA
CACGTTTCTTCACACGATCTTCACTTCCTTTATTTTTTCT
TCATTATAAACACAAGTACATGAGGTTTATTTGAAATTCC
AATTTATTATAAGTTCACCCTTTAATGGGGTCCTTCCTCC
TTGAAAATAATAAACATAGCAAACAATTCAGGTGTCACTG
AAGTGGGAACACAGGATTCTCACTATGAGCAAGAACAGAC
TATCTCCACTTCCTAAGCCACCTAAGCCATGGTGCCTCTG
AAACTGGCTGTATTGTGATCCCTCACTTAGCAAAAGTAGT
ACATTTCATCTATTTTAATATTTATTCACATTTTTATTCA
CCTGAAATGAAATTTACCTTGATGGCTCATCATAATTTAG
TTGACAATATTTCCTTTTGTTCTTGGTGGGACACAAAATA
ATAGTTCATTTTATAATAGATTAGAAAAATATAATAGATT
AGAAAAATAACACAATATTAATGACAAAAATATCAGCTGC
ATTTTCAAGAACTTTCTTTGTACTAGTCACTGTGCTAAGT
ACTTTACAATTAGTATCTTAACTAAAGTAATCATCAGAAA
AATGTATGAGGATCAGTGTCACCTTAAGCATTAGAAAACT
GAGACCTGGAGACTTTAACTTGCAAGAAACAAGGCCTTTC
AGAACCAAAGTCTATCTAATCTAAATGCTGTTCTCTTTCT
CCTATGTTACATTCTTCTCAAATTAACCACAGCTGCCTTG
TTTTACCCAGTTCCAATAATAACAGCAACAATAACAATGA
TATAATAGCAGCAAACACTTATACGGCATTTATGTGGCAC
ACAGTGTTTATATATGTCTAAATTCATTTAATACAACACA
CCTATAAAATCAGTATCATTATTATCCTTATTTCACAAAA
GAGGAAACGGGCACAGAGGTATTGCCCAAGGGCACACAGC
TAGTCAGTGGTGAAGCCAGCATTGACTCAGGCAGGCAGTG
TGGCTCCAGAGTCTTGAGCAATCCCTACTAGAATCAGCAA
CCTTCACTAGGGACCTCTCCTGCATAAGAGCTCATGGCCC
AGTGTCCACAGGCTTTGAACACTCTTCATTTATTTGTTTT
TAGGGAGCAGAACAATTTCTATCTCAGTTTATTATTTTTT
CCTCATGTTCTATATGCCTCAATATAAAATAGGCTTTTTG
TAGGTTGCAAAAAAAGTGGATCTAAGTCTCTTCCTTTGGG
GGATTCTATTGAAATACCAAGATGTAGACACATAAAACAA
TTAAATTATAAGGTAAAAAGGAATGGAATTCACAGATTTA
GTACATAATATGAGCTAGGCATTTTGCCCAAGTTACACAT
ATAATCCTCATAATAATCTATTAGTGTTCTCATTTTATAG
GTAAAGATGCTGGGCAAAGGTGAGTGGTGTGAAATAATGT
GAAGAAGGTCACATTGGTAAGGAGAGAACATATACTTCAA
ACTACATCTGTCTGGTGCCCAAGCTGATACACAATGGAAA
GCTAAAATGTATGTGGACAATAACGAGAAGAATCAGAAGA
AAGAGAAATCTGAGTTGGAATCCAATATGGGCCCCAGTCG
TGGCATCTGAATGGGTCTTGAGGATGGGGATGGCATACTA
GGAAGCTGTAGAGACTACCAGGAAAAAGCATGAAAGTAGG
AGTAGCACGCTGTATGTGAAGGATGGTGGCCCTGAAAGGG
CGAAAGTGATTTTGCAGAAGCCGGAGGTAAGCTTGGTAAT
CATTTGATTTCATAGTGCTAGGCTTTAGAAGAAGACAAAA
GTTTGAACCTGATTAGGAGTCAGTGCAAGGCATTATAAGT
CCCCGAGAATTGTCTGAAGGACAATATCATAATTAATGAA
ATGAAATGATTATTTTGTGAACAGGAGATAGAATATATCC
ATTAAACTACAACTGAGATTAATGGAAATTCTGTGGTTAA
AATTTAAAATCTGGCAAATGATAAAGAATATTCAGGCAAG
CTTTTGCCACAAATCTGCTGCTTAAAAAAAAAATAGTCAT
AGACCCTCAAAATAATACCCAGGCAATTGAAAAAGCCAGC
ATGTGATTTACAATATGCCACTGAATTTGAAGAGCTTTGA
AAGGAGGTTTACTTAAACCTCATGAACACAATGATTTAAA
GCATGGAGTGGAGCCACCAGTGTGGGCTGAAGTAAGTAAG
GTTATTACAAAAACAGCTTGTCTTCTCTTGCATGGAAAAA
AAAAAACAGAAGCAGGGAGGATCTGTACTCAATCAGCATG
TCTAAATGACTGTATCACCCTAAAAAATGCAGGTCAACAC
TGGGCTTTTCAAAGTTAAGATGGATTTCACCTCCCTTCCT
CTTCCCTCCTCCGCATGCTCAAGACGCTGTACCACCATCC
TTTGTGATCTCTACAGGATTGAATTGGTGATGAGCTGGAA
CTGAGATTTGGAACAGAACGCTGTGAAATCAACACACCAC
CTGGGGCAGAAAGTCCAAGAAACATAAATTTCTTGGAAAA
TGACCCGATATTTTGGCAATCATTGCTGTGAATGAGAATA
CTTCAGAATCTTAACCCAGAATAAAGTAGAAGGCTTTGCC
CCACAAACTCCTCTACAATATCTTTTACTATAATGTTTAT
CCCTGTCTCACACTTGCAGGAAAAATGATGCTTATTCCTG
AATGACTTTGAAGGATTTTATACTATAAAACAATTTCAGA
CTTTATTGTGTGCTATTAAAACTTTAAATTCTTTTTCTCA
CTATAAAGATTTTCTTTTGAAGAATGTTATAAATGTATTG
AAATGCTTTAAAATAAAAACACATAATAAATTTAGATAAT
CTACTAATATTTATAGTTTAAACATTTCCGTTTTCAAGTG
TTAAACTTCATGTAGCAAGTCAGGCTAACCTAGAACCTCC
TGTAATTAGGACCCCACAGTAGAAAAGAGACAAATTACAA
GTGAACTACTTTTGGCATTTTCCTGATTGATTTCTTTGGG
CAGTGTACAGTAGGGAACCTGACAAATTCCACTTTATTCT
ATAGTAAGTAGAGTGTGCAAGTCCAAAGGTCTTTTTCTGC
AGAAATAGTATTCTTTAAAAGTCTGGAAAAGGCCAGGTAT
AGTGGCTAAAGCCTGTAATTCCAGTGCCTTGGGAGGCCAA
GGCAGCAGGATCGCCTGACTCCAGGAGTTTGAGACCATCC
TAAGCAACAAAGTGAGACCCTGTCCCTCTACAAAACATAA
AATTAGCTGGGTGGTATTTGCCTGTAGTCCCAGCTACTCA
GGAGGCTGAGGTGGGAGAATCATCTGAGCCCAGGAGTTTG
AGGTTTCAGTGAGCTATGCTCATACCACTGCACTCAAGCC
TGGATGACAGAGTGAGACTCTTTCTCTATAAATAAATACA
TAAAAATACAATAAATAACAGTCTACCTGGGACTTGTGAC
CTGGAGTTTGGGGAATCAGAGAGAGTAAGGCACCCACTAT
GCTGCTTTGTTAAGCCAGGGATGCCATCTTTCACCTCCAT
GCTCCTTCTTGTATTCTCTTAATTAATCTCTGAAAAACAA
GTGATAAATACACGTGAAAATAACAAGAGTGGGAACTCCT
CTTGGAGTAAAGTTCTGAGTTCTAGACACAGCTCTGCCAT
TTAACAGTATGGTCTTGTACAGTTTTAACCTCTGAGCTTC
AGTTTTTTTTTGTTTTTTGTTTTTTGTTTTTTTTGGTAAC
TCATTAATTCAAGCAATATTTACTGTGTGCCCTGAGTTAG
GCACTGAAGTTACAGAAAAGAGAAGTTTACACACAGATTC
TGTCTTTGTAAAGCTTATAACCTATGGAGGGAAATAGATA
TTAAACAAACAATTGCATTAATAATGAGTTGGTTATAGTT
TTGATGAGGCCAAGAAGGGACAGTACAGTAGAGATTGATA
CCTCATAACAGAGGATCCTAAGCTTGCTTTTGTGAGTTCT
AAAGGACAAAATGTGCCTGACACATAGGAGGTTCAACAAA
TGCTAGCTGAATCTGAAAGTATGCTATTTGACTGATAGAA
AACCTGACAATACAAAAAAAACAAAAAGCAAAACCCAATG
TATTATTCTGTTTTCATGCTGCTGATAAAGACATACCCAA
GATGGGGTAATTTATAAGGAAAAAGAAGTTTAATGAACTC
ACAGTTCCACATGGCTGGGGAGGCCTCACAATCATGGCAG
AAGGCAAAAGTCACATCTTACATGGTGGCAGACAAGAAAG
AAGGAGAGCAAAAAAAATAAAAAGAAGAAGAAGCTTGTCT
CCCCTGGTGGCAGACAAGAAAGAAGGAGAGCCAAAAAAAA
AAAAAAAAAAAGAAGAGGCTTGTCTCCCCTTATAAAAACA
TCAGATCTCATGAGACTTATTCATTACCAAGAGAATAGTA
TGGGGAAAACCACCCCCATGATTCAAGTATCTCCCACCAG
GTCCATCCCACAACACATGAGAATTGTGGGAGCTACAATT
CCAGATGAGATTTGGGTATGGACAAAACCAAACCATATCA
CCCCAGGACCAAAGTTCTCTGATTGCTATTTTAGTTCATT
TGCTGCTCAGAAAACTGATAGCAATCTTCTCATTCAGGGA
GCTGACAGAAGAAAAGTGAAGAATTTCATGTAGCATGTGC
TTTACCTTGAGGAGAAGGAGAAAATACTTCAAGGACTCAA
ATTTAGTATATCTCTTAGGTATAAATAAATCTTAAGGAAT
TCATGTAAGTGGCTTCTTTGTTCTCTCTCTCTCTCTCTTT
TTCTCTCTATCCGTGTGTGTGTGTGTGTGTGTGTGTGTGT
ACCCCCATACTGCTTTGGTGTCTTACCCAAAACGGAAGTC
CTTTGACGAGTGATTTTATTTTCCTTAGAAAGAAGCTTAA
AATGTATGGCAATGACTGAAGGGCCATTGGGTAAGATATT
TAATTGAAATAAATTTAATTCAATTTTGTGCATTTTACCA
CATTTCTATGTGAAAAAAAAAAATAGAAGGAATCTGACCT
GATAATTGAATGGAACCTTGTTCTACTAGCATTCATCAAA
TGGAAAGATTATTCTGCTGCAAGGCAAAGTGCAGCTAAAA
ATGGATTATAGCCCCAAGAGGCAACCCAGGAAGCATCATA
ATGGCTCACCTGATGAACTCTAAATCTGAATTTTATGAGG
AAAAATACTGCTTTCAGTAACTCAGTGGTTCTGTTTTTTT
ATATGATTGCTTGAGATATTTAGGATATCTTGTGTTATTG
TGGCCATCTTTAAGATCAAGGAACCAAAACAAAGGAAAGG
AGGAAGTTACCTCCTCAGGGAAATGTTATTAGTCAGAAGT
AAGACCAGAAGTACACTTCTCTGACTCACAGGATTCAGCT
TCAGGAGTCAGTGACCTGATGAGGGGAAATGGCAAAATAA
AGAAGGGGATGGGAAGAAAAATGAAGTCCATAGAGTGGAG
AAAGAAGTTGAAGGAGAGAAATTTTAAAAGGATAGCTTCT
TCTATATTAATTTAGAGAGGCTGGAAACAAGTTTATAGAA
ATTTTAATGAAAGTTACAATATCTGGGAAAATTTTTCACT
TGTTTCTTTTCTTTCTTCTTCTTTCTCTATTTTTTGAAAC
AGGGTCTTGGCCAGGCGCGGTGGCTCACACCTGTTATCCC
AGCACTTTGGGAAGCCAAGACAGGTGGATCACAGGGTCAG
GAATTCGAGACCATCCTGGCCAATATGGTGAAACCCCATC
TCTACTAAAAATACAAAATTAGCCGGGTGTGGTGGTGGGC
GTCTGTAGTCCCAGCTACTCAGGAAGCTGAGACAGGAGAA
TCGCTTAAACCTGGGAGGTGGAGGTTGCAGTGAGCTGAGA
TAGCGCCACTGCACTTCAGCCTGGGTGACAGAGCGAGACT
TTGTCTCAAAAAAAAGAAAGAAAAAAAAAAAGAGGGAAAA
AAAAAGAAACATTCTCACTCCTGTTGCCGAGGCTGGAATG
CAATGGCACCACAGCTCACTGTGGCATTGACTTCCTGGGC
TCAAGTGATGCTCCCACCCCAGCCCCTATGAGTAACTGGG
ACTATAGGATGAGCCACCATGCCTGGCTAATTTTTGTATT
TTTAGTAGAGAAGGGGTTTTGCCATGTTGCCCAGGCTGAT
CTCAAACTCCTCCACCTAACTCAGCCTCCCAAAGTACTGG
GTTTACAGGCAAGAGCCACCGTGCCCAGCCCTGATTGTTC
CTTTGACTGTTTTTGAATGAAAACCCCAAAACACTAAGTT
AAATGTTCAGACGATCAAAATTTGGGAGAACATGATTTTT
TTAAGTGAAAGCAAGTTTATTAAGAACGTAAAGGACTAAA
GAATGGCTACTCCATAAGCAGAGCAGCGAGATAGCATGAT
ATAAAAAATGTTAGATTGGAAATTGGGCCAAAATAAGTAA
TATAAAATGTAGGATTGATAAATTAAAATTTAACATTTAG
ATTTTTATCTAATGACACAAATCCTGCCTACCCTAGCTTT
GTTCAGAGCCCACAATGACGTCATCCATAGGCTCTGTTTA
CTCCTTGTTCAGAGCCCACGATGACGTTATCCATAGGCTC
TGTTTACTTCTTGCGACACCCGGGCTAATGAAAGCGGTCT
TGTCAGTGTATTCGTACCTCCTTCCTGTACCTGAAATTAG
CATGGATCAAATGTGGCATAGAAGATGCCACACTGTAATT
GTTAAGAGTGTGGACTTTGTTATCAAAATAACTTTTCTTT
GGATTATGCATCCTACTGTATGATCTTGAGAAAATTACTT
AATCTTTCTAAGTTTCAATTCCTTCATTTAGAAAATGTGA
TTCATGATAGTAACTAACCTAGAGGGTTGCTGTGAAGAGT
AAATGAAGTAACACATAACCCAGTAATTAAACGCAGACTT
TGGAGCCAAAATGCCTGAGTTTGAATTCTACTTCTGCTAA
CTGTTGTCCATTTGATTTTAGGTAAGTTGATTATCATCTT
CATGTCTCAGTTTCCTCATCTACAATATAGGGGTAATACA
CTGTCTACCCCATAGATTGGGGGGTATTAAATTAATTTAA
GTAAACCACTTAGAATAGTACCTGGCATATAGAAAGCACC
CAATAAGTGATTATATTATTATATAATTAATCAATATATA
TTAGTTACTATCATATGCCTTTATTTTTAATATTATTACC
ACTATAGCATTATCTCCTGAGCAACAGAGGAAGCATTGTC
CTTAAACCTCTCTATATAATGGCTATTTTATGTGTCAAAT
TTCAATAACTCTTTCCCTTGTTTCTGATTTAAATTCAGAT
CTCTTCTGGTCTAGTAGCCTCACTGTGAACCACAATTATT
CTTATTCTCTCAGTTTGACCAGAATTCAGTTTCCCTCATC
CCAGTTCTAGATGGTAATTTCAGGATCCTCCAACTATGGA
TTGGCCCTTACACCAATGAAGACAGATTTCTATGGGATGG
TGACTCTGAGACCCACCTGATGACAAGAATCTTCTCTTCC
TTGGAAAGCCACCCATAGTAGTTTTTGGATATCTCTGCTA
GTCTGGATCAAAATTAACTTTCAGGAGCCTTTAAATTTTT
TGAGTTAGAATTCTACACCATTTTCAGGACCAGGTTGTGG
AAATAACTAGCTGGCAATGGATGAGTTCTTCTAGTTCACC
AGCTCAACTTGTGACAGGCATCACTAATACACAACTAATT
TATACTGACCTAACAAAAGGTTAGTGTATGGAGAGGAGAA
CCTCTTTAAAAATCCAATATATGAATTCTCAGTTTTAAAA
TACTGGGCATCAGTTTGATTAGCAGGAATTATTAAGAGTA
TATCTAGTTCACTTAAAAAAATTAAACTGTAAGTTCTGGG
ACACATATGTAGAACGTGCAGGTTTGTTACATTAGGTATA
CACGTACCATAGTGGTTTGCTGCAACCATCAATCCGTCAG
CTACAATAGGTATTTCTTCTAATGCTATCCCTCCCCTAAC
CCCCTACCCCCCGACAGGCCCCAGTGTGTGATGTTCCCTT
CCCTATGTCCGTGTGTTCTCATTGTTCAACTCCCACTTAT
GAATGAGAACATGCAGTGTTTATTTTTCTGTTCCTGTGTT
TCCTGAGAATAATGGTTTCCAGCTCCATCCATGTCCCTGC
AAAGAACATGAACTCATCCTTCTTTATGGATGCATAGTAA
TCCATGGTGTCTATATGCCACATTTTCTTTATCCAGCCTA
TTATTCGTGGGCATTTGGGTTGGTTCCAAGTCTTTGCTAT
TGTGAATACAATAAACATAAGTGTGCATGTGTCTTTATAG
TAGAATGATTTATAAACCTTTGGTTATATGCCCAGTGATG
GGATTGCTGGTGATGTTTCTAGTTCAGGATCCTTGAAGAA
TCATCACACTGTCTTCCACAATGGTTGAACTAATTTACAC
TCCCACCAACAGTGTAAAATTGTTCCTATTTCACCACATC
CTCTCCAGCATCTGTTGTTTCTTGACTTTAAAAAGTCAGG
AAATCACCATTCTAACTGGTGTGAGATGGTATCTCATTGT
GGTTTTAATTTGCATTTCTCTAATGATCAGTGATGATGAG
CTTTTTTCATAGGTTTTTTTGGCCAAATAAATGTCTTCTT
TTACTGTTCATATACTTCTGTTCATATATTTCACCCACTT
TTTGATGGGGTTGTTTGTGTTTTGCTTGTAAATTTGTTTA
AGTTCTTTGTTAGAGTCTAGATATTAGCCCTTTGTCAGAT
GGATAGATTGGAAAACTTTTCTCCCATTCTGTAGGTTGTC
TGTTCATTCTGATGATAATTTATTTTGCTGTACAGAAGCT
CTTTAGTTTAATTAAATCCCATTTGTCAATTTTGGCTTTT
GTTGTCATTGCTTTTGGTGGTTTTAGTCATGAAGTCTTTG
CTGATACCTATGTCCTGAATGGTATTGCCTAGGTTTTGTT
CTAGGGTTTTTATGGTTTTAGGTCTATGTTTAAGTCTTTA
ATCCATCTTGAGTTAATTTTTGTATAAGGTATAAGAAGAG
GTTCAGTTTCAGCTTTCTACATATGGCTAGCCAGTTTTCC
CAACATTATTTATTAAATAGGGAATCCTTTCCCCATTGCT
TGTTTTTGTCAGGTTTGTCAAAGATTGGATGGTTGTAGAT
GTGTGGCGTTGCCTCTGAGGCCTCTGCTCTGTTCCATTGG
TCTATATCTCTGTTTTGGTACCAATACCATGCTGTTTTTG
TTACTGTAGCCTTGTACTATACTTTGAAGTCAGATAGCGT
GTTGCCTCAGCTTTGTGCTTTTTGCTTAGGATCGTCTTGG
CTATGTAGGCTCTTTTTGGTTCCATATAAAATTTAAACTA
GTTTTTTCTAATTCTGTGAAGAAAGTCAATGGTTACTTGA
TGGAGATGGCAATGAATCTATAAATTACTTTGGGTAGTGT
GACCATTTTCACAATATCTATTTTTCCTATCCATGAGCAT
GGAATGTTTTTCCATTTGTTTTTGTCGTCTCTTATTTTCT
TGAGCAGTGGTTTGTAGTTCTGCTTGGAGAGGTCCTTCAC
ATCCCTTGTTAGTTGTATTCCTATTTATTTTATTCTCTTT
AGAGCAAATGTGAATGGGAGTTCATTCAAGCTTTGGCTCT
CTATTATTGGTGTATAAGAATTCTTGTGAGTTTTGCACAT
TGATTTTGTATCCTGAGACTTTGCTGAAGTTGCTTATCAG
CTTAAGGAGATTTTGAACTGTGATGATAGGGTCTTCCAAA
TATACAGTCATGTCATCTCCAAATAGAGACAATTTGACTT
CCTCCTTTCCTAATTGAATACCCTTTATTTCTTTTTCTTG
CCTGATTGCCCTGGCCAGAACTTCCAATACTATGTTGAAT
AGAAGTGGTGAGAGAGGGCATCCTTGTCTAGTGCCAGATT
TCAAAGGGAATGCTTCCAGTTTTTTTCCATTCAGTATGAT
ACTGGTTGTGGGTTTGTCATAAATAGCTTTTATTATTTTG
AGATACGTTCCATTGATACCTAGTTTATTGAGAGATTTTA
GCATAAAGTGCTGTTGAATTTTGTGGAAGGCCTTCTCTGC
ATCTGTTGAGATGATCATGTGGTTTTTGTCTTTGGTTTTG
TTTATGTGAGGTATTATGTTTATAGATTTCATTATTTACC
CAGTAGTCATTCAGCAGCAGGTTGTTTAGTTTCCATGTAG
TTGTGCAGTTTTGAGTGAGTTTCTTAATCCTGAGTTCTAA
TTTGATTGCACTGTGGTCTGAGAGACCATGATTTCCATTC
TTTTGCATTTGCTGAGAAGTGTTTTGCTTCCAATTGTATG
GTCAATTTTAGAATAAGTGCAATGTGCTGCTAAGAAGAAT
GTATGTTCTGTTGATTTGGGATAGAGAATTCTGTAGATGT
CCATTAGATTTGCTTGGTCCAAAGCTGAGTTCAAGTCCTG
AATATCCTTGTTAATTATTTGCTCAATAAATAGACTCTAT
CAAATCCTTTTGGATATTGTTGTCTAAAAACTGTTTGCTT
GGTTCTGCTGAACTAATACTAATATTACAATTGTTAATAT
CTGCATCAGAACAAGAGACCTTGTTTTCCAATTTTATTTG
CTAATATTCAAAAATATTAGCAAATATTTCTTAGACTTTT
CATAAATGCCCTGTGTGGGATAGTATTTCATTTGCAGCCT
TATTTATGACAAATATGAAACTGTAAGTGCTAACTTGCTT
ATTTTTCTTGGTACACTGTACATAACTTGAACATATAAAA
ATAGCATTAAAAAATCTTAGCAATAACTGTAGGCATTAAG
TTTCACAACTTGAAAGAAGACTATTTGTATTTATTTATAT
TTTAAGAATAATTAAAGTGGCTGGGCATGGTGGCTCATGC
CTGTAATCCCAACACTTTGGGAGGCTGAGGCGGGTGGATT
ATCTGAGGTCAGGAGTTCAAGAGCAGCCTGGCCAACATGG
TGAAACCCTATCTCTACTAAAAATAAAAAAAATAGCCCAG
TGTGGTGGCAGACACCTGTAATCCAAGCTACTGAGGAGGC
TGAGGCAGGAGAATTGCTTGAACCTGGGAGGTAGAGGTTG
CAGTGGGCCAATATCACACCATTGCACTCCAGCCTGGGCA
ACAAGAGCAAGACATTGTCTCAAAAATAAAAAAAAAAAGA
AAGAAAGAAAAGGAAAAAAATGAGAGCAATACTTTTTACA
TTATTAAACTCTATTGAAATAAAATGCAGCTACAGAACAA
TGCATCAATCATAGGTATACATCTCTACAACCTTTCCAAA
GTGAACACATTCAGGTTACCTGCATCCAGATTAAGAAATA
GGACATAGAACTTCAGTAGTTCCTGCTATGCCACCTTTTA
ATCACTACTTCCTACTAAGGGAAATCACCCTTTTGAATAA
TTTCCCAGTTTTTGAACTATTAAATTTCTTGTGTTTGGAT
TCTTTTACTCAACCTTATGTTTCTGAGATGCATTCATAAT
GTTATGTGTAGATTTTGATTTTTTTCGTTGCTACATAAGA
TTCCCATATATGAATATGCCACAACTTATTTATTTGTCAA
TTGTTGTTGGGAATTCAGATAGCTTCTAGTTTGGACGTAT
TTGAGCAATGCTGCTCTAAACATTGGAGCTCATAATTTTG
ATGAACATAACAAACACAATGTGTTGGCTATATATATCTA
GGAGTAGAACAGTTATGTCACAGAGCATGTGTAATTTTAT
GGTATAATCTGTTTTTAAAACTATGTTGGGATCCTACTAA
TTGTCCGACAAATGTAATATTAAGTGTTTTTCAAATGTAC
AGTGTTTAATAAAAACATATTATACTGTATTTCATTTAAG
AATTTGAATATACCTGTGGTGGGCAAAATATCTCCCCCAT
ATTCCCATAGGTGTCCACATACTAATGCCTGGAATTTGTA
AATGTGTTACCTTGCATGGCAAAAGAGATTTTGCAGATGT
GATTAAATTGTCTTGAAAAGGGAAGGTTAGAAAAAAGAGG
AGGGGGAGTCCTAGCAGCATTCTCAGATGGACCTTTGTTG
CCCACAGAACGGGGAAATTCCCAGGTGTAGGAGAGACACG
GGATGCCAGCACAGCCAGTGTTTTCGCTCACACGGCCGGT
TCGGCTGGCGCCGCAGCGCAGCAGCACCTGGCACAAAACT
CACTGGTCTGGGTGCCCTGTTAAACCGGCAAATCTGAGAT
TTGGAAGGGCAGATTGACATGTCCATCTGATTAAACGGGA
CTTGGATAATGAGCCAGACCAGGAGATTCCTGGGAAGCAT
GATTTGAGCCGGTGCAGTGGGCAGCGGCACGGGAGATTGC
ATGGATCCCAGTGTCCTATCAGCAGGCTACTGAAGCGTCA
GTGAGAGAGTCAACCATTCAAATTGGGGAGAAAAAGAGAG
AGAGAGAGAGAGAGAGAGAGAGAGAGAGGATGGACTCTGA
GGCAGGGAGCCACGTGATAAGGCTCAGCGGGTCCCACCCT
CACGGGGACAAGCAGGGTGGCGATTGGAGGCGCTCGGGGT
TGAGAGTTTTGCTGCAGGCTCAGCTGAATCCAGGGCAGTG
CAGCCCGGTGGGAGAGGGGCGTCTGCCACTAAGGATGCAA
TCCACCTCTACTGAGGTACACGCCCAGTGCTGACGCAGCC
TCCTGTTGTCAAGACAACCCGCCATAACAGAGAGACTCCG
CCAGCAGGGTGGAGCGCACCACAGTAGAACGGAGCCCCGC
AGCAGCAGGGTGGATCCATGCTAGCAGGGCGGAGCCTTGG
CAGACAAATAGTGAACAGACTACCTCCTAGCCGGGCAGGA
CAGTGCAACAGATACTCATAAAGAAAGCCCCAACTCCCTG
AGACAGAGCATCTGAGGGAAAAGCAAAAGGGGGGGGTTAT
AAGTTCTCCTGCAGCAGACCAAAACACAGGTGCCCAACAA
CCCTGAATGCACAACGGCGCTCACAGCTCAGCACTGGAGC
TCTTATAAAGTACAGACTGTCTCCTCAAGCAGCTCCCTGA
CTCCAGTATATCCAAAGAGTCACCTCAAAAAAGGACTAAT
CAGACTGACATTTGGCGGGCATCATTCTGGGACAAAGATA
GCAGAAGAAGAAACTAGTAGCATCCCTCACCGTTCCGCAG
CCACTACAGGTATACCCCAGACAAGCAGGACCTGGAATGG
ACCTCAGCACTCATACAGCAGAGGGGCTAGACTGTTAGAA
GGAAAACTAAATAACAAAAATACTTCTTCATCAACAATCT
GGGCGTCCACTCAGAGACTCAATTGAAAAATCAGCAACTA
CTAAGACGACAGGTGGATAAATCCACAAAGATGGGAAGAA
ACCAGTGCAAAAAGGAGGAAAACAACCAAAACCAAAACAC
CTCACCTCCTACAAAAGACCCAAACTCCTCACCAGCAAGG
GAACAAAGCTGGATGGAGAATGAGTGTGACGGAACGACAA
AATCAGACCTCAGAAGGTGGATAATGAGAAACTTCAGTGA
GCTAAAAGAACATGTTATAAATCAATGCAAAGAAACTAAG
AACCTTGAAAAAAGATTTGAAAAAAGATTCGAGGAAATGA
TAACAAGAATGGACAACTTAAATAGGAATATGAATGAATT
GAAGGAGCTGAAAAACACAACAAGAGAACTTTGCTAAGCA
TGCACAAGTTTAAACAACCGAATTGACCAAGCAGAAGAAA
GAATATCAGAAGCCGGAGATCAACTCAATGAAATAAAACG
AGAAACCAAGATTAGAGAAAAAAGCACAAAAAGGAATGAA
CAAAATCTCCAAGAAATGTGGGACTATGTGAAGAGACCCA
ACCTACATTTGATAGGTGTACCAGAATGTGATGAAGAGAA
TGAATCCAAGCTGGAAAATACTCTTCAGGATATTATCCAG
GAAAATTTCCCCAACCTAGCAAGGCAGGCCAATACTCAAC
TCCAGGAAATACAGAGAACACCACAAAGATATTCCACAAG
AAGAGCAACCCCAAGGCACATAATCGTCAGATTCACCAGG
GTTGAAATGAAGGAGAAAATACTAAGGGCAGCCAGAGAGA
AAGGTCGGGTCACCCACAAAGGGAAGCCCATCAGACTCAC
AGCAGATCTCTCGGCAGAGACTCTACAAGCCAGAAGAGAG
TGGGGGCCAATATTCAACATCCTTAAAGAAAAAAACTTTC
AACCCAGAATTTCATATCCAGCCAAACTGAGCTTCATAAG
TGAAGGAAAATAAAATCCTTCACGAACAAGCAAGTACTCA
GAGATTTTGTCACCACTAGGCCTGCTTTACAAGAGCTCCT
GAAAGAGGCACTACACATAGAAAGAAACAACCAGTACCAG
CCATCCTAAAAGCATACCAAATGCTAAAGAGCATCAACAA
AATGAAGAATCTACATGAACCAATGGGCAAAACAGCCAGC
TAGCATCAAAATGGCAGTATCAAATTCACACATAACAATA
TTAACCCTAAATGTAAATGGGCTAAATGCACCAATCAAAA
GACACAGACTGGCAAATTGGATAAAAACCAAAACCCATCG
GTGTGCTGTATCCAGGAAACCCATCTCACATGCAAGGATA
CACAAAGGCTCAAAATAAAGGGATGGAGGAAGATTTACCA
AGCAAATGGAGAGCAAAAAAGCAGGAGTTGCAATTTCATC
TCTGATAAAATAGACTTTAAAGCAACAAAGATCAAAAGAG
ACAAAGAAGGTCATTACATAATGGTAAAAGGATCGATACA
ACAAGAAGAGCTAACGATCCTAAATATATATGGACCCAAT
GCAGGAGCACCCAGATATATAAGGCAAGTTCTTAATGACT
TACAAAGAGACTTAGACTCCCACACAATAATAGTGGGAGA
CTTTAACACTCCACTGTCAATATCAGACAGATCAACCAGA
CAGAAAATTAACAAGGATATCCAGGACTTGAACTCAGACC
TGGAACAAGCAAACCTGATAGACATTTACAGAACTCTCCA
CCCCAAATCCACAGAATATACATTCTTCTCAGCACCACAT
CACACCTACTCCAAAATTGACCACATAATTGGAAGTAAAG
CACTCCTCAGCAAATGCAAAACAACTGAAATCATAACAAA
CAGTCTCTCAGACCATAGTGCAATCAAGTTAGAACTCAGA
ATTCAGAAACTAACTCAGAACCGCACAGCTTCATGGAAAC
TGAACAACTGGCTCTTGAATGTTGATTGGATAAACAATGA
AATGAAGGCAGAAATAAAGAAGTTCTTCAAAACCAATGAG
AATGAAGACACAACATACCAGAATCTCTGGGACACATTTA
AAGCAGTCTGTAGAGGAAAATATATAGCAATAAGTGCCCA
CATGAGAAGAGTGGAGAGATCCAAAATTGACACCCTATCA
TCAAAATTGAAAGAGCTAGAGGAGCAAGATCAAAAAGCTC
AAAACCTAGCAGAAGACAAGAAATAACTAAGATCAGAGCA
GAACTGAAGGAGATAGAGACACAAAAACCCTTCAAAAATC
AATAAATCCAAGAGCTGGTTTTTGAAAAGATCAACAAAAT
AGACAGACCACTAGCCAGACTGATAAAAAGAAAAGAGAGA
ACAACCAAATAGATGCAATAAAAACGATAAAGGGAAATCA
CCACAGATTCCACAGAAATTCAAACCATCATCAGAGAATA
CTACAAACAACTCTATGCACATAAACTAGTAAACCAGGAA
GAAATGGATAAATTCCTGGACACCTGTGTCCTCCCAAGCC
TAAACCAGGAGGAAGCTGAAACTATGAATAGACCAATAAC
AAGGTCTGAAGTTGAGGCAGCAATTAAGAGCCTACCACAC
AAAAAGCCCAGGTCCAGATGGGTTCACAGCGAATTCTACC
AGACACACAAAGAGGATCTGGTACCATTCCTTCTGAAACT
ATTCCAAATAATTCAAAAGAGGGAACCCTTCCCAAATCAT
TTTATGAGACCAACATCATCCTGATACCAAAACCCGCAGA
GACTCAACAAGAAAAGAAAACTTCAGGCCAATATCCATGA
TGAACATAGATGCAAAAATCTTCAATAAAATACTGGCAAA
CCGATTGCAACAGCACATTAAAAACTTATCCATCATGATC
AAGTAGGATTCATCCTGGGATGCAAGGCTGGTTCAACATA
CGCAAGTCTATAAATGTAATTCACCACATAAACAGAACCA
AAACAAAACCACATGATTATCTCAATTGATGCAGAGAAGG
CATTTGACAAAATTCAACAGCCCTTTATGCTAAAACCCTC
AATAAACTTGGTATTGATGGAACATATCTCAAAGTAATAA
AAGCTATTTATGACAAACCAACAGCCAATATCATACTTAA
TGGGCAAAACTGGAAGCATTCCTTTGAAATCCGGCACTAG
ACAAGGATGCCCTCTCACCACTCCTATTCAACATAGTACT
GGAAGTTCTAGCCAGAGCAATCAGGCAAGAAAAAGAAATA
AAGGGTATTCAAATAGGAAAGGTGGAAGCCAAATTGTCTC
TATTTGCAGACGACACGATAGTATACCTAGAAGAACCCAT
CACCTCAGCCCAAAAGATCCTGAAACTCATAAGCAACTTC
AGCAAAGTCTCAGGATATAAAATCAATATGCAAAAATCAC
AAGCATTCCTATACACCAATAACAGACTTAAAGAGAACCA
AATCAAGAACGAACTGCCATTCACAATTGCTACAAAGAAA
ATAAAATACCTAGGAATACAACTCACAAGGAACGTAAGGG
ATCTCTTTAAGGAAAACTACAAACCACTGCTCAACGAAAT
AAGAGAGGACACAAACAGATGGAGAAACATTCCATGTTCA
TGGTTAGGAAGAATCAATATCGTGAAAATGGCTATACTGC
CCAAAGTAATTTACACAATCAATGCTATCCCCATCAAACT
ACCATTGAATTTCTTCACAGAACTGGAAAAAACAACCATG
AACTTCATATGGAACCAAAAGAGAGCCCGCATAGCCAAGT
CAATTCTAAGCAAAAGAACACAGCGGGAGGCATCACACTA
CCAGACTTCAAACTATACTACAAGGCTACAGTAATCAAAA
CAGCATGGTACTGGTACCAAAACAGAGATATAGACCAATG
GAACAGAACAGAGGCATCGGAGGCAACACAACATATCTAC
AACCATATAATCTTTGATAAACCAGACAAAACAAGCAATG
GGGAAAGGATTCCTGTTTAATAAATGGTGTTGGGAAAACT
GGCTAGCCATGTGCAGAAAGCAGAAACTGGACCCCTTCCT
GACACCTTACACTAAAATTAACTCCAGATGGATTAAAGAC
TTAAACATAAGACCTGGCACCATAAAAACCCTAGAAGAAA
ATCTAGGCAAAACCATTCAGGACATAGGAGTAGGCAAGGA
CTTCATGACCAAAACACCAAAAGCATTGGCAACAAAAGCC
AAAATAGACAAATGGGACCTAATCAAACTCCACAGCTTTT
GCACGGCAAAAGAAACAGTCACTAGAGTGAATCGGCAACC
ATCAGAATGGGAAAAATCTTTGCAGTTTACCCATCTGACA
AAGGGCTGATATCCAGAATTTACAAAGAACTCAAACAGAT
TTACAGGATAAAATAAACAAGCCCATTCAAAATGGGCAAA
GGATATGAACAGACACTTTACAAAAGAAGACATACATGAG
GCCAACAAACACATGAAAAATGCTCATCATCACTGGTCAT
TAGAGAGATGCAAATCAAAACCACATTGAGATACCATCTC
ATGCCAGTTAGAATGGCGATCATTAAAAAATCTGGAGACA
ACAGATGGTGGAGAGGATGTGGAGAAATAGGAACACTCTT
ACACTGTTGGTGGGAGTGTAAATTAGTTCAACCATTGTGG
AAGACAGTGTGGCGATTCCTCAAGGACCTAGAAATAGAAA
TTCCATTTGACCCAGCAATCCCTTTACTGGGTATATATCC
AAAAGACTATAAATCATTCTACTACAAGGACACATGCACA
CGAATGTTCATTGCAGCACTGTTTACAATAGTAAAGACCT
GGAACCAACCCAAATGCCCATCGATGATAGACTGGACTGG
GAAAATGTGGCACATATACACCACGGAATATTATGCAGCA
ATCAAAAATGATGAGTTTTTGTCCTTTGTAAGGACATGGA
TGAATCTGGAGAACATCATTCTCAGCAAACTGACACAAGT
ACAGAAAAGGAAATACTACATATTCTCACTCATAGGCGGG
TGAGAAAAATGAGAACACATGGACAAAGGGAGGGGGTCTA
CTACACACTGGGGTCTATTGGGGGAAATGGGGGAGGGACA
GTGTGGGGGGAGCTGGGGAGGGATAGCCTGGGGAGAAATG
CCAAGTGTGGGTGAAGGGGAGGAAGGCAGCAAAACACACT
GCCATGTGTGTACCTATGCAACTATCTTGCACGTTCTGCA
CATGTTTCCCAAAACCTAAAATGCAATAAAAATTTAAAAT
TTTTTTTAAAAAAAAGAAAGAAAAGGGATATTATCCTGGA
TTAGCCAGGTGGGGATAATCTAATTTAGAGAGTCCTTATA
ATAGGCAGCAGGAACACCAGGGACAGAGAAGGAGATACAA
TGACAGAAGAGCAGAGGTAAGACAGAGAGAGAGAGAAAGA
GATTTGAAAATTCTACACCACTGGCTTTGAAGGCAGAGAA
AGGGGCCATGAGCCAAGGAACACAGGTGGCCTCTAGAAGC
TGGAAAAGAAAAGAAAGGGAACAGGTTCTTCCTATAAGGG
TCATCAGCAAGGGAATGTAATCTTCCCCAAGAGCCTCCAG
AAGACACACAGCCTTGCAAATTTTGATTTTGACCCCATAA
ACTCATTTCAGATTTCTGACCTCCAGAACTGTGAGATAAC
ACATTTGTGTTGTTTTAAGCCACTGAGTTTATGGTAATTT
GTTACAGCAGCCAAAGGAAATAAGACAATATCAAACGTGA
TCCTTTAATAATCAGCTATTTTAAGCTCTACTTAAATGTT
TATTCCTTAATGAAATTTGTATTTCATTTTAATATATAGT
TCTTTTTAACACTAATGATAACTCATTTTTAATAATGAAT
AAGCATAGGTTAATTTCAACTAAATAATTTTATTTATTTA
TCTATTTATTTATTATGTATTTTTTGAGATGGAGTCTTAC
TCTGTCACTTAGGCTGCAGTGAGTGGCATGCTCTCAGCTC
ACTGCAGCCTCCACCTCCTAGGTTCAAAAAATTCTCCTAC
CTCAGCCTTCCAAGTAGCTGGGATTATAGGTGTAAGCCAC
CACACTTGGGTATTTCAACTAAATACTTTTGAAAGCTACT
TTGAAAATATTACATTTATTTAGTGATACCATATTTATTT
TTTAGCTTTTCTTCCATAGCTCTATTTTCCCACTTACTCA
TCTTTCCTTCTTTCTTTCTCTTTCTTTCTTTCTCTCTTTC
TTTCTCTCTCTCTCTTTCCTTCCTTCCTTCCTTTCTTCTT
TCTTTTCTTTTCTTTTCTTTTCTTTTCTTTTCTTTTCTTT
TCTTTTCTTTTCTTTTCTTTTCTTTTCTTTCTTCTTTCTT
TCTTTTTCTTTCCTGTCATCTTTTTAACCTCTCTGTAGTT
CAGTTTATATTCCAAGACCACATTTTCCTGGGAGTGGCAA
ACGTTTGCCACTCCCAGCATCAGATATAGAAGAGTGGTTT
TTTTGTGCTGAAATTCAAGAAGGCAGTAATTCTTGGGCCT
CTTTTAGATGTATTTCTAAAATATGGTTTAGTAAATGAAT
TGGTGGGCTTAGAACACAGAGAATTTTAGATTGAAAAAAA
TCAGTGTCTTATTAACTTCTTTGATCTCCATTTTAATTAA
ACTTGTTTTTCATCTAAATTTGGACAATATTAATTTGATT
AGCCAAGTAGAGAGAAGGAAAAGACAAGAAAAATAAACAC
AGAACCTATTAATATTCTTTATCATCACCTAATCTCTCTA
AATGTTTTCATCTATCTTCTGCCACCTTTTCTTTTTCACC
AGAACCTAGCCCCTCCTTAACCCAGCAAAGAAATAATTAA
CACATGAATAAAGACTTGATATAAAGAAAAGCATGATAAT
TAACTGTAAGTCCAGGAAATTTTTGGTTGCCAACATGTAT
TTCTGGAAATTAGAATATTGCCACAGTCCCCAAGGCTAAA
TCCCAAACCCCAAGGCAGCAACGTGGTAGCATCTGGGTGG
GGATTATCTGATTCTAGGGTTTTATGTTAAAATAAATCTC
AGGGAAATCAGATCCTCTTTAGGGATTCTGAGGCACTGTG
TATGTTGAAACAAAGACTAAAATGGCAACATTTTTTAAAA
TTATAGATACTGTGTGTTTTTTTGGTACAGATTAGAGAGG
AAATACTTTAACTCTGTCTTAAAGTAGAAAGTTGGCCATT
ATGGTATTGTGAGTTCTATATATAATGTATCAGCTATAAA
GATGAGTCATGAAATTGGAAAACATCATATAAAAGATGAA
TTAGAGAGTGATTATATCTAGTGTGTATGTGTATATCTGT
GTGTGTATAAGTATATACGTATGTGTGTATATGTATGTGT
GTGTGTAAAAGATTTTGGTTTGTAAAAGGATTCATAGAAA
GTAACTGATACATTTAACATATGATTCTTACATAATGGGT
GAATAACATTTTTAAATCTTCTTTCTTGTTTCTCCCCCTG
CTGGGTTTACAGTCTTGTCTTGTTAAGAACTGGTCAGAAG
TGAACTGTGCAATTAATTCAGTGCTGTGCACTAGTCAGGG
TTCTTAGCCCTGAGATAGCCTGCTGCAGATTCCCTTTGCT
GAACAGGTAGTCTTGGTCAGAAGAGAGGATATTGGATCAG
GGTTAATGACTAGAAAGAAAATCTATGACTTCAGGGGAGT
ATAAGTAGGTTACCAATGCTGGGAGAAAAACAGAGAACAT
CAGGAAAAGAAACTCTAGAATATTTACTTTCTTTGAATCA
CAGAGATAAGGTGAGCCAAGTACCCAAGTAGATTCAGGTT
TTAGTAAAGGTCGAATTAAAAATACTGCATTCCTGGTTGC
CTTCACAGAGGCCTCTTCCCCATGCTAATGACATTAAAAT
GAATAAGAAACATGCAAATTAAACAAATAGTAATTATAAG
TGAGCAACACATGGTCTAGTTAAGGGGAGTTAATTTGGGA
GGCGTTGGTATTACAGACAGAGATTAAATCATGAAGAAAA
GAAGTGAAGTTACAGGTTAAAAGGGTAAAATAAAGCCTGC
ATGCTCAAGTGCCCATGGGATGTTGGAGACTTTGGCTAAG
CATAGATAATAAATTCTGAGATTCAATATGAGTATATTTT
GCCTGGTTCAGTCATCTCTACCGCTGCTTGGAAGTAACCT
TGGTCTAGGAAGTTGTAGATCCTCATTCTCTCCAAAGTCT
ATGCAATTCAGCTGGGGATTACAGAAATGGCCTCAGCCTG
TAGCTGCAATTGTTCCATCTGTCCCAGATGATCATTATAA
GAATTCCAATCCAGAATGAGAATAGGAAGGATGTTAATTC
TCTACAATTCACTGGCCTCTCCCCACAGACTGGGGTGAGC
CTAATCATTAAAGAAACAATCCTCTCTGAACCCTAATTGG
CTGATCTGGAGTTTTCCCTTATCTTTCCTCCTCAGTGTAC
CTCATCCTTTCATTTTGAATGAATTACTGCTAAACCTGTG
AATGTAAAATTGTGTATGTACAACTATATATGTATGATGG
ACCAAGGATTCCTCTTCACTGATTTATGTACTATTGTACT
TACATGATATTGCCCTTTTATATTAGGCCTTTTCTATCTT
TAAGAGGCTATGACTTTTAGAACATAGCTGCCACTATAAA
CTGAGATCTTCTGTCATCTTAAATAGTGTACCTTTGTACG
ATAATTTGGGAATGTAGAAAATGTTAACTTTGTGACAGAA
AAGAGGAAAACAAGAATTTATACTTGATAATTTTTTAAAC
TTTTAACTGAGTTATTACTTGTATACTGTAAAGTATATAA
ATATTAAGAAAACAGTTTAATATATTCTCACATATATATA
CACCCAAGTAACGACCACTTGGATCTAGATTAGAACATTT
CCATCACTCAAAAAGTTTCCCTCATTCCTCCACCCAGTGA
ATACTCTCTCTACAGACAATGTCTATTAGTATTTACATCA
CTATAGATTAAATTTCCCTATTCTTTGGCTTTGTTTGAAT
AGAATCATACAGAATATACTTTTGTGATTACATCCTTTTG
CTCAATATTATTTCTATGAGATTTATCCATGTTGCTGCAT
ATAGCAAGGGTACATTCTTTATATTGCTGAGTAGTATTCT
GTTATATTAATATATTCAAATTTATTTATATAAGTTTCTA
TGGATGGACATTTTGTTTCAGGTTTTGGCTCTTATGTATG
GAGTTGCTATGAACATTCCCGTATATGTCTTTTGGTGGAT
ATATATACTCCTTTCTCTTGGGTGTACACCTAGAAGTGGA
ATTTTTCATGTTGTAGGGTATTGTGCATGCTACACATCTG
TAAATACTGCCAAAGACCTTTTCCAGGTGGTTGTACCATG
TTACATTTCCACTCAAAATGTGTAGGAGTTCCAGTTGTTC
TGAATCCTTGCCAACACTTGGTATTACCAATTTTTTTATA
ATTTTAGTCTTATGAAAAATATACTGCAAGTTTTTTTGTT
TTAATTTGTATTTCCCTGATGACTAATAATGTTGAGCACT
TTTAAAATGTGCTTATTATTCATTTGGATATCTTCTTTTA
TGAAGTGACTGTTTAAGTCTTTCATCTATTTTATTGAATT
GCTTTTTTATTGCTTAAGAGGAGATTTTTAAACATTTTGA
ATATGAGCCATTTGTAAGATAACAAAATATATATGTTGAG
TATAATTGTATATATTCAGGTGAAGATATATATGTATATG
TATGCTAGCCATTGTGGTTTTTTTGTTTGTTTGTTTGTTT
TGAGACAGAGTCTCACTCTGTTGCCATGGCTGGAGTGCAA
TGGCACAATCTCGGCATACTGCAACCTCTGCCTCCCAGGT
TCAAGTGATTGTTGTGCCTCAACCTCCTGAGTAGCTGGAA
TTACAGGCACCCACCACCACACCTGACTAATTTTTGTACT
TTTAGTAGAGACAGGGTTTCACCATGTTGCCCAGGCTGGT
CTTGAACTCCTGACCTCAGATGATCCACCCACCTCAGCCT
CCCAAAGTGCTGGGATTATAGGCATGAGCCACTGAACCCA
GTTTGTTAGCCATATTTTTTTAAATGTAGACCAGCTATAG
CTATGTCAAATATCTATATATCAGAGAATATACGCACACA
TACATATTTTTCTCCAATCTGTACCTTTACTTTTTAATCC
CTTTTAATGAAAAATTTGTTTAGTTTTAATAAAATCTCTT
GATCTCAGGGGTTTGAGACCAGCCTGGGCAACATAGCAAG
ACCCATGTCTATAAACAACAACAACCAGAAAAAAGCTGTT
AACTTTCATAAATATATTAATTAGAACACAAATATATGAC
GATTTGATCCCTACTTTCACCTAATTAACATATATGTGAA
CAAGCTTTGGTTCATATATTTCATGTGGAAATTTAACTTC
TTCCTGTTTTTGCCTTAAGTTCATATTTACATTTTATCAT
AATGTAATATATTAAGCTTTAAAATTTTTATTGAACACTG
TATTATACTTCTATTCAACAAAAATGTGTGTAATTTCATA
TTTTCAACCTGAAATATGAATATTTTCAAATATTTATTTG
ATATTAAAATTTTATTTAAACTGCTTTATGTATTAGACAT
AATGTTAAACTTTTCCCTGGACTGAATTTTGATTAGCACA
AAAGGATTAAAATTAAATATAAATACTTGCTATGAATGGT
AATATTAATATTTAAATGTGAATGTTTTAATTCTTTAAGT
TTAAAAATAAATATGTTATTAAATGAGTAAATTTTTAATG
GAAATGCAACTTTTAATAAAATTAATAGGCTTTAAAGATA
GTGTATGTCTCTGTGGATAACTAGGACTTTTTGCTAAAGT
GAAACAAATTCAATCTGAACTTGTCATAGTTTGAGCCTGA
AGAGGTTTTATAGATTGAAGTGGTGAAATATTCATTGCCT
TTGCAAATAAATAGATGGAAAAGGAAGTTTTGTTGTAGCA
ATGGCACTCAATTCTTTGACTGTCTTTCAATTTATATGTC
AAAATAAAAAACATAATTTAAGATTATTTTAATAAATGTA
TTATATATTTGAAAGTTGCTAAGAGATTTCAGGTATTCTT
ACCACAAACAAATATGTGAGGCAATGCATGTGTGAATTAT
AATAGCTTCATTTCACCATTCCACAATGCATTCATATTTC
AAACATAATGTTGTATACCATAAATATATACAATTGTTGT
CAATTTAAAAATAAAATTATTTTATTAATATATCAGCTAA
CAATTGTATTGAATTTTATTTTTTCAATTTTGCCTTTTTA
AGAGCAGTGAACTGGAAAACATCTTATGTACAAGGTGATT
TATTGCTAGTTTTTAGAGTCATTTTTCTATTTTTGAAATA
CATACCAAATAGTTGTTTCCAAAAGTTAGAAAAATACTAT
TGTACTATTAATTGTACTAGTTACCCATTCACTTAGAGGC
ACATTGTTTATATACTAAGAAACGTTTGAGAAAATAAAAA
AGTTTAATTTCAGGAAACTTGTGCATTTTTTGTTTAATAA
AATAAAATGTATCTTATTACAAAATGTTACAACTGCATAT
TTGCCTTATTCAGTTCATAAAAAGTGTTTTTATGTGACCC
AACTGGCAAAGCTAGATCTTTCTTTTGTGGGTACATAGTA
GGTGTCTATATTTATGGGGTATGTGAGATATTTTGATACA
TGCATGCAATTCATAATAATCACATCAGGGTAAATAGGTA
TCTGTCACCTGAAGCATTTATCTTTCTTGTGTTACAAACA
ATCCAATGATGTTCTTTTAGTTATTTTTAAATGTACAATG
TATTATTGTTGACTGCAGTCACCCTGTTGTGCTATCACAT
ACTAGATCTCATTCATTCTATCTAACTGTATTTTTGTACC
CATTAACCATCCCCACTTCCCCTACACCCTATTGCCCTTC
TCAGCCCCTGGCAACTATCATTCTACTCTCCATCTCATGA
ATTCAATAGTTTTAATTTTTAGCTACCAGACATAAATGAG
AACATATGAAGCTTATCTTTCTGTGCCTGGCCTATTTAAC
TTATTATGTCCTCCAGTTCCATCCATGTTGCTGCAAATGA
CAGGATCTCATTCTTTTTTTGTGGCTGAATAGTGTTCCAC
TGTGTATAAGTACCGCATTTTCTTTATCCATTAAATTTGG
TGTTCCATAATGTTTTGTACTTGAATATTGGTATCTTTCT
CTAAGTTTAAGAAGTTCTCTATTATCCCTATGAATAAACT
TTCTAACCTGATCTCTCTTTCTATCTCATCTTTTAAGGAC
AAGAACTCTTAGATATGCCCTTTTGAGGCTATTTTCTAGA
TCTTGAAGTAGGTGTGCTTCATCTTTTTTATTCTGTTTTC
TTTTGTTTCCTCTGACTGTACTTTCAAATAGCCTATTTAA
ACTCACTAATTCTTCTGCTTGATGAATTCTGCTAAGAGAC
TTTTCATATTTCTTCAGTATTTCAATTGCATTGTTCAGCT
CCAGAATTTCTGCTTGATTCTATGTAATTATTTCAATCTG
TTTGTTAAATTTATCTGATAGAATTCTGAATTTCTTCTCT
TAACTTTAATTTTGTTGGGATTCCTCAAAACAACTATCTT
GAATTCTCTGTCTGAAAAGTCACGTATTGCTGTCTCTCTA
GGACTGGCCACTGTGCCTTATTTAGTTTATGTGGTGAGTT
CATGTTTTCCTGATGGTCCTCATGCTTGTTTGTTGGTATC
TGGGCATTAAAGAGTTATGTATTTATTGTAGTCTTCACAG
TCCGGGCTTGTTGTACCTGTCCTTGCGGAGGCTTTCCAGA
TATCCCAAGGGACCTAGGTGCTGTGATCTAAGTCTTTAAT
CACTGCATCCATATCTGCATTAGCAGGGACCCAAAGCCTA
GTCACACTGTAGCTCTTACAGACTTACAGAGGTACCACCT
TGGTAGTCTTGGGTAAGATCAAGGATAATTTCCTCGATTA
CCAAGCAGAGACTCATTCTCTTCCCTTACTTTCCCCCAAA
CAAATGGAGTCTCTCTCTGTGCTGAGCTTCCTGGAGCTGA
GGGAGGGGTGATACAAGCACCCCTGTGGCTACCACCACTG
GGACAGCACTGGGTTAGACCCAAAGAAAGCAAAGCACTGG
GTCCTGCCCAAGGCACATAGTGACCACTGCCTGGCTACCA
GCAGTGTTCACTCAAAGCCCAAGAGCTCCACTATCAGCAG
GTGGGGAATCCAGCCAGGCTTCTGTTCTTTCCTTAAGGGT
GGTGAGATTCCCCTGGCCCTAAGCAGATAGGGAGATGCTA
TCTGGGAGTCAGGGCCTGCAGTTCAGAACCATAGGAATTT
ACCTGGTCCTCTATTCTATTACAGCTGAGCTGGCACCCAA
GACTCAACACACAGTTCTTTCTACTCTTCTCTCCCCTTTC
CTTAAGCAGAGGAGTCTCTTCCCTTGGGCACCACTGCCCT
AGGCCCACAACAAGTACTGCCTGGCTACCACCGATGTGCA
CTAAAGGCCCAAGGGGTCTTCAGTCAGCTCTAGGGAATGT
TGCCAGGCCTGGGTCTCTCCCTTCAGGGCAGTGGGTTCCC
CTCTGGCCCAGGGCAGGTCCAGAAATGCCATCCAGGAGCC
AAAGCCTGGATCTGGCAACCCCAGGAGCTAGATTGGTGCT
CTACTTCACTGTGGCCAAGCTGAAAGACAGTCTCCCTTAT
TCTTCCCTTTCCGTTTCTCAAGCAAATGGAGTCTCTCCCT
GTAGCCACAGTAAGTGGGAACATGATGAGTTACACCTAAA
GCCAGCACTGCTCTGAGTTTCACCCAAGGCCCACGGTGAG
TACTGCCTGGCCATGGCTCCTGCTTATTCAGGACCCCGGG
GCTCTTTATTCAGTAGGTGGTGAATCCCGCCAGGACTGGG
TCCTTCCCTTCAAGGCAAAGGTTTCCCTTCTTGCCGTGGG
TGTGTCTACACATGTTGCCAGGAGCTAGGTCCTGGAATGG
GGGCCTCAGGACCCTACCTGGTGCCCTGTTCCACTGTGGC
TGAACTGGTATCAGAATTGCAAGAGAAAGCTCTCTTCCCT
CTCCCCTTTCCTCAACAGGAGGAAGGACTCTCCACTGGAG
TTGTGACATGTATTGCCTGGACTTGGGAGAGGGTGATGTG
AGCACTCCTTTTGCCACCCAGGCTAGGTCATGTACCCGCC
TCCCCCAGGTCCACCGGCTGTGAGTCCAGCACAGCACCAG
CACTCGCCCGAGAATTGTAGTCCTTGAGGCCTAGACTGAC
TTTCAGTTTATTTAGGATCCCACAGCACTTTCCTCCATGG
TGGCAGGACTTGCTGGAACAAAGGCTTTGATGGCGGGGAT
GGTTGAATCACCCCTGGCTAGGGCTGGTCTAAATGCTCCC
CCCACAGGCTCTGGCTAAGTTCTGTCCTATGACACTTTCT
GGCAGACAGAATAGCACTGAGTTCCAACGTAAAGTCTCAC
AATCGCTATGCTCTCTATCTCTGCAAAGCACAGATTCTCT
CTTTGTGCCATGGAGCCACTGCTGGGGGATGGGGGAGAGC
TGGTGCAGACAGTTCCAGACTCTTTCCAACCCTCTTCAGT
GCCTTCTTCCTTAATATTGATGTTAACACCAGGAACTGTG
ATTGCTCACTTGATTTTTGATTCTTATGACGGTGCTTTTT
TGTGTGGATAGTCATTCAGTATGGTGTTCCTGCAGTGGGG
AATGATTGCTGGAGGCTTCCATTGGGCCATCTTGCTTTCC
CTCCACCTCTGAAGCTTTGCCTCCCAAAGCCGGATCTTAT
AGCCAAATATGTCATAAAGTGTCTGTAAGGCCGGTTGCCT
TGCCAGGAGTCAAATGGACACATTCATCACTCTCCGCGAC
TGATAACTGCGTCATCACCTGAGCTCATTATCTGGCTTCC
CCACAAAGCTTCCCCACACCCGCCTCTGCATACCATGTCC
AAGCCCACACTCAGCACTAAATTATCCATCCAACCTCCAG
CCTGTTGTTAAAAAAACCCTGCAGAGAAATTTTTTTAAAG
AAGCTTCACCATTCCCTGCTCAACAACATCCTGCCCCACA
CGCCCCCAGCAGGCCCGTGTACCCAAAGTCCTGCCCACCT
ACCAATGACAGCTACTTCCTACTTTAACCCCATGTACTTC
CTGCTCCTCAACAGCCAATAGAAATGCCTTCTCTTTGTTT
TCCAGTAACCAATCAATTGCCTGCACACCCCATAAAACCC
CACGCCCTGAACAACCGGGTGTGACTTCTCTGGCCCCTCT
TGGACCACTGAAGTTGCCCAGGAACTGAGTAAATTGGCTT
CTCACTTTTTTTTATACCTGCCTCAGTTTCCTTATTTTAC
CTCGGCAATAAATCTAACAGTGTCTACCTATATTTTTCAA
GTAAATGTGTAGTATGGATTTCAGTGTAGTTCATAAAAAA
TAGGAAAATGTTGCTAAACATATTTTATAAATATGTTATT
AAAGCCGTCAAGATTAAAATGTGTATTTAACATAATTTAT
TGGCTGGGCATGGAGGCTCAAGCTTGCAATTCCAGTACTT
TGGAAGGCCAAGTCAGAAGGATTGCTTGAGGCCAAGAGTT
TGGAACTAGACCACCTGGTGAGACCCTGTCTCTACAAAAA
CAAACATAATTTATCAATTTTGTAGATTACTAAAGCAATA
AATAAAAATGCCCCTTCTCATTACTTAGTAATAATATAAT
ATGAAGCATAATTAAAATTTTTTATAATTTATGAAAAGTA
AAATAAAGTATATCATTCCTTTAGTTAATTTTTGTGGGTA
TGCATGTATATAGTATATCAAGCTTCAATGTTTGATTTCT
TGGAATAATTAGATGAAAATTAGATATAAAAATCAAGAAT
AACTCCATTATTTTATCTGGATATTATAATCAAACATTTC
TTAAGTATGTCATGGAAGAGGAACTATATATATATTGTCA
AAACTTACAAATCCAGCAGCTATAATATTATTTTATTTTT
CTGTTAATATGACATAGAAAATAATAAACATTTTATAAAA
TGAGAATTGACTATAAATGAAATAAATATTTCATAGTATA
ATTTGTAAAGATTTCAGTATCCAATTGAATAACACACCCT
GATAAAATATTTATCTTTCTGTTTTATCTAGAGTATCTTT
TGACATTTTTGATAGTCCCATGTTTTAAGTAGTGACCACA
CATTAAACATGTATTTATTTTAATAATGAAGGAATCAGAA
TATGGGCAAGCTGGTTTAAAGGAATACAGGATGGCCTGGA
GAACATACAGTCAATGCAAGAAAAATAACGCTCACATAAG
TATGCAGAATTTCAGTGTAAAGTTGGTTAAATGATCTGCA
GGCAATAAAAATGCAATTTGGGGGTTATCATTCTGCCTGG
AACAAGTTATTTTCTTTGTTTTGAGATGGAGTCTCACTCT
GTTGCCCAGGCTGGAGTGCAGTGGTGAGATCTCAGCTCAG
TGCAACCTCCATCTCCCAGGTTTAAGCAATTCTCCCACCT
CAGTCTCCTAAGTAGCTGGGATTACAGCTGCGTGCCACCA
TGCCTAGCTAATTGTTGTATTTTTAGTACAGATGGGGTTT
CACCGCATTGACCAGGCTGGTCTCAAACTCCTGACCTCAA
CTGACCTGTCAGCCTCTCCATCTCAAAGTGTTCGGATTAC
AAGCATGAGCCACTGTGCCTGAACCAACAAGTTATTTTCA
TCTCTGCTAAACAAAAGTTATTTGTATCAATGTTCTACAA
CATTTATACATTTAACTTGTATGTAAGTTAAATGTTCTAA
ACATTTAACTTCACCTAATTTGAGCCATAAACATTAGTGA
GTTGCAAGTCAAATGTGCATTCATGGCTGGGTGTGGTGGC
TTATGTCTGTAATTCCAACATTTTGCAAGGTCAAGGCCAG
AGGATCACTCAAGGTCAGGAGTTCAAGACCAGGTTAGGCA
ACATAGTGAGAACCCTGCCTCTTTTATAAAAAGATAAAAA
TGTTAAAAAAAAAAAAATTAAAGGTACACTTCCTGAGAAA
ATTAGACATTCTTTAGGTTGGTCAATAAGATAATGTTCCA
GAATTATTTTTAAAAAGACATAATTATCATTTTGCCTTAT
TTTCATATGTGGATACATTTTCTTAACACAGGAAATATTT
CTGCTATATTTAAAAGAGTTATCATGAACCTACAGTCCAA
CTGTTCAAAAATACTTTACTTTTCAAGTAATGGCATTCTA
ACTGTATTTTTCAAGTAACTGTGTGATATGGATGCATGTT
GATAATGGCCAAAAAGAATTATTTTTCATGTTAAATACAG
AAAGAGGCAAAGTTATAAAATGAAAATTGTTATCACCTTA
ACCATCCATTCTTTCATATATTTAAATTAATAATCTCCCA
ACATAGTCCAAAATACCCTGTTTCTAACAGGCTTCATATT
TACAGAAATAAAAGTAAGAATGAAAAAGGCAAGAAGCTCC
AGAGATTTATGGGTCTTTCTCATTAAGAAATGCTCCCCCT
TTATTTGGAGCCCAAGAAGTTTTATATATCCTTGTAAAAT
GTCTTTTTTTAAGATTTTGGATAAGTAAAATACAGTACTA
GCCTTTCAGAATGAGAGGCTTATTTTTAAGCTGAACATTT
TAGAAATATGTACATATGAAAGTTGAAAATCTGGAAATTG
ATTCTTTTTCACTTATCCCTGCCTGTATACCTCTTGGAAA
GCATTTGTGTGTGGGAACACATGTGTGTTCTTTAACCTTC
ATTAGAGAAATTCTGTATTTAAACATGTTAATCATTAATA
ATTTGAGCTACTTAATAACTTTGGTCAGTTATCAGAATCT
GAATGGTTTATGGTGTGCTGGATAGCTTCCATTTGCCCCT
TGTTGCCTCTCATCACTCTTCACCTTGTTTCTTACTCTGA
GAGGCTAAACTTTAATGGATTAAATCAATAGGGGCCTCTG
CCCTCTGACTAGAGGTAGGGTTTAGTCCCTGGGAATCCCT
GGCAGGAGACTAGAGAATGAGGACAGGGTGAAGTAACCCT
GCCTTTTCTCCTGAGGAGCTCCCTTGAGCTGCCTATGTCC
CTCTTCTAAAGGTCACTGCTCTGCTCAATCTCATTTTCTC
TCCTGAGTTTTGATCATCTCTGCCTTCAGCCTTTTGGCCC
TAGAGGTGGGATAGTTCTGCCGCTGGTTGTCCAGGTTCTT
TTGTGGCTTTCCAACACTGCCCACACCTTCTCAATTAGTC
CCTCTGTAAATCAACCCTCCTTGAATTTGATCCCAATTTG
AGAGTGCCATCTGCTTCCTGTTTGAGACCCCCAACTGATA
ATTTAAAGCTTTAGAGATTACTGGCTATGCCCAAATTCCC
TCAGGAGAGTAACTGCAAACATGTTTTGGAGCCAAGATGG
ATGAGAGCTACAGAAGCACAGGGCCATTCTGTTGGTCTCC
TATTTCATCATCCACTGCAACACCAGAATCAACAAGCATA
AGAATTATCTAAATCTGGAAGACTGTGGGGTATTGTAGCG
GCCTTGCTGGATGGGCAGCCTACACAGTATCCCTCAGGGT
CATGGCATACTCTGAAGTGATGAGAAAGACCACAGAAGGG
TCACACAGTCTAGAAGGATATAGGGTAGGCATGTTTAATT
TTACTGAAGATTGGGGAAAATAAACGAAATAATAGCAGAG
GAAGGAAACAATGTGAAACTATTGCTTATTGTACTGGGAT
ATAAAGTTTGACGGAAACAATAACCAAACAAATAGACAAA
TAGACAAAAGATTCGTTAGCTATGACTTTCCCATGCTTAA
GAGACACAGAGGTTCAAACACCATTTCTCATGTTCTAACA
CCAGAGAAGCTGATCAGTTTATCTAGAATTATCCTGAAGA
GAGTATCAGTTTCTAACTTGTGTTTTATGTCCCTGCGCCC
CTCCAGGGGGTTTGTTTCCTTTAAATTCTGTGCAAAGTTT
TTACTTGCGTTTGGAGAATTCATAACTGCATACTTACCGG
TGTTTGTTATTATCCCAGGATCCAGCCTCTTCTCTCTTAC
AGTTCATATCCCTAAACCTCGGTATTCAGGGTTTTTTGGT
TTATTTGTTTGTTTGTTTTAGAGACGGAGTCTTGCTCTGT
AGCCCAGGCCAGAGCGCAGTGGTGCAATCTCGGCTCACTG
CAACCTCTGCCTCCCAGGGTCAATCGATTCTCCTGCCAAA
ACCTCCTGAATAGCTGGGATTACAGGGGGGCACCACCACA
CACGGCTAATTTTTATATTTTTAGTAGAGACGGGTTTTAC
CATGTTGGCTAGGCCAGTCTCAAACTCCTGACCTCAAGTG
ATCCGCCCACCTTGGCTTCCCAAAGTGTTGGGATTACCGG
TGTGAGCCACCACGCCTGGCCGGTATTCAGTTTAATAACT
TCAGCAGACCAGTCCAGGACAGGCGTTGGCCCTCCAAATA
TCATCAAAAAGCCAACGTGGAGAAGTGCATTTGAAGTACT
CTTTGCCTTTACGTCAAGAGGCTGAATGCAGTCAGTGCCA
GCCAGATAGTAATCTCTGAATCACAACAGTTGTTATGCTA
AGATATGGACTTCTTAGATCCTTAAGGAGAAAGAAAATCA
CTTTCCTAACTTCTTTCTTTGCAAGTCTATCTACCCCGCC
TTCCACAGTTAGATTTTACCTTACTATGCAAAACGTTTAA
ATCACTCATGCTCAATGGAGTTAACGTTCCACATTATTAT
GCAGAATGCTTTAAGTTATTCCTTTTCCTCCTTTCCCAAA
CTCCACCACTATCCCTTTCTACCTTGTGACCTCTAGTTCT
AATAGGATTGAGAACCATGATCATTATAGTGATATTCATC
TCAATAACTACTTCCTTAGCTGCACTTAAAAAAATGGCCA
AAACTCTGACCTTCAAGCTTTTAAAGTCCTGTGGTACCAG
CCTTACAATGAAAAACAGCAGTCCGTACCTGTCCATTCTT
CCCCACTCCCTCTTCCCATTCCTCTTAACACCGTTTTTTT
TTAGTTCTTTTATCTTACATATTTCCATAATTTTAAAAAG
TATGCTTAGTCTGCAACTTCCAGATTTTAGCTTTTTTGAT
ATACTGATTGAGGATGCTGTGATAAGCTGTACCTTTAGGA
GTAAAAAGACTTACTCCCCTAGCTGTTGTGAGTGCTTCTG
TCAGACAACCCTAAGTTTTAGGTGTTTATCTGCTGAAGAG
AAACGCCTTTGCCAGTGCCACAACCTCTTTCCAGGGATGC
CTACATTTAATGAAGATACATATATAGACGGAGCATAAAT
GACTAGTCCCCTTGCCCTAACTTGGGACAAATAACTTTGA
TGAACTATTCAGCATCACACTTCCCTGTAGAATTAGCAGA
GGCCTTCTTTGAGACTCTATTACAGCCCAAATGCTCCTTC
TGCCCAATTCTGCTTTTTTTCTCCTTCCAAAGAACAGTCC
TCACTAAACTTCTAGCATGATGTCGCCATCTCAGAGTCTG
CTTTTGGGAAATTCAACAAGGGACATTACCCACTGACTTT
CTGCTATGGTAGATGAGGATTTTTCTATTTCGCACAGCCC
TTCTCTATCTTCTGCCTCTATTACAGCTTCCCCTCATTTC
ACCTTCTTTATGTAGTGATAGTGCATTTGTAGATAAATCA
ACATGCAATATAATGACATATAATATAGCTGAGTCATATA
GTTTACTGTATATTTTGTTTCATATACTTTTACTTGTTGC
AAACAGTTGCCTCATATTTTTATTTCCTTAGTTTTTGTAC
CAATTATCTCATTCTAATATTAGAACTAATTATCCTCTAA
ACATGTTCATAAATATTAGCTATATTCCATCAGTTTTATA
TTTGTCTTAGAGACATTACTTTTAGAGGCCTCCGTACTGC
TCTATTCTGGTCTTTTTCTATGTCTACTGCTTTTTCTATG
ACTGCTCTTATCTTGGTATTTCTGTCCTCCATCCTTCTGC
AAATTCCTTTCACATTTTTCCTAAGTTGTATTCCTTGTTT
CGTGAATCTCATATCTTTGTCTTTTTAGGTTTTATTGGGA
CACATTCTCTAATACCTTTCTTGAAAAGAGAGCATGGGAG
AAGTTTTAAGAGCTTGTATTTCTGAAAATGTCTTTATTCT
ATTCTCATACTTGGCTAATAGTTTGGTTGGGTATAGAATT
TTAAAGGCATTTTTCCTTTATCTTTCAACTTCCAGAGAAG
CTGGTAGAAGCATTTTGTATTTTTTTTAATAGAGATGAGG
TCTTGCTTTGTTGCTCAGGCTGGTATTGAACTCCTGGGCT
TCAGGAGTCCTCCCAGCTTGGTCTCCCAAAGTGCTGTGAT
TACAGGCGTGAGCCACCATATCCGGACATGGCTACTAGTG
TTTTGGGGAAAGGGAGCCAGAGATTGCAACATTTAGTATG
TCAACTTTCACTAATTCTCACTTTAAGTCTGGGGTGTCTC
CCCGCTTACTTTACCACCCACCACATCAGCTCTCTCAGAT
GTACTTGAAACCCTATGGTTTGACTGCTCTAGAGAGTAAA
TGCATCTTCTGAAAGGAAGTCATATTCGTCTCATTGCATG
AGGTAGGAGAGATCAGGGTTAAAATTCCACTTACTTTAAA
AGTCTTTCAAATCCTCTTTTCAGTCTCATCCACAGCCCTG
TTTTCTGAAGTACCCATTGCCTCCAATTTCTTTGTCTTTC
CACAAATCTGCAATGGGAACTGGTTTTCATCTTTTGGACA
TAGATTCTTAAATTTCGGCTTTCTTTTGGACAGCTAAGTC
AATTCCCTTTTCTGTTTCAAGAGTTCATCTTTTGTATGCC
GGCATATATTATATTTTCTAGTTTGTGTGTATGTTTACCA
TTTTTCCTCTTTGCAATCCTTATAGCAGGATTTGAGGAGG
GAGTGGAGAAACGTTTCTGTTCTTTATATTTAAATAACAG
TCTCTCTTATGTCTCCCTCTTTTTTTCATTTTAAATGACA
GTCTGAGGGAGAGTATGTGAGTCTCATTCTTTTAGCTCCA
TGGACATTATAAAGACAATTTTTTTTTCATTTAAAAGACG
TGGACACTGAGACTTCATGAACAGGTTGGTCACATGGTAC
AATTTAGTATGAGCTGTTACCCAAGAAGACCCAGAGGTAA
GAAAATACAAGATAGGAGGAGAGCATGATACTTAACATTC
TTTGAGTGATTCAAATAAGTACATAGAACATGAGGACACA
GAAATAGGAAGGGCAAGATTTGGCCTTTAACCAGGCTAAG
GGACTGAAGAAACAAAACATAAATAAGCATGTCACAAAGA
TATTTTTTTTCTCCTTTTCAGTGATTCTCCCTCAATGCCT
ATCTGAATGCTGGATGGAAAAAAAATGAAGTTAAATAAGC
GAATGCATTCTTGCTGCTATTTTAGTATACATCAATTTTG
AATTTAGGATTTATAACTTGCTTACTTCAAAAGGGTAGAA
GTAGTTTAATATATTAAATAATACAAAATAACCATGGGCT
GAATACCATCTATTTGTACCTCCAGACTTCCCTAGTCTTC
TTTACTCTGCTGTCTGCTCTGGGAGACTGACTTGGATAAG
TTTTTTGTTGTTGTTTGAGACGAAGTTTCACTCTGGTTGC
CCAGGCTGGAGAGCAATGGCACAATCTCAGTTCACTGCAA
CTTCTGCCTCCTGGGTTCAAGCAATTCTGCCTCAGCCTCC
CAAGTAGCTAGGATTACAGGCATGCATCACCACGCCTGGC
TAATTTTGTATTTTTAGTAGAGACGGGGTTTCACCAAGTT
GGTCATGCTGGTCTCAAACTCCTGACCTCAGGTGATCCGC
CCACCTTGTCCTCCCAAAGTGCTCAGATTATAGGCATGAG
CCACCGCACCTGGCCTAGATAAGTTCTTATACCAGCTAGT
TTTTTTGTTGGATCCAACCTAAAGAAAGCCGCAACAGGAG
ATCCAAGGAAGGAGGGGGAATGAACAAGGCATTTTTTCCT
CTGACTCCCTCCTTGCAGTATCTTCTCCAGCTGCCTTTCT
CCCTCACCAAAGGAGACTGCTCCTTCTCAAGTTTCCCCAC
TTACACGACACTCTCCTTATAGCCTACTCTCGCCTGCCTT
CTTACCATGCAACTAGGATATCCTTTTGTTTTGTAATTTT
ATTGGGAAATACAGCTGGGACTACATCTGAACTTTCAAAC
AGGATGTGAAATGTTGACATTCTGAATGGTTGTAAACAAC
TTGGGCTGTGTGCATTCAGGACTGATGTACTACAGGGTGG
AAAGAAGACTGATTTTTCTTGGGCTTTTACTTGCCTCTGG
GTCCATGACTGAGGGAGCCAAGTTACCAATATGTGAATTT
AGTGAGTGTTTTAATGACTCTTCTTTCACACCCTCATGCC
TAAAGCTAAAATGGTCATGCTTCTAATTTGTTGGCATTGG
CTGAGTACTTATTTTGCAGATTGATTGATGTGACCGGACT
AAAAGAAGAAACAGAAACTTCTAGTCTTGAGGACGTTTAG
CATTCTATTGAGGAAGTCTTTCCACCTATTTCTACATATG
CCACCTTCTCAAGGGCTAAGAGGGGAGACTGAATCCACAT
TGATTCACATAAAATACTTCGTGTAGTTGGAGATTCTAAC
ACAATAATGAAGCAAATCTATGAAACTAGGCAAAGCCTTG
TTAGAAACATTAGCCTGTAACAAAGGATCACAAAAAAGGT
AAGGTTCCAGGCAGTTTAAGTGAGATCAAAGGTAAAATTT
TTATGGACTCACAAGTTATTTAAGTCAGTTTTCAAAGTAA
GCCTGTGCCATAAAAATGTTGTCAAATATCCTTTCTAGGC
TATTCTATATCATAGCTGTTTTATTTAAATTGAATTTATA
TTAAAAATTCTATGAAATAATTGGTAATTATCAAACTCTA
AAAACAAAACAATTAGGAGAAAAAAGGCAGCATTAAAATA
GATGGTTTTCAGTCTAGAAATTATAAGTTGAGTCACTGAT
AGAAATATTGATTTTTTAGGGGTGATATTTTAAAGAATCA
CTGATAGGAATACACCAGATATCTGGTATATTTATTTTTG
CATGGTTAACTTACCTGATGATAGGATAGAAGGCTGTATT
CATCCCATCAATTTGTGAATATAAAACACTATGGACTAGT
TACCTAGAGGTTGTTCACTAGAATATATCAGGCAAAGGTT
TTGAATGTAGATACCAAGCAGTGCAGGTAACAGGTGTGCT
GGAAATGTGTTAATTGGTGGCCCTGCTAGTGTAAATGCAT
GGTGAGAGATCATGATTATTGTGCGGCTCGTGTGGTACAG
CAGAGGGAATATAGGCTTAACTGCAACTGCAAAGATTCTG
ACATAGTGAAATGCTTGAAGAAAAAGTAAGTTTTTGGCAC
ACTTGTTATCAAAGGAAGAGTAAGCTTTTTTGTGTGCCTA
AAGAACAAAGCACTGTTTATGTGAAAGCAAAAGCTAATTG
CTGTTGGTCATATTGGTCAGAATTCTGTTGAGGAATGTGT
CAGTTAAGTGGATTTTTTAACATCAGAGTTTAGGTACTCT
ATAAACTCATGATCATGCATGAGAAACCGTGAGGAAGTAG
CTGCTTCAAAGCCCAGAAGATGATGTGACAAAAGACCAAA
TTTCATCAACAACACCCTGCCAAAGGGAACAGCAGGGGAA
ACCCCCACCACTTAACATAGAAAATGCTCCTAACAGCTCC
ACCTCAACATTTGCCACACCTGCTGCAAAATACTTCATCA
GGCTGAAAGACGAGGTGTGACTAAGGGGAAGCACCAACAT
GATCTACAACTGGGAGAGGTTTACAACTCATTGCTCTTTG
GAAATACAGAAGACACATTTATCAAATGAAACAACTGCTT
TCTAACAACCAATACTAGGGTTATGCAGTTCAGTCGTTAT
GGTTGTTAAATGCCTAGAAGCTAGGAACATAAGTACTCAA
AAAGAGATGAATGAATGAAATGCTAAGTAGGTTTGGTAAA
ATTTGGGGGAAAGGAGAAGCAGAAGAGTCTGGAAGGTACA
GAACCTTATATTTGATAAGGATAGTTAATCTGATGCCTTT
GTGAGAAATCTCTAAACTTTAATTGACTGATATATCCTTA
TTATTTGCTTAGGAAAGCTCCTTTTCTCCCCATCCTGAAA
GTATTAGAACAATAAAATAATTTAACATTCATAGTCTAAG
CCATTTTGTTTTTATGGATTAACATTTTTTAGAGAAAAAT
TCATATTGAGTTAATATTTATATTCATTTTTCATTTTAGC
TTTTAGCTTTTTAATTCATTCCAGCATAATTTTATGTGTT
GAGCTGAATGGGTTTTCTTTATCAAACTCCTATGGAAACA
AAGTTTTACAAATAAATCCCATCCTGAAAACAGTAAAATC
TAGAGTCTCAAAAGTTTCAGAATAACAATAACATTTGTGC
TAAATCCTTGTTGACTTCAGTGGGTATGGTACCAGTTTCA
AGAGGCTGAAGAAGAAACCTAGAGCCAGCAAAGGAGACAT
GGGGTTTTACTGGGGGTTACATACACGGAAGGGAGTCCAA
GTAATGGCAGACTTGGCAGGAGAACAGCAACCTCTTGCAA
AAGGCATGCAGTTTAGGTAGCATTTTCACTCAACACTTTC
CCTAACAACTTCTACTTGGCAGCCTTTATGTAATGCAAAA
TTCAGGGTCTCAAGCATCTGTATGGCCAGGTTCTATTGGG
AAATGGAGGATAGAGGGCTGTGCGGCTCCTCATAATTAAG
GAATGGATCTGTGGGTTTGCCACTTCTGGATTCTCTTAGC
TCAGAACTCCAAACATACATTCAGGTGCATCTGCCATACA
GGGTCATTCTCAGGGTATGCTTAAGTGAAATTATCACTGT
CAGGTGTGTCTATCACATAACAGTTTATCGTTCTTCCTTT
TTTTGCCTGGTAGTTGTCCCACTATTGTATTAATCAATCA
GTAAGCATTTACTGAATAACAAATGGCCCCCAAAGAGGCG
AGACACACACACAAAAAATAGATATCATAGTTCCTGCTCC
TAAGTGCTTACATTATTGTACATATAATAAAAGCAAGGAG
CAGTTAAATATGGAAGTGCTGAAAACTGGCTAAAAGTGCC
ATGGGAACACAAAAGAGAGACATACTACTGTTGACTGAAA
CTTGTTGGGAGGAGATTTTATGGAAGAGAGAAGACCTGAG
CTGGACCCAGAAGGATGGGGTAGGAGGGAGAGGCCGGGTC
ATACAAATGGAATGGGTCAGCAGGAACACAGGCATGGGAG
CTGGAAGAAAAACAATGCTGAAGCCTGCTTCTTACTTGCC
TCATTAGAAGCCAAAGTGAGGTGTGACTTTCACAGCAAGT
AACAGACTGTAAATACCGGGCTGTTACTACATGAGGAGAA
ATGCTGCTTCAGTAAATAGACAGGTGGTATTATTGTTCGG
AGACTGATTTGAGTCTTTACGTTTTCTGATTTCAACAGGT
GTGCGGAAGATACTTAATTGAGTGATTGAAGAAGCTCATG
GAGAGCAGCTAAGCTGCCTATGTTGTGTGTATAAAAATGG
TTAAGAATTGTGCTCATTATATTTTAAACATTTAAGTAAT
TAATTTCTGTATTTTTACTGCAATTTGGCTTGTTTACCTG
GTCTAACTATGCTACTTTTACTGAGATTTGGATTTGAAGC
CCATCTCTCCAACTTTGGGAAAGTTACCTTGCTGCATCCT
ATCTGTGTGAGAGGTAAGAAAACCTGGACTCACTTGATGA
TTGTATGAAATGAAAAATATAAACAAAACATGTAGTAAAT
CTTTTGGCACATAGTTGGCTCTCAAAATATTGTTCCCTTT
TTCTGTTTTCCCTTTTCTCTGTTCAAGTAATAGGCAACCA
TACCTGAGAAGACTATGTAAATTTGTAACACTTTCTGGAG
TAAAAGGGAACACTACTAAAAATTGCTTTGGGTCACAGAA
GTAAATTGAGACTGACCCTATGTTTTTTATGAAAAGAAAA
AGAAAAGGAAATTTAAAAACATGTTAAACTATAAATCATA
TAATAAAAGCTTGCACTGTAAGACATTCTATGAGATTCTT
CACATCTGTCTTGAAGTTGAACTCTCACTGCAACATGCTT
GACAGCTGTCACTAAAAGTAACAATGCACACAATATTAAA
TATGAACTGTAACTCCTGTACTGTCATGATGATCACATTT
TTATCATATACTTTCTGTTCCCACCGGCTTTATTAAGGTA
TAATTGATAAATAACAATGGTATATATTTAGGATGTATAA
CATGATATATTGATATATGCATATATTGTGAAATGATCAC
CACCAGCAAGCTAACTTACATATTCATCATCTCACACAAA
ATACCTTTGTGTTTTATTTTTGTGTGTCTCTTTGTATGTG
ACAAGAACATTTAAGATATAGTCTCCTAGCAAATTTCAAG
TATGCAACACGATATCATTAACTATAGTTACCACACTCAG
TGCACCAGAGCTCCAGAAATTATTCATCATACATAACTGA
ATCTTTGCACCCTTTAATTAACATGAGCCCATTTCCCCCA
TTTCCCAAACCCCTGGGAATCACTTATTCTTTGCTTGTAC
ATATGAGTGAGATCATGCAATATTTGTCTTTCTGTGTCTG
GCTTATTTCACTTAGCACAATGTCTTCCAGTTTCATCCAT
ATTGTTGCAAAAGGCAAGATTTTCTTCTTTTTAAGGCTGA
ATGATATTCAGGTGTGTGTGTGTGTGTGTGTGTGTGTGTG
TGTGTGTGTGTGTGTATATCTATGTTTCACATTTTCTTTA
TCCATTCATCTATTAATGGACATTTAGCTTGTTTCCACAT
TTTAGTTGCTGTGAATAATGCTGCAATGAATACAGAACTG
CATACATCTCTTGAACATACTGATTTCATTTCTTTTTGAT
ATATATTTAGTGGTACAATTAATTGCTGAATCATATTATA
GCTGTATTTTTAATTTTTTGAGGAACCTCCACACCGTTTT
TCATAAAGTCTGTACCAATCTGTATTCTCACCAACAGTGT
GCAAGACTTCTCTTTTCTCTGCATCCTCACCAACATTGGT
TATTTTTTGTCTTTTTGATGATAGCCATTCTAACAAGTGT
GAGGTGATATCTCATTGTGGTTTTGATTTGTATTTCCCTG
ATTACTAGTGATGTTGAGTACTTTCTCACATACTTGTTAA
CCATTTTTATGTGATCTTTAGACAAATGTCTATTGAGGTA
CTTTGCCCATTTTAAAATTCAGGTTACTTGTTTTCTTACT
ATTGCGTTGCTTGAGTTCCTTATGTATTTTGGATACTGAT
GCGTAATTACATGTATGGCTTGCAAAGATTTTCTCCCATT
TCAGAGCCATCTCTTCATTCTATTGAGTCTTTCATTTGCT
GTTCAATGGCTTTTAGGATGATAATCCCATTTATTTATTT
TTGCTTTTGTTGCCTATGCTTTTGGGTTCTATCAAAAAAG
TCATTGCTTACATTAATGTCAAGATGCCTTTTTTTCTCTA
TATCTTCTTCGTGTAGTTTTTCTGTCTCAGGTATTATATT
TTAAATCTTCAATCCATTTTGAATTGAATTTTGTATATAA
TGTGAGATAAGGCCCAATTTCATTCTTATACATGTAAGTA
TCCAGTTTTTTCAACACCAATTATTGAAGAGGGTATCCTT
TCCCTACTGAGTGTTCTTGACGTCTTTGTTGAAGATCAAG
ATCAATTTATAGGCTCTCTATCCAGTTTCATTGGTCTATA
CAGCTGATTTTATGCAAACCCTATACTATTTCCATTGCTA
TAACTTTGTAGCATATTTTGAAATCAGGTGGTATAATGTC
TCCAGCTTTGTTCTTCTTGCTCAGGATTGCTTTGGAATCT
ATTGTGACTCCATATGAATTTTAGGATTTTTTTTAATTTC
TGTAAAAAGTGTCACTGAAATTTTGATAGGAATTGCATCA
AATCTGTAAATTGCTCTGGATAGCATATACTTTAACAACG
TTATTCTTTGAATTCAAAGATATGGAATACCTTTCCCTTT
ATTTGTGATTTCTTCAATTTATTTTATTAGTCTTTTATAG
TATTCAATGTACAGATGTTTTACTTCCTTGAATAAATTTA
CTTGTAGGTTTAAAAATGGTATTGCTATTGTATATGGGAT
AGTTTTCTCACTTTCTTTTTCAGATAGTTTATTGTTAGTG
TATAGAAATGCCACTGATTTTTGCATGCTACTTCGCTAAA
TTTCTTTCTTAGTTCTAACCGTTTTTTGGTACCTACTATG
ATCTGAATGTGTCCCCCAAATCGTATGTTGAAACTTAATT
GCCAATGTGATAATAGTGAGAGATGGGCCTTTAGGAGATG
ATTAGGTCATAAGAGAAAAGCTCTCATAAAGGGAATTAGT
GACTTTATAAGAATTTAAAGGGGACATCCTAGTCTTTTTA
AATTTTCTACCTACTTCCATGTGAGGGCACAGCAGCAAAA
TGTTATCTTAGAGGCAAAGGGCAAGTCTTCACCAGGTACC
TAATCTTTTGATACCATTATCGTGGACTCTCCAGCCTCCA
GAACTAAAAGAAATAAATTTCTATTATTTATCAATTACAT
AGTTTGTCATATTTTGTTATAGCAGTAGGGAAAGATGAGA
TAGTGGAGTCTTTAAAGTTTTTCACATATAAGATTATGTC
ACTGGCAAACAGAGTCAATTTTGCTTCTGTTCTGATTTGG
GTAACTTTTATTTCTTTTCTGCCTAATGGCTCTGCCTAGG
ACTTACAGCACTGTATTAAACAGAAGTGACAAGAGTGGAC
ATGCTTGTCTGGTTCCTGATCTTGGAGAAAAAGCTTTCAG
GTTTCCATCATTGAATATGATGGTAGCTATGGGCTTGTCA
CATATGGTATTTATTATGTTGACGTGCAGTGCTTGTATAC
CTAATTTGTTGAGTTTTTTTTTATCATAAAAGGATGTTGA
ATTTAGTCAAATACTTCCCCCCATCTATTTAGATAATAAT
ATGATTTTTGTCCTTCATTGTGTTAATGTCCTATATCACA
TTTACTGATTTATGTATCACATTTGCACCCTGGGGATGAA
TCCGACTTGATCATGCTGTATGACACTTTTAATGTCCTGT
TGAAATTGTTTTGTTAGTATTTTGTTGAGTGGCTTTTAGG
ATAATTTTTGCATCAATGTTCATCACGAACCTTGGACTAT
AATTTTATTTTCTAAAAATGTCCAAAGTCTGGCTTTGGTA
TCAGGATAAATTCTGGTTTCATAAAATGAGTTTAAAATTA
TTCCCTTTTCCTTAATTTTTTGAAAGAGTTTAAGAATTAT
TGACATTAAGCTGGGCACGGTGGCTCATGCCTGTAATCCC
AGCACTTTGGGAGGCCGAGGCGGGCAGATTATGAGGTCAA
GAGATCGAGACCATCCTGGCCATGGTGAAACCCCATCTCT
ACTAAAAATACAAAAATTAGCCGGTTATGGTGGCACAAGC
CTGTGGTCCCAGCTACTTGGGAGACTGAGGTTGGAGAATC
GCTTGAACCCAGGAGGCGGAGGTTGCAGTGATCAGAGATT
GCACCACTGCACTCCAGCCTGGCAACAGAGCAAGACTCCG
TCTCAAAAAAAAAAAAAGAATTATTGACATTATTATTATA
TATATTTTTTTTTTGAGAGGGAGTTTCACTCTTGTTACCC
AGGCTGGAGTGCAATGGCGCGATCTCGGCTCACCGCAACC
TCTGCCTCCTGGGTTCAAGCAATTCTCCTGCCTCAGCCTC
CCGAGTAGCTGGGACTACAGGCATGTGCCACCACGCCCAG
CTAATTTTTGTATTTTTAATAGAGACGGGGTTTCACCATG
TTGACCAGGATGGTCTCTATCTCTAGACTTCGTGATCCAC
CCACCTCGGCCTCCCCAAGTGCTGGGATTATAGGTGTGAG
CCTCCACGCCCAGCTTATTGACATTATTTTTTAATTTTTT
GGTAGAATTCACAGATAAAGCCATTAGGATATTTTTTATT
ATAAATGTATTATCTTTACTTGTTGATCTGTTTAGACTTT
ATGTATCTTTGTGATTCAGTCTTGGTAGGTTCTAAGATTT
TGGGAATTTATCCATCTCATCTAGCTTATCCAATTTGGGG
GCATATAATTATTCCTAGTGGTCTCTTATTGTTATAGAAT
TCTTGGGGTGTTGCTTCACCAGCCAGAAACCTCTGTGAGC
AGTGGTGCCTTTGCCCAAGTTTGATCGACCCCCAAATGGG
CTTGTTCTGCCCACTTGGCCTGGCAGGCTAGACTCAGCTT
GTGCTACTGGCCTGGATCCCATGCCTGCCAAGGGTGAGCC
AGGCATGGAGCAGCAAGAGGTGTGTAAGTGAGCATGGGGT
CTGGCCACTACACACAGTCAGGAATTCTGGCTGTGACAGT
GAAGGCAGCTCCAGGGAGCAGTATGGGCACTGGCTCCCTG
TGAGGCTGCGGCAGGACCAGGCATACCACAAGCATCTTCC
ATAGCTGACACTGAAGAATGCAATGATGCCTGGAAGCCTA
GAGACACCAAGAACCACAGAGCTCTAAAGAGGGTGTCACA
GCCCTGGCTCAGGGAGCTCCTAGATCTGGGCTCCTCAAAG
GGCTGCAGCTCTTCTCTCCTCATCATCTGCAATGAGGAGA
GGAGGGGCATGTTGCAGCCCTGTTTGTGTTATAACTCTTT
TAGCTCTACCATTTGGCAGGTCCAAAGTTCTTGTCCTGTG
TCCAGGAAGAATGAGGTACATAGACAAGTAGAGAGTCAGC
AAGATGAAGAGGAGATTTATTGAGCAATAGAGCAGCTCAG
AGGAGACTTGCAGTGCACAGCTCCTCTCCATAGCCAAGGC
ATCCCAGTGAGTGTTCAGCTCTCAGCAGAGAGGTTATCTC
CTCTACAGGCAGGTCATCCCATCATCCTTTCATCTCTCAG
TGGAAAGGAGAACCCTGGGGTAGATAGCTCCTCTCTGTAG
CTGGTTGTCCTGTCGTCCCTTCAAGTCTGGCTAAATCCAG
GGCTTTTATGGGCCTCAGGGGGGAGGGAGTGTATGCTGAT
TGGTCCATGGGTGGCCATAAGTGGATCCAGAAAAAACAAC
ACAAGTTCCCACTCTGGTCCATGGGACTGCCAGCCCAGCC
CCCAGGCTTCACTGGAGACTCACTCCTTTCTGCCCAGGAG
CCTGTCTGCCTCCTGCTGTCATTCATGGCACCCAGGCTAT
TCATGCCAAGGGGTGCCTGCAGGCCAGTGTTGAGCTGCTC
TCAGGACACCCTGGCCTCACTCCCGTGCTCACTGGTGCCC
AAAGTCTGGAGGGGGTTGAGGCAGTAGAGGGTCAGCCTGT
CAGCACTGTCCCAGTTGTGCACACACCCGGCTGGGCTATA
ACAGCACCCGGCTCAGCCACAACCTTGCTCTGAAATCAGA
GCAGGCACTGGGAGTAGGGAAAAGCTAGGCAGGGGAGCAG
ACACCTCTGAGCCTGCAGGGGAAAGGGGAAGTTTTCCTGG
GCCCAGAAGAGTGCAGAGATGTTTGGATTCACAGCTGCAA
CTTAGGCAGCGCCAGCTGTGCCGAGGAGGGTGGGGCTTCT
GCTTGCTTGCAGTTCTGCAGGCTCTGTGGAGTGGCCCAGC
TCCATCTCAGGACCCCTGAATTCCTGCCCCTCCATGCCTG
ACCATGCTGCTCCCTGTCTAGTGCACAGCTCAGCCTGGTC
CCATTGCAGCAGCTCACTTGCTGGTGGGCAACTTGGTCCA
GCCCCATTGCAGTGACTCCCAGGGCGACCGGTTCCATGGG
GCTCCCAGAGGTGGGCTCCAGGAACTGCTCACCTCCTCTC
CACATTTTCCCCACAGTGGCAGCAGGCAAGGTGAAGGTGA
CATGGTGGCTCTGTCCAACCCCACACAAATGAACCCGACA
CTCTCAGAGCCAGCCCCACGAGTCCCTGCTGCACCTTCAT
CCAGATGCTCACAGGCTCCTAAGATGTCACAAGGAGTGAG
GTTGAGGCTGTGGCAGAAACTTCCGAACTGGGAGCAGGTT
CTGCCCAGCCCTGCAAGGGTGGGGGTGGCATGGCTGGCTG
TCTTGAGGATCTGGGGGACAGGGGTCCCACTGCCACAACT
CTGCTCCTGTCCCCATCTTCCATGCTTCCCTGCTGCAGCC
AACATAATGCCAGCACTCTGGACAGTCCACACTGCCATCA
TTATGATCCTTTGCATTTCTGTGGTATTAGTTGTATATCT
CCTCTTTCATTCATAATTTTATTTACTTGAGTCTCTTCTC
TCTTTTTTTAGTAAACTTATTCTAGCTAAACATTTGTCAA
TTTTATCTTTCAAAACAGCGACTCAGTTTAATGTATATTT
CCTATTGTTTATTAGTCTCTATTCCTTTGATTTATGCTCT
GATCTTCATTATTTCCTTTCTTCTACTGACTTTGGGAATC
ACTTGTTCTTTTTCTTTTTCTCATGATATAATGCTAGGCT
GTTTGTTTCAAATCTTTCTTTTTCATCACAGGGGTGCTTA
TTGCTATAAACTTCTTTCTTAGAACTGCTTTGGCTGAATC
CTGTAAATTTTAATATGTTGTGCTCCTTTTCCTTTGTTTC
AAGATTTTTTAAATTTCTTTTTACCCCATGGCAGGGCTCT
CAGGCTGGTATCAACTCTGCACTCACCTGGGACAGAGTTC
CCAGAGGGAGAGGCAGGCCACCATTTTTGCTGTCCCGCAG
CCCTCGTCACTCTTGCTTCAGACTCTGGTGGGTACACGGT
GATTAGGAACAGGCATGGACCTGCAGCACAGCACAGCCAC
CCAATGGAAAAGTGGCTAGACTGTTCATAGAAGTCCCCAT
CCCCACTTCTCACTGGATGGGACTGGGACTCCAGTACAAC
TACCCTGCCCCCACTGGAACACTGCAGTTGGAGTTGGCTT
TGTGTTTCTCTGAAGAGGAAATCCCGGGGCATCAATCCAC
AATCCATCTGCCATTGCAGCTGCAGTGGTACTTCCCTAAC
TACCCTCAGGCTGGGGTAGGAACAAAGGGCCTAGTTGATA
TGCTGGCACCTCCAGCCACCACATGAAGAGGAGTCCAGTC
TCTCTTCCCTGTGAGTCCCTGCCCCCAACTCTTCACCAAG
CAGGTCCCCCAGCTTAGGACTGCAGATGAATCACCTCACA
CATAGCTAAGCACACTCACTGGAAGTGGCTCTGAGTTTCC
CTGCGGACCGGCTCGGAGGGCCAACAAAAAGCCCCTCCCC
CACAACCACAGCAGTGATTGTGCGCCTGCTGCCCTTGGTC
TGGGGAATAAACAAAGAGCCTGAGGGCTTTACCTGCATCT
GCAGCATGCCACAGTGACCATATGGAGAGGAATCTAGTCT
CTCTTCCCTGTGAGCCCTCAACCTGCCACGCCTCAACAAC
TGGAGTCCCCAGCTCCAGTCAGCAGCTCAGCTGCCACACC
GCCTGGCTGAACATTCTGAGTACCAGTAGCTCTGCATTTC
TCTGAAGTGGAGCTCCCAGAAATCCCTCTGCCAGAACCAG
TGTAGTGGTATTGCCCTTGCTGCCCTCAGATGGGGAAAGG
AACAAAGACCCTGAGTACTTTAACCATACCTCCAGCAAGC
CACAGTTGCTCTAAAGAGAAGAGGCCAGTCTGTCTCCCTG
AGTCCTACCCACTCCCCTGCTCATCACCAGGCAGGGCTCC
CCTGATTTGGTCTCATAGCACAGCTGCCCCATTCCAGACC
AACTGCATTGATTGATTGCAGCTCTGCGTCTCTCTGGGGT
GGAGCCCAAAGAGACAAGTGAAAGACCCTCTGCCACAAAC
CACTTCTAAGTTTCCTTCCTCTGCTGCTTGCAAGCTGGGA
AGGAGCATAAAACCTGAGATCACCCCAGAACTGCAGTATG
CAACCTTCGAGTACTAAGCCAAGATCTGCAGCCAGCACTC
AAGTGGGAGAGGAACAACAATTTCAGAGTATTGAGAGAGA
TCATGTCTGCAATCATGAGAAAATACAGAGGAGACATGTG
ACTGGGCAAGAGCCTGTCTACTGGCCATTATGCTTAAGTG
TCACCTACTGGATTACAGCCCCAAACATCAGCACCAAAAA
TACTTTGCTCAGGAGGATGGAGGCAGCAAGCCACATTGCC
ATGTATGTACCTATGCAACAATCCTGCATGATCTGCACAT
GACCCTAGAACCTAAAGTACAATAAAACTAAAACTGAAAA
AAAACTTTGCTAATATAACACCCCTGTTAAACCAAGGACA
ATAATTCAGCTACAAATAAAGATCCAGCACAAAGCCTAGG
CTCTCTGAAAACATCCAGACAAGAAGGTCTACTGACTCTG
CTCAGTTTACACCATCATAGTTAAAAAGAAACATCAGCCT
ACACAGATGAGAAAGAGCCAGTGCAAGAAATTTGGCAACT
CCAAAAGCCAGAGTGTCTTCTTTTCCTAGAAATGACTGCA
CTAGTTCCCCAGTAGGTGTTCCTAACTGGGTTGAAATGAC
TGAAATGACAGAAACGGAATTCAGAATATGGATAGGAATG
AAGATCATCGAGATTCAGGAGAATGATGAAACCCAATCCA
AGGAATCTAAGAATCACAATAAGAGCATGCAGGAGCTAAT
AGACAATATAACCATCATAAAAAAAAAAAAATGAAACTGA
CCTGATAGAGCTGAAAAATACACTATACAAATTTCACAGT
TTAATCACTAATATTAACAACAGAATATATCAAGCAAGGG
AAAGGATCTTAGAGCTTGAAGACTGACTCTCTGAAATAAC
CAGACAGAAATTTTAAGAAAATGAATAAAAAGGAACAAAC
AAAATCTTCAAGAAATATGGAATTATGGAAAGAGACCAAA
TATATAATTTATTGGCATCCCTGAAAAAGATGGGGAGAAA
GGCAGCAACTTGGAAACATATTTCAGGACATTATCCATGA
ATACTTCCCCAACCTTGCTACAGAGGTCAACAGTCAAATT
CAGGAAATGCAGAGAACATATGCAAAATATTAACAAGAAG
ACCATCCCAAGACATATAATCATCAGATCCTCCAAGGTCC
AAATGAAAGAAAAAAATGTTAAAGGAAGCTAAAGAGAAGG
GACAAGTCACCTACAAAGGGAACACCATTAGGCTGACAGT
GGGTCTTTCAGCAGAAACCCTACAACCCAGAAGAGATTGG
GGACCTATAGTCAGCCTTGCCAAGGAAAAAAAATTCCAAC
CAAGAATTTCATATGCAGCCAAACTAAACTTCATAAGTAG
AGGAGAAATAAGATCCTTTTCAGACTAGCAAATGCTGAGG
GAATTCATTACCATGAGACATGTCTTAAAGAAGAGGTCCT
GAAAAGAACACTAAATATGGAAAGGAAAGCCTGTTCCTAG
CAACTGCAAAAACACAGGTATACAGGGCACTGACGCTCTA
AGGCAACCATACAAAGCTGCATAATAACTAGCTAACAATA
TGATGTCAGGATTGAACCCACACATATCAACAGTAATCCT
GAATGTGAATGGGCTAAATGTCCCAATTAAAAGACATGGA
GTGATGGGCACATTATTAGGCTCTTCTGAGGGCTATTTCA
CATGAAAAAAAAAAGCATAGAGTGACAAACTGGATAAAGA
ACCAGGACCCAATGATATGTTGTCTTTCTTCAAGAAACTT
ATCTCACATGTTTTAGGCTCAAAGTAAAGGGATGGAGAAA
AAAATCTATCAAGCAAATGGAAAACAGAAAAAAGCAGGGG
TTGCAATCCAAATTTCAGACTTTAAATCATGAAAGATCAA
AAAAGACAATGAAGGACATTACATAATAGTAAATGGTTCA
ATTCAGCAGGAAGACCTAACTATCCTAAATATATGCACCC
AACACAAAATAATCTGGATTCATAAAGCAGGCTATTAGAG
ACCTATGAAGAAAATTAGATTCCTAAGCAATAATAGTGGG
AAATTTCAACATCCCACTGACAGTATTAGACAGATCATTT
AGTCAGAAAATTAACCAAAATATCCAGGACCTGAATTCAA
TGCTTGACCAAATGGACCTAAAAGACATTTATGGATCTCT
CCACCCCAAACCAACAGAATATAATTTCTTCTCATTGCCA
AAAGGCATATACTCTAAAATCAACCACACAATCAGACATA
AAACAGTACTCATCAAATTAAAAAAATTCAAAATTATACT
AACCACACAAAAAACACATGGCAAAAACCAGAAATCAATA
CTGAGAAATTCACTCTAAACCATACAATTACATAGAAACT
AAACAACCTCCACTGAAGTGACTTTTAGATGAATAATGAA
ATTAAGGCAGAAATCAAGAAATTCTTGGAAACTAATGAGA
ACAAAGATACAACATATCAGAACCTCTGGACACAGCTAAG
GCAGCGTTTGGAGGAAAGTTTATAGCACTAAATTTTCACA
TCCAAAAGTTATAAAGATCTCAAATTAACAACTAAACATC
AAAACTAGAACAACTAGAGAAGAAAGAGCAAACCAAACCC
AAAGCTAGCAGAAGACAAGAAATAACCAAAAGCAAAACTG
AACTGAAAGAAATGAAGATATAAAAAATCATGCAAAAGAT
AAATAAATCCAGAAGTTGCTTTTTTGAAAATATTAATAAG
ATAGACCACTAACTAGACTAGTAAAGAAAAAAACAGAGAA
GACTCAAATAGAAATGACAAAGAGGACATTACTACCAACC
CCACAGAAACACAAATAACTGTCAGAGACTAGTATAAAAA
CCTCTGTGCAGACAAACTAGAAAATCTAGAAGAAATAAAT
AAATTCCTGGACACATACAACCTCTAAAGACTGAACCAGA
AAGAAATTGAATTCCCAAATAGACCAATAAAATGTTCCAA
AATAGAATCAGTAATAAAACACATACCAACCAATAAAAGT
TCAGGACCAGATGAATTCACAGCTGAATTCTACCAGATAG
ATAAAGAAGAGCTGGTATCATTCCTGCTGAAACTGTTCCA
AAAAAATTGAGGCGGACATACTTCCTTCCAACCCATGCTA
CAAGGCTAGCATCATCCTGATACCAAAACCAGGCAGAAAA
GCAACAACAAAAATGAAAATGTCAGGCCAATAGCCTTGAT
AAACATTGATGCAAAAATCCTCAACAAAATATGAACAAAT
GGAATCTGGCAGCACATCAAATGTGAACCCACGATGATCA
AGTAGGTTTTACCCCTGGGATAAATCACATTTATTGTTTT
TTGTATATTAAACCAACCTTTTAATGGAGGTTGCAGTGCA
ATCTTGGCTCACTGCAACCTACATTGAAAGGTTGGTTCAA
TATACACAAAACAATAAATGTGACTCATCACATAGAGCTA
TAGACAAAAACCACATGGGTATCTCAACAGATGTAGAAAA
GGCTTTTTATAAAATACAACATCCATTAATGATAAAAATC
CTCAATAATCTAGGCATTGAAAAAATATACTTCGAAATAA
TAAGAACCATCTATGACAAACCCATAGCCAACATCATATT
GACTGGGCAATAGCTGGAAGCATTCCCCTTAAAAACTGGC
ATAATACGAGGATGCCCACTGTCACCACTCCTGTTCAACA
TGGTATTGCAAGTCCTGGGCAGAGCAATCACACAAGAGAA
AGAAATAAAAAGCATCCAAATAGGAAGAGAGGAATTCAAA
ATTATCCTTGTTTGTAGACTACAGGATTCTATATCTAGAA
ATCCCCATAACCTCTGCATAAAATTTCCTTGCACAATAAA
CAACTTCAACAATGTTTCAGAGTTCAAAATCAACATACAA
AAATTAGTGCCATTTTTATACACTAACAACAACCAAGCTA
AGAGCCAAATCAGGAATGCAAGTCCATTCATAGCTGCCAC
ACACAAAAAATAAAAAAACCTAGAAACACTGTTAGCATGG
AGGTGACATATTTCTACAATGAGAATTACAAAACACTGCT
CAAAAAATCAGTGATGACACAAATGGAAAAACATTTTATG
CTTGTGGATAGGAAAAATCAATATCATTAAAATGGCCACA
CTGTCCAAAGCAATTTACAGATTCAATACTATTCCCATCA
AACTACCAATGACATTCTTCACAGAATTAGAAAAAAAATC
TTTAAAAAATTCATATGGAATGAAAAAAGAGCTCAAATAG
CCAAGGCAATTCTATATAAAAACAACAAAGCCGGAGGCAT
CATGCTACCTGATTTCAAATTATATTACAGGGCTATAGTA
ATCAAAACAACATGGTACTGCTACAAAAACAGACACATGA
GCCAATGGAACAGTATAGAGAGCCCAGAAATAAGACTGCA
TACCTACACATGTGCTCTTCAATAAAGCTAAAAACAAGCA
AGGAAAAGAACTCCCTATTCAGTAATTGGTTCTTGGATAA
CTGGCTAGCCATATGCAAAAGATTGAAACTTGACCCCTTC
CTTACACCATATACAAAAATCAACTTCAGATGGATTAAAT
ACTTAAATGTAAAATGTAAAACTATAAAAACCCTGGAAGA
TAACCTAGGAAATAACACTCTGGACATAGGTATAGGCAAA
GATTTCATGATGAGGATGCCAAAAGTAATTGCAACAAAAA
CAAAAATTGACCAATAGGATCTAATTAAAGAGCTAATTAA
ACTAAAGAGCTTCTGCACAGCAAAAGAAACCATCAAGAGT
AAATAGACAACCTACAGAATGGGAGAAAATATTTACTATT
CAGAACCTATAAGGAAATATCTACTATCCAGAATGTATAA
GGAACTTAAAGAAATTTAGAAGCAAAAATAATAACCCCAT
CAAAAGTGAACGAAGGACACGAACAGACACTTTTCTTTCT
TAGTCTCTCTCTCTCTCTCTTTGGAGACAGAGCCTTTATC
TCCCAGGCTGGAGTGTAGTGGTACAATCCTGGCTCACTGC
AACCTCCCCCTCCTGGCTTCAAGCCATCCTCCCATCTCAG
CCTCCAGAGTAGCTGAGATCACAGCCGCATGTCACCACAC
TGAGCCAATTTTTGTATTTTTGGTGGAGACGGAGTTTTGC
CATGTTGCTCAGGCTCATCTCAAACTTCTAAGATCAAATG
ATCCACTTGCCTCAGCTCCCCGCCAACAAAATTCTGGGAT
TGTAGGTGTAAGCCACTGTGCCTGGCTAACAGATACTTGT
TAAAAGAAGACATATATGTGGCCAAGAAGCATATGAAAAA
AGGCTCAACATCACTAATTATTAGAGAAGTGCAAATCAAA
ACCACAACAAGATACCATCTCACATCAGTCAAAATGGCTA
TTATTAAAAAGTAAGAGAAAAATTACAGATGCTGGCATGA
TTACAGAGAAAAGGGAATACTTATGAACTGCTGGTGGGAG
TGTATATGAGTTCAGCCATTGTGGACAACAGTGTGGCAAA
TCCTCAAAAAACTTAAAACAGAGCCGGGCGCGGTGGCTCA
CGCCTGTAATCCCAGCACTTGAGGAGGCCGAGGCGGGTGG
ATAACGAAGTCGAGAGATCGAGACCATCCTGGTCAACATG
GTGAAACCCCGTCTCTACTAAAAATACAAAAAAAAAAAAA
AAAAAATTAGCTGGGCATGGTGGCGCGTGCCTGTAATCCC
AGCTACTCAGGAGGCTGAGGCAGAAGAATTGCCTGAACCC
AGGAGGCAGAGGTTGCGGTGAGCTGAGATCACGCCATTGC
ACTCCAGCCTGGGTAACAAGAGCGAAACTCTGTCTCAAAA
AAAAAAAAAAAAAAACTTAAAACAGAAATACCATTCTACC
CAGCAATTCCACTACTGGGTATATACCCAAAAGCATATAA
ATTGTTCTATTACTAAATATACATGCATGCATATGTTCAT
TGCAGCACTACTCACAACAGGAAATACATGGAATCAACCT
AAATAACCATCAACAGTAGATTGTGTAAAGAAAATGTGTT
ACAAATACACCATGGAATACTGCACAGTCATAAAAAAGAA
TGAGATCATGTCCTTTGCAGTAACATGGGTAGAGCTGGAG
GCCCTTATCCTAAGCAAACTAACACAGGAACAGAAAACCA
AATACCTCACACTCTTACTTGTAAGTGGGAGCAAAACAAC
AAGAACACATGGACACTAAGAGGGGAACAACAGACACTGG
GGACAACTTGAGGGAAGAGGGTTGGAGGAGGGAGAAGATC
AGGGAAAACACCTGTTGGGTACTATGCTAATTACCTGTGA
CATGCAATTTACCGATACAACAAACCTGCCTTCTGTCATG
ATGATTTGAGTTTTATCTATGCTGGCTTTAGTATTTGGTA
GCATTTAATTTTGTTTTTAAACTTACCACTTGAACTTGAT
TCTGTGTTTGCCAAGCAAACTAAATGGAGGATCTAAATGG
AAGGTCTCAGCTCAAGAAGCTTCTGTCCTGTCGTACTAAT
TAGCACATGCCTAAATCTAACTGGACAGCCCAGGGCAGAG
TGAGTCAATGATGCCTAATCTACCCTGTGCTCCTTGCAGG
AACTGTTTATAACCAGAGGTGCCCATTACAGTGTGTTTGT
CTGGTTGGGGGGACTTCAACCCTTAGGTTCTCTGGACTAA
AGGCCTGATTTCAGGATATGTTGGGGTGCTCTGACAAGTC
ATTTTAGTAATTCTATAGATCCTATTCAAACTTCATTAAG
CTGCCAAGCAGCCCCTGGCTCCCATAATGCCTGAGTGCCC
CTGAATTAGTGTCACAGAATGTAAGGCAATCAGAGAGCAT
CTTAATGCCTCCGTGGTGAGTGCAAGGACACCGCTTTCCT
CTTCTTTTGGTTGAATTTATGCATGCTTTTCTTGCTATGT
GATTTAAGCTTTTCAGTACATATTACCAAAATAATGGGAC
TCTATCTTTCACTTTTTCAGGTTCTTCTGGGGGCAATGAA
TCATTAAAGAAAGCCCAGGAAAGATAATAAAGTCTGAACA
TTTCATCTGTCTTTTTTATAATTTAAGTCTGGAAAGCCTT
ACCATTCAATGGGCTCCCAGTGTACCAGTGAGCCAAAAGC
ATGCCTCGAAAACTTCAGTTGTCTTCCTATAGTGCCTGGA
AATTATAATGCTAATAGCTGAGGTTCATAGGATGAAAGAT
GCAGAGTGATTTCCTTGAGTGACAACTGTCTAGGACACAT
CTTTACTTTGGCGTATGATAGGTATCTCAACCTTTTAATG
TTTAAAATAGAACTTTTGGTTCCTTTCTCACTCCATACCT
GCACAATATTCATACCTTTATTTCTTATCACATGGCCAAA
CGCTAACAGTCACCTTCTTCTATCCACATCCAACCTGTTG
GTAATTCCTGTGGGTATATTGCTACATGTGTTTGAAATCT
AAATACTTCTTATCATTTGCACTGCAACTGTAATCCAGAA
CATTATTATTTCTCCTGAATTACAGCAGCAGCCTCATAAG
CCTCCTACTTTGCCCAATGCTTATTTCTTTCTAGTGGCTT
CCTGTAACAAGTAGAATAAAAGAGAGTCTTCACCATGGCT
TGCAAAAACTCTTTTCAATCTAGCCTCTGCCTACCTCTCC
GACCTTATCTCCTACTACCCTTTCCAGTCACCCTCGCTTT
CCTTAAAGGTACCAAGCTTGTTTCAGCCTCAGAGACTTGG
ATTAACCTGTTCCCTTTTCCAGGAAGCCTTATTCCCTCCT
GAATTCTTAAACAACTGCTGTCTTCTCATCATTCCAGATG
GAGTTCAAATATCTCTGTCTTAGAGAGAACTGCCTTGTCT
ATCCTAGCTGAAATAGTCTTCTGCCCATTACTTTATCTCA
TTATTCTGTTTATTTTTGTCTTAGCACTCATTACTATCAG
AAATTTTATTACTTATATGTTTACATGTTTATATTTGGTC
TTTATTAACTAGACTATAATCTTCATGAGGGCAGAAACCG
TATGGTCTCTAGTCATAAAAATACTGGCTTAGGGAAAGAA
GCCGAACTTTACCAATGAGTGGTATTAGTTTTTATAACCA
TGTAGAGAATGTATATCAACTACTCCTTGGCTTTGGGAGC
CAAGACACATGTAGTCATCTGGGAGCGGTGAAGGCATGCA
GAAAAAATGCAAGACAGCTGAAAACAAAAAGGAAGCTATC
TTTGAAGGCTTTGTTCATTCAAAGAAAGAGGACAAGATCT
GGATGGGTCAAGGGCAACTTACACAGCCTAGCCTAGAACC
AGCAGAGGCAACTTGGAGAAGAAGTAGAAAACACAATGGA
CAAACCAAAAAATGTAAGATTTAAACACTGATTCAGGGCA
AGCGATTGAATGCATCATAAAATACTGCCAAATCACAGCC
ACCTGGCAGCTGATTCTAGTATCCATTTCAGTAATATACA
TCGTGATTATGTACATAGCTTACCTTCATTGGCATGTTTT
TCCCTGTAGGCCCCCATGCTCCATTAAAAAACAAAGCCTA
TTACATATATATTTTTTACAGAAGGGTTATAAACTATATA
TTAAATGAAGTATCATACCACAAATAAACAATAAAATGAA
TATAAAATGCAAAAGAATCAATAGATTCATAGAACCATAA
TTAACAGAATCAGAACAGATTTATTTTCAATTTGTGTAAA
TGTCCATAGAGTATTATACTTACGTTTTAGTATTTTATTT
TCATTTTAATAACCATAAATCCAGTTTTTAGACAGCTTTT
GACTAAAAGATGGAGTTTGTCTATAGACTAATTTTATTAA
GAAAATTTCTTTCAACTTTAGCTTTATTATCTGTAAAATG
AGAGAGTAACAACAAGTAATAAAAAAAACAAATATCTCTT
TCAGTTTCTTACATAAATGCCTTTTTGTTGTTGTTGTTGT
TGAGACAGAGTCTTGCTTGTTTGCTCAGGCTGGAGTGTAG
CAGCACAATCTCATCTCTCTGCATCCTCTGCTGCCCAGGT
TCAAGCGATTCTCCTGCCACGGCCTCCAGAGTAGATGGGA
TTACAGGCCCATGCCACTGTGCCCGGCTAAATTTTGTATT
TTTAGTAGAGACAGGATTTCACCATGTTGGCCAGACTGGT
TTTGAACTCCTGACCTCAAGTGGAGGCCAATCTCAGCCTC
TGAAAGTGCTGGGATTACAGACATGAACCACCGTGCCCAG
TCCATAAATACCTTTTTTTAAATCCCTCAACTTGTACAAA
TAACTCTTAAAGAAAGGTATGACTACACAAGTGTTTCGTG
TGGCTTATAATTCATATTTAAAGATATCAAGTTATCACCT
CGACTTAGGATTAGTAAAAAAAAAAAAAAAAGAGGATATT
AACAAGGGAGATGCCATATTATAGTAAATGCTTCTGAATT
GAAATATAGACTCACTTGTGCTTTGCTCACTTTTGTTTTG
AGAGAAAGCAAGAGTGAGTAAGGAGAGATGCATGTGTGCT
GTATGAAGAAAATGGCTTTTATAAATGGCTCAGTAGTATT
ATGCAGGCTGACTTGTATTTCCTGGTGCCTCTGGCAGACA
TGGGAAAGTGCATTCTTCCACACAGGCTTTCTTGGAGTAA
AATGTCCCTGGAGAGTTAGCTTCCTGCTTCATCATTTATA
TTACCTATTTTACCTACTAATCTATACCTCACAGAACTAT
TGAGAGGCCTAGCTAGTAAAAATGGTCATAAAGCACTTGG
CAAAATCACAACAACTATAAAAATGAATAAATGCAAATGT
GGTAAGGCTTGTATTTCTGGTATGTCCATCCAGGAAGTCT
TTGTACATGAAATGATATAGTGACTCAAATGTTAATTTTT
TTTTTTTTTTTATGCTTTCACAAACGGAGTAGTTAAGCCA
GCTGGTTTGCTGGAGTGAGTTGTTTCCAACTCAATAGTAG
GCCACTTGATTTAAAACCTTCCTACTAATTCTAATATTAG
GTCTCTCTTCATGAATTCCTGTGTACATTATGTAATAATT
ACTACCTGCTTATTTAAAGAGGAAGTACAACATGTTTGTG
TTAAAAATCATATAGGCATATAAATGGGTTGTAATCAGTG
GCTGTATCTACATCATCACAGAATCAGAATTAGCAGCACC
TATTTGGTGGTTTTATTAAGTAATCATAGGGAGAACACAG
TATAATTACTATGCATAGTACACATACTAATGTTACATGA
TCCTGATCCACAGCTCAGACCAAGAGGGAAGTAAAGGGAA
GTCCCAGGAGACAGCTGTGTAGCAGGCAGAAAGAAGACAC
TCCACACCGATGCAGGAATTTTATTCAGTCACATGTGGAT
GGATGGTCAGGCTATATCATGGGTTCCAAATCCTCCTTCC
CATTACAGCCAAGCACAGCTGTCCTAATTGGCAGTCTCAA
GAAGAAGGGAAGAAACTACTGGAATTGTTCACAGTGAATG
AAGAAAGTCAGGTGAGACAGCATACTTTTTACAAAGGAAA
CACGTTATATTCTCACCAAGCTAAGACCCTGATCAGCTTC
ACAGAGCTACCATTCTGCTGTTCCTTCCTTCCCAGAGAAG
ATTACAAGCGAAAATGTTCTTACCAGACAATTTTTTTTGG
GAAGTCTTACTTGCCTAAGACTTGGGTCTGTGCCATCAGA
AACAAAAGCAGAAAGATGTTGTCTGTAGTTTTGAAGCCCA
GAAGAACTTAGTCCTTGTTTATTTTTATCTTGTAATTTGC
AATAGTAAAATATCAGGAGAAGCTGTCATCTATTCTGGAG
TTTCAAATTTCTGTTTAACATTCATAGAACTTCTGCTGTG
GAATTATACCGTTTGACCTGGTGTTTGACTGAATTCTATT
TGCTGGAATGTTGCATGTTTTTCCCTTCTAGAATCCATCA
TATACAAATGCATGTAATATTTGCCTAGTTATTTTCTCCA
TATTTTAGGAAAGCAGAACTTGGCATATGGCAATTTGTTT
TGATAATCTCTCTATTTACATTAGGGTTAGGGTTGCTTAC
AAGGGTTGCTGATTTTGCTGAACTGTTAGCATCATGTTAG
ATGATCATTTATGTTTCCTTTCAGTAAACTCTAATGACAT
TGCTCATTGAATGCGATTACTCATTCTCCTGAGAGTATTA
CATGGGTGTGAGCAGAGCTGCCGTAAAAGGAAGATTGTAT
TTATGTCGAGTATCTTGTGGGCGGGGTTAGGAAATTCTTT
TCCATGCAATGGCACAGGGTTACACAAACACAGTACTCTT
TCTTGAAGTCCAAGTGAGAATCCTCAAAGAATCTCTGAAG
AAAATTTAACTCTATTGATTCCCATCTGTTGGTGACGCTC
TGCCTCAACTATTCTTTGTTCTGAACTCCAAGGACTGTTC
TAAGTTCTACAATGTCTGACAGATTGAGGAACAAAGATAA
GGGAGAACAAACAGAAACTGGTCAGAGGTAAGAAAATTTA
TTTATAATTTTTGGCAAATCACCTGAAAAAGGTAGAAGAA
GATCTTTTGCTGTGCTGTATTATTTTTAAGAATTTTACTG
TCTTTTCTTACTAACAGTTTAACAGCAAGAGAAACACATA
ATTTACTCCTTGAATTTTAGAAATATTTGGATATGTTCAG
ATTTGGTAGTAAAGATGTCAAAATTTATCTGGGTTCTTTT
GTATACAAACTGGAAGACAACATTTTTATTAAATTGGCTT
TTAAATCAATATAGAATGCTAACTCTATAAGCTATGAGGT
GTGAATCAACTTAGAGAAGCATACTTTCAGGGAAGATATT
GGTCCCAAATCCTCACCTCCATTTTCTCTTTATTTTATAA
GTATTTCATATGTCTTGTTGAGGGAGATTTTACCTTCAGA
TTCAAATTCATGATATTGCTGCTAAGCATAAAAAGGACAA
CATACCAGGAGAATGTTGTCCTTAGCAACACTATCTCAGT
CAATATTAAGAGGCAGGTCCTGATAAAATAATTTAAAGAT
AGTTCCTAAGGCCTTCAATAAATTTGACTTGTTAAATGCT
TTATAACTTTTCTAATAAACGGAGGTGGTTATACTATTAA
TAAAGTTCACCTAAGTATAGTAATAAGAGGTTGTACAGAG
TTAGAATCTAGGAAAGAAATGCCTGACTCGGATACATGTT
GACTACAACTCATGAGATGGTTACCTCAAAAAGTTCATTT
CTAAGTTAATTGTTTGGAACTCAAAATCTTGATATATATT
GGTGAGGCTCATGAGTTTAGTTAAGTTATATTGAACCTGA
GCATTATTAATAGTATTATTTTTAAAATAGCATTCTAGAG
TTTATAATAATGTTTATTATTTCACATTCAGAAGGGAAAG
GAGCTGTGAATTTTAGTAGTCCTGGGTATCAGTAACTCTT
CACTCTGTCTAAGGCATATTACTGCATGGGTTCAATGAAT
AAGTGGCTGGGGGTTGGGAAACCAGAGGTTACCTTTCCAG
TTGTTGTAGTACACTGGAAAGCAGGGCAGTTGGCTCACTA
AAAGCCCTGAAATTGGGTTTCTCTATACCACTAATATATA
AGTCAGGGACTTTTTGGACATGGCTTGAGGAAGGTAGATG
TTATTAGGTGGATAAAAGGTTGCAATTAGTCCATTTTACA
TGATATCATAGTCAGAACTAAGTAATCATTCATTATAGTC
TGATGAAAACTTTCATGAAAATCAACTAAAAATTTGGAAT
TAAGTATTTTAAAAAATTTACAATGCATTAAAGAGCAGGC
AATCAAGTGGGGGAATATATAGGGGTGGGGCATGGGGGAC
AGATAAAAGTAGCCACAAGAGCCACCTTTCATCTTTAGGG
ATTTTCCTAAGCTGGATGAAGTTGAGCATCTGTTATCATG
ATCTTATCAGACTTGAGACCCTTCCTCATGTGGGAAATCC
AATAGGATACTCTTCACAAAGCTGATACCCAAAGGCATTC
AAGGAAAACTGTCTCAAACAATAGAGCAGACTTAAGGGAA
AAAAGCTTGATCTCACATGAATGGTCTGAAGAATTTCAAG
CTGAGAATTCAGTATTAAATGGTTCTGAATTGCTAGTGAT
CCCAGGCATCTACTATCAGTAAATGAGTATCTTCTCCAGA
GAACTCATTTTCATTTCAGCTCTCACTCAATTTCTATATA
TAAAGTTCCAAGGATCACATAACATAAAAACAAATCACAT
ACATAGAAGAAAACAAGGGACCATAAGCAAGAATGAGGAG
GAAAAAGATCAGATAGCAGAAGCAGACCCACAATTGCTTC
AGATATTGAAATTTTTAGAAATAGGATTTAAAGTATGTAT
ATTAAATATTTTAAATAAATTAAACAGAGGCTGAAAATCT
GAATTAAGAGAATACAGATTTAGAAAACAACCAAACAGAA
CTTTAGAAATAAAAATAATATAAATATAAAACTAAATGGA
TGACTTTAACAGAAAATGAGACAAAGCTGAAGAAAGAATT
AGTGAACAGGAGAATATTTTTCAAATTATCCAGAATACAG
CCTAGAGATATAAGGAGAGAGATACTATGAAAGAGACGTT
TGATAAACATGGATGGTAGAATAATATGTGTATTACCAGA
GTCCCAGAAGGAATGGAAAGAAGAGTCCAGAATTTTCCAG
AACTGATGAAAGTCACCAATCCAGAGTCAAGAAAATCAAA
GAAACCAAGAAAAATGGATGAATAGAAATCTACACCTAGT
TACTTCACAGTGAAACTATAGTAAACTAAAGACAAAAAGA
AAAATCATAAATGCAGTCAGAGAGAAAAAAACAGATGACA
TTTCAAGATTACTTTCAAAGTTTCAGTTGTTACTAAGGAA
ACTAGAAGACAGTGTAATGATATTGATAATATGCAGAAGG
AATTAAGAGTAAATTTTGAACTCTTCATCAGTGAAAATAT
TTTTCAAGAACGAGAGATAAACAAATACATTCTAACTCAA
ACAAAAAGGGAAAGAATTTTAGGCAGAAGGAAAGTGATCC
TAGATGGAAGATCTAAGATGAAAATACAAAAGAAGGGCAA
AGTAAATGTAAAGTGCTGAGTAAATCTAAACAAACATGGA
CTGTATAAAACAACATTCATAATGTATTTTTGAAGGTGAC
TTTAGTTTTGAAGGGGGTTTTGAAGAGGTCCTTGTATTGT
TTGAAAGAGGGTGGATACAGTTATAAACTCTGGCTTTAAT
AAGTTAAAAATGTCCCTATTAAAATTTCTAGGATAACTCC
TAAAGAATAGAAACGGAGTAAATAACTTCCAAACTATAAG
AGTTGGGGGCAGAAATGGAAGCATATATAATAATCCTAAA
GAATGCAAAAGTGAAAGAAAAATGCAGATTGGGGAAATAA
ATGGGAAGTACTAAAGTAGATGGCAGAAATAGATTTAAAT
TTATCAGCATTTCTCTCTCTTTCTCTCTTTTTTTTTTTTT
TGAGACAGTGTCTCACTCTGTCAACCAGGCTAGCGTGAAG
TAGTGTGATCTTGGCTCACTGCAACCTCTGTCTCCCAGGT
TCAAGTGATTCTGAAGGCTCAGTCTCTTGAGTAGCTGGGA
CTATAGGCGTGCACCACCCACCATACCCAGCTAATTGTTG
TATTTTTAGTAGAGACAGAGTTTCACCATGTTGGTCATGC
TAACTCCTGTCCTGGCCTCAATTAATTCACCCGCCTTAGC
CTCCCAAAGTGATGGGATTACAGGCAGGAGCCATTGCACC
AAGACTAAATTTATCAACAATTTAAATACATTCAAATTGT
CTGAAAGCTTGATGTAAGAGCCAAAGATGATGAGACTAGA
TTAAAAATCAAGATTAAAAATTTTAGATAAATTTGAAACC
TGATAGTTTAGAAAGTTTGAATGTAAAAGGATGAAAAGAG
ATAGGCTAACACCAGGCAAATACTATTCAGAAGAAAACTG
TTTAGACTCTAAGGCAAAAGTATGATTGGAGGTAAAGAAA
GTAACAACATAATGATCAATGGTTTTATTTGCCAGGATGA
TATAGAAATTATAAACTGTTATGTTTGTTATTACACAGCC
CTAAACTGTGTAAGACAGAACCTGAAAGAACAATAGGATG
AAATAGAAAAATCTATCATCCTGTTAAGATATTTAAACGC
ATCTCTCCCATTAACGGAATTATGTCAAGCAGATGTAAAT
TCAGTAATAGAAGATGTCAACAACATAATCATCATATTTG
ATCATGGACATATATTTAGCACACTGTACCCCACAGCTGC
AGAATATATATTCTTTACCAACCATACAAAACGTTTAAGT
CTCAAAACATTAAAAAAATTAATAACTTATAGACCATGTT
CTTTGACCGGTATGGTCCTGAAAACTGTTAAAAGCATCAA
GTAGGAAATATGATTGCTGAAGTATGATCTTGGGAAGATT
TAAGACTAATTTGAAGGGTTGCCCTATGCACACTTCTCTA
TCGGTCATACGGAAAGTTCTATATGAAATGCATATTACTA
AAGTTATACCACTGATTTCATTAAACCTGTTACCAAGATA
AGTGTATACTATTTTTTTCTAATGTTTTAAGACTTCATAC
ATGTAAATCATATACACCTATGTTTCTATCTCTTTTACTT
CAGTAATATCAGAACAGATAAATCTCTTCATTATGGTCAG
CCTGAAAGCTGGCTTAAAAAGATTTGCTTAGGCATGTGAA
TGTGTAGTATTTCTCTTGATATACTTAACATAAATAAAAC
AAGTAATTTTATATTATGCAAGGGTATGACTGTCATTAAA
AAAAAACCCAACAGTGAATGAGGCTAACAATTGTATTACT
GTCTCCTCACTCTAAATAAAAAAGTCCTCAACATGGTCAC
CCCAAGTAGGGCTCCTTTCTTTGGAAATAATTAATTAAAA
TGAAAGGAGAAGTTTGAGAAATTCAGTAACACTTGGGGCA
GAAGTGGCTTTTAGTTCACAGAATTTTTTTCCAAGTCTTT
GCAGTATGGTCACTTAGGAGAAAAATCTTTATTTGGGAAA
AGAAAACTTACGTAGTATAGTTTATCTAACTGTGAAACTG
AAATTCATTCAATAATTTCTCAAAAGATAATACAAATTTG
TAGCACCGTTTTTACTTGAACATCAAACCGCTCATGTGAT
ATACAAGTAATAATCTCCATTTTACAAATGTAGGAAGCGA
GAAACTGAAGTGTCTCACCCCAAGTCGAGCTATGACGACA
CTTTATGATAAACAATTTTTTTTTTTTTTGGTTTCCCAGT
TATGGCCCGTCCTCATTTTTGACTAATAGACCCATAGCTA
TACAATATTTCTCCTTTTGTGGACCAAGTAGTTCCCAATT
TTGTTAAGAAAGTTTAAGGTTGTATAACTGACTGTAACTT
CAGGTTCTCTAAGTTTTTTAATTCTTGAGACTCCTTTTCT
GACTTTTATGTCTCATGACTCACACAATATTCATACCACA
TTTGGTTTCCTCTCATCATCTTAACTTCTGCACGAATAAA
GTCTGAAGTAACCACCTTTTGGAAGAAACACTGTGGCTAT
GTGTTGAGGATGGCAGTGTTAGTTGGTAGAAGGCCTTCTC
CGGAAGAGCTCTGTGTAAGAGCCTGGCCTTCCACAACCAT
TTGAATCCCCATTATACGACTTTTTCTACCTGTCTTCTCA
GCAGATCCTAAATATGAGACAGCAGAGGAGGGAGCCAGGC
AGCATGAGATAGAAGTAAATAATCAGCATCAGATATACCT
GGTCTGAACTCCAGCTTTGCCATTACTCCCTGGTTTCTTC
ATCTGTAACATGCTGATGAAAGTATCTATCACACAGCTAT
GGCAAGTACTGGGAGAGAGTGCGCATAATCTGCTTCACAT
GTGCTTTAGGGCTGTGTAAATCAGCCCCTCTGACGCTTAT
TCAGTGGTGCCCTCTCTGAACTCGCCTAAACTGCCAGTCT
ATGAGGCCTGCGACTGCGTGCATGTGTTCAAAAGTTAGTC
TTTGGTTATTAACTGCGGTCCGTGGTATAGGAATGTCAGC
CTCTCACATGTGCAGGCAAGTGGGGCACTATCATTTGGCT
ACTTGACAGGGCGATTTAGCAGGTGCATATGTCTGAACAT
TCCTGAATCAGGAGGGGGTAGCTGTGGATTTCAGAGAGCC
CTAACCAGGCCACAGCTGGAGTGACGCAAGAGCCAGGGGC
ATCAACTTGAGCTCTGAATTTGCAGTACGAAATGAAAGGA
ACTCAAGTCCTTGTGCATGTGATGTGGAAAAAACTGCAAT
TCGAGATAGTTTTCCGGGTACTTTGCCGTTTGGGGGGTTG
CAGCCCCGACGGCTTAGAGCCTGGACTGGACCCAGAAAGA
AAGCCGGTTGGTTCATGCTGAGGACACAGGGGGCACCTTG
CTTTTCTGGCCCGGTGGCAAAGCGGTACGTGGGCCATCCC
GGCAGGCACTAGCGCTCCCCTGCAGTCTCTGCCGCCTGGG
CGCGGGGACCCGGCCCCCGCCCCCACAATAGTCTCCGGCT
CGCCAGCCGCGCCGCCCAGGTGAAGACGCCGGGCGCGTCC
CTGCGCGCCCCTTCCCCCTCCCGGCGACTTCCTGATTTGC
AGAAGGTGCAGGAGCCGCAGCGGGCGGCCCCGGTCGCCGG
AACTGAGGCCTCAGCTTTGGTGGCGGCGGGGGCGGCGACC
GGCGGAGACGGGGGCGGCGGCGACGCCGCCCCTGCTGCTG
TCACAGAAAGGCTCTGGTGGGTGGGGTGGGAGGCGGGGAA
GTGCCGGGGGCGCAGCCGACATGGGCCCGCCGCCGCCGCT
GCCGCTGCCGTGAGCTGCCTTTTTCCCGGTGGGGCCGCCG
GCGTGGGCGTGGGCGGGGGCGGGCGACCCTCGCGCGGTGG
GGCTGCGGGCTTCCAGGCCAGCGCGCGGGGCCGACGGACA
GCCCCACACCGACATGTAACCATGGACTGCAGGACCAAGT
GAGTCGGGGGGCCCGGGCGCGTAGGGGGCGGGCGTCCCTC
GGCGGCGCCTCCCCGGCCGGCTCTGCTCCTTAGCCCCTCC
GCGCCCAACCGGCTTCCCGGGCGGCCGAGGTTGCCGGGCG
GGCGGGGGGTGCGGTCCGGTCCCCAAGCCTCCGGCCGGCC
GGCGGGACAGCGCTAGGCCGCAAAGCCTGTCCGCCCCGCG
TCCCGGGCTCGGCGGGGTTGGCGCGGCGCCTCCCGGAGCG
GCCCCTAGCGCCGCGTCGACGCCCGCCTCTCGGGGACAGG
GGGAGGCCGGGTGGCCCCGACACCGCAGCTGAGGGTTTCT
CGCGCTTCCCCCGAGTATGACAGATGTGACTCTCCCGGGG
CTGCTGTGTGCGTGTGGTGTCCCGGAGGGAGTCACCGTTG
AGGTTAAGCGGGTTACTATGATTCCGAGTGCTCTCTTGGC
ATTAAGATAACCGGTTTTTCCTTAAGTGTATTTATCAGTT
TTGTCTTGGATGTTTTCTTATGATTCTGCTTACAAGATTA
AATAGCTCTCTGGTATTTATGCAGGAACTGTATATGCATG
ATACCATTGCAAAATGGTATCCAATTAGAGGACATTTTTA
TGTGTCCTAAAGTATTTATCGACGACTATTTATTTTGCTT
TAGGAGATTAGGCAGAAAGCAATTTTGAAAACCGTAGTGG
TTTTGTTTCTAGGTATATTAGAGGCATGAGTTTTATATTT
TTCTTGTGAAACTTACTTTGGAAAAAATTCCTTCTTTCTT
CGCTTATCCACCCTTCACTACCTCCTTCTCACAAAGTTTA
AAATAATATCATGTATATTTGTATTACTGGGAAGGGCCGT
TTGAATTTCACAAAAGTAAAACTGAGTCAGTATTTAACTT
TTACATCTCAGAGAGATTCTAAAGAATATTAGGGAAAGAG
GGAAATTATGTAACAGAATTATTTTCTTCAGTGTCATTGA
CATAGTCGTGGGCAGGGTAAGTGAGTAAAAATAGTATGCT
TCTTGACATTAATTGTTTTAAGAGGGAGGAAGTCATCTGA
GTCCAGATTATTCCCATTGAAACAAGTTATTAGTGGGAAG
ACTGAGAAAATGATATTTGCAAGTTAATTTATATGTCTTG
CCACTTCCTATGTTTCCAGATTCATGTCTTGTAAGAAAAG
CTTTTAAAAGAAGAAATGTTGTTTTAAAAGTCAGAGCTGG
CATTCATTTCTTGAAGGAAGTACATATTAAATACAGCCAA
TATACAACAGCACTGAGGCCTTGTTAGTAGGAATAACAGA
TATTAACACATTGGCGGTTGTGGTATCAGACTTAATCTTT
TACCTTCTGATGGAACGAGAGATTTAAACAACGTTATGAA
AAGAAGTGTCTCAGTGGATTTCAGTTCACATTTTGAAATT
TAACCAATGTTGCTTTGAAATTTTGCTAATGTGGCAAGTT
AGTAAAAAAAGTCAGTAACTTCTGAATGAAGCAAAGCAAG
CTTAGAGTTTCTAGTGGGAAAATCTGACATGGAATCAGAT
GGCCAGTTTCCCAAAGATAATTGATTTAAAAAAAAAGGCT
TTTTATTTTGTTAACCTTAGAGCTACAAATAGTTTGCTAT
TTGCTTCATTAAATACGCTTAAATACAGTAAATACATCTC
AAGAAAAGTATATGCAAAGTATCACATCGATGGAGCGTTC
GTTATGAATGTTTTACGGTGATCTAGAACTTGGCAGGTGG
AACCATGCCATCATTTACACTTAAACTGCAAGTCCTTGGA
AGAGAGCTTGAGAACCTGTGTCAAACTCTGTTGGCAGGGT
ATAATGACACGTAGAGACACTCTGGCTTTTAAATTTGATC
CAATAAGATAAAAATCAGTGCTTCGCATTTCTGTAGCACT
TAGTACTTTATGAGGTACTTGCATATATGTTACTTGATTT
TAATCCTCACTGTTATTCTGTGAAGTAGACAAGGCATCTC
ATAGGTGAGGGAAAACAATGCTTTGCCCCAAGTTTCAGAG
GTTAAATGCTTTGCCCCAAGTTGTAGAATTCTGAAGTCTC
AGCTCTTTTAAGTTGATCAATTAAGAAAACACTTTCATTG
TTATTTCTACTATATTCTAGTAATAGAGTCATATAAAATG
TATTGAGACAAAAACAAGGTTAATTTTAGAATTAAGAAAA
TACAAGTTTTGGCTGGGCGCGGTGGCTCACACCTGTAATC
CCAGCACTTTGGGAGGCTGAGGCAGGTGGATCATGAGGTC
AGGAGATCAAGACCATCTTGTCCAGCATGGTGAAACCCTT
TTTCTACTAAAATACAAAAAATTAGCAGGGTGTGGTGGCA
TGTGCCTGTAGTCCCAGCTACTCAGGAGGCTGAGGCAAGG
GGATCGCCTGAACCTGGGAGGTGGAGGTTGTAGTGAGCTG
AGATCTTGCCACTGCACTCCAGACTGTTGATAGAGCAAGA
CTCTGTCTCCAAAATAAAATAAAATAAAATACAAGCTTCA
TAGAGATGGATATTATTTGTCATCGGAAATAAATTTAACA
AACTCTTTTCTTTCAGGGCAAATCCAGACAGAACCTTTGA
CTTGGTGTTGAAAGTGAAATGTCATGCCTCTGAAAATGAA
GGTATGTGTCTTCTGTGTTCTGTTAATTCCTTTTTTATTT
TAATAGGGTCTCACTCTGTTGCCCAGGCTGTGCAATGACA
TAGTCATGGCTCACTGCAACCTCTGCTTCCTGGGCTCAGG
TGATCCTCCCACCTCAGCCTCCCAAGTTGCTGGAGCTACC
AATGCAGGCCACCACAGCAGCTAATCCTTTTGTAAGTTTT
TTGTATAGATGGGGTTTCACTATGTTGCCCAGGCTGATCT
CAAACTCCTGAGCTCAAGTGATCCACCCACCTTGCCCTCC
CAAAGTGTTGGGGTTACAGGAGTGAGCCACTGTGCCTGGC
CTGTTCTGTTAATTCTTGAAATAAATGATTGAATCTGTCA
AAGCAAGTGTTAATATTGTGGACTGCTGGAACATGATAGT
AATAGGAAAATAATACTGCTAAATGTGTATTCTGCATTGA
GTGTCTCAAGTTGCTAGTAATAAAATAGGTGTTAAGTCTT
TGCCCTGGGGTGGTAGAAATCATGAATGTTATCTGTGCAG
CTTGAATTCAGGTGTGTGTTAAGCTCATATAACTTACAAC
TCAACTTCACCATTCGTTGATAAAGTTATCATTAGTTTTG
TTGAAAGGGCATGTCTTTTGATTTTCTTTCATTTATATTT
GGAAATTCAGTGTCTTTTTTAGAACATTAGTGCACATTCT
TCTGTTAGTACCCATGGAAGCTACACCACTTCCCTTCTGA
TGTTTCTGGAATGCAGAATGCAGACTGAGTAGCCCCTTCT
GTTGGATTTACTCCAATAGCACAGCACTTTTGGAGGGAGG
TAAACAATAGTGTGACATTACTTGGAAGGGTTTCAGCTGT
CAGTTCTGTACAATTTCCTGAAAAGATGAGAGTATAGTAC
TTTAATATCATGATTTTCATCACTTCCCTCCACTTTTGTC
ATATTTGTTATTGTGCGTGTGTGTGATGGGGGCAGGGGTA
GCAGACAAGAATAAGGAATATCTTTTCTTGCCTATTTTCT
TTTAATGTGTTCCTGCATGGTATGTCTTTCTAGAACTTAC
AGCATATGTCTTTACTTACTGTGTACTTGGACCCTGGATA
GCATGATGATTATGTCCATAACCTGTCTTTTGTGGAGACA
GGTTGGTCATCCTGAAACCTTGGTGGAAAGTCTGTTGACA
CTTTTAGCTTCAGAAACTATCCAGCAATCATATACTCTTA
AGTAATTTGGAGCTGCACACCTTAAAATAGGGAAGCCCAA
CCCAGTTGCAGTGAAATGGGCATGACTAATTTTAGTAGGA
AGTCACACATTCTTGGCTCTACCAGCCCCACCTACTGTAC
TCCTGGTCTATTTGAACTACAGCTGTGGTTAGGTTTGTCC
ATTGGCAAGGAGTGATCCTAGGTTTTAGGGAGCCTTTTCT
GGTTGATGAAGTTATCTTTTATTGCCCTATACCTGGTAAA
GTTTGTCCATTTGCATTATTTTGAGGCCCAACCAGGTTCT
CTTTGAAGATCGGATATATTAAGTAGATGGATACTCAAAT
GGATACATTACTTTTTTCAGCTCCAATTTAATTCTATTCT
ATAGTGTATTTGTGATATAAGTTAATCTTAAAAATACCTA
CCACAATATTACCTAAGGTGTATGAAGTAATGTTCATCTG
ATATTGCTTGTAAAGGTGTGGCACAGTGGCTCACACCTGT
AATTCCAGCACTTTGGAAGGCTGCAGTGGATGGATCATTT
GAGGCCAGGAGTTCGAGACCAGTCCAGCCAACATGGTGAA
ACCCCATCTCTTCTAAAAATACAAAAATTAGCCAGGCATG
GTGTTGCATGCCTGTAATCCCAGTTTCAGGGGAGGCTGAG
GCACAAGAATTGTTCGTGGAGGTTGCAGTGAGCTGAGATA
GTGCCACTGCACTCCAGCCTGGGTGAGAGTGAGACACTGT
CTCAAAAAAGTTATATGTACACACACACACACACACACAC
ACACACACACACACACACACAGCTTATAAAATGGGCTAAT
TTCATTTGGAAAGCATGAGTTCTCTAATTTTAAATGCATG
TTGAAGTGATCTTGTTAAAGATCAGTCTGCCTTATATAAC
ACCCAATCTATGTATGTGTCAGAGAGATTGACCTTTTTAT
AAAGACTTCTGAGTGGTTTACTCCCTTCTTCCTCTTTTTG
CTCTTTCCACTTTCCATGAACTAGTTATTCCAGTTTGTAT
CTTGTACTTCTGCCCTGCTTTAATATTATACATTCTTGTC
TTTTTGCTGTTATTGTTTAAATCACTACTTTTTAGAAGCA
TCTTCATTTGTATTTTAACAGTTTATATCTAGCCTGTTAA
AGATGTAACTATGATCAATGGTTAAAGTAAATAATGTTGG
CTTCTCTGTAGGTTGCAAATAATTTATTCCATTTGGCTAA
TTGGCAGAAAATTCGAAAGATATTTTAAAAAACTAAACCC
AGCCATGCAAGAGGCAGTAACCTTTCTTCTTTTATTATGA
CTTAAATAGTATGAATATGGCTAATACTTTAGGGTATAAC
AAGTTATGATGTTTTTTGCCCCTAAAAAGCGGTAACTATA
GTCAATAACTATAATAAAATAAGTATAAATAATAAAATCA
ATAACTATAAGAGGGCTATAAAAGTACAATTCTATGCCAA
TTGAGAGATTTATAATATTTTATCAATGTTCTACTTTGTT
GCTAAATCTTAAATAGAAAAATATATGAAAATTATTTTAA
AAGTTATTGAAATCCTGCTGTTTCACTGTTAGTGCCTATT
TTTTAAATGAGGCTCTGTTATGTGCATTATCAACTTGTTT
AAGGTAGGATTTTTTTTTTTTTTTTTTTTTTGCTAACATT
AAATGAGCATGGGTGGAATTCTTACCTAGTAATAGACTTG
GAAAATAAAACATATAACTTAGGATGCTTTGGAGCATAAA
CATAAGACTGGTTTAAATAAGAAACTAGAGAAACTTGATA
TAGTTCATACAAGAAGAATCAAGCATCCAGGTGCTTCCGC
TTCTCATCTCTGCCACTCACAGTAATGGTGTCATTGGAGG
ACTTAGATTTCTTGTGGTTATAAGACTGTCAGTGAAAGTT
GGAATTCTGCTTTTTTGTTTGTGACTCTGGGGGTGACAGA
CACTGGCTTTACATGTCTTTATTTAGAGTCAGAAAGTTTC
TTTTTCCAAATTTTCTAGACAGTCTTTCCTTAGATCCTGG
TAGCCTAAGTTGGCATGGGCCTGACCATTACTGAAATTAT
CATTGGTGGTGTAAAGGTAGAGGGGATGGGTGGCAAGACC
ATTGTGGTTGATTTACCTAAAAATTGGCAATGCATAGATG
TTGAGAAATCAATTAAAATGCCTTTGTAAAAGAACTCTCA
GAATATTTATTTTTTGATGGCTATTTGATCAAATAGAAAA
TAAATTTAGAGTAAATTCGGTTTATACTAAGATTGGTGAT
ATTATATTAAGGTATTTGGCATGCTTCTCTTGTTCATTTT
TAATAGATAAGTCTAAATGCTTTCATTTATCCTGAATAAC
TTAGATAAGTATCTTCAGAGACAGGTTGTTAAGTTTTAGT
TAGCAGTGTGAAATGACATTAGCTTTTAAAATATAACTGG
ATAAAGCTAGCTCTGGTAATATTGTGATCTCCACCTGATC
TATTGCTATTTGGACTTGTTTCAGGGGCATTACATTGGTT
TTTTTTTTTTTGAGAACAACACATTTCAGAACATTCTGGA
AAATAGCTTGTTAGTTTCATATGCAGCATTCTACAAACCT
AAAAAATGCTGTGAGGGGGTTGGTAGTGTTTCCCTATAGT
GTGTCCTGCATATTAGTAGAATTTGTTCAGGTGGTGTCTG
ACAGACTGGTTGTGGTATTTTTTTAATGGAAGTTTCCCTG
GCAGAACAACCTCCCAGTAACTTCTGTTCCAGCTGTCCAA
GAGTGAAGTGCCAAAATTTAGATCTTAATGCTCTTCCTGG
TAAATCTCCAAGATAATTGCTAGTGTTATTCTTTTTTGTT
GTTGTCTGTCTTCCTTCCAGGCAGGGAAATACAGCCAGCA
GGGGTGGCCTATCCTCACTTCTGTTAACAGAACTCATTGT
TACCGTACTGTCTCCACTTTCCCCAAAGTGACTTAAGATT
TCAGGGAAATGAAAAGTAACTTTTCATCAATAAAAGATTG
GGGATGCCTCTAAACATTTCTCTTCTGGCAGTGGCCTTGG
TACTTTAGCTTTCTCTTTTTTATTTTGTTGATAGCTTATT
TCAAGTAATAATAGTAGCAGTAGTAGTAATAGTAGTGGTA
GTAGTAATAATAGCAGTAGTAGTAGGAGGAGAGTGGTAGT
AATAGTAGTAGCAGTAGGAGGAGGAGGAGGAAGAGGAAGA
AGAGGAGGAGGAGGAAGGAGAGGTGGAGGAGGAAGAGCAG
CAGCTGCAGCAGCTAATAAGTCATACTTATTCTATGTTGG
GCACAATTCTGGGTATTTTTCACGTACTATTTAAGCCTCA
TAAAAATCTTATGATACAGGAAATGTTTATTTCCATTTGG
TACATGAAGAAACTGAAGAACAGAGAAATTATGAAACTTG
TCCACGGTAGTCTGTCCAGAGTCTATATTTTAACCAATAC
TCTGTTGCCTCCCATTGCATAGTAATTTCACGTGTATAGG
CAGTTTTATCAAGTGAGGAAATATTTGAGTATAAACTGTA
TGTTGTACAAGTAATTTTTTCCAAATGGGAATACAGTATG
TTCCCTAAAATTAATGAATCTAATGTAATTCCACCTAAAA
CAATTACTGAGTTTTTTCCTTGTGGTTACAGACCCTAACT
CAGCTGATCTTCCTCCCTATCACTTCTCTTTTTTAGGATT
TGCATTTTCATATTTAGTGACTCTGTGATCTAACAGTTCA
GGTTATTTAATAGTAGTTTTAAAACATCTTTAGCAAGTGT
TGTTTTCTTTATTCCTGTTCTCTAAAACAGTTTCTCTTAG
GAACAAACTTTTCTTTGCTACCAGCCTTCTACTTTGATCA
GCCTAATCAACCCAGTATCAAATTATCAATTTTTCTTATC
TGCAACTTATATGAACAGTTTAACTGTCTTTCACTTTTTT
GTTAAATTAGAACCTTAAGCCAAAGAATTCTTGGTATCCT
CCATGCCATGCTCAAGAAAGGTATTTCTAAACTTAGTTTT
TGCATTTGATAACTTTTTGTCTACAGTGAGAATCTACAAC
ATTTTGCTTCTGCTTGGTATTTTAGCACTTATTATATTCT
TAAATATATGTTTAATATGGTCATTTATAGACATACTGAT
GTATCTAAATGTATGTTTGCCCTTCTTGAGGTAAGTTCTT
AATGAACCACAACTTATTAATTTGTATTCTTAAGAAAAAA
CAGCTGACATGTTTAATGAATGTTTGCAGAATAAATAAAA
GAAATTCGGGCTGGGTGCAGTGGCTCACACCTGTGATTCC
AGCACTTTGGGAGGCTGAGATGGGTGGATCACTTGAGGTC
AGGAGTTTGAGACTAGCTTGGCCAACATGTCAAACCCTGT
CTCTACTAAAAATACAAAAATTAGCTGGATGTGGTGGTGT
GTGCCTGTAGTCTCATCTACTTGAGAGGCTGAGGCAGGAG
AATTGCTTGAACTCAGGAGGCGGAGGTGGCGGTGAGCCGA
GATCATGCCATTTCACTCCAGCCTGGGTAACAAGAGCGAA
ACTCCATCTCAAAAAAAAAACCATATAAAATGAAACTGTT
TTATTGTTTTATACTGCTAGCCAGGAACAAAATGTAATGT
TATTCTTCAGAACCATATCCTTGAGTTTATGCCCTTCATG
ATTTATATAGAAAATAGTTGAGAATGTATGTACTTATTTA
TATGTGTCTTTGGGCATTACATCCTCCTTCGCATAGCTGC
CTGCAAGTGTAAAAAGCAAATCAAATTTCACTGTTCAATA
TTTGTTGATTATTACTTTGATTGCTAAGTTGAAAAGTTTG
TATTTTAATGGTTTGGTTATCACTTTCTCATTAGGTACTT
TCATTTGTTTATATGTTCTTTATTTTGCCACTTTATCTAA
GGTGACCTCTTGGTTCTTAATGTTCATGATTTCCACTGTT
AAATGTGAGAGGCTGCTGCTTCCACTGTGGATTTCACAGT
GCCATGCTCAAGAAAGGTATTTCTAAACTTAGTTTTGCAT
TTGATAACTTTTTGTCTACAGTGAGAATCTACAACATTTT
GCTTCTGCTTGGTATTTTAGCACTTATTATATTCTTAAAT
ATATGTTTAATATGGTCATTTATAGACATACTGATGTATC
TAAATGTATGTTTGCCCTTCTTGAGGTAAGTTCTTAATGA
ACCACAACTTATTAATTTGTATTCTTAAGAAAACAGCTGA
CATGTTTAATGAATGTTTGCAGAATAAATAAAAGAAATTG
GCTGGGTGCAGTGGCTCACACCTGTGATTCCAGCACTTTG
GGAGGCTGAGATGGGTGGATCACTTGAGGTCAGGAGTTTG
AGACTAGCTTGGCCAACATGTCAAACCCTGTCTCTACTAA
AAATACAAAAATTAGCTGGATGTGGTGGTGTGCCTGTAGT
CTCATCTACTTGAGAGGCTGAGGCAGGAGAATTGCTTGAA
CTCAGGAGGCGGAGGTGGCGGTGAGCCGAGATCATGCCAT
TTCACTCCAGCCTGGGTAACAAGAGCGAAACTCCATCTCA
AAAAAAAAACCATATAAAATGAAACTGTTTTATTGTTTTA
TACTGCTAGCCAGGAACAAAATGTAATGTTATTCTTCAGA
ACCATATCCTTGAGTTTATGCCCTTCATGATTTATATAGA
AAATAGTTGAGAATGTATGTACTTATTTATATGTGTCTTT
GGGCATTACATCCTCCTTCGCATAGCTGCCTGCAAGTGTA
AAAAGCAAATCAAATTTCACTGTTCAATATTTGTTGATTA
TTACTTTGATTGCTAAGTTGAAAAGTTTGTATTTTAATGG
TTTGGTTATCACTTTCTCATTAGGTACTTTCATTTGTTTA
TATGTTCTTTATTTTTGCCACTTTATCTAAGGTGACCTCT
TGGTTCTTAATGTTCATGATTTCCACTGTTAAATGTGAGA
GGCTGCTGCTTCCACTGTGGATTTCACAGTGGCGTGCTCT
AAGACTGTTTTGTTTGGTTACTGCTGTGTTGCCACAATGC
AAGTTTGTTCAGGTTTTTTCTTATAACCTTGTTTTCTTGA
TGTTCAAGGTGATATGTTCCTGATGTGCTTTTGATAATAT
TCTCTCATTTTGAGATTTTTCCTAGGCTCAGATAATATAT
TCTTTTCTTTTTCTCTAAATTTTCATGTTTTATTTGCAAG
TTAGAGGATAATAATTTACTGTTTACAGTATACATTTTTT
TTGAGATGGAGTCTCGCTCTGTAGCCCAGGCTGGAGTACA
GTGGTGCAGTCTCGGTTCACTGCAACCTCCATCTCCCAAG
TTCAAGCATTTCTTCTGCCTCAGCCTCCCAAGTAGTTGGG
ATTACAGGTACACACCACCATGCCCAGCTAATTTTTTATA
TTTTTAGTAGAGATGGGGTTTTGCCATGTTGGCCAGGCTG
GTCTTGAACTCCTGACCTTGTGATCTGCCTGCCTCAGACA
GCCACTGTGCCAGGCCACAGTATACATTTTAACATGTTTA
TACAATACTAGCATTAGACATTTTTAGAGTGCTTTAAGCA
GATGGCCATGGTATTTTATATAACAATGAGAATATCACAT
TTAAGATCTTTGATTTTTAATCATTTTCAAAATAATCTTT
CTTCCCTGGAAATAGGCTTAATGTTTAACATTGAAAAAAC
TTTTCCCACTTTAAAACTCTTGATGTATTTCAAGTAGTAA
TTTAATGTTATCTATAGAAAGTAATGTCCTGCTTCACATT
CTGTTGTAGGTCAGTCATTGGCCTTGTGGGGGAACTTGCT
AAAATGTGGTCCTGACTTGACCTTTTAGAGGTATTTATTT
AGGAGATCGTGGTACTATTCTTACGACATTGAATAAGAGA
AAAGTAGATAACAGAACTTGGGTTTCCTTAAAGAGCACTT
AGTACAATCCCAAAGGGGGGAATTGCTTTGATGCCTTTTA
TAATTCCTAGATCCCCTCTGCTGTCACCTTGTAGATGCCA
TTATCATCATGCTGCCTGGTGACTGGTAAAAATTTTTACA
ATGAGCACTATACAGGCCTGCTCCACTAAGATTACCCCTC
TTCTCATCATTCCACTCTTCAACTAACAATTTCTTTTAAG
TACATAGGTGTTACTTAAAGTATATATCTGATTAATTAAC
AATGAGGTGTGAACAACTGATAGCCTTACTTTATTTTTAT
TTTTTATTACGTATTTTTTTAAGGAAACATTTTAATTTTA
AAGAAAATCTTGTAAACTCAAATCAATTAAAAAGATGCAG
TTTGCTATAATGGAAAGATCTGTTAACTAAGGGTCAAATG
TAGCTCTAACTGCCAAATTCTAGTTACGTTTTACCATTTT
TCCACCATACATATTGATACTCTTTTGATTAACAACTTTA
GTAAGTGTGTTAGTATATTTAGTCAGAGTATTTATTCAAT
GAATTTCATAAGGACTTGTTTTTGTTGTTTAAAGTTCCCA
GTTAATGAACTAAAGCTATAATGTCATGGTTACAGAACCT
TATTTTTCAATTTATTTTCTCTGATTAGGTTACCAGTTAG
ATGTTCTACAGAAATAGTAATAAAAACTATTTATTTGGTA
TTTAAAATACATCAGAAAACATGCCAAGAGCCTACATATT
CCATTTATCTTGACTTCAACAATAATATTTACAGACTGTT
ACTCTTTTCAAAACGTGAGAAAATTAAGGCTCAGAAAGGT
TCGACAGCTTGCCCGAAGCACACAGGCTTAGGAGGTAAGA
CTAGGATTTGAAACCATCTTTATGGTACTAGAGCTGAACT
CTTAACAGTTGTGCTGTTAGAACAATCATATTTTTCTAAT
AGCAGTGAAATCATCTGCAGCAACTTTAGAAAGCCACTCG
TTTTAGAAAATCCCTGACTGATTCTAGGGTTGACCAGAAT
TGTTGTGTTATTATGTTAATTCTTAACAGACATCAGAAGA
AGAGGCTAAACACCATAAGAAGTATTCAGCCCTCTCATTC
ATTCAGTGAGTGTTTCTGAGTGCCAGTGATGTGTCATGCA
CAGACGAAATGTAACTGCAATGGCATTCTTGAAGGGGAAG
TATCAATTTTAAGTCAATAAGGCTGTGGTAGAGGTTGTAT
AGTGCATATAGCACTGAAGTACGAACATGGCACCTAACTC
AGCTCAGTGCTTAGGGTGCAGGTGCAGGAACAGTAGAGGA
CTGGGAAGATCTGGGGGATAGTTCTGAGGTAATGGAGAAA
GACACAAGTGGGTGTCAGGTGGTTATCTTTTTCTATTTTT
TTTTTTTTAAAGATGGGGTTTCACCGTGTTGATCAGGTTG
GTCTTGAACTCCTGACCTCAGGGGATCCGCCCACCTTGGC
CTCCAAAGTACTTGGATTACAGGCATGAGCCACCATGCCC
GGCCTTTTCTAAAGTTAATTGAAGTTTTACTTCATATTCA
AAATCTTGTGTGAATAATTAAGAGTAAAGAATATATTGCT
TTTGGTATAAATGGTTGCATCTGATGAAGAAGGTAAAGAA
TCTCTCTGCTACAGTGTAACTTACCTTCTCAGGGGATTGT
TGGGGTTAATTTTGTTTACTCAGAGCCTAAAACAGTGTCT
GACCCACAGTATGTGCTCAGTAAATATTTGTTGAATTGTT
AAACTGATGCAGGTACTGAGATGGCTTTTAAAGAAAAAGA
ATGGAAATTATATAGGGTATTATGGTTTTAATAATTGTTG
TTAAATTTCTTTCTTATTTAAAAAGCATAATTACATTATT
AAATAGGTAAAATTTGCAGAAGTGAAGCTTTAAGAAATAA
ATATATGTAAAAAGAAGTGACATAATTATAGCTCACTGCA
GCCTCGAACTGGGGTTAAGGGATCCTCTTGCCTCAGTCTC
CTGAGTAGCCAGTAAGACCAGCCATATGTTACCATGCCTG
GCTAATTTTTACATTTTTTGTACAGATGGGGATCTCATTC
TGTTGTGGAGGCTGGTCTTGAGCTCCTGGCCTCAAGTAAT
CTTCCCACCTTGGCCTCCCAAAGTGCTGGGATTATGGGCA
TGAGCAACCATGCCCAGCCAGGAGATTCTTTACAAGGTGA
TGATTTTATCTTTTTTCCAGAAGAGGGACTGTTGGGTCCT
ATAGTAGTTCAGCAGAGGATGGATAAAGAAAATGTGATGT
GTATACATATATGCAATGGAATATTATTCAGCCTTAAAAA
GGGGGAGATACTGCCATCTGATACAACATGAATGGACCTG
ATGTATATTATGCTAAATGAAATACATCAGACCCAGGAAG
AACACATTGCATGATCTCACTTATATGTAGAATATATATT
TTTAAATGCTCATATACACAGAGATAGAGAATGAAGCAGT
GGTTACCATGGGTGGGGTGGGGATAGAGGAAATGAGGCAA
TGCAGGTCAAAGATGCAAAATAGCAGATACATAGGAAGAA
CAAGTCTAGAGATCCAATGTACAATATGAGGACCAAAGTT
AATAAAATTGTATTATATTATGGATTTTTGTTAAATAAAT
GGATTTTAGCTGCTCTTGTCACAAAGAGGTAACTGTGCGA
TGATAGATGTGTTAATTGGCTTCATTGTAGCAACCATTTT
ACTATCTGTATGTATTTCATCATGTTGTGCATCTTAACTA
AACATGATACAGTTTTTTTTTTTTTTTTTAAGTAGCTGAG
TAATAACCCTTTTGGTATCTGTCTTGTGGGAGGTATAGTC
TGTCTTGAGCTAGGTCTTTATTGTCCTGATTTATGTTGTT
TACTGGATTTCAGGCTTTTAAGGACAAGCACCTCTTTGTA
TCTCTTGCAGACTTTGGGAAGATATGTTACACGAGAATGG
TGTTTAATGATTACTTGCTAAGTTATATTGCTATTAAAGT
GAAGTTAGTACAAGATTGTTCTCATTGTCAATACCTATTG
AAGATTTCTTAAATCTTAAATTTAAACATAAAGAACTTTG
AAAGCTTGCAGATTTTTATCATCATAAGCAATGGGCACTT
TATTTAAAAAAATTTTTTTTAAATAGAGCTGTTGAAAAAC
CACAAACTGTAACTTTGTAGGCAGAACGCCACAGATCAGA
TAGAGCCTTTTCCTTTTTCAGTTCCTTCTTAATTATCACT
TGAATCTGAAAAAAAGTACACAACAACCAGTTTGGTACAT
CTGATAGTCTTCTGCGGATATATATGATTCTAGAAATTAC
TCATTTAAAGAGTAATTTTGTCTTGGTTTGGTAGCAGAAA
TGCACCAGCATGAGGGTGTGTTTAGTATTCAAATTTTCTA
TTAATTAGTATTAATACTAATTAGTTCTTTAAAATATCAC
CTAGTTATAAAAACTTAGATGACTTTATTTTCTTAAGATT
ACCATCAAATTAATTGTTATTTGAAATTAACTTATGCATT
TATACAGAAAACATGGTTCAAATGGAACCCAAATAAGTTC
AAATATGTTTTAATATACTGGAACAGCATATGTCCTCAAG
GTCTATGCATTAAAATTATAGGTGCCCTTAAACTTGTATG
GAAGTGGTTCAGAAAGGATTATTTTTTTTCAAGATTCCTG
CGTGTTTTAGATATTATATTTGGAAAAGGAAGTAATATAA
TATTTAGAAAATATTTTTCAAGATCTTCATCATTTTGCTC
ATATATAAATTAAAAGAGAATTTTCTGTTTAATAATTATA
TGCAGTTAATGAAGTTAATTTATTTGGTTTTTAGAAAATA
ATGTCTTTAAATTTTTTTTTGTTTTTATTACTTCAAGACT
TGAGAACTAAGTTGTGGAGTCTTAGTTTTACTACGAAATG
TGTGATTTTGTTGATGAATACCTGCAGAATAATTACAATG
AGGAGCAGCACAATTTCATCAAGATTATATGTTGGTTCTG
TTCACTATGTACAGGTTTAGACATGTTAGAGAGGAAGCAG
TAAGCTGTGAACTGTTATGTACAGAAATACTAGCTTCCAA
CTTCTAACGGTTGCTGTAGCATTTGTTAGGACACTGAATG
TATACCCTAAGCAGTGGAAATACTGAAATTGAATGCTAGT
TGAAAGGTAAAATTTTAATTTGTAAATATTTGCCTCATTT
TAGCTTGATAGTTGAAGACATACATGAATCCATAGTAAAA
TGTTTAACATATGTCATGTTCTAACTTTTGCCTTTGATAG
AGCTGATATAACTGTTTAAAATTCTTTATAAAGCCCATTA
CTAAACCCATTTACTAATAATTTACTTGGGGGATTATACA
ATCTTTTGGTAATTTTTTTTTGAGACATGGTCTCACTCTT
GCCCAGGCTGGAGTACAGTGGCATGATCTTGGCTCACTGC
AACTTCCACCTCCTGGGCTCAACATGATCTTCCCACCTCA
GCCTCCCAAGTAGCTGGGGCTACAGGTCCGTGCCACCATG
CTCAGTTAATTTTTGTAGAGATTGGGTTTTGCCATTTTGC
CCAGACTGGTCTTGAACCCTGAACTCAAGCAATCTGCCTA
CCTCAGCCTCCCAAAGTGCTGGGATTACAGGTGTGAGCCA
CTGTGCCCGACTGGTAATTTTTTGATTAATTTCCCTTAGT
AATTGTCCAGATTAACAATGACCATTTTGTTTATAAATGG
ATAGGGAAAGAAAGAGAGGTGATGGCACTCATTTCGAATT
TTCTACCCTAAACTTCACACCACTTACTGCTACTTTCTAA
TGATATACTCAAAATATTGATCAGAGTATTAAAACTGTTT
GAAGTCACTCAACACTTCTGGAATGCCTTCCAAATCATCA
GGGTTAGAATTACCTTCTAATCATCCTGTACATTTTAAGA
TGGCTTACACTTTAGATTTTCAGGGTATCTTAATTCTTCA
AAAATGTGTAAATCACATTGTGTTTAATATATATGAGAGA
CTGAACAGAATTTAAATTTATTTTAAAACAATTTTAAGTA
TGATTAAAGTTGATCTTTTTAAGATATGGCTGAATTAAAT
TGGTGAAAACACAAAAATTATTTATATATTGCTGTTAAGG
GATTTGTCAATCTCATTCTTAATTAAAGGAGTTAAAACTT
AATTTAAAACCTGGGTTCGAAGAAAGTAGATCAAGGGTGC
TTTTGCCTGGTTTATGGGGAAGAAATGAATAAGCTGGTGC
TCTCCAAAAGGTATCTTCCTCCCACATACTTATTTTTAAC
TCAGAAGGATGCAGGTATTGAATCTTCTTCAAATAAGGCG
GAGAACAAAGGTCCTGTTTTCTACTTGTGGGATCTGTAAC
CAGAAACTTGGCCCAAAGAAGGCCTGCTGGTTCTTTGCAC
CACCTCATGCCACCTGCATGAAGGTGTTGTAGATACTTTC
ATTTTAGAATTTGTATTTTTGCCTTCTTTCACTTTTATCT
TCAATGTATTTAGTGTTTATTTTTTCATTCATTAAATATT
TAATGTTTATATTACTTTGAAATGTTTTAGCTTCTTTAGT
TTTAAATTTTACTTTTAATTGTATTTTGCTTTTTATTATT
TTATATTCATTTCTTTTATTTTGTTTTTAAGATTTTTTAT
TTTTTAGAGAAGTATTTAAGACCGGATACGGTGGCTCATG
CCTGATTAACTCTAATTATGGGTTCTGATAATTATTACAC
TAAGTATTTAATGGGAGCACTTTGGGAGGTTGAGGTGGGC
TGATCACTTGAGACCAGGAGTTCAAGACCAGTCTGGACAA
TATGTGAAACTGTGTCTCCACCAAAAAATACAAAGGTTAG
CTGGGTGTGGTGGCATGCACCTGTAGTCCCTAGCTACTTC
AGAGGCTGAGGGAGGAGAATTGTTTAAACCTGGGAGGTGA
AGGTAGCAGATTACGCCACTGCATTCCAGCTTGGGTGACA
GAGTGAGACTCCATCTCAGCCAAAAAAAAAAAGTTATTTA
ATGAAGTACTCTCTATTGTTTGGGAAAAGTGCTTTTTCTT
CTTCCAACTAATGTGCCCTTTGAAATGTTTTACTTCTAGT
GAAGAGACAAGGATAGAGAATGTCATTCTAATAAAACTAA
TACTTATTCTTTGATGGATTGTGAATAGGTAATTAAATCT
TGTTTCAAAATGAACAGGAGTAATGGGTTTGATGTTGTGA
TTTTCTAAAAACCTAAACTCTGGAATCCTCTTACAGAGAA
GACAAATATTTTGCCTGATATGCATCATGGTGGAATGAGA
AAATACTGGACCGAGAGTTGAAATATAGCTCTTGGTACTG
GCTTCATCACTTGTTAGATGTCTGACTTTGATCAAGTCCT
TTATATTCTATTACTTTCATTATTCACATTTGTAAAATAT
TTGCACTACGTATCTCAAATTGTTACGAGATTCAAATACA
TAATAGCATGAAAGTGCTTCATAAATTGTGCCATGTAGAT
ATAAACTTATATTTGATTTCTGTGTTGTGGTTGTTAGCTG
TATGAAAAAGGTATGATCACTTCAACAGAAATTGCCAGTG
AAAAGCTTTCCTATTTTGATGTATGTGATCAATCTGGAAG
ATAGGAATGCTAAAGAAAGATCACATAGTAACTTCCAAGT
CCCCTCTTTAATATTGCAGAAGTGTCAGGAACAAGGAGGA
TGAAAAACACGAACATATTTTGTGCTGTGATTGGTTAATT
TCACTTTGAAAAGGCTCTTTAGCAGAGAATAAGTTTGTAG
TACTGAATCTGACAGCATCCATATAAAGATTTGGTGAGGT
CTAGAGATGTCAAACAGGAGTTGAAAATTACAATGTGACT
TTTCTTTAGCACTCCTTTCTTCCAAATTTTTCACGTGTAC
AGCTTCAGCAACAAAGTGGGAATTCCATATATGTATAAGT
TTTCAAGCTTCTAAGGGTTAATATTGATAAGCTAGAAAGT
TGTTAGAATAGAAATAACACTGGGCTTATATCCTTGAAGG
AGTGATGATGAGCTAAGATTAAGGATAATGTTATACAAGT
ATCGGGTTCTCAAAAGAAATATTAGTTGAGAGGTATGGTG
CATTTGGTTCTGTGTAAACAGATATTAAGCATTGCAACTT
GTGAATGTTTAAAAAAATACAGCAAATTCAAGCTGTCTCA
GTAATGACATTATTCCCATTATTTTAATTCCTATATAACT
TTCTTGAGTGAGTGCTAAATGCAAGTCCAGAAATTATCCT
TGCAGCAAGATTCTGTTATTGATATCAATCTCCTTTTTAT
AGGTAATTTAATAAAGTTGATGAAGTTTATATTTTGTCTA
ATTTGTGTAAGACCATTTTGTAGATTTCTGAGTTCTCCAT
AACTGTGTTTCTTAATTTTATTTATATTATGACACATAGA
AAATGACAATATTTGTATGGTACTTCTGGGCAAATGGACT
TTATGCAATGATGGGAGGTAAATGGCCTGGGGTCTATTGA
TATGTTCTTACTTCTTCTTACCCATTAGAGAGGCTCAGGC
TGGGATGTTCTGTCTATGATTTTGTTGGTGAGACTGGCTT
TTTCATCACTGCTTTCGTTCACTGCTGTTTTATGCTACTA
GGTAGGATGGCATAACTCTGGAGTTAGATTGGAGTTAGAA
ATTGGGTTGGATTTCCAGTTGAACTGCTCTGAGCCTGTTT
CTTTGTTTTAAAATGAGAACAGTTACGATCCGCCTTCTCT
TTAGTCTGTAAAGCTGTGATGGTCAATATAGATAATAAAG
TATATGAATGTGCTTTTAAATAGATGGTTATTTTTAATAC
AATTTAAGCAAACTGCAGGTACATCTCTTTTGTAAGTTGC
AAGAAGAAATAGATTCTTTTGTTTTATATACATATATGTG
TCTGTATATAGTGTGTATATATATAAATATATTTAACATA
TAATGAGATAGTGTCACAGTATATCAGTGAGGGCCTCTGA
CTGCAAAGCTAGGAGAGAGAATTGCAAGATTTAACAATAA
TAATAAAAATTAAGGATTATGAGAGATGTATTACATGTAT
GCAAATATTTCTTTCCCTTTCAGACTAAGGTGTTTAATAA
TTCACTCTAATTATGGGTTCTGATAATTATTACACATAGT
ATCTAATGTTCATCTGTTCTAATTAATTTTTCAAATAAAA
GGGATAACAAATAAAATTTATTATTAGTTTATTGTTAGTG
ACCCATGCTTTTCTGAAAGTCTGGCTATTCATGCCATTGC
TTTCCTAAATAATGAATCTGATTGTTTAATGGAAGCATAT
TCTTATTTTATTTTATTATTTATTTATTTATTTTGAGACG
GAGACTCACTCTGTCACCCAATCTTGAGTGCAATGATGGG
AGGTAAATGGCCTGGGGTCTATTGATATGTTCTTACTTCT
TCTTACCCATTAGAGGCTCAGGCTGGGATGTTCTGTCTAT
GATTTTGTTGGTGAGACTGGCTTTTTCATCACTGCTTTCG
TTCACTGCTGTTTTATGCTACTAGGTAGGATGGCATAACT
CTGGAGTTAGATTGGAGTTAGAAATTGGGTTGGATTTCCA
GTTGAACTGCTCTGAGCCTGTTTCTTTGTTTTAAAATGAG
AACAGTTCTGATCCGCCTTCTCTTTAGTCTGTAAAGCTGT
GATGGTCAATATAGATAATAAAGTATATGAATGTGCTTTT
AAATAGATGGTTATTTTTAATACAATTTAAGCAAACTGCA
GGTACATCTCTTTTGTAAGTTGCAAGAAGAAATAGATTCT
TTTGTTTTATATACATATATGTGTCTGTATATAGTGTGTA
TATATATAAATATATTTAACATATAATGAGATAGTGTCAC
AGTATATCAGTGAGGGCCTCTGACTGCAAAGCTAGGAGAG
AGAATTGCAAGATTTAACAATAATAATAAAAATTAAGGAT
TATGAGAGATGTATTACATGTATGCAAATATTTCTTTCCC
TTTCAGACTAAGGTGTTTAATAATTCACTCTAATTATGGG
TTCTGATAATTATTACACATAGTATCTAATGTTCATCTGT
TCTAATTAATTTTTTCAAATAAAAGGGATAACAAATAAAA
TTTATTATTAGTTTATTGTTAGTGACCCATGCTTTTCTGA
AAGTCTGGCTATTCATGCCATTGCTTTCCCTAAATAATGA
ATCTGATTGTTTAATGGAAGCATATTCTTATTTTATTTTA
TTATTTATTTATTTATTTTGAGACGGAGACTCACTCTGTC
ACCCAATCTTGAGTGCAGTGCTGTGATCTTGGTTCACTGC
AACCTCTGCCTCCTGGGTTCAAAGCACTTCTTCTGCCTCA
GCCTCCTGAGTAGCTGGAATTACAGGCACATGCCACCACA
CCTGGCTAATTTTTGTATTTTTAGTAGAGATGGGGTTTCG
CTATGTTGGTCAGGCTGATCTTGAACTTCTGACCTCAAGT
GATATGCCCGCCTCATCCTCCCAGAGTGCTGGGATTATAG
GTGTGAGCCACCATGCCCAGCCTAATGGAAGACTTATTCT
AGTTGTTGGAAAAACATCTAGGAACAAACAGTGTCTGGCC
GGTAGACTAAAATCCACAGAGGAGCAGGTAAATATATTCA
TTCTATCAGTTAACTAATCAAAATATTCTATTTCTTAATT
CTTCCTTCCTAGACTCTATGTGTTGGATAATTCTTAGCAC
TCTTAATGAAGAACTAGTCGATGCCATTGGTGAAAAAGAT
GTTTTGGTTTTATTATACATTGTATATATCTCCTTATACT
TTTAAACCTACAGATTTTTTATCTATGTGACCACTTTATA
GCTACTGATACGGTTTGGCTCTGTGTTCCCACCCAAATTA
TGGGAGCTCATCAAGCTCCCGTAATTCCCATATGTTGTGG
GAGGGACCTGGTGGGAGATGATCGAATCCTGGGGGCATGT
CTTTCCTGTGCTGTTCTTGTGATAGTAAATAGGTCTCACA
AGATCTGATGGTTTTAAAAATGGAAATTTCTCTGCACAAG
CTCTCTCTTCGCCTGCCGCCATCCACAGATGTGAGTTGCT
CTTGCTTGCCTTCCGCCATGGTTGTGAAGCCTCCCCAGCC
ATGTAGAACTATAAGTCCAGTAAACCTCTTTCCTTTGTAA
ATTGCCCAGTCTAGGGTGTGTCTTCTTCAGCAGTGTGAAA
ACAGACTAATACAACTACTTCTTCATTTATTTCATTTTTA
AAAAAAATTGAAATTCTTGTTAAACTCATTTTCTTTCCTC
AGTGTCTGCATATCTTTCTTCACATATTTTATCTTTACTA
GTTTTCTTCCCATTTTTAAAAGTCTGATTTTTTTTCTTTT
GTTTTGGCATCCTGTACCATTGTACTTTTTTTCTGTTTGG
CAGTATACTGCTCTTAAAGGTATACCTATAATTTAGATAC
TTCTCTTAATAATTTAGAAAGTATTTTGAGAAATATTTTT
TATATGAATTATGTATTTGATTCTCATACCCATTTCTTGA
TAGGACGTATACCTGTATTTCTGTTTTACATTTGAGGAAA
CTAAAGCACAGAAAAGCAAAGTGACCAGCCTGATACATAT
AACTGGCAGATTTAAACCAAGATTTCAACTCTGAAACCCA
CACTTTTTCCAGTTAACCTCAATTTTATATCAGATAAATA
TAGTGTCTTGACAGACTGATTACAGATTCAAGTGAATGAT
TTCTTTAGGTAAAATGAAATTTTTCTTTGCTATGAGAAAT
TGGAAGTTAGAGTAGCCAAATACTGTCAGTATGTATGTCT
GTGTATGTATACCTATGTATGTGTATGAGTGTAAATCCCT
TTATGTTTTATCAAAAAGCTCCAGGCCTGTTGCAGAAAAT
TCAAATAGAAGAAGGAAATAGCATGAAGAGGTTAGAAATC
ATTCTAAATTTTATCACTCAGAGAATATAATGGGTAATAT
TTTGTTGAACAGTATGTTCCACATCTCTATATGAATATGT
ATGCATTAATATGCATTTTTCCATAAACTGGTTCATCTGT
TCATGATACCCTATTATCTAACCTTACCAATTGATAATTT
GTTATGAACAACTTCCTGTGTCTGAAAATAGAGATCTACT
TTATTAGTTTTTTTTTTATTTTTGAGACAGAGTCTCACTG
TCGCCCAGGCTGTAGTGCAGTGGCACAGTCTTGGCTCACT
GCACTCTCCGCCTCCTGTGTTCAAGCAATTCTCCTGCCTC
AGCCTCCTGAGTAGATGGGACTACAGGTGTGCGCCACCAC
ACCCAGCTATTTTTTTTGTATTTTTAGTAGAGATGGCGTT
TCACTGTGTTGGCCAGGATGGTCTCCATCTCCTGACCTCA
GCTTTCTAAAGTGCTGGGATTACAAGTGTGAGCCATTGTG
ACTGGTCTGGTTTTTTTTTTTGAGACAGAATCTCACTTTA
TTACCCAGCCTGGAGTGTGGTGGTGTGATCTTGGCTTACT
GCAGCCTTTGCCTCCTGGGTTCAAGTGGTTCTCATGCGTT
AGCCACCTGAGTAAGTGGGATTATAGACATTTACTACTAC
ACCTGGATAATTTTTCGTCATGTTTTGCCCAGGCTGGAAC
TCCAGGCCTCAAGTGATCTGCCTGCCTCAGCCTCACAAAG
TGCTGGGATAACAGGTTAGAGACACCGTGCCCAGCCTACT
TCATCAGCTTTAATATTTACCTGGAATTTTGTTGTATGGG
CCGACTGTATAAATGAGATAAATACAAAGATAAATATATC
TCATTTATACTTGTATTATTATTTACTTCAGATAAATTCT
TAAGAGTGTCATTGTTGGACTTGTGATATGTATTGGCAGG
TTGTCTTTCCAAAAAGATATATATTCTTATTAATAGTTAG
CACCTGTGTACCACAGTTTTCAACAATACTAGGTATTAAC
CCTCTTTTAAAAAATATTAACAATATATTTTATTGAATTC
AATATATCTAAAACATAATTTTAATAGGCAATATTGAAAT
GTTATAAAAATAATTTACAGTTTTTTTACTTAGTTTTTGA
AGTCCTGTATGTATTTAAAAAATAGACTTTATTTTTTAAA
GCAGTTTAGATTCATAGCAAAAATTGCATGTAAAGAATTT
TCCCATATATCCCTTGTCCTGACATATACACAGCTTTCCT
CAATATCAGCAGCTCCACCAGAGTGATAAATTCATTACAA
GCAGTGAATCTACATTGACACATAATTATCACCCAAAGCC
ATAGTTTAGGGTTTACTCACTGTGTTGTGTATTATGTGGG
TTTGACAAAAGTATATAACATGTATCCCCCATTATAGTAT
CATACAGAATAATTTTATTGCTCTAAATATCCGCTGTGCT
TCACCTTTTCATGCCTTCTTTCCTCCAACTCTTCATCTTT
TTGCTCTTTACAGTTTGTCTTTTCCAGAGATATTTCCCTT
TTCTTCATGTTTGAAAACATTTGTGCCTATCTTGCTTTAT
TTTATATTTAGACTAATTAAAACAGTTGGCCAGGTTTAGA
TATTCCTGCAAAATGGTGCTGTAGGAGCAGCTCAGGATTG
CAGCTCCCAGTGAAAACGCAGAGGGTGAGTGGACACCGCA
TTTCCAGATGGATCTTTATTGCCCACAGACCAGGAAATTC
CCAGGTGGAGGAGCCCCATGGGTCACCAGCATGGCTGTTT
CGGCCGGCATGGCTGTTTTGGCTGGCGCCAGCTCAGCACT
CTATACAAAATACACTGGTCTGGTTGCCCTGTTAAACTGG
CAATTGGAAATCCAGGAAGGCAGATTAGCCCATTCATTTG
ATTAAACAGGACTGAAACATAAAGCCAGGCCAGGAGATTC
CCAGGCAGCGACATTGTTTCAGCTGGTGCAGTGGGTCGCC
ACATGGGAAATCACACAGATCCCGGTACCCTTTCAGCAGG
CAACTGGAACACCTGGGAGAGAGTCAACCATTCAACTTAA
AAAAAAGGGCTCTGAGGCAGGGAGCCAGGCGATCAGGCTC
AGCAGGTCCCACGCCCACAAAAACAAACAAAAAAAACAGC
AATTGGAAACACTCGGGGTTGAGAGTTTCACAGCAAGCAC
AGCTAAACCCAGGATGGTGCAGCTCTGTGGGGGAGGCGCC
TGCCATTACCGAGGCACTCCACCCCTATGGAGGTAGTCTG
TCATTGCTGACACAGCCTGCCATTACCGAGGCAACCTGCC
ATAACAAAGAGAGTCCACCATTACAGAGGCAGGCCAACAT
TGCCGAGGCAGTTCTAATCACACCCATATAAACAGGACTG
CAGGGAAATACACATGGCAGCAGGGTGGAGCCAGCAGCAG
GGCGGACCCAAAAGCAGCTCAGCAAAGCCTCTGCAGGCAG
TGACTAGGCTGCCTCCTTGCTGGGCAGGACAGCCCTGAAA
AAAAAAAAATGCAGCAACGGATACTCATAAATAAAGCTCT
AACTCCCTGGACAGAGCACCTGGGGAAAAACAGGGGTTTA
TGAGTTCTGCTGCAGCAGACTTAAAGGTACCTGCCTAGCA
GCTCTGAATGAATATGTATGCATTAATATGCATTTTTCCA
TAAACTGGTTCATCTGTTCATGATACCCTATTATCTAACC
TTACCAATTGATAATTTGTTATGAACAACTTCCTGTGTCT
GAAAATAGAGATCTACTTTATTAGTTTTTTTTTTATTTTT
GAGACAGAGTCTCACTGTCGCCCAGGCTGTAGTGCAGTGG
CACAGTCTTGGCTCACTGCACTCTCCGCCTCCTGTGTTCA
AGCAATTCTCCTGCCTCAGCCTCCTGAGTAGATGGGACTA
CAGGTGTGCGCCACCACACCCAGCTATTTTTTTTGTATTT
TTAGTAGAGATGGCGTTTCACTGTGTTGGCCAGGATGGTC
TCCATCTCCTGACCTCAGCTTTCTAAAGTGCTGGGATTAC
AAGTGTGAGCCATTGTGACTGGTCTGGTTTTTTTTTTTGA
GACAGAATCTCACTTTATTACCCAGCCTGGAGTGTGGTGG
TGTGATCTTGGCTTACTGCAGCCTTTGCCTCCTGGGTTCA
AGTGGTTCTCATGCGTTAGCCACCTGAGTAAGTGGGATTA
TAGACATTTACTACTACACCTGGATAATTTTTCATGTTTT
GCCCAGGCTGGAACTCCAGGCCTCAAGTGATCTGCCTGCC
TCAGCCTCACAAAGTGCTGGGATAACAGGTTAGAGACACC
GTGCCCAGCCTACTTCATCAGCTTTAATATTTACCTGGAA
TTTTGTTGTATGGGCCGACTGTATAAATGAGATAAATACA
AAGATAAATATATCTCATTTATACTTGTATTATTATTTAC
TTCAGATAAATTCTTAAGAGTGTCATTGTTGGACTTGTGA
TATGTATTGGCAGGTTGTCTTTCCAAAAAGATATATATTC
TTATTAATAGTTAGCACCTGTGTACCACAGTTTTCAACAA
TACTAGGTATTAACCCTCTTTTAAAAAATATTAACAATAT
ATTTTATTGAATTCAATATATCTAAAACATAATTTTAATA
GGCAATATTGAAATGTTATAAAAATAATTTACAGTTTTTA
CTTAGTTTTTGAAGTCCTGTATGTATTTAAAAATAGACTT
TATTTTTAAAGCAGTTTAGATTCATAAAAATTGCATGTAA
AGAATTTTCCCATATATCCCTTGTCCTGACATATACACAG
CTTTCCTCAATATCAGCAGCTCCACCAGAGTGATAAATTC
ATTACAAGCAGTGAATCTACATTGACACATAATTATCACC
CAAAGCCATAGTTTAGGGTTTACTCACTGTGTTGTGTATT
ATGTGGGTTTGACAAAAGTATATAACATGTATCCCCCATT
ATAGTATCATACAGAATAATTTTATTGCTCTAAATATCCG
CTGTGCTTCACCTTTTCATGCCTTCTTTCCTCCAACTCTT
CATCTTTTTGCTCTTTACAGTTTGTCTTTTCCAGAGATAT
TTCCCTTTTCTTCATGTTTGAAAACATTTGTGCCTATCTT
GCTTTATTTTATATTTAGACTAATTAAAACAGTTGGCCAG
GTTTAGATATTCCTGCAAAATGGTGCTGTAGGAGCAGCTC
AGGATTGCAGCTCCCAGTGAAAGCAGAGGGTGAGTGGACA
CCGCATTTCCAGATGGATCTTTATTGCCCACAGACCAGGA
AATTCCCAGGTGGAGGAGCCCCATGGGTCACCAGCATGGC
TGTTTCGGCTGGTGTGGCTGTTTCGGCCAGTGTGGCTGTT
TCGGCCGGCATGGCTGTTTTGGCTGGCACCACAGCTCAGC
GGCACTCTATACAAAATACACTGGTCTGGTTGCCCTGTTA
AACTGGCAATTGGAAATCCAGGAAGGCAGATTAGCCCATT
CATTTGATTAAACAGGACTGAAACATAAAGCCAGGCCAGG
AGATTCCCAGGCAGCGACATTGTTTCAGCTGGTGCAGTGG
GTCGCCACATGGAAATCACACAGATCCCGGTACCCTTTCA
GCAGGCAACTGGAACACCTGGGAGAGAGTCAACCATTCAA
CTTAAAAAAAAGGGCTCTGAGGCAGGGAGCCAGGCGATCA
GGCTCAGCAGGTCCCACGCCCACAAAAACAAACAAAAAAA
ACAGCAATTGGAAACACTCGGGGTTGAGAGTTTCACAGCA
AGCACAGCTAAACCTGGGATGGCCCACCTCTGTGGGGGAG
GGGCGCCTGCCATTACCGAGGCACTCCACCCCTATGGAGG
TAGTCTGTCATTGCTGACACAGCCTGCCATTACCGAGGCA
ACCTGCCATAACAAAGAGAGTCCACCATTACAGAGGCAGG
CCAACATTGCCGAGGCAGTTCTAATCACACCCATATAAAC
AGGACTGCAGGGAAATACACATGGCAGCAGGGTGGAGCCA
GCAGCAGGGCGGACCCAAAAGCAGCTCAGCAAAGCCTCTG
CAGGCAGTGACTAGGCTGCCTCCTTGCTGGGCAGGACAGC
CCTGAAAAAAAAAAAATGCAGCAACGCAATTGATACTCAT
AAATAAAGCTCTAACTCCCTGGAACAGAGCACCTGGGGAA
AAACAGGGGGTTTATGAGTTCTGCTGCAGCAGACTTAAAG
GTACCTGCCTAGCAACTCTGAATGAACAATGGAGCTCACA
GCTCAGCACTTGAGCTCCTGTAAAGAACAGACTGTCTCCT
CAAGCAGCTCCCTGACCACCATATATCCAAAGAGTCACCT
CACAAAGGACTGATCAGACTGACATTTGGTGGGCATAATT
CTGGGACAAAGATAGCAGAAGAAGAAACTGGTAGCAACCT
TACTGTTCTGCAGCTGCTGCAGGTGACCCCAGGCAAGCAG
GGCCTGGAGTGGACCTCAGCAGTCCCACAGCAGAGGGGCC
AGACTGTTAGAAGGAAAACTAAGAAACAGAAATAACTTCA
TCATCAACAATCTGGATGTCCACTCAGAGACCCAATCCGA
AAATCAGCAACTACACAGATGACAGGTGGATAAATCCACA
AAGATGGGAAGAAACCAGCACAAAAGGAGGAAAACACCAA
AACCAGAACACCTCTCCTCCTACAAGGGATCACAACTCCT
CACCAGCAAGGGAACAAAGCTGGATGGAGAATGAGTGTGA
TGAAATGACAGAATCAGACTTCAGAAGGTGGGTAATGAGA
AACTTCTGTGAGCTAAAAGAACATGTTCTAACTCAATGCA
AAGAAACTAAGAACCTTGAAAAAAGATTTGATGAAATGAT
AACAAGAATGGACAACTTAGAGAGGAATATGAGTGAATTG
ATGGAGCTGAAAAACACAACACGAGAACTTCATGAAGCAT
GCACAAGTTTCAACAGCCGAATTGACCAAGCAGAAGAAAG
GATATCAGAGGTCAAGATCAACTCAATGAAATAAAATGAG
AAGGCAAGATTAGAGAAAAAGCACAAAAGGAATGAACAAA
GTCTCCAAGAAATGTGGGACTATGTGAAGAGACCTAATCT
ATGTTTGATAGGTGTACCTGAATGTGATGAAGAGAATGAA
TCCAAGCTGGAAAATACTCTTCAGGATATTATCCAGGAAA
ACTTCCCCAACCTAGCAAGGCAGGCCAATATTCAAGTCCA
GGAAATACAGAGAACACCACAAAGATATTCTCAAGAAGAG
CAACCCCAAGGCACATAATCATCAGATTCACCAGGGTTGA
AATGAAGGAGAAAATGCTAAGGGCAGCCAGAGAGAAAGGT
CGGGTTACCCACAAAGGAAGCCCATCAGACTCACAGCAGA
TCTCTTGGCAGAAACCCTACAAGCCAGAAGAGAGTGGGGC
CAATATTCAACATCCTTAAAGAAAAGAACTTTCAACCCAG
AATTTCATATCCAGCCAAACTAAGCTTCATAAGTGAAGGA
AAAATAAAATCCTTTGCAAACAAGCAAGTACTCAGAGATT
TTGTCACCACCAGGCCTGCTTTACAAGAGCTCCTGAAAGA
GGCACTACACATAGAAAGGAACAACCAGTACCAGCCACTC
CAAAAACATACCAAATGCTAAAGAGCATCAACAAAATGAA
GAATCTGCATCAACTAATGGGCAAAACAGCCAGCTAGCAT
CAAAATGGCAGTATCAAATTCACACATAACAATATTAACC
CTAAATGTAAATGGGCTAAATGCACCAATCAAAAGACACA
GACTGGCAAATTGGATAAAAAGCCAAAACCCATCGGTGTG
CTGTATCCAGGAAACCCATCTCACATGCAAGGATACACAA
AGGCTCAAAATAAAGGGATGGAGGAAGATTTACCAAGCAA
ATGGAGAGCAAAAAAAAGCAGGAGTTGCAATTCTCATCTC
TGATAAAATAGACTTTAAAGCAACAAAGATCAAAAGAGAC
AAAGAAGGACATTACATAATGGTAAAAGGATCAATACAAC
AAGAAGAGCTAATGATCCTAAATATATATGGACCCAATAC
AGGAGCACCCAGATATATAAGGCAAGTTCTTAATGACTTA
CAAAGAGACTTAGACTCCCACACAATAATAGTGGGAGACT
TTAACACTCCACTGTCAATATTAGACAGATCAACCAGACA
GAAAATTAACAAGGATATCCAGGACTTGAACTCAGACCTG
GAACAAGCAAACCTGATAGACATTTACAGAACTCTCCACC
CCAAATCCACAGAATATACATTCTTCTCAGCACCACATCA
CACCTACTCTAAAATTGACCACATAATTGGAAGTAAATCA
CTCCTCAGCAAATGCAAAAGAACTGAAATCATAACAAACA
GTCTCTCTGACCACAGTGCAATCAAGTTAGAACTCAGAAT
TCAGAAACTAACTCAGAACCACACAGCTTCATGGAAACTG
AACAACTGGCTCTTGAATGTTGACTGGATAAACAATGAAA
TGAAGGCAGAAATAAAGAAGTTCTTCAAAACCAACAAGAA
TGAAGACACAACATACCAGAATCTCTGGGACACATTTAAA
GCAGTCTCTAGAGGAAAATATATAGCAATAAGTGCCCACA
TGAGAAGAGTGGAGAGATCCAAAATTGACACCCTATCATC
AAAATTGAAAGAGCTAGAGGAGCAAGATCAAAAAACTCAA
AACCTAGCAGAAGACAAGAAATAACTAAGATCAGAGCAGA
ACTGAAGGAGATAGAGACAAAAACCCTTCAAAAATCAATA
AATCCAAGAGCTGGTTTTTCAAAAGATCAACAAAATAGAC
AGACCACTAGCCAGATTAATAAAAAGAGAGAATAACCAAA
TAGATGCAATAAAAAAGATAAAGGGAAATCACCACAGATT
CCACAGAAATTCAAACCATCATCAGAGAATATTACAAACA
ACTCTATGCACATAAACTAGTAAACCTGGAAGAAATGGAT
AAATTCCTGGACACTTGTGTCCTCCCAAGCCTAAACCAGG
AAGAAGTTGAAACTATGAATAGACCAATAACAAGATCTGA
AGTTGAGGCAGCAATTAAGAGCCTACCACACAAAAAAGCC
CAGGTCCAGATGGGTTCACAGCCAAATTCTACCAGACACA
CAAAGAGGAACTGTTACCATTCCTTCTGAAACTATTCCAA
ATAATCCAAAAAGAGGGAATCCTTCCCAAATCATTTTATG
AGACCAACATCATCCTGATACCAAAACCTGGCAGAGACTC
AACAAGAAAAGAAAACTTCAGGCCAATATCCATGATGAAC
ATAGATGCAAAAATCTTCAATAAAATACTGGCAAGCCAAT
TGCAACAGCACATCAAAAAGCTTATCCACCATGATCAAGT
AGGATTCATCCCGGGGATGCAAGGCTGGTTCAACATACGC
AAGTCTATAAACATAATTCACCACATAAACAGAACCAAAA
CAAAAACCACATGATTATCTCAATTGATGCAGAGAAGGCC
TTTGACAAAATTCAACAGCCCTTTATGCTAAAACCCTCAA
TAAACTCAGTATTGATGGAACATATCTCAAAATAATAAAA
GCTATTTATGACAAACCAACAGCCAATATCATACTGAATG
GGCAAAAACTGGAAGCATTCCTTTGAAATCTGGCACTAGA
CAAGGATGCCCTCTCACCACTCCTATTCAATATAGTACTG
GAAGTTCTAGCCAGAGCAATCAGGCAAGAAAAAGAAATAA
AGGGTATTCAAATAGGAAAGGAGGAAGCCAAATTGTCTCT
ATTTGCAGATGACATGATAGTATATCTAGAAGACCCCATT
CTCAGCCCAAAACTCCTGAAACTGATAAGCAACTTCAGCA
AAGTCTCAGGATACAAAATCAATGTGCAAAAATCACAAGC
ATTCCTATACACCAATAACAGACTTAAAGAGAGCCAAATC
AAGAATGAACTGCCATTCACAATTGCTACAAAGAGAATAA
AATACCTAGGAATACAACTAACAAGGAATGTAAAGGACCT
CTTCAAGGAGAACTACAAACCACTGCTCAATGAAATAAGA
GAGGACACAAACAGATGGAGAAACATTCCATGTTCATGGT
TAGGAAGAATCAATATCGTGAAAATGGCCATACTGCCCAA
AGTAATTTACAGATTCAATGCTATCCCCATCAAGCTACCA
ATGACCTTCTTCACAGAACTGGAAAACCACCTTAAACTTC
ATATGGAACCAAAAGAGAGCCCGCATAGCCAAGTCAATTC
TAAGCAAAAGAACACAGCAGGAGGCATCACACTACCGACT
TCAAACTATACTACAAGGCTACAGTAATCAAAACAGCATG
GTACTGGTACCAAAACAGAGATATAGACCAATGGAACAGA
ACAGAGGCATCGGAGGCAACACAACATATCTACAACCATA
CAATCTTTGATAAACCTGACAAAAACAAGCAATGGGAAAG
GATTCCCTGTTTAATAAATGATGTTGGGAAAACTGGCTAG
CCATGTGCAGAAAGCAGAAACTGGACCCCTTCCTGACACC
TTACACTAAAATTAACTCCAAATGGATTAAAGACTTAAAC
ATAAGACCTGGCACCATAAAAACCCTAGAAGAAAATCTAG
GCAAAACCATTCAGGACATAGGAGTAGGCAAGGACTTCAT
GACCAAAACACCAAAAGCATTGGCAACAAAAGCCATAATA
GACAAATGGGACCTAATCAAACTCCACAGCTTCTGCACGG
CAAAAGAAACAGTCACTAGAGTGAATCGGCAACCAACAGA
ATGGGAAAAAATTTTGCAGTTTACCCATCTGACAAAGGGC
TGATATCCAGAATTTACAAAGATCTCAAACAGATTTACAA
GAAAAAAACAAGCCCATTCAAAAATGGGCAAAGGATATGA
ACAGACACTTTACAAAAGAAGATTTATATGAAGTCAACAA
ACATATGAAAAAATGCTAATCATCACTGGTCATTAGAGAA
ATGCAAATCAAAACTACATTGAGATACCATCTCATGCCAG
TTAGAATGGCGATCATTAAAAAATCTGGAGACGGCTGGGC
GCGGTGGCTCAAGCCTGTAATCCCAGCACTTTGGGAGGCC
GAGGCGGGTGGATCACGAGGTCAACAGATCAAGACCATCC
TGGTCAACATGGTGAAACCCCGTCTCTACTTAAAAAAAAA
AAATCAGCTGGGCATGGTGGCGCGTGCCTGTAATCCCAGC
TACTCAGGAGGCTGAGGCAGGAGAATTGCCTGAACCCAGG
AGGTGGAGGTTGTGGTGAGCCGAGATCGCACCATTGCACT
CCAGCCTGGGTAACAAGAGCGAAACTCTGTCTCAAAAAAA
AAAAAAAAAAAAATCTGGAGACAGCAGATGCTGGAGAGGA
TGTGGAGAAATAGGAACACTTTTACACTGCTGGTGGGAGT
ATAAGTTAGTTCAACCATTGTGGAAGACAGTGTGGTGATT
CGTCAATGACCTAGAAATAGAAATTCCATTTGACCCAGCA
ATCCCATTACTGGGTATATATATCCAAAGGAGTATAAATC
GTTCTACTATAAGGACACATGCACACGAATGTTCATTGCA
GCACTGTTTACAATAGCAAAGACCTGGAACCAACCCAAAT
GCCCATTGATGATAGACTGGTCTGGGAAAATGTGGCACAT
ATACACCATGGAATATTATGCAGTAATAAAAAACTATGAG
TTTGTGTCCTTTTTAGGGACAAGGATGAATCTGGAGACCA
TCATTCTCAGCAAACTGACACCAGAACAGAAATTGAAATA
CCACATATTCTCATTCATAGGTGGGTGATGAACAATGAAA
ACACATGGACACAGGGAGGGGAGCACTACACACTGGGGTC
CATTGGGGGGAATAGGGGAGGTACAGCGGTGGGGGTCGTT
GGGAAGAGATAGCATGAGGAGAAATGCCAGATATGGGTTA
AGGGGAGGAAGGCAGCAAATCACACTGCCACGTGTGTACC
TCTGCAACTATCTTGCATGTTCTGCATATGTACCCCAAAA
CCTAAAATGCAATAAAAAAATAAAATAAAAATTAAAAAAA
GACAAGTTAGCCAGTATTTCATGTTGCATTAATATTTCTT
TGGTGCATTTTATATTTTTGTCTTTTGCACATTTGATAAA
GGCTTTTATCTGTAGCAACCAGTTATTTATGACATATTGA
TGTTTTTCTAATTTAACATTACCTTTTTATGTTCTTTATT
CAGAAGTTTAAATTTTTCTAGTAAAATTAATCTTTGAAAA
ATTTCTATTTTTATGTTTTTGCCAAAGAGCTAGTAAACTC
AATGAAGAAATCAGAGGTTAGGGTTTTCAATATATTTCTG
ATAAAATTGCTTTATCACATCTTCAATGTATGTAGAAACT
TAATTTATTTGAATTATACCGATATTATTGTCTAAATGTT
TGATAGAACTGAACCATGAGGTTACCTAGGCCCAAAGGTT
TCTTTGTTGGAAGGATTTTAATTATGAATTCAATTTCTTT
ATCAGAGAAATGATTAATCAGACTTTGGATTCTGCTTGTG
TCAGTTTTGATAATTATCAAGGAATTTGAAATTTAAACAA
AATTCAGGAATTTTATTTAGTTGTGAAAGGTATTGGCACA
AAACCATTCATAATATTTTAATTTTATAACATCTGCAGTG
ATAAATTCCCATTTATTCCAGTATTAATAATTTGTATTTT
TATTAGTCTAAGGAGTTTATCAATTTCATTGATATTTTCA
GAGAACCAATTTAGTATTTTGTTGATTTCTCATTTCTCCA
TTTTCTGTTTTCATTGATTTCTGTTGTTATATTTATGATT
ATTATTTTCCTCTTTTTCTTTATTATTATTTTATTTTTAT
TTTTAAGGTGGATTATTTCTCTGTTTCCCAGGCTGCAGTG
TAGTGGCGCAATCTTGGCTCATTGCAACCTCCGCCTTCCG
GGTTCAAGCGAAACTCCTGAAACTGATAAGCAACTTCAGC
AAAGTCTCAGGATACAAAATCAATGTGCAAAAATCACAAG
CATTCCTATACACCAATAACAGACTTAAAGAGAGCCAAAT
CAAGAATGAACTGCCATTCACAATTGCTACAAAGAGAATA
AAATACCTAGGAATACAACTAACAAGGAATGTAAAGGACC
TCTTCAAGGAGAACTACAAACCACTGCTCAACGAAATAAG
AGAGGACACAAACAGATGGAGAAACATTCCATGTTCATGG
TTAGGAAGAATCAATATCGTGAAAATGGCCATACTGCCCA
AAGTAATTTACAGATTCAATGCTATCCCCATCAAGCTACC
AATGACCTTCTTCACAGAACTGGAAAACCACCTTAAACTT
CATATGGAACCAAAAGAGAGCCCATAGCCAAGTCAATTCT
AAGCAAAAGAACACAGCAGGAGGCATCACACTACCAGACT
TCAAACTATACTACAAGGCTACAGTAATCAAAACAGCATG
GTACTGGTACCAAAACAGAGATATAGACCAATGGAACAGA
ACAGAGGCATCGGAGGCAACACAACATATCTACAACCATA
CAATCTTTGATAAACCTGACAAAACAAGCAATGGGGAAAG
GATTCCTGTTTAATAAATGGTGTTGGGAAAACTGGCTAGC
CATGTGCAGAAAGCAGAAACTGGACCCCTTCCTGACACCT
TACACTAAAATTAACTCCAGATGGATTAAAGACTTAAACA
TAAGACCTGGCACCATAAAAACCCTAGAAGAAAATCTAGG
CAAAACCATTCAGGACATAGGAGTAGGCAAGGACTTCATG
ACCAAAACACCAAAAGCATTGGCAACAAAAGCCAAAATAG
ACAAATGGGACCTAATCAAACTCCACAGCTTCTGCACGGC
AAAAGAAACAGTCACTAGAGTGAATCGGCAACCAACAGAA
TGGGAAAAATTTTGCAGTTTACCCATCTGACAAAGGGCTG
ATATCCAGAATTTACAAAGAACTCAAACAGATTTACAAGA
AAAAAACAAGCCCATTCAAAATGGGCAAAGGATATGAACA
GACACTTTACAAAAGAAGACATACATGAGGCCAACAAACA
TATGAAAAATGCTCATCATCACTGGTCATTAGAGAAATGC
AAATCAAAACTACATTGAGATACCATCTCATGCCAGTTAG
AATGGCGATCATTAAAAATCTGGAGACGGCTGGGCGGTGG
CTCAAGCCTGTAATCCCAGCACTTTGGGAGGCCGAGGCGG
GTGGATCACGAGGTCAACAGATCAAGACCATCCTGGTCAA
CATGGTGAAACCCGTCTCTACTAAAAAAAAAAAATCAGCT
GGGCATGGTGCATGGGCCAACCTATAGCTCATCATCACTG
GTCATTAGAGAAATGCAAATCAAAACTACATTGAGATGAG
CCATCTCACCATTGCACTCCAGCCTGGGTAACAAGAGCGA
AACTCTGTCTCAAAAAAAAAAAAAAAAATCTGGAGACAGC
AGATGCTGGAGAGGATGTGGAGAAATAGGAACACTTTTAC
ACTGCTGGTGGGAGTGTAAATTAGTTCAACCATTGTGGAA
GACAGTGTGGTGATTCGTCAATGACCTAGAAATAGAAATT
CCATTTGACCCAGCAATCCCATTACTGGGTATATATATCC
AAAGGAGTATAAATCGTTCTACTATAAGGACACATGCACA
CGAATGTTCATTGCAGCACTGTTTACAATAGCAAAGACCT
GGAACCAACCCAAATGCCCATCGATGATAGACTGGACTGG
GAAAATGTGGCACATATACACCATGGAATATTATGCAGTA
ATAAAAAACTATGAGTTTGTGTCCTTTTTAGGGACAAGGA
TGAATCTGGAGACCATCATTCTCAGCAAACTGACACCAGA
ACAGAAATTGAAATACCACATATTCTCATTCATAGGTGGG
TGATGAACAATGAAAACACATGGACACAGGAGGGAGCACT
ACACACTGGGGTCCATTGGGGAATAGGGAGGTACAGCGGT
GGGGGTCGTTGGGAAGAGATAGCATGAGGAGAAATGCCAG
ATATGGGTTAAGGGAGGAAGGCAGCAAATCACACTGCCAC
GTGTGTACCTCTGCAACTATCTTGCATGTTCTGCATATGT
ACCCCAAAACCTAAAATGCAATAAAAAAATAAAATAAAAA
TTAAAAAAAGACAAGTTAGCCAGTATTTCATGTTGCATTA
ATATTTCTTTGGTGCATTTTATATTTTTGTCTTTTGCACA
TTTGATAAAGGCTTTTATCTGTAGCAACCAGTTATTTATG
ACATATTGATGTTTTTCTAATTTAACATTACCTTTTTATG
TTCTTTATTCAGAAGTTTAAATTTTTTCTAGTAAAATTAA
TCTTTGAAAAAAATTTCTATTTTTTATGTTTTTGCCAAAG
AGCTAGTAAACTCAATGAAGAAATCAGAGGTTAGGGTTTT
CAATATATTTCTGATAAAATTGCTTTATCACATCTTCAAT
GTATGTAGAAACTTAATTTATTTGAATTATACCGATATTA
TTGTCTAAATGTTTGATAGAACTGAACCATGAGGTTACCT
AGGCCCAAAGGTTTCTTTGTTGGAAGGATTTTAATTATGA
ATTCAATTTCTTTATCAGAGAAATGATTAATCAGACTTTG
GATTCTGCTTGTGTCAGTTTTGATAATTATCAAGGAATTT
GAAATTTAAACAAAATTCAGGAATTTTATTTAGTTGTGAA
AGGTATTGGCACAAAACCATTCATAATATTTTTAATTTTT
ATAACATCTGCAGTGATAAATTCCCATTTATTCCAGTATT
AATAATTTGTATTTTTTATTAGTCTAAGGAGTTTATCAAT
TTCATTGATATTTTCAGAGAACCAATTTAGTATTTTGTTG
ATTTCTCATTTCTCCATTTTCTGTTTTCATTGATTTCTGT
TGTTATATTTATGATTATTATTTTCCTCTTTTTCTTTATT
ATTATTTTATTTTTTATTTTTAAGGTGGATTATTTCTCTG
TTTCCCAGGCTGCAGTGTAGTGGCGCAATCTTGGCTCATT
GCAACCTCCGCCTTCCGGGTTCAAGCGATTCTCCTGCTTC
AGCCTTCTGAGTAGCTGGGATTACAGGCGCATGCCACTAT
GCCTGGCTAATTTTTGTAGTTTTAGTAGAGACAAGGTTTC
ACCATGTTGGCCAGGCTGGTCTGGATCTCCTGACCTCAAG
TGATCCACCTACCTTGGCCTCCCAAAATGCTGGGATTACA
GGCGTGAGCCTCTGCACCTGGCTGACGTTTATTATTTTCT
TCCACATTGGATTTTATTTCTTCTAGCTTCTTAATGTGGA
ATTTTAGTGTATTAATTTTAAACTTTTTTTCCTAATATCA
TAAATGGGTAAATTGACTTTTAAGCAATGTTTTAGCTGTG
TCCTACAAATTCGGATATACTGTGTTTTCATTGTTATGTA
GTTGTAGTTGAAAATATTTTCTGGTTTTACTTGTGACTTC
TTTCTTCATATGCTGCCTTAATTTCCAGAAGTTTGAGATT
CTTTCTGATATATTTTTATTATTGATTTTTAATTTAATTT
ATATTATAGAACATACACTGTGTGACTTTAATTCTTAGAA
ATGTGAGATTTGTTTTATGGCCCATGAGATGGTCTATCTT
GGTGGAAATTCAGCGTACTTATATATAGAATGTATATTCT
GCAGTTATTGGATGTATTGTATAAATGCCAGTTAGATAAA
GTTGATTGATAGTGCTTTTCAAACTTCTTTGTGTCTTTAC
TTACTTTTTTGGATCTGTTTCTTTCACTTGCTGGGGGAAG
AGTGTTAAAATTTCCAATTACAATTGTGGGTTTGTTGGTT
TCCTTGTTTAGTGCTGTCAGTTTTTGTTTCATGCATTTTG
AAGCTCTGTTGCAATAAGCATATGCATTTACAACTATTAC
ATCTTCTTTATGAACTAACCCTTTTAACATATGAAATTTA
ATAAATTTCTGTGTCTCTGACAGAGAAATTTTATATGTTA
AAAGGGTTAGTTCATAGATTTTCTCTTTATTGTGGTTTTC
AGAAATTTGGTAGTAATGCTTTTTGTTTTTAAGTTTACTT
TTATGTGAATAGAACTGCTTTGCCTTCCTCCTGATTAGTG
TTTGCATGCAATTCTTTTTCCATTCTTGTTTTCTAAATTG
TCTATGTCTAAACTATGTCTGTATCTTTATCTCTCTTTAT
ATCTCTCTCTCTCTGTCTCTGTCTATCTTGGTTTGCTTTT
CTATCCAGTTTGACAATCATTGCCTTTAATTAGAATGTTT
GATACATTTGTATTTAGTGTAATTATTGATATGGTTAGGT
TTAAATTTATTATTTGTTTTATAGTTGCACTTTTGGTTTT
TGTTTTGATTGTTGTTTCCTTTTTGCTTCCTTCTCATCTT
CTTCTAGATTAATGTATTTTTCTTTTTTTAGTATTTTTGT
GCTTTCCTCTTCTCTTGGCTTTGTTTTTAGTAGCTCTAAG
GATTACATTGTACTTCATGATTATATGATCATATCTATTG
TGATTATATCTACAGTGAATTAAAATTATACCATTGTGAG
TGTAAGAACCTTCCAAGAGTTTACTTATTTTAGTCCTTTC
TTTCCTTTGTGCTATTACTGTCATACACTATTTTTTCTAT
ATAAAAGAAAATCCTGGCCAGGCACGGTGGCTCACACCTA
TAGTCTCAGCACTTTGGAAAGCTGAGATGGGAGGATTGCT
TGAGACCAGGTGTTCGAGACCAGCCTGGCCAACATAGGGA
GACCTCATCTCAACAAAACATAAAAAAATTAGCCGAGCAT
GGTGGTGTGCACCTGTAGTCCCAGCTACTCAGGAGGCTGA
GGTGGAAGGATTGCTTGAGCCCAGGAGCTCAAGGTTGCAG
TTAGCTGTGATGGTGCTACTGCACTCTACCCTTGGCAACA
GAGCAAGATCCCGTCTCAAAAAAAAAAAAATCTTCACTCT
AAGTTGTAATTGTTAAATAAGGGAATCCCCATAATAAATT
ATTATTTTTGTTTAGACAGTAAATTCCTTTTTAAAGAAGT
TAAGAAATGAAAAAAAAATCATATGTACCTACCTATTTAC
TATTGTACTCTTCCTTTATGTAGATTTGAAGTATGATCTG
GCATAATTTTCTTTTAGCCTGGAAAATTTCTTTTAATATT
AATTGTACATCATGTCTGCTGGTGACACATTCTCTCAGGT
TTTATCTGAAAATCTCTTTATTGTATCTTAATTTTTGAAG
GATAATTTACTTGGGTATGAATTTCTAGTTTTTTTCTTTC
AACTTTTAATAATGTTCTGTTGTCTTCTGGTTTGCATAGT
TTTTGATGATACTTAAGTAGAAGTTTTAATCATTATTCAT
CTATATGGTAATATATCTTTTTCCTTTCCCTGCTTTTAAG
GTTTTCTCTTTTATGGTAGTTTTCAAAATTTGGTTGTTAC
GTGCCTAGGTTTAGTTTCCTTTGTATTTACCCTGCTTGGG
GCTTTTTGAACTTATTGGATCTGTAACTTATATATGTGAA
CCTACATATATTCAGAAAAGTTTTGAACATTATTTTCTTG
AAACTGTTTTCCAGTTTACTCTCCTTTATTCTTTTTCCTT
TGGGGACATAGTTTATGTGTGTTCGACTAATATTGTTTCA
TGAGTCACAGAGACTCTCTTTTATTTTCTCAATATTTTTC
CTTTCTGTGCCTCAGTTTGTACGGTTTCAATTATTCTGTA
TTTAGGTTCTCTAATCTCTTATTCAGCAGTATCTGATCTG
CTGTTATGTCCGTACAATGAATATTTTTATCTCAAATAAT
GTATGTTTTTAGTTCTAGATTTTGATCTTGAATCTTTTTA
ATAGATTCTATTTTTCTACAGTGAATTAAAATTATACCAT
TGTGAGTGTAAGAACCTTCCAAGAGTTTACTTATTTTAGT
CCTTTCTTTCCTTTGTGCTATTACTGTCATACACTATTTT
TCTATATAAAAGAAAATCCTGGCCAGGCACGGTGGCTCAC
ACCTATAGTCTCAGCACTTTGGAAAGCTGAGATGGGAGGA
TTGCTTGAGACCAGGTGTTCGAGACCAGCCTGGCCAACAT
AGGGAGACCTCATCTCAACAAAACATAAAAAATTAGCCGA
GCATGGTGGTGTGCACCTGTAGTCCCAGCTACTCAGGAGG
CTGAGGTGGAAGGATTGCTTGAGCCCAGGAGCTCAAGGTT
GCAGTTAGCTGTGATGGTGCTACTGCACTCTACCCTTGGC
AACAGAGCAAGATCCCGTCTCAAAAAAAAAAAAATCTTCA
CTCTAAGTTGTAATTGTTAAATAAGGGAATCCCCATAATA
AATTATTATTTTTGTTTAGACAGTAAATTCCTTTTTAAAG
AAGTTAAGAAATGAAAAAAAAATCATATGTACCTACCTAT
TTACTATTGTACTCTTCCTTTATGTAGATTTGAAGTATGA
TCTGGCATAATTTTCTTTTAGCCTGGAAAATTTCTTTTAA
TATTAATTGTACATCATGTCTGCTGGTGACACATTCTCTC
AGGTTTTATCTGAAAATCTCTTTATTGTATCTTAATTTTT
GAAGGATAATTTACTTGGGTATGAATTTCTAGTTTTTTTC
TTTCAACTTTTAATAATGTTCTGTTGTCTTCTGGTTTGCA
TAGTTTTTGATGATACTTAAGTAGAAGTTTTTAATCATTA
TTCATCTATATGGTAATATATCTTTTTTTCCTTTCCCTGC
TTTTAAGGTTTTCTCTTTTTATGGTAGTTTTCAAAAATTT
GGTTGTTACGTGCCTAGGTTTAGTTTCCTTTGTATTTACC
CTGCTTGGGGCTTTTTGAACTTATTGGATCTGTAACTTAT
ATATGTGAACCTACATATATTCAGAAAAGTTTTGAACATT
ATTTTCTTGAAACTGTTTTCCAGTTTACTCTCCTTTATTC
TTTTTCCTTTGGGGACATAGTTTATGTGTGTTCGACTAAT
ATTGTTTCATGAGTCACAGAGACTCTCTTTTATTTTTCTC
AATATTTTTCCTTTCTGTGCCTCAGTTTGTACGGTTTCAA
TTATTCTGTATTTAGGTTCTCTAATCTCTTATTCAGCAGT
ATCTGATCTGCTGTTATGTCCGTACAATGAATATTTTTAT
CTCAAATAATGTATGTTTTTAGTTCTAGATTTTGATCTTG
AATCTTTTTAATAGATTCTATTTTTCTACTGAGAATTGCT
GTTAATTAATTTTATCTTTTCCTTTAAATACTTAGATGTT
ACTTTTAATAGCTTATATTTATTTCTGGTTTTTGCTGTAA
CAAATTACCGCAAACATAGTGGCTTAAAATAATATTAATT
TATTATCTTACAGATTTAAAATTAGAAGGCTGAAGTGGTA
CTCATTGAGTAAAAATCATTATGTTGGCAGAGCTATGTTT
CTTTCTGCAAGCTCTAGCAGAGTGTTTTCTTTCGTTTTTT
AGCTTCTAGGGGGCTGCCTGCATTTTTTGGCTCTTGGCCC
CTTTTATCTTCAAAGACCACAATAGCCGATGAGTCTTTTT
CCTAGTGTATCACTCCGATATTGACACTTCTTCTTCCTTC
TTCAACATTTAAATATCTTTGTGATTGTACCACTTGGGTA
ATCTAGGATATGCTCCTTATTTTAAGATCAGCTGATTGGC
AACCTTAACTGCATCTGCAATCTTAATTCTTTTTTGCCAT
GTTATGTAATATAGTCACAGGTGCTAGGCATTAGGATATA
GATATCTTTGAGGGGCCACTGTTCTGCCTACTGCATAATT
CTTTTTTAAAATTATTCTTTGGTAACTCTGATATCTGTTT
CATTTTGGATTTTTTTTCTGTGTACTTTTCATACCACCAC
CTCACTCCACCCCTGCTTCCCCAATGTCTTATTGATTCTT
TGCATGTCTGATAATTTTTTTGTTACATCTGAATATTTTG
GATATCATATTATTGACAGTTTAAAATTTATCTTCTTTTT
TAGTAAGTATTAAATTTTGTTTTGGTGGGCAATCAATTTT
TTGGAGGACCAATTTGATCTTTTTGGGGTTTGTTTTTAAT
CTTTGGGTGGGTCTAGAGTATTTTACCTCTAAGGCTAACG
TAGCCTTACTTCTGAGGTGTGTGTGTCAACAAATGTGTAG
AGTTTGAGATTTTATTCTATTTAAGTGCTAACTGGATAGC
CTTTTATGGTTTCATTGATGCTGTCAGAAGGCATGAGTTT
CTATGATCAGGGACAGAGGAAATGATGAATAATATGAATC
ATAAATAATATGATTGTGACATATTATTTAAGGCACAAGT
TACATGAGCATTAATAATTTGTGTCAGTTTTTCTTGCCCT
TAAATCACAGGAGTGGGGTGTGAATGTACCCAGATGATTG
CCTGCAAATGCAGGTGATGGTGTTATAGAAGAGGAACCCT
GAATGTAGAAAACTCAAGTATCATATAGTTTGCAGTAAGC
GTGCCTGCTTTTTACTGTTGGAGGGAGATACTTCAGACAA
ATCTGGTTTTATTACACTTTGCTTTATTGTGCAGCAATTT
ATGCAGAAGATCTAGCTAAGATCATTGATGAAGGTGGCTC
CATTAAACAACTGATTTTCAGTGTACATGAAACAGCCTTA
TATTAAAAGAAGATGCCATGTAAAGCTTTCTGAGCTAGAC
AGAAGTCAGTGTTTGCCTTCTGAGTTTCAAAGGACAGGCT
GACTCTTGTTATGAGCTAATGTAGCTAGTGACTTGAAGTT
GAAGCCAGTGCTCATTTATAAATTCAAAAATTCCAGGGCC
CATACAAATTATGCTAAATCTACTCTGCCTGGCTTTATAA
GTGGAGTGACAAAGCCTGGATGATAGCACATCTGTTTATA
GCATGGCTTATTGATATTCTAGGGCTACTGTTGAGACCTA
CTGCTCAGAAAAAAAGATTTCTTTTAAAATACTTTTGCTC
ATTGACAAGGTAACCTGTTCATCCAAGAGCTCTGATGGAG
CTACACAAGAAGATGAAGGTTTTAATGCTTGCTAACACAA
CATCCATTCTGCAGCCTATGGATCAAAGAGTAATTTTGAC
TTTCAAGTTTTATATCATTAAATCTAAATGTAAGAAATAC
ATTTTGAAAGGCTATAGATGCCCTAGATAGTGATTCCTCT
GATGGGTCTGGACAAAGTAAGTTAAAAATCTCTTTGGTGA
ATGGAAAGGATTCACCATTATAGATGTTATTAAGAATATT
TTATGATTCATGGGAGGAGGTCATAATATGAACATAACAG
AAGTTTGGAACAAATTGATTCCAACCTTTGTGAATGACCT
TGAGAGGTTCAAAATTTCAGTGGAGTAAGTAACTGAAGAT
GTGGTGGATATAACAAGAGGACTAGAATTAGAAGTGAATC
CTGAATATGTGACTGAATTGCTGCTATCTTCTGATAAAAC
TTGACTGGATGAAGAGTTGATTCTTATGGATGAGCAAAGA
ATGTGGTTTCTTAAGATGGAATCTACTGGTGAAGATGCTC
TGAACATTGTTGAGATAACAATCAGGGGTTAGAATATTAT
ATGAACTTATATGATAAAGCGGGGAAGGGTTTTTGAGAGG
ATTGACTCCATTTTTTTTTCTGTGAGGGGGTCTTGCTATG
TTGCCCAGGCTTGCCTTGAACTCCTGGGCTTAAGTAGTCC
TCCTACCTCAGCCTCCCTAGTAGCTAGGACTTCAGGCATG
CATTACTGTAACTGGCTTAGATTGACCCGAATTTTGAACG
ATATTCTACTGTGGATAAAATGCTATCAAACTATATCTTA
TGATACAAAGAAATATTTTGTGAAAGGAAGAATCAATTGT
CTTATTTTAAGGAAATTTCACAGCCACCCTAGCCTTCAGC
AACTACTTTAGTGATCAGTTAGCAGCCGTCAACATTGAGG
CAGACCCTCCACCAACAAAAAGATTTTGACTTGCTGAAGG
CTCAGAAGATTGTTAGCATTTTTTTAAGCAATAACGTTTT
TAAATTAACGTTTGCACACTTTTAAAGACATAATGCTATT
GCACACTTAATAGACTACAGTATAGTGTGAACATAACTTT
TATATGCACTAGGAAACCAAAAAATTTGTGTGACTTGCTT
TATTGTGATACTTGTTTTATTGAGGTGATCCATAAGTGAA
CCTGCAATATCTTCGAGGTATATCTGTGTTTCTATTTTCT
GGTGCTATAAGGTAATGTGCTCTCTGCTTGGGATGGAGAC
TATTTTCTAAGGGTGTTTGCTTTTATCTTGTTAATATCAT
GTTAATAGCTTTTAAAACTTTGTTAATTGTTACTTCCCCT
ATTAATCAGTCATCCTGGAACAGGTAGTCTGGAATAAAAT
CCAGTCATTAGCCCTGCTCTGAAAAAGTGAAGATAAGTGG
GAGACTCTGGGAATTGTCTCCTAACAGTGTGACCTTTCTG
AGGTGCCTCAGTTGAATTCCTCATGTCCATGATTTTATCT
GCTTGTTCTCTCGGTACTGTGTGACCACCAGAATTTCCAT
TCAGCTATTCGCTGCCAGGCGTTGTTAAGAGTGTCACCCT
GCACATGTGCAACCTAGTGTTTGACCAAAGACTTAATTAT
GACCCTTAGACAGATTTCTGGTGCTCCTTGCATTTGGTAT
TTTTGTCCACAAATTTTGCTATACCTCTCAACTTTACTCT
CTTCTGCTGCTGCTCAGCAAGACTGTGGTTCTTTGTGTGC
TACAGTTCTGAAAGTGCCTCTAGACAGAAAGCCAGGGAGA
TTGTAGTGCTCATTTTGTGTAATTTGTTTTTCCCAGAGAG
ATCACAGTCCTGCTTTTCCTATAGCTCCACTTTTAAAAAT
ATTTGTTTCAAATACTTTGTACGTTTTACTTTATTTTACA
TTGTTATGGTGGGCCAGCTGGTTTGTGCCTATTACTGCCT
CATGGCCAAAAGCAAAGTCTCCTATCACTTTAATTTACAT
TATTTATGAATATATAGTATTATGCCAGCTAGACTGCAAG
ATTGCTAAAGTCAGAGATGTTATCTTTTCTTCTTTTTAGA
ATTCTTTAGAGAATTATATAAGTAGGTACTCAATAAATGT
GTCTTGATCCACAAAACACACAGTAGAAATATGAGACTGA
AGTATAAAAATTCTGTCCCTTGATATTATTGTTATGATCA
AAATTAAGATGTTATATGACAGATTAGTTTTAGTTATTTA
CCTCTATGTAAACATATGCCTACAGCTGATAACATAGAAC
TTTTTATGAACTGAATTTTTTGAAAGAAAAAATTACTAGA
GAAATTAGATTGCTATATTAGATGGTATCAACTAAGACTT
GAAATAGTGCCATTGTATTATATTTAATATTTCTCATTGT
AATGTAAATTTGTGTATTAATTTACAGATTGAAAGGGATT
TTACATATGCTATTTTAAATTAATTTTGATTTTCTCAACA
ACTCTCTATGTTAGATTCAATAGCTATCTTCATTTTATTG
ACCGAATTAAAGCTCAGTGAAGTTCTTTCATACTTAAGGT
TCCAGAGTTATAAAGTGGAAGAGCTGAAGCTGCAAATTGA
ATCTCTAAATGAAGTTTAATGTTCTTTCTGCCTCTGCATA
CCGTAGGTGTGGGTTGCCAAATTTATTTTAGTTTTTCTGT
TCGTTTGTTTTTGAATATATGTAGTTTGTCTGTTTTATTC
ATTCTGTATATAGGATTATGAAACTGAAATTTTAAATTAT
TTATCTGGTAAGATTGCATAGATACTAATGTTGTAAGTTT
TCTGCCTACTAAATGTTTGAAACTATTTTTATAAGTTTTT
TTAAATAGTAAATCTTTACTAAAGGCATAAAAGGTATGTT
TTCATGTTACTTTATAATTAATTTAAATTGTCATTTGATA
ATTAGGTTCAAACGATTGTACAGAAATGTGTTAAAGATTA
TGTATTGACATTCTCACATTAGTCTTGTTCTACTTTGAAG
TTTAATATTCTAACATTAGAATTTTAAAAATATATTAATA
GTTTAAAACTGCTTTAATGATTATTTGCCCTATTAATATG
TATAAATAAGGATGTGATCATTGTAAACACTTTATACCCT
TACTTGGGTAATATATCCTTGGTTGGGTTGGGTTGGAAGT
GATGCTCTTTGGGCTATGCACTTGAATTAATTGGTTACTC
TATCTTGGGATATATTGGAAGTACTACTGCTTCAGTGAAG
AGGACTCTGGCAGGAGATGTTATTTTTTACCAGCAGTGGT
GTTTGATCTTGATTTGAAGGAAGCAAGCTCTATCAACACA
GAGGATAATGATTTACTTGCCTTATCCTTTCTCTTTGTGG
CCTCGAGAAATTCCAGAAAACAGAGTCGTTTTGTTAGAAA
GAAAATAATAGTCTTCATATAAAAAGATTTGAGCACTTTT
CTTATCAAAATACAGAAGGATTTTTATCTTTTGATCCACT
GGTGGATTTACTTATCAACATAGGTATTAGCTTTGCTTCT
CACTCCTTCCCTCAAAATTGTAGGACAGAAATTTGGAAGT
CAGGAAAGCAAGTGAATGTGACAAAGGCTTATTTATCTTG
CAAAAGTGCTTTATAAGTATAGTCTTTTCTTCAGCTTGTG
TTTCATACCATTGATATACTGGACTGTAAGGGAACTTTTG
AATGAAGGGGGCATTTTAGTTCTTCCTAAACTGATAACCA
GTTATATGAACTTGTATAAATCATTTTCCCTTTTTTGACT
CAAGTTCCTTCAGTTAAACAAAAGCTATAGACTATCTGAA
AGCCCCTTGTAATTTAAACATTCTGTCATTTTAATTGTAT
TGTTGTTTAGTTCTTCAACTAGATTATCAACTAACTGAAG
CAAGGATTTCATCTTCCTTTTGATAGTTCTCACAATATAT
TTTGTAGCAATTAGATATAATAATAGAAATTTGTCTACAA
CCTCAATTTTCAAATCTTGACTTTCTGAGACTCAGTCTTC
CCCATATAGGGACGTACTGCTCGTAATTCCTTTTTTACTC
ATCCTTCTGCCTTTTCAGATCATTCAAATAAAAGACTTTC
CAGGAATCTACATGGCTCCTTTTAACTGGCTCAAATCCCC
TTGTTTACATTTCTGACCTCATCCTCTCCCACTTTTCTCC
CTTTCTCTCAGCTACCCTGGCTTCTTGCCATCCCTGGAAC
AACATCATGTGTGCTCCTTCAAGGGTTTGCACTTTTTGTT
TATTTCTAATACACTTTCCCCAGATATCTGCACAATAATT
TCTTTCCCCTTTTCAAGTTTTTGCTCATTGTCAATGAGTC
TCACTGTAAACAACTTAACAGAATTAAAATTACATGCTTC
TTCCTTTTGCACTCATCATTAGGTTGTATGCCTTCCCAGC
CCCAAGTCAAACACGTTCAGGCTATCGTGATTGTCTTTGC
TGATACAAAATTATATTTTATGGTACACACATTTTCATAG
GGTAGCTGGAAGGAACTATTAAGAATATCTTAGTGCATTA
CATATTCTAATTTAGAAGAAAAGGTCTGATTTCTTAGAAG
TTGGTGGAAGCATTTTAAGACTCAATTATGTTTTATTAAG
ATGAATTCATTTGCTTATTTTCTGTCTGTATATTTTCTTT
TTTTTTTAAATTTTTTATTGCATTTTAGGTTTTGGGGTAC
ATGTGCAGAACGTGCAAGATAGTTGCGTAGGTACACACAT
GGCAGTGTGTTTTGCTGTCTTCCTCCCCTTAACCCACATT
TGGCATTTTTCCCCAGGCTATCCCTCCCCAGCTCCCCCCC
GCTGTCCCTCCCCTATTCCCCCCAATAGACCCCAGTGTGT
AGTACCCCACTCCCTGTGTCCATGTGTTCTCATTTTTCTC
ACCCGCCTATGGTTGAGAATATGTGGTATTTCCTTTTCTG
TTCTTGTGTCAGTTTGCTGAGAATGATGTTCTCCAGATTC
ACCCATGTCCCTACAAAGGACACAAACTCATCGTTTTTGA
CTGCTGCATAATATTCCATGGTGTATATGTGCCACATTTT
CCCAGTCCAGTCTATCATTGATGGGCATTTGGGTTGGTTC
CAGGTCTTTGCTATTGTAAACAGTGCTGCAATGAACATTC
GTGTGCATGTGTCCTTATAGTAGAACGATTTATAGTCCTT
TGGATATATACCCAGTAATGGGATTGCTGGGTCAAATGGA
ATTTCTATTTCTAGGTCCTTGAGGAATCGCCACACTGTCT
TCCACAATGGTTGAACTAATTTACACTCTCACCAAGTGTA
AGAGTGTTCCTATTTCTCCACATCCTCTCCAGCATCTTCT
GTCTCCAGATTTTTTAATGATCGCCATTCTAACTGGCGTG
AGATGGTATCTCAATGTGGTTTTGATTTGCATCTCTCTAA
TGACCAGTGATGATGAGCATTTTTTCATGTGTTTGTTGGC
CTCATGTATGTCTTCTTTTGTAAAGTGTCTGTTCATGTCC
TTTGCCCATTTCTGAATGGGCTTGTTTGTTTTTTTCCTGT
AAATCTGTTTGAGTTCTTTGTAAATTCTGGATATCAGCCC
TTTGTCAGTTGGGTAAACTGCAAAGATTTTTTCCCAATCT
GTTGGTTGCTGATTCACTCTAGTGACTGTTTCTTTTGCCG
TGCAAAAGCTGTGGAGTTTGATTAGGTCCCATTTGTCTAT
TTTGGCTTTTGTTGCCAATGGTGTTTTGGTCATGAAGTCC
TTGCCTACTCCTATGTCCTGAATGGTTTTGCCTAGAATTT
CTTCTAGGGTTTTTATGGTGCCAGGTCTTATGTTTAAGTC
TTTAATCCATTTGGAGTTAATTTTAGTGTAAGGTGTCAGG
AAGGGGTCCAGTTTCTGCTTTCTGCACATGGCTAACCAGT
TTTCCCAACACCATTTGTTAAACAGGGAATCCTTTCCCCA
TTGCTTGTTTTTGTCTGGTTTATCAAAGATTATATGGTTG
TAGATATGTTGATTTGCCTCTGATGCCTCTGTTCTGTTCC
ATTGGTCTACTGTCTGTATATTTTCTTTGGTGAAATGTCT
GTTCAGCCTTTTCTCTTACATTTTCTTTATTGGGTTGGTT
TCTTATTACTGAGTTTTGAAAGATTTTAATATATCAGGAT
ACAATGACTTTGTTCAATTTGCATTTTTTCTCCATCTGTA
TCTTGTCTTTTCATGCTTTTAACTAACATTGTCTTTCACA
GAGAATTGTCCTTACTTTTGATCAGTTTATCAGTTTTGTT
TTTATTTTCATTTACAGTTCATTTAGATTTGCATTTACTT
TTGATTTCTTCTTTGACTGTTGGGTTATTTAGAAGTATGT
TATTTAGGTTACAAATATTTGGGGATTTTCCTGTGATATT
TCTGTCATATTTTGCTAATATAATTCCAGAGAATATTGTG
GTATGACTTGAATCCTTTTAAATCAATTAGGACTTGCTTT
GTGGTGCAGTATATGGTTTCTGCTCCTAAAAGTCCCCTAT
ACACTGAAGGTTTTTGTTTTAGATTACAGTTAAGTTATTT
GGAAACAGTTTGAACATTTGAGGCTTGCTTTTAAGCTTTG
GTAGGTGAAACCAGAGTCACCTTCAGTCTAGTGCTCATTT
TTCCCACTGCTAAGGTATTACCCTCTGAGTACTGTACACA
ATACTCTGTTGATGATGAGCTTTTCCCATTCTGGGTAGTG
TGAACATCAGTTGATCCTGGGATTTTTTTCCCCGTTTTTT
TTCTTTTGGGGGGTGGTTCTTTCCTCAATGTTGGATAGTT
TCCTCGTATGTGTGCACTGATCATCAGTCCACTAAAGTCT
TGGTGGGGGTTGGTGGTGAACCTTCTGCAGCTCTCCAGAG
CCCTATTCCTGTGAAGCTGCTTCTCCTGTTCTCTTTGTGG
ACACCAGATGATTTGGGCTTCCAACCTCATCTCAGAGAGA
CCACCGGGCACTGCCTGGGTTTATCCCACCTCATGCCACA
TACTGGAAACTCCAGATAATAAGATGAATTGTAAGGCTTA
CCTTATTTGTTTTATCTCTGTCAGGGATCACTGTCCTGCA
TTTACTGGTGTCTGAAAATTGTTTAATGTATTTTTTTAGA
TTTTTAGTTTTAAAGAGGGAGAGAGCAAATAGTTTGTACT
TTCTCTTGGCTGGAAGCAGATGTTCTTTTTATGGATATAA
AAGTGCTGCTTTAACATTCTGTATCTATGTTTAGAGGAAA
AGCTATGGTAATTAAGTACATGGGTAAGTAATTTTTGTGA
ATATAGTTACCATGGAAGTTCTGAGGTTCTTCTGTCATCT
TTCTGCCAAAAAGTGATTCTGTGTCAGCATCTTCCATGTT
GTGTTTCCCAGTTCATAATCCAAGTCTTCTATGAGATAGA
AACTGGCCCAGATTAGGTCGTGAGTTTGACTTATTCAGCT
CTAGCCTGAGGTCACATTCACCAATTGTGGATGCACCTAC
TAAAAACCCACCCTGAGGATAGGATATAGCTCCCAGAAAA
GAGGGAATTGTTGTGACTTGGCCATCATTCTCTATGTGGA
TTTAATGTTATTTTTTGGCTTTGAAAGGAAAATATTTCTA
TGTCTAAATGAGAAAAATAGCACCTTAAATTCAAAATTCA
GCATTGTTTCTAAATAGTTTGCCATGAAAGCTTCTTCTCC
AATTATAATATTAGATACTCCCTTTTGTCCTGTTATATAA
CAGAGGGTACTCATGCATGCTAATTCATACTGGATCAGTG
CTGAGAGGAGAAGAAATGTAATAAACAGGCATCAGAGAAA
TCTGTATAAATATAGTTGAAGGGGAAAGTAAATAGGGAAA
ATAAATTATAGGAAATTAAGACGTAATCAAAACTTGCTGG
AAGAAAATGAGCTGGGTTATCTGCTTTCCAGGTAAGATAT
CTATCTTGCCCTCTCCTTTCTAATGCAATTTTAGAATAAT
ACTGGAAATTTTGTCTTAGAAGTAAGTAACGCTTTATTTC
CTCAAGGTGATTGGAAAACACAGTTCTACCAGTCCAAAGA
GAGATTTGTAACTCAACAGGAAGCCATAGCTTTACTTGTT
TTTCTTTTTTGAAGCATAATTCTAAATATTTATTTTTAAA
TTTACCAGTTTTTACATAATTAGAATCTAGAGGCTTCCCT
ACTTTTAGTAAATTAGATTCTGGATACCTATGTGAAAGTT
TTTCTTGTCTAGCTAAGGAAAGGCCCAAAAATGAATAAGG
ATCATTGCTGCATTCTCGCTGTAAGGATTAAGTAGGAGAA
CTTCCTATAATACTTATTAAAACAAGTCTAATAGAGTGCA
GAAATCTCATTGTTTTCAGGAGCCTGTGGAGTCTTGTCAT
ACCTCCAAGATGGAATGTTTAATGTTGCTGGATGGATGTC
CACAGGTGTTTAAAAAGACCTACTATTCACTGTTTGTCAG
TATGTGTTTTAGAGCTATAGATGATTTATTGAGAAATCAG
GTTCCTGGGACATACTTTGATTATCTTAAGGATGGAAATA
AAAGTGTAATCTACATGTTGGAAAGTTTCCCAGGTGATTG
TTATGCATCTGAAAGTTTGAAGCCATTGTCCAAAGGAATA
GGGCTATGGTGGTGCTTGGATTCAACCACTTTACCATGGG
GCAAGTGACTTTCCCACTATTCCGTTGGAGATATTGCAGT
CGGGTTTATTGGTGTGCTGCCTTATAACTGATTGTGGGAA
AGGAGCAGTGTCTCTGATATGCCCTATGTATGCAATTGGA
AGAACTAGGATAGAGTTAGGAGTGGATGAGGGCTTATGGT
GGATGATAGTATCATATGACAAAAAAGATGGATGATTTAG
ACTCAGAATAGGCCTTTTTATGTGCAATTAGGCAGTCTTG
GGTGATTTTCCAGAGTGATAGCAACAGATTTTTGATGTCT
TGCATAAATGCTAGTATTGAGAAATCTCCTTTATGAAGTA
GTTTCACAAAGACATTCGAAAGAATGGATGCTTGGGTGTG
TCCTCAGCAGTCACAAATAAAGAGGAAGCTGTTTTCAGAA
TGAGTGGTATAACAAAAATATGGGTAGCAGCCGTAACAGA
AAGGCAAGGAAGATCAGTAGAGCCTTGGAGCTAATGAACA
GCCTTTCCAGTAACAACAGGAATAGAGTATGGGCATTTGT
AAAGAAAGGTTACAGTAACAAATTTATCACAGATTATCTC
AGGGATGATTTTTGTGATATACATAGAATTTATCATTTTA
ATTTAAAATATAAGAGGCTGGACATGGTGGCTCATAACTA
ATCCTAGTGCTTTGTGAGACCAAGGTGTGAAGAGTGCTTC
AGGCCAGAAGTTCAAGACCAGTCTGGACAACGTAGTGAGA
CCCTGTCTGTACAAATTATTATTGTTATTTTAATTAGCTG
ACTGTGGTGGCATACACCTGTGGTCTTAGCTGTTTGGGAG
GCTGAGGCAGCCTCAACTGAGGCTGCAGTAGCTATGGTTG
TGCCTCTGTACTCCAGCCTGTGCAAAAGAGCAAGATCCTG
TTTCAGATAGATAGATAGATAGATAGATAGATAGATAGAT
AGATAGATAGATAGAGCAAATAATTTAATGTTAAATCTCT
GAAGGAGTAGATCTTATGTTCTCACTGACTCAAAATGTTT
GCTATTCAAATTCAACAAAAGTTTTAATCTGCAGCTTAAA
ATTGAGCTTGAAATCAAAAGAGTGTGTTGTTTGGCAGTAT
TCCAATCTATACTTTCTTCTTCTTCTTTTTAAAATAGTCC
CATCTTTATTTAAAAATCTAATCTGCCAGCTTAGCGTTTT
CCACCAACTCGGGAGCCGAAACTTGCACATAATCATTTGC
TTAGCTGCTGTTTTTGGAAGTGCCTTAGCAGCTGCCATTG
CAGTCTTTTTAGATACCTGCTTACCCTTTTTTGCTTCCTT
AGAAGCCCTGATAGCTTGTTCTTCTTGAGCCTTTCTAACT
TCAGGTTTCTGATTTCTTTTGGCCATGATATTAGCAAGAG
ATGCCCCAGTAATGGCCCTCTGGAATTTGACTGTTCCGCG
GGTTCTTTTCTTTTGAACTTCTTCCGACTGTCCCTTTTTA
TGCTTCCTTCTATAGAGGACAGTCCGGTTTATCTGCTGAG
GATTCCTCTTGGAAAGGAACGCTGACTCGCATTTTGCATT
AAGAAACTGGAAAACCTTTCCTTCGGTCCTGGCGTAGCAC
CTCCGTGTCCAGGAATCTTGTACCCACTGAAACTGCACAA
CTCGACCTTCATGGCGGCGGCTCCACGGGAGGAGGAAAGA
TGGCCCCAACCTATATTTTCGAATAAAACCCTTTAAAATT
CACGAAAGTCTAAGAATGTTTTGTAAATTGAATGTTTCAT
AGTTCACATTAAAGTGAACATAACTGTTAAGCAAAACTTT
AGATCACTTCTAACAAAGGAAAGTGCTGGAGAACCCAAGA
GAAGTAGCTTGAAAGTAATTTTTTTTTAACAGTGAATCCT
CTCAGGTCTTGGACTTTTAAATTTTATTTAGTTTAATTGC
CAAAAGCCAAGGTATTTTATACCCTTTCTGTGAAGCTGAG
TAGCATTCTGAGGAAATAAAACGACTTGAAGCAGAGGTGT
TTTGTAGAAATAAAGCCATTCAGTAGAATAAAGCCATTCT
GCCTCCAATATTTGGGTGGATGTACTTGGTTCTGTAATCA
TTTTACAGATTACATAATTCATTGATATAAAAAATACTTA
ATGGTAGGCATGATGGACCTATTCAATATTGGTTTTTATA
CCATTCTGTTAACTTTCGTGTTATTCATATATCATATAGA
TTTAACCAAATCTATTTTTTATAATTGCATATCAGTGTTA
TATGAAATGTTCTTTTAAATTTTGTTAAATTTTCAGTCTT
TTTTTTTTCTTCAGAAGTAGGAATGAAATATTTAACATTT
TCTGCCAGATCTCACTTATTCATTGTGTTCCAGAGTCTTC
AATTTAAATATTTGCCAGGCTTAGATTTTCATGTGTCTAT
TAAAAGAGTAGGAAAATACTCCTCCATACCAGACATCTGC
TATGGATAAGCATTGATTTTTTTCCCCCTTTAGAATAAAT
GTATTTGTTTTGTTAAGTTTGTTATAGGTTAAAAAAGAAA
GTACATTTATGTTTCTCTTAAAATTTGGGGAATCAATTTA
TATTACTGTATGGGGTATGTAAAAATGATTTATTCTTTAA
TTTTATGACACCCTTATCTTTCATTAATTGCAATCCATTT
GTAGGGTTTTGAACTATTCTGATTATTCTGTAAAGTTTAT
TTTTTAAATTACGAATGTATTGCAGTAAATTTTGAAAGAA
GGAAAAAGATTATTCTTTTTGTACCAATAATACAAAACAT
CTTTTTTTGTGCATTCCTTTTTAGATTTCAATATGAGCTT
ATTAAATGTGGTTATAATTATATATAGTTTTCACTTAATA
ATTTTCAATAACAGTTGTTGCTATTGGTGTAAATTATAAG
AAGATATTTCAGAAACTGCAACATACCCCAAAACCTCTTG
TAAATATTTATGAACTCACCCATAACTTAATGTACTTGAG
AGAATCATCTTTTATTGCTATCATATGACCAAATTTAAAT
TTATCTAATGTATTTAACTTTTAAATTAAATAATTAAAAA
ATTTACGGTTTTTATAAGAATGGTTTGGTTTATGTACTCT
TGTTTTCATTTCTAAGCTTTAATCAATTATTGACTTTTTA
GTTTACTATTTCTCTTTTGTTTAATATTTTAAAACTTATT
CAGGAATATGAAAAGATGACAGTTTTATTTTGACTTCTGC
ATTTTGATTGGGTCCTTCAGTGATAAATACAATAGCAGAA
TTTCTAATGATAAATCTTTAATGTAAAAACTGCAAATAAC
ATATAATTTCTTATAAGTTTTTTGAATGTATCTCTTAGTT
GCACAGATTTTTAAATGTAAGAGCTTAGAGTGTCATAAAT
AAGCCTGTGTATTATTTTAAGAGCACGTATAGAGGAAGGG
GTTGTATGTTGGTAAAATACATTTACTGACCCATGTGTGA
ATTGGTGACCAAGATTGTTAAAGCATTGAGTTCTAAAAGT
TTTTCTCTTATCTTTATGTTCAACAATAGAAAGTTTTACC
GTATGGTCAAATAACATCTTCATCAGGTTCTCAACAGGAT
ACCTTAGTTAATTTTCAGCTGAGTGCTTGACAGGATTTTC
TCTTTGGCTAGCTGGTTGGATGAGAGTCTAGACACTGAGA
GGCCAGGCTTTCGTGGGGCCTCACAATATCATTATTGTGC
AAGTTGAGTAGGAGCAGCTTCCTCTGATGTAGGGGCTCCA
TGCCCAAACAACTAAGACAAAGACAGAGCTTTTGTTCTCA
AAGAGAAGAGCTAATCCGACTGCTGCACACTGTGAAAAAC
CTTTTATGAGAGAGGAAAAAAAACTTTCCTGGAAGGTGAA
GGGTTAGCAGTTTAACCTCTGACCGTAAAATAAGCTGGTA
AGGAGAAAAAAGTGTTGGGTAAGGTAGAAGAATAACAGGA
GAAACATTCATCGAGGTCTGTATGCTGTGTGTATCAAAAC
AGGTTAAGCAAATAACTGTCAGGGTGGATTCTTGAGTTCT
AATAATACATGCATATTTCTGAATGTGTTTTTTCTTTACT
TATTCTTAAACATAGGTGTTTAAACTTCTTAATTTCAAGA
GTATGTATCGAGAACTATAAATGCAGGAAATGCAGGAAAC
CGTAAATGTCTAATATTTTCTCTTTTACTTCTGTCAAGTT
ACGAATATTTATTTTCCATTGTGTGAGTCAAAATCTTGAT
CCTTTTTCTTCATTGTTTTTTCCCCCAATTTCCTTATTTA
ATATGGTCACATATGTCTATAGAAATAGACAAGTAGAACA
CTACATATCTGCGGTACATAATTAAGACTTTCTCCCATTT
GGTCTTTGGCATTTTGATACTTATTCTCTTGGTACATAGG
TCTGGTGGTCAGTGTTGTTATGCAACTCCTTGGAGGAGAT
GGTTGCAATCCTAGTGTAAAAAGAATTTGGAGACTTCTGT
CTGATCTTATATTGGTATTATCAATACCGGGAATGTAGTT
AACAGTCGATTTAGAAATGATGGAAGTTAAGTTGCTGATA
ACTCTGTCATTTGCCTGCTTTTTCTACTGACCTGGACTAA
TTGCATTTCCTTCTCTTGTCAGTCAGATATCAATCTTGAG
CAATAATTAAGGTTTTATGCATTTGGGCTTCTTGCTTCGA
TATATTAATGATGTATCTTATTTCTGAGAATAACTATAAA
AATGGGGAAGCAGCAGCTTATATTGGATTGTTTGAGTCAT
ATTCTAAGGTTGTTTGCCATGGTGCTTTTTAACTAATGTT
TTAGTTAAACATTTTAACTTAATGTTTCTTCTGTTATTCT
GACTGCCTTTGGTAACAATACACATTTCTTCCTGTAGAGA
CCCAGTTTTCACTTTTACCATGACAGAAAGTGAGAAAAGC
AGACAGAGGAGGTAAGAGAGAGGAGAGATTGTCCTGGCGA
TTGAGTGATAATGAGGTAAGGGTGAAGAGATAGGATAGAA
AATAGAAGTTAAGAGTGAATTGAAGAAAAGAAGAATGTGT
GAAACACATAGGTGGGCCAGTTAGGTAGGAATGGGTGGTG
AGCTGTTATGCAGCCCTCTTAAGTTTTGAATAATTAGTTG
ACTATAAATATAAAAATTTTGACTGGGCTCGGTGGCTCAC
ATCGGTAATGCCAGCACTTTTGGAGGCTGAGGCGGGCAGA
TCATGAGGTCAGGAGATCAAGACCATCCTGGCCAACATGG
AGAAACCTCATCTCTACTAAAATACAAAAACTAATTAGCT
GAGCGTGGTGGTTTGAATCTGTAGTCCCAGCAGCTTGGGA
AGCTGAGGCAGAGAAATTGCTGGAATCTAGGAGGCAGCAG
TTGCAGTGAGCCAAGATCGTGCCACTGCACTTCAGCCTGG
TGACAGAGTGAGACTCTGTCAAAAATTTTTTTTTTCTTAA
GGAATTACTCTTTAAGACAGAAGTATAGAAGGATGTCATT
TTAAAGCAAGTGACCAGACTTGGGAAGGTCCTGGTTGAGG
GGAGGTAAATTTATATGAAGAGAAAGAAAGAGCCAATAAT
AACCTACCATTTTGCTTGATGCATTATCTCCATTCACTAT
GGTCAAATTTCTGCATCAGCATCTCAGCATTTTTTCCATC
TTACCTTACAACAACGAATGCAGTGATAGCTAGGCTTTCT
ATGTGTTAGACTCTATTCTGAGCTTGCTCTCTCTATATAT
TATATATATATGCATACATATATATGTATCTATATAATCT
CCACTCATCCTATCAACATCACTCAAGGTGGGTACTGCTG
TTATCACTACTTTACTTTGGAGAAAAGTGAGGCACAGAGT
GCTGTGTAACTTAAGAAAGATCATGTATAGCAAGCTTGTC
CAACCTATGGTCTGCAGGATGCATGTGGCACAGGACAGCT
TTGAATGTGACCAAAAAAATTCATAAACTTTCGTAAAGCA
TTTTAAAAGTTTTGCTTGTTTTTTAAGCTCATTAGTTTAA
GTGTATCTCGAGATGATTCTCCTCCTTCTAGTGTGGCCCA
GGGAAGCCAAAAGACTGGACACCCTGATGTATAGTGAGTG
ATTGACAGTGCATGGCATGTCTATATGAAGTTTGACTTCA
GAATCCAGCCACTTAACTACTATGCCGTGAATTCTTAGAA
TTCACTGAAGATATAATTATATACTGCTGAAAGTTTTAAA
CTTCAAATGATTATCCCCCAACTCTTTTATTGTTTTGCTT
CCTTAGTACTTTTTGTAGGACAACCTAAATGAGAATTAAT
TGCTCACTTTCCTAGAGAATAGCCTGGTATTAGAATATAC
AACTAAATATAAGTATATTTTTGGTCTGGGGTCATGAATT
TCAAATTTATTCTTTCAGTTTGTGTTCCTACTATAGCTTC
TTAGTTAATAATTATTTTTCTAAATGTGTGATTCTGTTTG
TTGTTCCAAGGGGATAATTCTTCTCTTTATGAGTTCTTTA
CTAGTCTATCTTAATGCTTTTGACTGTCTCATTTTGTCAT
TGTCTCTTACAATTTGTGATATAAATACTTTCAAGCAGTT
ACCAGAAAGATTTCAGTTGTCCTTTATGTTGAATCATGAA
GTTGTCATATGGTAATATTAACATTTTGGGCTCTGGTAAG
TTAATTCTTAAAGTGATCAACCTATTCTGAGATTGTATTT
TCTTTTGATAGTGTGACTATAAAATTCAGACATTTCAAAA
ACATAAAATAATATATGTATATAATGTATATATGTACCAA
TTCTGATTAAACAACTTGTATCTGACTTTTTTAAAAAGTG
TTGTTCTTAAGTTCAGGGGAACAGGTTTAATAATGTCCAT
GTTCATTTTCTTTTAAAATGTTAACCTTAGAATCTGCAAA
TCAGGATAAATTCTCCTTCATTTAGTGTGGCACATTTAAA
AAAAAATTAGCTAAACAGAAACTATTTCCAGTCTAAAAGC
CACCAAAACAGATTTTAAAAATTCAAGTAGCCCCTTACTT
TAAATATGATTAACCTTAAAGAATTTTTTTCTTTTCTAAT
TAAGTTTTGATGTCATAATACCGAAATAAAAAATAATGGC
CCCTGACACACTTTATTTGGCTCACATGGTATTTATGAAA
TGTTTAATTATTTTTCCCAACTAGAAAATTAGGTGATTTT
TTTTTCATAAAAATTCTGGCTTTTCTTGAAAAATCAAAAG
TATCTGTCAACACTGGGCCCACATTTCACATGGCTTTAGC
TGAATAATTGTTGCTTTCTTGAGAAGGGGAACAGGATCTA
TTTTTTTTTTACTATGTGTCCTTCCATAGTCTGTCTTCTG
TAGGCTCACTCCACTCATTTATATTACCTATATATCCTAA
AGGCATTGAAATCTCCCTTTTGTCTTTCTACCTGTAAAAA
AGGAATATATTTGTGTAATAAATAAATAATTATACCTTGA
CTTTTTCTCAGGTTTTAAAGAAAATCTTAAAAACAAGTTT
CATACTATATTTAAACATTATTTTACTGTTTTTAAAATTC
TTTGTGCTATACCTTTGGTTCTTAAAGGGTAGTCTGGAGG
CCTGTGGCAGTTCCCTGGGGTACTTTAGGAGTTCTGTGAG
GTCAGAACTTTTTTCTATAGTAGTGAGATGTTATTAGCCT
TTTTCGGTCCCATTTCTCACAAGTATATGGTAGACTTTTG
TTAGGCTTCAGGACGTGATGAAGTTATGTTTGGTGACTAA
TGAAATGTGTACTTATGGATTTTTGTGCTTTACTAATTTT
TAAGTTTTGATTTTTAATACGTAAATGTCATTACTGTAAC
TCACATGAATAAAAGTTGTTTGATAACCTCAGTGATATAT
AAGAGAATAAATCAGTTCTGAGACCAAAAAGCTCAAGCGG
TACTGTGCTGTACATCATGGGGGCTAACTAAAAACATAGC
AGTGGCAAATGTCCAAGAAAATTTGTGTAATTACTATTTA
TTCTGTATGATTACTATTTAATTGCCTAATTTTTCTTGAA
GTATGGGACTTTCTTATTTAGTAATGGCTTTAGCCTCCTG
ATTTGCTTATCTTTAGTGAAAATATGTAGTGAAAACAAGG
GCATATCATTTGACTCTCCTTGGTGTTAACAATTATTTGA
TTTATTATATTACCTTTAAATCAGAATTGATCAGGTTTGT
ATTAGAGTAAGCTAGCTACTTCTTAAAATAAACACATTAA
AATAAGCAAGTTAAGTTTATGATATTTACTGTGAAAAATT
GATAGAAGGATGAATTTTATTTGTATTATATCATATATAT
ATATATATAATGGAAGGAATGAAAAATATATTCAATAAAA
AAACTGAAAAAGCTACCTTTTTAAAGTATACATTAAAATT
TGAAACATGATCCTGCTTTCAGGAGCTTTGTTTAAATGAG
GAGACAGATAAAATGGTTAAGTAGCAATGGGTACTGCCTG
GAAGTAGGGCAGTCTGTGTGGCTGTACTGTTTTGGGAAGG
CCTCATAGTATAGATCAGGAATAATGCATAGATTTTAGAG
AGACAGAAAAATGAAGATAGGGTTTCAAAAGGGGCATACA
GGATGTGTTGGAGTCTAAGTAAATTCTTGGGATTGGGACT
ACATTTTATTTATGTGAAAAGACACCTGGGCTGAGCAGAA
AATTTGCATTGGAGTTGGTGCGAAATACATTTAGGTAGGT
AGGATGAAATTAGGTAGGAAGTGCAGAATTTTATAACACT
GGTTTTAATATATGAAGTTATTTATTATGTTAAATTTGAA
TATTCTATATGAGGCACTAAATATTAATACAGTTTGATGA
GTTAGGTTTTTGTTAAGCAGTGGTAAGCCACTGAACATTT
TTCTGTGAAGGGAAGAATAATAAAAACTCTTAAGATTAAA
TTAGTGGCATTGTGTTGAGAAGAGCTGAATGGAAAGGAGA
ATAATTAGGCAATAAGAATTTAGAGTAGGATGAATGTGGA
AGAGGAGGAATGGATGAGAGCTACATTTTGAAGAAATGAT
TAGGCAGCTGATTAGATAAAGAGGATGAAGAAGGCATGTT
AAAGCTGATTCTGAAATTTTTAGCATTGGTGCCTGGGTTC
CAAGTAGAGTGAGATGGATATGATGCAATGTTGGACACTA
GTTAAGGGGATGGTGTAATTAGTCATTGGGAAAATTGATT
TGAGATACAGAATTTTTGCTTCACTTGTGCTGCGAATATC
TGTAAAAACACTTAGTTTTAGATATCACATTATATGTTAT
GTTCTTATTTTTAGTCCACTTTAAAACAATATTTGAAACT
TGAAAAATAGCGGAAGGTTTTAAAAGGCTTGAGAAAAATT
TCTTTACACAAAGATTTGCAGCAGTGGTTTTTCAATCAGA
ACTGTGAATTAGAATCACCTGGGGAGTTTTTAAAAAATTG
TAGATGTGGCTACTGTGGTATTGGGTGGGGTGAAGGGTCA
CTTTTTAAAAATTTAAATGATCTTCCTTAGGTAATCTAAT
GAACAGAAAGTGTTGAGAACCACTGTGTAAATATAGAGGA
AATAATTTGTGAACAATGGGAAATATAATTTCAGTAAAAG
TTTTTGAGTTTTTAAAAAATTACATATAAGGGTGATCCAT
TTTTTTCCCTTCAGCTCTTTAACAAGAGAGAAAAGAATTA
AATATCTTCTGAGAGATTTAGTTGGACATTGGGAAGAACT
TTCAACCATTAGTTTATTGTTGGACACTTTAGGAGGGAAG
CTGGGAGATTTGGAGCAATCCCTGTATATGTGTAGAATAT
AAAAGGGTGTGCCTTTTGTGTGTGTGTGTGTGTGTGTGTG
TGAAACATAAAGGAGCTTTCCATGTAGGGAGAGGAAACAG
GGTCTCTTGTGACCCTTCTTACCTCTGATCTATGACATAT
GGGCAATTTTGTATAATCTCACATAACAAATTATCCTTGT
GAACTTGTGTTTGCTCTTGAATTCTACTTACAAGTAGAAT
CCAGTCCTGTTGGCCTCAAAACCAGATCACTGTTTTCTAT
TTGAAATACATAGCAAAGTATTTTTAATATAATTCCCGGT
AACTTGATAATTATATGTTTTAAGAAAAATGGGTGAAAAT
TACTGTAGGACTTAATTATTAGTAAGCATGTTCAGACTAA
TAGATTTCTGCCCCTTCAAGGAAGTGATTCTTCTTGCCAA
TATCACAGTGTTGTATATAGCAGTCGTAATACTGACCTCA
AAGGTTAATGATATTTACCCATTATTAGTGTAAAGAAATT
CTGGATACCATCAGGAAAGATTTTAGAAATAAAACAACAT
ATTTAATTAGAAACAGAATAAAATATTCATATCTCTACTT
TCATTTGCTTTTCATACTACATCAAGAGAGACCTGAGAAC
TGAAATGTAACATCTAGGGTGTGCTCATTTTGTTGTTATA
GTTTTACGTTAACAAGTTTCTTAATTTTTATTGTGGACAT
TTGAAAGGTGTTGCCCACAAGTCCTTAGGCTTTTCTAACA
TGAAGGAAAAGAAGACATCACATTGGTATTTAGACTCAAT
TTTTTCCAGCTTGATAACCTCTGTCTGAGTACCTTCTGGG
TCTCAGTCCCTTTTTGAGGTATTCATTCTCTTTTAATATT
TCTGTGGCCCTCCAGGGGTATCTCATAAGTGCTGAGGAAT
TGCTTATCTACCTCAACTACTATGCTTCATGCCTTTGTTC
TTAATGTCTCACTGCAGTTACTTCCATATCACTGGTGCAA
TCGTTTGTCTAGCCCTTGTTTTAATACACCCCCAAGGATT
ATGCTTCTGACACTGTTGGGTGCTGACAGTGATGTTCACT
CTCATCTTAGACCACTGTTTGAAGTATATCCTATTTCATT
ATTGCTACCCTTGGCTCCTGGACTGCCATTCATGATGATA
TTGCTATCACAGGTCTTTGCATTTTTAACATGATATGATC
CTTCACAGCCTGGATTGTGGTTCTGCAAAGTGAATAGGAG
GGCTCCTCATCATCTGTGTTGAAGTTCTGCAGATCTAGAT
CTCATTTAGTTTTATAAAACACTGTTCTTTTCTTTCCAGA
GTACTTACATGCCAGCAAGATCACTGGGTCAAAGTCAGGT
TCATAAAACACCCACTATAATCTACTGGGTGAGTTTCCGT
TGGACTTTCTGACCCTTATTGCCCTTGCCATGAATTTTGT
CTCCAGAGGGTGGATCATCTTGTAAATCTTATGTTATTTG
CTTCCTTCCCTTACATTTTGTCACAAATTATCTATATACC
TATCTATACATCCATGTGTGTGTGTGTGTGTGTGTGTGTG
TGTGTGTGTGTATCTAAATTCCAATCCATGTATGTTTATA
TGAATGGTATAAGTTCTTTTCCTAAGAGGCTCATTTTAAA
TATCTGTAGCCTCATAACTCAGTTTTATATTATTGCCTTT
CAGTTTATACTCAACACAGAGCCAGGGTGATCCTGTTAAA
ATATTTTCAGAGCTTGTCTCCTCTCTTCTCAAATGCTTCT
GTGGCTCTCTTTCCCAGAGTGTAAGCCAGCTTCCTTTTTA
TCAGTTGTAAGGCCCTTTATGTTCTGTTTGTTCCCCCTTA
ACTCTCTGACCTCGTCTTGTCTCATTATTTTCATTTATCA
CTCTTTTAGAGAGATTTTGTTCATATGGACAAGTATAACT
TTTTTTTTTTTCAAGGCTATAGTCTTTTTTAGGGTTATAT
AGTATTTAATAGAATAATAATGGTATAATCATTTTCATAT
TGATGGACATATAGGTTATCTTTCAAAACTTTGCTAATTA
TAAACAGTGCTTCAGTAAACATTGTTTTATATATATATAT
AAAACAATGAAATAGGTCATTTCTTGCATTTTATATAAAA
GGAGAATTTTTCTGTTACAGTCTTTTTAGCTGCTCCTGTA
GTGAGGGTCTATTCTTGGTAAATCTTTCAGTTTTGTCTTT
CTGAAAATATATTTATTTTCCCTACATTCCGGTTTGCATA
GTTCTTAAGTTTTTGAATATATTATTCCACTGTCTTCTGG
CTTCCATTGCTACTATTGAGAAGTCTGCTGTCGATATAAT
CATGTATACATTTTTCCACTTATCTCTTTTTTCTCTAGGA
TGGTTTGAAAGGTATCCATTTCTTTTTTGCCTTTTCTGTT
TCATTGTGATGCCTCTAGTTGTGTCTTCCTTGAGATCTTG
CTTGGGTTTGTTTTCATTTCCAAATCTAAAGATTGTCTTT
CATCAGTTTTGGAAAAATCAGACTTTATTTCTGCTAATAT
TATTTTCTTCCCTCCTCCATTATACATATTCTGTTTTCTT
TGATCTGATCTTTTAGAAATCTAAACAGATTTATGTCATT
CTGGTCTCCATTTTTCCTTAACCTCTTCTATTTTTCTCAT
TTATTTTGTCTCTTTATGGCTCAATCTGTTTAATATCATT
TGTGTTTGAGTTGGTTCACTATTTCTCTCTTCAATTTTTT
TTTTTTTTTTTTGAGATGGAGTTTCACTCTTGTTACCCAG
GCTGGAGTACAATGGCGTGATCTCTGCTCACTGCAACCTC
CACCTCCTGGGTTCAGGCAATTCTCCTGCCTCAGCCTCCT
GAGTGGCTGGGATTACAGGCATGTGCCACCATGCCCAGCT
AATTTTTTGTGTGTTTTTAGTAGAGACGGGGTTTCACCAT
GTTGACCAGGATGGTCTTGATCTCTTGACCTCGTGATCCA
CCCACCTCGGCCTCCCAAAGTGCTGGGATTACAGGCTTGA
GCCACTGCGCCTGGCTGTCTCTCTTCAGTTTTATGAGATG
TGCTGTTTATTCTATTCATTGAGCTTTTACTTTCGTAGAT
TATATTTTTAAAAGTTCTAGTTTTCAAAATTTGCTTGTTT
GTTTCAAATTATTATTTTATTGTATAACATTTTAAATATC
CTTATAATATATGCTTTTTCAGATAATTTTAATATCTGAA
GCCTGTAAGGGAGGAAAAAAACAAAATTAGTATCTTAATT
CCATTCTTTGTTTCTGATGGTTATAATCACAGGTGTGTAG
ATTTTCTGTAGTAATTTCAAATTACAAATTTATGTTAGGC
AGGACCTGAGTTGAGTGTCTCTTCTTTGAGAGGGCATTGT
ACTTTTCTTTTGTCATGTGTCTGAGGTGTCGTCTCTCTGG
GGTGACAGGATCTATTCCTAGGCTTTGTAGAGACAAATAT
AAATAAAAGTTATTGGATTTACAGTAAATTTCTTAGTGAC
TTTATTATATTTGTTAGAATCTTAAGTTTACTCTACATTT
ACTTTCTTTCTAACTTAAAAGTATCCTGAAAGAAAGGTCA
TGCATGGTTTAATTTGGTTCTTTTATATTTTGTTTTATTG
TATTTTTTATTTTAAAATAATTTAAAAATATTTTTAGTAT
TCTTAATGTAGCTTACACATGTTTTTTATGTTAGTGAACT
TTAAGTAATTTTTATAGTTACTATGATTCTATTCATGAAT
TTTAAGCTTATTCCCAAATCATTGAAACTGTGTCTGTTAT
ACCTAGGAGTGTTAGATGTCTGTTATACTTCAGACCATCT
TTATATCAAACAATAAAGCTTTGAGGCATTTGCACTTCTA
CACAAAATTATTTTTTGGTGTAATGTGAACATTATTTTAA
ATATTATAAATAAAACAAAGCTGTTTTATGACCAGTTCAG
TTAATTTACATTCTGAAGTTTCACATGAAGATGGTGCTTC
TTGAAAATGTTTTACTTCAAAGAATTAATATAATGAGTGT
TGTGAATAAAAATACATGTCTTCCTTTCATTTGACCATAA
ACTTGTAGAAAGAATTCTAAGAAACAACAGTCTCATGCTA
ACTTAAAACATGGTCTCTTACCTTCTTTCCTCCTTACGGG
AATCATAATAAAAGCTATTGCTTTAGGATATGATCTTTAA
GATCATAAGTGACTCAAAGGTATATTACGTTCTGTATGAC
AGATCATCTTTCTAAAAGCAACCTATTAACTTTTTTCCCT
GTGTTCTTATAAAAACTTTTGTGTTGGCTTTTAATGATTA
GTATCTGAAACACGTCAAAACATTGATTCTCAGTTGTAAG
TTCCTTGTCATAGATTAATCAAGGTTGAACATCTGTGGTT
CAGCATTTCTTTCCCTTTTTTGTTGTTGATTTTTTTTAAC
TCTTATGAAGGGCCCTTGGGACAGATGGCCCCTCACTCTT
GATGGTTCGATTACCATGATCACCCACAGCTTCAGAGGAG
TGCGAAGAAAAGAAATTGCTTTCTTTGTCAAGGTGTTTTC
AATTCAATTCTCACCCATTAGCCCTGTTTGGTTAAGTTTG
GAATTACTCTTTCAGGTGATTGATGAGGATTTTCATTTTA
TTATAATATATAATAGGCCTTGTTTAAAAGGAATGGATGT
AGCAAATGATATATCTAACATGCTATGAGTTATATTTTCT
TAAGATTCTTTGAAGTTCCATTTTCCTTAGTTAGAATTTG
CTAATATTTGCTCAAAAAAGAGCTTCTTTATTTTAAGTTG
TGATACTGATTTTACATATTTTTAAAAATATTTAGAAAGG
TTAGAATTATCCATTATCCAAATTGTTTCTTAAGGTTTGA
GTTTCAAAAACAACCAAAATTATTTTAAAAGTACTAGTTT
GATTTTCCAGGATGGCTTATTAGAATGAAGATAATTACAA
TGGATCATTACATTAGATTTTATTTCCACACTTGCTTATG
TACATTTTTAGGATGGTGAAAAAATGGACATATTTCCAAA
ATTGCTTACTTTTAATTTTAATGTATACATTATATAAAAC
AACAAATAGAAGTGTGATCTCTATTTTTGCAAGTGATTAT
AAAGTAAAAGATCTTGAAATAATGTTTTCATTTCTGTGAG
GTTTTTGTATATGTAAATCCTACTTATATGATTAAATGAA
GAATTATTTTAATTTCACATTGAGAAGGTATTGATTTGAG
TACTATTAGTGATTAGTATCATTTTCTAGGTTTCCTCATG
TACAAATTTCCAAGTATTATTCAAAGAAAGTCTGTAAGTT
TTAGGCCACTCTTTTACAAAATACTTAAATATTTGGCTTG
CTAAGAATGTCTTTCTATAGATAATTAAGAAACTTTTTAG
ACTGATGAATGTTCTTTAAATTGGTATCTAATGAATGAAC
AGTAAAATCAAAGTGTAGCAAATTGCAGCAGCATATTTTA
GAAAGGATGTTATATAGGAAGCAAAGATACCTGGATCCTG
GTCCAGACACAGATATAGTGTAACTTCGGGTGATTAAAAA
AAAGTATTTCATATCCTTTCTCATTCAGAAAATGCTAAGT
TTCTATCCATGTATAATGAACCTTTTCTTGAAAATATCAA
ATAATAAAAGAGACCTTATTATTATTTTTTAATATTTTTG
CATTCATGGACATTCTGTTGTTCATATTGGAACTCATTGC
TTAAATTTATGAAAGAAAGCATTGTAAGACAGCACAGCAA
GAAAAATTTTCTCACATATCTGAGTTGGAAAAGTACAAAA
GACATCTATCTTGTTTAGGTGTGGATCACCAATATGTATG
TATACAGCTTATAAAGATAGAGGGAATAATAGGCAGTATA
TCTTAGGTACAAGTAACTATCGTTCTCCATAATTGTTCCT
TAAATTGTATGGTTCCAGTGTCACAAAACACTCAATTTTG
ATAAAATTCTTGTCATTGGGATATGGAAATAGAATTACAG
AATCAGTAGTATTTATTGGCACAAAGTGTTTTAAAAACCT
TTTGGTGATATTTTTCTTGCTGAAATTATTTTCTGCTGTG
CCATAGTTGATGTTTCTTTCTAGCCCCATTAAAATATATT
TGTTGTCATATCAAGTACATATATAATAAGGGAAAATCTG
GATTATTTGTTGTCATATTTTAAATAATATTTATAATGAA
CAAATATTAAATTTTTTAACGTGTTACATAATGGCAATCA
TTGTAAGAGTTACGTAGTCTGCGCTGTTAGTTCTCAAAGT
GTGGTCCTGAGACCCGTAACATGAATGTCACATGAGATCT
TATTAGAAATGCAGTTTCTCAGACCCACCTCAGAAGTTTT
GTGAGTGGGACCCAGCAATCTGTTTGTCTACACATTTTTG
TTAAAGTTTGAGAGCTACTGAATTAGATCTTTTAAAAAGA
TGCCAAAATTAAATATTATTTATATGTTAACTTCAAAATA
ATTTATACGAACATCTGCTTATATATGTTTTATCAAGATT
AGATGTAGTCTCAGTTTAAGACTTTCCAGCAGTGAGTTTC
TTTTTATTTTCACTGTTGCTTTCCCTCTTGCTTATAGTCT
TAAAGTTTGTAATGCAGTCTATCGTACTTTTCTTTTTTGA
ATGGATTAGTGAAACTTTTTATTACAGCTTTGTCAGAATG
AGTGATATCTTTCTGTCAGTGCTGTATATATTTGTTTTGC
TGGAGTCTGTGCCAAGGAAAAATGGCAAAGTGTTAGTCTT
CTGGATCTCTGGCTTCCCCAAAGTCATGTGTGGCCCTAAA
TGATTGAGTGAATTACTTCTTTAAATCCGTGTGTGTGTGT
GTGTGTGTGTGTGTGTGTGTGTGTGTGGTGTCAAGCTGAA
TATAAAATTATAATAAGTTTGAGTGTGTTAGTTCACACCT
GTAAGTCTAGCACTTTGGGGGGCTAAGGTGGTAGGATCAC
CTGAGCTCGCAAGTTCAAGACCAGATGAGGCAACATAACA
AGACCCCATCTCTACAAAAAAAAAAAAAAAAAAAAAAATT
AGTTGGGTATGGTGGTGTGTGCCTATGATCCCAGCTACTT
GGGAGAGTAAGGTGGAAGGATTGCTTGAGGCCAGGAGAGT
GAGGCTGCGGTGAGCCATGATCATGACACTGTAATCTAAC
CCTGGGTGACAGAGTAAGACACTGTCTCAAAAAAAATTAC
AACAATTAATGAGTTTGAAAATTATTTTGGCAGATGTTAT
AAAAATATAATTTTAACTATAATTATTAAGTTACATACTT
ATCAAACTTTTTCAAAAATAACACGTAAAAAAAGATATTT
ATATAGTACACTTGGATAAACAAATGAGACTCTTTTAAGA
TCAACCTAGAGAGTCTGAGAGAGAAAGAGAGAAGGAAACT
GATTTACTATTTTTCACAACCTGCTTCTTATCATAGACAG
AAAGCATTGTGTTATTCGTAAGTAGAAAACCCAGAACTTC
AGCTATGTGATTTCATAATTCTACATATACTTTCATTTAT
TTATGTCATCTTATTTCTCAATCCTACAGTCTTCAGATAT
ATGTAATAGATTTTTAACTGAAAATATGCTGTTTTAAAAT
ACATTTGCATGGTTTGGTATAACATATAATATTAATGGAC
ATTTTAGAAACTATGACTTCCTTTTTATTAGTTTTAGATA
CATAATTCAGATCTGTGGTCACTCTTTTAGATTATATTTC
CATCCACGTGACTGGGAGAAACCTCACCCTGACGGAAGCC
ACCAATTGGGCAAAATTCCGTTTTGCTGCCATTAAATGCC
ATGTTGGATATCTACCTATATTGAGAACTCAGCTTTGCCT
GAAACAGTTGTTTCATACCTCTTCCTTAAAGCTTCAACAG
CTTTGTGTGTGTGTGTGTGTTTTAGCAGAAAGCCTTGCTT
TAGAGAGCTTCTTATTACACAGAAAAATATTTCCAGTTCT
TTCACAAAACTCGCAACTTTGCACTACAAATTTATTCTGC
TTTATGTCTCTTTTTCCTCTTCTCTTTTTCTGTAACAGTG
GAAAACATACTTCAGCTTCTGTTTGAGGCTCCTCTTACTG
TCTTGATCTGAATTACAACTCTTCCTGTCTTCTCAGGGAT
CTTGTATTCCTTGTTTGCTGGCTCTCTGCTAGCTCATTAA
TTCCCATAGCCTTTTAAACATGTTCAAGTCTATACCAGTC
AAAAGAAAAAAACTAATCTCTCCAGTTTAATCTTTCTGTC
TACTTTCCTCTGCTTTGTGCAACCTTTCTTAAGTAAATTG
CCTCTGTACATATGGCCTGTCTTTCCTCATCCTCACTCAT
TCCATAATCTTAAATTGGCCACCTCCTTTCTACCCGTTCA
CCGAGACTCATCTTACGGTGGCGTTATGTCTTTAAACATA
GTTGCCGTTCTTCAGTCATCGTCTCTCAGTGTGTTGCAGC
ATTTGTTTGAGGATTTCTTTTAGACACACCCTCTTCCCTT
GGCTTTCATAGCCTCACACACACTAGCTGCATTCTTCCTT
TCTGGTGATTCTTTCTCACTTGGTTTATACCACTGTCTGC
TTCAGTGGCTTCCCTTGCTAATCCAGCTTTATCCCTAGAG
AATCTCTCACATTCTAGATATGTTAGATGTTTTTTCAGTT
CCTGAAAGGTATTCTGCTTTCTTTTAACCTTCAAGATGTC
ATACATACTGGTTCTTCACTCTAGAAAGTTCTCCCTGCCC
ACTTTATTGTCCAGATTATCCTTAGCTTGTCTAACTTGTG
TTAATTTATGTCCTTTACTTTTGAAGTCCTTTAGTGACTC
TCTAAATTAGATTTCCTTATTGTGTGCTCCCGCAGCACCC
TTCCTTTTAGTATCATAAAAATGCATGAAGTTTTATGTTT
AGATTCTCCTCTTTTCTATAAGTGGTAGACCCTGTTTTGT
TTAGTTCATCATTGTATGTCCATAAGTGAAAGAATAAAAA
TCATACATTACCAAAAAATTACACATTTTCTTTAATGATT
TTTGCTCATTTATATTCAGAAAACATGATTGATTCATTAG
GAACTTTTTTCTTTTTAACATTTTTAAGCCAATGGGTTTT
TGAATTCAAATGTTCCTACAGGATACCTCACTGAAAAGAG
TATTTTGCACAGTAATGAAATCACTCTTTCATGTTTCTCT
CCGTGAGTAGTGTAGGGCATTGTAAGGCAGGGACTTTTCC
TCTTGCTTTAGCACTGCATAGGTTTTTGAATGAAATAAGT
TGAACTTAAGTTAAAAGTGCAACGAAAAATGTGTGAATTA
TTGGAAATTATTTAAAATATGTGGTCCTCACATCTCAACT
AAGAAAGCTGTAACCTCTGACATTAACTAGCCACAGGAGT
AAATCACACTCCTCATTGTTTTGACCTCAATTTCTTCATA
CGTATTCTTCTGCAGTGTGGGTATATCAGGCACTGAAACC
CATAATCAAGCAAAATACTAGTATTATACATTCTACTTTT
CCAAAAGTATGTAGTCTCTGAACCGGCTTTTTACAAATAC
ATAAATTTGAAGATACTGTATATTTAGTCGTCTTTGAATT
CCAAAGAATTAAGGAAATACTATCCTTTTGTGCAAACTGG
AATTTTTTTCCTACTTTTTTTGTAGTATAGTAAAATCACA
CTGGTATTCTAAGTTATTTTAATTTTTCAGTTAAGGGCCA
GGAAATATGAAATATTTTATTGGGAAAGGAAATATGAAAT
ATTTTATTGGGAAAGAAAATATTACTGACTTTGTCTTACT
TTACATTTAAAAAAGCCTTAATAGTGAATTTGGAATCCTT
ATATTGATGCCGTGCAATCATACTGTAAATATTCACCTTC
TAAAGTTACTGATTTAATAAAAATTTGTATTTTTTCTTAC
TACACTGTAACATTATCTCTTATTAAACTAAAAGATTAAT
TATATTACGTAAAAATCAAATATTGTTCCTTTCATATTTA
TTTGGTGTCTAGATTCTTGGCAGTAAGTTTCTTTTATTTT
TAAGTTAAGATACGGAGTCTCCTTTGATTTACTCTAGACA
TTGGAAAGAAGAGAAACACAGTGTATATCAGTCATAACTG
GCAACGATGATTCCCACCAGCAGTTCTCATCCTTTCACCC
ATAAAATCAGCATAAAGTTGACCTAACATTGCCAGATCAG
ATCGAGTATCTGGAAAGTAATCCTCAGGGAACAGAAAATT
CAGTCTTTGTGCATAAAGTTGTTGAATCGGATTATTTTTT
TCAGAGCCCTTTTGTTTCTTCCTATGCAGTACTTCTGAAA
AGTTGTTACAAAGATGTGTCAGATGTGGTCTAAATCTAAT
CACATAGGCAGTAACTAAGTTAATCCATTTCAAAATATGG
ATGCACATGATTGTAATAATTTTTTGAGCCCTGAATGGTG
AAATTGATTTCATGAAAAGAACTGGGATATTTTCTACTTT
GTGATTGAACCAATAGATGCAGTTTTTGTGTACTTATTTG
TTCTCCCTCTGAAAAAACAGAGTATACAGAAAAAAAATGG
TAGTGAGGAAATGTCAGGCAGCAAAACATGTTTAGGTAAA
TGTTATAAGCAGCAAGGGCCAACTCTAAGCTATACAATAA
CATAAATATCCTTACTTAAGACATAGTTGTAAGAAAGTTG
TCACAAATATTTTCTCAGATAGTAATTACAAAGTTGAGAT
TACTTAAAAAGGATATTTTAAATATTCACATTGAAACCCT
TTAGTTTCATTATTCACGAGAAAGAACTGTTCTGTATTTC
TGCATGAGAATTTGTTTATGTAGCCATTAGTAATTGTATT
ACTTCATGAAGATAAAAACTTTCATTTAGTATTTTGTGAA
AATTCTGTCATGCACTTTCATGAGATCCAAATCTTAGCTC
CTACCATTTTGGTAAAACTTCCATATAAAGATATGTCTAT
TTTTTTCTAACTGGGAACATAATTATCCACAAGACATTGA
TGTTTGAGTGTCTTTAGGTGATGTGTAATGCATTCCACAT
TCATTTTAGAAATATATATGTTTTGTTTTATATGAGTATA
TAATTGAATATTACCTTCATAAATTGGTAATACATTATTC
TTATATATTTTAAATTATTGACTTTTACCATTTATATTGA
AAATTTTTAGTTCTTAATAAATAAAAAGTTTAATTGTAGA
AAACTTACTTTTTTTTTTTAATTTAAAATACCTGAAAAAC
ATTTTGTGGAACTTAAGTGTAAACACAAGAGGAGCCAGCT
CATGCTAAAAATGTTGCTAGACATTTGTTGAGTTTTAAAA
GTTTTGAAATATATATTTAGATTGTGATTTTACGAAAGTA
GTATGGAATAGTGCAAATAATGGAATCAAGCTGTAAGTTT
TCACTGATTCATATATGAAATGTTATCTTTGGTTCACAAG
TCCTTTTACTTGGTGTGGAGTTCAAACCCTGTCATATGGG
TGGCACTTGTTACTCATATTAGTCTTATCTTGGGCTTTCA
AGTGTGTGTGTGCATGCATGTGTGTGTATGTGTGTGTGTG
TTTTTCCCCAGAAGGAATAATACATTATATACTACCCTTT
AAAACACATTTGAAATATTCAGAAGTTTGTTTTTGACAGA
ATTAAAAAATAAGTATATGACTAAATATTTATTAGTGCTT
ACTAAACTTAAGATCTTAGCATTTTATTGTGCTAAGTAGA
TGAGAAATACTTTGAAAAACAAAGAAAATGAAAAGCTGTT
GTGAATATTTATAAAACAATACTGATTTATATATATGAAT
TACTAGATATAACATGTTAGAAAAATTTCTGTGAAATGCC
CTGCAAATATCAATTATATTTTAAATGAGCTGCTTTATAT
CTACTTACCAACTTACCTATTACTGCAAATATGAGATTTA
AAAACAGCTTTAAGGCAAATATTAGTACAGTTTTGTAAAT
CTTAATTGGAATTTTAAATGGATATTTAAGGTGTATTTTG
GTCTAGTCCTGAGGGTTATAATGCATTTTATTACATATTT
GCTACATTTATATTTTTCTTTTCAAATTAAAACCAATATT
TTAAAAGTGTAGTTAAAATCAGAAATTCAAAGTTTAGAAT
CTTAAAAAGCTAAGATAGGTAAATAAAAAGTGAGTTGCTA
AAAGAAATACAGTAATGATTTTGAATAACCTGACCAAGTT
ATTAATGTCGTTTATTTCTATTTCAAAGGTCATTAAATTT
AAAAAATCAAAATATTTAATTATAGAAAAGAAGAGAAGTG
AATGTCATCAACTATAAATGTTTAAAGAAAAATTTAAATG
TTGTAATTAAAGTAGCTTTGAAATTTTAAGTGTACTTAAC
CAAAACTGTTTCTTTAAATGTGTTCTTTTGCTGCTGTTTA
ATTATACATGTCAATTATTTACAGATCCTGTGGTATTATG
GAAATTCCCAGAGGACTTTGGAGACCAGGTTGGTATCACA
TAATTTTTTTAAAATTTAAAGTTGAAGTATTATGATTATT
GCCACTATTACTGCTGTTGTTGCTAGTGTAACTACTAGTG
AACATGGATTGCTAAAATTATTTTCTCTTGATCAGCTGTG
AGAAAAAAATGCATGTGTGCAGGATGTATGAAAGAATCTT
TTAAAGTTACCAAGTAGATGGGTGATGAAGAAGCCCTTAT
TGAAACTCATAGGGACTAGATGTTTAAACTTTCCAACATA
TTTTATACTTATTTATCTATAGAATATATATTTGAAAACA
TTAAAAATAATAAAAAAATTGACAGTATGAAATTTTTGTT
GAATATACTCTTATTATTTTTGTGTACTTAGAAATAAGTG
TTACTGCCATAAATAAGTGATCATTTCTCTTTGTCAGAGT
AATATCTGAGTAATTTACATATAGAAGTTGAATTATCAAT
ATTTTCTTATTTTAAAATAGTTCTTACATATAGCTTTCCT
TTAAAAAAAAATATGGCATGTAAGACTACTGGATGAGTTT
ATTTCATTTGCCTTTTATATTATAGTCTTCTGTAGTTCCT
TAAATATTTAGTATGACCAAAATGATGAAGTAGTTTTACA
GGATATATGTAAATAGAAAAATTGTTTAAACTTTAGGTTA
TAGAGTTATCATTTTGATGTTGCTTTATATAATATATGGT
TAACAATACAAATTTAAGAATTTTTAGCCAAATTTTTTGT
TTTTTTAAAAATTGACACATGATTGTACATATTTATGGGT
ATACTGTGATATTTCAATACATATATACAATATGTAATGA
TTAAATAAAGGTAATCAGTATATCCATCACCTCGAACATT
TATCATTTCTTTGCCCTGGAAACATTCAAAATCTGCTCTT
CTAGCTATTAGAAAATATGTGATTATAATCACCCTAAAGT
GTTATGGAACACTAGAACACCATTTCTTCTATTTAGCTGT
TTGTTAACCAACCTCTGGCTGTCAGCCCCAAAGCCTTACC
TACACTTCTCAGCCTCTAGTAACTATTATTCTACTTTCTA
CTTCTATGAGATCAGTTTTTTAAGCTTTCAATATGAGTGA
GAGCATGAGCCATCTGTCTTTCTGTGCCTGACTTCACTTT
ACTTAACATAATGTTCTCCAAGACCATCCATGTTGCCTTG
AATGAAAGGATTTTGTTCTTTTTTCATGGCTGAATAGTAT
TCCATTTTGTATGTATACCATATTTTTAAATCCATTCATT
TGTTTATGGACACTTAGGTTGATTCCATATTTTGGCTCTT
ATGAATAGTGCTGCAATAAACATGTATCTCTTTGACATAC
TGAGTAATTTACATATAGAAGTTGAATTATCAATATTTTC
TTATTTTAAAATAGTTCTTACATATAGCTTTCCTTTAAAA
AAATATGGCATGTAAGACTACTGGATGAGTTTATTTCATT
TGCCTTTTATATTATAGTCTTCTGTAGTTCCTTAAATATT
TAGTATGACCAAAATGATGAAGTAGTTTTACAGGATATAT
GTAAATAGAAAAATTGTTTAAACTTTAGGTTATAGAGTTA
TCATTTTGATGTTGCTTTATATAATATATGGTTAACAATA
CAAATTTAAGAATTTTTAGCCAAATTTTTTGTTTTTTTAA
AAATTGACACATGATTGTACATATTTATGGGTATACTGTG
ATATTTCAATACATATATACAATATGTAATGATTAAATAA
AGGTAATCAGTATATCCATCACCTCGAACATTTATCATTT
CTTTGCCCTGGAAACATTCAAAATCTGCTCTTCTAGCTAT
TAGAAAATATGTGATTATAATCACCCTAAAGTGTTATGGA
ACACTAGAACACCATTTCTTCTATTTAGCTGTTTGTTAAC
CAACCTCTGGCTGTCAGCCCCAAAGCCTTACCTACACTTC
TCAGCCTCTAGTAACTATTATTCTACTTTCTACTTCTATG
AGATCAGTTTTTTAAGCTTTCAATATGAGTGAGAGCATGA
GCCATCTGTCTTTCTGTGCCTGACTTCACTTTACTTAACA
TAATGTTCTCCAAGACCATCCATGTTGCCTTGAATGAAAG
GATTTTGTTCTTTTTTCATGGCTGAATAGTATTCCATTTT
GTATGTATACCATATTTTTAAATCCATTCATTTGTTTATG
GACACTTAGGTTGATTCCATATTTTGGCTCTTATGAATAG
TGCTGCAATAAACATGTATCTCTTTGACATACTGATTTTT
TTTCTTTTGGATATATATTCAGTAGTGGGATTGCTGGATC
ATATGACAGTTCTATTTTTAGTTTTTTGAGGAACCTTCAT
ACTATTTTTTATATAATGGCTATACTAATTTACATTCCCA
CCAACAGTGTATGAGTTCCCCTTTCTTTGCATCCTTGCCA
GCATTTGTTAGTTTTTGTCTGTCTGATAAAAGCTATTCTA
ATTGGGGTGAGATGATATCTCACTGTGGTTTTGATTTGCA
TTTCCCTGGTAATTAGTGATGTTGACCATTGTTTGATGTA
CGTATTGGCCATTTGTATGTCTTCTTTTGAGAGATGTCTA
TTCAGCTCATTTGCCCATTTTAAAATCGTATTATTTATGT
TTTTGCTGTTGTTTGAGTTTCTTGTATATTCTGGATCTTA
ATAATTTGTCAGATGATTAGTTTACATATACATTCTCCCA
TTCTGTTGGTTGTCTCTTTGATCCGCTGGTTGTTTCTTTT
GCTGTGCTGAAACTTTTTAGTTTGCTATAATATCATTTGT
CTGTTTTTTGCTTCTGTTACCTGTGCTTTTAAGGTTTTTC
TTCATGAAATCTTTGCCTAACACAATATCCTGAAGTATTT
CCCCTATGTTTTCCCCTAGTAGCTTCAGATATTATGCCAG
CTCTTATAGTATACAAATTTAAGTTTTGATAGAAATAAGT
TCCTTTTTGCTGGATACTTGATGAGCAGGGACCTTTTTTA
TGTCTTCAAATAAATGGAAGAAGACAATCTTGTCACTTTT
TTTTTTTTTTTTGAGACAGAGTCTTGCTTTGTTGCCAGGC
GCCAGACTGGAGTGCAGTGGTGAGATCTCAGCTCACCACA
ACCTCCACCTCCCAGGTTCAAGCAATTCTCTTGCCTCAGC
CTCCCGAGTAGCTGGGACTACAGGTGCATGCCACCATACC
CAGCTAATTTTTATATTTTTAGTAGAGACAGGGTTTCACC
ATGTTGACCAGGATGGTCTCGATCTCTTGACCTCGTGATC
TGCCCGCCTCTGCCTTCCAAAGTGCTGGGATTACAGGCGT
GAGCCACCATGCCCGGCCAATCATGTCACTGTTAAATTTA
GAATACTACAAACTTACTATAATTTCACACATGCAATCCT
CACAATTTATAAACATGAAAGCTGATAAAAGTATGTGTTT
AAAACAGTTCATTCAGAAATAAGCCTACAGATGTCATTTT
CAATAAGTGTGAAAGAGAAGAATACTTTTTTAGATGTAAA
AGCCAATCTGAAAGACTTAGAAATTAATTACACTGAAAAA
GTCTGATAAATAGGCATGTTAAATATTAATCACATTTAGT
ACAACCTTTAACCATGGTTCATATAGAAAGAGGATATAGA
ATTATAATTTGATTTTATCTTTTTAGAGAAAGGATAGATT
TGTGAATATCTTAAGTATATAAAAGAACTCCCTACAGTGA
AGACATGACTTGGGAATAAGAAGTTTTGAGTTTGTTCTAA
AGTAGCTTGTAGCTTGTAGTTAGATTAGAGTCTTGCTGAC
TCATTTTGCCATTCTGAAATATAGTATTTTTTTTTCAGTC
TTCTCAACGTGTCTTGTCTGTTGACTCAATTACAAACCTC
CTATTCCTGTTCAGATCTTTTTTATTTCTTTTAAATTTCT
ATCTTTTACTTTTTGAATTGCCCCTGATCATTTTTAGGGG
TTCTGAATACTCCTAACTTTGGGTTCACATAAGAGTGATA
ATGTACTTGTCATGTCCAGCTTGTAATGTTTTTTATTTGG
GGCTTAATTGTTGTTCTGTTACCAAAATTTGGGAGATCAA
TGAAACATCAGTAAGCCCTCATATGTTTAGTGAAATACAA
AAGCACTTAACCATGTAAAGGTGATGAACATTCATAACTT
CTAGGATTCTGGTTTATCATAGTTCTTACAGACTTCTTGA
AGGTTAGAGCTCAAAAGAACTTTAGGTATATTTTGTGTAT
CTACTTCATTACATCTAAAGAAATCAAGCTTTACATGGGA
ATCTAATCAAGGGCCTTGAAGATTGGTTTTGCTATATACT
TTTTAGTGAATTTATTGAATTCTGCAGATGACACAAGTAG
TCTGTGTATATTTCTTAACCCTTTTCCCTTTTACTGCTTA
TCTCTATCAACTACCTATTCCTTAATTAGCCTTTACTCTG
GACCTGAGGCTACCTCAGTAATTATAACCTTAAAAAGCTC
TTTATTTTACTCTTACCATGCACTGGGCACTCTACTAGGT
GATTTATGTGCATACTTCATTTTATTTTCAAATTGTTCCA
GGACTAGTGGGAGATAGTATCATCCCTGAACTGAGTCTTA
AGTAAGAAACCTGAGGTTACAGTGCTTGTAAGAGGCAGAG
CTAAGATTTGAAGACATGTTTGTTGGACTCAAAAGCATAT
ACTCTTATATTTTAAGCTTTATTGTTTGTTTGTTTTTTTG
CTTGGAATGTTGTCTCAAACTTTCCTCACTTATTTTAGCT
CCCTTAAAAAAGATTGTTGTGAAATTTTTGTCTTGGTATC
TTTAGAATTTAAAAGCAGTATGTAATTTAGTCCAAATAAA
TAGTATCAATCCATTTACCTCTTTGGTTCTATGACATGGA
GTTGTTGGTCCCTGAAGGCACTGGTTTATTACATGCTTCT
TGGAGTGTGCTTTCCTTCTTTTGGCAATTGAGGAAACAGT
GGGACAATAGGAGCTTTGATTAAATTTTTTCCTTTTTTGA
TACAGTGGAAGGTTTTGTACAGGAGAGTATTAGGAGATAA
AAGTATAAAAGTAAATTAGCTGGGTTTTGCCACCGTTTGC
CTTACTCAAGAGTGAGTTCTTCAGATGGGAGAATTCTTCA
GACGGATTGGTTGTAGTAGAAACTAGAGGCATGGAAATTA
GTTTGGTAGCTGTTTTAGTAGTTCAATGAAAAGTAAGAAG
GATCTGAAATAGTCAGTTATATTAGGAATGGAAAAGAGTG
TAAGTGTAAGGGAAAAAAGAGATTGCATGAAAAAAGTTAA
TTGATTGATTGATTGAGACAGCGTCTCACTCTCTTGTCCA
GGCTGGAGTGCAGTAGTGCCATCACCACTGGCTCCCAGAC
TGAAGCTATCCTCCCACTTCAACCTCAAGCAATCCTCCCA
CCCCAGCCACCCCAGTGGCTAGGACTGCAGACATACTCCA
CCACTTCTGGCTAATGTTTTTTATTTTTTGTAGAGATGAG
GTCTCACTATGTTTCCCAGGCTGGTCTTGAGCTCCTGGTC
TCAAGTGATTTTTCCACCTTGGTCTCCCAGAGTCCTGGGA
TTACAGGCTTGAGTCTGGCCAAAAAGTTTATTTTTGAGGG
ACTGGGGAGAGAGTAGAGAAGACTAAAGACAGGATGAGTT
TGATTTTTATCATTTCAAGAAATGTTGAACAATATTTTGT
GTGAGTGATGAGAGGATGCATTGGGGATTTGAAAAGAATG
GAGAATGTTTGCAACCTAAGAAAATAAAAAAGTGTGAATA
TTCAAATTTGAGAATTGCTGCAGAGGTAGGAATAAACTTT
TTTATTGTAGGCAAAAAAATTAATCAGTACATTAAGGAAG
CAGACCCATCAAAATTGACTGAAGTTGATTTTAACGATGT
TCATAGCTTCTTTTCCAAGTCTGATATTATCAAACAAGAC
AAAAATCACATTTTGGTCCATTGTGTGTTCGTTCATGTTG
AAGACCAAACACTTTGAGACATCTCAGAGGTCTGCAAAAT
CAAAATGATGACTATGAAAAGTAATACCATCATCATTTAT
GGTATTTGTGTTAACATCCACCAAATTCACGATTGCTATT
TTATAGATCCATACCTCTTAAAAAATTTATTAACTTTAAT
TTCTAATATAATACATTTCAGTAGTTACACATGAACAACG
CTCTCCAGGGTCCTTAATACGTCCCAGTAAGAAAAAGGAG
TATGGGGTGGTTTTTTTTTCTTTTTTTATAAAAGCAAAGC
TGAAGTGGGCCAAGTGCTGTGGCTCACACCTGTAATCACA
GCACTTTGGAAGCCGAGGCAGGCAGATCACTTGAGATCAG
GAGTTTGAGACCAACCTGGCCAACTGGCGAATCCCTGTCT
CTACTAAAAACAAAAAAATTAGGCGCCAAGCCTGGTGACG
CAGGCCAGCTACTTGAGAGACCAAGTCAGGAGAATTGCTT
GAATCAGGGAGATGGAGGTTACAGTGAGCCAAGATGCTGC
CACTGCATTCCAGCCTGGGTGACTGAGTGAGACCCTGTTT
CAAAACAAAACAAAAAAACCAAAACAAAAATAAAACAGAA
AAGCAAAGCTGAAGTGAACTGCTGATCTAGGGTAAAACTA
ATCTTTTCCTTTAAAAAACAAAAGTATACACTCAGTTGTT
TCTTTAACACTGTTGCCCCAGTGTAGTCTTAAACACTCAT
AGTATTATAATTATAACTTTTAATCTAAGAGTAACGTCTT
GCAGGGAAAAACAACAGCAGCAACAACACTGGAGGGATAG
ATAATTGAGAATACACAAGCATTTTAACAGACTACCAGAG
CTCAGGAATACCAGTTTTCTGCAGCTGCCCACATCTTTTA
CATTTTTGTAAAATAGGAAAAATGAATATATTTGTTAATA
GAACTCAAAGGTATTGCCTTTTTATAGCATTCAAAAATAA
GAAAAAGTATATAGACAAATATGCTTAGTAATTAATGTTT
TAGTATTCTGAGGAATTATCTACTGATTAAGTCAATATAA
TACCAGTTTCACATTTTGGTTACCTAAAGATTTTGGAAAT
TATATTCAAGTAGATATACTACAAAGTATAATCACTGCTG
ACATAAAGTTTTCCAGAATAGTGATTAAGTTTGGTTAAAA
AGAAATTTACATTTTATATAACCTTAACATGTCATAGTTG
GTTATTAGTTCAGTAACCTGTATACATTTGGGAAAAACAT
ACCCAAGTAAAATAAAATGTGTACTTGCTCTCTCCTTAAC
ATTATTAACTCAGAGGAGACATGGCTATTTTTATTAAGCT
GAAGTTATAAAACTTGAGATTTCTGAAGATTTACCTTAAT
AATATGAATTGAATTCTCTGACAATTATTTTGAAAGTCTA
GCTCATTTGAAATATGAGAAGTTCAACTTCCTTATTTTAT
AGGTGTCTTGGGAATCTTCTATGTATGTACATTTCTCTCT
GTAAGTTAGTCATAACAAAGTGTCTTTAATTTATGAGGCT
TTATAATCTACTTCATTGATACTCTCCAGAGATAGGGAAA
CATTTCATACTAACACAAGAGCAAAGGTCTTTCTGAAATA
TGGACATACAGTCTCACAGGCATCAACATTTTTGGTAATA
TTTTTAGTTATACTGTGCATAATGAACACATAAAATAGAT
ATGTAGAAAAATTGAAAGAATTATAAAAGTAATGCTATAT
TTTCAAGGCATTTTAAGTTATGTTTTTGATTGTTACTCTT
AAACCAGAGATGAAAAATTTTGCCAAATATTAAACAAATG
AACTTAGCCTAGGCAATTAGCCTGTAGCTGTAGCTGTCTT
AACACTTTAAAATTGCTTATAGAGTACTTTGAAAGGTGCT
TGTCTGGCACAATAAAGCTGTAGAGAAGCAGATGTGGTTC
TTGCCTTCCAGAAGTCTATTAGGAGAAGAAAGGTTGGACT
GGAAATCAGATGCTAACTGCTCTTTTTCTTCTTCTTTCTT
CTTCCTTTTTCCCCCTCCTCCTCTTTTTTTTTTTTAATTT
CTTCCAAAAAAAAAAAAAACAAGAAAAAAAATCAGGATAC
AAGCACAGAATTGGCTGTTACATAGGTATACATGTGCCAG
GGTGATTTGCTGCACATACTCACCCATCCTCTAAGTTCAC
TCTACTTACCTCTGACTGCCAAACAGGCCCTAGTGTGTAT
TATCCCCTTCTCTGTGTCTATGTATTCTCATTGTTCAACT
CCCACTGATAAGTGAGAAATGTGGTGTTTGGTTTTTTGTT
CCTGTGTTAGTTTGTTGAGGATGATGACTTCCAGCTTCAT
CTATGTCCCTGCAAAGGACATGATCTCATTCCTTTTTATG
GCAGTATAGTCTTCCATGGTGTATATGTATCACATTTTCT
TTTTTTTTTTTTAATTTTAAATTTTTATTGCATTTTAGGT
TTCGGGATACATGTGCAGAATGTGCAAGATAGTTGCATAG
GTACACACATGGCAGTGTGTTTTGCTGCCTTCCGTCCCTT
CACCCACACTTGGCATTTCTCCCCAGGCTATCCCTCCCCA
GCTCCCCGCTGTCCCTCCCCATTCCCCCAATAGACCCCAG
TGTGTAGTAGACCCTCCTGTGTCCATATGTTCTCATTTTT
CTCACCTGCCTATGAGTGAGAATATGCGGTATTCCCTTTT
CTGTTCTTGTGTCAGTTTGCTGAGAATGATGTTCTCCAGA
TTCATCCATGTCCTTATAAAGGACAAAAACTCATCATTTT
TGATTGCTGCATAATATTCCATGGTGTATATGTGCCACAT
TTTCCCAGACCAGTCTATCATCGATGAGCATTTGGGTTGG
TTCCAGGTCTTTGCTATTGTAAACAGTGCTGCAATAAACA
TTCATGTGCATGTGTCCTTATAGTAGAACGATTTATAGTC
CTTTGGATACATACCCAGTAAAGGGATTGCTGGGTCAAAT
GGAATTTCTATTTCTAGGTCCTTGAGGAATCGCCACACTG
TCTTCCACAATGGTTGAATGAACTTACACTCCCACCAACA
GTGTAAGAGTGTTCCTATTTCTCCACATCCTCTCCAGCAT
CTGTTGTCTCCAGATTTTTTAATGATCGCCATTCTAACTG
GCATGAGATGGTATCTCAATGTGGTTTTGATTTGCATCTC
TAATGACCAGTGATGATGAGCATTTTTCATGTGTTTGTTG
GCCTCATGTATGTCTTCTTTTGTAAAGTGTCTGTTCATAT
CCTTTGCCCATTTTTGAATGGGCTTGTTTGTTTTTTCCTG
TAAATCTGTTTGAGTTCTTTGTAAATTCTGGATATCAGCC
CTTTGTCAGATGGATAAACTGCAAAGATTTTTTCCCATTC
TGATGGTTGCCGATTCACTCTAGTGACTGTTTCTTTTGCC
GTGCAGAAGCTGTGGAGTTTGATTAGGTCCCATTTGTCTA
TTTTGGCTTTTGTTGCCAATGCTTTTGGTGTTTTGGTCAT
GAAGTCCTTGCCTACTCCTATGTCCTGAATGGTTTTGCCT
AGATTTTCTTCTAGGGTTTTTATGGTGCCAGGTCTTATGT
TTAAGTCTTTAATCCATCTGGAGTTAATTTTAGTGTAAGG
TGTCAGGAAGGGGTCCAGTTTCTGCTTTCTGCACATGGCT
AGCCAGTTTTCCCAACACCATTTATTAAACAGGGAATCCT
TTCCCATTGCTTGTTTTTGTCTGGTTTATCAAAGATTATA
TGGTTGTAGATATGTTGTGTTGCCTCCGATGCCTCTGTTC
TGTTCCATTGGTCTATATCTCTGTTTTGGTACCAGTACCA
TGCTGTTTTGATTACTGTAGCCTTATAGTAGAACGATTTA
TAGTCCTTGATACATACCCAGTAATGGGATTGTTGGGTCA
AATGGAATTTCTATTTCTAGGTCCTTGAGGAATCGCCACA
CTGTCTTCCACAATGGTTGAACTAATTTACACTCCCACCA
ACAGTGTAAGAGTGTTCCTATTTCTCCACATCCTCTCCAG
CATCTGTTGTCTCCAGATTTTTAATGATCGCCATTCTAAC
TGGCATGAGATGGTATCTCAATGTGGTTTTGATTTGCATC
TCTAATGACCAGTGATGATGAGCATTTTTCATGTGTTTGT
TGGCCTCATGTATGTCTTCTTTTGTAAAGTGTCTGTTCAT
ATCCTTTGCCCATTTTTGAATGGGCTTGTTTGTTTTTTCC
TGTAAATCTGTTTGAGTTCTTTGTAAATTCTGGATATCAG
CCCTTTGTCAGATGGGTAAACTGCAAAGATTTTTTCCCAT
TCTGATGGTTGCCGATTCACTCTAGTGACTGTTTCTTTTT
GTGCAAAAGCTGTGGAGTTTGATTAGGTCCCATTTGTCTA
TTTTGGCTTTTGTTGCCAATGCTTTTGGTGTTTTGGTCAT
GAAGTCCTTGCCTACTCCTATGTCCTGAATGGTTTTGCCT
AGATTTTCTTCTAGGGTTTTTATGGTGCCAGGTCTTATGT
TTAAGTCTTTAATCCATCTGGAGTTAATTTTAGTGTAAGG
TGTCAGGAAGGGGTCCAGTTTCTGCTTTCTGCACATGGCT
AGCCAGTTTTCCCAACACCATTTATTAAACAGGGAATCCT
TTCCCATTGCTTGTTTTTGTCTGGTTTATCAAAGATTATA
TGGTTGTAGATATGTTGTGTTGCCTCCGATGCCTCTGTTC
TGTTCCATTGGTCTATATCTCTGTTTTGGTACCAGTACCA
TGCTGTTTTGATTACTGTAGCCTTGTAGTATAGTTTGAAG
TCTGGTAGTGTGATGCCTCCCGCTGTGTTCTTTTTGCTTA
GAATTGACTTGGCTATGGGCTCTCTTTGGTTCCATATGAA
GTTCATGGTGGTTTTTCCAGTTCTGTGAAGAAATTCAATG
GTAGTTTGATGGGGATAGCATTGATTGTGTAAATTACTTT
GGGCAGTATAGCCATTTTCACGATATTGATTCTTCCTAAC
CATGAACATGGAATGTTTCTCCATCTGTTTGTGTCCTCTT
ATTTCGTTGAGCAGTGGTTTGCAGTTTTCCTTAAAGAGGT
CCCTTACGTTCCTTGTGAGTTGTATTCCTAGGTATTTTAT
TTTCTTTGTAGCAATTGTGAATGGCAGTTCGTTCTTGATT
TGGTTCTCTTTAAGTCTGTTATTGGTGTATAGGAATGCTT
GTGATTTTGCACATTGATTTTATATCCTGAGACTTTGCTG
AAGTTGCTTATCAGTTTCAGGAGCTTTTGGGCTGAGGTGA
TGGGGTCTTCTAGGTATACTATCATGTCTGCAAATAGAGA
CAATTTGGCTTCCACCTTTCCTATTTGAATACCCTTTATT
TCTTTTTCTTGCCTGATTGCTCTGGCTAGAACTTCCAGTA
CTATGTTGAATAGGAGTGGTGAGAGGGCATCCTTGTCTAG
TGCCGGATTTCAAAGGGAATGCTTCCAGTTTTGCCCATTA
AGTATGATATTGGCTGTTGGTTTGTCATAAATAGCTTTTA
TTACTTTGAGATATGTTCCATCAATACCAAGTTTATTGAG
GGTTTTAGCATAAAGGGCTGTTGAATTTTGTCAAATGCCT
TCTCTGCATCAATTGAGATAATCATGTGGTTTTTGTTTTG
GTTCTGTTTATGTGGTGAATTACATTTATAGACTTGTATG
TTGAACCAGCCTTGCATCCCAGGATGAATCCTACTTGATC
ATGATGGATAAGTTTTTAATGTGCTGTTGCAATCGGTTTG
CCAGTATTTTATTGAAGATTTTTGCATCTATGTTCATCAT
GGATATTGGCCTGAAGTTTTCTTTTTCTTGTTGAGTCTCT
GCCGGGTTTTGGTATCAGGATGATGTTGGTCTCATAAAAT
GATTTGGGAAGGGTTCCTCTTTTGAATTATTTGGAATAGT
TTCAGAAGGAATGGTACCAGATCCTCTTTGTGTGTCTGGT
AGAATTTGGCTGTGAACCCATCTGGACCTGGGCTTTTTTG
TGTGGTAGGCTCTTAATTGCTGCCTCAACTTCAGACCTTG
TTATTGGTCTATTCATAGTTTCAGCTTCCTCCTGGTTTAG
GCTTGGGAGGACACAGGTGTCCAGGAATTTATCCATTTCT
TCCTGGTTTACTAGTTTATGTGCATAGAGTTGTTTGTAGT
ATTCTCTGATGATGGTTTGAATTTCTGTGGAATCTGTGGT
GATTTCCTTTATCGCTTTTTTATTGCATCTATTTGGTTGT
TCTTTTCTTTTTATCAGTCTGGCTAGTGGTCTGTCTATTT
TGTTGATCTTTTCAAAACCAGCTCTTGGATTTATTGATTT
TTGAAGGGTTTTTCTGTCTCTATCTCCTTCAGTTCTGCTC
TGATCTTAGTTATTTCTTGTCTTCTAGGTTTTGAGCTTTT
TGATCTTGCTCCTCTAGCTCTTTCAATTTTGACGATAGGG
TGTCAATTTTGGATCTCCACTCTTCTCATGTGGGCACTTA
TTGCTATATATTTTCCTCTACAGACTGCTTTAAATGTGTC
CCAGAGATTCTGGTATGTTTTGTCTTCATTCTCATTGGTT
TTGAAGAACTTTATTTCTGCCTTCATTTCATTGTTTATCC
AATCAACATTCAAGAGCCAGTTGTTCAGTTTCCATGAAGC
TGTGTGGTTCTGAGTTATTTTCTGAATTCTGAGTTCCAAC
TTGATTGCACTATGGTCTGAGAGACTGTTTGTTATTATTT
CAGTTGTTTTGCATTTGCTGAGGAGTGCTTTACTTCCAAT
TATGTGGTCAATTTTGGAGTAGGTGTGATGTGGTGCTGAG
AAGAATGTATATTCTGTGGATTTGGGGTGGAGAGTTCTGT
AAATGTCTATCAGGTTTGCTTGTTCCAGGTCTGAGTTCAA
GTCCTGGATATCCTTGTTAATTTTCTGTCTGGTTGATCTG
TCTGATATTGACAGTGGAGTGTTAAAGTCTCCCACTATTA
TTGTGTGGGAGTCTAAGTCTCTTTGTAAGTCATTAAGAAC
TTGCCTTATATATCTGGGTGCTCCTGCATTGGGTCCATAT
ATATTTAGAATCGTTAGCTCTTCTTGTTGTATCGATCCTT
TTACCATTATGTAATGACCTTCTTTGTCCTTTTGATCTTT
GTTGCTTTAAAGTCTATTTTATCAGAGATGAGAATTGCAA
CTCCTGCTTTTTTTGCTCTCCATTTGCTTGGTAAATCTTC
CTCCATCCCTTTATTTTGAGCCTTTGTGTATCCTTGCATG
TGAGGTGGGTTTCTGGATACAGCACACCGATGGGTTTTGG
TTTTTATCCAATTTGCCAGTCTGTGTCTTTTGATTGGTGC
ATTTAGCCCATTTACATTTAGGGTTAATATTGTTATGTGT
GAATTTGATACTGCCATTTTGATGCTAGCTGGCTGTTTTG
CCCATTGGTTCATGTAGATTCTTCATTTTGTTGATGCTTT
TAGCATTTGGTATGCTTTTAGGATGGCTGGTACTGGTTGT
TTCTTTCTATGTGTAGTGCCTCTTCAGGAGCTCTTGTAAA
GCAGGCCTAGTGGTGACAAAATCTCTGAGTACTTGCTTGT
TCAAAGGATTTTATTTTTCCTTCACTTATGAAGCTCAGTT
TGGCTGGATATGAAATTCTGGGTTGAAAGTTCTTTTCTTT
AAGGATGTTGAATATTGGCCCCACTCTCTTCTGGCTTGTA
GAGTCTCTGCCGAGAGATCTGCTGTGAGTCTGATGGGCTT
CCCTTGTGGGTGACCTGACCTTCTCTCTGGCTGCCCTTAG
TATTTTCTCCTTCATTTCAACCCTGGTGAATCTGACGATT
ATGTGCCTTGGGGTTGCTCTTCTTGGAGTATCTTTGTGGT
GTTCTCTGTATTTCCTGGAGTTGAGTATTGGCCTGTCTTG
CTAGGTTGGGGAAATTTTCCTGGATAATATCCTGAAGAGT
ATTTTCCAGCTTGATTCATTCTCTTCATCACATTCTGGTA
CACCTATCAAACGTAGGTTGGGTCTCTTCACATAGTCCCA
CATTTCTTGGAGATTTTGTTCATTTTTTTGTGCTTTTTTC
TAATCTTGGTTTCTTGTTTTATTTCATTGAGTTGATCTTC
GACTTCTGATATTCTTCTTCTGCTTGGTCAATTCGCTGTT
GAAACTTGTGCATGCTTTGTGAAGTTCTCGTGTTGTGTTT
TTCAGCTCCTTCAATTCATTCATATTCCTCTCTAAGTTGT
CCATTCTTGTTATCATTTCTAATCTTTTTTCAAATCTTTT
TCAAGGTTCTTAGTTTCTTTGCATTGATTTAGAACATGTT
CTTTAGCTCACTGAAGTTTCTCATTATCCACCTTCTGAAG
TCTGATTCCATCATTTTGTCACACTCATTCTCCATCCAGC
TTTGTTCCTTGCTGGTGAGGAGTTTTGGTTCTTTGTAGGA
GGTGAGGTGTTTTGGTTTTGGGTGTTTTCCTCCTTTTTGC
GCTGGTTTCTTCCCATCTTTGTGGATTTATCCACCTGTCA
TCTTAGTAGTTGCTGATTTTTCAATTGGGTCTCTGAGTGG
ATGCCCAGATTGTTGATGATGAAGTATTTCTGTTACTTAG
TTTTCCTTCTAATGGTCTAGCCCTCTGCTGTATGAGTGCT
GAGGTCCACTCCAAGCTCTGCTTGTCTGGGGTACACCTGT
AGCAGCTGCGGAACAGTGAGGGATGCTACCAGTTTCTTCT
TCTGCTATCTTTGTCCCAGAATGATGCCCGCCAATTGTCA
GTCTGAATAGTCCTTTTTTGAGGTGACTCTTTGGATATAC
AGGGGTCAGGGAGCTGCTTCAGGAGACAGTCTGTACTTTA
TAGGAGCTCCAGTGCTGAGCTGTGAGCTCTTGTTCATTCA
GGGTTGTTGGGCACCTGTGTTTTGGTCTTCTGCAGCAGAA
CTTATAAAGCCCCCTTTTTTCCCCTCAGATGCTCTGTCTC
AGGGAGTTGGGGCTTTCTTTATGAGTATCTGTTGCACTGT
CCTGCCCGGCTAGGAGGTAGTCTATTCACTATTTGCCTGC
CGAGTCTCCGCCCTGCTAACGCGGGTCTGCCCTGCTGCCG
CGGGGTTTAGTTCTACTGTGGTGCGCTCTGCCCTGCTGGC
GGAGTCTCTCTGTTATGGCGGGTTGCCTCGGCAATGGGAG
GCTGCATCAGCACTGGGTATGTACCTCAGTAGGGGTGGAT
TGCGTCCGTAGTGGCGGACGCCCTCCCCCACCGGGCTGCA
CCGCCCTGGATTCAGCTGAGCCCACAGCAAAACTCTCAAT
CCCGAGCACCTCCAATCGCCACCCTGCTTGTCCCCGTGAG
GGTGGGACCCGCCGAGCCTGATCACCTGCCTCCCTGCCTC
AGAGTCTGTCCTCTCTCTCTCTCTCTTTTTCTCCCCAATT
TGAATTGTTGACTCTCTCACTGGTGCCCCAGTAGCCTGCT
GATAGGACACTGGGATCCGTGCGATCTCCTGTGCCGCTGC
CCACTGCACCGGCTCAAATCACGCTTCCCAGGAATCTCCT
GGTCTGGCTCATTGTCCAAGTCCCGTTTAATCAGATGGAC
ATGTCAATCTGCCCTTCCAAATCTCAGATTGCCGGTTTAA
CAGGGCACCCAGACCAGTGAGTTTTGTGCTGGGTGCCACT
GTGTTGCGGCGCTGGCCGCGCGAGCCAAAACACTCCCTGC
GCTGGCGTCCCGTGTCTCTCCTACACCTGGGAATTTCCCG
TTCTGTGGGCAACAAAGGTCCGTCTGAGAATGCGGCTAGG
ACTCACCCTCTGCACCTTCACTGAGAGCTGCAATCCTGAG
TTGTTTCTACGGTGCCATCTTGGAAATCCTCCTGCATTTT
CTTTATCTAATCTTTTTTCAAATCTTTTTCAAGGTTCTTA
GTTTCTTTGCATTGATTTAGAACATGTTCTTTAGCTCACT
GAAGTTTCTCATTATCCACCTTCTGAAGTCTGATTCCATC
ATTTTGTCACACTCATTCTCCATCCAGCTTTGTTCCTTGC
TGGTGAGGAGTTTTGGTTCTTTGTAGGAGGTGAGGTGTTT
TGGTTTTGGGTGTTTTCCTCCTTTTTGCGCTGGTTTCTTC
CCATCTTTGTGGATTTATCCACCTGTCATCTTAGTAGTTG
CTGATTTTTCAATTGAGTCTCTGAGTGGATGCCCAGATTG
TTGATGATGAAGTATTTCTGTTACTTAGTTTTCCTTCTAA
CGGTCTAGCCCCTTGCTGTACGAGTGCTGAGGTCCACTCC
AAGCTCTGCTTGTCTGGGGTACACCTGTAGCAGCTGCGGA
ACAGTGAGGGATGCTACCAGTTTCTTCTTCTGCTATCTTT
GTCCCAGAATGATGCCCGCCAATTGTCAGTCTGATTAGTC
CTTTTTTGAGGTGACTCTTTGGATATACAGGGGTCAGGGA
GCTGCTTCAGGAGACAGTCTGTACTTTATAGGAGCTCCAG
TGCTGAGCTGTGAGCTCCGTTGTTCATTCAGGGTTGTTGG
GCACCTGTGTTTTGGTCTTCTGCAGCAGAACTTATAAAGC
CCTTTTCTTTTCCCCCTCAGATGCTCTGTCTCAGGGAGTT
GGGGCTTTCTTTATGAGTATCTGTTGCACTGTCCTGCCCG
GCTAGGAGGTAGTCTATTCACTATTTGCCTGCCGAGTCTC
CGCCCTGCTAACGCGGGTCTGCCCTGCTGCCGCGGGGTTT
AGTTCTACTGTGGTGCGCTCTGCCCTGCTGGCGGAGTCTC
TCTGTTATGGCGGGTTGCCTCGGCAATGGGAGGCTGCATC
AGCACTGGGTATGTACCTCAGTAGGGGTGGATTGCGTCCA
GTGGCGGACGCCTCCCCACCGGGCTGCACCGCCCTGGATT
CAGCTGAGCCCACAGCAAAACTCTCAATCCCGAGCACCTC
CAATCGCCACCCTGCTTGTCCCCGTGAGGGTGGGACCCGC
CGAGCCTGATCACCTGCCTCCCTGCCTCAGAGTCTGTCCT
CTCTCTCTCTCTCTTTTTCTCCCCAATTTGAATTGTTGAC
TCTCTCACTGGTGCCCCAGTAGCCTGCTGATAGGACACTG
GGATCCGTGCGATCTCCTGTGCCGCTGCCCACTGCACCGG
CTCAAATCACGCTTCCCAGGAATCTCCTGGTCTGGGTCAT
TGTCCAAGTCCCGTTTAATCAGATGGACATGTCAGTCTGC
CCTTCCAAATCTCAGATTGCCGGTTTAACAGGGCACCCAG
ACCAGTGAGTTTTGTGCTGGGTGCCACTGTGTTGCGGCGC
TGGCCTTGGCCGCACGAGCCAAAACACTCCCTGCGCTGGC
GTCCCGTGTCTCTCCTACACCTGGGAATTTCCCCGTTCTG
TGGGCAACAAAGGTCCGTCTGCGAATGCGGCTAGGACTCA
CCCTCTGCACCTTCACTGAGAGCTGCAATCCTGAGTTGTT
TCTACGGTGCCATCTTGGAAATCCTCCTGCATTTTCTTTA
TCTAGTCTATCATTGGTGGCCATTTAGGTTGGTTCCATGT
CTTTGCTATTGTTAAATAGTGCTGCAACAAACATATGTGT
ACCTTTGTCTTTATAGCAGAATGATTTATATTCCTTTGGG
TATATACCCAGTAATGGGATTGCTGGTTAAATGATTATTT
CTAGTTCTGGATCCTTGAGGAATCTCTTCTACAATGGTTG
GATTAATTTACATTCCCACCAACAGTGTAAAAGCATTCCT
ATTTCTCCACAGCCTCACCAGCATCTATTGTTTCCTGACT
TTTTAATAATTACCGTTCTGACTGTTGTGAGATAGTATCT
CATTGTGGTTTTTATTTACATTTCTCTGATGCTCAGTGAT
ATTGAGCTTTTTCTCATATGTTTGTTGGCTGCATAAATGT
CTTCTTTTGAGAAGTGCCTCTTGATAACTTTTGCCTACTT
TTTGACAGGGTTGTTTGTTTTTTCTTGTAAATTTGTTTAA
CTTCCTTGTGAATTCTGGATATTACACCTTTGTCAGATGG
GAAGATTGCAAAATTCTTCTCCCATTCTGTAGGTTGCCTA
TTCACTCTGATGAAAGTTTCTTTTGCTGTTAGTTTAATTA
GATCCCATTTGTTAATTTGGCATTTGTTGCAATTGCTTTT
GGTGTTTTTGTCATGAAGTCTTTGGTCATGTTTGTGTCCT
GAATGGTATTGCCTAGGTTTTCTTCCAGGGTTTTTATGGT
TTTGGGTTTTACATTTAAGTCTTTAATCCATCTCGAGTTA
ATTATTGCATAAGATGTAAGGCAGGAGTCCAGTTTAAGTT
TTCTGCATATGGCTAGCTAGTTTTCCCAGCACCATTTGCT
TAATAGGAGATCCTTTCCCCATTGCTTGTTTTTGTCAGGT
TTGTTGAAGATCAGATGGTTGTAGAAGTGTAGTATTGTTT
CTGAGGTCTCTGTTCTGTTCCATTGGTGTATATGTTTTTT
TCATTACTAGTACTGTGCTGTTTTGGTTACTGTAGCCTTG
TAGTATAGTTTGAAGTCCGGTAGCATGAAGCATCCAGCTT
TGTTCTTTTTGCTTAGGATTGTCTTGGCTACATGAGGTCT
TCTTTGATTCCATATGAAATTTAAAATAGTTTTTTTCTAA
TTCTGTGAAGAATGTCAATGGTAGTTTGATGGGAATGGCA
TTGAATCTATATATTACTTTGGACAGTGTGGTTATTTTCA
TGATATTGATTCTTCCTATCCATGAGGGTAGAATGTTTTT
CCATTTGTGTCCTCTCTTATTTCATTGAGCAGTGGTTTCT
AGTTCTCCTTGAAGAGATCCTTCACATCTCTTTGTTAGCT
GTATTCCTAAGTATGATTGCGAATGAGAGTTCATTCATGA
TTTATTTGACTCTGTCTATTGGTGGTGTAAAGGAATGCTT
GTGATTTTTGCACATTGATTTTGTATCCTGAGATGTTGTT
GAAGTTGCTTATCAGTTTAAAGAGTTTTGGGGCCGAAATG
ATGGGGTTTTCTGAATAGAAAATCATGTTATCTGCAAATA
GACTCAATTTGACTTCCTCTCTTCCTATTTGATGCCCATT
GTTTCTTTTTCTTGCTTGATTGCCCTGGCCAGAACTTCCA
ACACTATGTTGAGTAGGAGCAGTGAGAGAGGGCATCCTTG
TCTTGTACTGGTTTTCAAAGGGAAGGCTTCCAGCTTTTGC
CCATTGAATGCTATTGACTATAGGTTTATCATAAATAACT
CTTATTATTTTGAGATATGTTACATCAATATCTAGTTTAT
TGAGTGTTTTTAACCTGAAGGGATGTTAAATTTTATCAAA
GGTCTTTTCTGCATCTATTGAAGTAATCATGTGGTTTTTG
TCTTTGGCTCTGTTTATGTGATGGATTACATTTATTGATT
TGCATATGTGGAACCAGCCTTGCATCCCAGGGATGAAGCC
AACTTGATCATGATGGATATGTTTTATGATGTGCTGCTGG
ATTTGGTTTGCCAGTATTTTATTGAGGATTTTCCCATCTA
TGTTCATCAGGGATATTGGCCTGAAGTTTCTTTTTTTGTT
GTGTCTCTTCCTGGTTTTGATATCAGGATGACGCTGGCTT
CATAAAATGAGTTAGGGAGGAGTCCCTCCTTTTCAGTTAT
TTGGAATAGTTTCAGAAGGAATGGTAGCAGCTCCTTTTTG
TATTTCTCGTAGAATGCAACTGTCAATCAATCTGGTCCTG
GACTTTTTCTGGTTGGTAGGCTATTACTGCCTCAATTTCA
GAACTTATTATAGGTCTATTCAGGGATTCAGCTTCTTCCT
GGTTTAGTTTTGGGAGGGTGTATGTGTCCAGAAATTCATC
CTTTTCTTCTAGATTTTCTAGTTTATTTACATAGAGGTGT
TTATATTGTTCTCTAATGGCAGTTTGTATTTCTGTGAGGT
CAGTGGTGATATCCCCTTTATCATTTTTATTGTATCTATT
TGATTATTTTCTTTATTAGTCTAGGTAGTGGTCTATCTTT
TTTTTTTTTGCCAAAAAAAAAAAAAAAACAGCTTGTGGGT
TCATTGATGTTTTTGGAGGGTTTGTCATGTCTCTATCTCC
TTAGATTCTTCTCTAAGTTATTTCTTGTCTTCTGCTAGCT
TTCTGATTAGTTTGATCTTGCTTCTCTCGCTCTTTTAATT
GTGATGTTAGCATGTCAATATGAGATCTTTCTAGCTTTCT
GATGTGGGCATTCAGTGCTATAAATTTTCCTCTTAACACT
GCTTTAGCTGTGTACCAGAGATTATGGTATGTTGTCTCTT
GGTTCTCACTGGTTTCAAAGAACTTCTTGATTTCTGCCAA
ATTTCATTATTTACCCAGGAGTCATTCAGGGGCACGTTGT
TCGATTTTCATGTTATTTTGGGGTTTTGAGTGAATTTCTT
AATCCTGAGTTCTAATTTGATTGCACTGTGGTCTGAGAGA
CTGTTTGTTACGATTTCTGTTCTTTTGCATTTACTGAGCA
ATACTTTACTTCCAATTATGTGGTTGATTTTGGAATCAGT
GCCATGTGGCACTGAGAAGAATATATTTTCCATTGATTTA
GGGTAGAGTTCTGTAGATGTCTAACAGGTCCACTTGATCC
AGAGCTGAGTTCAAGTCCTGTTATCCTTATTAATTTTCTG
TCTCATTGATCTGTCTAATACTGATGGTGGGATGCTAATG
TCTCCCATTATTGTATGGGAGTCTAAGTTTCTTTGTAGGC
CTCTAAGAACTTGTTTTATGAATCTGGGTCCTCCTATATT
GGTTGCATATATATTCGGAATAGTTAACTCTTCTTGTTGA
ATTGTTCTCTTTACCATTATGTAATGCCCTTCTTTGTCTT
TTTTGATCTTTGTTAGTTTTAAGTCTATTTTGTCAGCAAC
TAGGACTGCAATCCCTGCTTTTTTTTTTCCATTTGCTTGG
CAAATTTTCTCCATCCCTTTATTTTGAGTCTATGTGTCTT
TGCATGTGAGATGGGTCTTCTGAACCCAGCATGCCAATGA
GTCTTGACTATTCAGTTTGTGTTCTGGCTCTACTTCTAAT
TTGAGTGCGTGACTGAGATTCATGAAGAGATGCTGGTAAA
CAGGAAGTGATCTTTAAGCCTTATTTTTTTTTATCACTGA
GCTTTGTCCTTTAGTTTGTCCTGTTCTTAGGGTGAGAGTA
GAGGACACTGACTTATACTTCCAATTATGTGGTTGATTTT
GGAATCAGTGCCATGTGGCACTGAGAAGAATATATTTTCC
ATTGATTTAGGTAGAGTTCTGTAGATGTCTAACAGGTCCA
CTTGATCCAGAGCTGAGTTCAAGTCCTGTTATCCTTATTA
ATTTTCTGTCTCATTGATCTGTCTAATACTGATGGTGGAT
GCTAATGTCTCCCATTATTGTATGGGAGTCTAAGTTTCTT
TGTAGGCCTCTAAGAACTTGTTTTATGAATCTGGGTCCTC
CTATATTGGTTGCATATATATTCGGAATAGTTAACTCTTC
TTGTTGAATTGTTCTCTTTACCATTATGTAATGCCCTTCT
TTGTCTTTTTTGATCTTTGTTAGTTTTAAGTCTATTTTGT
CAGCAACTAGGACTGCAATCCCTGCTTTTTTTTTTTTCCA
TTTGCTTGGCAAATTTTTCTCCATCCCTTTATTTTGAGTC
TATGTGTCTTTGCATGTGAGATGGGTCTTCTGAACCCAGC
ATGCCAATGAGTCTTGACTATTCAGTTTGTGTTCTGGCTC
TACTTCTAATTTGAGTGCGTGACTGAGATTCATGAAGAGA
TGCTGGTAAACAGGAAGTGATCTTTAAGCCTTATTTTTTT
TTATCACTGAGCTTTGTCCTTTAGTTTGTCCTGTTCTTAG
GGTGAGAGTAGAGGACACTGACTTATAGTTCGGATAATTG
AGTATGGTACCCTATTGTAGTGGAAAGACAGAATTAATTC
ATGATTTGAAGTTGAGGTAGAGTGATAGAGACTTAAAATG
TTACTTATTTAACTGAAGATTTACATAACTTTTTGATAAT
GTAGATGTGAGTTTGAATCCTAACCCTGCCAGTTATATGG
TTTTTGCTATCAAAAAGTATTCCCTGCTATCAGTGACGTA
ATAGTTCACAGGATTCATTGTAGGAGTTAAGGTCTGTCTG
AAGCACTGGGGTAGGTATTCAGCGAGTAAGGGGGCATGGT
CAGACTTCTTTCACACACTATCCCCTGTCTTCTTAGGTTT
TGTTTCTTCTTCTTTTGTGGAATTTCTGTTTTTACTTTTC
CTTTTCATTCTGTTTCTTCTTTTGTGTGGTCTGGTTCTAT
TTATTCTTAAAACTCAGTTTGAAAATTAATCCTTTTTTGA
AGGCTTTTCTGAACCTGCAAGGCAAGCTGTCTGTACTTCC
ATAGCTTCTTATATATGTCTCTAATTCTAAACTATATTTT
CATTTTTTTTCCATGTCTGTATCTCTCCTAGGCTGTATAT
ATGTTTCTTGAAGGAAAAGGGACAGAACTTCTCATTTTTT
AATCTCCACATCTAGTGAAATGGCTGGAACATGATAAGAT
ATGAATAAGTGTTTTTGAACTGCTAGTTAAATGAGTGATG
AGTCAGAGGAAGTTCAATAAATTCATGGTAACTTAATCTT
AATCTTCTTGGGAAAATAATAGGCAAGGTAATCTAAGAAG
GATGGATTTAAGAATGATGTTTTACCTTAAATTTGGAAAG
ATTTTGAACTGGTGTTATAACACATACCATAGGAATTTAT
AAAAGTCTGAATGAAATGATGTAACGTAGCAGAGGAATTG
GGTATCAATAGGTCCTTGACTGCTCGAGATAGTGCCTGAT
TTGTTTGTTCCCTCCCCTGCCCCTAATTTCTGTAGGAGGT
AAAATTAAATTTCAGTATGTACTGACAACCTAGTATGTGC
TTCCTTGATAAATAATAAAAATGCATTATGAAATCCTTTT
AGAAAAGTGCATATGTTACATGATTATTTTATATTATAAC
AATAATAAAAATTTCATTAATCAAATCTTGGTAGAAATTA
TCTCAAAACAGTTTAAACTATAACTGTAAGAATGAATAGT
AGTAAGAAGTTATGTATTATACAAAAATAAGAGAATTTTA
AATTTTACCCTTTAGCTGCATCTTCATAGGAATGACTACA
GGCAGCCAGTTAGTTAGCTGACACTAAATCCTTATACTCA
CTACATATGATTTTGTTTTTTTTAATATTCAATAATAACT
ATTCGGTCATTATTAAATTAACTAGCAGCCAGCTAGTTAG
CTCACACTAAATCCAATATACTCAGCACTATATACAGTTT
TCTCTTTATATTCAATAATGACCCAATAGTCATGCAGGTA
GGATTTAAGGTCTGCATGGTTTAGGAAGAATGCCTGGTTT
ATTATTAAATATTTTTTTATACATTCATAATTGAAACATT
TTTGTATTGATTTAAAAGATATTTGGTAGGAATGATTAAA
GTTTTTCATGGTTTGAAATTGAGATACATTGAGTATTTCT
AATTTTGCTTCTTGTGTCATCATCAAAGAAGATCTAAATT
ATGCAGAAATAATTTATTAAATTCTAATACTTTCAAAATA
ATGTTTAAAAGTTTGAAGATTTCTGAAAATCGGATTTCTT
TTTGCTGGTTTGGGCTTGATTCTGTTGTTTTTAACTACCA
GTCATTACATCAGACAGAAAAGAATTTAGTTGCATTCTGT
ATCAACTATTGTGTTTCCAAATGTAAAGAATGAAATGTCA
TGAACCAATGTTTGATGTGTGATAGTAAATTCCCTATGAC
TATTATATATGAATTCATCTTTCTGCCCCATTAATATTAT
ATATAAACTTGTATTTCTAAAACAAATTGATTTCTTAATG
TTTAATTGAAAAATTTATAAATTTTGTAGCAATTATGGGT
AAATGTAAGAGAATTATAATTATATTATAACAATAATAAA
AATTTCATTAATCAAATCTTGGTAGAAATTATCTCAAAAC
AGTTTAAACTATAACTGTAAGAATGAATAGTAGTAAGAAG
TTATGTATTATACAAAAATAAGAGAATTTTAAATTTTACC
CTTTAGCTGCATCTTCATAGGAATGACTACAGGCAGCCAG
TTAGTTAGCTGACACTAAATCCTTATACTCACTACATATG
ATTTTGTTTTTTTTAATATTCAATAATAACTATTCGGTCA
TTATTAAATTAACTAGCAGCCAGCTAGTTAGCTCACACTA
AATCCAATATACTCAGCACTATATACAGTTTTCTCTTTAT
ATTCAATAATGACCCAATAGTCATGCAGGTAGGATTTAAG
GTCTGCATGGTTTAGGAAGAATGCCTGGTTTATTATTAAA
TATTTTTTTATACATTCATAATTGAAACATTTTTGTATTG
ATTTAAAAGATATTTGGTAGGAATGATTAAAGTTTTTCAT
GGTTTGAAATTGAGATACATTGAGTATTCTCTAATTTTGC
TTCTTGTGTCATCATCAAAGAAGATCTAAATTATGCAGAA
ATAATTTATTAAATTCTAATACTTTCAAAATAATGTTTAA
AAGTTTGAAGATTTCTGAAAATCGGATTTCTTTTTGCTGG
TTTGGGCTTGATTCTGTTGTTTTTAACTACCAGTCATTAC
ATCAGACAGAAAAGAATTTAGTTGCATTCTGTATCAACTA
TTGTGTTTCCAAATGTAAAGAATGAAATGTCATGAACCAA
TGTTTGATGTGTGATAGTAAATTCCCTATGACTATTATAT
ATGAATTCATCTTTCTGCCCCATTAATATTATATATAAAC
TTGTATTTCTAAAACAAATTGATTTCTTAATGTTTAATTG
AAAAAATTTATAAATTTTGTAGCAATTATGGGTAAATGTA
AGAGAATTATAATTATATTATGGCTGATTGCTTGGTTTCA
TATTCCCAAAATTTTATTTGTCATGTATTTTGGTAATGCT
AAAATGGCAATTATTTCTTATTAGTTTCTTTGTAGATACA
TACAGTATTGTCATTTTGGTGTGTTCTTATGACTAAAAAA
GATGAATGAGAATGAAACATTGTAAGGGGCAAATGTGGCA
AAATATATAAATCTAAAATCATCATCATAAATGTGTCTTT
GTATCTATCCGTCTTTACATAGACTAGACTTTTTATTTCT
TTTGCAGATGCAGTTTAGGAAGCTCAAGGCAAAACATAGT
CACTTTCTTATTTTACTTGCATGTTTGTTTTATATTTTCT
ACTGTTAAAATTTTGAAATTTTATTGCAAACAGAGGAACT
AATTTGGAAAAACATACTGATATTTTATGAATTTTGCTTT
ATAGTTGAAGCATTTGCTGGAATATTTGATCTAGTGGACT
CCCATTGAAAAGAATATTTTTGCATACATTTTAGATAATA
AAATTGTATTTGAAAATCCCTGTACAAATGACCTTACTTT
TCTGTTGAAGGATGAACAGATTTTTACTTTATTGAGATCT
TAGAGGTGAAGTTTTTATATCTATTTTTATGGCAGTGAAA
TTTATATTGTAACTATGTAAATGACTCAAGCCAGACCTGG
AAGGTCTGATATATGCGGTAAACTATAGAAATTAAATAAT
AGTAAATATTTCTGATTGAAAGAAATAAAAGTGGTTTCCC
AAAAGGTTACTCTTTATTAAGCTGTAAACATTTGTCAAAA
GTAGAATTGGAATTTAGTTCTATAAAGAGTTCTGAATCTT
GGAGAGAAATAGAGTGGAGAAATTATTTTTTCAAGGTTAC
ATAACATAGGCTGATAAATTAGAAGCAATTCTCCCAAAGT
CAGGAGAGAAAACATAAATATAACATGACATGAAAATCTC
TCTGCCAGTTCAAAGTTTTGCATTTCAAATTTTTCTTTAT
CTTTAAAAAGAAGTTAAAGTTAGTTAACTCTGAAGTGAAA
AAAAAGATGGAAACAACAAGAGTAACATTTAAAATGTTAC
TTGATAGAAAATAAAGTATTGCAAAATTGGCATAAAGTCA
TCATTAACTCATAAAATATGTTACTTTGAATTGCTTTTGC
TTATTATTACTATCTATTGCTTTAAAAATGACTTTTAGGG
GAATTTTTCTATTTTTTTTTTTTTAAGAATAGGCTAAGTG
GAGCTTGTGGGTTATAAAATGAATTGCCACCTCACCTTTC
TGTTTGATGTGATTTCTATTTTTCCTTTCTCCTTTCACAT
TATTAATAAATAAAATATTTAAAGGAAGTATTGTCAAGTT
GCTTATTGATGTTTAAAATTTAAGCCTGAAATACACTTTG
GGAGAACTAGATATGAAGGCATTTCATTATTAAAATTTTT
AAGTTTAAAAATATTGCGTATTAGCTGAAAATATTGAACT
TGATCAACATATGTTGAAGAAGCTAGCCTCTTCCCCACCC
GTTCTTTTGTTATCTTGTTATTGTTACAAGGCTTAATGAC
AGTTGTAGGCCATAGTTCTGGATGTGGGGGTTATTCTACC
CTGGGGAGAAGAGGAGGAAGCAGCAGTGTGGATTATGGAA
ATATGGACCGATCTAAAAAGAGACCTCTTGTAAAAGAATG
GAGCTCAAAGAAAAGCTAGGAGAAACTGATGAAAAGATGG
AATATGATGTGAAAATGATCATTTGAAATCTTTCATTCCC
AGCTGCCATGTTTTGGAGAAAAGGAATGCATTTGTATATT
AAGAGAGAGCTAAAAGAGTCCAGATGAATAGTATTACTTA
TTAGATATGTTTTCATTTTGATTCAGATAAATTATGTGCA
TTTTAATAGACCTTTGCAATTTAGACCTTTTAAATCTTAA
AGATGTAATGTTAGGTATGATTAGAAATATTTTAAGTACT
ATACAATATTTGCTTAATCTTTATGTACATTTAAATGAAC
CTCATTTCAAAAATTAACTTCATGATTGTATTTACGAATT
CTAACTAATTGTCATGGTGAATGTTTTATTTAAAATACGA
ATTATTTTGATACCTTGTAACAGTTATTTAAACAGTCACA
TGTTTACTTATGTTTATTTTTCTAGACAAGTGACAGTATT
GCAGCTTATCTTGGTGAATTAGTACTAAGTGGTAACATAC
AGCTATGTCCTTAGCCTGTTTGACCAGACAACGATGCAAT
CTAGTGGTCACTTTGTAAAATCCAGACACAGTCCATGTGG
TTTTAACTAGTTATTGATGTGTTCATAAAGGAAAGGTTGT
TCCCTGATTCTTTTTCTTTTTTTAATTGCGTTTTAGGTTT
TGAGGTACATGTGCAGAACGTGCAAGATAGTTGCATAGGT
ACACACATGGCAGTGTGTTTTGCTGCCTTCCGCCCCTTCA
CCCACATTTGGCATTTCTCCCCATGCTATCCCTCCCCAGC
CCCCCGCCCGGCCGCTGTCCCTCCCCTATTCCCCACAATA
GACCCCAGTGTGTAGTACTCCCTTCCATGTGTCCATGTGT
TCTCATTGTTCATCACCTGCCTATGAGTGAGAATATGCAG
TGTTTCATTTTCTCTTCTTGTGTCAGTTTGCTGAGAATGA
TGTTCTCCAGATTCATCCATGTCCCTACAAAGGACACAAA
CTCATCATTTTTTATTGCTGCATAATATTCCATGGTGTAT
ATGTGCCACATTTTCCCAGACCAGTCTATCATCGATGGGC
ATTTGGGTTGGTTCCAGGTCTTTGCTATTGTAAACAGTGC
TGCAATGAACATTCGTGTGCATGTGTCCTTATAGTAGAAC
GATTTATAGTCCTTTGGATATATACCCAGTAATGGGATTG
CTGGGTCAAATGGAATTTCTATTTCTAGGTCCTTGAGGAA
TCGCCACACTGTCTTCCACAATGGTTGAAATATTTTAAGT
ACTATACAATATTTGCTTAATCTTTATGTACATTTAAATG
AACCTCATTTCAAAATTAACTTCATGATTGTATTTATTTA
ATTCTAACTAATTGTCATGGTGAATGTTTTATTTAAAATA
CGAATTATTTTGATACCTTGTAACAGTTATTTAAACAGTC
ACATGTTTACTTATGTTTATTTTTCTAGACAAGTGACAGT
ATTGCAGCTTATCTTGGTGAATTAGTACTAAGTGGTAACA
TACAGCTATGTCCTTAGCCTGTTTGACCAGACAACGATGC
AATCTAGTGGTCACTTTGTAAAATCCAGACACAGTCCATG
TGGTTTTAACTAGTTATTGATGTGTTCATAAAGGAAAGGT
TGTTCCCTGATTCTTTTTCTTTTTTTAATTGCGTTTTAGG
TTTTGAGGTACATGTGCAGAACGTGCAAGATAGTTGCATA
GGTACACACATGGCAGTGTGTTTTGCTGCCTTCCGCCCCT
TCACCCACATTTGGCATTTCTCCCCATGCTATCCCTCCCA
GCCCCCCCCCCGCTGTCCCTCCCTATTCCCCACAATAGAC
CCCAGTGTGTAGTACTCCTTCCATGTGTCCATGTGTTCTC
ATTGTTCATCACCTGCCTATGAGTGAGAATATGCAGTGTT
TCATTTTCTCTTCTTGTGTCAGTTTGCTGAGAATGATGTT
CTCCAGATTCATCCATGTCCCTACAAAGGACACAAACTCA
TCATTTTTTATTGCTGCATAATATTCCATGGTGTATATGT
GCCACATTTTCCCAGACCAGTCTATCATCGATGGGCATTT
GGGTTGGTTCCAGGTCTTTGCTATTGTAAACAGTGCTGCA
ATGAACATTCGTGTGCATGTGTCCTTATAGTAGAACGATT
TATAGTCCTTGGATATATACCCAGTAATGGGATTGCTGGG
TCAAATGGAATTTCTATTTCTAGGTCCTTGAGGAATCGCC
ACACTGTCTTCCACAATGGTTGAACTAATTTACACTCCCA
CCAACAGTGTAAGAGTGTTCCTATTTCTCCACATCCTCTC
CAGCATCTGTTGTCTCCAGATTTTTTAATGATCGCCATTC
TAACTGGCATGAGATGGTATCTCAATGTGGTTTTGATTTG
CATCTCTCTAATGGCCAGTGATGATGAGCATTTTTTCATA
TGTTTGTTGGCCTCAGGTATGTCTTCTTTTGTAAAGTGTC
TGTTCATATCCTTTGCCCATTTTTGGATGGGCTTGTTTGT
TTTTTTCTTGTAAATCTGTTTGAGATCTTTCTAAATTCTG
GATATCAGCCCTTTGTCAGATGGGTAAACTGCAAAAATTT
TTTCCCATTCTGTTGGTTGCCAATTCACTCTAGTGACTGT
TTCCTTTGCCTTACAGAAGCTGTGGAGTTTTATTAGGTTC
CATTTGTCTATTTTGCCTTTGTTGCCAATGCTTTTGGTGT
TTTGGTCATGAAGTCCTTGCCTACTCCTATGTCCTGAATG
GTTTTGCCTAGATTTTCTTCTAGGGTTTTTATGGTGCCAA
GTCTTATGTTTAAGTCTTTAATCCATCTGGAGTTAATTTT
AGTGTAAGGTGTCAGGAATGGGTCCAGTTTCTGCTTTCTG
CACATGGCTAGCCAGTTTTCCCAACACCATTTATTAAACA
GGGAATCCTTTCCCCATTGCTGTTGTCAGGTTTATCAAAG
ATTTTATGGTAGTAGATAGGTTGTGTTGCCTCCGATGCCT
CGGTTCTGTTCCATTGGTCTATATCTCTGTTTTGGTACCA
GTACCATGCTGTTTTGATTACTGTAGCCTTGTAGTATAGT
TTGAAGTCTGGTAGTGTGATGCATCCCGCTGTGTTCTTTT
TGCTTAGGATTCACTTAGCTATGTGGGCTCTCTTTTGGTT
CCATATGAAGATCAAGGTGGTTTTTTCCAGTTCTGTGAAG
AAATTCAGTGGTAGCTTGATGGGGATAGCATTGATTGTGT
AAATTACTTTGGGCAGTATAGCCATTTTCACAATATTGAT
TCTTCCTAACCATGAACATGGAATGTTTCTCCATCTGTTT
GTGTCCTCTCTTATTTTGTTGAGCAGTGGTTTGTAGTTCT
CCTTGAAGAGGTACCTTACATTCCTTGTGAGTTGTATTCC
TAGGTATTTTATTCTCTTTGTAGCAATTGTGAATGGCAGT
TGGTTCTTGATTTGGCTCTCTTTAAGTCTGTTATTGGTGT
ATAGGAATGCTTGTGATTTTTGCACATTGATTTTATATCC
TGAGACTTTGCTGAAGTTGCTTATCAGTTTCAGGAGTTTT
TGGGCTGAAGCGATGGGGTCTTATAGATATACTATCATGT
CATTCACAAATAGAGACAATTTGGCTTCCTCCTTTCCTAT
TTGAATACCCTTTATTTCTTTTTCTTGCCTGATTGCTCTG
GCTAGAACTTCCAGTACTATATTGAATAGAAGTGGTGAGA
GAGGGCATCCTTGTCTAGTGCCGGATTTCAAAGGGAATGC
TTCCAGTTTTTGCCCATTCAGTATGATATTGGCTGTTGGT
TTGTCATAAATAGCTTTTATTATTTTGAGATACATTTCAT
CAATACTGAGTTTATTGAGGGTTTTTAGCATAAAGGGCTG
TTGAATTTTGTCAAAGGCCTTCTCTGCATCAATTGAGATA
ATCATGTGGTTTTTGTTTTTGGTTCTGTTTATGTGGTGAA
TTAGGTTTATAGACTTGTGTATGTTGAACCAGCCTTGCAT
CCCCAGGATGAATCCTTGGGGGTTGATCATGATGGATAAG
CTTTTTGATGTGCTGTTGCAATCGGCTTGCCAATATTTTA
TTGAAGATTTTTGCATCTATGTTCATCATGGATATTGGCC
TGAAGTTTTTTTTTCTTGTTGAGTCTCTGCCGGGTTTTGG
TATCAGTATGTTGTTGGTCTCATAAAATGAATTGGGAAGG
ATTCCTTTTTTGGATTATTTGGAATAGTTTCAGAAGGAAT
GGTACCAGCTCCTCTTTTTGTGTCTGGTAGAATTCGGCTG
TGAACCCATCTGGACCTGGGCTTTTTTGTGTGGTAGGCTC
TTAATTGCTGCCTCAACTTCAGACCTTGTTATTGGTCTAT
TCATAGTTTGGCTTCCTCCTGGTTTAGGCTTGGGAGGACA
CAGGTGTCCAGGAATTTATCCATTTCTTCCAGGTTTACTA
GTTTATGTGCATAGAGTGGTTTGTAGTTCTCCTTGAAGAG
GTCCTTACATTCCTTGTGAGTTGTATTCCTAGGTATTTTA
TTCTCTTTGTAGCAATTGTGAATGGCAGTTCATTCTTGAT
TTGGCTCTCTTTAAGTCTGTTATTGGTGTATAGGAATGCT
TGTGATTTTTGCACATTGATTTTATATCCTGAGACTTTGC
TGAAGTTGCTTATCAGTTTCAGGAGTTTTGGGCTGAAGCG
ATGGGGTCTTCGAGGTATACTATCATGTCATCTGCAAATA
GAGACAATTTGGCTTCCTCCTTTCCTATTTGAATACCCTT
TATTTCTTTTTCTTGCCTGATTGCTCTGGCTAGAACTTCC
AGTACTATATTGAATAGAAGTGGTGAGAGAGGGCATCCTT
GTCTAGTGCCAGATTTCAAAGGGAATGCTTCCAGTTTTTG
CCCATTCAGTATGATATTGGCTGTTGGTTTGTCATAAATA
GCTTTTATTATTTTGAGATATGTTCCATCAATACCGAGTT
TATTGAGGGTTTTAGCATAAAGGGCTGTTGAATTTTGTCA
AAGGCCTTCTCTGCATCAATTGAGATAATCATGTGGTTTT
TGTTTTTGGTTCTGTTTATGTGGTGAATTATTTATAGACT
TGTGTATGTTGAACCAGCCTTGCATCCCCAGGATGAATCC
TACTTGATCATGATGGATAAGCTTTTTGATGTGCTGTTGC
AATCGGCTTGCCAATATTTTATTGAAGATTTTTGCATCTA
TGTTCATCATGGATATTGGCCTGAAGTTTTCTTTTTCTTG
TTGAGTCTCTGCCGGGTTTTGGTATCAGGATGATGTTGGT
CTCATAAAATGATTTGGGAAGGATTCCTTCTTTTTGGATT
ATTTGGAATAGTTTCAGAAGGAATGGTACCAGCTCCTCTT
TGTGTGTCTGGTAGAATTCGGCTGTGAACCCATCTGGACC
TGGGCTTTTTGTGTGGTAGGCTCTTAATTGCTGCCTCAAC
TTCAGACCTTGTTATTGGTCTATTCATAGTTTTGGCTTCC
TCCTGGTTTAGGCTTGGGAGGACACAGGTGTCCAGGAATT
TATCCATTTCTTCCTGGTTTACTAGTTTATGTGCATAGAG
TTGTTTGTAATATTCTCTGATGATGGTTTGAATTTCTGTG
GAATCTGTGGTGATTTCCTTTATCGCTTTTTTATTGCATC
TATTTGGTTGTTCTCTTTTCTTTTTATCAGTCTGGCTAGT
GGTCTGTCTATTTTGTTGATCTTTTCAAAACCAGCTCTTG
GATTTATTGATTTTTGAAGGGTTTTTGTGTCTCTATCTCC
TTCAGTTCTGCTCTGATCTTAGTTATTTCTTGTCTTCTGC
TAGGTTTTGAGTTTTTGATCTTGCTCCTCTAGCTCTTTCA
ATTTTGATGATAGGGTGTCAATTTTGGATCTCTCCACTCT
TCTCATATGGGCACTTATTGCTATATATTTTCCTCTACAG
ACTGCTTTAAATGTGTCCCAGAGATTCTGGTATGTTGTGT
CTTCATTCTTGTTGGTTTCAAAGAACTTCTTTATTTCTGC
CTTCATTTCATTGTTTATCCAATCAACATTCAAGAGCCAG
TTGTTCAGTTTCCATGAAGCTGTGTGGTTCTGAGTTAGTT
TCTGAATTCTGAGTTCTAACTTGATTGCACTATGGTCTGA
GAGACTGTTTGTTATGATTTCAGTTGTTTTGCATTTGCTG
AGGAGTGCTTTACTTCCAATTATGTGGTCAATTTTGGAGT
AGGTGTGATGTGGTGCTGAGAAGAATGTATATTCTGTGGA
TTTGGGGTGGAGAGTTCTGTAAATGTCTATCAGGTTTGCT
TGTTCCAGGTCTGAGTTCAAGCCCTGGATATCCTTGTTAA
TTTTCTGTCTGGTTGATCTGTCTAATATTGACAGTGGAGT
GTTAAAGTCTCCCACTATTATTGTGTGGGAGTCTAAGTCT
CTTTGTAAGTCATTAAGGACTTGGCTTATATATCTGGGTG
CTCCTGTATTGGGTCCACATATATTTGAAATTATTAGCTC
TTCTTGTTGTATCGATTCTTTGACCATTATGTAATGTCCT
TCTTTGTCTCTTTTGATCTTTGTTGCTTTAAAGTCTATTT
TATCAGAGATGAGAATTGCAACTCCTGCTTTTTTTTGCTC
TCCATTTGCTTGGTAAATCTTCCTCCATCCCTTTATTTTG
AGCCTTTGTGTATCCTTGCATGTGAGATGGGTTTCCTGGA
TACAGCACGCTGATGGGTTTTGGCTTTTTATCCAATTTGC
CAGTCTGTGTCTTTTGATTGGTGCATTTAGCCCATTTACA
TTTAGGGTTAATATTGTTATGTGTGAATTTGATACTGCCA
TTTTGATGCTAGGTGGCTGTTTTGCCCATTAGTTGATGCA
GATTCTTCATTTTGTTGATGCTCTTTAGCATTTGGTATGT
TTTGGAATGGCTGGTACTGATTGTTCCTTTCTATGTGCAG
TGCCTCTTTCAGGAGCTCTTGTAAAGCAGGCCTGGTGGTG
ACAAAATCTCTGAGTACTTGCTTGTTTGCAAAGGATTTTA
TTTTTCCTTCACATATGAAGCTCAGTTTGGCTGGATATGA
AATTCTGGGTTGAAAGTTCTTTTCTTTAAGGATGTTGAAT
ATTGGCCCCCACTCTCTTCTGGCTTGTAGAGTCTCTGCCA
AGAGATCTGCTGTGAGTCTGATGGGCTTCCCTTTGTGGGT
GACCCAACCTTTCTCTCTGGCTGCCCTTAGCATTTTCTCC
TTCATTTCAACCCTGTTGAATCTGACTAATATGTGCCTTG
GGTGGCTTTTCTTGAGGAATATCTTTGTGGTGTTCTCTGT
ATTTCCTGGACTTGGATATTAGGAATGCCTTGCTAGGTTG
GGGAAATTTTCCTGGATAATATCCTGAAGGGTATTTTCCA
GCTTGTATTCATTCTCTTCATCACATTCTGGTACACCTAT
CAAACGTAGATTAGGTCTCTTCACATAGTCCCACATTTCT
TGGAGACTTTGTTCATTCCTTTTTCCTCTAATCTTGGCTT
CTCGTTTTATTTCATTGAGTTGATCTTCGACTTCTGATAT
CCTTTCTTCTGCTTGGTCAATTCAGCTATTGAAACTTGTG
CATGCTTTGCGAAGTTCTCATGTTATGTTTTTCAGCTCCT
TCAATTCATTCATATTCCTCTCTAAGTTGTCCATTCTTGT
TATCATTTCCTCAAATCTTTTTTCAAGGTTCTTAGTTTCT
TAGCATTGATTTAGAACATGTTCTTTTAGCTCACAGAAGT
TTCTCATTACCCACCTTCTGAAGTCTGATTTCGTCATTTC
ATCACACTCATTCTCCATCCAGCTTTGTTTCCTTGCTGGT
GAGGAGTTTTGGTCTTTTGTAGGAGGCGAGGTTTTCTGGT
TTCGGGTGTTTTCCTCCTTTTTGCGCTGGTTTCTTCCCAT
CTTTGTGGATTTATCCACCTGACGTCTGAGTAGTTGCTGA
TTTTTCGATTGGGTCTCTGAGTGGAGGCCCAGATTTTTGA
TGATGAAGTATTTCTGTTTCTTAGTTTTCCTTCTAACTGT
CTCTAGCCCCTCTGCTGTACGAGTGCTGAGGTCCACTTCA
GGCCCTGCTTGCCTGGGGTACACCTCTAGCAGCTGCGGAA
CAATGAAGGATGCTACCAGTTTCTTCTTCTGCTGTCTTTG
TCCCAGAAAGATGCCTGCCAAATGTCAGTCTGAACAGTCC
TTTTTGAGGTGACTCTTTGGGTATACCGGGTCAGGGAGCT
GCTTGAGGAGACGGTCTGTACTTTATAGGAGCTCAAGTGC
TGAGCTGTGTGCTCTGTTGTTCATTCAGGGCTGCTAGGCA
AGTACGTTTAAATTTGCTGTAGCAGAACTCATAAAACCCC
TTTTTTCCCTCAGATGCTCTGTTTCAGGGAGTTAGGTCTT
TATTTATGAATATCCGTTGCACTGTCCTGCCCAGCTAGGA
GGCAGTTTAGTCACTATTTGCCTGCTGAGGCTCTGCCCTG
CTGCCGTGGGGTCCGCTCTGTTGCCGTGGGCTCTGCCCTG
CTGCTGTGGGCTCTGCCCTGTTGACGTGGGCTTTGCCCTG
CTGGCCTGCCTCTGTATTGGCGGAGTCTCTCTTATATGGC
GGGTTGCCTCGGCAACGGCAGGCTGCGTCAGCAATGGGAC
AGTACCTCAGTAGGGGCGGAATGTCTCGGTAATGGTGGAT
GCCCCTCCCCCACCAAGCTGCACCATCTCGGGTTCAGCTA
TGCCCACCATGAAACTCTTCAACCCCGAGTGTTTCAAATC
GCCGTTTTGTTTGTCCCTGTGGGGGTGGGACCCATCGAGC
CTGATCACCTGGCTCCCTGCCTCAGAGCCCTTTTGTTTTT
TTAAGTTGAACGGTTTACTCTCTCCCAGGTGTTTCAGTCG
CCTGCTGAAAGGGCACTGGGATCTGTGTGATTTCCCGTGC
AGTGACCCACTGCGCCGGCTCACAGTTTGCTTCCCAGGAA
TCTCCTGGCCTGGCTCACTGTCCAAGTCCCGTTTAATCAG
ATGAATATGCTAATCTGCCCTCCCAAATCTCAAATTTCGT
GTTTAACAGGGCACTCTGACCAGTGCGTTTTGTGTGGAGT
GCCGCTGCGATGCGGTGCCAGCTGAAACAGCCACACCAGC
TGAAACAGCTGCACTGGTGTCCTGTGTCTCTCCTACACCT
GGGAATTTCACCGTTCTATGGGCAACAAAGATCCGTCTGG
AAATATGGTGTGAACTCACCCTCTGCGTCTTCACTGAGAG
CTGCAATCCTGAATTGCTTCTACAGCGCCATCTTCCCTCG
CTCCCCTTCCCTGACTCTAAAGTTTGCAAAAGGTTAGGTT
AGGAAAAAGCATGAAAATGTAAAAATAAGGCATATGGTAA
GAGGATCGTATTTTGAGGGAAGATGATGTTTTTAACTTTG
GATGTGCCAGGTATTCTAATAGAATGTCTTCTAAGTAGAA
GGAAACTTCTGACTAGACTTTAGGAGAGGATGATGATTTG
GGTACCAGGCAAAGTTTAGCGAAAAACAATCTCTAAGAAC
AACTGCTTTTATGGGCTCCAACCCATACTGAAAAATATGT
TTTTTTTTTTTAAATCCATACTGAAAAATAGAATTTGATA
ATCATACCCTATGACCCTTATAAATATTTTGGTTTTTAAG
AGGTAGACAATATAACTAACTTCCTCCTTTTGATATAACC
AGCTGGGATTGTTTAATATGTTTTGCATTGCAAATTATAA
TAATCTGAAATTTTTACATGATTGTCTGTGGAGTTATTTA
TTTATAGAATATGGGATGTTAAAGAGGAAGATTAACATCA
GATAACTTCAAGTTGAGCTGTAGGGAATAGAAGTAACAAA
ATATCAAATTAAGGACGATAACATGTTCAAATAACTTCTA
ATTTAATGTGGCTGGAGTGTGGAATATATGGAGCTTGATA
TTGAGTCTACAAAGGTAGTTGTGTCAGATTATAAAGAACT
TTGTGTACTATGCTAATTTCTTTGGGATTGACTAATAGGA
AATAACCGTAAGTGGTATGTATTTTGGAGGTTTCTACATC
ACATCTATATTTTAAAGAGGTAACTTTAGATTTAAGTGAT
TTGAATTGGATAAACGGAGTCTGTTGGAGACATGGAGACT
AGTAGGAAGGCTATTGTAATTGTTTAGTAGAACTGTTGAG
AACCTGAACTAGGGAAAGGTCAAAGAGAAAGTGGGAAAGG
GAATGGATTTGAGATTTTTTTCATTCCTTTTTTATTGTGG
AGGCACAGATACATGACATCTACTTTATAAACAAATTGTT
AAGTTTACAGTACAGTATTTTAAACTATAAGCACAGTGTT
GTACATGATACCTATGGAACTTATTCATGTTATGTAACTG
AATTTTGTACCTGTTGAACGGCAACTTGCCATTTCTCCCT
ACTCACAGACCCTGGCTAGCAACCACCATCCTACTTCCTG
TTTCTGTGAGTTTGACTATTTTTGATGTCTCATTTAAATG
GAATCATGCAGTATTTGTCTTTTTGAAACTGGCTTATCTG
GCTTATTTCATTCAGCATAATGTTCTCCACATTCATTCAT
GTGGCAAATTTGACAGGATTTTTGTTTGTTTTCTAAGGCT
GAGTAATTTTCCATTGTGTGTAAATAACACAGTTTCACTA
TCCATTCATCTATTGGTAGACATTTAGGGTATTTCCATAT
CTTCGCCATTCTGAGTAATGCTGCAGAGAACATGGAAGAG
CAAATATCCCTTTAAGATCTTGATTTCAGTTATTTTGGGT
AAATACCCAGAAGTGGGATTGCTGGATCAGGTGGTAGTTC
TGTTTTTAATTTTTTGGGAAACTGTTTTCCATAGCTGCTG
TACCATTTGATATTCCCACCAACAGTATACAAGGGTGCCA
GTTTTTCTACATCCTCTCCAATGCTTATCTTTGTTTATTT
GTTTGTTGATAATGGGCATTCTTACAGGTGTGAAATGATA
TCCCACTGTGATTTGCATTTCCTTCATAATTAGTAATGTT
GAGCCTATTTTCATATAACTCTCAGCCATTTATTTGACTT
CTTTGGCAAAATGTCTAAGACCTTCTATCAATTTTTGATC
CAGTGTTTTTTCTTTTTTTTGCTGTTACGTTATTGGAGCT
CCTTACATACCTTGAATAGTAACCCCTTATCATATGTATG
GTTTGCAAATATTTTCTTAGATGTTATAGGTTGCCTTTCA
CTCTTTAGATTGTCTTCTTTTCAGTACAGAATATTTTTAG
TTTGATGTAATTCCACTTGTCTATTTCTGCCTTAGTTGCT
TGTGCATGTGTTTATAAACATCCATATCATATATCCATGA
TTGGTATTGTAGCCAAGAAATTATTGCCAAGACCAATGTC
ATGAAAGTTTTTCCCTGGTCATGAATGTTTTTCCATTTCC
GTCTACGAGTTTAACACTTTTCATGTCTTATGTTTAAGTC
TATTTTTTTAATTAAAAAGTATTTTAATGGGTTTCAAAAT
TCTATGACAGATTTCTTTGCTTGTTATTTTCATCAAGAAG
TAATTATTTTAAGAATTGACAACTTAAAAACTCCCACACA
AAAACCCAAAAATGTTCCAAAGAATGTTCTCCTTTCCTTC
CAAAGCTTTTGTAATGCATTGCTATCATTAACCAGTCTTT
TACTATTAAACTTAAATTGCCTATTCAGACAAATACTTCT
GGGACTGTTCTTCAACTTGAATAAAACTAGGATGCAGGTA
TTAAGGATAATATTCATCTAGCCTCCTGAACTTTCCGGGC
AGACTTGCTGACCTTCCCAACTCTAGTAGCCCTCTTGTCC
ACTGCTTTAAAGACACCCACTGCAACGGTCTCATATTATG
AATGGTAAAATGACCCAGAGGAGGATGGTCAAAAGAGCTT
TTAACACTCCAGAACCATATCAACAATGGCAGCATCACTA
GATTTCAGGAGTTTAGGGCCATCTCCCAGCTTCTTACCAG
AGTGGCAATCAATCTTTTCCTTCAGCTCAGCAAACTTGCA
AGCAACATAAGCTGTGTGATAGTGTAGTACAGGAGGATAA
CCAGAATCGATCTGGCCTGGATGGTTCAAGATAATCAGGT
GAGCAGTGCTTCTAGCTGCTTCCATTGGTGAGTCATGCCA
TGACGATGATCTTTGACAGACCCATTCTTGACATTGAAGC
CCACATTGTCTTTAGGAAGAGCTTCACTCAAAGCTTTTTG
GTGCATTTCAGCAGACTCTACTTCAATTGTAATGCTGACT
GATGCAAAAGTAGACCCCATGCTTGGCTTGAGCATACAAG
TCTTCACTCGGCCCAAAGGGAGAGCACCAGTATCACCAAT
TTGTAGACACTGGGCAGGGGCAGGCACAAGAGCTTGTCAA
TTGAATCAATTTGGTGGTAGGATGCAATCCAAAGCTTTAA
GCAGCATGTTTCCACTAGTATTGCCATCTTTACAGGTGAC
TTTTCATCTCTTGAGCCAAGTTATGTTAGCATTTGACTTC
AGCACATATCACCATTCTAATTGGAAATTGGCACAAATGC
TACTGTGACAGGTGTGTTGCCAATTTTCTTAATATAGGTG
CTGATTTCCTTAATGATTTTCTCATATCTTTTCTGGCTGT
AGGGTGAGTCAGTTGAATCAATTTTGTTAACATAAACATT
TGGTTGTTTTACAATCAGTGTGGAAGCCAGAAGGGATATG
CTCATGAGTCTGCTCATTCTTAGAGATACCAAGTTGAGAT
TCATCAGCACCAGAAGCAACAGTAAGAAGAACACAGTCAA
TTTGATATGGCTATGGTTTGTTTCTGTGTCCCCACCCAAA
TCGCATCTTGAATTGTAGCCCCCATAATTCCCACATGTTG
CAGGAGGTTACCTGGTGGGAGATAATTAACTCGTGGAGCA
GTCTCCCCCATACTGTTCTTAAGGTAGTGAGATTTGATGT
ATTTATAACAGGTTCCCATTTCTCTTTATTCTCTTTCTCT
CCTTGCCTGCTGCCATGTAAGATGTGACTTTGTTCTTCCC
TTACCTTCTGTCATGATTATGAGGCCTCCCCAGCCATGTG
GGACTGTGAGTCCATTAAAACTTCCTTTCTTCATAAATTA
CCCAGTCTTGGGTATGTGTTTATCAGCAGTGTGAAAACGG
ATTGATACAATAAATGTTCCTGTAATAAACATGATTACAT
GTTTCTGTGTCCTGGGGTATCAATGATAGTCACATAGGGT
CATCAATGATAGTCACATAGTAGTCTTTGGTGGTCTCAAA
TTTCCACGTGGAGATACCAGTGGTGAAACCCTGCTCAGGC
TCAGCTTTCAATTTACCTAAGAACCAGGCATGCTTGAAGG
ACCTGTTTCTCATCTAACTAGTCTTGTCCTCACATTTTTT
TATGGTTCTGTGGTGAGTCCCATCACATTTATAGATTGGA
TGGCCAGTAGTAATGGACTTGAATGAATCTACATGTCTAG
TGATGATGATGTTGATATGAGTCATTTTCTTTCCCATTTT
GGCTTTCATTTAGGGGTGGTTTTCGCAACACCCTTATTCT
GGTGGCAAACCCATTGCCAAAAAGCTGCTTAGGCCTTTTG
TCCATTTTGAATTGATTTTTGTATGTACTATAAGATAAGG
GTCCAATTTCATTCTTTTACATGTAGACATCCAGTTTTCC
CAACAACATTTGTTGAAGAGACTATTCTTGCTCATTGTGC
ATTCTTGGTACATTTGTTGAAAATCGTTGACCATATTTGT
ATAGGTTTATTTCTGAGCTCTCTATTCTGTTCCATTGGTT
ATATGTCTTTCTGCCAGTACCGTGCTGTTTTAATTACCAT
AGTTTTGTAATATACTTTCAAATGAGGAAATGTGTTGCTT
CCAGCTTTGTTATTCTTTCCCAAGATTGTTTTGGCTATTT
GGGGTCCTTCGTGGTTCCATATTAATTTTAGTTTTTTTTT
CTTTCTGTAAAAAATACCATTGGGAATTTGATAGGCATTG
CATTGAATCTATAGATTACTTTATGTATTATGGCTATTGT
AATAATGTTGAAGTTTTTCACTTCATGAATATGGGATGTC
TTTTTATTTATTTATGTCTCTTAAAATTTCTTTCATCAGT
GTTTTATAGTTTTTCATTTGCAAATCTTTCATTTCCTAGG
TCAATTTTATTTCTAAAAATTTTATTCATTTTGATCTTGT
TGTTAATGGAATTGTTTCCTTAATTTGCTTGTCAGATAGA
TTGATATTAGTGTTACAAACACAACTGATTTTGTATGTTG
ATTTATATATTCTACAACACATTTTTCTGAATTTTTTTAG
TAGTTCTAATAGATTTTTGATGCACTCTTTAGGGTTTTCT
TCATATAAGATTATGTCATCTGTGAACAGAAATAATTTTA
CTTCTTCTTTTTCAGTTTGGATGCCCATTGTTTCTTTTTG
TTGCCTAATTGCTCTAGCCGTGACTTCCAGTACTATATTG
AATAGGAGTGATAAGAATAGGCATTTTGGCTTTGTTTCTG
ATTTTAAGAAAGACTTTCAGTTTTTCTCCCTTAAGTGTAA
TGTTAATGGTGAGTCATTGAGTAAAGTGTCACACAGTGTA
GAAAAGTTAAATATGATAAAGAATGGAAAAAGGCTATTAA
ATGTAGAAAATAGAGATTACTAGTGGCAGCAGGCTAAGAA
AACTCAACAGCAAAATGTGGTAGAGACTTGTTGAGTATAT
TAGACTTCCATGGAAATTTTCAGTGAAAGGAAGAACTATT
TTAGTTCTTCTCTTTAGCTGATCTAAGGCTAAATCTAACT
TCACAGGATTTACCTTAATCTGCTTTTATAAGTGTCATTC
CTCTTTTATTCTGTCCCTTATTTATGATATATTTTAATAA
ACTATAAGAGTAAGTAGAAGGTATGATATAATTTAGTCAG
GAGAATTATTAACTTTTAACTGAGAAAGCTTATTAAAGAA
TTTTATTTATAATTTCTCCCCTATTGAGTAAAATCCTCTG
TAAGAGACTTAGGAAATTGTCTTTTCTCTTTAAGGTCTCT
TTTGCCAAAGCAGACTAGATTGGAGTGATCAAAACTCATT
GCTATTTGGTGAGGGCTCTTTGATGGCTTTCTGTTATGTG
AAAAGAACTCATGTTCATATTTCAGTTTATCATAGAAAGT
ATTCTACATGATAAGACCTAAGGACAAAATTGGTATCTTC
ATTTATAATCTCAGCAGGAGGCCAAAGATTACATCAGCAG
GAAGCGTGAACTAAATTTTTATTCCAAGAGGTGGGTCTTA
TATAATGGATTAGATAGTATAAGTTTGCAGAATATTAGCT
CCCAATATTTCTATTCGGAATTTCAAGAAACACCTAATTA
AAAGAAACACCTAGGACTTCAGATTTTAAATTATGGGGCT
GGTCTGAGTGCAGTGGTTTTTACAAGTAATTGATCACTAT
CAGTTAACATTTCTTTGTTCCTTCTCTAATTCCACTATAT
CATTTGTCTATCCTTAAAAAATGAATTCATAAATAACATT
AAGGGGCATGTTCATTCTTATAGAAGAAAAATCTTGTCCA
ATTTTAAATTGACCTAAAAATACAGATAAATAGGAGCTCC
TGGATTCTTGATTTTTTTTTTTTTTTTTTGGAGACAGAGT
ATCACTCTGTCACCCAGGCTGGAGTGCAGTGGCATGATCT
TGGTTCACTGCAATCTCCACCTCCTGAATTCAAGTGATTC
TCCTGCCTTAGCCTCCCAAGTAGCTGGGATTACAGGCAAG
CACCACCACGCCCAGCTAATTTTGGTATTTTTTTTTTTTT
GCAGAGGTGGAGTTTCACCATGTTGGCCAGGCTGGTCTTG
AACTCCTGACCTCAGGTGATCCACCCACCTCAGCCTCCCA
AAATGCTGGGATTACATACATGAGCCATTTTTGAATTTTA
GTACAAGTTGTTAACTAAACAAAACCTGAATAGAATGTTA
TTTTACTTACTAAGTACTTAGTTCCTACTTTATTTATTTT
TTATTTTATAGTTTTGGTGCTGTGACTTGGATACGGTTCC
TACTTTAAATTGAAGCAGTTGCAAGAAGTCTAAAAAGTTT
ACTACGTAGAATTGCTAAAAGTATAACAACTGACCCCAGG
CTGTCTCACATCCCAGCTCTGTGTCTTTATCTGACCACCA
GGTATACCACGAGGTATAGACAGCTTTGTCTTATTTACAG
ATTCTCAATCCTGAGCTGGAAATGAAATACTGTCTCAGCC
ATATGTTTCTCTATTATTATTAACCTTGCTCTATATTATT
CTAGTATTATTTGTTTGTTCTGATATGACTCTTGTTTTCA
GTATGACAGATGATTTCCTTCAGATTTTAAATAAAATGCT
TCAAATGTGTTTTGCTCATCTGTGAGAAAGAATCCATTTA
AGATCTTATTTGTAAGTCTGTTACTTGAAAGAAGTTAAGT
ATATGTTTTACTGTAGATCTGATACTCTCAGTAGTAACAA
ATAAGCATAGATATAAGTAGCATTTTTTTGGCCCGAGGGT
ATAATTTCAAGGGAATAGAAAAATCTTTAGCAGGTAAGAC
TCACATTTGCTATGACACATTGTCTCATCTTTTCTCCTAC
CGTTATTTCATACCCATCCCTTTCTTTTTTCATATACCAG
ATTGAACCTTGGTTCTGAGATATTAATTGTATAATCTTAA
CTCTTCATATATATGCATAATATACACCATATAAATATCA
AGTAGGCATCAGATTTAGGCATCTGCTGATTATATATTGC
AATCTCGATGAAAACAATGTAAAAAAATACATAGAGTTGG
GGCATAATGGTTTGAAGCTTCAGGCTTTGTTTTCCAATCC
TAACTCTATTTTAATTTGCTAGTGTTTGACTTTGGATGAG
CTACTTAGCCTCTCAGTCCCTCCATTTAATTTTTTTCACA
CATAAAAGGGAATGAAACATGGGTTGCTGTAAGGTTAAAT
GGGATAATGTATGCTAAGTACTTAGGTCAGAACATGGCAC
AGAGTAAGCATTTATTTTATCCTGTCTTTATTAGGAAGAT
AAAGCAAGCATGCAGACTCTTTTAAATCATATTACTTGAA
ATGTCTATCAGGGCAAATGGATTCTGATGGTGCTAAAATG
GTGTCATTTTACTTGAATTCAGATGTTTTTCTTAGCATGA
GTAATGTTCCAGGCACTGATTAGGCCCCAGGGCAACTCTG
AAGTTGAAGACGCCCTCCAAAACTTTGGAGACATATTTGT
TCCAACTGATCTTTCCAACTGTAACAGCGAGAGCTTTCTG
ATTCACCACTAACTCCATTGATCTGGTTGCTGACTAATCA
ATCACATATTGTGATTATAAAATCAGAAGTGGTTGAACAC
ATTAAAACCTATGTCTTGATACAAGTGTTTAGGAAAATAA
AGACATCTGTTTTCATTGTTGTAAGAGAAAATTGAGTGAT
TTTCTATTTGAGAATATCATAATAAAGTTGCTTATTGATG
GGAGTATAAAAATATGAAGAAGGATATTTATCTTTCATAA
CATTGGCAAATACAACAGCAATATCTCTTATTGCTTTTGT
ATCTTTTAATCAGTGCCAGTCCCAGGCCAGGTTCTCCCTA
TGAGCACTGGAAATTTTGTCCAACTACCTCTTGGATGTCT
CCAGTTTTACTCCTTTGTATATCTCAGTTTTGTGCCTGTT
TCTGCATTCTGGCTATCTTATTTCAGGCCAGCACCATACA
CTTCACTTACTGTAAAAGCCTTCTATCTGATCCCCCAGCA
TTTAGTCTTGCCCCTTTTCAGCCTTCTCACACTATAGCCA
GAGTGATCTTGCTAAAATAAGTCCAATCGTATCCCTTCCT
TGCTTTAAACCCTTCAAAGTGTCTTTATTTCTCTTAGGGT
AGCCATATGATTTATTGTTCAAACTGACATATTTATTAAT
TTATTTTTGAGGTATTATTTATACATAGTGAAATCCAGAC
CTTAAATATACAATGAGATTAGTTTTGACATGTGCATACA
ACTGTGTAACCCATATTCTTTTCAAGATATAGTGTATTAA
TCTATCACTCCAGGAAGTTCCCTCCTGCTGCTTCCTGGTT
AAACTATTTAATCACCACTCTGATTCCTCATTCCACTCCT
CCTGCTACCCGCGACAACCACTCTCTGATTTCCACTACTG
TAAATTATAACTCAGATTCTTTTGAAAGTTAAAGAGTATG
CTACTGATAATTATAATGAGAAGATACATGTAAATTGTTG
CCAGGAGGAATAGTTTCCTTACCCTTTGTATTAAATCCAA
AATTTTTAATTGGCCTAAAGGCCTTATATAATCAGTTTTC
TGCTTATTTCTCAAGCCAGATTGTCTTATTACTATCTTAG
CATTTGTACTTCCTTTTCAACTCCAGACTTTTCTTTGCAC
ATATGCTTTTCTGTGATGGGAGGACCACCCCTACATCCCC
TCCACCACTTTCCTCATGCTATAGCCTGGCCAGCTTCTTA
CTCACTCTTCATTTCTCTATTTACATATGATTTCTTCATT
TGGGACTTTTCACTACCTTCCTAGACCTGCTGCAAATTGG
TTTATATGTCTGTCTTCTAGAGTTCCTACTATTTTTCAAT
TTTTCCCACCAATGATCTTATTACTCTATAATGTGATTAG
CTGTGATTGCTATTCTAAAGTATTAAATGTTTGCAGAGTG
AATAGACATAAAATATAGTTATTTTTATAATTTCACATTG
ATTTTGTAAATATATGAATTGTACTGATTAGAGTTTATAG
TTTTTAAGTAGGCTTTGTTAAATAATTCATTTTTAAAAAT
TATGTAATTATAATTTAGTTCCTCCAAACAAAGCTTCCAA
ATAACTGAATGAACAATCAGTTATGATTTTTCCAAACTTT
TCAAATACACCATGAATTTCATTTCTACTAGGTAGTCTTA
TAGACTTCTAGGACATTCAAGGCTTAAAGAAATAGCTAAT
AATACGCCACTGATGCCAGAATAGAAGAACTATCTAAAAA
TATATTTTCAGACACTTTAAAATGTAGGGTCCCTGATTTA
TTCTCTAAAACTAAAGACATTATTATTTCTTGAAGCAACT
AGATAAACCACAAGATTCCTGATTTATCATAGGATATGCT
GCTTAGGCAAAGTAAGCAGTTTAGGGATAGTTCTGAACTA
GGCTCCAGGCAGGACCGGAATAAACAAGGTTGATTGTAGT
TTATTGCTGTGGAACATATTGTATCACTATGTTTCATCTG
TTGCACAAAAATCAGTTTTCTAAGGTATGGCCTGGGCAGT
TAATGGAGAATATTTGCATGAATATGATTCCAGAAAGACG
ATATGAGCATGGACTAGGTGTGAAGACTAAGATAAATAAT
ACTGATCAGTGGTCTGGTGTCTTCAAGAATGAGGAGAAAT
TTAAAATAGAGATTGACAAAGATTGCTTCAAACGTAAAAT
AGAAAACACAATTCTCTAATACAACGCAATGATAGAAAAA
GGATGTTTTCTAAGATTACCTTTAGTGATAACCTTTGTCA
AGACAGTTGAAGACAAAGTCTAACTTGAGGTTGTAGATAA
GACCAAGAAATACTTCTATTCCTCAAATTGGCCTGTGCCT
TCCATAGAGTTGGTGATTCATCTTTATTATTGGATTGATG
AATAAGTGCATGAATAAAATAATTTGATCAGTATGTCCCC
CTTAAATTGGAAATATCTGTTGATATGACTCTGAAGATAT
TTTTAATTTAAAAGAAAGCAGCCAATGTAGTAGTCCAAAG
TAAGCTTCTTATATGTAATGAAATCATCAGATATGTGCAT
TGAATAACTTTGCAATTTTTAACAGTGTTTGCTTCTATTG
TGTTTGGTTAAATCGAAGTAGATGCATATGTTCAAATATA
TATTTGTTCATCTCTATCCACATCCATACCTACTTATAAA
ACACATGAAGAATTTTCAGAAGAGCAGGTAAGTTATTCAG
TATGATGCTTTTCATCATGTTATATCTCAGTATGTTAAAG
TTTTGGCAACAATCATTAGACACAATGTACTGTACTTGGT
AAATACTTGTTAAATATAGATGAATTTAAATTTATATAAA
AAGTTATTAGAACAAATAGCTAACTAATAAAAGCTAGCAG
TTGTTGGAAGGGTTAATATGCTTGATATTATACTTATCAT
TTTATATGGATTTTGATTTTATTTTCACTTAATCCTCATA
TAAATTCCTCAGATAAATCTTTGGGTAATCTTATGAGGTA
GACACTGATTTTTGCCCATTTCCTAGATTAGGAAATTGGG
GCACATAGCCAGTAGCTTGCAGAACCAGAATTTGAATGAG
TTAAATACATCATGCACTTGGCTACCCTAATATGCTGCCT
ACTGTGTGTGTGTGCTTGTGTACATGTGTATATGCATCTA
TTTGCTTTTCTAAATCTAAGATTTTATTGTTAACAAAACA
CATAGTTTGAAATGTACATATTTATTGGGTTGCACACATC
TATTTTCTAATCGTCTAATCTTAAGTATCCCTAGTTTTGA
AAATCAGGAATTATATTTCCTTTACTGTTGATAGCACCTA
GCTGTGGTTTGGAGTTATGGTAACTAATCATCAATCAAGT
GCTGTAAAACTGGTTTCTTTCTAAAACTTGAAGCATTTTC
CTACTTAAGTCTACTTATCTTGATTTACATGATTGCTTGA
TATTCATTTAAGAATACATTAGTATCTAGGAATGCAAGCA
AATATTATGGGCAGTGTTCTATTTTATGATCTATTCCCTT
TGATCTAGAAAATATTGCTATAGGAGTGAATGAAACAGAG
ACATCTTAGTCTGAAAGGGGTGAGAGGTTATATGGTTATC
AGGGAAAAAGAGTGGTAGTCTTCCCAAATATCTTTTTCTT
AGATAGAGTTGGGTAATTTCTATTCAAATATCTGCTTAAA
AGCTAGTGTTAACCTGGATATGAAACTTCTTTTAAGAGAC
AGGGTCGCTGATAACCAGGCTGGAGTGAAGTAGTTCAGTC
ACCTCCAGGGCTCAAGCAATCCTCCCACCTCAGCCCCCTC
GAGTAGCTGGGACTATAGGCACATGCTGCCATGCATGGCT
AATTTTTGTGTTTTTTTTAGAAACAGAGTTCACCATGTTG
CCCAGGCTGGTCTTGAACTCCTTGGCTCAAGCAATCCACC
TGCCTTGGCCTCCCAAAGTGCTGGCATTACAGGTGTGAAC
CACCATGCCTGGCTGGGGCATAACCTTGAAGATAGTTTTT
AATAGAATTTTTGGAAAAAAAAACCCTCTGGAAATCCATA
TTCTTATATACACACTTTGATTTTTTAAAATGCTTCTCTT
TTCTTAAACTAATGAGAATAAATGTATTTTCTCTTTTATT
TGCCAAGCACACCACCTGTCTTGTAAATATATATAATATA
TATAAATATATACATACATAGAATATATAGATACATATTT
TTTATATGATATATAAGTATATAGATACATGGAATATGTG
TGTGTATATATGTATGTGTGTATATATATAATCCTGTTGG
TTCAGGACCTCCCATGGATACTAAAATTACACTGATGCTT
AAGTCCTTTATATAAAATGGGACTTTTTTTGGCATATAAT
TATGCACATCCTCCCATATAATTTAGGTCATCTCTATCTA
GATTTTAAAATAATATCTAATATAATATAAATACTATATT
AATAGTTGTTGTAGTATATTATAGGTTTTTATTTGTATTA
TTTGGATTTTTTCCAAGTATTTTTAATCCACAGTTGGTTG
AATCTGCAGATGCATATTCCTCTATTTTTTTTTTTTTTTT
TTGGTAATGTTACTCTGCACTGCTTTCAATCATCTTTTTT
GTTGACATTAAATCAAACTAAAGTCATTGCATAGGTTTCA
TCACCTAAGACTTATGTACATAGAACTGAAATTTTTGAAA
CTTATATTTTATAGCATAGTTCTTTTTATACCAGAATGTA
TTTGCTTCATGGCAGTTATTTTAATATTCTAATAGTAGAA
AATTTATTTTATATTCTTGATAGTGACAAATAGCTTGATC
AGATTCAACAACCTAAGTAGTTTTAGTGTTGGAATTCACA
GACTTAGAGTGCTTTCCCTAATTTAAGGAGGAGGGGTAAA
AGAGAGATTTATTTCTAACTAAAACACTATATAAAAGTAA
AATCCAAGAGAAAAATTCCACACTGGGCATAGTTGTCCTG
ACAGTTCCTTTTTGGCTCTAAGTTTAAAAATATATTCTCC
AGGGGACATGGATGAAGCTGGAAACTATCATCCTCAGAAA
ACTAACACAGGAACAGAAAACAAAATGCTGCATGTTCTCA
CTCATGGGGAGAAGAACACATCTTAAAAAATAAAAGAGAG
GCTATGTCTGTAATTTGACAAATTAATATAGTTATATCTA
TAAAATGCACCTTGACTTAATCACCCTGTTGATATAGATT
TGTTTCCCTTGAAATTTTAAATATCTCGCAGTATCCTTGA
GAGTTTGCTGTGGTGTCCTGGAACATCTAAGTGCTGTTTG
GGAATCTCAGTTCTGTGCCATGCAATGAAACCTGCTTTAA
ATAGCTCAGTTTATTTATTTATTTATTGTTAAGTTTATTA
TTCTCTTGTATAAAGCACAAATAAGTTGAATGAATATGTA
GTATTATGTAATTCTCACTTATTTGGGCAATACTATTCAA
AATTAAGTAATCATCTTTTTAGAAATTCATGGCCTTTGTG
AAAAGTTAGATTAAAATGGACAAGTAGCCTGTTTAATTGT
ACAAAATGATTCTGAAAGTGTTAGTCACATGAATGAAATT
ATAGATATTTAAAAATCATCCTCATATGATATTGTGTAAT
ATTTTTATTGAGAACTTTATTATAAATGTAATTATTTGGT
ATCATTATAAGGATTCTCAAATAAAATATGATACTTCACT
TATTTTTCTCTATAATTACATGGGTCATGGTTATTGGAAG
ATGAATGGGTTAAATTCAGACTTACTCTAACTAGTCTAAG
GCTAAACTGAACACAGTTAACCATTTTCCTTGCCAGGGAT
TCGTTTAGGAGTGGCTTATGACCCTGTGGTTAATTAAATG
TAATGGGAAAGTCAGGGATCAGACCTCACTGATAAAAAGA
CTGACAGAAAGAGAGGCTTCTTTCAGTGAACACTGCTGTA
TCTTCATGGGATGTGCTGAACTCTGGAAGCTCATTTTGTG
ATCATGAGTAGAGATAGCTGAGGAAAAAGCCAGCAACTTT
AGCCCAGCAGGGCAAGAGAGAAGACTCTTGAGTCCATGAG
GTAGATGTTGAATTAAACAGATCCTGAACAAGTCAACCAT
GTCACTTCTTGCTATGAGAGTGTAACTCTTCCTTATATAT
ATTAAGTATAACATAACTGATATAGATACTCTTTAATTAT
AGGTGCTATTCCAACTGAAGTTAAGATTCAGGATCTTTGT
GGGTTTACAATGTAGGCAATCAAATTTGTGTTTTGAAAAA
TACTCCGAAGTGATTCTGACACCTTCTCATCTTCTTTCTA
ATCCTTTCCACCCTCCATTGAGAACCTCTGGAGCAAGATA
GCTATGAAATTGAATGAAAGGACTTGGTGAGTGATTAATT
ATTTATGGGGGTCAGGGAAAAGTAGGGGTCTAGGTAACTA
CCGTGTTTCTGATTTGGGTAACTAGGTAGGTGGTGCTGCC
AGTTTAGGTGTTAAGGACCATAACTAAAAGAACAACTTCA
GTTTTGTACATTCTTCATTAGAGGTGTCTGGCAACATCTG
TAAAGTGATACCAGAAAGTAGTTAGAGCCATAATCCTGGA
GAAATAAATAAACTACAAAACTAAGAGATTTCCTAGTTGT
AGTTGAAACTATGGGTGTAGATAGGATTGCTTACAGGTAT
ATCTTATTGAATAGGGAAGAGAAGAAACTATGGAATTTCA
GAGAACACCAGAATTTCAGTGTAGAGTGGAGGACAAAATG
GTTGAGAAGGAGGAAAAACAATTACGATATCATCAATAAC
ACATCTCATTTTATCTTACATTTTTCTCAGATATTCAAAG
ACCTTTGTTCTAAAGAAATTCTAAGAACTTTGATCGAGAT
GTAAACTTTAGTGATTTTTTAAAAAAAAGTAAATTCTTTC
TTAAATGCTTGTTTTCCTTTTTAGTTGATCAATTTATGGT
GCTAAATGATAACCTGATGGGGTAAATAATTAATATACCA
CTATAACACTAGCAATTAGCTCTCTTTTCTCTTACAAGAT
CAATTTCATTGTAATGCTTATTACTAGAGATACACTGGCA
TGAAACCAAAAATCGCCCAACATATGAATTTTCATCAGTC
CTTTTTTCTAGTCATTAATATGGTAGTAGATGTGCTGTTT
TAGGACATACACAGAAATACGTATTATTACCTCTTTCATT
TTGCTGTCCATAATTGTATATTCTATTCCATCCATTCTTT
TTGTTTGTTACGCCTATTTTTATCATTTTACATGTGTTAG
CCAATATAATCTTTTGGCATAAATATAAAATATTTTGGAG
AGGTAGGAGGATTCTGAAATCCAAATTTTTTTTTTGGCTA
AGGAATATTCTTTAAAAGCAAAAGTCTGTAGAAAAAGGAG
AAATTGATAACTTCTGGAGAGTATTGACTTAAACCTTTCA
CATAATCTGTGGATACTAACCTAGAATTTTGTGTGTTCAT
TTGTATATGTGTCATATTAAAAATACTGTGTAGTGAAAAT
ACCAGTCTTTATAAACACTTTCGTAATAAATGTAGAAGTA
GAATTTTCAATTAATACTATTGCTAAGAGGATCCATAAAA
GCTATTTACATGCATTTTATGCCTCCCTCCAAGCCTCCCT
CTTTTCTTTTTACACTTCAGTTTCAATAGCACCTGTAATT
AAGGAAGAAAACCAAGCCCTGGGAGCTAGGTAGGACTTCC
AGCTATTGATCTGTGTAAACCCAGTTTATACTGTCAGGGG
AGAAACAGTCAACTGCTGAGCTGCTTTGTCACTGACATAA
GCTGAGAGAGGATTTTTTTTTTGTCTATACTGTTTATACA
CTAGTCTATAGACCTGCTGGCTGGTTGAATTTTAAAGAGT
GCGGAGGTTTAAAGACTTGTCCCCTGAGGGATGCTTCTGC
CAGTTGGGAAGCGAGCTGAGGCTGTTTTGCAGAAGTGTGT
GCGTGTGTGTTGCTTGTGGAAGAAGGGAGGGGGAGGGCAT
GAAAGATTGGGCAACTAACTGGGAAGCATTCTTTGTAATT
TGAGTCTTAAAATTAATGTGAAATATATTACTGATTTGTG
TATTTAGAGGCAGACATTGCATTTTGAATATATATTCTTC
ATTGTTATAGAAATTATGTGGACAATTTTATAGTAGGAGT
TCTGAATGGTGTTCACATGTATAATAAAAATGGTGAATGG
TTTTACTTTATGAAGCACAAGATAAGGATTAGGCAGTGGT
CAAATGAAAAGGAACTGATCTCATTTGCAATGAACTGTTT
CTCAGTTTACGGAATTTAACTTATTGCAAGTTTAGTGACC
CTTTTAACTACATTTAACAAAATATTGTCAGTGGTGAAAC
AGTTGGCTTTCTCTTACTATGGAGTCTGTGCTCACACTTT
TAAAGGTACATGATTATAAGCAATCCAGGGTATCCTGCCC
TAGGAGAAGATTTTTGTTGTTTGTTTTGTTTTTTGTTTTT
TTGTTTTTAACAAGATTCTTTTCTTTCTGCCTGTGTGCGT
TAAGGCACTTGAAGCTTTCTTAGGTAGTGGTATTGAAATT
TTATAATGCTTTATTTTTAGTTAGCACTTTATTGTAGTCT
ACCTTTTTAAAAGAGTGCAAGAAATTCTACTTTACAACAC
TCAATACTATATTTATGTATGGGGTTTAACTATTCAGATA
TTGATAAATTCTGTAGAATTTTCTTTTCAATAGGAAATAT
CCTTATAAAAGTCTTTGTTGTAAAATTGCCTAACTTTGAA
GTTGTATATTGTTGTCTTCAAGTTTAAATTTTAACTTTTG
AATCAGACTTAATTATTTTTCAAATATATCAAAATAGATT
TTTAGCTGATAATTATTTGTATGTTGTAGTTGTTAATGTG
TATGGTTTCTAAAAGATATTTAAATTATTTTTAATGACTG
TAAAATAATTAAAGGTTTCAAAATCATTCAGATTATTTTC
TGTGTTTTATTAAAGCATTGATTTTCATATTAGGCAATTC
TTAAATGAAAGTGCACAGAATAGACGCTGTATTTTTGAAA
GCTTGTTTTTAGATACATATTTCTCTAAGAGTGTTAAGAT
AAAACTTAATACCAAGAATTGAATCATGTAAGTATGTTTC
TTTGGCTATAGAAAGTCTTTCTCTTTTTTTTTAAACGGTT
TGACTATGGTACATGTAGAGTTGTTATACCTCTCGGTAAT
TCATTCTGCTGCCAACTTCATTCCCTTTTCTCTGCCTGCA
TTTTAATTGAAACAACATTTATATTTTTGAGCCAGGATCT
GTCAGAAGTCCCTATGGCTAGACTGTGGTACAAGTAGCAG
CAGACGTAGCTTACCCATATGGTGCGGTGCTTCTTGTAAA
ATCCATATGGCCTTGTTGAAGGGAATCCCAGCGGGGATGT
GAAGGGTGTTAATACCCTTCAGGCCAGGCCTTCCCCCCCT
GGGGTTTCTGTGGCATTGTCAGTGCAATCTGCCAAAGCAC
AAACTTAATTCCTTTTTAATAATCAATTATTTTAGTCTAG
GAACCTGTGCTATTTTTCTTAAGGACAAAGAAAGTAACTT
TTTTTCCTAGAAAATATCTCAAAAAAGTTTTGACTTCATC
TTAAAAAATATTCTAAAACTTATTTGTTTAAAAATTTCCA
TTTGTAGGAAATACTACAGAGTGTGCCAAAGTTCTGTTTT
CCCTTTGACGTTGAAAGGTACAGTATAAGTATCATTTAAA
ATAAATTTAGCTAATTTTAGTACATACTTTAAAATGATTA
GATGTGTTTTTTTATAAAATAAAATGTACCTTCTCTTTAC
TGCTTCTCACAAAAAAACTAGAGATTGAAAAGAGATTGAA
AATTAATTAATATGTGGAAGAGTCCTTTTAGAATCACATC
TTTTATTTTCTCTCCTATGACCAGTTAAGACAAGTCAGAA
AACACTGTTGCCAATAGGTTCTATTTTTTGCCCTTGTTCT
CTATTCTTCAGGTAGAAATTGTGAGCACTAGTGGAAAAAA
ATATTAATATGACCTTGATCAGAGCCTTAGAATTATGTCT
TAATGTATGTTCCCTGGTTTCTATCTTACTTCATCCTAAT
TGAAAAGACCATCTGTGTCATGTAAAACTCATGGCTACTT
GTTTCTCAAGAAAAGCTTCATAGAATTCATAGAATTATGG
AAGGCTATGGGGAAACTCTTCTAGTCTTGAAAATCTTATT
TTTATATTTCACTGAACAAATACTGAATGATGACATTGCA
TACAGTTGAAATTTCATGGAATATATAGCCCTTTGAACAT
AGCAGATCATTTGTTATTTTTCATGTGATTATTAGACTCT
ATTATTGGTTTTTTTTTTAAGAGGGTGATATGAAGGCTTT
TCGAAAGAATATTCTAGGAAAATACCTTGCTAAAGTAAAT
ATTAGTGAGACTTTCGGATTTTACTGTATTAAAGATAAAG
CCTTCTGAATGATGGACTAATCAGTACTAATAAGTATTCA
GTAGACTTTATCTTTAAAGCCCTCACCCCACCAAAAAAGT
TACAAATTTCACATTAATTAATAGTAAGGATAACATAAAG
GAAGATTTAGGATCCAGCTACAAAAAGGATATTATGAACC
TTGGGCATTAGAGGTCACATTTGTCACTAGAGGATTTTGT
TTGTTTTTTAGGTTTATTAAAGTGTAAGAAAACCTGTCTA
CTTAAAAGTGTCTTTGTTAAATGTTCAGCATTTGCAATGC
AACATTTCCTTACAAAAGTGTTTGTAGCATTGATACTGTA
TACTGGCAGTAATTTATTTCCTTCTGCACAATTCCTATGA
CTATTTCAAAACCAAAGTTTAGGATTCATGGATATTTTAT
TTTGGGGCAAGGAAGCAAAAGTTCAGTTATGGTTATCTAA
TGGCAAAATTGCAACCAGTACTAGGAAAGATATTAATATA
TTTTAAATAGAAATAAAGATTCAATCTAATGTTTTATATT
GCCCCTTATACCAAGGTGTGACACATATTGTGGTAGTATG
ATACTTAAGTTGACTAAAATTCTTTGTAGCTTAGCCAGTA
AGCTTTTCTTCTTCGGTAGAAATTATATTCTTATTTTGTA
CTTGTAAATTTATTCCTCAGTATTATATTGATACCTCTAC
AAGAGAATTCTAGAAAAAAATACCAAGAGTATTTTTGTAG
GGTACTTTATTGGGTGAGAATGTCAACAGAAGAAGCAATT
AAACAGAGTTGGTGGTGGTTGCCATTGGATTCTAAAGCAA
CATGATTTGCTATCTAAGCAATTTTAGGATAATTAGGAAA
AAGGCTAGAGTTGAAGAAAAAGACTTAGTCATGTCTAGCT
TCTACAGTTTCAGTAATAATATTTTGATAATTTATGAAAT
ATGAGCACTTTTAGTCATGAAAATTTATGGCAGACTACCT
TATGATTTTCTAGTGAGAGATTAATATGTGCTGAACTCTT
CGGTCTATGACAAATTCCACTTATTTTGGTGTTTACCTTC
CATATTTCACACTTGTTTTAGTTTTAGAACACTGTTCTAT
CTTAAAGAACCAGCTGATTAGAAAGATGAAACCAGTGTCA
CTTATGAATCTACTCTTGCTTTTGTTTTTCTTGAAGAAAA
TTGTCACACAAGACATATTGTTTCATAATGTTACTATATT
TTAGGGTGTCTCAGAATCAAGTTGGACAGCACTTTACCTT
TGTACTGACAGACATTGAAAGTAAGCAGAGATTTGGATTC
TGCAGACTCACATCAGGAGGCACAGTTTGTTTATGCATTC
TTAGGTGAGTATTTGTAGTTAAAAAATGGATGCAAAATGG
GTAACTGTATCTCTCTTTTGTGCTTTGTTATGCTTGGGAT
GAAAAAAAAAACTTTTCTTTAAATCCAGGTAAGTTGAAAA
TAATTTTCCTGACTTTTTGTATACAGAATCAGTTAAGTTT
AAAGATATACCATTAACATAGTTGAACTTTTCATGAAAGA
ATCGATGTTTTTAAGATTAGTTTTTATAGAATTATTTTTG
GAAACTAAATATAAAGAGATGGATTCAAATAAGATATTAG
TTTCACCTATTAAGTGGAATGCAAAAAAAAAATCAGCTAA
ATTAATGTATGCCTTTTTCTGTCAGTGAACCAGAACTTGG
ATTTTTAAGTGAACTGCCGCTTTAAGACAGTGGCTGCAAA
TCAATGACGCTGGTAGAAGTGTTTAGAGGTTTTCGTTTGG
CTACTGGGTGTTTTAAACTTTTTAAAGGATGTTAACCTTA
TGAATTTTTAGGAAGTTTTGTATGTAGTCCATATTTCAAA
TTCCTTTTGAAAAGTGAGGATATCTGCTCATTCTGATCCT
GCACTCTGCTATGGCAACAATAAGATGGAAGTAAATAGCA
GATTTTTAGTTGTATCATGAGCTTGCTAGTTTCCACAGGT
CCTACCTGTCCTGCTTAATTGCCTACATTGTCTGCCTTGA
TTCAGTAGGTAGTTGAGAGTATTGTCTCTTGCTTGTGGAT
TTTGGATCTGAGTTGCTGGTTGTTAGGAAGAAAGGGTTCT
AAAGGTTAGCATCCTTGTAATATATCCTGATGAATCAGAA
ATCCAAATGTAGTCTGTAAAAATAGGAATCTATGCTATTA
TTATAATATGGATATTGGTCAAGCTAGATTTCTTAAACAT
GCTTATAGGAAAAGAAAAAACAATTTATGAATTATCATAT
TACAAAGAAAACTTTGGTATAAAATCAGTCTTCCTGTTCA
TTTGCTATTAATATTTAGCTACATTTATATCACTCATTGA
TAAGTTGTTAATTTACTTAGAACATTCCTTAGAGCTGGAG
AGTTTTTTTCAGTCTTTATTAAAAATTAAGTGCTTAACTG
CTTTATAAGTAATAGAATTGTAACTGTGCCCCCATTCTCT
CTTTAGCACAACTTTGTAATCTGTGTAGCAATTGTACTTA
AAACTTAACACTTTATCCAAAAGAATGTCATGCTTGAAAC
TGTAAGTTAATTTTTTGAACTTGGAGCAAGTTAGCTGAGC
AGTGGGAGTGGAGATGACAGTGGGCAGTGGTGGGAAGAAT
TCCTTTTACCATTATTTCATCTGAAAGTTCAAAAGCTACA
GTTTAAAGGGGAGCATAACTTTATGTACACTGTGCCCAAG
ATGGATTTGCCCGAATGGAAAGACCAAAGCTATGCTTTCT
TATTTTTCTCAATGAAGTTTTGAAACTTTTCATAAAAAAA
ATTCAGATTTACAGAAAAGTTTTAATGGTACAGTGATCTT
TTATATAAACATTACCTAGATTCATCAGTTGTTAGCATGC
ACTTCTCTTTCTCCCCTTCTCCCCCACTCTCCCTTTCTCT
CTCAATACACACACACGTACACCCACACCCACACAACACA
CACACCCACACCCCACACACAACCCCCCTACACACACACA
CCCACCCACACACACACCCACACATACACCACACACACAC
ACACACACACACACACACACACACACCATTATTGATTTTG
TGCACCCATTTGAGAGTACATTATAAACATCATTTTCAGG
TAAGATTTGAGTCTGATTTTATAGCTTACCTCACTGCCTC
AAGACTGACCTCCTGATATTTATAACTTAAAAGTCTGAGC
CTTTTGTTTTGAACTCTTAAAATACTTTGAATACATTGAA
CTTATTAATCATTCACAAATAATTATTGAATGTTTATAAT
AGTTTCTATAAATTTCTGTTTAAATTAAGAATTTAAAATT
CTAGGAATTTCTATTTAAATTAAGGGAAGCCATCATTACT
TGAAAATATTTATACAAAATGTGAAATATAACTGTGAAAT
GACTGAAAGATTAATATAATGTTCATATTGACAATTCAAT
TGTTATTAATTATTAGGAAACAAACTCTAAAGCAAATACA
ATAATCAAATTATTTTTATCAGTGATTCTAAACTTGTATC
TGTAGAAGAACACATGAATATTCTGGTATCCTCTTTGAAG
TAGGAATAGTTTTTACCTGCAGAAAATATGATTATATTAT
ATAAACATAATGAAAAACAAAAGTAAAAAATCATGTATAC
CAATAAGGAGACACTTTTACAATAAGCATTATTGAATATT
TTATCTTTTATTTAAAATAATTTTTCCTTTTATATTGTCA
TTTGACAGTGCTTTTGGTAGATAAGAAATCGGAGGTATCA
AAGCTTTATGAAAAAATCATAGAGGAAAATCTTAAATTTA
GAAAAATCATAGAGGAAAATATTAAATCTTAAATTTAGAA
AAAATCTTATTTTCTTAGTAAATTAGAAAAATATTGCCAT
TTTAAGATTTGAATGGCAGAGCTCAGTATTTTCCCTGAAC
GACAGTATGTGAAGGGATTCTTTGAGAAGAGCTGATTAAG
AGAATAACCAGTAAATTAGATAATTATTTAATTTTAATAG
TTAATGGAGGAATCAGTTATCATGGAATTCAGCATCTTAT
TCTAAAAATTAGAAAATTATAGTTAGGTAAATGTCTATTT
GTAAACTATAATCAGTGTGTCTCCTGGAAAGGAATTTTGA
CAGATTTCTGTAAGTGCAATACTAACTGGAATTATGGTGC
TTTTGGTCCCAGTTTAGCCACCTGGTTTAATGGTTTAGTG
GTGAACACTTTTAACTTTCTAATTGTTGAAAGGATGGATA
AAACTCTAAATGTCAACTAGAAGAAAAAAATTACTGTGGC
AGTGAGAGCCTACATGGAATCCCTAAAATATTTGTGTATT
TGAGCACATAATGATGAAAATGCTTGTATGGTGACAAGTA
TAATAAGAAAATTTAAAATGCAAATAATAAACTAGTGGAA
ATATATTTACAACCACTATAAGAAAAGGCTAATAGCCAAA
ACACATAATAAGCCCTACAAGTTAATAAGAAAAATAACCT
GATAGAAAAATAAGTAAAGCATCTGATAACTTACTTACAG
AGGAAATATAAATAACATATGTAGCTATGAATGATGCTTA
GCCTTACTGAGGGTAAAGAAATGAGCCCATTAAGATTGGC
AGAATTGAAAAAAATTTTAAATAAGCATGAGAGAAAACAC
ACTTCATATGCTGTTTGAAGTATTATAAAATGGTATAATA
GACCATTTTTATAGTTACAAATTTTTGAAGGAAAATTTAA
TAATATCTATTAGAATAATATCTCATATTTATTCAATCAG
TAATTTCAGTTCTAGGAATTTAAATCCCAGGATTATTTCT
GACAGTGAGCAGAAAAGTATGAACAAAATTATTTATTACA
ACATGGTTTATAGGATGAAAAAATGCTAATTAGCTAGATT
TAGTCATTCCGCAATGTATATATAATTGAAAACATGATAT
TTTCAAGTATACACAATAATTACATAAAATTTTATCTGTC
AATTTAAAGAAGTAATAGAAAATAAATTTAGGCTGGGTGC
AGTGGCTCACGCCTGTAATCCCAGCACTTTGGGAGGCCGA
GGTGGGTGGATCATGACATCAAGAGATGGAGACCATCGTG
GCCAACATGCTGAAATACTGTCTCTACTAAAAATACAAAA
ATTAGCTGAGCACAGTGGCTCACGCCTTTAATCCTAGCTA
CTCAGTAGGCTGAGGTAGGAGAATCACTTGAACCCAGGAG
GCGGAGGTTACAGTGAGCCAAGATTGCACCACTGCACATC
AACCTGGCCACAGAGCAAAACTCCATCTCAAAAAAAATAA
ATAAAAGTAATGACAACATGAATGCCTCTCAATAGGAATT
GATTAGGTATATTATGGTACACTTTCGAACTTCCTCTCTG
TCCTACAACCCCTTCCATTCTCTCCCACCAGAATGTTATC
TCCATGAGGGCAGGGATTTTTCTTTTGTTTACTTACATAT
TCCCAGTGTCTACAATAGTGCCTAGCACATAATTCTTAAT
AGATTTAATAGATAATTATTGAATAAGTAAATGGATGATT
AATATAATTCTTTTGCTATTAGAAAAAATTTACACACATA
TGCACCCTGACTTAGAGAAATGTTTATAATCTATTGCAAC
AAGAAAGATTTCAAAGTAATGTTTATAGTATGTTCTTATG
TTTGTAGAGAACAAGTTATACATGTATGTAAATATATATG
TATTTTTAAGAAATAGCTAACACATAAATATTTAGAGGTT
AATATATGAGTGTATGTACTTATAAAAAAGTCTAAAAGGA
TATAACCTCTTTTTTTTTTACTTTTTATGCTTCAGCATTT
ATCTACTTCTTACATAAGCAAAAATCATTTCAATTTTTTC
CTGCTCTAAAACTTTGAGATGTTATTATCTATATAATAAA
CTATAAATATGGAACTATAGGTACTATATTAAAAATTAGT
AGGATTTTTTTTTTTTTTTTTTTCGAGAAGGCTTTTTACT
CTTTGTTGCTGAGGCTGCAGTGCAATGGTATGATCTCGGC
TCATCACAGTCTCCTCCTCCTGGGTTCAAGCGATTCTCCT
GCCTCAGCTGAGCTGGAATTACAGGCATGCCCCACCATGC
CTGACTAATTTTGTATTTTTAGTAGAGATGGGATTTCTCC
ATGTTGGTCAGGCTGGTCTTCAACTCCCCACCTCAGGTGA
TCCACCTGCCTCAGCCTCCCAAAGTACTGGGATTACAGGC
GAGAGCCACTGTACCCAACCAGCTAGATCATTTTTGCCAG
GTAAAATATGTGTGTGTTTGCAAGATGGGAAATTATCTTA
TTAGTATGATTTAGTATAGGTACTCTATACCAGTCAGGTG
ATCATGGTGATGTAGCAAATTAAGAATGGGAATGGGACAG
TTTTATTCTGTGTCCTTGAAAATTGGAATTTAAAGAAAAA
AAATATTGCTGATGGGGTAGCTTTTCAATCTTCCAGCCAG
ATATTGATGTTTTTTTGTAATTTCAACACAAAATGTGCCA
GATAGGAATGATTTGTAAGATGGTTGGAGAAATTCTGTTA
CATTTAAAATTTATTTTTTTCTCTTCCTCTAACAGTAGTT
ATTTAATTTTACTGTACCCTTAAGATGTGGTTGAAGAAAG
TCTGTTTTTTTTTGTTTGTTTTGTGTTTGTTTTTTTGAGG
TGGAGTCTTGCCTGTTGCCTAGGCTGGAGTACAATAGTGC
AATCTCAGCTCACTGCAGCCTCGACCTCCCAGGTTCCAGA
GCTTCTCCTACCTCAGCCTCCTGAGTAGCTGGGACTACAG
GTGCGCACCACTGCACCCAGCTAATTTTTGTATTTTTAGT
AGAGACAGGGTTTCACCATCATGTTGGCTGGGATGATCTT
GAACTCCTGACCTCACAATCCACCCATCTCAGCCTCTCAA
AGTGCTGGGATTACAGGCATGAGCCACTGTGCCTGGCCTA
GTTTGTCTTATTTCACTATGAAACCAAGACTTAGAGTAAC
TAATAATTTTAGGAGGAAACGGAAGATAGGATTATCTAAT
GAGCTATTCATACAGTGGTTTAGGGTAGTCAGGTCTCTTA
ATTTACAAGCCAGCTTCCTTTATAACAGACTGTGCTGCTT
CCAGAAGTATATGAGAGAAGATCAACTATGCTCATTTTCT
GAGTAATTTATGGGTAGCTGGCCAAGGCCTTATTGTTTGC
AGTCAGTTTTGTAGGAGTGAACTGGCATTTAGAATTCATG
TGCTTAATAGGGTCAAAATTTATTGAGAAGTATGACAAAA
TACTTGCATAAGCAAGACATAGGCGTATGCTTTTACCCAT
ATTTTCTGATAACAAAAATAACTTATTTTGCTATAGAAAA
ATTGGAGGATCCAGAGAAGTTTAAAAGATAAAATAAAAAT
CACTTATATTTGTGAATACATAATCATCGCTTATGTTTTG
GTATTCAGTTCTAGTTTTATTTTTAAAAGATTTGCTAAGA
TACATTTACAAATTTTTCTGTAGAATGTCAAAGTAAATTA
TTAACTGTAGTCTTTATTCACAGTTTGTAAAATAAATGAA
AGCAGCTAAAGCAGTTCATCAGTGGCTTTCATTTCATCCT
CCATAAGTACCTAGAATTTTTACACATACAATCTGACAAT
TGTTTATTTCTGTTTTTTCTTTGCTTATAAGTTGAGATTT
CACACAAAAACATATCCCTTCTAATTATAGGTTATGTTTA
ATCAGTTTCTTGTATCTTTACCTGAAATGTGTCATGAGTT
TTGGATATTAAAAAATTTTAATACATTTTCCTTGAAGCTG
TCTTTTGTGCCAAGTTGGTGCCTTTATATTGAAGCATACT
CCATTTGTAGGTATTCTATTGTGACATAATAATGGCTTTA
TTATCCAGAGTTCATTGTCAGTAGCAAAGGAATTAAGATT
TTTGGATAGAAATTAATTGATGTTTTTCCTATGGTCTTTC
CAATATCCTAAACACTAATTGTTTTTTCTATTGTGATAAA
ATATACTTCATAAAAGTCTTCTCATTTGTGAGTTATTTTC
TACTGTTTGAACTTGTCTTTTTATCTAAAAATTGTAAAAG
AAAACTATTTATGAATGTCTTTTGACTTTTTTTGTTGTCG
TTGATGTTGAGCAGTTTAAAATATTTTAGGTCATTATAAA
AGCGTAGACATAAGTAAAATGCCATACATTTAAGAAGCTT
TAAGATATTTTAATGCAAAGTAAAATAAAACAGTGTAAAT
TGATGGAATATTTTTGTTAGAAATAGCATAAAATAATTTT
GTTTGGATTTCCTGACTAGCAGAGACTCTTTTAGGTTGAA
TCAGTTGATCCTAATGATACCAAGTGGCAATTAATTAACA
GCAACATCATTTAGTGTTTGTTTACCATAGCCAAGTGGTC
TACTTAGTGAGGTATATACATTATTAAAATAAAAAACAAA
CCAAAAGCCATTCTAGTCCTTAGAGTTCTAAGCTAGGAAA
GTTGTATATAATGCTTTAAAGCCCATTTTATCTACTCCAG
GATGATGCTATTATAGGACTTGAAATTACTGTAATCTAGA
TTTACCTCAGAGTTCCAATTGAGAAAATGGCACATCATGC
TATATAAACCATGCGTTCATTTTCTCCTGGATTTATGCCA
TTACAAGATTTGAAAGTTAGTATATTTCTTTGATTTCTAT
TTATTTTGTTCACCTTTTAGAAAAAAATATTAGAATTTAG
GCCTATTTAATATAAAAGTTGATATTTAATTTTGAGCACC
ATTCTGTTCTTTAGTTCTTTCTATGACATGTCTATTATAG
TTTTAACAAGATTTCATAAATGCCCTGAGATATTACTAAT
TTAAATCTGTCAATTGTTCATATTTAGAATAGTTTCATAT
GCTAGCAAAAATGCAAGAAATAATTTTTTACCTAATTTGA
TTAACATAATTTTACAACTATAAAATTGTCGCCAAGAGTT
CAAAATTAAATACTCCAATAAGGAAGACAGATTTATGTTT
AGGGCCTTTGTAGTTCCCCTTTCCCCCTTTAACTCATGCC
AAACTTGAAGCTTTCACACTCTTCCTTTGGGCAAATCCCT
TAGAAGCAGAATGTTTCAATTTTACACATTTTGTGTCAAT
TTTCCAGACAGAAAAACAGCCCCTAGACATTAGACGTTTT
CCTACGGAAAGGCAGTTTCCTTAGTTTTATTTGATTACTC
TAAGTTAGGTTCCTGCTGATCACTTAGACTTTAGTGGTTA
CCTGACTGTTTGACAAAAAACATTTCCTTTCCATTATTTA
ACCTTTGACTTTTGAATGTAAACGTTTTATCAGCTCTATG
GTGGAAGTAGAAGTGTGGGGGAAGTCTTCTTTCTACCACA
AAATGGACTCATGATTTTATGTATCTCTCTCTCTTTTGCC
TTATGTCTTTACAGAAAATTAAGGAAATGATCTGACAATT
AAATTTTAACTCATCTCCTGTACTTTGTTTTAAAATAATT
GCTTATAATGTTTTACATTTATATATGTAGGCAAGACTAT
GAGAGTCACAGTTATTCTTTGTTTAAAGAAGTTACATGTT
CAGTTTTTAAAATTCAAGTAAAACGTCTTATTCATTTATT
ACAATATGCTGAGTAATTTTTTTTTTTTTAACTTCCTAGG
ATTTTTGCGGTCTATTGTAAGAAAACAGATTTTGACTGTC
TTTGGGACTATAAAGTTTAGTGAAAACCATTTTAACATTT
TACCTTATTGATAATCAGTTTAAAATTAGTTGCTTTGAAC
ATATATTGTTTAAAAATTACCTAAGAAACCTCAAAATAAA
GACATGAAAATAACATTTCCTAACCTAGCCACATAAGCTT
GTATAATTTACAGTATTTGTGTGTGTGTGTGTGTGTGTGT
GTGTGTGTGTGCGTGCATGTATGTATGTATGTTTCAAAAG
TTTGGGACATAATTTTTTTTTTAAGAAAAGGATTTTTTTT
TGCAATATATTTAGACTTAGAGTGTACATAGAGTTTAGTT
CAAATTGGAATTACTGGACTACTTTGTGCACTCTGGATCA
TTTTCTTGTCAGATAAGAAAGTGGGTAGTAAGTAGGATTT
CCTGTTGAGAAGTTGATTCTTATCGGAGTTGTGAATTCAG
TTTCCTATGTGGACCAGGTAGGGGACTCAAATGAGAGAAA
CCTGTTAAATGCCTAACAATAGGGAGTTGGGCTAAGTATG
GTGATCTGAATAGTACATACCATATTCGAAGACAGAAGCC
ATAACTCAGCTCTAGGCATTTGTTGCACAGTGAAAAATGT
GTGGCCAATGCTACCACTTCTTTTGATTTTTTGAGAGGAA
CAAGAAGTCCAGATTTTTACAGTGAATTATCTCAGATTTG
GAAGTTGGCAACTTATTTAATTAAACAACACAGTATTGAC
CAAACAAAATATGCCCTTGGGCTAGATGCAGCCTGCAAAT
AGTCAGTTTGCACTCTCTGTTGTAGATGTTGTTTATTTAC
ATCAGAAAATCTCCTTGCTTTCTTGATATTTCTAGGAGTG
TGACTGTGTTATAGAGTAGTGCCACTTTTATCTGTGATGT
TTTTATTAAAAAATATGAATGATATATACTCTTTAAAAGG
AGAAAGTTATCACTGAGAGCCAGTACATGTTTACAAAGAG
AGCATTGTTTATAACTAGGCTTGGTTTATTACGGTCATAG
TACCTACTGATCTATAAGGGAGTGCTGTAGTTGAAATTTG
AGTCCCTTCTAATATTTCACAGACAAATCGGGTATAGAGA
AAAGTGTTGGTTAGATGATACAATTGTGTCTTGATTAGGT
TAAAATCTCATAGAGTGTTGATAAATTGTGTTATTTTGGG
AGGCATCTTGAACATGTTTGCTGGCCATATCCTTTTCAAA
ATTTTTATCCACAGTGATGAACACAGAAGCAATACCAAAT
TTAAAATTGGAAGGATTTAACAAAATGTGAATTAAAAGAA
TCACATTAAATAGATCTCTATTTGTTGGAAAATTTGCCCA
CGTGAACGAACTGTAATTTAAAAGTCATAAAGGTAGTGCT
CTGAATGTTAAATAAACTTGAATTTTGGAAGATAGAATTT
GCTTCAGTGCATAGAACTTATAGGTAGGCTAATTTAAGAT
TACAACAGAATGATTTTTGTCTCCCATTTATTTAGCTGCC
TGAAATGCCTGGTCATTGAACATGTTTATTCAGAGGCTCA
CTGTATAGAAATACATGCCAGCATGTGGTGATAGCCTGTC
TGTGGTAGACCCCTGAGCATATATTATTCAGTCAGGTTGA
TTAGGGTTCTAATCCCAAGATTGCCATTCCATAGCTTTGT
GACCCTAGATAAGTTGCTTTATCTTAGTTTAGTCAAGTAT
GTATCAAAGCATTAGTGTAAAAATTACACAAGATAATACA
TGTAAGTACCTAGCATACTGTCATTCAAATTGTTACTCCT
TAAGTAACTTTACTTCCTGCACTTCCAATTTTTTAACACA
TAAATTCTATGATTCTTAGATTCTGTTCTCAGCCCCCAGA
TGGACATATAACTAACTAGTGAATTATGCTCTCCAAAGAA
ATAATAAAGCATTTTGGGGCCTTAGAGATGACTATGAGAA
ATATCCCATAAGGGTAAACCTTATTTCTAAATAGTGTTTA
ATTTATAGATTAAGTCATAGCCTGGTGGCAGGATGAAATT
CAATAAAGCTTATTATTCTTGGACATGTAAAAAAACAGTA
ATAATTATGTAGATACCAAAATGTCTAGCACTGTTTAAAT
ATTTTAGAGTAACCTGAATATGGATATATTAATCAATTAT
TTATTCAAGGACAAGAAAATAATCTCACAGATAAATGTTT
ATTTGTATAAATTAGCTTCTTAATGAAAAATTTGGTTCTG
ATATGCCTTTGCAATTTGAAAGGAAATTGAAAGGAGAAGA
TAACCAGTGAAAAACCGTAATACAAACTTTAGAAAGCCAG
AACATTGAAATAAATGTTGAGGATTTTGGTCCGGAAAGAA
AAATATTATCTTATTTTCTAATAACATAATTATTATATAC
ATACATACACATGCGCGCGTGCGCACACACATGTATGTAT
TTTGGTTTTATAGCAGACCAGGAAAGAAAAATTGTTACCA
AAGGTTTCACTTTATTTAAATAAGGTGAAAATGACAATGT
AACCATTAACAGGTAGGCATGCAGCCACCAACAACCGATA
CATTTTGCTTTATCTAAAGCTCCTTGAGAGTTAGAATAGA
AACAGACCAGCACCTTTCTTTGAATAGATTAGGTCTCATC
TGAATTTTTAGGTCTGAACTACATGACACATTGAAATTGT
CTGGAAATAGCAATTTCTTCAAGCCATTAAAAATTGAAAT
TTGAGTTTGAAATGACTACAAATGAAATAAATTATGCTCT
AAATGTGTCTTGTTAGAAGATTTGCCATGAATGTTATTTC
TTTAAGTTATAGTGAATGCAGAAACTATGATGTGCTGATT
TGTGTTATATTTAGTTAGTAATATAACAGTATTAGTAATT
TGTGAGGGTTTTGGTTTTTTTTGTAAGTAGAGAATATATG
TAGTAGAATAGCCATCTAAGAACTAGGGCTTCGAGAGTTG
AATAATTTAAATAGGAAAATTGAGATTACCAATAGTAATT
TCTAACTTTTCAATTCCCCAAAACTATCACAGATATGTCT
CATACCTATCCAGATTTTTCTAGGCTTCCATGCAAAGTTG
CCAGTGTGTTTATTGTAAGCACCCTGTTCTGGCATCTCCC
TCCTAGTGCCTTCATTACTGTTTCAGTCTGAACCGATTGC
TCTAGAGGCCTTTGCTCAACTCTTATCCTAGGACTTTACT
CTTCTTCCATGATCTTAGATTTCTTGCCTCCCACATCCAT
GTATTCCTTTTTTTCATTTCCTTTATTTCATTTTAGCCAT
CCTTTAGGATGTCTTAGGAGGTGAAGTTTTGAGTTCTTCC
CTGACTGAAAATGCTATTACTCTGTCCTCACAGTTTATTG
ATTGTTTGTCTAGACACAGAAGTCTTGAGTGCAAAGAATT
TAACCTCTGTCTTTTGAAGGCATTATCTTCTGACTTCCAG
CATTGCTGTTCAGAGGTTCGATGACATTTTTAAACTTAAT
CCCTTTGTTTCTTGCTTGTTTTTTGTCTCTTTGGAAACCC
TTAGGCACTCTTCTATCCCTTGTTTTGGAATTTTACAGTG
ATGCTCTGGTTTGGCACATTTTTTATGCTGTTCATTCACT
TACTCTTTCAGTCTAGAGACTCATGTCTGAAGTTCTGGGA
AAATTTCCAGTAATTCTTTAAAATGAAACTTTTATTCATT
TATTTCCTCTATTTTTTCTTTATGGAATGACTATAGTTTT
ATGATAGTTGACAATGATGGCCTAATAGTTTAATATTTTT
TCTTTTGTTATTTGTTTATATTCTAGTTTCTGGGGGATTT
TTTCTGGAGTTATCATCTAAACTTTCCATTAGCTTTAATT
TTTTTTTAGCCTTTAGAATTTCTTAAAGCTCTTTTTTCCT
GTCTGAAATTTTCTTCTTTTACTTTTTAAAAAAGTTTAGT
TTTGTTTAATAGCTTCCTGCTCTTAATTCAGCTACTAAAC
TTAAACTTGAGTTTTGGAGTTCTCTTTAGCTGTTTGTATT
GTCTATATTTACTTATAGTTCCTTTTATGTTGTTGAATAT
AAATATGATTTTATATTTGTATTTCCTCAAATATCTGGTG
GTTGGCTGTTAATTTATATTCAAAAGGAAGGTATTACACT
GAATTGGAAACATTGCATATATTGTGTTGGGTTTCATTCC
AAGAAAATAGGACTTCAAGGGTTTTTTTTTTCTCTGAGGT
ATTGTTAAATCAATCCTTCAGAACTCTGTGCAGAGCACAT
CTGCTGGTCCTTTTCCTTTCTAATGGCATTTGGGTTTTGC
TTTCCTCTCTTTTGCTGTTACCTCTCTGTTTACCATATTT
ACAAAGTCATCCACCTGCATTGCTATTTTTTCCCTCATTT
TGCTTGTGTTCATTAATTTATACCCTTTTTAATTAATGTT
TTGTCATTTTTATGTTATTTCCAGAGGACACAGAGATATA
TGCACACAGCCAATATGTTCGATTTAACCAGAAGTTGGGT
AGATGTTTTAAAGTATCATGGGGGGCTGGGCGCGGTGGCT
CAAGCCTGTAATCCCAGCACTTTGGGAGGCCGAGGCGGGT
GGATCACGAGGTCAAGAGATCGAGACCATCCTGGTCAACA
TGGTGAAACCCCGTCTCTACTAAAGATACAAAAAATTAGC
TGGGCATGGTGGCGCGTGCCTGTAATCCCAGCTACTCAGG
AGGATGAGGCAGGAGAATTGCCTGAACCCAGGAGGCGGAG
GTTGCGGTGAGCCGAGATCGCGCCATTGCACTCTAGTCTG
GGTAACAAGAGCAAAACTCCGTCTCAAAAAAAAAAAAAAA
AAAAAAAAAGTATCATGGGAATTTTCATATTATTACTTAG
TATTTGTAATTATCATTTTAAATAACTCTATAATATTCTG
CTGAGTAAAGATAATGTAGTTTACCTAACTTTTATTACTG
CTTTCAGTTTCTGATTCGAAAGGCATCATTCATAGTCACT
AACAAATCAGACATTATATGAAAAAAATCTTGTTAGAATG
CTATTTTTTGTGTTCTACTTATTGATTTTAAAATTTTATG
TTTTGTGCATGTACTCTTAAGCTGTGTACAATTATGTAGT
AAAAGCAACAACAATATTTTCTCTTTAGAAGTAGCATGTT
GAACTAATGCTTTGAAGAAAAGTAATGAGTATTTGTTAAT
TGATAATTAACAACAGTGTATTTTGTAATTTCCTCTTTTC
TACATGAAAAATGTACAGTTAACCATTAAAATCTTCAGAC
ATTTAAAAATATACTAATATTTTAATTTTTAAGAAGGAAT
ACAGATTTTGTTTTATTTGATTTTTAGATTTAGTATTTAG
CTATCATAAAGATTATACTTTTATCTAGCACAACAAATTA
AAATAAATTTTGAATTATATTTGGTTTTGATATGTAAGTC
ATTTACAATTTTTAAAATTTTTAGATAGTCTTTCTGATAT
TTGTATTAAGTTATTTTGAAATTTGCCATCATTCTTAAAC
ATCTTTTCTGAAGAATTTATTAAAAACATAGTGTGTTGTA
TTATATACTCCAGTAACATTTTAAAAGGAATTTTGAAATC
TTTTGTTTTAAAAGCTTTTTAAAATTAGTTTTTATATGAT
TTTTTTACAATGGTTAATTTTTATTTTATGCATGCTTTTA
TTGAATACCATGAAAATAATTTTAGATATTGCTGATATAA
AATAGAAGTATGTAATGGACAGCTTTTTAAATAGAACTCT
AGATTCTGATTTGTTTTATGAAAACTTAAATAATATGTAA
AACTTCACTGAAAAAGTAAAGAAAATGGATATAGTTCTTT
TTTGACTTCCACGATTAATATGTTTGAATTAAAATAAATT
GTTTATATTGTCTGCTTGTTTTGAATTTTATGTCTATACA
TTTTTAAATAATTCTTTTGCAGTTACCTTCCCTGGTTTGA
AGTGTATTACAAGCTTCTAAATACTCTTGCAGATTACTTG
GCTAAGGAACTGGTAAGCTATTTTTTCCCCATTTTTTAAT
TGTGATAAAATTAAACACATAACATAAAACTTAACATATT
AACCATTTTTAAAGGTATAGTTTTGTGACATTAAGTACAT
TAATGTTGGTCTGCAACCATCAATACCATACATCTTTTTT
TACCTTGCCAGTCTAAAACTCTGTCTATACCCATTAAACA
GTATCTACTCATCTCTCCCGACCCTCACCATCCCTAGCAA
CCACCATAGTATCATGTGTATGAATCTGACTACTCTATGT
ATCTCATGTAATTGGACTCACAAAGTATTTGTCCTTATTT
GCTAAGCGACTGGCTTATTTCATTTAGCATAATGTCTTCA
AGATTCATCCATGTTGTAGCATGTGTCAGAATTTTTTTAA
GACTGCATATGAATACACCACAGTTTGTTCATTCTTTTAT
CTATCAATAGACAGTGGGGGTGCTTCCTCTGCTTTTTGGG
TATTGTGAATAATGCAGCTATGAAGATGTTTGTCCAAATA
ATGTTCCAGCCTTTGGGTTCAATCCTTTTGGGTATATACC
TAAAAGTGGAATTGCTGGGTAGTATGGTAATTCTGTGTTT
CATTTTTTGAGGAATCATGAGAGCATTTTCCACAGTGGCC
ACACTATTTTGCATTTCCTTCAGTAACTTTCAAGGGTTCC
ATTTCCCTCACGATCTTGCCAATACTTGTTCTTTTCTTTT
CTTTTTTGGATAATGTGTGTGCAAAGTGTTGTGTCATTGT
GATTTTAATTTGCATTTCCTTAATGAATAGTGCTATTGGA
TATTTACTTTCCCTTTGTATGTCTTCTTTAGAAAAGGTCT
TTAGTTGTGCAGACAGAAAATTACACATCAGTGTAAATGC
TCTGGGAACACAGCAAGCATCACCTAATTCAACCTGGAGA
GTCAGGAAAAGTCTCTAGAGAAGTATTTGTTAGAACTCTT
CTATCTCGGTGTCTCTAATAGCAAATAGGCATTGAGTCAA
AAGTTGTAGAAGGTCTGTTCATGTCCTTTGCTCATTTTTA
AATCATGTTGTGTTTTCTGATGTTGAATTGTAGGAGTTCT
TCATATATTCAAATATTCATTTCTTATTCCATGATTTGTG
AGTATTCTATTCCAATGCATGGTTTGCCTGCCATTTTACT
CTTTTGATAGTATTGTTTGATGCACAAAAGTTTTTAATTT
TAATGAAGTCCAATTTATCTACTTCTTCTTTTGTTGCCTG
TGCTTTTGGTATCATATCCAAGAAATCTTACCAAATCCAA
TGTTTTAAAGTTTTCTTCAAAGAATTTTATAGATTTAGCT
CTCAATAAAAGTCTTTATGCTTTTTTTTTTTCTTAAAAAA
TAGAAACAAAAGCTGAAGTTTGCTTTTGAATGAACAAACT
TCTCTCGGATAATAATTTTTAATTTTTTTCTTTTTATTCT
TTCATTTTTTTTTAACTGTTTTGGAGACAGGCTCTTGTTC
TGTTGCCCAGAGCTAGAGTGCAGCTCTGTGATCATCACTC
ACTGCAGCCTCAACCTCCTAGAGTCAAGTAATCCGCTCAC
CTCAGTTTCTCAAGTAGATGGAACTATGGGCATGTGCCAC
CACAATTAGCTAATTTTGAAATTTTTTTGCACAGACAGAA
TCTCACTGTGCTGCCTAGGCTGGTCTCAAATTCTTGGCCT
CACAGGATCTTCCTGCCTCTGCCTCACATCTACCAAGCCT
GGCCATGCTTTGAGGTTTTTAACAAGAGCTAATTTACTAA
GATATTAGCTATGCTATTTGACACAGCTCAATTGAAATAA
AATGCATTTTAAAAATTCTTTATAATTGGCTATTGTCTAT
TAATTTTCTCACTTAGGGTATACTTTCTATTCTCTAGTTA
GCTGTTTAAATTCTTATTTGGTCCCTCTCACTCTTGACAT
TGTGTTTTTCTTGGCTGCCCTGACATTGTCTCTTCTTTGT
TTTACTTATGAGCTCAGCTTCTTTCTGGGCCTTTTTCCTC
CATCGACACCTAACATTTTGGTGTTACTTATGTTATATTA
TTGGTTCTCTTTTTTTCTACATACTATTTATGGGCATTTC
AGACACACTCTTCATCTACATACCACTCTTTTCATGGTGA
ACTTTTTGGAAACTGATTATTCCACTGCTTATAATCTCTC
CACAGTCTCCTCTTTTTTTTATAATAAAATTTAAACTGTG
AGCAGCATGATGTATAATAACTTTATGGCCTGGCTTCTGG
CCTTCTCTCTGGATTAATCTGCTTCCACTCATCTGCTGCA
CATAATATACTATCTAATTATTTTGAGCCACTTAAATTTC
CCAGAACATAACTCTACACAGTTGTCTATCAAGATTACAG
ACCACTCACTAATTATTAATGGTAGAACACTTATCTTTTA
AGAGTTCATGTACTCATTCAAAACAAACCTAATTTCAGCA
CAAGCACTTCTCTAGAGACCTTTCCTGACTTTCCAGGTTG
AGTTAGGTGATGCATTCTGTGGGTTCCTAGAGCATTTACA
CTGGGTTGGATGTAATTCTGTGTCTGCACATCTAAAGTAA
TAATTGACAGTTGGAAATCTTCTATCGCTGTGTCTCCCAT
AGCAAAAGGTATTGAGTCAAAAGGTGTAAAATAAGTAAAA
ATACATTAGAAAGTTTCTAATATTCAGTTTTTAGATCTCC
ATTTTATAGTAGAAGAAACTAATATCCAGATATTGTGACT
TTTTTGTTCACAAGATTCTATATGCCAGTGTTTTAAAGGC
AATCATAGTCAAAATTGTTGATGGAATTTTTTTAAATGGG
ATATTGTAAGACAGAATGTCATTTTTCTCATCCTATTTTT
TTTTCCATAGGAAAAGCTTATTTTCAGCTTTTCAGTATAC
AATCATTTATTTCTTTACATGTTTTAAAAGTTCTGTTGAC
TGAATTTGGAGTAAAATATCCTCCTGGGCATAGTATTTTG
AAGGTTTTTTTTGTTTGTTTTAGACAAAATCTTGCTCTGT
TGCCCAGGCTGGAGTGCAGTGGCATGATCTCTACTCATTG
CAACCTCCACTTCCCGGGTTCAAGTGATTCTCCTGAGTAG
CTGGGATTATAGGCATGCACCACCGTGCCTGGCTAAATTT
TTTTTTTTTTTTTTTTTGTATTTTTAGTAGACATGGGGTT
TCACCATATTGATCAGGCTGGTCTCAAACTCCTGACCTTG
TGATCTGCCCACCTCGGCCTCCCAAAGTGTTGGGATTTGA
GCCACCACACCCAGCCTGTATTTTGAGTTTTCATTTAATT
TTTAAAAATTTTATTGCCTTGGTAATACAGTTCAGTTAAA
ATAGTATAGACATTTCTGTCTGCCCAGTTTGGTGAAACAA
GTACTATGCTAACATGGATACAGACTATATTTGAAAATAA
GCTTGTAAGAATAAAAATTAATGATTTTAATAAACCAGCT
GAAATCTTTCATTTGCCTTACGTGGTGGTGGTCTCAAGTA
CAAGTGAGTGTGGTCGCCTTAGAATTTTTAAAATGTTTAT
GAATGTTCCCAGGTAACTTGATGTAGTATTGGTAGTACAA
ATATAACTGGACTTTTGGCAGTGTGGTTTGATTGAATCCT
AAAATCCTGGATTTAAGTTCTTTTTTCTTTCTTTCTTTCT
TTTCTTTTTTCTTTTTAATGAGATTGAGTCTTGCTCTGTG
GCTCACTGCAACCTCCGCCTCCCCAGTTCAAGTGATTCTT
CTTCCTCAGCCTCCTGAGTAGCTGGGACTACAGGTGTGTG
CCACCATGCCCGGCTAATTTTTGTATTTTTGGTACAAACA
GGGTTTCACCATATTGGCTAGGCTGGTCTCGAACTCCTGA
CCTCGTGATCCTCCCACCTCGGCCTCCCCAAGTGCTGGGA
TTACAGTCATGAGCCACCATACCAGGCCTAAGTTGTATTT
TTTATTTATTTATGTATTTTTTTTTTTTTTTGAAACAGTC
TTGCTCTGTTGTCGAGGCTGGTGTGCAGTGGCATGATCTT
AGCTCACTACAGGTGTGTACCACCATGTCCGGCTAATTTT
GTATTTTTAGTAGAGATGGGGTATCGCCATGTTGGCCAGG
CTGGTCTTGAACTCCCTTGTGACTGATTAAAGTACAGTGT
CTATAAGTCAGATAACTAGTTCTGTCACTTGGAAAGTAAG
AGAGGTATTATTTATATAAATAGAATTTAAAGGTGTTGTT
AATAAATTAAGGTACTCTTTACTCTTCTAGTGAACAATCT
TCTAATTTGTCAACCAAATTTATTATAATACAATTGCAAG
TTTTAATGTTTGTCAAAAGTCTAGTTGTTAATGTGTATGT
GTTTGTGCATGTCAGTATTTTTCTCTCTATATTTGATAGC
TTAATTCTTTAAAATATGTATTAACATCATTTTACAGTTG
AATAATTTTATGTTAAAGCTATAAGTTATCACTTGCCTAA
GAAAATAATGGGAAATACAGCTATTTGTTTTTTGCAATGA
AAAGTCAAAATCAGAATTCTGGTTAAATTATTCATGATAA
TTTCTTATTCTGTGTTTTTTTGAATGTACATGTGGAATTC
ACATTAATTTTATTAGTTGTCTAAATTTTGGATACTTTTT
CTGTATTTTGTAACTTTTAATAACTGTTACTGATAAATTA
TTACTATTTCCATATTGTATATCATTTTATTTTTCCTGAA
ACCATCAGTAATACTGGAATACATAAAAGAAAATAGCTAT
AAGCAAATTCATATAATTTTGGCTTTCTGAGAAGAGGAAA
TAGGGAGGCTCCATTTGTGTTCCTTATTTGAGGAAGAAGT
ATTATAAGTTTATAGCATTAGTCAAACTAGAAGTAGATTT
GTAATTGTAGTACTTTTTTTTTGTTCATTTCTAATTCAGT
GCAATAGGTTATTTAAATAACTTTTACAATTCAAGTTACC
CTTATCTGATCAATGTAAGACAGTGCAAAGGATTTTTAAA
AGCTAGCCTAAAAATTTTTCTACCTGTAGGAATTTTGAAT
AAACAGAGTATCAATATGATCCACAATTTTCCATGTTACA
CTTCATTGTTTTAAAATTTAAGAGGTAAATTGTTCATTTT
GCAGTCCTCCTAAAATGTAATTCTAAAATGTAACTGTATG
AGTCTCTTATACAAAGGGGACTGGTATCATCTGCAGTGTT
CTCTGATACATTTCATTATATAAATGGTCAAGATATATTG
TTTATAGTCTTTTTAGGTCATTCTGAAGAGTATTTCAAAT
AATACTCTTCAGTAGTTTTAAATGAATACTTTTGAAAGTA
GTTACAGAGATCTCATTTATTAAATTTTGGTATAAGTGGA
TAGACCAAGGCATAAGAAATATCACGAGAAGTCTATGTCT
CATATCCAGACTTAATAAAATTGCCAACTTCTCTGAACAA
TTGCTTTTTCATTTGATTTATTTCCTCCAACATGAAGATA
GAGAATAAAGATAATATGTTTATAAAAATCGTTGTATATT
TATTACTAGATTTGTAGCATGTGATGCAGAAAAATTTAAG
TTGCACATCAAGGCACTGTATTATTATACAAATTCTATGA
AGTAGATTTTTTGTATGTTTTATTTAATCCCATTTATGTG
GGTCAAGTAGTGATCAGTAGCAATGTAGAAAAGAAATATT
TAGCAATTATTTCCTCTACATTGCATTTTTAGTATAATAA
TCTTATTTAAATTGTTTCTATTCCTTAAAAATTGGTTTAG
GATTTTAAAATGAAAATGGAAAATGAGAGTACTCTATGAT
CTGATAAAAAGTTATATCACTATTTTTATTCAATCCCATT
GTTCTTATTGGATTTAATGATTTAGATAATTTCATTTTAT
GATATTTGTATAATATATAATAACTGTTTCAAATACACAT
TTTTGCTAAGTAGAAGTATTGACATTATTCTTCCGAATAA
AGAGATTTAAATATGTTTTCATATTTACTAGACTCGAATG
TTTTAATTTCAGTTATTTCAAATGTTTTTGTTGAAAATGT
TTATATAAAGTATGTCTAATATGAAAAGCCACAGTGGACT
GTTTTATTAAGTAGTTTTAATTGACGTTGCTTGGTATATG
TCTTATTTATAAAATGTGCATTTTCTTTTCCCTAGGAAAA
TGATTTGAATGAAACTCTCAAATCACTGTATAACCACCCA
GTACCAAAGGCAAATACTCCTGTCAACTTGAGTGTGGTAA
GTATTCAATCAGTAATTGTTTTTTGGAGTCATAGCTATGT
CTCAATTTTGTTACAAACACATGAACCTTCGGGTAATTCT
TTGCCAAGTCATCTCTGATTCCAGGAAAAACTTCATTGCT
AGTACTAATATAACAGTTTAACATGCTGTAACAATCATAA
CTTGATATATCAGGTGTGTATTTTTATAATTTTGTTGAAT
TATTGAATTAAAAAAATTATTATAAACTAAAAGAAACCAA
ATCTGTGAGGATATTTTGCTTGTAAGAAACATTGATTTTT
AGGTGAAATCTGTGCGTAATAAAGGAATACACACACATGC
TTAATAACCCTCCTAAAATGAAAACAACACTCAGAGCAGA
AAATGACATATAACATATAACTATATGATAAAAATTCTTA
GTGAAGAGTTTTGTCTTCTTTCTTATACATCAATATATCT
TTTCGTATAATCACAAAATACTGGAAATATGATTGAATTG
CTGTTTGTCAAAACAACAAGCCTACGATGGGATAGATTAT
TGTACTATTGAAACTTTTAATGAACTGTGCCATCTATATC
TAAAAACACTCATGTTTTGGGAATTTTTGTAAATGTTCAA
AGTTCAAGATTATAAAATTTGGCTGCTTTTATTTTCTTCA
TGAATTTGGCATACTGTATAGACTATTAAAATTTATATTT
ATTTTCCTCTAAAATAATAAACTTTACCTAATAAAGAAGA
AAAACATAATGTTGCAAGAGAAAATGAGAGAAAAGGTAAC
TCAAAATATGTATAATAACAGGTCTTCTGTGTTTTTGTGA
GATAGGGAAGTTGTTACATTTTCATTGATAATAATTTTCT
TTTTTAAAAATTATTCAACTCAAAATATATATAATAGGTC
TTTTGTGTTTTTGTGAGATAGGGAAGTTGTTATTATATTT
TCTTTGGTAATAATTTTCTTCTTTTTTAAAAATTAATTAA
TCAATTTTTAATTTTTCTCTTAAGTCATTGGGATACTGGT
GGTATTTGGTTACATGAATAAGTTCTTTAGTGGTGATTTG
TGATATTTTGGTGTACCCATCACACTGCACCATATATGTA
GTATTTTATCCCTCACCTCCTCCCACTCTTCCCCCCAAAT
CCCCAAAGTCCATTGTATCGTTCTTAGGCCTTTATTTCTT
CATACCTTAGCTGCCACAGATCAGTGAGAACATGTGATGT
TTAGTTTTCCATTCCTGAGTTACTTTACTTAGAATAATAA
TCTCCAATCTCATCCAGGTTGCTGCAAATGCTATTTATGC
ATTCCTTTTTACAGCTGAGTAGTATTTCATCATATATGTA
TATACCACAGTTTCTTTATCCACTTGTTGACTGCCAGGCA
TTTGGGTTGGTTCCACAATTTTGCAATTGTGAATTATGCT
GCTATAAACATGTGTGCAAGTATCTTTTTCATATAATGAC
GTTTTTCCTCTTGATAGATACTCAGTACTGGGATTGCTAC
CATCAAATGGTAGTTCTACTTTCAGTTCATTAAGGAATCT
CCACACTATTTTCCATAGTGGCTGTACTAGTTTACATTCC
CACCAGCAGTGTGGAAGTGTTTTCTGATTGCAACATCCAC
GCCAACATCTAATATTGGTGTGGATGCAGTGATCAGTTGA
TCAGTTTAATAGCTGTTTAGTAGATGTGTGAGGATCATAT
TTTGGGATAACTACATGTATAAGAAGATTTAAACATTGAA
AAATTATGTTTTGTTTCTGTTTATTAAATAATATGGTGGC
TGATGTTTACAAAAGTATTTTGTTTTTTTTCATTATGGCC
ATCTTTTCAAAATTAAGGTGGTATTGCATTGTGGTTTTGA
TTTGCATTTCCCTGATTCATTAGTGATGTTGAGCATTTTT
TCATGTTTGTCAGCTATTTGTATATCTTCTTTTGAGAATT
GTCTATTCATGTCCTTAGCTCACTTTTTGATGGGATTTTT
TTTTCTTACTGATTTGTTTGAGATCATTGTAGATTCTGGA
TAGTAGTTTTTTTGTTAGATGTATAGACTGTGAAGATTTT
CTCCCACTCTGAGTTGTCTGTTTACTCTGCTGACTATACC
TTTTGCCATGCAAAAGCTGTTTAGTTTAATTAAGTCTCAA
CTATTTATCTTTGTTTTTATTGCTCTTGGTTTCTTGGTCA
TGAAATCCCTGCCTAAGCCAATGTCTAGAAGAGTTTTTCC
AATGTTATCTTGTAGAATTTTTATAGTTTCTTATCATAGA
TTTAAGTTCTTAATCCACCTTGCATTGATTTTTATATAAG
GTGAGAGATGAGGATCCAAATTTCATTCTCCTATATGTGG
CTAGCCAATTATCCCAGCACTGTTTCCTGAAAAGGGTGTC
ATTTCTCCACTTTATGTTTTTGTTTGCTTTGTTCAAGATC
ACTTGGCTGTAAGTATCTAGGTTTATTTCTTCATTCTCTA
TTCTGTTCTGTTGATCCATGTGTCTTGCCCAGATTTCATC
CTGTGATTTTACGTAAGAGTAATGTTCTCTTACATTATTC
CATTCTTTAACCACTACTGTTAGTAGTAGACTAAGGTGGT
TAGCATCTTAGTTCTGGTGCTTAGTACTTCAAAGAGTTCT
TAGTCTAGAGTCTCTCCTTCCAGTCCTTTCTACAAAAGAC
TGTCAGGGTAGACTTACTTAAACTATATAAAGTCCCAGCT
GAAAACTTTTTGTTTCCCCATTTTCTATAGAATTTGATCA
AACTTTGGCCAGACTTTCAGGACCATCCATTTCTTAGATT
CAATTGAATTTGTTATTTTCCTCCTCTATTCTGGTGACAT
AGTTTTGTTCAGCTTCTTGAATGAGCATCATTCCTTTAGT
AAAAAAGTCACTTTGTTGATTATGTGTTGTTAGTCTAGAA
CTTGCTCAGTCTTCACCTTTGTGAAACCTCTTGTCATACA
ACTTAATGCAGTGTTTTTCTTTCCTGTGATCTTCTCTGCT
GCTTTATGTCTGCATCTTCTTTTGTTGCACACTGCCAAAG
TGGAAAGGTTTAATAGTCATTTGGAGACTGGGTGATAAAA
AGCTAAGGATAACCTGGAATTTTTAATCCAAATTTGGGAG
TCAACAGTAGACATAGTTGTAGCTATTTAAAGGATAAAAT
ATAGAAGAGCATAGAGCAGAGGCTAAGTTCTAATTGCCCA
AATAGGCTATAGGGAAAAAGAAAGGAGATCCAGTGAAAGA
ATTGGGGGAAAGAGCAGTTAAGGAGTAACTTAAGACTTAT
AGGTCATTGAAGCCAAAAATATGCGAGGTTTATGGTTAGT
GGAAATGCAATAGAAAGGCCAAGGGAAAGGTCAAGGATAA
TAAAGAAGACCCTGGGATTTTCCAAATAAAGGTCATTTAT
CTTCGAAAGTGTTATATTTATAAGGTGATTCTAGCACTGT
CAAAGAGTTCAGGAAAATAAAGGTGCTAAGACAATGGAGG
TGGCATTGAGAAATACAAATACGCTCTCTCTTTAAATTTG
AGTATCATATTTGCTCAGGGGTAAATAAATATCTGACAAA
AATACATCTCCAAAATATCAGGTATTGAAACACTTCATCT
TTATTAATAAGAACCGTAAATTAAAGATTTCTAGGTCTTT
TTTACTTAGGATTAGAAGATTTTGGTTTAAGTCACAGTCA
CTAAATTTGTAATGTTAGTCAAGAAAGTTAATCTCTTTAG
ATCATCCTTTTTTTCCATTTGAGAAATTGAGCATGTCAAC
TTTTGAGAAAGTTGTTTTAGTAATCAGCTTTCTCAAATCA
AATAAATAAAGTGATATATCTGGATCTACCATGAAGAGCT
ATTCAGGTGTTAGGTGGTAGTAAATTGAAGTTTCATCTCA
TATGGAGAAAATGTTTTCTTCTGAAATAGTTGAATTGTAG
CTGAAATAATCTTGTCAAAGGAATTTGATTGACTATGTTA
TATTCCTATGTATATAGGAATTTGATTGACTATCTTCTAT
TCCTTAATAGTTATTTCCATAATTAAGAATTCTTATATGC
ACTTGAATTAATAGTCTATGATAATTTTTCAAGTCTTGTA
CCTATTTTAATGTTATAATATCGTGGCTCACACCTGTAAT
CCCATCACTTTGGGAGGCCGAGGCGGGTGGATCACAAGAG
ATCGAGACCATCCTGGTCAAATGGTGAAACCCCATCTCTA
CTAAAAATACAAAAAATTAGCTGGGCACGGTGGTGCGTGC
TTGTATTCCCAGCTACTCAGGAGGCTGAGGCAGGAGAATT
GCCTGAACCCAGGAGGCGGAGGTTGCGGTGAGATGAGATC
ACGCCATTGCACTCCACCCTGGGTAACAAGAGCGAAACTC
CGTCTCAAAATAAATAAATAAATAAAATAAAGTTATAATA
TCTTTTTTTTTTTTTTTTTTTGAGACGGAGTTTCACTTTT
GTTGCCCAGGCTGGAAAGCAATGTCGTGATGTCAGCTCAC
TGCAACCTCCACCTTTTGGTTTCAAGCGATTCTCCTGCCT
CAGTCTCCCAAGTAGCTGGGATTACAGGCACCTGCCACCA
CACCCTGGCTAGTTTTGTATTTTTAGTAGAGATGAGGTTT
CACCGTGTTGGTCAAACCGGGCTTGAACTCCTGACCTCAG
GCAATCCCCCCCTCTTGGCCTCCCAAAGTGCTGGGATTAC
AGGCATGAGCCACTGTGCCTGGCTAAGTCATAATATCTTA
AGTGTTGATAAAACCAGCTGTTACATTTGTTTACCATGAA
TAATTAATTGTATTTGATTTCAGTAACAGACTCCTAATGT
AATGTATCTGGTGTAATACTGTTAAATAAGTGGCAAATTT
GGGACTAGGACACTTATCTTCAGCTACTAGAAGAGATTTT
AGTTTTATGCTGACAGATTAAAATTGATGATTATGGAAGT
TTTTGTTCCTGTACAAGTGGATAATGGCCACTAGAAATCA
CATATTTTTATAAAAAGTTAATGTCTAGTGAAAAAAATTT
TTTGAAAAATTTCAAAATCATTAACTATCCACAGCATTCT
CTAATAATATGAAAATACTTTCATTAGGATTTTTCTAGCA
TAAAATTAGCAAATCAGCATTTAAAATAATATTTATAATT
ACTTTTATTCAAGTATTTTTTAGTGGCTAATGTGGCTACA
TGGGTTTTGTCTTAATTACACAGCAAATTGTTGTGTAAGC
TTCTCCCATGAAAGTAAAATATTCATTTTTTTCTCTCATG
TGTTATAAGAACCAAGAGATATTTATTGCCTGTGAGCAAG
TTCTGAAAGATCAGCCCTCTCTAGTACCGGTGAGTTAAAA
GGACATTGGCTTCTAAAAATCACTATTAAATAGGAAAAAT
AATCATTTATTTCACTATGCCTTTAAGATTCACTCCAGCT
CTTTGGGAAATGGTAAATTTGATTCTTTTAAGAAAATTAA
TCATTGGAATATGTAATATTTTCTGTTTATACTATCTTGT
AAAGCATAGTTTTATGAAATACAGTACTATTAAAAACCAT
TCCAAATAAAACTAGCTTATAGAGACCAAAATCTATTCAT
ATTCTCCATTTTCAGTAGTAGTAATTTTAAAGTATATTCA
CAGCATGAGATTTGTCACATTTTTTGGCTCCAAGATCACA
GAAGATTTTGTGATTTTTCTCCTATTGTTCTTCCATCCTG
GAAAATTATACATTATGACTGTGTTAACTAGCCTTGTTCT
GACTAGTTCAACTATGCTCAAGTATTGGCTAGAGTGTTTC
TTTTCTAATTGTTAATAATAGGATAGTATTAAATATGTCC
TTATGTGATTAAGATATTTAAATAATTTTGAAGATTAATA
TGAACAGAAAATAAAATATTTTTTGGTGATTAAGTTGCAC
ATTGATTCTGGGTGGTAAATTTGGGAATATTGTTGGTAAC
ATGACAGTATATGTACACAATATACTCTTTTATGTATTGT
GATGAACTCTTTTACTTCTTTGAACATTAAAGAAGCTAAT
TTTTTGGCGGATATGTGAAGATCATATTTTGGGATCACTA
CATGTTTAAGCAGTTTTAAACATTGAAAAATTATATTTTA
TTGCTATTTGCTAAATCATAAGGTGGCTGATGTTTACAAA
AAAAGATTTGTTGTGACTTACCATAGAAACTCAGGAATCT
TAATAGATTTTGATATATTTGGTTAGCAAGCTTTAATTTT
TCCAATCTACCTCAACTAAATGTGTTTTAATAATATATAT
GTTTCTATGTGTGTAGATGTGTGTGTGTATATATAGTGTG
TGTATATATATATGTGTGTAAATATATATATATATACATA
TATATGTATATGTATGTGTACAGAATAAACCTTTCAATAA
TGTACTCTTTTTTGCCTTAACACTTTTCCCTAGTCTTATC
TTAATTTTAAGGTCAAATATTTTTAACCAACTCTTAACTT
TTTGCATGGTAATGTAATTGTTAAACCTCATATAAACCTG
CTAACTCATTTAAGAATCTTTCAAATTCAACAAATACTGA
ATTTCAGTCCATGGTTTATTAATTCTCTCAATATATATTT
TTTCTGATTTTCATTACAAATTGTATGTAATGATACCAAG
TTTTAATTATCTTTTTCATATGTGATTTGTTTGTATTGAT
TAGCATTCCTACTTCATTACCCCTGATGTAACTGGACTCC
CAACAATACCTGAGAGTGTAAGTTTTCTATTTTCTGTTTT
AATTATTATTAATTATTCTTATATTATTAATTTTATTTAG
TTTGATCTCACTGTTTATGCATTTTTATATAGAGAAATAG
GATACATTATAATTATCTGTGTTTATAATAAATAATGAAG
AAAAAAGGAACATTGATGTTATTTTCTTTTCTTCTTTTGT
ATCTGCCCCCTTTACCTTCTTCTTAATATCTGGTTGTAGA
TAAGGAAAATCAAGGAGTAATAGGAGGAAAATGATTTCTG
TCACTAGTAATAATTAGGTAGTAATAAAAATCATATATAT
ATTCAATTAGGTTCTCAGGTTCTCTGTATCTGATAGAAAT
ACCTCAGGAGATGGCTTCTGCTGTGGAGAAGAATGCTAGC
AATGGGAAATGTCTTCACACAAATTGTTACTTTAGTGAAA
TTATCATAGTATTTTATATTCCTTGTATATAATGCTTCAA
ATCTTATATGTCCTGTTCTTAATTTCCTGACTTTAAAGTG
ATACATATCTTTCAAGGTTTGATGGGTATTATAATAAATT
ATAAAAATTGCTAAAATTTGCATTTTATTTAGAGTCCTAA
TGGCAGCCATACTAGAAATATTTTCAGTTTTTAATAGTTA
TTACAAATTTATATTTTGTAGAAAAGTTTACATAGATAAG
TGGAAGTAACAAATAGGCTTTTATGATTTTGGATAACTGT
GAAAATGAAATATTTCATTATGCAATTTTTCTTCAGCTTC
CCTTGGAAAGTTAAAATGAATTTGTAGGAATAATTCAATT
AAAAGTAAAGGAAAAATCAACAGAAAAAAGTATTTCAATA
TATACTTATTATTTTCTTTGGAATTCTAGTGTTTTTACAA
ATGTTTTCAAACCCACTAAATGTTTGGTTTCTAAAACCAT
GTGGGTAGTGAAGGAAGTCCAATAATACAATTCTAAATTT
TCTGGTATCAAACTAAGACTATCAATGGTGTTTTCAGTAC
AGATGGATCCAGAAAACCCTGATGAAAAGCCTTTGTATCA
AGTTGCTCTTATGGGCCTGAGATAGATGATCAAAGCTCTC
AGGTTACATAATAGATCCTAAAGTCTCGATTGCTGTACAT
TGTGGGTCAGGTACTCCTTGTTATGTTTTCTTTAAGGCTG
ACTGACCATGCCTTGACTTAAATGACCCTTGTCCCTTCAC
TTCAGAGTTTCACAGTCCAAGTTGCTCCCATCTACTCTCT
CTCCTGTTTACCTTTCTCTTAGATTTACTAACAAACAACT
AATAGCTTGATTTAACAAATGTCACATTTTTTAAAAGATG
ATTACTTTGAAGGTTTCAAAGAAACAAACTTTCAAATGAA
AAACTGCCACCGGTAATATATATTTTTACACGTCTATTAA
CATGTTTTATTTTGCACAAAGTCCTGTTTAGGGAAAAGAA
AGCAAGAGCATAAGCGTAAGCCAGCACTCTATGCTGAGAA
ATAATTCCCCATCTAAGAATTACCTTTCTTTTAGATTATA
GGAAATATACTAATGTTGAATGACATGAATTTTTATATGG
AGAGCTGAATTGGAAGATGAGAAAACAAGAAACAAACCTC
TTCCCACCAAATTCAACATCACTTCCTGATAGTTACAATT
TTATTGATGTGCTCTGTCATGATTACCAATTTGTGATGGT
AAAGTTTCTACCTTTTGGACATTGAAGAAATAATTGGATT
TCTTAATTTCTTGGCCAACTAAAAGTTTTAGCCTGTGAGG
CATAGTCCACCTGATACTGCAGTTTTTGTTTGTTATATCT
TATCCAGACCCTTAATTAGTTTGTTGCTTTCTGATGTGCT
TAAGTTTCATTATAGAAAATTAAAAATAAATAATAAGGAG
TGAGAGGATCTAAAAGTCAAAGTTAATGTAGCTTATCCCA
GTTTTATTCTCATGTGGAAGATAAGAGTGCTAAATTAAGG
AGTCAATCATCAAATTATATTTGATTCTAGTGGTACAAAG
CAAGCCTGACTTGAAGTATGCACAAGTGAATTTCCTTAAT
AAAGTACCAAAGGGCTGTCTTATAAAATCACCTCATCCTT
TGGGTGCCTTGTGCATGCTGTGTAATATCAGGTAATGATT
GTGCCTGCATAGTGAATGGCAAACACGAAAAGACTCAGAT
GTATTGTTTGGGCCACTGGTTTCTGAAGCATCAGTGTGTA
TAAGAATTACCAGAAGTATTTATTTAAACAGCAGATTCTT
GGCCAGGTGTGGTGGCTCATGCTTGTAATCCCAGCACTTT
GGGAGGCCAAGGTGGGTAGATTATCTGAGGTCAGGAGTTT
GAGACCAGCCTGGTCAACATGGTGAGATCCTGTCTCTACT
AAAATACAAAAATTAGCTGGACGTGGTGGTATGCACCTGT
AATCCCAGCTACTCTGGTGGCTGAGGCATGGAAATTGCTT
GAACCCAGGAGACGGAGATTGCCATGAGCCAAGATCGCAC
TACTGCACTCCAGCCTGGGTGACCAAAAAAAAACAGATTC
TTGGGAACCTACTCTGAAGATGACAATCAGCAGGTCTAGG
TTGGGGCCCAAGAAATTAGCTTCTTTTCAAATTCTTAGTG
GGTAGGGAAGTTGGGAAATCTGTGATCTGATCATCCTCTG
AAAACACTTTTCTTAGTAGGGATATATTTCAGCTAATAAT
AGAATATTATGTGCTTCATGTGGCAGCAGACTAGTATTAC
ACTTAATTATTTTAATGAATACCATTTTAAATAATAATAG
CTTTTGAACTTTAAGACTTTCTGGTAAATGTGTAAAATGT
TTTCCTTTACATTCACCATGAACTGTAACTTACGCAATTA
TTTTTCACTTGTATAGAGAAATCTTACAGAATATTTTGTT
GCTGTGGATGTGAACAACATGCTGCAGCTGTATGCCAGTA
TGCTGCACGAAAGGCGCATCGTGATTACCTCGAGCAAATT
AAGCACTGTAAGTACTTCACACTTCTTTTAAATAGCATGT
ATTGAGTGTTTCACAAAAAGGCCTAAAAACCTCTGCAGAT
TTAGAAATGTGCTATGTGTACTTCTGAGACGATATCTACA
TACTTTTTTGATATATGGTTTTAATCTGGCTCTTGAAGTA
CAAAAGTCTGATTTATAGGAAGCCTTCTCAGATGCATTAA
GTCAGGTTAATTATTTTTTCTTATCAGGGGAGGAGAGTTT
TTTTTTTTCTTTTTAACTCTCCAGAGTTCATTTTAGTGCC
TTCTACCATATAAAGAATTCTTAAGAGCTATTATGAGATT
TTTATTATTCACTTGTGGCTTTTTCCATTGGAGCTACTTG
AAAGAAATCGAGGGGCCATGATAATAGCTGCTATCCTAAC
CTGGTAATAGGTAGATTCATCTTTGCTGCCAAGTAGTGGT
TTGGGAGTAGATTCTATAATAGTTTGATTTAGAGCAGCTC
TTCAGACTGATAATAACTTAAAAGTTAAAGTGGCATTTTT
TTTTTTTTATAAATCACAGGTTTTATGACATTCACTAAAA
TGTTCTTTTGGAAGGTCTTTATTAATATGGTAAAGGCAGT
GAGAAGAGAAAGATTTTTCTTGGATCATAGGAAAATATTC
AAAAGTATTTTGTTAGATTTTATCCTTTTTTCTCATTTAA
GCATTAAACATTTAATATTTTCAGCTTAAAATTTTTAAAT
ACAAATTTAAATATAGTTTCAAGTAATCTATGATTTACTT
ATTTAGTAAAAACCATTATTCAATATTACATGAATTTTCT
TCTTCACAAATTTGATTAATTGATAAAAAATAAAACCATA
TTTATAATGTTTTCTTCTCCTGTAGTAGAAATAACAACCT
TATTCTGTATTTTAGCATTTAAAGTAGAAGGGGTTTCAGG
ATTTCTGTAGGTTATCTGTTTAGCATTTAACAGTGAGAAA
GGTATTTTCAGAGAGATTAAAAGACTACCTCAAGGCCAAA
CAGCTAGTTAGAGACAGATAATGTGAAATTGGGTCTTCTG
ATTCTAAGTTTTGGGTTATTTCTATTACTCTACAATTGAA
AATACATCAATAATACATACAATTATACATATAGTTTGTA
TGAATTTACAGTTCACACATCTCAAAAATATGATTTTGAG
ATTTTGAATTATATGCTCACCCCTAAAAATTGAAAATGCA
CTTTACATGTTGAAAAATATACACATTTAAAAAAGGGTGG
CGAACTGATGCGGTATATCAGAGAATAAGTACTAGTCAAT
GACACAAGTAATTTTTTTTCTTACACATCTTAGAGATGTC
AAGAAATTCAGTTTGACTTATTTGGTATTTTAATTTGCCT
TTCTGCAATTTTTAACTTACTATTGAAGTAAAACCATTTT
TCTTCTTACCCCTGCCTCTCCTTCTCATTTTTTAAACGTG
ATTTTTTTAAGACTAAAAATGATATTTTTAAGTGGATATT
GTCCTCAAGATTAAAAAGATTGTATAAACTGTCTTATAGG
CCTGGGAATTAATTCTTTTCAGGATTAATTTAAGTAACAA
ATATTTATTAGGCACATAATATGTGCCAGGCACTTTCTAG
ACGTGAAGCATATTTGACCGGCATGAAAGAGATTATAAAC
AAAAGAGTAAATAAATAGCTATTACTTATTAGCTAGGGTT
ACATAATGGATAAAGTGAGTGTGTATACAGGGTAGAAAGT
GATGGACAGGTTTCCATTTTATGAAAAGAAGGCCTCTCCA
ATGAGGGTAGTATTTTGTTTGTTTGTTTGTTTGAGACGGG
GTCTTGCTATGTTGCCCAGGCTGGTCTAGAATTCCTGGTC
TCAAAGGATCCTCTTGCCTTGGCTTTCCAAGTAGCTGGGA
CTACAAGCTTGTGCTGCTGTGTCCAACTCAGTGAGGTAGT
ATTTGAGCAGAGATCCAAAGAAAATGAGGTAATAAACTAT
GTGAGTGAAGCATAAGCTACTCTATTAGTGCATTGGAAAT
AAATCTGAATATGTTTTTGAAAAATATTGGCGTTTTATTT
GTTTTAATTTATATCCACCTCTTAATAACCAAGTAACCTC
TCTCTGACTCAGTTTCTTTAAGTGTAGAGTAGGAGCAATA
GAAGCCTTCATGTTATAGGGTTGCTGTAAAGATTGAGGAA
ATACATATATATGAAGTATTTCGAATTATATCTGCATAGA
ATACATGTTTAGTGATTATAAGCTATAATTTTATAATAGT
CTACATTTAATTTTATAATAGTCTATATCTGCAGTTAGAG
TAAAAATTAACACTACTGTCTTTTAACTTAGTATTTGGCT
TAAAAAACAAATTGTTATAAAGGCTTAGTATTTTGGGGGA
AGTTGTTTTCTATGTTCGATGTCAATTTACTATCAACTGT
TTATGACAGTTCATGAAAACTTGATGGTGATGTCACCTCT
AAGTTACCAACTCTGTTTTGGTTCACTCTCTGGGACAGTT
GGGCTGATAAAAGAAACATAATTAAGGTTCTCTTTCATGA
TCTTACTCTTCTTTTGTGGAGGAAGCTGCTTTACTTGAAT
CTATCTTGAGTAATTCTTGTATATATACAGTATATAAAAT
ATATCTACTATAAATTCCGTGCATAGTGACATTTAAGTTC
AAGGACTAGTTTCTTAACATAAATTAAAATAAACTATTTT
TTAAAAAGAGTTTAATAATATCTCTGAAACATCCAAAGAA
AGAATAGTTATCAATGAATTTACTTGCTTTTAAGCTTTTT
ACACACTTACATTTTTATACATCATGGAGACTATAATGTA
CTTAATGTTAGAAATTGTGTTTTATCCATTTTTAATTTTT
TAAGTATATAGCCAAAATTTTAATATTTAAAGAATACATG
TAAGTTAAGGCAGCATAACATTCATAATTCAATTGTAGTT
TCAGAAATTATGTTTGTCTCAGTTATTTACTCTTTCACAA
TCATAATTTTTTATGATTGTAGTAGAATGATATTTATAAA
CCTTACAGCTTGCTGTAGGTTTTAGTGGTGATACTCCCAT
TAGAGAATCAGCTAGCTTGAGGGTCCTTTTCTTTAGGCAC
TGTTTGTAGGTAAAAATGATACTTTCTTGCCGGGCAAGGT
GACTCATGCCTGTATTCCCAGCACTTTGGGAGGCGGAGGC
GGGTGGATTACCTGAGGTCAGGAGTTCAAGACTAGCCTGA
CCAGCATGGTGAAACTCTGTCTCTTCTCTTCGAGACCAGT
CTGGCCAACATAGTAAAACTCTGTCTCTACTAAAAATATA
AAAATTAGCCGGGCATGGTGACATGCGCCTATGTTCCCAG
CTACTCGGGAGAGGCTGAGGTAGGAGAATTTCTTGAATCC
AGGTGGCGTAGGTTGCGGTGAGCTGAGATAGTGCCGCTGC
ACTCCAACCTGGTTGACAGAGCGCGACTCCACTGCAAAAA
AAAAAAAAAAAAATTGTAACCTTTAAAAGATAAACTTTAA
AATTAAAAAAATATATATAAGATATATAAGCACAGATATC
AAGAATATTGTTATATTTTCAACATTCTAATGGATTTTCT
TCCAATAAAGTGTGATATTGTGTTAGTATCCATTATTATA
TTTTTGCATGTTTGAGTTTAATGAATTGAGGCATAATCAG
TTTTGTTTTTATTCTGTTGATTTATGCATTATTCTGTTGG
TTTATACATTGTCAAGTACACAGGGAAAAGTTTCTGGTAA
TCCTGAGCAAGAACGTTGATTTTATCCATGCTGTAGGCAG
GCCATAGATGTTTAAGCCCCAAGTGAATCTTGGTAGACTA
GCAGAACATCGTATCAGAGTCTTGTGTATTCAAAGCAAAG
GCTTATATCATGGTATTACAAGGGCGTATCAGTTGACTTA
TTGCTGTTTTGTGACCATAGGTAGGGAAGATAGCTGTTTA
AAGCCATGTCATTGGTTCTCAAATCAGCCAGGCATGAAGC
CTTGTCATATGCCTCTATAATTGTACCTCACCAGACTTTC
TCTAACTAGTCAGCTGGGGCTGTGCATTTTGTCTCAAACA
CCCGGCTGGCCAGCATCTGACAGGAGCTTTCTCATCATCC
TGTCAGTAATATGTTAACTAGAGTGTATCTTTGTGGCCTG
TAGAAGCAGGTGGAAGGGATGCTTCTTTTAGAAGCAGATG
TCTAAATGTTAGCTATTATTTTGACCATTATTTAGTTAGT
AAATATCACCCTCAGAAAGTCTATAAGCGTGTTAGTTACA
GAGACTTGATTATGTAGTGCATGTTATTTTTGGAATATTT
AGTGCAAGCAGTATATTATGAGTGCTGGAATTACATTAAT
AAACTGTAATTTCTTTCTTTGTTATAGTTGCCCCCAGGCA
TTTACGCATATGCTTTTCTCTCCTTCTCTCATTAATTCCA
TCAAGGGTATGTGTAAAAAGAAATCTTTCGATCTCTGGAA
AGTCAGCTATTAAATGTGGATTTCATAGGTTTATTCAGAC
TGAAAGGGAGTCCAGAGGATTTTAGCCTCTTCATCTGGAT
TATACATATTCTTGATTTGTCTTGTAATGGTGCCACCTGT
GTCAGCATTTAGTCTGAAACCTGAAGTGCAGAGACTCTTT
CTGGAGATGAAGAATTGAACAGTTGGTGAGAGAACAAAGA
TTATGTAGGCTTGCTTCCTAGTTAAGGTTATTAAAGTGCA
TTTTTGCCCCTCATGTTTTTAAAGCTGCAGCAAAGTGGTA
CAGTTAAAAACTGTTATCATGATCTCTCAGGGAAAGAATC
CAGAAGCAAGTTTGAGATCTTTAATTCTTCCCCAAACCCA
TAAACAACCAGTCATGTCATCTGAAACTGTAAATAATTCG
ACTTACCAGTTTATTATTTGGCATGTGCATTCTGAACACT
GTATTTTTATTCGGTGTGAAGTGAATATGACTGGAGTGGG
GAAATGGTACTGTTGAGGTCATCGGGAAACAGTTTATTGG
AAGGGATGTGTGAATGTTATTTGAAGGAGACTTGTGTTAC
AGGAAAACTAGAGGTGTTTGTATCTTCCAACTCCTGTAGT
GGTAATGGCTCTGCTTTTCAAGAAAATAAACACATATTTC
TGCCTTTCTGATTTAGTCCATTTGTGTTCTAAAAGTAAAT
AATTGGCTTATAATTCACAGAATATTTAATTTAACAATTA
TGAAATTATCAAAGAATTGTATTAAGTTGTCATTTCCCTA
GGTTCTATAAGCTTTGTTTCTACAACTCTGATATCCACAA
AAATGACCTTGGATGATTTGGGTTTACCAAGTATTTTTTT
TCTTTTTTCTTGTCTTTATGGCCTATAGATGGTGTTAATG
TTAGTATTTTTAATATGGATCAGTGACAATTTTCTGCTGA
TAGTGGTAATCAACACTAAATAAAAGAAAAAAATATATGT
ATTGGTTTTGTTTCTTTAGTAAAACTGTTGAGAGTAATGT
GTTTATTTTAAAATGTACCTTCTATATTCCTTTTTATATA
CTACACTGTTTTTTTCATTTTGCCGTTAGGCAAGTTTTTC
TCTTCCAGTGAGCTTTCTTATAATGCAGTTTAGCTCATTG
TGGACATCCCATTCAATATTTCCAAAATGGAACTCACCAT
CTTTTCCCCATAATCTCCTTCTCCTACTGTATAGGGCTAA
CTTGGTGAATTACCCCTCCTTCTCATCAGTTTTCACCACC
TATATCCTATAGGTTCTACCTCCTTAATCGTTTCTTTTCT
GATTCCTGTTCTTCATTTCAGTGTCTTAGTTCAGCAGTTA
TTACTTCCCACAAATATTATTTTCAGATCGTATATACCGA
ATTCACTTACATAAAATGATGATGATATTAGTAATAGTTA
TAGCCAATATATATTATTGGGCATGCTTTGAGCTACTTAC
CCTACTGAGAAATTTATTGAAACTAACTCATTTAATTATG
TATTATGTGGTAGATACAGTTGTTATCCACAATAGATAGA
TGAAAATGTAGATTTTGAAATTGGGAGGGAGGAAGTTACC
CAAGGCCGTAGTACTAAGAATTGGCTTAACCAATTCTGTA
TGATTTCAAAGTATATGTTTGCAACCTTTATGCAATTTTC
CCTTTTACAATGGCCATCTTATAAAACCAAATGCATCCTT
CCATTCCGCCCCCATGTAGTATCCCTTCCCTTAAGGAGCT
TCAGTTTATTATTTGAATTACTTACAGTGAAGTGATTTCT
TTCCTTGTCTTGGCAAGTGTAGTCGATTGTCTCAATATGT
CATATTTATACTTTTCTCCCATTTTGAATACCACTTTTAG
GCTAGCACTTCTCTTCTCTTTGAACTTCACATTTTCTCAT
CTTTTAGATTCGTTCTACATGTGATTACTCCATCCTTTGG
AGTACAAAACATTTATTGGTTACTCATTGCCTTTAAACTG
CTAAGTCTGGTAAAAAGCTATCCATTATCTGACCCTAAGC
TTTTCTTTCTAAGTTTTTCAATTACTTACAGTCCACACAG
ATCTCTAGACAATGAAGTTATCAAGGCAGCTTTTTGTTGT
TGTTTTTGTTGTTGTTTTTTAATCTGGTTCAGTCAGTCAC
TACAATGTGTTTGTCTCTTAGGACAGTGATGGTAGGATCC
ATAGCAGCTTTTAACAATAATTTTCAGAGTGAATACATGA
AATTGCACTTTTTGCTCTTCCTCATATGTGTTTTTAAGTC
TCCCACATGTGTGCCTCTGCTTTTCAAAATCTGGTTTCCT
TTTCAGAAGGTTTAGTTTTTATGGGTAACCAGTGTAACAT
CTTTCATCTCTGAACTACCATAGCATTTACCACATACCCT
TCTCAAATTTTAATTATTAGTGAATATTTCAAGCTCTCTG
GTATTAGACATCAATCTCTTTAAAAATTAAAAACCTACCC
AGGATGGTAGCTCATGCCTATAGTCCCAGCACATTGGGAG
GCTGAGGTGAGAGGATTGCTTGATCCCAGGAGTTTGAGAA
TAGGCTGGGCAATGTAGTGAGACCCTTTCTCTAGAAAAAG
TGAGATAATTCTCTGGGTGTGGTGTCACATGCCTGTAATC
CCAGATGCCCAGGAGGCTTACGTGGAAGGTTTGCTTGAGC
CCAGGAGTTCAATGCTGTGGTGATCCATGATCACACCAGT
GCATTCCAGCCTGGCAACAGAATGAGACCCTGTCTCAAAA
AATAAAATAAAATAAAATAAATGAAATAAAAGTTAAAAAC
CATGGGTTGTGTATGTTTGTGTGTGTTCATGTATGTATTG
AAGAATAAATTTAATCATGTAAATTGTATCAGAAATGTTT
TTAAAATAAAAAAAATTATATTGTAGTGTAAAATATAGTG
TTCATCTGTACTGAAGATACCAGAGTAGAAACTGTCTTTG
TCAAGTAGAATGTATCTGTTGATTTATCTCTTTGACACTT
GTCTCTTTTTTTTTTTTTTTTTTGAGACGGAGTTTCGCTC
TTGTTACCCAGGTGCTGGAGTGCAATGGCACGATCTCGGC
TCACCTCAACCTCCACCTCCTGGGTTCGGGCAATTCTCCT
GCCTCAGCCTCCTGAGTAGCTGGGATTGCAGGCACGCGCC
ACCATGCCCAGCTAATTTTTTTGTATTTTTAGTAGAGACG
GGGTTTCACCATGTTGACCAGGATGGTCTCGATCTCTTGA
CCTCGTGATCCACCTGCCTCGGCCTCCCAGAGTGCTGGGA
TTACAGGCGTGAGCCACCGCGCCCGGCCCGACACTTGGCT
CTTTAAATAATAAAAGTTTCTTTGTAAATCCTGAAGTTTC
CAAGTTAGGTGCTAATTTTTTTTCTTTTCTTTTTTCTATC
TTTCTTCTTTTCTTTCTTTCTTTTTTTTTTATCTTTTTTT
ATCTTTTCTTTATCTTTCTTTTCTTTTCTTTTTTTTATCT
TTCTTCTTCCCTTCCCCTCCTTTCCCCCTTCCCCTCCCCT
CCTCTCCCTTTCCCTCCTCTCCCCTCCCACCTTCCCTTCC
CTCCTCTCCCCTCCCCCTTCCCCTTCCCTCCTCTTCCTTC
TCCCTTCCTCCTTCCCTTCCTTTCTTCTTTCTTTTTTTTT
TTTGACACAGAGTTGCACTGTGTCGCCAAGGTACTGGAGT
GTAGTGTTGTGATCTTAGCTCACTGCAGCCTCTGCCTGTG
ATCTAAAGTGCCCTCCCACACTTCATCCTCCCAAGTAGCT
GAGACTACAGGCATGCCCCACTCCTCCCAGCTAATTTTTT
TGTTTGTTTGTTTGTTTGTTTGTTTGTTTGTTTGTTTGTT
TTGTAGAGATGGGGTTTCACCATGTGGCCCAGGCTCCTCT
TCAACTCCGGGCTCAAGCAGTACTCCTGCCTCAGCCTCCC
AAAGTTGCTGGGATCATAGGCATGAGCTACTGTGCCCAGC
CTAGGCACTAATTTCTGTGTAGGTTTTGTCTTTAAAAGAA
GATTTTTGTTTAGCTATTTTCTACTAGAGAATTTTTTTAA
AGTCTATGTCAAAATTCTTATGCCCTGGGGAAAATTTTAT
TAATACATCTTAAACCATTTTCAGCTTTAAGAATTTGTAT
TGCAATTATGACTCTTATTCAGCCTTCACAGGAACTTGGT
TTGGTATTGTTTGGTCTTCATATAGTCCTAAATAGGAAGT
TTATTACTTTCTTTCCATGAAAAAATGTGCATTTGTTCAT
GGATTGAATAATTCCTCATTTAAGGAATGCTTATTAACTC
ATGCCAGGCAGTGTTCTACAGGTAAGATGATAAAGTCACA
ACCTTTGTATCAGTCTGGGTGTGACCAGGAAAGAGAAACT
ACATAGTAATTTAAACAAGGAAAGTTTAATATAAAGAATT
TAAAAACTGTAACATGGGATTAGAATAACAAGGGATGGGC
TACTAAGAAGTGAAGAGAATGCTAAAGAATATAGAAATAC
CAACTATAAAGCAGGTTCTAGTCTTAGGGCTGAGATAGAG
CACCCAGGGAGGGAGCCCCATCTGGGTATGAGATCCAGAC
CCCAATGGAAAGGGCACAGCTGTGGCTCATTGGATGGCAG
AGAAGTTGCTGTGGTGTCACACTGGCAGAATTTTCTGGAA
TCCTGCCCTTTGGGGTTCCTGGAAAGCTGCCTGCAGAGAA
ATGCCATTCTTTAGAACTTGTTGGAAAACCATATGAGAGG
TACTGGGGAAGCTGTTTTCAGAGAGATGCCTCACTGGCAG
CAGACTAATGCCTTCTAAGGTGAAGCTGTTTACTAGGATT
TTGTTACTGGAGTCATTCCCTTAAAAAACTGACAAAGGGA
AGCTGCTGGCCACTTAGTACTGTTGGAAATTGTACACTCC
AATAATCAGGTGCAGGAGATGCCTCCTGTGCCGCAGGAAC
CAGGCACTGGAAAGGCTTCAAGTGCTGCAAGAGCCAGAGG
TACCCTGCTATAATGTAGAGGAGTGCTGAGGAGGCAGGCA
CTGCAGAAACTGCCCACAGCATGGGAACCTGGTGGATACC
TGTGCTACAGGAAATGGGCCCTAGGCAAGCTGCATGTGCA
ATAGGAGCCAGCCCTTGATGAGCCATAGGCTTTGTAGGAG
CCTGCAGAGTATCTCACTGGAACCAGGAACAAGTCTTCTT
TTTTTGCATTGTTTCTTTAGTGCCCTCTCCTGACAAAGTT
TGATGTCATGCCAATTGCTAAAAGGAAAACTATCCAGAAT
CCAGGTGCATTTTCACAGATGAGGCAGTGAGGGGCAGATT
TGGAGCTGAGAAGCAATAAGTTGATAAGTGGTATAGTCCA
CCCCTTTGGATATTCAGCCTCATTTGCACCCTTCTACACA
CATTTGAATTCCTGTACAATAAAACAAATCTATATTTATA
CCTAATAACAGAACTTTCATTTTTACAAATGTAGACATTC
TCACTCTTTCCTCCAAAGGAAAAGCCCTTGTTTATTTAAC
TGGTCAAGAGGCCATAATTGGTATGTATAGCTTCCTTCTA
TTACCCATTCCTTATTTCTGTCACTCTCAGCTAGAACTTC
ACCTGTATAGGATCTTTATCTGGTACAATGACCCATTTTC
AAAGAGTCTCAATCCTCAAAGGTTCTGTTGTGTTTTGGTT
GTTGTAGTTTTTCATTAACTTATACTTTAGGCATGCAAGT
CAAAGAGGCCCCATAGAGAACCCCCTCGTTTAAGACATGT
TTCTCTTTGCCTGTATTGTGTAGAAGCACCTCAGCTCCCC
TTTGGTTATTGAGAAGAATCACTCCAGCCAGTAGATTAAC
TTCCTCTTTTTCAGCCTGTTGATTCAGTGGTATATGGCAC
TCCAGTGAGCCAAGTGGCATCTTAAAATTCAAGTAGAAGC
ATTCTCCTGTTAAATAGGAAAGAGTTAAAAATAATTAACT
ACCTGAGAAGGAAACAAATGCCTTTATTTTGAAAGAAATA
TTTGTCATGGGTAGAGTTTTCAAAGATAAGGTATATAAGT
ATTGATTTATTTGTGCATTGCTAAATGGTATTATTTACCA
GGTACTAAGTCCTGGGAATTTCAAAGTTACTGATTTGTGA
TTCTAGAGCAGTGTCAGTGAGTCAAGGATGTGATTCTACA
GCAATGTCAGTGAGTCAGGGACAGTCAATATGATAAAATT
TCTAACATGGGAAATATTAGGAGGTAAAGTGGTAGACTAC
AGAGCTGACTTCATTTTGAAAAGGAATTTGTATCATATCT
AGGAAATATATGTTTAATATATTACTATTTGTGTGTGTGT
ATAGAGAGAGTGGAAGAGAGAGAAATTAGACTACGGTTGG
GGATATAAACAAACAGTGGCCAGATTGTGAAGAATCACAT
TTGCTAATTTAAGAGATTTGGCTTTATCCAACAGATTGTG
GGGAAGCAAATGAGGTTCATGACATGACAAGTTTTGTTTT
GGAGAAGATAACACTGGTGGCCTTATAAAAGAAGAAATGG
AGTAGGGAAAATCCAACTGACAAGAAACCAGTTAAAAGAC
TGTTGCAGTAATAAAAGCAAAAGGTGATTAGCTCCTGAAC
TAGGACAGTGACCTTAAGAGGGAGGTGAGGTTGGGTTTTT
ATAAACATTTGCAAGGAAAAGTCTGTTGCCTGTGGTATCA
GTTTGAGAGTAGGTTAAAAAAAAAAAGGGAGCGTGTAGAA
TGACACAAACAGGACAAGTCTTTACCAAGTGTTTAATTAC
TGTCTGCTTTATAAGGGAACAGTTCTTGATATCATTTACT
AACAGCAAATTTTCACTTGATAGGTATGTGTATGCAGATA
CACATGTATACATACATTTATTAACATATACGATATGCAT
GACTATAATCTACAGATCAAGTTGGAAGGACTGACATCTT
GACAGTATTGAGTCTTCCTATTCATGAACATGGAGATCTC
TCCATTTATTTAGTTCTTTGATTTCTTTCATTAGAATTTT
TTGTTTTCTTTATATAGATTATATAAATATTTTGTTAGAT
TTATACTAAATTTTTAACAGAGCATTTTTATGATACTATA
ATGATGGATACATGTCACTATAAATTTGTTCATATCCTAG
ATGTACAACACCAAAGGTGAACTCTAATGTAAATTAGGGA
CTCAGGTGACAATGATATGTCAATATGGGTTCATCAGCTG
TAGCAGTGTATCAATGTGGTGAGGTATGTTGATGATGGAG
GAAACTATGCGTGTGTCAGGGAAGGGAAAATATGGGACAT
TTCTGTACTCATTGCTCACTTTTGCTACGAACCTAAAACT
ATTCTAAAAAATCTATTTTAAAAAATGTACAAAATATTGT
TTTTGCGTTATATGAAATTGCTATTCTCCAAACATTTTTA
AAATGACTCTCACTTAACCTGAATATTAGAGTTTTTCTCA
AGTGAGACTATTTTGTAGTTGAGATGATGTTTTCAAATTC
CCTGCTCCTACCTTTTTTGATCTAAACTTTAAAATGTGAA
TATAAATTAAATGTATTTAAGCAGATGTTTTCTTTATGGT
TTTCACCATTTTTTAAAAGTTTTATGAAGAATTTATTGCA
TTCCCATCTGCAGCAATTTACTCTTTATACTTACAGTTAT
TAAAAGTGCTTAAATTTCTGAATTAAGTATTGATCCACTT
AAAAACAGATGAAGTCTCTAATATATTTTTCTTGGATTTT
ATCAAAAAATATTTTCTCAGGGAATATAAATCTGCCCTTC
AGTAGCTCATATAACCCTAGTAGTAGCTCATATAACCCTA
GTAGTAACTCATATAATTCTAGTTGAAGTGTAGGATTTTT
TACTAAAGAATAGGCACAATCTAAATAGGTGTTACAGAGG
CTAGAATAGTGTGAGAAGCAATGTGTCTATATGATACCTT
CACCTGTAAGGTGTGCTGGTTTTAATAGTGCTGTTTTTTA
TAGTAATGATTATGCTAGATGGACTGTTTTTCTGCTGTGT
CCATGGGCATCTGATAAATGTCTCTTTCTCCCCTCTCAAA
ATACATGGCTATTTAATTGCTTAAAACAATTCTAGTTTTA
TTAATAGAATGATATCTTCTGGTAAATATAGTTTAAGAAG
AAAGAGGAAATCAGATTTTGTATCACAAAGCAAGACAACC
TTCGTTCGGTTTCAAACTTAGGTGTACTCACAGATACAAG
TTGAGATGATAACTTGGAGAAATTTTATCAATGATCTTAT
CCTTTTAACATTTTCTGAAAGAGTCTGTTCTATTAGTTTC
CTACAGAGACAGACTGTGTTGCCTGAGGAAAGTTTTGTAA
ATCAGATCTCTTGTCTATCATAGACTTCTCATACAAAGGT
CAATGGTTCTTGTTTGACTGTTTGGTCCAAAGATGCATTC
TCTATTATACAATTAGTATAAAACACAGTATTTTCAGTCA
GTAGATGTTATTCAAAGCCTATAATGATGGAAATTTAAAA
TCTTTTAAATTGAAGGCAGTATGAAATAGTGATTACTATA
CTTTGGATCCAGCCTGCCTCCATTTGTATCCTAGGCTTAT
GATCATGGGCGATTGGGTTGACCTTTGTCTTAGTGTCTTG
ATCTGTTAAATAGAAATAATGATAATAGTACTTCATGAGG
TTGCTGTGAGGATTAGATATGAGTACTTGAAGTACTCATA
ACAGTTCCTGGCACATGCTAAGCATTATATAAACATTCAT
TGTTGCTCTTATTTTCAATGGCAGTATCTATATTTAGACC
TGGTGACTTGGACCAGAAGTTTCAAGTGCCAATTTTCTGT
GACTAAGTTAACTATTGCTGACCTTACTGTTAATTCCCTC
TGTCTGGTTTCAAAGAGCATTAGTTCTTGTCCCTTCTCAT
GATTCCCATATATGCTTATGTTGTAATTGGAGTCCATAGT
AAATGAGTATTCCCAATGTTTTTATTTTGTATTAATCAGC
TCTTTGGAACTACATTAGTTTAACATATTGGGTATGCTGA
AAATATATGTGCATTTTAAATATTCATATGCCACATAAAG
ATAAGAATTTTTTTTTCCATAAACTTTTACTTGGTAAATT
CATTTTTCTCTGAAAATTTTTTAACAGTGTATTACTCAGT
TTCAGGGTATAATTCCAGAGTTATGTTTGAACTGAAACAT
GGAAATTCTTTCCCTTATCCCTTTCTCTACTTTTGTGAAG
AGAACTGTGGTTTTAAAGAAGCAACCTGTCTCTAACCAGA
TATGTGATCTTGAGTAATAGCCCAAAGAAAGACTATATGA
TATTTCATTTTTCTTTAAGCTTAAAGATTTCATATATCAT
AAATCACTTTAAATTAATAAAATTCTTCTTACGTGGCTTA
TTAAATTGCTCTCATTTCTTTGTGGTACTTTATATTGCAA
ACCAAACTTCTAAAATATCTAGTTTATTTTCCTTTAATTC
GTATATTCTCAAAATGTTCCAGTTAAATAATATATTATGA
TAGCACTGTCTTCAGAAGTGTGTAAAAATCTCATTCAGAA
TAACATTCAGAGTCTTTGCCCTGTCCTAGAAGGCTCTCCG
TCATTGACTCTTTCTCTGTCTGACCTCATCTCCTGCTGTT
CTCTCACTTCCTCCAATCTAATCTCACTGGCCTCCTCACT
GCTCTGTGAAGATGCCCAGCATGTTCCCAGTTGGGACTTC
TGAATGCCTTGTTTGATTTACCTGGAACACTCTTCTTCCC
AAATCCAAGAGTTTGTTTTCGCCCTTCAGTTAGGTCTCAG
TTCATATGTCACCACATTAGAGTTCTTCTGTAATCCTCCT
ATCTAAAATAGCCCCCACCCCCATTATTCCCCTCTTCAGG
TTTCTTTATAGATCTAATCTCTAACTGACATATTGATTTT
ACTTATTTATTGTTTGCTTTTCTGCTAACATGTAAGCTTC
GTAGAAACAGGGACTTTGTTCTGTTTAGTGCCGTGTCCCT
GTTGCCTCATAGGAATTTTGATTCCATATAGCAAGCCCTC
AAAATTTTTGTTGAATTAAGAAAATAAATTATTGGCCGGG
CGCGGTGGCTCAAGCCTGTAGTCCCAGCACTTTGGGAGGC
CGAGGCGTGTGGATCACGAGGTCGAGAGATTGAGACCAGC
CTGGTCAACATGGTGAAACCCCGTCTCTACTAAAAATACA
AAAAATTAGCTGGGCATGGTGGCGCGTGCCTGTAATCCCA
GCTACTCAGGAGGCTGAGGCAGGAGAATTGCCTGAACCCA
GTGGGCAGAGGTTGCAGTGAGCCGAGATTGCACCATTGCA
CTCCAGCCTGGGTAACAAGAGCGAAACTCCGTCTCAAAAA
AAAAAAAAGAAAAGAAATTATTATAATATTTCAGTTGCAT
AATTATCTTGAGCTTTAAAGCACTTAGAGATTACCTTTAG
ATATATTTTGAAAGTAGGTCTGAATTATAGTCCAGTCATA
ATATCCCTTTAGCCACCAGGATAGAAGAAATCTCAGTACA
TGAGAATATAAAAAAGATAGAATTGATCTGATTTAAGAAT
AAAGAATATTTGATTTATGAGAGAAAAATGCTTGCAGATT
ATCTAGCACAGAGTTCTTATTTTAAAGATTGGAAAACTGA
GACCTGGTTATATTAGCAGGTGTGCCAGAGGTCACATGGC
TTGTTGGTGGCAGAGCCCTAATTTTTAGTCTATAACGTAC
TTGTTATGATTTTATACAATTTACATATGAATGTATTAAA
TTTTCTAGTAAATTTGTTTTGTTCCATTTACTTGCAACTT
TGCTATCTTTTCTAAAAGAATATGCCATAATAGTATTTTC
TCATTTTTTTTTAAAGTTACACAACTCTTGCATGCTACCA
GGTGCATATAGGGCTCATCTTTGGGATGCTTCTGTCTTCT
TTGGAAATATCCATTTGGTTGTCTCGTGGTTAACAGAATA
AATACTTGCCAAAGCAGATTCCTTATAATTCCACTTAAAA
GTGACACGTTTGCTGTATTACCTTTAATAATTCATTCTGG
TTGCTTAGTTCCAGAACTGTAGTTGGGGAGGAGTTTTATA
TTTTTTCCTCTCCTTGTCACCTATCTCCCACATCCAGAAA
GTTGCCAAGTCCTATAGAGAGCTTCTTTCTCTCCTGGTAG
ATCTTTATTAGCAGGTACAACCCTCTGCCAGATGCTGGCC
ATTGCAGAAATGTTGTGACTGTGCATGTAATTACAGAAAC
CATTCTCTAGGAAATTAGTCAAATTCATCAGATAATATTG
AATTTTGTTAGTGAATAACTCATAAAACTTCATTTAAGGA
TGCCCAGCAAGGAGGTAGGGGAAGTATTTACATAGCATTT
AGTACAGTGCTTTGGACTTCGGGTATGCCCAGTGAAATAA
ATTGTTCAGTTAAAAAAAAAAAAAAATGCACAGTGAAATA
AAGTGAGTTATTAAACATAACACCTCACTTTAAGAACATT
TGTTTTCTCTTGCTACAGTTTTTATTTGCTCAGTAACAAC
AAAATAAAACACTTTTTCTTTTTTAGTTGTTTTTAAAGCT
TTAAATGAGCTGTTTAAAAAGTCATCTGTGTACAGATTGA
GAAATTGAGTAATTAGCTGCTTTTCAAAGCCACATAAGCT
CTTTTACCCCATCAGATTAAAAAAAAGGGGAGGTGGTGGA
AAGAGTTAATACAGCTTTAAAGAGCCCTAATTTACAACTA
AGGAGTACCCGAGAGCTCTTGGAGAATTTGACACAAAGAG
TTAGATCAACCCCATTTTCATTTCCCCATAGCTGCTGTTT
GTAACATAAATAAATCCATGATCTATAATTGTTAAATAGA
AGTATTTGAATGCCTCCTAGTGGCATTTTGTAGGCTCTAA
TTAAAGAATTTAAAAAGTAATATTTATTTAAGGAATACTA
TGATAACCTATTAAAGCTTGTAAGTCAGTAAAATCCTTTA
ATGATAACATCCTAAGTGAAGTCAAAATACATTATTTGCC
ATATAAAACTGATTAAAAACCTGACTGGAAAAATATAATA
CATATGGCAAAGATGAATATACTTTGAATAAAAATTTTTG
GTTTTTGTTCAACTTGAATTTTAACTGACTTTTTATGTAA
TGTAACTATTTTGCACTTAAACATAGACCAATGTGGCTAT
TAATAGGATTTGGATTGCTTTGTATACATTCATTTTTTAA
AATTAATTGTGATTATCGTGTAGTTTATTTCAGTTTCTTT
GTATAATAATAGAGATAATGGTTATGGAAAGTCTGGTTCA
TTTTCAGATTTTTAAAAAACTTCTGATCTTCATGTTGAAT
AAAATTATTTAATTGGTAATCTTGAAATACAGACTATAGC
AAAACTTTAAAATGATTAAGAATGATGATTTAATTGTTGC
TTTATACATAAAAATGACATTACATCTACAGAAATATAAT
CAAAAATGGAAAGAAAGTCACATTAAAAGAAATCTGATGA
GGGTCAGGAGAAGGGAGAAAAAGTGATATCCTTTTCTTAA
GCACTAAAAAACGTTTAATTAACTGCTTACCAAAACAAAA
CAATTAAAATGGCAATTACCTTTAAAATAGCAACAATGTA
ATTACAGCTGTTGTGATATAAAGCTAGGAAACAAAATGTT
AATCTGGAATGAACAGTTTAAATATGAAATTATGATATAC
TTGGCTTCCTGTAGTACAGCTGTCAAGCTTGGGCAGTTCG
CTGGTCAATAGTGACATTCTATGTGTCAGTGAACAGAGTC
TCTTGATACCATAACCCGCAGTTCACACATTACTGAAGCT
CCAACTGTCGAACATTCAAGTCCCCTGATATTATTGCAGC
TTCCAGGCTCTCCTGACTGGCTCATGTTTCATTCTTTGGC
AATTTGCCCTAATGATATCCCTAAGGAGCTTTCAGCCTCT
CTTCCTTTCCATATTTAATCATGTTATATTAATCTAAGTG
ATGCACAAACTATGCTGTACAAATTGTAATTTCCTACAAT
TTTTCTAAAATATTCACCTAATTTTTCAGTTTTACTTATG
TGCTAAGTTTTCAATCCCAAGCTCTGTATTTTCAGATGAT
TATAACTATCTACTTGATTCCTAAGAAGCTACTTTTGCTG
TTCATATATGTTTCAGAGGGACCTCTGAGACATAAGACTT
TTAACATGTAGAATTGGTAAAGACAATGTGATTTATGTCA
TTATGTAAATTGTTCTGTGATTACCATTCATCACTAATAC
ATTGAACATTCCTTTTTGTTTGGAGGGTCAGCAGCTACTT
ATTTTTATTATCCTTTTACAAATTTTAGTTAACTGCCTGT
ATCCATGGATCAGCTGCTCTCCTATACCCAATGTATTGGC
AACACATATACATCCCAGTGCTTCCTCCACACCTGCTGGA
CTACTGCTGGTAAGCTGGCTTTTGCCAGACTCCTTTAAAT
TTAGGTTTCATGATTAGAAATCTGTTTCTTTGTTAATTAG
GTAAATTTGGGGGTATATTTAAAAGAAATCATGGAAACAT
ATATTAATAAATAGTAAAGAGGCCTTCTATGAAGGATGGA
ATAATTCTGTAGAAAGGTACCACAAATTTATACTTAGCAA
ACATAAAGTTCTTTAGGTTTTGTGAATTTCTTCTGCAGTC
ATTTAGATAATTCAATGAAAAATAGAAAAAAAGAACAGTT
TTAAGTTGTGTTTAGGAAAACTGTACAGAAGTTATGCTAC
CAGTTAGAGAACCCAATATCCTGGTGTCAGAATTTGTTTG
GCAAGTCTGCCAGAAACCATATTGTCTCTGTCAGGGAATA
TTCTTATTACCTTTACTTCACAACACACTTCTTTACTCCT
CTTTTTTTCCATAATAGCACACCAAATACCAAGAACTGAC
AAAGGGGTTGTCTCTAATACAAGAATTCTTGTTTTTGATT
TTAGTCAAAGTCTCACCCTTGAGCTACCACGAAAAGCAGT
GTTGAAAAGTGTTTGGAGCCAATTCTGAAAAGCTTCCTAG
CATTAGACACAATTCCCAAGACCCACCCAATAACCAGGCC
TCTAGAATCTCCTTGTTCTCTTTGCCTGGAAGAGTCTGCC
TACTTAGAGGCTAAACAAGGATTAGACTCCTAAATGGCAG
CTTCTGGGCCTTCCTCAAGACTGGGGGAAAATATGTTATC
TTCATTGCATAATCATCTTCTGCACGTATAGCTTAATTCT
TAAGAAATGTGATGGAACTTTTCCTCTAAATCATTGTGCA
CACACATAGAAGGAAACAATTTTAACCTTCATTTGTTTCC
TTATATCATAGCTAATGTTACTAAAACAGCACTTTTAGAA
GCAGTGCATTCATTTAACTTTCTTATTTCATAAAAGGCAG
AAAATATTAAGGATTAAAAATGATTTCAGTTCATATATAG
AGGGTTTCTTTTAACTTTTTATGACTAACCCTCTTCAGAA
CAAGTGATTGTAGTGAGAACACATGTACTTGGCCACATAT
TGATTGTATTAGTATACTGATGTGTTTCCACAGCATGGTA
GTATTATTAGTACAGATAATGCTGTGAAGTAGGTGCCCAG
TGACCTACCACTGCTGTTATGCTGTTTGAGAACTAGAAAG
GAGAAACAGTTTTTCAGGAAACTATAGGAATATAGTTTAT
ATTGTTAAGTGTCACACACACACGTCTAAGAATAAAGCTA
AATCTGTAAATAGGCCCTCTGTCATTCATTTTAGAGTTTT
TCTTTGACCAACATACCTATAAGATTTTAGCATTCCTTAA
AGGGAGGGTATCCCATTTATTTGTGTTGACATATGCAGTA
GATCTTTGTATATACTGTTCAGTAATTAAACTTTATTTAT
TTAAAAATATATTTTACAGCAATATTTGGAAATATGTATG
ATTTTACTTAATATATCTTTAGAATTACATTTTATATATA
TTAATACCATCTTAATTTTTCTGTTAACCTCTTAAGAGGT
AAAACGCCTTTAATTAAGCTCAATGATCTGTAATGAATTA
TACATTTAAGACTTTAAAAAATGTTATTTAGGAACTATTC
TGTGACACAGGCAGTTCTGTACTAATTTTTTTGAGAGCTT
TTCTGATAGTTTCTACCCCTCCCATGAAATTCAGTGAAGG
AAGCTTGTTTCTTATTTCAGTCCCTGGAATTTTAATGTCT
GAAATAGCCTTTGAATTGAGTTCTAACAGCTTCCATGCCA
AAAACCTCCCTGGTTCAAAGAGTAAACCAGTGATATTCAA
ACAAGAAGTTATCTGAAACTTCCTAAATCTTAGGGTCACA
AAGGTAGGCTCAGCTTCCATCACAGGAACTGAGTAGTATA
ATTATTTTTTAAAGAATAGCCATCTAAAACTCTGGCTCTC
TTCTATTGTCGGAAAACTTGATAAACTAAGCTGTTTCCTA
GGGTAAATGGTTTTCTTCCATTTCCATCCTTGAGGTTAAA
ATCATATTGATCTACGTGTAAAAGGGAAAAAAATTACAAG
ATCATCCCTTCAATCTCATAGTATTCGATTAAATAATTTT
TATATTCCAGTTCAAAAATAGTATCATGAAGATTTGATAA
GAAAAGATACTTGCTAGCTCTTTGATGTGATTGGAACTTT
CTGAATCCTGAGGTAATCCTACCTCTCCATGAAGTATTTC
TGTTTTTGCAACTCGTAGCTCTGCTGTGGATTGGACTGTG
GAGAGCCATAATGCCATCTTGTGACCATGGATGAATATGG
CATCTTGGTACACCAATAAAACATTGCTACTTTGTTGATT
CATTCATCCATTCATTTGTTCATTAAACATTTAATGACCA
TCTATTAATATTTGACAAGCTGTGAGTATGCAGTGTAATG
AATAAGACTTAGTTTCTGCCCTTGCAGGATTCACAGAGAG
CAAGAAATACACACATACTTACATGTGCACACATGCACAC
ACACACACAGCACAGTGTAATACTGCAATACTGTGAGGAT
TACAGCATAGGCATACAAAAGACCATGGATGGCAACACAT
AGGAAGAAGTAGCCTACACTCCCTTGTAGGTTAGGGAAGG
CCCCAGAGAGGAAGTGACACCATCTACGTTTTCCCCTAAT
CAGCCAATGTAAGAGGACTTTGATGTGGCAAGTCTCTGAT
GTTGCAAGGCACTATTAACCTATCTGAGTCCATAAACACA
TAGCAGGTAGTGTGACTCTAGGACTAGTGAAATTATAATT
ATCTATTGTTTGTTCATGGAATGGTTGAGTCACTATTTAG
GCTATATGACTTTTTTATGAAAGGAGCAGATTTAGCTTCT
AAGAGATAGGTTTTTAAAAAACAAATGGCAAATTATATTC
TTCAGACTACCCCCAATAGACCGCTGTTATAGTCCATGTC
ATAAATGGTCTCTTTGTAAGAAAACCTGAAAAGGAAAAAA
AAAGCTATTCTTAAGTACAGATGAATTGCTGCTAAAAAGA
AGCAGCAATCATAATGAAGGCATCTGTATTCCATCTTTGC
AAAATAACTTCATTGACAGAAAGGATATAGGACAGTTTTG
CACATAGTGGACAAAACATCCATGTTGCCAAGAATCTCTT
CTTGAATTCTTGAATTGTTAATGTTCTAATCTAATTAGGA
AATTTACACTTGATCTTAGCCAAAAGGCCGAGAAGCGACC
TAATTAGGAAATTTAAACTAGGTTGCAAAGTTACTTTTCA
TGAGATTTTGTTGATTTCGTAGTAGGATGTACACAATCCA
GTTTTTGTGAGAAAGAAACAACTATTCACTCTATATTCTG
CAAAGTGTAATTATTTTAGGAAATTAGTCCCTAGATTAAT
AATATTTACAGTTCTAACATCTGTATGTTTCAGATTTTGT
GAGAAATTTGGTAAGAAGAGAACATGTGGAGATAACCAGT
GATCCCATTTTTAAAGTTTCAAGTTACTATATGATTAAAT
TTCACATACAAACTTTTTAATTGATATTTTTATGCCAGCT
TAACAGTTTTTATAAATGTGTTTTTTATACTTCTAAAGAG
AAGTAGTATCTTTCATAAAGTTAAAAAATGTTTTCCTTGA
TGTATTTGCTAGTATTTTGGTAGATTATTTAGCAGACTGC
TTCTGATTTTATGAAACTCTGACCTACCCATTTATCCCAC
CAACATTTGTAAAATGGACTTAGTAATCATTGTTTTTAGA
AGGCTTAACTATTTTAAAACTCTTTTACTAAAATGTGCTT
TGAAATTTCAGAGAGTACGGGCTTTTCTGTATTCTAAATC
TTGTGAGTAGGATAACCTAACGTGAGGTGAATTGGAAGTT
TACATGGTGACTTCAATAATTTTATGCTATTTTGGATATG
CGCAGGGCTTGACATATTTAAGATCATGGGAGTTGCCTAA
CTTGATTTTGTTAAAGTTATCAAAACCTGGTTGTGGACCT
AGATTTGTTAGTGATATGCATCTTATGTCTTCTTTTCTGG
AGTCCCAGAAGGAATTCCAGGGGTAAGAACCTGAACTAGG
GAAGTAGTGGAACAGTACACATTCGTTCCTTTTGTTTCCT
TTTGAAGGTAGAAAATCTGTTAGGTCTTAAGGATATCAAG
GCCTATAAATAGTTCTTAACTTTCAGCCAAGTGAAATATC
CAGAATATCAGATCAATTCCATATGGTCTCTTGCATTCAA
ATTAAAAAATAAAAAAATAGGAAAGGTCAAAGCTACAAAG
GGCAAAGACAACTGGGAATTAGAATCTAGTACAATAATAA
GTAATGAACTAGAATGTACAGGCTAATGAGGAGTGAAATA
AGAACTTTAACACTTAAGTTTTTAAATTCTGGATATATAG
ATTAGTGGTTAGCTATCTTTAAATAAATCTGGAACTTTTT
AAGGTTACCTTGAAATCTCTGGGTCTGTCAGGGTGCCTAT
GTAATCTATTGCTGGTTCTCAGTAGCAAAGTGAACATAGA
AATTTGGACAGCTCTGTTCTAATAATGACAATGATGTCTA
GAAAATTATGCAAATCCTTTGAGAAAGAGGAATATCTGTT
TGCATTAACAGAAAAGGTGTGTGATAATAGAGCACAAAGA
TGTCTATAAAAGAATTGCCAAAAATATTTTATTTTAAAAT
ATTTATTCACATATCTGCCATTGCCTTCATAGATATCTGT
CAATTCTCATGTTTTTCTGTTAGATAATATTTTAGGTTTG
AAATGTCAAGTTGAATTAATTTTCTTCTCGTATTCCCTGA
GGTGTTTCTGAAATAACAGCAATTCTTATTTTATGTATTA
AAATTTGATTTTTATACATAATTAAAAATATTAATATTTT
TTGCAAGAGTATAAAATCCATAGGGAATATATTCTGTTTA
TATAGTCTATTATTGTTCCCAAGTTTCTACCCTAAGGCCT
GGCACCTGCTGTGCTCCAAATATCATGTGTTGAATTAATT
AATTCAAGATTATTCTCTTGAGTATTTTTAATTTTATTAA
AATTATTAATGAAAGTGAAAGTTAGATAAATCTGAATTTA
TAAAATTCAATAAGTAAAAGACAATGTACATGAGAGGAAA
GATAGCACAGTAGGTGAGAAAATTGTTTACTTTTGTACAT
TCAGTTCCAGAACAGTGCCTGACAAACAGTAAGTCTTCAT
AAATATTTGCAGACTGACTGACCCAAATATTTGGCGACAT
AGGAGGTATGAATCAATGAAGATATATATTAACGATGTCA
TAGAAAGAAGAATTTAATTGAATAGAGAAAAAGATGTGCT
AAAGGAGTGTAAATAAATTTGATGATTATTTAGGATATAT
TTGCTATGAGGTATATGGAAAAGATTCAATTCAGACTATG
GCCTAGACCTTGATATTCTTTTTAAGTTTAAAAAAAAAAC
GAACAAACTTTTTAGGCATTACAACTCTTGATTAAATTAT
AAATGATTTTATGATTTTCATAAAAAGCAACCTTAATTTT
AAATATATTAATGGACTCTAAGATTAAATTTGAGCTTTTT
ATATTGAATAATTTTGAATATCTATAATGTGTTATGCTGG
AACTGAGCATTTAATACATTTAATTTTTAATCATTTTGAA
TTACTTATACTGTTGTTTCAGTTTTAATGAACTATATGAA
TCTATGCATATATATATTTTTAATTTAGTGCCCCAATGCC
ATACCTGATTGGAATACACTCCAGCCTCATAGAGGTGAGT
ATCTTTCAGACATGAGATAGTGATAAAATTAACTCATAAA
ATAATAGTTAAAACAGTTTTGTTTTGAAGGAATATCAATG
GAATAGGACAAAGAAGTGACTAGTTTCATATTTACAGTAT
GCATATCATTTTAAAAAAGACAACATTGAAATAATTTCAT
TTAAATTAATATACTAAATGGCCATTATCAATAGCATGAA
TTCTATAAAAGTAGTTTCTATTTGGCAGAAGCCATATGGT
AAGTTTTAAATACTAAAACTTCAGTCCTTGATCAACTGCC
TTTTTTTAAAATGGCAACTTGTGATCATTTATGTCTCTTT
TTCCGACCTATATTTTGAAAATCAAAATTTATATACTTGA
GTCATGAAGCACAATGTTTTATTTTGCAGACTTCCTTATG
TCCCTACTTATCAATATATATATTTTTAAACGTGGCTTTA
ATATTCTAATCATGAAATTTAGAATATAGCCTTAGGTTTT
AATTTTCAGTTCTGTTGGGGAATATAAAATTTAGTAGTTT
TTTTTCCATCATTACTACATCATTGTAAAATGATTTTTGT
CACTTAACTTATTCCTATACTGAAAGACCTTGAACTATAA
ACACCTTGAACTTGAAGTCAGTGAGATTTCCAGGAAGGTC
TTCTTATAGGATTGGCATCTAACAAAATAAGCGAAAGGCT
AGAATTAAAACAAAGACTTGAGTCAATTGAATGGTATAGT
TATGTTGGATGATTTCAATCTTATTCAGATAAGTTTATCT
TTTTTTCTGCTGGTTGTACAGATTGTACTTTAACCCAGTT
TCTACTGAGTAACCTGAATGAGTTAGCTTTGGTTTTCCTC
TTAGTTGCCATCACTGTATACACTCCATCAGTCCTTACTT
TGATCAAAGATGAGTCTGTTGATATATGTTAAAACTCCTG
AGAATTCATTGTGAGAGAATAATACCCCTTTAGGAGGCCC
AGGTTATGGAATCTGACCTGTCCTCTAGCTTTGCCCTTTT
TTTCTCATCACAAAATGCCAGGGCAACATTTTGTATTTTG
TTTCACCAATAACAAAAAATATTTAAATGAGTATCTTTAG
TACATTTGTTCGTAATATTGAAGTCTGAGTTGGATAACTT
TATGACTCCTTATTTTTTATTCATTTTTAGAAAACTTATT
CTTACATGCCAAGGTACTTCCAGTGAAAGAATAAATTATA
TAAAAGAAAACATGAATGAATAGATACTTAATTTGTTTTT
AGATTTTGGAATATATGCCTGGCATTTTATTTATCAGTAA
TTGGACTTTATTTAAAATCTAACCTTGGTTGGATTCTTTT
CTAAAAAGTGTCATCAAATTTGATTTTTATATTAGTGTAT
GCTTGTCTCTTAATGAATCTAATAGGATACATAATTTTTA
TAGTTATTTATTTATAGAGATGAAAAACATTTAAAGTTGT
TGGTTACCTGTTGGTATTATAGTGTTTTTTTTGCATAATA
ATTCTACATCAACTTTTAAAGCAAATGATTCAGCTTTTCC
AAAATACTGTATAAAGTGTTTATATCTTAAACATTCAATT
AAATTTATCAGGTATTCTTGGACTCCTATAGAGAAAACCA
ATACTGTTCTTAAGTAGCAAATTTAAGAATTATTTGCTCC
TTGAAAAGTGTTGTCTTAGAGAATAATCCATTCTAACTTT
AAATTGGCTCTTTTTGTTAAATGAGAATATTTAAAGCCAT
GATTAGACTGGTTGATATATCTGTATTTTTTATACTCTGC
ACTTATCTAAGTGTCTTAATAGCCTTATTTTAATAGGTTT
AATAGTGAATGAGAGAGGCCGGGCGTAGTGGCTCATGCCT
GTAATCCCAGCACTTGGGAGGCCGAGGCGGGCAGACCACA
AGGTCAGGAGTTTGAAAGCAGCCTGACCAAATTGGTGAAA
TCTCCTCTATACTAAAAACGCAAAAATTAGCTGGGCGTGG
TGGCACATGCCTGTAATAACAGCTACCTAGGAGGCTGAAG
CAGGAGAATTGCTTGAACCCAGGTGGTGGAGGTTGTAGTC
AGCTGAGATCTCACCACTGCACTACAGCCTGGGTGACAGA
GCGAGACTCTGTCTGGAAAAAAAAAAAAAAAAAAAACAGT
GAATAAGTAGCTATACTGGGGACTTCGGGAATTCTTTTAA
AACAATTGGATACCATTCAGCAACTTTCATGGTAATCTAT
TACAAGATGATGTAAATCCTGCAAATTTCATTCTTGTTTT
GTCACAATTAGGCAGATTTTTTTCACTAAAATTTCTATCT
TCTCTGCTTTTAGTTTTACCAAAATGATCTTATAATTAAA
ATATTTATACAGCTATTTACATATTTAATATGTAAGACTG
AACTGAGTAAATTTTTGCAGTCTGCTTGGCAGTTACAACC
AGTTTTTTCTTAAGGAATAATTAAAATATTTTCTTATTCC
CTCTCTCATGGTCAAGACACTTGTAACACATTTTATTGTT
TTATTAGGTTGATGCAAAATTAATTGCAGTTTTTGCTATT
TTTTTCCCCAATGGCAAAAACTGCAATTAATTTTGCACCA
ACCTAATATAACAACTTCTAAACATAGTTGTTCTAACACA
TGAAATTAATATCTCTTGACATTTTTCTTTCAATTGTTTT
AATGGAATTATAGGTAAAGGATGGCCAGAATCTTCTTAAA
ATACAAATTTCCTTTTAAAATAAAGGCAAAAGATATTTTG
TTCTCCCTAAAAACTAGGCTTTGGGGATGGACTCAAGGCA
GACTAAGGCCTGCAGGTCATTAGGAATAAATTAGTGGAGC
CTACAAATGTGAGGATTATCTTATTTGTTTTAATATACAA
TGGATTCTAAATAAAGTGTTGATCCAGTTTTAGAAGATCA
TGTGATTGCTGCCGCTATGTCATTTCTTTGTATTAGGGTG
CCTAAGTACATTTGTAGCCACACTGTATGGAAAAGTTAAA
TATAGAGGATGTGAGAAACAACTAACTTCACCACTTTATG
GTTGTTCTTAATAAGCATTCAGTGTGTGTCTAATATTATT
CTCTTATTTTTGAAGAAAAAAGACATTCCTTTTGTCTTTT
CTTAATTTTGTATCTCATAACTTTATGAGATATATAACAG
TGAAACAGAGAAAGAGGTACATTTTTATATATGTGACTTC
CATGCCTATTTAGAAAAAAAATAGCTGAAGTCTATTTAGG
AGAGAAAAAAATAGATAAAATATTGATACTAATCCAAATT
AAAACAAATTGTTAACTCTATTTTTTTCCTTTTTTGCTAA
TGTATTAATATCATTGTTTTCACTTTGGGGGCTCTCAGTT
TATTAATTTGAAATGAAAATATTTTTCTATTTTTTGAGTG
GTCCCTTGAATAAAATTTAATATTCAGCAATTACCAGATT
TTTAAAACTAAGAGCAATTTTAGAAAAAGTGTACGTGCCA
TAGTAGTACCAGTTTCCTTGTTCTGAGTTTAGTGATAATG
TCCTCACAAAACATTTTGGGGCACATAGCTTTATCTTAAA
TTATTTATAGACTAATTCATTTTACCCCTTAACAAATATA
TCAGGTTTATTGGATTATCTTTACAGTTTCTTTCATAAAA
TGACAACTTAAAGTTGAAGATGAAAATCAAAATTATGACT
TTTGTTCATACAAATGTGATTAATATAATTTATGTTTTTG
CTTATAAAGTAGGTTATTGTAGTTTTAGTTATTTTATAGG
TAACTACACATTTATATACGTAAAGCTTTTTATATATCTG
TATACATGTGGAAAGAAAAGGAAATGAGTGTATTTGTAAA
TATTTCTACAGTAGTATCAATAGTATTACTATAAGCAATT
CTCTGCTAATATCTTAGAAGTGGCTATCTTTTAAGTCTTA
CTTAATAATAAACAAGACTGACTTTTAGAATCATGTGTCC
TCACTGTAGACATGATGCCTTTCTTAACATGTGGAAATTC
TCTACCTTAGACTACCATTGCCTTAGCAAGTTTAACATTC
TAATGTGCAGAGATTTTAAATTGTAAATGGATCAGATAAA
TTTTAATTATGACCAACTTAATCCATTTGGCCAATTTGAA
ATATATGATAATAATCAGGTTTGAAGTGATAATTTTCAAA
AATGACTTATCATAGACCATCACTTAAAAAATACTACACT
AAAATTATTAACCTATTGCTAGTTGACTTATACAATCATG
GAATTGAGAGTTCATGAATGTATTTCATTAATGAGCCCTT
ATCATTAAGGAATAATGCTATTTGTTACAATTTAAATAAG
ACTAGTAAAATTATATGAATTGTTTAGGTATGCCTATTAG
TTTAAGTAGGAAAAATGAACCATAAATATTTTTTAAAGAT
GAAAAATGTGATAAAATTCTTATTTACTATTATTTGTAGA
CATATTGGGATAATTTGACTATTTTGATTAAACTTTCAAA
CAAATCTGACAAGTCAAGATAGTGTGATAGGCTATTAAAT
TTGATACCTTCTATTGAAATTCATGTGAGAAATACTACTA
ACAATAAATTCCATATTACTGTCCTATTTTTTTTCTCTTA
TTAAGCTTTCAGGCCTCCTCATCAACATATACCTATTGAT
ATGGCATATAGATAAAAAATTTAAATTATAGTTTAATGCT
GTAGTCATAGTTATTGGTTTATGTTATCCCTGTAATATGC
TTTATGCTAAAAATAGGTATAAAGCTGGCCACAAATTCCT
GTATCATGAAAAACGGATACATTTTAAAGAATATAATTTG
TTTGCAGTTTGATATAATCGTGCCTATTTTATAATATATT
TTGTTGTACTTATGTTTAATATAAAATGAACAAATATTCA
ATTTGAAGCATTTTTACTAAATATTTTTGAATGGGTCATA
GTCACACTTTCTCAGAGGGCAAAGTTGTTTGTATCCTTTT
ATAATATAGGATTTACCTTTTCCTAAGCCTAATGCATTAA
GATAATATTTTCTGTTTCTAAGCTTATCATAATTTTGTAA
AGTAAATGTACTAAGATTTTTACTCATAATTTTGTGTGTG
TGTTTTTTTTAACAGAGAGTGAAAAATAAATCATTGGAAG
ATGTGGTTATGTTAAATGTTGATACAAACACATTAGAATC
ACCATTTAGTGACTTGAACAACCTACCAAGTGATGTGGTA
AGTATGTAGGATATTTGGTGGTGAACATACATGTTTTCTC
CTGGACCTCTGAATTACTAAGTTATTTTTTCCCTTTTAAC
ATCTGAAATAAAAAGGTTGGGTATTTGTGTGGGGTGTGAG
AGGAATAAATGTAGATTCTATGTTTAATATTTTCACCTTT
TAGCAGTTGAGATTTTGAATGGAATATCATATTCCTTATT
GTAAAAGTAAGATCATAATTAAAAAGCTAGATGCATTCAT
TAGGCAGAGTTTCTTTAAACATAAGTCTCTTCATCTCATC
TTAATCATTATATTACAAAGTAGGCATTTCTGTCTGCCTA
GTGGCATGTCTTGCAAAAGAATGAGAGAGTTTTTGAAGGC
AAGAAGAAGAAGGGGGCCAATTATCGGCTTTTGCTTCCCT
GCCACCTGCCAGCGCTTTTCCTTTTAATTAATGATCTGAT
GTTACTGGTCAATATAATAAGAAATGCTTGTACAGTTGGG
GTCAGAAAATTCTGGCTTTGATCTTCCTCAACTTTCTGAA
ACATTTATTTGTTTTCTCTAAATTATTTCAGTTTTATTTT
AATCTTTTCTATCCTGCTGAGGGCCACAAGAATGAAAACC
TACACTGTTTGTCATTTGCTTTGGCAGAGCAAAGACTGCT
TACTTAGAATTCTATTTGTAAATTAAACTGCAAACCCAGT
TTGTCATAAAAGACATCTGATCCTTTTGAAATGATGAAAA
CTGTCTTTTGTCTGTAAAGGCTGATAAATTAAGTGCCAGT
TCTCTCCTGGTCTTTGATCTTGCGGAGGGTTGTGTGTGTG
TGCGTGTGTCTGCAGCTTATAATGGGACGTATTCTGTATG
TCACGTTAAATAGTCTCCAAAAGTGCATTATTTTTGGCCT
TCATATTTCTTAGTACAGGACAAAAATGCAAACTAATATT
GTCTCTGTATATATTTTAATGGCTACTTAAAAATATTTTT
ATAACATAGTTCTAAGTTAAAATAACTTCCTTTTTAAAAA
AAGCATTTATCCTTTATATGGATATTAAAAATTGGGAATA
AAAATACCTTCAGAGTATATTTTTCTGTAATGTTGAACTA
CTTTGAAATCCATTATTAAGGAGTTTGAGAATGTGAATAT
AAAAATCCTAAACTCAAAAATACAATAATATCAGCCTCGA
TTGTCCTACTATCTAATGATAGGAAAAATATGATTTTAAA
ATCCAAATCAGATTATTTATGCCCATAATAACCTAAAATA
CCTGCTGAACTTGAGGCACATTAGAATTGAACTACTTTAT
CTTACTGTAGTAAAACTTATGCTATGAATGTACAAATCTA
AACCTAGGCCAGTGAACAATTACATCTTTTCAGCTCATTG
TAACTAGATTACCTCACTATAAAATTTTTGCAAAAACAAA
ATCACAAATTTCATTTAAAAATCAAAGTATTATTCACTGA
ATAGAGAAGTAATTATGAAAATAGAATCCCAACTTTTAAG
AATGCTTTCCTTATATCCATGTACTTCCTACTGTTAATGC
CCTAAGGAGAAAGATTGTTAAAAAGAGAAAGAAGAACAAA
AAGAGAAAGAACTTCAGCTTTTCTGTACATGATATTAAAA
TTTTTATAGGCAGCTTCAATCATAGATGATTATTGAGAAA
AATAATCTTTGAAATTTTATTTTTTGATGGGTGATTCTCT
TTTAAATTGAAAAGTACCACTTTCCTAGTAGAATTAGTTT
GATGATTAAAACATTTGTTTAAATACATGGAGAAGTTAAA
TAATATTCACACATGTAAAGGTCTAAATACATCGAATGAC
AGAAGGGACCATCTTGTTATTTACTCACAAACAACAATAT
AAATGTAACTAAAATATTTAAAAATACGGACAAAAAGTTA
CACTGAAAGGGGTGTAGATTGATGAAATATATGTTTGAAA
TTAAAGGACATGGACTTATAGAGGAATTTAAAGAATGGAC
AAATAAAAACAGCTCTGAGGTGGAGCTCGGACCATTTACT
GAAAGTATGATATGTTTAGAGTTATAATAATTTTTAAAAA
CTATTTTAGGTGATTTTTAGAACCCCTTTCTAATGAATTT
AGCTATTTCATCAATTTTATAAAATTATCTCTTACAATTT
TGGAGAAAATAGGATGAAGCATCCTATTTTTTAGAAGCTA
CCCTGCCTCCACTAGACAGGACAGTTGTAAATGTTTTAAA
TGAGATGTGTTAAAATCACAAATGATCTTACTAAAATTTT
TTTGTGTGTAATTTAAATTGATAAAATATACTTGAAACCT
GAAAAATGTTACTATTAGTATTGTTTGATTCTTTAATAGG
TTAACTGAGATTTAAATGGGTGGGGGCCTTTTAAAATCAT
TCACTAAAGCATTTAAATTATGCTTACAGGCTAGCTGACT
TTCTATGCATGTGTACTCTATTATTGTGTCAGATTGACCA
GTGGTCTTGGCTGTTCAAAGGTCAGTGGTCACAGTTGTCC
TGAATTACTAGTTCTTTTTTCCCGTGGACCCTCTGCTGTG
TTGCATGCTGTAATCTTCTTAATGGCTTCATTCCAATATT
CACACATAATATTTTAGATTTATTGACTGTTAGAAATACT
ACCATGCCAGTAGCAGTTCCGCTACTCTTAAGGTATTTAA
AATTGGAAAAATAAATCAGGGCAAAGCTTTCAGGATTCCT
TTGTTTTCGTTAAGGGAGGGGGGAAAACCTCTTTTCCTGT
CTTCTGACAAGAACACTTGTTTTTAGATTTCATCATTTCA
CTATAGATTTGGATCATTAAAAGAAAAAAACAAATATTTT
ATTGGGAGTGATTTTAACAATATTGATTATTACATGGAAT
AACTTTTAAAGGCAGTAGATCCAATAAAATATACTCCTGT
AGTTTTTGTCTATGAATATATTTTGACTTTTTTTTTAGTG
GCCATGCCAAATAGACACCTTCAAACATCTGTAGTGTAGT
TTGAATGTTTTGAAATAAAAAAAGTAAATGTTAGGACTCA
GCTACGGCATCAGCCACAGTTAGTGTTACTGGGGTATGTT
TTTAAGGGTGAGGAAAAGAACCAATTGAATTAAATATAAT
GTTTGAAATCTCAAATGAGTTGATTTTAATTTATGAAAAT
GCAGTATTAAAACCTCCTATTCCAAATACATATATAATTT
AGTTTTAATTACCTAATAACTTAAAATTATTTCTGAGATA
TTCCTGCTTCTTTTACTTTGTATCATCATTAACATTTTAA
AAATCAATTTGGAGGTTGTTACTATTTCAAATATAAGTAG
GATTACCCTCTTACTAGGAAATTAAGCTAATAATTAAAAA
TATAAGATTTAGGAATTCTCTTCTCATATGAATATTAAAT
TAAACAATTATAAATTCTCATTGATGAAAGCACATTAGAA
TTGACATCTGAAAAAGTTACATGTATTAGAATATTCATTA
CAACAGGCAAGTTTTTTGACCTGTATTGCTTAACTGTCTC
TAATAATTTAAACTCATTAGATTGTAAAAATAGTAATAAT
GTCAATAGATCAATATGCTATTCCTATTTTAGATAAGAAA
ATAAAGGCACAGAAAGTATACTGTTAATATTATATCTAGA
GATTTAGTTCATAGAGGAGGATCTTCAGGCCTATGTCCCA
AAGAGTTGATCATTGTCCCTTTCATATAAATGTGATATAC
AATGTAATGAATAACTCATTTAAAATATAGAAGCTTATTT
GCCATTTAATCTTGTTAAAGAAATACCAGTTTGATCCATT
TGATTTAAATTAGGATTTTCAGCACTGTTTTTAAAACTTC
ATTTTCATCTTGAATGTAATACTATTGGAAATAATTTTCT
GTTTTCTACTATGAGGGTATAGAGAAAATATGGTACACTT
GAGAGTTATTGTACAAGTCACTGTAGACCACTGTATGTTA
TATTATAGCTATATTTGGTATGAAGCATATTTAATTACAA
AAACATTAAAAAGACCTTATAATGATGCTATCTAAAATAT
GTATATTATAGTGAAGCTTTCAGGAATCATAAGAAGGAGT
GCATTAAATGGTTTTATTGTGAAAAAAAAAAAAGGAAAGA
CACAAATTGCTCTGAGTCACCAAAAAATCATTAAGAGCAT
ACAAGAACTAGAAAAACCTTTAAAATTCTGATATCAAACA
AGATTTTTGAATATCTACATTCAAGTGAATTTATTAATTT
GGGGTTAAGTTGAAAAGAATTAGTTTTTTCAGAGACTTTT
TAAATAAACTTCAGAAAAATATTAAATTATGTAAGCAAAT
TAAACTTTTAAAACCACACAGATCGTCAATGGATATGTTT
AATTCATTGAATATTTTCTGTAATCAAACATGAAGGTTTA
ACATGTTAAATCATCATAATATATATTATAAAGAAAAAAA
GGCCCCAGAGAATATTATATTAGTTCCAGGTTTGCCACAG
TTCTGCTATAATCCTTATTGTGTTTAATGGTAAATGAAGT
CCCTAACAAATTTCTAGGGTGGTCAGGTTAGAAAGATTCA
TTCAGCTTCTAGAGTAATTTGGAGAGCATTTATTGCTTCA
GGAGATAAATATTGCTTTTAGTTTGCCCTTGGAAAAGTAT
AGTCATACTTTTTCTTCTCTCAATCCCCAGTTGTTAGAAT
TCAGGCATCTGGTTGTACCCTGCTGCCACCACACAGCCTT
GGTACTGTGCTTTGTAAATAGGCATTCAATAAGTGATTGC
TGAAAGGAAATAGAATTGCACTTCTTTTATCTTTTGTAAT
AGAAGCTTACTTTTAAATTCTTTGTTTACAGTTACCTCCT
AGAACATTTGATGAGGATATTTCCATTTGACTTTAATAAT
AATGAAAATGAGAAATCTGGAAGCATATATAAAACACACT
TTTTAAACTATGAGTATAACTTTTATTTCCTGTATTTGGA
AAAAGAGACCATGTTGTGATGGCAATCGTTGTGCTTCTGC
ATACTCAGCTGAATGTCTGGGGAAACTCAGCTATTCTTTT
AAATAGTTATTGTCAGAGATTTAATCATTTAGAAAGTAGT
TTTTTATTTTTAGGTAAACTATTATAGATTTTGCTGTTCT
CCCAACTGTTTTCTTGGTGTATATTTTAAACATATAAACC
TTAAATGCTAAAACAAAGAAAACAAAAGCAAAACCCAAAA
ACCTTAACTGTGCTTCTAAACATTTAAAAGATTGCTGTTC
ATTTCTCTCAACTGAATAAGAGAATCTGGCTTTCCTATAG
CAATGATCTGGGCTTTGGTAATCTCCCGCTTCATGTCTCT
GTACTCTTGCCATTCTAAAGTTGATTTATTGTTTGTTACT
TTTAGTGATTTTAAGTGCTCAATGAAGTTCCTTGGCTTTC
TTGTGGCTTTTCATTTCCAACTAAATTACCTAGCCTTTCT
TTTAATGTCTTCCTCCCACCCACCATGTATTGTCTTAATA
GCATGCTTCTTTCTCTTGTTATTGCAGATATTTTTTCCTA
AAAAAGGTAAACCTTGATTTGGGCTTTTAAAGTTATTTCC
AATTTATTCCTAGTCCTTCAAATTCTTGATTTTTCAACAT
TCAGGCAACTTTTGTGTGTGTAATATTGTGAGCACTGTCA
CTATAGTGGTACCGAAACCTTGCTGATATCATAATGACCT
GGTGACCTTTTAAATGAATTATGTTTCTGATCACTATCAC
AGATACTTTGATTTAGTCAACTAGAGGAATGAATGTAGAA
TTGTGCCCAAAGCAGGTTGTTAGATTTGTACATTTATTCA
TTCATTCAGCAGGTATCTGTCAAGTATCTACTATGTATAC
ACATTGTGCTAAGAACTGGGTATACAGTGGTGAACAATCA
AACATATACCCTAATTTCATAGAGTTTATGGTGTATTAAC
ATTCATCTAGTATTACAAATGGAGACAAATCTTATAAAGG
AACAAGGTGCAGTTGGAGAGAATTACAGTGGGACCCTAAA
TTAGATTAAGGGTGAGATAGGTAAAGGCTGGGCCTTTTCT
AGCTCAGTGATGCAGGAAAGAAACCACATGTGCCTCTGTG
ATGCAGCAAGGAATTATCTTATGTGATAGTGCTTAAATTA
TTGGAGGCTCAAGTTTTCTTTTCCAGCTTAATAGTAAAGG
CTGCAAGCCTAGGTTTAATTTTTCTTATTACCTGGCAGGA
ACCTGATGCTGTTCCAGTTGCATGGAGGATGGGATTTCAG
GCGCACCAGTATGAGAAACTATGGAAACAATTAGCAGCTT
GGTCTATATTCTTATCTCGTATCTCTCATGTATCCTTAAT
ACTGTTTGTTTTTCTTTTAGGTGGTATATTAATTAGGGTA
CAAGCTAAGCTGCTGTAACAGAGGGACCTAAATACCCATT
CTTAGATCAAAATAGAAATGTATTTCTCTATTATGTAACA
AGAGGTAAATTTTCCAGAGATGGGGGGCAACTCTGCCATC
TTCAATACATAGCATCCAACACCAGGTTTAAGGTAGCTAT
CCTGTGCTTTTTGTCTACCTTGCCCCAGAATAAAGAGGAG
AATTCAGAGACGGGTATTCATATCCCTTTTATGAACAGCC
TGTAAGTGTCATGTTCCTCAACTCACATTCCATTTGTCTG
AACGCAGCACTATGGACACACCAAGTCCCTAGGGATGTTG
GAAAATAGCTGAGTTAACCTAGCTTTGTTAAATATGCACC
AGTCCAAACTTAAGATTTCCATTACCAAAGAAGGCAGCAT
AGATGTTTGTGGACTGAAAGCCATCTCTCTTATAAGTAAA
CTGATATGGAAATAATTTTAGCCAAGCTGAGATGCCGTTC
TTACTAATCTGCACGCTCAGATCAGCCTTTTGTGGTCCAA
CCAATCTCAGTGTATCAGGAACATTTTGCTGCAGAATTGG
CCTGAATGTTGATGAGTATGAGTAAGCCAAGTGGGAGGAG
GAAGAAGATGGGAGGAGAGAGAACATATATAAAGGTTTTG
CTATGGGGAAAAAGTTGGCTAATTCAAGACTGATAGCTGT
AGTGAGATGAACAAAAGAATTATGCAAAACGAGTCAGTAG
AGATCGGCAGGGGTGATCATAAAAGATGTGTATTTCTTGT
TAAAGACCTTGGATTTTATTGGAAATTGTTGAAGATTTTT
AGCCTAGAAATAGTGTGATACACTTCAAGTTAAAAAAAAA
TATATCACATTGCGTTCTGGGTCCTGGATCGCCAGGTATA
AGAAACAAAGCAGGAAGGTCAATTCGGAGACCATTCTCAG
TGGTTGAGGTAAAAGATATTAGTTGCTTGAACCTGATGAT
GGCAGCGATTTAGAGAAAAGTAGACAGATTTGAAATCTGT
GGCAGAGGTAGACCTGATGTATTTAGTGTGGGAGATGAGA
ACGGGTAAAGTGTTGAAGAGGACCTGCAGTGTACTTTTTG
AGCAACTTGATGAGTGGAAGTGATGCTGGCATGACATGGA
GCCTGAGGTGGAGATAAGAGCAATTTTGGTTGTCTTCATT
TTAATTTTAAGGTCCCTCTAAAAGGAAAATAGTTGTAGAT
GATGCCATATTAGTATTTGACAGGTACTTTAAACATACAA
AGACGCAATGTAATGATACGCTCTCTAAGTATATCATATG
CTTTTCGTTTAATAAAAGGTTACTGTTTTAATCCTCAAAT
AGAGATTTGTTAGAAAATTATTAAGAGAGAAGAGTTAATT
TTGTTTCTTAATAAACTGAACTTTAGAAAGGCTAAAGAAG
TGTAGGGATTTCATCTAATTCATGTGATAACTATAACATG
ATTCATGGGAGAGAATAAAAGATTTTAACTTTATAACCTT
GTTTTATAGCAAATGATTATCTGACATTTTAACTTTTCTA
AATGTCTGTAGTTTCTAGAGAACAGTTTAGTTATGGGAAA
GGAAATATTTAAAAATATCTTGGGAGTGTTTTAGGTTGTG
TAGATAATCTAAATATTATTTTGGAACACTTATTTTTATC
TTCTCTCCTTTACCCTGATCTTTCCCTTTGTGATCATTAA
AAGTAAAATAAAAATTTCTGAGTATAGCAGCTAATATATT
TTTACTGCAAAGACACATCTAGAAATCATATCTAAAAGTT
AAGTAAAAGAAATCTGCCACTTCTCGGAAAAACTCAGCCC
CCTTATATGCTCTGCTGTCCTGGCTTACTCTCCTTTGGTA
TAATTAACTTCATTACTCAGACTGTGTGCACATGACTTGC
ATTCTTTTACCATGTACCTGTTTGCTATGTTTACTCATGT
AATTCTGTCTTTTATTCATAGTCATTTTAGTGCTAAGAGG
GTAAAAGTAGAGAATTGGTGGTAATATTATTCATGCTACA
GTGAATTCCCACTGTGCTAAAATCAGGCTTATAATTCTGC
CCATGGATGGCTACTTGGAGGCCTGAATTCTCACTCAGAG
AAATTTAAAACATTTGATAAGAGCAATGAAATGATGCTTA
TTTCTGAATTTTCATTGTTTAACTCTTTGTTTGTGATCTA
TCCTAATACTAGATTAGACTAAAAAAATGTATTTACAGAG
TGTAAAGTCTCTAAAGACAATAAGATAAAATGTCCTTTAT
GAAGTAATCTGTGGACATTGGAGGCTGAGGCTAGTTTACT
TTCTTAAGAATAAAAAGAGAAAACAATTGATACTTTTTTT
AATATTAATAGGATTATGTGATAATAGCCATATGACTAAA
ATTCCAAATGCTTTTCTGAATTCAGAGTTGTGTATGAGTA
TAAACCTTAGGATTTCATGGGAAGATGTATGTTTATTTTA
TAACTAAACTTAGAAGTTTGGAAATTAAAGCAGAAAATAC
TCTTTCCTAGACCAGATATTGAAAAAGTGCAGTACGGACA
CAATCATTGTTATAGATTAAAAACTGCTAAAAGCTAATTA
GCACTGCAAAGGGCATTGGTAACTGGTGATAATTTACTCC
AGTGATATAAAGGCCAGACACACAACAAGGTTGATGCAAT
CGTTTTATATTATATTAATATTCTTATATATAAAACTGAT
TTTTAAAAACAGTTGTATTTTTACAGACTATTTTTAAGCA
TTCATTTACACATGTAGAAACACTTAGCTGCCCTTCTGGT
CTCTGAAGAACAGGAACAACCTCAGTTGTACTGACAATTG
AAGCTCACTAGAGTAGGTCAAGGAAAAATTCTTTTTATAT
AGTTTGCAAAAGTTGAAATAATGTAGAAGGAGGCAAAGGG
GAAATGTAACTGTATTTCTTGCCAGGCAATTTTAGTTTAA
AATCTGTATGAAATTAAATAGTATATTCATGTGGAATAAC
ACTGTCCAAAAAAAAAAAAAAAGTGAGCCACATGTATGGT
TGTGTTTTCTTGTAGCCACATTAAATAATAGAAGAAATAG
GTGAAATTAATTTTAATGGTATATTTTATTTAACCCTATA
TACAAATATTATTGCTTCCAAATATAATCAATATAAAAGT
TATATTTTTATATGATATTTTTATAAAAATTACATTTTTT
ACTCTTTTGGCAAATCTCAATTGAGACAAGTCAAATATCA
AGTGCATGTATGACTGATAGCTACCTTATTGGCCGACATA
GTTCTAGTATAAGTACTTCCTTTTTCTTATTTTCTACACA
TCCACAGGGAGCTCAGGAGTAGTCATTGACTAGTTTTGGA
AGTGAAGACTGCATATTTATGATTTGGTTCGGGATGGCTT
GTGGCAGTGGCAGTGTGTTTAACTCAAGCAGCAATTATGC
AGTCAAGGATTTGGTATAATGAAGGCTGAAGAATGAATGG
CTTGACTTGCCTGTATTCTTAGTGAGCATACCTGTTGTGA
TTGTTCTGAGAACATTGTGTTCTTGATTTGTGGAGAATTG
AGTTGTGAAGTTTCTATTTTATTTAAAAAATACACTTTAA
GTAATTTTCTTTTGTAGAGATGTAAGATGCATTTTATTTA
TTTATTTATTTTCTAAAGTAAAAATCTTTTAAACCCAACT
ATTTATGTATAATAATACTTTTAAAAGACCGGCATCATAT
TTCTTACATCATAATCTTTTGGGGGGTAGATATAGTAATT
AAATGTGTATATTGATATTCACTCCCATTGTTATTTTATT
GAAGGCATTTGAAACAAAAATAGCATTAAAAGTTTCAGAA
TAAAGGCATTAATTTATTTTGGTAATTATTATTGTTTGAA
TATGTGAATTACCTAAATATGCATTTATTGAGGTTAGATT
TTAGTAATAAAAACCCTTCTTAAATGAATCCTGCTTTATG
CACTTTGTGGGCTAAATGAAATTAGGCTCTCAACTTTTAT
CTGAATCTATGGAGCTTGGATGTAAATTGAAAAGATCACA
GCTATGGGGAGAAGACCTATACTGCAAAGGCCTTTCTGCA
TAGATTATGAACATAACTCAATAATTTTTTCAAAACTGTG
GTTATAATTGGACCCAATGGGGATCTGTTTCTTTGATCAG
ATCACAGTAACTGTGACTTTACACTGGAAAATGTCACTAC
TGTGAAGGTTTATCACCTGTAGAGCTGGTCTTTTCTCTGA
TGCTGTGTTCATTTCTCATTAGCATTATTCAAAGTTTAGT
TGTTAATTAGGTTGACACTTCAATTACAATCATCTACAAG
GGAAGTCAGGGCTACTTGCATAAAAAAGTAAAAATTTCCC
TTCTTGCATATATACATATGTGTTTGTGTATATATGTATA
TGTGCATGTGTATGTATGTGTGTATATATATGTCTGCATA
TATGTGTATGCACATATGTACATAAAAAGGAGAAATGACA
GTATTTGGTTATATGATGGTTTAATAAGGGTAAGAATATG
CTCTGTTAAGTGAGCATTCTAACCAAAATTTGTCTTACCA
GTTTTTTTCTAAATAAAACAGAATTGTTATACAACTTAAC
ATGTTTCCATTTTAAGCATTGATGAATATATATGAGAACC
AATATTTTTAAATGTACAGAATATAATTTTCTATTTTGTT
TGAAAGGAATTGGTACAGTGAATTGGATGCATAGGAACAT
TTTATATTTCCTCCTCCTTAAAAAAATAAGTGTTTATATC
AGGAGTATGATCTCATTTAAAATTCTGTTCATAAATAATA
AGCATTGTCTAAAATATATAGCACTTGAAATTAAAAGAGA
AAATGTATGAAAAATTACAACAAACTTAAATACCTTTTTA
AATTATGCAGATTTCTAAATAAGTTTTTCTTTGATTTAGG
AGCATTAGTGTTTTAATCTGGTTCACGAAGCAATGATAAT
TGAACTCAAACCATGTGGTAGCTGAAAAAACTGGACAGAA
CTATGTTTAGATCCTAGCTTTGCCACTTATTGGCTACATT
ATAAGGGCAAATGAATTCGCATCTTTGTTCCTCTATTTCT
TCGTTCACTAATGGGAATATGAATGCTTTTCTTAGAAGAC
TGTTGTGAAGATTAAATGAAACAATGTATAAAATTTGCAT
AAAATTCTCCACTCATGGTATAATTTCAATAATTTTGAAA
TTTCTTCCCTCTTTTTTATCTGATAATGACAAAAACTATT
CAACAAATGACTGGAAAATTACATATGCAAATCAGACTTC
CAAAAATAAAATTAAATGGTAAGTGGTTCTGGAGGACCTG
TAACAAATAAACTTACATAGCAAAAAATGAACGAAACCCA
ACCTGCTTCATCTCAAAACAAGTAGACACATGTTGTAATT
GCTAAAATTCTGCGAAAAAGTGGCTCACAAACAGTTTATT
GTAAAATAATTAAAGCTTATTTATGTCAAGAGGCCTTGGG
AAAAAAAGAGAGCATAAACCAATTTGCATTAGCACGTTAC
TCTCCTTTCCTGCTTTCGGTTCAATTAACAGATCAGCAGG
TGCTCTCTGCAGTTAAAAAGATAAGCTATCAGGGAGGAGG
ATGAATTTTTGGCTGACCTGCAGACACTGTGGTTTGCCTG
CTGATTGGGTTCCTACCTCGCTGTACCAATTTCTGAGGTG
TTAATTTAACTGTTCCTTTCTGTCATGCAGGTCGCGGCCT
TGAAAAATAAACTGAAGAAGCAGTCTACAGCGACGGGTGA
TGGAGTAGCTAGGGCCTTTCTTAGAGCACAGGCTGCTTTG
TTTGGATCCTACAGAGATGCACTGAGATACAGACCTGTAA
GCATTTTGTTTCATCACTGTTTTAATTTGCTGTTTTATGG
TTGTTTGGAATGAGACAGAAGAAAGAGACGTCATTTTAAT
ATCGTACCTTGAGAAAGTATCATGGAAGTCTTTTAAGATT
CCAAATAATATGTTTTAAAACAAACATTTCATCTCCAATT
TTTGATTTTTTATTTTTAGTTTTGTTTAGTACTATTATTA
ATATTTCCCACAGTCTTTGTGTAACCTTATTAATGTTCTA
GAAGTAGCTTACCCCTTAACTAATTAATGAATTGTATTAA
TATATTTTAAAACACTTACCTGATCTTGTTAAGATCCTTA
AGAAATTCATAAGACAATTGGGCTTATTAGATTAATGAGT
TTAGAAATAACCGGTACAAAGTGATATTTAAGAAAAATAG
AACTTGAAGGTTTTGCAATATTTGGAAATTTATTGTCTTC
CTAATTCACGACAGTTTGCTAAGGTGGGCTTATCTCTTTA
GCATATCTTAGCTCATTTTCTCATTCTTTCTCTTTTAGTA
CACTAATTATTAATGTGTAGAATTATAGCCAAGTTTTTGG
AGAGTCCAAAAAGGTGCAAGTCAAAATACATTTGTTGCTC
TCTCTGAATTGTTGGAGTGTGTTAGGCTGATTTTACAGAA
ATTATTACACTATTCATTCTTCACTGGGTGAATATGTTGT
AAGAAATAAAAACATTGATTTAGTAATAAGAAGACCTGCT
ATCGAATAGGAATCTGTTTCTAAGCTGCGTAACTTTGACC
CGTTTCCTTAGTTTGTCTAGATTTTGATCTTTGTGTTTGT
AAAATGAGAATTCTTATACCTTCCTTCTCTATCTTTCAGG
GTGGTATAAAACTCAATTGTAAACTGTGAAGCACTAAACA
AACGTGAATGGGTTATATCTTTTCTAAATTGACTTCTGAA
TTAGTGGTTCCCACTCAGGTGGTCTGTATAGCTCTAAAAG
CCTATCAAATCATTAGAAGGAGTCTTTAAATGCGTGGGCA
GATCAGCTGCTGTTTCTATACATGTGTTTGTCTAATTTAC
ATGCTAATCTTTTTGAGATACGTGTATATTTTGAAAGCAT
TATAAAATTCATAGTACTATTCAAAGTATACATATCTCAC
ATTGGGGAGTCTTAAAAAGTTGTTCATAGTTACAAAGGTA
TCATTCTTTAAAAGACTGGAAACCAATAATCTATTCTATA
GTAGAGCATATTTATATTTGAATTGTTCAACATCAAATAA
AACATAAAAATGAGTTTGAAACATAAAATAGTTATTAATT
CTAGTTATGTCAGATTTTTAAAATAGGGATTGATTTCAAG
TTTACAGTACAGGAATGAAAGTTAAAAATATCACTGCTTG
AATTTTGACATAATTACATACATATTCATCTTTATAAATA
AACTTTTCATTTTTAATTTAAAGTTTGTTAAGGACTTCAG
ATTTGAAGAAAGAAGCAAACTGAAGTGAGGAGAACATTTT
CTTAAATGATTTAAACTATCAGTGTGTTGGGTACTGAGTG
AAATTAACAAAATATTCCATATGTAGTATCAGTAACTGTA
GATTTTATTGTTTAGTTTTTCTCACCCCTTAAGCTTCATT
GAGCAGATAGGAGTGTAAGATTTCAGTGATTAACCTTTTT
AAATAAAAGTCTTAAAAGCCAGATTGATAGTATCTGTGAA
AAATGTTTAATTTTGTCAGAGTATCTTTTTTATTTATTGA
TCACATTTTGTTATAGATTTATTTGTTTAGTTGTCTACAT
TTTATTCTTTTTACATTTGTTATTTTCTTCTTTTCATTTC
TGCTGCTAGTTCTCTTTAGGAGCTGAGGGATAGTATTTTC
GTTTTGTATGCCTTTACATTTCTTCTGACTCAATCTTTGA
ATGAAAGCTTCCCTTTTAATGTATACTGAATGTATTTAGA
TTATTTTTCATTTATTTAGTTTCACAAGAAATAGTTTATA
AGGAAAATGATTTATTTCTTTCTTTGTGCATAAACTATGC
TTTTTCAACCACTACTTTCATAAATTACCCTGTACCATAA
TATATGAAAAGTATATTAATTTTTTGTTTTATAACTCTTT
TTGGTCATTGGTATAATAAGCCAATGTCTTCTTTCTGCAC
TTAGCCATTTTTTAAAAAGCAACCAAAATATTTTAAATCA
GCCAAACATATTTTTCTTGATATTAAAAAAAAGGGCTAAG
TACCAAGAGAAATTTCAAAAAACATATTTAAGGTATATTC
TGTAGCTATTACAGTACAATTGGAAAGGGAAAGATTACTA
AGTAGGTGTTAATGATGTGAATTATTATACTAGACATTAC
TTTTTAAAATTTTATGATTGTTTACACACATAAAAATAAA
ACATTATTTCCCTTACTTTTAACAGAATTAAACCTATAGG
TTAGACCAATGACTGACCAGTCTCAGAAGCCATCTCTTCA
CCTGGCGTTCAAGGCCCTTACCAAGGGCAAGCAGTCTGTT
TTCCTTTTTTCCTAAACTTTGACCTCAGTTCAGAGAATTC
TGCCTGTGGCTACAGATGTCTCAAGCTTCTCAGGCTTCCA
CGCATTTACTTATAATGTTCTTTCTTCTTGGCAATGCTTT
TAATCCTCACTTTTAATAGCCATCTAGTGCCTTCATGATC
CTGGAAGCTGTAGTTTGTACTGACCCCTTCTTTCAATGAA
TTGATTATACTTATTTTACTTATCACATTTCTTCACCCTT
TTTCAAATATTATTTGTTATATCACATTGTTATTTTGACT
GATATTTATAATTTTTGATCACTATTAAAACATTAGCTGA
TCATCAAGCACCCATTGGATGCCAGGCATTGATAGGCCCA
CTGGGTAAGTGGTTTCGTTGAATTTTTACAAGTCTTCAAA
ATATTATCCTTTATATTTTAAAGATGAGGGAAATGATACT
CATAGAATTTAAGTAACCTTACTGTTTAGCTAGTGAACAG
TGGAGCTTAGATTTGAATCTGTTCTCTTCACAGTCCCTTT
CTTGCTCCAGTGTGACATATTTCTGTTCTTCCTTGCCTCA
GTTATCATATGATATTCTTCTCAAGATATGTTTCCTGAAT
GTACTTTACTTCTAAGTGAAGATACATGAAAGGCATTCAG
TATTCACTAATGGAAAAATAGAAAGTCTTCAGAATTTTCT
TAATGGAAACAGGTGGTATAGGCATCTCATAGTGGGTATA
TAAATTGGGGAAATGATTTGATCTTTATTCTATTTCCATT
TATGGTTTTGTTTACCTGGAGTGACTTATACTATTTAAAA
TGGGTTCATCCTCTTCCCTCCAGTCTTCTAATTCTTCTCT
TCCCTTCTTTGTCTTAATATTCTACACAGCAGGACTGAAT
ATATTATATGGAAAGGGAGTTTTGATTTGTCTGTTTTTCT
TTCTCTGTAGAAAATCATCTAAAGTAAAAGTCAGTGGCCA
GATAGGCATTGTATAAAAATATACTTCTTATTGTTTATTT
AGATGCATTATAGATATAATTTATGTTTATCAGATATATA
TTGAGTACAGCTATAATAGACCCTCTCTGAAGCTTCTGGA
CCAAAAAATAAATAATATTAAGCATGTGTCCTCCCTGCCC
CCAGGAGCTTTAGTAATATAGGCTGATATAGTCATTTCTT
CTCTAGCAGTAGTAAACAAGATGAATCAGAAAATAATAAA
AGAAAATTATGCTTCTAAATCTATGGGAAACAAGAAACCT
GGGAGATAACTATTGAATATGTGCATTTTTCTGGAGAGAG
TATTCATATCTTTCACCATGTTCTCAAAAATGAATAAAAC
CAAGGAGTTAGGATTCACTCCATAGAGTCAGCAGAACCAG
TCATAAATGACCTTTCAATCTGGAGAGTTTCAGCTTTATC
TTACAATTAATGCACAGTTTTTATAATTATTTATCATGGG
AATGCAGTACTTAGCATTGTGTAGTGGAAAGAACACGTTT
ATGATGTTGTTCGTGTTCGATTGAAGTTGAGCAAGACCAG
AGGCAGGGAGACAGGTGTGGCTATCATAGTTTATTGAAGA
GAAAGCAAGAAAGGACCTTTGTAAATATCCTAAAGGCTTA
AATCTCAAAGACCTTGGGAAGGAAGACAGGAACACTGGAT
GGCGATTAGGAGAAAAATACCCTCCAGGATAATTTGCATA
TTCCTATACAGATACTAAATACATATGCTAAATACTGCCA
AAAAGTAACTTCTTTTATAAATTAAGTAGTTAGAATGTCT
AAGCTGGCAACCCTAAATATGTTGTTACTTACAGTGCCTA
GTCCACAGTCTCTAAATGTTACACTGGCATGATTGGCAAA
TAAATTATATATACCTACTCTCAATTACAGAGAAAAATAT
AAAATTCCTTAAAGTTTTTGGAAATTTAAATAAAGTAATT
AATATTTTACTTTTTTTTTGGATTTTGGCCAACAGCAAAT
TAGCTAATTTTTGAGAGTTGAAAAATGTGAGATAAAACTA
ATGTACTAAATGAACTAAAGAAAAGTGATAAGAGCACAAG
ACTCTAGAACCATACTTCCTGGATTCATCCTCATTCTGTG
ACAAACTAGTTGTATGACTTGGGGCAAATTAATCTATTAG
GGCTTTGGTGTTTGCATTAGTTAAAAAGAAGTAATGATAC
TTCTTGGGTTGGCATGTAGTAAATGCTGTTTATGTTGCTG
CTATTAAAAATAAAATATTAGAGTCAGTAGATTTAGTCAG
GAAAATCCCTTTAGCATAACCATAAACAATGCTTCTTTCC
AGAAAGGAAAACATTGCCTTAAACATGACAATACTTTTAA
ATGATTGTATTAAATAACTAAGAAAGGATCTTCCTTGGAA
AGGATCTGTGTGTTATCACTTGTGTTCCAAGCAATTACAA
ATAAGTCAAATTTTTTTAGTAACAGCTAAGGCTGAAGAAA
TGTTTGAGTTAAAATATTATTTCGTATATTCAGAGACATA
CTTGATTATCCTATCTGAGAACCCAGAAGTAACACTCAAG
TTTATTCCCTTTAATGCTTAACGTGCTGTCCTGCGTTTCC
GTCACTCAGGCTTTCCTAGGCCGCCTTCAACCACCTTGCT
AATGGATAAAAAATTATTTACTTTAAAAATAAAGATTGGT
TAGTAATCTGGGCCTCTGTTTGACAAGTTGGAGGAGTTAT
CTTTCAACTATTTTTGATTATTTTCTTTAAAACATTATCA
GTAAGTAATGTTATATTGAGTAAGCTTAAGCAATTTAAAC
ACAGGGTTGGCATCCATAATTTAAAAGGCCATTCACTAAA
TCTTTGTCTTAACATTTCCATTTAAGAAATTTGTAATTGT
CAACTTATTAAAGAGTTTTAAAAATCCAAGTTGAAAAGTA
CTATGTGCTTACTCCTCACAGTTTTATGGTTACTAAAACA
TTCTACGTATCCTTTCACGTCGTTTCTCTTGCTTAAGCAT
AGATAGATCTGTATACTTGAGAGAGGGTTGCTACCAAAGA
CACAGTGGGTGTGCATCTGGCTTTCTAATGGATAAAAGTT
GTTTTATGGCACTTTCTTTCTGCTCGTTTCTACTAGGAAG
AGAATTTTGCGTAATTGCTTCAGCAATAACTACGGTTTCT
GCTCAAGTACTATGGAAAAGATGGAACTAGGGACTTGGGT
AGTTAGTGCTCCATTTTTGTATCACTGATATGTTTTAGAG
AATAAAGTGTTTTTCTCATTGACTTAAGTTATGGGAAAGA
AAAATGTATTTTTTTAGTAGTATGTACAAAGTTAATGCAC
AACCTATTAATTCTTTCTAAGTTTAAATTTACACAAAAAG
CTAAAAACAGCAATATTTAATTTAGAAAAATTAGTTTTTT
TTTCTGTCTTAAGTTACCGAATCATAGGTCAATAGAACAT
TAGTAGATAGCTGTAGTTTTTTTTTTCAAGACAGATCCAG
CAACATGAGGATAAAGTAGTAAAATAATATGTACAAATAG
AATATTTTGATGCTGATGATTAAACTTAATAGTTTGACTA
TGAGGTTCTTTTTCATTGACTTCTAGCTAAAATGTCAGCA
ATGGAAAAAAATTACTGTTTCCATGGTTAATATACTCTGA
AGTAGACTTGCTGTACCTTACCTAATAATAGCATTGGGAC
ATGTAGAAGAAAATGCTGTATAACCTGAAAATTATTTATT
ATTATTTCCTGTGAGATCTGTAAATATGTGAACATTCCCA
TGAGATATCTGACAGCTGTCTTTCGGAGATTTTAAATTTT
AAATAGCCATCGATATGCAGACATTTTTGCTTAGTTTGTT
TATACTTCTTATGTAATGGTGACATTACATTTAGTCCAGG
TGCATTAAGGAACTGAGTAGGTATAATGTAGATGTTTTGG
ATTATATTTCACATTTTTTACATTCTCATTCTTTCTGATG
CACTAATTTTCTTTCATAGTCAACTCTTGCTACGTCATAC
ACATCCTGATAGTATAAGATCTAATCTCTGTTTTAAGTAT
TTTCTTGTTCTTACAAAGTTTTCTACTCCAGGGTATAGTA
TAGAACTTGAAAGATACTCATTCTTAAACATAAACAAACA
AACAAAAACATTACACCACTAGTGATCATCACTCTGAAGT
TGAACATAATACTAGGGTAGAAAGACAGCTCTACTTCATT
CATATCTTACTTGAGGCTTAATTATTCTATATAAATAATT
CATATAGTAACTAGCAGATATTTACTTAACACTGAAAATG
CAGGATACTGGGTTGGGTGCTGCAGAGCAGGGGTCCTCAG
TCCCCATTAGGAACCAGGCCAAATGGCAGGAGGTGAGGGG
CAGGCAAGGGAACGAAGCTTCCTCTGTATTTGCAGCCACT
CACCATGGCTCACATTACTGCCTGAGCTCCACCTGCTGTC
TCATAGGAGCAAAAACCCTATTGTGACTATGTAGGAGAGG
AATCTAGGTTGCATGCTCCTTATGAGAATCTAATGCCTGA
TGATCTGTCACTGTCTCCCATTACCCCCAGATAAGACCAT
CTAGTTGTAGGAAAACAAGCTCAGGGTTCCCATTGATTGA
TTCTATATTATTGTAAGTTGTATAATTATTTTATTATGTA
TTGCAATATAATAATAGAAACAGAGTACACAGTAGATTTA
ATGTGCTTGAATCATCCCACAACCATTCCCCACTCCCCCA
GACTGTTGAAAAATCGTCTTCCACAAAACCCGTCCCTGGT
ACCAAGAAGTTTGGGGATGCTGCCATAGAGAATGCAAAGA
TGAACAAGAATTTAGTCCCAGACCTCCAGAGTTCACAGAT
AAGATATATAAAAATAATATTGAATGTAAGGCAGAAAATT
AGTCCCTAAGAAAATATATTTCTCTTTTCTATAATATGAA
CTTTATTCTGATTCTAGTTCAGATTATGTTTTCCTGATTT
CTGTTTATGTTCCTTTGTGGGACTTTCCATTGAAATGACG
GCTTTTGATTCCTTTCTTTCGGCCCCATCACTGTTTTATG
GAACAAAATATTCCATTGTTTTTCTATCTTGTCGGAATTA
TAAAGAGATTTTCTTTTGCATTGTTTTATGTTTCTACCTG
ATTACTTTGTATCTCTACAAAGAGTCATGTTTGTTTACTT
TTCTGTGAATGAATATTACGACCATTAAAAAAATAAATTA
TAGATGGGTAATTCTCAATTGCCTGAGTCCTTTTCTATAA
GTAGAGTGATCAGCTCAACTTTAATACTTAAGTCTTTACA
GATAATTCTTAAGTATGTATTAAATAATAAATTTTCATAG
CATGAGTTTTTATCTTTGTGCTACATTATCTTCATGTGTT
TCTCAAACATCTGCAGTGGGTATTGTTGGTGCCCTGCCCA
GATGCCCCATACTTGTTGGTGCCCCTTTGTGAAAAATTGC
CCTTGGCTAAATGGAGGTGCCTTACCAGGAAGACTGTGTT
CATCCTTTATCTTTGTACCTCTCACCATTGGAAAAGACCA
CTTCTTATAAGGGATATAAGAAGCTGGCCTCTCTGCCTCA
AAGTATGATCAACTCTGTGGTACAGTTGGTGCTTTCCCAT
GGGATTTGGTGAAGCTGATCTCCAGTTGAGACCATATTCC
TGCTTGACTTTTTTCCTCTGCCCTGTGTTGTTTTTCTTAA
TACCTTTTTCCTAAGAGTGATCTGCGAAAATCAATTGAAC
AGAAACCCCTGTCTCGGGCTCCAGTAGGAACACTACTTAA
AACATTTTATAAAAAATAAAAATTGATTGTATTAACTTCT
CCTTAAATGTGGTTTTCTTTCTATATTTCCAGTCTCTAAT
ACATAATGTCATTTTATGACTCTTAATCCAGAAATCTGGA
AGTCACCTTTGACCTCTGCTTGTTGCTGTATATTAGTGGT
TCTCAAACTTTTTGGTCTCTGGATGTCTTTTTTTTTTTTT
TTTTTGAGACAAGAGTTTCACTCTTGTCACCCAGGCTGGA
GTGCAATGGCGCAATCTCGGCTCACCACAACCTCCACTTC
CTGGGTTCAGGCAATTCTCCCGCCTCAGCTTCTTGAGTAG
CTGGGATTACAGGCACATACCACCATGCCCAGCTAATTTC
TTGTATTTTTAGTAGAGACGGGGTTTCACCATGTTGACCA
GGGTGGTCTCGATCCCTTGACCTTGTGATCCACTCACCTC
GGCCTCCCAAAGTGCTGGGATTACAGACTTGAGCCACCAT
GGATGTCTTTATACTCTTAAAAATTATCAAAACACCTTCA
TTTAAGTGGGGTATATGTCTAAATATTGACCTTACTGGAA
ATTAAAACTGAAAAAATAAGCATTTCTTTTAAAGGCAATA
TAAACTAATTATATATGAATATAAAACATTTTTAGGAAAA
ATTGCTATATTCCTAAACAAATTTAGTCTGAACATTATCA
TTGTTTTACATTTTTTTCAGATCTGTTTAATATCTGGCTT
AATAGAAGTCAGCTGGATTCTGATATTCGAATCTATATTC
CGCCTATGGCAATATTGCCAACCATGTAGCTTTTGGCAAA
CTGCTGGATCTCAGGAGAAAATGAGAGCAAAGAGTGGGAA
TAATGACTTACATTATTATGAAAATACTTTTAACGTTGCA
GACTCTGTGAAAAAGTCTGTTCTTGGATCACACTTTGAGA
AACATCACTGCATATTAGTTGACAAACTAGTCCTATTGAT
TTTGCCATGAAATGTTTAACAATGTAGTTAATGACATGAA
CTTCAAATATTCATAACCTTGGTTAAAATCATAGGCAGAA
TTTTTCTCGTATCATTCAGTCCATCTTTGATTTTAAATAA
CTCGTACTAAGGAGTCATTTATTAACATAATCTGTTTCAT
AGCATATGCCCTAAGTATGACAATAATTCAGGCTTCCAAC
GAAGGCAGTAATTGAGGTTCCTGGGTATTAATATATACAA
CTTTAGAGCATTATTAATAAAGACTTATTTTTTTCCTTGA
GAGAAAATTCTAATGTGTCAGTGCTTTGTCTTTTGTTATC
AGAAATTTGATAACAAACATGTAAACAAACCATGTCAGTC
AAATTGAAGGTTTAGTTCAAAGTTTTTCCATGATTCGTGT
CATCACAAGTGGATGGACAGCAAGTCTGAGCTGTTTCTTT
ACTTGTTCTATGGAAAGATTGAAAGTACTCAAAGCTTAAT
GAGGATATAATTCTTCCAGCTTAATTCACGCAGGCTAATA
ATTAAATTATGCCTAACTCTGGAGAAGGCATAGATAGACT
TTAGTCTCATCCATTTCTTCTTGCCTTGAAATACATCTTT
ACATATTCAAGGAAAAAATCTATCACATTAAAACTCAAGT
TACTGTTAGTCCTGATTACTTTGTAATAGCAGTGATGCCA
GAACTGCTATTAGAAGCAATTACTTTTATTTATTTTTAAA
ATTGTCCTTATTTTTGCAAAGATGATATGTCATATGGATT
AAGGCTTAGCTCATTTGCTATTTTATTTTTAGAATTCAAT
CATAAAACATTTATTGGGCTCCCAGTGTAGCTAGGTATGA
TGATTGTACTGTTAGAGATAAGAAAACAATAGACCTTTAT
CTTTAACAGGTTTGCCTGTTGTAGATTTTCTTCCTCTGAT
ACATTTGTGATCATACAAGATATATTTATGTAAATTAGTC
CAGTTTAAAAAGTATATATTTTTAAAATCATCTGTAGCTC
TTTACGATTGGCAATAATAGCCTGGGTATGGTGGCTTATG
CCTATAATCCCAGCATTTTGAGTGGCCATGGTGGGCAGAT
CACTTGAACCCAAGAATTTGAGACCAACCTGGGCAACATA
GTGAAACCCAGTATCTACAAAAAGTACAAAATAGTAGCCA
GGCATGGTGGCATGTGCCTGTAATCCCAGCTACTTGGGAG
GCTGAGGTGGGAGGATCACCTGAGCCCAGGAGGTCAAGGC
TGCAGTGAGCTATGAATGAACCACTGTAATCTAGCTTGGG
TGGCAGAAAGACACCCTCTCTGACCCTGCCCCCCTGAAAA
AAATTGGCAAGCATCTGTATAAAAATGTGTAATGACATTT
TTATTATGGATCATTGGGTGGTGGTTGGTGGTGGGTGACA
CCACTTAACAGTTTATCAAATTGTCTTCTTTAATAATTTG
TTTGAGTTTTATTTTCTTTTTTCTATAGCAGTGCTATCCA
AGAAAACTTTTTGTTCTGTCGGAAATGTTCTATATCTGTA
CTGTTCAATGTAGTAGCCACTAACCACATGTGACTATTGA
GTGGTTCATATGTGGCTAGTATGACTGAGGAACTGAAGTT
TTAATTTAATCTTAATAAATTTACATATGCATAGCTACAT
GTGACTAGTGTCTACTGAATGTGACAGTACAGTTCTGTAG
TGTATTAACTATCAGAAAGTGGCAATAGTTGAATTACATA
GATAGTTATTCATATTATCTTATTTATACAGGAACCTATT
TTCAGAATTTTACTTATAGATACCTGTAGTGAAGACATTG
AGTCTTCCTTAAGATTAAATTAGAATTGTTATTTTTTTCA
AAGTTCTGTTAGAACTTTTTCCTATGACAAATATATATTT
TTCCTTATTTGTATGACAAATATTGCTACAAGATGCATTG
TAGTAAATGAATCATTTTTATTCATCTCTGTTTTCATTTT
TATCTTAAAGTTTAGTCAGTTATTATCGTATGTGTTGAAT
GGGCAAAGGGGCTGTTCAGGCTGATGAGAGAAATAGGGAT
TAGCCACTGGGTGATGATTTTCTGCATATGTGCAAATGAA
TAAGTAGAAAAAAATGGAATCAATAGAATCCAAGGTAGAA
TCAATAGAATCTTAAATCTCAAGATTTAAGTCCTTGCTGA
TTTGGAGGAGCATTTGGTAGAGCTACCACAAGACACTTGC
AAAAATATGATTACTTAGAGCAAAGGATTAATGAAAACAG
GTGCCAAGTAGGACTTATCCTAGAAAGTATCCAGTGTGAA
TTGTTTAGCAATTATGAAGGGAAGGTGATTGTAAAATTTT
TTTCATGAATTAAAAAGCAAGTTAATGAGCACAACGACTG
AGTGCGAATGTCAAAAATCATGCAGCAGTTTTTATACTAA
CAATGTTTCTAATCAGGATGCAATGAAATTATTGGCTATT
TTCAGGTGTGTGTCGTATGTTTAGTACTCATAATTAAATC
TGATGACATCATCAAATCTTTATTTTTAGGGGATTTACTC
TTACTTGAGGGAATAAAATTGACCGATTTTAAGAGTCCAT
GGGTTCGTGGATCAGAAAGTTATATTACAGGCTGGACCAG
CAGCTCGGGGCCAGGCTGACACCGCCCCTTCGCCTCACCC
CCACCCGCGGCCATGGCATCCTCCAAGGTGGTGCAGCACT
TGCTCTTTCAGTCTCACATGGCAATGAAAACAACTTGTAT
GTCTTCACAAGGATCTGATGATGAACAGAGAAAAAGAGAA
AACATTCGTTCCTTGACTATGTCTGGGCCCGTTGGTTTTG
AGAATTTGCCTGATCAGCTGGTGAACAGATCCATTCAGCA
AGGTTTCTGCTTTCATTTTCTCTGCGTGGGGGAAACTGGA
ATTGGAAAATCAACACTGATTGACACATTGTTTAATACTA
ATTTTGAAGACCATGAATCCTTACATTTTTGCCCAAATGT
TAAACTTAAAGCTCAGACATATGAACTCCAGGAAAGTAAT
GGTCAATTGAAATTGACCATTGTGAATACAGTGGGATTTG
GTGACCAAATAAATAAAGAAGAGAGCTACCAACCAGTAGT
TGACTACGTCGATGCTCAGTTTGAGGCCTGTCTCCAAGAA
GAACTGAAGATTGAGTGTTCTCTCTTTACCTACCATGATT
CTCGCGTCCATGTCTGCCTCTACTTCATTTCACCGACCGG
CCACTCTCTGAAGACACTTGATCTCTTAACCATGAAGAAC
CTTGACAGCAAGGTAAACATTATACCAGTGATTGCCAAAT
CAGATACGGTTTTTAAAACTGAATTACAGAAACTTAAGAT
CAAGCTCATGAGTGAATTGGTCAGCAGTGGCATCCAGATT
ACCAGTTCCCAACAGATGATGACACTGTTGCTAAGATCAA
TGCTGCGATGAATGGACAGTTGCCATTTGCTGTTGTGGGA
AGTATGGATGAGGTAAAAGTCAGAAACAAGATGGTCAGAG
CTCACCAGTACCTTTGCAGTGTTGTACAAGTGGAAAACAA
AAACCACTGTGACTTTGTAAAGCTGTGGGAAATGCTAATT
TGTACAAACATGGAGGACCTGCGAGACCAAACCCATACCA
GGCACTATGAGCTTTACAGGCGCTGCAAACTGGAGGGAAT
AGGCTTTACAGATGTGGGCCCAGAGAACAAGCCGGTCAGT
CTTCAAGAAACCTACGAAGCCAAAAGACATGAGTTTCATG
GTGAATGTCAGAGGAAGAAAGAAGAAATGAAGCAGATGTT
TGTGCAGTGAGTAAAGGAGAAAGAAGCCATATTGAAAGAA
GCTGAGAGAGAGAGCTACAGGTCAAATTTGAGCACCTTAA
GAGACTTCACCAAGAAGAGAGAATGAAGCTTGAAGAAAAG
AGAAGACTTTTGGAAGAAGAAATAATTGCTTTCTCTAAAA
AGAAAGCCACCTCCAAGATATTTCACAACCAGTCCTTTCT
GGCAACAGGCAGCAATCTGAGGAAGGACAAGGACCATAAG
AAGTAAGAGGCCTAGTCACCCTCCCTGGCAGCCCTGCTTG
CACTTGCCACGTTGCCCTGTCGGATCTTCCTTGTGCTTCT
TACTTCTGCTTCCTTATGCTTTGTCGGCCTCCTGCAACTA
AATGTCAGCTCCTGAAGAGGAGAGACCTTGTCCCTCTTGT
TCACTGCTGTTTTCCCAGCATCCAGAACAGCACCTGGCAC
ATGTTATGTGTTCAGTGAATATTTGCTAAAATGAATGAAT
GAATGAAAATAGAAATACATCACGGTGTAAAAAGGATCAG
TTAGCTGAAGGGGAAATGGTTGCTCTTATTTAATAGCCCA
GCCATGGCCCTGGTACACAGCTAATGGCCACTGACCTACC
ATGAGTTATTTTGAATTTCATGTCTAAATGCAGCTGTGCC
CTTTGTTGGGGAATTACAGACATAAAATAGTATTTTACTA
AACTAATTCTTAGGTTCGATTTTTTAGAACAAATTCTACT
GATACTGATTTTGTGAGAATTTTTATTTTAATAAGGGAAC
AAAGCTGTCAATTCTAACTCCTGTGCATTGATGTCAGAGC
TTATGAAGCCAATGGTGGACGTAAAGATGCAGAGAAAGGT
AGAGAGGGCCACAGGCAAGGGGGCGGCCATGAGTAGCATG
TGGATGATAATCACAAGGTGTGTAGGTTTGGGGTATGTGT
TAAAATCAGTTACTCAAGTTTTAGAAAATAAGTTTATTTT
TCCTTTTTTGATAATTTCCTTCTATACTTTATGTCCCTTT
TTTAATTTTCCCCACTTAAGATGTCCCTGTCATTTACTTA
TTTGGCTGTTGAGGAAATTCATCATGCCTTGTTCTGTTCA
GAATGCTCATTTGTGGGACTCTGCCTCAGTTTACTCTAGC
TGCCTCTGTGCTAGCAGCATCCTCTGCTTCCATGTTCCCT
ACTGTTTCAGACCCATTTTCAGAATATTGCAACTCAACTT
TAAAATAGGAGGACATAACCTTGGCTCATGGTGGCTTTCA
AGTTTTTATATCTGGAGAAATAAATCCACAGGACTTTAGT
AGGTTTTATTGGCCTATATATTTTACAGGTATTTTTGGAA
AAAAGGAATTCTCATGTATGATCTTTCAATGTAAGCTGTC
CAAGAGCCTGGATCTTTATCTTGTTTATTGATGTAGCCAT
CCTCAGAGCCTAGGGCAGTGTCTGCTACATAGTAGGCATG
CAATTCTTTGTTAAAGAATAAATATGATAGTATTATAAAA
GCTATATATTATTCAAGCATTGAATTTTGAAAGATAAACT
ATATAGTTATTACTGCTTTTCAACCTGCTTTTGATTTTAA
AGCTAATGGATCTTTTATTAATATATTTTTTTATTCATCT
TAACCCAGTGTTACTAAAATTAGATTTCCCATTTTTTTTC
TCATATATGAAAGATAAATTACATTTACTTTGTAAAAATT
ATCACCCTGCTCCACTTGAGAACCCTGCTGTTGTTTGCAA
AATCAGGATCAAGCCCATATTTTTTGAGAGCTCTTCTAGA
AGAATTTATCTTCAAGAAAATATGGTTTGGTGTTTTGGGT
TTTTTTCTTTTCTTTTTCAAAGTCCTGTAGCTAGATATCC
TATAATATACTAAATGCATATTTGCTAATTTTTACTTCTT
GAATGTTTTTTTTAAATTGTATCAATTAAAAGATTCTTTT
TTTTCTTCCAGCTCCAATTTTTTGTAAAACAGAAGTTCCA
GAGCACAGAAGGTCATCATCACAAGCAAACTTTATTAAAA
AAAAGCAACTAGAAGTGTGCTTTGATTTTGTTTTTATTTG
CTTTATCACTTCGTCTATATTTGGCGAACAGCCACAGTTA
CTGATATTTATGGAAAAGTACCTTCAAGCACAAGGTCAAT
ATGTAAGCCAGAGTGAATTATAAGTTGAGCATCTCTAATT
CAAAAATCTGAAATCCAAAAGCTTCAAAATCTAAATCTTT
TTGAGCACTGACTTGACCCCACCTGACACCTTTGCTTTCT
TATGGTTCAATTTAAACAGATTTTGTTTCTTGCACAAAAT
TACTAAAAATGTTGTATAAATTACTTTCAGGCTATATGTA
TAAGGTGTATGTGAAACATAAATGAATTATGTAATTAGAG
CCGGGTCCAATGGTGTATATGCAGATATTCTAGAATCTGA
AATCCGAAACATTTCTGATGTTTTGGATAAGGGATACTTA
ACTTGTACCTATATATTCATATATATTTGCTGTTGTTAGA
AATTTTTAAGTTGCTGTTTTGTGATGATTAAATCTTTTCT
CTTGCTACCAAACTATTGTCACTGCAGTGCATTATACCAA
AGAGCACAGTGTCAGTGCCATTGAAAACATAGAACCCATT
CATATCAGGGCTATCTCATTGCATTTATAGTCCAATATGA
ACCTTTTTATATATACTAAATATTTTGGGGAATATGTTTT
GGGATATATTATAGAGCTTAAATTCTAACCTCTTAATAGT
TTTATAGAACTAACATTTTTTATACAGTTACCCTATTGAT
GATATGATCTTAAGCTTTTGTGTCAAATTATTTAACATGA
TGTCTTCATGCTTCAGGATGCCTTAGTGTGGCTCTTGTAT
TACTATGGTGAAACAAAATATCTTTAAAAGTTAAAACATC
CAGCTTTATAAACTCGTTTTTTCCTAATGAGAAAGTACCT
TTGAACATGGGTGTATCACAGTTTTCATTAGGAAAACATT
CCATTACATAACTTGTTTAAACTCTGCCTTCCAGGGAAAA
AATAATAAGGTTGAATCATTTTATTAAAAATATTTTTTAA
GAAAATATGAACATCTGAATATTAAAGATATAAAAAATGC
AGATCATTCATATTTTATGTGATGTTTACATTCAGTGCCT
TACTATTCTCAACACTTTAATGATTTCTAACATTTCTTAA
CTTTCATAGATAAATTTTAATTTTTTGTACTTGAATATTC
TAAATAAAACTGACATTTACTCTTGACAAATAAAACGTAT
CTATTTATTTACTTAGAAAAAAAAAAGAAAGTTATATTAC
AGGCTTACTAGTAGAGGAATATTTCTAGTAGCCTGAAATC
TATTCTGTGTAAGGAAGGGTCTGTTGATTCTGTACCTTAT
ACTTTCTCTATCACTCTCCACCTACCTGTTTAAAGAGACT
AGTTCTCTCTGACTGACCTTTTATTGATGCCCTTAAAATC
TTTATTTCTGTCTAGGGTGAGCCCGTCACTTTCTGTGAGG
AGAGTTTTGTAAAGCACCGCTCAAGCGTGATGAAACACTT
CCTGGAGACTGCAGTTAACCTCCAGCTTTTTAAACAGGTA
AGAGTGGACATCCACATTATTCTTTTGTAAGGGAACATTG
TCAGTTTCACACATTTATATCGCTATAAAACTGTACAACC
CTGAGTAGCATCCTTTCTAGAATTTCAGGAAATTTTTCTT
TCTTTTATACCACTGTAGCTAGTTATGACAAAGCACTCTA
GAAATATTATGTAATAACTTTGTTATTAAAACATTTCTCA
TCAAATGTTGCTAAGCTTAAGGTCTCATTGAGGAAGGATA
TACATTCATAGAAGAAGAGACTAGTTTTATTTGTATAAGG
CATCCTAGGAGAAGTTATTTTTGTATGGTGGATCAATATG
GTAAACAAAAAACTATTTTTTATAGGAGTATTCCAATGTA
ATACAGTCTATAAAATACTTCATAAAATGAATATTTAACT
TTTTTTCAAGACTTTTTATTACTCATAAATTCAGAATTAA
AAATAAGACTCATAGTTATGCTGTTTGTCCTGATTTTTGG
TTCAGAAAATATAATTGCTATTTCAAAAAAGCCGTAGCTT
GACATCAGATTTCAGAATATTTGGATGCACTGGTTCTGTT
ATCCCATTGTGTTATAACAGCAAGTCTCTTAAACTGGGTT
GTCTTACTTAGTTTCTGTATACAAAATTTGAGTTAAGTTC
TTAACACTTGCTTTTCTTATTCCACGTGACAATTTTAAGT
GTAAAGTTTACTATGTGAATTAAGCATTTAATGTAGACCT
ACTATGTGTCATAAAGTGTGCTCAGGGCCAGGATACAAAA
ATGAATAAAAACTCAGTAATGCCCTTGAGAAGCTGACAAT
CCAACAGATTTCTTTGAACTGTTAGAAGTGAAGACTCAAA
GCAACCTTCAAATTAGGTCAGTAAAGAAATCAGCATGACA
ACAATTAATGCTACTATTGAGGAAATTTTAAAAAATAATA
TGAGATTAGAAAATACTCTGGAGCGGGGGAGATACCTGTC
TTCCAGTAAGTGAAGTTTTATATTAAGGAAAGGGTTAAAG
CTATCCTATACACAAACCTAAGGGGCATGAATTTCAGGAT
CAGAGATGTCTTGTGAATTTCCAAAAAATGGAGTGGGCTG
CTTTTGGAGCTTTTTGTCCCTAGAGGTATCCAAGCATAGA
CTGAATTACTTTCCAGTGTTGAAAGGAAGATCAAGTGATA
GTGCTTTATAAATGCTGAAGCATAGCACAGTACAGTCCCA
AGCTAGTCATGCAGTGCATCCTTGTTGAGGAAAATATCGG
TACCTTTTTGTATTTTTCTCTATCAAGAAGAGGTACTGTC
TTCCACTATCAAAATTGGGTTGTGAAGATTAAATTATATG
AGGGTCAAGAATTGAATGGGTAGGTAGAATATCTAACTTA
CTTTCATTTGATCATGAGCTTCTGCAACTAGATCCTTACC
ATATTAAATGTTTTATTAAAAAGTTAATGAAAGTGTTGGT
TTTTTTTTTGCATTGTTACAGAAGGGCATACATCTTGACT
ATATCACAGAATATCTATTTTTCATTAGTATATATTTATT
TTTCTTTAAAATAGAAATATTACCACCTGCCTACCTCACA
GGATTATAATAAGGTTTATTTGAAAGATTATAATAAGGTT
TGTGTGAATTAATACAGGTACACTCTCAGCACAATACATG
GTGCTTTGTTGATGCTCAGCAAATCTTAATGTCTGCCTCA
TTCTTTGAGAAATTACATTAATAAAATACATATCTGTGTA
GGACTTTTCAAAAATACAATTTGGTCAAGAAGGTTAAATG
TAAAATATGAAAATGGTCAACCAGAGAACTAATTATGTGG
ACAGTGTAGTTTTTCTTGCACAAATTGGCTGTCTTCTAGT
ACTGGATATACTCATGACTCTTAAAAGACTGATACTTGAA
GTTAGTACTGAAAGGATTGAAAAGATTCTTGTTGATAGAG
TTTCACAAACTTCTAAAAGAAGAGTCAATTGGTAAAAAAT
TAATACAGATGAATCCTCAAAGACACTACTGATATGGCTG
AAAAAATATATATAAATATTTATTAGATACAAAAGATTTA
TGACTATGGCTTTGTGATCCATTATAGATCTAGAATTATT
CAGGTTATCTCCTAGCACAGCTTATACTTCAACTTTGAGA
GGACCTTGACCCAGGAGAGCAGCATATAGTTTTAAGGAAA
GAGTTAAAGTGAAGTTTTATCTCTGATAATATGGCAGGGT
AGGATCCATAGATAACCTACATGCTACAATTTAAAACATA
ACATTTAAAGAACTCCTTATGTCAAAGCCTAGTGCTCACT
TTACAAGATAAGAAGTGTATTAGGAGACCCAGTTCCCATA
ATGCTGAGAAGACTTAGTGTACAAGTAAACTAGAAATAAA
GGTGCTTCTTTTCTCAGTCAGTTTTCTGGAGATCTGTAAG
GAAACTTACATATCCAAAGCGTTAGTGCTGGGTAGAGGGA
AGGGAAGGTGCTGCTAAGAAGTAACCACGTGTCAGCCTGC
ACAGGAGTTTGCAACCTGAATTCATATTTTCTGATTTTGT
TTGACAAAACTCAAACCAAATTTAAAGTGATCCTAAATGT
TAGTGCCCCTAGATCTCAAGAAGAAGCAAACATACATTCC
CTCTTGAGGAAATCACCTACAGCCAGGCATCAAAGAATTC
TTTCATTCAGCTAAAATCCAAAAGGAAATTTTACTGTTAA
AAATTATTAAAAATACAAGAAAACAAATCATAAATGAAAG
CTGGCAGAAACAACAGACAAAATGACTTGAAAATACTTTA
AACATTGGAATTATCAGAAATAGAATATGAAATAGCCAGG
TTTAACAGGTTGAAAGAAGAAACAAGCTTTAAAATGTTCA
GAGAAGGAAAACTTAAAAGAGTGCAAAGCCAATTTCAAAA
GGTAGCAAATAAACTTCTGTTAAGGAAGCATGTAATAATT
GAAATTAAAGAAGTTGATGGGTGTAACTGCAGATCAGATC
TAAATGAAGAGAGATTTGCTAAGCTAAAGATATATTTGAA
AAAGAAGTTGTACAGAATATGGTATGGAAAGACAGAGAAA
TAGAAAATATAGGAAGCTGATAGACATAGAGGGTAGAGTA
AGAATGTCTTAAAATTCATATAGTCAGTTCTAACAGGTGA
AGACAGAAAATGGAGCAGAGATAGTAGTTGAAAGGATACT
GCCAGAACCAATGAAAATATACCACTTTATAAATTTATAA
AGTCTTAACATCCAAATTGAATAAAGAAAAAGGAATCTAT
GCCCATACACAGTGTATATTCAGCAATGAAACATTAAGGA
AAGGGGAATATTTTTTTCGGCAACTGCAGCAAATTTTCAA
AAATAGAATAGAGGAAAGATTACCTTCAAAGGAGCAACAT
ATTGACAACTTCACATCAGCAACAAAGGAATCTAGAAGAT
ACTGGCATGATATCGTCAATGTCTTGAGATAAAAATACCT
AGAATTCTCTGCCAAACAAAGCACCTTTTAATTATGAGTT
ACATGAGGACATTTACCAACAGAAACCACGTTTCCCCTCC
CCCACCCAGCTTGTATTGGTTTTATTGATGTATCCACTTG
GCTAGGCCACCATCCCCAATTATTCCATCAAACAATAATT
TAGGTCTTGCTATGAAGGGATTTTACAGATAAAATGAAAA
CTCCTAATCATTTGACTATAAATAAAGAAGACTATTCTAG
ATAATTTGATGGGTGGACCTATCTGAATCACTTGGAAAGC
CTTAAAAACAGGACTAATCAGCTGGGCAGGATGGTGAAAC
CCCATTGCTATAAAAAATACAAAAATTAGGGCCGGGTGCG
GTGGCTCAAGCCTGTAATTCCAGCACTTTGGGAGGCCGAA
GCGGGTGGATCACGAGATCAAGAGATCGAGACCATCCTGG
TCAACATGGTGAAACCCCGTCTCTACTAAAAATACAAAAA
ATTAGCTGGGCATGGTGGCGCGTGCCTGTAATCCCAGCTA
CTCAGGAGGCTGAGGCAGGAGAATTGCCTGAACCCAGGAA
GCCGAGGTTGCGGTGAGCCGAGATCGCGCCATTGCACTCC
AGCCTGGGTAACAAGAGCGAAACTCCGTCTCAAAAAAAAA
AAAAAAAAAAAACAATTAGCTGGATATGGTGGTGTGTACC
TGTAGTCCCAGCTAGAAGGAGGCTAACATGGGTCACCTGA
GCCTAGGAGGTTGTGGTTGCAGTGAGCTGTGAGTGTGCCT
GCCACTGTACTTCAGCCTGGGCAACAGAGTAAAACCCTGT
ATCAAAACAAGCAAACAACAACAACAACAGCAACAAAACA
GGAGTAAGGTTTCCTTCACTTGTGGATGACTACTTGGGCC
TTAGTTCAAGACTGCCCATGATTTTCCTTTACTGACAGCC
TGTCCTGTGAATTTCAGACTTGCTTACAGTTGTGTAAGCC
AATTCCTTCTCATAAATCTTATGTGTGTATGTGTATATAT
AGAATCTCCAACTGGTTTTTCTTCTCTGGTTGAACCCCGA
CTGATACACCAACAGCAAAAAGAAATCCTTAGGCAAGTAC
CTCGGGGAGAAAATTTTCTCAAATGAAAGATCCAAGCTGG
AAGGTCTGAGATACAAGAAGTAAGGAAGAGCAAAATAAGA
GTTAAATATATGAATTAAATTGAAATAGTATTGATTGTAT
AACACAGTCAAATTATTTTATATATTTAAGACTCAAATGG
CTCCAATTCAAATTCCAAAAAGTTCTTGTTTTGAATATAG
CAAACGAGAAATGCTCCTTAACTGATTTGTAAAGCTAACA
TAGTCTTGATTCCAAAGCCTAAGACAGTGTGAGAAGAGAG
CATTATAGGACAGTCTCACATGAAAGAATTTAGACAAAAT
ACTTGCAACTCATTCTGTCAGTATATAAAAAGGATAATAC
TTCATGATTAGTAGCATTTATCCCAGAAAGGAAATAGCAG
TTGCACGTGAAAACCTGTCAATATAATTAAATATATTAAC
TGATTACAGGAGAAAACTTATTAGATCATCTCAACAGGTG
CCACAAATTTTATACAATTAATAGCTATTCATGATAAAAA
CTAGAAAAAAACATGGTGAAAGAGATTTTCAGCAGGTATC
ATAGTGAATCTTCAAACACTAAAAATTTCCCTCTGAGAAA
GATGTCAGCTCTTCTTCTTCTTCTTTTTTTTTTTTTTTTT
TTTGAGATGGAGTCCACTCCATTGCCCAGGCTGGAGTGCA
GTGGTGCGATCTCCACTTACTGCAACCTCCACCTCCTGGG
TCTTAGCAATTCTTCTGCCTCAGCCTCCTGAGAAGCTGGG
ACTACAGGCACGTGCCATGATGTCAACTCTTCTTATTGGA
ACTCCTAACATATACAGTTTAGCAAAAAAAAAAAAAAAAG
TATAAAGATTTAGAAACAAACACAACAAACTGACATTTTT
ATTTCTTTGAAGATTGATGTTTCTTAAGACATGATGTAAT
AAATTTGACTTTATTGAAAATCAGAACTTCTGGTCATCAA
AAGAAGTGTATTTGCAATATATATAAATCACTCAAGGATT
TAGAATCTACAGTATAAAAAACAAACTACCACATGCCAGC
AAAAAACATATGATCCAATATAATTTAATTGTTCAAAAGA
TTTGAATAGACACATGCAGATGGAGAAACTTACATCACTA
ACAATGATCAGCAAGATATACTCAGCCTCATTTGTAATCA
GAGAATGTCAAATAAAAAATAATGAAATCATACTTCACAT
TCACCAGACTGCCCAAGTTTTAAAAACCTGAAAATCCCGA
ATTTGGGCAAGAACATGGAGCAAGGGACAAAGATTTAACT
CTTTACTGGAGTGTAAATTTGCACAAGTTAGCACTTTGTT
ACTACTCTTTTATTTTTAGCATATGAATTTCCTGTGACCC
AGAAATTGCACTTTGAAATGTGCACCAAAAGTCATTTACC
AAAATTGCTCATAAAAGCAAAGCCAGGAAGTAATCTTAGC
TATCCATCAGTGTTAAAATCAATAGATTGTTATATCCATG
CAATAGAACACTATACATCAGGGAAATGAATTCACTACAG
CAAAACTGAAAATGAATGAATCAAAAGGAGAAAGTTACTG
AAGGAAATATGTGATGAGACATTTTATGTAATGTTCAAAA
GCAGGAAAAGCTAAATGATACATTATTTAGGTGAACATGT
TTATGTGATAAAACCATAAAGGAAGGCAAATGTTGACTCT
TTTATAAAATGTTCTATAAATATAACCACTATTCTTTGTA
AGCTATTTAAAATAAATTTTAAAGTCTTTTAAATAAACAC
CGATATTGTGATTATGATCCTTAAGGAAAATAAAAAAGCC
AAGATAGGATTGTGGGCTCCTCCATAGAAAGGGAGGGGCA
CAAAGGGAGGGACCTTTCAAGGAAGGGCAGTGTTCTAGTT
TGCATATCATTTTAAAAATATTTCAACTGTATACGTTTTG
TTGTATTTTTTAAAAGTTTTAATTGACAATAATTGTGTAT
GTTTATGGGTTACAATGTGATATTTTGATACACATACACA
TTGTAGCATGATTATGTCAAGCTAATTAACATCTCTATCA
CCTCAAATAATTTTTTTAGAGTGTTGAGAACGTTTATAAT
CTACTCTTTTAGGCTAGGTGCAGTGATTCATGCCTGTAAT
CCCAGCACTTTGGGAAGCTGATAGGGGTGGATTACCTGAG
GTCAGGAGTTCAAGATGAGCCTGGCCAACATGGTGAAACT
CCGTCTCTAATAAAAATACAAAAATTAGCAAGGCAGGGTG
GCACATGCCTGTAATTCCAGCTACATGTGAGGCTGAAGCA
GGAGAATATCTTGAACCCGAGAGGCAGAGGTTGCAGTGAG
CCGAGATTGTGCCGGTGCACTCCAGCCTGGGTGACAGAGC
AAGACTGTCAAAAAAAAAAAATCTACTCTTTTAGCAGTTT
TGAAATGTACAGTACGATAGTATTAACTGTGGTCACTACC
ATGCAGTAGATCTCAAAAACCTATTACTCTTGTCTAACTG
AAACTTTGTATCGTTTGAGCAAAATCTTTCCCTCTTAAGC
TACCAACTATCTGTGCTTTATTTTTATTATTATTATTTAA
ATTGTTAATATTTAATGAAAGTGTTGTATGAAAACATATA
TTTTTAATGTTTATACATCATTCAGTAGTAGGCTGTATTT
TCATTGACAATTGACATCTTAACCTCTTTTGGTCTCAGTT
TCTGCATCTGTAACATGAGTTAAGAGTAAAAGATTACTGA
GTTTGAGATACCTCTTATCTCTAACATTCCATGATACTTT
GAAATAAACAGCTTAGATGGATGATAGTGGGTTCCATTTA
TATGAATTTCTCTTTAGATAATGGATTTGGAAGGAATCCC
GGAAACAACTCCTTAAATCCACCACTCTGATATCACCATC
TTTCTTTAGCTACCAGCTTTACAAAGAAAGAATCAAGATA
TTATTTTCAGGTCTCTTACTTTTATCTCATACTAATAGAA
AGAAGGAAATTCTTTTCTTCTGTACATTGCTTATTATTAA
GGACCCAGAACTGAAGTTTTTTTGCTCATTTTACCATTCA
TTTGCCATGGCTAAGGATCATGGCAAAACCAAACCTTTCC
CCAAAACTTTTCCTACCTTTCATATAGTAATATAAATGTG
TATTTCTCAAACTTTTCTATCTAACAGAGTGCCCCCATGG
CAGAATAGAATACATATTTTTAAAGAGTATGAGGGAGTGG
TTGTATGAGCCCACTGATAAGCTCATTTTAGGAAGCATTC
TGCATTTTTCCAAAATTTTATGTACATTGTATATTCTATA
CTACAGTGTAGCTACAGCAAGTAGCTGTAATAGTTCAAAT
GTCAATCCTTACGTCACTCATTTTGTAGATTTAGAGCTTT
GTTCATGTCTGAGTTATGGAATTTATCCCATTATTGTAAT
TTTTTTATAATGACTTTCACCTCTCTGAAGTCTTCCCTAA
GTGTCCCTCCCCCTCACTAAGTCCGTACTCCTTTTTTCTG
TGCCTATATTAGTTTAAACACATTTTATTTATTCATGTAC
TCTCACTGAATTTAGTGGGTCAATCCTAGAGCCTCATTTA
GAACTGTAAATTTATGGGATATCCATGAATATTGGCTCTT
TTAACTGGTAATCTAGATTATTGTTAGGAAACTTATATAA
TAGTGAAGGAACTCAAGTATATTAAAATAGATAATTCAAA
TAATTCTCCTTGTCCAAATTCTATTAGGGAGGAAAATAAG
AAAGATTCAAATTGGAAAAATCTTCTTAAGCTTTCCCCCA
AAACCTTGTCTATCTTTCATTGAGTAATAAAAATGTGTAT
TTCTCAAACTTTTCTATCCCACAGATGCCCCCCATGGCAG
AAGAAAATACATATTTTTAAAGAGTATGAGGGGTTGGCTG
TAGATGCCCACTGACAAGCACATTTTCAGAAGCATTCTGC
ATTTTGCAAAACATTTGTACACGTTGTACATTCTATACCA
CAACATAGTAGTGTTTATTTTAAAGTGAAAGCATTTTAAA
TACTGGTTGTATTACCCTCTTCTTACATTCATATTAAAAT
AAAATTAAGATTTTAGTTAAATATGCCATATTCATTCTTT
GGCTTTGAGTTCTTGGTCACACCATTGAGTGTCACTAATG
GCATGTCTGTTCCCCTGTTAAGAGTATTGGCTTAGAATCT
GATAGATAAGGATTTGTATCCTGGTCCTGCCACTTTCTTA
GAGTATCACACTATGTAAGATACTTGGTCTCTCTCTGGGC
TTCAAATCCTTGCCCAGTCTCCTATTCTAATGCAATATGG
AGTCACATTGAATGTTCCTTCATACATGTATTTCATCAGC
TGCACTATCCCCTAGCAAGAGTTGGCCTGTCCTTTGAAGC
TTTGAAGCCTTAAAGCCAGGCATTAACTTCTCCTTTCTCA
CTGTGAATGCCCTGGATGATAGCTTCCAGTAGAAAGTTGT
TTCATCTTCATTGGGAAATGTGTTGTTCAGTCTAGCCACT
TTCATCGATGATCTTAGCTAGAACTTTTGGATAACAGTTT
CTGCTGCTTTACCATCTACTTTTATCTGTAAGATGGCTTC
TTTCCTTTAACCTCATGAACCAATGCTAGCTTCATAATTT
TCTCCTACAATATTGTCACATCTCTCACTCTTCACAGAAT
TGAAGAGAGTTAGGACCTTGCTCTGGATTAGGCTTTGGCT
TAGGGGAGTGTCATGGCTGGGTTCATATTTCTATCTGGAC
CACTCAAACATTCTCCATCGCAGCAGTAAGGCTGTTTCAT
CTTGTCGTTCATGTGTGCACTGCAGTAGCACTTTGCATTT
CCTTCAAGAACTTTTCCTTTGCATCCACAACTTATCTTAA
CTGCTTGATGCAAGTGGCCAGGCTTTCAGGCTGTCTCAGT
TTTTGACGTGTCTTCCTCACAAGCTTCATCATTTTTAGCT
TTTTAACTTGGATGCGTAGAGGTCATTGGAAGGTTATTAA
TTAGGTAATAGGGAAGCCTGAGGAGAGTGAGAGAAATGGG
AGAATGGCCAGTCAGTGGAGCAGTCAGGACACACACAACA
TTTATCAATTAAGCTTGCTGACTTATATGGGGCTAGTTCC
TGGTACCCTAAAGCAATTACAATAGTAACATCAGAGATCA
CTGATCACAGATCACCATAACAACTATAATCATATAATAT
AATCATATAATTATAATGAAAAAGCTTGAAATATTCTAAG
AGTTACCAAAATATGACACAGGGTTACAAAGTAAGCAGAT
GCTATTGGGAAAATGTCACTGATAGACTTGCTCAATGTAG
GGTTGCCATAAACCTTCAATTTGTATACGCTGTCTTTGAA
GTGCAGTGAAGTGAAGTTCAATGAAATGGGATATGTCCGT
ATCCATTATATAATAAGCAGTGTTTTGTATGAGATACATC
AGAGAATAAAGAAGAAAACAATTTCTGACATTTGAAGCTT
TTATTTCTAATAGCAAATTATAATTTAATAAATAATGTAG
ATCTTCAAAGGTCAGAAGTACTCTGGGAAAGTAAATAGAA
CAGGATATGTTAAATGGGGACTACGAGAGGTGAGGGTAGG
ATGTAATTTAAAATAATATAGTCAATGTAGATTTCCTGGA
ATATGTGTCATTTCAGCAGTATCCTGTGAGGTGGCCAAAA
GTGATAACAGAGAGAAAGAAGATTTAGAAGGCTATTGCTA
TCATCTAGGTGAGAAATTGATGGCAATGTGGAACTGTTGA
TGGAAGATATGATGAGATTTGGTCAGAATATGGGTTTATT
TTATAAATAAAGCCAATGGGTATTCTCAAGGATTTTATAT
AAAGGTGAGAGAAAGCAGAGTCATGGATGATTCCATGTTG
TCTTATCTGAGAAACTGGAAGGAAGTACTTGTTTCAATTA
AAATTGAGATGGGGAAGATTACAGGCAGATGATGATTTGG
CAATAACAGCAGTTGATTTTCACACATATTAAATCAAGAT
GTCTATTAGAGATGCAAGCAGGATATTGGTTAGGCAAGTG
GATGGATAAAGGAGGAGAGGAGAAAACTGGACTGGAGATA
CAAATTTCAGAGTATTCAGCATATAGGTAGTATTTAAAGC
TATCCACCTGTGGATTAGGTGAGATTACCGAAGGCATAAG
TAGAAATAGAAATAAGAAAGTAGCATAAGAGGGCAATAGC
AACGGAGACCATGAAAGAGTAGATGACTGATTAGGTAGGA
CAGAAATCAGAAGAGTACTTTATATTAGCAGCCAACAAGA
ATACCAAAGAGGGAGGGATCACCACTGTCAAATGCTCATG
ACAGACTAATTAAAACAAGGACCTGGAATTGATTACTGGA
TTTAGTAACCGTGAATATATGATGACTTCAGCAAGAGCAA
TTTTGCTGAAGCAGTGAGGAAGAAATTGTGATTGAAGCAT
GAAAGGAGAGGACATGGACACAAAGTACTGACAGTTCATT
TGAATTTTACTGTTAAGAATACAAAAGTGGGGTCAAGAGA
AGAAATAACATGTTTGTATGCTGTTGGGAAGATATAGAAA
GAAAATTATATTCAGAAGAGAGAAGGAAAAGTTGTTAGAG
AAGTTAGTCTTTTCAAGGAGCACAATTTATTCGTAACAGA
AGAAAAGGCAGTCTATGAGCACAGATGGAGGAGGTAGGTA
AATGTTTGACTTTGAACTTGTAGAATTTCTCTTTTAATTA
CTTCAGTTTTCTCTTCTTTGGTGAAATTAGGAAGCAAGAT
CATAAACCGAGAGAGAATAGGGGAGGTCGTTAAATGTTTA
AGGAGAAAGAAGATAGGATATTGTGAAGTGGATAGGGAGA
GTGAATGGAATGACTGCAAAGTAAAATAAAATTGCTATTC
AAATCCTAGTGGAGGTTGAAGTTTATAAATTTAGAGTGAG
AATAGTCATTATGGCTGGGGAGATTTTCTCCTGATATTTG
GAGCCTCCCACAGGCCTACTGAATATGTGCCTCTTCCTAT
TTCAGTGTAGGTATTTACTCTAGCTATTCCCTCTGCCTGG
AATCCTCTTCCCTCATTAAACCTCCTCATAGCTTTCAAGA
CTTGGCTTAAATGCTGTTTTCACAAGACCTACCCTGACCA
CTCTATTTAAAATGAAAAGTTTCTTGCCCCAGATTTCCTA
ACTTCCCTTATGCAAGTCTATCTTATTTTCTAACACTCAT
CACCTTTTCACATACTATATACATCATTTATCGTTTCTTA
TTTCATGGTATAACTCTTCTCCTAGATGTTTAAGCATCTC
AAGGGCTTGGATTTTTGCCTGCTTCATTTATTCTTGTATT
TCAGGTATCTAGAAAACTGCCTGGAATATAACACACATTC
AGTTATTCACTGAATACTATAATTAGTTGATTCTTTTGGT
CTGGTGATCACAAAGTTCAGCAGACTAAATTCTTTAGCAA
ATTACTTAATGTCAATTGACATATCCTTGAAGGTAGTATT
GTTCTCTTATTACTGTTTTTTTAGGTTATTAGTTCTAATA
ATACATTGCACTGAATGGGCTCTTAATAATCTTTGTAGTA
TTTTCCTGTTCATGATACCACAGTAATGTAATTTAGTATA
CTGGAGTCTGATAGTTGTCACCTAATGGCATAAAAATAAG
AATTTATTTCTATTCTTTCACATACTTAATTTTCTGGGTT
TGAGCTGACCTACCTTGCTTATTCCAACTTGTTGTAGACA
GTTTGTGTTTATATATAGCTACTAACTGAATGCCTTGCAT
TTAGCAGGTGTCTATAAATATCTGTTGATGTAATTTATTG
TAACACTTCAGTATAGGTTTCACTAACCTGTCAAGGTTTA
CTGAACATTTATAAGAAGAAATATTTAAATTAGACTACTT
ATTGAATTTTTAGCCCAGAGCATTATATAGGAAGGCAAAT
TGTAAAGATTCATAAGAAATTAATATATTTTTGAAAGCAA
ATTTTTTACTGTATTTAAATTTTTTCCTTAAATTGCTGAT
TGATTTTTAAAACTATTTTTCTCTAGCTCTAAAGACTTTC
TTAGTTATCTCTTATCTTTGTACCTAAGAAGTGTTTCTAA
TGTGAGATACATTTCTGAGCTATGGAATATCTCCTCCAGG
CTGGAGAAGGAATTTGGGTGTGTAGATTTGTTTATTGTGT
TGCTTCAGCGCTTCTGCAGCTCTGCTTCAGTAACGGGGCT
GCCATGTCAGCACAAAAAAACAACACCAACTTCCTCAGCT
TGGCAGAGAACTGTAGCACCACCCCATCTCCCTACCGGAA
TCTTTTTTATAAGTTTGTTTTAAAACAGAAAATCAAATAT
TTCTTTTAAAATGATACTACAATCCTGAAAATCAATTACT
GTCGTAGAGTTTTGATGGATTGATTGCAATTAAATATTTA
TATAACATATGTCTCAACCAATAAGGGAATTAGAACACTG
ATAATACCATAAATTCTTTAAGGGTTTCTAGATTAAATGC
TGGAAATACACTGACTGGTAAATAGTTAAAGAATGGTAAA
AGGCATACAGTTTATCTCTTAAGAGGACATAAACATTCCT
ACCAGTTTACTAGCAAGTATATTAAAGCTATATGTTTGAC
TTTGATCAAAACATATTCTTTATGTTTTTTGGAAAGAAGC
TTCCTATGGAGTCTTTTTTATATTACATATTTGAAACATT
AATTTTATATTTAATTGTATTTTGAAAAATAAATTTGAAT
GGTGAATGTTAATTTTCATTTAACAATATTACTTATTGAA
GTATGTTTAAAGCAACAGACAATTTCTTTAAATTGACTCA
ATGTCCTATTAGATGGCTATTTGAAGTTAACAACACTTTT
AAAAACCTTAGTGACATCAATATCAAAAAGAAGAGCCAGA
AGCAGTTTTGCTGTTTGAAAATATTTATCTTGTAACCTGT
CAGTTCTTTAAGATCATGTCATAAGCAAGGTTTAAAGGAA
ACCTGCAAACCTAATTGCCCTCACCTGAGAGGCATTCCTA
CAATATAATGGACTGGACTAATTAATGATATTGTATATAT
CATTTTGATGTAAGGGAACCCTGATTGAAAACTCAGGGGT
GGCCTCTGGTGTTATATAACATGTATATCGGTCTTTGTCC
ATGGTTCCTGGCTCATAACTCCTAAAATCCTTGACATCTC
CAAAAGCAAAAAAGATCATGTCATAAGGTTTAACAAAATC
TGGTTCTTGGCACTTGTCAATGATTTAGAGGGAATAATAT
CATTGATCTTGAGAATTACATATATTATTATTTAAATCAA
TGTTATCTATTTATAATTTATAATAAAACTATGGAATCTG
TACGATGGGATACCATCTATGAATTTATGTTATTTATGTT
TTGGTGTGATTAATTAGCATGTTTAGATCTAGATTTTTTT
CTTTTGAAATGAAAAGAAAAATAGTAAGATTTACATAAAA
GAACCTTCTTAAAGCAAATTCTTATATTCTTTTAAAAATC
GACTTGCAACCTAACTTTATGTTATACTTGTGTCACTTTC
ATTATTAACAATGTTGTCATTACTTATAACAAACAAATTC
TTCCAAAACTTATGTCTTCCAATTACCTACAGATACTTGT
TTACTAAATGATATAAGTAACTATCAGGCAACATGTGATA
GCACATTATAGAGTCATAGCTTTTTCAACAGAGATGATTT
TTTTATTAGATCAAAATTATTTCTCTGCAACAGTAACTAA
AAATATTCTTATATCTTTAATTACTATGAAATACTCCAGA
GTAATTAAAGTGGTATAACTATGAACCAACTGTACTTGGG
GGGAAAATAGCTGTTACTGAATAAAAATAGAAAAAGGTGT
TTGAAAAACTGTTAAATTCGGCATTCTTCTCCATTAATAA
CACTTTTAAGTTTGTTCCTGGGTGTCTATTCATATACATT
TATATATAATATGTTTATGTATATGCATTAAATCAATCTT
TTATTATAAGAACAAACATTTTCATTCATTGTGTGCATTG
GTAACTGTCTGTCACTGACAGGATTGTTTGCAAAGTCAGT
GATAACACATGTAATTTTACTGAGTGATTAATTTCTATTG
GCTCAAATCACTAGGTTTGTAACACAAAGTAGTTACTCAT
ACTCAAAAATGCATAATCAGTAAATAGTTTTGGGATTTAT
CGCTTTTTAGACTTGAACTGTTCCACTTAATTTTAGAATG
GATGGATTATTTCCAGTAAACACAAAAATGAAAACCTTTT
AGCAAGTCTTCTAGTCTTCATCTTTAAGAGCAAATTAAGT
CCTTTAAAAGGGTGTCTTAGTTTGTTATACTTGTCAGTAA
TGTACTTTCACTTAATCATTTTGCTTTCACTTTATTTTTT
TTCAAAAAATGATGCCTAGTCTTATCAAATTAGATCACTT
TGATTTATAATTCTGTGTTACACATGTGTGCAAGTCAAAT
TTTGCGTGCATTTTAAACCATCTTATTTAAAAATTACCAT
TATATATAGCAAAGACACCAACATTATAAGTACCTAGCTT
GATCTCAAGATAGAATGAAATGAATTTATTCTATACATTG
TAATTATTTAACTTTAAAATTAGGTAAAAGTATATGAACT
TCAGCCTTGTTAAAGTGTATTTGAATCTTTCCACAACGTT
TATTCAGTTCAAACTTTATGGCAGACAATTTGCCAGTTAT
TGAAGATGCATACATGAGAAAGACAGTGTTCCTTCCCTTG
GGAAACTCATAAAAATTTGACAGAGATAGGAAAGGTGGTG
GTACTCGGGAAAGTAGACTTTATTGTTTAGCATTTATTAG
GTATACACAATGCAGACACTTCATATTATTTTAATTAGCT
CGCACAATACTCCATAAGGCATTTTTTATTACTCCCATTT
TACAGAAGGAGAAATAGTCTTAGAGGTGACAAGTGGCCCA
AGATCATAAAGCTTGTAAGTGGCAAAGTTGTGATGCAGGC
CTTTTTATATTCCACACTCCATGTTAATTTATACTATAGG
AAACCTTTTGTATACCAAGCATAATGAAGATGTGAAAATG
GATTAGGTATGGTCCTTGTCCTAAATAATTCTAAGTTTTG
TGAGAGCAACTCATGCTCTAAAAAATTCTAAGATTCCATT
CTTTTAGGCTATGTTTATTTAAACCTATCTTACCACAGTT
TACTCAAAAGCAATAGATGATGATAAAAAGATGATTAAAC
TACATTTTTTACATTAATAGTTGTTTTCATTCACTCATTC
ATGCATGCATGCATTCATTCATTCATTCTTTTAGATTCAG
AGGTACACGTGGGTTTGTTACATGGGTAAGTTGCATGAGA
CTAAGGTTTGGGCTTCTAATAATTCTGTATCCCAGATAGT
GAACATAGTAACCAGTAGGTAGTTTTCAAACCTTTGCCCC
TCTCCAACCTTTCCCCACTTTTGGAATCTCCAGTGTTTAT
TGTTCCCATCTTTGTGTCCATGTATATCCAATGTTTACTT
CCCACTTTTTTTTTCATCTTAATTCTGTTTCAGTTTACTC
TTTTTTTTTTTTAATTGTACTTTAAGATCTGGGGTACATG
TGCATGATAGTTGCATAGGTGCACACATGCCATGGTGGTT
TGCTGTCTCCATCCCCCCGTCACCTACATCAGGCATTTCT
CCCAGTGTTAAACCTCCCCAACCTTCCCGCCCCTCCCCCC
GCTGTCCCTTACCTGCCCCTCACCCCTAAGAGACCCCAGT
GTGTGATTTTCCCTCCCTGTGCCCATGTGTTCTCACTGTT
CAATACCCACCTATGAGTGAGAACATGCAGTGTTTGGTTT
TCTGTTCTTGTGTCAGTTTGCTGAGAATAATGGTTTCCAG
ATTCATCCACGTCCCTAAAAAAGACACAAACTCATAGTTT
TTGTGGTTGTATAGTATTCCATGGTGTATATGTGCCACAT
TTTTTTCAAAAATGATGCCTAGTCTTATCAAATTAGATCA
CTTTGATTTATAATTCTGTGTTACACATGTGTGCAAGTCA
AATTTTGCGTGCATTTTAAACCATCTTATTTAAAAATTAC
CATTATATATAGCAAAGACACCAACATTATAAGTACCTAG
CTTGATCTCAAGATAGAATGAAATGAATTTATTCTATACA
TTGTAATTATTTAACTTTAAAATTAGGTAAAAGTATATGA
ACTTCAGCCTTGTTAAAGTGTATTTGAATCTTTCCACAAC
GTTTATTCAGTTCAAACTTTATGGCAGACAATTTGCCAGT
TATTGAAGATGCATACATGAGAAAGACAGTGTTCCTTCCC
TTGGGAAACTCATAAAAATTTGACAGAGATAGGAAAGGTG
GTGGTACTCGGGAAAGTAGACTTTATTGTTTAGCATTTAT
TAGGTATACACAATGCAGACACTTCATATTATTTTAATTA
GCTCGCACAATACTCCATAAGGCATTTTTTATTACTCCCA
TTTTACAGAAGGAGAAATAGTCTTAGAGGTGACAAGTGGC
CCAAGATCATAAAGCTTGTAAGTGGCAAAGTTGTGATGCA
GGCCTTTTTATATTCCACACTCCATGTTAATTTATACTAT
AGGAAACCTTTTGTATACCAAGCATAATGAAGATGTGAAA
ATGGATTAGGTATGGTCCTTGTCCTAAATAATTCTAAGTT
TTGTGAGAGCAACTCATGCTCTAAAAAATTCTAAGATTCC
ATTCTTTTAGGCTATGTTTATTTAAACCTATCTTACCACA
GTTTACTCAAAAGCAATAGATGATGATAAAAAGATGATTA
AACTACATTTTTTACATTAATAGTTGTTTTCATTCACTCA
TTCATGCATGCATGCATTCATTCATTCATTCTTTTAGATT
CAGAGGTACACGTGGGTTTGTTACATGGGTAAGTTGCATG
AGACTAAGGTTTGGGCTTCTAATAATTCTGTATCCCAGAT
AGTGAACATAGTAACCAGTAGGTAGTTTTCAAACCTTTGC
CCCTCTCCAACCTTTCCCCACTTTTGGAATCTCCAGTGTT
TATTGTTCCCATCTTTGTGTCCATGTATATCCAATGTTTA
CTTCCCACTTTTTTTTTCATCTTAATTCTGTTTCAGTTTA
CTCTTTTTTTTTTAATTGTACTTTAAGATCTGGGGTACAT
GTGCATGATAGTTGCATAGGTGCACACATGCCATGGTGGT
TTGCTGTCTCCATCCCCCATCACCTACATCAGGCATTTCT
CCCAGTGTTAAACCTCCCCAACCTTCCCGCCTCCCCGCTG
TCCCTCCTAGCCCCTCACCCCTAAGAGACCCCAGTGTGTG
ATTTTCCCTCCCTGTGCCCATGTGTTCTCACTGTTCAATA
CCCACCTATGAGTGAGAACATGCAGTGTTTGGTTTTCTGT
TCTTGTGTCAGTTTGCTGAGAATAATGGTTTCCAGATTCA
TCCACGTCCCTAAAAAAGACACAAACTCATAGTTTTTTGT
GGTTGTATAGTATTCCACGATGTATATGTGCCACATTTTC
TTTGTCCAGTCTATCATTGATGGGCATTTGGGTTGGTTCC
AGGTCTTTGCTATTGTAGAGTTCCGCAATGAACATACATA
TGCATGTGTCTTTATAATAGAACGATTTATACTCCTTTGG
GTATATACTCAGTAATGAGATTGCTGGGTCAAATGGAATT
TCTATGTCTAGATCCTTGAGGAATCTCCACACTGTCTTCC
ACAATGGTTGAACTAATTTACACTCCCACCAACAGTGTAA
AAGTGTTCCTATTTCTCCGTATCCTCTCCAGCATCTGTTG
TCTACAGATTTTTTAATGATTGCCATTCTAACTGGCGTGA
GATGGTATCTCAATATGGTTTGATTTGCATTTCTGCAGTG
ATCAGTGATGATGAACTTTTTTTCTTATGTTTGTTGGTCT
CATAAATGTCTTCTTTGGAGAAGTGTCTGTTCATATCCTT
TGCCCACTTTTGAATGGGTTGGTTTGTTTGTTTTCTTGTA
AATCTGCTTTAGTTCTTTGTAGATTCTGCAAATTAGCCCT
TTGTCAGATAGGTAGATTGCAAAAACTTTTTCCCCTTCTG
TTGGTTGCTAGTTCACTCTAATGATTGTTTCTTTTGTTTT
GCAGAAACTCTTAAGTTTAGTTAGATCCCATTTGTCTATT
TTGGCTTTTGTTGTCACTGCTTTTGGTGTTCTAGTCATGA
AGTCCTTGCCTATGCCTATATCCTGAATGGTATTGCCTAG
TTTTCTTCTAGGGTTTTTATGGTGTTAGGTCTTATGTTTA
AATCTTTAATCCATCTGGAGTTAATTTTAGTGTAAGGAAG
GGGTCCAGTTTCAGCTTTCCGCACATTGCTAGGCAGTTTT
CTCAATACCATTTATTAAACAGGAATTCCTTTCCCCATTG
CTTGCTTTTGTCAGGTTTGTCAAAGATCAGATGGTTGTAG
ATGTATCATGTTGCTTCCAAGGCCTCTATTATGTTCCACT
TGTCTATATCTCTGTTTTGGTACCAGTACCATGCTGTTTT
GATTACTGTAACCTTGTAGTAAAGTTTGAAGTCAGGTAGT
GTGATGCCTCCAGCTTTATTCTTTTTACTTAGAATTGTCT
TGGCTACGCGGGCTCTCTTTGGGTTCCATGTGAAGTTTAA
AGTGTTTTTTTTTTCCAGTTCTGTGAAGAAGGTCAATGGT
AGCTTGATGGGGATAGCATTGAATCTATAAATTACTTCAG
GCAGTATGGCCATTTTCACAATACTGATTCTTCCTAACCA
GAGCATGGAATGTTTTTCCATCTGTTTGTGTCCTCTCTTA
TTTCCTTAAGCAGTGGTTTGTAGTTCTCCTTGAAGAGGTC
CTTTACATCCTTTGTTAGTTGTATTTCTAGGTATTTTATT
CTCTTTGTATTAATTGTGAATGGGAGTTCACTCATGATTT
GGCTCTCTGTTTGTATGTTATTGGTGTATAGGAATGCTTG
TGATTTCTGCACAATGATTTTGTATCCTGAGACTTTACTG
AAGTTGCTTATCAGCTTAAGGAGATTTGGGGCTAAGACGA
TAAGTTCTTCTAAATAAATCATGTCATCTGCAAATAGAGA
CAATTTGACTTCCTCTTTTCCTAATTGAACACCTTTTTTT
TTCCTTTTTCTTTTCTGATTGCTCTGGCTAGAACTTCCAA
TGCTGTATTGAATAGGAGTGATAAGAGAGGGTATCCTTGT
CTATGGCCAGTTTTCAAAGGGAATGCTTCCACTTTTTGCC
AGTTCAGTATGATATTGGCTGTGGGTTTGTCATTAATAGC
TTTTGTTATTTCAAGATATGTTTCATTGATATCTAGTTTA
TTGGGGGTTTTTAGCATAAAGGACTGTTGAATTTTGTCAA
AGGCCTTCTCTGCATCTATTGAGATAATCATGTGGTTTTT
GTCTTTCGTTCTTTTTATGTGATGGATTACGTTTATAGAT
TTGCTTATGTTGAACCAGCCTTGCATTCCCAGGATGAAGC
CTACTTGATCGTGGTAGATAAGCTTTTTGATGTGCTGTTG
CATTTGGTTTGCCAGTATTTTATTGAAGATTTTTATATCG
ATGTTCATCATGGATGTAGCCCCAAAGTGTTCTTTTTTGG
TTGTGTCTCTGCCAGATTTTGTTATCAGAATAATGTTGGT
CTCATAAAATGAGTCAGGGAGGATTCCCTCTTTTTGTATT
GTTTGAAAAAGAAATGGTACTGGCTCCTCTTTGTACATCT
GGTAGAATTCAGCTGTGAACCCATCTGGACCTGGGCTTTT
TTTGGTTGGTAGGCTATTAATTGCTGCCTCAACTTCAGCC
CTCGTATTGATCTATTCATGGTTTCAACTTCTTCCAGGTT
TAGGCTTGGTTGGGTGCAAGTGTCCAGGAATTTATCCATT
TCTTCCATACTTACCGGATTATGTGCACAGAGGTGTTTGT
AGTAATCTCTGGTAGTAGTTGGTATTTCTATGGAATTGGT
AGTGATATCCCCTTTATTCTTTTTTATTGCTTCTATTCAA
TTCTTCTCTCTTTTCTTTTTTATTAGTCTGGCTATTTTGT
TGATCGTTTCAAAAAACTACCTGCTGGAGTTGTTAATTTT
TTGAAGGGTTGTATCTCTTATCTCCTTCAGTTCTACTCTG
ATCTTAGTTATTTCTTGTCTTCTGCTTGCTTTTGAGTTTT
TTTGAGCTTGCTTCTCTAGCTCTTTCAATTTTGATGATAG
GGTATCAATTTGAGATTTTTCCTCGCTTCTCATATGGGCA
TTTAGTGCTATAAATTTCCCTCTAGATACTGCTTTAAATG
TGTCCCAGAGATTCTGGTAGATTTTATCTTTGTTCTTATT
GGTTTTGAATAACATCTTTATTTCTGCCTTAATTTCATTG
TTTATCCAGTCATCATTCAGAAGCAAGTTATTCAATTTTG
ATGTAGTTGTGCAGTTTTGAGTGAGTTTCTTAATCCTTAG
TTCTAGTTTGATTGCACTGTGGTCTAAGAGACTGTTTGTT
ATGATTTCCTTTCTTTTGCATTTGCCAAGGAGTGATTTAC
TTCCAATTATGTGGTCAGTTTCAGAGTAAGTGCAATGTGG
TGCTGAAAAGAATGTATATTCTGTGGATTTGGGGTGGAGA
GTTCTGTAGATGTCTATTAGGTCTGCTTGGTCCAGATCTG
CTTTTAAGTCCTGGATATCCTTGTTGATTTTCTACCTTGT
TGGTCTGTCCGATATTGACAGTGGAGTGTTGGAAGTCTTC
CATTATTATTGTGGGGGAGTCTAAGTCTCTTTGTAGGTCA
CCAAGAACTTGCTTTATGTATCTGGGTGCTTCTGTATTGG
GTGCATATATATTTAGGATAGTTAGCTCTTCTTGTTGCAT
TGATCCTTTTACCATTATGTAATGCCCTTCTTTGTCTCTT
TTGATCTTTGTTGGTTTAAAGTCCATTTTATCAGAGACTA
GGATTGCAACCCTGCTTTTTTTTTCTCTCCATTTGCTTGG
TAAATCTTCTTCCATCCCTTTATTTTGAGTCCATGTGTGT
CTTTGCACGTGAGATGGGTCTCTGAATACAGCACACCAAT
GGGTCTTGGCTTTTTATCCAGTTTGCCAGTCTATGTCTTT
TGATTGGGGCATTTAGACTGTTTACATTTAATGTTAATAT
TGTTATGTGTGAATTTGATCCTGCCATTTTGTTAGTGGCT
GGTTGTTTTGCCCATTAGTTGACACAGTTTCTTTATTGCA
TCATTGGTCTTTACCATTTGGTAAGTTTTTGCAGTGGCTG
ATACTGGTTGTTCCTTTCCATGTTTAGTGCTTCCTTCATG
ATCTCTTATAAGGCAGGTCTGGTAGCAATGAAATCTCTCA
GCATTTGCTTGTCCGTAAAGGATTTTATTTATCCTTCACT
TATGAAGCTTAGTTTGGCTGGTTATGAAATTCTGGGTTGA
AAGTTCTTTTCTTTATGGATGTTAAATATTGGCCCCCACT
GTCTTCTGGCTTGTAGGGTTTCTGCCAAGAGATTTGCTAT
GAGTCTGTTGGACTTCCCTTTGTGGGTGACCCAACCTCTC
TCTCTGACTGCCCTTAGCATTTTTTCCTTTATTTCAACAC
TGGTGAATCTGATGACTATGTGCCTTGTATTGCTTTTCTT
GAGGAATATCTTTGTTGTGTTCTCTATATTTCCTGGATTG
GAATGTTGGCTTGCCTTGCTAGGTCAGGGAAGTTCTCCTG
GATAATATTCTGAAGAGTGTTTTCCAGGTTGGATTCATTC
TCCCCATCACATTCAGGTACACTGATAAAGTGTGGATTAG
GTCTTTTCACATAATCCCTTTCTTGAAGGCTTCATTTATT
TCTTTTCACTCTTTTTTCTCTAATCTTGCCTTCTTGTTTT
ATTTCATTGAGTTGATCTTCAATCTCTGATACAATTTCTT
CTGCTTGATCAATTGAGCTATTTAAACTTGTGTATGCTTT
GCGAATTTCTCATGCTGTGTTTTTCAGCTCCATCAAGTCA
TTTATGTTCTTCTCTAAGCTGGTTATTCTAGTTAGCATTT
TGTCTAACCTTTTTTCAAGATTTTTAGTTTCTTTGCATTG
GCTTAGAACATGTTCCTTTAGCTCAGAGAAGTTTGTTATT
ACCCATCTTCTGAAGCCTACTTCTGTCAGTTCTCAAACTA
TTTCTCTATCCTCTTTTGTTCCCTTGCTGGTGAGTTTTGA
TCCCTTGGAGGAGGAGAGGCATTGTGGTCTTTGTTGATTT
CATCCTTTTTGTGCTGGTTTCTTCCTATCTCTGTGGGTTT
ATCTACCTTTTTATTTTTATTTTTGGAAAAAAAGAAAAAG
AAAGAAAAAAATGAAGGAGAAGAAGAAAGAGGAAGAGGGA
GAGAGAATGGGAGTGTTGCTTTATTGCCCTGGCTAGAATG
CAGTCTAAAAATGGGTATTGAAAACCTCTTTTATGCCAAT
AATTGTTTTTAATAATGGAGACAGGAAAAAATGAGGGAAG
AAAATAACAAATAAGTAGCCAACCAATATTTCATTTAAAC
CTGTGAGTAGGTGTGATGTGGTACTGATAAGAGTGTGCAT
TTTGTGTATTTAAAGTGGAGAGTTCTATAAATGTTTATTA
AGTTTACTTGTTCTGGATCTGAGTTCAAGTCCTGGATATC
CTTGTTGATTTTCTGTCTTGTTGATCTGTCTAATATTGAC
AGTGGAGTGTTAAAGTCTCCACTATTATTGTGGGGGAGTC
TAAGTCTCTTTGTAGGTCACCAAGAACTTGCTTTATGTAT
CTGGGTGCTTCTGTATTGGGTGCATATATATTTAGGATAG
TTAGCTCTTCTTGTTGCATTGATCCTTTTACCATTAAGTA
ATGCCCTTCTTTGTCTCTTTTGATCTTTGTTGGTTTAAAG
TCTGTTTTATCAGAGATTAGGATTGCAATCCCTACTTTTT
TTTTCTCTCCATTTGCTTGGTAAATCTTCCTGCATACCTT
TATTTTGAGTCCATGTGTGTCTTTGCACGTGAGATGGGTC
TCTTGAAGACAGCACACCAATGGGTCTTGGCTTTTTATCC
AGTTTGCCAGTCCATGTCTTTTTACTGGGGCATTTAGACT
GTTTACATTTAATGTTAATATTGTTATGTGTGAATTTGAT
CCTGCCATTTTGTTAGTGGCTGGTTGTTTTGCCCATTAGT
TGACACAGTTTCTTTATTGCATCATTGGTCTTTACCATTT
GGTAAGTTTTTGCAGTGGCTGATACTGGTTGTTCCTTTCC
ATGTTTAGTGCTTCCTTCAGGAGCTCTTGTAAGGCAGGTC
TGGTGGTGATGAAATCTCTCAGCATTTGCTTGTCCGTAAA
GGATTTTATTTCTCCTTCACTTATGAAGCTTAGTTTGGCT
GGATATGAAATTCTGGGTTGAAAGTTCTTTTCTTTAAGGA
TGTTGAATATTGGCCCCCACTCTCTTCTGGCTTGTAGGGT
TTCTGCCAAGAGATTTGCTGTGAGTCTGATGGACTTCCCT
TTGTGGGTCACCCAATCTTTCTCTCTGGCTGCCCTTAGCA
TTTTTCCATCATTTCAACCCTGGTGAATCTGATGATTATG
TGCCTTGGGGTTGCTCTTCTTGAGGAATATCTTTGTGGTG
TTCTCTGTATTTCCTGGATTTGAATGTTGGCCTGCCTTGC
TAGGTTGGGAAGTTCTCCTGGATAATATCCTGAAGAGTGT
TTTCCAGGTTGGATTCATTCTCCCCATCACATTCAGGTAC
ACTGATCAAGTGTAGATTAGGTCTTTTCACATAATCCCAT
ATTTCTTGGAGGCTTTGTTCATTTCTTTTCACTCTTTTTT
TCTCTAATCTTGCCTTCTTGTTTTATTTCATTGAGTTGAT
CTTCAATCTCTGATACAATTTCTTCTGCTTGATCAATTGA
GCTATTTAAACTTGTGTATGCTTTGCGAATTTCTCATGCT
GTGGTTTTCAACTCCATCAAGTCATTTATGTTCTTCTCTA
CACTGGTTATTCTAGTTAGCATTTTGTGTAATCTTTTTTC
ATGGTTTTTAGTTTCCTTGCATTGGGTCAGAACATGTTCC
TTTAGCTCAGAGAAGTTTGTTATTACCCATCTTCTGAAGC
CTACTTCTGTCAGTTCTCAAACTATTTCTCTATCCTCTTT
TGTTCCCTTGCTGGTGAGTTTTGATCCCTTGGAGGAGGAG
AGGCATTGTGGTCTTTGTTGATTTCATCCTTTTTGTGCTG
GTTTCTTCCTATCTCTGTGGGTTTATCTACCTTTTTATTT
TTATTTTTGGAAAAAAAGAAAAAGAAAGAAAAAAATGAAG
GAGAAGAAGAAAGAGGAAGAGGGAGAGAGAATGGGAGTGT
TGCTTTATTGCCCTGGCTAGAATGCAGTCTAAAAATGGGT
ATTGAAAACCTCTTTTATGCCAATAATTGTGCTTAATAAT
GGAGACAGGAAAAATGAGGAAGAAAATAACAAACAAGTAG
CCAACCAATATTTCATTTAAACCTGTGAGTAGGTGTGATG
TGGTACTGATAAGAGTGTGCATTTTGTGTATTTAAAGTGG
AGAGTTCTATAAATGTTTATTAAGTTTATTTGTTCCAGAT
CTGAGTTCAAGTCCTGGATATCCTTGTTAATTTTCTGTCT
CGTTGATCTATCTAATATTGATGTTGAAGTCTTCCAGTAT
TATTGTGTGGGAGACTAAGTCTCTTTATAAGTCTTATGGA
TCTGGGTATTCCTGTATTGGGTCCGTATATATTTAGGATC
GTTATCTCTTCTTGTTGCATTGATCCTTTTACCATTATGT
AATGACCTTCTTTGCCTCTTTTGATCTTTGTTGCTTTAAA
ATCTATTTTATCAGAGGCTAGAATTGTAACTCCTGCTTTT
TATTTATTTATTTATTTTTGCTCTCTATTTGGTTGGTAAA
TCTTTCTCCTTCCCTTTGTTTTGAGTCTTTGTGTATTCTT
GCATGTGAGATGGGTCTGGATGCAGCATACTGATGGGTTT
TGGCTATGTCTTTTGATTGGGGGATTTAGTCAATTTAAAT
TTAGGATTAATAATAATGTATGTGAGTTTATTACTGCCAT
TTGATGTTAGCTGGCTGTTTTGCCCATTAGTTGATGTAAA
TTCTTCATTATGTTGATGCTCTTTGCTCTTTGATATATTT
TTGGAAAGGCTAATACTGGTTGTTCAATGCTTCTTTCAGA
AGCTCTTGTAAAGCAGGCCTGGTGGTGATGAAATCTCTGA
GTACTTGCTTGTTCACAAAAGATTTTATTTTTCCTTCACT
TGTGAAGCTTAGTTTGGCTGGATATGAAATTCTGGGTTGA
AAGTTCTTTTGTTTAAGGATGTTGAATATCGGCCCCCACT
CTCTTCTGGCCTGTAGGGTTTCTGCTGAGAGATCTGCTGT
GAGTCTGATAGGCTTCCCTTTGTGGGTAACCTGACCTTTC
TCTCTGGCCACCCTTAGTATTTTCTCCTTCATGTCAACCC
TGATGAATCTAACGATTATGTGCCTTGGGGTTGCTCTTCT
TGAGGAATATCTTTGTGGTGTTCTCTGTATTACCTGGAGT
TGAATATTGTCCTGCCTTGCTAGGTTGGGAAAGTTTTCCT
GGATAATATCCTGGAGAGTATTTTCCAGCTTGGATTCATT
CTCTTCGTCACATTCAGGTACACCTATCAAACGTAGATTA
GGTCTTTTCTCATAGTCTCATATTTCTTGGAGACTTTGCT
CATTCCTTTTTATCCTTTTTTCTCTAATTTTGTCTTCTCA
TTTTATTTCATTAAGTTGGTCTTTGACCTCTCATATCCTT
TCTTCTGCTTGATCGGTTCGGCTGTTTAAACTTGTGCATG
CTTCGCAAAGTTCTCGTGTTGTGTTTTTCAACTCCATTAA
TTCACTTATATTCCTCTCTATATTGTCTATTCTTGTTAGC
ATTTTGTCAAACCTTTTTTCAGAGTTCTTAGTTTCTTTGC
ATTGGGTTAGAACAAGTTCTTTTAACTCCCAGAAGTTTCT
TATCGTCCACCTTCTGAAGCCTACTTCGGTTAATGGAACA
CACTCGTTCTCCTTGTTCCATTGCTGATGAGGAACTGTGA
TCCCCTGTAGAGGGAGAGGCGTTCTGATTTTGGGTATTCT
CAAAGTGACCACATGATGGGCAGAAAAGCATCATCAATCT
TAACGCCGCTGTTTTAGCCGGCACTGTGGGTTGCTCAGAT
TCTGGCACTGGGAATCAACAAATTGGACGTCCACTCAGAA
ACCTAATTAGAAAGTTGGTAATTACAAAGACGACAGATGG
ATGAATTTATAGCAAAGGGAAGAAACCGACCTAAAAAGGT
TTATCTACCTTTGATCTTTGAAGTTGGTGATTTTGGATGG
GGTCTCTGAGTGGACATTTTTTCTGTTGATGTTGATGCGA
TTTCTTTTGTTTTTCTTTAGTTTTCCTTCTAACAATCAGG
CCCTTCTGCTATAGGACTGCTGGAGGTCCACTCCAGACCT
TGCTTGCCTGATTTACACCCCACGGGGCGTGTAAAGCAGT
GAGGATTGCTGCCTGATCTTTCCTCTGGTAACTTCATCCC
AGATAGTTGCCTGCTGGGTGTCAGCTTTAGCTCTTATGTA
TGAGGCATTTTTTTGGTCAGGGAGCCACTTGAGGAGGCAA
TCTGTCCCTTGTCTGCCTGCAGAGGCACTGCTGGGCTGCC
TCGGACTCAGCCCCACTGCTGTGTAAGCTTCCTCTGGCCT
TTCTAATCTCACACAGGTAAGATTAAACTCACCTTTGCAA
TGGCGGATGCCCTTCCTCCCACCAAGCTCGATTGTCTGAG
TGGAGTTTAGACTGATATGCTGTCTGCAAAACTGTCAAGC
AGGAGTACTTCAGTTTGCTGGTCTTTTTGGGGATGGGACC
TGCCAAGCCATATGACCTGTCTCCCTGTTTTCAGCTCTCC
CTCTTCATGGGGGGTGAGTAGAATCATCCCACAGGCAGTC
TCAGAGCTGGTCAAAATTTCCACCCAGATCTATGCTGACA
ACTTGCGGCACCAGCCCAGCCAGAGCTGTTGCTCAGATCT
GTGTTGGTAACTCGTGGTGCCTTTCAGCCTGGTGGCATTC
TCCTGGACTGTGGGTTGCAATGGCCATGGGAGATGTGCAG
TATCTGAACTGGAGTTCTGAGGGGGTAAAGCCCCCTATCC
TCTGACCATTTGCAATTCCCTGGTGGGATAGTGCCCTGCC
CTGCCTCGGTTTGCCCTCCTTGGGCTACACCCACTGTCCA
GGCAGTCCCATTGAAATGAACCTGGTACCTCAGTTGGAAA
TGTGGATATCACTTACTTTCTGTGTCTCTCTCACTGGGAA
CCGCGCTCTGGAGCTGTTCCTATTCAGCCATCTTGGTGGA
AGTCTATCAACTTCCCACCTTTAAGTGAAAACTTGCAATA
TTTGGGTTTATTTCTGTATGAATTTGCTTAAGATAATGGC
CTCCAGCATAATTTATCAGCTGCAAAGGACATGATTTCAT
TCTTTTTTATGACTGCTATTAATTATCTTTTTTTTCTTTT
TTGAGATGGAGTCTTGCTCTGTCACTGGGCTGCAGTGCAG
TGTGAAATCTCTGTTCACTGCAACCTCCACCTCCTGGGTT
CAGGCGATTCTTCTGCCTCAGCCTCCTGAGTAGCTGGGAC
TATAAGCATGGGCCATGAGACCCAGCTTTTTTTTTTTTTT
TTTTTTTGTATTTTTCAGTAGAGACAAGATTTCACCATGT
TGTCCAGGATGGTCTCGATTTCTTGACCTCATGATCCACT
ACCCCACCCCACCCCCACCACCTCAGCCTCCCAAAGTGAG
CCACCATGGCTGGCCTATTAATTATCTTAAATTGCTGCCT
GAGGAATATTGTATTGTTCTATACAGCTTGTCTCAATTAG
TTTTGTTCATTAACCATTCAAATAGAAAACCAGGGAAGAA
TATGAGATTTGTTTTTTAAGACCAGACACTTTATTTTAGT
TCAGGTAAATTTTAAATTTCTAGAGTAAAAATTATGGTCA
GGATTAGTTTCTGGGTGAAATTGAACATTTTAATCCTCAA
ATCTTCAAGTCCTCCTTGCAAAAGGCATATAAATCTTGCT
TATGTTGTCCCCTGGCTCTTAAGCAAGGGAGGCTTAAAGA
TACATCATCATCATTATGATTGGAGTAAACCACAGCATAT
CAAATTCTAAGTGCTACAAATCACAACAGGTAACCAAGTG
CTAGTAATACATGTATGTATATGTTTGTTTGTGTGTGTGT
CTGTGTGTGTGTGTGTGTATGACATCATTGATTGTCACCT
TGGGTTAGTCATATAAAAATACCCAGAATACTTCTCAAAT
GCAGTATTAATACTGTGAGAGTCTGATATACTGCATATGT
TTGAACAGGTAGGGAATGGAGCAGAACAAGCGACGGAAGA
TAGTCTCAGGGTATCTGGATTTCTGCATTTTGAAAAAGAT
CTTTGGGTGCTTTTGATAGTTTCAGTCTCCCACGCCTCCC
ACCTCTTTTTTAAGAACACGGAAAAATGTTGCCTAAAATA
ACCTCATGCATGTCAAGTCAACATGCATTTACCTCAACTG
TATTTAAGTTAATAATCCTAATTCTTATTTAGTGAGCATG
TATGCCAGGCACTGTGAAAGTTGTGTTGATTTTATTGTAA
ATGGTTAAAGTTATTTGGTGCTCTATTATGCTTTAGAACA
TAATGGTTTAGACAAGAAGTGTTTTATTTTACGGAATGAA
GTTAAGAAGCTGAAAAACAGTAATGTCGAACATCTCAAGG
ATACCTGCTGTGTCACATTTCCTCGGTTAATCTAATTTGT
TGTTTACAGCTACAACATGAGGTGTTTTCCTTCTGAGAAA
ACGGGGTTGACCACAGCCCCATGGGTAAAGGGCTTGGCAG
GGAAACAGTATCTTTGTACAAACCCCTCTGCAGAGATTGT
GCATTGAGCAACCTATCCAGAGCCTGTGATCTTTACTACT
GCACTTAGCAATTTTTTGCTAATAAGTTTGAATGAGAGTC
TTTGCTGTACATTTGCGATTTAATTAAATAGCTGCTGTCT
ACTGAGCACCTGTTCTTTCCTTTGTTTGAGAATTTCCATG
TGTGTTTGTGTGTGTATATACACCATATATATGTACAATT
TATACAAGAGTCTGCTATTAATGTTTTTGATGTAAGTAAA
AATTTAATCTTATAAAATAAATGTCAAATTAACATTTTAT
TTGACACTTTTAAATTTTAGTTTATCGATGGTCGACTGGC
AAAACTAAACACAGGAAGGGGTTTCTCTGACGTATTTGAA
GAAGAGATCACTTCAGGTGGCTTTTGTGGAGGTAAAGACT
AGTTATGATTATCCATTTTCTGCATAACAGTTATCTCAGT
TTTTGCACTTGTGTCTGATAAAATCTATTTCATAAACAAT
TATTTTCTCCTAAATATGTAATATCTTAAAAAAAGTTATA
ATACTAGCTTATTTTGCCTGATATCTGTTACTCAAGGCAT
TAAGTTGGACTCATGAATTGGTAGCTGTTGGCCTGAATAA
TCTCTTAATATTGCTGGAAATTAGTAATACGGAAATCCAG
TCAACTCATATCTTCCTGCCTTTCCTTCTGAATAGTAGTG
TTCTCTGCTAGAAAACTACTAATGATGGTTATTACTGAGT
ATTAATTAAAGAACTGAAGTTATGATTGATAACACAATCC
GAAAAGAAAGATCTGAACACCAAAATTCTTTCTACATATT
TAAGTAACTTCATTCTTGTACAGATGTCTTTACCTTTTTT
ACTTTAATCATCACCACAGCAGGAAAGCTTCCAATTTACC
ATTCCATAAATATAATTAGTCCTTCTAATGTAAATGTTCA
AATAATGTTATAATTATCTAGGCAATTCATAATTTACAAA
CTGATATTTTTGCACAGTTGTTGTCATACATAGTCTTGAC
TTGCAGAGCATTTTGCTTGAGTACTGGAAATGTTCTGTTC
ATTCATTGAGTATTTGCTGAGTGCTCACAATGTACTAAAC
ACTGCTCTAAATACTAGGTGTACTAAATAAACAAAAATCC
CTGTATTCTATATCTTAGTGTGTTAATTTTTGACCTGGTA
TAATAGCAAGTTTTTAAACTTCTTTATATATTTGTTTTGA
GAAAAACATTTTCAGTCTTGTGTAAATAGTTGCTGGAATT
GAGAAATGAAACATGAAAAGACAACAAGCAATAGGTATTC
ATCTATATTTTTCACAGAATTTAACTTTGTTCTTAAGAAT
CATGTTTTCCATTAAAATATAGAAACCATTGAGATAATTG
GTTCATTAAAGGAGGTACAAATGAACTCGGTAGTTGTGGA
CCTTTATCTGATGTAAGTATTTCATTTCATTGAAAGCGTT
TAGCTTGGGGAAAACTTAATTTGCTTGACTCAGCAAGTAA
GCTGAATGTGGAATCATTCAGCTCCTTGCTTCCCTCAGTT
CATGGGTAAAAATTTAGCTTCAATGGAACTTTTGTGATAA
AATAACACTTTTCTACTTCTCAGCTCAGACAAGCAAAATA
TTGTCAGCTCGTGGACAAGTTGCTTGAGGCATCTATTCAG
TATTTACATAACTGCTGTCTCATTAGCTTTATGACCCGTG
GGGCTAGTAGCTTTTATAGAATTGAAAATGACATTTGTGA
CAATAAGGGGCTAGAACTATGATCCTTTTGTACAGTTAAA
TTCTGTAGTCTTAACCATTGGTCCAGGTACCTCTGTAAGA
GAGTAGAGATAGGTGGCTTTTCTGGTGGGAAGGCTCACTA
AAATTTTTTATGAAAAGCCTTATTGTTTACAAAAGTTGAG
GAAAATATGATTACCGATTAGTATCTGACTTAGAAACTGC
TGCATTTTTAATACAACTTAATGCCCACTACTTTGTTGTG
CTTTATTAAAATGAAAAAGTTTTGAACTCTTATTTTAATT
TGAGAGAGCCAATACTTATCTAAAAGGAAAGCCTAATTTG
ACAAATACTAATTCCAGTGAGTACAGCAAGAAAGTTCCTT
AGAAATTTGTGCCTATCAAGCATATTTTTAAATTATTCTA
TTTTATGTTATTTTAGAGATACATAGACTTCTTTTGTAGA
TGAAAATAAAGCAAAATATATTAGGATTTGAAATAAAAAG
ATGACTAGTATAATAAAAAATAGTAGTGTTCTAACTATTA
ATTAGAAGATATCCATCTATCTAGGGTGTGTGTGTGTGTG
TGTGTGTGTGTGTGTGTGTGTGTTTTCAAAATGATTCCTA
GGGATCAGTTCCAAACATTTGTCTTTCATGCTACCCTTGT
GAGAAAGAAGAATACATCCATGTCATGAAATTAATCTGTT
CTTCAAAGAAGTAAACTGATCTAACTTTGTTTCTCTCATA
ACAATAGTAATACAATTGCTAATATTTATTGAACACTAAT
ATGTGACAGAAACTCTCCCAAGAGCTCTACAAATATTATC
TCAGAACACCGTAGGAGGTACTTTACTTCATTTTTATTGA
ATACTCAGCTCAATAATTCACTCAAGGTCCCACAGCCAGT
AGTGGCCAGAGTCTCACTTCCACATGGAATTCAAAGTGGC
TTCAAAGACCTTGCTTTAATAATAATAATATATTGCTTTT
TTATAATAGATTTTCTTAATGCAAAAATATTCAGTAAATA
GGAGTAGTAGTTAATCCCTTCCTACTCTGATTGAATCAAA
GCAAAATTCTTATCTCTTTTGAATTTCTTATAGATTTTTT
ACACATAAAGTCCTAGAAAGACCACTGTGGTAGAAATTAA
CATTAAAACTAAGAAAAAATTATGTTCCTTTAAGCAAAAA
TAATTAGGAAATTTCAGAGAAACATCTATTTTATTTTCTT
TATATATCATTGCAGTAGTAGTTTATATGTTATTTTTGTC
GTTAATGCCTACGGTTATGATAAAATGAATATGAGTATGA
TGGAGTTTTATAATTATTGTGACTCTGATTAAGAATATAT
AGTGTATCCCAGCACTTTGGGAGGCCGAGGCGGGTGGATC
ACGAGGTCAGGAGATCGAGACCATCCTGGTCAACATGGTG
AAACCCCGTCTCTACTAAAGATACAAAAAAATAGCTAGGC
ATGGTGGCGCGTGCCTGTAATCCCAGCTACTCAGGAGGCT
GAGGCAGGAGAATTGCCTGAACCTAGGAGGCGGAGGTTGC
AGTGAGCCGAGATTGCGCCATTGCACTCCAGCCTGGGTAA
CAAAAGTGAAACTCCATCTAAAAAAAAAAAAAAAGAATAT
ATAGTGTAGAACAAACAGATAAAAAACATCTAGATTCACA
TTTGACTCTAGAACTGTATGATTAAATAATCTGTGAATGC
ATGCATTTTTTTCAAAAACTGTCTGCCCCGTGAGCCCCCA
TCAGGAATATGAAGGAAATCCAAGTCACACCTTATTCCCT
CATGAGACCCTTGCAAAACCTTCAACCTTAACTTTAAAGG
AAATTTTTAACTTAACTTAAAAAGAATGTGTGAAGGGAAG
AATAGCCATGGAGTTTAAAAGGTAATAAAAGAGGACAGGA
GTAGAACAAAGGATGCATTTAAACAAACACAGTATTGGTC
TGTGAAAAAGCACCTAAGGAATATTGAGTAGTTAAGAACA
TATTCTTCCTTTAAATAATTTTTTTCATTTAAGATGAAAC
TAGATTTTAAATTTACATCAACTTAACTTTTGAAAGGAGA
AATATTTTCAGATTGGTTTTATGCGGAGTGTGTGGTTTCT
CTCCATCACAAGCATATGTTTCTTCCTTCGTTTACACACA
TAATCTGATGAGTCTTTTATTTGTTCTTGTATTTATTTTT
CCATTTTTATTTAGTTTTACTGACTAAGGTATCAAAGGAA
TTTGAAGAAGTGGTAGGTAGTATCAATTTTAGTGTCATTT
TCCTGGTCTTGTTGAACAATTTCAGCCAATTTACATTTTG
AGATTATTAAGTACAAATTACTGGAATTTAAGCAAGTACA
TTTGAAGAGAAAGTCTTGGTATAAGTGAGAAATAGATATT
TTGTCCTTTATTGTGAGAAAATCAGTTGTTTCATTAATAA
AAATAATGTTAAGATTCTGTTCAGTAATGCTTATTACCAT
AATCCAGTTATTTTGAAAGAAGGATTCTGAGGGATTTCTT
TAGTATTCAAATTAATTTTTAGAAGAAAAACAGCTTTTTT
CTAACATTACTAAAGAATAATGTGCCTTTCGTATAAATTT
TGTAAAAATAAGAACCTTAAATCATAAAAGCACTAAAATT
TAAAGGCACAATTAGCCCTTAAAACTTTTAAAATAGGAAT
CTACCTAAATTGTACCATGTCTCCCTATCTTCTAAGCAAG
GTACTTCTTGTTTGCCCCTATACTATAAAATTTTAGATTA
TTACTGGCAATTTTCTCTATCACCCTTCTTTTTCAGGATA
TTAGCTTTGAGCAGCCCCTTTCCCTTTCAAATATAATTGC
TTTGGGTGTGATACAGCAGAAACCTCTGCATAACTTACGT
TTTAATCATATTTTATTTAGCAGTCTTAGAGGTAGTTTTT
CAGAGTTGAAGGAATAGTGAACTAGGAATTAAAATCCTAG
ATTCTTACTCTTTTTCAGCTGCTAGCCTTGAGAACATGAA
TGAATAATATGTCATCTTAGAACCTCAGTTTTCTGTTTTA
CCAAATTATTTATAGTAATAATCATTTATGATATTTCTTC
AATATGTTATGTACCATACTAAACATTGTTTAATCATTAT
CTTTCATCCTCACAATAATCCTAAAGGGCAGTGACTATTA
TGCTTATTTGATGAATGAAGAAACTGAGGCTCAGCCAAGT
TAAGGACCTCATCCCAAATAATATCCTTCACAAGGATAGA
GTAGTTCTGAATGCCATAGGTCCATTGGACTCAAAAGTTC
ACTTCTTTCTTATTGAACTGACTGCTTATGACACTACTTG
TTTGCCTATTTTATAGTAGAAAACTACAGTTCAAATAATG
TAGATAAAAACATTCAATGACTTCTACAGGGCTGAAAATT
AGCTTTCTTATTCCTCAGAGATCTAAATAAGACCCTAACC
TTCCTACAATGGTTTGAAACGTTTATGATAGCCAGTTTCT
TTGTGGTTCAGAGGTTTAAATAAATTGTCTTCTGGATTAA
CAAGTGTTAAAGAGTACTAAACTGGTGTTTCTTCTTCTGC
TTTCTTATATTTGTTTGGGAAAATAATTAAAATAAAACAC
TTTACAGAATACTATGAATAATAACCAAATCTTAAATATG
TGATTTCCACTCAACCATTTTTAATAGAGAAGTATTTTAA
TACAGAAATAAACATATATGAACAATCTGGATGAAGAAAG
ATCTGTGGTTTATTTTGTTGTTTAAAAGCATCTCCTTAAG
AAATAAATTGGTAGAATAACTTTGGAATGTTTTATTATTT
TGCAAGGGAAATATACTTTTAAAGTTTGGTCAAGCCAAAT
ACCACCTGAAATTCATACCTTTTAAACAGTGCAACTAACT
TTTACTAACATTATTTTAGGTAGTTATATTTTTCCTTTGT
TATTTCGCAAGATGAGAAAAAAAATTTTTGTCTCCATATT
TCATCCTCCGGAAAAGGTGCGATGCAGTGTTCTGAGTAGT
CAGAGATGTTTTTCAGAATAAAAATTGTTTCTTGACATTT
CTTTTAAATTAGGGTAAGACTTTAAATATAGAAGTAAATC
CGGAGCTGAACGGTTCTTCCCTGATGTTGATTAGGGTGCA
AAGATAACAGTAGAAAGAAATTTTGGGGTTAAGATCATTT
TGTCTCTATTTGGTAAGAGAAAGGTGATAACATCTTTTAA
AATCCATAACCACAAACTAGAGGAGAACAGTACGTTTTAG
GGATTCTTTGTACTGGATGGTGTCTGAGTAGCCATTGGGA
CTTTTTTTATTTTTTTTAAGAGATGGGGTCTTGCCCTGTC
TCCCAGGCTGGAGTGCAGTGGCATAGTCATAGCACACTGC
AACTTTGAACATCTTGACTCAACCAGTGTCCCAGCCACAG
CCTTTCAAGTAGCTGGCACCATAGGTGGGAGCCACCATAC
CAGGCCTGGTATTTTGTTTTTTATTGTGACTTTTTACCCC
TGTGACTTAGGGAGGATTTAAGCTTTTAAACAAGAAGGTA
GTTGAAATCTAACTGAAATTACTTGCTGGGAAAGATTAGC
TAAGTTGTATCTGTATTTCTTTTTTTACCTGCTGATATCA
TCTTATTGACTAAATTGTTTATCAGTTTGGAACCAGATAT
GTTGATTGCCAGATTTTATTAGAACTACTTCGGTTAGCAC
TTGACCTGTTTAATAATCGTGACAATCTATAGCCTAAAAG
ATGCATTTGCTTCACATATCCTTGCATAATATTTTCTAAC
TTACAGATTTACAACTAGAGAAAATATTTTCAAAACTAAA
ATTGCAAGTTTACGTTAAAAGAAAGTTAGCTACTAATCTC
TGTTAATATTAAGCAGTTGTAGAAGAATGTTTTTTGTTGC
CAAGGTTGTTTGCACTTCTAAGTTTTCTTCTAGTTTTTTA
AAAGTACAAGTATAATATTTCTGTATGTCCAAGAAAATAT
TATTTTAAAATAAACCTAACTGTGTAAAGGATGCAAAGTT
TACAAAACAACATAGATATAAAACATGGAAAAGTCAGTTT
AAAAAGCATAAGAATTTTGGATTTCAGAAGAGAAGCTTGT
TATATTTTCTCCTCTGAGGCTAATACTAGAGTGGAAGAAA
TTGGATACCATTAGCTTCATATATGGATGAAAAAAGTGAT
CATTATTCCTGAAATTGCTAATTATTCCTAAGAATTAGGA
CAATTTATTAGTTCTTATGATGCTATTTTTTATTGCTTCT
TTTACAACATTGCATATAAAATTTGCCTACTAAAAGTTGT
GCAAATACTAGTCCTTGATAAATTTTGGTTTACAGATTTA
TTTTTCATGAACATTCCTGGCATCTCATTTTTATATATTC
CAGGAAACCCGAGGTCATATCAACAATGGGTGCATACAGT
CAAGGTAATCATAAGCTTTCACATGTTATTCTTTCACTCT
AATATAAATGGAGAAATGTTCAGCAAAAGGATGCTGTTTA
TACTTATGCTGTTTATTTGAAATATTTGAAGTGTTTGTAT
ATTTTGTTACATTTTAAATATTCTTATTTTATGTTTATAG
TTTGTCGAAACTCATTACTATAATTTTTAAATGAAAAGTC
TTGCTCCAAAGATAAATGGCTTGTTTCAAAAAGAAAGGTT
TTACTGTCATCTTTCATTATTTTCCAGAGGAAGAATTAGG
TGGGTTAGTAGGATTTGATGGCAATTTTATAATTTCTGTT
AATATAGTTTTGCTGATAGGATTTTTAAATATGAAACTTT
CTCCCATAGATTGAGACTTTATTTGCCCAATATTAAAACA
GCTGATAAACTAGTATTTCTTTCTTACTAAGCTTTTAAAT
ATATTCAAATTGCTCATGTTTACTTAAACTTCAAATGATT
TTTTAAATGATGTATAATATCAACTAAAGAACAAAGTGGA
AAGTGTATATTTTGTTTGAAATTATTATAGCACATAGAAA
CTTGAAAACACTGAACATAAAATAATTTGCATAGGACTTT
AAGTTGTCAGTAAAGCTCTTTTTTTATGCCGCTTATTATA
ATGCTTTGTTTCCAGGACATTTTGGCCAAAAGTTTTTGGA
AATACGTTTCTGTATTTCTTTTGCAGAAAGGAGGTGCACT
GTTCAACACAGCAATGACCAAAGCAACCCCTGCTGTACGG
ACAGCATATAAATTTGTGAGTTTTTTTAATATTAAAAAAT
TATATTCATAAAATTATATAACATTTTCCTAGATTATAGA
CATTTAAATTCTGCATATTTTCTGTTTTTCTTTCAAATAA
ACTTAAAAAAATAGGATTAATATTGACTAAAACAAATTCA
GTTGTTAAAATTATAACATTGCATACAGAGGATAGTTTCC
TTTATATAATCTAAAAAAGTTTCCTAAATAAAATCTAATT
TTATTTCGAAGCTATCAGCAAAGTTTTGCAGCAAATTGAA
ACAGTTCATGATAGAGTACCATTTTGTAAAATGTCATTAT
TTCATTTAACAACATTTTAAATTCTTTTTGTCTACTTCGA
AGAAAAAAAGAAAGAAAGAAAAATATAGCAAGATCTTTTC
CCTCAAAGATGCATTGACTCTCTGTTAACATTCTTCAGTG
AGTCTCTAAGACAAGCTTTTTCAACCCATGGCCTGCCTCA
GCCTCCTGAGTACCTGCGATTACAGGCACCTGCCACCACG
TCCAGCTAATTTTTGTATTTTTAGAAGAGATGGGATTTCA
CCATGTTGGTCAGGTTGGTCTCGAATTCCTGACCTCAAGT
GATCTGCCTGCTTTGGCCTCTCAAGGTGCTGGGATTATAG
GCATGAGCCACTGCACCTGGCCCCAACACAAATACTTAAA
CTTTCTTAAAACATTATGAGATTTTTCTTGCATTATTATT
ATTAGTAGTAGTAATATATCTTCTTCTTCTTGCTATTCTT
ACTCTTCCTTCTCCTCCTCCTCCTCCTTTTCTTCCTCTTC
CTCCTCCTCCTCCTCTTCTTCCTCTTCTCCTTTTTTCTTT
AGCTCATCAGCTTTTGTTAGTGTTAGTGTATTTTATGCGT
GGCCCAAGACAATTCTTCTTCCTCTGATGTGGCCCAAGGA
AGCTAAAAGATTGAACACCCCTGCTCTAAGGTTTATAGAA
AATAATAATGGGAATATTAGCAAGAATAATAAAGTTAACA
ATAAATGTTAAAGTAAAAAATAACTCTTTAATATGACAAT
TAAGACCCATCAAAACCCAACCCTTCATGTCTAGTTCCTT
TTCCCCCTACTCCTCAGGGCTTTCCATATCTCTGAAGATA
CTTAGTTACTCCTCATTTCATAAATATAAGATATTCTCCT
CTGCCCTTAAATTCTTGCTCAAACCATTCCTATTAATGGA
ATGTCAATTTCTTGGCCTTTATCTACCTAGTAAACACCAG
TTCATTTTATAGGACCCAGTTCAGGCATTATTTCCCTGAA
AAAATTCTTCTCAACCCTACACAAAAAAAAGTTTATATAC
ATAGTTTTGCATCTGTAGGACTTCCGTTTCAACACTTGTT
TTGTCTGTGTATGTTTTTCTCTTAATACAAGCCTAGTAAC
TTCTCAAAATAGAAGCTAGTGGGTTGTGGTCAATAAATTT
TTAAAAATTTGATAGGTCATGTATTTTAAATTTCTAAAAA
CATTTGAGGCAATAGTTTTGATTTTGTAAGAATTTGTCTT
CAAAAGCTTTTCTCAGTAAATTAATTGATGTGACTTAATT
AATAATAAAATTGTGTATTTTAATAAAAGTTTAGAACTTC
TGTTGTTTCTTGGCTTAAAATTGTGATATAAATGTGGCCA
CCTTTTCTGTTTAAAAATTCCATTCAAATATTAAATTTTA
TAGTAGGGAAGCTAATCTATAGATTTTAAAAAATACAGTT
CCCAAATTACAATTATTTGAAACCTAACCACAAAGCCAAA
GTAAGACAAGGTAAACCTCAGCCTCTGCCTTTTGTTTGGT
TGTTCTGTGGCTTTGCTAGGAAACCTCTCTGGTGGTTTGA
TCTAAGTTCAGTTTTTGAAGAGGTGTTTTTCACAAATGAA
ATAGCACACAACTACCATTTGAAAAACAAAGTTATGTTGA
TCCTGGTTTCTCACATTCATTTAAGATTCTAAAAATGGTT
TCACAGTCAATAGCCCTTCATTTTCTCCTAGAGCAGGCAG
TTCAGAGTTTTTTCAGGCTTAGAGAAGTTGTATTTTTTGC
CAAATATGTGTCTTAATTTCACTCGTATTTTTTCACAAAA
GCACAGCAATGAAGCAAGCATGTTCAAAACTTTATTCATT
ATTTAAAAATTTATCCTTCTAATCAGTGGAGTATTTTATT
TTAACCCTTCTCTGCAAGGAAGTAAAATGTTTTCAAATTA
GAAATTCTACTCTTTGGGCCAGGTGTGGTGGCTCACACCT
GTAATCCCAGCACTTTGGGAGGCTGAGGCAGGTGGATCAC
TTGAGGTTAGGAGTTCAAGACCAACCTGGCCAATATGGTT
CAACTCTATCTCTACTGAAAATACAAAAATTAGCCAGATG
TGGTGGTGTGCACCTGTGGTCCCAGCTACTTGGGAAACTG
AGGCAGGAGAATTGCTGGAGCCTGGGAGATGGAAGTTGCA
GTGAGCCAAGGTCATGCCACTGCACTCCAGCCTGGGTGAC
AAAGCAAGACTGTGTCTCAAAAAAAAAAAAAGAATTCTAC
TCTGGAGGATTACTCCCTAAAGTAATTTCAAGTGAATAAG
GTCTTTAGAATATCCCTAATCACTTTTATTATTTATCTTG
TGATCATATCATCTTTGAATCAAGAAGTTTGGGGCAGGTA
AGTGAGTTATTTTGTGACTTTTGTAGTTGTATCTAAAACT
GATCTTTCCAGACTGCTCATTTTCTGAAATCTGTACTCTG
AAATTCCTTCTTTGTTGACAAATTGCTATGAATAAAACTC
CCACTTTCTGTTGTGTGATATAACATAATTTATTCACTTT
GGTTTTCTGTAGACAGTAAATTTTTCAAAAGTGGAAATCA
TGTTTTTATCTCATTCATTCAACAAATTATTTGAGTGCCT
ATCATGAACTAGTCCTTATACTCATTGGAATTAGAGCAGA
GCATGAAGGTACAGTAAGAGATACTGTCCTTTACTTTTAT
ATTTGTATTCCTATCACTTTGCTCTGCACTTTGAACATAC
TACAGAAATACTGAATATGTGTTTGTCGAAGCAAATAATG
ATTCTGTCCTGTTCTTATAACATTTTTATACTTATTTTTA
TGGTTAAAATTTTTTCCTGTGCTTTCCATAGATATGTTTT
TCTTTGCTGATAGGAGCCATAATGAAACTAGAGTTACCAT
ACATACTTTTATAAATTTAAGAATAACAGTAAAGTGGAAT
TCATATTTTATTTGGCTAAAAGGCTTTCAAGGTCGTCTTT
CTTGTTAGGTCTGCATTTTAAATTATTAGCCAAAGCCATT
TGCTTGGAGCATTTCTGTGAAGAGTACTTGCATATTGTTA
AGCTTCAAATTGGTCAATTGAAAAGGATAGAGAGAACCTA
TATCCCATCTTCCAGGTGATCTGAAGGAAGTCAAAGGAGG
ACATAGAGCAACAATTATTTAAATGAACAAATGCACTATG
GAATTATAGAATCATGGAAGTGACTGACACTGGTAGCTTT
AACTCTGTATACTAAAGAGCATCTGAAAAGAGCAGTGTAA
TCAGGTGGCTTAGAGGATAGTTATTTTGTAATGTTATCAT
AGTAGTACTAATCTTACGGAATTGTAGTAATAACTACATA
GGATAATGCATACTAAGCACCCAGCACACAGTCATGTATT
TGGGTAACAAAATAAATATGAATTCCTTTTCTCTTCTTTT
TCACCTTAGCCACTGTGAGTAGGAATTTCTAATGGAACAA
AGGCTAAGGCTTTCATGAAAGCCCCTGGTTGTCTTTAGTT
AAGTTATACCCCTCAGGAATCACAGCAGGACGTGAGAAAC
TCAAATGCTGGGGGCAGATTCCCTGTGAAACATGAAGATA
GCTCTAAATTGTTAAATGACCTTTAATTTTTGCCAGAAAA
ACTATATATGAAATACCATTCCATTAAGATGGCTCTGCTA
GTAAAATTCTGTCTGCCTATAAGAGCACCTAATAAAGCTT
TGTAAATTGCCAGAGTTTCTTGAAGTTCAAACATCTGCCC
AAATAACTTGCTGCTGGGATGTGCTTTCTCTGTTCCTCCA
GTTTGTTACAGTTTTAACATTAGTAATCTGGTTTATTCCC
TTTGTGTTCTTGAGAGTTTAGGAAGCAAAATAGGCTAAAT
GTTAGCCTTTGTATGATACTTGTATACAAAGAAGAGACTA
ACGGTTTTAGTAACTGATTTAAGTGTAATAATATAGTAAG
TGGTATGTGTATCCCTGAAAATAGACTGTTAGATTATAAT
CTGTTCTTTTTCTAAATCATATGAATAGTTAGTAATTGTC
ATTAAATGTGATCTTATATACTTGTTCTTGAAAAGGTAAT
AGAACCATGCTGAGCTAGGCACATTTATTATCATTTGCTA
GGCAAAAAATCATGCAAAGCTGGGACTAAAGGAAGTGAAG
AGTAAGCTAAAACACAAGGTACGTCACAGTCACTTTTCTA
TTTTACCTAGATTCTTGTACTAGTTTGAAGTTTGTACTTT
ACAAATTAGAAATTTATGTTTTTAATGACTTTTGAAATAT
GCATGGCCCTTTATTCAAAAATGTATATTTTATAACAAGC
CCTCTGGCAACTGTCTGCCCTTCTATATGCATCCACTGAA
TAATCTCTTTACTGTTTGCATATTTTATCACAGAACTATG
GAATTCTTCAAAGATGTTTTAAACAAGATGTATGTTTTCA
TAACATTGATTGCCTTGATACCACAATTGAAGTTCTTGCT
TTATGCTAAGAATATTTTTTAAAGATATCTTTGTGTAGAA
CTAATCGAGGAATGCCATCATTTGTTTTGATAGTCTCATT
CCAATAGTAGTTACTTTAAAATGAAGAATGTTCTTAATTT
ACAAAAGATTATGTATGTAATTAAGCTGCGAATATTGCAG
ATATGTAAATGTATATATGTATGTTGATTTTAATATATAT
TGTATCTTCACAGATTTCATTATCAGTTGTTATGTTTTGA
ATTTTTTCCTTTGGAGAATACATACTATTAAAATGTTCAG
TGTAGTGAAAACAAATTATCTTTATACTAATTTTATTCAA
ATTATTTAAAGTAATCAGAGATTTTTAAATTAATTTTTAT
TAAATTAAATTTATTAATTTATATTAATATACATTATAAT
TAACTATTAAATTAAATTTATTAATTTAGAAAATAGAAAA
ATGCATTTTCTTCCTAGATTTTTTTATACTTAAAGCTGAA
GTGTTATTTTGCTACTTGTATGTGTATCAGATACTTTGTT
TATTAATATAATAACTTTAGTAATAAAAGGAGTATTTTAC
AGTTGTATTAAATATTAAGTATATTTAATACAATTGTGTA
TATTAAATATACAATTAATTGTATATTTATTGTGTAATGT
ATTGTGTATTATAATACACAATACGATTATGTATTACAAT
ACACAATACATAACACAATAAATATACAATTAATTGTATA
TTTTTATATTTATATATTTAATATATATAAATATTTAAAT
ATATAATATTTATATATTTATATATTTAATACATAATATT
AAATTTAATACAATTGTGTATATTAAATATACACAATTGT
GTGTATATTTTTTCATGTGTAGGAAAATGAAGAAGATTAT
GGGACCTGTTCTAGTTCTGTACAATATACACCAGTTTACA
AATTACACAATGAAAAGGGAGGAAACTCAGAAAAGCATAA
GATTGCTCATGTAAGTAAGATTATTTACCCTTCATTCCTC
CACATTCTCAAGTTATATAATTCCAATAAATTATTTAGGA
AAAATTTGGGCCCATTTATTTTTTCTTATATGAAAACCTG
CAGTATTGGTCAAGGGGAGGAGTAGGTGGAATCTGGGAAG
GCTACAAGGGGATTGAGAGTCAAATGTTTCAGATATCAGT
CTCTGCATGCTTTGTTAACATAGATCTCATAGTCCAGTGA
GAGGAAAGACAATTAAATGTGTGATTCTTATTGAGTGTGG
ATAGCTTGATGATAAACTGGAAATCATAGGTTTCCTTTAC
TACTAAAATAAAATCAGTCTTATACTTGGGTATTTGGCCA
TTAAAATAGTGTAAAGAAATTAAAATCTGAACTACTGTAA
GTCTATCTTTTTTTAAAGTTAGATATTTTATTTGCTATCG
ATATTTAAAGCTGCTTTTTATATGCTGATGCTACTTAAAA
TATTGTTTCAAGTGACGGTGTTCAGAATCATGGTTGTAAG
TGTTTCTGTTTTTTTTTATAAGTACATTTATGAAGGCTCT
AACTAAACAAAATTGGTATACACCAAATCATATCTTAAGT
GGCTTTAGAAAACTAGCTTCAAAAAAAAATTCTTGAGTGG
ACTATAGCTACAAAATTACAGAGCTAGAAGTGGCTGCAAA
GCTTCATTTATTACAGTTGCCAAGGTTTGCAGATGAGAAA
GTTGAGAGCTAGCAAGGTCACACCACTTGCCATAAGTCTC
ATAACTGGTCAGTGGCGGAAAGAGGCAAAAACCCATCTCT
GTTGCTCAGTTAGCTTTCCTGGATAGCCAGGCACCACAGA
AATATACATGGCCATAAAGTGCTTCTGTGGGTCTTTGTCT
TTGTGTCCATTTTGTGCTGTTCTACCAGAATACCTGAGTC
TGGGTAATTTGTAGAGAATAGACGTTTATTTCTCACAGTT
CTGGAGTCTGGGAGGTCCAAGATCAAGCCACTGGCACCTT
ATGAGGACCTTCTTGCTGTGGCCTCCCAGGGTGGAAGGCA
GAAAGACAAGAGAGATGAGGGACTAAACTCACCCGTTTAT
AACGGCACTTATCCCACCCAAGAGGGTGGAACCCTCATGG
CCTAATCACCTCTTAAAGATCCCACTTCTTAATAGCATTA
CAATGGCAATTAAACTTCAACATGAGATTGTGAGGGGACA
AAATTTAAACCATAACAATCTGTAAGAATTTCAAAGGATA
GTGAAGCTATACTGAAACTCTAGACCTTTGTTTAAAAAAA
AAAATCCCATTAATTCAGTCATTCATCAACACTATATGCA
GACACTTTTCCAGGTACCGTGTATATATAAAAAAATTCTC
TGCCTTCATGGGACTATTTTTGTAACATATTGAATAAGTA
CTTTCCTTCTTATTTATTCATTTATTAAGCTGATATTTTT
ATATTAGAATTGTTTAATTACAGCATACTAATAGTCAATG
CTGATTGTCTCTTCTAAAATAAGCCCTTCAATAAAATAAT
TATTCCAGAAGTCAGAAACCTTTTCTCATTACTGCTGTTA
AGAACATTTATTAATGTGTGAACTAATGATAGATTATCTA
TTCGTTTTCTGTTGTTTCTTTTCCCCCACCACTAATATCC
TCAATTCTTGTCTGTTTTCAAGCTTTAACATCTCAAATAC
TGTTGTAAAGTGTTTTCTGGCTTAATATTGGAGCATTTAG
GTTATCTTTACCATGGTGAATAGATTTTCTGTGAAAAAGA
ATATGAGATCTTTGTTACCTACAAGATACTTTAGGATTTA
AAAAAATTTATATTGGAGAAACGCATTTTCTAAATAACAG
TTTCAAGTTACAATGACTATTAGCTCCTCGTATGTTAATT
AATTAATTTTTTAATTATAAGTTGACGTTTTATAATTATA
AATTTATAGGGTCTAAAGCAATGTTTTGATTCATGAATAT
GATGTGAAATAATTAAATAAAGCTAGTTAACATATCCATC
ACCTCAAATACTTAACATTTTTTGTGGCAAGAACATTGGA
AATTTGCTCTTGGGACTTCCGCCAAGATGGCCGAATAGGA
ACAGCTCTGGAGTGCAATTCCCAGTGAGAGAGATGCAGAA
GGCGAGCAATCTCCACATTTCCAACTGAGGTACCAGGTTC
ATTTCAATGGGACTGGTTGGTCAGTGGGTGTAGCCCAAGG
AGGGTGAACCGTGGCAGGGTGGGGCAGAAAGTGCAACTGA
CCAGAAGATTGGAGACTTTACCCCCTCGGCACTGCGGTTC
AGATGCTGCACTTCTCCCATGGCTGTTGCAACCCACAGTC
CAGGAGAATGCCACTGGGCTGAAAAGCACTGCGAGTTACT
AAGCAATAGCTCCAGCCCACCTAGTGCTGCAAGTTGTCAG
CACAAAACTGGACAGAAGTATTGACTAGCCCAAGAGCGCC
AGCGGGATGGATGAACCTACCCCCTAGGAAGAGGAAGAGC
TGAAAACAGGGAGACAGGTGATAAGGCTTGGCTGGTCCCA
CCCCCACAAAGATCAGCAAACTGAAGCCCTCTCGCTTGAG
AGTTTCACAGCCAGCACATCAGGTCAAGCTCAACCCAGGA
TGATTGAGCTCGGTGGGGGGAAGGGTATCCGCCATTGTGA
AGGCAGATCTAATCTCACCTGTGTAAACAAAAGCCAGAGG
AGGCCTACACAGCAGCTGGGCTGAGTCAGAGGCAGCCCAG
CAATGCTTCTGCAGGCAGACAAGGGACAGACTGCCTCCTC
AAGTGGCTTCCTGACCCCTGAATAACAAAAAAAAGAAAGT
CTCATACAGCAAAGGGGCCTGTTAGAAGGAAAACCAAAAA
AACAAAAAGAAATAGCTTCATCATCAACAGAGAGGACGTC
CACTCAGAGACCCCATTGGAAATCACCAACTTCAAAGATC
AAAGGTAGATAAACCACCAAGATGGGAAGAAACCAGCATA
AAAAGATGAAATCATCAATGACCAGAATGCCTCTCCTCCT
CCAAGGGATCACAAATCCTCACCAGCAAGGGAATAAAACA
GGAGGGAGAATGAGTTTGACAAATGGACAGAAGCAGGCTT
CAGAAGATGGGTAATCACAGACTTCTCTGAGCTAAAGGAA
CATGTTCTAACCCAATGCAAAGAAACTAAAACCTTGAAAA
AAGGTTAGACGAAATGCTAACTAGAATAACCGGCTTAGAG
AAGAACATAAACAACTTGATGAAGCTGAAAAACAGCACGA
GAACTTCACAAAGCATATATAAGTTTCAGTAGCCAAATCA
ATCAAGCAGAAGAAAGGATATCAGAGATTGAAGATCAACT
CAATGAAATAAAATGAGAAGGCAATATTAGAGAAAAAAGA
GTGAAAATAAATAAACAAAGCCTCCAAGAAAGGGATTATG
TGAAAAGACCTAGTCTATGCTTTACTGGTGTACCTGAAAT
TTGCTCTCATAGCAATTTTGAAATGTACAGTACTCTATTA
TTAATTATATTCATCATGATGTGCAGTAGAACAAAAAAAT
AATCTTTAAGTCTTCCTTCCTTTTACAAGGCATAGAACTT
TTATGATAATGTAATTATAAAATACATTACTGATTTCTGT
TTTTGTTTTCTGTTAACTTCTAGAGACAATTTCTTTTTTT
ATTATATACATCAAGGTGTATAACATGATGTTTTGATATA
CATAGTAGAATGATTACTTCACTCAAGCAAATTAACACAT
CTGTGTCATCTCACAGTTACCCGGTTTCTTTTCAAAGTAA
GAACACCTAAAACCTATTCTCTTAGCAATTTTCTCATATT
AACATAGTATTATTAACTATAGTCCTTACACTAGATTCTG
ATAGAGAAAATTGTATTGGGTTATGGAAAACCTTGCAGAA
TAATGGGTTGCATTCAGCGTATACTTATACTGAATCTTGA
GGGCTATGATGTATTATAATTAATTCAGTTATCTGCATTT
ATTAGTTAGCATTTTACAGTAGATATGGTTTACAGTAGAT
ATGACAGCAATGATAACTATAACAGGAATTAGGAGTAGGG
CTTATTATGTTAAGAATTCTAATGTGATTTTTCTACTTGC
TGCATAGGAATTTGTTGAACCTACATTTAGAACTGTGATG
CAAATGTCGATGGTATCTGAATAACAATCTTTACTTTTGA
CGTGGTAAATATCTGAGTTTCAGGAAATGTGTATACCCAG
TATATATGTTTGTTTTTATTCTTTATGTGTCCCATTATAT
AAATAGGTAAATATATCTGTGTGTTATATGTATCTTAATA
GCAAAAATTTTAGGAGTTCATATGCCCATTTTTGCCTACT
AATACCTATTATGATATAGTATTTTGCTTGCATTTTTTCC
TATGATTGAAATTTGATTTTTTAGTTTTAGATTTACATAG
GTATATAACAAAGAGGTAAATTTTTGGCCCTCTGACAATT
GTTTTCTGCTACATTTCACCCTTAATATTTTTTTCCCAAG
GCGTCCAGAGTCCATGCTATCTTATACTACTAATGTTAAT
TCTTTGAATGGGTATTGAGTTGTTACTGCTTTGAAATGAT
AGCCAATTGGTGACCAACAGTTTATTTATAAAAGCAGAAC
AGAGTACATTTACATTGAAATTACTGTCAAATCCTTGATT
TTAATTATTTAGTTTTAATAGTATTAGGAAACTCACAAAT
GAAATACAACAATATCAATTATAAGGATATAGGCATTCAT
TCCTTAGGACATCTAATTGCAGGAATATGTCTAGGCCTCT
AGTAGGATTAGAACTAGGAAATGGAAAAAGTCATCAGGGA
AGAATATCAGCTCCTCTCCCTACCTTACTCCTCTCTCTCT
CTCTGCCTCCCTCCCCAACCCCACTCCTCCCTCCCTCCTG
TCTCTCCCTCTCTCTTCTCTCTCCTTTTTCTTTTTCCTCT
TTTCTCCATCTTCCTCCTTCTCCCCTCCCTTGTTCCTTCA
TTTCTCTCCTCCTCTCCCACTCCCCCTTTAATGCTTGGCC
TGTTCTTTATGCTTATATGTTCATTGTCCATTCTGTAGAC
TGGCTTTCTCTGCTTCTCTGTGCCCTTGGCACAGATCTTA
TAGCCCTTCAGTTGAAGCAGCTACTAGAAATGGATAATAA
TTCTAGAATCCAGTTTCTTAAGGAAGAATACAATCAGCTC
ACTTGGACCAGGGATTAATCCTAGGTTCAATAAACTGCAG
CCAGAGAGGCAAGGAGAGTACCATGTTACCAAGGACACAG
GGAGGGCAGTAGGGGTGAGTGGGGTGAACAGGGAGAGTTC
TCAGAGAAGTGGGTTTTAAGGGCTGTAACAATATCTCACC
ACATGTCTACTGTTTCTAATTGCCTCACAGTATTTTGCTT
TTCAAGGTTTCATTTACTGGCACTCAGTGTGGTCTAAACA
TATTAAATGAAAAATTCCAGAAATAACAATTCATAAGCTT
TAGATTGCATGCTGTTCTATTTTTTTTTTTCATTATCAGT
TATTGTTGTTAATTTCTTACTGTATCTTATTTATAAATGA
AACCTTAGTTTGTTTAGGGTTGAGTACTAACTGCAGTTTC
AGGCACCCAGTGGGGGTCTTGGAATGTATCTCCCATTGGT
AAGAGGGAACAACTATAATGCTATTTCCCAAAAAGTCATA
TTTGTGAAATAACAAAAATGGATCTGCATTTTTAAGTGCC
TAAAGGCTGGATCTTTGTATCACAAATCTGGAATTTGATA
AATTTGAGGTCAGCCTACCCTATGGATTTCTGCCGCCTTA
ATTCTCTCCTGAGAACTGAGCCACTTATACTAACAAAAAA
AGGCTACAAATGGAAATGAACTTAGGGTACTATATCTTCA
CATTAGGCAAGGAAATCAAAAGGCATCAGCCGTAGTCTGC
CTCCTTTTCTTTGCAGTTTGTTATTGCAGAAGCTTCTTTG
GTTCCCTTTTTTGGAGACAATCCAGCCCCATTGATTTAAC
TGAAATATGATACGGTATGTTATGGAAGAAGCAGAAAGTT
ATGCTAGAGCTATGGGCATACTGTCGTATGATGATCGCCA
AATCCATGAATTCTCTTACCCCTAACTCTCCACATGTAAT
AATATTGGGATCTGAGCATATTAAGATTTTCAGCTAAATA
TGTAAATATTTCTAGAAATATTTGGATGTGGTTAAAGGCA
GAATCTAGTTATCAATAGGGACATCAGAGAAACTAATGTG
TATTCATTTATATTCTACCTGTTTCCAAAAATACTTTCAC
ATCTCACAAAGAACCATAGAAAGATTGAACTGTAGTAAAA
CTAGGTAAGTTTTAAGGCAGGGGAAATGTTAAGTGTAGTA
AGAAGCTGTTAAGGCCTATTCCCTTGCTTAACAGCCAAAA
TGAAGAGAAAAACTCAGCTACATGATTCGTAATCCACCAA
GTTTTGGTTTTTAAAAAGTTTCTTGTGAATTACTCAATCA
TTCCAAAGAAACAAGGTAGGTGTTTTGGATCCACAAATCT
TTTCAGTGTCACAAGAGCTCACATTCTGGTGGAGATACTT
AGCAGAGGCAAAGATTTGTTTTGGAAGACAGAAACTTGTT
TTTTTTCATTTGGTCTCTTCTGTGCAGTTTCTGTTAATTG
AAATGCTCAGTCTCATTAATACCTCTCTCAAAGACAGCTT
AGTTTACTAGCTGTTGAACCTTATTTAAAATAATGAAAAC
AAGTACAAATGAAAATAAACTTAAAATACACTCTTTTCTT
CCTAGTGTAAGGCTCATTGAACTAGAAAAGTAGCATCATG
GTCATTTTAGAACTGGGTCAAGTATCCAGATTCTCTTAAA
AGATTTGTTATGTGGTGAATTATATTGCCTAAAAGCAAAT
TTCTGCAGGGATCTCTCTGATTTTATAATCTGGATAATTT
TCATGTTCTTACTATTATTTCCCAAACTACAATTTTTATA
GAGTTGAAATAATAAAAACATGCACTAGGGCAGCCTCGGA
AGACCTGGGGAAGATAGACAATTTAAGACAACAGTGAGGC
TGTCTGTGTATGTTTGTATTTACGTGATTTCATTTGAAAC
TTCCAATAATCTAGTCAGGGCAAGTATTATTATCCCCATT
TTTCAGATTTAGAAACAAACAGAGATTAATAAAGGTGCCC
AAAGTTCTACAAGTAATAGATAGCAGAGTAGGAATTCAAA
AGCAGACCAACTGATTCTGGAACTTAGATACCTAACCACT
GTTATATCTTTGTGTTGGATGGAGTGATTGTGGAAGAGGG
ATAGTCAGAAGGATATGGAGTTTAGAGCCAGACAGATCTT
AACTTTGAAGAAGGTACTAAGATCTAACATTGAGCAAAAC
AAAATATCCCTAAGCCTTAATTTCTGCATTTGTAAAATAA
TAATATAAGTTATTTTCCTAGGATGCTGAAGACATTATAG
ATAATGTATATACACTACCACATAACAGCTACTTGATAAT
CAGTAGCTATTCATTTATGCTTACTGTATCACATGTCTTG
AGCTCCAGGTCTTTGTAGCAATGGCACCACCTGAATTCTG
TCTCGGTAGTTATTGTCCAGGGTCACTAAGAATCTCTAGT
TACCAAAGTAGTTAAAATTACCCGTTTTCATTCTAAGTAG
GGATGGCCATAGATCTCACTTTATGACTTGAATAGAAATA
TAAAACTTATTGTATCAAGAAATCTCTTAAAAGTTTATAA
GACCTTGAATATGTCATTTTGTTGTGAGTAAAATTGAGTA
TAGTCTTGACTCATCCCATTCCTAGTCCATTTGATTATTC
ATTTCAGAAGTGGATCTCAGTTGTCTAAAGAACTTTCCAT
TTCCAGTTTCCAGCTGGACTTGTCATGAGAGACTTTATTT
TCTTCTGTTTTTCAAAAGATGAAAATGGTATTATGATAAT
TTGAACTCCAATAATATATTTTAAAGTAAAACATTTTAAA
GTTTTATCATCTGTGTGCTGTAGAAAAGAACACAGTTCCA
AGCCTGTGTTTTAAGCCTGTGTTTCATTATTTAGCTTATC
TTTGGAAGACTTTGTGAATCTATAGTCTACCTCCAACAAA
TAGTAATTTGTGTGCTGGTCTGCTAATTAGTCTGGTTATT
TCCCGTTTTGTTGGTGAGGCTTAAATAAATGTCAAGGGTA
CAGCCATGAAGATCTCCCAATTAGGCTCCACATTTGTAAA
ACCCAACCCTTTTCCCTTTTGTGTAAAGATGACAGTTCCA
ACAGCAGCCCCAGCCTAACAGGACTCCAGGGAAAGGATCC
TCCTCTGGTTTTATTGAAAACAGGGCCAGTGGGTCCATTG
AGAATACTGCCACTGGTCATGGTGCAGAACTGTCTTAATC
CTATGTACTACTTACCTTCTTTCATCAGTTTTATTTTAGA
ATAGAATACTGGAGAGTTAGTGAACAATATAAGATACCAT
AAGTCTGTTATCTGAAATTATGTTTAAAAGCATTTTATTG
TAAACATTTATTAGCATTTTCTAAGAATAAGAAATTTCTT
TATATAATACGTAAAATTTATATATCTGAGATATTGCTTC
ATCTTAGCCATGCGTGGCTTAGTCTAGAAGTTATAATGTG
TATGTTTCTGTGTGTCTTCATGAGACTCACAGACACCTCA
ACTATGCTAGTGAATAAGCATGAGAGCATATCTGTATTAC
AAGTCAGCATTAACAGATGGATGGCCTTAAGCAAGGCAAA
ATCACCACAACAAAACCGAGGGAAAGTGAGGGACTGAAGC
TTTTTGTTGTTAAGGCCTGTTAAAACCCTGTCGAGCAGAC
ACACACACACACACACACACACACACACACACACACACAC
ACTTTTAACTATTTCATGTCTGGGACAAATAGCAGTCTTT
TTAGATTTTCAACCTCTCCAGTTAATTATGTAAAAATAGC
ATAAGAAAATGAGTGGAAAGTTATTTTTCATTTGCACTGT
GATACAAAGCAGTATGCCTGTTGATAGATACTCACACTTG
GAATGTAGTAAAGACTTTTGCCCAAATAGAATGCTTACAA
ATAGAAATATGTTTAATTAGTCATAATTTCTACTAATAGA
CTAAGCACTATTAAACTGGTAGATGTTTATTTTACTTTTA
AAATATAGTCACATATAGACTAATAGTTTGAGATATACTT
ATCTTTTGAATGCACAAATAAGAATGCTTTATCCATAAAA
TATTATCTATGTCATTTTATATATTTATCTGTTATGCAAG
GTGATACAACACTTAAAAATGAAACTTTATGTCTTTTTTA
ATCTTTATGTATTTAATGGTTTATAAAATATCCTAATGGA
TTTGTGGATATAGCACAATGGCTATGAGTTCATTTTCTAG
TTGATGAGTAACATACTTTCATATTTTAAAATATGCTCAC
AATTTATATATACTTTTATGCATGCAGAGACTTGCAAGTA
AGGCATTTCAAAGCCATGTTTTAATTGAATAAGAACTTTA
GAGAAATCTCAGTGTGTTAGCATCTTTTTTTAAAATATGA
GCAAATAGTTGATTTTTGTATATAATAAATATCATATTTT
AAAATGCTGCAGATGAAATTTTCTGTGAAACTTAAAAGAT
AGCATTTTAGGTTCTCTTAAATTACTTAGTTCCTAAGCAT
AAAAAGATGGGATGTCCACACCTAATAGGGTGTGGTTTAT
AGTATTGTATTTCTGAAACACTTTCCTTTATAGAAATTCA
CTGGACTTTGGGACTAGAATTAATGAAATTAAATACAGTG
TTTCTTGTTCAGGTGATATGTTAGATTTCTGAAAACTGTA
TACTTGTTGGGATCTTTGGAAAAAGACCATCCATTGGATA
GTTTGCTTTACTGGTCAAGAAAGGAATGGTGTACTCAATG
TTTATAGAGGAAAGTAACCACTTACTTTTGACCAAGAAAA
AAGGTGATTGTAAATCAAAAAGAGAAAGATAATTGTTACC
TGGGTGGGGGTGGGGCAGAAAATTGGAAAGGATACTTTAC
TTTGTAAAAATAAATGTTTACCAAATAATTGAGCCAAATC
TTGATAAGCAAGATAATCTTTATTTTTATCACTGTTTGAT
TTGGCTCAGTATTGAGAACACTACTATTATCAAGCTGAAA
TGTTAAAGTAATAAGAAAGTATTATAAACTCTTTCAAAAT
AAGTGAATACTCTTCTTTTAACACATGCCCATAAAAATTA
CTGCTTAAATGAAAACACATTTTAGCAGCCTGCATCCCAA
GGATAGATGTAGTCTAATTATATTAATTCTAATGTCAATA
ATTTATGAAATTGATTTTCTGAGTTCACTTTGAAAAATAT
GCCTTCCATATTGTTAATTTGAAGCAAAGTTATTTTTCTC
TTTTGTTTCTCTGTTGAAAGAATACTAATTTCCAAAATGT
CAAATTAGATTATAATTGAATGTCTAAAATCAGTTATGGA
TTACAAGAGTGCCCTCTAATGGTCATTATATAGTACTTTC
CTTAAAAGAAGATAGTTCTACAAAAAAATTTATAGTGCCT
TTCAGAGTAGTGTCTTTTAGAAACACAACAGAAGACACAT
TGAGACATTTATATTCTCATAAGATTATTCAAGAACATAA
TTCTATCAAAGAAATAATTCAAAACCAACTCCTGCTTTCA
ATAACTTGCTTGGACTCCATTTTTAAAATGTTTAGTTTAG
CTGAACAAAATACCTAGTTTATTAATAACATATAATTTAA
GATAATCTTTTTATGTGAACATGTTCAGTATGTATTTTGA
GATATTTTAAAGTTGACATGTACCTTAATGTTATAATTTT
ACTCTTCAAGTTTGTTGCCAGAAATGACTGTCATTTATAA
ACATGTCGTTATAAACATTTAGAAACATAAACAAAGGAAC
TCCATTTCTCCATTAAGTAAATCTAATGACTGCTACCATT
TTAGACTTCACATCAGTAATCACATCACTACTATTTTTTC
CTCACTATATTCTGTCCTATTTGACTTTGTTTTCCCCAGT
TACCTTTTTTGTTTGTAAGGGGTCTTGATTAAATCAACAG
TTCTTTTTTCCAAAAGGGTCTCTACTTTTTGTAGACAAAT
TACTGGTTTTTTTCCATGAATCTTAAGATAAAGAAATGCT
GATTTTCTTCTGGTTTTGAATATAGAACTGCTTTTAAAGT
TTGTCAGAGATCAATGCTGGTGTTGTTGAAAGGAAAAACC
AGTCTTTGTAGGGGCTACTGCTGCTGCCTATTAGTATCCC
TCAGGAGAGAGGAATTTTCAGAAACGTCAATAGATCTGTA
ACTATGGGAGCATAATGGGATCTTATAATTTGAGCAGGAT
TTGTATCTGCTACACATGGTTATATTTCCTAATGTGTATA
TCACATAAAGCACTAGAATAATACATAAATATGTTAAGTT
GGCTTGCACTCCCACACTAATTACAGAATAGGACTACTGT
GTTTTTCAGTCTTCTCTGAAGTTCTTTATGGCTTTTCTAA
CATTTGAATATAATGCCGGTTATTTCACAGATCTGTTCTC
TTTTTGCCTTTATTAGTGTCTTTGACATTTATGGTAAATG
CTTTTGAAAACTAGTATTATTTGATTCCGAGACCAAAATA
TAATTGCAATTTCTGTTAAGACCTTTGGTTCATTTAACAC
CAGAAGCATTTTACGACTGTCTACTTATATATGATTCCAC
ACTTACACACACATTATGCTTATTATATATTAATAGGGTA
AATCTGAGAAATAAAATGCAGCCATAATTATTTTAGTAAC
AAATATTTTAATCCTTAGTTATATACTTTTTGAAAACATA
ATTTACTAAGGTGATTGAAAATAATATAGTTCTTTTAGTG
GTGCTGACTTCTAAATTCTTTATCCTAGCTAGAAAAGTCA
TCTTTACATTAGTTAGTGAGAGAAACTGAATTCTGTGTCT
TATTGAAAATACAATAGGCTTGTCATGTATTAAGAAACCT
TTTTAAATGTTGAAATATTGAAACTCTGTCAACAAAAGTG
AAATTGCAAATAGCTTACCATTTATCAAAGAGTTACTGAC
TTTATTTTGTTTTGAGAATACTATTTAATAGTCTTATAAA
ACTTGTATTTGCACTGATCAGTAATCTCTTGTTCCTGAAA
AGTTACTGCAGGGTCTTTGGTAGGATTTGCATTTTCAGAT
ATTAAAGATAAAAAAATAATGAAACCATGTATTTTAAAAA
TTTATAATTGATATAATTACTTGGCACATGAACTGTCTTT
AAAAGTTGGCTAAAAGTATTAACAGTTCACAACCATATTA
CATATAAACACAGGTGAATAAGGAGACCTGCTGTGAATAC
AGGCCTTCTTTCTACCTGTTAACACACTTAGTGAGTGACA
GTCTTTTAGAATGCCTGGTAGAGTGTTGCCGTTTGATGGG
TGTTTATGTAGTTTTTGATTAACAATGGGGAAATGAATTC
TAAACTACTGAGTTTTGGGGATCTTTTAGATAGAAACTAA
ACTTCCTAATCTGTATTCAGTAAAAGCACTCTGGAAAGGG
ATCGGTTCTGATTTCTCATACTCTCTTCTCTAAAATCCTA
TATGCAGATTTCTTTAGTCAAATTCTAGAATAGACCCCAA
CTTAGCATTAATAAGCATTCATTTAATGCATTTAATGCAG
TGAACAGAATGGACATACCATCATGGAGAGTCTATCTAAT
TCAATTCAACACAGTCAGTACCTACTGTGTGCTTGTTTAT
AGCTTTCGAGATTGTATACCTCTTCGGAACACCCACTTTG
TGCTAAGCCTACTGATCTAGAGTGTTCAAGATCACTTAAC
TCCTCTTAACTTACTAAGGACCATTGTTTACAAATTCGGG
AAGACTTTACGTCTTTGATGTCTATTTTCACTCTTCCTTT
TGCAATCTAACCATCACCCTCATCACTTAATAGAAAGATC
CCAGTGGAAATGTAAAGATTACAGGCTTTGTAGTGTAACA
GATCAGGACCAGAACAGCACTGCCACTTGAATGGTATTTG
AACTTGAATAACTTTCCTGACTTCTCTAAGTCTCTTAGCC
CTTAGATCTACAAAATGCTGATAATTATGTCCACTTCCAT
AGAGTTATTGTGAAGATTAGAATTAGAGTAGTGACACCAG
AAGTTTCTTCCAGTAGTCACCAGAAGTTTCATAAATATTA
GTAATATTGTTCACATCCTGTCAACGTTAACAACAACCTA
CCACAAAAAATTAATGGATGCCAACTGTGTGCTGGGAGCA
GAATGAATTAGACTGGTTGCTAGCATCCCTAAGTTCTTGG
ATGCTCTGTTTTTTGTGTTTTTGTTTGTTTGGTTGGTTGG
TTGATTTTTCCTGCTCTCTTTTTTCTTTGTGTTTCAGTTT
GGGTAATTTCTATTGACCTGTCTTAAAGTTCACGGAATAT
TTCCTCAGTCTTCCAATGGGCCCGTCAGAAGAATTCGTCA
TGTTTTATTTTTACATCATTTAAAATTTTTTTTAATCTCT
TGACTCTTTTTAAAAAAAAATAGATTCCATTTCCCTGCTA
TCATTCCATCTATTCATGCATGTCGCCCATCTTTATTTTT
CTTGCTTTTTCATGTCTCATAAATCTAATTTGAACACTGG
ACCCCATGTATAGAAAGAATTAAATAGTATTTACACCCAG
AAATGGGTAGAAAGAGTTAAATAGTATTTACACCTAGAAA
TTGGCAGGCTCTTCTGTAATTCTATTTGTATAAGAGGCTG
AGTTCATCGGAAAATGAACTGGATTTTGATTTTTTTAATA
CCATTACCTGCAATGGGCTGCGATTATCTTGTGCTAAAAG
TGGAATACTTCTAAAGAAAGTACTGGAAAGCTTTCTCAGT
GTTCTTGCTTCACTCTGGGCTATCAGGAGTCCTGGTACTC
CTGAGCTGTATAAGGGTTTTTTCTCAATGTTTTTGCCCCT
CCACAGCAGTTAACATCTGTGACTAGTTAGTTGATCCTAG
CCTTATATGTTTTCTATGCTTGTCTTGGGTGGGCCATCTA
CCCCTGTGCCTTAGGAGTGGGGCTTTCTTAGCATCCTTCT
ACTTTTCTTTTCATGGCAGAAACTTCTTTTTATCCATGAT
TGTTTTTAGGTGGCGGAGGCTCTTCTGCCCTGCTCAGTGA
TAGTAGACTCTGCTTGGTATCAGTATAGGATTCTGTGCTT
AAGAAGGTTTCTTATTCTTCCCTAGGGCAAAGAAAGGTTT
TACTTTCCCCCAGCAGTCTTGGGAGGCAGTGAGTTTGTCA
GCAGTTTAAGGCTTTTGTTTTATATAAATGAATGTCCTCA
AAAGTCAGTGGGACTTCATGCCTGTTCTTGTGTAGCCTCC
TGCGAGCCTGAACCACCAAGGGGGGTGCTTTTCAGTCTCC
TGTACTGCCCCCAGTTTTTCTTATGAGCACCAGGTGGTAG
AGTTACCTCAAAATAAAATTATAGGAATTTATATGTGAAA
AACAGATTGCATGTGCAAATTCCCTCTGTCTTGGAGACTC
CCAGCTATTCTAAACTTACATGCTAGCCTATAGTTGGCCT
TTAAGACCTTATTAACATTTTAGCAGATTTTTTTCTTACC
TGTTTATATGACAGCTACCTCCTGAGCTATATAAAGGTTT
TTTTCCTTGTGCTTTGCCAAGGGTGAAATTGATCCTGTCT
TTCATCTCTCCTTGGAGGAGCTTGGAATATATGAAATTCA
GTTTACTTGGTTGACTTGCAACTCAGGTCTCATAGGTTCA
AGAAAAATTATGATGATATTTAAAAAAGATTATTCACCTT
TTTCATATTGTTAGGATGGGAATGATGTTCTCTTGTAGAT
TTTGCATTCTAAGTGGAAGTGGAAGTTACGTTAGAAGCAA
AACTAATGAAAAGATATGATTCTTAGTCTCAAGAATTTGG
TAAGAGAGAGACATACTTAAATTGAAGCCCTTCTTTTATA
ATGGAGAATATTTCAGGTGACAGTTGAGTGGTAGAGAATA
AAGTGAACAAAACTGACAAAGAATCTGAAATCACTATGGA
CTGGGAGAATTGGGAAGGGGTCTTTTGATGTGTTAGGGCC
GCATCAGAATCTTCCCAAGTGACCTAGTCTCACATAACAG
TCACCTGCTCTCAAGGAATGTAATTCTGATGCTTGTACAA
AATTCTGTGTCCTTAGCTTAATAGTAACAGCACTTCTTCC
ACTGAATTCGTCAGACTTCACCAAATACGTATCTTGCTAA
TCTTCCAGTTTACCTTTTTGCCCCGATAGGTACGTTTTTA
ACATCTTTGGCAAAGTATGTTCAGCTCTTGTCTCTTTATC
CTGACATTTCACCTACCTCGAACATGACCACTCTCATTAT
TCTGTAACTACCACCTGCCCTTGAAAATGAGGTTTAAGGC
TTGCCATTTTTGGCACTAGCTTTTCTTAGGCTCGTTCTTG
GACATTTATTCTGGGTCTCTCTGGACTTACTTTTCCGGCA
TAGTTATGATGAACACAGTTCTGCTCGTGAGTCAGAACAC
TTGGGTTGGAGTCCCACTCTGTCACTTGCGATTCACCTCA
TCCTGCCCTAGTCACTTTGCTTTGTTCATCTTTTGGTTTC
CTAATATGTAAAATAGGGAAAATGTTCATTAAATTTGTTG
TATAGAAGATGTTTAAATGAAATAAAGTACAGTACATAAA
ACAGCTAACACACTGAAGCAAGTCAATCATGGGTAAGGCC
TTTAATTCTGTACTTTAGTTATTACCTATGCAAATTAAAA
CATCGTTTTAAAGCTCATTTCAAATTATAAACTGCCATGC
ATTTTTAAGATGTCGCCATTATAATTCTATATTATTCTTT
AATTTATTCACATATTATTTCATGCAGGCATTTTTTTCTT
AGGCTACAACATACATACGTTTGGGGATTTGCTGTAGACT
TTAGATAAACAAGGTAACACTTTGGATCTCAGTTGCCTCA
ACTCTAAAATGGAGGCTAGTACAGATTGTACCTACTTTCT
AAACATTTGTGTATTGCAACCATCTTAATTTTATGTCTAA
AAAGTTATATTTTCTCATTCATCTCCCTTATCTCTCCCCC
TCCCAACCCTCAGGAACTTAAATTCACCCAGTGTTTTGCC
TCATTAATATTTGTCTGCCATCTGGTGATCAAAATGGTAA
CTGCAAGGTTAACAGGCTCCTCGGCGCATCAGGAGAGTGA
TTTTCATCATCCCACTTTATGATATGCTTTCTGGAAACCA
CTGAAGTGAAAAGAAAGATTTGTTTTGCTTACCGTAACTA
AACTCAACTTATTTCTTGAGGTCTCCTCAGACATTAAGTT
CTGTGATTTTGTGTCTTGGTCCTTCTCTCTCTCTCACTTT
CTGGATACATTTTCTTATATTTTTTTTCTTTCATATAAAA
TACTTTCCCTTCTTGGCTTTGCCAGTATATTTTTTTTCAC
TCAGTGTCTACCTGTAGGGTCAGTGTCTCTAGTAGAATGT
CTCCCCTAGTAAGTTGTATTCCATGCTGTTAGCCTTTCTT
TTACATTAACTTAGTACCTTTTCACATTCTTAGCAAGCAT
CCCTTGTTGTATGAATGTTCATTTCATGAATTTTTACATA
TATTAGATGTGTACTTGACATATTACATTTTGAGGGGAGC
AAAACTTTTACATTATGTGTGTTTAGGCCCTAGGAGCAGT
CTAATTGAGATTGTATGACATCCAATTCCCCATTTTATTA
TTAATTCCTTGTATCAGAATGATGTAAAACTTCACTTATT
TTTTTTTCACATGATGCATTAAAATGTACCCTTGTTTTGT
GTAGTACTGCCTTTCAAGAGAGTTACTAATTTGTACAGCC
TCAACATGACTAGTGAAATGACCAGTGTTAATGTGATAGC
TACACCAGGTCTGTTCAGTTCAGAAACTTCTATACCTTCT
TATTTGATCACAGAACTTACCAATGTTTGTAGTATGTAGT
TACAGTTATATTATTAGCCAGCTGACTGAATCTGTTTGTT
TTTTTTTTTTTCATTATTAGGAACGTGAACAGTTTGACAC
TAATTATCAGTATTAATGGTCATTTATGTAAGATTTTCAC
CTACGATCAAAAAGTTTATCAATTATGTTTATACAATGAG
GAATAAAGTTTTTATTTGTAACTGCTCTATACATGTAGTA
TTTTGGCATTTTACTTTGTATTTTTTAAGTGTCTTGAGAA
AAGAGAACATCTTTTTCATTCCTTTATTATGCTTCACAGC
ATGGAAGGCAGTAGTATGCATGTAAAGTGCTTAATGGATG
TTGAAGTGAAGAGATGATAAAACTGAAAGAAAAATGAGAT
ACAGCTACTACCTTAACTTTCCCTTAACTTTCAAAGAATA
CACAGAGTAGCAGCTTTCAGTAGGTTTTCAACAAATATTT
GTTGATTAAATGGCTTTCTGTGGCTCTTTGTTATCAGGAC
CTGTAAGTTCAGAGTCTGCCCCTTGCCAACTTACCCCTAC
TACGTTCTCATCTCCCATACTTTCCTGCTAAATCTCTGAT
CTTCCCCGCCTTCCTATTGTGATCCCCTTGAATCTAAATT
TCTAGCCTTTTGCCTTCTTAATGTATGTCTGCCATCTAGT
GATTAAGAGGATAACTGCAAGGCTCATTGGGCCCCTTAAA
AAATCCTGTGTACCAACGTAAGCTCCAATCCGCAATGTAC
TGTTACCTTTCATCCCTTAATATTTGCCCTGATTTTCCTA
CCACTGGACATTTGCACATATTGCTATATCTTCCATCATC
TACTAACTTTTCAGAGCTCAACTTAAATATCTTTCAGAGA
AAGACTTCCCTTGACCTCCCACACTAGATCAACTTCTGAA
GGGCTTTCATAGCAATCATAGTTTATTACAAATTAACTGA
AGTCATAATTTTTATGCTTATTTGCATGACTGTTCAATTT
AATTCATGTCTCATTTATTAGACTATAATATCCATGAGGA
CAAGGAGCCTCTTAGTCATCATTGTACCCCAGCATGCAGC
TCAATGCCTGGCACAAAGCAGGCATTTCTTTAATCTTTGT
TTAGTGAATGAATACAGTACCCTTCTGTGCCTCATGGACA
CTAAAAATGTTTATGTCAATTAACTAGTAGAGTACTTTAT
TCTTTGTACTTTTCTTATCAGTTGATTAATAAATTCTCAG
CAGAAACTACTATGTATATTCATTTATTCAGAAAACATTT
CTGCCTACCCTAAAGAATAATTTTACAATAAAAATAAACT
TACAACTTACATTTTATTTAGCTCATTAATGAGAAACCAA
TAAGGTGGTATAAAGGACGATCTGAAAAACAGGAACAGTC
TAGAGTACTGAAATGTATATGCTACAGATACAAAACCATA
CTATCCACAATGTAATAATTACATCTTCACTGGACAAAAT
TTACTTGCATCTCTATGGCCAAGAAGCATTTGCATTACCG
TGAGTTTTTCACAAGTTAATTTCTATCTTTACAGAGCTAT
AAAATTAAAACCATGAGTGGTGCAGACCTGTATGGTATCA
GAAAATCCTGGAAAAGAATGCTAGATAGCACTCAGCATTC
AAAAGGGAGGACAGCAATAATTTTTTTGCCCATTTCACAG
TCTTTCACGATTTTCCTGACAGTCTCCCCACTTGTGTTCA
TAATCATCTCTAAGATTATTCTTAGTCACATAAAGAAAGC
TGTTCTTACTAGATTTGGCCTGATTATTTATATTGGGGCA
ACCAGCAAGTTAATTGAGTTTGCTCTGTCTAGAGCCATAC
AGTATTGCCTAGTTAAGGCTTCAGAATGTACTTATGTATA
TAAATTTTCATCAGAAACCTCAGATTGATTTTATGTTGTC
TCTGCTATTTGCTATCTTGAAGCTAAGCAACTAAGCCCAA
GAAACCTTGCCACCATATGGTTTACCTGAAATATCTGTAA
ATTAGGGTGAGTTCCTCTTGAGATTCTCCAAATTTGCTAA
GATTCCTGGTTTTCTAGAAAAGGGCCTTCCTTAACCCAGT
AAAATTGGACTTTCTCAGGCAAGCACCATGTAAATTTTCC
TGGGAGAGTTTTGTAGGCATTGCCTCCATAAATAGAACAG
CCTGTTTGTTCCATTATAGCGGATTTCATTACTGCCACTT
TAGATAAGGTCTTGGTTGTACAATTTGTCCAATTACATCC
TGGCAAGATAGTTAAAGACAATGAAAGATGCAGAGCACTA
CAGAATCTGATAACCCCTACAGGACCTTCTAGACAGCATT
CATAATTCTACTGATCAGACACCTCATAATCATTTTGCTC
CTTTCAGAGTCTTTTGCAGTTTTCCTGGAACTAGTATGTA
CCACACAACGTGCTATATTCTGAGGGCATGAAAGAGAAAT
CAGCAAGGGAAGGGGCCTGCCCCCAAAAGCCTGCTGTATG
ACTGGAGAGAGAATTTAATGTTTTGTAAATTAATTGGTGA
GCAAGGAAGTGTTTCCTGAAAGATAAACTCTTGAGCCAAG
GTTTGAAGGATAACTAAAAAAAAAGCGGGGGGGGGGCCTG
CGGGGTAGAGCCAGGAAGAAAGAAGGTAGCTTATCAGCCC
ACGTGTAAGACAGAGGCAGAAAACATTGAGAAGTATACGA
GAAAAGGAGATGGTTTGGTAGTGTGGAGCAAACATCTCTG
TGGCAGGTGAAGCCTCCAGAGAGGCTGCCTTAGCCAGAAC
CCTCTGTGCAAGGCAAGGAGTATGAGCTTTATCATGAAAA
CTGCAAGGGGCTATTGAAGGATTTATTTAAATCGGGGTAT
AGCATGATTAGGTTTGCTTTTTAAAAAGGTCGCTCTGTTG
GCAGTTTACAGACTGTAGTGTTCTACAAGGCAGGATAATA
GAGGCTCAATATGGGGTAGGCAGTTACTACATAGTTTTGA
ATGAGAATAGATGTGTGTAGACAAAGACAGTGCAAAGAGT
ATAAATGTAAGAGAAGAGCTTTTCTTATAGAGGAATCATC
ATATGCAAAGGTCCTGTGCTAGGACAATTCAGGACTAATA
ATAAGGGGTTGAAGAAGGGCATGGTGATACCTTTGGGTTA
GAACAAAGGTTCCTAGGGGGCATACCTTGAACTTGCAGGA
CCTAATGAATGAAGGGCAAGCAAAAGTCATTTATGCTTTT
TTTTTCCAGCAGTAAATAGTTACTGAGAACCTACTGAAAG
CTGCTATTCTGTACTTCCCCAAAGTAAGGCAGAAGCCACA
TCTAGTTATTCTCTGAATTTCTAGCATCTCTTTAATCCAC
AAACACACAGTAAGCACGTACTGCATTCATGTACTGTCTT
CTATTCTAGGAAGGCATATACTAGGGTGCAAAGGGCACAA
AGAAGTATGAAATTTGAATTCCACTTACAGAGAGCTCAGA
GTGTAGTGGTGCAGGCAGACACATGAGCAGATAACACAGT
GAGATTAATAGTACATTTGCCAAATGTTTACCAAATATGT
GGCCATACAGAGGAACACTGACCAGATAAAGAGAAAGCTC
TCCAGAGGCTACATTTGAGCTGGATATTAAAGGATAAGTC
AAATGTTTACAGGTAAAGAACGGGAGGGGAAACTTGACAA
AGGGTACCTTTTGTACAATGGAATGGCAGTGAATTCTGTT
TGGGAACTAGCAGATTATTTGATGTGGCATAAGTGGTGGG
TGGTAGCCAATTCAATGGGGAAAGGAAATCAAAAAGATAG
ATCTTGGCCATATTTAGATAGGTGTTTCTTTCATGACAAG
AAGTTTGACCTTTACTTTGAAGAAAATTAATGTTTTTTAT
CAATTGAGGAAATAAAATGATCCGATACAAGATTGTAAAA
AGAAATATTGAGTTCTGCCTTGACAAATGTATATTTATGT
TTTAAAAATAAAAATTGTATGATGATTTGAAGGATGGAAA
AACATCCTCTTAAATGATTTTAGTTGTATTTTTTATTTAA
TCTATATTGTGAGGTATTTCGAGGGCTAAAAAGGTTGCAT
CTCATTTGGCTGAAACAGCATATGTACATTTTTATGTGGG
TATTATTTCTCTAAATAAGATGGTACTTAAATACATTTAT
TAATCTCCAGGTTATAATTGATTACTAGTCTTGATATACA
TTAAACAAATAACAGAAAAAAGGATTTTGCCTGAGATTAT
AAAAATCGGTGTGATACCAAAGATTAAAATATGTAGGGTA
TAGCTTTTTTTGTTTTCTGTGACTTTATTAAATATAACAA
CTTTATTTCTTAAAATATAATAATGTTTAAAAATACCAGA
ACTTCCAAAGTTTGGGTTTTATACGTAGAAAAAGCTATTT
TCTAACTGTGAACACTCAGAAATGTTATTTTTGTCTATTA
CCGCTTCCTAAAGATCAGAGGTAGCAAAAAACAGTATCAT
AATCTTGTTTCTTGTGACAAAATATTAAATAAACCTAGTT
ATTATTAGAAATCTGATCAAGGAAAAAAGTCTTTTCTCCT
TTTCTTAAAAATTTGTGCAGAAACTGTTTATGTATTAAAA
AATACAGAAAAGGATTAAATAACGGCAAACAGGTAGAGAA
GCAATGGGAGGCTGACCTGTGACTTAAACTGATTTTCTAG
GTGCATGTCCTCTGTCTTACCATCTAGCAAAGCTTTGATA
AAAAATTGTAGGCTTTTTTTCTGGAAATTAAATTACTTTT
TCTTTCCTGAGGTATTTTATTATGTTAACTGCATATGGCT
CAATCTCTTAATCTATTTCATTATCACTATTTTCAAAAAA
GCGTATGTTCACAAATATAGGCCATTACTTAGTGAACATT
TCAGGAAGTTCTTGATCATATTTTATGATTAAAATGGTTT
TGACTCTTAGAAAATTTCTCATTGTACACATACTACTGTG
AGATTTCTATCCAGATCTGAAATAGAATATATTTCTCTGA
ATATATACAACATACAAGACTCATTCTATTGGCAGCTGCA
TCTGTTTATTATCTTTACAGTTAGAAAAATAAAGGGGAGG
GAGACATGTACACCCCTCCTCAAAGCTATACCCAATTGTG
TTAAAAGGATGTATAGGCCGGGCGCGGTGACTCAAGCCTG
TAATCCCAGCACTTTGGGAGGCTGAGGTGGGTGGATCACG
AGGTCAAGAGATGGAGACCATCCTGGTCAACATGGTGAAA
CCCCGTCTCTACTAAAAAAATACAAAAAATTAGCTGGGCA
TGGTGGCGTGTGCCTGTAATCCCAGCTACTCAGGAGGCTG
AGGCAGGAGAATTGTCTGTACCCAGGAGGCGGAGGTTGCG
GTGAGCCAAGATTGTGCCATTGCACTCCAGCCTGGGTAAC
AAGCGAAACTCCGGCTCAAAAAAAAAAAAAGGATGTATAT
ATATTTTATTTTTATCGTGTAGGTTGAGATTATTTTTCTC
TTCATAGTCATTTACATTTCAGGTTCTACTTATTTCATAC
GCATTTTTTGATAATGATATGTCTGTGATTTGGTAACCTG
GATGAAGATGTGCTGTTACAAGCTACATATTAGTGCCCTT
AAGAATACATGATGTGTTTTCTGCAGTCTAAACTTATTTA
CTATCATTTCCCCATGAAAGATCTTTATTTTTAAAATTGC
GACCAAGTCTTTTTGCCCTGTGTTGTATGTTCCGAACATG
AGGAAAACTGTCCTTTATTTCCCCTGAAAGCACTGTACTT
CAGAGTGGCTACTCACCAGAACACCATCAGCTGCTGAGAT
TGTAGGGACCCAGATTATCTCTACTGCTCTTCTTCTCTAT
CTTAAATGTCGATTACATTATTATTTTTCTTCTTAATGTT
TTTTCTTTCTTTTGGGACCTTAACAAAATTATGTAGAAGT
CATCAAGTAATAGACATATTCTACCACGTGTTTGGATGTT
ATTTCTTATATATAAATTGTAGTTCCTAATGCAGGTTGAT
ATATAGTCAATGACTATTACTTAGAAGAAGTTTATTTCAT
ATATGTAAATAATTTTTAAGTACATGTGCAATAAGTATAG
ATAACACAGAGGTTAACAGCCAAGGAAATGAAAACAGCAT
ATTAATCAGTTTTACTTCCGTTTCTAATTTTACATCTAGT
ATTAAACCTCATCATAAGATACACTGTTTAACATCCCTAT
ATAAAAATTGATAGAATCTTTGTCTAGCTAGGAAATATGA
AACTAAAATTTAAATGTACCTGGAAAAAGCAGTAGCTTCA
TTAAAAAAAAAAAAAGTTGGACTTTAAAAACTAGAGAAGC
TGTGTTATATGCAGACAGCTACAGATTATAAAGGTAACTT
TTGTGGAAGAAAATGAACAAGGGACTTGCAACACATCAGG
GCAAGACGTAAGTTCTGTTTTCTGGTCCCTAGTTTTGACG
AAGTGTGTGTCTTTGGGCAAATTATGTACTTCTCCGGGAA
TACTTCCAGATTTATTGTGGGATCCATTAGACTTAGAGCT
GTTCAGTGTCAAAGACTTGACTTAATTTAAGTTTATGTTC
CCTGTGTGTATGTGAGAGTGTTTTGCAAAGTACCCTACAA
GTATAAACACTTAAGTATGTATTCTCTCAGCTTCCTGTAT
TAGTTCTTAAGTAGTAGTCATTTTAATTGATAGCAATAGA
AAGTCTCAGCTTCCTCATAGACTTCATTTGTTTCAGTTTG
TTTCATTTGTAAACAAAAAGTTAAATGCAGGATCTGCTAG
CTGGCATAAAGCCAAGCATGTACAGAGCTCATTGTAATAA
TAATGGCTTGTCTTCAGAAACAAAGGATTGTATCATATTT
TGTGAGTTTTGGAGGGAGTGGGTGAAATATATTTTTCCCA
CAGAAATATTGCTGTGAGTGGTGGCTTTGTTCCTAGGCTA
CTCTGCTTATTTCTGTTTAACTCATATACCTTAAACTTAT
AGTGGTAAGGAGATAGTCCCCAGTTTTAGACACTTATAGG
CAGATATATTTTTAATCACTGAATTTGTGAGAACCTCACT
ACATGTTTCAAGTAGGGGTTATAAGAACGTATTTTGCTAC
TCATCCTTCCTTTCTGCCACTCACAAGCAGTGGCATAGAG
GGGGTAGAGTAGGGATCAGTCCTATGGGTTCCAGAAATTT
GCTTACTCTGGCTGCAATAAAAGAAGACAGTTCTCTAGAT
TGGGAACTCAAAGTCAGAAGGCAGAAAGTTATTCCTCTCT
GGTGTCATGGTTGAAGTCTCCAATTCAAGTTTACTGTTGT
TCATTCAAAAGGATGGTTTGCAGCCATGAGCACCCATAGC
ACCCAGACTCTAACCTTTAAATGCCATTTCCCATCTAAAG
AAACCAGGATTTAAAAAGAAAAGAAAAGAAATGGCTGATT
CCAAGTTCGATGCCGAAAACTTCTAAGTTGAAATGAGACA
TCTTATTGTACCAAAAGCATGAGGCTTACTGAACACTTTT
GAGTTTATGTCAAAGGACACAGCAATCAACTTGAAAGGGC
CACCACTGGTAACAGAATGAATTCACTAAAAAAAAAACTT
TATTTTGAAAATTCCAAACATATACAGAGGAAGGAGAAGC
TTGTAAAATCCTTGGGAGCCTTTTATGTAGCTTTCACCGA
TTACCAACTCATGGCCAATCTTATTTCAGTCCCAGCCCCT
TATGCTGTCTCTCCACCATTAAGTTATTTTGAAATAAATA
CCCAAAAGCATATCATTTAATCTGGGAATATTTCAAGATA
TATGAGAATATTTCAAGATCCTGTCCCAGTTTGTCATGTT
ATTGGGTAAAAGATAAGGACTATTTTAAAAACATAATCAT
GGTACAGTTTCAAAGATGGAACAATTTGAACATCAAGAAG
AAGAACTGTAGTGGATTGAACAACATCAAATATCTACTAA
TAATGGTAATTTAAAAAACCTTCGTGACTTGCCTTTAGAA
ATTGTTAGGACACTAACTAGCTCATCACTCTGAAAATTGT
TAAATAAAAGGAAAGACATCAAGGATTTGTCCTGTCTTTC
CTGTACATTGTATTTTGGAATAGTCAAATAGTTGATAAGA
TAAAGCTCTTCTTTGTAGAATGCCAGCAAATAAATTTAGA
AGGAATGCTCTAGAAAAGCATAATTAGCCCCTAATTAAAT
AGTGGATTTAGCCAGTGGTTATCATGGAATGCTGAAACCT
TCAAGTCAGGCCGGGCGCAGTGGCTCAAGCCTGTAATCCC
AGCACTTTGGGAGGCTGAGGCGGGTGGATCATGGGGTCAA
GAGATCGAGACCATCCTGGTCAACATGGTGAAACCCCGTC
TCTACTAAAATACAAAAAAAAAATTAGCTGGGCATGGTGG
CGCGTGCTGTAATCCCAGCTACTCAGGAGGCTGAGGCAGA
AGAATTGCCTGAACCCAGGAGGCGGAGGTTGCTCTGAGCT
GAGATCGCGCCATTGCACTCCAGCCTGGGTACCAAGAGCG
AAACTCCGTCTCAAAAAAACAAACAACAACAAAAAAAAAC
CTTCAAGTCAAAAGTTGATTAGGAAATGTATAATGGTTGG
CTCAACAAATCATACCTGAAGTCATTAATCAATCTTAGTA
CCACCAGAAATGAGATATTAAAACATGTGCCTATACATGT
GATAGAGTAAAAATGCACATATCAATACCCATGTAATATT
ATTGCCCAAAACAAAGGAAGATGAAAAATTACTTTTTTCA
TCCTAGCCTCAGTTTCCTGAGGCTAGGCTTCCAGTTGTAG
CTACCAATTTATAGTAAATGAGGACAGGGTATAGGAGAGG
GAAAGTTGAACTGAGTCCCCTGAAAGAGACTTGAGAAACA
CATCAACCAAATACGATATTAACTTTGTTGGGATTCTGAT
CCAAAGAAGCGAACTAAAAAGTCTGGGGAGCAATAGAGGA
ATATGAATTTGGCCTGAGTAATATCAGATATAAAGAGCAA
TTATCAATTTTCTAAGTATGATAATGATATTTTGGTTATG
TTAAAAAAAATTTGAAAATACATAGCGAACTTCTTTAGGT
GAATCAATAGGTTGCCTGGGATTTGCTTCAAAAAATGATT
CGAAGTGGGACGCCCAGATTCAGCAGTATTGACCTCACCT
AAGAGCTTGTTAGAAATGCAGAAATTCAGGCCCAGAAACA
CTGTAGAACCAGAATGTAGACTTTTACATTTTTATATGTC
CCTAAGAGATTTGTATGCACATAAAGATTTGAGAAGCACA
GCTTTAAAATACTTGGGGTAGAGGAGAGTGTGGGTCAGGG
ATAAAAGATACAAATTGGTAAATGCTGATAATTGTTGAAA
CTGTGTAATCGGTGCATGGGGGTATGATAAGTCAAGTATT
TCTAAATCAGGGCCTGAAAGACTATGTGACTGTGCGTATG
TATTCAATCCAGTGATTTGTGTTTTTTATTGATTTTTTTA
TTTAGTAAATGTTAAGACAAATATACCTTATTGCCTCCCT
TTCTTCCTGTCCCAGTTTGTCAAGTTATTGGGTAATATTC
AAAAACCCTGAATGCATATTTCCTGCAAACGTGTTTCTTA
TCAAATCACGTCGTTTCTTTGAAATTTGCTCAACAGCGTT
TTTTTAAACTGCCAATGCCAATTTATTGTCAATCTGTCTC
TCCAGGCAAGCTTAAAAAGGCCTCTTAAGAGCCTTGATGG
TGCTCTATATGATGATGATGATGACGACATTGAAAGAGCA
AGCAAGTAAGTAATGGATTTTGGTGTCCTATGAAGCCGTA
CGGCTTAACAGCAGAATAAATGGTATTTCAAATAATATGT
GCTCCTAGAGCTTAGATGTGGTTCTTTTACAGTGTTCTTC
AGCAAAAGGACCCAGTGCTACTTGGAATGTTGTGGGGGTA
TCTTGGGACAGGAACTAAGATGAATCTTAAATATCTTGTT
CTTGGAAAACAATAATGTCTACAGAGATATCTGGGACAGT
GTTAGGGGAAGTAGAAGTCCATCTAAATTAGGCTCTTACT
CATTCTGAAGAGAGGAAGGTTAAATATCAGGAACAGTGAT
AATAGTCAATAGAAAGAAATGGAATTGAGGGCACAGGAGA
CTTAAACCTATGATGATATCAGAAGATGAAAAGTTATTAG
AAAGCGTTAAAGATTAATTTTAATATAAGGGAAATAATAG
ATGTTTAGCTTTTTACAGTTGATGTATGTCAGTGACAAAA
TGAACATTCTTTTTTCTTCATTAAATGTATTTCAATGTAA
AGGAATATACATTCTCTAAAGTAAGTGAATGGGGAAAGCA
TATTAAATATTGAAAGTGAATTCAGGCTATAGCAAACTTC
CCAAGTAATTCAGTCTAATATTCCTAAGAAAAGGTTTCAC
ATTGCACAGAATTAAACTGTGAAAAGCCCTACTTCTACTT
TCAGTTTTATAAGGTACCGTAAACTTTTTGTTTGTTCTTA
ATGCATGTACAAAATATTTCTGTATTTGAATTGGTATATA
CATCACTATAAAGAATTTGGTCATGAACCAAATTGATTTT
GTTGTTAACTCATGAAGTCTCTCGTTAATGTAATGTAATT
GGTGAGAGATCACTTACATGCAGCAAATATGGTTCTTTAC
CTACTACTGCATGTTTTATTTTTCTTCAGGTTATCTTCTG
AAGACGGTGAAGAAACTTCCACTTATCTTTATGAAAGTGA
TGACTCTGTTGAAACAAGAGTGAAGACTCCATACTCAGGT
GAAATGGACTTACTAGGAGAGATCCTTGATACACTGAGCA
CACACAGCTCAGATCAGGGGAAGCTGGCAGCTGCGAAGAG
CTTGGATTTCTTTAGATCAATGGATGACATTGATTACAAA
CCTACGGTTAGTCAGTTTTTTGACTTATAAAACTAGAAGG
AAATATTCTTGCCTTTGCTGTGTGTTGGTTGAAGCATTTA
ACCTCTAAATAGGTTAGGGTCAAAACTTTTAAAATATGAT
AAAATTTAATCACCAAAAATTATTTCTATTAATAAAATTC
TAGTATTTTCCCTTTTATTTATCTAGTTCTGGTGTTTATT
GTCATTAATTGAAATTATTTTGTCAAGCAATAATGTTTCT
TTGCAATCCAATTTTATACTTGCCTCTGGGAAATTTTTAA
AATGTGAAATGTTTTCACTTTTCCCCCATATTTCCTGAGT
TTAAAAAAAAAACTGCACTAAATGTATTCATTCAAATCAT
CTTTTTCTGTTTTATTACTTTAAAAATGAAGAGAATTTTA
CTTTTTAGCATGATTTTATGCAAATTCAACTGAATGCTTT
AGAAACAGAAATAGAATGAGTAATGAAAGTCCTGTTCTGA
TTGTAAGTGACTTCAGAACTTGGCATTAATTGTATAATCT
AGATTGAATTTGATAGGTGACAGCTGCTAGGCAATGGAAA
CCAAAGTCCATTCCATTTCATCCCTGTTAATAGAGCCATT
TGGAAATGTTTAAAATTAACTCTCAAGGCCATATTTTCTC
TGGGAGGAACTTAACACTATTAACATGTATTTCAAAATGG
GAAAAAATATACTAAATTAAGGCTTATTAAAAGTTTTCTG
AATTTGTTGTTTCTTTGTTTTTCAGAATAAATCTAATGCT
CCTAGCGAGAATAATCTGGCTCTCCTCTGTGGGGGTTCTG
GTGACCAAGCAGTGTGGAATCTTGGGCAGGATGATAGTGC
CCTCCTTGGCAAACACCTCCCTCCATCTCCCAGGAAGCGG
GTTTCCTCTAGTGGTTTGACAGATTCTCTATTTATTCTGC
AAGAGGAAAACAGTGACAAGCACCTCAGTGCTGACAATGT
GAATGACCCTACTTCAGGACTGGATTTCCAACTCACTTTC
CCTGACGTTTCCCAGACTGATAAAGGAGAAACAGAAAAGA
GGGAAACATTAAGCCAGATTTCAGATGATCTGCTTATACC
TAGTCTTGGGCAGCATTCATCTACTTTTGTTCCCTGGGAG
AAAGAAGGGAAAGAAGCCAAAGAGACTTCAGAAGATACTG
GACTGCTCCATGAAGTGGTGTCATTATGTCATATGACTTC
TGACTTCCAACAAAGCTTGAACATTTCAGACAAAAACGCA
AATGGAAACCAAACTTAAATCTTGAATCCAAGCTTCTATG
GAGACATTTTGAGATTCGATGCAATCTGCATAATAAACAG
AATTATTTGTAGGAATGGCAACTCTTACTATTTAATTTTT
TTTTTTTTTTTTTTTTGCATTTGCAACATTTTCCTCACTT
GTTCATTTCAAGGATATATGAAATGCATTGATTTTTAAAT
ATAAAGCAAATTCTACTGTGCTTTTAAATCAGGTACTAGT
TTGTATGTATGTTAAAAGTACGTATTGAACATAAGGTTTC
CCAGTGTTTGGTGCTTAAGGGGAGGCCATTCATTTTATTT
AAATTAACTTTGCATATATAACCCATGCACATAACCAGTA
GCTACTATACTAATCTGGTTGAGCATGAACTGATCACGAT
ATCAAAACTAGCCTGAAACTGATGAAATGTTAACCCACTA
ATTGCCTTAATCTTAAAGCTGTGTTAAGCATACTTAAATA
ATGTATGAAAATATGTGTAAAGTTTGAAGGATAAGTTATT
AGTGTTCTGCAGAGCAATAATGCCTTTTTCGATTCATCAA
ATCAAGGTCAAAATTCATCTTTTCAAGATTAAAAAGCTCT
CTATGGAAATACTTAATTTGCTTATATAAAGCACTATAGC
CATGTTTTCCAAAAAGTATAAAAATATACATTTACCTTTC
ATTCAGTGAAATATATGAAGTACTGAGTTACAATGTGAAG
TTTATGACTCTTGTTTACAAATGAGATACTTTAGAAAGTT
TTCACAGTCTCTCTGTATGCCTTTGCTATTTAGGGGTGCA
CCCAAGAAAGCCAAATACAACAAAAACTGGCCTGACCAAA
AAAAATTCTTTTTTTAACTAATAATCTCTATCAAAATGCT
TTATATCATCATCTGAAATTCACTTTTTAAGTAATTGATT
TTATAGTTTACAAGTTTTAGTTTTACGGAAAAATTGCAAA
GATAATACAGAGAGTTCCCATCTGTCCCTGTTATTATCAA
CATCTTATGTTACTATGGTACATTTGCCCCAATTAACGAA
CCAATATTGATAGTCCATACTTTATTCAGATTTTCTTAGT
TTTCTCCTAATATTCATTTTCCACTGCAAGATCCTATTCA
GAATCCCACATTATATTGAGTTGGAATGTCTCCTTAGGCT
CCTCTTGGCTGTGACAGTTTCTTAGACTTTCCTTATTTTT
GATGACCTTGACAGCTTTGAAGAGTACTGTCAGATAAATT
GTAGACTGCTCCCCTCTCGGAGTTTGCTGGATCTTTTTTT
TTCATGATTAGACTGGGATTATGGGTTTTGGGGAGATGGT
CACAGAAGTAAAGTGCCATCTTCATCTGGTCAGATGTAGG
GTACATACTGTCAACATGATTTGTGAATGCTGACACAGAC
CTTAATAACCTGGCCGAGGTAGTGTTTGTGACTCTAAAGT
TATTTCTGCCCTTTCCATGCTGTAGTTTTTGGAAGGAAGT
CACTACATGCAGGAGTGAGGAGTCATAATTTCCCTTCTTT
AGTGCAGAGAAGTATCTACATAAATTATTGTTAATTCTTC
TGTGTAGAAAATGTGTTTCTTCTTTCTCAGATTCACTGTT
GAGCTTCAGAATTCATCTGAGAAAAAATCATGTACTGATT
ACTTCATGATAGACAGATAAACAGGTATAATCAGGGGAAG
AAAGCAGTGATAGTATGGTTAAATTGTTATTAGCATTTTC
AGTATATCCACTCTATACATCCCCAATCATCATTTTTTTT
TTACATTTAAGACTATATGTTCAAGAAATCATTGAAGAAC
CTCAATAAGATGACATTCTAAATATTTATTGAAAGAATAT
AATTTCAGTTAAAATCCTAGAAGAGGGTTTGAAATAATTT
AAAGAAAATTATTTAAATTATTTAAAATAATTTTTAAATT
ATTTATAAATTATTTAAAATAATTTATGAATAATTAAATA
ATTAAAAATTATTTAAAATTATTTTAAATAATTAAAAATA
TTTTAATTATTATTTAAAAATATTTTAATTATTTTAAAAA
AATAATTTAAATAATGATCAAGGTTTTTTAAACCTACATT
TCAAAATCTAAATGAATATGTGTTATTTGGTATACTTATT
CATTATGACTATATAAGAAGACAAGTCTTGTTTCCCTTTA
TGGACTCTGTATGCATTAAGGAAAACAGTGTTTAATCCCT
ATTTTTTAATACGGAAGACTCTAGGTTCTTGTCAAATTTT
GCCTTTATAAGCTTATTACAAAATTCCAACTTACTTTACT
GAAGTTTATAATGGAAGAAATCCATATATCAAAAGAGCTG
TTTTAAATCAGAAGGAAAGGAGCAAAGGTTACTCTGGTTG
TTAATCCGCTTGGCAGATATTCCTTCATGATTTGTGAAAA
GAATGTAAATCAGCCTTTTAATATGAATTTTGAAATGAGG
TATGGTATTTTGTGGTTTTTTTTTCAGAACTCAGAAGAAT
AACTGTGAGTATAGCATAAGAGCAAATCTGGTTTTTAGTC
CATTTGCTTAATCAACAACATGGCTTCAGAAATCTAAATT
TTGTTCTACCTTTCAGCCACCTTTCGAGGTGTTTGGTTAC
AATACTCTAGTTTTGGGGATATTTAGCCACTCCTAAGTAA
GATAATTGTCTTGAGGTATTTAAAAGTGATTTGTGCCTTA
TTTTAATGCAAATTAGCTGTTTTATTCTGTGTTAAAAACA
AAAAAATCCAGAAGAATATTGGAAGTATTTGTATTTCAAA
CCAGTAAAATTTTGAATATTCAAAGTCTGCTCTTAAAATT
GGACTTCCTAGTATTATGGTGGATATAGTGAGAATAAAGT
GAAATTGGGGTGAGTTCTGAAATAAACAAAAATTGTTATC
TTATATTCTACGGTGCCCATATTTTCTATGGTAACTAAAC
CAAATATTTGTAAGCTCATCTGCTATTTGAAATTATTTTT
CAAAGAAGCAACACCTGTTATACAACAGAATTGTATAAAC
TAAAAAGACTTTTGGCCTTGGTTCATAGTCTTTATCTGGC
CTGTAATGGAGTCATGACTCTTTCAGAATCCCACTCTCAT
TTTTATTTTTTTACCCTTAGATATTGCATCCGTGGTATTT
CAGGGGTATAGAGAAATAGTATATGAATTTAGCAGCTATT
TATTTTAAGTGAAAATATTACCAAATGGTATATTTTGATG
ATTACCTACTTTAACGTGTCTTAGAAAGGCACCAAAATAT
AGCATGATTATTTTTTCAGTTAATTACAATTAGTTAATAA
CATGTTCATTTAAAAACTATTCATTGACTTTTCATACCAG
TTATATGCAGGATACAGTAGCTGAGGATGTGGGGAAATAA
AATAACTGACGTAGTCACTGCTCTGAAGGAACAAATTAAA
AGGAAAAGGAATTGCAAATTTTTATTAAAATAATAATAAT
AATGCGCTTTGCCTGGAAGTTATTAGCTGAGATTCTAACA
CACACACAAAACGGTTAAAAAAAAAAATCTAGCTGCTTAA
TTTAAAGCATGCTCTAAGTATGAACCCTAGTATCATTTCT
AATTTTATTAACTTTCTCAATCATTATGCTAAATATCATG
CTGCTAAGATATCCACGTTTAAAGGGCAGATTCAGAGACT
CTTTTAGAAGCTGAGTGTTTTATTATTAATCTTATTAACA
GATAAACAGGCAGCACAGGGCTCTCTATAATGAAATTGTG
CTCCTTTTCAATATTTAGAGCCACTGTACTCAGTTTGGGA
GTAACTGAAGGTGTGGATGCATGTTAATGGGAATCCAATT
TTTACTATTTTTATATGAACAACAGCGTTCTGTAGAAACA
GTCCCTCCCTTTTAAATAAAAACTGTGACTGCTGTTACTA
GAGCTATTCTACGCTAATATCCTAACAATAGGATTCAGGA
ATTCTAATGAATTAGTTCTTTCTTAACTAAGGTGAGCAAG
TAGATTTCCTGATCAAGAGGAGAACACTGTGAATGTCTCA
ATCGATAGACTTTCATTCTCTTGTAGAAAATTTGGATTTT
TCAGGAAAAGATTCATTATTTTCATGAATAAATTTTCTTA
TACAAATTCTGTTTTGTTTGGCATAAAAGACCCTGAATCT
TAAGATATTTGTAAATCAGAATATTTAAGAATGTAAAATG
AATCCCAAAATCTAGTTTCCTCCAAAGTACTTCTTAATTT
AGGAAATAGTTTTTACAAACCCTATGTCAGTACTAATGTC
TCTTTCCTGGATTAAGCCAAGTAATATTGTTAGTGTATGT
TTCTTAAACCTTAAGAGGCAGACTGGTTTTGAGCAAGCCA
GTTAACATGATTTGAGGAAGAAATAAGAAATTATGTACAT
TTAGACAGAAGAATATTTTATTTTGAAAATAATAGGATTT
TGTGCAATATTTTTTTCTTGCATAACTTAGTTCATATAAA
TATGTACATCTGGTTTTCTGGCAGATGCCTTAAGGTCATA
TTTTTCAGTATTTGAGTAAATCTGTATGTAGCAATGTTCT
TATTGATTTTAGGAAAAATATATTCATTATATTGTTGCCA
GGAGAAATGCTTTTGTTTATTTAAAATTATTATGGATATT
GTGTTATTGTATCATAACTAACTGCCTCAGCAACAATACA
TATGCAATAAGAAAATCCTGTACCTTAGATTAGTATTGAT
AATACTGTCACTTTAAAAGAAATATATACGGTACAAATTG
CTGATTCTACATGTGTACATTTAACAGATACTCACTTCTG
CACAACCTAAATCAAAATGGCATTTGTATGGTGAGTCCAC
ATATGTATATTGTATTATCCTTTGTGATGAATCTTTGATA
AGATTTATAAAGGGCATTGCCAATACTTTCTGACTGTGTA
AATTAAGTTAATTTTTTGTATGATGTACAGTTTGTTTAAC
CTTAGAGCTTCTATAGATTTCTACTTTTATTATACTTGAA
TGAGGCAGAAAAGCACTGTGGAAAATCTGTAGCTCTGGAT
GCAATATGCAAACATACCAAAAAATATATAAATAAATAAA
GCAAGGTACTGAAGAGCAATGTTAACAGAATGCTTTATAT
CCAGAATGCTATGTTTTTTTTTTTTTTCAAGCCACATTTC
TGTTGAAGTTATATAATCTTTTATTTTAAAATGTTGGAAA
GTTACAAATGATTACCTCTTTGATATGATGAACCTATAAA
TCTATTCATGTCTGTATTACTCCATTTCTCAAATGTGAGC
CTTGTTGAAGTCCATAATCAAATCTACCTTTAGTTGATTA
TATGATGTTTAGGACAAAGCAAAATCGAAAAACTCTGCAT
GTTAAATGCATCACATGTCAAGTCACCATCCTTCAGACAG
TGTAACTTCCATAAGGTTATTTTGAGAACCATTTAATAAT
CATATTTGGAAAACTGGATTTCTTGAGTCTGTTACAATTT
AGTACTTATAGCAGTGCCTAAAACAGCAACAAATATGAAC
TGCATGAGTCCTAGAACTTAAAATGCATAATGCTTTCTTA
TGTAAAAGCCACAGGAGGGATTCAAAATTGAACTTTTCCA
AAGTGTATTTCTCTTGCTTTAGATGAACTATTTAAAAGGA
CTGAGAAGCCTGAGCTTTTTGCTCATCTTGGTAGCAGATA
CCTGTAAAAAACGTACCCAGAATTGTGTGATTTACTTCAT
TGTTCTTGCATCCTTGAGGCTACAGTGTAAATCATCTCCA
GACTTGACTACTATTGGGAAGATGTATATGAAAGCATTGC
TTTGGGAATTTTTTAAAAAAATATGCAAATAAAAATATTG
AATAAACTCTACATTACCATAAAGCTCCCTACAATGCAGT
TTTAAAATAAAATTGGTCACAATCTAACTTGTATGGTGAT
GACTCTTCTTTTGTAATTGCCCAGTTATCCCCCAACAGGG
TTCTAGCTGGACTGCTGTTAAAAATCCTAATACCTCTGTC
TCTGAGCTTCGTAACTGCTGCAGTGTAAATAGAAGCCTAC
ATCTTTTCTGACAGGCCTACCTGAGAGGTATACTTTATTT
TATTCTTTTATGTATAGTCAACAGATTTTATTAGGCTCTA
AAGTCATAGGAGAATTGTTAAGTACTTAAAATGTCACGAA
GAATATGAGTAAGACTATCCAAATCAAACAACTGTGTTTA
TTGACCCCATTTAAGGTTTAAGGACAGAGATGAAATGTAG
TCAAGTGTACATGAACAATGCTCCAGGGACCAGAAAGACG
AACTGCTCATCCAAGAGCTCTGATCGTTTCACCTAATGCA
AAGGTCAAATTCCCATTGAAATAAGCACGACATTTCCCTT
TGGGTGCAGAATTTCTGGGAATAATATCCTCAATCTTTCT
TATTTATATAGAAGAAGCAAAAGCCTGACAATAAGAAAAG
AAATATTATCCCTGCAAGCCTAGGGTTTCGCTATTTTTTG
TTGATTTTAATTGTTAAAACTTTGCCTGCTACCTTCACAG
GGATTATTAGTCTCATTACCTCTCATTGTCTCTGGATGAG
AGGTCTGGTCACATCTGCATTTTATAGATGCAGAAACAAA
AAACTCAGCTTGTGTTTACATAAAATATTCTACTTATAAT
ATTATTATGGTAGTGGGTCTGGGAATTTCCTTTCCTAGAA
ATAACAATGAATTATGGGACATAAACAATTTTGTACATAT
ATGGAAACATCACATTAACTGCAAAAAATAACAGTATATT
GTGGAAGGTTCCAGATTGATAAGAATTCCCCAGATTCTGC
CATTGATTTGGCCTTGTTACTTCATGCCCCCAAAGCATTA
TTTCTCTAAAATAAGTGTCTTCTTAGAATGAATTACTCAA
TATTTATTGAAAAAATTCTATGTATGTAGCAGCTGCAATA
TAGTTTGAGGACAGAACATATTTCTAGGTATCTACTTTAG
TTTGAATTCATGGTGGTTTGGTGTGCACAACTGCTTTAGT
TTGGATTTGTGTCCCTGCCCAAATCTCATGCTGAATTGTA
ATCCTCAGTTACAATCTCCTCCAAGTGTCTGAGGAGAGGC
CTGGTGGGAAGTGATTGGATCATGGGGGTGGATTTCCCCC
TTGCTGTTCTTGTGATAATGAGGGAGTTTCCATGAGATTT
GGTTGTTTAAAAGTGTATAGCACCTCTCTCTTCTCTCTTT
CCCTCCTTCCGGTCATGTCAGACAAGTCTACTTCCCCTTG
CCTTCTGCCATGACTGTAGGTTTCCTGAGGCCTCCCCAGC
CATGCTTACTTTACAGTCTGCTAGCAGGTCAGTCAGTTAA
CCTCTTTTCTTTATAAATTACACAGCTTCAGGTAGTTCTT
CATAGCAATTCGAAAATAGTCTAATATAACAACCACAAAA
TATAGCTATAGAATCTTAGATTTTTATCTCTTCCAGAGAC
TCCCAAGCCTAGTCTTGCTTGCATTAGATTTACTTGGAGA
GCTTTATTTAAAAAAACAAAAACCCCACAAAACAGAACAC
ACACACACACACACACACACACACACACACACACAACAAA
TGCCTGGGTCATGCTCCTAGAGATTCTGGAGTAGGTACTT
AATTAGTCTTTTGTAGAGGTGAAGAAACTGAGATAGAAAA
AGGATAAATGAAATCCTTAATGTCCCATGCAGCAAATGAC
TAAGTGGGGATTTGAACCCCACAGCTGGGCTTTAGCCCCT
CTTGCTGTTAGACAGAAGTACAGGATGGAACTCAAATGGC
ATGACTAACATGAATTCCCTACACAACTTTTCGTTGCTAT
CTCAACTTTCTCCTACAAGTATCAGACAATCCTTTTTTTA
ACAGAATATTCTATGCAAGTTTCTTTTTTTTTTTTTTTTT
ATCTTGAGTACAGAATTTTCTAAACCTTTTTGGGAGCTTA
GATTAATGTTCAGTTTCTTTTTCCCTCCCTCCCTCCTTCC
CTCCCTTCCTTCCTTCCACCTACCTTCCTTCTCTTTCTCT
CTCTCTTCCTCTCTCTTTCTTTTCTTCTTCACATTTACCA
ATTTAGTCCGTAATCCCATCTCAAATAATCTGTTTTATAC
ATACATGGTTTCTGCGGTATCTGTCTCCTCTTTCTTTCTC
TCCGTGTTGATTGTATTTCTGTGTGTTGGTAGAGTGCAGA
GTTCTACCTGGATTATACATGATAACTATAGGAACATGCT
TGAGGACATACAAAGGCATAACGTGTGAATTTTTTCATAT
GGAGCCATTATTGACGTTAAAACCGCTGAGAACATCTAAA
TATCTCTTGCAGAATATCCACAGATGACATCTACAAAGTT
ATTTTTCTCATGTTAAAGAACAGCACTTAAACTACTTCTT
CTTCAGTTTTGTTACTTTATAATCAACCTGCTTTAAATAT
GGAGTGTATTTCAGATTTATGATGTTTTTTAGTTACACCA
TTTAAACATTAAAATAACGTATTTAAAATATACAAATTTC
TTTAAGTCCAGTTGTAATTTAGAGATTCATTTTAAGATAG
CTATCATCTATTTCTAGACATATATCCATTAGATATATAT
CATGAATATGTACATAGATATATATATCTCTCTTATGAAT
ATATATCTAGATAAATATCACACATATGAATACACATATA
TAATATAATATTCTTGTAGTATTTCATTCTTTTTTCTCTG
AAATCTAATAAAGTACACTTTTGAAGAAGAACTAAGTTTT
CTGAGATTTGATAAACGTCCAAATTGGATACAACCCATTA
GGCAAAACTCCCAACTTGTGAAACAGATGTTAGGGAGAAA
TGCTCTGCTTTGTATATATATGATATGCTTGTTGACAAAC
TGTTAGAAAATCATTTGGATTTCTAAACAAATTAAAATTG
ATAAGACTTGAATTTGGTATCTTTTAAAAACCTTCTACTA
GAAATTGTAACCAATATTTCTCATCAATAATTATAGATAA
GACATAGGTGCTTATAAACATTAATTATAAATAAGACGGG
TGCTCATACACATGTTTTGGGCAAAGGATAATTTTATATA
AAAATAGGGGAATACTTTCAGGGATTGTCATGGATCTCAA
AATTAATTTTTAATATGCAATTATAAGGTGAACTAAAAGT
CCTTGGGTATTTTGATTTCAATATTTTTATGGGATTATTA
AGTTGCTTTCCTGACACCCTCAAATACTGTTTTATATGAA
GATTCTTTTCCTTTCAAGGTGCCACTTTCATATTTTTTTT
TTCAAATTAGCTTTATTAAAATGTAATTTACATTTATCAC
AATTCACCCATTTCAAAACTAGAATTCAGTGAATTCTGAC
AAATGCATAGTCATGCAACCACCACCATATCAAGACTCAG
AACACTTCCTCACCCTCAAAAGTGGCTTTGTGCTCTTTCG
CTGCTGCCTCTCCTCTCAATCCTAATCCTGGGCTGTCATT
GATACGCTTTTACTACAGTTTTGCCTTTTCAAGAATTTTA
CAGTAATGAGTTTTTTCACTTAGCATAGTGATACTGTCAA
TGATTTTAATTTCAGCCATTCTGGTTTGTGTGTAGTAGTG
TCTCATTTTGGTTTTAACTTTTATTTTTCTTATGACTGAA
AATTGTGATAATTTTTTCATGTGCTTATTGGCAATTCATA
GATCTTCTTTGGAGAAGAGTATATTCAACTGTTTTGTGCA
TTTTGTATTGAGTTGTTTCTCTTATTACTGACTTGTAAAA
ATTTGGATTTTTAACAAAATATATTCTGGATAAAAGTCCC
TGATCCATGTTTTACAAATCTTTTCTCTAGTTTGTTGCTC
GCCTTTTCATCATCTTGATAGTGTCTCTACAAAAAGCTTT
TAATTTGAGAATGTCTATCAGTTTTATTTTCATCATTTAT
GCTTTCTGTAATTGTTACCTATTCAGAATGTCACTTGACT
TTTGAATGTTAATGTAACTTTGTACTCTTAGGATCAATTG
AACTTAATCATAGTGTATTATTTTTAAAAATATATTGCTG
GATTCAATTTCCTGGTATATTGTTAAGAATTTAGGTGTCT
GCTTTCATGAGAAACATCGGTGTGTAATTATCTTTAGTGC
CTTTACAACTTTAGTATCAGAGCTAACCTAGATCTCATAG
AATGAGTTGGAAAATTTTTCTCCCCTTTTAGTTTCTGAAC
TATTTTGTGTAGAATTAGTATTATTTTTCCATTAAGTGTT
TGGGATAGCTCAACAGTAAAGCCATCTGGGCATGGAGTTT
TCTTTACGGGAAACTTTTGAGCTAGGAAAAGTTTCTTAGC
AGATATAGGACTCTCCCGCTCATCTGTTTACTTTCAGGTA
AGCTTTGATAATTCCTATTTATCAAGAAATTTGTCTAATT
TATTTTTATTATTTTTTGTTTGTTTGTTTGTTTGTTTGTT
TGTTTGTTTGTTTGTTTGAGACGGAGTTTCGCTCTTGTTA
CCCAGACTGGAGTGCAATGGCGCGATCTCAGCTCACCGCA
ACCTCCGCCTCCTGGGTTCAGGCAATTCTCCTGCCTCAGC
CTCCTGAGTAGCTGGGATTACAGGCCTGCACAGCCATGCC
CAGCTAATTTTTTGTATTTTTAGTAGAGACGGGGTTTCAC
CATGTTGATCAGGAAGGTCTCGATCTCTTGACCTTGTGAT
CCACCTGCCTCGGCCTCCCAAAGTGCTGGGATTACAGGCG
TGAGCCACCGCGCCCGGCGAAATTTGTCTAATTTAAATTT
AAAAATTTATTTGCATTAAGTTGTTAAAAATGATCTCGCT
ATTCTTTTAATATTCTTTTAATTCTTTTAATACCTGTGAC
TGTCTTCCTCTTTTATTTTGATATTAATTTGAGTCTAACT
TTGGATTTCATTGATTTTCTCCATTTTTAAATCAGTTTCT
TGATCACTTATTTATATTCTTATTTTGTTTTATTGAGGTA
AAATTTATTTAGCATATAAACCTAACCATGTTAGAGTGTG
CAATTCAGTGGTATTTAGTACATTGATGGTGTTGTACAAA
CATCACCTTTATTTAGTTCCAAAATATTTCCATCACCCCC
AAAAAGCACTTTGTATTCACTAAGCAGTCACTTTCACTCA
CTCTCCTAGGGGCTTATCATTTTGCTTTCCTTGCTTTTCT
TTTTCTTTTGTCTTAAGGAGATACTGATACTTAATCTTTC
TTCTTTTGCCAGCTCAAAATACTGTATATGTTCTTTTAAA
ATTTCTTCTTTGACTTATGGGTTACTTAGAAGTGTGTTGT
TTACTTCCCTATCGTTTGGAGATTTTTTTCAAATGTCTTT
CTGTTATTAATTTGTTAATTTAATAAGATTATAAAAGAAC
ATAGTATGCATGACTTAAATCCTTTTAAATGTATTAAGGC
TTGTTTTATGGTGAATATTTGTGTGCATTTGAAAAAAGCA
TATATATCCTCTTGTGTTCTATAAATAAGGAATATTGACA
TCTGTTTGCTTGATAATGTTGTTCAAGTCATTTTTATCAT
TTTTATTTTTTTGTCTACATATTCTATCAGTTGAGAGCAG
TGTTGAAATTTTCAACTAAAATTTTCTGTTTCTCCTTTGA
GCTCTATCAGTTTTTGCTTTATAAATCTCAAAGTTCTATT
ATTAAGCCTGTTCACACCTTTGATTTTATCCTCATTGATA
AATATTCCTGTTTCTCACTATGAAGTTTTCATCTTTATCC
TAGGTAATATTCCTTGTTTAAAAATATTTTTTGAATGTAA
TTGTAGCCAGCACCACTCTTACTTTCATTGTGTTTGCATG
GCATACGATTTTCTGCCTTTTTACATTCAAGCAATTTGTG
TCATATTTAAAGAAGATTTTTTCATTTACAGAATTTCACT
GAGTTTTTCTTTTTTGTCCAACCTGATGGCCTTTGCTTTC
ACTTGCATTGTTTAGATCTTTCACATTTTTTGTAATTATT
GACAAGCATTGGAATAAATTCACCATACTTCTATTTGTTT
TGTATTTATTTATTTTCTCCTATCTTCTGCCTCTTTTGGA
TTAATTGAATGATTCTGATGATTACACTTTGTCATCACTA
TGGCTTACATTATATCGTTCTTTAAAATTTTATTCAGTGT
TAGCTCTCAGGTTTAAAATACATGTCATTAACTTATCATG
ATTTACCTTTAAAAATATATCACTTCATATACAGTGTAAA
AACCTGATAGTGATCCACATCCAGTTCTCTACTCTGTCCT
TGGTATTCTTGTCATGTATATTTGAATATCTTGTAAATTT
TAAAATACATTATTTTTTTGAAAATTGTTTGAAAGTTACC
TTTAAAAATATTAATAAATGAAAAGAGTGTCTTTCATATT
TACCCACACAATTACCATTTCTAGCACTCTGTACCCTTTC
TGTAGATGTGTATTTGCATATGCATTACTTCTCTTTATAC
CTGAAGAACATTCTTTACTGTCTCTTTTAGTGCAAATTTG
CTGGTAATAAATTCTCTCCATTTCTGTTATTTTGAAAAAT
TATTTTTTGCATTTATTTTTAATTTTTTTTACAGGTTAAT
GGTTTTTTTCTTGCAGTGCTTTAATATTTTCATTTGATAG
TCTTCTGGCCTGCATAGATTCTGACAAGAAATCTGCTGTA
ATTCATACCTTTGTTCTTTATAAATAGTCTTTCTCTTTGG
CTACTGTTCAGTTTCTCATGATCATTTATTAACCATATCC
AGCATATTTTTAATGTCATGTTATACTTTTTTCTCCTGAA
ACTCGATCTGGGTGTGTGTGTGTGTGCATGTGTGTGTGTG
CATGAGTGTGCGCATTTCTTCAATGTATTTTCTCATTATA
TCATCTTCAAAGATTTATAATAGCTGTTTTATGGTCCTTG
TCTGAAAACTGTCTCATTTCTGTTACTTATGGGCCTGTTT
CTATTGATTTTTAAAATTTGGTTATGGGGCATATTTTCCT
GCTTTTTTGCATGTCTAGTAAGTTTTGATGGGATGCCAAA
CATTCTGGGATGTCAGATTTCATTGTATTGCTTTACATAG
TCTTGACATTTTATTCTGGGATGCAGTTAAATTCCTTACA
AATGAGATTGACCCTTTAAAAGCTTGCTTTCAGCTTTATT
ACTATGGGTCTAGAATGGCTTTTATTGTGAAGCTAGCTTA
GGCCTTCTACTGAGTCAGTACCTGTTGGAAAATGCTTCTT
AGTACTCTCATGTTAGGAAGTCTTTCCCCTCAGATGAAAA
CCATAAACTCTCTGACATCTGGGAATTGTTCTGTTTACTC
TTGTCTCATAAGGTCTTTATGACCTAGAGTAGTTTCTTCA
GACATATTTGTAGGTCAGTGGGACCTCTGGGTAGATGTCT
GTAACTCTCCTCTCTCTACACTTCTGCGCCACACATTCTA
ACTGCCATGGTCTTTTCAAATGCAGTCTCTGTCTCTTCGG
CTCAGTGAGAATACCAGGCTTTGATAGGGTCCCCTTCACA
TTGTTGTAGCCTGATAAGTGCTGCTTCTAGGTGGTAAACT
CATGCCATTGCAGAGCTTCATTTACTCGTTTCTCTTTTCT
CATGGATCAAAGTCCTTGCTTTCTGTTGTCCTACATCTGA
AACCAATGTTTCATATATTCTATCTGAATTTCTTGTTGTT
TATAGTGATAGGCCAATCGGCATGACAATTAGTCTTTTGT
GAGTGGGATCTGACATAGTTTGGATGTTTGTCCCCTCAAA
ATCTTTTGTTGAAAAGTGATCCCCAGTGTTGAAGGTGGAG
CCTAGAGAGGTGATCAGGTCATGAGGGCGAGTCACTTATG
AGTAGCTTGGTGCCCTCTCCATCGTAATGAGTGAGTTCTC
TTCTGTGAGTTCATATATGATCTAGTTGTTAAACAGAGTC
TGGGACTTCCTCTCCTCTTCCTCTTTTGCTCCCTCTTTGC
CTTCCATTATGACTGAAAACTTCCTGAGGCCCTCACCTGA
AGCAGATGCTGGTGCCATGCCTCCTGTACACCCCGAAGAA
CCAAGAGCCAAATAAATCTCTTCTCTTTATAAATTCTCAG
CCTCAGGTATTTCTTTATAGTAGTGCAAAATGAACTAATA
CAGTATCAGAAATCTCTCCCAGTTTGAAAAGAGGATTTCA
TTCTTAAATTTTCTGGTAAAAATGTATTCCTTGTAGTTCA
TCATTGACATTCCATCTAGTTATAAACATTCCATTTTCTT
GTAACTTTAAGAAGGTTAATACAGATGTCAAAATTCTTGC
TTCCTGACCTTCTTCTCTCCCACTCCGTACAGATTCCATA
CAAACTGTATTTGTAAAGTCACCAGTAAATCATGCCTCTT
TTTTTTTTTTTTTTTTTTAGCATGGAAGAATCTAATGACT
TACCAAAAATATTTAAAGTATTTGCTATGTCTCCCAAAAT
GAGTAATTGAGGCTTGGAAACAAAGCCAAATCGGTGAGCT
AAAAAGGTGGCAGGTGGTAAGTATGGGAATAGTTCCTGTG
AGTTAATATTAATAACCCCAAGGACTCAGCAGATATAGCA
TTTGATCCTCAAGAGGTGTGAAGGAGAAATTAAGACTTCT
GTGTCAAGACCGTTATGGAATGCCTAGTCTATTAAGGTGA
GACTAGAAACATTCCAATCTCTGGCCCAGAAAAATAACAA
ACCTTCTGTCTGCCTAGGGATCTGGATGGAAAAATAAACC
TAGAAACAAACAAAAACCATTTTTGTATACAAAAATCAAA
TGAGTATTTGCTTCATGTGGTTTTGTAGTAGATTATAGTG
TACATAAATTCTGTTTATTATGCACATAGCATAGTACTCC
CTAGCTAATAAATTATAATAAAACCTAGTCCACAACAAGT
GGCAACTCTGAATCCCCTGCAGAAGTAAAGCAAAGTCACT
CTGTAGGTGCACGTTAAAATTCAGAGCACATCGAACCACC
ACAGCAAATAGCTCCCACTGAAGATGATTTTTAAAAATAA
ATCACGTGATAAAATGTTGCTCCTTGAAAACTAGAAAAAA
TAAGGCAACTTGGATTGACTACACAATAAACGTATTTAAA
GACTGAAGAAAAATATTTTCATTATTTAGACAAGATGGAA
TTCAAAAAGGCAGTGTAGATAAGCAAGCAATTTTCTGAAG
ATGCCATGATGAATGCTACAACTCCAGAGAATTATGACTT
CACTTTATTCCCCACATTCTTAGTAAAGATTCCATAGCCT
CTTGGCATGATTTCTGTTGTGACAGTTACCATATGGATTT
GTGACTGTTCACCTATTTGCCCTTTCCCTAAACCCTGTTT
CACAGGTAGTTCAAGTATTTTATTTGTGTCTGTTGCTCCT
GGCTGCTCTGTTAGGAGTCAGAGGAAAAAATTAAGTGAAC
AACTGACTTTCATGTACATAAATTAATCTGCTATCCATAT
TGACTTCGATGGCCTTGAAGGCCAGTCTCTTCTGACTTAT
TCCCTTAAAAACACAAACTTTGTTTTGTTCATCTTTGAAT
CTCCAGCTCTTCATATGACTTCAGGTTCATAGCAGACACT
CCATAGCTTGGGGTTGAAATTGCGTAGAATACCACTAGTT
CAAGATGGCAGAACTTTGGAAGGATCTGTCTACTCTCCAT
GAATGGGATCAACAAAGTATCCCTCCTTTGGAAATGGCTT
ACTATACATCACATCAGAAATGCAAAACCAAAGCCAAAAG
GAATACTGTTGAGTTTAATAAATAGTAAAATTAAAAGTCT
GAATTAAAACTAACTCTGAAGTTATGCTGCTGAAAGTGTG
AAAGAAACACAAGCAAGTAATCAGGAACCGATTCTTTCTA
AAGCTCCAAATTCTGGAGGAAGTTAATTCTGTAGTCATTT
GTGCATGAATTATGGTACAGTTCTCAAATTAAATTATAGG
GAAGTATATGCACTTCTAAGAGCTACACAAACCTAAGGGT
CAATATTGTCTGTTTCTCTTATTGGAAGAGTACTTTAAAT
GTAAAACCTTTTATCCAACCATAATAATCTCTTTCTTCAC
ATAACTTTGTCAGTGAATGAAGTGCGGTGTTAACAGTAAG
GACTATTATGTATTTTACAGTTCAAAGTGAATAGTATATA
CCAGCAGCTAACATTTAGTTTGTTCCACACATTTATTTAA
TGTTTTTTAAAATGTTAATCTGGCAGGAAAGATTTTAGAG
GTCATTTAAAACAAAAGTTCCCCTGCTTAGAATGAATGTG
AAGAAGTATTAATATATGAACTTATTTTATTTCCATTTAA
ATTATTTAATAGAATCCTGGCCAAATTTTAAGGCATGTTA
GAAGGCAGATCATTATATTATTTTGATACGGTTGATACTC
TGAATACCGTGATGAGCAATGTTGGAATTTCAACCTAATT
AGTCGCATCTTGTTTTGTCATTTGTCTTGGGTGGCCTTGC
TTACAAGGCGAACTTCTTTTTTTTTTTTTTAACTTTCTCA
TCCTGTCACATTTTAAATGTCACCAGTATTTATAGAATTG
TCTTCTCCTTTCCTCTCTTTTCAATCCATGGTTACCTCCC
TCCGCAACAGAACATGTGTTTTAGAGTTCTGCTGCTCTTT
TGACCTGGACGATAACAAAAAATCTTTCAAGGTAATAAAC
TTCTTTCAGAAATTTCTGTCCTGTGTTTCATGTAATCTTC
TCTGCCACTGCCATTTTTTTCTCCCAGTTAAGATTTTAGA
TGATATGTCTGATTTCAACTAATTGTATTGTTCTTGGCAC
CAAATGCAAGATGTTTTGTGACTTATGTTATCATTCAAAT
GCCTTTTAGATTGGCAAAACACATGGAAATGAGTGAACTG
AATAATTCCACTGCTTAGAATGAATGTGAAGAAGTATTAC
TATATTGAAGTGTTTTATTTTTTTAAATTTGTGTTAATAT
TAATGTTGATGATATTGGGCATACAGATGGTTTTTGGCTA
CATGGATAAATTCGTTTATCTTGGTTTTGAAGTTGCATAG
AACACCATTAGTTTAAGATGGCAGAACTTTGTTGAAACAT
GACTGTGCCCATACTCATCTGAGCAGTGTGCACTATACCC
GATATTTGGTCTTCTATCCCTCACTCCCCTCCCAAATCTC
CCCCCACCAAGTCTCCAAAGTCCATTATATCATGCTTACG
CCTTTGCATCCCTCATAGCTTAGCTCCCTCTTATAAGTAA
GAATATATGATATTTGTTTTTTCATTCCTGAGTTACTTCA
CTTAGAATAATGCCCTCCAGCTCCATCCAAGTTACCGAGA
AAGACATTGTTTCATTCCTTGTTATGGCTGAGCAGCATTC
CATGTATATCTACCCAATTTTCTTTATCCACTCTTTGGTT
GATTGGCACTTAGCCTGGTTCCATATCTTTGCAATTGAAA
ATTGTGCTGCTATAAACCTGCGTGTGCATGTCATTTCCTA
TAATGATTTACTTTCCTTTGGGTAGCTACCCCGTAGTGGG
ACTGCTGGATCAAATGGTAGTCCTACTTTTAGTTCTTCAA
GGAATCTCCATACTGTTTTCCACAGTGGTTATACTAGTTT
ACATTCCCACCAGTGGTGTAAAATGTTCCCTTTTCACCAC
ATGCATGCAAACATCTGTTGTTTTTTTTTACTGTAATTAT
TGCCATTCTTGCAGGAGTAAGATGGTTTCTTATTGTGGTT
TTAATTTGTATTTCCCTGATAATTAGTGAAGTTGAACATT
TTTTATATATTTTTTGGCTGTTTGTATATCTTCCTTTGAG
GATTGTCTATTCATACCCTCTGTCCACTTTTTGATGGGAT
TATTTGTCTTTTTCTTGCTGATTGATTTGAGTTCCTTGTA
GATTCTGGATACTAGTCCTTTCTTGGTTACATAGTTTGTG
AATATTTTCTCCCACTCTGTGGGTTGTCTGTTTACTCTGC
TGATTATCTCTTTCACTCTGTGGAAGCCTTTTCATTTAAT
TAGGTCCCATTTATTTAATTTTGTTATTGTTGCATTTGCT
TTTGAGGTCTTAGTCATGAATTCTTTGCCTAAGCTATGTC
CAGAAGAGTTTTTCCAATGTTATCTTCTAGGATTTTTATG
GTTTCAGGTTTTGGATTTAAGTTTTTAATTCCACTTGAGT
TGATATTTTTATAAGGTGAAAGATGAAGATCTAGTGTCAT
TCTTCTACATATGGCTTGCCAGTTTTCCAAGGACCATTTA
TTAAATAGGGTGTCCTTTCCTGATTTATGTTTTCGTATGC
ATTGTTGAAGATCATTTGGCTGTATCTGGCTTTATTTCTG
GGTTTTCTGTTTTGTTCCATTGGTCTATATGCCATTTTTA
TACCAGTACCATGCTGTTTTGGTGACTATGGCCTTATAGT
ATAGTTTGAAATCAGGTAATGTGATGCCTCCAGATTTGTT
CTTTTGCTTAGTCTTGCTTTGGCTATGGGCTCTTTTTGGT
TCCATAATAATTTTAGGATTGTTTTTTCTAATTCTGTGAA
GAAAGATAATAGTATTTTCATAGAAATTATATTGAATCTG
TAGATTGTTTTGGGCAGTGTAGTCATTTTCACAATATTTA
TTCTACCCATCTAAGAGCATGGAATGTTTGTGTCTTCTAT
GTTTTCTTTCAGCAGTGTTTTATAGTTTTCCTTGTAGAGC
TCTTTCAACTCCTCGGTTAAGTATATTCCCAAGTATTTTT
TTTTCTTTGCAGGTGTTGTAAAACTGATTGAGTTCTTAAT
TTTATTCTAGCTTGGTCATTGTTGGTGTACAACAGTGCTA
CTTATTTGTGAACGTTGATTTTGTATCCTGAGACTTTACT
GAATTCATTTATTGGTTCTAGGAGCTTTTTGGATGAGTTG
AGGATTTTCTAGATATACAATCATATCATTGATGAATGGT
GACAGTCTGACTTCCTCTTTTCCAATTTGGATGCCCTTTA
TTTCTTTCTCTTGTCCGATTGCTCTGACCAGGTCTTCTAG
CACTATGTTGAATAGAAGTGGGGAAAGTGGGCATCCTTGT
CTTATTCCAGTTCTCAGAGGGAATGCTTTCAACTTTTTTC
CATTCAGTATAATGTTGACTGTGGGTTTGTCATATATGGC
ATTTATTACTTTGAAGTAAGTCCTTTTGATGCTTATTTCA
TTGAGGGTTTTAATCATAAAGGATGCTGGATTTTGTCAAA
TGCTTTTCTGCATCTATTGAGATGATCATATGATTTTGTT
TTAATTCTGTTTATGTGATGTATCACATTTATTGACTTGC
ATATGTTAAAACATCCCTGCATTCCTGATATGAAACTCAC
TTGACCATGATGTATTATCTTTTTGATATGCCGTTGGATT
CAGTTAGCTAGTATTTTGGTGAGGATTTTTACATCTATGT
TCATCAGGGATATTGATCTATGGTTTTCTTTTTTTTTTGT
TATGTCCTTTCCTGGTTTTGGTATTAGGGTGATACTGGCT
TCATAGAATGATTTACAGAGGATTCCCTCTTTATCTTTTG
GAATAGTTTCAGTAGGATTGGTACCAATTCTCTGAATGTC
TGATAGAATTCAGTTGTTAATCCATCTGGCCCTGGACGTT
TTTTCATTGGTGATTTTTTAATTATTATTACCATGTGATT
TTTACTGCTTGTTATTGGTCTGTTCAGGGTTTCTATTTCT
CCTTGATTTAATCTAGAAGGGTTGTATTTTTCATTCATTT
CAACTCATTCCAGAAGATGAATAAATTCCAGGAAATATAC
AACTTGAGTGATCTTTTGTATTTCTGTGGAATTATTTGTG
GTATCTCCTATTTCATTTCCAATTCAGCTTATTTGGATTT
TCCATTTTCTTTTCTTGGTTAATCTCACTAATTTTCTATC
AATTTTGTTTATCTTTTCAAAGAACCAGCTTTTCGTTTCA
TTTATCTTTTGTATTTTTTGTTATTGTTTCAATTTTATTC
AGTCTGCTCTGTTCTTTGTTATTTCTTTTCTTCTGCTGGG
TTTGGGTTTGGTTTGTTCTTGTTTCTCTAGTTCCTTGAGG
TGTGACCCTAGATTGTCTATTTTTGCCCTTTCAGGCTCTT
TCGTGTAGGCATTTAATGACATGCGCTTTCATCTTAGCAC
CGCTTTGGCTGTATTTCAGAGGTATTGATATGTTGTATCA
CTATTATCATTCATTTCAAAGAACTTTTAAATTTTCAACA
TGATTTCATTGTTAACCTCCAAATCATTCAAGAGGTAATT
ATTTAATTTTCATATATTTGTATAGTTTTGAGGGTTTCTT
TTGGAGTTGATTTCCAGTTTTATTCCACTGTCATCTGAGA
AGATACTTGATATGATTTTGATTTCTTAAATTTGTTGAGA
CTTGTGTTTTGGCAGCCTTTTCTATGGTCTATCTTAGAGA
ATGCTCCATGTGCTTATGAGGAGAATGTATATTCTGCAGT
TATTGGGGAAAATGTTCTTCTATAAATATCTGTTAGGTCT
ATTTGTTCTAGGGTATAGTTTAAGTCCATTGTTTCTTTGT
TGACTTTCTGTCTTGATGACCTGTCTAGTACTGTCAGTGG
AGTATTGATATCCCCCACTAGTATTGTGTTGCTATCTTAT
TTCTTAGGTCAAGTAGTAATTGTTTTGTAAATCTGGGATC
TGCAGTGTTAGGTGCATATAAATTTAGGATTGTAATATCT
TCCTGTTGGACTAATCCTTTTGTTATTATATAATGTTCTT
CTTTATCTTCTATTACTATTGTTGCTGTAAAGTCTGTTTT
GTTTGGTGTAAGAATAGCTACTCCTGCTTGCTTTTGGTTT
CCATTTGCATGGAATATCTTTTTCCAACCCCTTACCTTAG
GTTTATGTGAGTCCTTATGGGTTAGGTGAGTCTCTTGAAG
ACAGCAGATATTTGGTATTTTTTTTTTAAATTTATTTTAC
TATTCTGTATCTTTTAAGTGGAGCATTTAGGTCATTTACA
TTTAATGATAATATTAAGGTGTGAGATACTGTTCAATTCA
TTATATTACTTGTTAACTAGATACTTTGTTTTTCTTAATC
GTGTTTTTGTTTTTTAGGCTCTATGAGATATATGCACCTA
AATATATTGTGTTGTATATTGAGCTTCTGTTTCAAGATTT
AAAACTCCTTTTAGCATTTCTTGTAGTGCTGGTTTGGTAG
TGGCAAATTCTGTCAGTATTTGTTTGTCTGAAAAAGACTT
TATCTCACCTTCATTTATGGAGCTTAGTTTCACTGGATAC
AAGATTCTGGTGGTTATTTTGTTTAATGATGCTAAAGATA
GGACCCTTGTGCCTTCTGGCTTATAAAGTTTCTGTTGAGA
AATTTGCTGTTAGTCTAATAGGTTTGCCTTTATAAATTAC
TTGATGCTTTTGTCTCACAGCTCCAAAGATTCTACTCTTT
ATCTTTATTCTAGATAGCCTGATGACTATGTGCCTTGGTG
GTGATCTTTTGAATTTCCCAGGAGTTCTTTGAGCTTCTTG
TATTTGGATGTCTAGACCTCTAGCAAGGCCAGGGAAGTTT
TTCTCAATTATTCTCTCAGATACATTTTCCCAACTTTTAG
ACTTCTCTTCTCCCTCAGGAACATCAGTTATTCTTAGGGT
CGGCCATTTGACATGATCCCATATTTCTTGGAGATTTTGT
TAATTTTTTTTCTTTGTCTTTGTCTGATTATGTTAATTTG
AAAGCCTTGACTTCAAGCTCTGAAATTATTTCTTCTATTT
CTTCTATTCTGTTGCTGAAACTTTCTTCTGTGTTTTGTTT
TTCCCTATGTGTGTCTTTCATTTCTGTAAGTTCTAATTTT
TATTTATTTATGATAACTATTTCTCTGGAAAATTTTTCAT
TTATGTCCTAGATTGCTTTTTAAATTTCTCTAAGTGAATT
TTCACCTTTCTCTGGTATCTCCTTAAGTAGCCTAATGGTC
AACCTTCTTAATTCTTTATCTGGCACTTCAGACATTTCTT
CTTGGTTTGGATCCATTGCTGGGGATCCATCTTTTGGGGA
TGTTACAGAATCTTGTTTTGTCATATTACCAGAATTACTT
TTCTGGTTCCTTCTCATTTGGGTAGGCTATTTCTTCTCAT
TGTTCTTGAATTTATTTTTTTATTTGACTGAGTTTTTTTT
AATTTCTATTTTTTCCCTCTTAAGGATCTGACTTTAGTGT
GTATAGTTTATTTCAGCCTAATTTGATTCTTGGTGCTTTT
AGGGGTGAAGACTATATATGAGTTCCTTAGTTATATGTAG
TCTTTGTGCACTGGCCTTTTCTGATCCCAGGTGTAGTAAT
TATGTACTTAGTGTGTGGGTGAATTCACTGTCTCCTATGG
AGTTGGAAATGACAGGGATCTCTTAAAGTTTATTTCATTC
TCTCATGGTTTACACTTTATTTATTTAATTTCCCTCCACT
ATTTTATTTGCTGAGTTGATAATTAAGGCTTCAAGCCACT
AGGAGAGGTATCCCTGAGTAGGCACTGCTTATAGGTAAAG
CAGGTAGGTAGATGTAATACCCAATGGTGAGCAGAGGTCC
CAGCCTTGATGAAGGTGGCTGGGGGAGCTCTCAATTAGAT
ATGCTGAGGTTTTATGAGGGTGAAGGGTGGGAGCTACCTC
AGCTCCCCTGCCAGGCCAGCAGGAAAGCTATCCACCTTGT
AGTCTCACTCCTGCCACAGTGTACTGGGTATTCAGATCAG
ACAGGCACCTATTTTCATCTGTAGGAAAGTTGATATTCCA
AGTAGGGAGAGATTGTGACTCTGCCTCTTGTGCAGGCCTG
AATCTGGGGAATGCTCCACCTGTGGGGGTGTAATTAACTT
GAATTGTTCCAGGAAGGGTGTCTATAAGTGCATCTACCCT
GCATTCCCAAGTGAGAAGTCCCAGATGTGTCTGCAGTGGT
CTTCCGAGGGGAACAAAGACCCCTTCTCCAAGACCCTTCA
CGATCACAGAGGCTGCTTGCCTGTTGGGGTAGAGGTATGG
ACTTTCCCTACTGCTCCCACTGTTGCACTTGTGTCTCTGC
TGTAAGAAACGTCCAACCAGCAGAAAGATCTGGGACTCAA
GGCACTGTTCAGATATTTTTCTCCCACAGCATATTCCCTT
CATGTGGTGTTCTCCTGCTTAGCCTAGGAATGGGCCTTCT
TGAGAGCCAGGCTGTAGTGATTGTCACTGCTCTTCTGGGT
CTAGACACCCAGTGCAACCACCAGACTCCATGCTGGTGCT
TGGCAATGTCTGCAAAGGATCCAGTGATATGACCTGTCTG
CAAGTCTCCCAGCAGTGGATACCAGCATCTGCTCTGATGG
CGTCACAGGGAGTGACACAGACTCTGTGAGATTCCTTGGT
TGTAGACACGCTTAGTGAGCTGACTCTCTCAAATGCTGGT
TATGCTAGCAGTGAAATTGTCACAGAGATGCAGGACCTCT
GGTTAGTCAGGGTGTTTCAGGCAGTGGTGTTAGCTGAGAT
CACACAGCCATTTTCTCCTTCCTGGGCACAGTGTTATTCC
GTCGAGAGGTACTATAAATGTCTGAGTTTGCTGACCTTCG
GCCAGGAGGTTGCACTTGCAAGAGAGTACAAGCTGCAGTA
GTAGCAGTGGGATTTGAGCTTGCCCTAAGTTGTCCAGGGG
AAGTATTCTGGTTTCTCAGGCAATGGGTGGGGCCGCAAAG
CTCCCCAAAGTTTGTGTCCTTTGTCTTAAGCTACCGGGCC
AAGTGGAGACATACTGCCAGCTGTGTGCAGGGTTAGGTGG
GTCTGAGCTCAGACTTTTCTTGGGCAGGGCCTGCCACGGC
CACTGTGGGGGATGAGGGTGGTTCTTAGGCTGCTGGGGTA
GTGTTCCAAAGGAGATATATGTACTTTTTTAAGATCAGAT
TTGTGTGTCCAAGATATGGTTGAATGATTCAAAAACGTGT
GTTTTGCACAATCTTATGTGGGATAAGCAAGTGCTAAAAG
CCTTCAAGGTCTGGGCATCTTTGAAACTGTCAGCAAAAGA
AGATCTTTGCTGCCACCAGTTTCAAAGAACCTAGTCAAGG
TTAAAGGAGGGGACTAAAGAGAGCATCAGATTGCTGTAGT
ATTTAATTTAACCTCAGTGATCCGATACGTGATAGAAGGT
GAGAGTTGCAGAATTTAGGAGAGATGCCCAGAGGTCACAA
GCTAGCTTAGTTTGCTTCCTAGTTTTAGATGGAAAAGGTA
GTAAGAAAATGATTAAGACATGAAGTTTACACTCAAAACA
GAAAAATCTATGCTGAAAAATAAATAGTACTGAGAAAGAA
AATGTTAGGTCATACTTCCTCTTCACGAGTCGCAAAGGGC
AATTATGCTGAAATAAGAGAAAGTGATCTAGGTCACCTGA
TACTGATCCAGAGAAAATAGCTGAAGCTGCCCGAGGATGT
GTATACTAAGAGGGCATGGCTTCTGTTGCTAGATAGATTT
TCACTGTCCACATACCTTTCTAGGGTTAAGTGTGCTTAAC
TATCTGGTAGAATCCTGCACTAGCCAGGTTCTTGTCTGTG
TGTCCTGAGATTGGACCATCCTTAGGAACAGGTGGTCCTG
TTCCAAGGGAGTAGGGAATGTACTTGGAAAGGGTGATCTG
GAGTGGAGACCACCCATCTGCCTGTGAGGAGATGTGAGTG
TGACCGTAGCAGTGGCCTAGTCTCCTGCTAAACTCAGGGT
TGCAGGAGTAGGGTTATCCTACAATTGCTTCCTGGTGATT
GAGAAGGGGCAGCTCTGAGATCCAGGTTGGGTGAAGGGAG
CAATGCTGAGTTGTGCAGCTGCTACTGGCTTAGGAGAGTT
GATAGGATGCAGGAGGACATCCTTACCGTTGTCCGGCAGC
GGCCTCTGAAAGTCCAGCTGATGAGAATAGGAGTGCCTGA
TGGAAACCGCTGCAGACCACCATCACAGCCTGGATGACTT
ACCGGTGCTGCCATTCCTGACAAGAACAGGTATTTACAAA
AGTCAACTCATCATAGGGCACCAAAGCAACTTCAATATTT
AAAGACTTTCACTTTTCTCCAACATGAATCACCCTTGAGA
GGGAAGAGGGTAGTGCCCTGTGTCTAATTGTCATGAAAGA
GGAGAGTCAAAGTTGTTAATTGATATTTTGGAATACTATG
CAGCCATAAAAAAGGATGAGTTCATGTCCTTTGCGGGGAC
ATAGATGAAGCTGGAAACCATCATTCTCAGCAAACTGACA
CAAGAACAGAAAACCAAACACTGCATGTTCTCACTCACAA
GTGGCTATTGAGCAATGAGAACACATGGACACAGAAAGGG
AAACATCACACACAGGGGCCTATTAGTGGGTGGGGGTCTA
TGGGAGGGATGGCAGGATGTGAGAGGATAGGGGTGGATAG
CATTAGGAGAAATACCTAATGTAGATGACGGGGTGATGGA
TGCAGCAAACCACCATGGCACATGTATACCTATGTAACAA
ACCTGCATGTTCTGCACATATACCCTAGAACTTAAAGTAT
AATAATAATAATAAAAAAGTAAAACAAAAAACTTCTCAGC
AAGATCAGTGTAGGGACTGGAGTTTCCAAAATGCTGGATG
AGACTTTGAATTAAGGAGTCTTTCACTAATAAGCAGCAAG
ATAGTAGAGTCTACAAAAGAGAGTTACAGTCTGAAATGTG
GTGGGAAATACAAGTTACAATACCCAGTTGGTGGAATTAA
GTGCTGATCACATTCAGTTGCTTGGAAAGGTCACATTTAT
GCCTATAAATATTCAATTATTGCTTCAAATAATCAATGAT
CACAAATACCTGTTTTTTTAATATAGCTGTTTGTGGAGAC
TAATGATATTTGGCTGGATTATAAATCTCATTCCATATCT
GAGGACAGAAATTTACCAATTATAGTACACATCCTACCTG
GCATTTAAAGGTGGCAATCTTTACAGTCTTGAGGAGAAAA
TAACGTAACTTTAAGAAATGAGCTTTTGATATCTCATTTT
TAGCAGTGAAGAAAATATCATAGCATCCCCTAAATCTGTT
TTTACTTCATCTATACTATTGATTAAATAATGTCATATTT
GCTTGTCTAGTCACTTTTCAGCAATGGTTTCATGGAAGAT
GACTGGCTTTGACCAAATTTGTTTCTAAACACTAAAAGAA
TCGAACTTGAGTTTTGAACTATAAATTGATCTGCCATCTT
GAAATATTTTCGCCGAGTTTTATAATCTCTAGTTTTTATT
TTTTGATTAAAAAAAAAACAGAGAACAAAATATCCTATGA
AAATAGGGCTAATCATCCCTTTTAAAATAAGCTGCAGGCC
CATTGCAGTGGCTCATGCCTGTAATCCCAGCACTTTGAGA
GGCCAAGACGACTGGACCACTTGAGGTCAGGAGTTTGAAA
CCAGCCTGCCCAATATGGTGAAACCCATCTCTACTAAAAA
TACAAAAATTAGCCGGATGGTGGTGTGCACCTGTAATCCC
AGCTGCTTGGGGGGCTAAGGCAGGAGAACTGCTTGAACCC
GGGAGGCGGAGGTTGCAGTGAGCTGAGATCATGCCACTGC
ACTCCAGTCTGGGTGACAGAGCGAGACTCTGTCTCAAAAT
AAATAATTAATTAATTAATTAATTAAATTGAAAATAATTA
TTAAACAGAGTTTAAAATTAACTGTGCATGGCAACAATGA
ATTTATTTTGACAATGCTGAGTCTTTTATAATAGTCTCAT
CTCTAGACTATTAACTCTGAGGGCAGATGTTAATCCACTG
AAATGCTCACAGAAGGTTACTAGAACTCTGAAAGTTCACT
GGAACTCTAGTAAATACAAACAAATTTGATTTTATCAGTA
GGTGTGTGTGTGGCCAGTCTCTTCAAGGGAGAAGTAGAGG
AATTAATTTGTATTTCATTTAAGTTCCCCTTTGTCAATTT
GGATCATGATATGACATTTTCCTCTGTAATTGTGGATGAT
GCTTCATCCTTCATCCTTTTTTTCTCCCTTGGTCTAATGC
CTCTCATTCTATCAACATGATAAATGCTAAATAAACTGGC
ATAGTTGGAATCTTTGATTCTGGACCTTAGGTGCTTCAGA
CAAACAGTTTATTAATTTGATTATTTTGGATCTTCTTCAA
TTTGAGACACTTAAATCCAATTACTGCAGATTCAATATTT
GAATTAAATTGGTGTTTGGCAGTGGATGGATGCTGAACTG
AAATCCATGTATTATTCAGATCACCAACCAAGAGACCCTC
TGGCTTCCCTTCTGTCTATCAAGCACCAATTACGATGCAT
TTGAAAAATAATAAATACTTTTAGAAAAATTTGAGCCTGG
GTTTGTGTGGGGATATCTATATTCTGGACCTGAAAAGCCT
AATGGCTTTGGCAATCCAATAAAAGAAATCTTTTGTTATG
ATTTTTAACCTTTAATTAAGCTAAAGTTAGGCTTAACTAA
AATTTTTATTTATGCAAAAATATTTTCAAATTAAAACTAC
TCTGGGTGGTTAGTGCTAGTTATTTATACTAAAAAAAAAA
AAAAAAAAAGACAAAATCCCAAAATGATTCAAATGGAGAG
CAATTTCTTTTTAAAGTGGGCATTAGAAAATGGGACTGAC
CTTGCAAAATAAGGTTTTTGAATCATTCTAGAAGTATGGG
GAAGCTAACCTAGAAGTTATCTTGTGGACCACCTGCCTCA
TGTGGTAAAAGATTTTTGCAACCATACAAAGCTGGATGTT
GAGCATGTAGCTGAATGAATTAATTCATGCTGCAGCCAAA
TCTTTGACATGAAGGGTTGAGTCAAAATGGGGTCCTGGAG
CTCCTATCCTGTAGGGACTTTTCATAACACCTATATTTGC
TTCCATTCAGTTTGCCTTATTTCAGCCATATACAAGCTGT
TTTAAGCCAGGAGCCTCAAGCTGCAAACCATGAGCTCCTC
TAAAAGACACTCAGCTTAGAGCTGGAAGATGTAGATTTGG
GAGTTTTCAAGGGGAGATTGTTGCCTCCCATCCTAGGAGG
CCCTGTGACTGGTGATTACAGCAGCTGTCCTCAGGCAGGC
ACTGCCAAATATATTGGATAGATGCTGTTCCCAGGTTTTC
TGGAACCATGTGAAGCAAAGTCGGGGTACCAAAGCATAGG
AGGATCAGTTTAAATGGAAACCATGCATCTTTGTCATCAC
TATTCAGTGCAATGCACAGCAGTGAAAACTACACTTTTGC
TGGAAGCAAGATGAAATCTGAAAAGTCATATTCACTCCAG
ATAATGCCCCCGCCACGCATGAAACCAGGTGAAAGTTGGC
TAGCTAATCATTATCAGAAGGATGATTTAAACCAAGACAC
ATGGGCCAGTATTTCTTGCTGTTAATGAAAATAGATGATT
GTGATTTCCTAACAAAAGAGGTTGAAGAAGTACTCCGAAA
GACAGGGCCAAGAAACCATAATAATAAAGTCATCTCTACA
AAGTACAACTAAAAAAAATCTCTATCTTCAGTTGTTTGGA
GGTGAGGGAGCTGAGACCTTTTGATTTATTTCTGACAATT
TTATTGAGGACATACAAGTGGTATGTACAGTTATGAATTT
TATTCTTACAGATGAATTAAATTCTTTAGTTGGATGGGAC
CAAGTCGGAGTTATGGGAATGACATGAAAAAATTATCTTT
CTCTGAACAAAACCTGTTTATTTTACAAACAGATTATAAG
ACAGATGGGAAGGAGGACAGGAAAAAAGTAGTTACCTATT
TGGTTTGTTTGGTAGAAAAATAGAAGGTGGGAGTGTGGAA
ACAACTTATAATTACCGCTGCTTGTCATGTGTCCTACTAA
CACTTCATCTGATCTGAATAATAATAATAGATGCTACGTA
TTGTGTGCTTACTTGCAGTTAAGCATTTTCCAATAATGTT
ATCATAATGTGCCTGTGCAATAGAGGTGTGATTCCCATTT
TTCAGATTAAGCTCAGATCACCTGGATGGGCCATTTCAGA
AATTTAAACCTACATTTCTTTGTCTGCAGAGACTCTTGAA
ATGAAGATAAAAGTTCCTCCCTCTAAGGCTGTTGTGAGGT
CTTAATGAGACAGAATGCATGCAGCATAGGGAGCTTAAGA
TAATCTTGGCCTCTAGCAAGAACTCAGGAAGGGATCCCTC
ATCATTATTATAATCACATGGCTACGAGGCCTTCTAGTTC
TACCTCTATTCCCTATTACTGTTACTCTTCAATTACTGCC
GCTGGTACTAATTGGTAATAATAATAATTATTATGGCTAC
ATAGGGCCAGACTCGGGACCATACCTGTCTCAGTCTCAGA
TAGGAGGATCTATTGAGCGGAGGTAATTTAGGAAGAAAAC
AGGGGAAGCCTTGACAGCTGATTTAAGTTACAGGCATTTG
TCATTTCCTGCTTCTCTTTGCACTCACTGTGACTACAGAA
GCCACATGAGAGTCCACTTGAAGGAGCCTTCCTGTCATTC
CTTGTAAACTCACACCAGATGTGTGCCTTCTACGTTGGCT
GACTTGGGCCAGGGTTCACCCTCAGGCAGGAAGCAGGCCG
GCTGTGTCCACTTTACACCATGCCCCAAAGCCTGCAGACA
GCTGCACTGCAAGGACTGTGACCCTCAGCGCCGCCTGGAC
CTGTGTTTGCATGAAATGGCTCTTCACCCTCATTTGCCAA
CCTGAGAGAAATCCGACATATAGGTGTCATATTTTATTCA
TAATATACTAGTTATTGTTCCCATACAAATGAATACTGCG
TAGTCCACCTGTTCCCTGAGCAGCAGTTCCAACAGCAAAG
AAATTAGACTCAAAGAAGTACCTCATATTGCCTTATTCCT
TGGGTTGCCTCATTGCTGTGAATAATTGTGTTTCATTTGT
CTGTTACTATGCAACAAATTACTCTACACCTAGTGGCTTG
AAAGAATTGACTGTTTCTCATGATTTTGTGGATTGAGCAG
GTGGTTCTCTGCTGTTCTCATATGGGTCACTAAGTGATTG
CATCCAGCAGGCAAGACTGAGGCCAGGTTCAGCAGGATGC
CTGGCACAGCTGGGCCTCTCTTTTGACATGTTATTTTCAT
TCCAAGCTTCTTCGCAGTATGGCAGTCTCAGGGTCAACTT
CCAAGAGAGAAAAACAGAAGCTGCAAGTCTCTTGCGTCTG
AGGCAGCATCATTTCTGTGGCATTCTGTTAGCCACAGCCA
ATCCCAAGGCCAGCTCTGATTCAAGGCGAAGGCAAACAGC
CTCCTCTGGATGGGAGGGGTGGCAAGGTCACATTGCAAAT
GAGCGTGAGAGAAACTGCTGTGGTGTTTTGCTGTGCTCTT
TGAAACCAGTCCTAACACAAATTTTGAAAATGCACTACAT
TAAAAAGCTGCACCATCATTGATCATGTAGATACTACACT
TTTCCACAAAGATGAGGTCTACATTTTTAAATACAGATAC
TTCATGGGGCTAATTTGGAAGCATTCTTGGCATAAGATAT
TGAACATTTAGCTTCTTCAAAGATAAAGAGATTTGGCTTG
CTGGGGCAGCCTGTAAATGTCCATGTGCCTGGAGTGTCCA
CATGGAAAGAATGACTCATTTATTCACATCTGCATACATT
TATCTGTGCATGTATTTGGACATACATTCCTATGCAAAGC
TCTAAGCTAGATACTGAAAGAGCACAGATACTCAGATTAA
TTAAACCGATGGACCATTTTATATCCTGTGATTGTGATTG
TGTGTGTGTGTGTGTGTGTGTGTGTGTGTAACTCAGCTAC
TTTTTTCAAGCATGAGCTTTCTTTTCTTTTCCATGTGAAC
TTCTATTAAGAAGTTGTGTCTAATGGAATGCAAAAATAAA
TATAGCTCATGGAGTACTTCACATGAAGATGCCAGAGACA
TCCTTCTTCTTGACCTTATACTTAAAGTAATATTAGATAT
GGATAAAAAGCCTGAGATTAAAACATTAGGTAGGCTACAG
AGCCATGATAATTTTATGACTATGAATCCAGTGACCAGCC
CACACAAATCTTGGGCTCATTGGGTTTTTTCTGGTGGCAG
GTAAAAACTTGAGCACCATTCATTCATTGTTTGTTCATTT
ATCCAGAAAATATTTATTGTGTTTTCACTGTGAGTTAGAC
CTGTTCTAGGTGAGAGATACTGGAGTAAAAAAAATAGTTC
TTATCCTCATATAACCTAAATTCTAGATAGAGAAGATTGA
GAATGAAAAAAATATGCAGTCTCTCAGGTGGTGATAAACT
GTATAGAAAAAAAAATAAAGCAAAGTTTAAGGAAATGAGG
AGAAACTATCGAAAGAGATGGAGAGGAGATGGACAGTGAG
GTAAGAGAAAATCAAGATGAAATGGTGTCCCATCGTGTGG
AGATTATTTCAGGAGGAATGACAATTGTTTCAAACGCTTC
GGAGAGGCCAGGTAAGCTGAAGACTGAGGACTGGACATTG
TGTTTGGCCATGTGGAGGTCATGGAGCGGTGATGAGAAAA
GCCAAATTAAAATTCAAGACAGAATGAGAGAAAAGCAAAG
GGAAACAGAAAATACAGAAAACTGCTTTGTAGATGTTTTG
CTGAAAAGGGGTGTTGAGGAATGGGATAGTTATGGGAGGG
AGATGTGGGCCACAGGAGAGAATTTTACATGATAGGAAAT
ACGATAATTTGGTGTTAACGGGATGCTCCAGTACAATGGG
AAACTGATGATGCAGAAGAGAAGGGAACTTGCTGAATTGA
TGTCCTTGAGTAGTTGAGATGGATGGATTCTTCTAGACCA
GATTTAAAAGTTCGTGTTATTCAACATGTTGAGCGTATAC
TCAGAATGTATATGCATCTATTCTTAAAGTTTATCTGTAT
TCTACAACAGTAGCTTGTGTCATACATTTCAAAGCATACA
TAAAAATATAACCAGACGCTCTGTAGAAAAACCATAAAAA
TAGAAGCCCCAGCATTTTATCCCGATATCCCATAGTCTTA
TACACATACTCCTCAAAGTACAGACATTTGACTTTGGAGT
TCTTACCTGTAGACACTGTCCCTGTTTGGCACTGATTTAC
TTAACAGCAGTTGAAAGAAAATAACTCGATTTTTTGTACT
TGAGAATCTGAGTTTTCCTCCATTTTGATTTCTATCTAGG
AAGTGTTTTGACTTAACCAACCCTTTACAAAGAGTAATAA
TTTTAAAATGTAACCAAGTAGAGATGATTTAGTTAAAATA
GCGAATTCATAAGCAGGTTCTTCAAATGTTGCTAGAGGTG
ACTTTGGTCACACATAGTATCACAAAAATGCAAAAAGTAC
TCAGAAAGGAGAACAACCACATTTCAATTTTTATTTGTTG
CCATTGGGTCACTTTTTTGAACCACAGGTCATTCCCATGG
CTTTCTCTGCATCCATGAGGGAGAGACAAAAGTATATAAC
CCATCACTGGTATACAACAATAACCTTGGACCACATGACA
GGAGAAGTGAGAAATGTAGCCAATTTCTTTTCTGTAGTTT
CTGTGTGAACATATGGCAGTTTACATAGAAACTACAGAAA
CCTAAAGTGCAGACTAAAAGTGTCCCCAGGTTGAAAAGAG
GAAACAGTTTAAGTGATACCCACTGGAGATTTGCTCAGAA
GACTTTACTCTCTGGAAAATGTTTTGCTAATTATAAGGCT
GAAATCACTGGCACGGACTTATTTTGCGATTGGCTAATAA
ACAATAAAACAATGGTGTCAGTGGAACCACGTGAAAGTCT
TTAAGGTAGTTGAAAGAATCACTCCTGTAGTTCCAGTGTA
ATCCCAGTTGCAGATTCACATCTTCAGGCATGTCAGAGAC
CCCTGAAGAACAGTCGTCACATTCACAGTGTGTGGATCCC
GATCTCAAAGGGACACAATGCTCCTAAATCAGTCTCTCCA
TCGCAGGGGGAGGCATCAAGTTCCACATTTCTACTCGAGA
GCCCTCCTTCTCCTGACGGCTGGGGCTGTAGGTTCCCTGA
GTTGCCCTTTTGTTGGAGGTGACAACAGAAGCAACGACGG
CCAGCAAGAGGATCAGTAACAAGGCGAGGGTCACTGAGCC
CAGAGCGATGAAAACATCCGAGATCAAGCCATCTGCCAGC
TGGAAAGATTGAAATCGTTGGGATGTGAATGCTACAGCAA
AGGCAAATAAATATTCAGGACAATGAAACTATCCAGGAAG
GAAGATGAGTCAGAGCAAGCTGGTACCACTCAGTACTGTA
GAAAGACCAAGGAATTCATGAAAGTCAGATGTTCTTATTC
TCAAGTCATTTGTAAATAATAATATATCTAGTATCTAAAG
TCTACAGTCAGAAAATACGGCATGAAATATCTACCAAATT
TACCCAGTCTCTTAATCTCAGTGACTGAGATCATTCATGT
AGCAACAAAGGCAAAAGATGAGTCCACATCTATGTCTGTA
AAATGATTCTACATCTACAGCTATGTATTAGTCATGCTCT
CTTTCCTCCCTTGCCAAAAGTTCTGATTTGGGACTGAAGA
AATGGTTGTTTTACAGTTTTGTTTAGTTTTGTTGTATTGG
GAAAGGATGAAGTTAAATTAGTTGGGTCTTGTGGGAAAAA
ATCTTGAGACTGAGGAGGGACTGTGATGGGCTAGTCTCAC
GGGGTTTCCACAGGAGTCACGTTGATTCGGATTCGACGTG
GCAGTTGAATGGTTGTAAAGGCACATGAGCTTAATGCTGA
ATCTAAGCATCTAGCAAAAGAAAGCAGCAGGTAGAGCCCT
GTCCAGGGGAGCTGGATCCTGGGCTCTCACCAGTTGTTAT
TTTTACGTAACGGTTTGATTAATGTTAATTCCAATGTGTT
TGCAAAACACTTTTTAGCAAACCCAAACTCCATCAGTTTA
ACAATGGGTAACATGAAACTGTGACTGAGTTGTATAGAGC
TGTTAGACAGAAAGCAGTTACTGTTTGAATTTTGAAACTG
ATTTTTTTCAAAGCTATATTTCTGTCAGAGTAAATCAGGA
GTAAACTCTTTTATCTTCTCATTTAGCTTTCTCTAGGACT
CATCCCCACATTACCAAGCCAATATTACAAATGAAATCTT
TGTTTAACATCCTAGAGAACTTAAATATCTTTTATCATTA
GTCTCTTTTTTGGTTGTTCCCTGTGTCTAGGTTTAAATTA
TTATACAATTAATATAATATTCTAATATCTTCAGAGCATT
GTCTTGGATCCACTCGTGATAAGCCTTGCTCAAATGTGGT
TTATTAGTTTGTGCATTCATTCAACAACACTTATTGACCA
TTTACTATGAGCATTTACTGAGCTAGGAAATAAAAATACA
AAGACAAATAAAAGTTTGGAATCTGGAGCTCAAATTCTGG
AGGTAGAAGAGGAAGACACACACAAACACATATACAAATA
ATCATAATACATTATAGATAGGTGTTAGACATAATAATCA
TAACACATTATAGACAGGTGTTAGTGTGATGAATTAAATG
TGTTGGGGCATAGGTGGAGTAAAATTGGAAAGAGACATGA
TTATCCTTTGAAGGATTAGTGGATGCTCAAGTACTCCAAG
GAGGAAATTTCACTTGAATGAGACAATCTCAGGTGGCTCA
TGCCTGTAATCCTGGCACTTTGGGAGGCTGAAGCAGGTGG
ATCACCTGAGGTGTGGAGTTTGAGACCAGCCTGGCCAACA
TGGTGAAATCCTGTCTCTACTAAAAATATAAAAATTTGCT
GGGTGTGGTGGCAGTTGCCTGTAATCCCAACTATTTGGGA
GGCTGAGGCAGGAGAATCGTGTGAACCCGAGAAGTAGAGG
TTGATGTAAGCTGAGATTGCACCACTGCACTCTAGCCTGG
GTGATGGAGCAAAACTCTGTCTCAAAAAAACAAAACCAAA
ACATAAAAGGCAAGAAGATATAAAAGTCCATAGAATTTAG
GAAAGCAGTAAGAAACCCAGTGTGGCCAAAGACATTGACC
ATGAATGTGTATGTTTGAATTGGTAAAAGATGAGAAGAGT
TGGTGAGAGAAAATACTATAAAGCAGAAGGATCTTGTCAA
GAAATGTGAATGCCACACTAAACTCAGACTTTTTCCTGCA
GTCAGTGAGGAGCCACCAGAGATGTTTAATCAAGAGCATG
ATATGATAAGATCTGGTAACAGGGTGGAGGATGGGAGATA
GTGTAGGTGGGGAAGAAACTGGAGGCAGAGAATTTCGTTT
ATCTTATTAGTGATGATAAGAGATTACCTAGGTCTAAATT
TAGCTAAGGAGTGAGAATTGAAGGGAAAGATTGGTTGAGA
GAGATTTCTGAGGTCACCCCATGTCAGATTATGTGGGGTA
CTGCGGAAGGGAGAAAGGATGTTGATACTACATTATGAGC
AGGTGGGTCGGGATGTCATTCATTGAAATTGGGTTCACAT
GAGGAAAAACTGGTTTCACATGAGGTTTGTGTAGGAAGAC
TGTGAGTTCAGGCTGGGAAAAGCTGGTCTTAGGTAGCTTG
GAGACATTCAAGACTTCAGTACTATTAGATAATTGGAAAT
GATTTTACTACCCCATCTCCACTTCACATTTCTGTGAAAA
ATTCTGGGTTATAACAACTTTTCATCCTCCAGTGATGGGA
GCTTTTGAAGTAAAGCATATAGAACTTCATAGAGTTCAGT
AGTTTTTTAGAAAAATAGTTTATGTTAACTAGAGGGCAAG
CTCTCCATCCATACTGTATGATCATGCTTTTGTTGTAAAT
GATTATATCTTTTATAAATAACGATAACTCTGCCCTGGTA
AAGAGGAACAGAACTGTAGAGTTGGGCTTGAAAGGTCAAA
AGGCTGAGACACAGAAGGGAAGATAAAATCTAACCAGCAA
AACACCTTGGTAATAGCCAATGATCTTTAGAAAACGCACA
CTCTGGTTCTTAGATACTGATTTTATCTTAATCTGTCCAG
TAAATCATGTCATCTTTTGGAGTAAATGGCTGTTCCTGGA
TGAAAGAGTTGGGGGTGTCCACACCCATGCATATGAGAGA
AAAATCATTTGGTTTGTCTCTGTTTTCTAAACTTTTCTGG
GCCCTTCTCTTCTCATTCAGCCTGAGATTGATTACACTGG
GTAAACTGAGGCCTCCTAGATCCTCTCATCTGCTTCGTTG
CGACAGGAGAGGAACAGGGACTCATGGGGGTAGGGACCTG
AGTCCTTTTTAGTACCCCAATTCAGAAGGCTGACCCGTTT
CACATATTTTGTGATTTCTGAGGAACCAAGTTCTTCATTT
ACAGTTGCTTTGCTGTCCTTAAAATGTGATAAAAATAGAA
GAGCAAATGCAAGGCCTGGGATTCAGGCCCACCTCTGCCA
GTCCTGGCTGTGTAATGAGGTGGTTAAGAGGTCAGTCTTG
AGAGGCAGAGACCTGGGTTTGATTCGTGGCTCTGCCAATT
AGTTCTGCAAACACAGGCAAGTTATTTCACCTCTTAGAGA
CTCATTTTCACCACCTATAAAATGGAATATTAATATCTAC
TTCAAAGGGTGGGACCAAATAAAACACAAAGAATGTAAAA
TACAAAAGCACAGCCTATAGGAAGTTCTCAAATACATGAA
CATATTGGTAGTCATTAGTATACCATTTGTCATTATCCCT
AATTCTATTTGCTTTTAGAAGATAAACTAGAATTCCCTCA
GGACCTTGCAGTATGACAAGGGAGCCAACCTAAAAACCTA
ATATTGCAATTCCCAGCCTCATATAAAGTTTTTGATGAAA
CAGTTCCCCTAACTGTATCAAATAGGGCATGTCATTAAGC
TTTAGAGTGAACTGAATGAGTAGGGTTTTGAAATTGCCTC
TTGAGGGCCCTTTGCTTTTAAATTCCCATGGTTGAAAGGC
TTTTTTTCCTCTACTATTCTTCAACTGTGCTTAAAATATA
CAGCACTAGGATGGATCTTTTGATAATTGAAACTGCTAGG
ACACATGAACTGATGATGGAGGCCTCCGGGCGCAGGACGA
GGTTTAAGGCCAGCCCTATTTGGATTGGTTGTGCTCTAAC
ACTGCACTTTTGAATAACCATTTTCTGAAAAGACAGACCC
CAAATTAATTATAATATCATGTAAAATTGTTTTTTCTAAA
AAGATGACATGCTATCTCTAGTCAGTTATCATATTAACAT
CTTTTAAAAATGTATATTGTATGTATGACTAATTTAAACT
GTGATTACTTTGAACTCTGTATCTGCAGAATAAAATAGAT
GTTGCACTTTTTCCCCTCAAAGAGGATTTATTCTGAAACA
TTAACTGGGTTCTGGCCTATATAGGACCCAAGCAGGGTTC
TGCCATGGTATTCTATGAAACTCTCAAAACCTATTTTGAA
CCGTCTTTCCTGACTGTCATATGCTGGAATGTGCTAGCAC
CATACATTAACATGTGGTTTTCCTTTTAATCCCAGAGGAG
AAATTTCATCCGGTTGCTTTTGAAGGGGACTTGGAGACAG
CATGCACTGGCTAAGCAGATAGAAAGGGGTTTGAATCCAG
TTTCGCTGCTTGTTTAGTATACTTAGCCTACATACACTGT
TCTCCCACTGCTCCCAGAAACGTCTTAAGAATGAAAGAGC
AAATTTAAAGCCTGGGATCCAGCCCTACTTTTGCCACTCC
TGGCTGTGTCATGAAGTGGTTAAGAGCTCTGATCATATAC
TGTTTTCCATAGTATATGTAGGCTAAGCATACAAAATGAG
GACAATAATTCCCATGTCTTAAAACTTTTCTGAGAATTAT
AGTGTTCAGTGGATATAGTTTCTCATGGGACACGCGCACA
GGACGAGAACTTCGATCTGTGTGGTTGCTCTTGTTAATGA
TCCTGAGCGACCTTCCCCTGATTGATTTTCACGATCCTGT
TGGATTTCAGAACTCCTACCATCTACTCAGGGCTGAACTC
GTGAACAAGGAGGTACTTCAGGTCATCATGCTCACTGTGC
TCATGTGGCACTGGTAGAAGGGTGGGCAATCTGGGTCTAT
CAGAACCAGCTGTTACTAATTGCGTGACAGTTCATCTAAT
TTGGAAAACACAAAATGAGCTGGAAATAAAAGAAATGAGA
TGAATTCTGTTGTCAACATCAGGATCTATCTTTCATGATA
TTTAGGGCTGATGACAGCATTTGAAATAATGTGAAAACAG
TAAACATATCAGAAGGAGCCCTGAAAAACTGAAATGTTGC
AGGATTTTTTGGACAATGTAACCTCATGTTTCCAAGTGAA
TGGAGGTGCAAACACAAAAGCTTTGACTTAAAGTGAGGAA
ATTCAGGAACGGATGCTGCAGCCATCACCCTCCCTGAGGT
CCTTTCTCTCATGCCTGCATTTTATAAAACCAACAGAAGT
ATGTTTGTGATTAAAAATGGAGACAATATTTGGGGTTAAA
AACTGGCTCCTGGAAAACACTACAGCGAAGCGGATTACTT
CAAGTCTTTCCTGGAATTCAGCTGTATATATATCAGTTAC
ACAGAAATATGTGGAGACAGTTTAAGATGGGAAGTTAAAA
TGTTTGAATGTGCCAATTGATTACAGGTTACGTTCCAGCT
ACAATATGTGCATTTCTGAAACTAGTCGTGTCTGTGTATT
TAGTGTTACATCAAATAACCAAGTAAGACCATTATGTGCA
ATTAAGAGAATTAGTGATTCATGGAAAATTACTTTAAACA
CATTGTGTCTTTAAAATGCTAGTTAGAATATTTGTCTTCA
TCTACATATATTATGCAAAATAAGTCATCTCTTGAATGCT
TATCCTCTAAAATTTTTAAGAAAGGAATAAAACTTTGGAG
AGCAGTTCTTGTGAATTATTATTCTAACGAGCAGATCGTC
AGCTTGGTGGATGGTAAAAACCTCCCACACAGACCTCTAC
CACAGATACAGTCCTTGAACTATCTCTTATCAGTGAATTG
TTAGAAACGGCCGTTTCCATAGTAATATTGAATATGTGCC
AAAACCCTGTTTTTAAAATTAATATTGCTATAGCAGCCAA
TTTTCAACCGTAAATACACTGTCCATTTTACAGTCATAAG
GGGAAAATAAGGTATTAAAAAGCCAAAAGAGAGGACTCAG
GGAGTATCCTGGGATAAGGAGGAGGCTATCCAGCCAGATG
CTCCTTTCACCAAATAAAAGGCTTAGGAATGTGAAGAAAG
GACAGCAATCAGAGAGCCACCAGGCACCTTTCCTTTTGAG
CAGCAGACCGACAGCAGGGAACAAGGGAGGGAGGGATCTA
CACTGCATGCTGAGTACCATTTTCTCCTTGGCACTGCCCC
ATCTCTTCATCTGGCTGCTCTGCTTCTCCCAGAAAACAGA
CATGCTCCCACTGGGAGTGCTGAGAACAGAACAATGGTGA
GCTATGGCCCCCTCCAAGGGCTGTAAGACTGCAGTTAGCA
GGGTTTGAAGTTCCTTGCTGGAAGAAGAAGGAATCCAATG
TAACATCTTTCTCATTCATTCTCACCACGTGATTACAATT
TTTTTTCTTTTTTTAAAATTAATTTATATTTTAAAATTGC
ATTTTAGGTTTTGGGGTACATGTGAAGAACATGCAAGATA
GTTGCATAGGTACACACTTGGCAGTGTGATTTGCTGCCTT
CCTCCCCTTCACCTATATCTGGCATTTCTCCCCATGCTAT
CTCTCCCCAACTCCTCACCCCCCACTGTCCCTCCCCTATT
CCCCCCACACTGGGATCTCCCAGTGTGTAGTGCTCCCCTC
CCTGTGTCCATGTGTTCTTAGAACTATGATGATTGGGGTC
AGCACAATAGCCAGGGGAGGAAAAAGAGAGCTGAGATGGG
ACAGTCTGGGGAGCCACAGCCTGGAAGATGCTTCCTGGGA
ACCTTCTGATATGATTTCCATGCCAGGAAGAATGGTATAG
CTACAATAGGAAGGAACAGACTACCACAGCTACTTCGGAA
ACGTCCTGTGGATACACTGGAGATAAAAGAGAAAAAAAAA
ACTGATCTAACATAAGGATATATATTTGGAATTCTAGTTC
CAGGTTAAACAACCAGCCTCTGAACATTAACCCAAACATG
ACATATTTCCTCCCATAGACCTTTAGGGAAAAGACTCAGT
GACACTGAGATTTGACATGTGCTGCGACATTGTTCATAAA
GAGACACGTTTATTCCTGCATTAAACAAGTTGTGTAATCA
CAATGCTAGCTAGAAGTAGAGTGGTGAGCCAAACAGTCCC
TGGCAGGAGCCAGCACAGGCATTGGATCTGTCAGAGCAAG
TATCAAGACGATTCACAACCACTCTCCTACTTAGGATACC
AGATTTTCGGCAGAAGCAAGATGCAGCTAGAAGTTTGAGG
ACATTGCTTTCATATTTTCTCTCCATAAGCAGGTGGCATA
AGTGATAGCACTGTTTTGTTTGGAGCACATGGCCTTGTGA
ATAAAAATGATCTCCTTGTCTCATACAAGAACCAAATCCC
AGCAGCTGAAACTCAGTTATATTTCACTATGTTTTGTCAA
TTTATTGTTGAAAGATAATAAGTAGACAATTTTTCTGACC
CTGTGCCAGTGGTTTGCCAGATGTTTTTAATACAGTATAC
TCTTTAATTCTCCTAATAACTCAACTAGGTAGGTGTCACT
GTTTGCTGTCACCTTCTTGGGAAGACCTTCCCTGACCATC
GTCTTCGATGGCAATCAGCTTTCATTCTCTCAAGCACGCA
GCACCATGTGAAGTCTCTAGAGCTTATGTGCGTCTCCTAC
TGTAATGGAAGCTCCATTCACGTGCCGATATTTGCCTTTC
TTGTTCCCAATTGTCTCCCTGGCGCCTGGAACAGCGTCTG
CTCCACAGAGACCCTTCAGACTGCCACTTGGCAGAAGGGA
ATTAAAACTTAAAGAGCTTGTCCAGCAGCATGCACTGAGC
TATTGACTTTATCAACACAGAGCTTCTTCCTCCTGGGATT
TCTACCTAATGAAAATGTCAGCATGTGTCCAGCAGAGGAA
TGGAAGCAGCAAGGGGAGGAGCCATCTCTGAGGTGCTGCT
GGTAGACTTTGGTGTGGCAGAGAAGGGATAAGATGGCCCA
GGAGCCAACCAGACACGAATACGGTTATTATTTCTTTTTG
TGAAATCAACAACAAACAATGTTTGTTTTTACCTTTTCCT
TCCCCTCATATCTAGAATGGAAACATTATCAAGTGACATA
ATCAGGAGCTGGTCGTGAGGATGAAAAACACAAATAAAAG
TAAAAAATAAGCAGCAGCCAGCTATCATTTGCTACATGTG
AATTATTCTTTTTGTCTCTGTTAGATGAACTACCAGACGT
TAGCTTGGCCTATTTTGGTCTCAGAAAAGCTGTGTGGACA
CTCATGCTTTCCTCCCTTTTTCTCTTTTCTTCTCTTTATT
TCATTTTAGAAAATAGTGGTGGCTAACTAAAGATTCAGAG
CATGTAAATCATTCAGCCCTATGAGCTGCAAACACTTAGT
TTTCAAGGCACATTCCTTTTTTTTTTTTTTTTTTTGAGAC
GGAGTTTCGCTCTTGTTACCCAGGCTGGAGTGCAATGGCG
CGATCTCGGCTCACCACAACCTCCGCCTCCTGGGTTCAGG
CAATTCTCCTGCCTCAGCCTCCTGAGTAGCTGGGATTACA
GGCACGTGCCACCATGCCCAGCTAATTTTTTGTATCTTTA
GTAGAGACAGGGTTTCACCATGTTGACCAGGATGGTCTCG
ATATCTTGACCTCGTGATCCACCCACCTCGGCCTCCCAGA
GTGCTGGGATTACAGGGCACATTCCTTTTATCTCTTCATT
GTGCTGTGCCCAGACCCATTTGTAACCAATTCCCCTACCA
TTCTGTTCAAACTGCTCTTTTCTGCATTCCCACAGTCACA
ATGCTGGTCCAAGGCATAACTCTCTTCTCCCCAGGTAATT
CATCTGCTCTCTATATGCTCTTATTTCCTCCAGAATCTAC
GTCCTTCACCAGCTCCACATAAAAAATGACCTTACTTACC
TGACTAGGAAACCCTGGGAACGAGCTGTATCAAACCTAAC
CATATCAAATAGACATTGGTAATTTTATTTATTTATTTAG
AGACAGGGTCTCACTTTGTCGCCCAGGCTGGAGTGCAGGG
GTGCGATCTTGGCTCACTGCAGCCTTGACCGCCTGGGTTC
AAGCAATCTGACCACATTGGCCTCCCAAAGTGCTGGGATT
ACAGGCACGAGTCACCCCACCCAACAATTTATAAACTGAG
GCTCTTTAATTAATAAGTCCCATTTTCCCATGAGGGTCAT
CATCAGTTGCAGCCTAGCTAGTACTGGGGGTTCCAACAGA
GCAAACAGTCTTTACCTGCCACTTTTCAAACAGGAATCAC
CTGCTCCTGCCAAACCACTTCTCCATCCTGAAACATGCTG
TTCATTCAATCCTGCCTCTCTTCTTCTTAAAACACCATTC
AAACTTTCTCTGTACTTTGCAAAGCCTCTCCAGGGAAGCC
CATGTAACTCCCCTCACCTGTGACTCTTACACAGCAATGT
CCAGGGCCAGCATGTTTTTGAGAAGAGCTGTAGCTAGGCC
TGCTTGGCATAGCATGTGCACATGAATGTGTAGCTGTTGT
TTAAGGGAGTTAAGCCAAATTCTGTCTCTCCCTATTCTGT
AGGAAGGAATGACTCTTTGTTACTCTGGAACTTCCCAATA
ATATAAAATGCAGTCCCTCACACAAGTGGCTAATCAACTG
CTACTGACTCACACACTTGTAACACTGATTGCCCTGTTTA
ACACATTATTAAGTTCTTTTCAGTCATAAGAAGAGTTTTA
TATAGGCCAGAAAGTTTGCTGGTGTGAAATTCATTCATTC
ATTCATTTCTTCATGCATTCATTCACTTACTCAACAAAAT
TACTACCGAATGCCTTCAAAGTTTCAGATGGCAGAGTAGA
TCCTGGGGACATGGAAGTAAAAGGCATAACCATCATCTTT
GAAATAATTCACTATTTAGTGGTAGTGCTTGGGGGTGGGG
CAGCCATATAAACAATTACAGTTCCATGCGGGTGGTGTTA
GTTTAGAGGCGAGAGTGAAGGAAGAACAAAGAGAAAGGAA
GGTGGACCTCGCGGCATCTGTAAGTTTCTCAAAGGAAGTT
TCTGGGAGAATGAGGTAAAGAAGAGTGTCTTGGGGTGAAG
AAATCCCATGACCCAATTGTTTTAAGGAGAACAAGAAGCA
TTCCTGTGGTTCTGGGACACTTCCTGCATGCCTGGGAAAC
TTTACAGAAGGGTAGCTTCTTATGCTGAGCCACAAATGGA
GAAGAAATAGAATAGGAAGTGGCAAAAAGCTCTGCGCCAG
GAAAGTGTTTACCAAAAACTGGGCATGTAACCCATCCAGA
TACCATGTCAAGAAACCCGATTTCCTCTCTCTCAGGAGGG
CCAGAATGGAGCGAACAATTTCATGTGTACTCACTGCTGG
TCCTTTCCTAGCCTGATGACTTATATCAGTTAATTTAAAC
ATAGCAGCTTCATTATTTCAGTTCCCTTATGTATCTGCCA
GGTCATCTACTAACCTGCATTTTGTAGTGCAGAAAAAGAT
TTGAGTTTCTTCAGATCCCATTTCTGCCATACTAAAAAAT
TTTAGACGGTGAGGGATACATTTACCAATTGATTTTATAC
AGAATTCCAAAAGCAAGAGAATATTCAGTGACAAAATAAT
TAAAAGGGCAGGGGACAGTTTGAGGAAAAAAAGATACTAA
AAAGACATGCCAATTGGTGACTAAATGCAACTGATTGCAA
CCTGGATTTTAAAAATCTATAAAGGGCATTATTGGGACAA
TTAGGAAATCTGAATATGGATAATATAGAAGATGTTAAAT
TTCTCGAATGTGATCCTAGCATTGTGGTCGTAGGACGAAG
TCATCTTTCCTAGGAGATACTTAGTTATAAAGTGTCATGA
CATCTGCGATCTACTTTCTAACCGTTGACCAAAATAAAAT
ACATTTATATGCATAGAGATAAAGCAAAGGTAGCAAAATG
TTAAAAAGTTGGTGATCTGTGTTAAGGATTTACTTACATT
AATTGTAACCTTTTTTCCAATTCTCAAGCTTGTGTTTTTT
TCCAAGCAAATTGTTGGAAAATAATTTTAATTTTTTTTTT
TTTTTTTTTGAGAGAGAGTCTCGCTCTGTCACCAGGTGCC
AGGCTGGAGTGCAATGGCGCGATCTTGGCTCACTGCAACC
TCCGCCTCCTGGGTTCAAGCAATTCTCCTGCCTCAGCCTC
CTGAGTAGCTGGGACTACTGGGACACGCCACCACGCCCAG
CTAATTTTTATATTTTTAGTAGAGATGGGGTTTCACCATG
TTGGCCATGATGGTCTCGATCTCTTGACCTAGTGATCCAC
CCGCCTCAGCCTCCCAAAGTGCTGGGATTACAGGTGTGCG
CCACCACGCCTGGAAAAAAAACTTTTTATAAGGAAAATAG
TTCCTCCAAACCCCATATTTTCAGATCTTGCTTCTTCCAT
TATCCATTCCTTGGCTATTGCAGGCCTTGCTTATTTCTCT
TTGCTCTATACTTTAATTGCACAATAAATCTTGCTCCTAT
AATGGTCTTATCTCCTCTACTAGACACTGTATGGCTCACA
TCACATGTTACTTTCCTCACGTTTGGCCCTGACCTGCCTG
CCTGTGCCTTGCATGGTGTTGAACACACAGTGGGTGTTCA
TGGAATTTCTTATGATCCACTGGTGTCGGTGTTCTTAATC
GATAAGCGGTACCTTGGTTCTCTTTTCATTCCGACTCCTT
TCTTCTTTCCAACTTTCTTCAGCTGGTTAAAAGCTGCTAT
TAATTCATTCTCACATTATGCAGAAAAAATAATGTAGAAT
CCCTGACATCCCTATGGCTTATCACATATCCCTTCAGGAA
AGGTAATCTAGTCTGTGTCATCATATTTATTGCCTCCAAA
TCAAAACCAGTTGCCAAAGTAATGAAGTTCTATTGGTTTG
TGTTGACTTAATCCCTGTCAGAGGAGCTTTAGGAGCATAT
AAGGATAATTTGACCAGCAAAAGGAAAGCCATAAAAATGA
TCAAAAAGCCAATAGATATGCCGAGAACACCAAGCTTATT
TTACTGAGGATTTATGGCCAATTTATCAGAAAATTATTTG
GTCCAAGCCTACATTCAAATAAGTCTCTCACTAATTCAGC
AAAGATTCCAACCTCTGAAAAAAAGTCGCCTCCTATAATG
AGATACCCTAGTTAACCCCTAACTTGCAGCACATGTACTT
TAATTTTCAACAGTTGTGAGACTGCAGTAAATCCAGCTTT
TGAATCACTAGTTCCATTGACGCCTCAGACCTGCATTAAA
TTACTAGAGCCTGAACTGCCTCAGAGCAGACAATGCATCA
TCCCTTCAACCTGCGTAAGTGTTGATTAATCAAATAGGGC
TTAAATGTCGGACATATCCCAGATGGTAGCAGTGCCAGCT
CCTGCTGTGTCTCAGCAGAAGTGGATGCCAAATCACCAGG
CTCTGCCACACTATGTCAGCTTTGCCCCAGGCCCGACTTT
GGAGGTTGTATTTTATTGACCAGACTCAAATTGGCTTCCC
CTTGTGTAGGTGATAAAGTATGGCGTCAAGTCACCCATGT
AAAATGTATTATTTTAACTTTGACAGCTTGTCGTTGAAGT
CCTTGTTTATATAATCTATTGTGCCATTTACTCTATTCTT
ATTTTAAAAAGCAAACATAGAAATAAAAACCTTTCTTTTA
GGGTTTCATTGATGAATGTCTATACCTTGCACCTTCTCCT
AAATAATCTCAAAAGCAGACATTTCTATTGTCACTGTCAG
TTTACGTCAAATTATCAGACTTTCAGTTTTGAGCTCTGCC
TAGTGGAAGATGAAAGACAATATTGTGCTTTAATGGGAAG
GCTTTCACTGCACAGCCTTCTCTCTTCAAAATAGTTTGAG
ACTTGCTATGTCTAAACAGAGAAGGATCCTGTGAAGCTGA
GAGGCTGGTCAGATCCCAAGTGAACGTTACTAAAATCTAT
GAACTCAGAGCAACTTAAAACACCAAGCAATCTGACAACC
AGCAAAGATAGAAACCTTCGTATTATGAGGATTTACTGAA
ATAGTATTTAGTTTTAGAGCTAAAAGTTTCTTTCAGAAGT
CAGGCTTTCATAAGCCATTTTGTAAAATTCTATAGGTTTT
AAAGTTAGCAGGGTAAAAAAAAAAAAAAAAAGGCCCTGAA
ACCTTATGTATGACTTTACTAACAGTTCACCTAACTGCCC
AAAAGCACAACTGGAGAAAAGGCTAGGTTTCCATTTGTGT
TGAGGAATCTAAAGCATTTTTTTTTTTTGAGGAGACAGAA
ATAAACTCTAACAGCATATTTCTATTAGTTTAAAAGTACC
GCTGAACTAAAATTGCTCCATCTTTATGTACAAATTTAGC
ACAGAATTTAATAACGAATTATAAAATTAGATTATACAAT
AAAGCTAAAGTGGTTATTTTATGCTTTGGGAATCTCTAAG
TCTGTGTTACATACAGTATACATACAGTATATAGGGTAAT
TATGATATTCACAATGACCACATCTTGTTTTGAAATAATA
GTTTGAGACCCTTGCCCAAGAAAGGGTGGCAAGCAGAAGT
GACAAGGACTCTGTTCCTCTCCTACAAAAGCCTCAAAAGA
CAAATGACATGACAAGTTCTCTTCTCCTTTAGCCACTGGT
TAATTTCTGGAGACTATTTTAATATAAATGAAGATCAAGT
TCTCTGTTTTCTAAGCAGCTTGGAGATCTATTTAATAAAA
AAAATGGATAACCTAGCTAATGTACTTGATTATATTTTAT
TTCTATAATTTGCTATTCATACTCTCAAAATACAGGTTTT
TTCTGGATAATTCTTGTCTCATATTTGGTATCATTTTGAC
ATGAATTATTTACATTTTTTTCTGAATTTTGAAGTCATCG
CTAAGAAAATATTCCTCTTAGTGACTTAAATAATCTGAAA
CAGGGAAATGTTACTTTTTTTAACGTCCAAGGAGATGTAG
AATTGAGTGTTCAAACTATAAAATAAGCCTCTTTAATTTT
GTGGTGCAGCATAACTCTCTCTACTTTTTCCCATACCCCA
AATAACACTCCCACTGCCCCTTTAAAAAAAATATTTCCCT
TGGGTCTATAACTTTTCTATTCAATCACCATTTAGATTGC
TTGTCCTCAGGGATATGGCTGAGTTAGAAGCCTCAGGAAG
AAAACCATGATTAGTCACTAGGCTTGAAAAATCCTCCCCA
ATCCTGTTTCCAAGGAATGATGCCAATTCTCCAAACATGC
TTGGTGCTCGTGTTCTTTTCAGGGTCATTCTGCTTGTACA
GCACAGATTAAACACACAGCCTCAGTATTTTCAGTGTTCT
GAGGAGAAGCATTTACATTCCACTGACAGCGTTGGGTGTA
AAAGGAAGCCATCTGCTGTGATTTAGCAACACGAGGAGGA
GCTACAGCTTTGACAAGCGAGAAGGAGTCACAACATAGCT
TAACTCAGACGGGGTCCTCTTTGTGAGGTGGACCTGAGTA
GAAATCACCTCGATATTAAAAGGCATTTTTATTCTTAGGT
AGTTCTTGGACGTTGGTCTTCTATCAAGTGTTTCATTGTT
CTCGTTCACTAAAATTTGTTTGCTACTATCTTCCGGTTCT
TTTACTAGTTTCAGGAACCCAGAGTAAATATATTAACTCT
ATGACAAATATGACAGCTAGGTCTCAGATTCTTTGTGCAT
TCTATCCAGGTAGTTAATCTTTCCTGTATCCGGTTCATTT
TCTACACCGGGATTACCTATAACATACATTAGAACCAAAA
GGTGGAACACAGGAATATGGAAAAAGTAACTACAAACTCA
GGATGTAATACGTTTCTGGCATTTTACATGCCATCTCTTA
ATTTTCACCACAATCTAATGATTTGGAGATTATTCTTAAT
TTTCACCACAATCTAATGATATAGAGATTATTGCGTGTAT
TTAAAAGATGATTTAAGCGATTCATCTGAAGTCACACAGC
TAGTAAGCAGCTTAGAATCCAAATTATCAGGGCTTGTTTA
ATTACACACAGCTGCATCCGTAGATGAAGCACTATATAAA
TGTAACCCCAAATCTACCCCATAATTTCAACTGTATTACC
CTTAGTTGGCATATTGACAGACTGAAAAAAAAGTAAAAAT
GGTTATTTTACATTTCAGGTCTCTTACTATGCACAGTGCT
TATGTAACCAATCGTGCTTCTCTGATTACTGATGTTTGTT
TAGTGCTTTTTTAGGACTTTGCATGTGAAACTAACTTCAA
TAAAGTAGGCTGCTGGGTGGAAGGGTTTTGTTTAGAGTTC
TAGGAAGGTGCTTAGCACAGAGTAGGTGTCAGGAGCTAAC
CTGTCTCTACACAGTGTCTGCATAGACCTTGAAAGATTCA
GCAGGAGAACAAAGAAAAAACTCCATAATGCACAACTTTT
AGTCCTATGCTTTTAACATCCGACTATGTCTATCAAGAAG
TAAAACAACTCAACAATGAAGAAAATCTCCTGGGGTTGTG
GCTCATATAACATAGCCATGTGCGCCCCTCCAGTTTTAAC
ACAACATCACAGGCGATGATTAAGAAGGTAGCTGTTTCAG
CACTTCACAGTGTCAGGAAACAAGGTATCAAGCCAACAGC
TTCCTTGATAGGTGCAGCACTTAGATTGCAGCCATGTTTT
GCTTCCAACTGTAAATATTAACAGTGAAGAAGAAAAAAAG
AGACCTGCATTGGCTATAGGGTGCCTGAGCTCAGCATATT
ACATGGCACTCTGGCGTTATTTGCTGAAATGTAGATAATT
GTACTTGTTAACAAGTTTCCATGTATTTTCACTCCATCAG
CAGGTTCTTGAATCAATGCTTAGATTAGGTTTGACTACAT
CAGCACAATTTGACTTTGATGGAAAGTTTGAAATTCATGT
GTAATTAAAAATTATACATCAATTTCCTAATTTTCCAGAA
AAGACAGCTAATCCTTTTGAGAGCCATAGCATTTATACCT
TGTCCCTCAAAACACAATGGCTCCTTTGCCTCTAACTCAC
TAAAGGAGTCTGCAATGCTTTTAGGACAAAGGGGAATATT
TAGGGGCAAACTGAGGGAGGTTTTTCACATGTCACCCATT
GCCAGGAGGTTTTAAAGTTTCCAGGAGTATAGGGGAACTT
TGGAGTTGTTTTTATACTCCTTTTGAGACACTAAGTTTCA
AAGCCATTATAAAGGAGCTTATATTTCCTTGTAGATGAAT
GTAAAAAAGAAGAAGTGAAAATAATTTAAATCATTTACAT
GAAAACATACACATATATCCCACTATATATAAAGTATATC
AATATCACTTATCGTGCCTGAATTCAATAAATGTCAGTTG
ATGAGGATGGTGATACAGTTGTTCATAAAATCCTCCTAAG
TTCTTTCATTGCAATGGCACATTTCTGCCTATAAAAATTC
TAAGGCAGGCTGGGCTTAATGGCTCACGCCTGTAATCCCA
GCACTTCAGGAGGCCGAGGCGAGCGGGTCACAAGGTCAAG
AGATCAAGACCATCCTGGCCAACATGATGAAACCCCTTCT
CTACTAAAAATACAAAAATTAGCTGGGCATGGTGGCATAT
GCCTTTAGTCCCAGCTACTAGGGAGGCTACGACAGGAGAA
TCGCTTGAACCAGGAGGTGGAAGTTGCAGTGAGCAGAGAT
TGTGCCACTGTACTCTAGCCTGGAGACAGAGCAAGACTCT
GTCTCAAAAAAAGAAGTCTAAGACAAAAAGCTTATGCTAC
TCCATCATGTACAAAAGCAAGAACGACAACATTATTTATG
TATAAAATGTGGAAAAGTCGAACTATTTTTTTATAAGAAC
ATACTTTTAAATTTGTGTAGCATAAATTCTAATTGGCGTG
TCCTCTGCCATGAACTCCTGCAATTCATGGCATGCTATGC
TTTTGTCTTAATGTATAATTTCAAGACCCATTTATTTCTA
TATTGAGAAAACTATTCAAACAACGTGCCATCTTTTTCTT
TTTTTTCTGTCAACTTCAGAGTTCATGGTGTTTTGCAGGG
GCTGAAATTTTTTTTAACTGAGCTGACAAATTAGATGGCA
TTGTAAAACAAATGCAGCACTCCTGGATGTAAATGATGAG
TAAGATCTGATGTATCCAGGTGCAACTTGGATTATTTGCC
AGGTAGAGGGGAATAGATTCATGTGTCGAGCCCAATCTGG
ACCTCACTTTTAACCAAGAGAACGTAATAGGGGCTTGTGA
ATTGCAATATCTGATCATTGGAATGAGTAAATCAGTGGAC
AAGTCTTTAAAAGGAAATTGACCAACAATGATGGTCTTTG
TTATACGTCTCTCTAGCTTGAGTGCCATGAGAGCAAACAC
ACAGAATGCAGCCTACTCTTCTGTCGTAGAATATTTAATC
TGAAGAGGCAGCCACTCAAATGCGTTCCGTTTATGCTCAT
GCGCATCACCTTCACGGCTCTCATAACCCATCGCAGGCTC
TTTCCGTCCCAGAGTGTCTTTTTACAAAGGTGCACATTTT
CCTCTTCGGAGTAGTTTAGGCTGTCTTCCCCAGCCATGGT
GCGAATCCTGTGAAGTATTCCTTTTCTGTTTCAAGGCAGA
AGACTAATTATGGACAATTAAACACAGAACGGATCCTTTT
CAGCTCACCTCACAAGGTGAATGTGAAGCTCAATGTCATT
CCTTAGGGTTCTGTAAATGAATCTTTAAGTTGATGGGCTT
ATATTGGTTTCTATAATGTGAGAGCATTTATATTGGTAAT
TAAGTGGCAACACAGTTATACCAGCCAAACACACACAACC
TTTAACCTCAAGAAGCTGCAAATAAGGATAATTTACATAT
TGCCAGCTGTGAATGTCTTTAGTGTTCACAGGACTTACTG
GTACAAATAAATAGATTCTGGATCCCATTAGGGCCATAGA
ACAAATTTTCCAATTTCTTTCCCATTTACATTCCTCATTT
GCCCCTAGAACTGTCCTTTAAGAAATTCCAGAGTTCCCTG
GACAGAGTGGGTCGCATGCTAAACTTCCGTTTTTGTAAAC
TATATGTAATGGCATCTCTTTCTAAACACCTATTTTACAA
TGAAAAATGTTGAGACTTCTAGAATTTTCTGGTGGGACCA
TCTGCTTAGAAACAATCTCCAAGTGTTGCACTTTACAAAC
CAGGAAACAGAAACCCGGAATTATATACTGGAGAAAAAAA
GCGGATTTGAGCTTAGATGAACTGTGTGACCCCAAGTCAG
TCACTTCACTTCTTTGGGCCTTCATTTCAGCATCTGTAAA
GTGGAAATAACAGTGCTACTGATGGTAAGACCTAAATGAG
ACATTGTGTGTTGAGTGCATGTGGTCATTATAGCCTAACA
TCAGAGAAGGCACAGCTCTTGGTTGAAAGACGCACCATAA
GAATCCTGGTCGTCTGATGCAAGCTTTCTTGTGCACTGGA
CTGTTAACTCCCCTCAAGCAGTTAAGGGTCTGCTTTTATA
ATCTCTGGCTTCTTTAACTCTGAAAATAGATTGCGCTAAT
CACAAAAATATTCAAACCACCCACTGCTCAATATAAGGCA
CCTTTTACATTGATCTGCACAACAGAGAAATTTTCCAAAG
TGAGTAAATATAGTTCCTTAATTTGATGTACATTAAGATG
GTGAGTAATAACATCAGTCGGTTGCCCCAGAGACTCTTTT
TTAGTGGTGCTGACCCAGGGAATTTGCTCAATTTTGAGTG
AAGGAAGACTTAATCTGATTATATCTGAACCTCCCCAGAC
CAAAACATGTCTTTGGTCCTTTGAGAGAAATAGGAGAGCA
TCACAGGCCTGAAAACCCTCAATTAAAATCCTCAGTTAAG
AACTTTAGGAAGATTCAAATGAAGTAAAAACAAAACGGCG
GGGATGAGGGCTTAAAGCAAGACTTACTCACAAAACTATG
CCTAGAGAAAGCTTTTAATTAGCAGAAATAAAAAATTGGG
CTAAAAAATGTGTGTATTTAATAAGCTAGTTTCACAAATC
AAACTCCCAAAAAAATCTGCTCAAGAAAACTCTCTGCATA
ACATTATATATTTCTAAAAATTCTGGCAGAATAAACAGTT
CGTATTGCCTAGAGTTCCAAAATGAAAGAATATGTCTAAG
AGTATAATTCAGGAGTTTTTATTGATAAATTCATCATGGA
AGAAAGATGCTACCATTTTGGTGTGAGATCCTGCCATGGT
CTGAATGTTTACATTCACCCAGATTTCACTCACTGAAACC
TAATCACCAATGTGGCCGTATTAGAAGATGGGGACTTTGG
AAAGCGATTAGGTCATGAGGGCAGAGCCTTCATGAATGGG
ATTAGTGATCTTATGGAAGAGGTCCCAGAGAAATGCCTTG
TTCCTTCTGTCATGTGAAGACACCGAGAGAAGATACCATT
TATGAACCAGAAAATGGGTGGGTCCTCACCAGACACTGAA
TCTGCTGGTCACCTGATCTTGAACTTCCCCGCTTCCAGTA
CCAATAAATTTCTGTTGTTTAAAAGTTGCCCAGTGCATGA
TACTTTGCTACAGCAGTCCAAACAGAGTAATATAGGTCCT
TTCTAGTAAGAATGTGAGTTGTAGCCATATATAATCAAAA
CCTGTAGGACGTAGCTGAGAAGAAAGCATGGCATATACCT
AAATCATAGAATTATGGAATGACTTTCTTCTCTGGCTTGA
TTTTTACAAAGGTTAATTAATGGAATCCATAATCTAATCT
TTCCTTAACTTACCCACTTTTATATCCTACGATTTCCTGA
CAGTCTTTGCGTATTAAAATCAGGCCTATCTAGTCTCTGT
TCTTTATTCCATCTAAACTTTTTTCCCACTATCACAACTT
TACTTGTGACATTTTTCTCTCTTGAATGTGTTCCCATTTT
CTGTCCTATAAATAATCTTTCTCCTATGTCATGGCCTAGT
TTAATTTCCGTATCCTCCATGAAACTTTCCCTCTTGCAAT
AGCTCATAGTGATCAGACTTCTGTGAATTTATACTGTGCT
TTGACTCAGTAACATAAATTAGGGATTAATTGTTTTCAGG
ATGTTTCATAGTTTCTTGACAACTAGATTGTAGTTTCCTT
AAAAGTATTATCATAGGAACGATATATTATCTTTGACTGA
TTCCCTGCTCTCCTTCTTCTCTCCCTGTGTACTATCCATT
GCCAGATGTATTGAAGAAACAAATGTGAACGGAATGGTTA
CTTTGGGAAGATGCTCACATTCTTTCAGCTGTAGAGGACA
TGTGGAAGGCACGACCCCAGTGATGCTGCATTGTCATGGG
ACTTATGGAAGGACAGAACATTGCATTTCCTGCCTAGAAG
CCCAGATGTCAGCTTATCCTGTGGGGAGCAGTGACTGCAG
ATGAAGGTGGCTTACAGGGAGGACGAATTGGCAATGAATA
GGTGGGAGTGGACTGCATAAACGCTTCATACTCAACTGAC
TTTGGAAACAAGAGGACATTTGGAAAATTTGTTGTAAGGC
TTTTCTGACAACTAGATTTATAAAATGATAAGCTTTGGTG
TTATTAATGGCACTTTTGGGGCAAATGCAGAAATCTTCAT
CCATGTCCCTAAACCCCTGTGGCTGCTGTAGGGCTCTTTC
TACTTGTGAATTTTTCTAGCTCTTTCCCGGATCCTCCTTT
TCTTCTGGTACCACCTATTCTTCCTTGGCATATTTCTGCT
CTCATTGCTTAGGGCCTCTTCAAATGTCTGTGTTGACACT
GATTATTTTTGGGGGCCAGTGCCTTAAGTTTCCTTTCTTC
CCTTATATCTATAAGCCTTGTTTGGTGATCCCTGAGGAAG
GTTATGGCTTTAATGATTGTTTTCCAGATTTTCCTTTCCC
TACTCTCACAAATCTAAAAAGGCATATTAAGAAGAACTAA
TAATCAACAAAAACAAGGGATAATTATAAACACAGTGTGG
CACTTACACTATTAATAAAAACACGGGCATTGTGACATTC
TAAGACCTGTTTGCTGACAGGCAAACAACTTATTTGTGAA
TTTATTTCTCCAGTGAAAAACAGTTTATGTTAAATTAACA
CTTTGGTAGCAAATAATGAACAATATGAAAAAGCATGTCA
AGGGGAAATGTGCTTTTTTGTTCTTCTGAGATAATGACTG
CCCATTCTTTAAGAGCTGGATCAAATACCTTCTGTATGAA
GCTTTCTCTGCCCTCTCCTAAGCCCCGGAAATGTTATAAT
TTCTTCCGTGCATACCACATACCATTCTTTCATCCATTCG
TTTATTCCTTTGGTACACAGTGAAGCACTACTCTACCAGG
AATGACTGCCAGGTACTTAAGTTACAAAGATAAACAAGAC
ATTTCCTCCACCTTCCTACAGCTCATCCTTATCCTCGGCC
TGGTGGATAAGGATGGAGGATAAGGCTTTTGCTGTATAGC
TAATTGGTAATAGATGCAGATGCTCCCGGATCTGAAAGCA
TGTGCTGCAACTTCTGAATTGGAGAGCCTTGGAAAAGGTG
CTTAGCCTCTCTCTGATTCTGAGTTCTCCTCAACAAAATG
ATAAAATAATATTACTTAACTCTTGGGGCTTTGTGAATAA
TAATTAAAATAATGCTTATAATGACCTTAACATAGTTTCT
GGCTCAGATTAAGAACACCACAAATATTAGCCACTATTAG
TATTACTATGCAATGCGATGATAGAGGTATATTTAAGATT
GTATGGCAACGAGACCCTCCAAATGCTGATTGAGTGGTGG
AGGCAAGCAAGGAAATCTTTACTGAAACGTTATGAGAACA
AATGTATTTGACTAGGCAAAGGAGAATAAAATGAGGGTTT
TAGGGTCGAAGAACAATGAGCAACATATGCTTTAAAATAT
CTTTTCAACATTGCAGCAGTGGGCAGCTCTTATTCGCTTT
CGAGCAAGTGGAAGAAAAGGACATGACATTCAACAATTCA
ACCATACTTATCTTACCTCAAAGAGAAATTCCACTCCTCC
TCTCAAACCACTGAGATTTTTAGGCAATTGAATATAACCT
GCAGGGATGCTCTCCTAGTGTCCTTGGCTGTGTCTACGTG
ATTATGTTAGAGACAAGACTATGTCTTTATGGATCTCAAC
TGCATCTGGGTTTTGTTTAGGGAAGGGTTAATTTATATCA
AATTCAAATTCAAGATGAATAATAGGGTTTCTGTGCATTG
GGTTCTCAGATGGAAATGTTTTCCTAATTGAGAGTGTGGC
TCACTCGTCTCCAAGATAGTATCTTCAGGAAAATGGTTAC
TAATGATCAAGCCTTGCCTTTTTCATCCTGTAAATTTAAA
AGGAAAATGGTGGCTCACGCCTGTAATCCCAGCACTTTGG
GAGGCCGAGGCGGGTGGATCACAAGGTCAAGAGATCGAGA
CCATCCTGGTCAACATGGTGAAACCCCGTCTCTACTAAAA
ATACAAAAAATTAGCTGGGCATGGTGGCGCGTGCCTGTAA
TCTCAACTACTCAGGAGGCTGAGGCAGGAGAATTGCCTGA
ATCCAGGAGGCGGAGGTTGCAGTGAGCCGAGATTGCGCCA
TTACACTCCAGCCTGGGTAACAAGAGTGAAACTCCGTCTC
AAAAAAAAAGAAAGGGAAATGGGACAATTTTCTGTACTTA
GTATATACTATCATTTTTATCTTAATATCAGTAACTATGG
GACAGGCTGAATAAACACACACACACACACACACACACAC
ACACACACACTTCTCAAAACTAGAACTTGACTCTTCAAAA
TTACCTCAAAAATACCTCATTCATCATCTCAATCACTTAG
CTAGTATTTATTGAGTATATGCTACATACTCCGGATAATG
GTGGCTATTGAAAAATTCAAGGAAATAAATTGATTTCAAA
ATATATTTTTTTCCTGAGTTTTAAGGTATCAACTAGAGTA
ATTATTCATTTATCAGTCATTAATACATATTTTGCCACTT
TAAATAACAAATATAGAAGTACTGAACTCCTCTCTCCTCT
CTCTCTCTCTGTTTCTCTCTCTCTCTGTCTCTCTTCTCTC
TCTCTCCCTCCCCCTCCCCCAAAAAAGAAAAACAAACAAA
CAGCAAAAAAAATATAGAAGTACTTCAGCTTTCCTTTACA
ACTGTGTTGTTATTAGCATAGGATTATCAAAGAAATATTA
GGGGAAGTGGATAGACATGTTTGTAGCTATTTGTGAAACT
AAAATAAATTCCACTAGACAATGAAATAATCATGAATATG
ATTTCCAAATGATCAAATAACTTCCATTGAAAATAGCCTA
TTTGGTTTTGGATGCTATATTTAATATGTGGCTTCCTTCT
GTATATAATTAGTCTCCAGAAGATATCAATAGTTCACATA
AAACAAATTTGAGTTTCAGTAACTACAGTCATGAGAAAAA
AATAAATAGCCATCATCTTTATAACATTTTAGAAGGGAAA
ACCCTTTTAAAGAAATTTAGGAAATCTATACACATATAAT
CCATGAATAAGTATCACGAGTCATGGAAGTTTCAAGTAGA
AACAATATTAAAGCAATTATCAATTTCAAGTCAGTCATTT
TGGTATTTAAAATTGTCCAGATATTAAATTCCTGGAGTCT
TCTACATGCTATTCAATTTGTTCCCCCAAAAGAAGATTTA
GCAATGAATTCAATGAACTGCAGCTGAATTTCCTAAAGGC
AATGTATGTTATTAGAGGAAAAAAAAAATTCACACTATAT
AAAATGTATACACTTCATTCTTAAAATTAAAAATTAAAAG
AAACTAATTTCAAGTTATGTTAAACAAGACATGGGATACC
ATGGGATGGTATCCAGTTGCATACTAGCAGTTATCAGTTT
GGTTGACAACTCTATTTTTTTTTTTTTTTGAAACAGAGTC
TCACTCTGTCACCCAGGCTGGAGTGCAATGGCATGATCTC
GGCTCACTGCAACCTCTACCTCCTGGGTTCAAGCAATTCT
TCTGCCTCAGCCTCCTGAGTAACTGGGATTGCAGGTGTAT
GTCACCCCGCCCGGCTAATTTTTGTATTTTTAGGAGAGAC
GAGGTTTTAACATCTTGGTGAGGCTGGTTTTGAACTCCTG
ACCTTGTGATCCACATCCCAAAGTGTTGAAATTACAGGCT
TGAGCCACTGCACCCAACTAACAACTCTATTTTTAATAGA
TGGAACTTATACCAAAAGTTCTCCTTGAGTAAAAAACTAA
GAAAAATTAAGAAAATTGGTAACTAACAAGGTGCATTCAA
CTTTATTGTTTACTTTGAGTTATTTTTGTCAGTTAATTGG
TTTGTAACATGTAGACTTGATTTCTGAATGATCTGTGATA
GACGTCAATTGCATTTTAAAGATAAGTGAAACTTAATGCA
TTCTCCTGGGTGGGAAATAACTAGGCTATGTCCTAGTTTG
CCCAGAACAGTATCAATTTAGGCTGTTGTCCTAGAATAAG
TATTAATAGTGTTGCTCTCTTTCACTTTGAAAATGCTCCA
ATTTGGATAAAAGACAATATGGCCAAAATGGCCAACTTGT
CCTAACCAATATATATCATCATAGACATAGTGGAAATATC
TTTATGATTTACAAAATTAGAGAACTCTTGTGTATGAAGC
TATGTACTTGACTTTCTTACCTAAGTTCTTTGAGCACAAA
CACACTTTTTTTGTGTATATTTTAGTTGTTTACATGCCTG
GCTCAGAGCTTTGCCTGAAAGAGGCCCTTGGCAAATGGTG
ATGAATGAATAAATGCATTATTTTAAAAACCAGTTTCCAT
CAGTCCAGTATCGTAGCAAGGCAATGATCATTTTAGGGAG
ATTTTAGTAGATGATGAGATTGATTTGACAGCTAACAAAA
ATGCTGCATGATTTGGTTAGCTAGTCAACTCAGTGCAAAC
ATCAACCTAGTTATTTCCCACAGTTGTCCTTGGCTTAACA
AACCAACCAGTTTAGTTGGTTACACCTATAATCTAGGAGA
TCCACTCTGTGGGTTGCCTGTTTCCATTCTATTCAGAACA
CATGAAAAAATGTGTTTTGAGGGTAAAAGCCTATGTTGCA
TGATGTCTGTGAAGCCTGCAGCAATGACCTCACATTAAGA
AATGAAGACCATTGATTATACTTGGTGAAGCAGAAATCTT
AATAACGTGTGAAAAGATGAAGGGAAAACAGATTAGTGAA
CTAAATTAGACCTGATTTTTGGTGCTTGATAATGCATCAA
AATAACATTTATGAACAATTTCTTATTTATTTATTTTTCC
TCCATTTGAAATATTTTAAAATCTCTAAGTAACTTTTTAA
AAAATTGTGGTAAGATCATTTTACATGAGATCCTACTAAT
GAAATTTCAAGTGCATAATACAGTATTGTTAACTGTAGGC
ACAATTGTTGTATAGCACTTCTCTAAACCTTACTCACCTT
GTATAATTAAAATTTTATACTTGGCTGGGCACAGTGGTTC
ATGCCTGTAATCCCAGCACTTTGGGAGTACATACATACAC
GTCGGGCGTGTATATACTTATATATAATTTAAATACATAT
ATACACACACACACTTACTTAATGACATCTCCCCATTTCC
ACTTCCCCCTTGCTCCTAGCAACCATAATTCTACTCTCTG
CTCTAGGAATTTGACTCTTCTAGATACCACATATAAGTGA
ACTCATACAATACATGAACTTCTGTGATTGGCTAATTTCA
CTTAGCGTAATGTACTTCTGATTCATTCCTATTGTAGCGT
GTGTCATAATTTTATTCTTTCTAAGGCTGAATACTATTCC
ATTGTATTTTCTTTATTCATTTACCCTTCGATGAACAAGT
AGCCTGTTTCCATCTATTGGCTATTCTGAATAGTGCTGAA
ATAAATGTGCTGAAAAAAGTGCAGATACGTCTTTGAAATC
CTGATTTCAATTATTTTGTATATATACACAGAATCATGAA
GCATATGATAGTTAACAAATTATATGATGATTCTATTTTT
TCATACAGGTTTTTAGAGTGGCTGAACCATTTCTACATAT
GTGTGACTTATTTAGAAATCAACTTAATAGGGTTTGTTAC
CGAAGATAGTGCTGCATCCTAGAATGACCCATGGCTTGGA
ATTAAATACTCCCAGGTGCTAAACCTTGCTGTGATCCTTA
TTTGTTGGGTGACCTTGGGCCAGGTAACTAGCCCTTCTAA
ATCTCATTTTCTCTGTCTGTAAGATGGGTATTATAATATT
TATGTCATAAGGTTGCTGTAAATATTTATTACTATAATTG
ATATGTAAGATCCCTTCATCTCTTATATTCTTTCATTTTT
CCATCACAAAATCAAGGCAGACTCAGCCTTGTCTCCTACA
TCCTCTAAGATCCTAGGCCTATATAATGGCAATTTATATC
CGTCATGTTATTTCTTTAAAGTACTTTTAATGTCATTAGA
CTAAGACTACATTTTGATGAATGCAGTGCTGATGTTGATT
GGGTTTTGTAAATTTGTAGCTTTAAAACAGGTCAGGTATG
CAGGGACTGTGCGGTGCCCTAGAGTACTCTGAGATGCTCA
TTCACAATCTCTGGCATAAGGGATAGGGAGTTTCCTGCAT
CATCTTAGAACAGCAGGCAGAATTTTGAACTGCGGGTTGA
GAGACCGCAATACTTGTATAGCCCATGTAAAGCACTCTCT
GAGCTTTAGATTCTTCATCTCATACATAAAGATGTTGGAT
TAGATGATTCCTGAAATTCTTTTTAACTCTTTAATTCTCC
CTTCTGCCATAACAACCCAAACTTTAGAAGTATCATCCTG
GCAAATATCGGGCACTTATTATGTAGTCATATTAAGTTGA
ACCATATTAAATTGTCATTTTCATCAGTCAAAAGATCAAA
TATATGCAAGTTCATATGACTCAATCTAATGTTTCAGTGG
CATATATTTCAGTGTAGTGGTTGAAAGAGCATTCACTTAA
TCTTCCTATAAGGGAAGTCCTACAATTTACGATGGAATGT
TTTTCTAACGTCACTATTTTACCATACGATTTTAAGAAGA
AAGGCACAACTTAAACAAACTTTCCCAATTTCTCTCTTGT
TTTTGTCTGGCTATGTGCCTTGATTCTGTTGCAGGTCCTG
TTTGGAAATGACTGAGAATGAAGCAGTGCATACCTCGAAG
GTTGCTCAGAAAATGCCGTAAGTGCATTGAAGCACGTGAT
ACACATCCAGGCCCAGCCCATCCTTGCCCTGAATGGGGCA
GAATCGATGGTGTTACATTTTCAATTTCAGAAAAAGCAGC
AAATAAATCACTGCATTAAAAAATATCACATTCTTAGGGA
AATGTCTAATTCTCAAACATTTCTTTACTATAACATGGTC
TAACGTGTTAATGACCTGAAAAATCTGGATGTATCATACC
CAATCCTTTCTCCTTCCTTTCTCCAAAGCATCAGGTGATC
TTGGCCAACTATTTAGCCCTCTATACTGCATCTTTCCTCA
GCTAAAATTCACAAATGTCATTTTCAATCTAGTCCATAAT
TTTTTTATCATGAATAATTCATTTCATAATCTTGAGAAAT
TTTATACATACAAAATACATTAGTTGTGCTAATCAGCTAA
TCATAGATGCTTAAGAAATGTCAAGCCCATAGCTCTCTTT
CAATCAGTACATAAGTATTCTCTACAATATTTCTGAAATA
TGGTCATTCAGATTCTATTGGAATGTTTCCAGGGATGGGA
GCTCAGGTTGGTGCAAATCAATGCATTACGTTATTGAGTA
CTTCTAATGTTAACTTGCCTCCTCTTATGCTGACTTGAAA
TCTTCTTTCAATAAATTATACTCCTTTGTCTTATTTCTGC
TTTCTGTATTAATATAGAACAAATCAAGTTTTCATTCTCA
TGATAATGTTTCAAATATGTGAAGGTAGTTTCATGCGTTC
CTTAAGACTTCTCTTTCTAGACAAAATATCTCTTTATCCT
TACACTGTTTCCAAAAAAATCTAGCTGTTAGGTACCATGG
TCAGTAGCTGGGCAAAGGATCATTCATATGCCAAACTTCA
GCATCACACAATATGCTTATGTAACAAACTGCTAAAATAA
ACTAAAATGCCTTTTTCTAGACTCTTGCATTCATCAATGT
TCTCCCCAGAATGTGGTGCCCAGAAGTAAAACCTGCTCTT
CTCAATTGATGCGGTCAGTGCAGAAATCAGAAGGAAAATC
ATATATCTTGTTCTGGGGTCAAATACCTATTCAAATACAA
TCTCAGATTACCTACTTAAAATGACAGTTTCCACTTCTGT
GGACAAAGTACCTTCTACTTGACTGACCGTTTGGCATATA
ATAGCTATAAAATCTAGATAGGATATCAAAAACAACAATC
TGAGGGTGCTCATATAATAATCAAAAGTATGCATTGACCT
GTAAGAAAATCTGAACTAAGAAAAGCTGAGGGCATTGTGT
GATTTTCATATTTTTGGAGTGCAGTCTTTACTCAATACCA
TGCCAGTTACCTTAAACTAGGAGAGATATTTGCAATCTTA
CAGGCTTGAAGAACCATAGCAGCTGAAAAGTGAAGGAAAA
ATTTTAGAAAGGAGAGAGCTACGGAGATGGAGCCTCATCT
TCTGAAAATGATTTCTGCTCAAATCTCTGGTTAACCCTTG
AAATATGCCCGTATAGGTACACTCCAAGCCACCCAGCTAA
AGACAAAATAACTGAGAGAGATGGCAGCTGTGACACACCA
CAGAGGGCACTGCCACAGAGCTAGAAGTTTGATTCAACTA
ACTGACTGCCTGCCAAAATAAAATAATAGTTGTCTAAGGA
ATATAAAAGAATCCATAGTCTCTGCATTGTATAAGTTACA
ATGACCAGGATGCAATCCAAAATGACTAGATAAAGAAACA
GAAAAATGAAACCCATATATATATATGGGGAAGTTTAATA
AATGCAGACCAATCACAAGATAACTAAGGTGTTGGAATTA
ACGGAAAGGGATTTTAAAGCAGCTGTTATAACTAGGATGC
TACAACTAAAAGAAAATAAAAATGCACATGGACATAGTTG
CTATTATTTTGACATTGTAGCAAATACCACTATGAATAAA
TACTTATTTGTGTTCTTAAATATCCTGCATTTTCTCACTT
AGCTATAAGTATATCATTATAAATTTTATTCTAGGTACAT
ACACATTTGTCCTTATTAAAGTAAAAATATTAAAATAAGG
AAGCAATATAATTTCTTCTCAAGATCCCCATGTTACTGTA
CAGTGATAATTCTTTTACAGATATGTGTAGAGCTGAGTTA
GGTATGTTAGATGGCCTCTGTCCTTGAGCAGTTTATTATT
GGATACTGGTTTTTTGTGTACATGTATAGATGATTAGACA
AGTAATAAGTGCTAAAACAGAAGTGCAAAATTAAAAGAAG
TGCAGGAATAAAATAGTCAGCTTTTCCTGGGGCAATCAGG
GAGAGGGTCCTAGAAAAGTCTATACAAGATCTGAGATTGC
TGGAAGGATGCAAGTATGTCAGGCAGAGAGGAAGGGAATG
ACAGGTTAGATGAGGGACAGTGCATGAGGGAAGAGCTGCG
ATAGCTATGAAAAGTTCAAAGGCAAGTACAAAGTTCCATG
TGGCTGGAGAGTGGTGTTTGTGAGAGCATGGGTTAAGAAA
TAAGTTGGAGAGAGTTTGTGTCACATTTATAAAGGGCTTG
CACCCAAACTGGATATGGAGGCCAAATTTACACTACCCAG
ATGTGGGAATCCCCAAACGGAGAACACAAAAACAGGCACT
AGGCTAACAGAACTCCTGGCTTCCTAGCAAAATCTAAAGC
TAAGGCTGTAGTCAGGGGCATTTACACAACTCAGCACACA
AAGACCCCACAGGAAAAAGAAATATCCTCTTAAAGTTGTA
TTTGCTCTTAAAAAATTACAAATCACAAGAAGAAAAACTC
TGTTGTGAGTAAAATTCAGCAGAAACAAAAATAGGAGGAT
GAGCACTCCAAGAGCTTGAAATAGCACAACAGTCTGAAAG
AGACTATTAAATAGGTTCGTAACTATGTGAAAATAGAATA
AATGTAACAATTATATAGAAAAAAAACAGGAACAAACAAA
AGAAAAGATTGATTTGTAAGATGATAAAATGTCAGAAAAT
TTTAAAGTTATTTAAAATTTAAAATCGATCAGTGGATTAT
AAGTAGACTGATATACTGGCAAGTGTTCGAAAGAGAAATA
TAGCAAATATATGCAGAATGCATCACAAGAGAGTAAAAAA
GATGATAAGAGAAGGTGTGGCAGACAGACTTTGTTAGTTT
GTTTGTTTTGAGACAGAGTCTTGCTCTGCTGCCCAGGCTG
GAGTGCAGTGGCACCATCGTGGCTCACGACAGCCTTGACT
TCCCAGGCTCAGGTGATCCTCCCACCTCACCCTCAGCCTC
TTTAGTAGCTGGGACTACAGGCACATGCCAAGCTAATTAT
TATTATTATTTCTTTATTTTTGCAGAAACATGATTTCACC
ATGTTGCCTAGGCTGGTCTGGAAATCCTATACTTAAGTGA
TCTTACTGCTTAGGCCTCCTGAAATGTTAAGATTACAGAT
GTGAGCCACTGCACCTGACTGGCAGATACCTTTTTAAGGT
AGACCTCCATGGTTCCCCACCTCCTGGTGATTACACCTTG
TGTGCCCCTGTCCCTTAGAGTGTAGATAGAGCCTGTGACT
TGCTTTTAACCAACAAACTATGATAAAGGTAAGGGGATAT
ATATGAGTGTATGTACACAATTACATAATTATGTTACATA
AGATGGTATCATCGATTTTGCTGGAATCTCTCCCTCCATT
TTTCTCTTTGAGGAAGTAAGCAACCGTGTTAGGGAGCTCC
AAGTGGCAAGGAGCTGAGGGCTGCCTCCAGGAGACAAGGG
CTACTTCTGCCATCAACCTCAGTGAACTTGATCCCTGAGT
TCACTCCGGAAGTGGACCCTTCCCTAGTTTAGCTCAGATG
AGACCACATTTCTGGCTGACACCTTGAATGCTGTCTTGTG
AGATCCTGAGCAGAGGACCCAGTTAAGCTGTGCCTGGGCT
CCTGATCACAGAAACTGTGAGATAATAAATGTGCGTTTTA
AGTTGCTAAGTTTGAAGTACTACTATTCTAGAGCAATAAA
GAAATAATACAAATGGATTACATATACAAATAATGGAATA
TAAAACTCAATGGATCTATAAATATATCCCAAATATATAC
ATCCAGATATGCCTCTTGAACTCCAGAATGGAATATGCAC
ACTGATTAATAATAACTGTATTTAGATATACAACAGATCT
TAAATGTATTCATTTATTCAGTCAACAAAGATATTAAAAA
TATTATTCACCAAATTTAACTTATCACCCCCTTAGACCCA
CAGCTTCTCTTAAACAATCGTGCTTCGAACGTTTAAAATC
TTCTCTACAACTCTATATAGTAGTGCAAAATCTCATTTTT
TCTTTATCACTGCAGCAGCCTCCTAACTGTGTCTTTCTGG
GTCCAGTCTTGCCTGTGTTTTAAACCGTTCTGTATGCAGA
AGCCCAAGTGATCTTTGTAAAGTGCAAGTATAATCATGAT
ATTTTTCTTATTTGAAACCCTTCAAGGATTCTCCATGTCT
CTTATGATGAAAAACCAAGATCTTTGCCAAGGCTTCTAAG
GGCTCACTCCTGCTTATTTCTACAGCCCAATCTTTCAGCA
CTGTCAACCTATGATACCACCTGCCACAGTGCACAACCTC
TGCTGCCCCTTCTGCCTGAAACACACTGTACTGTGCCGTT
GCTCCTCCCACAGCCTAACTCCCTCAAGTCTTAGCTTAGG
CCTCGGGAAACTTGCCTTGACCTTCTATATCCACCTGTAA
GACTGAACAAAATAGCCCCCCCATATGCTCCCTTACAGCT
GGCACTTAGTTACTTCCTAAGGCTGTTTATTTGTCCACAT
TCTTTGCCATAACTTCAGCTTACTGTGAGCAAGCATTGTG
TCTAAATCATAGTTCTATTCCCAGGACCTAGTATAGAATA
TAACAAATAGTAGATACACATTAAACATTTGTTGAATAAA
AAAAAAGCAGAGAAGGAATATAGTTTATATTAGTAATAAT
ATTGGCAGTTGAGAAACAGATTTCTTCACTGATTTCCTAC
CTAACTCACTAAACTCAAATTTGATGCAGCACAATTTTCA
GAAAAAGTTTCATTTTTAATATTGCAAAATTAAAGGTTAA
TGGTTTCCATTTTAAAACCTAGAAATGGGCAAAAGATCTT
TTAAGAAAATTTAGTGAAGAATTTGGAAGGTAAAAAAATT
TTGGTTGACCTTGTATTGAAAAAAGATAATGGAAAATATA
CTGTATTTAAAAATGGCTTATCACAGTTCCTGGCACAAAG
TTAAGTCCTCAGTGGTGTTAATTGAACTTAATTGTCTCTC
CATGCTCCTCAAACACAGATTTTTCCAAATGTGCCTATTC
TCTCTACTTCTCTAGTTTGCAAAAAGCAGAGTGATAAAAC
CCACTTGCCATGTGCACACACAAAGGAAGAGGCATGGCCA
AAAGTAGAGACATGGCCCTGTTTAGTTTAATGTTAAACAT
GAAAAAGGGAACAAAATGGAATTAGTTTTTATTCAAGTAA
ATAGAGACTGTGTTTTAGAAGCTTGGTCCAGAGGAGATAG
TGTAAATTTCTGTCATTTAGGTAAAACAGCCCCTCCTTAG
AACCAACAATAAGAACAGTTAGGGTTGTAATTGACTTTAG
AATGCCAACTAGAGGATTCTGTGCTAGAGAGGAAACATAC
ATGCGACTTTGACTTGGATGCCACAGGGTTTATTTGCAGT
GACATTTTTGCAGAAAGAGATCACGATTCAGGAAGATCAG
TACTAGTACTTCTGCGGTATGTGTGTGTGTATCTGTTTGT
GTGTGTATATGCATGGGTGGTGGACATTTTACCGTAGAGG
ACATAGTCAAGGCAAACAAATACAAGTACTATTAGAAGAT
GAGAAAGAGAAGATACAGAAACAAAGGTTTTATTTTTCTG
TGCAAATAGTAAAAGCCATAGTCACACACATGTTGAAAAT
ACAGAAGAATAAAAAGAAAAGGGACAACATTTTTTAAAGT
CAGAGATCTCATGACAACAGACATTTGGAAAACAGAAAAG
CAACTGACAATTACAGGGACAACAGAGGCATCCGAACTGT
ACAGAGAAATTGTGAGTGAATATTTCTTAACCATATGTGG
TAGAGACTTAGACCCCTTAGACCCACAGCTTCTCTCAAAC
AATCGTGCTTCCAACATTTAAAATCTTCTCTTCAACTATA
TATAGTAGTGCAAAATCTCTTCAACTATATATAGTAGTGC
AAAAATCTCATTTTTTCTTTATCACTGCTGCAACCTCCTG
TGTCTTTTTACATTTGGAACAGCCTGTAAGTACATAAGTA
CAGATATGCCTAGAAGGGAGTAAATGTGAAAACTATTCAT
ATGGTCTTTGACTATAATCTATTTTATGCTTATTACAAAT
ACTTATAAATGCAAATATTGATGGGAAGTTTTTCCCCATG
TCTTTTGTCACAAATCTAATTTGGAACAAGTCATCTGAAG
CAGCAGCATCACACATGCAGCCTTGGATGTGAAGAAAATG
GATGAGTAAAAAGGAAAATCTTCACAAATAGTTGCTCCCA
GTTTGAAATCATTCCCACTACTCTAAAGGATATGAATTTG
CTGCATAAAAATCTTCTATTACTATTGCAAGATAAAAATA
CATTTTCTTTGCTTTTATAGTATATTACTTCATACTATAT
GCTACATATACTCTATAGCAAGGATATTATTTTGTCCTTG
TTTGTTTGAATGGTATATTTAAATTTACCTTGGTCATTCC
TACAGAAAAACAACTTCCTTAAAACAATTGGGACTAAATA
GATATCACCCAATAGATAAATTATCCTCACATATTCAAAT
CATATTTACAAAATGACGTGTGGCAGGCTATTGTTATTTT
AGTTGCTTTCTGAATTAATTCACAGAACCAAACTATTTTT
CATTTAAATGAACACAAATAATGTCTTCTTTAGAAGAGTA
TATCTGCATAAAGATATTTAGCATAAGTGACAACACAATA
GTGGAAAGAATAAAAACATTAACAAATTTTTTCCAATTAT
TTTATGATCTCTATAATCTTTATAATAGACTATATTAATT
TTTGCATATCTTATTAATTTATAGATCCATCATTTCAGGT
ATATGTTTATTTTTAAAAATCAGAATGTCAAATATATTTT
GGTTATGATGTATAATATGTTTTTATACTTTTTTCAGAAA
GATACTTGAAGAACATAAATGCACTTGCAAATCTTAGAAA
ACCATAGCTCTAAGAAAATTCAAGGTTTACAATTATAAAT
TTACATGTAGACTACAGTTATTATTTTTATTAAATATTCA
TTGAAAAGCAACTGAAATTAGTTCATTTGATTGAAAAGTC
AACAAGCTCATAAATTTAGAAATAATTAATAAAAAATTAT
TCTGTTAGGAAAAGGGAAAGTATTGCAGGAAAAGAAATAG
AGAAAGGATTATTTGTAACTTTGTTACAGAGAGTTTTATG
GAATTAGAAATTATACTGGAAAGGTATAATTTGACTATTG
ATACCAGAAATAGCTTTTCTACATTTTTAGGGACTTGATG
TAAATTCCTCATTTCTCTTTACATATGTATCACATATCAG
AGACCTGGCAACAATTCATCTGAATAGCTTCATATAAAAA
CATAGATGGATATAATCAGTAATTCTTAATTTTTTTTTTT
TTCAGACAGAGTCTTGCTCTGTTGCCCAGGCTGGAGTGCA
GTGGTGTGATTGTGGCTCACTGCAACATCTGCCTCCTGGG
TTCAAGCAATCCTCCTGCCTCAGCCTCCCTAGTAACTGAG
ATTGCAGGCAAACGCCACTACTCTTGGTTAATTTTTCTAT
TTTTTAGTAGAGACAGGGTTTCTCCATATTGACCAGGCTG
GTCTTGAACTCCTGTCCTCAGCCTCTCAAAGTGCTGGGAT
TATAGGCGTGAGCCACCACACCCAGACTGTAATTCTCAAT
TTTGGTGTCATAAATAGTAGATAAGCATGACACCACAGAA
ATGAAAATAGAATCATAGTCATTGAGGCAACTTACAGTGT
GAAAATATGTATACTCAGAAATTGAATGGGAAAAAATGGT
TTATTAATTACAGTGATAATTCACATGTAGAAGTGTTAAG
AATGATAATATATTTGTACTAAATATACTTAATAAGGAAA
TATTTCTAGTTATATTAACAATTTTTCATATTTCAAGGTA
GAGTCGGAACATATTTTATATACAAAGGGTTTCTGATATG
CTGAAAACAAGCCTTGAATTTTTTTAATTATGAAGATGGT
TTTTATTTTCTTTTCTCCCCAGAGATCTAAAATAAATCAA
GGCATTTCTTGAAATTCAATGGCTTTTTTTCATTTGGGAA
TGTTCAAATATATGTTAATAATCTTCCTGTTCACCCCACT
CAACAACTGGCTCATCATTCATGCGCAAAATGAGGTAAGA
AAGAAGCTGAAAGAGATTCTGCCAGAATAAGAGAGAGACG
TAAAAGGAGAGGTCGCTTACGTCCACCTCGCAGCGCTCGC
CGGCAAAGGCAACATCACAGAGGCACTGGAATTTGTTGAG
TAAGTCCTGGCACAGTCCTCCATTGACGCACGGATCAGAG
GCACACTCATCAATGTCATTTTCGCACCTTGAAAATAAAC
AGAACAGCAGAAACCCAGGACCCTGTTGAATACGTTGTTT
GTGAAATGGGAAGAAAGAGTTTGCCGTATCTATCTGGAAC
AGCACAGCTGTTATCTACCAATCCACACATGCTTTATGTA
TGCTTGATAATGTTGGAGATGTTCCTTAGAATTTCTTTAA
CTCATTTGGGGTTTGATGGAAATAATTTGTACACATGTGT
ATACATAAACACATGGAATTAATTCAAATGAGAAAATAGA
TGCAAATATTTAGAAGCCAAGAAAGAGTGGGCCATGCATA
ACCAGTGTCACGCTCAAGAGCATTAGTGGGGTTGCCAGCT
TATATAAATGTTCAGTGTATTAGGGGCACAAGGCGAGAGG
CTATATTTTGCCATCTGTAGTCTGCAGTGCAGACCTACAT
TCAGCCTATCAGGATCCTCATGCATCAGAGCCCTCAAGCT
AAGGGGAAAAGCCCACCAAAGAGAGACAGAAAAAGATAAG
GGTTATTCTGAGAGATTTTGAATTGTTTTCTGTGGAAATC
CCCCCTTTTTTCTAATGAAAGCAAAACATAGATAATTAGA
AGATTGTACTTGCTAAAAAAATATCTGTGTTCTGATAGGC
GAGCATAATTTCTGAAATGTTTAGGTAGAATGACTTTCAA
AAGCTAAATTTTCTAAAACAAGTGACACCAATTCTCCAGC
AAGTTGAATTTTTCTTCTTCTTGGGATACTGTCACTTTTT
AACCAAATTTTCCATTCTTGGTGGAAAACAAAAATTTTGT
TAATGTTTGTTTTTCTGTATATTAGTTGATTAAGTCACCA
ATCATGTATTCAGACACTCAATGGATATTTATTTAACACA
TACCATATACCAAACACTTTGCTAGGAACTTGGGATGGAA
TTGTAACTAAGGCAGCTATTTTACTTTTGAAAATTTGTAT
AAAATCTTAGCTTCAAGATCTCTACAGTGCAGCTTATAAT
GTTGAAATTTGATGTAAACAATTTTCAATTTTTCCTTATT
ATTTCCCTCACCTTCCAAAAGGTAAAACTTGCACATATGG
GTCAGAGACTAATCACTAGGCTCAAAACGAAAGGGGATGA
GGTAGTGAGGCAAGGCAGTCCAAAGTATAAAGGAAAACAA
AGATTTCTTCCAAGAAAAACAGCTCCTTATCCCATTGGAT
CCCAAGCATAGCTGAGACATTTTGTTTTTCTTTTTTGGCT
TATGCTTCTGGGCTGGAGGGAGACTTCTCTGATTAGATCT
GAGCAAAACTTGACGACTTTCAGGAGGCTGCCAAGCATTC
TCGGTCTTGGGTGGGCCAGAGTGTTTACACCATCCATCAT
TCAAAACCTGCCAGTATGACACTATTAAGTTGGAGGTTTA
ACCAAGGCAGGAGAGAAGCCAATTTATTTGAGGATAGCTT
TTCAATATTCTTGGATGCAATGGAAGTCACATTTCCTAGA
CCATGGGAGATTGCCCAATATTTTCTGTCTTCCTCTATCT
TCTCCATGACTTTCTCACCTACTTCCCTGTTGAACTATAG
AGTCAACAATAGATACATATGCATTATCAGCATCATTGGA
GTGTTTATTAGAGGTTAATTAACGGATGGAAAGTAAAAAT
AAATCCATTAACATTCAATCAATTACCTAATGATGGTTAA
GGACTTAGGAAGCATAGAATCTACTGAACACAGGTTCAAT
GTTTTAGAAATAGCTAGCACCACAGAAGTTCTTCCAGTTG
AAAAGTCTCCTGAGAAAAGAAGGAAAATTCTAAGCTTTCT
TTTCTTTATATGTTTCAAAAATAATTTGAATTTAAATGCC
AAGTATAAATGTTGTAAACTAATGAACATCAGAGGACAAA
GAAATGTTTGCTGTAAATAGAGATAATGTGTGAGTAGCAG
AGAAAAATAATCCAAGGTTTTGGATGAGTTCTATGCATTG
TGGCATTAGGCAGAAACTGTGACCTTCAACCAGGAAGCAA
CCAGCGATTGACGATAGTTGAATTACTCAAAATTAATGAC
AGGAAAATATTTGCAATATTCTGAACATACATAGAATTGG
AAGACAACTGAATGGTCTCAGTTAATAAGTTGCATGACAA
AAATTGGTACAACAGAAAGCAGAATGTGACTCAAGCCTAT
CTCCTTCCATGTACATATAGACTCAGAATGCCTGTGCCAA
TTACAAGCAACCACGGAAGACAGGCTGCATATAAAAAAGA
ATGTTAGAAAGGTAAAATGCAGGCATACCCTAGACTCCTG
CTGTTTTATAGAAATGACAAAAGATCTGTATCTTTGTGAT
GCAAAAGAGCCAGCTAAAAAATAGAAAATTTAAATTAATT
CAAAGGGTACTTGTCAGGGAGCACTCACATATCTATTATT
TTATCAACTATGCCTATGGGAAATATTGATTCAGTCAAAA
TCTCTTTGTTAAATATGTCTGAGTTTCGTTTATTTAATTT
GTTCAATGTAGGAAGTTTGATCAGAGATCACTGTGTCTTA
CCCTGAATGATATATGAGATGGAAGAACACCTTTCTCATT
TAAAAAAAAATTGTGGTGAGCAAAGATTTGTTCATACAGT
TATGTCAGCACACATCAAATAGAGAGCAGAGGCTCTGAAG
GCAGCTCAGCTCTACTGCAGCATATATGTGGATTGACCCT
TTACATGTCACTTAACTTCTCAGCCTCAGTTTACACAAAT
GCAAAATAAAAATCATAAAACTGTCTTTACAGAACTATAA
GAATTAGAGATGGTATTTGTAAGGTGCATGGCACAGTGTT
AACCAAGGTTAACTATTTAGTACCTGCTTACATAGTATCT
GTATTCTATAGAGCCCTGGTTCATAACTGTTTTGAGGACA
TAGGTCCCTTGGAGCAGCTGATAAAAGCTATGCAGTACGC
ATTCTTTCTGTTCTTGACCTTACCCCTAGCCAGTCGAGTA
TATAGTCCAGTTTTCCTGTATTTTCAACAGGTCACAGATT
GCTTGAAGCCATTGACCAACTCCATTTTAAGAATTCCTGT
ATTAAGTGAAGAAGAATTGAAGGATTTCTCTGGGAAAAGT
AGAATCACATGGATAAGGTATACCTTTGGGTTGCAGGAAA
TTCTATGAGGCAATCTTTTAGTTGTATTTTATTTTATTTC
AACAGCAACCATATCTGCATCATGTATTAGAGTTTTAGTA
AGAAAAAAGATGTGAACTCAGAAGTACTTATAAGAAAGAA
AAATAGCACATTATGCATTTTTTTAAAAAACATTTTTTCC
TATTTGAAGTCTTGGCTAATAAAATGTTCTCTCCTTTGAC
CTAAACTGTAGTGTTTTTTTTTTTTCTTTTTTATTGTTTC
ACTCTGTCTGAACCTCTATTTCAGCATAGATTTTCCTATG
GGAACTAAGATAAAAAATTAGAAGAGAAAATGAACTTTGA
GTAGTCCCATCATTCTTTAGCCCAGAATTCTCTTCCAGAA
AGCTCTAATGTGACTCACCGTTCTCCAGTAAAACCTGGCC
AGCACATACATTTTAATTCAGCCTGGAACTCTGTGCAGTT
GCCTCCATTGTAGCAAGTGAGATTTGTCCTCTCATTCCCA
CAGACTGTTGAGGGTAATCTGCTCTGCCTAGAGAGATAAA
AGCAAAAGCCACAGCTGTTCATCTTGTTTATTTCATTCAA
GAAAACTTTTTTGATAAATTCATGTATGTAGTCAACGCCA
AGCTAATTAAGTACTCAGGCTGGAGGAGCTCTAAATGCTT
AATTGTGCTGCATTACACAAGAATCACTTTCTCTAGTAAA
AGGCTTCTGCTGGAGGGTACTGTGACCAGCATGGCTTTAC
AGTTTCCATTTCTACACAGTTTTCATTTGTGAGATAAGAT
CTATGCCACGGCGTGGCAATAAATTTTGGGTTGCAAAAGA
ACTTGCTGTAACTAGATTTGCTGCTGCTTTGCTAATAAAT
CAACAAAGGTTGGAGGAAAATTGCATCTCTATAGAGGCCA
GGAAAGCAAGGACAGCACTCTAGTACCCAAGCGCTCATGT
GATTTCTCTATTGGCTTTCGGAGCTGAACTCCAGTTGCCC
TGCCAAGACTTGCTGCTCCCTATGTAATAATTTGTAGCTT
CGAAGAATGCAAGCCGAATGCTGTCCAGGAGCTTTGTATA
TAGCACACGATGGTAACTGCATGTGAATTCAGAGTGTGAC
TCTCTTTTATGGCAACAAACTTTCCATGTTAAGGAATCCT
ATAAAAGGCAGAACAAGTGTTAGAAGCTAAGCTGAACTTC
ACTGTAAGACAAAATCTAGTAGTATGACCTCATTGCTGTT
TAAAAAGATTGTAATAGTGTTGCTTAGGGTTTGACCCACT
GTGTATGTGCATGGTCTCAGATAAATAATAAATATTCAGG
AAATGTGAAATGAATTTTGTTCCTGTTGTGTGTGCTGCTG
CTAATGTGCATAGACTAGCTTATATGATGCTAAGTGTGTC
TCTTCCCACATGAGCTAATCAATTCTACTTTACAAAGAAG
ATATCATAAAGGCTTTTCAAAAGAGCCAAAAATGTCAACC
AGCTTTGAAAGAGGTCAATTAGCAATGCAAATATGAAGCT
TGGTATACATCTTGGTTTTAATAAACAATTCCTGAATCTC
ATTAGAAGGTACTTTTGAGGGCTTTAGTCTTTGAGAACTT
GACTTTGATGAATTAGGCAGAAAAAAATTCTGGAGAACTA
GTTGCTAGGGCCTATGTGTTTATTTTACACATCAAAAGTC
ACAGTGAAGTGTACTGATTTTGATCCCAAATTCTTCTTGC
TTTTAAACAGGCAGGTTACCTGTTGGGAACACTTAGCACC
TATAATGGTGCCTTGCTTTCTCAGGCTCAGAACAACAGTA
ACTGTTACAGAGAGATGTACAACTTCTTATGGGTATGCCT
ACATGTTATGTTTGCTAGGAGATTCATGCAATTAAGGTAC
CACCTCTGAATTAATGTAATGTCTACAGGCTGCCAACCCA
TTCCAGGTGTTCTTGCTGAAGTCCTGGAACGTATTACTTG
TTAATAATAACCCTCTCACCTCCCCATAATGACTCAATTA
TTTAGTAAATTTAAAATGGTGTAAGTTGTAAAAACAATAA
CGACTTCTTACATGGAAATACTGAAGCAATGTGACTTAGA
AGAAAAATATTCTTTCTTATCTGTTTATGTAGCTTGAAAT
GGAGGGGGTTACAAGAACTAAAATACTGCTTTTGTAGTTG
TAGAAAAAATTGTGAAATACTTTGAAATGGGGAAAGAAGA
TCACTGTGTATTCTTTCAATGCAATGCTGGGTTTATGTAA
AGGACCATCTAGGAATTATCCACTTTTGCAGTGATCTATG
CCTTCGATTTTTTTTGCTAAGCAATATTACAATTCTGTAA
GTTGTAGAAAACAGTATTAATATGAAAATCTTGTTTATCA
AATGCAAATGAATTTATCTGTAGTCAGCCATACAATTATC
ACACCATAGAAAAGATGAAAAACTTCATCTAAAATACTAA
ATTTTCTTGCCCTATAGGATATTAAACAGTTTTGTATTTA
TTAATAAGTTCATTCACTCATTCTTGTTTGTGTGTTTGTG
TATATATATATATGTGTGTATCTACATATGTATGTATATG
TATACATACAATCTTTAGATTGTCCTTTGAATTAGTTTTT
ATATCCTACTAGTTTCCTCATTATTTAATGACAAAACCAT
TGAAACATGTTTATTTTATATTTGAGAATCATAATTCCAC
TGTTTTGAAATTACAGTGACCCTTGAACAAAACATGTTTG
AATGGTGTGGGTTCACTTATATGTGGGTTTTCTTTCACCT
CTGCCACCACTGACACAGCAAGAGCAACCCCTTCTCTCCC
TCTTCATCCTACTCAACATGAAGTCAATGAGGATAAAGAC
CTTTATAACGATCAATTTCCACTCGTGAATAGTAAATATA
TTTTCTCTTTCTTGTGATTTTCTTAATAGCATTTTATTTT
CTCTAGCTTGCTTTATGGTAAGAATACAGAATATGACACA
CAAAATATGTGTTACTCGACTATGTTATTAAGGTTTCTGG
TCAGCCAGGATGATAGTTGTTACATTGTAGGAGAGTTAAA
AGTTAAATGTGGATTTTCAACTGCACGTCGGCACCTCTAA
CCCCTGCATTGTTCAAGAGTCAGTTGTATACTTTAATGTA
GTGTTTTCGGGATGTTATAATATTTACCTGCCTGAAATAG
CCCAGGACATTATTTTACCAATAGAAGTCATGCCTTCTCT
AACAATACTACATTTTAGCTTTTGCTTTTATTGTAAATGT
ATTTGTTTCCTGAGACCTTGAAACTGTCAGACCCTGGGGC
TACAGTTCATGAGATATATTTTCACACAGATGACTAAGAA
AATATTTTGCTGAAACTCTGATTTAAACACTATCATTCTG
ACTTGTAGAATATCCCAGCAAGTGAGATCCCATCTTGACA
TGACCAAATTGTGATGGAAGTGACCAGTGTCAGCCCTGTT
CAGCACAGTATACATGTGTATACCTTCAGGAGACAGCTTT
CCAATTTGACAAAAACAGTGATGCAGAGAATAGCTCCAAA
GACCGAGCTTCCTACAGACTTTATGCTCACCTGCAAAATT
TTCCTGTAAAATTTCCCAAACAGAGGCAAGAATAGCCATT
AGTATCACTAATGCAGGTGGCTCCATTTGCACACTGGTGT
CTCTGGCAATTGTCTATAGCCACTTCACAGTTCACACCAG
TGTATCCAGGCTCACATCTGCAGTGGTAGGCTGCAACTCT
GTCAGAGCAGTTGCCATGGATACAGGGATTTGAAAAGCAT
TCATCAATGTTGAGTTCACAGTGTCTCCCTGACCATCCCA
AGGGACAGGAGCAGTGATAAGAGCTGTAGATGTCTTCACA
GTTTCCTCCATGCAAACAGGGGTTGGAGTTGCAGGCATTC
ATCTGCAAACAGCCAGTGACCACTGAATTGGTAGAGATTT
TGAGAAACTGCTCTTCCTGAGGTTTATTAGTGAACCCACG
AACATTTTCAAAGTAAGAGAGATAAATCCCTCCGATTTCT
ATTGTGCTTAGACACCCTTGCAGGCGTTTTATATTGTCAA
TAGCTCCGTCACCCACATAAATATCTGTATTATCCTTCAA
AAAGTTGAGGCTTCCAGTAGCAATTGTGCTAGTCACAAAA
GGTGTTTGGTTGTCCACTTCCATTTGCCACCTGGAGGTCT
GGGCCAGTGGGTCTGTCATGGAAAGAGTCACTTGGTGCCA
CATGCCATCATTCACTGACTGCAAACTCGTCAAACTTAGC
GTATAAAAGCTGTTGCCACTTTGCAATTGAAAGAATAATC
TGGAATCTTGAATGCTAATATTAAGAAATTCAGGCTCTTT
TTCTGCATGCACTATTATTACATTTGCATCCCTTGTTCTG
AAACCAAACGTGATATTGGTGAGTTCTCTGGTAATATTCC
CATTGCTTCTGAATGATATTTGACTGCTTTGTCCATTAAA
AACAGCATTTGCAATACCTAAAGAGAGAAGGCAATAATAA
TCAGCAACTTTATTAGATGTATAGTTTGCTTAATTGCCTT
TATTAATAGTAATGATCATCATATTAATAACACTGTGTAT
AGACTATTTGATACATGCTACATACTCTGCTAGTTGATTT
ATGTTATATCTAACATTAAACTCTTGAATACAGGTATCAT
TATTATCCCCATTTTATGGAAGAAGAAGATGAGACTCACA
GAAGATAAGTAATTTTGTTCATGGTCATGTAATTGATAAA
TAACAAAGCCAGAATGTCAAACCTGGATAGTCTGATATCA
AAGCCAGAACTACACATTTTTTTCCCAGTGAAATGCTAAT
GCATGCCAATTTTTATTTTGTATTTGCTTCCACAAATAAA
GCATTGATAATTAATTTTACACGTAAAGAAACTGAGCAAA
AAGAAATCACAAGTCTAGCTATCATGACACAGAAAATTAA
CAATAGGGTCTGGCTTCTGATTAAGCTGATGGGTCGCAGT
TAAAAGTAGCATTCTAAGTGACTAACTTACTTACCTGTTA
AAACTCCAATTAGGTGCCAAGCTGCAAATTCTGTATCTAC
ACCCAAGGACTTTCATATACAACCATATCAATCTCTCTCA
CATGTGAGCACAGCACTTTGGGTGATCTTATTGCATTTGT
CTATTAAAAACCTTTTCCCCATTCTACCAGATGATCAATA
AACAACTTGTTCTATCTCTTAAAATATCTAATTCTATCTC
AGCTTATGGTATCACATAATACTTTCTTGAGAAAACAGAG
CTACCCCAGATCTCCACCAAATCTGTGAAACTAATAGGAT
TTGGATCCACACTGCATTCTATCCTGTTATAATGGATGTA
CTGTCCATATTCCAGCTAAGGTAAACCCTGCCAGTTATGC
ACTGGGTCCTACTGACTTTCACCTTTCAAAGACAATATTC
CTCTACACATTCTTTTTCTGTCCTGCATCATTATTTCTCC
TTCCACTTTGTTGTTTCCCATCAGTATACAAATATGTGTA
ACTGCTTTAATCTTAAAAAGTAACACAGAGCAATATCCTG
ACATTCCCCCAATCCTGCTGCTTTTTTATTTTCTTTACCA
GCAAAACTTCTAACAGTTTTAAATTCCTATTGTCTCACTT
TCTCATCCCTCATTTTCTCTTTCATACCTGCCACTCAAGC
TTTTGTCACTTCACTGAAACCACTATTCTGGTTACAAATG
ATGTCTGTGTTACTCAACCCCAGTGGCCAATTATTTATTC
TTATTGTGTCACACTATTCAGTAGCAAATGACCTGAAAAC
ACTGTCATTACATTATCAGGCATCACACCCAATCACCATC
ATCTTTCAGTAAGACTAATTACTTCTTACTGTCCCTGCTT
CTACTGCTCTGCAGATTAATATAAAACCACTCTTCAGTCA
AGTTCCACTAGTTATCATAACATCTAGAAAGAAAGAAATC
CTAAATTCTAAGCATAATCACAAGAGCCTACATGATCTAA
GGCAATTGCAGGTATAATCTCAGCTACCTTGAGGCCAGTA
GTTTGAGACCAGCCTGGACAACATAGTAAGACCCTGTTCT
CTCTCTTCTTCTCTCTCTCTTCTTTTTTAATTTTCATGAC
AAAATTTTGTCATGAAAAAAAAGTATCTACATGATCTGAC
CCCTGATTAATTCTCCAGTTCCAATTCCTACCACTCTCTT
CCTCATGCCACAGCTGTAACTTCAAGCCATTCATTGAAGA
AGGTTCCCAATACAGACCTTTTACACTTGCTGTTACTTAT
ACTGGAGTATTATTTTCCCAGATCTTCTTACACTTGGGCT
TTTCTAAGTGTTAAAATCTGCTCAAATGTCACCTCCTCTG
AAAAGCTTTCCCTGACTATCCAAGTTTAAAAAGCTGCCTC
CCTGCATTCACTGTCCATGCTTAATTTTCTTCATAGCTCC
CATTACCGCTTGAAATGATATTGATTTACTTGTTCCTTGA
CTATCAGTCTGCACTAGGACATAAGCTTTATGAGACCAAG
GATCTTCTCTGTCTCGGTTATTAGAAAATCCCTCTGCCTA
TGCCTATGCCTATGTGTCCCTGATGTATAGTAGGTGCTCA
GTAAACGTAATTAAATGAATGGTCTATGAAACTAACACCA
TCCTGTATCCTGAAAAGTGAGATAATAATTAGAAACCGCA
GCAGGAGAAAATTATAGCGTATCATTCAAGTGTACGGACT
CAATAAAAGTTTCCCTTGATCTGTTTTGTGTGTGTGTGTG
TGTGTGTGTGTGTGTGTGTTTGTGTGTGTGTGTCTGTGTG
TAACCAGGTTTGAGGTTGGGAATTTAGGGGAAAAAGAAGA
GCAACAAGTGTTTCATTACATGTTTTTAAGTAAATGTTAA
AACGAAAAATCTCATTAATTCTCCAACTTTGAAATGAAGA
CTATGGCCTATAATGCTATATAAATGTATTTACTAACTCT
GCTGAGCACACTGAAATCATGTCTTGTGATCTGGGTAGAA
ATCATGATATACATAACCACTTTTATACTTTGCCTTTTCT
TTGGGGAACTTTGCCATAATAAACACATCTGTATTTAAGG
TGAGTTGTAAATGTTTAAATGTTGGTATGATACAGAGATA
GAGATGATTAAAGTCTTAAAGGCAAACTCAGGGTAATGTA
TCAAGATACTCCTAAGAGTATCTTGTTCCATTAGACTTAA
TCTTTTCATTATATTTTACTTGGAAAGAAAATATAAGGTC
ATAAGGTATCCTAAAATTAAAATTATGCAGAGTAGTAGAA
GTGAACTCTGGGTTCATACCTGTCAATTAGGAAACTGATT
TATAATTCCTATTGTATACCTCCTATTGATTTACATTTTC
TCTCTTCACTAAGATAAGCCATACTTAAAAAATGCTACCT
GGACTTTTTGGGAGTGTCAGAGCTGGCCTTACTACTCTTT
TCTAGTGGCCATATTGCAGCCGTAAAGATTCACTTCACTT
CTTTCTGACACGTGTGTGTCCAGTTCTAAACTGCTTGATG
TGTAGCCTGAAGAGCAGTGTTTAGCAGGGCTATTGTTTTT
AGGCTGCCACTCTTTTTAGAAATCCTACTGTTTTTTCCCT
GTGAAAATATTCAAAATGATTTGGACATGTTTGTAGAACA
CAGCTGAAACTAACAACTTCAGTATTTCTATCAATAGATT
ACAATACAATTATTCATTAAGAAAATATTTGAAAATAAAG
AAGCAGAACAATGAAAAAGTATCATTGAAAATTCTGTGCC
CTGTTAAAAACCAATTTGCATTCTTTATGCCAACTTATCC
TGTTTTCTGTATATGTGTAGTACATATTTCTTAAACAGGA
AACATAAAAGTATATACATTTTTCTAGAAAACATCTCCAA
ATGTATGTACAGTATAATGTATTTCACATAGATCTTTTAA
ATATATGATTTTAAAGTATAAAAACATAAAAGTAAATACA
TTTTTCTCTTTTTCTCAATTACTTCAGGGCCCTGTCTAGA
CAGAAAGTCGTTGCTACTGACTTTAGGTCAAACTATCCTC
TAGTTCCATTGCATTATGCTAGTGCAGTATTTTTTTTTTT
TTGAGACAGGGACTTGCTTGGTTGCCCAGGCTGGAGTGCA
ATGGTGTAACCCTAGCTTACTGCAGCCTCAAACTCTTGGG
CTCAAGCAATCCTCCCACCTCTGCCTTCCAAAATGCTGGG
ATTATAGGCGTCAGCCACTGCATCCAGCATGGATTTTTTT
AATTGTAAGCTGATAATGTATTTAATGTTCTAGAGCAGTT
AAGTGAAAATATTAAGTAAATTTGAAAAAAGTAAGGTTAA
TTTATTTATTTAACAAATATTTACTAGCAAGAAACCACAT
AGAGCATTTTCTTGCCTTGTGAAGCTTATATTCTCATGAT
AAAAGAGATGATAGACAAATATATCTATGCATATGTAACA
AAATGTCAAGGAATTATAAGAGATATGAATAAAAATAAAG
CCAAGATAGAGGACGTTTGTACAGAAGCCCGAGTGAAGTG
ACAAAAGTGACCTGTGAATCTCTGGCTTATGAGACTTCAG
GATGGAGGTGGTAGTGTGTTTAGGCTTGACTGCATGGAAT
GAAAGAGAGAACGGAGGCTGGACGAGGTGGGTGTCTCACA
CCTATAATCCCAGCACTTTGGGAGGCCGAGGCAGGTGGAT
CATGAGGTCAAGAGATCAAGACCATCCTAGCCAACATGAT
GAAACCCCATCTCTACTAAAAATACAAAAATTAGCTGGGC
ATGGTGGCACGCGCCTTTAGTCCCAGCTACTCTGGAGGCT
GAGGCAGGAGAATTGCTTGAACCCGGGAGGCGGAGGTTGT
AGTGAGCCAAGATCCCACCACTGCACTCCAGCCTGGCGCC
TGGTGTCAGAGCAAGATTCCATCTCAAAAAAAGAAAGAAC
AAATATTAAAAATAGAGAATGGAGTGAGAATAATGAAAGC
ACATTGAGGACAACACATTAGAGGGGTTTTTTTCCTCTCT
ATAAAAGAAAGCAGAGAAATGGGATGGTAGCTGGTAGGAA
TATGGGTGGAAGGGGGCAAAGGAAGTCTTTTGTAATGATG
GAAAAATTGATCCTGGTAAGAGAAAAATTTTAGGAACATA
ATCTTTGAATAAGGGGAAGAAATTAGAATTCAGTGCAAAC
ATGGAGGGTTGTCTATAGATTGGACTGTGCATTATTGGAA
GTAGGTGAAAAGACAATATAAATAACAGCATAGTTAGTGT
GTGGATATGCAAAAATAAAATACTGCATAGTATTCAATCT
GTTGACATTTGGAGAATTGTGTTCTGTAGTACAGAAGATG
GACAGGAAACCCTTTTACGATGAGGGACATTCTCACAGCA
AATGTTAATCGAGTGCCTAACATGTTTATTTGCACATAAG
GTCGTAGAATCATGACAAAGAAACCAACAAACTAGAAATT
GTTCTCCCTATTTTACAGGTGAGGAAGCTTTAGATGATGG
AGATCAATGAATTGCCTGAGACCTCATAGTTAATAAATGG
CAATGTGCAATGCGCACGTATTCATTCTGTATTCCCAGTA
ACGAGGAAAGGGAATATTACCTGGTTAATTCTCTTTTGGG
AAATCAGCTTTAAATGATCAAGCATCTAGGTTTAGTGTTG
GTATGACCTCCATTTCCCACCCAGACACCGAGGCAGGATG
AGGCAAGAGGCCAGTCAGGTTGATTAGCCTCCTCACATAG
GGGAAACAACCACGGATTAATTAAATAAGCTGGCTTTGTC
TGTATTCTCTTTCTGTGTTTCCTTTGGAATAACTCAAATG
CCTCAACTTAACTGGCGAGGTGATAGGTTTGATCTCTACC
TACATTCAAATCCTTGAGGCACCAGCTGGCACTGGGCCCT
GGGAGGGCACGGGCTGAGTCCACACCACTGAGCTTCTTCA
CAGGCTTTCCCACTTGTGTTGGCAGGGCAGGAACAGGAGA
AGTCATCCCACAGGGTATGGCAAACACCTCCATTGTGACA
GGGGTTGGACTGAGCAGAAAAGAAATCAAAAGTATAAAGC
ACTTAATAGGAAGATGTTGAAGGAGAGACCACCTATCTGT
TATTTTAAAATGCAAATTTCCCTGAATTTTTACATTTGAA
ACTATTAATATCCATTGTTACTTAAATGGAATAAAAATGA
CTGCTGTCATTGCCAACTCCTTTCTAAAAGAGCAGAGTGG
TGGGAGAGAGAGCAAAGATATAAAGCTCATCTATAGCACA
AGGAGGATTTTTCAAGTATAACAGTGCCCTCCGTAATTTA
CAAATTACCAGGCACTTTTTCACATGCACTAATTACCACT
TGAGGAAGGGATTCTTACTCCTGTTTTTACAGATGATAAA
CAGAAGTATGTTGCCCACTTGCCCAAAATCCTGTACAGAA
GCGAAACAGTGCAACTTGGTACCGAGGTCCTTTGGATCCC
ATTTCAGTGACTGCTCTTCCTGCATTGGTCTCAGAAGATT
TCTCACAAAAAGTATGCAAAATGAAAGTATTTAAAAAAAT
ATTTATTAGAGCATGAACTGTGTTTGTCCTGGGTCTACTA
TTAACATATGATTTATGCTAGTTACATAACCTTTCCAAAC
CTCAGTTACTTCATCTGTAAATAATGTAAATTGGGATAAC
AGCAATGCCTGCTTTCCACAGTATTTCTTCAATAGAATTA
AATGAATTAATCCATGGAAAATAGTGCCTAGTAACTGCGA
ATGTTCCATAACAATGTTACAATTCATTTGTATATATTTA
GAACCAAGCTTAGTGTGTGCCATAGTTGGAACTCAACAAA
TGCTCAACACACAGAAATGTATTTCGTTTTTTTCCCTTTG
AAAGATCATGCAGAGCTGACAAGGTCTCGTATTTAAGCAG
CTCTTAGAAAATCATAGAATATTTAAAGTAAAGCATGGGC
TTTGAGAAATTATATTTCAGAGGATTTCAACTACCAGAAG
GAAATTACAGCTCAGATTTCTTATTGTTGCTGACTTAGTA
ACAATAAATAAATGCCGGACATTTAAAGTTAACAATATCA
TCCAAAAAGAGTTAATTCAGTTAAACCTCGGGGGTGCCAT
TAGGAGTTTAGGAATTGAAATATTATTATACTTTAGTAAT
TTGGTTGTTGTGAGGGTGAGAGAAGACTAAAGCTGAAGTT
ATTTCGTTTGGTTAAATAGATGATGATGCCAATAAGATCA
AGGCCACATTTCTATGGCTCAATGTCAATTCCACGATCTC
GCTGGAAACATATAGACGAAATGTTTATTCTATGGTGGTG
GGTCAGTAACATCATCTTTATATACAGAGAATGGATTTAA
TAAGTTATCTTCGTAATAAAATAAAAGATTAACATACAGT
ATATACCTACTTTGTCTGCTTAATCCTTACCTCGCAGATG
TTGTCTCCGGGACAGCCTTGGGTTACATTGACAAGAACCG
GGTTGAGCGATGCCTCATTTGTTGAATTTGAAAAGAATTC
CAGATTTTGGTTGTTTAGTCTTACATCTTGGATACAGCCT
TTGAAGAATCCACCATTAAGTTCTGTCTCTTGCCTGTCAG
GTAGGCCGCCGACGTAGATGACATCTCCCTTTTCAATTTT
CCAGGTAGAAGCAGAAATAAATCCCAGGTTTTGTGAAGAG
TTATACAGTTCAATTTTATTTGGCTTGATTTTCAAAGTTA
TCAAGTGGACATTTCCATCATTAAGAACAAATTTTACTAC
TAATTTTGGAGAGCTTGGAGTCAGCATTACTAATCTGCCG
TGCTCTAGCCAGACACGGATGTATTGGTAAGTGCTGTTTT
CCAAAGCTAGCAGTAAGCCTGATGGGTGAAGCGTTCGGAC
AAACATGGAGAGGCTGACGGTGTCTCCATAGCTCTCATCA
AGAGTAAAGATAGCATATCCAGTGGAGTCATCCTGGCCAA
ATTTGCCTGCCACATACTCTTCAATGTCAATATAGAGGAA
GAGAAAAAAAAAGAAAGAAACATCTTAAGGCTCAAAAGCC
AGAGGGAATGGAAGATGAAAATTCTACATTTCACACACAC
ACACACACACACACACACACACACACACCCCACACACACC
ACACTCAAACTTAACTTTTAAAGTTCAGGACAGGCTTATT
CAATAAAATAGTGATTTGGCCTCTTTCTGGATTTCTGAGT
TTACTTTATCCCTAAATTAACTATATTTTGGTTTGTAGTT
TACACTTGAGGTCCATTGATCACAAAACAGACCCAAAACA
GACCAAAAAGATCTCTGCACTGATAAACTAAAAAATCTCC
CCTATGTTGCCCTAAAATATGGGGCTTAACAGTGTATATC
AGACACTGCTGTACTCCAGCTTGATGGAAGAAATGTTTGG
ACAAGAGCACTTTATACAGCCTCTGCAAGTGGACTGTACA
GGCAGTCATCAGCGCTTTGCTACTTAGAGGCATGCTGAAG
CAAAGATCTCATTAAACCTAATTATTCTTTATAAAGAAAT
GTATTAGAGCCTGGACTGTATTTGTCCCAGATCTATTATT
AACGCGTGATTTAGGCTACTTACATAACCCTCCTAAACTT
CAGGTTTTTGATCTGTAAATAACATAAATTGGGACAACAG
AAATGAAGAATTCGATGATTAAATCTTCTATTGCAATGAC
AACTCACATAAGAGACAAGGCAGTTGAACAACTGAAAAGA
AGGACTCTGCTTGGGAGTAGGAATGGCACAGGACACAGAG
AAGTAGGGGCAAAGCTGGGTATTAAACCTACCCAGCATTT
CCTGTAGTCAGAGGAGTTAGTGGCAATGCTATTGATGTGC
ATCACCTCAACAAAACTCTTGAGATATATAAAAATAAAAG
CTGACATTGTAAAATATTGGTGATACAGAAGAAAATTTCC
CATTCTCATAAAGCTTACATTCTAGTTAGAAGAGATACAC
CAGACACAGATAAGGAAGCAAACTATATAATAAGTCAGAT
GGTGAGAAAATCCTTTATTATAAAATGTCAGGTAGAGAAA
GGGACTAGACAGATTTGGAGGCGTAGAATTGTAATTCTAA
ATAGGACCATCAGGGAAGAACTCTCAGAGAAAGAGATATT
TGAGCAAAAGCCCAAAGTTATTCTACATTATTATAGTAAC
TCAAGAGAGAAATGATGATGGCTTGGATCAGTGGTAATGG
GAAAGTGGTGAAAAGTGATCAGATTTTCAAAATATTTTGA
AGGAAGATTTAAAAATATTTTGAAAGTAGAATTTTCTGGA
ATAAGTTCATCTCTAAGGTTTTTGGTCCAAGCAACTGGAA
GCAAGGAGTTTGTATTTGCAGAGATAGGGAAGAAAACTGG
AGGAACAGATTTATGGGAGAGGTGGCAGTTCATATTCAAT
CTGAGATGCTTTTTTGGATATCCAAGTGGAGGTGACTAGT
GGGTAGTTGATATAGAGGTTCAGGCAGGATGTTCTGGGCT
AGTTCTAATAATGTGGGATTTCCTACCATATATAAGGTGT
TGTATTATGCCTTTTTACATTTTTCTAAAGAAATACTTGA
GGCTGGGTAATTTATAAAAAAAGAGGATTAACTGGCTCAT
GGTTCTGCAGGCTATATAGGAAGCATGGTACCAGCATCTG
CTTAGCTTCTGGTTGGGCTCAAGGAGATTTTACTCATAAC
GGAAGGTGAAGTGGGAGCAGGCATGTAAAATGGTGAGAGT
AGGAGCAAAGTGGGGAGGCGCCATCCTCTCTTAAACAACC
AGATCTGGGCCAGGTACGGAGGCTCACGCCTGTAATCCCA
AGCACTTTAGAAGGCCAAGGTGGGCAGATCACTAAGTCAG
GAGTTCGAAACCAGCCTGGCCAACCTGGTAAAACCCCATC
TCTACTAAAGATACAAAAAATTAGCCAGGCGTGGTGGCAC
ACGTTTGTAATCCCAGCTACTCAGGAGGCTGAGGCAAGAG
AATCCCAGCTACTTGGGAGGCTGAGGCAAGCAGGCAGAGA
TTGCAGTGAGCTGAGATAGTGCCATTGCACTCCAGCCTGA
GTGACAGGATAAGACTCTCTCTTAAAACAAAACAAACAAC
AACAACAAAAACGCAACAACCAGATCTCATGTGAATTAAC
AGCAAGCACTCACTCATCACCAAGGGGTTGATACTAAGCC
ATTCATTAGGGATCTGCCCCCATGATTCAGTCACCTCCCT
CCAGGCCCCACATTGGGAATCACATTTCAACATGAGATTT
GGAGGGGGCAAACATTCAAACCATATTAGATATTTAAAGC
CACAAGACTGGATAAGCTCACCAAGAGGGTGAGTATATAG
AGAGAAAACCAGAGCTCCAAGAAGTAAGCCCTTAGGCACT
GGACACGTGGAGGTAAAGAAAATGATGCAAGAGTAGCCAG
TAAGATAAGAGCAGAACCAAGGGAGAGTGATAAGCCTAAC
GAGAAAACAGTTTTTCAGGAGGAGGGAGAGTTTAACTGTG
TTAACTGATATTAAGCCAAGTAAGATGGGGTCTGAGAATT
GACCAGTGATTTTGCAATCTAGAAAGCATCGATAACTCGA
CAAGATCACTGTCTTCAAGTTTTTATATCCCAATTCTATC
CAGAGAAAAAGGGCATATTTCAGCATGTCTAAATGTCGTC
ATATGACCCAGTTGAAGTTTGGGCAAAGGTAAGACACATT
TTAGTTGAGCTGAACTCTAGTAAAACTTGCTTAGACAATC
ATCTGTGTTTGAAGATATTCTGCATAAAAGGCTGTATTTT
CAGAACTCGGATTTGATTTCCTACAGGAGCATTGCATTTT
GAATCTGCATTTGGAGACCACCTGCTCCAGGCAACTACCG
GTAGCTTTCAAAAGTGTACTGTTAGATAAAATAACCCCTT
TGAAGAGGTTAACATCTCTGAATACACTGCAGCACTTTCA
TATGAGATAAAATGCTTAATAAGAAAATTTGGCCCTTGAA
GCCCCTGAGGTTTGAAGATATGCCCAGAATCACTGAACCT
CAGGGGTGGCCGGGTGCCTGCTGGTCATCCCAGGATGCCT
TCAGCATCACTTTGTGGATCCGGATTAAAAGCCAGAACGC
AGAGTATTTTTTTTTCTCAGAAGCCTGACTCTTCAGCAAT
CCTATTCCTCAGAAATCACAAGCAACTCGTCAGTGCGTGT
GATTTGCTACATGATTTTAGAAACAACTGAAGACACATAT
GATTTGGCTGTGGATTTGGAAGGGTGATTCTCATACAAGT
GGTGGACATGTCATGAAGAGGGACAACATATACAGATGAA
AAACAGTTGTGACAAGTTTAATGATTGATGGAATACACAA
GATGAAATGTAACAAGAATAAATAAGAGCCACTTCAATCT
AAATGTGCCTTTTAAGTTTAGAATGGGAGAAACAGGACAC
TGTAGCATCACGAGTGACAATGATACAAAGCGAGACAATC
ACGAAGTGTGGCTGCCAAAAAAGTCAATGTTACATTAGGC
TGAAAAATAGAAGCACATTGCCTAGAATGAGGGAGGTTAC
AGCCCTGTGTCACTGCATCATCAAGCACATACAGACATCA
CATCTTAGAAGGAATACGGAGCAGCAAATGTACTCCAAAA
CATGCAAGCAGCTGATGAAGTTTCAGAAAACTATGTCTTA
TGGCAAATATTCGAAGAAACAGGATGTTTAGCCTGATAGA
AGTGATGGCTTAGATGGCTCAAGATACTTCTCTTCAGATA
TTAAGTATTCTCAAGTAGCAGGCCAGTTGAGATTTTTATT
TGCATGTCTTCCAGAATTGCAACATGGTCAATGAATGAAA
GCTATGGGCAAATCATATTTTATATCAATATAAGGAAATA
ACTTTTGGGCAATTTTTGGCAAGATGGAGTGAGTGATCTT
TCTATTCCTGAAGTTGTTTAAGCAGAGATTTGAGCCACTA
TACAATGTTTAAAATTCAGTCATAGAACAGAGCCTCTTCT
ATATTTAGAAAACTATAATTCTAAGAGGATAAAATTCTCA
AAGTCTAGGTGTATGGCTGAAGAAAAGAGATCTGTAAATT
GCTTTTGTAAGTCAAATATTCACCAGAGAGCAAGAGGTAG
GTGATGCCATTAATTCTGAATAGTAATATCTTGGATGCTC
CATATTCTCTCAGTCAACACAAGATATGCTGAGATAACCT
TGTGGACACTTCTGTGAACTAAACTTAGGTAAATCCTTTT
GAGAACTCTTTCTGTTGAGAAATTAGATCATTTTACAAAG
ATCAACCTTAAGATATTGGAGATTGCTATGTCTTTTGTGT
CTAGTCAGCTACCAAAATCCTTTATCTGGTCTCCTTGTTA
ATTGCAATGTGTACCATGTTTAGAAACCATTGAGCCAAAC
GTGAGTGTACGTCATGAATGGGCTGCTGTTTCCCTTTGTG
CTTTTTAGTACATCTCCTCCCTCTTGAATATATGCATACA
GTGGCAGAAAGACTCCATGTTCTCATTACAGTTGAAAAGC
ATTGTTTGTAGTGGGAATAAACTCCTAGGAAACATTCTTT
CTAGATAACAAAAAAATACAGAATATTTTAATTTTATAAT
GAAGAGGTGATATGATAAATATAATTTTCCTTAAATTCAT
ACCAAGAATTTTCAGAAAGACAAGATTATACAGAACTCTC
TCTCTGTAAAGTGATCGTTTGAAGTCAAACATTTTCTTGA
GGGTTAAACAGTTTCAAATAATGTTGGAGTATAAGGGTAT
AAGGAAACTGGGAGAAGCGGGGGGAAGGGTAACGCATTCA
GGAACTGGGTTTAAACAGTTCATGGTTTCCCAAGTTGGAT
AAAATAAAGAAAACCAGAACCCACTGGATTGGCATCTCTT
GGATGTGTTTCCTGGGACAGTTAAGATCACCATGGTCAGT
ATTAACCTCATGGGTCACTGCATCTGGAAGCCAGTCAAAA
TGAGTCAGCATCTGTTTGTTATTTTGTATATGTAGTAAAA
ATATTGCCTTAGGTCAATTAAATTTTTCTTCAAAAAGTGA
ACATTGCCTCAGCATAATTTCCCTTTTTCTCCTTAAAAAA
AATCACAAAACAACTTGCCATTCTACTTAAAATATTATGT
AGAGGTAGTAGATGCCATACTTCATTGTCAAACAGGTCTG
TGATTTGTAATGAATATTGTGGTCAGGGGGAAACCCTTGA
GTAGTTTCTAATAATTCTTAGCCATTTGAACATGGAATAG
AATATAGGCTAAGACTGGTTTTAATTTCACTTCATATAAA
GCAGAGAAGACTACTTACCAGATGTTGTCCTACTTCAAGT
TACTCAAAAATCTTGGGGTAAATTACAGCTGAACTTCAAA
GCAGTCTGTTACAATTACCTCTCAGATTTTTTCAATGTAT
GATAATAATAATAATAAAAAGAAACAGGTATATATTGATC
ACTATCAACAGCAATCTCTGGAACAATGTTGAAAGTTAAG
GATTTTGAAATACTTTTCAAACTGTGGTTTACTAGAGAAC
TCAGATCAATTCGTTTATGGCATCTACCAAGTTCTACCCT
TGTTACTTTCCACATTTTATCTTTCTTTATTTTCCCTTAA
GACACCTAGTAGATTATCTGTCTTCTCCAGTGCAGCCTTG
GAAAAGATGCCTTTGAATAAAATTGTCTTTTTATAAAAAT
GCTATACTTAATTACAATTTTGGAGCAAGTGTGAATTGCA
TAGAAAGGAGAGCAAGGAAGTGAATATTTACTGAGAATTT
ACCTTAGACCTATGTGTCTAAGATCCTTTTTTTCAGAAGA
TTATATCTCTTTCAAATAAGATTTACAATAAATTTCTGAT
ACGCCACCAATTGTAAAATTGCAGTAGCATTTTGCAAACA
CAAAGATGAAAACCTATTTGGAAAGGAGCTTTCTGCTTTT
TTCTTTTACTTCTCTGTATGAGTGAAACCTATGAATCCAC
TCAAAATTAATGAATGCACATCACTGCCCTTTTCTTTTTT
TCTTATCAGTGGGAAACCAGTAGCAGAAGTCCTGTGGGGT
CATTATGTTTTCATGACAGGCAGAAGCAGTCTGGCTGTTT
TTGCTGTTTCTGCTTGGCTCTGAGGTTCGGCACTCGTAGC
CATAGCATTCGGCTTTTTCTCACCTTTCAGGCAGTTGGAG
CCTTTATAGGGCCTGTGGCAGTCACACTGGTAACTCAACC
ACAAGTTGATGCAGTGTCCTCTGCTTTGACAAGGTTGGCT
TTCACACCAATCCTTTCGTACACAGCCTGGCTTGACATTT
AATGATGAGCCAGATGAGATGTTCTCCCGGGTAATATGAT
TCCAATCAATTTTAATGTCTTGGAGACAGCCTACAAATGA
AGGTGTGGATGGTATATTATAGAAGTTAAGCAGAGCAGCA
CCACTGCTGGTCCTTCCCACTGGTAAACCACCCAAAAAGG
AGTTCTGAAAAGCACATATTGATTGATCACTTTCAAATGG
AGAAGCAGCTTTAGTGATGCATTTCTCCTGACAGGAGTCG
TCGATTAAGGTAAGGGTCACAGCCTCTGCAAATATTACCT
CCACGAAATGCCACTCTCCATCACTGGTGTTGTGGGAAAT
GTACAGAAGCACCTTTGGCTGATGATTGACCTGAATTGAT
AAGTGAATGTAGCCACTTAGCAGTTCCAGCTTCACAAACA
CATCCCTGTTGCCTCGGAAAAGTAGAAGTGCCATTGGCTG
AACAGTCTGAAACCTGAGGGCTATGTTACAAACTGAGTCC
TTGGTTGTCACTGAGTCACTTGTGACCCACAGGAAGCCAT
CGCCCTCAAATGAAAGTGTGGTTGCAATTTCACACAGGGA
CCCGGTGTAGCCAGATGGACACAGGCAGCTGAATCCATGC
TGGCCATCTTGGAAGTGAGGGATGCATATTCCATTATTTA
GACATTGCTGATGGGCACAGCCCAGGAGAATATCAGAACA
GTCTCTTCCTCCATAAAAAGTTCTAGAAAGGTTATCAAAT
GGGCAATGGCAAGTATAATTCCCAGGCAAGTTCTCACAAG
TGCCACCATTTTGGCAAGGATTTGAAGAACATTCATTGAC
GTCTTCTTCGCAGTGGATTCCTGTTAAATAATAAAAAAGG
GTTAAAATTATATATATTCACATCATAAATAGAAGTTTCA
CATAATTTGCATGTGTAATCTTGCAGACATACAGAGATAT
CTCAGGTTTAGGAATGTAATGGAGTAAAATGTAAACACTT
ATTAAGGAAAAGTATAATCAATTTTATATTCTACATGTGC
TGTGAAGGAAAAAAAATGCAGTCATGGCAGGCTTTGCATT
CTTCCTCTAGGAATAGATAATTTACCAAATACAGTGATTG
ATTCTAGCTATCATTGTCAGATATACATGCAGCATTGAAT
ATCATAAAAACAAAAAAGGGAAAAAAGATTGTTCTTGGCA
TTGATGCACAATACAATTTATTTATTTTGGGACTTTTTTT
CTCAGACATTGTATATTCTGTCCCTGGCTGCAGATTTTAC
TCTATTCTACTTGGAAACAGTAACTTTGACTTATATCTTG
TTTATGCTTCCCCATAATTCCTAAAACCAAAATTTGCCAG
AAATATAGATAGTGAAAACACTTCTCACTAAGAAGGGCCT
CTAAGGTGAATGGAAGGCCCCATTTTCTCCTTCCCTACAA
CACTAGTGTAAATCATGATGTCTAGGCCATAACAAGCTCC
TTTCCTGCTTTTATTTTTTCACCTTCTATTATTTTTCTTC
TGATTCCAAGTCAAAAAAAAGATTTCTGATTAGGAAATTA
CTTGAATTCATGTAATAGAAGTAACATGAAGAAGGATAAC
ACCTCTTCAAAATGATGGCTGCTGCTCTTCCAGGTAAAAA
AGAGTAAAACTAAAAAATTTGCAATGCATCTTCATTTAAA
TTATTATATTTGTGCTCACTACAATTTTTCTGAAGTTTTC
AAAGTAGATTTTCTTAGTTCTCTTCCACAGAAGAAACTGA
AGTGTAGAAAGAGTGAAGTCGAAATTCCAAAGCACTTTTA
CCATCAGACCCTAAGTTAGGTTTTAAAAATCCAACCTGGC
CAGGCTTGGTAGTTCACGCCTGTAATCCCAGCACTTTATA
AGGCTGAGCAGGGCAGATTGCTTGAAGCCAGGAGTTTGAG
ACCAGCCTGGCCAACATGATGAAATCCTGTCTCTACTAAA
AATACAAAAATTAGCCAAGCATTGCAGCACATGACTGTAA
TCCCAGCTACTCAGAAGGCTGAGGCAGGAGAACCTTGTGA
ATCTAGGAGGTGGAAATTGCAGTGAGCAGAGATCACGCCA
CTGCTCTTCAGTCTGGGCAACAGTGCAAGACTCTTGTCTC
AAAAAAAAAATCCAATCTGACCCACTGTTTTTTAATAATT
TAGTGCATTCTCATTTACTGTTTGTTATGAATATGTATGT
CTTATTTTCCCATTTAAGTCTATGCCCAAAGGCGTGTTTT
AAAAAATGTAATCCAAAGACTTTGGATTACATTGATAGAT
AATGTTGGATCTGAAACCCAGCTATGCTTTAAAAAATGTA
ATCCAAAGACTTCTGTATTGATAATGTTGGATCTGAAACC
CAGCTATGCTGTGTGGTCTTGAGCAGGTTACGTCCACTTT
CTGTATTTCAGTTTCTTCATCTACGAATAAGATTAATAAC
AGTATTTACATCACTAGGCTCTTTTAAAGATTAAGCCAGT
TAAGACATGTAAATGTTCATAACATTGTTTGGTGTATAAC
AAGTTCTAATAAGTGTTGGCCATTACTAAAAAGTAGTAAA
AAAAGAATTACCCTATAATGACAAAATTAAAATAGTTCTG
TAGTCATTGACAGACTATTTAGAAAGTGTGGGCATGTGTA
GTGTCCTGTAAATTGCCTAATTTTACATGAGATATTTACT
TGAACAGCCTGTTAGTCTAGAATCTCATCATATTGTGCTT
TCCATGAGGGAAGAAAAATGTCTGTTTTATTCACTAATGT
ATATCTAAAACATAGCACAGTACCTGCCTTGTATTCGGCA
TTTAGTAATTAATTTTGGAATGAAGGAATTTATTATGACC
TTCCTAAAGTGATTGAATATTTTTATAATGTATTTACTCT
GATCCAAAACCAAAGTGCTCTTCTTGTGTAAAATTTTCAA
TAAATGTATGCAATATTAATCTTTGACCATCTACTGCCAT
TTATTATCCACACATGTAAGCACTTGATTGGACCCTTTTG
CACTTATATTTTACTATACTGGGATTACTTTCATACAAGC
TTTGTCAATTCAAAAATATTTCAAGCTCTGTGAAAACAGT
GAACATATTATAATCTTTCTTAGAGCCACCCACAGCACCT
ATGCAGTGCTAAGGGTACGAATGATTAAATGTTTGATGGA
TAGAAAGAATAGAACTGAATGGAACTAATCTATTTGTTAG
ATAATCATCCTTGGAAACACAGAAAAACGACATAGAAATT
ACAGGTAAACTACAGTATATTCTAAAAAGATGTTCCCATG
TAAGTTTAATATAACTGAATATGAAAAGTTGAAACTTTTG
TATTAGAAATTATTTCACTTAAACTTGATTTTCAAAGGAT
TTTGAGAACAAAAAATTAATAACAAGTATTTGATTAATAG
TAAAAACACTGAACTATTCATAAGGTATAACAAAAGCAAA
ACATTATTTTTTTTCTCCCACCCTAACTTGAAACATATTT
AGCAGGGGAAGGTTTTCATTGCCTCTAGATAAAAGCCTTC
AGCAGACTCCAGGACTTTTCAGCTCACTCTTGGATAGCAG
TGTCACAATCATTAAAAAAAAACCCACAGCAATTAGAATG
GCCAGTCACATATAATGATCAAAAGTCGCGATGCAGGAGA
AAATCATCTTTGTCGGCTAGGCTAATTTCAGGAGTCTTGA
AGGAAGACTCGGAAGCCTTCTTCCCTCTTTCTATTCTTCC
ACTGTCTCCACCCTCAGATTTATGTGTTCTTTCCCCTAGA
AGACTGAAGTTTGTAGCAAAAAAAAAAAGGGGAAAAGAGG
GTGCAGATATTATTCACCTGACCGATACAATATGGTTCCG
TACTTTCTGAGACTAGGAGGTGATTAAAGTTTATATTTGT
TATAAGGGGCACTTATGAGTTCCCTCTATTCCTCCAGCTG
AGACTCACTCTAGAGACTTGTGAGGCAGGCACCCATTGCC
TCTTCTTTTACTGGTGGCTCACATTTGTTCCTTCTCCAAC
CCCTTTGCTATTGGTTTACCGACATCTAGCCTCCTTCCTT
CTTTATCAGCCCTCTGAGTGGAATTCTTTCACCTTCCAAC
ACAGGCCTATTGGGAAGAACGCTTTTTACACAAACTGCTT
ACTAATGCTTCTACCATGGTTCCCCATCTGGACCACAGGA
TTCACATACCCTTAATCTGCAGTAGGAGGGGAGCTCATTT
ACTTTCCAACACAGCACAGCAGCGATTCTCTTCCTCTCTT
TCCTGACACCTCAGGTTAAGAGTCATCATACTTTTCCATG
TTTAGATTCCTCAGGCAGGTGGAGAATCTAGTCTAAGTTG
CCTAGTGTTTCCCTTCTCCCAACTTTACATGACACTAGAG
GGCTCCTGGAAGCTATGCTGACTCTTATTTAGAATGTAGC
ATCTAGCCCTCAATTTGAGGAGTAAGGTTCAACTCAGAAC
ACAGCAGCAAGCCTCTCCAGTGAAATCTCCATATAGACCC
ACTCCAAATTGCCTCTGAAGAATCTTCACATACCACTGAC
ATAAGTATAAACCTTTCTAAAACCCGAAGTCTGTTATTTG
CATTGATTTTGACATCCCGTGTTTTGATCTCTTTTACAAT
TCACTTTGATACCTGACAGCAACCATATCTTGATCCCTTA
GTTGAAATTTCAATTGACCATTTTCAATTATGTACTCTCA
GAGTGTTATAGAGCATCCAAAGTAGAAGACATAGACCTAG
GCTGAATGTACTTACAATATAATGAAAGGACAAAATATCT
ATTTATGAAAATGCATTGTACATAGTAGGTTCTAGGCAGA
TGCTGATAATATATGAGAATCAAACTCAGGCAACAGTGGA
GCATATTTAGGAAAGTTTTAGGGAAAAAAGACTTTGAATG
ATAGATAATGATACATCTTTAGATATGAATGCTTCATATT
AAATTAAGTCAAATAAATAAATGTTGATTACATATCTTTC
ATGTATAAAATATTATGGATAACATGAAGTTTGAACTAGT
CCCTGTCCTCAATGAATTTAATAAAGGAAAAGTAAGACAT
ATTTGTGAAAAATTAAATGATAGTGCAGGTCAAGACAATA
CTGAAGAGATTTCACTAGACAGTATACAATAGAATCTAAG
TGGACTGTATAGGCAGTAGCTGCTGCAGAGCCTCTGGAGA
AGAGTATCTCTTTAGGCCTGGCTGGGAAGGTCTTACAGAG
ATAGGCTTTAATACAGGTTTTCAAATACAGATCGAGTTGA
TAAAGAGGTCCCTGTATGTGTAAATAAGCCAATAAACAAA
ACACTCATAGATGGGAAATCTTAAGACACGTAGAAGTGAT
AATGGGTTTGGCAATCTTGCTGGCATGGAGGATTTATGTG
GAAAAATAAATGCACAAAGGTTAGATGTAGCCAGAGTGGA
GAAGGCCTGCGAACTTATGAGGCTTTTACTGTATTTATTT
ACTTTCTGGCAGTGAGGAGTCATCCATAATTGTTGGACAA
AAAATCAACATAGTTTCTCATAAAGATCACCTTCAAAGGG
GTATGTAACAGAGTGAAGTGAGAAGAAACTAGAGAGAGGA
AGACCAACTAGGCAGCCATTAAAACTATTTACACATACGC
TTATTAGGGCCTCAAATAGGGTATTTATTTATCTGCAATC
TACGATACACTTTCCTTTATCCTTGGTGGGCAAATAAGTG
CAGAGGATCATGCTTTCTATACCATTGCCTTCTGTATTTT
TTCTTATGATTGCTAAAATGTATGCATTTCATCTTTCATA
AAATGTCAGTAACTTATGTGTTTCTTTTAAATATAAATGG
AGAAGCAAGTTATAAATTTTACCATCATTTAAAAAAGAAC
AAAAAAAGGAGAGAAAGCCTGTATTAAGATCAATAGTCTG
CAGAACGACAAACAGAATTAGGTATGAAAAGTAGAATGAT
AAACAGCGATTTATGCTTTTACTTCACTTAAAATCAGTTC
TATGGACATCTCCAGTGTAAAATAAGGTCCGACATATTTA
TTTGATGAACACAGAAAATTAAAAGTGAGAAAAAAGATCA
AAATCTCTTGTATTGGTTATTGGAGTAGCTGGGCAAAGAA
CAAGATCTGCTGTCAATCAAGATAAAAGGATTAGGCAATA
TTTATGCCTATCAGGGACTATCGGGGCCATTCAGTCTTCT
TTTTTTTTCCTTGAATAATGTCATTTCCTTCTTTTTTTTA
ATTCAGTCTTCTTAATTGGGTATTTTAGTTGAATACAAAT
TGGTTATGTATGTCCAATTATTTATAGTATGGGGTGGATT
ACTTGAAGCTTATTGTTATTTTGCTTATATGAAGTTAATT
CATTTAATTAATTAAAAACTGTCCCCTCATTTTATTTTTC
TAAAATTTTTTTAGTTTAGTATCTGATTCCATGATGACAC
TGTATTGCAAAAATAATCATGATAGCAAAAACTTCTGCCA
CTTGGTATATCTCATATTTTGTTGAGAATAAATTATATTA
ATGGATAAAAAGAATGTAGACTTTATATTTAGAATTAATA
TCTTTGGATATAAAGATGATTTTTATCATGATTCTCACTT
TGCTAAAGCCATGGTTAATGAAATATCTAATACAAAATTA
TATCATTTATACTAGACATATATACAAAGACATACAAATG
AGTAAGTTTAATCTTGATCTGTTTTAATTGACAGGATTTT
AAAAATTGTAATAAATAGAAATCAAAGTAAAAATGATAAA
AACCCAAAAACTCAATGCATAAATATATCCACTTTTCCTT
TCTCAGAAGTTCAAATTCTCATTTGATAATATTATCTGTC
ATAGCATTAAACATCAGTTGCTAAATAAACATCTTAAAAA
CTCTAAGCACGGTACAAATTAGCAAAAATAAGTATAAGAA
AAGAGTTAGTTACTAAGCAAGGTACAAATTAATATATATA
AGGAAAGAGTTACCTATGAGCATTGCCATTAAAATGTGAA
AACCATGTGTCCTGGCTCCAAACATCTTTCTGTTAAAAAA
CAGATATCCATCCAAGCACCTACTAGGTGGACAGAGTGAG
TTTCTGATCATTTTATACCATATCCAGAAGTGTGGGCTTG
TTCTTCAATGTCACCTCTTCCTCTCAGGCACAGAGTGTGG
GGACTTGGTTTTGATTATTTCCCTCCAAGCTGGATCAGTG
GGGCTTAGTGTAAGACTCGTTTGTGCTGCTTACCAGGCAG
ACCTGTTATTCTTAGATCCTCTCCTCCTTTAACACATGGT
GCCTCCCCTTTGCAATCACGTTAGGGAATGTTATGATCGC
AACACTGAACGCTGACGTTATTATTATGGAGAAATGAGTT
TTGGGGAATCTAAATACAGATAAGCATTTTGGACAACCTC
TATTACGGAAAATTGGGGCCTGATTTTATTTTTCTTTGCA
ACAATGGACATGCTGTTTTTATTTTTGTTTTCTTTTGGTT
GTTTGTTTGGCTTTTTAGTAGTGGTTAAGAAATTAATGGC
AACTTCAAATTTATTGAATATCTATACAAAGGATAGAAAG
GAAAGAAAAATTAAGAGAAAAAAGCAACCACTTTTATTAA
TTGAGACTGTGGCAGCAGTTACTTGCATGGTGCTATCAGA
CAAATTCCAGCCTCTGTGAAAGAACAGTTATGCTCCACTC
CTTTTAAATCCAATGGCATTTAATTTTGTACAATAGAATA
ATGTGAATATGTGAGATGTTTGAGATACACTTAGGGTAAC
TGGTGTTTGACTTCTTTTTTGTTTGCTCTTAACATTTTCT
TAAAGGGGAGCCTGTGGACTTGTAGTGGTTTAACATAGGC
AGTATAGGCTGAGAGGTCATGAAGATCCCTAGAACTACCA
TACTGCCTAAAATTCTCACCATCAGAGAAATTCCTTTAGG
TTGAGACCTTCTCTCTTAGAAGCCTCAGTAAAGGTGAAAA
TGTTACCTGAGAGGGGCAGTAACTGTATCACAAAATAGTC
ATTAGTGCCCTCTCATGCTATGTAAAAAGAAAAAAAAAAA
AAAAAAACTGCCACCTAATTGAGGTCAGATAAATTGTGAT
GGAAACCAGTAATAAGGCAGAAAACATGTGATACAAGAGA
CATTGCAATAGTGCATTTCTTCATTCATGTATTATTTATT
CATTTTTCAAACTTATTTATCAAGGCCGTAGTTTGACTGT
CACTATATGAGTGCAGGAGATATGATGGTGAAGAAAAATA
GATCTAATCCTGCTTCTTGAAGCATACAGTTTAGCCAAGC
TTACAGTGATGGGGAAGGCTGAGCAGACAGTGACCTTGAG
GACTGAAGGCAGAAATGTATCTATTGGGTGTTAGAAGGTG
AGAATGGGAACGAGAAAGACAACATATTCAGGGTTCTGAT
CAATCATCAGACTTGGAGAGACATTTCTAATAGTCCTCAG
GGAACCAGAATAAAGTAGCAGAATAAACATAGACTAGGAG
TCAGACTATGACACTGACTTTTATACTAATCGCAGCTTTG
ATACGAGGCTATGAGAACTTGGGTAAATTAGCTAATTTAT
TTAATCTGAAATTTCTTATAAAGTAGAACTAATAAAGCCA
ATGAAACAATTACTTTTGTGTGAACCAAATGAGCATACTA
CTCAGAGCATAGTAGTTACTCAAAGAAGTTTCACCAACTT
TTTTATGGACTGCATAAGTGAACTTGGATAAATATTACTT
GAACTAAAATATATAAGGCATACTTACTGTATTTATAGGC
AACGTGAACCTGTTAAAAATAACGACCACCCTTAGGCAGA
AATTATGGTTACCTCTAGTGGTCATTCCCCAGCATGCCCC
ACCCCTTCTTTACAGAGAGACATGTATCCTACCATATAGA
ATACACATGTCAAATATATTCTTTCACACACCCCTTTACA
GTTGAGTCATGGGCATGTAATCCTGATCAATAGGACTTAA
GGGTTGCTCTGCTAGGGGAAGGCTGAAAATGGCTTTCTGC
TCCAATATAATAAAGAGATGTACCTTTAGAGGGCTGGAAG
GAGGGAAAGGATCAGGAAGAATAACTAATGGGTACTAGGC
TTAATATCTGGGTGATGAAATAATCTGTACAACAAACCCC
ATGACACAAGTTTGCCTAGGTAGCAACCTGCACTTATACC
TTTGAACTAAAACTAAAAGTTAAAAAAAAGGAAGAAAGAA
AATGAGAACTTTAACACAATACATACTTATACACAAACCT
TAATAATTTATGAATACATGCAAATGAGTCTATATGGCCA
ATACATCACAGTGATTTACAAAAGGAAGGGAGAAAAATGA
ATGGGGGATGGGAGAAGCTATAGAATAGAAAAGGATGGGA
CAGAATGGAATCTGCAAGCCAGGGATCTCATGTCAACTAA
AGAAGACAGTTTTCTATAATCTGAAGTAAAGGGTTAACTC
TTTTCGCCTGAGGTGAAGAAACCACAAAACTGGATAGAAG
AGATACAGCTTATTGGGTGAAGACCTATGAGTTTTGATTG
ATAATAATTTACCTATAATTATGATTAACATTTATATAAT
GTACTGCAGTCTATGGTTTACTTGTATATATATAACCGGA
ACTTATCTTTGAAATATGGATCAATGGTGATGTGACTTTC
CAAATTTTGTGACATTGGGGCTGTCATGACAGAAACAGTG
TCTGGGGCAAAGGAAATGACAATTTCTTTCTAATTCCCAA
TCTGAACTCGAAATATTTTTGTTTTAGGAGGCAGAGATAA
AATATGGACACTCCAATAAAGAAAGGTAATATAATAGTGA
TTTTACTTGATATCAGGTCTTTAGAGAAATTCTTGGAGAA
AATTGGATGTTTAACCATGAGAAAAGCAGATACTAGGGAT
TATCAGAAGGGTCTTCATGCAGCTGAAAGTCCATCACATG
GAATTTTATGTTTTATTTGTTTCTAACTGTGAAAACTAGT
ATCAATGGTATGAAGCTTTTGGGTGATTTATTTGTGCAGG
ATCTTCTAGTAGTTGAGGCTCATCAAGCATAGAACCAGCT
GTCTTGGGAGAAAGTATGTTTCCTGACATTTAAGCTGTTC
AGATTTAGAAAGGACCATCATTCGGCATGGATATTATAAT
AGAAATTTAAGAAAAGGTGTGTTATGGAGTTCAATGGCCT
CTAAAGATTCTCCCAGTCCTAAGATTCTATCATAATTTCT
GAGTAAAGAATATGCTACATGCATACTTTCTAAGTAGATA
ATTTCTAAGTGGAAAATATGCTGAATATAATAAGAGTTGA
CATTTTTATAATTTCATAATTTTGTTACAGTTTAATAAAA
CTGTAAAAAGGGAAGAGCAATAACTTTTTAAGAAGGCTAC
TAGTAAGGATTAAATGAGGCAATTGTTCATAGCTTGTGGT
TCCAGGTCATAGGTGCTTATCAGATGTTGCTTGTCTTGCC
ATAATTCCCTAACTCCATTTTTTTTTGTTTTTGTTTTTGT
TTTTGTTTTTGCCAATCAATGAGAGCTTGTAAGGTTGCTG
AGGTTGGTTGGCCTTGAACTCTTGGCCTCGCCTTCGCAAG
CGCCACGACATCCGGCCGGAGCCACTTTGGGCCCCCCTAA
CTCCATTTTTATTTGCTTAAAAGCATAGATTTCATCATAT
CCACAATTTTTCTCTGTCTCAATTACCATTAAATTTTGCT
ATTCTGAAGGTCAATTCCTGTACATGATCTCAATTATGCA
GAACATAATTAAGAACAAAGATATGCTATAAAACTTTCTG
TGTTTAAAACTAGAGTATAAAATTTGTTAACCATTTCCTC
AGGCCCTAGTCCATCATTCATTATTATTTTAGATACAATT
AAAGCAAGTTTGATTATCAAATATTTCATCTTGCAGTGGA
ATAGAATCAATGAAAGAAAAGGATAAGGATAAGGGAGAAC
TTTTGAGTACCTTTTCGCAGCAGGAAATGACAGCTGAGAA
CTAGACAATGAATGTGAGTGGATGGAACTAACACTTGGTG
AGTCTCAGATCTGTGCCAGTCACTGTGGTAAGTGCTTTAT
TGATGTGGCAATTAGAATGATTTTTAGATTAATCATTCTA
ATAAATGATGAAGCATACATTGCTACCTTCATTTCACAGA
TGATGAAACCGAGCCAACTTGCGGTTGGTACTCAGTCTGC
CTGACTCCTGAAATCAGACGTTCATTCTCTACAACATGCT
GCCTCCAAGGAAAATAATATGATGAGATGAAATAAAATAA
TATTAAAAAGTATAGTCCCTGAAAAGTATTGAAAATAGGA
ACAAAATCAAAATCTATAGCGCATAGGACAATAAATAATA
ACATTGTTGACAATAAGGTACAAAGTTTTGTGCAACACTT
GTTATCCAGAAATGCAAGAAAATGTGTAATATATTTCTGA
AATATTTAAATGTGAAATTATTAAAATGAAACATTTTTCC
CACAAGAATTATAAAACTGTGTTATGCCAAAAGCTCATTT
ATGTGAGCCACTCTCAACCTTAATGATATCAGAAAAATGT
GGTGTTACTATATTGGTAACTTACTTTGTATATGAAGATT
GTATGTGTACAGCATCAAGCATGGAATTGTTTCTTTAGTA
GCCATTCCTTAGCTCTACTTTATGATTACACTGTTCTAAA
GTTCTGATACAAGAGGCAGATATACACACTCTCCAGACCT
GATATTTGTTCAGAACCACATGGTAGCTCAGATAAAAAAA
GAAAATACTGAGCCAAGGGGAAGATTTGAAGCAGTCTATT
GTGTGGAAAGTATTCTGAGATCTTCAAACGAAAGACAAAA
TAACTGCAAAAAGCCTTGCATTTCAGTTCCACATTTCACT
GGATTTTGCACTTCAAAAGTCATACTTTGAAGCTCAGGGG
ATGTAGGTAAGTGATTTTTAGTTATTTTACGGACTAACAA
GTAGAAAGCACAGCACTGCACATGCTCACTCTTGTTGACT
TGATTTTGAAAAGTAATTTCAGAGAAACTCAACCCAGTTC
AACCGTAACTATCCTAATTGGCTTTGATCAGTAAATCATC
AGAAATGGCTCTGCTCTTGCTTAGCCCTTTCTTCCCTTGT
CTTGACAAAAGTGAATGATTAAACACTCAAGTTACAGTGA
ATTCTAAAAATCTGTCTTGTACTGAGTTGGATGTGTTGCT
ATTCTAAGAAATGTTGGCGATCTCTCTGCCATGGCACGAA
CTGGCTTTACATTCTTTGGTAGTGCTGTTTGTCAGTTTTT
ACAAATGTATTAGTATTTTTATTCTGTACAGCCATGAAAA
TATCAAAGGCCGGGTATATTATTGGCCTGTAAGGCCTGAC
ATTCAAGGCCCTCCACAATCTGGCTTTTATTCATCTGTCA
ACATTATTTTCCATTGCTTACTACATAAATAGATGTATTG
AAATATATTTTCAGTAGAATAACATTTGAAACACCCTCAA
AGCTTTCTCTCTCTCTTCAGTTTTTTCAAAATTCCAACTT
TCTTTCAGACTTCTGCTCAATTGCCACTTACCCCTATTGA
AATGCCTTCTCTTGGTAACTCATGTTTGTCCTTGAACATC
TGAGGCTTATCCATATGAAACTTAGCATAAAATACATTGT
ATTCTCTTTTCAAAATATTTGTGCTTTGCTTTCCTCAACT
GTATCGTAAGACTTATAAGTGTGAATGCCTCTTTCTGTTT
ACTTCCTGGTATACTGTATTATATAATACAGTATACATAC
TATATATCCACTATACAATAACACAGTGTAATGTGTATAT
CTTGATGAAATGTGTGAAATGCTATAATCAAAAGAAACAT
GGGTTCAGTCTTTTCTTCTGCATAAAGAGTCTAATGTATT
GGAAGACAACTTTAGTCTTTATTCAATGCAAAGTTGTAAA
CCTGGCATTTGCAGATATCTAATATATCCATGAATGGACA
TGACAAGTCTGTAAATTATTTGAAAATATATATAATATTT
TGTGATTTTTGCATCTTTCTGGGGGAAGACTTTATAGTAC
ATATAAATATATATGATAGTATATCAAATATAATGTCATA
AGAATCCCTTAATGGGAGTGTGTGTGGTTAAAATGCAAAA
TCTTCGGACATATCCCTAGAAATTCTGATTCTGTGAATCA
GAATCAGGCTCAGGCAGCTGCAGTTTTTGTGAGCATACCA
GGTAATTCTTTTAACACTGTTCCTCAGACCTGGTCTAAAA
TTTCAACCAATTTTCAGAGGAATACTTGATCTGGAGAAGC
CTAGAAGCTCTGGTTGCAAGAAATAAAACACTTTCAGAAA
TACTAATTTTATTTACCCATGTGAATGTGTCAGTTCAAAG
AAGCTGGCTTTGGATTGGCGTTTAAACTGTCCCTAACCAA
TGGCAGTGACCTTTGGAAGAAATAACTTAGTTGATAAAGG
TTTTCTTCATAATAAACTGAAACTACTTCACCAAAATATT
TCTTTAAAATTTCTATTTGGCCAAAACCCAAAATCTCTAA
CATACTATGGATCATACCATATGCTGCCTATTAACTGAGT
AAATTTCATTATGTCCTTCATAGACTAAAAAGAACATATT
AAATATGCAACAAGAAATTTCCCTCCACATTTTGTCTTTG
CTTTCACTGTTTTTCCATTTCAGTCTTTCTTAGTACAATC
TTAAGATTAAAAAATACCTGTGTCATACTATAGCAAGCAT
AGGCTGACTTAGCTTCTTAATTACTAGGCTTACATATACT
AATTGGCAAGCCGATTTAATAAATATGGAAAAGAGAGGAG
GTGTTTGGAAGTTAAACGTCCCAGTTAAATATGTGTTCCT
ACAAGAGCCATGTAGTTTTAACTTTGTCCACAGTGAAGTG
GGAGTAACCACATTTGCCCTGCTTGACTCTAGTTGTTGTG
AGAACTGGAAAAGGTAATTAATATGTAAATATTTTAGAAA
ATATAAAGCGCTCTATTTGGCAAAATATAAAGCATTATAC
AACTATAGGGTAATAATGCTTCTTCAAATGTCTGGAATTT
GTCATTGGTTTAAAAAAAAAGTAAAAACCCATCTAATTTT
AAAGTTAGTTAACAAAAAAAAACATTTGAGATGTTAAATT
TATATTAGAGATACATCCATTTTGTAAATATAAATTCTAA
CAGCTATTTAATTAAAATATGCAGAATAGGGCCAGGCACG
GTGGCTCAAGCCTGTAGTCGCAGCACTTTGGGAGGCTGAG
GTGGGTGGATCATGGGGTCAAGAGATCGAGACCATCCTGG
TCAACATGGTGAAACCCCGTCTCTACTAAAATACAAAAAA
AAATTAGCTGGGCATGGTGGCGCGTGCCTGTAATCCCAGC
TACTCAGGAGGCTGAGGCAGGAAAATTGCCTGAACCCAGG
AGGCGGAGGTTGCGGTGAGCTGAGATCGCACCATTGCACT
CCAGCCTGGGTAACAAGAGCAAAACTCCATCTCAAAAAAT
ATATATATGCTGAGTATTGAGCATATGAATAACATTAGCT
ACTGCTATTAAGTAGGTATCATGTGCAGGTCACTCTGCTA
AGTATTTTACTGTATTATTCATTTCTCACAACCTCAGCGA
GCTAATTAAGTTGAACAAGTTGAAACTTTGAGAGCTTATG
AAACTTGCCAAAAGTCACAGAGTTAGAAAGTGGCAGACTG
AAATTTAGATCTGGCAGTGCCCAAATACCAATTACTTATA
CTTATATCTATCAAAAGTTTAGCCATATAGAAGTAATATA
ACAAGTTTGACAAGTGTAAACAACAATAACAGTTGGTTTT
TAGGAGGCGCACATATCCATTCTATGGCATCATCTATTTA
GTAGTTACTGTCAACATCCCATTAAAATGTGTATGAAGAC
AAAAAAAAGATGAGAGATAACACAGTATTAAAAGATAAAA
TGAAAAGATAATTTATTGTCTGAATTGGAGAAAATACTTC
ACTGTAAAACCAAAGGTGCCAAATTAAACAAGACCAATGT
AAAACAAAGAAAGTAGCAACAGAAATGGTGACTAACCTCA
TCTGACAAGTTCCACTACTTTTAGGAAGTACAGAGACATG
GTTTTCCTATCCTGCAGTCTGCAATTAGGCTCAGAGCCCT
GGGTCTGCACTGAGAGAGCAGCTGACATTCACTCAGTTGC
TTTACAGAGCTAGTTTGAATACTATTTTCCTTGTCATTCT
TATACCCTGACTTCTCCATGCCTTGAGAAATGACAACTTG
CAAAGAAAAACATGACAAAAGCAACAGAGGACTATATTTT
ATGTATCTTACAAGTGACAGAGAAGATATCCACTTGTTTT
GAAGAATCTGTGAAATAGGTAAGATTCTGGTCCAGTTTAG
TATTATTACAACAGATGGTTACCAACTATCGGAGCTTGGA
CAGTATCTTTCCACTATATATCGGAGGTGGAACTTTGACT
GTTCCTCAAGGCAGTCAGTGAACCTGGCTAGTCATAGCTC
ACACATTTATTTTGTTAGCAAACACTAGGTCTGGCTGTGT
GCTTGCTAGGAGGATGTGGGGAAGAGAAAGGAGAGAGAGA
TAGAGAGAGAAAACAAATTCCTTTCAACATCAGATTGTAG
TCATGTGTAAGTTAGGATGATTTGGCAGCAGGCAACAGAA
AACCTAAATGAAGCTTGCCAAAATATTAACATTTATTGGC
TCATATAAGGAGGAAGTCCAAGAAAAAGACATCAGCAGGG
TTACCTTGAAGACTTCAAAAGATCAAGAACTGAGGTATCT
ACCACCTCTTCACTCCACTGGTCAAAGTTTCAGCATCACC
TTGAGGACATTTTCTTTCTTTTTTTTATTTTTTTGAGACA
GAGTTTCGCTCTTGTTACCCAGGCTGGAGTGCAATGGCGC
GATCTCGGCTCACCGCAACCTCCGCCTCCTGGGTTCAGGC
AATTCTCCTGCCTCAGCCTCCTGAGTAGCTGGGACTACAG
GCACACACCACCATAACCAGCTGATTTTTTGTATGTGGAC
ATTTTCAAAGCTATAGGGTGGCTGCAAGTGGCACTCTATC
TACATGCTTCTTCATTCACATCCTCCTGATAGTGCTACCT
TAATAATAAATGAGAACTTCCCTAGAAACCACCAGCAAAC
CTTTACTCATAGTCATCTCTAAATGAATCAAAGGCAAGAA
GTGGGAGGAAAGTGGGTTATTCTTTGGATTGAGAAAGAGA
ATGAAGTCAGCATCCCCTCATGTACCTGGCTGCTCGGAAA
AGGAGGTTATTAAAGAAGCTGCTGTTCTTTTATGAAGAGG
TAAAGTAAAGGGAATGCATGACAACTGGACAAATACATGT
TGTGTGTTTGAGTATATATACATATGCATGCATTATGCAT
TCCTAGTGATCCATAAAAGAAAGAGAATATAACTCTAAAG
CGCTAAAGGAAGAAAGCTTAAAATCTAGTTTATGACAAAA
AGTCAATTTTAGAAGACTGCATTATTTTCATGATAATATG
CATGAAAACTTGGTTTCTATAGAAATAAAGTAAAAGACAC
AAAAATAAAAACAATAACTGAAAAGACCACGGGATATGGG
ATGAAGGACTGCAGACTGAGATGAGATGAAAAGGATGATG
TGTAAAATAACAAAGATAAACTAAAACTAGCATTGCAATA
GTGCTATTAAAATCCGCATTGGAGCAAAAAAGTGGAAAAC
TGGCACTGCAGATAATCAAAGCAGTATGCTCTGGGAACTG
GTTATGCAGATATTTTAGTTGGTGAGTACACATTAAGCTA
AATATTATAGTTTATGTATTTTTTTATTGTACTTCAATAA
AAATTTTAAAAGTGTATCTGTGATAAGAGAACAAAACTGA
GAAACTCTCCCAGAGATAAAGGGACTAGAGATCAGAAATT
AGACCTTAAAATGTCAACTGTAACTGAGAGAGAAATCAAA
ATACTTTGAAGAGGATTAATAATAAATTAATTTTATTAAT
TTATTATTAATAAAATTAATAATAATTTGGAAAATGTAGA
AAGAAGTAAAGGAAGTTAAAAATTCTCATCTCACACCTAA
AAATATTTTAGTGTATTTATTTTTCCTTCCTTCTCTTCTT
TCCCTCTCTCTCTTTCTTCTTCCCTTCCCCAACACACAAA
CACACACACACACACACACACACACACACACACACACACA
CAGGTGACCTTTTTTTCTGTTGAATAAGACTGGAGACAGC
ATATAAAAATAAATGACTATCTTTTAGTTCACACTAATTT
TAAAAGGCATACATCTAAATAATGATGAAATAATAACTGT
GATTGAGTAAAGAAAATGTGGTATATAAACACCATGGAAT
ACTATGCAGCCATAAAAAAGAACAACATAATGTCTTTTGT
GGGAACATGGATGGAGCAGGAGGCCATTATCCTTAGCAAC
CTAATGCAGGAACAGAAAACCATATACTGCATGTTCTCAC
TTATAAGTGAGAGCTAAATGATGAGAACTCATGAACACAA
AGAAAGGAACAACAGACACTGAGGACTCCTTGTGGGTGGA
GGATGGTGTAAGGGAGAGGAGCAGAAAAAGTAACCATTGA
GTACTAGGCTTAGTACCTGCATGACAAAATAATCTGTATG
ACAAACTCCTGCGACACGAGTTTAACTATGTAACAAACCT
GCACATGTACCCCAATCTCAAAATAAAAGTTAAAAAGAAA
ACAAAACGAAAAGAAGAAAAACAACAATAAAAATTAACTG
GATACAGGGAAAACATAAAAATACTAATTCGCATTAAAAT
ATTTTAAGAGACATAAAAATATAAAAGATACAGCCAAATT
CCAAAAGAATATCAAAATAATGGAATTAACAGTTAAAACA
TTTTGAATATAAAAGATTGAGACCCTGAAATTCTGGGCAT
GGAGAAACTGTCATTCAAATTTGTAGACAACAGAAAGACA
TACTACTTTGGATAAGTGCATATCCTAAAAATGCTTAAAG
ATAAACTTCATGTGACTAAGGGAAAAGTTACAATATCATT
GAGAAGAATATTAAATATCATAAAATAATAATTATCAAAT
ATTTGTGGGCAGATTATTAAAGAACATTAAAACCAGTTTA
ATTTGAAGGTATGGCTAAATCATTTTGCAAAAAGAAGATA
TAAAGTATGACAAATTGTTCAAAGTTATTCTCCAAAAGTA
AATTTTCAAAATGTAGAAATAATAATTGTATGATAATAAT
TTGTTCCCAAGCTCATGACTATTTTAACAAAAACCATGCT
ACCATGGAAAAGATGGAATTTTATTTAAAACATGCTAAAT
TTTTTGTCTTATATAGTGGGCAATCAAAACAATATGATTT
CACTTTGACCTTGATAATTAGAGGAGAATAGATTAAAAAT
GTTTTTAAGTTTAAAAGTGACCTAATGAAAACAAAACATG
AAAATTCTAAAACACTGGTGAAGATAAACATTCACAAAAT
AATATACAAAAGTACAAAAATTATTTTCAAAACACCAATT
TAAAAAACCCCACAGTCCACTATAACAAAAATTGAGAAGG
TAGAAGCAAGCCACACGAATGGCATAATAATAACTATATA
TATGCGCAATCCCATCAGTAAAAGACAGTGTCTCAAAAAC
TGTGCTACAAAGAGAAAGTTTTAAAAATATTGTGAGGTAG
CAATTTATTAGGATACAAAGCTCTATGTAATATAATTTGA
ATTTCTCTTTGTGTGTGTGTGTGTGTGTGTGTGTGTGTGT
GTGTGTGTGTGTGTGTTTGTGTGTTGGGGAAGGGAAGAAG
AAAGAGAGAGAGGGAAAGAAGAGAAGGAAGGAAAAATAAA
TACACTAAAATATTTTTAGGTGTGAGATGAGAATTTTTAA
CTTCCTTTACTTCTTTCTACATTTTCCAAATTTTCTACAA
TGAATATGTTTTACTTTAATTTAGAAAAAGGTAACAGACA
CATTTCAAAACAGAAATACAAAAGCTATTAAGTCTCTAAG
AGTCAAAGTAAAAGAAAACTTAAATCAGGGCTGGATAGCA
TCCAAGCGAGAAACCTTGTACATCAAAGTAAGGAAAGGAA
TTTCTGTTTATTTTGTTTGCACATTTTATAATTTACTCTG
GAAGAAAGAAACAGGATAGGTTTTGTAAGAGTGCCAGAGA
TTCAAAAGAGAATCAGTTAGGAGTGTATAGTTTTTGTTTT
TAAATTGTGTCTTTGTGTATTCCATATCAAAAAGAAAGAA
AGAAAGAAAGAAAAATGCTTTTTCTTCTGGTTCTGCCACT
CAAGAGGCTGAGGTGGGAGGATTGCTGGAGCCCAAGATGT
CAAAGCTGCAGTGAGCCCAGATTGCACCACTGCACTCCAA
CCTGGACGACAGAGCAAACTCTATCTCAAAAAAAAAAAAA
AAAAAAAAAGCCCTTATATTCAAAATCTCTCACCCTACTT
TAATGGCACAATGTTGTGAAGGATGCACCACCATCTAGTG
GTAACTCAGGTTAATTGCCAAACCATTGATTCATTCATTA
GTTCATTTATCCCTTGGATATAAACAGCAGTTTGAACACT
TGCCATCTAATATTAGGCATTTACTGAATCTTTTGGTTTT
ATTGACAGTCCTCACATGTAGTAGGCAGAGTTCTATATGG
CTCTAGAGCTCCCAGTGATCCCCATGTCCTGGCATTCTCA
TCCTTGGGTAAGCCCCTTCCCTTGAGTCTGGACTGGAGCT
AGAAACTTGCTTCTATTTGCCATAATCCATAGAATATGAC
AAAGGTCGGCCTGGCATGATGGCACATGCCTGTAACCCCA
GCACTGTGGGAGGCCAAGGTAGGTGGATCAAGAGGTCAGG
AGTTCAAGACCAGCCTGGCCAACATAGTGAAACCCCATCT
CTACTAAAATTAGCCAGGCATGGTGGCTGTTATCCCAGCT
ACTCAGGAGGCTGAGGCAGGAGAATCACTTGAACCCGATG
GTGGAGGTTGTGGTGAGCCCAGATGGCAACACTGCACTCC
AGCCTGGGCAACAGAGTAAGAGTCCGTCTCAAAAAATTTA
TATATATGGCAAAGGTCACAAGATGTTACTTCAGTGATTA
TGTCACAAAAGATCGTGACTTCCACCTTACCAGAAGACTC
TATTTCATAATGACTTTGGTCAAACTGCCATTGATAGAGA
AGGCTCACTGCCATTAAGAAACTGAGATCCTTAGTCTAAC
CACCTTGAAAGAATTTGAACCCATCAAAAAACACACAAAT
AAATTTTGAAGTAGATTACTTCCCTGTTGTGCGTTTAGAG
GAGACCCCAGTCCTGGTCAACACTTTGCCTGTAGCCATGT
GAGAGACTCTGAAGGAGTGAAAACAGCTAAGCCATTTTCC
ACTGAAACTGTGAGATAATAAATGGGTGTTATTTTAAGTT
GTAGAGTTTTGGGGAAATTTGTTACTCAGCAGTTGTTTAC
TAATACATGATGAAAACTTTATGAGGAAAGTAGCATTAAA
GTCTCCAGTTCACAGAAACCTAAACACAAGGAGATTAAAT
TATTTAACCAAGCACACAGACTATGGATAGAAGAGTCAAA
ATTCAAACTCATATCTATTTGATTTCTTACACCATGTTCT
TTCTGACAGTGTGATGCCACAACCCTGTTTGACTATTTCC
TGTAAGCCAGACACTGTGAAAAGCACTGGCATTGCACAGA
TGAAAGACATCCATTTCCTTCCCCTCCAAAAAAGAACTCA
CAATCTTTTGTGGGAAAATGACAGCTAAGGTAATCAACAG
TTGCATTAAAGTATCCTAAATATACTACATTCATTAGAGT
GTTATAAATGTGACATTAAAACCACCAATAGATGTGCATC
TAACAGCCTAGAGTTAGGGAATAAAGGTGGACTTGAGGGG
ATGGGGCTAATCAAGAAAGATTTCTTCAAGTAGGTGGCAT
CTGAATCATGTCATGAAGGATGAACTGAAAATAACAGATG
AAGAAGGTAAGCATTGCAAGTGGAGAGAATAACATGGAGA
AATATATGGAGACTTGAATTCTTCTTGGCTTCTGAATGAA
ATAGACAATTGTTTTATATATATATATAGACACATGTAAT
ATATCTATATTTGCCTGTTACACGGACACACACACACACA
CACACACACACACACACACATCATTCCCTGACCCCCAGCT
CCTGGCAATCTATTATTTCTCTTGTCCTTGGGATTTTACC
TCTTCCAGAATGTCATATAAGTGGAACCATATACGTGTGT
ATGTGTGTGTGTGTGTACTGCCTTTACTCCTTCCCTGGGA
TACAGAACAATTTCTTTAAATATTTTCCTGATAGGCTTAT
CAAACTTATTATTTTCCAAGATGAAATAATCACTTTATCC
CCAAACCTATTCCTTCTCTTATGTCCACTGATGTGCTGAA
TGACTCCACCAGTATTCAGATTGTATAAATTGACCATAAA
TTTGACTATTCATCTAACAGTTTCATTTCCCTGCCCTAGC
TGTGTTCAGTGTATTGCCAAGCCCTGCTGTTTCTTTCTTT
TACATCTCTTTAATGTGTCCCTATCTTCCAAAGCCCTACT
ATTCAGATATCCATTACTTCTCCAAATCATCTCCCAACCT
ACCTGTCTTCCTTCAGTTTTGCCTTTTTCAAATTTATCTT
CCAGATGATACAATGGTAAATGCCCTAAATTACAAAAGTA
ATGTCTTTATTTACAATGCTCAACCTTACCTTTAAAATAA
ATGAGTAAATAGAAAATGGGAAAGATAGGCTAAATTTGTG
AATCTAAGAAGCACCAATATTTAAGGGGTTGAGGAGCCTT
TTCATTATGCTAAGAATGCACAATTAGGAGAGAGTGGCAT
TGTGGAAGGCTAGGGAAAAATATTTCAAGGGAGAAGTTAG
GGATGATGTTAAAAGTTGTGAGAAGTCATGAGCTTATTTG
CCATCTTATCTGATGAAGAGAAGAACTGAAGATGAATTTT
GCAATCAGAATGTATTTGCTGACCTTAATAAAATGAGTTT
TTTGTGCAATGGTGGAGATAGAAACTGTATTACAGTAGGG
TGAAGAGTGAGAAAGTGGAATTAGGATGAACATCTCAGAG
GCAACAGAGGTCAGGCCACTTCCACTTCTTTAAAGTTGAG
TTTATTGAGATGTAATTCACATGTAATTCATCACATTAGG
TGTACAAAGGTATACACGGTTCAACTACCACAACAGCTGA
GATATAGGACACTTCCTTTCCCTCCAAAAAAGTTCTTATG
CTCTTTGTTGTCAATATCGTGCCCTAATTCCAGCTCCTGG
CAACACTCTGTCTCTTCACTGTGTCTAGAATTTTATCCTT
TATAGATGCCATATGAATGAAGTCATATGATATGCAGCCT
TTTAAATCTTGCTACTTTAACTTAGAAAAATGTTTCTGAG
ATTCTTCTTTGTTGTTGCATCTGTTAATGATTTGGGTCTT
TTTATTGCTGAGTAGTATTCAATTGCAAGAAGGTAAGACT
GTTTATCCATTCACTAACTATGAAAATTTGATTCTTATCA
GGTTTTTAAACTTATGAGTAAAGCGGCAATAGTCATTTGT
GTACAAGTTTTTGGGAAGAAGTGTGTTTTCATTTTCATGG
GTAATATGTAGGAATTGGGAGTGAGATTGCTTGGTGTTAC
AGTAAGAGTATTTTGGTTTAATAAGAAAAAAGTGCCAAAC
TGTTTTCCATTTTACATCCCTGCCACCAAAGCATGAGAGT
TATTCTACCTTCTCTCCAGCATTTGGAGAGCTGGATTCCA
CTGGCACCGTCTAGGCTCATGGTAACCTCTGCCTCTTGGG
TTCAAGCGATTCTCCTGACTCAGCCTCCTGAGTAGCTGGG
ACTACAGGCACGCGCTACCACGCCTGGCTAATTTTTGCTT
TTTTCCAGCATTTGGTATTATCAATTATTATATATAACTT
ACTCTCTCTCCTATCTCTCTCAGCACATACACAAATACCT
GTACATAAAATCGTTAATAGTTATGTAGTGGTATCTCATG
GGGTTCCAATGTATATGTTCTTGATACTGAGTATCTTTTC
ATGAGCTTATTTGCCATCTTATGTGAAGTATTTATTTAAA
TCTTTTGTATACTTTTAAACTGGTTTGTTTGTTTACATTA
TTGAGTTTTGAGAGCTCTTTATGCTGAATATCAATCTGTA
AGAAAAAAACGTGTTTTGCAATATTTTCACATTCTGTGGT
TTCTCTTCTTATTTTTATGTCTTTCAAAGAGCTGAAACTT
TACATTTTAGTGAAGTGCAATTTATCAGATTCCCTTATAT
CATTTGTGCTTTTTTTTTGGTAAATTTAAAAACTCTTTGC
TGAGCCCAAGATCTCAGAGATTTTCTGTTTTCTTTTTGAA
GTTTTATATTAAATTTGTGGTAAGAGAGTTAGTTTTTGCA
TATGGTTGTATAAAATTGGTGTTGAAGTTCATTTCCTTGC
ATATGGCCGCATGCAATGCGCTAGCTTTGTTTGTTGAGAG
GACTTCCTTTTCTCCAGTGATTTGCTTTACACCTTTGTTT
AAAATGAAATAATTATATACATGCGAGCCTATTTCTGCAT
TCTTTACTGTGTTTACCTATTTCTATCCTTTGCCAATTCT
ACATGATCTTGAAGTCAGAGAGTGTGAGCCCTTCAACTTT
GTTCATCTTTTCCAAATTGGTTTTTATTGTTTTATTTCCG
TTAGTTTTCCATATAAATTTTAGAATCAGCTTATCAATTT
CTACAGAAAGAAAATTCTGTTGATATTTTCTTTTGGATTA
CATAGATTAAATTTGGAAAAATTAACATTTTAGCAACACT
GAGTATTTTAATCAGTGAACATGACATTTATTTTTTCCCA
GTTAATTTTTGCATTGGGTTCTTATAAAAATGGGTGGGCC
TAGACGCACAGTTGTCTTTTTTATTTTGAGACAGAGCCTC
ACTCTGTCACCTAGGCTGGAGTCCACTGGCAACATCTTGG
CTCACTGTAATCTCTTCCTCTTGGTTTCAATCAATTCTCC
TGACTTAGCCTGCTTAATAGCTGGGACTACAGACACACGC
CACCACGCCTGAATAATTTTTGTTTTTTATTTTTCAGTAG
AGACGGGATTTTACCCATGTTGGCCATGCCAGTCTCGAAC
TCCTGATGTCAAGTGATCCACATGCCTCGGCCTCTCAAAG
TGCTGGGATTACAGGTGTGAGCCACTGCGCCCAGCCTCTG
TCACTTTTTTCTTGAGACCCAGTTGGCTCTTAGAACTTAA
AGGCCACAGAATCTTTAAGATGTGGCGAATTTCTTAACTT
TGAGGTGGAGTAACAACTCCGACTTAGGGGTTTGTGATTT
CCCCAACCTTAGAAATAAAGGAAAAATCTTGAGTTCCTTC
AAGGGAAATTCTAGGTACCTAGCTAGCCCTGTGAAGTAAG
TAACTTGCTAAGCAAGAGGGTAATAATAACCTAAAACAAT
AGCCAAGGAAGTTAGAGCCCAGAGATGTTTAGTTTCTTTT
TAAAAATTGAAAGTAACTTCTGATATATCTCTTAGTTGTC
CTTTAGAAATGTATATCCCCTCATAGAAGATCCACTGGTA
CATAGACCTCAGGTGAGGACGAACTGAAGACTGAACTTTG
CTCACTGCATTGTTCTGAATTTCTTTTTCTTTTTTTTCTG
AGACAAAGTCACCCTCTGTCACCCAGGCTGCAGTGCTCAC
TGCAACCTTTGCATCCTAGGTTCAAGCTATTCTCCTGCCT
CAGCCTCCCTAGTAGCTGGGATTATAGATGCCTGCCACCA
CACCCAGCTAATTTTTGTATTTTTAGTAGAGATGAGGTTT
CGAACTCCTGACCTCAGGTGATTCACCTGCCTCGGCCTCC
CAAAGTGCCAGGATTACAGGCTTGAGCCACTGAGCCCTGC
CCTGAATTTCTTCTTCAGGGGCCTGAAGGGAGTCACAGCC
ATGAGCCAGATAACATTCTCTTCTGTTGACCCCCAATTTT
TAAACAAATCTTCTCTTCCTTAATCAACTGCAAATCAGAC
ATCTTTGAATCTACCTGTTATGTGTAACCCCTGCTCAACC
CCCCATTTCAAGATATCTCACCCTTCTAAGCTACAAGTAA
TGTGAACCTCCACACATTGATTTACAATGTTGCTTGCAAT
GTCTGCTCTCCTGAAATTTACCTTTAAAACCTTTATTTGT
CAGCCACTGGGGAGATGAGAATTTGAGCATTTGCTGCCTC
CTGCTTGCTTCATACCCTACAAGCAAATGCCTTCCTTTCT
CCTGCTGCAATCTCATTTGTGCATATCTGGTTTTACTGTA
CTGGGTGAAAGGACCCCAGTTCTGTTCTACAACAATTTCA
TGCCTGAAAAATATAGGTCCATGTAGACGTGTCAACATAC
CTGCAACAGGTGGATGACGTCAAATGGATAGAACTTTGAG
AAGTGCTGCCTCTGATGAGATCAGGTGCATTTAGGGTGTT
ATGGCTGTAGACAGAAGTGCTCCTTCTGGTAAGACATTCT
GGAGGTAGTTACAGGCAAAGAGAGTGGAGGAGGTAACTGT
TCACAACTCAAGCCTCTGGTCCAGTGCTGCCCACTGATTC
CCTCATCTACCTACATATCATTTCATACGGTATGGTTCTG
ACCTTCAGAACTGGCTACTCTTCCCCTGTTTGAAATGGTT
TCTTTGCAATCTTTCAATTTGGGTCCAATTTGGTTTTCTT
TCTGGATTTACCCTATTTTTGCCTAGCTCCCTTTGGGTTG
TTGACTACATTTCAAAAACTTAGTATCTTCCTCAGGCTAC
ACCGTAACCCCAAGGCAACCAACACCCATGCCTCTCCTCT
CAGCTCAGCTTTCCATATCCCAGCTAAGAGGAATCAGACA
TGGAGGACCTTATCTTGTCTCTCAACTAGCAGCAGGATCC
TGCTTTGCACAGGGTGGTGGTTTGGCATCACTTAAAGCAT
AGAAAGTTCACACAAGGTGTGAGTGTGTGAATGTGCATAG
AACCTGGGAAATCTGTGCTGACACACAGTGGATGTTGAGT
GATGACCGTAAGGAGCGCGGGCTGTAACACAGAGAAGTCC
TGGAGTTCCTTAAAGATTAAAAATTACAGGAGAGGGGTAT
GTTGAATCACAACCTATTTTTATGCAGTATTCCATGCTCC
AACTTGGGACTTATTTTCAGGTACTCTGCTCTTAATTTTT
TACATTTCTTTAGTGCATATCAGGCAATCTTCTAAGCAAG
CCACCAAAAACATGCAACTAAAGTGGGAATATTTCTGGCT
TATGAATAATTTGTTTTTTGCTTCCTTGTATGATAAACAT
CGGTGTTTCAAATAGTTTCAGATATTATGTATATTACTTG
GAGGTTGGAAGAAACTTGCAGAAAGTTATTTCATTCAACC
ATCACTTTCAATAACGTTGGGTTACATAAAATTTACTAGA
CAATTTTCACTGATGTAGATGGAAGAGTAATTTAGTTTTT
CTGCTGCATGCACTCTGGAGACATCCATTAGCAGCTGTAT
TTAGATTCTAGCTTAATGTGGAAACTGTAATCTCAAGCCA
GTTACTTAACCTCTGGGGCCCTGCCTTCCTCCTCTCAAGA
GGGCTGGTAGCAATAACTATACATAGCCAGGGTTGATATG
CCAGCTATGGTACAAACAGTCCTCCTTGTTTGCCCACTAA
GTCAGTTATTTATTTCTCTATTTGCCTTAGGAGCCAACCA
AGGCATAAAACAGAGAAATAACTTGCAGATACCCCATCTC
ACTTGAGTGCAATCTAATATGTTTGATCTTATGGTATAAA
ATGGGATTTCTGTGAATGGTTTAGACTCCCTGCTGAATAA
AAATGTTATCGCCACATCTGGAGAAATAGGGACTGACAGG
TAATCCGGTCATTAAACAGAAATACTGTCCTTGTGTTGAA
AGTGACTTCAATAAAACTGAAATCAAAAAAGATTCCTTGA
AAAGGAATGGCAAAAAAAACAAATTAAATTAAAACAATTA
AACAAATTAATAATATATAATTTAAATTTCTATTATAATT
GCATTAATTATAACATTAAGTATATAATTTATTTTAATCA
TTGGTGTGATGGTATGAATATAAGTACTTTTACATTATCT
ATAGTGTAGACACATAAAAGATATACAGTTGACCCTTGAA
AATCATGGAGGCTGAAATGCTGACCCCAAAGGGCAGAAAA
TCCACAGACAATTTTTGACTCCCCTAAAACATAATTACTA
ACAGCCTACAGTTGACTGGAAGCCTTATTGATAACATAAG
CAATTAACACATATTTTATACATTATATACATTACACACT
ATATTGTTAAAGTAATCCAGAGGAAAGCAAGTTATTAAGA
AAATCATAAAAAGGATAAAAGATATTGATTATTCATTAAG
TGGAAGTGGATCATCATAGAGGTCGTACTCCTCAGCATCT
TTACATTGAGTAGGCTAGAGAGAAAGTGTAAGGGTAAGGG
CTCATCTTGTTGTCTCAAGCGTGATACAGGCAGAAGAAAA
TCTGCATATAGTTGGACCCATGCAGTTCAAACATGTTTTG
TTCTAGAATCAAGTATATGTAGTGCCATCCCAAATGTCTT
AAATTTTGTGGAAATTTTAAGAAATGATGGCTAAGCACTA
TTCATATATAAATTTAAAAATTAGTGTTAAGATCATTATT
GTAGTTTTTGAAAAAAATTTAACCGAAGCATCTTGTATTC
CTGAACATTAACTTAACTTCATTATGTTTTCTTGATACAT
ATAGAAATGCATTTATAGAGTTAAGCAGTTGTTAAAAAAT
TAAACAAAAGAACAGATGAATGTGCCTTAATCTTAATAAA
AACTCTATTCCTGCTGATGAAAGCAGAGTTTATAATGGGC
TAAGATTGGAATAATATGTAAATTACATTGGGTGAAGCAT
GATCTATAGTATTAGTTTGAACTATTGGGGTGATACTTAT
TTTGATGAAAAGTTTGATCATTCCAATCATTTAAATCCTT
ATACCTTTTCTAGTAAAATAATAGTGAGAATATTCCCCAA
TTGATTTCACCTCTTAATGAATATTTTATCTTTTGAAAAA
AAACGACTACTTTTCAAGAAATTAGTGAGAGTGCCTGGCA
TATTCATCTAGATTTGCCAGGGAAGACTGAAAACAGCCTG
GCGATTTCACTGGAAGTATTAGCTACTGAGCAACTGTAGC
CAGCCCTTCTCTTGCTATGCTGTTGCTAGGTTCCACCTGA
GGATTTTCCATCTAGCATATAGTAGAAGCTGAAATTCTGA
AGCCATTAAGGTAGCAGCAGCAAACCTAGCTTTCAGAAAC
CATTGTTTATATTAGTTTCCATGACTACTTCTAGAAAGTA
TGAGAACACATCGTGCATGCAATAATATTTTTTGGTCCTT
TTTGGTCTTGCGTTCATTGCTGTGCCTCTTTTGTGTGTGC
TTTTAAATGTTAATCAATTTTTTCTTCTCTGTATTTTAAA
TTGTATTTAAAAATGTCCTATTTAATTTAACAGCCTTAAC
TATATTTATGTTGTAAAAAATATATTGAATCTAATTATGT
AGTATATATTTCATTACTATTACACAGTATATGCGTTTAT
GCAACATATATTCCCCTGAGAACATTAAGTACCTTTTCCC
TGGATATTACTTCATCAAGTGCTGAATTTACAAGCTACCT
GCACTTATAAGCTGACCTGCTATTTGGATAGTACTATAGC
AGCTCCAGAAAAATGAAATTCCCAACTCTTCAGTTACACT
TTCTCATTTCAAAGAGGACTTAATTCCTTTGCAAGCAAGG
ATAGCTTCCCTAGTCCACTGAAGATCTGGTGAACTTCGCA
CATTTTATGTTTGATTCATAGTATTTTTAGTGTTGTATTT
CATTACAAGCTCTGTAGTTATATTGATTCACTTAGATGAG
GCTTTAGAGCCCCAAAGTTTTATGCTTTGCATCTTATAAA
ATAGTAGTTTGTCAAGAAATATTTATCCTGTTTCCCTTTC
TCCTTTTAGTTCCTTGGGTCTTTTCTTGAGATTGAACAAG
ATTGCTAGCAGAGTTTGGAAAATGAATACCCAGTACTGTG
GAAACTATTTCTTTACTGCTCAAAGCATGTGCAAGTAAAA
AGAATTGAAAGATGAAAATTATAGAAACAAATTTTCTGAG
TTATCTTTATAGTATCGGTTCCTATTCAGCACAAGACTTA
TTCCAGCTGTCTATAGCTATGATCTTGTTAATCTGCAGGT
TTTCTCATTCAGCTGTACTATTTTGAGGTCTTAACGAGAC
CCATGTATTTTGAGCACGTTTCCTCACTTTAAAGTAGGAA
AATTTCTGTGTGTGTGTGTGTGTGTGTGTATCTTCATTTT
TTTGCCTTGTCACCAGAGTGAAAAATTAGGACCTCAGGTG
TAGAGGAAGAGTAGAATAAGGACCAAAAGGCCTTCAGGTA
CTAGCAGCACCTCCCTGGTACCTCCAATTGTGTGTAATGA
GAAGCTATCCAGCTTCTTGAGTTCCCCTTTTCCCTGGGAT
TTAGACACCACGCGATGCTGTATCCTGTATCAGCCTTGTA
AGCCCTCTGCTGACCTCAGTCCTAATTTCTCATAGTTTCT
TGAATACATTCCTCACAATAAAGCCTCTTTTGCACTGAAG
CCCCCAAGTTTCAGCTACAAACTCCATAGGCAGATCCCCG
ACCGCATTCAGATACTGATTCTATCCTAGACTTGAAGTTG
AGTTGTCACCCTGCTCTATATTACTGTAGGAGGGTCTATT
GCTTCCTTCTTAATATTTTGTTTCTGAATTCTTATTTATT
CCCACACAGTCTAACTCACCATCAGTTGTTTGAAAGCCTT
TCAATTATGTCAGTACACTTCTGAGAACTGGTTAAGTTCA
ACTCCAATAAACAAGAAAAAGTCAGCCACTTGGATGTGCA
AAACCCGAGAGTGGAATTTATTATAAGGTTTCAGGATGCA
ACTATCAGAAGTAAAGACGTCTGCCGCTATGTGGTGTTAT
ATATGGTGCTCACTTCGCTTGTTATCAGGAAACTACAAGG
CAACTACAAACATTTTTTTTCCATTTGAACTTCTTCTGAT
GTAATCATCTTCCATTACAGTGACAACTTCACAGCAGAAA
CTTGGTTTGCTTTTTTATACTCTTCAAAATGATACCATTA
AACAACTTTTCTGAAAGAATCACAAGAAACCACAAGAAAT
TTATGAGCTTCTGTCTAGCTGTAGACTCTTTGCCCCTCTA
TCAAAGTTGGCTGAAATTAGCCTGTGGGATCAATAGTTAT
TATAGGAGGTGGACAGGCCAACAGGCAAATGATTTTATAA
GGTTTCTATCCTGAGGATACCACACTAAAAACAAATTTAT
TTTCACTCCAGCAACCTCTTACGGGAATTTCAGAATGTTG
TCTGTTTGATGAACACCACTATTGAGGAAGATTGGGATGC
TTCTAATGTGCCATGAAAGGAATTGTGTTTCTGGTCTCCG
AGTGAATTTTCCTGCTTGTTCTAATTACAATTGGCACGTA
CTCCTTTGTGCTGTCTACTATGAAACTTTTTGCCTGGAGA
AATAGTTTCTTGAGAAAGTATTTTAACAATCCTTAGAATC
TTTTTTTAAAAAAAGTCGCAAAATATATGAATCTGCAATT
CATAAGTGAGCATATTTGTATAATCTTATTAAGGCCTATT
GTAGCATATTCTTAAAGTCCTTGAGCTAGAAAATGGAAGT
TTTAACAGGAAATGTCTCTGCCTAAGAAGAGATCAATCAC
CAATAATCAAATAGAAGCTCCTAGAGTTATCGTTTACATG
GGAGGAAGCAGGAAAATTTAAAATATTTTGAGTTGCTATT
TTAGCTACAACTAAAAAAATTCATGTCCTTAATTTAAAAT
TTTTTGTTTTATAATTACTCTGGTTTAAAATGTCAACAAT
GGACCTTTATTGGTAAACAAAACAGGGTATTATGTTATAC
ACAATGAAGAGAACCAAGTCACTTCTGCCTCTCTCCTATT
CTGTATGCTGGGTCAAATCTTGGAGCCCTGGAAAGGTTGA
ACATACTCACGATATGAGAAACACTCAAATGTGCCTTCTG
ACCTTGTCTTCTTTCTACTGCCCAGGAGAACGTTGAGAGT
TCAGCTATCTAAGCTTGTTCAGCTTTCTAAGCTTGCTCAG
TGTCTCGAATTCAAATATAAGCCCGTTCCCACTGCTGGCA
CTAAGTGAGGGCATATGGGAAAAATGTCTGCTGTCTATTC
ATCCATTTACCTCCTCTGAGCACAGAATATTTAATTGTTA
TAGCTACATTTGAACTTTTTCCTTGCTATTTAAAACACAT
TTTTATAAATATGTTTATAATGTAGTGACTTAATAAAATA
ACACAATTATATCTGGTATATTCCCCCATTCCCCTACCCC
TTCTCTGGGCTTTTCTTACTATACTTCTTTCAGGAAACAG
AAGCTAACATTATCTCTTTTTACTATTTGATTTCCTTTCT
ACAATGTCTCCTCTTCCCTTTCTCAGTCTCACCTGCCACT
ACCGGTATTTAGTAATATCATTATTAAAGGAAGTTCACAG
TTGTTCTTATTGTTGTTGCTGTTTTGAGTTGCATGATATT
TGAGGTACCAGAGGCAAGGAGGTAGCAGATCTCACATCAT
TTTCATTCAGTACACAGCAGGGTGGCAGGGAGTCTGGTGG
AGTGGCTCCTGGATGCCAGGATATTAAAAACTAAATTTTC
AAGCCTTTGGAAACTGCAACAAAATGCCTCAGCTCCTATG
TCTAACATAAAAAGACTGAAGACATATCACCTAGACCGCT
GATGGACCACTGAGCAACTATGATGAACTGAAACCAATAC
CCCCAATTTTTTTATTGTGGTAAAATATACATAACATAAA
ATTGACATTTAATCATTTTACTCATACAGTTCCGTGGCAT
TAGCTACATTCACATTGCAGGGCAACCATCACCACCATCC
ACCTCCAGAACTTTGCCATCTTCCCAAGTGAAAAGCTATA
ATCATTAAGCACTAAAATTCTCAATTCCCTTCCCCTCAGC
CCCCGGCAATCACAATTCTAATTTTTGACTCTATGAAATG
AACTACTCCAGGAACTCTGTAAATGGAATCATAAAATCTG
TGTCTTTTTTACTGGATTATTTCACTTAACATACTTCTCC
AAGGTTCGTCTATGTTGCAGCATATGTCAAAATGTCCTTG
CTTTTTAAGCCTGAATTATATTCATGGTATATTTATGTCA
TATTCTTACCACATATATCATATTTTGTTTAGCTAGTCTT
CTATTGATGGACATGAGTTGTTTCTGTCTTTGGCTATTGT
GAATAATGCTGCCCCTCTTTAGGGTATACATACAGGAGAG
TTGTGGAATCACGTGGTAATAACTATGTCTAAACTTCTGA
GGAATCAAATGCTGTTTTCCGCAGCATTTACGCCATGATA
CACTGCCAACATCAATGCACAAGAGTGCCAGCTTCTCCAC
ATCCTCACTAACAGTAACATTTTTCACTTTTCTGTGTGAT
CATAGCTATCTTAATGGTAATGAAGTGGTATCTCATTGTG
GTTTTGATTTGCATTTCTCTAAGAGCCAGTCATGTTGAGC
ATCTTTTCCGGGGCTTGCTGATCATTTGAATGTCTTCTTC
GGAGAAATGTCTAATTCAAGCCCTTTGCCTATTTTAAAAT
CAGGTTTTTGTTGTTGTCCTCCCTAAATTTTAAGGCAGTT
GCCATCCCTGGGACAAGTAAAGAGAAAACTAAGGCAGAAG
TAATATATAATTTTATTTAAAAAATAAAGAAATACAGCAA
TTCTCTCATGAAGCATTTCAGGGGTGAATTTCATGGTTTT
GTTTGTTTGTTTGTTAATGGGCATTTGATTTCTATACGAT
TGGATTATAAACTCTTCCATGGCCATCTTATCTTCTACTG
CTATTCTTTTAAGAATGGCTAATTATTCTTCTGATTGATT
GATTGATTTCTTAACTGCTGAATTGGTTTCCTCACTAATG
GGAAAGGAGGAGAAAAAGAGATTCAAATGGAAGTCCTGTG
GCTCTTTCTTACTGAACCAGTGAAGAGGAAACTTGATAGA
CAGTGAAGAGAGAAAAACATAACATTTTTGACATTCTTCA
GGCTATATTGTAATGCTGTGAAATTGAATTTTTTCTTAGT
CTCCCAAATATGTTTAAGATATAATGATGACATTGTTTAG
GTTAAGTGGCTTTAAAAAAAAAAATTATTTTTTTGAGACG
GGGTCTTGCTCTGTCCCCAGGCTGGAGTGCAGTGGCCCAA
TCTCGACTCACTGCAACCTTTGCCTCCTGGGTTCAAGCGA
TTCTCCTTCCTTAGCCTCCTGAGTAGCTGGGATTAAAGGC
ATACACCACCACACTCAGTTAATTTTTTGTATTTTAGTAG
AGACGGGGTTTCACCATTTTGGCCAGGATGGTTTAGATCT
CCTAACCTTGTGATCTGCCCACCTCACCCTCCCAAAGTGC
TGGGATTATAGGCGTGAGCCTCCTCACCCAGCCAAGTGGG
TTATTTTGAGAAAATTCACTTGTCATTCTATGACCTCCCT
TAAAATGTGCATTTGCCATTTATTTTATCCTAAGAAACTT
AAAGGAGCTCATATTGTGTACCTTAGTAATTTGTCTTTCA
GAAATCCATCAAAAAATAATTTTCAATTCAGATGTTTATT
GCAGTGTTATTCATAACATCGAATAGTGGGTTTTATCTAA
ATGTCCAAGAATAGGAGACAATAAAGCAAATCCATTAGGA
GGAATATGATGGAGACATTAAAATGATGTTTATGTAATTT
GGTCATGTCTTAAATACTAATTATGAAAATATATATATAT
ATATATATATATATATATATATATGGAAAAAAAGAAAGAA
GATAAAAGTTCCAAAGAGAATCTGCTTATATGCTTTTGTT
GGGTGGCAATGGAAACAGTCCACCCATGCTTTTGTGGTTT
TTTGCTTTCCATATTTTTCAAATTTTCCTTTAATGATATT
ATATTCTTTTTGTAGTAAAAACAGTTTTAAAAATAACTAG
AAGGCTCTTGTATTCATGTAAACAAACTTTTTAGAAAAAG
TTTGTTTTACCCGATAAAAAACTGTAGAATAAATGGATAA
AATTAAATAAAATAATCATTTGTTTCCTTTAACTGAAGGT
TCCTGGAAACATTATTAAGTTATTTATAATACATCCAAGA
TCAACTCATTTTTACTATGCCAGATGCCAAAATCAAATAT
AGCTCCAAAAAGGATGTAGTGAGATTTAGAGAATTCCATG
GAGCTGCACAGGGAACTTTTTGATAAATTCACACAGAAAA
AGATACACAAAAATCTAGAAAAAGGGGAAGATTAACAAAG
ACAGATGGCAGAGGAAAACATGCCTCTCCAGAAGCAAAGC
CCAAAAGCATAAAGTTCTTGATTAGCTACATTAGCTGAAT
GTAGCTATGTTAGCTACATTAGCTTTATTAACATAATGTA
GCTACATTAGCTACATTTGCTGAAATGACGGAGACCTTGT
GCTTTAAAGATTATATTTCAGGAGGCTGAGGAAGGAGAAT
TAGCTTGAACCAGGGAGACTGAAGTTACAACGAGCACAGA
CCGCACCACTGCACTCCAGCCCAGGCAACAGAGTGAGACT
TTCTCAAAAAAAGAAAAAAGATTATGTTGAACAAGAAAGT
GAACACGATGGGTCTACTGCCAAGGACCAATGGAGTGATG
TCAACTGCTGAGTGAGAGAAAGCCAGCTACTTGTGATCTA
AATGTTTCTATCTGGGAAGACTGTTAACTTGGAGGAAGTA
AACCGATGAAGTGGCTATAGAAAATCACTTACAGATATAA
CTATGGAATTGCCTTTTATAACAATTATAAAATTATTGAC
AAATGACAGTTACTAGAATAATAAAGCAGAGAAAATATTT
TATCTGATTTTCTTAAGACAGCTTAATATTATATCATTGA
AAAATATTTCAAAGAGAGAATTCAGTAACACTCAACATAA
TAGAGATGGCTTATTTTCCCCCATATTTATTCTCCCCTTC
TTTCATTGTGTAAAGAACCTCCAGAGTTAAAGAGGAGCAT
GTGATGGCCATATCAAGATGATATAGACTATTCTTTCCTG
CCAGTTTTGACCATGTGATTCAACTCTGAGAAATAAAACA
TATGGAAAAATGAATTAATGCAACTTCTAGATCATGTTGT
TTTTAAAATCAAAGTTCTATGACAGATATGAATTCAGATA
AGTGCTAGCTACTTTGCATGCAGAGAGCAGGGACTTTCAG
CTCTGCTAAGGGAGACTCTGCCTTTGGTCTGCAATCTAAA
TTGACTGAGAGATTGGTAATTGGGTCCTCACAAGTTTGAA
AAATCTCAACAGTTTCTAAATCTTAAAGAGTATGGGAAGA
GATACAAAGATGTTGAATAATAATAGCAGATATTTGCAAA
GCTCTTACTGTGTGCCAGGGTGTTCCAGGAGCTATGCATT
TACTATATCATTTCATCCTTTGTTAATAGGTCCATTATTA
GCCCAGAGCAATTATGTAATCTGTTCTTGGTTACAAGGCA
AGAAGCTGGCAACAGCTGGTATTTGAAACTTGGTGAACAC
ATTCCAGGGGTAGTGTTTTACCCCTCACTAGTGGGGGAAT
TTGTACAGGAATAAATTCTAGCATTCACATATTGATTTTA
CCCCCCAGATGTGTGAATGTTAGAATTTATTCCCGTATAA
ATTGGTTTAGAAGCATAAAGAGCATCAACTTCGCTGGGAA
AAGGATAGTTCCTTTTTGAGCATTTTCAAGGCAATTGAAT
CTAACTCAATGAGAATTCTAAGCCCTTAGATTGCTTTTTA
ACCATTTCTGATTTTAGTAACTTTTTTTTTAAAGCTCTAA
ACTGTTCTCTATTTTCTTTGGGTCATCAAAAAGAGAATCT
TAAATGTTAACTATTTCTTTTCATACCTAAAGTGATTATG
ATCAATGTCAGCTCGTAGGAGCTCTTCAGGCAATCAGTGA
AACTGCCACTGCCTCTAAGCAGTCTCTTTCAACCCTTGCT
ATTTTCTGTCTATTGCCCCCTGCAATCCAGAATGAAAGGT
TACCAGAAGATTATAATAGCAATCATACTAATACTAATTA
CAAGGATATAATAGTATAACAATAATATATATCCTAGCAT
GTTATTATTACTTGTATATTGTACATGTATATATTACTTG
TACTGTTGAGCTTGGTACCCTGAAGAGTCAGGGTGTTATG
AAGAGAAAGACTAGGGGAAGGAGGAGAAAAATCTGAAAAC
CTACTTCCCACTCCACAATTTAATGCCCTACATATTAGAC
ATGTACTTTCCTGATAGAATATCAAAGGGAATACCAAAAA
GCATCTTCAAGAAAGGCCTCATTTGTCTATTTACATTTTT
CTGTAAAAGATATATTGTTTCGGAAAAGCAATTCTCAACT
ACTTTTTAAGAAAGTACAATTCGAGAATCAGTAAGACAGC
TTTAACAAATGATAATGTACCATTGTACAGCTAATTCGAC
TAATTAACAATAGCAGGTTCATCTCAAGGGTTAGAAGTTG
TGATATGAGCTGGGGGAGGCTGGTTTGCAACAGCAGCATT
TCAGAGGAAAATTCCCTTTTTTTAGAAACAAGTTACCTGA
ATTAATGAGCTTAGCTGACTGGCTGACTAAATCATATCCT
TTCCTCCCTGGAAACTCCTCAGATAGAAAATCCTTCAAAG
GTTTCTGCTTATCCTCTGAAGTGCAGAGCAAGTCTCATTT
TATTAAAAGTCTCTCCACCTTTAATGAAGGAGATTAGCTT
TATTTTTACTTTTTTTCTATCCAAGAATCTTTAATGGAGA
GAAAAGATAACTGACAAAGAACAGGTGGCGCACAAATCTT
TCCAGACACTGACTATGGCACACAGGGCAAATGAGCAATA
TAAATATGCAAATGTGGTCATTCATGTCCTTATTATCCGT
AAATGCTAAACAATTAAGTGGGAAATGCTTTAGGGAATAA
TTTAGGTAAAACTGCTTTTATGGGATGCTACAGTGAAATG
TATTTCGTTTCTCATTTGGCCATTTTATTGTCAATGTTGA
GGACTCCACAGGAAGCTATAAAGACCTATGGGACTCATCA
ATGTTAATTAACTTCAAGCAAAGACTAAACCTACAGGATG
TTGAAAATACATTTAAATGCAGCTCCCATCTCAAGATAAT
ATGCTCTCAACTTAGAATGAAGGCAAGGGTCATAAACGGA
AATGCTTGCAAACACCAGGTGACTCAAAAAAGACGCACTC
TTTTGAGTTCCGTCCACTGATGCCAGGTTGGAAAGTGGGT
CCATTGTTGTCAGGGGGAAATGTGGGTCCAGGCCTTTGGA
TCATTCTTTCCAGGTAACAGCATGACCTCCTGGGAGTGTT
TGGAGCCTCTTGGTCCAAGTTTAGTTTCGAGCTTTACCAT
TTGCTAGCTGTGTGAACCTGTAAAATAAGTTATTGAACTT
CTCTATTCCCTTGTTCCTCATTCGTGAGATTTGGATGATG
AGAATGGTGATACTTTAGATGTTTTTTTGCAAAGATTAAA
TATTAAAACAAGGTCTGGCACAGAGAGTAGAGAATTGATG
TTGGTAACTATTTTTTCTTTTAAAATTATTACAACTGCTG
AATAAACCACATCCAAGGGCAAAATCTGGCCCAAGGCTCT
CAGGTTGTAACTTCTTCATTAAACTCATTTGAGTCTATTA
AAAAGCTCTTACAACCTTCCACTGGTTTTAAGACTCAGTA
GCCATTGTTCATAATTATTTATTTGCTTATATATTCTCTT
TATTTGCCCAAAGGACTTGTGGCAGCTTACACTCAAAGGC
ATAGTTTCAATTAAACTGGTAGTCAGTAAAACACAATAAA
AATACCAGAGCAATTTAATAGAGTCGAAGATGGATAAAGA
TGAGAGAAAATATCCCAGTAAACCAAAGCTCAGGAAACAC
TGGCATGAAGGAGGAAAAAGTAATCTCTGAGCTTCATGGT
AGCCACGACAAAAAGAACTGTCATGAGTCTGTTTAAGTCA
CATTGTTCAACAGAAGGAAGCTGCATATCAGGTTGTCAAA
AGATGTTTCTTTAAACTTTTAATGCTGAAATTTCTCAAAA
GGGTCTTTGCATAAGGGACATTTGAGAATTCAACAAAGAG
TATCTTAAGTAGCAGTTCTACTGAAAAAGTAGATAAATTC
TATATGTAGCAGCTCCTTAATTCATGCTTCAGGACCAACT
CCAGGCACACTTATTCAAGGTCATGTAAAGGCATTTGCAA
GGGGCCAAGAATGGAGAGGGTAGCGAGTCCAGGTGCATCC
TGCTTGAGGTTATCTGACGATAACCTCAGAGTTATTTTGA
TCAAGAAAATATTGATCAAAGATGAATATTCACAGATAAA
GCTTAGAAAATCTTGAGGAAAGAGTTGTTAGTATGATCCC
TATTTTAGCTTTCCCCAATATCAACAATTTTAGTTTGAGT
TCCTATGGAAACTCTATTATAGGCATCTTGTGTTTTGACT
AAAAGATCCCACAAGCCAGGGATGTGTGTGGGATGAAGAG
TAAGCTGGTAAGAGAAAATAGCCAAGAAATCTCAGAATGT
AACTTTGGGTCCATTCAAGCCCTCTGGAACAGAGGTCCAG
AATTCTGCACCAAAAATAGAGGACAAATACTTGTAACTAT
GATTTTTGAGGGTAGTAACCAATTCCTTACTTCTGCTATG
GAAGAACCTTAAGCTAATTCCTATAGAATGGTTGATTTGG
AGCAGGTCTGTATCCTGAGAGGTCAGTGAAGTAGGAGAGC
TGCAAAATGTGCCCTGAAAGTGAGGTTTTATGTACCTTTC
TTGTCTCTCTCCTTCCCTAGACTGTAAATTATACAAAGGC
AGGTATTATTGTCTCTTTTTCAGGGCATGCAACAGTGCCT
GATGCAGAGTCTGCTCTCAATTAATCTTTGCTGAATATAT
TATCAGAATTTTTTGTTATTGGACATCTAGATACATATAA
GTGTCTGATTGCTTTTTCAATGATAATTTTAGTTTGGGCA
TATTTTTTCTAGTTTGCAGCTTCTGCTGGATATAATGAAT
AAACACATTTATGTGATACTTAGACTGATTTAAAACCAGA
TATTTCTTTGGAAAATGTTTTACTATCTTTGAATAATTAT
TATACTACTTTTTCTGAGATGTTCTTTCTTATTCCAATAA
ATAAATAAATTACTGGATGAATTAGCAAATTAAAATGTCT
GTATATTATTAAAAAGAAGATTTTTTTCACTGAATTCATT
TATCCCTTTATTCACTAATCTATTACATTTCATTGTTTAT
CAAGTCTATTCCAGGAGCAGTGAAAGCTATTGGAAATACA
ATCATGAGCCCAAAGTGCCTCCCATCTAGGGAGTTATTAA
TGATGGCTAATACTTACACTGGGCTTTCTTTTCATCAGGT
GCTGTTCTAGGCATTTTGAATACATTAACCCATTTACTCC
ATTAACAACCACCCTGTAAGTTACATTACTGTTATCGTCT
ATGTTTTGTAGATGAAATATAGGGACACAGATGATATTAA
TAATTTCCCTTTGCACCAAGAATTCTGAATCCACACTCCA
TACTCCCCATCACCATCACAATTGCTCTTCATTTTGCTTC
CTCACCTCGTGTTTGAAAATTACATCCTGAGCAAAACCTC
TTCCAGCCTAAAGGAGGAGAGACCATTTGGAAAGCATCAA
ACATATATGCAAGGAAAGAGTTTACTCCTTAAAGCCCATA
AATTATTTGGCTCCCTCACAATAAACAGTGCAGAACATTT
TTAAGGAGGTCAACTATCTTAATGTTTGGTATGTAGCTGA
CCTCACCAATCCGCATGTAAATTTCTAAAATTTTTTATGT
TAGTTAAGTGTATGTGGAGAGTTTTCATATTAATTTAGAT
AGGAACAATATTCATTATTACTATTGCAATGAGTTATGCA
GTTATCTGTCAAATTGAAGGCCATATGTATAACCTCTTGT
GTCTTTAATCATTCTATATAGGTTCTTGGTTTGACCAAAC
TATGTGTATTATAGTGAGAGAGGTTACTACAAAGAACAAA
AGTAGTTGTGTTTATTGAGGAAACACATTTAGTTACACAT
ATGCAGATTAAATTGATGCCTGAATTCTTCATGGAGGAAA
CCTTTGTAAGATATCACTGCAAGGACTTAATCACTAATTC
TGTGCCACTGAAAGGAGAATTCTATGTTTGATGATTATGT
CAGCATGTTTATTATAATTTGAATTGACCTAGTAGATACA
AAGTGAGGATTATGCAGATAACTTGAGTGATTCAAGTATA
GTAATAATCTAGTCTCCTCTTATTTTTCTATTACATATAT
TCCTTTAAATCACTGAAAAATTATCTTATTTTCCCAATGC
ACAATGCCTGAACAGGATAAAATATTAAAAGGAGGAGAAT
GATAGTAAACCAGAATGAGGGACCCATTTAATAGAAGCTG
GCGGAAGGCCCTAGGGTGGTATTGCTTAAATGAATGCTCA
CCAAGATGGTATTACTTAATGATTTTTCAGGATCTAAGAG
TACTAATTCAAATGGGAATGGTTGTCAGATAAGATATTGG
GGACATGAAAGAAAACATACGAAGAGCTGGAGAATCTCTT
CCCTTTTCCTACTGCTTTTAAGGACACGCTTTGCATGTTA
AAAAAATCCTCACCAACAAGGACAGTTCAACAACGAGAGA
TGGGCCAGACACACTTGCCCAGGCTCCTGGGCCTGTCAGT
CCTGCTGGGCTGCTTTGTGTAATCTGGCATGGGGATGCGC
TCAGACAGGATGGATCAAAGCACACAAGAGCCACCTAGGA
GAATTCACAGGCAAAAAAGGCTTCAGATGATCAGGAAAGC
ATCTTGGTGTAGAGCTTCCTGTTGTTTTAATTTATTGTAG
CATTTTACCTTTCGGGGTCTTTACAAAACTTAACTTTGAT
TGAAGTTAAGTGCCCAGCTGGGTGCTTGTGTCTCTCCTTC
TTCCTAATAAGAGCACTGTGAGAAATGCTTGAGAAATTGG
ATTATCTTATTTGGATGTTCTTACCTATTTGTGTAAGCTG
TTTAAATCTTTTCACTGAAACAAATTCACTGACCTTCCTG
CTTCTGTGGGGAAACCAGAGATACAGGATACCCTTAGCTG
CAAGATAAATCTAGATTCTTCTTAAGTGAATGACCACAGC
TGGATGGCTGCTTCAGACAATATTATGAAAGTAGGTTAAG
ACAAGAAATATAGGGCCTTATTAGAATTTCAAGGGCGGTT
GAGACAGGCAAAATATAATGAATTGTGTTGGAGTTTGGCC
AGGTCAATGGTGCTAAAACTCATTCAAATAAATAGATAAA
TTTTGAAGCCCTAGCATCTGTTTAACATCCCACCCCCAAA
ATGATTCTCTTTGCCAGAACTTTTGATGATATTCCAGAAT
ATTGTCTCATAGGTGACTCTAAAGGAATGCTGTCTTTAAT
TTAATCACCTTGGGCTCTACAGAACTGAGGTGTTAAGTAG
AAAATTTAGACCATTTTTACCTTTAACCACCTCTTTTTTT
TTCTACATATTAAATCATGGAAGCAATTAAAACATTTAAA
TCACAAATGAGATGGTCACATATTGAAGATTATGAAAGAA
ACAAACTTTCTCATGAAAAAGTGCACAAAGATGAAATCTG
AATTCTGTTGTTGAATTTGGGGGCAACAGTTATAAAAATT
TTGTTATAGTAATTATCTAGGTAACACCTTTGTGCTAAAA
TAAAATTATGTTAGCATCAGCAGAAAGAGACATAATAATG
TCACTGTTTGCCAAGTTTACCCAGTGCAAGGAACATGCTT
AACTATAAATCTTCCATCTTATGAAACTTATTATACTCTT
TCATCCAGACTTCACTGATAGTATCCTTATGGAAAGCAAA
AAGCCCATTCCATCATTCTTTTAATTTACTTACTGAATGA
GCTTGAAAAATGGTTTTTTAAAGATCTCCTAAGTTTCACC
TTTGCTGATCTTTAGAAAATATTATTTTATGATAGACATT
TATAATTGTCTTGATGCTACCGTTAGAACACTGATCTTCA
GAGTTTGATTTTACATACATTCTTGGTTGAAAGACCCAAG
AAAATAATCCAGTCCAACCAATCACTCAAGAATTCCATCT
TCCCTATCCTCAAACAATTCCAATCACACAGAATCTTTCT
TCTTTGCAAGGATGCTTGTCTTATTTGTACATAGTTTTGA
TTATTTGGAAATGTTTTGACGACTGAACTGAATTTTGCCT
CTGTCACTACCTACACTTGCATTAGTTATCTTATCTTCTT
CAAAAGAAAGTAGCATGCATTTAACCATGATCTTGCTCTG
GGTACTAGATACATGAGCATGTTCTCTTTATAACACATAT
ATTGAGCTGTAAATATATTATGTGTACACTTTGTGTGTGA
TACTTCAATAAAATGTTCACAAAAAATAACAACCATATTT
TCATTACAGTTTTATCAGTAGATAGTAGAATGTTATTTTG
AAAGAAGTAATTTTGAAGAAACCTATTTGAAAAAAGCAAT
AAACATATACAGCTTCAGAAGTAGATTATCTGTGACATTT
ATGAAATGTTTCATTCAGACCTCTTCCTTCTTGGGGTCAG
ACTGCCAGGAAAGGAATGAAAAACAAGTCTGAAATTTATA
TAACTGCATCTTAGAGGCATCAAAAGTAGGTCTAGTTCCC
TTTCGTTGGGAAGGGTTGATAGAGTTTTGGATCCGAGAAT
CCTTTATATAACGAATTCATTAAAAACCATTATAATTGAG
AGGAAGAGCAGGTAGGAGCAAACAAGAAAGATAAAAGAGA
GGAAAAATAGAGAAAGATGGGAGTAAATCAGATTATCATA
AGATATCATAACATATCAATATAGCCACCTGGGAAAATGT
AAGAGTAAACCCATCTTGATCTAAACTGTGAATTTAATCT
GAAGAAAAATTAGATTTGGTTTGTGGAGAACAGGACGTTT
TGTTTGATTGAATTAGAAAAATCTTACACAGTTGGCTGGC
ATCTATATAATTCTTTGATACTTGAAGTATTGATGGTTTC
ACATGTGCCAAAAAGGGCTTACCCATACATAACCTTATTC
TATCTACCACTTCTCTTTTTAAAAACACTGTGGGAATCTT
TTCCCTGTAAATCTGTTTGAGATTCGCACAGTGTTTTTAA
AAAGAGAAGTGATAGATAGAATAAGCTATGCAACTATCTT
GCACGTTCTGCACATATACCCCAAAACCTAAAATGCAATA
AAAAAATTTTTTTTAAGTATTATAAATTTTAAAAAATAAA
AAATAAATAAAAACACTGTGGGAGATGTCAGAAAGTCAAA
ATGGAAAAAAAAACCCTGAAAACTTATATGTCAACAAAAC
CTTGTGGCTCTCTCCTAAGACATGAACTCACCAAGGGCAG
CTCTACAGAAACATCTAACTGACAAAATTACTTTTGTCAT
AAGCCAATTAACTAAAAATACACTTGACTCAGAGATAGTG
CCAGTCAGGTACAACACTATCACCTTCTGCTTACAGCACA
GTGTACAGAAGAATACAGAGCTAGGCCAACTTTGCCTTAA
TTTACAAAGTGCTTTATTGCAGAAATGATTCTAATCACAT
TTCCAATAATAGTACCTAGAGGTTTGTCATAATCCATTAA
AAAAAGATCACAAAAAGGGTTCGACCAAATTTTAAAGCAT
TTCATTTTCAACAAAAGCCTTTCTCATAAAAATGTAAGCT
TGTGTAATTTTTTGAATTTTTGAAAAAATAAATCTTTAGA
TTCTTGATAGGAAGAAAATGGAACTGAGAAACTTAAAGAT
GAGGTGTTAGATACTTTTGAAAATGGAAGATCAATCTGAA
ATAAGGAGAACACATTTTTCAAATTATGATATGTCAAGTG
GCATGGAAAACTTAATTTATCAAAATGTGGCATACACTAT
AATTAGAGCAAGAATTCTGAGGCTCATCTAATTACCTCTG
GATTAGGAGAATGAAAGAATCTTCATAAGGGTTATTAAAG
TTTTTAGCTGCTAAAAGCAAAACTTTACTTGACATGTGGG
TTGATGATCAATACTTGCCACTAAGAGTGCTGAGATTGCA
CTCAAGCTTCAGTTGAGTGATTTCAGCATTTTTATATTCA
AGAAATATTGGTTGGGCCTCCTGTTATGGGCTAGGTGCTG
TGCTAGGTCCTGGAGCTATCGTGGTCAAGATATTCAAAGT
CTCTTTCATGGTGGACAATTCTAGTAAGGACTGAGAGAGG
GGAGCTTTAAAATTAATGGAAGGTGTGTGTGTGTGTGTGT
GTGTGTGTGTGTGTGTGTAAGATCACCCCGTGATAAGTAA
TATGAAGAAATTAATAAGGGTAAGGAAATAGAGCATGTGT
TTGTACATGTTGGGGTACAGAGAGAGATGGCATTTTTGTG
GAAGGTTTAGAAAGACCTCTCTGGAAAAGTGGTCTTTGAA
TAAAGATTTAAAAGAGGGAATCACCAAGCAAAAATCTGTC
ATCTTCCGGGTAAAGGGAAAAATAAATATGAAACCCCCAA
GGCAGAAATGAGTTTGGCCTAACCACGTGACTTTTAGACC
CCAACCTGGCTAAAGTGAAGAGAGTGAGGACTCAGGAGGT
GATTTTGGAGGTGATAACCAAGGAGACATCATACAAGGGC
TTGTAGGAATATGTTAAGGAGTACAAGTTTTATTGAGAAC
ATGATGTGAGCCACTGGACCGTTTGAATGGAAGACTCACA
TGATCGAAAGCATATTAAGTTACCACCAAAGCTGTGTGGA
GAATTGATCTAGGAAGTCAAGGATGGAAGCACACCAAAAC
ATTAGGCTCCTGCAGTAGGTGTGGTGAGACACGACACTGG
CTTGGTCTAGAGTAGACGTGGTAGATGTGGGAAGTATGGT
CATGCTTGAAACACAGCTTAAAGGAGAAGCCAACAAAATG
TGTGGATGAATCAGATGTGGGACATTAAAGAAAGAGAGAC
GTCAAATACAGCTTTGAATTTATGGCCTGATCAACTGGAT
GAATATATTGTCACCACTTACTGAGATGGAGAAGAAGTCT
TTTTGTTATTACTGTTGTTTTGTGAATTTTTATTTTGTTT
TGTGACTATTTTGTTTGTTTGCTTTAGCTTAATTTTTTGT
TTTGGATTTCATGCAGATAAAAAATAAAAGGTTTTGCCTG
GGATTTGTTATGTTTGAAAATTATTTTAATTATGTAAATA
TGAAACTTAAGGAAGTTCAGGAGAGAGTCTAGGGCTAGGG
ACAAAAATTTAGATGTTGTAAACATCTATCTAAAGTTTAA
AGTCAAGAGAGTACATGAGATTTCCCAAGGGGTGAAAAAA
TAGGCATAAGGACTGAATCCTAGGGGACTCCAGCATTTGG
AGTCTAGAAAATAGAGAATATGCTAGCAATAAAATGATAG
TGAACAAGAAGAAAAGGAGGCAGATGTTAAATTAAAAAAT
TATATCAGGCAGGTCAGGGAGAACAAGTGTAAAAATGAGA
TCAGTTAAGATGAGGACTGAAAATTAAGCTTTAGATTAGC
AAATGGAAATTGTTGACAGGGAAGGTTTTCACTGAAGTAG
CAAAAACTGCCTTATTGGAGAGGTTACTGGGAAGTGAAAA
GGTAGAGAGTAAATATAAACAGCTCTTGGGAGGAGTTTGG
AATAGAGAAGCGGATATCTGATGAGGTGTATGCATTCTAA
GGAGCGTTTTTTTAGATAATATAGGCAAGCTAATTAAAAT
GATTTAGAATAGAATGGAAAATCAATGATGCAAGATCTAT
ACAGAATAATTGCTAAAGAAAAGTTCCTGTATCATTGAGA
ATGAACAGGGTGCCATGCGTACGTAAACTTTGGATGGGAA
TATTGTAATGGAAAAGTAGTCCGAACATAGGCAGGATTTG
GGAGGCAGCAAGCAAATGAGTGACAGATAAATAGGTGGGC
ATTGGGAGTGTCAATCTACCATGGGCACTGGAGTGAATGA
GTGACAGATAAATAGGTGGGCATTGGGAGTGTCAATCTAC
CATGGGCACTGGAGTAAATGAGTGACAGATAAATAGGTGG
GCATTGGAAGTGTCAATCTACCATGGGCACTGGAGTAAAT
GAGTGACAGATAAATAGGTGGGCATTGGGAGTGTCAATCT
ACCATGGGCAGTGGAGTAAATTAGTGACAGATAAATAGGT
GGGCATTGGGAGTGTCAATCATCTACCATGGGCATGGGGC
ATCACTGCAATTCTTGTTGGGCGTACTAAGAATCTAAGAT
CCTTACCATTCCACCCAAGCCATCTCTCAGGGTTGATTTT
TGCAGCAAGCAACTTTGAAACATGAGGTTCAAACTTGGTA
CAAAAAGCAGACTGGCTTATTGCCTGCTATGAAAACAGAT
AATTTATGATGCTATTGTTCCTCAGCTGTGATGCAAATCC
ACTGCATGTACACCATCCATCTGAGCCCTATCAAACCACC
CCTGTACGACTTGCATGCAAGAGAAACCTACACAAACATG
ACACTCATGCAGCCTGCGCTGCTGTGAGTAACAGAGTCCT
TTGTCTCTAATCCAATGGTTTTGTGTCTTCTGCCAGCATC
CATGAGACAGTAACAGGCTAACTCATTTCTTTATAAATAG
GATAAAATTAAATCTCAGACCCAACAGTTAAGGCAACAGA
GATGAGATCCTGAAAGAGAAGTGTCTTTCTGGAATAAAAA
TGTTAAGAGCCTTTTGGGATGGGTTCAGATGTACGATATG
GGTTCCCTGGACTCCCACTGAAGTGATAGGTGAAAGAGGG
AAGGAAGGGACCACCAAGGTCCTGTCTGTCAATCAGCATG
GGATTAAAACCAGCAGCCTTATATGATGCTTTGGTTGTCT
CTAGCTCTCCTCTAGGTAGAAGGAGGAAGAAACATTATTA
TGGCAGTAGGGCAGCAAGCCCTGTGACTCCAGCCAGAAGG
CAACATATCTGACCGCTGAGTCAAGGAGTATTGAAAGGTG
AAATAAATTGAGTCAACAATGACATCATTTCTATTCACTA
CAGAACTTTAGTTAAAGAAAAACATGAGTTTGTTTGATTG
AGCCACAAGCAAGAGAAATTGAATTGGAATTGACCGTAAA
ATTTCACTGGTGTAGAGCTGTTGTCTCTCTCTATGACCCC
TGATTCCTCCCTCTGCCTACTCTACAATATCAGCTTCCTT
AAGGAGAAATAACCTTGTTGATATGAGACCTCAAGTTACT
AGCTTACTCAGATATAGCACTGTTCTTGCCTGGTGACTAT
CTTTTGACAGGGCAGAGTGTAATGACATGCATGGGGACAA
GAAAAGAGGGGTCCTCTGGGCCCTGACGCTCATCAGATAT
CAGGAGATACATGAGTAGAAAGCAGCTCTGGCACTTGGAC
ACCAGCCTCAGAGTGAGGACCAAGCCTTTTCCCTCTTCCA
CTCCTGTAGGCTGATCTCCCCTTCATCCTGCACTCCTTGC
ACTCCCAACTGGGGGATAGTATGGTTTTCTGGTGGCTGCT
GTTATAACCCCTAAGGAGAACAACTAGAATCAAATGGATT
ATCCAGCATCTATCCAGCTGGCTTCCATCAATACCTGGTC
CCATCCTCTTACCAGAAAACATACCCACTACCATGGTCTA
AAGCAAAAGACTGTGTTTCTAATCTGGAAACTGCATACCA
GATGAAACTCCTGCCAAAATTGGCCTGATTGTTTTGTAGG
AAAGGAGGCCACATTACAGGGAGCATCTTCCCTGCTCTCT
TCTAGAAAATTGGCTATGTCAGATCTCTGACCCTCTCTTG
GGACTACCATTGCTGCCTTGCTGACTCTCCTTTCTCTATC
TACCTTCTTTGCCTCTTTCTGGCCAACACATTTTATTAAA
ACAGTTTATTAAGGCAGTTTGAGCATTAAATATGTCCATG
GACAGGAGACATTTGTCTCCTCTTGGCCAACTCCCAGGTA
ATGATCAAGATGGAAGGGTGGAAACATTATATAAAGTTAT
TTTGAAAATTCACGATTCTGCCTTGACCATTTATGAACCT
GAAGTGTCTTTCTTTCCCCTAGTGACAACCGCATGCCAGC
TCGATTTTCACACTTTGAGGGGTAGCCACATCTAATGAGG
AGACTAAGAAATTCAAACTTAACTCTGATGCAGCTAACTG
GATTCTTTTATTGAATTAACCTGTCCTAGATCATAAATAC
AATGAGTACTTGAATATACTATTCACCAAGTAGTATATTT
ACTTATAGTGACCTAACTGGACTAAGTGGAAAATATACTT
AATCTCAGTAAATACTTTTTAAGGTGACCTATTCCTATTC
ATGTCTGACCTCTCTGGACCAAAGGTGTTGGTGTAAGCAG
ATGATTGGAGAAGAGGTAAAATTATAGCTACTGGGTTGGG
ACACCCTAGTTTCATGGCTGTGGACAGAGAAGAACAATTC
CAGCACCTGAGCACAGATCACTTTTAACCCCAGAAAGTTC
AGGAGAGAAGGACACTTAGGCTTCTTACTCCTTATATTGA
GCACTGCAGTCTGGCAAAACAATTGTATGGTCTAGCTGAA
ACCAGGAGCAGCTGCAGCTGATACTTTAAACTCACTGCAG
GATGTGTCATCCTCGCCCAGGTGTTATAAAAACACCAAAG
TTCTTGCAAACCTGGCTGGTCCTCACCTACTTTGCCATAC
TTGACACCATGAATGGAAGTGCCTGACTGCCTCCTCCTCA
ACCTTGTATGTGTACAAACAGATAAGCCTCACAACTTCAT
TTCAATTTTTTTTTAAGAGATGGGGGTCTCACTATGTTGC
CCAGCCTGGTCTCGAACCTCCTGCCTTGGTTTCCCAAAGC
ACTAGGATTGCAGGTGTGAACCACTGTGTCCAGCCTCAAT
CTTAATAATATATCTTCATATGCTTTTCCTGATACTCAGG
CACTTTGGATGTTGCCACAAATGGCAATGGGAGCTGCAAT
TACTGCTTCTAATGTACTGAGTTAACCAAACCAATGTAAC
AATGGCATGAATGAATTCTAACAAGAAATTCTAAACTAGA
TTGTGTCCCTTTATATTATACATTTGTATGTGGGGGAATG
TCTCTCCTTTGGGGGTTAGAGTTGCTCATTTATTGCCCCT
TTCATTATTGGTAATGACATCAAAGATCAGTAGGCCAATC
TAAACTCCATTGCCTGGGTCACAATGGATAACTGACACCC
TTAGACTACTTTCTGGCTATCTAAAGCAAGATGTGCTGCT
GCCCCTGGGACTTATGTACAATTGGTTGAGTCCAGGGCCC
TGGGGGTAGAGTTGAAATGTATACTACAGGTTGACTTCAT
CGTATTGCTTAGAGTCCTCTTGATAGTTTCCTTAATTAAA
TGCTGTATGGGGCAAATTGAACAGATTTAATCCCAGTCTC
TGTCAGTCAGATTAAGCAGGGTGGCTAATGGCATGGCATA
TTCATATAAAAATTTGAGTTCAGCCAAGAGCACGTGAGGT
CATGGGATGGAGTGCTGGAAGAGGCAACTCATGTGTGTCC
CGGCAGTTTCTTACTGGGAATGCTAGGAATGCAAGGCCAT
GACTGATCTTTACCTGCCCATTTCTTGGGGTTGGTTTTGC
AGAAAGCGTCTCTGAGGAATGAAGCAATGTCTCCCTCTGG
GACAAGGAGCAGGCTTCTTACTGTTTGTTGTAAAAATGAT
GAATTCCCCAACTCAGTGTTCATCAGTTGTGACAAAAATC
TGCTAGTGCAGAGCTCATCTGAGCCCATGTAGTCCCAACC
CTATGGGAGTTGGGTGCAAGAGTAATTGATGTAAAGCTGA
GGCTCATGCTGCTGGTTGTACACTTTTTCTGAGACAAAAG
TTTTATGTCTTTTGCCAGCATTCACAAAACAGTAACAGGA
TAACTTATGAGCTTGTAAAAAGGATAAAAATCAAACCTCA
GAATTGACAATACTTTTGGTGGAGGGAAGATATTCTTTCC
CTGATGAAATTAGACTTGTTGATAAACTTAGGGTAACATA
ACAATGAGGGAGGAAGTGTTGGAAGTTTGAAGAAAGAGAA
GATACAAAAAGGGTCATATTGGGAAGTAGAGCTCTAGAAG
GATTGCTGTCTAGTGCTAAAGGCCCCAAGAGATTTGGCCC
CATAAATTTAAAGTGACACTCATCAGTCAGCGTGTGGCTT
GTGAGTTTTTCTCCAACCACATTCAAATTGGTTGTAGGTG
TGGAGAAGGTGGAGGATTTATTTAACCATAATTGTACTTT
TGTCAGGAAAGTACAATGAAGAAAGAAAGAATCAGGAGAG
CTGAGGGTATACACGAGGGGATAATTATAGCGCTGGACCT
GGGAACCTTAGCTGAGACAGAGACAGGTGAGGCAATGACT
GGGACAAAGGTGGTTAAGACAGTAGACTAGGCTCAATTGA
AAAGGCCCTAAAGTATATGAACTGGAATAAATGGAGGTTC
AGGTCACAAAATAGAATGATTTAAAGTGAGGTTTTCAGGA
AGGTTATCGGTAATAACGAAGTCTAGGTTTGTTATTACCT
AGAAGAAGTGGGCGGAAGCACGTGTGGTGTGGCAGTCACA
GTCACTGGAAATAAGGATTCCAAATAACAGAGAGACGATG
GTTTATACCGGTTGTCCACATGGATGTTGAAATTCTCAAA
ATGATGACAGGAGTAAGACATTAACATCACTGATTAATGT
AATTAGTGACTGAGGAGAAGATACCATGAGGTAGGAAGAA
CATTGCAACCAGAAGAGGTGGTGAGTAGTGCAGTTCAAAG
ACATGTACTTAACATGACTTGGGTTTTTGATGTAGGCATT
TAATGCTATGAACTTTCCTCTAAGCACTGCTTTTGCTGTA
TCCCAGAGGTTTTGATAGGTTATGTCGCTCTTATCGTTCA
GTTCAAGAAACTTTTTAATTTCCTTCTTTATTTCATTGTT
GACCTAACGATCATCAGGAACAGGTTAATTTCCATGGTTT
TGAGGGTTCACTTAGGAGTTGATTTTGTCTTATTCCACTG
TGGTCTGAGAGTGTACTTGATGTAATTTCTACTTTTAAAA
TGTATTGAGACTTGTTTTGTGGCCTATCATATGGTCTATC
TTGGAGAATGTTCCACGTGCTGATGAATAGAATGTATACT
CTGCAGTTGTTGGGCAGAATGTAAACATCTGTTAAGTCCA
TTTGTTTTAGCATATACTTTAAGTCCATTCTTTCTTTGTT
GATTTTCTCTCAACAAAAATATAAATACCTTGTGTTTTTA
TTTGTTGTGTTGTTGTTTTATGGGCCCTGTGAGACTTTTT
CTAAGAATGCTCTATTTTGGTGTATTTTGAAGTTCTGTTT
CAAGATTTAGAGCTTTCTTTTAGCAGTTCTTGAATTGCTG
GCTTGGTAGTGGTGAAGTCTCTCAGCATTTGTTTGTCTGA
AAAAAAAAACTGTATCATTTATGAGGCTTAGTTTTGCTGG
ATGCAAAATTCTGAACGAAGAAGGAAGACTAATTTCCTAG
ATAAAGCAATGAAGTGAGGACATTTAGCTTACCTTTGGGA
CCAGTCAAACATGAGATTTGGAAGAAGAATAAAAGACAAC
CGCCATTCAAGAAAATTGCAGAAGAAATGGTACCCTGAGA
ATATAGCATGGTTTGAGCTTAAGCAAGTAAGTGAAAGAAA
CATTTAGACAAAAAGGTGAGGATGTTGGTAATTGGACTTA
TTAAATCTTCAGCCTATAGTGGGAAGTTCGGAATGTGGTG
GAAAATTGCATTAAATTATGGTATATACAGAACCTTCTGA
GATAGAGATCAGGGATGATGAACTGGCATGCTGGGACTTC
TGTGGGTGACTGAGGTAAGCAGACTTATAAGTCATAGTGG
TATTGTTCCTGAGGTACTCTGGGGAAAATACAATCAATTC
TAATTATATCTTCTTCAGAAATTAAGTGTTGCTTAAGTAA
TGACTAAGGGGATAGTTTTTTGACAAAGGCAAATATAGTA
AAATCTTTTTTGAGAAAGGGACATGTAATTCTTAAGGAAG
AGGATTGGTTGGTCTGAGGAAGAGGAGAGTTTTGGATATT
TTTTCTTGCCCTGCGAACTTGGACTGGGTTGCTCGGGCTG
AAGTGAAGTTCCAGATGAATGTGCATGTCATGGTGGCAGG
AGGAGAGAGGTGTTTCTGAGGGTCTTCTGTGTTAATGTCG
GAAGACAGACTCTCTCAACAAACAACTACAGCAGTAGAAC
TTGGGAAAGGAGCTGTAATTAATCATTGATTAGGTCAGGT
GCAGGTCAATAATATTGTTCTTCTTAATGATTAACATGCT
TAAAAATCATTTCGGGATCTTGGGCAGCTAGAAAAAAGCG
TGGGATGTCGAGATGGGCATCCTCATGAGTAGCAAACACA
CACTTGACCGTGTCATATGACAGCTAGCAGGATGATCTAC
TGTGAGGACAACTCAGTATCCTCAATCTCCCCCTCAACAT
CTTCTTCAGCTTCTTTCACTAACAAACACTTGGCTACTCT
CAGGGAACACTACGCTCCTGAAAGCTCCTTTAAATGGGTG
TGGTCCACATTTCACTCATCAAAATAGAACCCTGCTATGA
AAATCTCCCATTCGGGTCTTCTAAGTTGCCAGGACAGCAC
CTTAAGACTTTAATGACAAATTTCCTGGTCTTGTTCTTTG
GTTTCAGGAATTTTTTTCTAATACATGTTGGCCAGTGAAC
TTAAATTGAAGAGTTTGCAGCTGTCTGCTGATTATTCCTT
TGAGAGCTTTTCCCTTACATGTGTGATTGCAAGTAAGCAG
AAGAATGCCAACTTGGGAAAGCAGCCAAGCCCCTTGATGC
CATGACTATCTCTCTCTGTTATAAGGGTCTCACAAACATA
TCTGTCTCTGTTTTGGTCTGTATGTGGTCTTCCAAAGATC
AGCCTTTAAATTTTCCTCCTAGCCATAATATCTTTGTAGA
TAGTAAGCAATCAATAAAAATGATTTTTAAAATTAATCTA
TGTATGACATGGTATACCTGTCCTAATTATTGCAGCTAAC
ACAGTAAAATCAAAAGGAGTACAAGCAGAAATAGTTATAC
ACACTATGAATTGTTTGGTTTCTAGAAATTAACATGTATG
GTAAAGGCAAAGGTAAATGAATCAGATGAATCTGTTGAAA
AGATGTTTATGAAGTAAACGAGGATAGAAGGGAAGTTTGA
TCTTTTAGAGTTACAGTTTTATATGCACATCAAATATCTG
TTTGAGATTCCTAGGATTTATATTCTCAAACTTGAAACTG
TAAGTAAGAAAAAAAAGTGCATCTCTAGGAACAGTGATCC
TGAAATGTGAAGTCAGCAAACGAAAAACTTCTATTGAAAA
TCTCTTTTTGGGCAGGAGATATTGACTGTCCCATATGTCT
CATTGCTTCATGACTTCATGAAGCTTTGAATGATATATGT
TTGGCCTCTATGGCTATTTTAGTTGGATTTAGGTAAAGTG
ACAGGATTTGATTTTTAAGGAAAAGTGAATGCTTCATTTT
TAGCAACATTGTGCTCGAAGCGAACGAACTTGAGAACGAA
AGCCCCGTGTGCAGTCACTTTGCCAGGTGGCTCTCATCGG
GGTGTTTATTGTTAAAAACTAGCTATTTCTGCCTGAGGTT
TGAAGCCAGGACTTCATAAGATCCCCTGCTGCACTCAGTT
CTTTCCATACAGAGAGCAGATGGGTGAAACAGAATAAAAT
CCCAGCCTCAGAGGCAACAGTGTAGTGTTCCAGAGGGTGT
TCCTCTGAGTTGGAGTACATGCTAATTGGAGTTGGTGAGG
GAAAGTTAGAAATGAAAATTGGACTTGGCTTCTCAGATGG
TTTGGAAACTTGTTAAAGGTATTATCATGAGTATACTTTG
ATAAACAGAAATGAAATGTTCACATGAAAGACATATCAGT
TGTTTCCAATTTCACTTGGCTGGTTAGAACAACATGGTTC
AAGGGTAAGCACTCAGGTCATGAGATCCTTTTAAAAGTTT
CAGTAGTAACGTTGATTTGTGTTTTAAAATGTGAATTTAT
CAAGCTGTTTGAGTTCTTGTAATTTCCACTAACTTCTATC
TGGCACAAAGAGCATAAAAGTTCCCTTTTATTGATTTGCC
TGATGGTGTCTTTTTATGGCTCCACTGTGCCAGTTATCAT
ATTGTCTTATACTTTCTGCATCATTTTCCTCCTGCTCTTT
CCATTTCCCTTGGGAAGAGACTATGTATTCCCATCATTTT
ATCCACAGAACTGAACCCAGTGCCCCGGACTGGAAAGCTC
AAACATAACAGAAAGAAGCAGCCAACATTCCTTCTAGCAG
TGGTCAAGGGTGGTCATACAAAATAAAGATAATTTACTGA
TGTTGGAATGGACTGAAAAGTGTTATTCCACCACAGGCCG
TCTCCAATTATAAATTTATTTTGCTTACCATTAAAATTAT
GTGGATGTGCAGATTTAAGTAAATGCACAGACATTTAAAT
AAAATAAATGGTGATGCTCGTTTCTCATTTTAATTTGAGA
GTTGCAACTATGGTCACAAATAGTTATGACAAGATATGAG
CATATTTTGCCAAAATATTTTTGAAATGATCTCGGAGAAT
TAGAGAATAGTAACCCCATTGCCTTGAAAGGCATGGTTCA
ATTCTAGTCATTAAAGTATTTAAATGGATCTTTAGATTTT
TCTTAATTATCCCATCGAGTGAGACTCTTGATTTCTTCAG
GCCATGGTAACTTGCTTTACGTGCTGGAAATTCTAGAACA
AACCTTCAATAAAAGCTATTCCTCCTTCAGGATGGCTTGA
TTCCTCTCACTGGGATCCTCTGCCTCCTTGGTTCCTGTTT
TCATTTCTCATCTTCCATGGTCTCAAACTCTCTCATTTCT
ATCTCCCTAAGTATAATTCTGAGACGCTTAGTTAATTTTC
TACTCTGGAATATATCATTTTTACATTATAAAAAGTTAGA
AAAATTACATTACATATGCAAATATATAGTGATATAAAAG
ATAATGTACTCATTATGCAAATATATGGTGTTTATGTATA
CAAATGCAAATTTATGCTAATATAAAAGGTAATGCATTAT
GCAAATATATGTTGATATAAAAAAGAATGCATTTATTACT
CTTCACTTATTACTTCTACTACTTGTAAAGAGTAATAAGT
ACATTCTTAATTATAATACAAAAGAGATTAGTTTTTACCT
GTATTTAACAATTGCAATGGTTCTTTTGAATGGAGCTGTC
AGCAAATGTATTATGCACATATACATTTTTCATCATAATG
GAAATTTTATTTTAATCTAACAAGCAACAGAACTGCAAAT
ACACATAGCATGTAGAAAAACAAACTGTGTCTTTCCTATC
TGAAAAATATAAAATGGATGTATAACAAATAAAAATAAAG
TTGAATGTCCAACTATTCAGGGTGGAAGAAAGGCAAGGGA
AATAATAATTTATTTATTAATGATTAATTATAAACATAGT
CATCTCATTGATAAAAACAAATGATATTTTGAACTTCCTG
ATACTATAGGAAAATAAAGAGAAAGTTAACACTTGCTTTT
CTGCCTGAAGTCATTAAAGAATATAATTTTCTTTCTACTA
CTATAATGCAAGTGTTTTTAACAAATGTTACATAGGGACT
TCCAGACTTGACAAGAGAGCATAGACTTATCTCTCCCTGT
TTCTCTCCACTAAGTATAACAGCCACATAGAACTCCGAAA
GGTAGAAGAGGAAGGTGAACTGGTTAGAGACCTCGGGACT
AACAGCAAAGCATCAGGGCTTTTTATAACCTCCAGCATAA
CACAAGGAGGTGCCTCAGTCCTGGTGCTTGCTGACCCCCA
GTCAGCAAGAGAAGCAACAGAAGGCAGCCCAGGTTGACTC
ATTTTTTTTTCACAAATTGAATGAGAGTCCCACCTACAAT
ACGTGATGAGCCTGAAAGAATGGGCAAAGAGAATTAAAGC
TTTACTGATTTTATACATACATATATGTATAAAAAAGGAA
CTGAAAGAGTATGCAAAGAAAAATTGGCTGACAATTCCCC
AAATTTGCTTAAAGACATAAATCTACTCATTTTAAAAGTT
GATAATATCTCAAATAGAATAAACCCAAATAACTTGACAC
CAAGTCATATTACAAATAAACTGCTGAAAACTAAATTCAA
AGAAAAAAATACTACAAGCAGTTAGATAGAAGTAATGTGT
TACCTATAGGGCAACACCTTTTCTTTTGCTTTTTTGTAAA
CATGTGATTGAGTTTATTGTGTAACAGTAATAGGAAATGG
GATTGTACAAAGAAAAGAAGTAAAGACAAAACTAGATGAG
GGTTTCATACTGGGTGTCCCATCCACAGGCCTCAGCACCC
CTCCCATGGATCTGCCCAATTGTTTCGAGTCAAGAAGTTG
ATCTTGTGAGCCATTTCCATGTTGGAGATCCACTGGCACC
TTTCATAGCTTTCCCTCTGTCGCCAGCCGCATGATTTCTC
ATAATACCACCAAAGCTTAATGTCCTAAGTGAGCTCATCC
TTAGTGAGGATTCTGTTTAGGGTCCTGTCTGCACCATCCA
CATTCCCTTCCTGTACCATCACAGTCCTGGCGATAAACTT
CAGATGTTTTGCCATGAACTTGGATTTAAGTCTCCATTCT
GCAGGGCCATAAAGACCCATCGCCAGGCATGGAAAGGACA
GGAGTGGAAAGGAGGCGCCAGAAGGTGCCAAAAACCGCAC
AGTTCCAAAGGGGCCTGGGTTGGGAGTTGGGAAAGAAATC
TTTGTTGGTCTTTGGCAAAGGGAGCAAGATCCCACAAACC
TGCCCTCCTGCCAAACCCACCTTCCTTTCCCCAAACCCTG
CACCCAACACCACTTTTCAATGATAGCAGATTTCTCATTT
GAAACCGTGTAGTGCAGAAGAAACTTGTGGAGAATTTTTC
AAATTCCATAAGAAAAGAACTGTCAGCCATGAATTCCACA
TTTAATAAAACTGTGTATCAGCAATGAATGTGCAATAAAT
ACATTCTCAAAGGAAAACTAGAAGAAATTGCCACTAACAT
ACCTATCCTCACAGAATGGCTAAAGAAAGCTCTCTAAACC
TAAAGAAAATAATTTTTAAAAATAAAGAATCTTGAGGCCT
AATGTGGAGAGGACAAAACAACGGAGAATAGAAATATTAG
TAAACACAATGGAGTATCCTCCACTTCTTGAGTTTTCAAA
ATTATATGTAATGATTAAAATAAAAATTATAACACCATCT
AACCCTCAAAACAATATTTTAAAGTGGAGACGGCAAAAAA
AAACCCTAAATAGAAGTAAAATTCCTATACGTCACTTGAA
GTGGTAAAATGCTGAAAACAATAGGCTGTGATCAGTCATA
TGAAGAGAAATTACTATGAAAATTACACAGCAATATATTT
AAAAACACACTATACAGAAGTCAAGATGCAATCCCAAAAA
TACCTAATTCACAGGAAGAAAAGAGAAAGAGATTAATCAA
ATAGAAAACAAATAATAAAATCATAGAGCTAAGCCCTATA
ATAATAATTACTTAGACATAAATGGCCTAAATACACAGTT
AAAAGGCAAATTAATTGGCAAAGTAAATTTAAAAAGCATG
ACCCAACAATTTGCTGTTTGATATCTGATATGCTGTTTAT
AAGAAACTCATTTCAAATTTAATGACATAAGTGGGTTGAA
AATATAAGGGTGGAAAAATATATACTGTGTAAATATAATT
TTTAAGAGGCAGGAATGGCTATAGCAATACCAAATGAAGT
AGATTTCAAAGCAAAAAAAGAATATGAAAAAAAGAGAATC
ATTGCACAGTGATAAAAAGATCAACTCACCAGGAAGACAT
AATGACCCTAACTGTGTAGACACTGAACAATAAAGCCGCA
AAATACGTGAAGAAAAATTGACAGAACTGAAAGAAGAAGT
TAGACAAATCCATAATTATAGGTGGGAACTTTAACACCGC
TCTTCTAAACAAGTAACAGGACTGCTAGACCGTCTTATTC
TATATCATTAAGGATATAGAAAATGTGAATGATACGATCA
GTCAGTGGGATCTAATTGACAATATAGAAATTGCCTCTCA
ACAACAGCAGAACGTATGTTGGTTTTTAACTTTTATTCAG
GCAACCATGCAACATTTACCAAGATCAAAAACAAACCAAA
AAAACAAACCCCAACAAATTTGAAATAATTTGAATTATTT
GAAGTTATACAGAATGTGTTCTTTAATCATAATGGTATCA
AACTTAAAACCAGTAACAGAAAGATAAGAGAAAAATGGTC
TAAACAGAAATTAAACAATACAATTCTTATTTCTAAGTAA
TCCATGTGTCAAAAAGGAGGTTAAAAAGGAAATTTTAAAT
ACACAGAATAGTATTAAGATGGAAATATGGCATATAAACT
ATGTGGATGCAGCTACTAAAGGAGTGTTGGGAGTTAAATT
TATATAAGAGAAAAGAGGTCCTAAATCAATAATAAAGGTT
CCTGTCTCAAGAAGCTAGAAAAATAAAAATAAATTTAAAA
AACAGAAAATAAACCCAAAGCAAGCAGAAATAAGGATGTA
AAAAGAACAGAAATCAGTAAAATTTGAAAACAGGAAAACC
GAGAAAAATTAATGAAACACAAACCTAGTTTTAAGAAAAA
TCAATAAAATTGACAAACCTGTAAAAAGATGGACAAAAAA
AGAGAGAAGATATAAATAGTCAAAATCAGGAATGAAACAG
AAATCATTATGGATTCTGCAGTTGTTAAAAGGGTAACAAG
GCACTACTATGAACAACATTATGCTCAGAAATTGAACAGA
GAAATCAGCAACACAGAAGATCTGATCCATACAATCACTG
AACATGATCGAATTAACATATATAGAAATATTCCACCCCA
CAACAGCAAAATACACAATTTTTGGAAAAAAATGGACCGA
TCCCTTGAAATCCACAAATTACCAAAAATAGGTAATCTTG
ATAGTTTTATAACAATACTGAAATTAAATTTGCAATTCAA
AAGATCCAGAAAATGAAATCTCTAGGCTCAGTTGATTTCA
CTGAAGATGTCTACTACATATTTAAAGAATTATTAACATC
AATTTTACATACTCTCTTCCAAAAAATAGAAAACGAAGAA
ACATTTCCCAACTTATTTTATGAGGTCAATATTACCTTGA
TCATAAAACCAGACAAAGACAGTACAAAAAAAAGAAAAGA
GAGAGAGACTTGCTTCCAAGATGGGGTCGTAGAGGTGACT
CAGGATTGCAGCTCTCAGTGAAGGCACAGAGGGTGAGTTT
TAGCCGCATTCTCGGATGGACCGTTTTTGCCCACAGAACT
TTGAAAGTCCCAGGTGTGGGAGAGACACGGGACACGCGCA
GCTGTCTCGCACGGCTGGTTTGGCCAGTTCGGCCGGGCTG
GCACCACAGCACAGCGGCACATGGCACAAAACTCACTGGT
CTGGGTGCCCTGTTAAACCAGCAATCTGAGATTTGGAAGG
GCAGATTGGCATGTCCATCTGATTGAACGGGACTTGGACA
ATGAGCCAGACCAGGAGATTCCTGGGAAACATGATCTGAG
CTGGTGCAGTGGGCAGCGGCACGGGAGATCGCACGGATCC
CAGTGCCCTATCAGCAGGTTACTGGGGCGCCAGTGAGAGA
GTCGACCGTTCAGCTTGGGGACAGGAAGAGAGAGAGAGAG
AGGATGGACTCTGAGGCAGGGAGCTGGGTGATCGGGCTCG
CGGGAACCACCCTCACGGGGACAAGCAGGGCGGTGATTGG
AGGTGCTCAGGCTGAGAGTTTTGCTGCCAGCATCTAGGAT
GGTGCAGCCCGGTGGGGGAGGGGCGTCCGCCACAACGGAC
GCAATCTGCCCCTACTGAAGTACCACCCAGGGCTGACGCA
GCCTGCCGTCGCCAAAGCAACCTGCCATAACAGAGAGACT
CTGCCAAGAGGGCAGAGCACACCACAGCAGAATGGAGCCT
GCGGCAGCAGGGCGGACCCATGCCAGCAGGGTGGAGCCCC
AGCAGGCAAATAGTGAATAGACTGCCTCCTAGCTGGGCAG
GACAGTGCAACAGATACTCATAAAGAAAGCCCCAACTCCC
TGAGACAGAGCATCTAAGGGGAAAAAGGGGGGTTTTATGA
GTTCTGTTGCAGCAGACATAAACAACCTCCCAACAACCCT
GAATGAACAACGGAGCTCACAGCTCAGCACTGGAGCTCCT
ATAAAGCACAGACCGTCTCCTCAAGCAGCTCCCTGACCCC
TGTATATCCAAAGAGTCACCCCAAAAAAGGACTAATCAGA
CTGACATTCAGCAGGCATCATTCTGGAACAAAGATAGCAG
AAGAAGAAACTGGTAGCATCCCTCACTGTTCCACAGCTGC
TACAGGTGTACCCCAGACAAGCAGGGCCTGGAGTGGACCT
CAGCACTCATACAGCAGAGGGCTAGACCATTAGAAGGAAA
ACTAAGTAACAGAAATACTTCATCATCAACAATCTGGGCA
TCCACACAGAGACCCAATTGAAAAATCAGCAACTACTAAG
ACGACAGGTGGATAAATCCATAAAGATGGGAAGAAACCAG
CACAAAAAGGAGGAAAACACCCAAACCAAAACACCTCACC
TCCTACAAATTACCAAAAATAGGTAATCTTGATAGTTTTA
TAACAATACTGAAATTAAATTTGCAATTCAAAAGATCCAG
AAAATGAAATCTCTAGGCTCAGTTGATTTCACTGAAGATG
TCTACTACATATTTAAAGAATTATTAACATCAATTTTACA
TACTCTTCCAAAAATAGAAAACGAAGAAACATTTCCCAAC
TTATTTTATGAGGTCAATATTACCTTGATCATAAAACCAG
ACAAAGACAGTACAAAAAAAGAAAAGAGAGAGAGACTTGC
TTCCAAGATGGGGTCGTAGAGGTGACTCAGGATTGCAGCT
CTCAGTGAAGGCACAGAGGGTGAGTTTTAGCCGCATTCTC
GGATGGACCGTTTTTGCCCACAGAACTTTGAAAGTCCCAG
GTGTGGGAGAGACACGGGACACGCGCAGCTGTCTCGCACG
GCTGGTTTGGCCAGTTCGGCCGGGCTGGCACCACAGCACA
GCGGCACATGGCACAAAACTCACTGGTCTGGGTGCCCTGT
TAAACCAGCAATCTGAGATTTGGAAGGGCAGATTGGCATG
TCCATCTGATTGAACGGGACTTGGACAATGAGCCAGACCA
GGAGATTCCTGGGAAACATGATCTGAGCTGGTGCAGTGGG
CAGCGGCACGGAGATCGCACGGATCCCAGTGCCCTATCAG
CAGGCTACTGGGGCGCCAGTGAGAGAGTCGACCTTTCAGC
TTGGGGACAGGAAGAGAGAGAGAGAGGATGGACTCTGAGG
CAGGGAGCTGGGTGATCGGGCTCGGTGGGTCCCACCCTCA
CGGGGACAAGCAGGGCGGTGATTGGAGGTGCTCAGGCTGA
GAGTTTTGCTGCCAGCATCTAGGATGGTGCAGCCCGGTGG
GGAGGCGTCACCATACGGACGCAATCTGCCCCTACTGAAG
TACCACCCAGGGCTGACGCAGCCTGCCGTTGCCAAAGCAA
CCTGCCATAACAGAGAGACTCTGCCAAGAGGGCAGAGCAC
ACCACAGCAGAATGGAGCCAGCAGCAGGGCGGACCCATGC
CAGCAGGGTGGAGCCCCAGCAGGCAAATAGTGAATAGACT
GCCTCCTAGCTGGGCAGGACAGTGCAACAGATACTCATAA
AAGCCCCAACTCCTGAGACAGAGCATCTAAGGGGAAAAAA
GGGGGGTTTATGAGTTCTGTTGCAGCAGACATAAACATAT
CCTCCCAACAACCCTGAATGAACAACGGAGCTCACAGCTC
AGCACTGGAGCTCCTATAAAGCACAGACCGTCTCCTCAAG
CAGCTCCTGACCCCTGTATATCCAAAGAGTCACCCCAAAA
AGGACTAATCAGACTGACATTTGGCGGCATCATTCTGGAA
CAAAGATAGCAGAAGAAGAAACTGGTAGCATCCTCACTGT
TCCACAGCTGCTACAGGTGTACCCCAGACAAGCAGGGCCT
GGGTGGACCTCAGCACTCATACAGCAGAGGGCTAGACCAT
TAGAAGGAAAACTAAGTAACAGAAATACTTCATCATCAAC
AATCTGGGCATCCACTCAGAGACCCAATTGAAAAATCAGC
AACTACTAAGACGACAGGTGGATAAATCCATAAAGATGGG
AAGAAACCAGCACAAAAAGGAGGAAAACACCCAAAACCAA
AACACCTCACCTCCTACAAAGGACCAAAACTCCTCACCAG
CAAGGGAACAAAGCTGGATGGAGAATGAGTGTGATGAAAT
GATGGAATCAGACTTCAGAAAGTGGATAATGAGAAACTTC
AGTGAGCTAAAAGAACATGTTCTAAATCAGTGCAAAGAAA
CTAAGAACCTTGAAAAAAGATTTGAAAAAGATTCGAGGAA
ATGATAACAAGAATGGACAACTTAGAGAGGAATATGAATG
AATTGAAGGAGCTGAAAAACACAACATGAGAACTTCGTGA
AGCATGCACAAGTTTCAACAGCCGAATTGACCAAGCAGAA
GAAAGAATATCAGAAGTTGAAGATCAACTCAATGAAATAA
AATGAGAAACCAAGATTAAAGAAAAAAGTGCAAAAAGGAA
TGAACAAAATCTCCAAGAAATGTGGGACTATGTGAAGAGA
CCCAACCTACGTTTGATAGGTGTACCAGAATGTGATGAAG
AGAATGAATCCAAGCTGGAAAACACTCTTCAGGATATTAT
CCAGGAAAATTTCCCCAACCTAGCAAGACAGGTCAATACT
CAACTCCAGGAAATACAGAGAACACCACAAAGATACTCCA
AGAAGAGCAACCCCAAGGCACATAATCGTCAGATTCACCA
GGGTTGAAATGAAGGAGAAAATACTAAGGGCAGCCAGAGA
GAAAGGTCAGGTCACCCACAAAGGAAGCCCATCAGACTCA
CAGCAGATCTCTCGGCAGAGACTCTACAAGCCAGAAGAGA
GTGGGGCCAATATTCAACATCCTTAAAGAAAGAACTTTCA
ACCCAGAATTTCATATCCAGCCAAACTGAGCTTCATAAGT
GAAGGAAAAATAAAATCCTTCATGAACAAGCAAGTGCTCA
GGCTGAGAGTTTTGCTGGCATCTAGGATGGTGCAGCCCGG
TGGGGAGGGGCGTCCACCATGGACGCAATCTGCCCCTACT
GAAGTACCGCCCAGGGCTGACGAGCCTGCCGCTGCCGAGG
CAACCTGCCATAACAGAGAGACTCTGCCAAGAGGGCAGAG
CACACCACAGCAGAATGGAGCCTCAGCAGCAGGGCGGACC
CATGCCAGCAGGGTGGAGCCCCAGCAGGCAAATAGTGAAT
AGACTGCCTCCTAGCTGGGCAGGACAGTGCAACAGATACT
CATAAAGAAAGCCCCAACTCCTGAGACAGAGCATCTAAGG
GGAAAAAGGGGGGTTTATGAGTTCTGTTGCAGCAGACATA
AACATATCCTCCCAACAACCCTGAATGAACAACGGAGCTC
ACAGCTCAGCACTGGAGCTCCTATAAAGCACAGACCGTCT
CCTCAAGCAGCTCCCTGACCCCTGTATATCCAAAGAGTCA
CCCCAAAAAGGACTAATCAGACTGACATTTGGCGGCATCA
TTCTGGAACAAAGATAGCAGAAGAAGAAACTGGTAGCATC
CTCACTGTTCTGCAGCTGCTACAGGTGTACCCCAGACAAG
CAGGGCCTGGAGTGGACCTCAGCACTCATACAGCAGAGGG
CTAGACCATTAGAAGGAAAACTAAGTAACAGAAATACTTC
ATCATCAACAATCTCATCCACACAGAGACCCAATTGAAAA
ATCAGCAACTACTAAGACGACAGGTGGATAAATCCATAAA
GATGGGAAGAAACCAGCACAAAAGGAGGAAAACACCAAAA
CCAAAACACCTCACCTCCTACAAAGGACCAAAACTCCTCA
CCAGCAAGGGAACAAAGCTGGATGGAGAATGAGTGTGATG
AAATGATGGAATCAGACTTCAGAAAGTGGATAATGAGAAA
CTTCAGTGAGCTAAAAGAACATGTTCTAAATCAGTGCAAA
GAAACTAAGAACCTTGAAAAAGATTTGAAAAAGATTCGAG
GAAATGATAACAAGAATGGACAACTTAGAGAGGAATATGA
ATGAATTGAAGGAGCTGAAAAACACAACACGAGAACTTCG
TGAAGCATGCACAAGTTTCAACAGCCGAATTGACCAAGCA
GAAGAAAGAATATCAGAAGTCGAAGATCAACTCAATGAAA
TAAAATGAGAAACCAAGATTAAAGAAAAAAAGGGCAAAAA
GGAATGAACAAAATCTCCAAGAAATGTGGGACTATGTGAA
GAGACCCAACCTACGTTTGATAGGTGTACCAGAATGTGAT
GAAGAGAATGAATCCAAGCTGGAAAACACTCTTCAGGATA
TTATCCAGGAAAATTTCCCCAACCTAGCAAGACAGGTCAA
TACTCAACTCCAGGAAATACAGAGAACACCACAAAGATAC
TCCACAAGAAGAGCAACCCCAAGGCACATAATCCTCAGAT
TCACCAGGGTTGAAATGAAGGAGAAAATACTAAGGGCAGC
CAGAGAGAAAGGTCGGGTCACCCACAAAGGGAAGCCCATC
AGACTCACAGCAGATCTCTCGGCAGAGACTCTACAAGCCA
GAAGAGAGTGGGGGCCAATATTCAACATCCTTAAAGAAAA
GAACTTTCAACCCAGAATTTCATATCCAGCCAAACTGAGC
TTCATAAGTGAAGGAAAAATAAAATCCTTCATGAACAAGC
AAGTACTCAGAGATTTTGTCACCACTAGGCCTGCTTTACA
AGAGCTCCTGAAAGAGGCACTACACATAGAAAGAAACAAC
CAGTACCAGCCATCCTAAAAGCATACCAAATGCTAAAGAG
CATCAACAAAATGAAGAATCTACATGAACCAATGGGCAAA
ACAGCCAGCTAGCATCAAAATGGCAGTATCAAATTCACAC
ATAACAATATTAACCCTAAATGTAAATGGGCTAAATGCAC
CAATCAAAAGACACAGACTGGCAAATTGGATAAAAACCAA
AACCCAGTGTGCTGTATCCAGGAAACCCACCTCACATGCA
AGGATACACAAAGGCTCAAAATAAAGGGATGGAGGAAGAT
TTACCAAGCAAATGGAGAGCAAAAAAAAGCAGGAGTTGCA
ATTTTCATCTCTGATAAAATAGACTTTAAAGCAACAAAGA
TCAAAAGGGACAAAGAAGGTCATTACATAATGGTAAAAGG
ATCGATACAACAAGAAGAGCTAACGATTCTAAATATATAT
GGACCCAATGCAGGAGCACCCAGATATATAAGGCAAGTTC
TTAATGACTTACAAAGAGACTTAGACTCCCACACAATAAT
AGTGGAGACTTTAACACTCCACTGTCAATATCAGACAGAT
CAACCAGACAGAAAATTAACAAGGATATCCAGGACTTGAA
CTCAGACCTGGAACAAGCAAACCTGATAGACATTTACAGA
ACTCTCCACCCCAAATCCACAGAATATACATTCTTCTCAG
CACCACATCACACCTACTCCAAAATTGACCACATAATTGG
AAGTAAAGCACCTCAGCAAATGCAAAACAACTGAAATCAT
AACAAACAGTCTCTCAGACCATAGTGCAATCAAGTTGGAA
CTCAGAATTCAGAAAATAACTCAGAACCGCACAGCTTCAT
GGAAACTGAACAACTGGCTCTTGAATGTTGATTGGATAAA
CAATGAAATGAAGGCAGAAATAAAGAAGTTCTTTGAAACC
AACGAGAATGAAGACACAACGTACCAGAATCTCTGGGACA
CATTTAAAGCAGTCTGTAGAGGAAAATATATAGCAATAAG
TGCCCACATGAGAAGAGTGGAGAGATCCAAAATTGACACC
CTATCATCAAAATTGAAAGAGCTAGAGGAGCAAGATCAAA
AAGCTCAAAACCTAGCTGAAGACAAGAAATAACTAAGATC
AGAGCAGAACTGAAGGAGATAGAGACAAGAAAACCCTTCA
AAAATCAATAAATCCAAGAGCTGGTTTTGAAAAGATCAAC
AAAATAGACAGACCACTAGCCAGACTGATAAAAAGAAAAG
AGAACAACCAAATAGATGCAATAAAAACGATAAAGGGAAA
TCACCACAGATTCCACAGAAATTCAAACCATCATCAGAGA
ATACTACAAACAACTCTATGCACATAAACTAGTAAACCAG
GAAGAAATGGATAAATTCCTGGACACCTGTGTCCTCCCAA
GCCTAAACCAGGAGGAAGCGAAACTATGAATAGACCAATA
ACAAGGTCTGAAGTTGAGGCAGCAATTAAACCTACCACAC
AAAAAAGCCCAGGTCCAGATGGGTTCACAGCTGAATTCTA
CCAGACACACAAAGAGGATCTGGTACCATTCCTTCTGAAA
CTATTCCAAATAATTCCAAAAGAGGAACCCTTCCCAAATC
ATTTTATGAGACCAACATCATCCTGATACCAAAACCTGGC
AGAGACTCAACAAGAAAAGAAAACTTCAGGCCAATATCCA
TGATGAACATAGATGCAAAAATCTTCAATAAAATACTGGC
AAACCGATTGCAACAGCACATTAAAAACTTATCCATCATG
ATCAAGTAGGATTCATCCGGGGATGCAAGGCTGGTTCAAC
ATACGCAAGTCTATAAATGTAATTCACCACATAAACAGAA
GCAAAAACAAAAACCACATGATTATCTCAATTGATGCAGA
GAAGGCATTTGACAAAATTCAACAGCCCTTTATGCTAAAA
CCCTCAATAAACTTGGTATTGATGGAACATATCTCAAAGT
AATAAAAGCTATTTATGACAAACCAACAGCCAATATCATA
CTTAATGGGCAAAACTGGAAGCATTCCCTTTGAAATCCGG
CACTGAACAAGGATGCCCTCTCTCACCACTCCTATTCAAC
ATAGTACTGGAAGTTCTAGCCAGAGCAATCAGGCAAGAAA
AAGAAATAAAGGGTATTCAAATAGGAAGGTGGAAGCCAAA
TTGTCTCTATTTGCAGGCGACATGATAGTATACCTAGAAG
ACCCCATCACCTCAGCCCAAAAGCTCCTGAAACTGATAAG
CAACTTCAGCAAAGTCTCAGGATATAAAATCAATGTGCAA
AAATCACAAGCATTCCTATACACCAATAACAGACTTAAAG
AGAACCAAATCAAGAACGAACTGCCATTCACAATTGCTAC
AAAGAAAATAAAATACCTAGGAATACAACTCACAAGGAAT
GTAAGGGACCTCTTTAAGGAAAACTACAAACCACTGCTCA
ACGAAATAAGAGGACACAAACAGATGGAGAAACATTCCAT
GTTCGTGGTTAGGAAGAATCAATATCGTGAAAATGGCTAT
ACTGCCCAAAGTAATTTACACAATCAATGCTATCCCCATC
AAACTACCATTGAATTTCTTCACAGAACTGGAAAAAACCA
CCATGAATTTCATATGGAACCAAAAAGAGCCCGCATAGCC
AAGTCAATTCTAAGCAAAAGAACACAGCGGAGGCATCACA
CTACCAGACTTCAAACTATACTACAAGGCTACAGTAATCA
AAACAGCATGGTACTGGTACCAAAACAGAGATATAGACCA
ATGGAACAGAACAGAGGCATCGGAGGCAACACAACATATC
TACAACCATATAATCTTTGATAAACCAGACAAAAACAAGC
AATGGGAAAGGATTCCCTATTTAATAAATGGTGTTGGCAA
AACTGGAAGCATTCCCTTTGAAATCCGGCACTAGACAAGG
ATGCCCTCTCACCACTCCTATTCAACATAGTACTGGAAGT
TCTAGCCAGAGCAATCAGGCAAGAAAAAGAAATAAAGGGT
ATTCAAATAGGAAAGGTGGAAGCCAAATTGTCTCTATTTG
CAGACGACATGATAGTATACCTAGAAGACCCCATCACCTC
AGCCCAAAAGCTCCTGAAACTGATAAGCAACTTCAGCAAA
GTCTCAGGATATAAAATCAATGTGCAAAAATCACAAGCAT
TCCTATACACCAATAACAGACTTAAAGAGAACCAAATCAA
GAACGAACTGCCATTCACAATTGCTACAAAGAAAATAAAA
TACCTAGGAATACAACTCACAAGGAATGTAAGGGACCTCT
TTAAGGAAAACTACAAACCACTGCTCAACGAAATAAGAGG
ACACAAACAGATGGAGAAACATTCCATGTTCGTGGTTAGG
AAGAATCAATATCGTGAAAATGGCTATACTGCCCAAAGTA
ATTTACACAATCAATGCTATCCCCATCAAACTACCATTGA
ATTTCTTCACAGAACTGGAAAAAACCACCATGAATTTCAT
ATGGAACCAAAAAGAGCCCGCATAGCCAAGTCAATTCTAA
GCAAAAGAACACAGCGGAGGCATCACACTACCAGACTTCA
AACTATACTACAAGGCTACAGTAATCAAAACAGCATGGTA
CTGGTACCAAAACAGAGATATAGACCAATGGAACAGAACA
GAGGCATCGGAGGCAACACAACATATCTACAACCATATTA
TCTTTGATAAACCAGACAAAACAAGCAATGGGGAAAGGAT
TCCCTATTTAATAAATGGTGTTGGGAAAACTGGCTAGCCA
TGTGCAGAAAGCAGAAACTGGACCCCTTCCTGACACCTTA
CACTAAAATTAACTCCAGATGGATTAAAGACTTAAACATA
AGACCTGACACCATAAAACCCTAGAAGAAAATCTAGGCAA
AACCATTCAGGACATAGGAGTAGGCAAGGACTTCATGACC
AAAACACCAAAAGCATTGGCAACAAAAGCCAAAATAGACA
AATGGGACCTAATCAAACTCCACAGCTTCTGCACGGCAAA
AGAAACAGTCACTAGAGTGAATCGGCAACCATCAGAATGG
GAAAAATCTTTGCAGTTTACACATCTGACAAAGGGCTGAT
ATCCAGAATTTACAAAGAACTCAAACAGATTTACAGGAAA
AATAAACAAGCCCATTCAAAATGGGCAAAGGATATGAACA
GACACTTTACAAAAGAAGACATACATGAGGCCAACAAACA
CATGAAAAATGCTCATCATCACTGGTCATTAGAGAGATGC
AAATCAAAACCACATTGAGATACCATCTCACGCCAGTTAG
AATGGCGATCATTAAAAATCTGGAGACAGCAGATGCTGGA
GAGGATGTGGAGAAATAGGAACACTCTTACACTGTTGGTG
GGAGTGTAAATTAGTTCAACCATTGTGGAAGACAGTGTGG
CGATTCCTCAAGGACCTAGAAATAGAAATTCCATTTGACC
CAGCAATCCCATTACTGGGTATATATCCAAAGGACTATAA
ATCGTTCTACTATAAGGACACATGCACACGAATGTTCATT
GCAGCACTGTTTACAATAGCAAAGACCTGAACCAACCCAA
ATGCCCATCGATGATAGACTGGACTGGGAAAATGTGGCAC
ATATACACCATGGAATATTATGCAGCAATCAAAATGATGA
GTTTGTGTCCTTTGTAAGGACATGGATGAATCTGGAGAAC
ATCATTCTCAGCAAACTGACACAAGAACAGAAAAGAAATA
CCGCATATTCTCACTCATAGGTGGGTGAGAAAATGAGAAC
ACATGGACACAGAGGGGGTCTACTATACACTGGGGTCTAT
TGGGGGGAATGGGGGAGGGACAGCAGGGGGGACTGGGGAG
GGATAGCCTGGGGATAAATGCCAAGTGTGTGTGGAGGGGA
GGAAGGCAGCAAAACACACTGCCATGTGTGTACCTATGCA
ACTATCTTGCACGTTCTGCACATGTACCCCAAAACCTATA
ATGCAATAAAAATTTTAAAAATTAAAAAAAAGAAAAGAAA
AAGAGAGAGAAAGAAAACTGTAGACCAATACCTTTCATGA
ATTCAGAAGCAAAATGTCTTACAAAACATTAGCAAACTGA
AAAAAATACACCAAGTGGGATTTATTTCAGATATGCAAGG
CTGGTTCAATATTGGAAAATGAACCAGTGCAATCTACCAC
ATCAACAAGCTAAATAAGAAACTTACATGATAAATCAATT
GCAGAAAAAGCATCTGACAAAATCCAATACCCATTTATGA
TAAAAACTCTTAGCAAGTTAGGAGTAGAGAGGAACTACTT
TCTAAAAATTCTGTGGAGATCATAGTTCATGGGAAAAGAC
TGCTTTCCCTCTAAAACTGTGAATGAAGCAAAATGTCTAC
TCTCACAACTCTTCTTCAACATAGTAAAATAAATAGCATG
TGTATTGTAAAGGAAGAAATCACATCATTCCTGTTTGCAG
ATGCTCTAATAGTCTATGCCCTGGAATCTACAAAAAGAAA
ATTCCTAGATCTCATAGGTGAGTTAAACCAAGTCTCACTA
TATACAATTAACACACAAGGAGCAATGATATTTCTAGCTC
TCTAGCAAGTGGCATCTGTTGCTTATTACCAGAAGTAAAA
GTATGGACACGTTTGGCCACTGCATTTTGGTATTGGAGTC
ACCAAGGAAAACACATACAATCAAGTACTAGATGGAACAA
CAGTTTACTCAGGTAGAGAAGAGACAGAGCAGGGTCAGCT
CTATAGTGGACATCAGTCCTCATAAACAGCAAGGCCTTCT
TAGCAGCAGATGTGGGGCAGTTGGCAGCCTGCAACCCTTT
CATGCTGCAGCAGGAGAACCTTTTGCCCTCCCCGCAGAAG
AAAGATATAGCAGTGAGGCTGGCTAGGTGCCATATAATAC
ATATGTTTAAGCAGAACAAGGGTGTACACACTGAGTCCGA
AACCGGGAAAGATATTCCCACACAAGGTGATAAGTCCAGC
ATGGGCTGCAAAGACTCTGTCTCTTGGGCAGGAAATGTTC
TAGGCCCAAGGCCCATTCTTATGCGGATGAGTACGGGTTT
GAAAGGCCACATGCAGGAGACTGCCTTTCCCAACACTAAC
AATGAATATGTAGAAACGGAATTAAAAGCAGAATACTATT
TACTATCCTACAAAAGAAAATGAAATACTCAGGTATAACA
TCAATAAAAAATGCTCAGGGTCTGTCTGTATGTGCAAAAT
TGCTCAACAGTTAAAAAACAAAAGCAACTAGGAAATAGAA
AAAAAACATGGGGAGACATTTTCCTGAAAAAGACTAACAG
ATGTCAAACAAGCATATGTAATAATGTGTTCAGCATTGCT
AGCCGTTAGAGAAATGCCAATTCAAACCACAATGATATAA
TTGCATATCTATCAAAATGACTGATTAAAAAAATGATAAC
ATTAAATACTTGTGAGACTACAAAGTAACTGGATCACTCA
TAACATTGCTGGTGAGAATGCAAAATGGTATAGACATTCT
GGAAAACAGTTTGACAGTCTCTTAGAAAACTAAACATGAA
ACTGTCATAGGAACCAGCAATTTTACTATTGGGAATTTAT
CGCAGAAAAGTGAATACCCATAGTCACACAAAAGCCTGTA
CAACAATCTTTCTAGCAGCTTTATTCATAATAGTGGAAAA
CTGAAACTATCTAGATGCCTTCAATGTCTGAATGATTGAA
ACACCTTTGATATACACATACCATAGAATTTGACTTAGCA
ATGAAAAGGAACAAACTATTGATACACACAATCTCAATAA
ATCTTCAAAGAATGATGCTGAGTAGAAAAAAAAACCCACC
CTATTCTAAAAGTTTACACACTGCATGATTCTATTTATAT
TAACATTCTTGGAATGATAAAATTCTTTAAGTGCAGAATA
GATGAGTATTTGCCAGGGAAAAGGGATGAGGAGGCAGGAA
AGGAGAGAGGTGGAATCCCTGTGATGACAATTGTTCTGTA
TATGGACTCTGTCAATGTCAATATCCAAGCCTGATACTGA
ACTATAGTTTCACAACATGGTACTATTGGGGAAATTAGGT
AAAGTATACATGGGCCTCCTTGTATGCCTTAAAGCTGCCC
ATGAGTATACTATTATCATTTAAAAAGGTATTTAAAATGA
AATACAGAAAAACACATACAGACATAAAAAAATGTGGCTG
GAGGCTAAACTTAGAATCAGAAGATCTAGGTTTGTATCCC
CAGTGTACCAGTGCTTATGTCAAATTGGTTATCTGTTTGC
AAAACTTATTTTCTCTTTATTTTATGTACACAGAAAGACT
AGATCTTCCAGTCTTTTCTGCAGTTAAATGTAGTTGTAGG
ATTAAATTTGACCAATGAAATGTGGGTAAAAGAGATATTC
ATTACTGGTAGTGGTTGGTCCATAAAGCCTGCAGGTGTCC
TGCTCCATTTTCTTTTCTTCTCCAGTGGCTTGCTGCAGAA
GCTCCCAGCAACTTTGGAAGTAACATTTTGAAGCACGGGA
AAAACATAGAGGAGCCTGTGACCCTGAGTCACCATTTGTA
GGACAATTGATGATGGGAATCCGGTTTTGAAATTCACATA
AGTGAAAAATAAACCTTTCATTAAGCCACAGAGATTTGGG
GCAGCCAGGACATCTTAACTCATATAGTCTTTCCTGGCAG
CTCTTCAGAAATCAAGCCAACATTTTTTTTCTGGAACGTT
CTACTGCCTCTCCTATTTAGATCTGCAGATTCAAGGGGTC
ACCCATTTCCTTTTATTTGATGAGGCAATATTAGCAATGT
CCTCTGACTTTGACGGAATCACCCCTTTATGACCCTAAAA
CCAATATTTAAAAAACAATTTATAATGCCTTCACCTTATT
CCCAGAAAAATATAAAGGAGCTGACAAAAAGTGCATACAC
TAGACCAAAAGTTTAGAAACAAATTTTTGAAAAGAGGCAA
TAGTAAGAAACAAACAGGAAATTTAAATATCCCCTAGAGG
TGAGGGAAATACATACATATATTTCAGAAAGACCTATATG
TTTGCAGATCTCATATTTATTTCTATCAGCTTACATAATT
GGGAAATATGATATATTACAAGATTTATTTCATGCATTTA
CTCAGTTTAATCATATCAAAATTTATTTGCATGCATTTTT
TAAACTAGGGTAGGAAGCATGCATGATAGAAGTTGTTCAG
GGAAAACATCGCTTTCCTGATATTGACACCTGAGGGAATT
TTTTCCTATACGTTCTCCTTGAAAGGTCAGTGAATAAGGA
AATAAACATTTTCTGTAACGATCTTGCAGCAAACTCTGCC
ACAAATCAAAGATCATTAAACTTCAAAACCAAAACATTGA
AAGAGAATACTAAGTGTAAATAGACACCCCCTTCTTCTCT
TATGTCTCATTTGCTTTTCTCAGAAATTCCCAACAATAAC
TGAAATATTTTCCAGAGGCATCACTTAATCTATTGAGAAA
GAAATATAATAGAAATCCAGATTGTAATTGGTTTTCTCAG
TGATATCAATGAAAGTGTGGGTAAATTGTTAGCCATTAAT
GAATTGAAGACTGTCTCAAAAATTCTGAAAATTTTCAGAA
CAGGGACCAGACACATACAAAACTGTTCACTGGAAGACAT
AAATTTGATATATGGAATGACTTTAGCTATAGAATCATTG
AGGAAGATTACCTGAAACTAGTTCATTTTTCCCAGTGTAA
ATATAAGTACAATAACTTTTTTTGGCAAATTTGAATAACA
TAAAATTTGACATCATTATCAAATTTGATAGCATAAAAAA
ATTCAATATTTTCTGTGTATAAGGTAAATAACTTGAGAGG
CACGTCAACTGCCAGAATAACATATAAAAATGTCGCCCCT
TTCATATCTCTTTTATCCCTGTTTTTAACATTTCTCTCAT
GATTTGAGGAATTCTGATCTGTGAAACAAGATACGTTTCA
TGCCCACAAGGGGGACCCTTTGCACCATAGCAACAGAGTT
TACACAGCGCAGGTCTTCCTGCTAATACACCATTTGGATA
AATCCATGGTCTGCCATGAAATGCCAGGAAGTCAAGTCAT
ATCCCATCTCCTTGGCCTCACCTGTGAATCCAGGCTGACA
GATACAAACATAACCTGAGGCTTCATGATAGCTGAAAGAA
GGCAGTCCAACGATGTGTCCATATTGTTTCTCTGAGGACA
GTTCCACACATTCCCCATCGGACTGGCAGGGGTTACTACT
GCATTCGTTGATGTCGATCTCACACTGGACACCTGTGTAT
CCTGCAGGATAAAAATTCAGAGAACCTGCTAAGTCGAAGG
TGTTGAGTTGTAGAGCATCTGCCTAAAAGGAGGCTGACCA
CTATACTGGCATCAATTAACGAGTTGATGCACCTGCCCTC
GAGGAGTTGGTAAGGGGAATCTGGTAAGAGGAGGCTTATG
TGGAAACAAATACGAGAAGCAATAAAATCACTGAAATAAT
TTTGACCAAAAATTTTTTAAAGACAATTTGATGAATAAGA
CTTGAAATAAAATGAGATGTCAGGATAACCTACATTTAAC
CTGAACATTTTAATGAAAGATTCCACATTTCAAATATTCT
TCATTTGTGAATTTGCATTAAAAATATTTCAAGAGAACAG
CTGAAAAGTCAGCAAATATTCACAAAACCAAACTAAATCC
TTCTCTTAAAACTCAAAGTAAAGCCAAATCCTGATTTTCA
AAGACTCAATGAAACAGAAAAATAGGTTGTTTTAAATTTG
CATGGACTCAGCTGGATGATTTTATTATGACCAGGAATAA
GAACAGTAAAACATAAATGATTTGTCACTTTATAAATAAT
TAAAATATTCAATATAAATGAAAGTTACCTACTTGAACTT
TTTCTTTGCTTTATAGTTGCTTTTAAATATGGGCAACTGT
AAGAAATATACACAGTTTTAGGGTATGCATAGGTTTTAAC
ATAACTGGAACCATATTATTTGTATTCTTTAGCAACTTGC
TTTGTTTACTCCCTTGCACAGTCTACCATGTTAGTAATAA
AGATCTAATGCCTAATCTTTAACTACTGCCAAGTATTTCA
GAATACAAATGCACCACGGCTTAATCATTGTCTCACAGTT
TAACCTTTGTTTTACGTACATTTCTGCTATTGCAATGTTG
CCATGACTATCATTATACATGGCTGTTTGTGTAAGTGCTT
GAGTATAACCGTACAGTTTATGAATAGAGGTGGGATATCT
TGGTTATAAGTTATGTACGTTTTAAATTTTAATAAAAACT
GGAAAACATCTCTAAAGTAGTTGCGCCATTTGCACATTAC
CAGCAGTGGATGATTGTGAATGTGGCTCTGAACTCTTGCC
AATGTTTGCCATCACCTAATAGAACATTTTTTACCAGTTA
GTATCTCACTGTTATTTTGGTTTACGTTTTCCCCAGTTAC
TATTGAGCTTAACATTTTGGGGGTTTTTTTTTAACCATTT
CATAATTCTTTCCTGTTTTTCCATTAGACTATTTTTCATA
CTGATTTATAAGGGTATTTATATATTGTGTACAGTGCTAG
CTCCAAAATATAAATTTAGTAGGATGCAAACGTAACACTG
ATGGTCAATAGGATAACACCAACTGTTCCGTAACATGGTA
AGAGATATGTATAAAGTTATTTATTTATTATTTATTTATT
TATATATTTTTGAGATGCAGTCTCACTCTGTTGCCCAGGC
TGGAGAGCAGTGGTGTGATCTTGACTCACTGTAACCTCTA
CCTGCCAGGTTTAAGCAATTCTCTTTCCTCAGCCTCCCAA
GTAGCTGGGATTACCTGCTTGTACCACCATGCTCGGCTAA
TTTTTGCATGTTTATTAGAGACAGGGTTTCACCATGTTGG
CCAGACTGGTCTCAAACTCCTGATTTCAGGTGATCTACCT
GCCTCAGCCTCCCAATGTGCTGGAATTACAGGCGTGAGCC
ACCACACCCAGCCTGAAGTTTTTACGAAACATAATTCAAC
TTCACAGTCACCTAAGGGCCTTTGCGATATCATTTAACTC
TGCTGATAAATGTTCCTGAAATAAAATTTACAGTCGAGAG
TTATAAAACTTGTAAACTAAATCATAGTATATCTTTAATT
TAAAATCATTCAACAGCTTCCCCTTTCACATAGAATGGAA
ATCAAAATCTTTAATATAACCTCAAAAACTCCCTGCATTC
CCACAGCCTTCACGATGTTGTTCTCTCTTCTAGAAAACTC
TCCTTGAAGTGGTTTCTTGGCTAACTCTTATTCAGTTTTC
AGACTTTATCTTGTATTACTTTCTCAGAATAACTTTCCAT
CATGGACAGATATAAATAAGATCCCCTTATTTTCTCTCAT
GCCACCCAATTCTTTTCTTTCATTGCTCTTACCGTAATGT
TTAATTATGTATTTATTTGTGTATATGGTTTCCTCCCTCA
GCAGGCTGTATGCTTTACAAAACAGAGACTATGTTCATTT
TATTTACCACTCCAGTACTGAGCAATATGTAAGTGGTAGC
CCTTCAATCAATAGTACTAATCAAGGATTGAAAATAACAA
TTTAGATTATAATCCTAGTTTAGCACATAAACCAGGGAAT
AGACTATTAATAAGCAAATAATAAGATTATAATGTGATTG
CTCATTTTTGTATTTATAGTTTAAATAAACAACTAAAAGA
GATCATATGTTAAATCATAACCACGACAAAAACTCTGCAA
CTCAACAGTGTAACATATTTGTTACATATGACCCTTGGGG
CCTTTCTCAAACGTCTGAAGAAGAAACTTAGAGTGAAAGA
GTTAAAAAAAAAAAAAAAAAAAAAAGAAACTAAAAGAACA
TGAAGAACATGTCAGATCAAGACCCAACAATTTTTTAGAA
TGACCCTCCCCCCCACCAAGAAAAGATCACTCAGAGTCTC
TTAAACTTGGACGTCTACTTTTTGAATACTATTATTTCAC
ACTTAAGGTTCTTCAAATACATTAAATAATAGTTTTTACA
ATAAGATTTTATTAACTGATATTTGTTATGCTACAGTGGC
CTTACTAAAGAAAGGCTGAACTATTTTCAATTTTCTTCTC
ATTCCCAGACTCGAGACACATAGGCCAGGTTAGGGAGGAA
TTCAGAACCGTCATAAATCCTTTTTTGCTTTTCCGGCTCA
TTATTATCTCATTCCAGTCGTGAACATTCAGAAGGCTCTG
ATTTATAGCCTTGCCAGTCCTGTCCCCACCACTGAGGCCC
TGTGGGGATTTTATTTGCTGCTCTCTTTAACCATGTATAT
AAATAGACTCCTTCAGTCAAGGCTTTATTCAATAGTTTTA
ACAAGTTTTTCCATAAAACTCTGTACAAAGAAACAATATG
ATACTGAGTCACGTCCCCTTGGTTCTTTCTTATATTATGT
TTGTTTGTTAACAATTCCAATCACATCTGGGTATCAGGAA
ATCTTTTAAGGTAAGCGTTTAAGGTGACTGACACTTCTTG
TAATTATTAATTACTTCTGAAATGAGGACCCTCGTCAATT
ATATGAGTACATTCTTGCCATTGTGCTCTGTGGTGGTGGA
GTTATGATCTAAAGAAATGGTCTCCTTTTCTTAGACATAG
ACTAGTTTGTAGTGTTAACTTTCATCTTTGTATACAACAG
CAAGATAAGTTACAAAGGTATTCAGGATGTTCTACCTAGG
CAAAATTACCATCCATGCGTAACCCAGGGCAGAAACCCAG
AGGCATAACTGTCCTAAGCCTGTGCCCTTTTCTCACTGCC
CACATGAGTTCCACGTCCTATGTGACTCTCAGGACTACCC
ACCCCACACCCTACTCCGACCACTATTGTCTTAGTTCTAG
CAAACAGGCTCATCTCCTCAAACTACAGAAGAATCTTCTT
ACTAGATTTCCCTGCGTTTAGTTTTATTTTCATCGCTCAT
CTGCCACAAAGCCAAGGAGCACTTCTGAAATTAACAAAGC
AGATTTTGATACTTCTCTGCCCCATAGTTGGCAGGGCTTT
GTGATATGGCTTCAGTTCTGCTCCCCAGTTCCATCTCTCT
ACCTCCAGCACTAAACAGTCCAGCATTTTTACAATCACTC
ACAGTTCCACAATTAGACATGCTCTTTCTTTTCTTCGTTG
TTTTTGTTGTTGTTGTTCTGTTTTTGCTTTTTTTGAGATG
GAGTTTTGCTCTGTCGCCCAGGGTGGAGTGCAGTGGCGTG
ATCTTGGCTCATTGCAGCCTCTGCCTCCCAGGTTCAAGTG
ATTTTCTTGCTTCTAGTCTCCTGAGTAGCTGGGACTACAG
GCATACAGTCCCACACACGGCTAATTTTTTTTTTTTTTTT
TTTTTGTATTTTTAGTAGAGATGGGGTTTCATCATATTGG
CCAGGCTGGTCTCGAACTCCTGACCTCAACCGATCTGCCT
GTTTTGCCCTCCCAAAGTGCTGGCATTACAGGTGCGACCC
ACTGCTCCCCGTAGGACATGTTTTTTTCTATGTGTGCCTG
TGCCTTTCTTGCTCCTTTCTTTCTTCTTCGCCTTCCTCTC
TTCATTTCTTAAGTAGTAGACTATGTGACTTCCTAATTTT
GATACTCATTTAACTTTTATTTAGTGCTTACTGTGGTCCA
GGATAAGTCAGAAGTTTTATATGTGCTACTGGATTTATCT
CTGAAACAACTCTATCTTGTGGATATTATAAATGAGGAAA
CTGAGGATCAGAGCAGTAATTTGTCCAAAGTCACACAGCT
AATGAGTACATTTATGGAACCTGCTCAGTCATCTTTAGCT
TATCTAAAACAGTGCCTTTGGTCAAGCTACCTCTGTACTT
CTTCTCTATTCATTTTTACAGAATTTATTATAGCCTCTTA
TTGTACCAAAAATTGTACTATAGATGTTGACCTATGTCTC
TCTACTGGAATTTAGGCTCCTTGGAGGAAGGAGCCATACC
TTTTTGATTCCCAGATCTCTATTGTATAGCCACTGAAATC
CATGTGGCTTAAATGATGGAACCCATGAATGAATGAATGG
AGCATACACTCATTGGGTTTCTTGAGGTAGATGTTCTTAA
CTGCCTGGCTCCATTACAAAGTCCCGCCCACATACATCAT
TTCCACCTCTTGGTGTAGAACTTGCTATGCAGTTGCCCTT
TTTCGAGTGCTTACTATGTGCCAGGCTTTATTTTTATAAT
TTTACTTTTCATAATAATACTACAAGTGAAGTATTTTTAT
CCCTATTTTCCCAATGGGGAAAAAGATTAAGAGGAAACTC
ATCCGAGTTCCTTCAGTTAATAAACAGGAAATATATGCTA
CTCGTAAACCATCTACTCCACCCTCTGCTTCTGGACAGAG
GCCTTTCATGAGTGTTGTTTGGTGACAAGAACATGAAACT
ACATAGTTCGGAAAATTTTCAGTGTTTAAGTCAAGTTGAT
GACCAAAGCATAGCCAATATTCCTCATTCATTACTTGCAG
GTGGGAAGACATACCATATGTAAATTTCCAAGCCATAGCA
TCCCAAATTTCCTTTTATATTTTCATTTATTTTTCCTATA
AAATATATTTAACCAAAGATATCAAACATGTCTTAGTCAG
TAGGACATCTTTCAACCAGAAGCTACTACTGATTGGATTG
ACTCTAATCTCCATGCTTCCTTTCCAACCACGGAATTATC
ATTTTCTTAGACAATAAAATTAGTGGGGGGAGAGAGACAG
ATGATCAGTAAGCTTATAAAACTAGGCCTTGAGTAATTAC
AAGTTTATCATTTTCCCAGTGAATAAAGCAAGAAGAGAGG
GGAGATACTGTATCTTTTATTTTTATCAATAAAATCCTAA
CAAGAATTAGATTTAAAAAATAGTCATGCATCTCTTAAAG
ACAAACATCTGTTCTGAGAAATAAATTATTACACAATTTC
ATCATAGTGTAAACATTATGAAGTGTACTTACACAAACCT
AGATGTCATAGCTAACTACATACCTAGGCTTGGGGCATAG
TCAATTGCTGCTAGACTACAAACCTGTACAGCGTTTTACT
GTACTGAATACTATAGGCAATTGAAATACAATGGCATTTG
TGTATCTAAACATACTTAAACATACAAAAAGTACAATAAA
AATACAGTATGAAGGATTTTTTTAAGTGGTACACCTGTGT
AGGGTACTAACATGAATGAAGCTTGCAGGTCTGGAAGTTG
CTCTGAGTGTCACATGAGTGAATATAAAAGCCTAGAATAT
TATTGGATACTACTGTAGATTTTATAAATACTGTATACTG
AGGCTACTCTAGGTTTATTAGAAAACTTTCTGTCTTCAAT
AATAAACTAACTGTAGTGTACCAGAACTTTTTTACTTTAT
AAATGTTTCAAATGTTTTAACCTTTTGAATTTTAAATAAT
GCTTAGCTTAAATCACAAACACATACAGCTGTAGAAAATA
ATTTCTTTACATCTGATTCTGTATGTTTTACTCTATTTTC
AATTTTTTTTTTTTTTTTTTTTTACCTTTTAAGCTTTTTA
TTAAACATCAAGATCCAAACACACACCATAGTGTAGGCCA
ACATGGAATCAGGACCATCAATATCACTGTCTTCTACCTT
CACATCTTGTCCCACTGAAATGTCTTCAGCAGCAATAACA
TGCATGGAGCTGTCATCTCCTAAGATAACAATGCCTTCTT
TTGGAATACTTCCTGAGGGACCACCACGATCCCATGGGTA
GTGAGCAATGCTACAATGTTACGACAGTTATGACATCACT
AGGTAACAGGAATTGTTCAGTTCCGTTATAGTCTTACAGG
ATCACAGTCGTATATGCAGTCTGTCATTGACCAAAATGTT
ATTATGCAGTGTAAAGCTGTATGTCAGGCAGTTTATTAAC
CAAAATTAGCATCAATATCTACCTATGGCCTGTAATGTAA
CACAAATATCACATACTGTTTTCTATTGATTCTTGTATCA
CCTTTACACTCAAGTCTAATTATCCTCCATATGTAAACTT
TAGTTATGGTTTATATATAATTAACTTTTTATTATATTAA
CAAATATAACTTGTTACATTACAAATGCCTAAGAGAATAC
AAGTTCCTAATAGTTTAACATTATTTCATGAGTTTCCATA
TGTTCCTGCCATATCAATGAACATCTTGCAAGAAAAGAAT
GCATCTTCCAGTGAATTTTTTCTCCATAAAGATCATGCTG
AGTTTCATCTTTCCATTTATTTTTTTCTCCTCTGTTCCTC
TAGAGGGTTATGATCATTGGGCAGCTTGGTAACCTACTTT
AGACAACATTTAGTATTGCAGTAAACATGTGTGAGCACTA
AAGAATAAAATTAAACAATAATAGCTAGAATAAATAATTG
ATTTAAAATATTTAACAATAATTTTTAGTTTCATTTGCTA
TAAGTGATATGTTTCTACTCTAAGCAAAATAAAAAAAATT
GGTGGAAGATATTTTGCCACTTACCAGGCCAGCAGTGACA
AGTGTAATTATCAACACTGTCCTCACATGTAGCATTATTG
TGACAAGGTTTTGACCAACAAGGAGGCATCAAGGTCTCAC
AGTGTGTCCCTGTGAATCCACTACCCGTGCAGTTACAGCT
ATATCTGGAGAGTAAATGAAATTTTTATGTCAACTCTTGG
TCATATTGAGATCAGATATCTTTATACTGTTTCTTCATCT
GTCCATCAACCCAAGACCCATGGCATAGTCTTACTACCCC
AAAAACTATGGGGAATTATCTATACAGGCCTGAATGCATA
ATGTATTTTTATATTAATGTCTTATTATCTTTAAAAAATT
TTAAAGCACAGCTTTATGCAAACCTTGACTATTTACTTAA
GTTTCTTTATTTATAAATTGAATATAGTACCTATGTTACA
AAGTTATTGTGACAATTAAGTATGCATATAAAAAATAAAC
ACAGTATCCCATGTATCCAAATGTACTAAATATGTTGCTA
CTAAATAGCACTTAATAAAATTGTTAATTTTTTAAGGTGG
TAGAGAATGATTTATACCATCATGGCACTGTTATACAGAG
AGCCCATTAATAAGGTCCCACATGAGAAAGAAAACGATAA
ATTATGAAAAACTCAGGAAAAGCCTTCATTAAGTGAATTG
TGACTTATGATGTTCTCTTATTTTTAGATTGCAAGAATAT
TTAAGCCTTGCTATTTCTAATTATTCAGGGATTGAGTGGA
ATTATCAAATAGTCCCAAAATACTAATCTAATGAAGAAAG
TTGTTAATTTTATTGAGAGGGGACTTTTAATTTAGGTATG
GTTCTCCTCAAAGATTTAGTATTGTAAAAAATAGACCTGC
ACACTCAGCTTAGGCAAAATGAGGGTCTTGGGAAAAGAAT
ACCTATGAATTTATAAAGCAGGTAGAGTCCTCTTCACTAT
AGCTTTGTGTTTTTATCACCAAAGCAAATATTAAAAGTGA
CTATAATCTTCATATGTGTTGTTAGAAATCTATTCACGAA
TCCATTTGTTCAATTAAAAAATACCTACCAAAAGGGGGCG
TGGTGGCTCATGCCTGTAATCCCAGCACTTTGGGAGGTTT
GGGTGGGCAGATCACTAGTTTAAGAGATTGAGACTATCCT
GTCCAACATGGTAAAACCCCGCCTCTACTAAAAATACAAA
AATTAGCTGGGCATGGTGGCATGCACCTGCAGTCCCAGCT
TCTTGGCAAGCTTGAGGCAGGAGAAGAGCTTGAACCCGGG
AGGCAGAGGTGGCAGTGAGCTGAGACCACACACCACTGCA
CTCCAGCCTGGTGACAGAGTGAGACTCCATCTCAAAAAAC
CTACTAAAAATTGAGTATTGGTAAAACATTAGCGACAAGA
ACGCTGTACTCAAAGGGCTTGGCTGGCTGGCTGGCGGACC
TCAGTTCATGGAATTAGAAGCTCCATTTGCCTAATTCCTT
TGGTCTCTTTTTTTTTTTTCAGTTCTGATTTTCCCATATA
TCTCAGAACAAACATTTTAAATTTTTGTGGGAAAATGAAG
TTAGGCTGTTTTGAGTTGATCTTATGACTATAATTTCAAC
ATTTAGGGAATAAGAAATAATGGTACAATAAGGGCATTAT
TCATGGCATATTCAAGTGAGGAGAATAAAAGACAGCAAAG
TTTCAGCCTTGTTTTGGTTTACATTTCCATCGGAATCAAA
ACGTGTGTCATTTTGGTCCTGATGCTTTTTGCAAACGGTG
AAGTAAGTATAGAAGGTGAGCCTCCTTTTCCTCTGGAGGT
ATTGTGTGGAAACTTCCATTATGGTCTGTCTGTCTTTGTG
TTGGCCAGTTACCTGTCTCCAGGAATGTAGATTTACTCCC
CTAGAGCATTATTGGGGTACAACTAAAAGTCAAAAACAAG
ACATGGAATGTAATTAAAAGTTACATTTTATATTTTACAA
AAGAATGTACAACACATTGTTCTATTTAAAATTTGAGGGC
TGGGCATAGTGGCTCACGCCTGTAATCTCAACACTTTGGG
AGGTCAAGGCAAACTCCTATGGTCAGGAGTTTGAGACCTG
CCTGGCCAACATGGTGAAACACCATCTCTATTAAAAATGC
AAAAATTAGCCTGACATGGTGGCAGTCACCTGTAATCTCA
GCTACTTGGGAGGCTGAGGCAGGAGAATTGCTCGAATTTG
GAGGTGGAGATTGCAGTGAACCAAGATCTGGTTCTGCACT
CCAGCCTGGGTGACAAAGCAAGACTCCATCTCAAAAAAGA
AATCTATTATTTTGTTGCAAATATTCGAAGTATGTGTGCC
TTTTATTGCTCTCCGTTTAACTCTGTTCACTTTGAAATTA
GATTTGGGATAAATTATGTCTTATTTACTAAATAAAGGAA
ACCTGGATTCTGATCCTCTTTTGCAGAGAATTAATTGTGT
GAACTTGTGGGCGTCTTCTCACTTCCCTAAACTTTAGACT
CCTTATTGTCATATGGAAACATTAATATGCATCTTGCCTT
CCACTGAGCTGTTGAAGGATCAAACAAGATAATTTTAAAT
GCTAATCTTGTTAAAAAGGGTTAAGCATTTTATGACTCAG
TATTGTGGCTTAAATAAATATTAGAAAGTTCTTTTTAAAA
TGTTTCATATGAGCTTAATTACTTTTACACCGTTTTTTAT
ATTCAACGTATTGAGATGCAATTTATTGCTGTTCTTTTTT
GCCTGAAAGCCAAAGACAGACTTCAGTTTGATGCAGAATC
ACATAGCCATTTCTCACCATTATGCCTTCTCAACAGTATT
CAGCCGATTCCCCAAACACATGGAAATTAATTCAAGATAT
AAGTAATTAAGTATCACTGCCCCTTCCAACATGGTTTATA
TAACATTTTTAAAGGATTTACTGTTGTCACCTTGACATAT
AGCTACAACCTTATATACACATATAGAATAATCTCCAGTT
TTGTTTGTTGCACCTTTTCTATCTACAGCAGGTTTATTTC
ATGGAATTGAAAAATTGGCTATTTTCCATAGGATAAGCAG
TTCTAAACTATTACAAGAATGACTTGTAATATCTTCCCTC
TTGAGACAGATGGTCTCCAAAGGATATCTTTTTTAGTGAA
ATCTGAATGTTTTCATCTGTGGATGTATAAAGTTACCCCC
AGATTTTAAGTCGAGAATGTGAGAGCTCTAAATTCACCAG
AGTGGTAAAATAGTTCTTGGTCAGGGAGTTCTAAGCCAAT
CACCCAAGGCCAGAGAAAACGTACCTGTTTTCTCCGTCCA
CACACAGCCCTCCATGGAGACACGGCAGACTGGCGCACTC
ATCAATGTTGAGTTCACAGTGATCCCCTCGGAATCCAGAG
GCACAGTCGCAGAAATAAGCCCCCAGAGCATCCCGACAAC
GTGCACCATTTAAACAAGGCTGGGACCAACATTCGTCAAT
TTCCAATTCACAGTTTACACCTTTTAAACAAGTCAGCACA
GAAACAGAAAAAGTTTTAGTAAAGTGTTCATATTTTAGCA
ATTTGACAATGCTTTGTTTACTAGAGTACTTGTCAAATGT
TCTGTTACCCAAAATAATTTTCCTCTGAATTGTAATTGAT
ATTAACTTTTGGTGTGCGTGTGGGAAGCTGCACAAGGCAG
AGCAGCTGTTAGAAGGAATTATTGCATGCAACAGTTTGTG
GTGTTTCGTCCGTGAAAACAAATCAGCCATTTTTACAACG
AAGTTTATTGTTAACTGCACTTTTGTTGGAAGCCTAAAAG
TGGCTGTTTGGTGTTTTTCCATTATTTTTAACACTTAATT
TAGTAAAGCAGCAGAGAGAATAGCGGGTGAGAGCTCAGAC
TCCAAAGCTAGACAGTTGGGTCGGGATCTTGGCACAGCCA
CTAATTCGCTGTATGACCTTGGGCAAGTTTCTCAACCTTT
CCACGTTTCAGCTTCCTCACATGAAAAATGACGATAGTTG
CAATTACCTCAGGGGACCCTTATTATAATTAAATGTGTCC
GAAAGTACTTATAACAGTGCCTGATACATACTAAGTATTT
GCTAGAGAGGAAACACTTTTTTCCCCACAAAAAAATTTTT
GTACATATTTGATGTGCAGATATTGATCTAAGGGCTTATT
TTGTATGAATAGTTTTAACTTAATTTTTCTTTTTGGAAAA
TACTACTCTTAAATACAAAAACTTGTGACAATATAATTAA
TGGCATCATTAGAAGCTATTAACAGTTCATTTTAAGGTAA
TGCTACATGAAAAAAACTATACTTCTCCCCCCAAAATTAG
TAGGTTAAGTATTATTTGCTAAGCAAAAGAAGTTTATGAT
TTATACAAGTTGTAGTAATATTGAAATAACAAACTATTTT
ATTTAATGTCAAAATAGTATTTGATATACAATAATCACAT
TTGCATATGTTTTAAAAGACACAAAAGAAGGAATATTTAT
ACTTACCCATCTTTATTTCTGTGTTTCTAACCCCAAATAA
TAAATTATGTATTAAAATAGTATTTAAAGATTTTCAAATA
ACTCAGAAGTCAGTAGTTTGATTGATTCGTGCTGACTTTC
CTTGACAGAAAACGCAGCAGGATAGTCTAATACCATCGAT
TATTTACAACTGCTACTAGATTCTACAAATACCCAACATA
AAAGAGAAGCCAGCATATTAAATTTGATTTTTTTTTGAAA
AACTTAAACGTTAAATTTATGTCTGTAAAAATGGAAAGTT
TTGCAATAGCACTTGTTTCTAGTTAAATGGCTTTTTCTCT
GTGGCGTGGCTATTTCTTACCCAGTCTGTGAATGAGATTT
TCCATAGTTGTTTTACTTGACGTAACCAAGGTCAAATACA
AGATCATGGAATTGGCCAATGGAAGACCTGGGTTCTCATT
CTAGTTTTTCTTTTGTAACATTCTTTTCAGTAATGTTTAA
TGTTTTAATCTCTCCTATATGAAATGAAACAACAATATAT
ATATATATCTTTCTATTTTTCAAGAGTGTATGAAAGACAA
AAATTAACTCTTAAAACTTTTTTTCATATAACTATCTTCA
ATAGATATAGTTACTAAAACTATAATGTGTTAGTTCTCAG
TAATTATAAGATGCAAAATTACTACCCCTAAAATGACACA
GTTTTATCATGACTTTATGTAGAGTGAAGTATGATCGTTC
AGGAATGTTTGGTCAATGTGGATTTTCATAGAGCTCTTTG
TTTGGAGGAAACCGGCACTTTTTGAATACCTATCACATAG
ATTGGTACTTTTAGAATACCTATCACATAGATGGGTGGGA
CAAGGTAATTTCACTTGCATTCCTTTACTTAGTTCCTTAT
ATTTATAGGTATAGAAGAAGAGAAATTCAAAGAGCTTCAC
TGACTTGCTTGTGTCACACAGCTAGTGAATGTCAGTGTTT
CCACAATTCTTGTCTCCTTCTAGTCCAGTTCTTGTAAATT
CACTTTTTTGTGGTGTCCTTCCCTATATGACATTGGATTA
TGTCCTTTGATATTTTACCTATCTGTATTTTCTGTGAAGT
ATTAACATATAGAGCTAAACTGGTGGTTTAAAACTTGTTT
ATGCCTTTCTAAATTTTATCTTTCATAATTAAAATAAAAT
CCATAAATGCATTTAATCCATAAATTCATTTTATATATGC
ATTTTATATATTACACATATAGGCATTATATATATGCATT
TTATATATTACTTCCTAATGCAGAAGAAATACATTTTAAA
TATTGCAGCTCCATTTATATGTTATAGTTCAAATACCTTG
ACTTTAACGTGGTCCTAATGTGTATATAAGAATGTGAATC
AATAGTTTAACTGCAATTGCAATTCAAACAACTATTTACT
TTTGGAGTAACTTATTTGATTATTCTTTCCATTGCTTACC
AATATGATTCTTATTGTAGTTTATCACTGTTATAGAAATA
GACAAAAGTGATTTGGTCTATGTCTGCATTATACCAAAAA
AGCCAGATAACAATGATAGAAGTCCAGACCGTCATTCAGA
TATTTTTGCATTTACAGATACTTGGCTTCACAAATAAGAC
ATCTGGATAACTGACTACGATTTTTCATTTTTATTTGGAT
GTTTGCTGCCAAGTGCTTACAGCCATTAAGTATACACAAT
TAATCAGCTTTCCAAAAAGTACCTGAACTGTGTGGTCCCT
TAAATTTAGAAACATTCATTGTATGACTGGTGTTATTAAG
TATGACACTATGTCATTATAACCCTATATAGCAATAGAAA
TTGGATGTAGTTACAGTGGGTATCACTTCTGTGGCTGATT
CTCTAAGAAATGGAAAAATTTTACTGTGAAATTCTATCAC
AAAAATTCATCCATACATCAAAATTCTGTTGGAATTGGTT
AATAGTTAAGTATGGAAAAAAAAGACAATAGAAAGGGTAG
TGGCAAAAACTTACAGGATGAGGGGAACTTTCATCTCCCC
CAAAAAATGTATAGGACAGGATTAAAAATACTCCTCTGAC
CTCAGGAACTTTGGTGACTCATTATTACTAAGACTGCAGT
AATATCTGCAGTGACATCTATACATAAATATAGGTGACTG
TATTAGTCAGGGTTCTCTAAGGGGACAGAACTAATAGAAT
ATATGTATACATGAAAGGAAGTTTATTAAGGAGAATTGAC
GCACATGATCACAAAGTGAAGTCCTGCAATAGGCCATCTG
CAAGGTGAGGAGCAAAGAAGTCAGTAGTGGTTCAGTCTGA
GTCCAAAAGCCTCAACAATAGGAAAGCCAACAGTTCAGCC
TTCAGTCCATGGATGAAGGCTTGAGAGCTCCTGGGAACCA
CTGGTGTAAGTCCAAGAGTCCAAAAGCTGAAGAACTTGGA
ATCCGATGTTTGAGGGGAGGAAGATCCAGTATGGGAGAAA
GATGAAGGCCTGAAGACTCAGCAAGTCAGCTTCTTCCACC
TTCCTCTGCCTGCTTTTTTAAGTTGGGCTGGCAGCTGATT
GGATGGTGCCCGCCACACTGTAGGTGGGTCTTCCTGAGGG
TAGTTTTTCCTCTCCCAGTCCACTGACTCCAATGTTAATC
TCTCTAGCAGCATCCAGAAACACGCAGATATGCCCAGAAA
CAATACTTTGCAGAATCCGATCAAGTTGACACTTAATATT
AACCATCACAGTCACCTAAGATATCAGATTGCTAATTCCT
GATAGTCAGGGATAGTTCCACTTTGAACTACCCAATTTTC
ACTAACTGTGAAAAGTTTAGAAATTTTCTGGCAACCAAAT
ATTTCTAGAATTATAATTTCAAAGAAGGATTGAAATTACA
TGCCTTTCTCTAAAGTACTAAGTAAAAAGTGAAATTAGAA
GAGTTTCCCAAATTCACCGGTTATGATAGAGAAAGAATAT
CTGTGACAAATAATCTAAGAGTGCTCATTTTCTTTTTATA
GAACAGATAATTAATTTAAGGTAAACAGCTATCCCATTTC
ATATTCGTTTTCTTGACAATGCGCTTTCTGGATTCCAGGA
AAAGGCTTCTTAGCTCACTTCTTTCTTTCCTTTCCACTTC
CTCCTTTCTCCTTTACTCTTTTCTTTTCCTTTCTTCCTTA
CAAAATCATTCTCCTTTTTCTCCTTTTATTTACAGCAAGG
TTGTATTAACTGAAATGAGGAGAGTCCGCCTTGGTGAAAA
TCTTCACCTTACATCCCTTAGGTATGAGAAGGACCAGGGC
CATTCCTGCCCTATTTCCTATTCCCCATTGTAACCTAGGC
ATCTATTCAAAAGATACCATGGGGAGAAACTGTCAGTTAG
AACTCAAGAAAAGTGACACTAGAGTGTGGCCGTTAAGTGC
AAGAAGCCTCAGTTCAAGTATCCTGGATTATCTTACTATC
AACTCGGCATGGTCATCACTCCTTCCTAAGAAGACATCCT
TTGAAGGAGGAGATGCCAGGTAGCACATTTTCTCAAATCT
CCTCTAGATGGCTCATGGTTTGAGTTGCCAACGAGAGGGA
CTTCCAGGTTTGGAAGGCAGGAGAGAAGCCATGATTCAGT
AGAAATTGTTCTGACCAGTTTCACACGCAGGCAGATGTGA
TTCATGGCAGCTTCCTAAGGTATTTCGAGAACCTCTAATT
TTAACTCTGTAAGATGGGATAGTTGAACATTCTCAGAGAT
TCTTCAGATTACAGCACCTTTACAGGAGCCTTTTTAAAAC
TCCTACTTTGGTGTTTTGAGCTAAGACCTTTGCTGGCAGC
TTCTTTGATTTTCCCTTCCTCATCGATTCCAAATATGTCC
CAGCAGAGCAGCTTCATGGGTTTTATGAGCATGCTACCTT
TGCAGTCAGCCAGTGCCCTGAGCTTAGAAGGAGCTTGCAC
TCATTTGCTTGGTTTTCCTCTCAGTTCCGGAGGCAAGAAG
ATGACATCAAGATGTCGTTAGAATTGCTTCCTTCTGAGGG
TGGTGAGGAAGAATCTGTTCCATGTTTCTACCCTAGTTTT
CTGGTGGTTTTCTTGCAAACTTTGGCATTCCCTGCCTTGT
GGAAGCATCCCCCGATGTCTGCCTTCATCTTCATATGTCA
TTCTCCTAGAATATGTGTCTGTGTTCAAATTTCCCCTTTT
CCATAATGACATTAGTTATATTGGATTAGGCGCCCGACCT
ACTCCAGTATGACTTTCTCTTAAGTAATTACATTTGCAAT
AGCCCTGTTTTCAAATAAGTTCACATTCTGAGTTACTGAG
TTAGAACTTCAACATAGGAATCCAAAGACACAATTCAACC
CACAACAGACTAAGTTTGGCTAAATGTCCTGCTACCACTT
GAAAATTTTGAACAAGAGACCACACATTTTCGTTTTGCAT
TATGTAAATTATGTTGCATAGCTTGTTCTGTGTAAAAGCC
CTTAATTCTTATATTAAACTCTTTATACCTGAGCTTTATA
GAATGGCTTCTTTTTTTTGATGAAATCTTGATTTAGATAA
AGACCTAAGATGGGAAATATTTGGTTGAAATACTCAAACA
AGCAGAACTGTTCAGATTTTGGTTCAACCCCTAAGTGAGA
CAAGAAAAGCAGAGAGCCAAAAAAACAACGAGGGTAAAAG
TCCCACACTCTTGATCCCACCCTCAGTGAGTTGGCAATTG
GCTACAACCCCATATAAGTGTTATAGTTTCAGGAGAAAGG
TTGTCAGTGTCCCCATTTTTCTTCTAGAATTTTGGAAAGA
CATCAGGCCACACAGTTTTTAAGCCACCACAGCACAGAAG
GGCAGAGAAGAGGAAACTTCGGAAGACCAATGGATGGAAA
TAAGATAGCTTTTAGAGAATGCTTGTTGAAAAGCATGCAG
AGCAGTCACACGTTTTCTCAAATGACTGAGATGAGCTAAG
GAATTGTAAAAATGGTACCTGCTACTGTTGCTTTCTTCCT
CCCCTTTTCCTTTGCCATTCATCAAGGAAAAGTGGAAAGA
ATATACATATTTTAGATAGACCATACAGGACTGAGCTCTT
CTCTGTCACTAATAACGCTGATGTTGGATACAGTAAGTGC
TACATCAATGGTGGGCATTACCTATAGTGTGTTGTTATTT
CCCGCATTCTTTCCTTAATTCTTTAGGTAGTAGAATAAAT
AATGTTTGAAAAGTGATTGGAAGCAAAGACAAATCTAAAA
GAGAATTTAGAATAGCCTTAAATTCACTTATCAATAAATA
TAAATGACATTACTGGGCATATAAAATCTAGAAATGGGAA
AAATTTTGGAGCAGCCAGTATGTCAAATACGATTTTTAAA
AAATCAACAATTAATGTAGAAAAAGCAGCAGAGCAATAGT
AAATATATAGCTAAAATTAGGTAATAAACACTTGAAGTGG
ATTAACAGCCTTACAGCTAGAGGAGAAGAAGAAGGTACTA
GAGGAGATTTCCAGTACTGGAAAGTTGAAGATCAAAAACT
AGAAGGTTTAGAGAGCAATGACAGGGACATCCCAGACACT
TCCCATGAAGTCTGTGATTGTTGGGGGGACATCAAGACAG
AGAAGGAGCAAGAGAGGGTGTGGACATGGAGAGGCCAGGC
AACTGAAGTCCTGCTAAAAGTTCAGTGGAAGCAGGGAAAT
GAGAAGCCTCAGGATGTGGTGATAATTTTGGTTGTAAAGC
AGGTTTGAATGATGCTAGGGTTTAACTTGAAAATGGATCC
TTGTATGGCTGTAGTGGAATAGAGATGAAGGTGACAGAAT
AAGAAGCTCACAAAATTCCCAAAGCATCATCCATACAGTT
CCAATAATGGCTTCTAACCACATTTGAGTAAAGTGAAAAT
TTATTTTAACCTTTTCAGTATTTTGTTTTATTTCCCATTA
AAATTCTGTCATCACTCTCTATGCTAGTTGTATGTCATAC
CAGATAGTTTGCTTTTCTTCAAACCTACCATGTACCTCGA
CCACTTCAAATTTTTGTACACACTGATCTCTGTCTGGAAC
ACCTTTTTCCTGCTTGTCACCCAGTGAAGTCATCCTTTTA
AAGCTTATGTTGAACATTCCACCAGTGGACTCATAGGAAC
AGTGGTTTCAGCAAGAAACCCAACCTTCCCTCTTGCCTTG
AGAATCATGGAGATAAGAACTCTTTCAAAAGATTGTGTGG
AAAGTAATCTCATTGAATAAATGCCAAGTTTCAGCAAAAG
CCATGGGATTAAAGGTGCATTAGGAAAAACAAAAATATTT
GGTTTATCTATTTGTAGTTGCAAAGACAGTATAGGTAGAG
AAGCAGGTGATCATTCTAACAGAAGTCAGAAAGAAGATTT
TTCCCTGTGACATTTTCACATAAGCCAATGTAGTACATTA
GCAATCTGTACCTTCAGACCAGATCGCACTTAATACTATT
GTTATTGTTTGTTGAGATGGAGTCTCACTCATCTCGCTTT
GTCAGCAGTGGTGCTCTTTTGGCTCACTGCAACCTCCACC
TCCCAGGTTCAAGCAATTCTCATGCCTCAGCCTCCTGAGT
AGCTGAGACTACAGGCACATGCCACCATGCCTGGCTAATT
TTTGTGTTTTTAGTAGAGACAGGGTTTCGCCATGTTGGTC
AGGCTCATCTTGAACTCCTGACCTCAAGTGATTTGCCTGC
TTTGGCCTCCCAAAGTGCTGGGACTATAGGTTTGGCCCAG
ATCATCCTTCTGATAGCATCTGTAGAATGTGTTCTTCAGT
CTTCTCACAGGTGTTGATAGGGTTTGACTGTGTTCCCACA
CAAATCTTATCTTGGATTTCCATGTGTTGTGGGAGGAACC
CGGTGGGAGGTAATTGAATCATGGGGGCAAGTCTTTCCTG
TGGTGCTCTTGTAATAGTGAATAAGTCTCACAAGATCTAA
TGGTTTTGTAAAAGAGAGTTTTCCTACACAAGCTCACTCT
TTGCCTGCTGCCATCCATGTAAGATGGGACTTGTTCCTCC
CTACCTTCTGCCATGATTATGAGACCTCCCCAATCATGTG
AAATTGTGAATTAATTAAACCTTTTCCCTGTATAAATCAC
CCAGTCTCAGGTATGTCTTTATTGGTAGAGTGAAAATGGA
TGAATACAGGAATCACTCCACAATTCCAAATACACGATAA
CCTTCCTCTCCCCCGTGCTGATCTGCTCCACATGCCTGCC
AAAACTCTTCTCTCAGTGAATGGTATTATCATCCAGGTCA
TCCAAGCCATGGTTCTAGGAGTTATTTTATTTGCTACTAT
TCCCCATATCCTAGTTAGTCATCAAATCTCATCATTTCTC
TCAGATATGGATCTAAGGGGCCATCCTTATTGCTGTGACC
TTAATTCAACCCACATCATCTCTCATCTGCTCTCACTTCT
ACTGACTTCTCTTTTCTCAATCACTCTCTACATTTCTATA
GAAATGTGATCACTATAAGTTACACATATGATTATACCAT
TATCTGCTTAAATTTTTGACATCATCCCTCTCACTATCTG
CTTGTCTCTGAAATAAAGCACAATTGCCTTGTGATGCAGT
GGAAGCTTCTAAACGATGTGGATTCTACTGGTGCAACCCA
CAGCAGTGTCCTCGAAGCTCCACTGTCTCTCGCGACTCTA
GTCTGCGCATAAGTGTTCCCGTTACTTGTAGTGCCCCAAT
TGTCACTCCCTACTCCCCCAGGCCAGCTCCAATTAGTTCC
CAAATATCCAGTTTGTAAATCACATGATTCTGGAAACTAC
ACTTACTCACTTACGTTTGCCTCTAATGGTGCTCCACTGT
GCTTTCAAAATTCCCCTTAATATAAATGTCTGTATATATT
GTCCTCGATTGCTTATTTTTCTATTTTATCTACAAAATTG
TGAGCTCCTTGAGATCAAAGTCTTTGTCCTTTGACATCAA
TATCTGTGGCACTTAACACATATTATTCAATATAGAAAAT
GCTCAATAAATGTTGAATGTATGAATAATCAAGTCACAGC
TATGGAATAATCAATTACCTCTGCAGGAAGGCAAATTGTA
TGCCACAACAGTTTCTTAGTGTTTCTACAAGACTGGGCCA
TAAATCCAAAGCCCAGAATTCAAATGTGTGGCTTTGACAA
ATGTTTAAAACATATTATGGTTTCAGAATGATTGTTCCCC
AAACTTCTGATCAGTATTTAGAGACTTTGCACTCCAACTG
GCATCTTTCGGTATTCAGAGATTCATGTTAACATTCTGTG
CCACAAGATAATGCAGGTTATATGCTATCAGGATGGACCA
GATCTTGACTCTGGCGCTGTCCTCATCATTCTTTACAGTG
GGCAGGGAGCACACCATGCAGCAGCAAAGCGTAGATAAAC
CATTCTGAATACATTCTCATTATCTGCAGAGCCCACACTT
TGGAAATAATTGTAGTCTAGTTTCAGACCATCGTCTTAAA
TTTCAGATTTCATTCAATGTATTTGATGCTTAACAGGTCT
CTATGCATAATATTTTTCTTTTAAATAAGAATTACGTATG
CTATTTGGGGGCTCTTTATATATATCACGTACAACAGTTA
TCAGTGCAAGTTGCTGACACAAGTGTCAGAGCAATGAGGA
ACTGTAGCATTCAGTTTCATTATAGTGATAGATTTACAGT
AGGTTCTCCTCCTAGATATTACAGTCATAATCTGTTTAAC
ATCCCAAAGCAATAAGGAGAGGCTGGATGACTTCCTGCTC
TGATTAATAGCATTAAATAAGCATAACAATGTTTAGCAAG
ATGTTATAAGAGATTGAGGGTGGATAATTATTATTTTCAA
TGAGAACATCTTTGGAGTTTCAGCCAATAAGATTTCTGGC
TTGTGAATTTAGACACACCTTTCCTAAGGATGCTGAAAAT
AACAAAAGGCTCTTTTGGAATCATTCACTTAAAGCAGGAT
TCTATCTCTGAAGGACTGCCGAATTTTGTCAATTTAAGAC
TCTTTTTTTCTCTCTCACATTTTCAACTTCTTTAGAACCG
AGATGCAATTTACAATCAGCAGTGTTTTAGTCTCGTGTTA
CAACTTAACCAAATAATTTTTTTCTTTCTTAATGATATCT
GAAATATATGTAAGACTGATAATGTATTAAATCAATAGAA
AATTTGTCCTAATAAATGCTATTAATACTCTATTATTTTA
TTTAACTATTTTGTTATATTTTATTAGTTTGTTATTACAA
CTATTATACTCCTTTTTGTTTCTACAAGTTTTGCTTTACT
GCTAGACAAAACTGTAATAACCTGTGGTTTTTATATTAAG
CATTTTTTTTCAGGTTTTCTTAATCCTTGTCATATTGTGT
CCTTTTCGCCATCAGTGAAAGTTTAGGAATGTTCTTGACA
CTGTTTCAAACCCATCTTCCCAGAATATCATGGAGGCTGA
AACTAGTTCTAGGAAGAGAAAGAAAGAATGTCTTCTCTTT
GTCAGCTCTGAAAGTGGAGCATTGGGAGGGAATTCTCCTG
CTTCCTTGTATCTAATGATTGCAGTTGTCTGTTTGGAGGA
CAGTTTCCTCTCACTCTGTGAGCTCATTCTTCATCCCTCT
TCTCCAGCCATTTTTCTCTAAATCCATCTGTATGCCATTT
CCCACTTTGCCTGCATTATATATGTCATAAAATGTACCAT
AAGATGGCACAATATTGTTTTCCCAAGTTAATAGTCATGA
CTTTCCCCATATATTTTCTATATTTTATACATTTATATAC
ACATTTTTAAAAAATGATGAAAATAGCAAAATATATGTTA
AATACATATCAAGTTTAAGAACCTGGAGTAACCATTTCAG
AGTCTTCAAGATGCTATGTTTGAAAAATGCACTGCTTTTA
TTAATGGTTTCTGTCTTAATTTTATATATTATGGAAAGAT
TATAGAAAAATTACAATATTTTCAATTTATGTTAAATACA
TTAATGTTAAATACTATACATTTCATACTTCCATAATTAT
GTTTTAATCATAGCAAATTACTTTCTTATGTTTCTCTTCA
TCAGTATAATTATTTCTATTATTTCTAAATATGTAAAACT
AAAAAATGGTAATAATTTCTTAAGTTTTTATTTTATGATA
TGGCCATTTTAGAAGTTGAATTCTCACCTAGGCATATTAA
AATATTACACTTTAAATGTATAAGTGGCATAGAGAGATTT
TGACCTTCAGTTAATCTATTCCTGAGTCAGATTCTAACAG
TCTTCAAGAAAGAATGCTTTCAAGTAATCAAGATTACTTG
AAAGCAATTCAAGTATAAGAAAATGATACCTGTAAAATAA
TAAAGGCAAATATTGTTAAGACATCATTGGTATTAATTAG
TAGCAATGTTTTAAGAGACAGAAATATTGGCAATTAACTC
TTTCATAGCCTTACTAGTTTATGGAAAAACTTTTGCTAAA
TCCATTTCATTCTCAGCATGACCCTAAGAGTTAAGTTGTA
TTACAATGCCAATGCTTGAATGAGGAAACAGAAGCTCAGA
ATAATTGTTTATTTATCAGTACCAAACCACTGGAGAATAT
CTAAGCTGAGCCTGGAATCCCTGTCTTCTGCTTCCAAATT
TGCCTTTCCACCACATCTGTTCTTTATATTACTATATATC
TTTCAGTCAATCCCCTTTCCATTCAGACCTGCACACACAC
CCTGCTGATAACGAGGTAGGCACTAGGAGAAACAGGAGTC
ACATGTCAGAGAGAAAGCTGTCTCTCTGTCTCATAGATGA
TAACTTCTTTCTATGTCCTTCTACATGGTAGAAGGGGTGA
GGGGAATCTCTTGGGCCTCTTTTATAAGGGCATACATATA
GCCTATTCATGAAAGCTTCCCCACTATGAACTAATTACCT
CTCAAAAGCCTCACCTTTTCATACTATCACCTTGGACAGC
ATTTCAACATATAAATTTTGGGAGAAGCAAACTTCCAGAT
CATAGCAACCACTTTCCAAAACATCTCTGAGGTCCTCCTC
CCTTGATATTCAACATATTATTATTCAAATAATAATAATA
AATGTAGACAGAGGATAGAAGTTTCAGTTTTATGTTCTGA
AAGGGATGCATTTTTGCTCTACTCATAGGTCATTTTATTT
TTCTGGAAACATTTCCTGACTCCAACCAACATTACCAGCT
TCTTTCTTTGTGCCTCCTCAGCATGATGTTTATGGACAGA
TTGTAACTGTTGTTTACCCTCCCAATCCAATAATAATCTG
TGAGCATTTTGTCAGGGATAAATTTTATCTTAGTCTAAAA
TAAAATTTTTATGTCTCCAAGGTCCAGCACAATGCCCAGT
GCATTGCAAATCTAAATATTTGCTGAGTGAATATTTGTTA
TTTTCTGCACTAGTCAACAAACATTTGTCAAAACCTGGAA
ACTTCATTTCTTCATAAAAACTATTTCAAATGACTCTAGT
CTGAGTAAAAGCCTGAACAAGTGTTTTACTTTACAATCAC
AGCACAAAACATTATCAATTTCATAATTAAGAGCATATAA
AAAAACAACCATTTTTTGATAAAATAATAACATTATTTCT
CATGAAATAAGCTTATATTTAATAACAGGTAATATTTTAT
TTTCCTCAAATTCTTTCCCATGACCATTAAATTATCTATA
TTATTTGCCATAGATACCCTCAAAGTGATTTAGTTGATCA
AAATTATTTAGAAAAGACAGAACACCAATCCCAGATTCAA
ATGTCCACAATGACTGAAATTTAAATGATGCCTTTGATAG
GTGCCACTGTAATGGCAGTGTCTGTAAGCTACATCATGCC
TCTTAGACTTATGCATCAGCAGAGATGAGGATCCCATTGA
AGAAGGCCCAAGAGGAACATGAAATATTATTAAAAGTAAA
AGAAGGCCTGATGGGACAATTCAAATGAGTAACGATCATG
TAACCCAGGGAAGTAAAATATGTTTCCGTTGTGCACGTGA
AAGACACTGCATGGCAATATGGTTGATAGAAGCTAATAAG
AAAGACTGCATTCTTGCTAGAATATTCAAAAGGACAGATT
TGCTCTGAATAATCTAGACATTGCCATCAGAGGGCAATAG
AGGGCAGAGAGAGAAAGGCATGTTTTCATTTTGTTTGCAT
GATCCATGATCGTTCTTTGTTAATTTCCACCTTAAATTTT
AAGGGTGGAACAGGGAGGAGGGAAAGTTACTGATAAAACT
TGATAGATCTCTTCATGCTTCTCTCCACCAAGGAGTGCAT
TTTCTTGGACAATTGTATTAACCTCCCGTAGACACTTGAA
TTCCACCGTTATCACCCCCTTCAGTGTATCTTCAACATAA
TAAGCAGAGTGACCTTGTGAAAATGTAAGTCAAATCATTC
AAGTTCTCTGCTCAGCACTCTCCAATAACTTCCCATCTCA
CTTAGAGTAAAAGCCAAAGTCCTTACAGTGGTCTATAAGG
TCCAAAACATTATCTCGCTATCTCCTCCTTCCTCTTTCAT
TCCAGTCACACTAACTTCATTACTGCTCTTCAAACATTCC
AAGGACTCTTTACCTCAGGGCCTTTGTGTCTGCTGTTCCT
CTGCCTGGAATACTATTCCACAAGACATTTCCTTGGTTCC
CATCCTCACCTCTTTAGAACTTTATTCACATGTCACCTTC
TTATTGAAGACATTCTTGATCATTCTATCTAAAGTTAATC
CCTAACACCATTTTTTTGTTTTACTTTTCTTCATGCGATT
ATTACCCTCTAATCTACTATATATAGATAGATATATTATA
TTGATATACCATATATAGTAGGTTAGAGGGTAATAATTGC
ATAGTATATCATTACTTGTTTTAGAGACATCTATCTCTTC
CTTCCGGAATGTAAGAGACTTTGCCATCCCTTTTCTTTAC
TCTTGCATTTACAAAACATAGAACAATGCCCAACTTACTG
AGGTACTCAATTTATGTGTGTTGAATAAATTAATGACTAA
TAAATTGAACAAATGTTTTAAAAATCCCTATCATGTGTCT
TATAGTCCATCTTGTGCTGCTATAACAGAATATGTGAGAT
TGGGTAATTTATAAAGAACAGAAATTTATTTCTCACAGCT
TTGGATGTTTAAAGGTCCAAGATCAAGGGGCTAGTAGGTT
TGGTGTCTGGTAAAGTCCCACATCCAAGATGGTGCCTTGA
AGCCTGTATCCTCTAGAGGATAGGAACATTGTTCCTCACA
TGGCAGAAGAGTGAAAGGGGTAAACCCACTCCCAGAAGCC
CTTTTTATTATGGCATTAATCCATTCATGAAGGTTCCGTC
CTCATGACCTAAATACTTCCTCTTAGTCCCCACCTCCTAA
TACTATTGCATGGGTGAGCAGATCTCAAAATGTAGTGTCC
AAACTAACGGCATCAGCATCACATGGGAATTTGTTTTAAA
TGCATATTCTTGGACCCCATCTTAGATCTGTTGAATTAAA
AACTGTATTTTAATGATAAGCTGTACAGGTGAGTCTGATG
CATGTCAACACTTGAGACCCACTGATCTACATTATAAGCT
TATTAAGTTGAAAATGGCAGTTAAACTTTTAATGCATTTT
TTCATATTAGAGATTTCAAGCTTTCCTTGGGTAAAATAAG
TTTGAAAATATTCTGACCTTGATAAATGTTAAGTGAGTCT
TGGTCCTAGTGACATTATACGTTTCCTTTCCTTTCATGCC
CATGGTAACTCTCCCAGGCCGGGTCCTAAAATCTTATACC
TGGGTTATCACAATGGCCTCCTAACTAGTCTCCATGAACT
AACTAGTCTTCTAACTACTCTGAGAGTACTAATACATTTC
CTTGACTATATAATGAATTTTTATGCATTTTTATTTCTTC
AATAAAATTTATCATACAAATGAAAAATACATTAAATATG
GTGCATTTTTATACACCAAGAGATTATTTTTATACCAAAG
ATCTATTTTATAATAGAGGAAGTAAGACATTTTCCTACAC
TGATTTGCTTCAGCATAGATTGAACTGGCCTTTCTCTGCC
CTCTTACAGCTCTATTTTTCTCATACTGCAGGCATCTGAA
TGTGAAAAATGTACATTAATCAATCTGGATAATTTTAAAG
AAGACCTCAATTATGAAATGATTCACTGCATAAACTTGAA
CTAAAAGCAGTCACATGCTTAGAGCTAATATTCTGTTCAT
TAAAAAAGTTTTCATCCACTTACTTTCAGCTTCAGCTGGA
GTTTTTGCTTATGCACAGCAGATTCTCACCAGCTTCTTCA
GTGGCTCTCTCTGAGCCCATTTCTATAGTTCATGAATCAC
TGCTCATGAAGCATAATGGAATGCACAGAGGAGAATTCAT
GCAGTGTGAACCCTCTCCATGTGCTGCAACTCTTTTTCCC
CTTCTACCTCGCTGCCTTTTAAAATTTATTACCTTTTCTT
ACTTTGCTGCTCAGAGGAACACAGGTTTTTTTCTGTAAGA
GGAGTTCTTTATGATCACTCTAAATTTGGATGTAGTGCAC
AGCAGCTAGGCCATTGTAATACAGTTTCCAGGCTTCATCA
GGAGGTCTGAGGTGAGGCAGAGCACTCCAGCGCATCCGTG
CTGATAGCTGATGGTCTTTTTTCTTCCCTTCCCAACTTCG
GCTTTCCCTTGGTTCTACAGACCTTCTTTGGGGTTCTCAT
TAATTGGCCTGAGCTGCCACAAGCACAGGTGGTCATGGGA
TAGCAACGAAATAAACTAACCTTTATGTGTGTCTAAATGA
TGGTATAGTGCAAGAAAAGTTTCCAAATAAAGTTCATATG
GACTTTATGTGGCCACCAGCCCCAGCTATACATTAAACTC
ATCAATTAAATTTGACCCTCTGAAAGTAGAGTCTGAACAC
CTCTGTTTTAGATCTCCCTGAGAAATTCCTAATGAGTAGT
CAAGGCTGAGAAACACCAATGAGCTACCAGAACACAGGCC
ATTCTATTTGTGTAGGAGATTGGTGAGCAAGCCTATGACT
GCATTTTATTTTTAACCTGAACAAGCCTAAGCAGCTAATA
ATAGACCTGAATTTTATTGGCCTTATGAGTCTCTCATTTA
AATTCTGTTTGCAAGAAAGTTTTATATACGTCACTTGAAA
AGCTGAAATAATAAAATTTCGCTGATTTCATAGAAAACAA
GGGAAGAATATAGTCAAACAGGGAACAACACTATTATATC
AGGGGTTGACAAGGAAAGCATCCTCATTGTGGACCTAAGT
GCTATAGTGAGAAAAGGGGACCCATCCCCGTTGGACCCTA
CAGGGATGTGATACAACACACATTATAAATGAATTCATTG
CAGGGTGAGGTGCTTATGATGGAATTTGACTACGTTTCAC
ATTAAGAATATACCCTTTCTATTTTTTATGCCTAAATTTA
GACCACCGAAAGCATTCATTAAAAGGCAATTCAAGATATT
TTAAAAAACATAAATTGCAAAATGTAGTTTTTCAAGTTGT
GTTTTTTACAAATATAAGACTATTACAAAATACTATAGTT
TAAATGAATGAAATGTTAATTTGATTTCACATCTATGCCT
TTTAATCACCATTCGCAATATCGAAATGGAAGCAGAAAAT
GGAAGACACTATCTTAATGAACTATATTGATTTTTTAATG
TGACCATTGTAAACGAAACAATTCCAAGCCAGCCCCAGAA
AAATTTCTTATTTTTACTCAAAAATTTTTAAAAAAATTGA
AATTCACTTGCCATAACTCTCACCAAAGAAACGAGACACC
CCAGTATGGCATACAAACAAGGAGTTTTTCATATAAATAT
TTTTATAAGCTCTTTTAATATTTCCTATAACTTTTAGCAT
AGGATTGATAATTAAAAGTCACTTGATAAATGATTTTCCA
TTTGACACAAGTATTCTACCATCACAGAGTATATATAAAG
TAACACGAAAGTGAATTCTTATTTAATATAACTTACCTGA
GTTTCATGATGGGGAAGAGGTACCCAGAAATAGATGGAAG
AATTTTAAAACTTAGAACAATTTAGTAACAGTTGATTAAG
CAGCCATCACTGAGAAACACTGAGCCAGGCTTTTAGGGGA
AGAGGGCCTCCGCTAACTGACATCTAATAGAAACTCAGAG
AGTATTGATGAATTAAAGAATAAATGTAAAACAATACTTC
TGCCCTTTAGGAACCAACATTTTGGGGGAGGTCAAAAACA
TAGATATCTGTAATATAGGAAAGAATTATGGTCTTTCCTA
TATTACAGGTGTCAACTAGTATGGACATAATGAATATAAT
TACTGCAGCAGTGTGAAACCATTCTTCCAGCCTGAAAGGA
ACCTGGAAATGCTTCTTGTGTTACATGATATTTGAACCAG
CTGTTAAAAAGTATAGGAGAACTTCAGAGTAGACATTGAA
GTGAAGTGGGGAAGGACATTCCAGGAGGAAGGAAATCACT
TGAATAAGAAATGAATGAGATTTATTAGAGTAAATAGAAG
GCTTTGGTGGAATGATGTGTGAGGACGTGACCATTGTTGC
GGGCCCACATTGTGAAGGGCTTTCAGGGAGAGGCTAAAAT
TGTTTTCTGTTTAGTGGGACGCTCTCAAGGCTCTCCACAA
CTGGGGTATGGGTTTATTTTATAATAACTGGGAAATAAAA
GTTATTTCAAAGGCAGTGTTCAGAACAACTTCGAGAAGGT
AGAAGCTATAAGGAGAAAGTTTGGGAGGCTGTGTAGTAGC
ACGCGTGAGAGTTGAAGTAAACCCAAACCAAGAAAAAAAT
GGATGGGTTCAACTTGGAACATGTCTTACATGCCAAAACA
GCAGATTCTGAAGACTGGTTGTCTGTAAGGGAGGAGGGAG
AAGGGAAAAATTTCATTTTAGAGCAACCAAGGATATGTCT
ATTTTGTAAATATATATAGTTTTAGAATGTTTAAAAGCAA
AAAGATGCTGGAGGGTTCTGGTGCAAATTTTGAAGAGAAA
TATTTTCCAAATAGTTATATTGTGTAACACTTGGAAAATA
ACAAAATGGCAAAATAATAAAATACTTGGAAAATAATAAA
AATGACAAAATAAAGAGCTAAGTGTGAAAGCGTTGGGAGA
AGAAGGCAATTTCAAAGCAGAAAGCCTCAGGAAAGCTTTC
AGGGAGGTAGAAAAGTGGCATGAGCTAAGGGAAAATGATA
TTAAAATGTGAGTGGTGTCTTGGAGATCTGAGTCAGGAAC
TGTAAGAGTGGTGAGCAAAGGTTAGAATTAATGCACCTGA
GAAAGCATAGACTAGGTAAATTACCTCCTTACAAGTAAAT
GGAAAAGCCCAAAAGTAAAGCGTAGCAAGAAATGTGGCCT
GCGTGAAGAACTGACCTAAAACAGTAACAGTGATTCAAAA
GGCTAGGGAGGATAAATACTGAACCCGGTAATAACGAGTT
GTCACCTTGTTACTATTAAAATAAAATTCTATCAACAGAA
ACATTGTAAGGAATAGATAAATATGAGGTATAATTGTTTG
CTCTAAGACATAAAATAAGAACAGGCTGTTTTCTTAATAA
AAACCATGATTTATCTGATATACCATGCTCCATCACCTTT
GCTCTCAGTGATCTCTTGATCGTACTCAAATCAGAACTAG
AAACCCATCAACTTCCAACCTGCCTTCCCAGAAGGTTGCA
ATGCTGGCTTTGGGGATTAGAAGGCAGGCTTAAACTGGAA
TGAAAGGAACATGCACTGATGAGGAAACCTGAACTGTCCT
GGAGCTTCTCTTGGAGCCCACTTATTCTAGACCAAATCTC
AGTTGTAAATTATGTAAAGCCCATTTAAAACAACAGTGAT
AGTAGGCAACCACTTAGAATTCAACGAGTTCAGTGGATTT
TCAATAGTTTTGGAAGTTTCTATCTAGTGATTGATTCCTG
TCAAGAACTTAGCCATTTTCATAAACGTCTGCTTTTGCCA
CTTAGAGAGAGCTAATTACACCATCTAGAATTCAGATATG
ATCACACTTACCAGAATAATCATGGGGACAGATACAAGTA
TATCTTCCTATTTCATTGAGGCATGTAGCCTCGTTCTTGC
AGGGAGCAGAAGCACATTCATCCACTTCCAAGTCGCAGTG
CCTGCCTTGATATCCTGGGACACAGAAGCAGGAGTAGCCA
TCAATTCCATCCTGGCACACGGCCCCATTTTGGCAAGGGC
TGGAAGTACACTCATCATGATCTATCTCACAGAATCTTCC
AGCATATCCAGCAGGGCAGATGCAGACAGGATAAACAGGG
TCCTGATGGCAAATACCTCCATGTTGGCAGGAGTTCATGC
CACAGGAACCAATGGTAGTTTCACAGCTTGTTCCACTGTA
CCCAGGAGGACATTTGCACAGAAAGCTCCTTTCTCCTGGC
ATGTTCACACAAGTGGCACTTCCTTGACAGGGATTGGAGA
AGCAGGGGTCTTTCATGTTTTCACAGTCTTTGTCCAAATT
ATTGGCTGTGTCTGAACAAGAACAATCATTGTCTTTTGAA
AAACCCTTGCATGTAGAATTGTTTTGGCAAGAATTTGAGA
GGCACCTGGTGGTGTTTTTATTGCAAAAGGAATCTACAAG
GAAATAAAAAAAAATCAAGATTAAATTTATAAATGGTTCA
GGGCAAAGTTAAAAATCTTTCTTTGTGACTCTTGTGCTTC
CTTAACCAAACCCATTAATAAAATATAGTTGGCTGCGTTC
TAATCGTGAGTTCTAATTCCTCATTTATCTAAACTTCTCA
TATAGTTTCTAATAAGAAAAAAAATGGCTGGCTTGAGATT
CTTTCTCCTTCTCCATATTCCCTTTCTCAGGTTTAAGTAC
AGTTGAGTAATGGGATGAATTGAAGAGCTGTTAATATTTT
CTATATACACAGAATATTGAAACTCACATTATTTCATAAA
ATATTTTGCAGAATACTGTATCTGAATTACAAAATTGTCC
CTGAAAAAGTTGCCTAACTGAAACTAGTATTTAAATGAAT
GCAGTAAGTTGCTTTGTGACTGCTTTACCACCACAACCAC
CATTTTATGCTCCAAAATAAAAAGCATAGAAAAATGAAAA
AATAACATTCTGACCACTGATGATCCACTCTCTGCAATAA
GAGAAATGCCAAGTATTTCACATATATTATTTCTTATCCT
CACAGCAATATAATCATTTACATTTTACAGATGACATATT
AAGTCCCACAGCAAGGAAATTAATGTAGTAAAGTTTGAAA
ACTCATTTTCCTGTAAGACTTCTGTCCCAGAACACATTTT
AAAAATTCTAATTGGAATATTAAGCTTCAGGAAAGCAATA
ATTCTGTATTTTCCTCTCCAAATTCATTGGATACTTGTAT
GCATGGAATTTTTCTCTCTGTGTATATATATATACACAGA
GAGAAAAATTATATATATATTATGATTATAACATTTTTAT
TTTCTTAATGTTTTATGTTGAGAAACTTTATGATTTGGCA
ACTAAAATGTATCAAGCCACAAAACATGCCTTTTCATGTT
GACTGATCTAACACATTATTCTCTTATTTTTACTTACTTT
CTCACAATATTGTTCACAAACATAATAGAGAATAACAGTA
CAGGCTTGTAATTTAAAAGGTTACAAAATGGTGCTGTCTC
TGCTCACTGTGACCTCCACCTCCCAGGTTCAAGCAATTCT
CCTGACTTAGCCTCCCGAGTAGCTGGAACCACAGGTGCCC
ACCACCACGCCGGGCTAATTTTTTGTATTTTTAGTAGAGA
TGGGATTTCACTGTGTCAGCCAGTGAAGATCTTGATCTCC
TGACCTTGTGAAGAAAGGGAAAATAGAACAGAAATATACA
AGAGTGCACAGAGAATGGGAAAAGTGTGCCAGAGTAAGAC
TCATTGAAGACAATACATTTGAAATGTGCTTTTAAATGAA
TGGAAGTAAAAGAAGGGTATTATTCGCAGAAGAAAGAAAA
AAAGAATAGAGATACTGGCATTCTCTATAAAAGGGAAGAA
AAATGTGATGGGGAGAAAAAATGAAGATATATTTAATAGT
ACAAACATTGGGCAGTATTTCCGGTTTTTGTGTCCAAACT
GAGCAAATACAATTAAGTATTACAAATAACTTCCACCTGC
AAGGACAGATCATGAATTTATACTTTGGCCTTTGTTTTGT
TTTGTTAGCAGTGATGGTGACGATGATGGTCACGATGACC
ATCAAGCCACAAGTTGATTTATTTGTGTGGCAAGACAGCA
GAGGAAATAAGCATTTATATCCAAGGCTCTTTCAGTAAAA
TTTTAAAAAATAGAATTCTAATAACATTTATTTGAAGCAT
TTTACTTATGAAAAACCTAAGGTGGCTGGGCGCGGTGGCT
CAAGCCTGTAATCCCAGCACTTTGGGAGGCCGAGGCGGGT
GGATCACAAGGTCAAGATATCGAGACCATCCAGGTCGACA
TGGTGAAACTCTGTCTCTACTAATGATACAAAAAAAAATT
AGCTGGGCATGGTGGCGCGTGCCTGTAATCCCAGCTACTC
AGGAGGCTGAGGCAGGAGAATTGCCTGAACCCAGGAGGCG
GAGGTTGCGGTGAGCCGAGATTGCGCCATTGCACTCCAGC
CTGGGTAACAAGAGCGAAACTCCGTCTCAAAAAAAAAAGA
AAGAAAGAGAAACCTAAGGTTTAAAAGGCTAAGTAATTTT
TGCACTATCATGCAAAAGTGGGTTTTGAACCTTCAGTCTG
TTGAATTCCAAAGCCCATTTCTTTTCACTAAATCATTTTA
GAGGTTAGCCTTTTTAAAAGCAGACTTTGTACTTAAACTT
TTTACTTTTCACACATGTGTTTACTTCTGCTACTTTTCAA
AACCCCATCAAAAACATAAAGGGATAGAAACTGAGCCATT
GAAAAATGCTAACATTATCTGCCATTAGGGACACAGAAAG
TAAAAACGGTATCACTGCACACCCACTAGAATGGCTAAAA
TGACCAAAATCGAAATACTATATGTTGATTTTCGCTAACT
GATCATTTTTGCCTGTGTGTTATTAATTGTACATCTTTTT
AAATAATGGACTTTAATTTATTAGAGTCTGTCTATATTTG
ATTTTCTGTTTTATGGGTTTTTGCTTTTAATTTTTTATTT
CCTTAATTTTACTTTCTTTGCTTTTAACTTGCTTCTTTTT
TTAACTTTACTTTTTTCAAAACTTTACTTTTCAGTTCTTT
CTCTCATTTTTCAATTTATGACTAAAGATTTACCTATAAG
CACAGCTTTCTTGTTTTCTGTGTTTCCTTTCATTATCACT
CAGATAAAATGTTTTCTGGTTGTCATTGTGATTTTTTTCT
TTGGCTCATAGAAAATCTATAAAGATCAATTAGGCCAAGT
TTGTTAATTGTGCTATTCAGACCTATAATATTGTATATTT
TTTTCTCTCAGGTATTGAGACTGATGTGCCATTGTGATTA
TAATCTTTTTATTTTTCCTTTTAATTCTGACAATTTTCAC
TTTTGTATTCAGAAGCTATCTTAGCATGATCATAAAAATT
TAGAATGGTTACATCATCATGCTGGTATCACCCTCATATG
CTTACAAAATATTTATTTTATCTTTAATAGTGCATCATGG
CTTAAAAGACTAATTTTACTGTTATTACTATTGTGTTATC
ACTTGTATATGTGTCGTGTATTGCTGGTAGTAATGCAAAA
TTGTATAGGTAATTTGAAAAAGAGTTTTAAAGTATCTTAT
AAATTTAAACATACACTCATTACATGACTCAGCAATTCCA
CTCCTAGGTATTTACTGAAGAGAGATAAAGACATAATGTC
CACATGAAAACTTGCATTTAAATATTTATAACAGCTTTAT
TCATAATTTTCATCAACTGGCTAATAAATTTTGATATAAT
CACACACTGAAATACTACTCAGTAATAAAAAGAAGCAAAT
TACTGTTGCATAGAACAATACAACAGAATCTCTAAAGTAT
CATGCTAAGTTACAGAAACCAGACACAAAGACCACATGCT
ATATGATTTCATTTATGTGACATCTAGAGAAGGCAAAACT
TGAGGTAATTTTTGTATATGGAGAAGTTGGTTGGGGTCCA
GCTTTATTCTTTTGTATTGGGAAATCATTTTTCCAGCACC
GTTTGTTGAAGATATTATTCTTGCCCCATTGTGTAGGATT
ACCATCTTGACTAAAGATAATTTGACCATATATCTGGCTT
AATTCTGGATTATCTATTCTGTTCTTTTATTCTATATCTC
TATCCTTATAATTGTACCACATTGTTTTGATTACTGTCGT
TTTGTGATATGTTTTAAAATCAGAAGCATAAGGCCTCCAG
TTTTGTTTTGATTTCTCAAGATTGTTTTGACTGTTTAGGG
ATCTTGGGTATTCCATGTAAATTTTAGGATAGTTTTCCTA
TTTCTGCAAAAACACACCATTTGGATTTGTCTGCAAAAAC
ACACCATTTGGATTTGATAGGGATCACATTAAATCTGTAG
ATCTCTTCATTTAGCATAAGCATTTTAATAATATTAAGTC
TTCCCACCTGTGAACATGGATGTCCTTCATTTATTTCTGT
CTTTAATTTATTTCAACAATATTTTATAATTTTTAATCTG
CAAGTCTTTCACTTTCTTGGTTTAGCTTATTCTTAAAAAC
TTTATTCTTTCTGATATTATTGTAAATAAGATTTTTTTCT
TAATTTCCTTTCAGATTGTTCATTATTAGTATACAAAAAT
GCAACTAATTTTGTGTTGAGCTTGTATCCTCCACTTTTGC
TGAATTTGTTTATTAGTTCTAACATTTTTATGTTTTGTGT
ATATTTATGGAAACCTTAGAGTTTTCAGGTAGCTTTTTAA
AAAGGTCTACATAATTAAAAGTATATATGAGTCATATATG
TGCACACATGGGGAAAAATCACTCTTTAAATACACTTTAT
ACTTTCATTATGTTCTAAAAAATAATGACAAATGAACATG
ATGATAATCAGGGAACATCCCTGTATCCATAAATCAGCTT
AAGAAGGGACAGTATCACCTTTTTACATATAGATTGTATG
AAATTATCAGAAGTTTGAGGAAATTATCTAAGATAAACAC
AGAGACCAAAACATCAAAATAAAAAGAAAAGTAACTTGGA
AGTAACAAAGACAATTCAAGGAGTAGTCAAAACTTATTTT
TTTAATTCTATAGTTAATATGTTCAAAGAGTTAAGAAAGG
ATGCTTCAGTGATGAAACAAGAATAGGAGGCTATTCACAT
AAATGTCTAGAAGACAAAAGAGGTTTTTGAAATTAAAAAT
GTAGTAGCAAAAACAAAAATTCCAATTGAGAGACTGGAAA
ATAATGTTGGGATAAATCTCCCAGACACTAGAAAAAAAAA
AATACTAAGAGGTGGAAACAGGAGAGAAAAAATCAGGAAG
AAGAAGATCAATCAGGGAGGATTAAAAATGAGAGAACAAA
GAAAACAGAGGTAGGCTGTTGAAGGAGGCAGGAAGAGGAG
AGAGAAATAAATAAAAATTGTGGCAAGCATTTTTCAATTC
TGAGGATAAAAAGGGAATAAGTTTATGGATTTAAAGTTTT
CACCAAGTGCCAAAGAAAACTGATAAAATAGTAAACTCAC
ACAAAAGCACGTCACTGTAAAATTTTTTAACAAAAAACAA
TCCTCAAACCTTTCATTAGTTGGAACAGGAAACAGTACAT
TTATAAAGCAGGAAATTATAAATTTATCAACAGAAGCACT
AGAAACTAGAAGATATAAAATAAAGCCTTGAAAATCTTGA
GAGGAAATAATTTCTAAGTTACAATTCAATGCCCACCTAA
ATTACTAGTCAAATTTGCAGAAAGTAATATTTTCAAGCAT
TAAGATTCAAAATGTTAGCTCTCATGTTCTGTTTTCAGGA
AGATTGCTGGCAATATGCTCCATGAATATGAGGGTGCAAT
CCAAGAAAGAGGAAGACACAGAATTTTGGAGGCAAAGAAT
CTAATAGAGCAAAGAAGCAGAAGATGTTGAAAAGAGGTTC
AGGATCCCAGATATGCTACTGGTTAAGAGATTAACCAGTT
TTGAAAGAAGCAAGAGAAAGTGGAGCTCGAGGAAGGATTT
CTCAGAAAAGAAAAATGAACAGAGTGACATAGAGAGGTAA
CGGAAAATGAAACAGACCAACTTAGAAAAATCAAAAGAAC
GTTTACTGGTATTAATGTTAGGGAAAACTAAATCATACGA
GGAAGGAAATGACAACCTATATGTAACTGAAGTCAATACT
TCAACTGAAAGGAATAATAAAATCAATGTAAAATTGAAAA
GAATGTTACTTTAGTATGACAATATTAGTAATAATACAAT
GCTATAACTAATATTGAGAGCAGTAGAAGTGTGTGTGTGT
GTGTGCAGGCACGTGTGTGTGTGTTGGTATGTGTGCTGTT
GAGAACTGCAGGAGAGTTAAATCTATTTTTACCATAGTAG
GATTCCAATAGATTACATCAGTATCTAAAATGGAAAAAAC
AATCCACCTATTATTTGGAATATAAAGAAAAATCAGAAGA
AATAGCTGGAAGAGTTTTCAATATGGGGAGTGTACATTGG
GAGTGACAAGCAGGAATGGGATGGTAGGGGTATTGCTGTT
TCCCTCATAATCCTTAGGTACTTTAAAAATATTATTGAAT
AGATTTGATAAAAATGTTTTTAAAGCAAAGTAGGTAGATT
TATAATCTGGTCACATACCCTATCTCTCATCACGTTGTTT
TCATGTACACTTTCAATTGCTTTTAGTACTGCTCCTGGAC
AAGATCATCTGTTAACCACATCCTCTTATCAGGTCTCCTC
AAGAGACTGGTGTCACTAGCATCATTCGTTGCAAAGGTTT
ATGGGTGTATGCACAGGTGAGATGCTAACAGGCACTCTTG
GAGATGCAGCCCATTACGTGAGCATTATTAACTGATGGTA
CAGTACAGCTGACTGCACTAAGGAACCAGACATGTATCAA
AATGAAAATTCTATTTTTCAAACATATAAAGGAATTGTAA
TTTACTGCAGTATTAAAACTAATTGCATAACCAAGTAAAG
AAATAAAAGCAGACTGTGCAAAGACCAGTGACAAAAATGT
CATGAAGTAAGGATTATGATTATCCCAGTTTTGCATCCAT
GCTTGAAAAAGCTATGTCATATATATTACTGTATATTATT
ATACCCAGCATATTGTGTGTACTTTCAGTGAATAACACAA
TAATTTTAGAGTGCTAATACCTTTGGAGCAAGACTTAAAT
GGACACAGGAAAAAAAAGTTGTAGGATTATTTTAAATTAT
AATTGAAATTTAGTTCCCAGAGAAATTACCATAGCAAATT
TTGTTTCCTGCTTTCACAGAAGACTTAAATACAGGATAGT
AAATTTTCCTGGATGTAGCTTTAATTGCTATTTTCAGATC
AAATTAAATAGGCTGCAAAATTGTTTCCTTGCAGTAAAGT
TTGCCATCTACTGGCTATTATAAGAAATTCTACCATCGTT
AGTTTCAGACTTTGTTTTTCTTCTTTTCCTTTTCTTCTTT
TTAAGAGCAGCAGAAGTCCTTCAAGGAAAATGTCATGAGT
AATCCCAATGCATAAAATTGGAAAGCAGATCTGCTCAGGT
CAAAGCAGGGGAGGGTCCCTTGCAGCCCAGTCAGCCCAGG
CTCCTGCCTCCCCTAGAGACACCTCCAAGGAACTGGGGTT
TGAAACCAGCAATTTGAATACCTCTGCATAGGAGAAAATA
AGATATTTTATATAATCACTATACACAATTATATCTATAT
TTACATTAAGTATTTCTAGAGCTAAAATAAAGTATTTTTT
GCTTACTGGGAAGTAAAAACAAATTTGACGAGTTTTAAAG
AACATGAAGACCCAAATAACAGTAAACATATTTGGTTTGA
ATGTGTGTGTACATCTGTGTGTATGTGTTTTCTAGTAACC
AAATTTACATGGAAAACAGCTATATTGGTAATTTAGTTTA
ATTATGAGGCTGAGTATGTTTATTTAGAGCAATGAAACAG
TGCAAGGTGCAAGACTTTCTGGGAGGAGCATGTTAACTTC
TCTATTGTAAGTAGTATTTACTCCTTTGTCCTTGTTAGTT
CTAAAGCACTTTTCTATGAAATGGGTAATTCTCTAATTTA
AAATAACCAATCAAGAATCTAAACATTGGGGGATTTCCAA
GATGGCGTCATAGAAACAACTCAGGATTGCAGCTCTCAGT
GAAGGCACAGAGGGTGAGTCCTAGCCGCATTCTCAGATGG
ACCTTTGTTGCCCACAGAACGGGGAAATTCCCAGGTGTAG
GAGAGACACGGGACACCAGCACAGCCGGTGTTTTGGCTTG
CGCAGCCAGTTCGGCCAGCACCACAGCGCAGTGACACCCG
GCACAAAACTCACTGGTCTGGGTGCCCTGTTAAACTGGCA
ATCTGAGACTTGGAAGGGCAGATTGACATGTCCATCTGAT
TAAATGGGACTTGGACAGTGAGCCAGATCAGGAGATTCCT
GGGAAGCATGATTTGAGCTGGTGCAGTGAGCAGTGGCACG
GGAGATTGCACAGATCCCAGTGTCCTATCAGCAGGCTACT
GGGGCACCAGTGAGAGATTCAACCATTCAAATTTGGGAGA
AAAAGACAGAGAGAGAGAGGACAGACTCTGAGGCAGGGAG
CCAGGTGATCGGGGCTCGGCAGATCCCACCCTTACAGGGA
CAAGCAGGGTGGTGATTGAAGGCACTCAGGGTTGAGAGTT
TTGCTGCAGGCTCAGCTGAATCCAGGATGGTGCAGCCCAG
TGGGGGAGGGGCGTCCACCACTAAGCAATCCACCCCTACT
GAGGTACACACCCAGTGCTGACTCAGCCTGCCGTTGCCGA
GGCAACCCGCCATAACAGAGAGACTCCGCCAGCAGGGCAG
AGTGCACCACAGTAGAATGGAGCCCCGTGGCAGCAGAGTG
GACCCACGCTAGCAGGGCAGAACCTCGGCAGGCAAATAGT
GAATAGACTACCTCGTAGCCAGGCAGCACAGTGCAACAGA
TACTCATAAAGAAAGCCCCAACTCCCTGAGGCAGAGCATC
TGAGGGGAAAAAAAAGAGGGGGGTTATAAGTTCTGCTGCA
GCAGACTAAACACAGGTGCCCAACAACCCTGAATGAACAA
CGGAGCTCACAGCTCAGCACTGGAGCTCCTATAAAGCACA
GACCATCTCCTCAAGCAGCTCCCTGACCCTTGTATATCCA
AAGAGTCACCTCAAAAAAGGACTAATCAGACTGACATTTG
GCAGGCATCATTCTGGGACAAAGATAGCAGAAGAAGAAAC
TGGTAGCATCCCTCACTGTTCCGCAGCTGCTACAGGTGTA
CCCCAGACAAGCAGGGCCTGGAGTGGACCTCAGCACTCCT
ATAGCAGAGGGGCTAGACCATTAGAAGGAAAATTAAGTAA
CAGAAACACTTCATCATCAATAATCTGGGGGTCCACTCAG
AGACCTAATTGAAAAATCAGCAACTACTAAGATGACAGGT
GGATAAATCCACAAAGATGGGAAGAAACCAGTGCAAAAAG
GAGGAAAACACCCAAAACCAAAACACCTCACCTCCTACAA
AGGACCAAAACTCCTCACCAGCAAGGGAACAAAGCTGGAT
GGAGAATGAGTGTGATGAAATGATGGAATCAGACTTCAGA
AGGTGGATAATGAGAAACTTCAGTGAGCTAAAAGAACATG
TTCTAAATCAATGCAAAGAAACTAAGAACCTTGAAAAAAG
ATTTGAAAAAAGATTCGAGGAAATGATAACAAGAATGGAC
AACTTAGAGAGGAATATGAATGAATTGAAGGAGCTGAAAA
ACACAACACGAGAACTTCACGAAGCATGCACAAGTTTCAA
CAGCCGAATTGACCAAGCAGAAGAAAGAATATCAGAAGTT
GAAGATCAACTCAATGAAATAAAATGAGAAACCAAGATTA
GAGAAAAAGCACAAAAGGAATGAACAAAATCTCCAAGAAA
TGTGGGACTATGTGAAGAGACCCAACCTACGTTTGATAGG
TGTACCAGAATGTGATGAAGAGAATGAATCCAAGCTGGAA
AATACTCTTCAGGATATTATCCAGGAAAATTTCCCCAACC
TAGCAAGGCAGGCCAATACTCAACTCCAGGAAATACAGAG
AACACCACAAAGATACTCCACAAGAAGAGCAACCCCAAGG
CACATAATCATCAGATTCACCAGGGTTGAAATGAAGGAGA
AAATACTAAGGGCAGCCAGAGAGAAAGGTCGGGTCACCCA
CAAAGGGAAGCCCATCAGACTCACAGCAGATCTCTCGGCA
GAGACTCTACAAGCCAGAAGAGAGTGGGGCCAATATTCAA
CATCCTTAAAGAAAAGAACTTTCAACCCAGAATTTCATAT
CCAGCCAAACTGAGCTTCATAAGTGAAGGAAAAATAAAAT
CCTTCATGAACAAGCAAGTACTCAGAGATTTTGTCACCAC
TAGGCCTGCTTTACAAGAGCTCCTGAAAGAGGCACTACAC
ATAGAAAGAAACAACCAGTACCAGCCATCCTAAAAGCATA
CCAAATGCTAAAGAGCATCAACAAAATGAAGAATCTACAT
GAACCAATGGGCAAAACAGCCAGCTAGCATCAAAATGGCA
GTATCAAATTCACACATAACAATATTAACCCTAAATGTAA
ATGGGCTAAATGCACCAATCAAAAGACACAGACTGGCAAA
TTGGATAAAAACCAAAACCCATTGGTGTGCTGTATCCAGG
AAACCCATCTCACATGCAAGGATACACAAAGGCTCAAAAT
AAAGGGATGGAGGAAGATTTACCAAGCAAATGGAGAGCAA
AAAAGCAGGAGTTGCAATTCTCATCTCTGATAAAATAGAC
TTTAAAGCAACAAAGATCAAAAGAGACAAAGAAGGTCATT
ACATAATGGTAAAAGGATCGATACAACAAGAAGAGCTAAC
GATCCTAAATATATATGGACCCAATGCAGGAGCACCCAGA
TATATAAGGCAAGTTCTTAATGACTTACAAAGAGACTTAG
ACTCCCACACAATAATAGTGGGAGACTTTAACACTCCACT
GTCAATATCAGACAGATCAACCAGACAGAAAATTAACAAG
GATATCCAGGACTTGAACTCAGACCTGGAACAAGCAAACC
TGATAGACATTTACAGAACTCTCCACCCCAAATCCACAGA
ATATACATTCTTCTCAGCACCACATCACACCTACTCCAAA
ATTGACCACATAATTGGAAGTAAAGCACTCCTCAGCAAAT
GCAAAACAACTGAAATCATAACAAACAGTCTCTCAGACCA
TAGTGCAATCAAGTTAGAACTCAGAATTCAGAAACTAACT
CAGAACCACAGCTTCATGGAAACTGAACAACTGGCTCTTG
AATGTTGATTGGATAAACAATGAAATGAAGGCAGAAATAA
AGAAGTTCTTGAAACCAACGAGAACAAAGACACAATACCA
GAATCTCTGGGACACATTTAAAGCAGTCTGTAGAGGAAAA
TATATAGCAATAAGTGCCCACATGAGAAGAGTGGAGAGAT
CCAAAATTGACACCCTATCATCAAAATTGAAAGAGCTAGA
GGAGCAAGATCAAAAAAGCTCAAAACCTAGCCGAAGACAA
GAAATAACTAAGATCAGAGCAGAACTGAAGGAGATAGAGA
CACGAAAAATCCTTCAAAAAATCAATAAATCCAAGAGCTG
GTTTTGAAAAGATCAACAAAATAGACAGACCACTAGCCAG
ACTGATAAAAAGAAAAGAGAACAACCAAATAGATGCAATA
AAAAATGATAAAGGGAAATCACCACAGATTCCACAGAAAT
TCAAACCATCATCAGAGAATACTACAAACAACTCTATGCA
CATAAACTAGTAAACCAGGAAGAAATGGATAAATTCCTGG
ACACCTGTGTCATCCCAAGCCTAAACCAGGAGGAAGCTGA
AACTATGAATAGACCAATAACAAGGTCTGAAGTTGAGGCA
GCAATTAAGAGCCTACCACACAAAAAAGCCCAGGTCCAGA
TGGGTTCACAGCGAATTCTACCAGACACACAAAGAGGATC
TGGTACCATTCCTTCTGAAACTATTCCAAATAATTCAAAA
GAGGAACCCTTCCCAAATCATTTTATGAGACCAACATCAT
CCTGATACCAAAACCCGGCAGAGACTCAACAAGAAAAGAA
AACTTCAGGCCAATATCCATGATGAACATAGATGCAAAAA
TCTTCAATAAAATACTGGCAAACCGATTGCAACAGCACAT
TAAAAAGCTTATCCATCATGATCAAGTAGGATTCATCTCG
GGGATGCAAGGCTGGTTCAACATATGCAAGTCTATAAATG
TAATTCACCACATAAACAGAAGCAAAAACAAAAACCACAT
GATTATCTCAATTGATGCAGAAGGCATTTGACAAAATTCA
ACAGCCCTTTATGCTAAAACCCTCAATAAACTTGGTATTG
ATGGAACATATCTCAAAGTAATAAAAGCTATTTATGACAA
ACCAACAGCCAATATCATACTTAATGGGCAAAAACTGGAA
GCATTCCCTTTGAAATCCGGCACTAGACAAGGATGCCTCT
CTCACCACTCCTATTCAACATAGTACTGGAAGTTCTAGCC
AGAGCAATCAGGCAAGAAAAAGAAATAAAGGGTATTCAAA
TAGGAAAGGTGGAAGCCAAATTGTCTCTATTTGCAGACGA
CATGATAGTATACCTAGAAGACCCCATCACCTCAGCCCAA
AACTCCTGAAACTGATAAGCAACTTCAGCAAAGTCTCAGG
ATATAAAATCAATGTGCAAAAATCACAAGCATTCCTATAC
ACCAATAACAGACTTAAAGAGAACCAAATCAAGAACGAAC
TGCCATTCACAATTGCTACAAAGAAAATAAAATACCTAGG
AATACAACTCACAAGGAATGTAAGGGACCTCTTTAAGGAA
AACTACAAACCACTGCTCAACGAAATAAGAGGACACAAAC
AGATGGAGAAACATTCCATGTTCATGGTTAGGAAGAATCA
ATATCGTGAAAATGGCTATACTGCCCAAAGTAATTTACAC
AATCAATGCTATCCCCATCAAACTACCATTGAATTTCTTC
ACAGAACTGGAAAAAACCACCATGAACTTCATATGGAACC
AAAAGAGAGCCCATAGCCAAGTCAATTCTAAGCAAAAGAA
CACAGCGGAGGCATCACACTACCAGACTTCAAACTATACT
ACAAGGCTACAGTAATCAAAACAGCATGGTACTGGTACCA
AAACAGAGATATAGACCAATGGAACAGAACAGAGGCATCG
GAGGCAACACAACATATCTACAACCATATAATCTTTGATA
AACCAGACAAAACAAGCAATGGGGAAAGGATTCCCTGTTT
AATAAATGGTGTTGGGAAAACTGGCTAGCCATGTGCAGAA
AGCAGAAACTGGACCCCTTCCTGACACCTTACACTAAAAT
TAACTCCAGATGGATTAAAGACTTAAACATAAGACCTGGC
ACCATAAAAACCCTAGAAGAAAATCTAGGCAAAACCATTC
AGGACATAGGAGTAGGCAAGGACTTCATGACCAAAACACC
AAAAGCATTGGCAACAAAAGCCAAAATAGACAAATGGGAC
CTAATCAAACTCCACAGCTTCTGCACGGCAAAAGAAACAG
TCACTAGAGTGAATCGGCAACCATCAGAATGGGAAAAATC
TTTGCAGTTTACCCATCTGACAAAGGGCTGATATCCAGAA
TTTACAAAGAACTCAAACAGATTTACAGGAAAAATAAACA
AGCCCATTCAAAATGGGCAAAGGATATGAACAGACACTTT
ACAAAAGAAGACATACATGAGGCCAACAAACACATGAAAA
ATGCTCATCATCACTGGTCATTAGAGAGATGCAAATCAAA
ACCACATTGAGATACCATCTCACGCCAGTTAGAATGGCGA
TCATTAAAAATCTGGAGACAACAGATGCTGGAGAGGATGT
GGAGAAATAGGAACACTCTTACACTGTTGGTGGGAGTGTA
AATTAGTTCAACCATTGTGGAAGACAGTGTGGCGATTCCT
CAAGGACCTAGAAATAGAAATTCCATTTGACCCAGCAATC
CCTTTACTGGGTATATATCCAAAGGACTATAAATCGTTCT
ACTATAAGGACACATGCACACGAATATTTATTGCAGCACT
GTTTACAATAGCAAAGACCTGGAACCAACCCAAATGCCCA
TCAATGATAGATTGAACTGGGAAAATGTGGCACATATACA
CCATGGAATATTATGCAGCAATCAAAAATGATGAGTTTTG
TCCTTTGTGAGGACATGGATGAATCTGGAGAACATCATTC
TCAGCAAACTGACACAAGAACAGAAAAGGAAATACCGCAT
ATTCTCACTCATAGGCGGGTGAGAAAAATGAGAACAGATT
GACACAGGGAGGGGGTCTACTACACACTGGGGTCTATTGG
GGGGAAGGGGGGATGGACAGCAGGGTGGGGAGCTGGGGAG
GGATAGCCTGGGGAGAAATGCCAAGTGTGGGTGAAGGGGA
GGAAGGCAAGAAAACACACTGCTATGTGTGTACCTATGCA
ACTATCTTGCACGTTCTTTACATGTACCCCAAAACCTAAA
ATGCAATAAAAATTTAAAATTAAAAAAAAAAGAATCTAAA
CGTTGTATTCAGTGGTTTTTATGATCAATCTTTTCATTGA
CTTTTCTATTTAGCAATCATAGGAGATTTGCCAGCAAGTG
CAGGATAGGGCAGTGGGGAGGGGAGGCAGATGGGTACCAG
GCCTGCTCTGCCTCTCCCAGCCTCAGTTTCCATTTTTTTG
TGATAATTAAGTCACTAAATTTAAATGCTTTGCAGACACA
TTGTAAGTGTTCGAAAAATGCTAGCTCTTACCTTTTATAA
GATGTTTATAAATGGTTTTGAGTTCTTAATAGAAAATTTA
CTGAACAAGTGCAAAACATAGCAATAAAAATAATTAGGCC
GGGCGCGGTGGCTCACACCTGTAATTCCAGCACTTTGGGA
GGCCGAGGTGGGTGGATCACGAGGTCAAGAGATCAAGACC
ATCCTGGCCAACATGGTGAAATCCCGTTTCTACTAAAAAT
ACAAAAAAATTAGCTGGGCATGGTGGCGCACATCTGTAGT
CCCAGCTACTGGGGAGGCTCAGGCAGGAGAATTGCTTGAA
CCCGGAAGGTGGAGGTTGCAGTGAGCCGAGGTCGCTCCGC
TGCACTCCAGCCTGGAGCCTGGTGACTGAGGGAGACTCTG
TCTCCAAAAAAAAAGAATTAAAAAGATACAATTCACTAAT
AATTTTCACCGAAAGAAAACAGAACAACAACACCAGAAAA
GCATAAGTACCCTCACATAGAGAGCCTAACAATGGACTAA
TTCAAGGTGTCAACTATGCCCTTCCTGTAAATTACCTGGG
AATGGTCAGGATCAGACAAAGATAATCATGAAATTGAGTT
AGAAAGGTTCTGTTCCCCAGTGTTGTTTTTTGCAAGAAAA
TCTTAAAATCTGACTATAAATTTTTAATTATTTATTGTTG
TTATTATTGAAACAGTGTCTCGCTCTGTTGCCCTGGCTGG
TGTGCAATGGCATGATTTCAGCTCACTGCAACCTTCATCT
CCCACGCTCAAGTGATTCTCCTTACTCAGCCTCCTGAGTA
GCTGGGATTACAGGAGCCCACCAGCATGCCCAGTTAATTT
TTTGTATTTTAGCAGAGACAGGTTTCACTATGTTGCCCCT
AGGATAGTCTCGAACTCCTGAGCTCAGGCAATCTACCCAC
CTCAGCCTCCCAGGCCTCCCAAAGTGCTAAGATTACAGAT
GTGAGCCACAGTGCCCAGCCTTTATAAATTTGAGTACTAT
TTAAATGCTTGGCTCAGAGAAATGCTAGCTTATGAAATTA
AAGTTGTAATAAGGACTTACTTGTTCAGAGGATCTACTGT
ATCTTTATATTGTGTGCCATATCTATTTATTTATAACATG
CTCAGTAAACATTTCTTGAGTAATAATTGTCAAAGCCATT
GTTCTTAATAGTTTATGTAAAACTATGAATATGTATATCC
ATACATATATATATTTAAATGTGTAATTATTGATCCTTGA
TCTTTTTCAATATTTTGTTTAGCTATCCTTGTATCATCAG
TATGCTCAGTCTTTTCTTAGGATTTGCTACCTTAATTCTC
ACCCTAGCTCTCTAATTATAGCTGTCTCTAGGTCTCATAT
TAACCTCAAGAATCAAATGCATCCTTTGTCAGCAGAAGGA
AAGGAAGGAGACGTGGATAGAACTCCTATTATTGCTCATA
TTTGAGTTAAAACAGCGAATTTTAATATGCCTCATATTTA
GCTAAACATTCCTCAATGTATTCTCACTAACGGATAAAGT
TATTCAGGACTTTATTCATTGTTTTGGAACATGTATATTT
TTCCTCAAACTCTTGAGACAGGCAGAAATGGGAAAGTCGT
TGCTAGGGATGGGGAGAGAATATGTCAGCTGTGGTATGGA
GTAATATTTTTTTAATATATATGGTTGACTTTATTTAAAA
AATGGAGTAATTTGTTAAATTTGCAAAGGCACCGTTTTTT
TAAATTTTTAATTCTATAGTTATCTATATTTAACCTAATT
TTACTTAAATAATAAGAGCAGAATCGAGGAATTGTGAACA
TAAAATTTGATGTTTCCAACAACATCTAATGAATGGTGTC
TTATAAATGGTGTCTTTGTTTCATATAAAAGAGTGATGAT
GTAATAAATATTTGCTATATTTTGCTAATGAAATGTAGTT
AGAATGAAATAGAGGGTATAAACAGTGCTACTGGAGATAT
AACTGTCAAAATTTCCAGGTCTAAGAATGCCAATTTAGGA
GAATAAAGTGGTTTGCTGAATTCTCTTTAGCCTGGCTTTC
TGAAAGAATGATATTTAGTTCCAGGATTGAAGTGGGAAGG
GAGGCGGTGGGGGAGGGGCACATCTTTAATCAGGACATAG
CCAAAATGGCTTGCACATGGTAGGCAGTCAATAGAAATTT
GTTGAATAATGAATGAGTGAGCAAGGAAACCTGAATTCTC
ATTTAAGCCTTGCTGTGAAACTCTTACTATGACTTCTTTT
GATAAAATCAAGCAGAACAAATCATCGGTTAAATCACCTA
CTTTGATGTACAGTGTGATAGAATCCACATGGAGCAGTTA
AAATAAGAAGTAGATGGGCTCCTTTAAGACCATTTTTCCT
TTGTATTCCTATGGTGTCTAAAACACTAGGCATTCACTGT
CTTACATGTAGCTTTTTCGGTGTATGTGGTCTTAAATACT
AAATTGAGGCCAATTTAATATAATGGAAGAAGACATTTTT
ATGGTAGACAGAGATTTAAATTTTGGTTCTAGTATTTACC
ATCTCTGTGACTTTAAGAAAAATCATTTCACTGAGGCTCG
GTGGTCTAATTACTAAAGAAAATAATGTGGAGCCTGATGT
ATGGTGGATAAGAGCATGAAGTTTGGTGCTTGGGTTTAAA
TCCTGGCTCTGCCACTTACTAAGTCTGTGAGTTTTATCAA
GATAACATCTCTGTGCCTCAGTTTCCATTTTTATAAAAGT
GGCACCTATCCCATACAGTTATTATAAAGAGTTAATTAAC
ATAAAATGCCTAACAGGGCTTGGCACAGAGTCAGCATTAT
CAATCATCATTGTCATTACTATTATTAGGAATAAAAGAAA
AACCAAAACAAAAAACAAAAAAAAGAAATAAAAGAGATAA
CATACATAAAGTTCCTTGTGAGAATCAGGCATAAAGTAGT
TTTAAAAAAGTATTATTTGCCTTTTCTTTCAATGCAGGGT
CCAAAGTATATATATCTTGTTACTTGTCTGTTGACTAGCA
GAGTACCATGTACATAGTTGGTGCTTGGTAAACACATATT
TAACAAATGGATAAATTCAAGAAAATGAAACTATATGATA
TTGCAAAGAGAGTTCTGGGGTTCCAAGAGATGCAAGTTTA
TCACCAGCAACATTCTCTAACAATCATACCTAATAATCCG
GGCAAGTGCCCATCATCATCAACCACAATGAATATTCGTG
CAAACGCCTTGAAACATGACTTTCTTACTCCAGGTGATGC
CCAAAATGCGTTGGCATCACCTGTATCTCAATATCCCTGT
TCTACTATTATCTCCTCTTTAGAAGGTCAGTGGCCTTACT
GAGAAACTTTCCTATGAACATATTTTTAAATCCCCTGTAT
CTGATAGGCACATTGCTATATGCTTTTATATATAATTTCT
GATCATCAGCATCATCACAGATGAAATCAGGTCCCGTTGG
TTCAAAGGTATCTTTTTCTCTCAAAGCATCCCTGTGAGAA
TCAAAGCCCCTGGGTCCTTCTTTACATAGCCTACACACCT
AAGCACAGGGCCTGGCTTGGATCAGGTCTTGGGTGTTAGG
GTCAGTAGGGTAAGGGACCAAATGCATGTGCCTACACACC
TAAGCACAGGGCCTGGCTTGGATCAGGTCTTGGATGTTAG
GGTCAGTAGGGTAAGGGACCAAATGCATGTGCTAGGCTTC
AATCATACACATTTACTTCAGAGAAGATGACCTGCCCTTT
GTCATCCTTAGAACATGACTAAATGATGTAAGTTGTGAAG
GTCATTTTTAATAACTGTCAATCATGAAAAATTTTAATGA
GGGTTTAATTATATTCCTTTGACATTACATTTACTTAAAG
CTAATCAGGCCTGAAATCACTGACCTTATTATACTCTATG
TATATTTTAATAATGACAGGCTTTTGAATGTCCTCTTTTA
CTGTGAAACAGACTTATATTTTATTAGTTTCTTTGGCTCT
AGCGAATTGAAATTCTCACAGTAAAGTTAAAAATGTTCTG
AACAAAAAGGAAAAAGTTTTCTCCTGCTCCATAAGGCCAT
GTTTTGAAGAACTGACCAATGATCAACACACCTAATTTCA
ACATCGATTATAAAATGATGGTGCCAGAAAATTTAGCTAC
AAACGCTTTTGCTCTTAAAACAGATCCAAAAGTCTTAATA
TCTTCACTAGAGACTTATCAATGTGCTAAGTAAGCATAGT
ATACACAATTACTGTTAAAGAAAAAAATAAGTGACATTGG
TAAAATCAATAAAAACAGCCCTTCAAACTCTAGTTCATTC
CACTGTATATCAAAATAGTATTGGCAATCAATATAAGAAT
GAAAGTAATTGGAATAATCTAGTCTTTCAATGTTATTTTT
GTTGCTAAAAAAAAGCATCTCCAATTTATTGGTTCCTTGC
ATAACTCTCGTGTTTCACTTAATCCCTTTAAACGAATTAT
GGGATTGGGGAGGTATTACATCCATTTTATTAATATGGAA
TTGAGTTTCAGGAATGTAAATAACTTCCCCAAGGTTTCGC
ATCTAATATGTGCTAGGTCAGATGCTCCAAAGACTTTAAA
ACATTTGTTTGAAAAATAATCCAAATGTAAAGGAAGCTGG
AGTTATAAAAAGAAACATCTAAAACATTATCTAGATCAGC
ATTTTCTAAACATTAATGTTCATATGAACTGCTAAGGATC
TTGTTAACCTTGCAGATTCAAGAGGAGTGAGGCCTCAGAC
TTGACATTTCTGATAAGCTCCTAAGTAGTGCTGAAGCTGC
TAGTCCACATACTACATTTAAATAGCAAGAATCTCTACCA
GTGCCGTCTAATGAAAGTATAATGTGAGCTACATATGGAA
TGTTAAGTCTTCTGTAACCATGTTAAAAAGGAAAAACAAA
CAGGCAAATTAGTTTTAAATATTTTATTTTTAACTATATA
TAAAGCATTATATTTCAATATATAATTAGCATAAAAATTA
TTATTATTATTATTATTAGAGACAGAGTCTCATTCTGTCA
ACCAGGCTGGAGTGTAATCATGTAATTTCGGCTCACTGCA
ACCTCTGCCTCCTGAGTTCAAGGGATTCTCATGCCTCAGC
CTCCCGAGTAGCTGGGATTACAGGAATGTGCCACCAGGCC
CAGCTAATTTTTCTATTTTTAGTAGAGATGGAGTTTCACC
ATGTTGGCCAGGCTGGTCTTGAGCTCCTGGCTTCAAGTGA
TCCACCCGCCTCGGCTTCCCAATGTGCTGGGATTAAAGGC
GTGAGCCACCATGCCTGGCCAGTGTAAAAGTTATTAAAGA
AATATTTACACTTTTAACATTAAGCCTTTGAAATTCACTG
TGTATTTTACACTTACAGCACACTTAATCCTTTAAACGAA
TTATGGGATTGGGAGGTATTACATCCATTTTATTAATATG
GAATTGAGTTTCAGGAATGTAAATAACTTCCCCAAGGTTT
CGCATCTAATATGTGCTAGGTCAGATGCTCCAAAGACTTT
AAAACATTTGTTTGAAAAATAATCCAAATGTAAAGGAAGC
TGGAGTTATAAAAGAAACATCTAAAACATTATCTAGATCA
GCATTTTCTAAACATTAATGTTCATATGAACTGCTAAGGA
TCTTGTTAACCTTGCAGATTCAAGAGGAGTGAGGCCTCAG
ACTTGACATTTCTGATAAGCTCCTAAGTAGTGCTGAAGCT
GCTAGTCCACATACTACATTTAAATAGCAAGAATCTCTAC
CAGTGCCGTCTAATGAAAGTATAATGTGAGCTACATATGG
AATGTTAAGTCTTCTGTAACCATGTTAAAAAGGAAAAACA
AACAGGCAAATTAGTTTTAAATATTTTATTTTTAACTATA
TATAAAGCATTATATTTCAATATATAATTAGCATAAAAAT
TATTATTATTATTATTATTAGAGACAGAGTCTCATTCTGT
CAACCAGGCTGGAGTGTAATCATGTAATTTCGGCTCACTG
CAACCTCTGCCTCCTGAGTTCAAGGGATTCTCATGCCTCA
GCCTCCCGAGTAGCTGGGATTACAGGAATGTGCCACCAGG
CCCAGCTAATTTTTTCTATTTTTAGTAGAGATGGAGTTTC
ACCATGTTGGCCAGGCTGGTCTTGAGCTCCTGGCTTCAAG
TGATCCACCCGCCTCGGCTTCCCAATGTGCTGGGATTAAA
GGCGTGAGCCACCATGCCTGGCCAGTGTAAAAGTTATTAA
AGAAATATTTACACTTTTAACATTAAGCCTTTGAAATTCA
CTGTGTATTTTACACTTACAGCACACTTAATTCTAGTCAC
ATTTCAAGGACTGAAAAGCCACATGTGATTAGTGGCTACT
GTACTGGACAGTGCAGCTCCCAACAGCGTTCTCACGTTTT
TGTACAGAGAACTAGTCTAGAAAAATAATGTGTGGTTATG
AGTAAGACATTATTCCTCCAGAATTTAAATTATCTTCTTT
ATGACATTATTCTCATAGTAGCCATGAATAAACATTTCTC
AAAATACTTTGAATGTTTAACTGTGATGTATATTCAAATT
GTTAGAAGCCCAAAGCAAGGAGTGCCTTTCCCATCAATCC
ATACATTTTTACATGCTCCTTGATCTTCTGGCCTGAGGGG
CTACAGCATTTATTGCTGTTAAGATACAATTTAACTCTTC
TATATGCATCCTAAAGTGTTCTTCATGTCATATATGAAGA
CTTGTCCTCACAATTAGCAAAAAATTATTTAAGTTCAGAT
ACTATAATATATGCTTTTCATTATGCCTGTATACATGAGG
TATGTATTTGGTTTTGATAACATTTTGAATACCATCTCCT
AATAGTAAAATAAATATGTGATGATTGTTTGCTTTGCCGA
TTAATTGGTTTTATTCCAGGAAAATTTTTTTTTCACTCAC
TCTATGGCTCACTATATTTGAACAGAAAGAAAATGATTTG
TTTCTCTTAGGTGACTCAAAGTTGTGGACCAAATTTGGGG
AAAACCCAGGTTACTGTGGTTACTGGATAACTTGGAAGTC
ATCATGAATATATTTGTTTTCTTTTTATTTAGCTAAATGC
CCCATGGCAATGAGCACAACTACAATGCTATTGTGCCTTT
GGTCTGGATAAGATTTTTCAAGAGTTTATGAATGGCTCCC
TGCCCAGTGTGCTCCGGCACATGCTGTTCTGAGCAGGACC
TTGGCGAATACAGACATGCCTCAGCTCATGTGCACCGCCC
CATGGCACACAGGGAGAATGGGTCTTGATCTCCTAGGGAT
CCATTTGGCAAACTCTACTCCAGAAGGCTATGGCAAGCGA
TTATGTAATGAATTCTGAGGCTTCATTGCTGAGCACAAAA
CACCAGGCAAATGTGAATAGCCTGTACTTTTGAAATCAGA
GGGAAAGAGATGCATGGTTGCTGACATCTTTCTGAGAGTT
GAAAGAGAATATCTGATATTTTGAATTGGCAGCTTAACTG
AATAAAAAAGAAAAATATATGAGGATAGCTCTATCGTAGA
AAATGCATGAGATATCATAATTTAGATAAAATCATTCTTG
CTCATAATCTGATCATGTAGAAGAGCATGGCTATAGCTTT
GCACTTAAAATATTTTGGGGGTTAGTGGGGAGGGAAGAAC
AAGGTCAAGCAAATAATCCATTAATTTCAAATCAATTAAT
TTAATTAATAGTTTCATGAGAGTTTTACTTGATATGATAA
TTTCGTTTTTAAAATGAATCCTGTATACTATTCAACATAG
TATATGCCTATTGTGTACAGCATAGAGTAGATAATCAATA
ACTCACTATTGAACTGAACCAAGCAAGCTTGATCCCCATC
TCCTATGTTTAACGACTTGACTCAGTTATGCCTTCCATCT
TTCTTTCTATTGAAAAATTATATCCTGCCTACCACCATCT
ACTCCTGTACCACATTGCTGTCATAAATTCCCCTTGATTG
TTCACTTATAAGGGCTCTTGAAGGATGCTTATGTGTGAAA
TGGAGACCTTTGCTTTTTTCTATGTCACTTTTTATGATGT
TGAAACTTAATACATTCAAAAAAATTACTAAACTTCCCCA
TGTAATACCTAGTGAATTATAAGTCAAATAGGGACCATGT
CTGCCCTGGAGCACACTGAATATCCTGAAAAAGGATGAGT
ATTCAGGCTCCATTAGTTAGGGTAGAAAAAGCTCCACCTG
TCAGGGAGCCCAACAGATACAGTCGTAGTGTATACGAAGT
ATCAGTAAAGCAGGGGCCCGTGAGTGAACTAAGGCAGAAT
GAACACACTTTCTCATGAGGACTATGTATGGTTTTCCACA
CTTTCGGTGAATACTATAAAATACATATCTTTAAGACTGT
TTTAATTTCCTGTGCAGAAATAAAGTAAGGATGCTATCAA
TTATTTCCAGAAGTGAAGGAGCCTAAGAGCTGATAGAATA
AAGCCAGGTCTTTGTAGAATAATTAACCATTTAATCTTTA
CAAAATAAAAGCAAGATTTTAAGTCTTTCATCAAATAAGT
CAACTAATATTCATCCTCCAAGAGGATGCTAATCCTGTGG
GATAAAAGGGGTTGAGACCCTTATAGAATCTGTTTACCTC
AGGTCTATTTCTAAAGCACCCTGTCATGTTGTTATAGAAA
CCACTTGCAGCTAAAAATCTCCTATCATGATTATTGCTAT
AGTAACCACCAAAAGACAAGAAGCTAGTTTTTCATCCATT
TGCCATCGTCCCCGCTGCTCAAGATAGTTTTGTTTCTAAA
TCCTCCTGTGTTGCTGGAAACACGGGGGAAGAAAGGGTAA
ACAAATTAAATGGGTAAGAAAAAACGAAAGGGAGAAATGA
CAACATATTTCAAGCAATGAACGGATTCGAGATATTTTGT
TTATACTCAGTAAAGAAATTGTAATTACATAGACAAACTA
GCTTTTAAATTGGTGACCACACCTCTTTATTTCCATCTGT
TAAGAAATTATATTTTTAAATAGTAGAATATTTTTTAAAT
ATTCTCCTTTATTTTTTTGAGATGGAGTCTTTCTCTGTCA
CCCAAGTTGGAGAGCAGTGGTGTGATCTCGGCTCACAGCA
ACCTCTCCCTCCTGGGTTCGAGCAATTGTCCTGACTCAGG
CTCCCACGTAGCTGGGACTACAGGTGCATGCCAGCAAGTC
TGGCTAATTTTTTTTTTTTTAGTAGAGATGGAATTTCACT
ATGTTGGTCAGGCTGGTCTCGAACTTCTGACCTCATGATC
CACCCACCTCAGCCTCCCAATATTCTCTTATTTTTAAAGC
CATCATTGAGCATTTTAGAGAATTTCCCAATACTATACCT
TTGTTTAATATTGTCTCTTTTAGTATAAATCAAGGTGATT
TTCCTATAATCATTTATTAGAAGATATTATCAGGTCCTAA
TATAGTCTCATATTTAAAAAGTAACATTTATTATTTGCTT
GTAATAAGAACATTCAGAAACCTCTCTTTGGAACAAATAA
TACATTGTTGTTAACTCTAGTCATCCTGCTATTCAATAGA
ACACCAGAACTTATCCTCCTTTTTAACTGTAACTTTGCAT
CCATTGACTAATCTCTCATGTCCCACCTTGTTCTGACTGT
AACTTTGCATCCATTGACTAATCTCTCATGTCCCACCTTG
TTCTGCTAATAACCACCCCCCATCCTCTGGCAACTACTAT
TCTACTCTCTACTTCCACAAGAAAAACTTTTTAGATTTCA
CATATAAGTGAGATATTGCACTATCTGTCTTTCCATACCT
GACTTATTTTACTTAATATAATGTCATCCTGGTTCATCCA
TGTTGCTGGAAACGACCAAATGTTATTGTTTTATGACTGA
ATAATATTCCGTTGTGATAGCACTTTTTAAATTCATTTAT
CCATCAATGAGGATTTAGGTTGATTTTATATTTTGGTTAT
TGTAAATGATACTACAATAAACATAGGCATGCAGATATCT
CTTGAAAATACTGATTTCATTTCCTTTGGATGTAATGATT
TATAATCCTTTAGGTATATACCCAGTAATGGGATTGTTGG
ATCAAATGGTATTTCTATTTCTAGATCCCTGAGGAATTGC
CACACTGTCTTCCACAATGGTTGCACTAATTTATACTCCC
ACCAACAGTGAAAAAGCATTCCTATTTCTCCACATCCTCT
CCAACATCTGTTATCTCCAGATTTTTTAATGATCACCATT
CTAACTGGTGTGAAATGGTATCTCAATGTGGTTTTAATTT
GCATCTCTCTAATGACAGTGATGATGAGCATTTTTTCATA
TGTTTGTTGGCCAAATAAATGTCTTCTTTTGAAAAATGCC
TGTTTATATTCTTTGTCCACTTTTTTGATGGGGTTGTTTG
ATTTTTCTTGTAAATCTACAAAGAACTGTTTTAGTTTCTT
TGTAGATTCTAGATATTAGCCCTTTGTCAGATGGGTAGCT
TGCAAAAATTTTTTCCCATTCTGTTGGTTGCCAGTTCACT
CTAATGATTGTTTTTTGCTGTGCAGAAGCTCTTGATTTTA
ATTAGATCCAGTTTGTCTATTTTGGCTTTTGTTGCCAATG
CTCTTGGAGTTTTAGTCATGAAGTCCTTGCCTATGCCTAT
GTCCTGAATGGTATTGCCTAGGAGATAGAGACTAATGGAA
CAGAACAGAGACCTTGGAAGTAATGCCACACACCTACAAC
CATCTGCTCTTTGGCAAACCTGACAAAAACAAGCAATGGG
GAAAGGATTCCCTGTTTAATGAATGATGTTGGGAAAACTG
GCTAACCATGTGCAGAAAGCTGAAACTTGACCCATTCCTT
ATGCCTTATACAAAAATTAACTCCAGATGGGTTAAAGATT
TAAACATAAGACCTAGCACCGTAAAAACCCTAGAAGAAAA
CTTTTGAGGTTTTATTTAAAAAAAAAAAAATTCCTGGCCG
GGCGCGGTGTCTCAAGCCTGTAATCCCAGCACTTTGGGAG
GCCGAGGCGGGTGAATCATGAGGTCAAGAGATCAAGACCA
TCTTGGTCAACATGGTGAAACCCCGTCTCTACTAAAAATA
CAAAAAATTAGCTGGGCATGGTGGCGTGTGCCTGTAATCC
CAGCTACTCAGGAGGCTGAGGCAGGAGAATTGCCTCAACC
CAGGAGGCGGAAGTAGCGGTGAGCCGAGATCGCGCCATTG
CACTCCAGCCTGGGTAACAAGAGTGAAACTCCATCTCAAA
AAAACAAAAAAAAAGAAAGAAAAAAAAATTCTTACCTAAA
CCAATGTCATAGAGCTTTTTCCCTATGTTTTCTTTCAGCG
GTTTCATTTCAGATTTTATGTTTAATTCTTTAATCAATTT
TGAGTTGATTTTTGTATATGGTGAGAGATAGGGGTCTAGT
TTCATTCTTCTCCATGTGGATATCCAGTTTACCCAGTATC
ATTTATTGAAAAGGTTGTCTTTTCCCCATTGTCTATACTT
GGCACTGTGTCAAAAATCAGTGGGTTGTAGATGAAGGGAT
TTATTTCTGGGTTTCCTATTTGGTTCATTGGTCTATGTGT
TAATTTTTATGCCATTTACCATGCTGTTTTGGTTACTGTA
GCCTTGTGGTATATTTTGAAGTCAGGTCATGTGACATTTC
CAACTTGGTAATTTTTGCTCAAGATTGCTTTGGCTATTTG
GGGTCATTTGTGGTTCCATAAACATTTTAGAATTATTTTC
TCTCCTTTTGGGAAGAATGTCATTGGTATTTTTCCTTTTT
TTTAGGTGGAGTCTCACACTTTCACCCAGGCTGGAGGGCA
AAGGTGCTATCTCGGCTCACCGCAACTTCTGCTTCCCAGG
TTCAAGTGATTGTCCTGCCTCAGCCTCCCCAGTATCTGGG
ACTACAGGAGCCTCCAACCACACCAGCTAATTTTTGTATT
TTCAGTAGAAATGGGGTTTCACCATGTTGGTCAGACGGGT
CTCAAACTCCTGACTTCAGGTGATTCACCTACGTCGGCCT
CCCAAAGTGCTGGGATTAAAGATGTGAGCCACCACACTCG
GCCTGTCACTGGTATTTTGATGGAGATTGCACTCAATCAG
TAGATGAAGAGGTGTACTTTGAGTTGTATGGCCATTTTAA
CAATATTACTCTTTGATCCATGAACATAAGATATTTGTGT
CTTCTTTAGTTTCTCTCTTCAATGTTTTATGGTTTTCATT
GCCAAGATTTTTCACCTCCTTTGTTAAATTTGTTACTAGG
CATTCTGGTTTTTTTGTTTTGTTTTGTTTTGTTTTGTTTG
TAGCTATGGTAAGTGAAATTGCTTTCCTACTTTCTTTTTC
GGACAATTCACCATTGGTGTATAGAAATGTCACTGATCTT
TGTATGTTGATTTTGTATCTTGAAATTTACTGAACTTGTT
TATTGTCTGTAATGGTTTTTTTGGTGAAGCCATTGGGGTT
TTCTCCATAAAATTTCATGTCATCTGTAAACAGAGACAAC
GTGCTTCAATTAATTTTAAAATTTTAATGTGACATTAAAT
TTTGGCACTATTTTGTGTAAAAATGGCATGTATAAATTAA
ACCAATTACTTTTTTTACTTCTTGTCTCAGACTTCGTCTC
TTAATATTCACTTTCTTTGTGTATTAACAACAAACAAATC
TGATAGTTAGATTTTATGGTAGTTTGTTTCTAATATCCCA
ATAGAAACACATACAATCTGACTTTGAAATAGTTTAAAAT
CAGAGTTTTGAACCAAAGCTCATGTGATGAGAAGAAAAAG
CCCCTGTATGCCAGTGAAGATCTTAGATATATCTGGGGTT
ACTTCTTAAATCAAAACCTGTAGCAATGATGCATTGAATA
GAAAAAGTTGTTGTGAATAAAAGGCTAATCTTCAAAAATA
TGAAGTCAGGATAAGTTTTATACATGGCTATTGACCTCAG
TTCACCTCTAAGATTATTGTTTTAGAATGCTAGTGTAAGA
AGCAATTGTTATATTTTAAATATTTTATTTGAAAATGAAT
AACTTAAATTATTCAAATAAGTGTTGGCCATTTTCAGGAT
ACTGAATTCACCCAAAACAAAAATAAAAATGCATCTAGTC
ACTCAAGTAAGAAGTTACTTTGAATAAACTGACCAACTCA
ACTCATTGCACCTGAAGGTTATTTTTAATTAAGCACATTC
TTTAGGAAACTCTAAACAAATATGTGGAAGTTGATGCAAA
TACTTCTTTGCTTCAGCTGGTTGTCTTTGTTTGGATATTT
ATATTCATGAAGTACAATTTCACTCTTAGAGAGTCTATAT
GAATGGAAAAATTAAATGTTGTTTCTGATACTTTTCTCCA
CATGTGGATTTTTGTACCCCTCAGCACATTTTGCTTTCCA
TCTGTTTATTTTAGTTTTCTGCAGGCACAGCCTTGAAGCT
GAGAGAAAGAGATCGTCTGAAACTGTATTTTTGGCTGAAC
TGTGTTGTCACAGCATTTACAGTCAACCCCAAGCTTTTCC
AAAAGTTGTTATGATGAGGTAATAAATAGGTCATATGTGT
AAAATCGTGCTGAACACAAAGACACACAGGAAATATTTAA
TGCCTTTTTGTGAATCCAAACTAGTTTGGTCATTGTGATG
GAATCAACTAAGTACCAAATCCTTTTCTGTGGTTACTCAA
ACCAACTTCAATGCTGATACTTATTATGATCATAAATAGT
GCACAGATCTCTCTATATAGTCTCAAATCACATTTTTCTT
ACATGAAACACATAATTTAACCAATTTGTTTTTTCTGTTT
ATTAAACTCTTAAGTGTCTAGCACTTTTGAGAGACAGCTG
CCTTTCACCAATATTCACTTCTGGCAAAGACAGGGTAGAC
AGTACAAGACTCACCCTCCTGATGTAAAGAAATAAAAAAG
GTGGGAAATATATGAGGTATCTATTTTCAAGAATTGAGCA
CTGTTCGTGCAGAACTATGATTTTTGTTAGACGTGAAACA
CACACAAATACACCAGCAACCTCCTGGGATGGATGTCTGG
AAGAGCTTTTGTGCTGTGGGCAGACAGAAGAGTACAATGA
GAGGAGCAGCAATGTTTCTGAGCTGAAGAGGCTGAGGTCA
GAGTCATAGGCAGCAGAAGCAATTAGAGTTTATAGGCCAG
AGCACCAGAGAAGAAAGAGCCACTCAGAGGATGGGCTCAA
AAGACTCATTAATTATCATGGATCTTTGAGGGGCCTAGCA
GATATCCGCTGCTGAGAAATTGAGAGATAAAAATGTCAAA
AATTAGAGAGTTGGAGTTCCAGCTCAGCCAGTGTTGAAAG
GCATCACACTGAATATCTCAACCGTTGAGAAACCAGGAAG
GCCTTTCTTTAGGAGTAAAGACCACACTATACAGGAAGAA
AGATGCCATACATTCAAAAACAAAATAAAAGCATGTAAAA
AATAAAACCAAGATTTACAGGGAAAAACACATATTTTAGT
TGCCTGCCAGAAAAAAATTCCAAATCTTTTAAAGGAAGTT
AACATAATCAGGAACCCCTTTAATTATCATCTGAATGTCC
AACATGAAATGAAAACTATTAGATCTGAGAAGCAGAAAAG
TGTAACCTATAATCAAGAAAAAAGTGTCAATAGAAAGAAG
TATTGAAATGACTTAACTGTTGAAATTTGCAGACAAGAAC
TTAATATTTTTCAAGGACTTAAATAAAAGAATGAATATGA
GTAAACAATGAGAAATCTTTGCAGATAAATGAGAACTATA
AGAAAGACCCAGTGGAAATTTCAGAAGTGAAAAGGAAAAT
ATGTGAAATGAAGAATATTTCTGATAGGCTGAACAGTACA
TTGGAACCAGGGAAAGATGGACTCACATATTTGAACATGA
TTAACAGAAATTGCATAATCTGAGAACGGTTAGGAGATAC
GTTTGAAAAAAGAAATGCAGAGAGTTGCAGTGATCCAAGT
ATAATTCCAAGTAGGCTCCCATATAATTGCAATACCAGAG
GGAAAGGAGAAAAAGAACAAGAAGGAAAACTATTTTGATT
TAATAATAGCCAAATATTTCCCAAATTTGGTGGAAAATGT
CGACTCACAGATCCAAGAGCCTTAGCAGATCTTAGTCAGG
GTTAACACAAGGAAAATTATACTAAGCACTTATAGTAACA
CACGGCCTCTGTTTTTGAAAGCTTATCCTCTTTTAGGAGA
AAGATGCCATACATTCAAAACAAAATAAAAGCATGTAAAA
AATAAAACCAAGATTTACAGGAAAACACATATTTTAGTTG
CCTGCCAGAAAAAATTCCAAATCTTTTAAAGGAAGTTAAC
ATAATCAGGAACCCCTTTAATTATCATCTGAATGTCCAAC
ATGAAATGAAAACTATTAGATCTGAGAAGCAGAAAAGTGT
AACCTATAATCAAGAAAAAGTGTCAATAGAAAGAAGTATT
GAAATGACTTAACTGTTGAAATTTGCAGACAAGAACTTAA
TATTTTTCAAGGACTTAAATAAAAGAATGAATATGAGTAA
ACAATGAGAAATCTTTGCAGATAAATGAGAACTATAAGAA
AGACCCAGTGGAAATTTCAGAAGTGAAAAGGAAAATATGT
GAAATGAAGAATATTTCTGATAGGCTGAACAGTACATTGG
AACCAGGGAAAGATGGACTCACATATTTGAACATGATTAA
CAGAAATTGCATAATCTGAGAACGGTTAGGAGATACGTTT
GAAAAAAGAAATGCAGAGAGTTGCAGTGATCCAAGTATAA
TTCCAAGTAGGCTCCCATATAATTGCAATACCAGAGGGAA
AGGAGAAAAAGAACAAGAAGGAAAACTATTTTGATTTAAT
AATAGCCAAATATTTCCCAAATTTGGTGGAAAATGTCGAC
TCACAGATCCAAGAGCCTTAGCAGATCTTAGTCAGGGTTA
ACACAAGGAAAATTATACTAAGCACTTATAGTAACACACG
GCCTCTGTTTTTTGAAAGCTTATCCTCTTTTAGGAGAGAG
AGGGGGATACAAATCAATAAGACAAAATAAGAAGTCCTAG
AGATCTTTACTTAGTGCTAAGGAACCCAAGGGGAAAAGAA
ACAGTTATGGGGCAACCAAGGGGGTTTATTTAAATTGTTC
TGAAGATCTGATTGAGAGGAAGAAACAGTCCATTTCATGA
AGAAAAAAAAATTTTTTTAAGTTCTAAACCTGAAGTTATC
TCATATAGGATTATAGCAGAAAGTCATGGAAGTAGATTTA
ACTTTTGTTTCTGAATTCTTATATAAATGTATACCTATTA
ACATATACAGATTTAATCTATGCATGTGTATAAATATATG
TATACATATTTACATATGGGTAATAACATGTAATTGTTGT
ACCTTCTCCAACTGCCATCTACTGAGGTGTCAGGTGGTGT
ATGTAAACGTTCTTAAGTAATTGGCATGGAAAGCTCTAAA
GTAACATCAATATTAACCTCTTAAAGAGGGGGAAAGAGTT
ACTGAGTATACTAGTCTGTTCTCACACTGCTAATAAAGAC
ATCCCCGAGACTGGGTAATTTATAAAGGAGAGATGTTTAA
TTGTCTCACAGTTCCACATGCCTGGGGAGGCCTTGGGAAA
CTTACGATCATGGCAGAAGGGGAAGTAAACATGTCCTCCT
TCACATGGCAGGAGCAAAAAGTGCCAAATAAAAGCAGGGA
AAGCTGCTTGTAAAACCATCAGATCTCCTGAGAACTCATT
CACTCTCATGAGAACAGTGGCATGGAGGTAACCACCCCCA
TGATTAAATTACCTCCCAGTGACTCCCTCCCATGACACAA
GCGGATTATGAGAACTACAATTCAAGATGAGTTTTGGGTG
GAGACACAGCCAAAGCATATCACTGAGTGTAGCACACTTT
ATATTAAGAAGCAGAAACATAATTATCATCCTGGATTATC
TGACTTCAAAGTTCATACTCTTTCCTCAATATCAGGCTCT
CTTTCTATCACTAGTCACATAACTATAGACAAGTTGCTTT
ATTTACTTTAACCTTAGTTTCCCCAAATATTGCATAAGGA
TAGCAAACACTTTTCTAAGTTGGTCTCTGAACTAAAGAAA
AAGTTAGTAAAATGCTCCTAGCATAGACCATGACACTTCT
GGGAAGTTCAATTAATCATATATTCCCTTCTATTCCCTCT
CACCTCCAATTTTCCTACTGGAATATGTGCCCTATAGGGT
AGAGAAAGTGTCTTCTTTCTTGCAGTTCCTGTGCCTATCA
```
