## Appendix S1 for "Sexual selection and pseudogenization in primate fertilization": All_Annotated_Scaffolds.gff (part 16 of 747)

```
CAGAGCCTGGCATATAAAGATGCTTAAACATATTTGATAA
AGGAAGACAAGTTTATACTGATTGGAGTTAAATAATGTAC
TAGTACTGGAAGTTCTAGCCAGAGCAATCAGGCAAGAAAA
AGAAATAAAGGGTATTCAAATAGGAAAGGTGGAAGCCAAA
TTGTCTCTATTTGCAGACGACATGATAGTATATCTAGAAG
ACCCCATCACCTCAGCCCAAAAGCTCCTGCAACTGATAAG
CAACTTCAGCAAAGTCTCAGGATATAAAATCAATGTTCAA
AAATCACAAGCATTCCTATACACCAATAACAGACTTAAAG
AGAACCAAATCAAGAACGAACTGCCATTCACAATTGCTAC
AAAGAAAATAAAATACCTAGGAATACAACTCACTAGGAAT
GTAAGGGACCTCTTTAAGGAAAACTACAAACAACTGCTCA
ATGAAATAAGAAGACACAAACAGATGGAGAAACATTCCAT
GTTCGTGGTTAGGAAGAATCAATATCGTGAAAATGGCTAT
ACTGCCCAAAGTAATTTACACAATCAATGCTATCCCCATC
AAACTACCATTGAATTTCTTCACAGAACTGGAAAAAACCA
CCATGAATTTCATATGGAACCAAAAAGAGCCCGCATAGCC
AAGTCAATTCTAAGCAAAAGAACACAGCGGGAGGCATCAC
GCTTCCAGACTTCAAACTATACTACAAGGCTACAGTAATC
AAAACAGCATGGTACTGGTACCAAAACAGAGATATAGACC
AATGGAACAGAACAGAGGCATCGGAGGCAACACAACACAT
CTACAACCATATTATCTTTGATAAACCAGACAAAACAGGC
AATGGGGAAAGGATTCCCTATTTAATAAATGGTGTTGGGA
AAACTGGCTAGCCATGTGCAGAAAGCAGAAACTGGACCCC
TTCCTGACACCTTACACTAAAATTAACTCCAGATGGATTA
AAGACTTAAACGTAAGACCTGACACCATAAAAACCCTAGA
AGAAAATCTAGGCAAAACCATTCAGGACATAGGAGTAGGC
AAGGACTTCATGAACAAAACACCAAAAGCATTGGCAACAA
AAGCCAAAATAGACAAATGGGACCTAATCAAACTCCACAG
CTTCTGCGGCAAAAGAAACAGTCACTAGAGTGAATCGGCA
ACCATCAGAATGGGAAAAAATCTTTGCAGTTTACACATCT
GACAAAGGGTTGATATCCAGAATTTACAAAGAACTCAAAC
AGATTTACAGGAAAAAAACAAACAAGCCCATTCAAAATGG
GCAAAGGATATGAACAGAAACTTTACAAAAGAAGACATAC
ATGAGGCCAACAAACATATGAAAAAGTGCTCATCGTCATT
GGCCATTAGAGAGATGCAAATCAAAACCACATTGAGATAC
CATCTCACGCCAGTTAGAATGGCGATCATTAAAAATCTGG
AGACAGCAGATGCTGGAGAGGATGTGGAGAAATAGGAACA
CTCTTACACTGTTGGTGGGAGTGTAAATTAGTTCAACCAT
TGTGGAAGACAGTGTGGCGATTCCTCAGGGACCTAGAAAT
AGAAATTCCATTTGACCCAGCAATCCCATTACTGGGTATC
TATCAAGGACTATAAATCGTTCTACTATAAGGACACATGC
ACACGAATGTTCATTGCAGCACTGTTTACAATAGCAAGAA
CTGGAACCAACCCAAATGCCCAACGATGACAGACTGGACT
GGGAAAATGTGGCACATATACACCATGGAATATTATGCAG
CAATCAAAATGATGAGTTTGTGTCTTTGTAGGGACATGGA
TGAATCTGGAGAACATCATTCTCAGCAAACTGACACAAGA
ACAGAAAAGAAATACATATACTCACTCATAGGTGGGTAAG
AAAAATAAGAACACATGGACACAGAGAGGTGGTCTACTAT
ACACTGGGGACTGTTGGGGGAAAGGGGAGGGACAGCGTGG
GGGCTGGGGGATAGCCTGGGGATGAATGCCAAGTGTGGGT
GAGGGGAGGAAGGCAGCAAAGCACACTGCCATGTGTGTGC
CTGTGCAACTATCTTGCTCGTTCTGCACATGTACCCCAAA
CCTATAACGCAATAAAAATTAAAACAAATGAAAAAAAAAT
AATAATGTACTATCAACTCACTATGATTCTACTCTAACCT
TGTAATGTTGGCAACAAAAGCCAAAATAGACAAATGGGAC
CTAATCAAACTCCACAGCTTCTGCACGGCAAAAGAAACAG
TCACTAGAGTGAATCGGCAACCATCAGAATGGGAAAAATC
TTTGCAGTTTACACATCTGACAAAGGGTTGATATCCAGAA
TTTACAAAGAACTCAAACAGATTTACAGGAAAAAAACAAA
CAAGCCCATTCAAAATGGGCAAAGGATATGAACAGAAACT
TTACAAAAGAAGACATACATGAGGCCAACAAACATATGAA
AAAGTGCTCATCGTCATTGGCCATTAGAGATGCAAATCAA
AACCACATTGAGATACCATCTCACGCCAGTTAGAATGGCG
ATCATTAAAAATCTGGAGACAGCAGATGCTGGAGAGGATG
TGGAGAAATAGGAACACTCTTACACTGTTGGTGGGAGTGT
AAATTAGTTCAACCATTGTGGAAGACAGTGTGGCGATTCC
TCAGGGACCTAGAAATAGAAATTCCATTTGACCCAGCAAT
CCCATTACTGGGTATCTATCCAAAGGACTATAAATCGTTC
TACTATAAGGACACATGCACACGAATGTTCATTGCAGCAC
TGTTTACAATAGCAAAGAACTGGAACCAACCCAAATGCCC
AACGATGACAGACTGACTGGGAAAATGTGGCACATATACA
CCATGGAATATTATGCAGCAATCAAAATGATGAGTTTGTG
TCTTTGTAGGACATGGATGAATCTGGAGAACATCATTCTC
AGCAAACTGACACAAGAACAGAAAAGAAATACCGCATACT
CACTCATAGGTGGGTAAGAAAAATAAGAACACATGGACAC
AGAGAGGTGGTCTACTATACACTGGGGACTGTTGGGGGGA
AAGGGGGAGGGACAGCGTGGGGGGCTGGGGGGGATAGCCT
GGGGATGAATGCCAAGTGTGGGTGAGGGGGAGGAAGGCAG
CAAAGCACACTGCCATGTGTGTGCCTGTGCAACTATCTTG
CTCGTTCTGCACATGTACCCCCAAACCTATAACGCAATAA
AAATTAAAAACAAATGAAAAAAAAATAATAATGTACTATC
AACTCACTATGATTCTACTCTAACCTTGTAATGTTGGCAT
TAATTATTAGAATGTTCTGAAATTAAGACTCTTCAGAGGA
CTAACATTGATAGAACATGTAGTTCCTTAAGGAGAAGTCT
TGAAGAATTTGCATGGATTTACATCAATATTTTGTCAATA
AAGGATTTGTTCTGTATTATATTACAAAATAAGAGCACCA
AAAGAATTGTTTTTGTAAATATAATTCATTTACTTTACAC
ACAGCCTCTTTTCTGAGAAAATCATTGTTTCCAAAATTTG
ATCTGAATTCATAAATGTACGGGGTCTTGATTTTACATTG
GCTTACACATGTACATTATTTTTCTTGTAGTTACATTTTT
TTACTAGTTTTAACTGTGCTAGTTAACGAATCTGTTACCC
TTTTAAAATTTAACAAGACCTACAATATTAACTCAAAAAA
GATTAAAGACTTAAGAGGTATTTGCAGTCCCATGTTTACT
GAAGTACTGTTCACAATAGGCAAGATGTGGAATCAACCCG
TGTACATGAACAGATGAATGAATTTTTAAGTGCAGTATAT
ATACCACAAAAAGAATGAAATCGTATCATTTGCAGCAACA
TGAATGGAACTGGAGGTCATTATGTTAAGTGAAACAAGCC
AGGCACGGAGAGACAAATATCACGTGTTCTCACTCATATG
GGAGTGAAAAAAGTGGATCTCATAGAGGTAGACTGATGGT
TACCAGAGGCTGGAAAGGGAAAGGAGGCAGAGGTATAAAG
AGGAGTTGGTCAGTGGGTACAAAAATGCAGTTTGATAGAA
GGAATACATTCTAGTATTTGATAATAAATTAGGGATATTA
TAATTAACCATAATTTACTGTGTATTTTTAAATACCTAGA
AGAGAACAATTGCAATGTTTCCAACACAAAGAAGAGACAA
AGTTTGAGGTGATGGACATTCCAATTAGCCTAATGCAATT
ATTACAGATTGTGGACCTGTATCAAAATACCACTTTCACC
CAAAAAAATGTCTACAATGATGATGGAGTTTGGCTCTGTC
TTCCCACCCAAATCTCATGTTCAATTGTAATTCCCAGTGT
TGGGGGAAGGACTTGGTGGGAGGTAATTGGATCATGAGAA
CAGATTTCCCCCATGATGTTCTTGTGTTAGTGACTGAGTT
CTCACAAAATCTGATGGTTTAAAAGTGTCTGGCAATTCCG
CACCACACACTCTCTCCTGCCTCCATGTGAAGAAAGCGCT
TGCATCCCCTTCATCTTTTGCCATGATTGTAAGTTTCCTG
AGGCCTCCCAGAAATGCTTCCTATTAAGCCTGCAGAACTG
TGAGTCAATCAAACCTCTTTCTTTCATAAGTTTCCCAGTC
TCAGATAGTTCTTTATAGCAGCGTGAGAATGAATCAATAC
AAACCATGATGTGTCAATTTAGAAAATAAAACAAAACTTA
ACTGGACAAAACACTGTGGAAAGGGATTAATGCACTTGAT
GTATTAAACAGAATGAACATTACAAGAATAATGTCATGTT
GCTATATGTAAAAAAAAAAAAAAAAAAAAACACAATATAA
AAGTGCTATCTTTTATTTTATTTGAATAATCATCCCTATT
ATGTAGCCACATTATGTTTTTTCTGTCTTAACAATGTGTT
TTTATTTATTTGTTTGTTTTGAAACAGAGTTTCGCTCTTG
TTGCCTAGGCTGGAGTGCAGTGGCGATCTTGGCTCACTCC
AACCTCCGCCTCCTGGGTTCAGGCCATTCTCCTGCCTGGC
CTCCTGAGTAGCTGGAATTACTAAATGCCTGGCTAATTTT
ATTTTGTATTTTTAGTAGGGACTGGGTTTCACCATGTTGG
CCAGGCTGATCTCAAATTCCTGACCTCAAGTGATCCACTC
ACCACGGCTTCCAAAGTGCTAGGATTACAGGCATGAGCCA
CCGTATCTGGCCTGTTAACAGTGTTTTATGACTGACAGAG
GTTGCATATTCATTCAGTTTCCATGATTTCTTGAATAGCA
ACTAATAAACAGTTACTATGTACTTATCCTTCCATGCTAA
GGTTTCTTCATTATATTAATTATATATACATGTTTTTTTC
AGGGACATTAAAAATGTTTTCATTTCATCAAATCTGGAGC
AACATACCTAAGTTATATTGTTTATGGGAAAATCTATGGT
GTGTGAATTTAATTACCACTTACAGAAAAGAATAGCAGAA
AATATGAGAAAAGCCTTAGGTTTTTCTTTCACTTGGCTAT
ATAAAATTTAAGTTTTTGTACAAAGAAAAATATAGTACTC
AAAATTTAAAAGATGAGCAAAAGAGCTCAGCATATTTAAC
AGATAAAGTGCTCCTACAAATCTATAAGAAACAGATAAGC
ACTGGCAATTGGGGAATTTCCCATTAAAAGAAACAAATAA
TTATAATACCGCATTATATACTTGAAATTTCCTGAGAGAG
TAGATCTTAAATTGTATCACCACACACACACAAACACACA
CACACACACACACACACACACACGGTAGCTATGTGAGATG
ATGGATGTGTTAACTAACTTGATTGTGGTAATCATTTCAC
AAAACATACATATGTCTAAGCATCATAGAGTTCATCTTAA
ATTTGTACAGTCTTATTTGTCCACTGTACATCAACAAAGC
TGGAAAAAAATAAAGTAGTTGCAAGAACATTAAAAACTGA
ATTTTTAATAAATACAGGAAATAAGTTATATAATTTTGGA
AAGCAAAAATATTGTTGCACATTAGATTCCAGGGATTATT
CATCTTATAACTGAACATTTGTTTCCTTGATCAACATATC
TCAACTTTCCTCACCGGCAGCCTCTGATAATCACTATTGT
ATTATCTGTTTCTATGGGTTTGACTTTTAATTCCACATAG
AAATGAGATCATATAGTATTTGTATTTCTCTTTCTGACTT
ATTTCGCCTATATAATGCCCTCAAGTTTCATCCATCTTGT
CACAGATGGCAGAATTTTATTCTGTATGATGGCTGAGTAA
TAGCCCATATTTTCTGTATCCATCCAGCAAGGAACATTTA
AGTTATTTCCATACCTTGGCTATTGTGACTAATGCTGCAA
GCAACAACTTTAGAAGTCTGAAATTATGTCAATATAAAAT
CATTAACATTTGAAAGTTAGCTTAGCCTTTTATGTTTAGA
TTTTTCATTCATCTGAAATTTCTTTTCTATATCAGATGAA
TGGCAGGTGTTATAGGGGAAATTATTGTTCATCAAAATAT
TCGTTAGTGTCCTCACCTCCATGGAAGAATGTATTTCCCT
GCCCTGTGGATGCCAGATTTGGCTGCATGTCTGCTTTGAC
CAATGGGCTATTAACAAACATAAGCACATGATATTTCCTA
CTCCCCCATATTTCCCTATGTAATTTTAATATTTTTAAAG
GCAAAAGTCAATATTGAATTAATATGACTATGCAAATATG
GTTGTCAGGTGAACCACATAGAATATGCTAATTATATATT
TATTAGTATGTAAGTTATTTTTCATTCACTGAATTTTCTC
TCTCTCTGTATATATATATCATTTGTTGATTAATCTGGAA
GTTATCTGATAGAACTCTAAAGCTTCTCTTAATCTGGTAA
ATATACATATCAAAAATTAATAAATTCATTTCCCATTCAA
CTGTTTGCTCAGCAAGCTAATTACATAGCTCTTACCTTGG
GACGTCCTTTTACCGTTATCTTGGGGATTACTTTTCTCTA
TTATCTGTGATCTGAAGATCCAGGAATCTGACAATTTCCT
GACAGGAGATAATTCTCAGTCTGCAGCCCAGGAAAGGGAA
CAATTTAGATACCACAAGATTGTGCATAGGTTTGGTGAGA
GCGAAGACAAAAGACGATACATTCCTAGACCTCAAAGATC
TCAGTTTTCTTTTTATATTTTTCTGTTCTGAACATTGCCA
ACCCAGTGAGGCTTCTCATTCTCCTTGAGGAGGGAAAGAG
AGTCTCAAGGACAAGGACAGGATCCTCCTTCAACTTTGAC
CTAGAAAATTTAATTGCTTTCAATAATGTGGTGTCTTCTC
GTAACCTTCCACTGTTGGGTAACTCTGTGCATAGGAAACT
ATATCATTCAAATGTTTGTAAACATCATACCATTGCACAC
ATGGTTCTCGGCCCAAATGAAAATGTTAAAAGAAAGCTAT
ACCCCCAAATCACTAGTTTAAACTATTTTCATTTTATCTG
CCGGTGTGCAAATGTAGATATTTTTCACTTTTCTTGCATA
ACCATATTGTTAGTCCAGCAGGTGTCCATTGTTAGAAGAG
GATTGCCAACTACAGTTAAGATACTATATTAATGCAAATA
TGCTCATAAATAACATACCCTGTGCTCTATCTGTAACCTT
CATCTTGAATGACTACAGTCAATAAGTAAATTTCTCTAAA
TATGTGGATTCCAGTGTTATAGTAGTAGAAAAGCAACAGA
AAGACAGAAGAATGTAGAATCAATTAAACAGAAGGTGTTA
TCTTAGTCCATAGACCAACCAGAATCTATGTGTGTGTGTC
AGCAAAGACATAGTAAAACATTTAAATTCAAAGATCTTCT
GTAGAAGACCACAGTGGTCTGATGAACAAATATGAAATGT
GACTAATACGTAGGAATAGAACAATCTGGCCTGTTCATCT
CTTGTGCAATTGTGAATTTTATTTATCTATATCTAATCAC
ACTTAATATATGTGAGTATAAACATATAAATATATATGTG
TCTTTGTGTGTGTATATGTATGATTTACAGTATATACATA
TAACATAAATATATATATACATGTTTGTGTATATATATAT
ACTGTATTGTATATATACCTGCATATATACATGTGTATAT
ATACCCATATACATATACATGGGTATATATACCCCATTTA
TATATATATGTATATAATGTAAATCCTATATAGACACACA
CACACACATATTTTTATATGTTTATAAATTTACATATTTT
TAGATTTGTTTACATAAAAGCATTTGTTACATTGTGAAAT
GTTAAACATATATAAGGAATTATTTTTAGTAATAATCACT
ATTATCATAATAGTTCATGTTTATCAAAGACCTATTAAAC
CAGACATTTTAAATTTTAATCCTCATGACACCACTAAGAG
ATAAATTTTATTATTATCGTTATTTTACCAAAAGATTTGC
CAAAGCATCACCACCATTATTATAGTAAAAATGACATTCA
CAAATACAGGTAACATTTATTAAGTCCAAACTGTTTACCA
GCACTTTTAAAATAACTTTATATAGATTAGCTCATTTAAT
CTTCATAATAATCTTACAACATACAACCTATACTTATTCC
TACTTTTAGATGAGAAATAGTAGAACAGAGAGGTTCTGTT
TTTAACTTTTATTTTAGATACAGGAGTTCATTTGCAAGTT
TGTTACATGGGAATATTCCGTGATGCTGAGGACTGGACTA
AGGATCCCACCACCTAGGTAGTGAGCACTGTACCCAACAG
GTAGCTTTTAGCCCATGACACCCCTGCCCCAAGTAGTCCA
CGGTGTCTATTATTCCCATGTTATGTTCAGTGTTTAGCTC
CTAATTACAAGTGAAAAAAAATGCAGTATTTTACTTAGGA
TTATGGCATCCAGTTCCATCCATGTTGGTGCAAAGGATGT
AATTCCATTTCTTACAGCTGTGTTTTATTCCATGGTATAT
ATGTAACCATTTTATTTATCTATATCTAATCACACTTAAT
ATATGTGAGTATAAACATATAAATATATATGTGTCTTTGT
GTGTGTATATGTATGATTTACAGTATATACATATAACATA
AATATATATATACATGTTTGTGTATATATATATACTGTAT
TGTATATATACCTGCATATATACATGTGTATATATACCCA
TATACATATACATGGGTATATATACCCCATTTATATATAT
ATGTATATAATGTAAATCCTATATAGACACACACACACAC
ATATTTTTATATGTTTATAAATTTACATATTTTTAGATTT
GTTTACATAAAAGCATTTGTTACATTGTGAAATGTTAAAC
ATATATAAGGAATTATTTTTAGTAATAATCACTATTATCA
TAATAGTTCATGTTTATCAAAGACCTATTAAACCAGACAT
TTTAAATTTTAATCCTCATGACACCACTAAGAGATAAATT
TTATTATTATCGTTATTTTACCAAAAGATTTGCCAAAGCA
TCACCACCATTATTATAGTAAAAATGACATTCACAAATAC
AGGTAACATTTATTAAGTCCAAACTGTTTACCAGCACTTT
TAAAATAACTTTATATAGATTAGCTCATTTAATCTTCATA
ATAATCTTACAACATACAACCTATACTTATTCCTACTTTT
AGATGAGAAATAGTAGAACAGAGAGGTTCTGTTTTTTAAC
TTTTATTTTAGATACAGGGAGTTCATTTGCAAGTTTGTTA
CATGGGAATATTCCGTGATGCTGAGGACTGGACTAAGGAT
CCCACCACCTAGGTAGTGAGCACTGTACCCAACAGGTAGC
TTTTAGCCCATGACACCCCTGCCCCAAGTAGTCCACGGTG
TCTATTATTCCCATGTTATGTTCAGTGTTTAGCTCCTAAT
TACAAGTGAAAAAAAATGCAGTATTTTACTTAGGATTATG
GCATCCAGTTCCATCCATGTTGGTGCAAAGGATGTAATTC
CATTTCTTACAGCTGTGTTTTATTCCATGGTATATATGTA
ACCATTTTATTTATCCTATCTACCATCAATGGACACTTGG
GTTGATTCTTTGTATTTGCTAAAGTGGATAGTGTAGCAGT
GAATATCCAAGTGCATGTGTCTGTTTGGTAGACTGATTTA
TTTTCTTTAGGATATATACCCAGTAATGAGATTGCTGGGT
CAAATGGTTGTTTGAACAGAGATTGAAGTAACTTGTTCAA
GGTCACATAGATGGTAAGTGGAAAGGCCAGGTAAAGAGAG
GATCCAGAATGTTCCAAAGTTATATAGTTATGTTAAAATG
AACCAGAGCCTTCTCTGAACCTTGAGGCTCTGACCTACTG
CATGGTAATGCCTCCAGTGCTAATAAATTAATGAATAACT
CATCATCTACTACTAAAATCCTCTCCCATCAGTGATAATG
CACATTTTTGTTCCTTTTATTTTAAAATAATTTAAACAAA
AAGAGAAAGTCATTTATTGAACATCAAGAGTGATTGAATG
TGGATATTATTTTAGTCACTTTCATGCTGCAGTTCTCGCT
GCTCTCACAGTTCCACATTTTCTCTAGTTTTTAAGTGTAT
ATTTCAGTCACCCCTTTAGACTCAAGACCTCGATGGCCAA
GGCCATAGCTTATTTCCTTTGTATCACCACCAAAGCCTTT
GCATGCTGTTTCACAAACATTGTTTTGTTAATAAATATTC
ATTAAACTTAACTGAATTTCATATGTAAACCCCTTTAATC
CTGTCCAAACAAGCTGTAAAACAGCTTTTATCATCCTCAT
TCAGTTGTAAAAACCACCGACTAGGGAAGTAATTTGCTCA
AGGTTTTAGCTGCTTGAAAATAAGTCTGAAGCTTGAATGC
TACTCATTCTGAGTCTAAAATTTCACTGTTAGTTCTATGA
GTGCTTACTAAGTTATGTGAAAACTATATAGGTCTGCATA
AACTATTACGTGTAAAATGCAAGGCAAAAAAGTGCTTAAT
AAATATTAGTTGATTTTTGCCTACAGATACCACTTGTATT
AAAATAAATTTGAATAGAACAAATAAAATAAAGGTTCAAA
TATCCAAATTCTCAGGCATAACATTTGTTTTTACTGTAAG
AGGGAAAAATGGTCAGGCCACACAAATCAACTTCTTTTTT
CAGTGTGCTGCTGAGAAACACACCTAACAACATGACGTGA
CTAGAATACAGATCATTCTACTGAGTTGTAATAACTAATT
GCATTTGCCCTGCTTTAGAAATGGGCACCTGTGGGCTTTT
GTCTGCTGTGAAAATGACTGTAGATGGCAAGAAAGCACTG
ACAGACACCCCTCTCTACTTGACTTTGGATGTTTACATCA
CGCCTTTCTGTGTGATTTTTCTTTTTGGTGCAAGTGAATT
TTCAGTAAAGGACCAATTATTCTCTCGTCTTTCATCCTTG
TCCCCTGAGGTTTCTGTGCCTAAATCTTGCTCTCAGCACA
AAATTATCTTTCCAGAGCCTGACTGCTCCACATAACACTC
CACTAAAATCCTAAGCTTGCCACCCAATGGATATGACAGC
CTTTTTGCCTCTGAGTATATATTCCAACTCAGTGCAGTGC
CTTCAGCTTTCTGCTCAACCTGGTCTGTTTACTGTGGGAT
AAGTTCTTCCTTCCGAAGTACAATAGAAAACCCAAAATTT
AGGGCAGGAAATCTGCCTTCATTATTAAAATGACTCTCAT
TCCTGATACTTCAAATGTCTTCCATTATTGGCTGGAATGC
TTTCACGACTTTTCTTCTTTGACCATCCAATCTCCCCCAG
ACCACCTGGGACCCAGCCATTCTCCTACGTTTTGGACTTC
ACAGCTTGCTACACAAAAATTTGAATCTCTCTGTTTTTGG
AGTGTCCAGCAGCTGCTGGGCAGCTGCTTCCTCTGAAACA
TGTCCTTGTATGTGCCCTACCCTGTTCACTTTCCAGGTTC
TGACTTATTCCTCTGCTCGCATTCCTTGGTGCTGTTCATT
TTCAGGCACTCTTTACCAATATTAGGACTGAATGCTATAC
TTCCTTTTCATCACCTGTCATCCATCCTTGGTTTCACTTC
TTATAATTCAGTAACAAAGTTATTCCCAGAATTGAGCCTG
ATAATGTTGCAGGCTTGCTCAGTTCTTTTTGTTGTTGTTG
TTGTTGCTTCTTTGTTTTTAATTAGATCACAAGTATCAGT
TTCCAAAGTGAGTAATTTATCACCAGCATTATGAAGAATA
TGTAGATCTTTCTGTATTATATTCTTTAAAATATAAAGAA
TAGAGGAATTGGAAGAACTCCTGGCAATTTGGGAAAATAT
TCACAAGGATTAAAGGCATTTGAAGAGTTTTAAGCTCAAG
AAGAATGTAAAGTGTTCACATGCAGTTAATATTGATTAGC
AAGACATTAAGGAGGTGACTGCAAATATCAAATAGTTATT
TAGGTGCTGTAATAGTTAATCCAAGATAAATGTTTTAAAG
ATGCTCATTAAAATTTATAGGTTATTAGCAGTCATCCACA
TAATTATTTCTCTTCTGTCTATATATTTTATATATATATA
AATAATATTTTGTCATATACATCCAAAAAATCCTTTAAGA
AAATACAGTTAATTGCACATGCTTATATCTACTTCAGACA
TTCTAATTCATTGTATCATTACATAAATTTTTTGGAACAT
ATATGCATACTCTATTTTAATAGCACCTAATAGCTAGCCT
CATTCCTGAAATTATAGGCTGTCGATTCATTAACAAATAT
GTTTATACACTTGGCTCCCATGTACTCAACACCAACAAGG
ATAATTATAGGATAGGATTAAAATTACATTACAAATAGAC
TCCACATAGAAAGAAACTTAGATTATTTTTTAAATTACCG
TAAATATTTGAGACTATGTTTTAGAAACCACATAAAGTGC
CGCAGTGACCTAAGGAACATGAGAACATACAGCAAACTTA
GATATCAGGGTTCAGAGCAGGACATAAAAACCAACTCTAA
ATATTTTAAGCAGAAATAAATTAAGTATTGAGAATAAGAT
GCAAATGGCATCACTGGAATGGCTGAAAGAATGGGCTCTA
CAGAGGCTTCCAGGAATGACTGTCAGAACACAACAGAACT
GACTCTCTGGCTGAAGCTGGAATTGTCGAGTACAAAACAC
AAGGTCATGGCTATGATTCAAGCATTAGGACTGCCTCTAT
GTCACTGCCACCATTGCCATGGTCCCTGGACATTCACAAA
GCGGGTGGATAAACACTGGTGAATGGAGAGGGTTGGCATT
GCCTTTGCCAAAACTGCCTCTTGACACCTAGGTAGCTGGA
GAGAATGCTGTTACCAAGATCCTCATTTCATCATAACTGT
GCAAGCCTGTAGATGCAGCCAAAAAGAGGAAAATGGTTTC
CACTTCACTTCTGCCTTCCAAGTGTTTTTAATTGGTGAAA
CCTAATTCATATGTAGAACCCTACGCAAGGAAAGTGAGAA
ATGTAGATTTTAGCCTTCCAGAATCTACACTATAGAAAAT
CACATAGGTAGAGGGTGGGATGAGCAAGTCAACCCACAGT
GTCCATCACAGAGGCATCTAGATAAACTCCTCTAACTTTA
GATGAAGACTATGAAAATCATAGAGGTTAAGTGAGAATAC
ACCAGAACCAGGACATGCATTTACCTTTACTGAACACATG
CCACTGCCCCTCATAGATGTGTCCTTTCCAGATGTGGTAA
AACATTTAATGATATTCAAAATCAAAATCAATATTCTTTA
AAATGTGACCATTTGAAAAGCAAATATCTAATTGCATTTG
AATTATGTTTAAAAACTAGATAATAATCTTATTAAAGGGA
ATATTATATTTCATTTCTGAGAGTTGTGCTATGAGGATTT
TAGGGAAGAATTCAGTTAGTTTTCATAATGACCTAGAATT
ACCTAATACTTTCTGATCCAAATAATAGCATTATCACATA
CCAATACATAGTTTCTCCATTTAGTAAAGGCATACTGAAG
ATTTTTTAAAAGATCTTTAGAGCATTAAGAGATGGTATCT
CTCTGTCACCTAGGGTGGCATGCAATGGCATGATCATAAT
TCACTACAACCTCAAACTCCAGCGTTCAAGCTACCCTCTA
GCCTCGGCCTCCCGAGTAGCTGAAAATACAGGCACACACC
GCCCCTCTCAGGTTAAATGTTATGTTTTCAACAGCATTTT
TCCAAATACATAATATCTTCTTTCAATATTAGAATAAAAA
TAAGTTTAGCTATTAGATAAAGGCAAACTAGACATGTAAA
ATCTAAAGTGGCTTGTTAGATTTGATTCAAGGGGAGCATG
AGTCAAAATATCTGATTTTTAATTTTGATTTTTATTATCA
ATCTAGCTAGAACAAGTCACTTATTTTTTTCAGGGTCTGA
ATTTCATGATACTTTGAGGTGACTTGATAATTGGCTTGTT
AGGGAGAGTAAAGCTAGATGAATGACAGGTAATTTTAAAC
ACTGTCAAAAGCTAGATACAGTCATCAGATGGCACAATTA
TTTGTTATTTTTATGTTCTACTGCTACTAGTAATAACTCA
CTTACTTCAGAGTAAAAATAAACAGAAAAAATGAGCAAGG
TCTTCTTTTCATTGAGAACAATTGGCCTCCTCATTTGAGT
CTGGGTCTTATCTTAGCAAATAGCTGATCATGGAAACGTA
GAATGACTGGAAACCACATTGAAGACATACAAAATGCTTG
CACTTAGTGCAGCTTCCTTAAAGACGAGACATTTAGGAAA
TGTGTGTGAACTCTGGATGGCTTGGGAAAGTATCCTGAAC
TATTAAGGAGAATTTGACATACCTTCTTACTTCCCTTCAG
TTGCATAAAGGGGTATTTAGTTTCACAAATGTGTTTGGTT
TTTCTGATTTTAATTTGTGTGGTTTCTAACAGTAGCAGAT
TTTTAACCCATCCTGACCTAAAGGGGCTCTTGTGTCCCAA
GTAATTATTCCCCCACATTTTGCCTCGAGATCTTATCTTA
CATTCTTTTATCGACTTTATGACATAAATCTTATTTTTGG
CCAACTTTATTGTGAATTTTCTGTTCGTTGTTTTGTTGAG
TAGCCGCAGACTTCACTCCTAACATTTAGTCGCCGTCGTA
GGCTTTGCCTTACACTGTTTGTTCCCATCTTGTGTATTTT
AGCCCCTTTTTTTTTTTTTTTTTTTTGAGATGGAGTTTCG
CTCTTGTTACCCAGGCTGGAATGCAATGGCGCGATCTCGG
CTCACTGCAACCTCCGCCTCCTGGGTTCAGGCAATTCTCC
TGCCTCAGCCTCCTGAGTAGCTGGGATTACAGGCACGCGC
CACCATGCCCAGCTAATTTTTTTTTTTTTTTTGTATTTTT
ATTAGAGATGGGGTTTCACCATGTTGACCAGGATGGTCTC
GATCTCTTCACCTTGTGATCCACCCGCCTCGGCCTCCCAA
TTTAGCCCTTTTTAAGCCTTTATATTGCTTATTTTTTATT
TATCCTTAAGATTTACAAATATAGGCATATCTCAAAGATA
TTGTAGGTTCAGTTCCAGACCACTGTAATAAAGGAAATGT
CAAAATTAAGTGAGGCACACAATATTTTTGGCTTCCTAAT
GCATATAAAAGTTATGCTTATACGATACTATTGTCTATTA
AGTGTACCATTGCATTATGCCTGAAAAAACAATAAACATA
CCTTAATTTTTTTAAAAAAAACTTTATTGCTAAAAAATGC
TAGCAATCATCTCAACCTTTAGCAAGTCATAATCTTTTTG
CTGGTGAAGGGTCTTGCCTCCATGTTGACAGCTGCCATCT
GATCAAGGTGGTGGTTGCTGAAGGCTGAGATGTCTGTGAT
AATTTCTTAAAATAAGACAATCCTTACACCTTATGCAAAA
AATTAACTCAAGATGGATTAAAGACTTAAATGTAAGACCT
AAAACCATAAAAACCCTAGAAGAAAATCTAGGCAGTACCA
TTCAGGACATAGGCATGGGCAAAGACCATGACAAAAACAC
CAAAAGAAAAGGCAACAAACACTAAAGTTGACAAATGGGA
TCTAATTAAACTAAAGAGCTTTGTACAGCAAAAGAAACTA
TCAGAGTGAACAGGCAACCTCCAGAATGGGAAAAATTTTT
TGTAATATGTCCATCTGACAAAGGGCTAATATCCAGAATC
TACAAAAAACTAAAACAGATTTACAAGAAAAAAAAACATC
AAAAAGTGGGTGAAGGATATGAACAAACACTTCTTAAAAG
AAGATATTTATGCAGACAACAAACATAAAAAAGCTCATTA
TCACTGGTAATTAGAGAAATGCAAATCAAAACCCCAATGA
GATACCATCTCAGTCATTGATGGTATCTCATTTTGGTTAG
AATGGTGATCATTAAAAATCAGGAAACAACAGATGTTGGA
GAGGATGTGGAGAAATAGGAACACTTTTACACTTGGTGGG
AGTGTAAATTGTGGAAGACAGTGTGGAGATTCCTCAAGGA
TCTAGAAATAGAAATACCATTTGACCCAGCAATCCCATTA
CTGGGTATATACTCAAAGGGTTATAAATCATCCTATTATA
AAGACACATGCATATGTATGTTTATTGTGGCACTGTTCAC
AATAGCAAATACTTGGAACCAACCAAAATGCCCATCAATG
ATATACTGGATAAAGAAAATGTGGTACATATACACCATGG
AATACTATGCAGCCATAAAAAAGGATGAGTTCATGTCCTT
TGCAGGGACATGGATGAAGCTGGAAACCATCATTCCTAGT
AAAGTATCACAAGAACAGAAAACCAAACACTGCATGTTCT
CTCTCGTAAGTGGGAGTTGAACATAAGAATACATGAACAC
AGGGAGGGGAACATCACACACTGGAGCCTGTCAGTGGGGA
TAGGGCAGAGATGGCATTAGAAAAATACCTAATGTGGATG
ATGGATTGATAGGTGCAACAAACCACCACAGCACGTGTAT
ACCTATGTAACAAACCAGCACATTCTGCACATGTACCCCA
GAACTTCAAATATAATTAACATTTTAAAAAATGTATTTCT
TACATAATAAGACTTGAGACCAGGCACGGTGGCTCACGCC
TGTAATCCTAACACTTTGGGAGCCTGAGGTGGGTGGATCA
CCTGATATCAGGAGTTCAAGACCAGCCTGGCAAACATGGT
GAAACCTCTTCTCTACTAAAAACACAAAAATTAGCTGGGA
GTGGTGGCGGGCGCCTATAATCCCAGCTACTCGGGAGGCT
GAAACAGAATTGCTTGAACCTGGGAGGCGGAGGTTGCAGT
GAGCTGAGATCATGCCACTGCACTTCAGCGTGAGTAACAG
AGTGACACTCAGTCTCAAAAAAAAAAAGACTTGAAAGTTG
AAATTATTCCTTCATTCATAGATGGGCTGGATAAAAACAT
TTGTTTCCTTGCCCATCTCCATCAGAGCAAGGAAGCAGTA
ATATTTTGAAAATAATTTTTTCCCAAGCATTAGCTGTCAA
CAGAGGGCTTACAATATTCAGTAAACCATGCTGTAAACAG
ATGCGCTTCATCCAGGCTTGGTTGTTTCATTTATGGAGCA
CAGGTGGAGTAGATTTAGCATAATTTGTAAGGGGAATGAT
AAATGAACACTGGTTTCCATTAAAGTCATCAGGTGCATTC
GCCCCAAACAAGACAGTCAGGCTGTCCTTCTAAACTTTGA
AGCCAAGCCTTGACTTCTCCTTTCTAGCTATGGAAGTCCT
AGACGGCATTTTATTCCAAGAGAAGGTTGTTTTGCCTGCA
CTGAAAATGTGTTCTTCAGTGTAGCCACTTTAATCAATTA
TCTTAGTTAGATCTTATGAATAACTTGCTGCACCTTCTAC
ATTAGCACCCGCTACCTCACCTTGCACTTTTATGTTATGG
AGATGGCTTCTTCCTTTAAACCTCATGAACCAACCTCTGC
TAGCTTCCAACTTTTCTTCGGCAGCTTCCTAATTTCTCTC
AACCTTCATAGAATTGAAGAGAGTAGAGGCTTTAATCTGG
GTTAGGCTTTGGCTTAAGGAAATGCTGTAGCTGTTTGATC
TTCTATCCAGACCACTCAAACTTTCTTTATCTCAGCAATA
AGGCTATTTCACTTTCTTACCATTTGTATGTGCACTAGAG
CAGCAGTTTTAACCTTCTTCAAGAACTTTTCCTTTGCATT
CACATCTTGGTTAACTGTCTGGAACAAAAGGATTCGTTTC
AGCCTATCTTAGTCAATACACCTTCCTCCCTAAGCTTAAC
AGGCTCTAGATTTTGATTTAAAGTGATAGATGGGTGACCC
TTTCATTTGAAAGGCCCTTATACAGTTATTAATTGGTCTG
ATTTCAATATTGTTTAGTCTCAGGGAATACAGAGGCCTGA
GAACAGGGAGAGAAATGGAGGAACAGCCAATCAGTGAAGC
AGTCGGACATACTGAAAGTTTACCAATTAAGTTTGTTGTC
TATATGGGCATGGTTTGTGGTGCTCCAAGACAATTAAAAT
AGTGACATAAAAGATCATTGATCACAGATCACCCTAACGG
ATGTAACAAAATACTGAAAAATTTTGAGATAGTGCAAAAA
TTATCAAAATGTGACACAGAGACATGAAGGGAGCACATGC
TATTGCTTGATGCTGAGTTGCTACAAACCTTAAATTTCTG
AAAAATTGCAGTATCCGTGAAGCACACTACTGAGAAGTAC
AATAAAATGAGGCATGCCTGTGTAGCACCTCATAGTCTAT
GGAGTCCTGCCTCTTTGGTTCAACATTAGGTTTTAACAAT
TTATGCATGCAATTCCACATAAAAGTAGTTCATTCATTTT
CAAAATTCTCTAACAACCTTTGTATAAATATACCAGTTTG
TTTATTCCTTTTCTTGTCAAGGCAAAAGTATTTTTATTTT
TCAAGATTGTTTGCTGTATGAACATTTTTGTACACATTTT
CTATTGTACATACACAATGAAGCTTTTTCCTTTAGTGTGT
GTGTGTAGAAGTGGAATTACTAGGTCAATTTAGAGTAAAT
TTACGGTCAAATTTATAAAATAACCTCGAATTGCTTTCCA
GAGTTTATGCCAATGTACACTTGCATGAGTGCTATTGAAG
AGTCACGCTTGCTTGTTGTTCCACATATCTGTCAGGTTGG
CTTTGTAAATGTAATCATTTTTACCAATCTGGATGCAAAA
TGGCATTTATCTGTGATCTGAACTTACATTTCCCTGATAA
CTAGTGAGATGGACTGCATTTCCCTGTGTTTTTGATCATT
CACATTTCCTCGTCTGTGAAATAGCTCTTCATGTCTCATT
TTCATTTTGTTATTTGGTCCATTGTCATTTTCTCATTGAT
TTAAAGGAGTGCTTTCTGTACTGAGATCATCATTATCTTG
TTGACTGTATGCCATGCAAATTCCTTCTTCCAGTTTGTTG
ATTATTTTTTCTATGTTACTTATTTTTGACTCTTATAGTT
AATTTAATGTAATTGAATTTCTCCTTAAATTTTTTATAAT
CACCACTTTGTCTTAAATAAATGTATTCCTACACTGAGGT
AAAAAATATTCTTTTGCTTTTTTAAAGTGTAAAATTTTTG
CTCTTCCCATGTAATTAATTTATTTAGAATTAGTTTTTTT
GCATAAATGAGAAGATCAATTCCATGTTTTCCATAGGATT
TCCATAAAAATTTTAATACCATTTATTCTGTTCCCAAGGA
TGGCAATACCACTTCTGTTATGTATAATTTTCCGTTTATA
TATGAGCCTTTCTGAGTCTTTGTATATTTACCCCTTGAGT
CAAAGTCATATTTTTAAAATTATTATAGCATTATAATAAT
TCTTGCTATATTATCTGGTAGGAAATATTCCCTCCAAGTC
ATTATTCTTCCTCAGGAGTGCTTTAGCCAGTTTCATGTCT
TGTTATTCTATTCAATTTTAGAATAAACTTGTTCATTTTG
TCCAAAACACTGAAAATTAGACACCCAGAATTTGTGGAGA
AAACTATCACTTAGTTTCCTCTCTCCAGAATCATTTAATC
CTCTTATCCCACTTTTCATCCTCTGCAATTTACTTTGCAA
AGTAAATAGAACCTGTTAGAGGTACCTTCTTTAATTCTTC
AGCACCAGGCCGGGCGCGGTGGCTCAAGCCTATAATCCCA
GCACTTTGGGAGGCCAAGGCGGGTGGATCCACGAGGTCAA
GAGATAGAGATCATCCTGGTCAACATGGTGAAACCTCGTC
TCTACTAAAAATACAAAAAATTAGCTGGGCATGGTGGCGC
GTGCCTGTAATCCCAGCTGCTCGGGAGGCTGAGGCAGGAG
AATTGCCTGAACCCGGGAAGCAGAGGTTGCAGTGAGCCGA
GATTGCGCCATTGCACTCCAGCCTGGGTAACAAGAGCGAA
ATTCCAACTCGGAAAAAAAAAAAAAAAAATCTTCAGCACC
AATGATAAAAACTTATCTACATCCACATATATATCTATTC
CTGCTTTCCTCCTATTAACCAAGTTACCAAGTTTCCTCTC
TTCGTCTAAGGATACAACTTCAGCACGCTCAGAATAAGAT
TCTTTTAATTCCCTATAAGGTCTTGCCTCTCTTTATTCTC
CATCTGCAATTTCTCTTTTCTCTGTATGTAAGCATGTTCA
CATTTTTGCTAAAAATAGAACAAAAGAAAAGAAGCAATGT
ATATAACATAACCCTCTTCATCTCTCCTTCATTTCCCTAT
AGCTCCTGTAGGATCTGTCTTCCTCTTTACAGCCAGACCT
GTCAGAACAGTTGTCTATGTTCATCATCTATTCTCACTCA
GTTTCCACTCAGTGTACAGCCAACTGCCATCTGGCTACTG
TCCTCACCACCCCATGAACCAACTGGCCAGGGTCCCAGTA
ATAATACATTTGGAGTCATTTTCTTACTTGAAGTCTTGGT
ATTTGAATTATCTTGTGTCTCTGTCTTTTAAAAGTTATTC
TTTTTCATAACTTCATACTTTTCTAACTTTTTTCTTTTCC
CCTCTAAGTTCTGCAGACCCCTTTGTGAATTCTATTTTCT
CAGTTGTCATTTAAAATGACTGCTCCTTAGGGGCCCTCTT
CCCTTTTCCCTCTGGACTCTCCCCTGGGTGATTCTCAATC
ATCAGATCTTTACTTACTATGTATAGATTAATATCCCCCA
AATTGTAAGTATCATTATTATTTCCATTTTATCAATGAAG
AGTGAGGCTTGCAAAGGTAATTTTCTCAGGCCAAACATGT
GCTAAGTAGTGGAGGTTGAATTCAAGCCCTGCAGTCTGGC
TCTAGAGCCCCTGATTTTACCTGTGAGGAAAAAGTGTTTC
TTGTTCACATAGCTACGACCCTTATTTATGCCTCCAGTTT
GCAGATAGAAAAACAGTCCAAGACAGATGTGAGCAATCTG
TATTTTGCAGTTTAGACAGTTCTAGAAAGCAGATTCTCCA
GTCTAGTGCTCATACTTTTACAGCCTTCTTCTATCTATAA
AATATATTAATGAGGGATTATGCCTTACTTTATCATAAGA
GAAAGTAAAAAAAAAAAAAAAACTTAGAAGAGTTAAGATG
CTATCTTTCTTAGACCTAATTACCAAAGTAGCTCTCTTCC
AGCTCTGTGATGCTGTGTTTCACAGTAAGCCTGGTTTTTG
TCTTTGTGAAGACATAATACTTTATTAAGATCATCCTAGG
TACACCAGGTCTCAGGCAGAAATAAGATTAGATCCTCAGC
CATATGTTACACTTAAAAGAAAATCTAACTGACAATCTTG
TACAGTCTGACAAATATCTCCATTAACAAATCTTAATCAT
GTGGGTGGAAGAAAGGAGGGTGACCAAAATAAAGCTGCTC
AAATATATTTCAGCTATTAAATGTTGCCGTGCTACAGACA
CAAAGGCTTGAATGGAGCCATTCCGTTATCAGTGAAATAC
AAACTACAAAATATACCATCATAAGACACATGTATCTGGT
TCCACTCTTTCTTGGGCTCAAAATTCTTTTACTGACAGAA
TCTTTATCTTACAAGAAAAAGCCCCAAATTACTTCTCCGT
GTTCACCTGCTCTAACTTGCTGGATATCCCACACTGGTCT
CAGTTGTCAGTATTTTGCTTCTGACCCTTGCTCCTGCCTG
CCTCTTGGGATTTGACACTTTACTTTGGTTTTCAGCTTTG
ACCTTTAGGACTCAGGTGTTTAGTATGCTAGTGACACAGT
CCAGCACCACCCTTACTCAGGCCTTGGGCCAGCTGCAAGC
TGGAAGACAACAGGACAGCATCTAAAGACCATTGAAAAAG
AATTAACAATTCTATAGCCTGCCAAGAGGTTGAAAAATGT
TTATAATTTTATGAGAATTTAGAGTTATTACATATCATTT
ATAAAAAAATACTTCCCTCCCCCAAAAGACTCAAGGAAAA
CAAACTTAAGGTCTTAACTTAAATGCAAGCCTTCCAGAAG
AATATAGATAGGAAAGTAAAGAGCAGCATGGAATGAAACT
TGCAATGTGGTATGTACACACATATGTATATATAATGCAC
TATAAGTATATATAGAATCCAAAATTTCAATGAATAATAA
CCGGCTGTCCAGGAATGTGCTCTGTTAAGCACTATGCATG
CTAAGGACTCTGGAAACTGAAAAGACAAATACATGTGGCA
TCTTGAAATAAATATAAAATCTCTCGTAAATTCTGCTTTT
ACCATCGAAAGGTAACAACATAAACTGATACCCAACGGTG
TCATGAATTTTTGATGATTGAATTAAAATAAAAGTCAATC
AAATGAAATTTTATCATGCACACTAATTTAAAGCTATTTT
GAGCATAAAATTTTTACAGTAATAAACATTAATTTGATAA
AACATGTAACCAACTAATGTTAGAAAATTAAGGAAATACT
GAAGTATTAAATTCCCCAATGTAATTAAAACCTGAAATAA
GCTATTTGCAAAGTGCCATATGTTTATTATCCCATAGTGT
TGAAGAAAGTAAAAGTCAATTTAATAGAATCGGATAAAAG
ACACGTGTTCACTCCCTGAGCTGTTCAGGGAAAAAGGCCT
AAAAAAGAATCTTCCCACTGTCAGGAATGTGGTAGAGCAA
CAATGGAGCTAATGACTTCCTGTCCTTTCACACTTTACCT
CCAGAAAATCAAAACCCTGAGGCTCTGCATCTATCCCATT
TACGGTACCCTTATGATCTGAGATCCTCTTCCCTTCAAAT
ACACACACATGAAAGGGAACATAAAAAACTGATTTTGGCC
ACTTTGCAAAAGCACAGGAAAAGATGTTCTGTAGGGACAC
AGTTCCAAAATGTACCCATAGGATAAATAAAATAAATGTT
TTTTAAAACATCTTGGAGAAAGACTCGCGATAAGAAAATT
TCAAGTAATAAGAAAATCAAACGACAAGTTAGCAGAAACA
ACAGATAGAAGAGCAAATCCCAACCCCTGATATAATAGAC
TGACAAATATAACTTCTATACAACTAGATAAAAATAACTG
TATATATATAACAACTACATACTTAAATAGCTACAGATAC
ATAATTATCTAGGGTAAGATACATAACTATCTATATAGAA
GACATATAACCATGTAAGAACTATATCTTTATAAAATGAT
TAATTGTAATATGAAAAACTAAAGCACATTATATAAAAAA
AGAATAGATTCATTTTAAAAGGCAAATAGATCTGTTGAAA
AGGAAGATGTAGGCACTGGCATTTACAACTAAATCAATAA
ATTCAAGCATATTAGACATAGCTGAAAAGAAATAGAGGGA
AGAAAAATATGTTATCAAGATTAACAGACAACAATGATAG
AAGAATTCGATATTCATCTAAAAGGAATACCCAGAGAGAG
GAAACAGAGAGAATGGGGAAGAGACCACATTCAAAGTGAC
AAATGACTCAGATATTCCCCAAACCCATGAGGTTTGTGAA
ACTTCACATTCAAGAAGCCAAAAAAGTCTTAAGAATCATA
AATAACATTTTAAAAAATAAAGATACAGTAAACATAAATC
CCCAACCAAGGCACATCGCAATACACTGAAGATAAAGAAA
ATGCATTAAGAAACCAGAAAGAAAATAGGGAGAACCTACA
GATGAACCAAAATTAGAGTGAAGTGAGAGCACAATTTTCC
ACAGAAGAAGTTAAAAACAGACAAAATATTTTCAAAAGCA
AAATAGCATTCAAGAATTAGAGAAAACAATTATATTTCAG
GAAGACATTTCCTGCTTGTTAACAGAACAACAGAAAAGTA
AGAGAAATAATTAAGAAAGAAAATTGGTATGGTTTTGTGT
ATGTGTGTGTTTCTTGTACTTGGGATTTTTGGGGGAGCTA
TTGTTTGCTCATTGTTTGGCCATTGTTTCTTCTTCTCAGT
CCCTTTGTCAGGGATTCCAATTTCGCATATATTAAACTTT
GTAAAGTTGTTGCAGTTTTGTGGGTGTTTCGTTCGCTTTG
CTTTGCTTTGTTTTCTAATTCTTTTTTCTCTTTGTGTTTA
ATTTTGGATCATTTCCCTTGCTATGTCTTCAATTCACTAA
CCTTCTCTTCAACATCTAATTTGCCATTAAGCCTTTTCAA
TCTACTTTTCATCTTATACCTTGCAGTTTCTGTCTCTGTT
AGTTTATTTGAATGTTTCTCAGATATCATATGTCTACTTA
ACTTTTTGAACCTCTGGAATAAAGTTGTAACAACTGTTTC
AGTCTCCTTATTGGGTAATTCTAACATCTGGATCAATTTA
TGATCTGTTTTGATCGATTTTTCTCTTCATTTGGGTCTTA
TTTTCCGGTTTCTATGCATGGCTTCTTGAGCTTTATTCTG
GAATGCAGTTGTTTAGAAACAGTTTGATTCCTTAGGTCTT
GCTCTTAAGATTTGTTAAGCAGCACAAGAGCATACTGAAC
CTGGAGAAAATTATTTATAACTACAGAGGTAATATCCTAC
CAAATGTTTCATAAATCATGAAGTTATTCAGTCTGGCTAC
TAGGAGCAGATACAATTCTCATCCCTCAGTGAATGCCGGG
TGTTATTTTCTCTAATCATGTCAGCTTTCTTCTTTCCCAG
GCCTTGGGTACTCTCCTCACCTGCATCTGCTGATATAAAC
TCAGCTGAATACTAAAAGAAAGCTTCTGCAGCTCTCTGGT
ATGTCTCCTCTCAGGTACTCCGTCCTGTGAATTTTATCTG
TCTGGGTCTCCTCAAACACTCAGCTATCCATGAATCCCTC
TCTCTGTGCTGTTTCCTGGAAAGTCTCTCAAGGTAGTAAG
TTCAAGCAATAGGGCTCCCCTTGTTTGTTTCCCGTTTCTT
AGAGATGACTACTCTTCATTATCTGATAGCTGATGTCTTG
AAAATCACTGTTTCATATGTGTTGCCAGGTTTTTTTTTTA
ATCACTTCACGCTGGAGGGTGAATCCAGTCCCTCTTACTC
CATCTTGCTCAAAAGTGGACACCTCTTCAGAATATAATTG
TAAAATGTAATGTATGTATTTGCTTTTACCTGTTTGTGTA
GCTAAGAAAGAAGTAATTACAGGTGGATCATCTGGTTAGC
TATATTTCTTTTTCCTTCCTGAGTATGATAATTCTATTTG
TGAGCCACCCTTGGATAAACTGCACATAAGGAAGTTTTGC
TTTGTTACTTTTTCTAACATCTTCTTTCCCTAGCGCCTCT
CTCCCCTGCAAGAAGTCAGTGCCTCCATGCTGCTCTGCGG
TCAATCAGGGACCCTGTTACAGGACCACCATCATCAATTT
CATATGCTTAAAATCCCCCCCAAACTCCCTACCATTGATC
TATTTTGCTTCAAGTCCCTAGTTTAAGTTAGGAAACTGAA
AGTAAATCTACAATTGATGTGTTAATGCAAAAATGTCTTT
TTGAAATTGGAACTTTCTGGAAGGACTGATTCACAAAAAT
GACAAACTCTGAGGAGAAAATTTTGGATGTGGCAGCAGGC
TGCCAGGAGCACTATATTAGCCTGGTTACATTGGGTGAAA
CTATTTTGCAGTTCCAAGGACCGGAACCACTTATGGTTCT
CAATTAACAGTTTATCAACCTAAGCCCTTTATTACCAAGT
TCTGCCTTTCTGATTTCTAAAATATAACATATTACTGCAT
TTTCCAATTAGCTCTTATTTATTCAAGCCATATTCCAGAA
ATTCATTTTACCTCTCCTGTGACCTATGAATAGTGCAGAT
GTATTTCAAAATGCATGTTTCATTACAGGTGTATAGGCCT
TTTAGTAATTAGGATAATTTGAAACCTGTTACATTATTAT
TAGGAAAACAAATTACAAATGTTGGTAAATGTTTAGTTAA
CTAAGGTCTATGGTTATCAAGACAGGAATGGTGGGAATAA
CAAGAGGTTTTAGTTCTGTCCCAGCTCTGTCACTTACTTT
GTCAATGTGTCAAATCACTGAACTTCCATGAGAATAACTG
TACTATTTTAAAGTATAGATAACAGGCACCTAGCAGGAGT
TTTATAAGATTCAGAGTTTATATACAATTCTAAGTATTCA
GTTCTCAATAAATGAGGTTGTTACTATTGCTAAAAGACGG
GGCCCTTTGAGAGGTAACCTCCTCATTATCTAGAAAACAA
GCAATCAAACTGATACCACATGAAGGAAAAGAAAAATCAC
TTTTTTATTTGGCTTTGCCAAGTCCTGGAGCACCAATAAT
TAGCTTTTCCTTCCTGTAAAAAACCACAAAGGGGCTGAGA
AGTTAGGAATAGTACCAAGCTACAAGGAGTATGGAGAAAG
ACCTCCACTCTTTCAAGTCTGTATCACAGGAAACATTGTG
ACCTCACAGTCTTGAGAGCACACACAAGACCAAGGAATTG
AGAGAGAGGGAGAGGGAGAGGGAGAGGGAGAGGGAGAGGG
AGGGAGGGAGGGAGGAGAGGGAGGGAGGGGAGGGAGGGAG
GGAGGGGAGAGAGATTCTGCTCAAATTCAAAGAATAAGTA
AAATAAATTAATTAGCAAGTATTAAAAATTAATATTTATT
GAGAATGTTTTAACTGTATTCAGATGATTCTCTTTCAGTA
TTTAATCAGCATATGTGTTTTCCCTGACATGGCCATCCTT
GGTAAATATGGGAGAAGGAGCTTAGTCTCCTGAGTCATCC
ACCTGTGCTCCACTGCTGCACAGAAGTATCCACCACACCA
TGGGTTACACCTCACTTTGTTGTCAGTCACCACATCAAAA
GTGTGGACTGTGATGTCTCAAGAGAAGTTGTTTCTATCAC
ATTGGCTTCAACAGAGAGGACAATGTGAGTCATGATATAT
CTGTTCATAGCCCAATTGTAATATTTGCTACCATTCCACT
CCCCAAAGCTACAAAAGTAATAAAATCAAATTGAAGATCT
GGCGAGAGAGAGAGAGGCTTTACAGTAACACTGATGTGTT
AAAAATGAGAATTTGACATGTTTGCAACTAGTCTGTTGTA
CATCCTACTGAGAGGACTTTTTTACTGGCTATTTTCCTCT
AAAGGGTGAGGACTTCTACCACGTTGCCTCATCTACTCTT
CTATCCATTATTCTGTCCCCATCATCTCTCTATTTTCACT
CTTACCCCAAAATTCATGGTTATTTATTATAAAAATTAGT
TTAGCTACCATCTTCTTGCACAATCCTCTTACAAGCCATG
CTTTTGCACCAACTTCTCTTTTCACCACTCTTCCAATTTC
TTCAACCAATATTCCCAGTTATCAACTAGCAACTTCCTAA
TCAAGGTGACTTTCATGTTGATATGAATGATGCTTCACAG
TTTAATGACCAACTCACACTCCAATAGCCTATTTCAGCAA
TGACTCTCAGGATCACAACTTGCCATCATCCCTCAAGATT
CCTGTAATGAATGTTTAAAGTCTTCTATGATAACCACTGA
CCTGTAACACACATGATTTCAAGGGCATCATGTGATTTAA
TTTTATTTGATGTGAAAGCAATTTGACAGACACATAGGGA
GAACCTCTGTTTTAGCAACAACCATTTTGAAAACTATCAA
TGAAGAAAAGATATTCCAACCAAGCAGTGGATTCCTTTTT
TCTATGTTTTTCAATTACATTAGAATAAACACATTGTCAA
TTTTGAAAAAAACAAATACAATGGTTCTATTAAGATTTTT
ATTTGCTTACTATGTGTCAGGCACTATTCTGAGCATTTTA
CATACTGGAACAGGACTAACAGGTGTTTCTTTGGCCTTCT
CTCTGGAAATGCCTGAAGACTAGACCTTTGATTTGCAGCA
GCAACTGAGGAATAGTTAGATATTTACCTATATTGATGCA
AGATAAATGAGAGTCCCATGGAAGAGACTAGTAACTCATT
GTCAAGGTTGCTTATCAAGTAATTGGGAACTAATGAAATG
GAGCTGCCCTGAAATGGGGCTAGTCACATAAACCTGATTA
GATGTGACTACTCTGTCACATACATACACATAGCTTGATA
TAAAAATGGAAGGGAGGATCTCAGAGCTGATGGTTTTCCC
TAGCTGAAGTTGTATTCAATCAACTTTATTCCCGTGGCCA
CCACACCCACAATGCAGAATGACTGGGACATCCAAAGCTA
TGTCTGGGAATCACGAGACCTCTGCCGTGTTGTTGTTGTG
CATGCTATGACACTGGTCCTGTGTGTTTTCCTCCAGACAA
ACAGAACTGGTGCTTGATGAAGTCTATCGTGAATCCTAAG
TTTGACTGTCAGTCTGAAGCTAAGACCTGGTGAATGTCAC
ACATTCATTATTTATTTAATTCTCATAACACTCCTATGCA
GTTTAAAATAATTATTCCCAATTTGAGATAAGAAAACATA
GAATTTAAATAAAATGATTCAAACACACATAGCTTACAAT
TGAAATAAATGATCTCTCCTTTCTTGCTTATTTTTGAAAC
TGACATTTTTCTAATATAACTTTTTAGTGTTTAAAAACAG
CAAATATTTACTTAATATTTTTGTCTAGATATAGCTACTT
CTGTCAGTAGCTCTGTCACTTAAACAATGTATTTGTTTGC
ATATCTAAATTATTTTTAAAGTAAAATTCATTTTAATATA
AATAATATTCTGTTTTATGTTTATTGAAGATTTTTTTGCC
TACTTATAGAAAGTATAGAACCTATAACAAGATTAAAGAA
AAATATTGTAATGCTTTGTAATCTCAATATCCCATGATAA
TTGTTGTTAAATTTCTAGAAACTGTGATATAAAGAAGCTT
TGGTGTATATGTGTGTGTGTGTGTGTGTGTGTGTGTGTGT
GTGTGTGTGTGTGTAGATAGATGATGAAATAGTTCTCAGC
CATAAAAAGCAATGAATTAAAGCCATTTGAAGCAATCTGA
ATTAAAATGGAGACTATTATTCTAAGTGAAGTAACTCAGG
AATGGAAAACCAAGTATCATATGTTTTCACTCATAAGTGG
GAGCTAAACTATGAGGATGCAAAGGCATAAGAATGACACA
ATAGACTTTGGGGACTCAGGGGAAAAGGGTGGGAAAGGGG
TGAGGGACAAAAGACTACAAATGGGGTTCAGTGTATACTA
CTCAGGTGATGGATGCACCAAAATCTCACAAATCACCACT
AAAAAACTTACTCATGTACCTAAATACCACTTGTTCCCCA
AAAAACACATAGTAAAAAAAAAATTTCTAAAATGTTTCCC
TCCAGAATTGTTCCTTGGTTCTCCAAGCATGTTTTTTACA
CCACAAATTTCACATCATAGATTATATAAAGTTTGATATC
TGGTGTGTGGTTTTTTCTAACCCTTTGGAAAACACAAATG
ACCTCTTGACTAAGTGCTGACACTCTTCCCTGCTTCCTTG
CCCAGTGTAGTACATTTGGCTCTGTCTGCTCATCTTCCAT
AGGCCTTTCCCAACCTATATTAAAAATTTTATCTTCACTA
GTTTTATTCCTGGGCTTTTGTGATATAGAATCAAGATAAC
CAAAAAGAAATTTAAAAACTGGGAACCTAGGAGAGGGGAC
TTACACAAGAAAGAGCAGAAATTTATTTCTGAGAGAAAAA
AAGAACCCGTATGAGGAGGATTTCAAGAGAAAGTTCTAAC
TTTTTTCAGGGGTCAGACCTTAGGAAGTAGAGAGAGACAC
TGAGGCTATAACAGTGGAGAAATAATATTTTTACAGGATA
CTGAGAACATAAAATGGAGAAAGAATATTTCTCTGTGCCT
TATATTGCGATTGTATATATGTGTATATGTGTGTGTTCCT
AAAGAGACTGCAGGAAATATTTAAATTGCTTCAATTTACT
TTTGATTACTGGATTGTCTTTATTTCTTTGATCCCAAAGC
ATCACAATTTATGTTTCAAGTATTTTATTAGTATAAACAT
GCAAATTTGATTAATAATGTTAAGCTTATTTCTAAGTTTT
CACTACTATACCTAACGTATGGTTTCCTTCACATGCTATT
TTTGCTCTCACTTTCTACTATTTCTCCTAGAAGATTTACT
AAACCAATGAGTACAAACACTCATATTTAAACCTTGAATC
CATCGTGTAAATTATTTTATAGAACTTTTCTCTAGATTTT
TTGTGTACTCTCTTCTTATTCTAATAAGTATTCCATAGGA
TGGGCATCACGATAGTTACTGGATTTGTAAGTAAGGACTC
AACTCTTTTTCTTCTAACTGGGTCTCTCCTTTGAACTTTG
GAGGGATATCTCCAACTGCCTGCTGGATAGCTTCACCAGC
ATGTAACTCTGATATTCCAAAATAAATGCATTTAAATTGT
AACAATGCATCCTACGTTTTCGGTGCGTTACTATTTTAGG
TATGTCATACCATTATTTAAGATACATAAACTGGGGACCT
AGAAATCATTATTGACTATCCTCCCTTTTGCTCTCACCCA
TTTCTCATCAAAGAATAAGTTAATGTTCCCCTGAAGTATC
TAAGCCCTCTCTGCTTCGTCTTACCAGGACAACACCGTTT
GAGGTCTCCACCATTTCACACTAGGTTTCTCTAACTACAG
CCTTGCTTGCCCTTTCTTAGTCCCTCCTCATTTTGGTAAA
GTCTGAGCATGCCAGGGTTCCTATTTAAAGTACTTCAGTG
GCTTTTGACCCCCTTTCACAGCACTTTCCAACATGGGAAG
AGTAGGCTAAAGGATGACAGAGCTGCAAAAGCCACCAAGT
GATCGCCTCTGGTTGTCAACAGTCTTGACTACATGAGCAA
GTATGGTGCACAGATATCCTCTCTCTACAGGCCACAGTGT
GAAAACATTTGGGAACCTCTGACTACAAGAAAATTCTAGT
ATAAGATAAGTCATTATAGCAATTAAAACCTTTAATTATG
CGGACACTGCTCACACACCCTCATCTCACATCACTTCCCA
CTGTTTCATTTTTCCATTAAGTCCCAAATGCACTGTGCCC
TTGATTGTTTTGTGCCCTTTTCCCACTTCCACTCTTTCCA
CTTTTTCCCTCACACCAATCTTTGCCACACTTTACAAATC
AATAATCTACCAACTTCCATGTTAACCTATGGATTAGCAT
CTCTTAAAACCTACTCTGTAAATGACATGAATCAGAATTA
CATAAAACTTATTTTTTAAATTGATTTTTTGATCCTACAC
AGGAACAATAAAATCATCGCATCTGGAGTTGGAGCTCAGA
AACTCATCACTTAAATGACTGCCCCCCCATGTATTTATTT
TACACATTAATTTTTTTAATCCAATGTCATACACACAACG
TCACTGACCAATGTACTTTATAAAATATGATTACATATAT
GTCACGAAACAACAAAAGCACATTGAGTTAAATGTCTGAG
ACTTTATAAATACAAGTTTACCAGCCATGAACAATGAACA
GTAAAATATCTACTCGAAGAAGGACATAATAAAAACCATC
CTTCTTTTAAAAAATAGTTATATTAATGGCAAGGACTACA
AAGGACCCTAAGAATTAATGAAATATATCTTGGTGACATC
AGTAATCTGAGCAATTCCAGTATGCATTACTGCCTATTAG
AGTTAAAAAGAATACCTTAAAGAAATGTACATGATAGAAT
ACATGTTTGGTATGATATCCGGATTTTTAAAAACCAGTTT
ATTCCCAAAGCTCATGAGTTTCTGGAATTCTATCATCAGT
CACACAACAAATTCCCTTTGAGGATATACAATATGTTGAC
ATTTGAAGTTATACTTGCAGCATATGTAGCTGGTGATGAA
CACATAATAAATTACCTTTAATACCTGTATTTCTTATGGT
TTTGAGCAATAGATTATTATTCACAAGTGGAACCTACTTA
CAAGCTTGATTGACAATCTTTTCACTGCATCTCTCTCCCT
TATGTTTTTCTGATTTATGATTGACAATTATATTTACATG
AATGCTTCCCTTTATAGAGCCAAAAGTCTGGATGCAGAGT
TTCCACAATGCATCTATAGAAGCCTATTTAATTTGGAAGG
ACCAACATCTTTGTCCATGGTCTTAGAAATAGTGGCATTG
GTATTTTCAAATTCTGACCATATGATATGCTTGTATGAAA
ACTATTCACATCCAAAAATAATTTAAGTATCTAAATCAAC
AATTTAGTGGCTTTACTTGTGCACCCCAACCCTTAGATAT
CTCTGCAAAGTGGAAATAATAAAATCTTCATCACAAGCTT
TGAATTAAATGAGATAAACTTTGTAAAAACATTCAGCCTC
ATGTTTGGCATAGATAAATTGGGTAACAGAGGTTAGTTGT
ATCTGGTAGGCAACGAAAGCATGAATCATAGAGTCCTCTA
ATTAAAAAAAAATGTTTTAGAGAATTATCTTCAAAAACAA
GGAATATGGGAACAAAAGGGTAGCGGGTAGTGGGCTGCTT
CCACTATTGACATTGAGTCCCTCTATATGGACACAACTGC
ATCTTTCCAAGCCTACAGAAAAACTAGGTTTATGCAAACT
TTGCCTTAATTCTAGGGCTATTCTGAACTTCAAGCAGTTC
ATATAGCTAGACTGCTAGCTGAAGCAGCTGAGCAGAAAGA
ATTAAACAGCACATACATTTCCTGATTTCAGTTGCTCCAT
AGAGGGGCTGTAAAAAGAAAGCCAGAAAACAAAAGACATT
TGATATAATGAGAATAGTAAAGAGAAAGAAATTTGTATTT
ACATCTATAAATATTTGAGTTTATAATTACAGAAAGTATT
TTTGCTTTAATTATTTTATAATTGCTTTAGGAGAAATTGT
AGAAATATAGTTAATACTATAATGAGTAGCTGTTAAGGCT
TCTTTTAAGACTCTTAGTCCATGAAAGTATTAAGTAGCTT
CTTGCAATATTGTGTTTAATGTAATTTTCAGGCACTTATA
TATAAAACATAAAGGTTTACATTTCATTTTTCTTCTCTTT
CCTTACCCACCTCTGGTATAGGTGCTAAAGACATGTGAAA
CAGGGTTGGAGAGAAGTGAGAACTCCTAGTCTACAAACTG
TATCTGCTGTTTACAAATCAGGGTTTGGGAGGACTTTTTT
TTTCCAGAAAAAAAGTTAGTCCTAAATAATAAAAGTTTTC
ATTTCACCTTTAAAATCTTTTCAGAGTAAAAATGTTGATA
ATTTTAACTACTCTCCCACTCTTGTGACTAACACCTGCCA
AGGCAGGAATGGCGGACTTGTAACCTAGATGAACCTCATT
GTGTAGTCTTTTTGGTTTTCCACATAATTGTCCTGATAAT
TCCCAGATGGATGACCCTTTTCTCTACATCAGAATTCTTG
GAACCTTTAAATACTTATTTCACTTTAGGCAAATTAGTGA
GAGCAGAGTGCTAATGAGGCTGAGTTTATGGTTTAATCTC
CACACAATTCAGTTTGCTTTGCACAGAGACCAGCTTTCTA
CAACAAGTAATTGTGTCTAGTCAGATGATCTCAAATTTGT
GGTTTTGAATACAAGGAGAGAAAGTGAAATTACCTCAACA
AATTGAGCATCACCATTGAAATAATCAGTTGAGGGTTTGC
AGCAATAAGTTTTTCACACAGGTGATGCATTATTACGATT
GTGTTTCTGTCTATAATTTTTACTGCACAGTAAAATAACT
TGTAATCACTCTTTTGAATCAATAATAAAAGACAGTAATC
TTTTGGTTCCCCAAGTAATGAATGCAGTTTGTTAAAAAAA
AAGTAGGTTAAAGAATTGAACATTCAAATATGGAAGACAG
CCAAACTATTTGTCCCAAGGAAATATGAAAACATGTTTCC
ACCCTAATTCTAGTGCTATGTTACATATTGATCAGACTCT
AAGTTAATTTCATAGGGCAAATTTACGTAGGAGGAAATTT
CTGAACCCTTAATTCAACGTGAACAGGCTGAATATGTAAA
AAGTAGAGACAGTATAAAGAAGGGAAAAAATAAGAGAAAA
ATATGGGCACATTGTTTAGCATAATCCTTCTTCTACCACA
TACTAACATAAGGATATTCATATCATGTCTCTTGAAACAT
AACAACTATTTATTCCATAAATATTTATTGAGCACTTACT
ATGTTTAAAATATCCATTGTAAACCAGTTTGCACATGAGG
CTAATTTTGCTCAATAAAAGTGATATTAATCAAGTAGTTT
TTATAATCCTATATCAGAGTTTTATTCACAGTAAATGTTA
TAGGTTGAATTGTGTCCCCAAGGTATGTCAGAGTCCTAAC
CCTCAGTACCTGTGAATGTGCCCTTACGTGTAAATAGGGT
TTTTGCAGATGTCATCAAGTTAATATGGCATCATTAGGAT
ACATCTATTCCAATATGACTGATGTCCTTATAGGAAGAAT
AGAAGAAAAGTAGACAGATAAAGTGAGAGCATCATGTAAT
GATAGAGGCGGAGACTGGAGTGATGCAGCTGCAAGCTAAG
AAATACCCAGGACTTAATGACACCACTAGAAGCTAGGTAA
AGGCAGGTAAGGATTCCAAGTACAGTCTAACTAGCTCAAA
GAGGCTACATATTGTATGATTTCAATTTTATGACATCCTA
TAAAAGACAAAACTATGGAGATCAGTGGCTGCCTACCAGA
GAATCGAGGGTGCAGAGAAGAAGCACAGCAGATTTTTAGA
ATAGTAATCATTCTACATAGTACTTTAATGGCTCATTTGT
CAAAATATACAGAAGTTAACAGTACAAATTTGCAGTCCAA
TTGCATGCAAATTTAGAAAATCATTTAGGAAGTCAAGGAA
ATCCCAGGAAGTAATTCAGACCATGACACAACAATCTAAC
TGGATTACAAGTGTATGAGATGATCTCACAGAAGGGATTG
GGGGGAAAACTGTTCACCTAAGTAGTTTTGGAAATAAGTG
GACTCTGAAAAACTAAAGATGAAAGGAACTAGGTATACTG
TACTTAAACAGATAAAGTTGTTTCCCATAGGTGTATGGGT
TAACAGTCTAATACTGCTATGTATGTATACTGAATTTAAA
CAAGTGAATAAATGGCAGATAGTGGAAATCAGGTTTCTCG
GTGTTGGAATTGGAGTTTACAGATAAGCAAGGAGAGACAG
CTAAAATGATCCATGTGAAAATGGAGTTAGAGGCATCAAT
ATGAACTCATGTTTAGCTTAATACAGACAGGCACAGATTT
ACATACAGAGGTATTTATAGCAACATGCATATACATAGGC
TAGTACATAGACACATATCTGTGCTCTTTCGTCTGAGATT
GCCTAAAAGACGTGACACCCCAGCAGCAACAAGCACACCT
CACATCCAGATCTTGGTTTCTGTTACCATTCTCTGATAAA
ACGAACCAGGGCTCCTTGGAGAAATGGTGCTTTATGACAG
GATCGGGCCAGGAAATACACGAGATGAGTCTGAAATAGAT
TGTAGAGCCAGAAAGGAAGAAAATCCTTTTTAAAAAAGCA
CGCTACATTGGTGGGGAGTATGTTCAAAAGAAAATAGGAG
CCAACTGAAAAGAACTCCCAAAGGCCAAAGCTGGAACAAT
TTGAGTAACAAAATGAAGTAGTATCAAATCATAACCCAGA
GTATAAAATAAATATCAATAAATTCATACTGACATATAAA
TAAACAATTGAATAAACTAACAAATGAAAGAGAAGAGCCA
GGTCTCCTATGCAGAAGAATTTCAAATAATTTATGTAAAC
TTTTCCCTCCAGGAGGGAGATCATGACTCCAAACTTCTTA
AGTGTAGGCTGAACACAGTGACTTCCCTTCTTAAGAGGGC
AATATAGAGAAGAATAAAAGAAATAACTTTACAGCTATCA
GAGAAACCCGATAACACCACCTTCCAGGCCATTAAGGTTA
ACATCAGCAGTCACATACTATGTTGACTGTATAAATCATG
GATAATATTATTGATATGATGTAATGAGGATAACCCCTTG
CCTTTGTGGTCTTCATCCCAATGGCCCATAACTCCAGTTT
TACCATGAGAAAAACATAAAACTAATCTAATATTGGGAGA
ATCTATAAAATACCCAGCCAGAACTCCTCAAAACCTTCAA
TGTCATCAAAAACAAGGAAGGCCTGAGGAACTGTCACAGC
TAAGAGGAACCTCAGGATGCAAGACAGCAAAATGTATGTG
ATATTGTGGATGGGATGCTAGAACAGGAAAAGGATGTCAG
CTAACATCTGAATAAACTAAATGCTTTAGTTAATAATAAT
GTGTCAATATTGGTTAGTTAATTGTAACAAATCTACCATA
ATAAGATGTCAATAATAGGGGAAATTGGATTTATATGATC
CCTCTGTACTAACCTCCTAATTGTTCTGTAAATCTAAAAC
TTTTCTAAAATAATAAAGCATATATGTTATAAAAAGTTAA
ACAATGTAAGACTTAAAACATTCAAAAATGTCATTAGAAA
TGAAGATTATTATAACAAGTGCTATGAACATTCAATTACT
AATTTATTCATTTCATAACTATTCCATGACTACCCTGAGT
TAGGCAATAGCTACCCATTGACTTGGGATATGTCTCTTAG
CAAAACACTCACAGTTCCTACAACCATGTCCTATAATCCC
ACAGGTAAAACATCAATAAGTCAATATGAAAATAATATTT
TCAAATCGTGACGCATACCATAGAAGAAAAATGCAAAATA
CAGTGTAAGTGCAGATAGTAATGCTGGTATGAATAGAGGA
TGATGTGAAAGGGGAGGAGTTATCCTTCCATTTTCATATT
TTTAAAGGAGAAAATGGAGCTCCTCAGAGATTTCCTGACA
AGTCAGCAATACAATTGAAAATAGAATGAAAAACTGTAAC
TTTTCTTATTCACTCACATTTCACTATTTGATATTGTGAG
ACCATGAATGATAATTTTTGAAAATCACCAAAGATGAAAA
AAAGCATGCAATTCTCCAGAAAAATCTCATTTGCCTAAGA
GAAGTATCTAACAAAAGAAGCCACAGTTAGTTCTATTATG
TGATGTAGGAAACACTGGGTAACCTTCATGGAGTAGTGAC
GATTTTACTGTAAACTGATGAGATTATTTTATTTATGAAG
AAGCAAAAAGATACTTTTTTCTCACATTAATAATTAGGTA
GGTGCTTTACAAAATGCCACTGCAAGGTATTAACTTGCAT
AGTGAATATCAAAGTTTTCAGTGTTTCTACACATGCAGAA
TTTTAAGAATATGTGATTACTCCTTAATGAATAACATCAA
CCTTCTCTGACCTATTAAGTAAATTCAATTATTTATTAAT
ACTGGTATTAAGATTGAATAAGCCAGACCATATTTAATCT
TTATAGGTTCTATTTGTTCTTCATTCTTTTGGGTATATTA
GAAAGAAAGTGCTTTTAAAAATTACTCCATTCAAATCAGT
TACTTAGTAATTGCTAAGAGTTTTTAGAAGACTGAATGCT
ACCCCAAAGTCTTTGACATTGTTCTAATAACTCTAATAGT
AATTTTATCAAACCACATTTTATTTACATGCTATGACCAA
ACTTTAAATATAGATTAAAACAGTTACTTTTAAATTAATC
TAGATGTGGCATTTAGATTGTCAATATTTAGTTAACTCCC
AAATTTATAAAGGACTAGAGAAAGAAACATTGCTTTTCTA
ATTCACAGTATGGTAGTTTCTGTAAAACACTTCACAACAG
ATTTGTATATCAAGGTCCCAAAAAGTTCATTATAGAATAC
TCTTATTATTTAAAACAATCTCTGAATAATGGACCACAGG
AGAGTCTCTTTCTAATAAGTTTCTCTTTAATACATCAGAA
GCAAAAAATAATAGCTCTTTTTGAATTATTAAAACTTAGT
TGGTCTCACACATTAGAACAAGTTTTGCAAAATGATGGAA
CAGGTATGAAAACCATCAGGACAAATTCATTGCAACTTCA
AGTTAGGAGAATGTCTACCTGCTCAGGAACAGAAAGTGAA
TGTCACTTCCTGAACTCTGCTCTAATATTCTTCATGTCGT
GTATCCTCAACTGGAACACATAAAGGGCACTAGACAAAAC
ATAAACAGCATTCCCCAGTAGCTGAGCAAGGCAGAACTCT
AAATCAAAAATACAGTATGGAGCTGGAGGTGATTATTTTA
TCTTAAATTAATGGGAACATGTTTCACAGTTCAAAAGGAA
GAATCATTAATTCCCTCAGTTAATATGATATTAACAACTG
AAACTTATTTTTCCCTTTCTTTTCATGTTTTGAGACAGAG
TGTAGCTCTGTTGCCCAGGCTGGAGTGCAGTGGCAGAATC
ACGGCTTACTGCAGCCTCAACCTCCCTGGCTCAAGCAATC
CTCCCACCTCAGCGTCCCTACTAGTCGAGACTACAGACAC
ATACCACAATGGCCCATTAATTTTTTACATTTTTTTGTAG
AAATTAGGTCTTGTTATGTTGCCCAGGCTGATATTGAACT
AACCTCAAGTGATCTTATTTCAGTCTCCCAAATGCTGGGA
TGACAGGCCAGAGCCACTGTGCCTGGATAACTGGTATTTC
TTTGCTTGCTATTATGTTCTGAGCAGAGTGTTAAAGCCCT
TATGCATTATCACTTCATGGAACTAATTACATGTAAGTTA
AGAGCCCACACTCCAGAGCCAGATCTCCAGGTTCACATTC
CTGATCCACCATTCATAGCAGTATGGCCTTGGGCAAATTA
ATAAACCGCTGTGTGCCTCAATTTCTTCAGCTGCAAAATG
AAATTAATGATAAATTCTACTTGACAGGGTGATTATGTAT
ATAAGAGTGAACAACATTTATAAAGCTCGTATTGTTTATC
TTTTCTCCTAAATAATCTCTCTTTGAAGAGAGGGATACGT
TTATATTTAACTATTCTGATGATTCCTAGCATCATTACGT
AGTAGGTTCTTAATAAAGATTTATTGTGTTACTCAGAGCT
TCTGGTCACCTGCGTTTGAAATGAAGAGCTTGTGAAATTA
TAGCTTCCTAGGATCTACTATAAAGACACTAAGTAACTGG
TGCTAGAGTTCACAGGCTGCACATTTTAACCAAGCGCTCC
AGCTCTGCCGTGCGTCAAAGTTTGAGACAGACTGGTATAG
CGATTTGAGTCTTTCTTTCTTCTTCTATAAAATGTGAATT
ACTATAGTAGTATCTCTCTTATGTGGTTGTTGTAAGAAGT
AAATGAAATATAGCATATATAAAATGTTTAACACAATGTT
AGCAATTTGTACTACTAGATATTATTTTACTCACTTGGTT
GGAACACAGAATTTATGTCAAGAGTACTAGGTGATGAAGG
TAGAAAGGAAGGCTGATTCTAGATTGCTGAATGTTTTAAA
ATCAGGTAGAAAAAAACTCAGCTAAAAGGTCTAAACTAAG
TGTTTTGATTGGGAAGGCAATATCATCATATCTTGCCGAC
AAATACATTAACATAGACAAAAGTCTACCTGCTTAAAAAT
AGAAGAAAATGAGACTTCAAATTTACTTTTTAAAATAAAT
AGAAATATAATAATTACTATAGGAAATACAAATAATTACA
AAGTATCTATCAATAAATACAAATAATTACAATCATTTTA
CAATAATTACTATCAGAAATACAAATAATTACAAAGTTTC
GATCGATAAAATCACCTACTCAAAGAGAGCAAAAACAAAT
GATGTATATGTAATTATCGATGTATAATTCTTATACTCAA
TTAAAGATATTATATTTCATTTCCTTTCAAACAGACTGCA
GCAAACTCTAGGAATTTTCATATATATTGCATTGAATGAC
AAAGCTGTTTGCCATAAACCACATCATAAATTCACTTCAC
ATTCATTTTATATCTTATTTCTTTTTTCTTATTTCTTATT
TCTCCTACCTGCACAACCAAACACAGCACTTCTCTTCCTC
ATTTCACATTATCTGGGGCCCACTTTAAGTTTCAAGGAGG
GTAAATAAGTACTTAAATAACAACTCATTAACAAATATAT
CTCTGAAAAAAAAATCCTTTGTGCAGTGTGTTGCAGTCAA
CTATTTTACTGTTCATTTGTTAAAGTTTGACTTGGTTTCT
CTGTACTTGCCTTCCGCTACCTACCCATGGCATTTACTTA
TTTCTTCACCCAAACTCTGATATATGTTCAGCTATAAACT
GTGCAAGTAACAATCTCACTGTTGCAGCCACAGGAGGTGA
CCCAGATTACACAACACTGTGTGCTAACGCCAAGTTGTCT
TGTTCAACGACAGCTGCTCTATGCTTTGCCTTATTGATAT
TCAGATTCAACAGACACAAATCACATGGCCCCTTTAACAT
GCACATACTCTCCCTGTCTTCATTTTAAACGTGTTCAATA
GCTACTGTCCTTCATAAACACACAGCTGGGGCCGTTTGGT
CTCCTCTGATTTTCCATCCTGCCATAGAACTGACAAGATT
ATCCCAGAAACATTGTTCTTATTTCTATTTGGGGAAGTTC
ATGAAAAATAGTATCTTCATTTATAAAACAGAAGCACCAA
ACAGTAAAAGCCCATTTCTCTGGTGAAAGAAACAATTTGA
ACCATTACTTTTTGGGAAACATTGAGACTGTCCCCTGATT
ATGAGAGCAAATGTTGCAATACAGAGTTATTTTAAAGTGA
AGGTAACTATATAGTATGTGGGAATAAAATGAAATATAGC
TCATGAATAACTTTCTTTTAAAGGATATCAATTAGTAAGT
GCCAAATCTATTCTGCAGAAGTGTAAACACAACAAAATAT
CTTCTTTTCTATGTGACCATTTCATTCTCCAGCTCACTAC
TACAAAAGCTAAAAACAAAATTTCTGCACATGAATGCCTA
TTGGAAATCACAGAATCTTAAAATTGACTGTTCACATCGA
CTGGTATCACTGATTTGTTTTAACACAGAACACTTTAAAA
AAAAAAAACAAATAAAAACTTCCTTTTTTAGCATTGTATT
TTACAACATGCAACATTATCCATTATTTGTAAGAAATATA
ATAAGCCAGAAATAAACCAGGAAAAATGCCCGAAGTTCAA
GACACGGGAAAGGCTTACTTTTTATGTAGATAAGCAGTGA
GAAACTGAGGTAGAAGGTAAGAAGGTACTTAATGTTCTTA
AGTGCCATGGTCTTCCTCAGAGAACATCCTCTGATGTGTT
GTTGCTGGTCTGGTCTGGTCTGTCTCCTGATGCCAGTCTG
TCTCAGAGAGGAGCAGGTGCCTCAGAACTCCCAGGTGCCA
TCTCTGTCCCACCCCACTTACAGCTCCTTCACAGAAAACA
CAGGGACTTAGATTCAAAAAGCAGTTTGTGCTTCTTAGCA
TCACTTACACTGGAGAATAGGGTGATTTTTCAAACCTGGA
GCAGATTTTTTTCAGGCTGGATTGGATTCATCCCCACCTC
AAGCCTTTGATACGAGATTTCTTCTGTTAATGCTGGCTCC
TCCAAAGGTCCTACATTAGGATAGTGTCTTCAATTGCTCT
CAACAGAGGGATTAATTTCTGATAACTGTCTTGCCACACA
ATTATGATCTGGCAACTTTTAAAGGAATACCGTATGTTCC
TATGTATTTGCTTTCATCTTCAGAACACAATTCACAGACT
TTTTTTTCTGTTTATAAATTATATTCCCACAACTCAAGAT
TTCTGTTGTTTATAAGTTGTGCCAAGATAGAAGAAAACTT
AAACTACTGCATAAAATGAACAGAGTTCTGGAGATCATTT
AAGGGCAGATTTTGTCCATAAACCCAGAGCTCATTTTTTT
CTCAGTTCATGAAATTACATGCTCTTGGATTTCTTGAGCT
TTTGTTTTACCATAATTGATGAAAGTGAACATGTTTGCTT
ATATAGAAAATATATTTGTTTTAAATACAACAATATTTTT
CTCAGATTAAATTGTTCAAGTTCTTAAAATTGTATTTTTA
TTAGATACTTCATGAAAACATCCATTCATTAAAATCTGAA
TGCTTTCTCCTCTAATTGGTGTTAGTGATAGTACAGAGCC
TTTTTCCATTATTAAAACTGCTCACTTGTTACAGTTTAAA
ATGCAATTTCTGTGGCTGACTGTTACAAAGCTTTATAAAT
CTGCCAGCTTTTTAAACTATATAACATATAGTTTGAAGTC
TTTATATTTTCTGCCCATGTATCTAATATTTTGATAATCA
GCTTAATGGGCAGAAAATATAAAGACTTCAAACTATATGT
TATATAGTTTAAAAAACTGGCAGATTTATAAAGCTTTGTA
ACAGTTTAGCCATTTAAAATTATTTCAATTTTATAGAATT
CATGACAATTATTATTTTAAAAAAATTTCCTCTTCTCATG
CAAATAATTCAACTTGGGCAATTTTTAACAATTAGAGTAA
AAGAATTTCACATTACAGAGGCATTACTAATCCCCTATTT
TAATCCGTGCGTTTTGTCAATTGGAGAATTGAGAAGCAGG
GGAATTAGTCTGTGTGCCCAGTCTTCTGGTGGGTCAGTGT
CAACATTAGGACCAGAGTCTTCCCATGATTTCTAGAACAT
TAGTTCTTCAATAAATCTTGTGAAGTCTCTTTTCATCTTT
ATTCTGATATCTCTTCATCTTTATTCTTATGTGTCCCTTC
ATGCCTTTTGCAACAGTACCATTCTAGGACATCTACATAC
TGAACCAATTTGATCTCCGTCCATCCTAAAAAGGCCTCCA
TCATGAACCCTAAGGCTAAGGAATTTACAACATAGAAGGC
CAATTGATAGACTGGAAAGGAAATGAATAGACTCAGGTGA
AGAATCTGATATTAGAAAGCCTTCTGTTAGGGTGTGTTTA
ATTATGAGTGTCACAATCAAAGAAACAAAGAAAATTAGTT
TTGTAAAAGACAAAAGTGTCAAAGAAAATAAGTAGTTGAG
AAAACATGTTATACAAAGAATGATTATAGGAATTATATAC
ATGGAACTTGTATATAAAAAATTAAGTGGATATGGCCATT
ACATGAATGAGTTCATGGCTACTATGTGTCAGATTTGGGC
TAGTCAGGAATTCCTTTAGAAAAAGATATAACATGTACAT
TGAATTTTCCAGCATAAGTATGGGTATGCTATGGTCTGAA
TGTTTTTCCCTGCTTCCCAAATTCACATGTTGAAACCTAA
TCCCCAATGTGATAGTGTTAAGAGGTGGGGCATTTTGAAA
GGTGATTAGGCCTAACCCTCATGTATGAGATTAGTGCCCT
TATAAAAGAGGCCTGAGGAGCAACTCCTTACCAGCGACCA
AATTTGCTGGCACCTTGATCTTGCTCTTCCTAGTCTCCAA
AATTATAAGAAGTAAATTTCTGTTGTTATAAATTGCCCAG
TCTAAAATCTGTTATAGCAATATGAATAAACTAAGAGTAC
AATGAATAAATAGGGCAAGAGTGAAGCTTAAGAGTATTGT
AGAAAAAAAGGGGTATGTGTATAGGAATAGAGGTCTAAGG
CAGTTGGGCAAATCAAGAAACCAGAAATATTCTGATATTG
CAGAAACATGGGTGTGAAGAGATATCAGGAAATAAGACTC
AGCAAATCCACAAAATCAAGAAAGTTTAATTTTCAGTATG
AGGAAAGGATATCATTAATAGATTTTAAGTAGTGAATTCA
CATGCTCAGATTTGTGTTTAGAAAGATAACTCTAGCAGCA
ATGCAGCCATGGTTGTAAAAGGGCAGATGGGAAACACAGA
ACCAGTGAGAAGGATATTGCTGTTGTCAACAAGAGAGATA
ATAACGGACTGAATTAAAGCAGTGACAGTGGGGATGATAA
AACAAAACAAACAACAATCAACTAGATACATCTAAAGACA
TGTAGAGAATACAGAAACATGAAAACTAAGTTTTATCAGG
TTTTGAGCTTTGGCCTTTGTGCTATTATTAATGTCATTCA
TAAAAATGAAGAATATAGACAAGGACACCCAGACAAGAAA
CAGCAAGAACCGTCCTTCCCAACTGGAACACATTTAAATA
TATATATATATTTGAGCAAAGTGTAACTTTTATAGAAATA
TGTAAGTGAGTTCAACAGCCAAAAAGTAAAATACCCAATT
GAGACAATTCTTGGCTTTTGGAATGGACAGAAAGAGAGAG
AGAGGAGGAGGGTGGAAGGGAAGAAATGGAGGAAAAGAAA
GAAAAGAAGGAAGGAACAAGGGAGGAAGGACAAAAAGAAG
GAAGAAAGAAGTAGGAGAGAGGAAGAAAGGGAAGAAAGAA
GGAAATAAAAAGGAAGAGTAGTTCAGAAATAGGGAAGTCA
ATAAGAACTGAGGTGAAACTAAACTCTCATGTGGAAATGC
TACAACTCACAGTTCACAAATGATTCCCATAGAAGCCAAG
TTCTACCAAAGATGAGCTCACAGCTTAAAGCTATAGATCA
AACTAGAAACCCACTGCCGTGAGAGACATCAGACACAATG
AATGTGAACATTCAAACTCTAGAGATTCATGATGATGGAG
CTAACTTAAGAGATTATTAAATAACACTTTGTCAAAATAC
AGAAAAAAGGGAACACTTACACACTTAGGGAAAGCAATAT
GGAAGTTACTCCATTACTGTGTAGCAACCCAAAAGAAAAG
AAAAAAATGATTATACAAAAAAGATACCTGTACTTATATG
TTTAATGCAGTACTATTCACAATAGCAAAGATAATAGAAT
TAACCTAAATGTCCATCAATGTATGATTGGATAAAGAAAA
TATGATGTAGAGAGGCTTCCAAGATGGCGTCATAGAGGCG
ACTCAGCATTGCAGCTCTCAGTGAAGGCGCAGAGGGTGAG
TCCTAGCTGCATTCTCGGATGGACCTTTTTTGCCCACAGA
ACGTTGAAAGTCCCAGGTGTGGGAGAGACACGGGACACTA
GTGCAGCCTGCTTGCGCTGCCGGTTCGGCCAGCGCCGCGG
CACAGCAGCACCGGGCACAAAACTCACTGGTCTGGGTGCC
CTGTTAAACCGGCAATCTGAGATTTGGAAGGGCAGATTGG
CATGTTTATCTGATTGAACGGGACTTGGACAATGAGCCAG
ACCAGGAGATTCCTGGGAAACATGATCTGAGCTGGTGCAG
TGGGTAGCGGCATGGGAGATCACACAGATCCCAGTGCCCT
ATCAGCAGGCTACTGGGGCGCCAGTGAGAGAGTCGACTGT
TCAGCTTGGGGAGAGGAAGAGAGAGAGAGAGAGAGGATGG
ACTCTGAGGCAGGGAGCTGGGTGATTGGGCTCAGCGGGAA
CCACCCTCATGGGGACAAGCAGGGCAGCGATTGGAGGTTC
TTGGGCTGAGTTTTGCTGCCAGCATCTAGGATGGTGCAGC
CCAGTGGGGGAGGGGCGTCCACCACTACGGACGCCCCTAC
TGAAGTACTGCCCAGGGCTGATGCAGCCTTCCATTACCGA
GGCAACCTGCCATAACAGAGAGACTCCACCAGCAGGACAG
AGTGCACCACAGCAGAACGGAGTCCCATAGCAGCAGGGCA
GACCCACGCTAGCAGGGCGGAGCCCCAGCAGGCAAATACT
GAATAGACTGCCTCCTAGCTGGATGGGACAGTGCAACAGA
TACTCATAAAGAAAGCCCCAACTCCCTGAGACAGAGCATC
TAAGGGGAAAAAAAGGGGGGGTTTTATGAGTTCTGTTGCA
GCAGACATAAACACATCCTCCCAACAACCCTGAATGAACA
ACAGAGCTCACAGCTCAGCACTGGAGCTCCTATAAAGCAC
AGACCATCTCCTCAAGCAGCTCCCTGACCCCTGTATATCC
AAAGAGTCACCCCAAAAAAGGACTAATCAGACTGACATTT
GGTGGGCATCATTCTGGAACAAAGATAGCAGAAGAAGAAA
CTGGTAGCATCCCTCACTGTTCCGCAGCTGCTACAGGTGT
ACCCCAGACAAGCAGGGCCTGGAGTGGACCTCAGCACACC
TACAGCAGAGGGGCTAGACCATTAGAAGGAAAACTAAGTA
ACAGAAATGCTTCATCATCAACAATCTGGGCATCCACTCA
GAGACCCAGTTGAAAAATCAGCAACTACTAAGACGACAGG
TGGATAAATCCATAAAGATGGGAAGAAACCAGCTCAAAAA
GGAGGAAAACACCCAAAACCAAAACACCTCACCTCCTACA
AAGGACCAAAACTCCTCACCAGCAAGGGAACAAAGCTGGA
TGGAGAATGAGTGTGATGAAATGATGGAATCAGACTTCAG
AAAGTGGATAATGAGAAACTTCAGTGAGCTAAAAGAACAT
GTTCTAAATCAGTGCAAAGAAACTAAGAACCTTGAAAAAG
ATTTGAAAAAGATTCGAGGAAATGATAACAAGAATGGACA
ACTTAGAGAGGAATATGAATGAATTGAAGGAGCTGAAAAC
ACAACAAGAGAATTTCGTGAAGCATGCACAAGTTTCAACA
GCCGAATTGACCAAGCAGAAGAAAGAATATCAGAAGTTGA
AGATCAACTCAATGAAATAAAATGAGAAACCAAGATTAAA
GAAAAAGCAAAAAGGAATGAACAAAATCTCCAAGAAATGT
GGGACTATGTGAAGAGACCCAACCTACATTTGATAGGTGT
ACCAGAATGTGATGAAGAGAATGAATCCAAGCTGGAAAAC
ACTCTTCAGGATATTATCCAGGAAAATTTCCCCAACCTGC
GGTTCTGGCCAGCGCCACAGCAGTGGCACCGGGCACAAAA
CTCACTGGTCTGGGTGCCCTGTTAAACCGGCAATCTGAGA
TTTGAAGGGCAGATTGGCATGTCCATCTGATTGAATGGGA
CTTGGACAATGAGCCAGACCAGGAGATTCCTGGGAAATGT
GATCTGAGCCGGTGCAGTGGGCAGCGGCACGGGAGATCAC
AGATCCCAGTGCCCTATCAGCAGGCTACCCAGTGAGAGAG
TCAACCATTCAGCTTGGGGAGAGAGAGAGAGAGAGAGAGA
GGATGGACTCTGAGGCAGGGAGCTGGGTGATTGGGCTCGG
TGGGTCCCACCTCACGGGGACAAGCAGGGCGGCGATTGGA
GGTGCTCTGGGGCTGAGAGTTTTGCTGCCAGCATCTAGGA
TGGTGCAGCCCAGTGGGGAGGGGCGTCCACCACACGGCGC
AATCCGCCCCTACTGAAGTACGCCCAGGGCTGACGCAGCC
TGCTGTTGCCAAGGCAACCTGCCATAACAGAGAGACTCCA
CCAGCAGGGCGGAGAGCACCACAGCAGAACAGAGCCCCAG
GCAACAGGGCAGACCACGCTAGCAGGGCGGAGCCCCAGCA
GGCAAATAGTGAATAGACTGCCTCCTAGCTGGGCAGGACA
GTGCAACAGATACTCATAAAGAAAGCCCCAACTCCCTAAG
ACAGGGCATCCAAGGGGAAAAAAAGAAGGTTTCATGAGTT
CTGTTGCTGCAGACATAAACACATCCTCCCAACAACCGTA
AATGAATAACCGAGCTCACAGCTCAGCACTGGAGATCCTT
CAAAGCATAGACAATCTCCTCAAACAGCTCCCTGAACTCT
GTATATGCAAAAAGTCACCCCAAAAAAGGACTAATCAGAC
TGACATTTGGCGGGCATCATTCTGGAACAAAGATAGCAGA
AGAAGAAACTGGTAGCATCCTCACTGTTCTGCAGCTGCTA
CAGGTGTACCCCAGACAAGCAGGGCCTGGAGTGGACCTCA
GCACTCATACAGCAGAGGGGCTAGACCATTAGAAGGAAAA
CTAAGTAACAGAAATACTTCATCATCAACAATCTGGGCCT
CCACACAGAGACCCAATTGAAAAATCAGCAACTACTAAGA
CGACAGGTGGATAAATCCATAAAGATGGGAAGAAACCAGC
AAAAAGGAGGAAAACACCTGAAACCAAAACACCTCACCTC
CTACAAAGGACCAAAACTCCTCACCAGCAAGGGAACAAAG
CTGGACGGAGAATGAGTGTGATGAAATGACGGAATCAGAC
TTCAGAAAGTGGATAATGAGAAACTTCAGTGAGCTAAAAG
AACATGTTCTAAATCAGTGCAAAGAAACTAAGAACCTTGA
AAAAAGATTTGAAAAAGATTCGAGGAAATGATAACAAGAA
TGGACAACTTAGAGAGGAATATGAATGAATTGAAGGAGCT
GAAAAACACAACACGAGAACTTCGTGAAGCATGCACAAGT
TTCAACAGCCGAATTGACCAAGCAGAAGAAAGAATATCAG
AAGTTGAAGATCAACTCAATGAAATAAAATGAGAAACCAA
GATTAAAGAAAAAGCACAAAAGGAATGAACAAAATCTCCA
AGAAATGTGGGACTATGTGAAGAGACCCAACCTACGCTTT
GATAGGTGTACCAGAATGTGATGAAGAGAATGAATCCAAG
CTGGAAAACACTCTTCAGGATATTATCCAGGAAAATTTCC
CCAACCTAGCAAGACAGGTCAATACTCAACTCCAGGAAAT
ACAGAGAACACCACAAAGATACTCCGCAAGAAGAGCAACC
CCAAGGCACATAATCAGATTCACCAGGGTTGAAATGAAGG
AGAAAATACTAAGGGCAGCCAGAGAGAAAGGTCGGGTCAC
CCACAAAGGGAAGCCCATCAGACTCACAGCAGATCTCTGG
CAGAGACTCTACAAGCCAGAAGAGAGTGGGGCCAATATTC
AACATCCTTAAAGAAAAGAACTTTCAACCCAGAATTTCAT
ATCCAGCCAAACTGAGCTTCATAAGTGAAGGAAAAATAAA
ATCCTTCATGAACAAGCAAGTACTCAGAGATTTTGTCACC
ACTAGGCCTGCTTTACAAGAGCTCCTGAAAGAGGCACTAC
ACATAGAAAGAAACAGCCAGTACCAGCCATCCTAAAAGCA
TACCAAATGCTAAAGAGCATCAACAAAATGAAGAATCTAC
ATGAACCAATGGGCAAAACAGCCAGCTAGCATCAAAATGG
CAGTATCAAATTCACACATAACAATATTAACCCTAAATGT
AAATGGGCTAAATGCACCAATCAAAAGACACAGACTGGCA
AATTGATAAAAACCAAAACCCATCAGTGTGCTGTATCCAG
GAAACCCATCTCACATGCAAGGATACACAAAGGCTCAAAA
TAAAGGGATGGAGGAAGATTTACCAAGCAAATGGAGAGCA
AAAAAAGCAGGAGTTGCAATTCATCTCTGATAAAATAGAC
TTTAAAGCAACAAAGATCAAAAGGACAAAGAAGGTCATTA
CATAATGGTAAAAGGATCGATACAACAAGAAGAGCTAATG
ATTCTAAATATATATGGACCCAATGCAGGAGCACCCAGAT
ATATAAGGCAAGTTTAATGACTTACAAGAGACTTAGACTC
CACACAATAATAGTGGGAGACTTTAACACTCCACTGTCAA
TATCAGACAGATCAACCAGACAGAAAATTAACAAGGATAT
CCAGGACTTGAACTCAGACCTGGAACAAGCAAACCTGATA
GACATTTACAGAACTCTCCACCCCAAATCCACAGAATATA
CATTCTTCTCAGCACCACATCACACCTACTCCAAAATTGA
CCACATAATTGGAAGTAAAGCACCTCAGCAAATGCAAAAC
AACTGAAATCATAACAAACAGTCTCTCAGACCATAGTGCA
ATCAAGTTGGAACTCAGAATTCAGAAAATAACTCAGAACC
ACACAGCTTCATGGAAACTGAACAACTGGCTCTTGAATGT
TGATTGATAAACAATGAAATGAAGGCAGAAATAAAGAAGT
TCTTTGAAACCAATGAGAATGAAGACATACCAGAATCTCT
GGGACACATTTAAAGCAGTCTGTAGAGGAAAATATATAGC
AATAAGTGCCACATGAGAAGAGTGAGAGATCCAAAATTGA
CACCCTATCATCAAAATTGAAAGAGCTAGAGGAGCAAGAT
CAAAAAGCTCAAAACCTAGCTGAAGACAAGAAATAACTAA
GATCAGAGCAGAACTGAAGGAGATAGAGACAAGAAAAACC
CTTCAAAAATCAATAAATTCCAAGAGCTGGTTTTTCAAAA
AGATCAACAAAATAGACCACTAGCCAGACTGATAAAAAAG
AAAAGAGAGAACATCCTGGGGATGCAAGGCTGATTCAACA
TGCACAAGTCTATAAATGTAATTCACCACATAAACAGAAG
CAAAAACAAAACCACATGATTATCTCAATTGACGAGAGAA
GGCATTTGACAAAATTCAACAGCCCTTTATGCTAAAACCT
CAATAAACTTGGTATCGATGGAACAAATCTCAAAGTAATA
AAAGCTATTTATGATAAACCAACAGCCAATATCATACTGA
ATGGGCAAAAACTGGAAGTATTCCCTTTGAAATCTGGCAC
TACACAAGGATGCCCTCTCTCACCACTCCTATTCAACATA
GTACTGGAAGTTCTAGCCAGAGCAATCAGGCAAGAAAAAG
AAATAAAGGGTATTCAAATAGGAAAGGTGGAAGCCAAATT
GTCTCTATTTGCAGATGACATGATAGTATACCTAGAAGAC
CCCATCACCTCAGCCCAAAAGCTCCTGAAACTGATAAGCA
ACTTCAGCAAAGTCTCAGGATATAAAATCAATGTGCAAAA
ATCACAAGCATTCCTATACACCAATAACAGACTTAAAGAG
AACCAAATCAAGAATGAACTGCCATTCACAATTGCTACAA
AGAAAATAAAATACCTAGGAATACAACTCACAAGGAATGT
AAGGGACCTCTTTAAGGAAAACTACAAACCACTGCTCAAT
GAAATAAGAGAGGACACAAACAGATGGAGAAACATTCCAT
GTTCGTGGTTAGGAAGAATCAATATCATGAAAATGGCTAT
ACTGCCCAAAGTAATTTACACAATCAATGCTATCCCCATC
AAACTACCATTGAATTTCTTCACAGAACTGGAAAACCACC
ATGAACTTCATATGGAACCAAAGAGAGCCCATAGCCAAGT
CAATTCTAAGCAAAAAGAACACAGCGGAGGCATCACACTA
CCAGACTTCAAACTATACTACAAGGCTACAGTAATCAAAA
CAGCATGGTACTGGTACCAAAACAGAGATATAGACCAATG
GAACAGAACAGAGGCATCGGAGGCAACACAACATATCTAC
AACCATATAATCTTTGATAAACCAGACAAAAACAAGCAAT
GGGAAAGGATTCTGTTTAATAAATGGTGTTGGGAAAACTG
GCTAGCCATGTGCAGAAAGCAGAAACTGGACCCCTTCCTG
ACACCTTACACTAAAATTAACTCCAGATGGATTAAAGACT
TAAACATAAGACCTGACACCATAAAAACCCTAGAAGAAAA
TCTAGGCAAAACCATTCAGGAGATAGGAGACAAGAAAACC
CTTCAAAAATCAATAAATCCAAGAGCTGGTTTTGCCAGAC
TGATAAAAGAAAAGAGAACAATCGCAACATCCTGGGATGC
AAGGCTGGTTCAACATGCACAAGTCTATAAATGTAATTCA
CCACATAAACAGAAGCAAAAACAAAACCACATGATTATCT
CAATTGACACAGAGAAGGCATTTGACAAAATTCAACAGCC
CTTTATGCTAAAACCCTCAATAAACTTGGTATTGATGGAA
CATATCTCAAAGTAATAAAAGCTATTTATGACAAACCAAC
AGCCAATATCATACTGAATGGGCAAAACTGGAAGCATTCC
TTTGAAATCTGGCACTAGACAAGGATGCCCTCTCTCACCA
CTCCTATTCAACATAGTACTGGAAGTTCTAGCCAGAGCAA
TCAGGCAAGAAAAAGAAATAAAGGGTATTCAAATAGGAAA
GGTGGAAGCCAAATTGTCTCTATTTGCAGATGACATGATA
GTATACCTAGAAGACCCCATCACCTCAGCCCAAAAGCTCC
TGAAACTGATAAGCAACTTCAGCAAAGTCTCAGGATATAA
AATCAATGTGCAAAATCACAAGCATTCCTATACACCAATA
ACAGACTTAAAGAGAACCAAATCAAGAACGAACTGCCATT
CACAATTGCTACAAAGAAAATAAAATACCTAGGAATACAA
CTCACAAGGAATGTAAGGGACCCTTTAAGGAAAACTACAA
ACCACTGCTCAATGAAATAAGAGAGGACACAAACAGATGG
AGAAACATTCCATGTTCGTGGTTAGAAGAATCAATATCGT
GAAAATGGCTATACTGCCCAAAGTAATTTACACAATCAAT
GCTATCCCCATCAAACTACCATTGAATTTCTTCACAGAAC
TGGAAAACCACCATGAACTTCATATGGAACCAAAAGAGAG
CCCGATAGCCAAGTCAATTCTAAGCAAAAGAACACAGCGG
AGGCATCACACTACCAGACTTCAAACTATACTACAAGGCT
ACAGTAATCAAAACAGCATGGTACTGGTACCAAAACAGAG
ATATAGACCAATGGAACAGAACAGAGGCATCGGAGGCAAC
ACAACATATCTACAACCATATAATCTTTGATAAACCAGAC
AAAACAAGCAATGGGGAAAGGATTCCTGTTTAATAAATGG
TGTTGGGAAAACTGGCTAGCCATGTGCAGAAAGCAGAAAC
TGGACCCCTTCCTGACACCTTACACTAAAATTAACTCCAG
ATGGATTAAAGACTTAAACATAAGACCTGACACCATAAAA
ACCCTAGAAGAAAATCTAGGCAAAACCATTCAGGACATAG
GAGTAGGCAAGGACTTCATGACCAAAACACCAAAAGCATT
GGCAACAAAAGCCAAAATAGACAAATGGGACCTAATCAAA
CTCCACAGCTTCTGCACAGCAAAAGAAACAGTCACTAGAG
TGAATTGGCAACCATCAGAATGGGAAAAATCTTTGCAGTT
TACCCATCTGACAAAGGGCTGATATCCAGAATTTACAAAG
AACTCAAACAGATTTACAGGAAAAATAAACAAGCCCATTC
AAAATGGGCAAAGGATATGAACAGACACTTTACAAAAGAA
GACATACATGAGGCCAACAAACACATGAAAAAATGCTCAT
CATCACTGGTCATTAGAGAGATGCAAATCAAAACCACATT
GAGATACCATTTCATGCCAGTTAGAATGGCGATCATTAAA
AAATCTGGAGACAGCAGATGCTGGAGAGGATGTGGAGAAA
TAGGAACACTCTTACACTGTTGGTGGGAGTGTAAATTAGT
TCAACCATTGTGGAAGACAATGTGGCAATTCCTCAAGGAC
CTAGATATAGAAATTCCATTTGACCCAGCAATCCCATTAC
TGGGTATATATCCAAAGGACTATAAATTGTTCTACTATAA
GGACACATGCACACGAGTGTTCATTGCAGCACTGTTTACA
ATAGCAAAGACCTGGAACCAACCCAAATGCCCATTGATGA
TAGACTAGACTGGGAAAATGTGGCACATATACACCATGGA
ATATTATGCAGCAATCAAAAATGATGTTTGTGTCCTTTGT
AAGGACATGGATGAATCTGGAGAACATCATTCTCAGCAAA
CTGACACAAGAACAGAAAAACAAATACCGCATATTCTCAC
TCATAGGCGGTGAGAAAAATGAGAACACATGGACACAGGG
AGGGGGTCTACCACACACTGGGGTCTATTGGGGGGAATGG
GGGAGGGACAGTGGGGGGGCTTGGGAGGGATAGCCTGGGG
ATAAATGCCAAGTGTGGTGAAGGGGAGGAAGGCAGCAAAA
CACACTGCCATGTGTGTACCTATGCAACTATCTTGCACGT
TCTGCACATGTACCCCAAAACCTATAATGCAATAAAAATT
TTAAAAAAAGAAAATATGATGTATATAAAACACTGTGGAA
TACAATTCAGCAATAAAAAATGAAATCATGTCTTTTACAG
CAACATAGATGGAACTGGAGGCCATTATCTGAAGGGAAAC
AACTCAGAATAGAAAAATGAATAATGCATGTTCTCACTTA
TAAATGGGAGCTAAATAATGTGTATACATAGATGTAGTGT
GTGAAATGATACATGACAGAGACTTGGAAATGTGAGGGGA
TTGGAGGAGGAATGGATGATGATGAGTTACTTAATTGGTA
TAATGTACATTGGTGATGGATACACTAAAAGCATAAACTT
CACTACTATGCAAAATGTCCATGTAACAAATTGCATTTGT
GCCTTTTAAATACATACAAATAAACATTTTTAAGAGACAA
AAGTATGCATTTATTTTATAAAGGAAGAACAGGACATCAT
AAACATAATTAGGCCTATTTCAAAATAAACCAAAGATAAA
TTGTAAAAAAAAGTAATTAAAATACTTTGAAAATTTTAAC
TCATAAATAATAGATGGTACTGCAATAAGCTAACTAGAAG
ATAGATCTGAAGATTTTTTAGAATAGATCAGTGTGAGATA
AGGAGTTGGTGGAAAAGAATAAACAATAAAGAGACATGGA
AAATTGAAAGTTCCATTTCAGAAGCAAGGAAAAAATTGGG
AGAAGGTAAGTACCAAGATCTAATGGAGTAGAGTTTTCAG
ATATGAAAAAAATATGACTCCTCCAATTTAGAAAAGCCTA
CTGAATCCCTAGGAAATATTACATTTGAAGTGTAGCAAAA
TAATTGCAAAAAATATTTGACAATTTGGACCCAATGAAAT
CAAAGAGCTTATGCACAGCAAAAGAAAATATCATTAGGGT
GAACAATCTACAGAATGGAAGAAAAGTTTTGCAAACTAGG
CATCCAAGAAAGGTCGTACATCCAGAGTCTATAAGAAAAT
TAACAATTCAAGAAGCAGAAAACAACCCCATTAAAAAGTG
GGTGAAACACATGAACAGACACTTCTCAAAAGACATAAAA
GCAGCAAACAAACATCTAACAAAATGCTCAACATCACTGA
TCATCAGAGAAATGCAAATCAAAACTACAATGAGATGCCA
TCTCACACCAGTCAGAAAGAATATTTTTAAAAAGTCAAAA
AACAACAGATGCTGGTGAGGCTGTGGATAAAGGGAACACT
TATACACTGTTGATGGTAATGTAAATTAGTTCAGCTACTG
TGAAAATCAGTTTAAAGATTTCTCAAAGAACTTAAAACAG
AAATACCATTGGACCTAGCAATCCCATTACTGTGTATATA
CCCAAAGGAATGTAAGTCACTCTACAAAAAATACACATGC
AATCATATGTTCATTATAGTGCTATTCACAATAGCAAAGA
CATGGAATCAACCTAGGTTTCTGTCAACAATGGATTGGAT
AAAGTAAATGTGATACATATGCACCACAGGATACTATGTG
GCCATTAAAAAGAACAAAATCACATCCTTTGCAAGAATAT
GCATGCAATGGCAGGCCATTATCCTAAGCAAAATAATGCA
GGAAGAGAAAAATCAAATACCACATGTTCTCACTTATAAG
TGGGAGATAAACACTGGGTACACATAGACATAAAGATGTG
AACAATAGACACTGAGGACTGTTGTTGAGAAGAAGGAGGT
AAAGGGCTAAAAACTACATAATGGATACTATGCTTACTAC
CTGGGCAATGGGATCATTCATACCTCAAACTTCAGTGTCA
CAGAATATACCCATGTAACATATCTGCATATGCACCCCCA
GTATCTAAAAGTTAAATATTTTTAAAAAGGAAAATAAATA
AATACAGTGCAGTAAAATAAGCACAATAAAATCTTAAAAG
TAGGCATTTGTTATTAAAGTTTAAAATGTTTACAGTGGAA
TAATAATCAAAATGATGAAAGACTTTTCATCAATAAATCA
GGTGCCACAAAACAAAGAAAATAGGTGAAGAGGAAAATTT
ATTGGTAAATATACAAGGTATAGTTTTAAAATATATTCAA
TTTGAGCTGTCTATTTAAAACCAAGTGAAGATCCAGAATA
TGGTAGGTTCTGGACATACAATTTCAGAATATAGGACAGC
TGTTCTTATTGGTGGAAAGTATAAATGTCATATTAATGTA
CAAACATTTGTTTGTTTTGTATGTGCTATAAAAAGGTATA
TTATATATACACCTGCTATATATCAGATACTATAGTCATC
ATAAGTAATTTGTGTGTTTAAAACAGATAGGGTCCTCACC
CTTGTTGAATTAAACTCTAGTGAGCAGATGCAGACTTCTG
AGGGAAAAAAATACTCTATCACCCAGTTCCTTGATATTCA
AAATTGATTTAATAAGGGTACAAAGAGTTATCTTCAGCTC
AATACCGACTCTGTACTATAGATTCTTTTACACACATCAT
CTCATTTAACACAGCATCTCCACAATGTAGATTAAATTAA
CCCTTTTGACAATGGCAAAAAAGATATTGAGAGACTCAAG
TCACCTGTATAATAAGTGCTGCAGTTCAAATTCACACTCA
ACTCTCTTATTCCAATGTTCTTAATTATTGTTATGATGAT
ATTTATTTTTACTTATGTAATTATAAATGTATTCTTCTGA
AAGTTTCAAATATTAGCATAAATCTGAAGAATTTTTAATG
AACAACCCCACTCTCCTCTCCAGAAATAATCATTGTTATT
TGTTCATGAATATCATTTTATACCACTCTATGCTATAGTT
TGATAAATACATAGATGTTGATAGATGATGGGTAAATGAA
TAAAGACATAAATATTATTTTGCCTCTTTTATTTTTAAAA
TAATGGTATAATACTATGTGTACTATTCTGCAACTTGCTT
TTCTCACTCAACAGTGTGTTTTGAAGATTTTGTCATTTTA
CTAACATACTTTTTAATGCCATGTGGTATTTCGTAGTATG
CATGTGCTATAGTTTAATGATTTCATTTTTTCTGAGCATC
AGTGTTTCCAATTTACTTTATGCAAACAATGATTAATAAA
AATCATTTTACACCCTTGTTTGTTCAAATGCACAAGAGTT
TCTCTAGGGTAAATGCTAAAATTTACCTTAGGCAAATACA
AAACTTTTGTGGGTAAATTTTGAAGTTGGTTATTGGGTAT
GTAAAGGTACATCATATTATTTATTCTATGTTTGTATAAA
TTTTTAAAAATTAATTACAAAAAATTTGACACTTTGGCCA
GGCACTGTGGCTCACACCTGTAATCCTAGCACTTTGGGAG
ACTGAGGTGGGTGGATCACCTAAGGTCAGGAGTTTAAGAT
CAGCCTGGCCATCATGGTGAAACCCCATCTTTAATAAAAA
AATTTTTTTTAATTTTTGACATTTTAAAGTTTCCATATTT
TTATATTTAGAAAAATTGAGTATCTTTTAGCACTTGTATT
TACTCCTCAATGATTTGCTAACTCATATCCTATTTGCTTT
TCTATTGGCTCTTTAAAAAAAATTAGTTAGTTAGTTGTAG
CATTTCCTTATAAAAGTTTGATCTTAATTCATAGTCTACT
ATAAATGTTGAAAATGTTCCTTCGCAATAGGTTCATTTTC
TCTTAAAGTTTATAGTTTTACTTTATACTATTTAATTTGA
AAATTTTTTATGATTTTCAATTTTTGTGTTATTGAAGAAG
GTTCCCCCCCCAATCAGGCTTACTTAAACAGGGGTTTCCC
TTGGGTTTTATTCCAAAATTTATTTTAAATTTTTTAAATA
CCTGTATTAAAATTTCTTACAATTTTGGACTTTAACCCAA
ATAGAATACATTTTTTATGAATGCTCTAACTTATAGATTT
AATTTTATTCCTAACATATAGATTTAACTTTATTTCCAGA
TGGATAGCCAATGTCCAAACTACAAAATCATGAATAAAAT
GCATATATGTCTAGAACTATAAGATAATAAATTTGTGGGT
TTTTAAAAAAACATATATACAAAAGAACACTTCTATATAA
TTAATCTTTTATGATTACTTTGCCAGTAAACTTAGTTGCT
GCTGTTTCTCCTCATCATCATTCTCCTCTTGCTCCTCTTC
TTCTTCCTTCTTCCTCTCTCTCTCTCTCTCTCTCTCTCTC
TCTCTCTCTCTCTCTCTCTCTCTCTCTCCCCTTATTTAGG
GTTTCACTCTGTCAACCAGCTTGGAGTGCAGACAGTAGAG
TGATTTCAGCTTGCCACCTCAACAGCCTGAGTTCAAGCGA
TCCTCCCAACCTCAGGTTCCCAAGTGGCTGGGATTACAGC
CAGGCTCCACCACACCTGGTTAATTTTTTGTTTTTGAGAT
GGGGGGGTCTCACTATGTTCCTCAAGCTGGTATCTAACTC
TGGGGCTCAGGCAATATGTCTGCCTTGGCCTCCCAAAGTG
CTGGAATTACAGACATGAGCCACCACACCTGGCATAAATC
TTTCTTTTTAAATTTTTGTTTTGTCATGTACACTGTATCT
TCCAGTTTCGTTTTTTGTTAAATTGTACTTTAGGTTCTGA
GGCACATGTGCAGAAAATGCAGGATTGCTGCATAGGTACA
TATACGGCAAGGTGGTGTGCTGCCTCCATCCACCCATCAC
CTATATCTGGCATTTCTCCCCATGTTATCCTTCCCCAACT
TCCCCACCCCCCACTGTCCCTCCTCTAACCCCCCAAACAG
ACCCCAGTGTGTGATGCTCCCCTCCCTGTCTCCTTGCATT
CTCATTATTCAACATCTGCCTATGAGTGAGAACATGAGGT
GTTTGATTTTCTGTTCTTGTGTTAGTTTGCTGAGAAATAT
GGTTTTGAGATGCATCCATGTCCCTGCAAAGGACATGAAC
TCATCCTTTTTTATGGCTGCATAGTATTCCATGATGTATA
TGTGCCACATTTTCCTTGTCCAGTCTATCATCAATGGGCA
TTTGGATTGGTTCCAGGTCTTTGCTATTGTAAACCAGTGC
CGCAATGAACATACATGTGCATGTGTCTTTATAATAGAAT
GATTTATAATCCTTTGGGTATATACCCAGTAATAGGATTG
CTGGGTCAAATAAAATTTCTGTTTCTAGCTCCTTGAGGAA
TTGCCACACTGTCTTCACAATGATTGAACTAGTTTACACT
CCCACCAATGGTGTAAAAGTGTTTCTATTTCTCCACATCC
TCTTCAGCATCTGTTATCTCCAGATTTTTAAATGATCTCC
ATTCCAACTGGCATGAGGTGGTATCTCAATGTGGTTTTGA
TTTGCATTTCTCTAATGGCCAGAAATGATGAGCATTTTTT
CATATGTTTGCTGGCCTCATATATGTCTTCTTCTTTTTCT
TTTTTCGGGGGGATGGAGTTTCGCTCTTGTTACCCAGGCT
GGAGTGCAATGGTGTGATCTCGGCTCACCGCAACCTCCCC
TTCCTGGGCTCAAGCAATTCTCCTGCCTCAGCCTCCCAAG
TAGCTGGGACTACAGGCGCGCACCACCATGCCCAGCTAAT
TTTTGAATTTTTAGTAGAGACGGTTTCACCATGTTGACCA
GGATGGTCTCAATCTCTTGACCTCGTGATCCACCCACCTC
AGCTTAGAAAAGTGTCTGTTCATATCCTTTGCCCACTTTT
GGATGGGCTTGTTTGTTTTTTCTTGTAAATCTGCTTTAGT
TCATTGTTGATTCTGGATATTAGCCCTTTGCCAGATGGGT
AGCTTGCAAAAATTTTTTCCCATTCTGTTGGTTGCTGATT
CACTCTAATGATTGTTTCTTTTGCTGTACAGAAGGCCTGG
AATTTAATTAGATCTCATTTGTCTATTTTGGCTTTTGTTG
CTAATGCTTTTGATGTTTTAGTCATGAAGTCCTTGCCTAT
GCCTATGTCCTGAATGGTTTTGCCTAGGTTTTCTTCTGGG
TTTTTATGGTGTTAGGTCTTATGTTTAAGTTTTAATCCAT
CTGTAGTTAATTTTAGTGTAAGGTGTCAGGAAAGGGTCCA
GTTTCTGATTTCTGCACATGACTAGCCAGATTTCCCAACA
CCACTTATTAAACAGGGAATCCTTTCCCCATTGCTTGTTT
TTGTCAGGTTTGTCAAAGATCAGATGGTTGTAGATGTGTG
GCATTGCCTCCAAGGCTTCTGTTCTGTTCCATTGGTCTAT
ATCTCTGTTTTGGTACCAGTACCATGCTGTTTTGATTACT
GTAGCCTTGTAGTATAGTTTGAAGTCAGGTATGATGCCTC
CAGCTTTGTTCTTTTGCTTAGGATTGTCTTGGCTATGCAG
GCTCTCTTTTGGTTCCATATGAAGTTTAAGGTGGTTTTTT
CCAGTTCTGTGAAGAAGGTCATTGGTAGCTTGATGGGGAT
AGCATTGAATCTATAAATTACTTTGGGCAGTATGGCCATT
TTCACAATATTGATTCTTCCTAACCATGAGCATGGAATGT
TTCTCCATTTGTTTGTGTCCTCTCTTATTTCCTTGAGCAG
TGGTTTGTAGTTCTCCTTGAAGAGGTCCTTTACATCCTTT
GTTAGTTGTATTCCTAGGTATTTTATTCTCTTTGTAGCAA
TTGTGAATGAGTTCACTTTTGATTTGGCTCTCTGTTAGTC
TGTTATTGGTGTATAGGAATGCTTGTGATTTCTGCACATG
ACTAGCCAGATTTCCCAACACCATTTATTAAACAGGGAAT
CCTTTCCCATTGCTTGTTTTTGTCAGGTTTGTCAAAGATC
AGATGGTTGTAGATGTGTGGCATTGCCTCCAAGGCTTCTG
TTCTGTTCCATTGGTCTATATCTCTGTTTTGGTACCAGTA
CCATGCTGTTTTGATTACTGTAGACTTGTAATATAGTTTG
AAATCAGGTTCCATGGTGCCTGCAGCTTTGTTCTTTTGCT
TAGGATTACCTTGGCTATGCAGGCTCTCTTTTGGTTCTAT
ATGAAGTTTAAGGTGGTTTTTTCCAGTTCTGTGAAGAGGG
TCATTGGTAGCTTGATGGGGATAGCATTGAATCTATAAAT
TACTTTGGGCTGTATGGCCATTTTCACAATATTGATTCTT
CCTAACCATGAGCATGGAATGTTTCTCCATCTGTTTGTGT
CCTCTTATTTCCTTGAGCAGTGGTTTGTAGTTCTCCTTGA
AGAGGTCCTTTACATCCTTTGTTAGTTGTATTCCTAGGTA
TTTTATTCTCTTTGTAGCAATTATGAATGAGACTTTGCTC
TTGATTTGACCCTCTGTTAGTCTGTTATTGGTGTATAGGA
ATGCTTGTGATTTCTGCACATGACTAGCCAGATTTCCCAA
CACCATTTATTAAACAGGGAATCCTTTCCCCATTGCTTGT
TTTTGTCAGGTTTGTCAAAGATCAGATGGTTGTAGATGTG
TGGCATTGCCTCCAAGGCTTCTGTTCTGTTCCATTGGTCT
ATATTCCTGTTTTGGTACTCGTACCATGCAGTTTTGATTA
CTGTAGACTTGTAATATAGTTTGAAATCAGGTTCCATGGT
GCCTGCAGCTTTGTTCTTTTGCTTAGGATTACCTTGGCTA
TGCAGGCTCTCTTTTGGTTCTATATGAAGTTTAAGGTGGT
TTTTTCCAGTTCTGTGAAGAGGGTCATTGGTAGCTTGATG
GGGATAGCATTGAATCTATAAATTACTTTGGGCTATTTTC
ACAATATTGATTCTTCCTAACCATGAGTGTGGAATGTTTC
TCCATTTGTTTGTGTCCTCTCTTATTTCCTTGAGCAGTAG
TTTGTAGTTCTCCTTGAAGAGTCTTTTACATCCTTTGATA
GTTGTATTCCTAGATATTTTATTCTCTTTGTAGCAATTAT
GAATGAGACTTTGCTCTTGATTTGACCCTCTGTTAGTCTG
TTATTGGTGTATAGGAATGCTTGTGATTTCTGTACGTTGA
TTTTGTATCTCAAGACTTTGCCAAAGTTGCTTGTCAGTTT
AAGGAGATTTTGGGCTAAGATGATGGGGTCTTCCAAATAT
ACCATCATGTCATCTGCAAATAGAGACAATTTGACTTCCT
CCTTTCCTAATTGAATACCCTTAATTTCTTTTTCTTGCCT
AATTATTCTGGCTAGAACTTCCAATACTATACTGAATAAG
AGTGGTGAGAGAGGGCATCTTTGTCTAGTGCCAGATTTCA
AAGGGAATGCTTCCAGTTTTTGCCCATTCAGTATGATATT
GGCTACAGGTTTGTCATAAATGTCTTTTATCATTTTGAGA
TATGTTCCATCAATATCTAGTTTATTGAGAAATTTTTGCA
TAAAGAGCTGTTGAATTTTGAGGAAGGCCTTCTCTGCATC
TAGTGAGATAATCATATAGTTTTTGTCTTTGGCTCCATTT
ATGTGGTGGATTACATTTATAGACTTGCATATGTTAAACC
AGCCTTGCATCCCCAGGATGAAGCCTACTTGATTGTGATG
GATAAGCGTTTTTGATGTGCTGTTGCAATCTACTTGCCCA
TATTTTATTGAAGATTTTTGCATCTATGTTCATCATGGAT
ATTGGCCTGAAGTTTTCATTTTTTGTTGAGTCACTGCTCA
ATTTTGGTATTAAGATAATGTTGGTCTCATAAAATGATTT
GGGAATGATTCACTCTTTTTGTATTGTTTGGAATAGTTTC
AGAAGGAGTGGTACCAGCTCCTCTATGTCTGGGAAAATTC
GGCTATGAACCCATCTTAACCTGGGCTTTTTGGGGTTGGT
AGGCTCTTAATTGCTGCCTCAACTTCAGCCATTGTTATTG
CTCTAATCAGGGTTTCAACTTCTTCCAGGTTTAAGCTTGG
AAAGGTGCAAGTGTCCAGGAATTTATCCATTTCTTCCAGG
TTTACTGGTTTACTAGAGTTGTTTGTAGTAATTTCTGATG
GTAGTTTGTATTTCTGTGGAATGGGTGGGGATATCCCCTT
TATCATTTTTTATTGCATCTATTTGATTATTCTCTCTTTT
CTTTTTTATTAATCTGACTAGTGGTCTATTTTGTTGATCT
TTTCAAAAAACCAGCTCCTGGATTGATTTTTTGAAGGGTG
TTTGTGTCTCTGTCTCCTTCAGTTTCGCTCTGATGTTAGT
TATTTCTTGTCTTCTGCTAGTGTTTTAGTGTTTTTTATGT
TGCTCCTCTTGCTCTTTCAACATTGATGATAGGATGTCTA
TTTTAGATCTTTCCTTGCTTCTCATGTAGGCATTTATTGC
TATAAATTTCCCTCTAAACACTGCTTTAAATGTGTCCCAG
AGATTCTGGTACATTGTGTGTTTGTTCTTATTGGTTTTGA
AGAACATCTTTATTTCTGCCTTCATCTCATCATTTATCAG
GTTGACATTCAGGAGCCAGTTGTTCAGTTTCCATGAAATT
CTGCAGTTCTGAGTTAGTTTCTTAATCCTGAGTTCTAGTT
TGATTGCACTGTGGTCTGAGAGATGGTTTGCTATGATTTC
TCTTCTTTTGCATTTGCTGAGGAGTGATTTACTTCCAATT
ACATGGTCAATTTTAGAGTAGATGTGATGTGGTGCTGAGA
AGAATGTATATTCTGTGGATTTCAGGTGGAGAGTTCTGTA
GATGTCTATTAGGTCTTCTTGCTCCAGGTCTGAGTTCAAG
TCCTGGATATCCTTGTTAATTTTCTGTCTCATTGATCTGT
CTAATATTGACAGTGAAATGTTGAAGTCTCCCACTGTTCT
TGTGTGGGAGTCTAAATCTCTTTGTATGTCATTAAGAACT
TGCTTTATGTATGTAAGTGCTCCTTTTTGGGGTGCATATA
TATTTAGGATCATTAGCTCTTCTTGTTGCATTGATCCTTT
TACCATTATGTAATGCCCTTCTTTGTCTCTTTTCATCTTT
TTTGGTTTAAAGTCTGTTTAACAGAGACTAGGATTGCATC
CCCTGCTTTTTTTTTTGCTCTCTGTTTGCTTGGTAAATCT
TCCTCCATCCTTTTATTTTGAGCCTATGTGTCTTTGCTCT
TGATATGGGTCTCCTGAATACAGCACACCAATGGGTCTTG
ACTCTTTATCCAATTTACCAGTCTGTGTCTTTTAATTGGG
GTATTTAGTCCATTTACACTTAAAGTTAATATTGTTATGT
GTGAATTTAATCCTGCCATTTTGATGCGAGCTGGTTTTTT
TCCCATTAGTTAACTCAGTTTCTTCATTTTGTTGATGGTC
TTTACCATTTGGTACATTTTTGGAGTGGCTGATACTGGTA
GTTCCTTTCCATGTTTAGTGCTACTTTCAGGACCTTTCAT
AAGGCAGCCCTAGTGGTGACAAAAATCTCTCAGCAATTGC
TTGTTCATAAAGGATTTATTTCTCCTTCATTTATGAAGCT
TCCTTTGGTTGGATATGAAATTCTAGTTTGAAAGTTTTTT
TCTTTAAGAATGTTGAATATTAGTCCCCACTCTCTTCTGG
CTTGCAGGGTTTCTGCGGAGAGATCCACTGTGAGTCTGAT
GGGCTTCCCTTTTTGGGTAACCCAACCTTTCTCTCTGGCT
GCCCTTAGCATTTTTCCTTCATTTCAACCCTGGTGAATCT
GACAATTATGTGTCAATTTTAGAGTAGGTGTGATGTGGTG
CTGAGAAGAATGTATATTCTGTGGATTTGGGGTGGAGAGT
TCTGTAGATGTCTATTAGGTTTGCTTGGTCCAGATCTGAG
TTCAAGTCCTGGATATCCTTGTTAATTTTCTGTCTCATTG
ATCTGTCTAATATTGACAGTGGAGTGTTAAAGTCTCCCAC
TATTATTGTGTGGGAGTCTAAGTCTCTTTGTAGGTCATTA
AGAACTTGCTTTATGTATCTGGGTGCTCCTGTATTGGGTG
TATATATTTAGGATCATTAGCTCTTCTTGTTGCATTGATC
CTTTTACCATTATGTAATGCCCTTCTTTGTCTCTTTTGAT
CTTTGTTTGTTTAAAGTCTATTTTATCAGAGACTAGGATT
GCAACTCCTGCTTTTTTTTTTGCTCTCCATTTGCTTGGTA
AATCTTCCTCCATCCCTTTATTTTGAGCCTATGTGTCCTT
GCATTTGAGAAGGGTTTCCTGAATACAGCACACTGATGGG
TCTTGACTTTTTATCCAATTTGCCAGTCTGTGTCTTTTGA
TTGGGACATTTAGCCCATTTACATTTAAGGTTAATATTGT
TATGTGTGAATTTGATCCTGCCATTTTGATGCTAGCTGGT
TGTTTTGCCCATTAGTTGATGCAGTTTCTTCATTGTGTTG
ATGGTCTTTACCATTTGGTACATTTTTGGAGTGGCTGGTA
CTGGTTGTTCCTTTCCATGTTTAGTGCTTCTTTCAGGAGC
TCTTGTAAGGCAGGCCTGGTGGTGATGAAATCTCTCAGCA
ATTGCTTGTCCGTGAAGGATTTTATTTCTCCTTCACTTAT
GAAGCTTAGTTTGGCTGGATATGAAATTCTAGGTTGAAAG
TTCTTTTCTTTAAGGATGTTGAATATTGGCCCCACTCTCT
TCTGGCTTGTAGGGTTTCTGCTGAGAGATCCACTGTGAGT
CTGATGGGCTTCCTTTGTGGGTAACCCAACCTTTCTCTCT
GGCTGCCCTTAGCATTTTTCCTTCATTTCAACCCTGGTGA
ATCTGATGATTATGTGCCTTGGGGTTGCTCTTCTTGAGGA
ATACCTTTGTGGTGTTCTCTCTATTTCCTGGACTTGAATG
TTGGCCTGCCTTGCTAGGTTGGGGAAGTTCTCCTGGATAA
TATCCTGAAGAGTGTTTTCCAGCTTGGATTCATTCTCTGT
CACATTCAGGTACACCTATCAAATGTAGATTAGGTCTTTT
CACATAATCCCATATTTCTTGGAGGCTTTGTTCATTTCTT
TTCACTCTTTTTCTCTAATCTTGCCTTCTCATTTTATTTC
ATTGAGTTGATCTTCAATCTCTGATATCCTTTCTTCTGCT
TGGTCAATTCAGCTATTGAAACTTGTGTATGCTTCAAAGT
TCTCATGTTGTGTTTTTCAGCTCCATCAAGTCATTTATAT
TCTTCTCTAAGCTGTTTATTCTTGTTAGCATTTCATCTAA
CCTTTTTCTAAGTTCTTAGTTTCTTTGCATTGGGTTAGAA
CATGTTCTTTTAGCTCAGAGAAGTTTGTTATTACCCACCT
TCTGAAGCCTGTTTCTGTCAATTCATCAGACTCATTCTCC
ATCCAGATTTGTTCCCTTGTTGGTTAGGAGTTGTGATCTT
TTGGAGGAGGAGAGGCATTCTGGTTTTGGTGTTTTCATCC
TTTTTGCACTGGTTTCTTCCCATCTTTGTGGATTTATCTA
CCTGTGGTCTTTGTAGTTGGTGACTTTCAGATGTGGTCCC
TGAGTGGATGTCTTTTCTGTTGATGTTGAAGTTATTTCTT
TCTGTTTTTAGTTTTCCTTCTAACAGTCTGGCCCCTCTAC
TGCCGGGCTGCTGGAGGTCCACCCCAGACCCTGCTTGCCT
GTGGACCACCTGCAGGGGCTATAGAACAGTAAAGGTTGCT
GCCAGTTTCTTCTTCTGTTATCTCCATCCCAGAAGGGTAC
CCACCTGATGTCAACCTGAGCTCTCTGTTATGAGATGTCT
CTTTAGATATACAGGGATTGGGGAGCTGTTTGAGGAGACA
ATCTGTCCATTATAGGAGCTCAAGTGCTGTGCTGGGAGCT
CTGTTTTTCTGTTCAGAGCAGCTGGGCAGGTACATTTAAG
TCTGTTGCAGTGGAACTCATAACCGCCTCTTTTCCCTGGT
GCTTTGCCCTGGGAAGCTGGGGCTTTATTTATAAATTCCT
GATGTGCTGCTGCCTTTTTTCAGAGATGCTCTGCCCAGCA
GGGAGGTAGTCTAGTCACAGTCTGCCAACAGAGGTGTTGC
TGAGCCACCACAGGCTCTGCCCAGCTGCTGTGTAAACTTC
CTTGCAGTTTTGTTTACAGAGGTACAGTTAGAACTGCCTC
AGTAATGGCAGTCTGCCTCAGTAAATGGCAGAATTCCTTG
GTAATAGTGGACTTCCTTGGTAATGGTGGACTGCCTCAGT
GATGGTGGACTGACTTGGTAATGATGGATGCCCTTCCTCC
CACCAAGTTGGACTGTCCCAGGTCCAGCTGTGCTTGCTGC
AAAACTCTCAATCCATAGTGCTTCAGATTGCTGGTCTTTG
TAAGGGTGGGACCTGCTTCAGCCCCCTCTTTTACAGTTGA
ATTGGTGGCTCTGTCTCCCAGGCATTGCAGGCACCAGTTG
AAATGGCCATCCAGATATGCGTGAGTTTTTGTGCAGAAAC
CCATGGTGCTGGCTAAAACAGCTGTGCTGAAAACTCATAG
CACTTTTCAGCCAGGGGAGTCTCCTGGTCTGTGGGCAGTA
AAAACTTGTTTAAAAATGTGGTGATCACTCACCCTCTGTG
TTGTTCTTGCTGGGAAGAATTCTGTTCTTATTCCACCATC
TTTGTAAGTCTCCCAGTTTAGTTTTCTAAGCAGTTGGTCT
ATTTCTTTTCAACCACAACTATTCCAAGTATAATGAAGAT
TGCATTTATTGTGTAAGTTAATGAGAAGATAATTGATATC
TTTTCAATATTACATTTTCCTTATCTTCTTTCTCTTTCTT
TCTTTCTTTTTTTACTTTAACTTCCAGGATACATTTGTGA
ACATGCAAATTTGTTACATAGATATAAATATGCCATGGTG
GTTTGCTGCATTAATCAACTCATCACCTAGGTTTTAAGCT
CCACATCCATTTGCTATTTGTCCTGATGGTCTCTCTCCCC
TTTCCCCACAGCCCCTATTGACAGGCCCTGATGTTTGTCC
ATGTGTTCTCATTGTTCAACTCCCACTTATGAGTGACAGA
ACATGCAGTGTTTGGTTTTCTGTTCCTGTGTTAGTTTTCT
GAGGATGATGGCTTCCATCTTCTTCCACATCCCTGCAAAG
GATATGATCTCATTCCTTTCTATGACTGCATAGTATTCCA
TGCTGATTATGTGCCACATTTTCTTTATCCAGTCTATCAC
TGATGGGTATTTAGGTTGGTTCTATGCCTTTGTTATTGTG
AATAGCACTACAGTAAACATATGTATGCATGTATCTGTAT
AACAGAATGATTTATATTCCTTTGGGTATATACCCAGTAA
TGGGATTGCTGGGCCAAAGAGTATTTCTGGTTCTAGATCC
TTGAGGAATCACCACGCTGACTTCCACAGTGGTTGAACTA
ACTTGCATTCCCACCAACAGTGTAAAAGCATTTCTGTTTC
TCCCCAACCTCACCAGCATCTGTTGTTTCTTGAACTAATA
TTCAAAGTAAAATGGGGATCGCATTCATTGCCAAAGTTAA
TGAGAGGATAATCGATGTCTTTTCAATATTGCATTTTTTC
AGTATCTGAATAACCCTACAATATTTAACACATATTAAAT
CATTCTTATAAGCCAGATACTTTCTAAAACATTTTTATAC
CTTCTTTATTTACTATCTACCATAACACTATGAAGCAGGT
TCTATTTTTTTTCCATTTTATCATCCATGGATGATAAAAA
TACAAAGATCCAGTGATTTATCTCAGGTGTCACAACCAAT
AAGTCATTCTAGAAGAGAAAAGAATGTAGAATAAGAAAAG
GAGAAGGCCAGCAGCCACACTAATACTTAAGAAGCCAGAG
ATTTAAAAGAAATAACCAGAACATTGTGGTATCATGGAAG
AGAGAAAAGAGGGTCATAAAAGAGAGTGATGAAGAGTGGT
AATGCTGTGGAAAAGTGATATCTGATAAGGACCAATTTGA
TTTGGCAGGAAGGAGATTTTTAGTGACATTGGTGACAGGA
ACATCAATGGAGCATTGGGACAAAATCCAAATGTCAGTTA
TTTTTATGAGTGAATTGAATCTTAGCAAGTAGAGGCAGTG
TGAAAATTACCCTTTTCAACAGATTGGTTGTGCAGAAAAC
ATGGGCTGCAAAGGCAAAGTTTAAAAGAGATTTATGGCCA
AGTATTTTTTTAACATAAAATATATGCAAAAAAAGAAAAG
AAACCATAAAAGCAGGAGGTATGAAAAAGATAAAGATATT
TGATGGAGCAAGCTTCTGAGGAGGTAAGAAAATGGGATCC
ATTTGTGTTACAAACAGTCCAATTATACTCTTTTAGTTAT
TTTTAAACATATAATTACATTGTTAGCAACTATAGTCACC
CTATTGTGTTATCAAATATTAATTCTTATTTATTCCTTCT
AACTATTTAGAAGAAAACTTAAATAGAGGGAAGAATTGCA
AAAGCAGAGAAATGGAAAGGCAGCAAGAGTCACCTACCAA
GTCTGATAACAGAGCAAAGAGCCCAGCTGAATTGAAATCC
TGCTAAATTCATTTGTAATGCTGCTAAAAAGCACAGTGGC
ATGATCTTCCCAGCTGCAAGAAGAGTGCTAGCATAAAAGC
AGAGCTGACAGACTACATGATTACTTCAGGAATGAGAGCT
TTCAGAGTGGAAGGATAAGTAGTAGGTGGAGGACTTACAA
GCAACACTTAGAGGCAATGGGAACTGAGCCAATTAATGAG
GAAAGTTAAGACCAGTCAAGGAGAAAATCAGGTTTCATTG
CATTGGCAGTATTTACATGGTAGAGAAACAGGTGAAATGA
GACGGGGATTGAAATCAGAGAGTGGGATATTGAAGTCTAT
AAATATAAAGGAAACAACTGATCAGGCTTGATATAGGCTA
AATTGGAATCATTGTGGAGATTGCAAGAAAATAGACTTTG
GTGTAGCCTAAGAAAACTATATAACAAACAGTTATTTAAT
AAAGTTCATCCCCTAGGTTGGTATTCAAAGAGATAAAGAT
CAATTGAGTAAGAGACTTGTGATGGTTACATTTACATGTC
AAATTGACCTGGCTAAGAGATGCCCAGATAGCTCATAAAA
CATTATTTCTGGGTGTGTAGTGAGGGTGTTTCCAAAGGAG
ATCAGCATTTGAGTCAGTAGATTGAGTAAAGAAGATCTGC
CCTCTCCAAAGTGGTGGACATCATCCAATCCTTTGAGAAC
TCAAATGAACAGAAAGGTAGAAAAAGGGTGATTTTGCTCT
CTCTTCTTGAGCTAGAACATTTATCTTCTCCTTCCCTCAG
ACATTAGTTCTCAGCCCTTTGGACTCTGGGACTTATGCCA
GTGGCACCCCTCGGTTTTCAGGCCTTTGTACTGAGAATTA
CAGTACAAAGAATTGTACTGAGAATTACATTGGACTGAGA
ATTACATCATTGGCTCCCCTGGTTGTCAGGCCTTTGGACT
CAGACTGAATTACACCACTCTGGTTTTTTGGTCCTCAAGT
TCACAAATGGCATATCATGGGAGTGACTGTTAGACAATTT
TCTAACAAATTACATACACATACACACACACACAAATCCT
ATAGGTTCTGTTTCTTTGTAGAATTCTGACTAATATAAGA
CTAAATATATCTTTTCCCCCAAAGACTTCTAAGATGGCTT
CCAAGTTTTCTATGCTATATTCTGTGAGCTAGAGAGAAGT
AGAAGAAAGGAGAAAAATAAATTTTCTGATATTCAGAGAA
AGTAAAAAACTATGTAAAACACTTCCTGAAAATATTTAGA
ATTTAATTCCATGTAGCTTTACTCTACTTGGGAGCCTTTC
TGCTCACTGGGTATTTTGAAAACAAGCAGGACTACAGATT
TATACATATTAAATTTTGAGAAATGTCTTAAGCATGTAAG
TAGATATATCAAATAAAGAGTAGTACATTTGAATATGAAA
CTCATGAGAGAACTCTTGACTTAGATATATAAATTGACTT
AACAAGGCACATTAAGCTATTTGGAGACATGGCAACAATT
AGCAGGTAAGAGTAGATTATTTATAAAATAAAAATAATAA
AGGAAGCAACAAGGACTAATCCCTGTGGCTCACCTAGCTC
AGTAAATCTAAAAGAACAAGACCAAGAAAAAGCAGCCAGT
GAGTAGAATGAGAATCCAGAAAAGATAGTTTCCTAGAAGG
CCACAGAAGTATTTCTCTGAGAACAGAGTGATTAACTGAG
TCATCTACTACTAAGTCAAAGAAGAGTAGTGATGAGTGAA
AGCTGGTTGTTAGTTTGGTGACATGGAGGTCATTGATGAC
TTGACAAGAGAAATTTCAATGTGTTTAAGAGAATATACAA
GGAGAAATAAATGCAGATGGAAAATGCAAAGGATATGTGT
GTATACATACATATACAATATATATTTTGTGTGTGTGTGT
GTGTGTGTGTATATATATATATATACACAAAATATTCTAT
ATTATTATAAAACATTTGAATGCTGTTGGAAATGACCCAG
TAGATAAGAAAAGTTGAGACACCTTTCTACTCTCCTGCTA
TCTTATAGAAAGTTAAGAAAATGAATATATTTCATGATCT
ATATTTTTAGAACTTAATCCAAATCAGTGTTAGATACTCA
TGAAGTATTGGACTGAATCACTCATTAAATTTGCTTTATT
ACCCCCAGCTCCAACACTTCAGATGTTGGTAGTGGTTTAG
TTTTGAAAACAGAGTATGTGTTAAGAATAGGTTTGTCACT
TTTCTTTGCACATTTGAGCAATTGATTGACAGGCAGAAGT
GTCCTTGTTTCTCCAAAACAGGCATTATGTGGCAGCAGTA
ATCAAGATGCATTTAACTGTGAGCTCCTTCTTATAATTAC
TAATGCTCATTTCCATCCAGAATGTGAACAGTTGAAAGGT
ACTGGCTTGATAAATACTTTCCATGGCTAGATTCACCTCA
AAGAATTTAGATATCTTGGATTGCAAGTAACAAATTACCT
AAAGAAAATAAAGAATTTATTGGCAGGATACTCAGTGCAT
CATAGAATAGATGAGAACTCAAGAGAATAGGTGTGAATGG
AATGGAACTATGGTGGTGTGGAGTCAAGACAATAACTATC
ATACATAATTTTATAAAGAAAATACCATTCAAATGGGTGA
ATTTTAATGTCTTTTCTTATTTTTTCATCAAAGTCCAGGA
AGAAGAGTCAGAGTAACCTATCTAGGGTAGGGCAGTACAC
CTTGGTTTGCAGTACAATATTTTGAAACTATACCCAGTGG
AAAAGTATAACTCCCCAAAAGGAAGTTAGGACACTGCTAT
CGAATGAAAGAACAATGGTTGCAGGCAACCAAAAGGAGCA
AACGACCATGACAGACCTCAGCCAAAAAGTTTGGTTAAGA
ATCCATGACAGGCTTGAGAGTCCATATCACGTTTTTAAAT
TTAAAGACAAAAAAAAAATTCAGTAAGTAAAGTCACCATA
CATAGTGGCACATGAAGGAATTAGTCCCTGTTGAAGATAA
GATCCATTACAAAATCACTGACTATATTAAAAATGTGCAT
ATATGTTTTACTGAGTTTTGCAAACATTGAATTGTGGTAT
ACTTCTAGAATTATAGAAGAAACGCCTGTTGTAAATTCTA
GAAGTTACATAAGATAAAGCAACTATTTGACTAGTTTATT
GGCATATATAAACTTATGCAAACCCTATAATTGCCTTTAG
AAAGTACTATATTTCATTTAAAGATAGATAAAGGGGTACT
TAATTTATTTATTTATTTTGTATTTTATTTTTATATTTAT
TTATTTATTTATTTATTTTTGAGACAGAGTTTCGCTCTTT
TCACCCAGGCTCGAGTGCAATGACACGATCTCGGCTCACC
GCAACCTCGGCCTCCTGGATTCAGGCAATTCTCCTGCCTC
AGCTTCCTGTGTAGCTCGGATTACAGGCACACACCACCAT
GCCCAGCTAATCTTTTGTATTTTTAGTAGAGACAGGGTTT
CACCATGTTCACCAGAATGGTCTCGATCTCTTGACCTCGT
GATCCACCCACCTCGGCCTCCCAAAGTGCTGGGATTACGG
GCATGAGCCACCGCACCTGGCTTATGGGTGTTTTTTGTTT
GTTTGTTTCGTTTTGTTTTGTTTTGAGTTTTCTTTTTTTT
ATTATTATTGCATTTTAGGTTTGGGGGTACATGTGCAGAA
CATGCAAGATAGTTGCATAGGTACACATGTGGCAGTGTGA
TTTGCTGCCTTCCTCCCCTTCACCCGCATCTGGCATTTCT
CCCCATGCTATCCCTCTCCAGCTCCCACCCATGCTGTCCC
TCCCCTATTCCCCCCAATAGACCCCAGTGTGTAGTGCTCC
CCTCCCTGTGTCCATGTGTTCTCATTGTTCATCACCCATC
TATGAGTGAGAATATGTGGTATTTCATTTTCTGTTCTTGT
GTCAGTTTGCTGAGAATGATATTCTCCAGATTCATCCATG
TCCCTAAAGGACACGAACTCATCGTTTTTGATTGCTGCAT
AATATTCCATGGTGTATATGTGCCACATTTTCCCTTTCCA
GTCTATCATCGATGGGCATTTGGGTTGGTTCCAGGTCTTT
GCTATTGTAAACAGTGCTGCAATGAACATTCGTGTGCATG
TGTACTCATAGTAGAGCGATCTATAGTCCTTTGGATATAT
ACCTAGTAATGGGATTGCTGGGTCAAATGGAATTTCTATA
TCTAGGTCCTTGAGGAATCACCACACTGTCTTCCACAATG
GTTGAACTAATTTACACTCCCACCAGCAGTGTAAAAGTGT
TACTTCTCCACATCCTCTTCAGCATCTGTTGTCTCCAGAT
TTTTTAATAATCACCATTCTAACTGGCGTGAGATGGTATC
TCAATGTACTTTTGATTTGCATTTCTCTAATGACCAGTGA
CAATGAGCATTTTTTCATATGTTTATTGGCCTCATGTATG
TCTTCTTTTGTAAAGTGTCTGTTCACATCTTTTGCCCATT
TTTTTTAATCTTTTGGGAGGAAGGCAGGAAAGGAGGAAGG
AACAGAGAAAGGAAGGAAGGGAGGGAGGAAGGGAGGGAGG
GAGGGAGAGAAGGAAGGAAGAAAATCAGGCAATGAGAGAG
ACATTGTCGACCTGGATCTAGAAATCTACAAGTTGATTTC
TTTTTCCTTTTTGAGAAAAGAAAAGAAAAAAAAAGGAGTG
AAGGAGAGGAAGAAAGAGGGAAAAAAAAGAGGGAGAGAGA
ACAAAAATGTTGCTTTATTCTAAAAGAAGTGGGTATTAAT
AATGGCCAATCAATATTTCATTTAAACCTATGAGTAGGTG
TGATGTGGTATTGACAAGAATGTGTATTTTGGGCGTTTAA
AGTGGAGAGCTCTATAAATATTTATTAAGTTTACTTGTTC
TGGATCTGAGTTCGAGTCCTTGATATCCTTATTAATTTTC
TGTCTCATTGAGTCTAAGTCTCTATGTATCTGGGTGTTAG
GATCCTTAGCTCTTACTGCTGCATTGATCCTTTTACCACT
ATATCTTTGTTGCTTTAAAATCTATTTTATCAGATACGAG
AATTGCAACTCCTGTTTTTATTTATTTATTTATTTTTGCT
TTCCATTTGGTTGGTAAATCTTTCTCCATCCCTTTGTTTT
GAGTCTTTGTGTATCCTTGCATGTGAAATGGATCTGGATG
TAGCATACCATTGGGTTTTGGCTGTATCTTTTGATTGGGG
ATTTAGTCGATTTAAATTTAGGATTACTGCCATTTGATGT
TAACTGGCTGTTTTATCCATTCATTGATGTAAATTCTTCT
TTATGTTGATGCTCTTTACTTTTTGGTATATTTTTAGAAA
GGCTAATACTGGTTGTTTCTTTCTATGTGTAATGCTTCTT
TCAGAAGCTCTTGTAAAGCAGGCCTGGTGGTAATAAAATC
TCTGAGTACTTGCTTGTTCATAAAAGATTTTATTTTTCCT
TCAGTTGTGAAGCTTAGTTTGGCAGGATATGAAATTCTGG
GCTGAAAGTTCTGTTTTTTAAGGATGTTGAATATTGGCCC
CCACTCTCTTCTGGCTTGTAGAGTTTCTGCTGAGAGATCT
GCTGTAAGTCTGATAGGCTTCCCTTTGTGGGTAACCTGGC
CTTTCTCTCTGGCTGCCCTTAGTATTTTCTCCTTCATTTC
AACCCTGGTGAATCTAACGATTATGTGCCTTTGAGTTGAT
CTTCTTGAGGAATATCTTTGTGGTGTTCTCTCTATTACCT
GGGGTTGAATGTTGTCCTGCTTTGCTAGTTCAGGAAAAAT
TTCCTGAATAATATCCTGAAGAATATTTTCCAGCTTGGAT
TCATTCTCTCCATCTCATTCAGGTACACCTATCAAACATA
AATTAGGTCTTTTCACATAGTCCCACATTTCTTGGAGACT
TTGCTCATTCCTTTTTATCCTTTTTTCTCTATTCTTGTCT
TCTCATTTTATTTCATTAAGTTGGACTTCGACCTCTGATA
TCCTTTCTTCTGCTTGAACAATTCGAGTGTTTAAACCTGT
GCATACTTCTCAGAGTTCCCGTATTGTATTCTTCAGTTCC
ATTAATTCACTTATATTCCTCTCTAAATTGTCTATTCTCA
TTAGGATTTCATCAAACCTTTTTTCAAAGTTCTTAGTTTC
TTTACATTGGGCTACAACATGTTCTTTCAACTCACAGAAG
TTTCTTATTATCCATGTTCTGAAGCCTGATTCTGTTATTG
GGATGCACTGATTCTCCATCAAGCCTTGTTCCCTTGTTGA
TGAGAGACTGTGATCCTTTTTAGAGGGAGAGGCATTCTGA
TTTTGAGTATTCTCAGCCTTTTTATGCTGGTTTCTTCCCA
TTATTGTAAGTTTATCCACCTGTCATCTTTGTAATTACCA
CCTTTCAAATTAGGTCTCTGAGTAGATGTCCAAGTTGTTA
ATTCCCAGGGCCAAAATATGAGCAACCCACTGCACTGGCC
AAAACAGTGGCATTAAGACTGATGGTGCTTTTCTGCCTGG
GAATCTCCAGTCTGACTTCCTTTTTGAGTCCATCATAGGC
AACTCTGCCTTCCCAGAGCTCCAAACCTTGGTCAGAAGGG
GAACCAGTCCCGTTTCCTCTGCACCAAGAGCTGCCGTGCT
GAGGTGCTGGCAAAACCGCTGCTCCGGCCACAAGAGTCAT
GCTGGCAACCCATGCTGCTCCTCCAAACCTCAGTCAGAAG
GGGAACCAGTCCTGTTTACTCTGCTCCAAGAGCTGCCATG
CCAAGGTGCCAGCAAAACTGCTGCGCTGGCCACAAGAGTT
GCACTGCCGACCTGTGTAGCTCTTCCACTGGGAATCTTCT
GCTCTGTGAGTGACCAAAATTCATCTGAAAGTGTGGTGTC
CTCTCGTACTCTGAGCTTTCACTGGGAGCTACAATCTTGA
GATGTTAGTGGTCAGCCATCTTGGATAATTCCTCCTTTTG
TCCACTTTTAAATGGGTTTGTTTGTTTTTTTCTTGTAAAT
CTGTTTTAGTTCTTTGTAAATTCTGGATATCAGCCCTTTT
TCAGATGGGTAAATAGCAAAAATTTTTCCATTCTGTTGGT
TGCTGATTCACTCTAATGACTGTTTCTTTTGCCATGCAGA
AGCTGTGGAGTTTGATTAGGTCCCATTTGTCTATTTTGGC
TTTTGTTGCCAATGCTTTTGGTGTTTTGGTCATTAAGTTG
GACTTGACCTCTGATATCCTTTCTTCTGCTTGAACAATTC
GAGTGTTTAAACCTGTGCATACTTCTCAGAGTTCCCGTAT
TGTATTCTTCAGTTCCATTAATTCACTTATATTCCTCTCT
AAATTGTCTATTCTCATTAGGATTTCATCAAACCTTTTTC
AAAGTTCTTAGTTTCTTTACATTGGGCTACAACATGTTCT
TTTAACTCACAGAAGTTTCTTATTATCCATGTTCTGAAGC
CTGATTCTGTTATTGGGATGCACTGATTCTCCATCAAGCC
TTGTTCCCTTGTTGATGAGGAACTGTGATCCTCTTTAGAG
GAGAGGCATTCTGATTTTGAGTATTCTCAGCCTTTTATGC
TGGTTTCTTCCCATCATTGTAAGTTTATCCACCTGTCATC
TTTGTAATTACCACCTTTCAAATTAGGTCTCTGAGTAGAT
GTCCAAGTTGTTAATTCCCAGGGCCAAAATATGAGCAACC
CACTGCACTGGCCAAAACAGTGGCATTAAGACTGATGGTG
CTTTTCTGCCTGGGAATCTCCAGTCTGACTTCCTTCTTGA
GTCCATCATAGGCAACTCTGCCTTCCCAGAGCTCAAACCT
TGGTCAGAAGGGGAACCAGTCCCGTTTCCTCTGCACCAAG
AGCTGCCGTGCTGAGGTGCTGGCAAAACCGCTGCTCCGGC
CACAAGAGTCATGCTGGCAACCCATGCTGCTCCTCCAAAC
CTCAGTCAGAAGGGGAACCAGTCCTGTTTACTCTGCTCCA
AGAGCTGCCATGCCAAGGTGCCAGCAAAACTGCTCGCTGG
CCACAAGAGTTGCACTGCCGACCTGTGTAGCTCTTCCACT
GGGAATCTTCTGCTCTGTGAGTGACCAAAATTCATCTGAA
AGTGTGGTGTCCTCTCGTACTCTGAGCTTTCACTGGGAGC
TACAATCTTGAGATGTTAGTGGTCAGCCATCTTGGATAAT
TCCTCCTTTTGTCCACTTTTAAATGGGTTTGTTTGTTTTT
TTCTTGTAAATCTGTTTTAGTTCTTTGTAAATTCTGGATA
TCAGCCCTTTTTCAGATGGGTAAATAGCAAAAATTTTTTT
CCATTCTGTTGGTTGCTGATTCACTCTAATGACTGTTTCT
TTTGCCATGCAGAAGCTGTGGAGTTTGATTAGGTCCCATT
TGTCTATTTTGGCTTTTGTTGCCAATGCTTTTGGTGTTTT
GGTCATGAAGTCCTTGCCTACTCCTATGTCCTGAATGGTT
TTGCCTAGATTTTCTTCTAGGGCTTTCAGGGTACCAGATC
TTATGTTTAAGTCTTTAATCCATCTGGAGTTAATTTAAGT
GTAAGGTGTCAGGAAGGGGTCCAGTTTCTGCTTTCTGCAC
ATGGCTACCCAGTTTTCCCAACACCATTTATTAAACAGGG
AATCCTTTCCCCATTGCTTGTTTTTGTCAAGTTTATCAAA
GATTGCATGGTTGTAGATATGTTATGTTGCCTCCAATGCC
TCTGTTCTGTTCCATTGGTCTATATCTCTGTTTTGGTACC
AGTACCATGCTGTTTTGATTACTGTAGCCTTGTAGTATAA
TTTGAAGTCTGGTAGTGTGATGCCTCCTGCTGTGTTCATT
TTGCTTAGAATTGACTTGGCTACACGAGCTCTCTTTTGGT
TCCATATGAAGTTCATGGTGGTTTTTTCCAGTTCTGTGAA
GAAATTCAATGGTAGCTTGATGGGGATAGCATTGAGTCTG
TAAATTACTTTGGGCAGTATAGCCATTTTCAAGATATTGA
TTCTTCCTAATCATGAACATGGAATGTTTCTCCATCTGTT
TGTGTTCTCTCTTATTTCCTTGAGCAGTGGTTTGCAGTTC
TCCTTGAAGAGGTTCCTTACGTTCCTTGTAAGTTGTATTC
CTAGGTATTTTATTCTCTTTGTAGCAATTGTGAATGGCAG
TTCATTCTTGATTTGGCTCTCTTTAAGTCTGTTATTGGTG
TATAGGAATGATTGTGATTTTTGCACATTGATTTTATATC
CTGAGACTTTGCTGAAGTTGCTTATCAGTTTCAGGAGTTT
TTGGGCTGAGATGATGGGGTCTTCTACATATATTATCATG
TCATCTGCAAATAGAGACAATTTGGCTTCCTCCTTTCCCA
TTTGAATACCTGTTATTTCTTTTTCTTGCCTGATTGCTCT
GGCTAGAACTTCCAGTACTATATTGAATAGGAGTGGTGAG
AGAGGGCATCCTTGTCTAGTGCCGGATTTAAAAGGGAATG
CTTCCAGTTTTGCCCATTCAGTATGATATTGGCTGTTGGT
TTGTCATAAATAGCTTTTATTATTTTGAGATATGTTACAT
CAATACCGAGTTTATTGAGGGTTTTTAGCATAAAGGGCTG
TTGAATTTTGTCAAAGGCCTTCTCTGCATCAATTGAGATA
ATCATGTGGTTTTTGTTTTTGGTTCTGTTGATGTGGTGAA
TTATGTTTATAGACTTGTATGTTGAACCAGCCTTGCATCC
CCGGGATGAATTCTACTTGATCATGGTGGATAAGCTTTTT
GATGTGCTGTTGCATTTGGCTTGCCAGTATTTTATTGAAG
ATTTTTGTGTCTATGTTCATCATGGATATTGGCCTGAAGT
TTTCTTTTCTTGTTGAGTCTCTGCTGGGTTTTGGTATCAG
GATGATGTTGGTCTCATAAAATGATTTGGGAAGGATTCCC
TTTTTTTGGATTATTTGGAATAATTTCAGAAGGAATGGTA
CCAGATCCTCTTTGTGTGTCTGGTAGAATTCAGCTGTGAA
CCCATCTAGACCTGGGCTTTTTTTGTGTGGTAGGCTCTTA
ATTGCTGCCTCAACTTCAGACCTTGTTATTGGTCTACTCA
TAGTTCCAACTTCCTCCTGGTTTAGGCTTGGGAGGACACA
AGTGTCCAGGAATTTATCCATTTCTTCCATGTTTACTAGT
TTATGTGCATAGAGTTGTTTGTAATATCCTCTGATGATGG
TTTGAATTTCTGTGGAATCTGTGGTGATTTACATAAAGGG
GTACTTTAAAACTGATCTGGAGTTCTGGAAGCAGTCCTGG
TTCTATTTAATTTATGTCCCTACTCAGAAATTAAGACAGC
TGATGCTTTTTTGCTTCTCCTCATTCAATTATCACTACAG
AGAAGTAGAAATAGCAACAGAGCCTGACAGTCAAGTAAGA
GAGACAATATGAAAAAAACATATTCTGTTCATGTCATAAA
TCACAATGACACTACTAAGAAAAGAATATGAACAATTCTG
AGTAGTTGTCATCAATGACATCAATATTAATTTTAAAAAA
CCCTTGTAGACTGAAACCTTTAGCTCACCATAGTATTTTT
TCTTGTATCTTGCTATAAATAATGATTGCATAGATTCTGT
GAGTATCACTCATGACAAGGGATGGCAAACAGTACAAAGG
GATTCATGTGCTGACCCTTTACTTTAGAGAACTTGGGTTT
CCATCTCAAGTGAATAATCACAAGGCACACGAGCCTGAAG
AATCTCCAGGAAGCTTTTTATCAAATACTTGTTAAGTGGC
TTTTTTTCCATGAACTACACTTATATCTATAAATAAACCT
ATCTAGTCTCTCTGCAAAGAAGGTGAAGAGATATATAAAT
TAGGAGGCTGAAAAGGTAGAGAATGGAAGCCCAGAATTTG
GATCAACAGCTGCCTGAAGCACTTTTACCATTAGCATTCC
TAGGACATTTGGTGCTCTGGGAATATTTCTTTGCCCATGT
GTTTATTACAAAAAAAAAAAAAAACTCTCAAAATATCACA
TATAGATTTTTTTTTTATCTCACTGGGATTACTTATAGGT
GGTAATTGAAGCTATCAGCACAAAAAGCTGTTATTTCCTT
AAAACCTTGATAGTTTTTGGCAAATGAAATTATTACCTTA
AAAATTCAAACTGATTAAAAAAACAATTCAAAACAAAGAA
ACTTTAGAGAAACTTTTTTTTTACCAAATGATCCTTTGCT
TTGCAAAAGGGTAAACCTATATATTATACTATATACTTTC
CAAAAATTATCTTTATATGTTTTTTTAATATTTCCTAAAA
AGCAGATTTTTGATAAAGCATGGCCAATGTGAACAGTCAT
GTGTAATTTATTCATTGTAGCATTCAAAATCATTTGTGAA
GTTCAAAATGCATGCCAGGTTTGGGGTAAACAAATGTGAA
TTAATTCAATCTCTATGTCAAGTGTTTATATTAAAATTGG
TATAAACAACCATGAACACAATGGATTATAACACAAATAA
TATGTTTCAAAAATGTTCAAAGTGCTATGAAAGCATGAAT
GAGAAAGTGATTAATTCTTCCCAAAAATTCAGAGACAACT
TCATAAAGAAAGAGCCATTTTAAACAGACTTTTAAAGAAT
AAGTATGCCAAGTAGCTAAGTGTGATAAAGAAATTCAGGT
AGCAGAAGAAAGCAGAATGTATGTATTTGTAGAATCAGCA
AATAATTGAGATTTCTTTGACTAAGGAATGATGAGAGAGA
ACTAATGAAAGGTTTGCCTGAAAGAGTAGACTATAGGCAG
ATTTTGTGAACTGAAATGTCATGCCAGGAAATTTAGAGAG
TCAACAAATGATTGTAAAGAGGGGAGTAGTAACAGTTAAT
TTTATGTGTCTATTTTACTCCAGGTAGCTGGTACAACATA
CTTTCTGGATGTGTGTGTGAAGAAGTTTCCAGAAGCAATT
AGCATTTGAATTGATAGTCTGAGTAAAGAATTTGCCTTCA
ACAATGTGAATGAGCATCATCCAATTCATTGAGAACCCAA
GCAGAACAAGAAGAGAGATGAAGGGCAAATTCATTCTGTC
CATTTGGGCTGGGACATCCATCTTCTCCTTCCCTCAGACA
TCAGAGCTCCTAGTTCTCTGATCTTTGGACTCAAAATGAA
TTACTGCACTGGCTTTCCTGTTTCTCCAGCTTACAGTATG
CAGATAATAGGACTGCTCATCCTTCATAATCACATGAGCC
ATTTCCCATAATAATTTTTATTATATATACATAAAATCAC
CTATTGGTTTTTTTGTTTTGTTTTGTTTTGTTTGTAGAAA
TGTGACTGACATAGAGGAGTGGTATAATCAGATTAGTGGT
TTAAGTTTAAGAATGATAATTCTAGATGTAGAATGAGGGA
TAAAATGGAATTGCTGGAATAACAGGGATTATAGCCATCT
AGGGCATGAAGATGGAGTAGAGACTACTCTGTGGTTTGCA
GAACAACTCTAAATAGACACCTATTTTGAAACCTAAAAGC
TAATAATGAAATAGGTTTTTCTATTTTTTAATGGTTAAAA
ATCAAATAATCTTCTATGACATGCAAAAATTATATAAAAT
TCAAGTTTCTGCATTCATAAAGTTTTATTGGAGCACAGCC
TTGTTCATTTATATACATACTATCTATAACTGAATTCATA
CTACAATTGAGTAGAGACCATATGGCCCACAAAGTCTAAA
ATATTTACTACCTAAAACTTTACTAAAAAAGAATACTGAC
CTCTGATTTAGGACATGAACAAACTGTGGATGGCTAGGTT
CAATATGAGATACATTCAGAAAGATCCTACTATCATAAGT
AAAAAGTATAACCCAAAAATATTAATAGCTGCAGATATTA
ACCTAGTTCAAGTTCTGATAACTAACGAAGATCCTAAATA
GGAAAAAGTATAACTACAAGACAATATTGGACAGACTGGC
AATAAGCAGATAATCGATTTCTCCTTCTTCTACTTAACAC
CACATAACCAAGTGAGATTGTTTAAAACACATATCCACAC
ACATGCATGTGTGTACAAACACATAAAAATATTGGGAAAG
TCCATACTGCACCAAGAACTTGAGGAGGAAACAAGCTCTG
TAGAAAAAAGTTTCAAAAATTTCTGACAGATATAGTGTCA
TAAAGAAAAGATTAAAGGAAGCCAGGGAGGATTAATACAT
AACTCCCTTTCTGGTGAAAGTGGTTTCATTTGCCATGACA
AAAATAGGAGACACATTTTGAGGAATAGGGATTAAAAACT
CAAGCTTTGATGTCAGCCAGTCCTGAGCTTTAATGCTATC
ACTGTAACTTCATTCATTAAATAAATATTTAGTAAATACC
AACTGTATACCAGGCAATTATGTCATATTATAGAAGCTTA
AAATCTCTCAGAACCTGTTTCTTAAGCCCATGTCTAAAAT
AGTACCTTACAGGTCTACTGTGAAAATCAAATAACAACTA
CTACCACCACCACCATTAAAACAAAGACAACAACAACTGA
AACACTTCTATTGTGCTTGTTATGCACTCAGCATTGCTTT
AAGTATTTTATATGTTAATTTATTTGAATTAGAACACCAT
TTTACAGATAAGGAAACCAAAGTACAGAGAACTTAAGCAA
ATTGAACAATTTTCACAGCTGGTGAGGGAAGACCTGTGAT
TGGAAATTGAATACTCTGTATTCAGAGTTCATGTTTTTAA
CCATTGTGTTTCATTCTTTCTTCAAATAAGATAAAGTATG
GAAAGTATCATGCTGTCTGTTTCTGCTGTTCAGTAAAAGA
TGGCTATAAAAAATTCACCTTCTCATAAGCTGGCTGGTAT
GTAGACAATGCTAACTGTACACAATTTAATCATGACTTGA
TTCATTGTCCACTCATTTTAACATCAATTTTGGAAACATT
AAAATGTAAAATAATAATTTTATTACAATAAACAGAGGAT
CTTTAAGGTCCAGTCAGTTCTCAACTCCACTAGATTTTCA
GTTATCTTATTAATCTTCTTTAGTTGTTTTTCTGTAAATT
TATTTGAAGTATTTATTACACAATTTGGAGTTTGGTTATA
ATAGTCACCATTTGCCTAACACTTATGATGTTGGGTAGTG
TTTCCCAATTTTACAGATAAGAAAACTGAGGTTCAGTAAC
TGCTTAAGCGATTAAGAGGATTCAACATCAAATCTGTTTA
ACGCCAGAGTCTTAGTGCTTTCATTAAGTTATATTTTGTT
TTATACAATTTCTAATTATTTAATTTGCTAACTTAATAAC
AAATCACCAGTAAATTATTTGCAGATGAGAAAATTGTGGA
CAGTTTTGTACTGTCACAAACCTGGGAACTTAATAAAATG
CTTTCACACAATGAAGTCACTTTTCATTGAAAATTATGAC
ATTTAGGAAAATAATCACTTAATACACACTTATATTTGAA
TTATGAAAATATGCTTCTAGACTTGAAATATGCAATTTTG
ATTTATATTAATGTAGTAATCATTTTAGTGTCACAATATT
TTTAAATGAAGATATTTACAAGAGTTTATAAGATTTATAA
TTCCTAAATAGTTAATATCAGAGTATACTCCTATGTTTAT
AGATTTAATATTGACCAAAGCACCTATTCATTGTCAATTA
GATGATTTAAGGTGAAGAGTCATGCAATATGATAGTTGTT
TTTCTGAGGTTTCAAAGCTTAAACTTTCTTTAACATGCAA
AGTTTCTCGGAACATTTTATATTTTACAGACCAAACAAAC
TGATTCAGATAAGATGCTAGCTATTCTCTGGGGGAACTCC
TGGAAGCAATGGTGTGTGATACAGTTCTGCTTACTTTTGA
TGAATTCCTCCCTGAAAAACATGTTTTCTCTGTCTTTACT
GTGGTTGATATCACCAGGGAGCAATTCCACTGTCACTGAT
GAATGCTAGCGAGGTCAGACCTTGTCAGCACAAATGAAAG
TCTTGTGATTAGTATTCTGTACCTTCGTACTAATGAACCT
TCTAATCATGAAATCTGTCTGTATGTATAATCTTCTAACT
GCTAAGTGCCCTTGAAAGGTTAGATAAATGAAAAACAATG
CTATTGGTTTTGTGTCCTTTTCTTGCATAATGTCTTTCAA
ATTTAGTGTTTGACTTGCTGTTTATGACTCTTATGGTCAA
CATTATAACAATGACAACTTTGCAACCTTGGTTATAGAAT
TTGAACATGCAAAAGAAGTCACAAACACACAAAAATATCT
ATAATAAGAAATATTTGTGGAAACATTCACGTTTCTTGGG
GAACATTTTGACAACAGAAAAAAACATATAACAATATTTG
TAGCAGACTTTGCTAGAAAAAAATTATAACTAAAAAATTT
TGCACTAACCAAGAATGGTCAAAGAGTGATTTTGACATCA
ATGTTTAAGGAAAATTTACTCAACATAACCTGAGTAGCTT
TTGGTGTAAACTAAAAACTGTATATATACATTTTTAACAG
TATGAAGATTTACTTATAATTGCTATAGATGATTATATTT
CCCTAAAGCTGAGTACAGCCGATCTGAATTTATACATTCA
TCTTTCTCTTAGTTTTGATTGAGGATGTGCTCTACTCACT
GTCAATAAAATGTACATAATTCCATGATGTAAGCCAGGGA
TCAGCAACTTTCTTTAAAGGCTCAGACAGTAAATATTTTA
GACTTTGTGAAAACCATGGATTCTCTGATGCAGTTACTCA
ACCTCCTCTATTGTAGCACAAAAGCAGCTGTAGACTATAT
GTATATGTGTGTGACTATATTGCATTAAAACTTTACTTAG
AGACTTTGAATTTTATATAATTCTCATGTGTCATGAAATT
GTATTCTTCCTGTGATCTTTTTTAAATCACTTAAATATCT
AAAATAATTCTTGACACTTCTTCCAGGAAACTGTAGTAGA
CATACTTTTCTCAATCTTTCTGCTAATGATAATTAGAAAC
TTTGGACATTATATATAAAATAAATATAAGGAGACTCTAA
AAGGTAGTGAGAAAAAAGCAGACCATCTAGGGGACTCAGG
GCACAAGAATTGAAATGGTGGTAAGCTCCTTGGGTTTTCT
TTTGGACTCATATATCTCAGACTTGGAACTGAAGAAGCCA
GCAACCCAGAAATGAGTACAGACAAAAAATTTAAAAGAAA
TAAATAAATAAAGCCAGGCTGCTCTAAAGTTAATAAGACA
GACAACTTGTATACTATAACTGCTCTACTCCAGCTAAACA
CCACAGGAAGAACTGTGGCCCCACCTCTGCCTATGCCAGC
ATAGGCTGAGTGGGGTGCCACCCTTACTAGGCTCTAACAA
GTTACCCTAACTCTACTGCTGTGTTGTTAGAGAGACTGAG
TAGGTACCTGGGACTTTATCCCAACCAGGTGGTAACAAGG
CTCCTCCCATATTTCCAATGTAGACTACCTGGGGAGACTG
AATTTACTGGCACACCCAACAGTTATGAAGTGCTCATCCC
CAATGTGGTGGTAACATAGGAGCCCTGCTGGAAATTTAGA
ACTTTGCCCCAACCAATGTCAGTGAGGCCACATCCCCCAA
CTGTGGTGTCAGTGGAATCCACATGGGAGCAATAATAAGG
CATTCCTTTTTCTCTCATCAAGAAAAATTTATCAGTGGAG
GCCACTGAGGATACCCATTATTAGGTATCAACAGAGATCA
CGTGAGAAACCTGCCATTCTTCTCCCTGACCTGCCAAGAG
CAAGGAACATTCATCCCTTTCCCATGCTGGAGTGGTGCCA
GAGGAAACCAGCCAGCATCGAAGGCTTAAATGTACCCAGA
AATCCTTAACATAAAATGCAAATTTTCAGGTTTCAATAAA
AAATTACTAATTATAGCAAAAAGGAGAAATATCTCAAGCT
GAATGAAAAAAAAAAAAAGACAATCAGTAGATGTCAACAC
CAAGGTGAAAAAGATGTTAGAATGAATTATCAGGCAATGA
TGGTTTTAATATTTGCCTTTTTTATTTTAAGAGATGGGGT
CTACCTTTGCCTCTCAGACTGAAATGCAATGACTAGTCAG
GTGCAAGCACAGTATATTGTTGCCTCAAACTCCTGGGTTC
AAGTGATCCTCTGGCCTCAGCCTCTTGAGTATCCAGGACT
ACAGATGCACACCATTGCACACACCTAACAAAGATTTTAA
AGCAGCCATAATAAAAATGCTTCCATGTGCAATTACATTC
TTGTAGTAAAACAAAATTTTAAGACTCTTAAAGGAATAGA
AAGTCTCAATAAAGAAGTAGAAGTATACAAAAGAACCAAA
TAAAAAGTTTAAAACTAAGAATATGATAACCTAAACAAAC
AGACAAACAAGACTCAACAGATAAGCTGGACAATAGAATG
AAGGGAACAGAAGAAACAGTCAGTGATATAATAGATAGAA
CAATAGAAATTGCCCAAATCTGAACAATGAAAAAAGAAAT
ACACTGTGAGTAAGGAACCTGTGGGACTATTACAAAAAAT
ATACCATTTGTGTGATTGAAGTTTTTGAAAGAGAAGGAAA
ATAAATTAGAGCAAAATAACTATTTAAAGAAATAATTGTT
GGAAGCATCACAATTTGGAAAATGACATAAAACTACAGAT
TCAAGAAGCTGAACAAATTTCAAATAGACTATACCAAATG
AATGCAACAAGACAATTATCATCAAAGTTATGAAAATTAA
AGGCAAAGAAAAAATCTTTAAATCAATGCAAGGCAAATTA
CACCCTATCTATAAGTAAATATCTATTTTCATGACAGAGA
ATTTCTCATCAGAAATTGTGGAGGTGAAAAGCAAATGAAA
AAAATAACTTTTGAAGTTCAGAAAGAAAGTTGTCAACACC
AAATTTTATTTTCAGAAAAAAATATTTATTTTAAGGATGA
AAAAGATATCAAGATATTCTCAGGTAAAGAAAAATTAAGG
AAATTTGCTGCTAGCAGATCTACATGAAATAAAAACTGCT
TACGGAAAGGAAAAAGCCATACCAGCCACTGCAAAAACAT
ACCAAATTGTAGTGACCATCAACACTATGAAGAAACTGCA
TCAACTGGAAAATAACCAGCTAGCAACATAATGACAAGAA
AAAATTTACATGTAATAATATTCATCTTAAATGTAAATGA
GCTAAATCCCCCAATTAAAAGACACAGACTGGCAAATAGA
ATAAAGAGTCAAGACCCATTGCTATGTTGTATTTAGGAGA
CCCATCTCACATGCAAAGACACACATAGAATCAAAATTAA
AAGATGGACTAATGTTTACCAAGAAAACAGAAAGCCAAAA
AAAAAATGCAAGGGTTTCAATCCTAGTTCTTGATAAAACA
GACTTTAAACTAACAAAGATCAAAAAAGACAAAGAAGGCC
ATTATGTAATGGTGAAGGGTTCAATGTAACAAGAAGAGCT
AACTATTCTAAATATATATGCTCCCAATACAGGAGCACCC
AGATTCATAAAGCAAGTTCATAGAGACCTACAAAGAGACT
TAGACTCCCACACAATAATAGTGAGAGACTTTAACACCTC
ACTGCCAATATTACACAGATCAACAAGAGAGAAAATTAAC
AAAGATATTTAGGAATTGAACTCAGCTCTGAACCAAGTGG
ACCTAATAGATATCTACAGAACTCTCCACCCAAAATCAAC
AGAATGTACATTGTTACACCACATCACACTTATTCTAAAA
TTGACCACATAATTGGAAGTAAAACACTCCTCAGCAACTG
CAAAAGAAAAAAATCATAACAAACAGCCTCTCAGACTGCA
GTGCAATCAAATTAGAGTTCAGGATTAAGAAACTCATTCA
AAACCACACAACTACACAGAAACTGAACTGCTCCTGAATG
ACTGCTGGGTAAATAATGAAATTAAGGCAAAAATAAATAA
GTTCTTTGAAACCAGTGAGAACAAAGACACATTGTACCAG
AATCTCTGGGATACAGCTAAAGCAGTGTTTAGAGGGAAAT
TTACAGCACTAAATGCCCATAGGTGAAAGTGGGAAAGATC
TAAAATTGACACCCTAACATCACAATTAAAAGAACTAGAG
AAGCAAGAGTTAACCAATTCAAAAGCTAGCAAGAAATAAC
CAAGATTAGAGCAGAACTGAAGGAGATAAAGACATGAAAA
CCCCTTCAAGAAAAATCAATAAATCCAGGAGTTGGTTTTT
TGAAATGATTAACAAAATAGATAGACCACTAGCCAGACTA
ATAAAGAAGAAAAGAGAAGAATCAAATAGACACAATAAAA
AATGATAAAGGTGATATCACCACTGATCCCACAGAAATAC
AAACTACCATCAGAGAATACTATAAACACCTCTATGCAAA
TAAACTAGAAAATCTAGAAGAAATGGATAAATTCCAGGAC
AAAAACACCCTTCCAAGACTAAACCAAGAAGAAATCATAT
TCCTGAATAGACAAATAACAAGTTCTGAAGCTGAGGCAGT
AGTTAATAACCTACCAACCAAAAAAAAAAAAAAAAAAAAA
ACCCCAGGACCAGAAGGATTCACAGCTGAATTCTACCAGA
GGTAAAAAGAGGAGCTTGTACCATTCCTTCTGAAACTATT
CCAAACAATAGAATAAGCGGAACTTTTCCCTAACTCATTT
TATGAGGCCAACATTATCCTGATACCAAAACCTGGCAGAG
ACACAACAACAAAAAAAAACTTCAGGCCACTATCCCTGAT
GAACATCAATGAAAAAGTCCTCAATAAAACACTGGAAAAG
CCAAATCCAGCAGCACATCAAAAAGCTTATCCACCATGAT
CAAGTTGGCTTCATTTCTGGGATGCAAGGCTGTTTCAACA
TATGCAAATCAATAAATGTAATCTATCACATAAACAGAAC
AAATGACAAAAAAAACACATGATTGTCACAATAGATGCAG
AAAAGGCCTTTGATAAAATTCAACCCTTCATGCTAAAAAG
TCTCAATAAACTAGGTATTCATTGAATGTATCTCAAAATA
ATAAGAGCTATTTACAACAAACCCACAATCAATATCATTC
TAAATGGGCAAAAGCTGAAACCATTCCCTTTGAAAACTGC
CACAAGATAAGGATGCCCTCTTTTTCCACTTCTATTCAGC
ACAGTATTGGAAGTTCTGGCCAAGGCAATCAGGCAAGGGA
AAGAAATAAGGGTATCCAAATATGAGTGGAGGAAGTCAGA
TAGTCTCTGTTTGCAAATAACATGATTGTAAATTAAGAAA
ACCCTGTCATCTCAGCCCAAAATCTTCCTAAGCTGATAAG
CAGCTTCAGCAAAGTCTCAGGATACAAAATCAATGTGCAA
AAATCAAATATTCCCATATGCTAATAACAGACAGAAAGCC
AAATCATGAGTGAACTTTCACTCACAATAGCTACAAAGAG
AATAAAATACCTAGAAATTACAACTTACAAGGGATATGAA
GCTTCAAGGAAAACTAAAAACCACTGCTCTAGGAAATAAG
AGAGGACATGACACCAACCAATGGAAAAACATTTCATGTT
CATGGATAAGAAGAATCAATATCATAAAAATGGCCATACT
GCCCAAACTAATTTATAGATTCAGTGCTATCCTATTCAAG
CTGCCATTGACTTTCTTCACAGAATTGGGAAAAAAACTAC
TTTAAATTTCATATGAAACCAAAAAAAGAGCCCACATAGC
CAAGACAATCCTAAGTAAAAAGAACGAAGGTGGAGGCATC
ACTCTACCTGACTTCAAACTATACTACAAGACTGCAGTAA
CCAAAACAGCATGGTACTAGCGCCAAAACAGATATATAGA
CCAATGGAACAGAAGAGAGGTTTCAGAAATTACATTGCAC
ATCTACAACCATCTGATCTTTGACAACCTGATAAAAACAA
GCAATGGGGAAAGGATTCCCCTTTAATAAATGGTGTTGGG
AAAACTGGCTAGCCATATGCAAAAAAAACTGAAACTGGAC
CCCTTCCTTATACCTTATGCCTTGTACCGTATACAAAAAT
TAACTCAAGATAAATTGAAGACTTAAATGTAAAACAGTAA
AAGACCTAGAAGAAAACCTAGGCAACACCATTCAGGACAT
AGGCATGGGCAAAGATTTCATGACTAAACCACTAAAAGCC
ATGGCAACAAAAGCCAAAATTGACAAATGGGATCTAATTA
AACTAAAGAGTTTCTGCATGGCAAAAGAAATTATCATCAG
AGTGAACAGGCAACCTACAGAATGAGAGAAAATTTTTGCA
ATATGTCCATCTGACAAAGGGCTAATATCCAGAATCCATA
AAGAACTTTTAAAAAATTACAAGAAAAAAATAAACAACCA
CATCAAAAAGTGGATAAAGTATATAAACAGACACTTTTCA
AAAGATGTTTATGCATCTGACAAACATACAAAAAAAAAGC
TCATCATTGGTCTTTAGAGAAATGTAAATCAAAACCACAA
TGAGCTACTATCTCATGTTCATTAGAATGGCAATCATTAA
AAAGTCAGGAAACAACAGATGACGGATATGAATAAATAGG
AATGATTTACACTGTTGGTGGGAGTGTAAATTAGTTCAAT
CATTGTGGAAGACAGTGTGGTATTTTCTCAAGGATTCAGA
ACCAGAAATACTATTTGACCCAGCAATCTCATTACTGGGT
ATATAATCAAAAGAGTATAAATCATTCTACTATAAAGACA
CATGCACACATATCTTTACTGTGGCACTGTTCCCAATAGC
AAAGATGTGAAACCAACCCAAATGCCCATTATTGATAGAC
TGGATAATGAAAATGTGGCACATCATCATGGAATACTATG
CAGCCATAAAAAGGAATAAGTCTTGTCCTTTGCAAGGATA
TGTATGAAGCTGGAAACATCATCCTCAGCAAACTAACACA
GAAACAGAAAACCAAACACCATATATTCTCACTCAAAAAT
GAGAATTGAACAATGAGAACACATGGACACAGGGAGAGGA
ACATCACACACTAGGGCCTGTTGGAGGGTGGGGAGTCTGG
GGAGGGAGAGCATTAGGAGGAATACCTAATGTAGATGATG
AGTTGATGAGTGCAGCAAACCACCATGGCACATGTATACC
TGTGTAACAAGCCTGAATGTTCTGCATATGTATCCCAGAA
CTTAGAGTATAATAATAAAGAAAAAGTTCTCTATGCATAA
AAGAAACTATAAAGAAAGGACCTTTGAAACATCAAATACA
GAAAGACATGGTAAGCAAAAATAAGAGTGAAGACAATCGA
TTTTTTCTTCTCTTGAGTTTTCTAAATTGTGTTTAATGAT
TGAAAAAAAATCGTAACACTGATGTTATTTTACGTGAATG
TAGAGGAGATATTTGAGATAATTATATCATAAATTTGGGA
GAACAAAGGGATGTAAAGAAAGGTAATTAGTAAAATTATA
ACAAAATAGACTATGATAGTTATGTATATATAATAGGTTA
TCTAGAGCAACCATCAAAAAGCTATACAAAGGGATACACT
CAAAAACACTGGAGACATTAAAATGTATATAACAAAACTG
GAATTCAGAAAAAAAAGAAAATAGAGAAATATATAGAGAA
AACAAACAGAAAACAAAAAATAAAACTGCAGACATTTTTC
CTAATGTATGACTAAGTATATTATTTGTAAATGGGTAAAA
TACAGCAATTAAAAGACAGATTTACAAAGTGGATATTAAA
ACATGGTCTAACTATATGCTGTCTACAAGAAACTCAGACA
AACTATGACAACATAGATAGATTGAAAGTAAAATGATACT
GAGATATATCATTTAAACACTAATTAATATTAATAGTAGG
TATAGTCATCTTTATAGCATAGAAAATTACCTGACAGAAA
CATTAAACAAAGCAAGAATATATTGCCTTTCTAAATGGTT
ATGACCCCCAATATCAGAACTGCAAAATATGTGAAGCAAA
AATTGATAAAACGTAAAAGACAAATATACAAGTGTGTAAT
TATAGTTGGGAATTTTAATTTTTGATATTTTAATATCAAA
AGTTGATACAAGTATTAGACAAAATATTCAGAAAGGATAT
AGAAGAAACTCAACAACATGATAAAGCAATATAACCTAAT
GGACTTTTATAGAACACTCCACCTAACAGCAGAATATGCA
TTGTTCTCAAGCTTGCATGGAATATATACCTGGATAGACT
ATAATCTGAGCCTTAAAATAGTCTCAATAAATTTAAAACA
ATTAAAATTACATACAGCTTGATATCTCTGGAGCTGACAG
AATATGTAAATGAACACCTGAAGAGTAAGTAAGGGATGCA
TCTATCCAAGGCAGTACTGTTCTGTACATAAGCACACAAA
AAACTAGGATGTAAAGACACCAAAAAAAGATACTTTTCAC
AGATATACTTCTTATTATTTCTTTTTATTTTTTTGTTCTT
TTGTGATGTAATTTGTCCTGTTTTTATAAGAGTTGGTGGT
TTTTTACTGACATGTAGGATAAACAGACAATAGTGTACTT
AGTTGCAAAGAGATTTCACATTTAGGAAATAAAGATTGTA
CTTTCAAAAATATTTAAGGCAATAAAATGTAAAGGGAAAA
AAGCAGAATACAGGATCAAAGCAATATCATCCACAATATT
GAGATATGTATAACAATATTATATAGGTATATTATGGAAA
TATCAATAGATTAACATTAATATTAGTTGGTATCTGTTGG
GAAATTGAGGATCATTTTATTTGTCTTTATCTGTTTCTAT
GTTTCCACATTTTTACAGAGTTGAAAAGTAAACTTAATTT
TAAAAAGTATACAGAGTTTGTTCTCTGGCAACAACAAAAT
CAAACTATAAATCAATAACAGAAAGATAACAGGAAAATGT
TCAAACACTTGGACTCTAAAAACTATGCTTCTAAATAATC
CATGGATCAAAAAGGAAGCCTCAAAATTTTTAAAAAGCAC
ATTAAACTCGGTGACAAGTTAAAATAACAACATATTAACA
TTTGTGAGATACAGTGAAAGTAGTGCTGAGAGGGAAATTT
ATAACACTAAATGCATTCATTTGAAAAGATACATCTCAGA
TCAGTCATTGAAGCTACTTTCTAAAAGATATAGAAAAAGA
AGGCAAAAAAAAATACAACACAATCAGAAAGAAGAAAAAA
ATAAAGAGCAGAAATCAATAAAATATAAAATAAAGTTAGT
GAAAGAAGAGCTGATCCTTTCAAATAATCAATAAAATTGA
TGAACATCTGCCAAAATGATGTGTATTTAAAAGAGAGAAA
AGGCTAATTACCAATATCAGAAATGAAAGACAAGTCATCA
CTACTGATCCCACATACAATAAAAAGGAATACTATGAACA
ACTCTGTCTACAAATTTGATAGCTTAAATGAAATGGACCA
ATTCCTTTAGAGACACCAACTACAAAACTTAGATAAGAAA
TAATGAATAACTGGAATATGCCTATTGTCTGAATGTTTGT
GTCCCCCCAAAATTCATATGTTAAAACTTAATACTTATGG
TAATAGTATTAAGATGTGAAGCCTTTTAGGCTCTGCCCTT
GTGAATGGGATTAGTGATCTTATAAAAAGGGGTTGAAGGG
AGGCTGCTCTGCCCCTTTCACTGTGTGAAGATACTGCAAG
AAGATGCCATCTTTGAGAAAGAGGCTCTCACCAAATATCA
AATTTTCTGGTGTCTTGATCTTGGACTTCTCAGCCTCCAG
ATTGTAAGAAATAAATTTCTATTGTTTATAAATTATCCAG
GTTAAAGTATTTTTTTCTATGACAGCCAAAATGGTCTATG
AAAGGCCAATATGTACTAAGGAAACTGAACCAATAATTAG
TAATTAATATAAATAATTAATAATCTTCTGAAATAAAGGC
ACCAGGTTCTAGTGGGTTTTTTCTGGTAATTTCTACAAAA
CATTTGAGGAAGAAATGATTCAAACTCTCTACAATCTCTG
CCAGAAAATAGAAGCAAAGAGAATACTTGCTGACTCATTC
TCTGAGGTCAGCATTACCCCAATGCCTAAAACAAGTAAAG
AAATTATAAAAAAGAAAAACTACTGGCCAATATTTCTCCT
GAAATGCAACCAAACAAACAAACAAACAACAGCAACAAAA
AAAAAAAACCTCAGGGGGAAGAGAGAGAAGATGGCACTGT
AGGACCAGCTCAGGATTGCAGCTCCCAGTGAAAGCACAGA
GGGTGAGTGAATGCTGCATTTCCAGACAGATCTTTATTGC
CCACAGACCAGGAGATTCCCAGGAGGAGGAGCCCCATGGG
TCACCAGCACAGCTGTTTTGGCCAGCACAGCTGTTTCAGC
TGGCATGGCTGTTTGAACCAGCACCACGGCACAGCAGCTC
TCCATACAAAATAAACTGGTCTGGTTGCCCTGTTAAACTG
GCAATTAAAGATCCAGGAGGGCATATTAGCACATTTATCT
GATTAAAAGGGACTGAAACATAAAGCCAGGGCAGGAGATT
CCCAGGCAGTGATGTTTCAGCCGGCGCAGTGGGTCGCCAC
ACAGGAAACCATACAAATCCCAATGCCCTTTCAGCAGGTG
ACTGGAACCCCTGAAAGAGAGTCAACCATTCAACTTATTA
AAAAAAAAAAGGGCTCTTAGGCAGGGAGCCAGGTGATGTG
ACTCAGCGGGTCCCACCCTCACAAAAACAAACAAAAAAAA
CCTGCAATTGAAAATGCTCCAGGTTAAGAGTTTCACAGCA
AGCACAGCTGAACCCAGGACAGTGCAGCTCAGTGGAGGAG
GGGTGTCCACCATTACCGAGGCACTCCACCCCATGGAGGT
AGTCTACCATTGCTGACTCAGAGAGTGAGGGCACTCACTT
CAATATCCTTAAAGAAAGAAAGAAAAGAACTTTCAACCCA
GAATTTCATATCCAGCCAAACTGAGCTTCATAAGTGAAGA
AAAAATAAAATCCTTTGCGAACAAGCAAGTACTCAGAGAT
TTTTGTCACCACCAGGCCTGCTTTACAAGAGCTCCTGAAA
GAGGCACTACACATAGAAAGGAACAACCAGTACCAGCCAC
TCCAAAGACATAACAAATGGGAAAGAGCATCAACAAAATG
AAGAATCTGCATCAACTAACAGGCAAAACAGACAGCTAGC
ATCAAAATGGCAGTATCAAATTCACATATAACAATATTAA
CCCTAAATGTAAATGGGCTAAATGCACCAATCAAAAGACA
CAGACTGGCAAATTGGATAAAAAGCCAAAACCCATCAGTG
TGCTGTATCCAGGAAACCCATCTCACATGCAAGGATACAC
AAAGGCTCAAAATAAAGGGATGGAGGAAGATTTACCAAGC
AAATGGAGAGCAAAAAAAGCAGGAGTTGCAATTCTCATCT
CTGATAAAATAGACTTTAAAGCAACAAAGATCAAAAGAGA
CAAAGAAGGACATTACATAATGGTAAAAGGATTGATACAA
CAAGAAGAGCTAACGATCCTAAATATATATGGACCCAATA
CAGGAGCACCCAGATATATAAGGCAAGTTCTTAATGACTT
ACAAAGAGACTTAGACTCCCACACAATAATAGTGGGAGAC
TTTAACACTCCACTGTCAATATTAGACAGATCAACCAGAC
AGAAAATTAACAAGGATATCCAGGACTTCAACTCAGACCT
GGAACAAGCAAACCTGATAGACATTTACAGAACTCTCCAC
CCCAAATCCACAGAATATACATTCTTCTCAGCACCACATC
ACACCTACTCTAAAATTGACCACATAATTGGAAGTAAAGC
ACTCCTCAGCAAATGCAAAACAACTGAAATCATAACAAAC
AGTCTCTCAGACCATAGTGCAATCAAGTTAGAACTCAGAA
TTCAGAAAATAACTCAGAACCACACAGCTTCATGGAAACT
GAACAACTGGCTCTTGAATGTTGACTGGATAAACAATGAA
ATGAAGGCAGAAGCAAAGAAGTTCTTCGAAACCAACGAGA
ACAAGACACAACATACCAGAATCTCTGGAACACATTTAAA
GCAGTCTGTAGAGGAAAATATACAGCAATAAGTGCCCACA
TGAGAAGAGTGGAGAGATCCAAAATTGACACCCTATCATC
AAAATTGAAAGAGCTAGAGGAGCAAGATCAAAAAAAAACT
CAAAACCTAGCAGAAGACAAGAAATAACTAAGATCAGAGC
AGAACTGAAGGAGATAGAGACACGAAAAACCCTTCAAAAA
ATCAATAAATCCAAGAGCTGGTTTTGAAAAGATCAACAAA
ATAGACAGACCACTAGCCAGATTAATAAAAAAGAAAAGAG
AGAATAACCAAATAGATGCAATAAAAATGATAAAGGGGAA
ATCACCACAGATTCCACAGAAATTCAAACCATCATCAGAG
AATATTACAAACAACTCTATGCACATAAACTAGTAAACCT
GGAAGAAATGGATAAATTCCTGGACACTTGTGTCCTCCCA
AGCCTAAACCAGGAGGAAGTCAAAACTATGAATAGACCAA
TAACAAGGTCTGAAGTTGAGGCAGCAATTAAGAGCCTACC
ACACAAAAAAAAGCCCAGGTCCAGATGGGTTCACAGCCAA
ATTCTACCAGACACACAAAGAGGAACTGGTACCATTCCTT
CTGAAACTATTCCAAATAATCCAAAAAGAGGGAATCCTTC
CCAAATCATTTTATGAGACCAACATCATCCTGATACCAAA
ACCCGGCAGAGACTCAACAAGAAAAGAAAACTTCAGGCCA
ATATCCATGATGAACATAGATGCAAAAATCTTCAATAAAA
TACTGGCAAGCCAATTGCAACAGCACATCAAAAAGCTTAT
CCATCATGATCAAGTAGAATTCATCCCAGGAATGCAAGGC
TGGTTCAACATACACAAGTCTATAAATGTAATTCACCACA
TAAACAGAACCAAAAACAAAAACCACATGATTATCTCAAT
TGATGCAGAGAAGGCCTTTGACAAAATTCAACAGCCCTTT
ATGCTAAAAACCCTCAATAAACTCGGTATTGATGGAACAT
ATCTCAGAATAATAAAAGCTATTTATGACAAACCAACAGC
CAATATCATACTGAATGGGCAAAACTGGAAGCATTCCTTT
GAAATCTGGCACTAGACAAGGATGCCCTCTCACCACTCCT
ATTCAATATAGTACTGGAAGTTCTAGCCAGAGCAATCAGG
CAAGAAAAAGAAATAAAGGGTATTCAAATAGGAAAGGAGG
AAGCCAAATTGTCTCTATTTGCAGATGACATGATAGTATA
TCTAGAAGACCCCATCATCTCAGCCCAAAACTCCTGAAAC
TGATAAGCAACTTCAGCAAAGTCTCAGGATATAAAATCAA
TGTGCAAAAATCACAAGCATTCCTATACACCAATAACAGA
CTTAAAGAGAGCCAAATCAAGAATGAACTGCCATTCACAA
TTGCTACAAAGAGAATAAAATACCTAGGAATACAACTAAC
AAGAAACGTAAAGGACCTCTTCAAGGAAAACTACAAACCA
CTGCTCAATGAAATAAGAGAGGACACAAACAGATGGAGAA
ACATTCCATGTTCATGGTTAGGAAGAATCAATATCGTGAA
AATGGGAATCCTTCCCAAATCATTTTATGAGACCAACATC
ATCCTGATACCAAAACCCGGCAGAGACTCAACAAGAAAAA
GAAAACTTCAGGCCAATATCCATGATGAACATAGATGCAA
AAATCTTCAATAAAATACTGGCAAGCCAATTGCAACAGCA
CATCAAAAGCTTATCCACCATGATCAAGTAGAATTCATCC
CAGGAATGCAAGGCTGGTTCAACATACACAAGTCTATAAA
TGTAATTCACCACATAAACAGAACCAAAAACAAAACCACA
TGATTATCTCAATTGATGCAGAGAAGGCCTTTGACAAAAT
TCAACAGCCCTTTATGCTAAAACCCTCAATAAACTCGGTA
TTGATGGAACATATCAGAATAATAAAAGCTATTTATGACA
AACCAACAGCCAATATCATACTGAATGGGCAAAACTGGAA
GCATTCCTTTGAAATCTGGCACTAGACAAGGATGCCCTCT
CACCACTCCTATTCAATATAGTACTGGAAGTTCTAGCCAG
AGCAATCAGGCAAGAAAAAGAAATAAAGGGTATTCAAATA
GGAAAGGAGGAAGCCAAATTGTCTCTATTTGCAGATGACA
TGATAGTATATCTAGAAGACCCCATCATCTCAGCCCAAAA
CCCTGAAACTGATAAGCAACTTCAGAAAAGTCTCAGGATA
TAAAATCAATGTGCAAATATCACAAGCATTCCTATACACC
AATAACAGACTTAAAGAGAGCCAAATCAAGAATGAACTGC
CATTCACAATTGCTACAAAGAGAATAAAATACCTAGGAAT
ACAACTAACAAGGAACGTAAAGGACCTCTTCAAGGAGAAC
TACAAACCACTGCTCAATGAAATAAGAGAGGACACAAACA
GATGGAGAAACATTCCATGTTCATGGTTAGGAAGAATCAA
TATCATGAAAATGGCTATACTGCCCAAAGTCATTTACAGA
TTCAATGCTATCCCCATCAAGCTACCAATGACCTTCTTCA
CAGAACTGGAAAACCACCATGAACTTCATATGGAACCAAA
AGAGAGCCCCCATAGCCAGGTCTATTCTAAGTAAAAAGAA
CACAGCAGGAGGCATCACACTACCAGACTTCAAACAATAC
TACAAGTCTATAGTAATCAAAACAGCATGGTACTGGTACC
AAAACAGAGATATAGACCAATGGAACAGAACAGAAGCATT
GGAGGCAACACAACATATCTGCAACCATACAATCTTTGAT
AAACCTGACAAAAACAAGCAATGGGGAAAGGATTCCCTGT
TTAATAAATGGTGTTGGGATAACTGGCTAGCCATGTGCAG
AAAGCAGAAACTGGACCCCTTCCTGACACCTTACACTAAA
TTAACTCCAGATGGATTAAAGACTTAAACATAAGACCTAA
CACCATGAAAACCCTAGAAGAAAATCTAGGCAAAACCATT
CAGGACACAGGAACAACAAAAGCCAAAATAGACAAATCAA
ACTCCACAGCTTCTGCATGGCAAAAGAAACAGTCATTAGA
GTGAATTGGCAACCAACAGAATGGAAAAAAATTTTTGCAG
TTTACCCATCTGAAAAAGGGCTGATATCCAGAATTTACAA
AGAAGTAAAACAGATTTACAAGAAAAAAACAAACAAGCCC
ATTCAAAAATGGGCAAAGGATATGAACAGACACTTTACAA
AAGAAGACATACATGAGGCCAAGATTAGGGAAATGTCAAG
AATGTGCACTCCTCACCTCTCTCATTCAACAGGTTGCTGA
AAGTTTTAGCCAGTGCAATAAGGCAATAAAAGGAAATAAA
AGCCATACAGATCATAACTACATGGTGGGTACAGAGAGGG
CTACTTCTCAAGTTTACTTCATAATATATATGATTAATAA
TCGCACAATCTATTTTCTGTCTAAAATGTGTCTGTACTGG
AGCCCATAAGAACACAACCATAGCAGAGCCAGTCACAGTA
GCTCATGCCTGTAATCCCAGCACTTTGGGAGGCTGAGGCA
GGTGGATCACAAGGTCAAGAGATTGAGACCATCCTGGCCA
ACATGGTGAAACACTGTCTCTACTGAAAATACAAACATTA
GCTATACATGGTGGCATGTGCCTGTAATCCCAACTACTCT
GGAGGCTGAGGCAGGAGAATTGCTTGAACCCGGGAGGCAG
AGGTTGCAGTAAGCAGAGGTCATGTCACTGCACTCCAGTC
TGGAGACAGAGCAAGACTCTATCTCATTAAAAAAAAAAAA
AAGGATTCCAAGCTGGGCCAAAGTAAAACAGGGGAAAGGT
TAACATAAGTAGGCTACTAGGACATTACTTCAGGTTAAAC
CTAACATAAAATAAAGAGATCCTCAAGATTCACCTGTGGT
TGCAGTCAAGTCACCAGGATGGGACCATGGTAGATGATAA
AAGTATTTGATTCAGAAGCACAAATACCCATTTTCTTAAA
ATGATCCTTAGATCATATAGCTTTTAAGAAAAATAGCCAC
AGTATTCTGGTTTCTACAACCTTTCTCTTTGCAAGCTGTT
TCTTATATCAGCTCACTCTTGCTCTGTAACAAACCACTCT
AAAACTTAGGAACTTAAAACAACACCTTTATTTAACTTAT
GATTCTGTGGTCTAAACCACCTCAGCTGATCTCTGTTGGC
TTGCTCAAGCCTCTGCTACACTCAGTGGGTGGTTTGGTTG
ATGGCTGGATAATCTAAGATAGTCTCACTCATATGACTGA
CATTTGGCAGCCTATCTACTGAGGCACATGGACAACTGGA
CCATGTGTTTGTCATCATCTAGCAGGATAGCACAGACTTA
ATCACATGGTAATCACAGGATTCCAAAAGCAGCACATGAG
CAAGCTACAATGCACTAACATATTTCAAGCTTCTGTGATC
CTACCTTTGCTTGATGATCTGGTCCAATTACCTCTTTCAG
AATGTTGACTTCTTTCCCTGACTGCTCTCTCTTAGCCTGA
GCAACCCACCATGCCCAAGTGACAGTTGTAGCTTAGTTAA
TAGGACCCAAGTGGAAGCATTCCCCTGTTGAAAGGGGGTC
TTCAACAGCTGATGGCCTCTATGCATCAAAATGGCAGGGA
CAGAAAACAGAAGCTCCCCAACTGGGTGTCTGACAGGTAG
GCAAATAGGGCCACTCCTGCTTTTACCCTTTGGTTCCCAT
ATATTTGCCTACTGGGGACATAGTGCCATATACTTTACAG
ATTTAAAATATATGCTATCTCCTGAAAGATGATCCCCACT
CTTGTAAGGAATCATCTCTGAGCTGGTATCTCAGTTGTAC
TTTCAACAAATGCTCATTCCATCTGGCCAGCAACTGCTCA
GTGGTATGGGATAGGATATGACTGACATGACTGAATTCTA
AGAGCATGTGGCCATTTCTTCACTGTAGAAGCATGGATCT
ATGTAATTATCTTGCCTAATTGACTGGTTTACTCAAAGGA
TGTTTCAGTGTTGTGCTCTATTTTTGCCAGATTGAACTTA
TAGGAGCAGCAGTAGCTAGATAAGCCCTGGTGAATGGGAG
CCTATGTTATTGGAACCATGAATAGTCCACATGGCTTCTC
CATGTTTGTAACCATTATACTATCACTGAAGTGGCTGATG
ACAGAGACTGATGATAAGTGAGCAAGTCATTTTCTCTGTT
TTTTAATGCCTCTTCAACTGTGGGTAATTTCTGGGAGTCT
ACATTTGTTGCCCATTGCTGTTTAATAAATTCCTCCAACA
CTTGGCAGCTAAAAACTGCTGGTTCTAGTTCACAATCTTT
GAAGAGGCTGTAGTCAAGTTGTTGCCTGAGGTTGCAGTCT
GTGAGCTCACTCAGAAGGCTTCTGTTTCTCATCACATGGG
CCATTTCAGTGATACCTGAGTGTTCCCATGATATGCCAGT
TTGCTTCCCCCAGAGAAAGCTATACAAGAGAGAAGAGTCA
GGAAACTACAGTGCCTTTTATATACTAGTCTCCAGAGTTG
GCCATCATTACTTTCCCTTTATTCTATTCATTAGAACTGA
GTCACTGGGTTCAGCCTAAACTCAAGATGAGGGGAACCAG
GAACCAGGGAAGATTATCAATTTTTAAAACCACTACAAGA
AGTAATAAAAATATCTTCATATAATATGCTCATTCCCATG
CTAGGTGCATCCACAAGCCTCTATCCTACCCTACCTCCTT
GTGCTGGTCACTCAAGTTCTCTGGGAAACAGACACAGAGA
TGGAATTAGGAGTAAAAACAAGGTATTGTGGGAGGGGAGA
TAACACCTGTGAAACACGGAAGGATGAGACAGCATTTGGC
AAGGGATTAAGCAAACCATGAGTAGGACTGATAAATTTCT
CTCCAGCTCAGTGTGGGAGAGCTGAAGCAGAGAGCTTATT
AGAAAAACCCATTAGAGTGATCCTACTTTTGGCCTTGAAA
ATTATTAGGCCCATGTACTGCCATTTTACTCAGCTACTGG
CTGCCCTGAAAAGAGTGTGATCATGGCTCAAAAGTTGAGG
TGGACCTTGAGTTGTCATATCTATCTTAAGACCTGTATAT
GGTGAAATACCATAAAATAGCAAAAACATAAAGAATCTAA
AGTAACTACTATGAATTCTTTTGGAACTTATCTAATGTGG
TTAAAAAAATTAAATCTTATATTATTAATGCAATACATAT
TCTAACAGTGATTTACATAAATTTACACTTTGATCCAAGA
AAGAGGATCTGAGAGTAAAGATCAAGAAATGTTTAGTATA
GCTTTTTATATTTTTTTAATTGTATTTTTCATTGAGCTAA
TTCAATGCAATAATTCTAACAATTATCTGAATCAAGACTT
TATAGTTATATTGTAAGGTCAAAAAGCATGACTTGAAGTC
TTCATATTTCCACTTCAGCTGAGTGACCTTAAACAAGTTA
ATATCACTTGACTCAGTTCTCTCAGTTGTAAAATATCAGT
GCTTATTTTAGAGCATTGTGAGGATTCAATGACTTAATAC
ATAAAACACACTTAGTATAGTGCTGAACTCATTGTAAATG
CTATAGAAGATAGCATTATTAAAACCATATAATGTTGCTA
CTGTTATTATTACATATGGCAAAATCTTAAAACCTGTATG
ATTTTCATATCTCCCATAGACTTTTGGCCATCTTCTAATC
TAGAGTGGACCTTGAGTTGTCATATCTATCTTAAGACCTG
TATATGGTGAAATACCATAAAATAGCAAAAACATAAAGAA
TCTAAAGTAACTACTATGAATTCTTTTGGAACTTATCTAA
TGTGGTTAAAAAATTAAATCTTATATTATTAATGCAATAC
ATATTCTAACAGTGATTTACATAAATTTACACTTTGATCC
AAGAAAGAGGGATCTGAGAGTAAAGATCAAGAAATGTTTA
GTATAGCTTTTTATATTTCTTTAATTGTATTTTTCACTGA
GCTAATTCAATGCAATAATTCTAACAATTATCTGAATCAA
GACTTTATAGTTATATTGTAAGGTCAAAAAGCATGACTTG
AAGTCTTCATATTTCCACTTCAGCTGAGTGACCTTAAACA
AGTTAATATCACTTGACTCAGTTCTCTCAGTTGTAAAATA
TCAGTGCTTATTTTAGAGCATTGTGAGGATTAAATGACTT
AATACATAAAACACACTTAGTATAGTGCTGAACTCATTGT
AAATGCTATAGAAGATAGCATTATTAAAACCATATAATGT
TGCTACTGTTATTATTACATATGGCAAAATCTTAAAACCT
GTATGATTTTCATATCTCCCATAGACTTTTGGCCATCTTC
TAATCTAGAGTGAAGCTTTAGGTCTTTTTTTCCCCCCAAA
CCTTGCTTAAATCACTAGGAAAAAAACTTAAAATAAACTT
CATTATTCTTTTTTTTTAATGAAAGGTAGATGGCAAGTTT
AAAGACAGATCAACAGGGAGACCATTATCCTAAGTGAATT
AATGCATAAATAGAAAACTAAATACCACATGTTCTCACAT
TTAAGTGAAAGCTAAACATTGAGTACACATAGACATGGGA
TGGGGACAATAGACACTGGGAAATACTAGAGAAGGGAGAG
AAGGAGGGGAGCAAGGGCTGAAAAACTACATGTTTTTTGG
GAGGATCACTCATACCTTAAATCTCAGCATCATGCAATAT
GCCCATGGAACAAATTTGCAAATGTATCCTGAATCTAAAA
TAAAAGTTGAAATCATATAAATGAATAATAATTTAAAATA
ATTAATAATTAAAATAATAATAATTAAGGGGGAGGGAAAA
GATAAATCCAAAGTCTCTAGGCTTGTGTCTGAGCAAAGAG
GAAATGCCAGGAAACTAGAAAGTTTGCAAGTTCCTTTATA
GAAAATGGCTGCATCGTACTTATTCTTTACTACCACATCA
TGTTACTAATCTCATAAAATACTTTTAAATTCATTTGACC
TCAAGAAGAGTACACCATAGTGCCTGTCTCTGTCAGTTTG
TGCTGCTATAACAGAATATCATAGACTGGGTGGCACACAT
AACACATATTTATTTCTCGTTTATGTCTGGAGGCTGGAAG
TCCAAGATCAGGGTGTCAGCATCATCAGGTTCTTGATATG
GTTTGGCTCTGTGTCCCCATGCAAATCTCATCTTGAATTG
AATTCCCGTAATTCCCAAATATTTTGGGGAGAACCTGGTG
GGAGATAATTTGAATCATGATGACCGTTTCCTCATATTGT
TCTCATGGTAGTGAATACATCTCACAAGATCTGATGGTTT
TATCAGGGGTTTCTTCTTTTGCATCTCCTCATTTTCTCTT
GCTGCCACCATGTCAGAAGTGCCTTTCACCTCCTGCCATG
ATTCTGAGGTATCTCCAGTCATGTGGAACTGTAAATCCAA
TTAAACCTCTTTTTTCCCCAGTCTTGGATATGTCTTTATC
AGCAGCATGAAAATGAATTAATACAGTACATTGGTAACAG
TAGAGTGGGGTGTTGCTGAAAAAATACCTGAAAATGTGGA
AGTGACTTTGGAATTGGATAGCAGGCTGAGGTTGGAACAG
TTTGCAGGGCTCAGAAGAAGACAGGAAAATGTGAGAAAGT
TTGCAACTTCCTAGAGACTTGTTGAATGGCTTTGCCCAAA
ATGCTGATAGTGATATTGGACAATAAGATCCAGGCTGAGG
TGGTGAGACCACCTCAGTTGGAGATGAGGAACTTCTTGGG
AACTGTAGTAAAGGTGACTCTTGTTATGCTTTAGCAAAGA
GGCATTTTGCCCCTGCTCTTGAGATTTGTGGAACTTTGAA
CTTAAGAGAGATGATTTAAGGTATCTGGTGGAAGAAATTT
GTAGCAGCAAAGCATTTAAAGGGTGACATGGGTACTGTTA
AAAGCATTCCATTTCATAAAGGGTATTCAAATAGGAAAGG
TGGAAGCCAAATTGTGTCTATTTGCAGACAACATGATAGT
ATACCTAGAAGACCCCATCACCTCAGACCAAAAACTCCTG
ACACTGATAAGCAACTTCAGCAAAGTCTCAGGATATAAAA
TCAATGTGCAAAAATCACAAGCATTCCTATACACCAATAA
CAGACTTAAAGAGAACCAAATCAAGAATAAACTGCCATTC
ACAATTGCTACAAAGAAAATAAAATACCTAGGAATACAAC
TCACAAGGAATGTAAAGGACCTCTTTAAGGAAAACTACAA
ACCACTGCTCAATGAAATAAGAGAGGACACAAACAGATGG
AGAAACATTCCATGTTCGTGGTTAGGAAGAATCAATATTG
TGAAAATGGCTATACTGCCCAAAGTAATTTACACAATCAA
TGCTATCCCCATCAAACTACCATTGAATTTCTTCACAGAA
CTGGAAAAAACCACCATGAACTTCATATGGAACCAAAAGA
GAGCCCGCATAGCCAAGTCAATTCTAAGCAAAAAGAACAC
AGCGGGAGGCATCACACTACCAGACTTCAAACTATACTAC
AAGGCTACAGTAATCAAAACAGCATGGTACTGGTACCAAA
ACAGAGATATAGACCAATGGAACAGAACAGAGGCATCGGA
GGCAACACAACATATCTACAACCATATAATCTTTGATAAA
CCAGACAAAACAAGCAATGGGGAAAGGATTCCCTGTTTAA
TAAATGGTGTTGGGAAAACTGGCTAGCCATGTGCAGAAAG
CAGAAACTGGACCCCTTCCTGACACCTTACACTAAAATTA
ACTCCAGATGGATTAAAGACTTAAACATAAGACCTGGCAC
CATAAAAACCCTAGAAGAAATTTGTAGCAGCAAAGCATTT
AAAGGGTGACATGGGTACTGTTAAAAGCATTCCATTTCAT
AAAGGGTATTCAAATAGGAAAGGTGGAAGCCAAATTGTGT
CTATTTGCAGACAACATGATAGTATACCTAGAAGACCCCA
TCACCTCAGACCAAAAACTCCTGACACTGATAAGCAACTT
CAGCAAAGTCTCAGGATATAAAATCAATGTGCAAAAATCA
CAAGCATTCCTATACACCAATAACAGACTTAAAGAGAACC
AAATCAAGAATAAACTGCCATTCACAATTGCTACAAAGAA
AATAAAATACCTAGGAATACAACTCACAAGGAATGTAAAG
GACCTCTTTAAGGAAAACTACAAACCACTGCTCAATGAAA
TAAGAGAGGACACAAACAGATGGAGAAACATTCCATGTTC
GTGGTTAGGAAGAATCAATATTGTGAAAATGGCTATACTG
CCCAAAGTAATTTACACAATCAATGCTATCCCCATCAAAC
TACCATTGAATTTCTTCACAGAACTGGAAAACCACCATGA
ACTTCATATGGAACCAAAAGAGAGCCCGCATAGCCAAGTC
AATTCTAAGCAAAAGAACACAGCGGGAGGCATCACACTAC
CAGACTTCAAACTATACTACAAGGCTACAGTAATCAAAAC
AGCATGGTACTGGTACCAAAACAGAGATATAGACCAATGG
AACAGAACAGAGGCATCAGAGGCAACACAACATATCTACA
ACCATATAATCTTTGATAAACCAGACAAAAACAAGCAATG
GGGAAAGGATTCCCTGTTTAATAAATGGTGTTGGGAAAAC
TGGCTAGCCATGTGCAGAAAGCAGAAACTGGACCCCTTCC
TGACACCTTACACTAAAATTAACTCCAGATGGATTAAAGA
CTTAAACATAAGACCTGGCACCATAAAAACCCTAGAAGAA
AATCTAGGCAAAACCATTCAGGACATAGGAGTAGGCAAGG
ACTTCATGACCAAAACACCAAAAGCATTGGCAACAAAAGC
CAAAATAGACAAATGGGACCTAATCAAACTCCACAGCTTC
TGCATGGCAAAAGAAACAGTCACTAGAGTGAATTGGCAAC
CATCAGAATGGGAAAAAATCTTTGCAGTTTACCCATCTGA
CAAAGGGCTGATATCCAGAATTTACAAAGAACTCAAACAG
ATTTACAGGAAAAAAACAAACAAGCCCATTCAAAAATGGG
CAAAGGATATGAACAGACACTTTACAAAAGAAGACATACA
TGAGGCCAACAAACATATAAGAAAATGCTCATCATCACTG
GTCATTAGAGAGATGCAAATCAAAACCACATTGAGATACC
ATCTCATGCCAGTTAGAATGGCGATCATTAAAAAATCTGG
AGACAGCAGATGCTGGAGAGGATGTGGAGAAAGAGGAACA
CTCTTACACTGTTGGTGGGAGTGTAAATTAGTTCAACCAT
TGTGGAAGACAGTGTGGTGATTCCTCAAGGACCTAGAAAT
AGAAATTCCATTTGACCCAGCAATCCCATTACTGGGTATA
TATCCAAAGGACTATAAATCATTCTACTATAAGGACACAT
GCACACGAATGTTTATTGCAGCACTGTTTACAATAGTAAA
GACCTGGAACCAACCCAAATGCCCATCGAAGATAGACTGT
ACTGGGAAAATGTGGCACATATACACCATGGAATATTATG
CAGCAATCAAAAATGATGAGTTTGTGTCCTTTGTAAGGAC
ATGGATGAATCTGGAGAACATCATTCTCAGCAAACTGACA
CAAGAACAGAAAAGGAAATACCGCATATTCTCACTCATAG
GCGGGTGAGAAAAATAAGAACACATGGACAGGGAGAGGGT
CTACTACACACTGGGGTCTATTGGGGGAAATGGGGGAGGG
ACAGTGGGGGGGAACTGGGGAAGGATAGCCTGGGGAGAAA
TGCCAAGTGTGGGTGAGGGGGAGGAAGGCAGCAAAACACA
CTGCCATGTGTGTACCTATGCAACTATCTTGCACGTTCTG
CACATGTACCCCAAAACCTAAAATGCAATAAAAATTTAAA
ATTTAAAAAAAGAAAGCATTTCATTTCAAAAGGAATAAAC
AGCATAAAAGTTCAGAAAATTTGCAGCCTGGCATGCAGTA
GAAAAGAAAAACCCATTTTTTGAGGAGAAATTCAAGCTGG
CTGCAGAAATTGCATAAGTAACAAGGAGCTTAATGTTAAT
TCCCAAAACAGTGAGGAAAGTGTCTCCAGGAAATGAAATA
GTTCTTCATAGCAGCACCTCCCATCACAGACCCAGAAGCC
TAGGAGGAAAGAATGGTTTCGTGGGCCAGGCTCCAGGTTC
CCATGCTGTGTGCAGCTTAGGAATTGGTGCCTTGTGTTCC
AGCCATTGCTAAAAGGGCCAAGGTACAGTTTGGCCCATGG
TTTCATAGGGTGCAAGTTTCAAATCTTGGTGACTCCCACA
GTATTGAGCCTGTGGGTGCACAGAAGTCAAGAATTGAAGT
TTGGGAACCTCCACCTAGATTTCAGAAGATGTGTGGAAAC
ACACAAATCACTACTACACAAGTTACTACTACTTGTAGAC
TAATTCAAACAATTAATTTTGAATTTCAGGTAGAAATTAT
CTTTAAAAATTTATAATATAAAAAATAAGCTTTTTATGAC
ATATTAGTAGCTTAATAACATATTCAAAGTTCATATAGTC
TGTAAGGATATTTGATGACCTCATGGTAGAATTATATCTA
TTGGGTGCAGTGGCTCATGGATGTAATCCCAGCACTTAGG
GAGGCTGAGGTAGGTGGATTGCTTTATCTCAGGAGTTCAA
AACCAGCCTGGGCAACATGGCAAAACTTCATCTCCAAAGA
AGATACAAAAATTAGTTGGGTGTGATGGTGCACCCCTGTG
GTCTTGGATCCTTGGGAGGCTGAGAGACAGGAATCCTTTA
AACCCAGGAGGTGGAGTTGCACTAAGCAGGGATCACATCT
CTGCACTCCAGCCTGGGTGACAGAGTGAGACTACCATCAC
ACACACGCAAAAGGCATGCTCAGGGGTGGACTGAGGCTCA
AAAGATAGACAAAATGATCTCTTAAAACCCAGCAATCCCA
TTACTGGGTATATATCCAAAGGACTATAAATCATTCTACT
ATAAGGACACATGCACACGAATGTTTATTGCAGCACTGTT
TACAATAGTAAAGACCTGGAACCAACCCAAATGCCCATCG
AAGATAGACTGTACTGGGAAAATGTGGCACATATACACCA
TGGAATATTATGCAGCAATCAAAAATGATGAGTTTTTGTC
TTTTGTAAGGACATGGATGAATCTGGAGAACATCATTCTC
AGCAAACTGACACAAGAACAGAAAAGGAAATACCGCATAT
TCTCACTCATAGGCGGGTGAGAAAAATAAGAACACATGGA
CAGGAGAGGGTCTACTACACACTGGGGTCTATTGGGGAAA
TGGGGAGGGACAGTGGGGGAACTGGGGAAGGATAGCCTGG
GGAGAAATGCCAAGTGTGGGTGAGGGGGAGGAAGGCAGCA
AAACACACTGCCATGTGTGTACCTATGCAACTATCTTGCA
CGTTCTGCACATGTACCCCAAAACCTAAAATGCAATAAAA
ATTTAAAATTTAAAAAAAGAAAGCATTTCATTTCAAAAGG
AATAAACAGCATAAAAGTTCAGAAAATTTGCAGCCTGGCA
TGCAGTAGAAAAGAAAAACCCATTTTTTGAGGAGAAATTC
AAGCTGGCTGCAGAAATTGCATAAGTAACAAGGAGCTTAA
TGTTAATTCCCAAAACAGTGAGGAAAGTGTCTCCAGGAAA
TGAAATAGTTCTTCATAGCAGCACCTCCCATCACAGACCC
AGAAGCCTAGGAGGAAAGAATGGTTTCGTGGGCCAGGCTC
CAGGTTCCCATGCTGTGTGCAGCTTAGGGAATTGGTGCCT
TGTGTTCCAGCCATTGCTAAAAAGGGCCAAGGTACAGTTT
GGCCCATGGTTTCATAGGGTGCAAGTTTCAAATCTTGGTG
ACTCCCACAGTATTGAGCCTGTGGGTGCACAGAAGTCAAG
AATTGAAGTTTGGGAACCTCCACCTAGATTTCAGAAGATG
TGTGGAAACACACAAATCACTACTACACAAGTTACTACTA
CTTGTAGACTAATTCAAACAATTAATTTTGAATTTCAGGT
AGAAATTATCTTTAAAAATTTATAATATAAAAAATAAGCT
TTTTATGACATATTAGTAGCTTAATAACATATTCAAAGTT
CATATAGTCTGTAAGGATATTTGATGACCTCATGGTAGAA
TTATATCTATTGGGTGCAGTGGCTCATGGATGTAATCCCA
GCACTTAGGGAGGCTGAGGTAGGTGGATTGCTTTATCTCA
GGAGTTCAAAACCAGCCTGGGCAACATGGCAAAACTTCAT
CTCCAAAGAAGATACAAAAATTAGTTGGGTGTGATGGTGC
ACCCCTGTGGTCTTGGATCCTTGGGAGGCTGAGAGACAGG
AATCCTTTAAACCCAGGAGGTGGAGTTGCACTAAGCAGGG
ATCACATCTCTGCACTCCAGCCTGGGTGACAGAGTGAGAC
TACCATCACACACACGCAAAAGGCATGCTCAGGGGTGGAC
TGAGGCTCAAAAGATAGACAAAATGATCTCTTAAAACCTA
TCAAACTTGTTAGTACAATTAGACACAGCTGTGTATGTGA
GAAAGACTCAAAATATGGGCTTAAAGAAGACAGCAGTTCC
TTTTTTTTGTTAATCACTGATTCCCTTTATTTTTCTCTTT
CTCTCTCATTTTTTATTATACTTTAATTTCTGTGGTACAT
GTGTAGAATGTGCAGGTTTGTTACATAGATATACACGTGC
CATAATGATTTGTTGCATTCATCTCCCCATCATCTACATT
AGATATTTTTCCTTATGTTAGCTCTATCCAGTCCCTCCAA
TCCTGCTAACCCTCCCCTAGCCTCCCCAACCCACCAACAG
ACCCCAGTGTGTGATGTTCCCCCGTCTGTGTCCATGTGTT
CTCATTGTTCAACACCCACTTACGAGTGAGTACATGTGGT
GTTTTTCTGTTCTGTGTCAGTTTGCTGAGAATGATGGTTT
CCAGCTTCATCCATGTCCCTGCAAAGGACATGAACTCATC
CGTTTTTATGGCTGCATAGTATTCCACAGTGTATATGTGT
CACATTTTCTTTATCCAGTCTATCATTGATGGGCATTTGG
GTTGGTTTCAAGTCCTTGCTATTGTAAACAGTGTTGCAAT
AAACAAACATGTGGATGTGTCTTTATAATAGAATGATTTA
TAATCCTTTGGGTATATACCCAGTAATGGGATTGGTGGGT
CAAATGGTATTTAAAAAAAAAAGTTTATTCCTTGTCTTGC
TGTCATTTTCTTATCCTGTTCCAAGATCTAAAGTGGCTGT
TAAGCTCCAGCTGCTCTTCATGCTCACATTGCAGGTAGGA
AAAGTGTAACTAGGAGTAAGTGCAGCAGGATCACAGACCT
TACTTTTTGAGGAGACTCCCTGAAAGTTCCACGCAACACT
TACGTTTAACAAATTTATTGCCCACTCAGTTATGCGGCCA
TTCATATCTGAGAGGGAGGCTGGAAAATGTAGTCTTACAC
TGTGGCAATATGCCAGCAAAATATTGGTGTTCTATTACTG
AGAAGGATGGAAAGAGCTGCTGGGGTATGCAATTAAGATG
CTCTGCCACAGGTTTATTTATCTAAGTCATAATTAAAGAA
ATTCTATCAATTTAGGCCAAATAGAAAACACAAAAACATA
TTTGATGGATATCTTTGAGACATTAACTCATCATGGAAAG
TGCCTTTCTTCAAGTATCTAAAATAAAGATCAACATTTTA
TGATTTGAGTAGCAGTGGTTGGCATCAACAAGGTTAACAT
AGTTGTTGAATAGCAATTAAGTCTGGGCCCTGGAGCCGGA
CCATCTTGGTGGAGTTCTGGCATTAATTGTATGGACTTGG
ACAAATCACTTGGCACATTTGATTCATCTGTGAAATGGGG
AAAATGATATCTATTTGTGGAGGTTGTTGTGATGTATAAG
TAAACTACAAATGGAAAGTTAATGAATACAGACTTGTGCC
TAACACCTAGCCAGTGCTTAATAAATACTAGCTTTCTTTA
TAATCCATTTCATTAGTATTATATCTAAAGCACACAGTGT
CTAATAGCCTTCATACTATATGATGTGTATAATAAAATTT
AAAAGTTTCAGTTAAATGTATATGTTAGTTTTATGCTTAT
TAAATTTACATTTAATCTTAGACTACCCATTATTACTGGG
TATAAAGTTTAATAAAGGCAAAGTGATCTATATTTCATAA
ATAATTTTTAGTAAATACATAGACTGCTAAAGAAAACAGC
TCTAAAATTTAATAATATAGGTAGGACTATATCTTCAGCA
TGAATTATTAGTATACATTTTTGCAGTATTAATAGCCGGG
AAAGTCATATATGATATCCAAAACTGGTAAAAAATAAAAT
AAAATTATATTCAGCTTACTTGATCCTAATTAAATCATAA
GTATGTTGTGGAATAAAGCCCAGTTTCCTATTGGTGAAAT
TTCATTTATTTAAAGTTTCATGAAATCTGCTCAGCATTCT
GTGTTAGTGTCTTGGATATAATTGGCTCTCTGATATCATT
TATAAGGTGTACTCATTAAAGAAACTGTGAACATTTTGAT
ATACTGACAAATTGCACCCTCCAGTGGAAAAAATGTTTAT
CCATAAAATTTTAATGTGTTTCTGAATCACAACTTTAATA
TATTCAAAGTTGCTTTTGTCTAAAATTCTTTTAGATGTAA
TTGTGTTTTATGACCTGAATATGTAGAATGAATATATATC
TCACTCTATTGGATAGACATTATACTTTATGAGTCCTCAG
TCTATTATGCAAATGGGACATTAAATATCAGCTAAATAAA
AGAGCTTTAAAGAAAAATTATTTTGGAATTATTAACTTGT
CAGTCTTTATAGACATGGGTCAACTCCAACATAAAAAGTA
GAACTCATTCACTTCCACTTCATATTCTATAGAATAAAGT
GGAACCACAAACCATAGTAACTTACACAGGGGGACAAGTT
ACTGAACTAAAATATTTTATATTCATGCCTCAAAATATCC
CTCAAGGATTTTCATTTGTATAATTAAAAGCAACTATACT
CCACAAGGCTAGTTTTTTCTTTTCTTTTCTTTTCTTTTTT
TTTTTTTTTTTTTTTTGAGAGAAGGAAAGAAAAAAAAGGA
GTGAAGGAGAGGAAAAAAGAGTAAGAAAAAAAGGGAGAGA
GAAAGGAAATGTTGCTTTATTCAAAAGAAATGGGTATTAA
TAATGGCCAATCAATATTTCATTTAAACCTATGAGTAGGT
GTGATGTGGTATTGACAAGAATGTATATTTTGTGTATTTA
AAGTGGAGAGCTCTATAAATATTTATTAAGTTTACTTGTT
CTGGATCTGAGTTTGAGTTCTGGATATCCTTATTAATTTT
CTGTCTCATTGAGTCTAAGTCTCTATGTGTCTGGGTGTTA
GGATTGTTAGCTCTTATTATTGCATTGATTCTTTTACCAC
TATATCTTTGTTGCTTTAAAATCTATTTTATCAGATGTGA
GAATTGCAACTCCTGCTTTTTATTTATTTATTTATTTTTG
CTCTCCATTTGGTTGGTAAATCTTTCTCCATCCCTTTGTT
TTGAGTCTTTGTGTATCCTTGCATGTGAAATGGGTCTGGA
TGTAGCATACTGTTAGGTTTTGGCTGTATCTTTTGATTGG
GGGATTTAGTCAATTTAAATTTAGGATTACTGCCATTTAA
TGTTAACTGGCTGTTTTATCCATTCATTGATGTAAATTCT
TCTTTATGTTGATGCTCTTTACTTTTTGGTATATTTTTAG
AAAGGCTAATACTGGTTGTTTCTTTCTATGTGTAATGCTT
CTTTCAGAAGCTCTTGTAAAGCAGGCCTGGTGGTAATAAA
ATCTCTGAGTACTTGCTTGTTCATAAAAGATTTTACTTTT
CCTTCAGTTGTGAAGCTTAGTTTGGCTGGATATGAAATTC
TGGGCTGAAAGTTCTGTTCTTTAAGGATGTTGAATATTGG
CCCCCACTCTCTTCTGGCTTGTAGAGTTTCTGCTGAGAGA
TCTGCTGTAAGTCTGATTGGCTTCCCTTTGTGGATAACCT
GACCTTTCTCTCTGGCTGCCCTTAGTATTTTCTCCTTCAT
TTCAACCCTGGTGAATCTAACGATTATGTGCCTTGGGGTT
GATCTTCTTGAAGAATATCTTTGTGGTGTTGTCTGTATTA
CCTGGGGTTGAATATTGTCCTGCTTTGCTAGGTTAGGAAA
ATTTTCCTGAATAATATCCTGAAGAATATTTTCCAGCTTG
GATTCATTCTCTCCGTCACATTCAGGTACACCTATCAAAC
ATAAATTAGGTCTTTTCACATAGTCCCACATTTCTTGGAG
ACTTTGCTCATTCCTTTTTATGCTTTTTTCTCTAATCTTG
CCTTCTCATTTTATTTCATTAAGTTGGTTTTCAACCTCTG
ATATCCTTTCTTCTGCTTGATAAATTCGAGTGTTTAAACC
TGTGGATACTTCTTGGAGTTCCCATATTGTATTCTTCAGT
TCCATTAATTCACTTATATTCCTGTCTAAATTGTCTATTC
TCATTAGTATTTCATCAAACCTTTTTTCAAAGTTCTTAGT
TTCTTTCCATTCGGCTAAAACATGCTCTTTTAACTCACAG
AAGTTTCTTATTATCCATCTTCTGAAGCCTGATTCTGTTA
ATGGGATGCACTCATTCTCCATCAAGCCTTGTTCCCTTGT
TGATGAGGAACTGTGATCCTCTTTAGAGGGAGAGGCATTC
TGATTTTGAGTATTCTCAGCCTTTTTATGCTGGTTTCTTC
CCATCATTGTAAATTTATCCACCTGTCATCTTTGTAATTA
CCAACTTTTAAATTAGGTCTCTGAGTGGACGTCCAAGTTG
TTAATTCCCGGGGCTGAAATATGAGCAACCCACTGCGCCA
GCCAAAACAGTGGCGCCAAGACCAATGGTGCTTCTCTGCC
CAGGAATCTCCAGTCTGGCTTCCTTCTTGAGTCTGTAATA
GGTGACTCTGCCTTCCCGGAGCTCCAAACATTGGTCAGAA
GGGGAACCAGTCCCGTTTACTCTGCATGAAGAGCTGCCAT
GCCAAGGTGCCAGCAAAACCTCTGCGCCAGACACAAGAGT
CATGCTGGTGACCCGTGGGGCTCCTCCACTAGGAATCTTC
TGCTCCATGAGTGACAAAAATTTGTCTGAAAGTGTGGCAT
CCTCTTGTTCTCTGCACTTTCACTGGGAGCTGCAATCCCG
AGATGTTAGTGATCAGCCATCTTGGATCATTCTTCAAGAT
TAGTTTTTTCTTAGATAGATGTAGTATTTTTAGTATCCAT
ATGGGACCATATGGATACTAAAAATTGCAGAAGAAGGTTA
AAAAACAGCCACCCTCTATCAATCAGAAAGAGTTCCAAAA
CTAAGTAACTGTACAAACACATCCATATTTTAGGGCTACT
ATAAGTTAAAAACCTTTCTCTTGTTTCAGAGATATTTACA
TCAAATGAAAATATTTTAAAATTGTTCATAGCATACAACA
GCCCAAATATGATTTTCACCTATGCTGTGTAAAAAAGTTA
AACATTTATAAGTTTCTCTACTAAATTCAGTGCATTTTTT
CATCATACATAACACAAGCTAATCTAAATGTTTTAATTTC
TTTCAGTGTGTATTTCCAAACTCATTAAAGGGAGTGAAAT
TATGTTATTAAATGACTATATCATATTTCAGTGTATTATG
GAATCTATATTACACAATTTGATTCACATCAATACTATAA
TGCACTCTAAAAAAATCACAGGCATGCACAAAATAGGGAA
AATGTGAGTTTTTAATAAATTTAAAGTATACTATCTACTT
TAAACCACTGTAATATATATTTTAACAAAATAGCTAATTT
CCAAACCCCTTTTCTAATTCTGTCACAAGGAATATTCAAT
CTATTCAAATTTCTGTTTTGTGATCCTATAAATAATGCCA
TCATATCCAGGATCCATGTTCCAAATACTGTAGGAGGTGA
CAGTCACAGTCAAGGCCAAGGTGATCATTATCCAAAATAT
CATGTTGAAAAATCACTGAATATTCAAAATTATACTTATA
TGCAAGGTTATAGGGACTTACTGGGTTCTTCACTTGTTTT
GCCTCAAAGATAGTCCTTGTCTTCCTCACAAGGGAGGTGT
CAAATGACTTAACAGTGACTATCTCTACCACTGCATTCCC
ACTGAAATCATTGTACATGTCATCTGCAAATTTTTGCAGT
GTCAACAAAGATCTTAGAAGCATCTCTGAATTGTTCAGAG
TCTTCCCTGTAATGCGTCCCAATTTCATCCAAACCTGCCA
GCTCCAGTGAATATAAATCAGGAGAATGATCCTTGGCTAG
ATGCTTATGACAAGACAGCAGGTTTGAAATATCATATAGC
ACTTGGAGTCCAGAAAGAAAGAGCAGGTCAACTCCATTGT
TCCTACTCAGAGAATTCAGGGAAATGAACTGAGAATAGAG
TTTTCCTGAAACAAGCGATTACACAGCTGTTCTAAGGTGA
CTGAAAGGTCTTTGAACGCTGAGTTTACCTTCCCTACCAC
ATACACTCTTTCCTCACTGGGAGCCAACTGCAAAACAACA
GGAGTTTCCTCAGAAAATAAGGAGCGAATGACCGGGCATG
GTGGCTAACGCCTATAATCCCAGCACTTTGGGAGGCCGAG
GCAGGTGGATCACGAGGTCAAGAGATCGAGACCATCCTGG
TCAAAATGGTGAAACCCCATCTCTACTAAAAATACAAAAA
ATTAGCTGGGCACGGTGGCACATGCCTGTAATCCCAGCTA
CTCAGGAGGCCGAGGCAGGAGAATTGCCTGAACCCAAGAG
GCAGAAGTTGCGGTGAGCCGAGATTGCACCATTGCACTCC
AGCCTGGGTAACAAGAGCGAAACTCCGTCTCAAAAAAAAA
AAGAAAAGAAAAGAAGGAGCGAATGGAATTTGCAACAGTG
TTAAGACTAAAAGGAACTGCTTTCTCCAAAGGGTAAGAAA
TTACACTGCCTGTGGGTAGAGCCAGTTTGTCCACTCCCTT
CACCATCACTATGACAGCAGCCCAAGGACAATGAACTAGG
TCACCCACTGTAAGCCCTGGCCAAGAAAGGTTTTTCTTCG
CAGAGAAACCATGTACAACGCAGCCACATCTGGGATTCAC
TCTGTAGTATAGGCCAATTTCCATTTCAAAAACTAACAGA
CCATGGTGATCTCAATATACTAAACCCTTCCCCCAAATAC
CCACCACCAACAAAGACAGGAGCACAACAAACACAGTCAC
GGCGTCACTGCAGCTACAGCAGTGCGGGGTGACAAGGAGT
GGGCCAGTGGGACACGCGGGACACGGTGGGCAACAATCAC
AGCTTGAGAAGGTGACAGCAATCAGACTCATCCTGATTCC
TGGGGCTTGTCCCTTCATCGCCTTAAGGAATATTATAAAA
AAAGTAAAAAATAAAATTATATATGTACCTGTATATATTG
AATATTTTCTAAAAGATACACTCCACTATGTATTCTAAAA
AAAAATCCTGCACTAAGTGTGTGTGTATGTGTGTGTGTGT
GTGTGTATACACATACATACATGAAGTGGAGGATATTCAA
ATATTCCTGTGAGTAAAGATTTCTGTTGGAAAGATCTGTA
GTTGCCCAATGTAGAAAGAGGAATTTTTTAAATAGTTAAA
TAAACACTGAAGCATCATCTATTCTTGTCATAAGTGCAAG
AGAGGAGTAGGGCAAGGAAAATAGTATTCTGGGCACAGAC
CCTATGTCAGGATCAGGGCTAGGTGGTTAGATACGCAAAG
TCATTCCATCACCACCCAGCCCCAACTTTATAGTGATGCA
AAACAGGTTCATACAGCCTCGCGATTTTTTTTTAACTAAA
GTCCTCTTAATGACAAAGGAAATTCAATATGAGCTGCAAG
AAATACGAAGGCATATCCCACAGCAACTACTAATCAGCGA
GAAATGTCTTTATTTTTTAAAATCATCAAGCAAATGTTTC
TTCCTAGCTCAAAATATAAGTGCTTTTGGTCAGTGTAAAA
AATGTTTATTACTGCTAGTAAAATTATTATTTTTCATAAA
GAATTGAAACTGAGCACATCTCTCTGTTTTTCACTCCAGT
TTGAGGAGCATAAAAGCTGAAACTAGCAGAATGTGATGAG
GTATGTTTTGAACACAGAGAGTCTTGACTCTAAAACTGAA
CTCAACCTACAGTACTCTACATTAATTCTATAGTTATCGA
ATCTTTTCAACCAAAATCTTTGCTCACCCCTTGTTTTATT
TACCATTGTTTCTTATGAATCAATGGCATAATATCGACTC
AGGCAATTATTACCTGAAACTGAGGTTTCTTTCTAACTGT
CAATTTCTGCTAGAAATTGGCTTTATTCCTCATTGTCTCT
CTTCTCTTTACCACAACATGGCCTCTAAAAATCTCTTCTA
TTTTCATAAGTAATTATACTCAATTCTTTGCTTTAGAAAC
CTTATGCACCCCAGGCAAAACACAAGTCTTATGGTCTATG
ACTACCTTTTTATGTTTAGCATGCTCATTAGAAGACATGT
GTATCTCTTCCTTGAAGAGAATTTTTCTAGTCTGTTCTTA
CACTGCTATAGAGGACCACCTGAGTTGGGGTAATTTATGA
AAAAAAGGAAGATTAATTGTCTCACAATTCCACAGGCTAT
AAAAGAAGCATGACTGGGAAGCCTCAGGAAACTTAACAAT
CACATTGTAAGGCAAAGATAAGGCAAGCAGTCTTTCATGG
CAGAGCAGGAGAGAGGTGGAGGGAAGTGCCACACACTTTT
AAATGATCAGATCTCCTGAGACTCACTCACTATCACCAGA
ATAGTGAGGGCAAAATCCACCCCCATGATCCAATCACCTC
CCAACAGGCCCCTCCTCCAATTCAACATAAGATTTGGTCA
GGGACACAAATCCAAACCATATCAATAATTAAGCTAAGAA
ATAAATTTTTCTACCTGTGTTAGCACTTTGCCAAACATTA
CTTGTCATTGACAAATCAACCTAAATCTTCTTTTCAACAG
GAAGCAAACACAATAGTTATCTTTGTTCCCTAAAGCTTTT
GTAACCCATGATCTAATTCTGACACCCTCCCTGCTCCCAT
GTTCTTGGATCTTATCTCATCTCAGAATTCCCTGTTTGAA
GCCAGCCTAGATATAGTTTGTTCTCACCTCTCTTGAATGC
CTAATTCAGTGTTTTCATGTTGCTGGTTCACATTTTATTT
TTACTTCTTCTAAGTTCATTATTTACTTGTTTATACATCT
TTTTACATCATTGTGCTTAGTTCTTACTTTTGTTCATCTC
ACTTCCTAAATTCTTTATCCAATTTGTTTTATTATTCAAT
ACTTTACTGTGTTCCTCTTATTCCTTTTCTCTTTTTCAAT
CAATTTTAGTTAATCTTTTTCTTTCAATCTCTCCATGTTA
AATATTAGGTCAGACTCACAAAGGAGAACAAATTTGTTTT
ATTATTTAATACTTTACTGTGTTCCTTTTATTTCTTTTTT
TTTTCAATCAATATTAGTTAATTATTTTTCTTTCAATCCC
TCTATGTTAAATAGTAGGTCAGATCCACAAAGGAAAACAA
AGGAAGAAGGTGTCTTGTGTCTACTGCAGGAAATGTACTA
ATCAGAAAAACAACTAAAAATTGTATAACACTATGTTAAG
TGTTACAAAGACGAGGTATGCAGTTTCATGAAAATATGTG
ACTGGGTCTTTATCCTAGTCGGAGAAGTTAATGAAAGCTT
CTCTAAAGAAGAGATGAACAATTCTCATGGAAGGATGAAA
ATACATAAGAGAGTGAGTGCCACTGACATAGAGAAAGTAG
TACAAAACGCTTTTTGAGGAGAGAACAAGCAAACTGATTT
ACAGGAAGTAAAAAAGGCAATCGTGGCTGGAGCACACAGA
GAGAGAAGCATGGTATGAAACTCAGATGTAAGTGCAGCTT
GGATAATACAAGTTTTGTTGAGAATTTTGGTGTGTATCTT
AAAACCAAATGAAAGTCATTCAAATGCTTCAGCAGAGGTA
AGAGAAGATATGTGAGGAGATTCGCATTTGAAACCTTGAT
CCTCTACAGATTAGGTATGTGACAGGACTTTGGGCAAGTT
TCTCAATCTCTCTTAGGCTCATCTGTGAAACAGCAAGAAT
AATAGTCATTACATTAGCAGTAGTATAAGAAGTAGTAATG
GTAATAATAGGGAAGCTTTATGAACCTGGCCCTAGACACT
GTTCTCAGTGCCTCATGCATTGTCTCTTTTATGTTTTTTT
TTTATGGAGGAAAGAGAACATTTTTATTAAATATCACCTG
AAGACAGCAGAATAGAAAACAGCAAAAAAGAAAAATGGTC
ACTGAAAAATTTAGTGCTGAGGAACATACACTATTTTTTT
TCACTTCTTTACCATCCACTTTTAATGTCATCTTACTAGC
AGAATTTGTTTAGCCCACCGATGAAAGAATGATTACTTTA
AAGCCATTTGATTTAATTAGATGTTCGAGTCTCCTTTAAA
AATATTTTTTCCCTTTACAGCGTAAAGTGTATTTCCAACT
TTCAAAACAACTGGGATCATACCAAAAACCAAACAGAATA
GCACTGACAGCCTCACTGACTCTGAGAAAATAAAAATATC
AAATTGGGCTGCCGTGATGACAGCAATGTCCTGAATCCTG
ATTTAACATCTATTTCCTAATTAAGAGGATGTTTGTACCT
CCTTCCTGCAGTGATGCATGCGATCTTTTTTTTTTTTTAA
GAGAAAGAGAAAGGGGGAGAGAGAACAGGAATTTTTCTCT
ATTGCCCAGGCTGGAATGCAATCTAAAAATAGGTATTAAA
AACCTCTTTTATGCCGATAATTGTACTTATCAGCAGAGAC
AGGAAGTAATAAGGGAAGAAAATAACAAAATAACAGCCAA
ACAATATTTCATTTAAGTCTGTGAAATGCTATGCAAATGC
TGAAAAGTGATTTACTTCCAATTATATGGTCACTTTTAAA
ATAGGTGTAATGTGATACTGAGAAAAATGTATGTTCTGTG
GACCTGGGGTGAAGAATTCTATAGATATTCACTGAATTTA
CTTGTTGCAGGTCTGAGATCAAATCATAAATGTCCCTGTT
AATTTTCTATCTTGTTGATCTGTCGAATATTAACAATGTG
GTATCAAAGTCTCCGACTATTATTGTGCGGGAGTCCAAGT
CTCTTTATAAATCATTAAGAACTTGTCTTGTGTATCTGGG
TGTTCCTATACTGGATGCATATATATTTATGATCATTGAC
TCCTATAGTTGCATTGATCCTTTTACCATTATGTAATGTC
CTTCTTTGTTTCTTTTAGTCTTTGTTACTATTAAAGTCTA
TTTTGTCAGAGACGAAAGTTACAACTCCTGTTTTTTTGTT
TTTTGTTTTTTGTTTTTTGGGGGTTTTTTTTGCTCTCCAT
TTGATTGGTAAGTCTTCCACCAAAGCTTTGTTTTAAGTTT
TTGCGTGTCCTTGCTTATGAGATGGATCTGGATACAGCGT
ACCAATGGGTTTTGATTTTTTATTCAATTTCCCTTTCTGT
GTCTTTGATTGAGCATTTAATCCATTTAAATTTAGGATTA
ATATTGATATTTGTGAGTTTAATATTATTGTTTAATGCTA
GCTGGCTATTTTGCCCATTAGTTGTATAGATCCTTCATTA
TGGAGATACTGTTTACCTTTTGGTAAGTTTTTGGGATGAC
TGATACTGGTTGTTCCATTCTGTATATAGTGCTTCTTTCA
GAAGCTCTTGTAAAGCAGGCCTGGTGGTGGTGAAATCTCT
GAGTGCTTGCTTGTTTGTGAAAAATTTTATGTTTCCTTCA
TTTATAAAACTCAGTTTGGCTGGATATGAGATTCTGGGTT
GAAAATTCTTTTCTTTGAGGATATTGAATATTGTCTCTTT
TAATCATCTATGATGTACATGCTATTACTATCATCCCTAT
TTTTCTTTCTTTTTCCCCTATTTTTCAAGTGAAGAAAATA
AGGCAAAAAAATTAAGTGAAAGAAACAAAACAGTAAATGG
TGGATTATCTATTTCATGAGATTCTGTGAAGATTAGAAGT
GTTATCAGACTAAACTAGTTACCACAGAATTTAGCACATA
GTAAGAATTTGATAAATCTTATTTTATTGGAGGTTCCAGT
TTCAAATAAAATTGTGAGTCCAGATTTTTTAAAACACTAT
TGAGTTTGAATTCTTATCAATGACAGTTCTTCTTCTTGCA
GCCAATTTTGTCATACTAATGTCTTATACTTATTTTTGAA
CACATTATTAGACTTCTTAGTGGCCATGACAAACCTACCA
GCACTTTCAATTCACTTTAGCTTCCATAGTACTTATTAGG
TACATGGCCTTTAGTCTCCTTACTGTCTATGCCTCAATAA
CCCTGTGCTCCTCTCCCTATCAAGCCTTTCCACTGGGCTT
GCTGCTACTATAAGTCTGTTTTCCAAACTTCTTCACTAAA
TACTCCTTCCAACTTCTAGCCCTAACTTAAACTTGTTATT
CCCAGAGGATTCTGCTTTTCCTGCATCTGCTCAAATAGGT
GTTTCCTACTACACATTCCACCTCTCCTTGTTCCCCAGTA
CTACTTCCAGGCCATTATTCCTTCAAATTAATGTAAAAAT
AAATTAGCTCCTTTAAAGCCCGTGTGTCTGCCTATATCAA
GTCCTGCTCTCCTATTCCCTGCCATCCACAAACCTTGTAT
TATCCACATCCAAGGGACTTTTACATTCACATAGCCCACA
CAATATCCTTTCTCTTAGGGCTATGGATCCAACTTCACTG
ACTTCTACATTTATTCCACTCAAGTGAAACACCAGAGTAG
AGGTCATCTGTAGGGCCTATGGGCCAAATTGAAGCTGGAA
ATGTTGTTTTGTTTAGTCCAGGAAATTTAAAAAGTATACT
TTACATGAGTGGGACTGAGTAACCATAAATTTATACTCAT
ATATGAGAATCGCTAAAAAGGCACTTTCTTCACAAATTAT
ATAATTGAGTTCTAGCAATCAGCCAGTACCCTTTATTCTC
AAATTATGCTCTCAAGGTTGCAATTGTATAACCAACCTAG
AAAAAAAAAGTTCTTGCCAGTAGCAGAGTGCTTCCTGACA
CAATATCGAGTTTTGAGAATCACTGTGTTTTTGTGATAAA
GTGACACACCTTTCTTGCTCCTTGCCTGGCATATGTGGCA
AGCTCTGATTTTGAGTTGAAAGTCTACAAGAGTCTGCAAG
TACTATGACATTGTTTGCTCTCTCTTTATGATGCTTTAAC
AACTTTTATTTATCATTAAAAATACGTGTTTATAACAGAA
GAGCTAAATTTTTTTTAATTGAAGAAAGGAAAATCTTATA
TCACCCCACTACACAGAGACATGCTCTGTTAATATTTGGG
TGCAATGTCTTCCCATCTTTACTCAGTGCCATTCCTTTCT
ATAAATGTGACTATGCCCTGTCAGCAACAAGGACTATTTT
TTTCACATAAAAATTAATACATATTTTTCTAGGTTGTTAC
AGTCTCTTTGAATATATTGTTTTACTGAAATACATAGTTC
ATATATCATAAAGTTCACAATTTTAAAATATGCAATTCAG
TGGATTGCAGTGTTCATGAGGTTGTGCAAACATGACCACT
ATCTAATTCTAGAGCAGTTTCATCACCTCAAAAAAACCCA
TACCTAATATCAATAATTCCCCAGTCCCCTCTCTCCCTAT
CCCCTACCAACTACTAATCTGATTTCCAACTTTATAAATT
TGTATTCTGGATTTTTTGTATAAACAGATTCATAGTATAT
GTTGTCTTTTGTGTTTTACTTCTTTCTCTTAGCATGTTTT
CTAGATTCATCCATGGTTAGCATGTATCCGTACTTTATTA
TTTTTATGGCTGAGTAATTCATTTGCATGAATATACCAAA
TTTTGTTTATCCATTCATCAGTTGATGGACATTTGTTGAG
GGTGCTATGAATAATGAAGCTATCATTCATGTACAAGTTT
TTGTGTGAACATGTGCTTTCAATTCTCTTAGTCATATACA
TAGGAGTGGAATGTCTGGGTCACATGTTTAACTTTTGAGG
AACTGAGAAACTGTTTTCCAAAATAGGTGCACCATTTTAT
AGTCTCATCGACAACATATGAGGGTTCCAATTTCTCCACA
CTCTTGCCAATGCTTGTTATTATTCAATTTTATAAATTAT
GGCCATCTTAGTAGGTATGAAATGGTACTTTACTGTGATT
TTGGTTTGTATGTCCATCCATAAGTACTAATGACATTGAG
CATCTTTTCATGTGTTTATTGGCATTCATGTATCTTTGGA
GAAATACCTATTTCAATTCAATGTAAACTTTAAAAATTGG
GTTGTTTTTAATTGTTGGTTTGTAAGAGTTCTTTATATAT
TCTAGATACTAGATCCTTATCAGATTTATGATTTTCAAAT
ATTTTCTCCCATTCTGTTTGTTGTCTTTTCACTTTCTTGA
GAATGTCCTTTCTCTATGGGACTTTTATGAGATGAAGGGC
TTGAATGTTACTTTATAATCATGGTCTTTCTCTGAAGATC
ATAGAGTAAATATGTTTCTCACAAATCACAAGGAACTGTC
CTCATTCCTGACCTATGGCAGCTGACACTCATGTAGGTCT
TTCAAAGGAGCCTGTAAGCCCTTTTCAGTTTTGACATCAT
TGCAGTATACTATTATCCTTTTAACTGTTATGATATTTGA
GTACTAGTTTTATAAAATTTTCATTGCCCTAGTTTAAATA
ATCTAGCTCTATATCCTTTTGAAACATAATTAATTTTTAA
TGAAGGTAAATATCCCACCAGGATTTGTAATAATTTTGGA
TCCCTCCAATGAAAAACTCATATCTCTACCATAACTCAAG
GTTAAAAGAGTAGCTCAATATCAGCAAGAAACAGTATTAT
AGTATACTTCTGGCTTCTCACTAACATACAATTGACAACT
TCCAACTAGTTTATTTATTCAAAACTACTGACTTATTATC
AGGATCCATACATTTTACTAGTTAAGGATACAGTAGTAAG
TAGAATTAATATGGCTTATGTCCTCATAGATATTTTAGTT
CCATAGTAGAGTAGGCAAGCAACCATGTAATGTGGGAGCT
ATAGTGTTCTGAGAGCAAATAAAAGAAGAACATTAGCTTG
TATTTGAGTGCACAGCAAACTTCTTCAAGAAGAAAATGTC
TAATCTGAAACTATTAGAATTATAAAGATTGATGGGACTA
TGCCAAAATAGGGGTAAAATGGTAACATACTGGAAAAAGA
ATAATCTAAGGAAAGGAAACTATACATTCAGAAAACCAGA
TGGGAGGCAAAAGAGCATGCTGTTAAGTATAAGAAATTTA
AAGATGTTCCAACCCTTTGGTTGATATGATTAAGTCAAAA
CTGACAAGCAATTTAAGGATATTTAAATCAAAATAAATAT
TCCCATTGCAAAGAAAAATGCAGATATATGTTCTAGTAGA
TTAAATTGAGACCTAGTTACATTCTTTATCAACATATGTC
AATGATATAAATGATGTGTGACTGGATTAATGGGAAAAGT
TCTCAGATGCAATAAACTCGGGGGTTTTTTCAGCTTTTAT
TCCTTGACAATCACTTAGCCTCTCAGAAGTTCATAACTAG
ATCTTTATTTTTCAGTAGAGCCACATATTTTCAATGGTAC
CACAGTTACCTAGAAAACGTAGTTAGTTTAGAACATAGTA
AGTGGCTGGGTTTTCATTTATCTCTTTGCCCCTGTAGATA
CCATAAGGTAAGACTGTGAAGAGAATTCATCCAGGGCCCG
CGTGTTTAGATATTTAGAAGATAAAGGAAATAAACCAGCT
GCTAAACCTTCACTTCCATGGGCATACTCATCTGACTCCA
AATTCAGAGGAAGTTTCTAGAGGGGAGTCACATCAATCAC
ATCTACACTGTAGCCTTAGTAACTAGTAAAATGCCTATGT
TCTGGGACAAAGTAAGTAAATATTTCTGATTAAGCTAGTT
GAAGATTGTCAATTATTAATTAGAGAGCAACTAAAAGCAT
ATGAAATACTGTTTCTTGCTGATATTGAGGTGCTTTCTTC
CCATTAATTAATTATGGATACTAATTAATTGTGAACATTA
ATTAATATGGAAGTATTTTGCAGTTATAATTTATCAGATT
AAAGACATTTTCCTTCATTTCTAGTTTGTAAATACCTATT
ACAATATTATCAATGAATGCTATATTATACAAAAATATTT
TGCAGTTATTGAGAAATTGGTATGCCATTTTTCCTTGTTT
TAATCACTTATTTTAAAAATTTTTAATGTTTGTGGATAGA
TAGGGGGTACATATATTCATGGTTTACACAATATATTTTG
ATATAGGCATGCAATGTGTAATAATGGCATCAGAGTAAAT
AGGGTATCCACCACCTAAAGCATTTATCCTTTGTGTTTTA
GAAATTCCAATTATATTCTTTTAGTTATTTAAAAATATAC
AAGTAATTTTTTTTTAACTATAGCCCGTCTTTTGTTATAG
CAAATGTCAGGTTTTATTTACTCTTTCTATTTTTGACCCA
TTAACTGTACCATTTCCTGCCTATCACCAACTACCCTTCC
TGGCCTCTGGTAACCCATCCTTCTACTCTCATCTCCATGA
GTTCAATTGTTTTAATTTTTTGCTTCCACAGATAAGTGAG
AACATGCAATGTCTGCCTTTCTGTGACTGGCTTATTTCAC
TTAACATGATAACCTCCATTTCTCATTGATGTCGTTGCAA
ATGACTGGATCTCATTCTATTTTATGGCTGAATGATACTC
CATTGTGTATTTTCTTTATCCATTCATCTGCTGATGGGCA
CTTAAGTTGCTTTGAAATCTTGGCTATTGTGAATAGTGCT
GCAATAAAATTGGAGTGTAGATATCTCTTTGATACACTGA
CTTCCTTCCTTTGGGTATATACACAGCAATGGGATTTCTG
GATCATAGGATAAACTCAATTTTTAGTTTTTGAGGAATCT
TCAAACTGTTCTTCACAGTTGTACTATTTTACATTCCCAA
CAACAGTGCACAAGGGTTCCCTTTTCTCCACATCCTTGCC
AGCATTTGTTATTGCCTGTCTCTGGGATAAAAGTCATTTT
AACTGAGGTGAGATGATATTTCATTGTAGTTTTAGTTTGT
ATTTCTCTGATGATCAATGGTGTAGTGCACATTTTCATAT
ACTTGTTTGCCGTGTGTATGTCTTCTTTTAAGAAATGCCT
ATTCATATCTTTTGCCCATTTTAAAAATCAGATTATTAGA
TTTTTTTCATATAGAATTGTTTGAGGTTCTGGTTATTAAT
CCCTTGTCAGATGGGTAGTTTGCAAATATTTGTTTCCATT
TTGTAGGTTATCTCTTCACTTTGCCGATTGTTTCCTTTGT
TGTACAGAAGTTTTTTAACTTGATGTGCTCCAATTTGTCC
ATTTATCTTTTGTTGTCTATGCTTCAAGGGTATTGCTCAA
GAAGTCTTTGTTCACTCCAGTGTCCTGAAGATTTTCCCCA
ATGTTTCCATTTAGTAGTTTTATAGTTTGAGGTCTTAGAT
TCATTTTGGTTTGACTTTTGTATATGTCAAGAGATAGAGG
TCTAGTTACATTCTTTTGTAATATGGATATCCGGTTTTCC
CAGCACCAATTGTTGAAGAAGCTGTCTTTTCCTGCAATGT
ATGTTCTCATCGCTTTGGTTGAAAATTAGTTCACTGTAGA
TGTATGGATTTACTTCTGGGTTTTCTATTTTGTTCCACTT
GTTTGTATGTCTTTTTCTATACACCATCATGCAGTTTTGG
TTACATAGCTTCATAGTATAATTTGAAGTCAGGTAATGTG
ATTCTTCCAGTTTTGTTCTTTTTGCTTAGAATAGCTTTGG
CTATTCTGGATCTTTTGGTTTCATATAAGTTTTAAAACTT
TTTTTTCTATTTTGGTGAAGAATGTCATTGGTATTTTGAT
AAAGATTGCATTAAATATGTAGATTGCTTTGAGTAGTATA
GACGTTTTAACAATATTGAATTTTCCAATCCATGAGCATG
GAATGTCTTCTCTTTTTGTGTCCTCTTCAATTTCTTGCAT
CAATGTTTTATAGTTTTTATTGTAGAGGTCTTTTCTTTCT
TTGATTATATTTATTCCTAGATATTTTATTTGACTTGTAG
CTAATGTAGATGAAATTATTTTCATTTCCTCTTCAGATTG
TTCGCTGTTTGCATATAGAAATAATTTTTATATGTTGTAT
CCTGCAACTTTACTAAATTTATCAGTTCTAATATTTTTGG
TGGAATATTCAGAATTTTTCAAATATAAGATCATATTATC
TGCAAACAAAGATAATTTGACTTCATCCCTTCTAATGTGG
ATACGCTTTATTTCTTCCTCTTGTCTGAGTGTTCTAGCTA
TGACTTTCAGTATTATGTTGAATAACAGCAGTGACAGTGG
GCATTTTTGTCATGTTTCAGATCTTAGAGAAAAGGTGTCA
GCTTTTTATCATTCAGCATGCTATTAGCCATGGATCTGTC
ATATATAGTTTTATTATGTTGAGGCATGTTCCTTCTATAC
CCAGTTTTTTTAGGGGTCTTATCACAAAGTGGTGTTGAAT
TTTATCAAATGCTTTTCCAGCATCAATTGAAATGATTATT
TTATTTTTGTCCTTCATTCTGTTGATATGATATATCACAT
TGATAAATTTGCATGTGTTGAACCATCTTGCATCCTTTGG
ATAAATCCCACTTGGTCATGATGAAACACTTTTAAATGTG
TTGTTGAATTTGATTTTCTAGTATTTTGTTGCAGATTTTT
GTATCAATATTCATCAGTGATATTGTCCTGTATTTTTCTT
TTTTTAATGTATCTTGGTCTGTTTTTTTGTATCAGGGTAA
TACTGGGCCTTATAGAATGTGTTTAGAAATATTCTTACCT
CCTCTATTTTTCAGAATAGTTTGAGTAGGATTGGTATTAG
TTCTTCAAATGTTTGGTAGAATTCAGCAGTGAAGCCAGCA
GGTCCTAGGCTTTTCTTTGCTGGAAACCTTTCATTATAGG
CACAATTTTTTGTTATTGGTCTGTTTAGGTTTTGGATTTT
GTCATGGTAGGTTGTAGATGCTTAGGAATTTGTCCATTTT
TTCTAGATTTACCAATTTGTTGGCATATAATTTCTCCCTA
TAGCCACTAATGATCATTTGAATTTCTGCAATACCATTGT
AATATCTTCTTTTTCATCTCACTTGATTTAATTGGGTCTT
CTCTCTTTATTTCTTAGTCTGGCTAAAGGTTTGTCAATTT
TGTTTAACTTATGAAACAACCAACTTTTTGTTCCATTGAT
CTTTTGTATTGTTTTCTTCATTTAAATTTTATTTATTTCT
GCCTTGATCTGTATTATATCCTTCTTTCTGCTCTTTGGGG
TTTGGTTTGCTTTTGCTTTTCTAGTTTGTTAAAGTATATT
GTTGGGTTGTTTATTTGAAGTTTTCTTTTCCTTTTTTGAG
GTAGGCAATTATAAACTATCCTCTTAGAACTGCTTTTACT
GTATCCTACAGGTTTTGGTATGTTGTGTTGCTATTATCAC
CTGTTTCATAAAGTCTTTCAATTTTCTTTTTAATTTCTTC
ATTGGCCCATTGGCCATTCAGGAATGTATTGCTTAATTTC
CATTTATTTGTATAGCTTCCAAATTTCCTTTTGTTATTGA
TTTCTAGCTTTAGTCCATTCTTGTCAGAGAAGATATTTTA
TGCAATTTCAGTTTTTTGAGTGTTTTAAAACTTGTTTTAT
GACCTAACATATAATCTATTCTTCAGAATGAGAATAGATG
TGTATATCTGAAGAAAAGAATGTGTATTCTGCAGCTCTTG
GATAAAATGTTTTGCAAATATCTATTAGATCCATTTGGTC
TATAGTGCAAATAATGTCTGATATTTCTTTGTCAATTTTC
TGTTTGGAAGATCTGTCCAATGCTGAAAGTGGGGTGTTGA
AGTCTCCAGCTATTACTGTGTTGGGATCTCTCTTTCTCTC
TTTAGCTCTAATAATATTTGTTTTATATATCTAATGCTCC
AGAGTTGGTTGCATACATATGTACAATTGTTATATCCACT
AGCTCAACTGACCCATTTATCAATATATAGTGAACTTTAT
ATATTGCCTCTTCTTATAGTATTTATCTTGAAATCTATTT
TGCCTGATATAAGTATAGTTATTCCTGCTCTTTTTTAGTT
TCCATTGGCTTGTAATATATTTTCCCTTCTTTTATTTTTA
GTCTGTGTGTGTGTCTTCAAACATGAAGTATGTTTCTTGT
AGGCAACAGATCATTGGATTTTTTTTAAAATCTGTTCGGC
CACTCTGTCTTTTGATTTGAGAGTTTAGTCCCTTTACATT
CAGGGTTATTAATGACAAGTAAGAATTTCTGTCATTTAAT
TATTTTTTCTGGTTGCTTTGTGATCTTCTCTGTCTTCATT
CCTTCTTTCCTGTTTTTCTTTTAGTAAAGGTAATTTTCTC
TGGTGATATGATTTAATTTCCAATCTAGAGAAAGACATGA
ATATACAGGTACAAGAAGGCTATAGAAGACCAAGCAAATT
TAATGGAAACAAGACTACCTCAAAGACTTTAATAATCAAA
GTCCCAAAGGGCAAAGATAAAGGATCCTAAAAGCAGTAAG
AGGAAAGAAACAAATAACATACAATGAATTTTCAATCTGT
CTGGCCACAGATGTTTCAGTGGAAACCTTACAGGCCAGAA
GAGAATGACCTGACATATTTGAAGTGCTGAAGGAAAAAGA
CTTTTACCCTGGAATAGAATATCTGGAGACAATATCCTTT
AAAGATGAAAGAAAAATAAATATTTCCCCAGACAAAGAAA
AGCTGAGGGATTTTATCAACACCTGATAATGTTTGTAGGA
CACCAAACCTGTCCTACAAATAATGCTAAAGGGAGTACTT
TATTCAGGAAAAAAGAACAAAGCTGGAGGCATCACACTAC
CTGCCTTCAAACTATACTATAAGGCTACAGTAATCAAAAC
AGCATGATACTGCTTTTTAAATTATTTCAATCTCTTTGTT
AAATTTATCTGCTAGAATTCTGAATTCTTCTATGTTATCC
TGAATTTCTTTGAGTTTCCTCAACACAGCTATTTTGAATT
ATCTGTCTGAAAGCTCATGTATCTCTGTTTCTCCAGGATT
GGTCCTTGTTGCATTATTTGATTCATTTGGTGAGGTCATG
TTTTATTAAACAGTCTTGATACTTGTAAATGTTTGTCTGT
ATCTAGACATTGAAGAGTTAGGTATTAACTATAGTTCTCT
GCAGTCTGGGCTTGTTTATACCCTTCCTTCTTGGGAAGGC
TTTTCCAGGTATTCAAAGGAACCTGGATGTTGTGATCTAA
GCTGTATCACTTTACAGACCAGTAACACCATGGTTCCTGT
AGACTTGAAGAGGTACCACCTTGATGGTCTTGGATAAGAT
CTGGAAGAATTCTCTGAATTAACAGACAGAGACTCTTGTT
CTCTTCCCTTACTTTCTCCCAAACAAATGGAATCTCTCTC
TCTGTTCTGAGTACCCTGGAATTGAGGCTGGAGTGACACA
AGCACTCCTGTGGCTCCTACCACTAGGACTGAGCTAGGTT
AGATCTTAAGCCAGCACAGCACTAGGTCTCACCCAAAGCC
TTCTGTAACCACTCCCTGGCTACTACCTATGCTCGCTCAA
GGTCCTGTGGCTCTACAATCAGCAGGTGGTGAAGCTAGCC
AAGTCTGTGTCCTTCCTGTCAGGTTGCTGCCTTCACTGAG
GCCCCAGATGGGTCCAGAGGTACCACTGGGGAGCCAACAA
CTAGAGTAAAAGACTTTAGAAGTAACCTGGTATTCTATTC
TACAGTGGCTGAGCTGGCACTCAAACCACAAGATGCAGGA
CTTCCCACTCTTTCCTCCCCTTTCCAAAAGCCACCACCAA
CTCATGGGAATACCACCATGCTATTATTAATGTTCCCTTA
AGACCCAAAACTCCCTTGTCAGCTTGAAGGGAATGCTGTC
TAACCTGGGATTCACCCCTCATGGCAATGGGTTCCCCTTG
GGCTCCGAGCAGGTCCAGAAATGCTTTCAAAAAGCCATGG
CCTAGAATCAGTAACTTGACGAGCCTGTTTGGTGCTCTAA
CCCCTGGTATCTAAATCTAGCAGGTTTCAGAGTCTCACCC
AAGGCCCACAATGTACTACCTGGGTATTGCTGCTGGTGAT
TCATGGCCCAAAAGCTCTTCAGTTAGCAGGTGATGAATCC
TGCCAGGATTGATCCCTTCCTTTCAAGGCATCAGGTTTCC
TTCTGGACTGTGACTAGAAATGTCATCTGGGCATGAGGGC
CTGAAATGGGAGCCTCATGACTCTGACCAGTGCCCTATCC
TGCTGTGGCTGAGCTGGTATCCAAGATGCAAGACAAACTT
CTCCCCACTCTTCCCTCCCCTCCACTCATGCAAAAAGAAG
AGGTCTCTTTTGGAGCCATAAGCTGTGCAGCCTGGAGTCA
GGGAAGGGGTAATGCCAGCACTTCCTTAACTGCCCCAGCT
GATATCTCAGAAGGTCATGTGCACCAACCTCAGTCCACTG
GCTCTAAGCTCAGGTCAGCACTAGGACTTGCCTAGGAGTT
GCAGTCTTTATTTCCTAGACTTCCTTTCAAGTTTAATCAG
AGACCCAGAGCACTTCAGTCTCAGGAGGAGAGGCTTGTAG
GAATTCAAGTTCCCACCAATGGAATGGACAATTCCCTTCT
GGCTAGAGCTGGTTTACTTTTCCCATGGGTGGGCCTAACC
TGAGTTTAGTCTGGTTTTGCTTTCTGCTATAACAGGGCAA
TACAACCCTGAGTTGCAATGTCCCACAATTCCAGCACTCT
CCCTCTCCTGAGCACACATATTCTGTCTCCCTGTTGTGTG
GCCATTGTCAGGGGATCAGGGAGGGATGGTGTCAGTGATC
GAAGACTATTTTTCCTTCCTCCTTTGTGTCTCTTTTAGCA
ATATGAAGTTAAAACCAGGTACTGTGAGTGTTCACCTGAT
TTTTTGTTCTTACACAGGTGACTTTTTTGTGTGTATAGTT
GTTAAATTGGTGCCTTTGGGGAAGGGATGATCAGTTGACC
CTTCTATTTCATCATCTTGCTCCCCCAGTCTTTTTATTTT
ATTGCTTAATTACACTGGTTGATTTTTCAAGTGACAAATT
AAATATTCCTGGATTAACTCAATTTGGTTAAAATGTATTA
TGCTTTTTTACACTGCTTGATCTGATTTGGTTGTTTAATT
TGTTTGCTTTTATTTGGTTTGATGATATTTGCACCTATGT
ACATAAAAAAGATTAACTCACAATTTTTATTTCTTATAAT
ACCTTTGTCAGGTTCATTATCAATGTTATAATAACCTCAT
AAAATGATATGAGAAATGTTACTTTTTGTTTTCTGTAATA
GTTTTTATAAGATTTATCAATGCTTTTTCCTTATGCATTT
AAGAAGATTCACATGTAAAACCATCTGGGTTTGGTGTTTT
CCTTTTAGGGAGGGGTTAATTGTGGGGTTTTTTTTCTTTA
ATAGATATAGGATCATTAACCTTTTCTACTTCTACTTGGG
TGAGTTTGGTAAATTGATTTTTCTAGAAATGTATCAAATT
CATATACATTTTTAAATTATGTTGGCATAGGGTGTTTTCT
AAAAACAATGTCCTCTTTATTTTTCATGTTCATAGTTTCT
ATAATAATGCCATTTTTAAATTCCCAAGAACAGTTATTTT
TTTCTAAATAGTCTTGTTAGGTTGTATCAATTCTGGTCCA
GTCAGAAGAAAGAAATCCTATTGCTTATTTACTATCAATT
GATAACCAGGTTTTGAATAGATGAAAAAGCAAACCTAAGA
CTAAAGTATGGAATTATTAAAACAAAGGAGGTTGGAGAAG
AGAATCTAACAGAGCTGAAACTCAGACCTTTGAAAAGGAA
AAATTCTCAGTTTCTGCTAATTTTCTGAGATTGGAGGAAT
AGCCCTGTAAGTCTGAGATACAAATCTCTGAGGAGAGCGT
GTCAGATAGTTGATGCTGAGGTGACATCTCATTATGATTT
TGATTTGCATTTTCCTGATGATTAGTGATGTTACGCATCT
TTTAATATACATGTCGAACATTTGTACAATTTCTTTAGAG
GAATGTCTATATGCCTATTCAAGTCCTTTGCCCATTTCAA
AATCAGGTTTTTTGCTTTATTTTGTTTTTGTTTGCTTGTT
TGTTTGTTTGTTTGCTATTGAGTTGTTTTGGTTCCTTATA
TATTTTTGAATAGTAACCTCTTCTCAGATGTATGGTTTGC
AAATATTTTTCTCCCATTCCATTGTCTTTTCACTCTGTTG
ATTATTTCTTTTACTGTGCTTTTTATTTTGATAAAATTCC
AAGTGTCCATTTTTGCTTTTGTTGCCTGTGCTTTTGGGGT
CATATCCAAAAGTCATTACCCAAATTTTTAAGAGTCTTTT
CCCTGTGTTTTCTTCTAGTGGCTTTACAGTTCCTGGTCTT
GCAATTAAAACTTCAATCATTTTGAGTTCATTTTCTTGTA
TACGTGTGAGATAAGTGTCAAATTTTACGTTTTGCATTCA
GTTTTCCCAACACCATTTATTGAAGAAACTATTATTTCCT
CATTGTGTGTTCTTGGCATCTTTTTCAAGGGTCAGTTGAC
TTATTTATACCTGGGCTCTCTATTATTTTTTTTTTATTGT
GTTTTAGATTTGGGGGTACAAGTGCAGAATATGCAAGATA
GTTGCATAGGTACACACATGGCAGTGTGTTTTGCTGCCTT
CCACCCTTCACCCACATTTGGCATTTCTCCCATGCTATCC
CTCCCAGCTCCCCGCTCTGCTGTCCCTCCCTATTCCCCCA
ATAGACCCCAGTGTGTAGTACTCCCTTCCCTGTGTCCATG
TGTTCTCATTGTTCATCGCCCACCTATGAGTGAGAATATG
CGGTGTTTCATTTTCTGTTCTTGTGTCAGTTTGCTGAGAA
TGATGTTCTCCAGATTCATCCATGTCCCTACAAAGGACAC
GAACTCATCATTTTTTATTGCTTCATAATAGTCCATAGTG
TATATGTGCCATATTTTCCCAGTCCAGTCTATCATTGATG
GGCATTTGGGTTGGTTCCAGGTCTTTACTATTGTAAACAG
TGCTGCAATGAACATTCGTGTGCATGTGTCCTTATAGTAG
AACGATTTATAGTCCTTTGGATATATACCCAGTAATGGGA
TTGCTGGGTCAAATGGAATTTCTATTTCTAAATCCTTGAG
GAATCACCACACTGTCTTCCACAATGGTTGAACTAATTTA
CACTCCCACCAGCAGTGTAAAAGTGTTCTTATTTCTCCAC
ATCCTCTCCAGCATCTGTTGTCTCCAGATTTTTTTAATGA
TCGCCATTCTAACTGGCGTGAGATGGTATCTCAATGTGGT
TTTGATTTGCATCTCTCTAATGACCAGTGATGATGAGCAT
TTTTTCATATGTTTGTTGGCCTCATGTATGTCTTCTTTTG
TAAAGTGTCTGTTCATATCCTTTGCCCATTTTTGATGAGC
TTGTTTGTTTGGGTTTTTTTTTTGTAAATCTGTTTGAGTT
TTTTGTAAATTCTGGATATCAGCTGGGCTCTCTATTCTGT
TCCACTGGTCTATATGTGTTTTTATCCCAGTATCTTGTAG
TTTTAATTAATGTAGCTTTATATTTTGAAATCAGGATATA
TGATGCCTCCAGCTTTATTCTTCTTGCTGAATATTTCTTT
GTCTTTTTGGAGTTCTTTGTAGTTCCATAATAATTATTTC
ATTATTTTTTTCTATTTTTGTGAAAAATGTCTTTGGAATT
TTATAGAAATTGAATTGAATTTGTAAATTGCTTTGGGTAG
TATGGGACTTTAACAGTTTTAATTCTAATCCATAAAAATG
AGATATCTTTATGTTTATTTGTGACTCCTTCAATTCCTTT
AAAAAATATTTGATAGTTTTCGGCATAGAGATCTTTTAAC
TTCTTGGTTAAATTTATTTTACTTCTTTTGATGCTAGTGT
GAATGGGTTTGTATTTTTAATTTCTTTTTCAGATAGCTGA
TAGTTTTTCAATAGTGTCTAGAACTGTAACTATTTTTTTG
TTATGTTGATTTTATATCCCAAAACTTTACTAAATTCATT
TTCTTAGTTCTCACAGTATTTTTATGGAGTATTTAGGGTG
TTCTTTGTATAAGTTCATGTGATCTACAACAGAGATAGTT
TTACTTCTGATTTTCATCCCTTTTATTTTCTTATCTTGCC
TAATTGCTTTGGCTAGAATTTCTAGTACTAGGTGGAATAG
AAGTGGCAAGCCTGGGCATTCTTATCTCAATTTTGCTTTT
AGATAAAAAGTTTTTAGTTTTCACTGTTGTGTGTATTGTT
GGCTTGTTATATATGGCTGTATTAGTCTGTTCTCATGCTG
CTATGAAGAAATACTCAAGACTGAATAATTTATAAAGAAA
GGAGGTTTAATTGACTCACAGTTCTGGATGGCTTGGAAGG
CCTTGGGAAACTTACAATTTGTTGGAAGGGGAAGAAAACA
CATTCTTCTTCACATGGTGGCAGGAGAAAGATGTGCTGAG
TAAAAAGGGGAAAAGCCACTTATACAATCGTTAGATATCA
AGAGAACTCATTCACTATCAGGAGAGGAGCATGGAGGTAA
CTGTCTTGCTGAGTAATTACCTCCCAGCTGGGTGTGGTGG
TTTATGCCAGTAATTCCAGCACTTTGGGAGGCCAAGGTAG
GTGGATCATCTGAGGTCAGGAGTTTGAGACCAGACTGACA
AACATGGAGAAACCCTGTCTCTAATAAAAATACAAAATTA
GCTGGGCATGGTGGCACATGCCTCTAATCCCAGCTACTTG
GGAGGTTGAGGCAGATGAATCGCTTGAACCCAGGAGGCAG
AGGTTGCAGTGAGCAGAGATTGTGCCATTGCACTCCAGCC
TGGACAACAAGTGTGACACTCTGTCTCAAAAAAAAAAAAA
AAATACCTCCCATGGGTTCCCTTCCATGACACTTAGGGAT
TATGGGAACTACAATTCAAGATGAGATTTGGGTGGGGAAA
CAGTCAAACCGTATCAATGGCCATTATTATGCTGATGTAC
ATTCTTTCTGTACCTAATTTGTTGAAAGTTTTTATCATTG
AAGAATGCTGAATTTTGTCAAATACTTTTTCTGGCTCTAT
GTAAATGATCATTTATTTTCCCTTCATTCTGTTAATGTGA
TGTATACTTTTATGTTGGGCCATTCTTGCATCCCAGGGAT
AAATACCACTTGATCAAGGCTTGTGATCCTTTTAATATGC
TTTTGAATTCAATTTGCCAGTCTCTCTGTTTGTTTTTAGG
ACTTTTGTATCTATATTCACCAGGGATACTGGCCCGTAAA
TTTTTTTTTTTTTTTTTTTTTTTTTGTGGTATCCTTGTCT
GGCTTTGGTATCAAGGATCATGAAAAGAGTTTGGAAGTAT
TTCTTCCTCTTCAACTTTTTGGAAAAATTTGAGAAAGATT
TGCATTTGTTATTCTTGAAATATTGGTAGAATTTACTAGT
GAAGCTCTGGTCCTGGGCTTTTCTTTGTTTTTTTTTTTAT
TACTAATTCAACTCCCTCCTTTTTTAGTTCTGCTCAGACT
TTCTGTTTTTTCATGATTAGGTTTTGATTGGTTGTATGCT
TATAGAAGTTTATTCATTTCTTCTAAGTTATTCAAGTTAT
CAGTGGATAGTTAGTTGTTCATAGTATAGTCATCCCTCAG
GATCCACAGCAGATTGATTCCAGGACCACCCATGGATACC
AAACTCCACACTTACTCAGGTCCCAGAGTAGGCCCTGTGG
AACATGAGAATATTAAAATTTGGTCCTTCATATAAGAAGG
GTTTGCATCTCATGAATACTCTTAATTTCCATTCATGTTT
GGTTGCAGATGCTGAACTCATGCATATGAAGGGCAGACTG
TATATATTGGGAAAAAAAATCCACATGTAAGTGGACTGAT
GCAGTTCAAAGCCATGTTGTTTAAGGGTCAACTGTATTCT
CTTGCAATCTTTCATTTTTCTGTGGCATGAAATGTAATGT
TTCCTGTTTCATTTCTGGTTTTGAGTCTTCTCTATCATTT
TCTTAGTCTAGCTGCAGGTTTCTCAACTTAGTTTATTCTC
CCTCACAAAACACACACACACACACACACACACACACACA
ACTTTTAGTTTCACTGATTTTTTTTTTCTATCATCTATTT
TATTTATTTTGGCTCTTATCTTTATCATCTTCTTCCTTTT
GCTAGCCCAAACTAACCTGAGGCTTAGATTGTTCTTCTTT
TTTCTACTTCTTTGAGGTGGGAACTTAGGTTGTTTATTTG
AGTTTTCTTTTTTCTTAATGTAAGTGTTTATATCTCTAAG
TTTTAACTTCCTTTTAGAACTGCTTTTGCTGTATTCTATA
AGTTTTGGTGTGTTGCATTGCCATTTTAGTCTGTATTAAT
ATATTTTTCCCTTTTGATTTATATATATATTTCCCTTTTG
ATTTTTCTTTTTTGAATCATTGGTTGTTCAGAAGTGTGTT
GCTTAATTTCCATATGTTTGTAAATTTTTCGATATTCTCC
TGTTATTGATTTCTAGTTTCATACCATTTCAGTTGGAAAA
AAATATTTGATATGACATCAATCTTTTCAAATTTTAAAAG
ATTTGTTTGTGGCCAAATGTATGATCTATTCTAAAAAAAA
ATGTTTCAAAGAAGAGCTTCAATCTTGTAATTGGTGATTG
AATTCTGGTATACTTTTACTCAAGGCTAGGAGTTTCTGAG
TCACATGGGATTTTTATTATGAACTTTCCTTTTTTGAGGT
CCTTATAACTTTAATTTTTATGTTTCTGTCTCACAAGTCT
AAGGATCTGCTTTGCTCATCTTTTCAGCCTTTCAGCAGCT
GCTTTCTAATCAGTTACTATTTTTAAGGAGAAGCTCCCCC
AAATGCCAGCATATCTCTTTGTGACTCTTTCATCTTGCAA
AGCACGGTAACACAATTCCTTACACACTGACTTTGTAGCT
CTTCTGTGCATTCAGAACAGAAGTTCTTGTTAAAAAAAAA
AAAAAAAAAATTTGTTGTATCCACTCTCAGCAGGAGAGTT
GGCTTGAATCACTTAAGACACCGTTATTTATACTGGAACT
TCTCCATGCAAATTTTAAAAATGTTTATGTGGTTGATTTA
ACATTGTTTGCCTTAATTACTTCTGAATTGTGATTCATGG
GAAATACTATTTCCTGTTTTACTGTTATTTATAAGTTTGT
TTGCATTTTGGTATAGTACCTTCATAGCTTCAATTTTTAC
ATTGAAACCTTTGATACATTTGGAATTTATCTAAATCTGT
TGAGAAGTTTATATGAAACTTTTATTTGTGATGTTTATCT
CTTTATCCATTCTCATTTGCTGGATCATCTATCTTTTTGC
TATAGACTTGAAGATTTATCTTTTTATATAGTAAATTTTC
CTGTAAATTTGGATCTGTTTCTGGATTTTCTGTTATTTTG
TTTCATTGTGTGTCTCTGTTCGTGTGTCTGTGTGACAATC
TTTTTTTAATTGCTTTATTTAGGCTTGTTATACAGTACTC
TGTGTATAATTTGATCAGTTATGACATGTACACCCTGGTG
AAACCATCACTATAATCAAAATAATGAACAAAAGTTTTCT
TGTCCCCTTTTGTAATTTAGCAATCTTCCCCTACCCTTGT
CCCCCAGCTGTCTCCACACAACAAACTGATTGGCTTTCTG
TTATTATAACTTGCAGTTTTTAGAATTTTGATCAGATAGA
GTCCTTTTGTATTTTACTCAAAACTCTTATTTTGTGACTC
ATTTATGTTGTTGCTTTTATCACCAAATTTGCTCTGTTAT
TTGTAGAGTATTAGTATTTTATTATCCAAATATACAATGC
ATTTATCCATTTATCTGTTTTTGGACATTTGGGTTGTTTC
CAGTATTTGGCAATAATAAGTAAATTTGTCATTATCTTTT
GTGTATATAAGGCTGTACAGATACACATTTTTATTTCTGC
TGGGTAAGGATGGAATGGCTAGTTTGTATGGTATGTGCAA
GCTTAATGTTTTTGGAAATTGCTCAACTACTTTCCAAAGT
GCTTGTACCAGTTTACATTCCCACAAGAAGTGTATGAGAT
TTTCAGTTTGTCGATGTCTGCATAAACACTTGATGTTGTT
TGTCTTTATAATCAGTTATTCTAATAAATGTATAGTGATA
TCTCATCGTGGTTTTAATTTGCATCGTCCTTAAAATGCAA
TTAAAGATAAAAAAGATCTTTCCTTGTGCTCATCTTCTTT
CATGAATTATCTAATATTTTGTTCACTTTATATAAATATA
TATGTTTCTTCTCATTGACTAGTTAAGAGTTCTTTTTATA
TTCTAGACATAAGTTCTTTGCCAGATATATGCTTGTCAAA
TGTCTTTTACCAATGTGTGGCTTGCTTTTTTATTTTCTTA
ACTATGTCTTTTGAAAAGAAAAAGGTTTTAATATTTATGA
TTTCAATTTGTTGATGTCTTTAAATCTATAGATTAATTTG
AGAATAATTAACATATTCACAATATTGATTTTTTTCCCAG
TCTATGAATACGGTGTACTATTTCTGAAATGACCCCCAAA
TTTTATGAGTTGAAACCAATCCCCTTTGTGGTGGCATTAA
GAGATGTGGCCTTTTGGGAAGTGATTTTCATGAGAGCTCC
ACCTTTTAAAAAGTCCAGAGGTAACTGCCTTCCTCCACAT
GAGCACATGGTGTTTACCTCTTCCGCCATGTGAGGACACA
GCAAGAAAGGCCTCACCAGACACTGAATGCTGGCCCCTTG
ATCTTGGAATTCCCAGACTTCAGAACTGTGAGAAAGAAAT
TTCTATTGTTTGTAAATTACCCAATCGGTGATGTTTTGTT
ACAGTGGCACAGACTAAGGAAGCACATTTCTTCAATTATT
AAGTCTTCTTTAATTTCCCTGAAGTATATTTTAGAGGTGG
GGGTTAGGAAACAATGGCTGTTCATATACCAAATCCAACC
CATGGCTTATTTTGTGTGGTTCATGAAATAAGAATAATTT
TTACAGTTTTAAAGTATTGTTAGGAGGCAGAATAAAGTGG
AGTAAACATTAAAATATTTAGTATTTTCTTCTTGTAAAAA
AAGTTTTTCAGCCCCTGTCATAGAGAATTCTGTATAAATG
TTGAACATAATTCATTAGACTCATTTACAGGTATTTTACA
TTTCTGATGCTATTGAAAAACATCTGTTTATGATTAAGCT
TATTTAAAATGTTATATTTCTGGTACAGAGTATTTGCTCA
ATATATATTCTATTCAATAAATGAAGAAAAGCATTTTCAT
CTTTAGAAATACATTTGTGAAACAGCTTGTTAAAGATGTT
AAGGTTGTGCTAGGCGTGGTGGCTCATGCCTATAATCCCA
GCACTTTGGGAGGCCAAGGCGGGTGGATCACAAGGTCAGG
AGTTCAAGATCAGCCTGACCAACATGGCGAAACCTCGTCT
CTACTAAAAATACAAAAATTAGCCAGGCGTGGTGGTGGGC
ACCTGTAATCCCAGCTACTTGGGAGGCTGAGACAGGAGAA
TCACTTGAATCTGGGAGGCAGTGGTTGCAGTGAGCCAAGA
TCGCACCACTGCACTCTAGCCTGGACGGCAGAGTGAGACT
CTGTCTCAAAAAAAAAAAAAAAAAAGATGTTAAGGCCATG
AGAGATCAGCAAAAGGAAGACACTGAAAAGAGATTCTAGA
GTGTAGAGATCCCCTTTCTTTCTTGGCCTTCTGCAGACTA
GATCCTGTTTTATGGGCCGTTGTCTCACCTGTCACTTTCT
CTGACAAAAACTTCTGGCATCTTAGAGACATGGATGTTAG
TGCTACATGAATGAAGAAATTATATGACATTGTTTTTGAG
TTTTATTTTTTAAATTTTCATTGCTGGTGGATTAGTTATG
GTTTTACAGAGAAGCAGAAGCAATAGGACAGACAGGTAGA
CTGACTGGTTGTTTGATGGATTGGAAGGAATTGGCTCACA
GGATTGTGGGAGTTGGCCAGTCTGAAAGCCATTGGACAGG
TCCACAAATGGGAAATCCTGTAAGAGTTAATGTTCCAGTC
TTGAGACTGAATTCTGCAGGACAGCAAGCTGAAAACTCAG
GTAGGGTTTCTACCTTGAAGTCCTGGCGAGAACTGCCTTT
TCTTCATGGAAACTGTCTTTGCTCTTTTTTTTTAATTGCA
TTTTAGGTTTTGGGGTACATGTGCAGAACATGCAAGATAG
TTGCATAGGTACACACATGGCAGCGTGTTTTGCTGCCTTC
CGCCCCTTCACCCACATTTGGCATTTCTCCCCATGCTATC
CCTCCCCAGCTCCCCCACCCCGCTGTCCCTCCCCTATTCC
TCCCAATAGACCCCAGTGTGTAGTACCCCTTCCCTGTGTC
CATGTGTTCTCATTGTTCATCACCCGCCTATGAGTGAGAA
TATGCGGTGTTTCATTTTCTGTTCTTGCATCATGGACTGG
TATGAGAAAATGTGTCTTTGCTCTTAAGACCTTCAACTGA
TTCGATGAGCTCTACCACATTATGGAGGGTAATTTTCTTT
ACTCAAAGTCTACTTATTTGCCTGTTAATCACATATAAAA
CACCCTTCCACAGCAACATCATCATGGTGTTTGACCAAAT
AATTGTGCACCACAGCCTAGCCAAGTTGACAAATAAAATG
AACCATCACAGCTGGTACAGGCAAATACCATATGCAACTT
AATTAACTAATAATTTCTCCATAGGGAAAAAAATGGTGAA
TAGGGGGCAGGACTAACTTGCAGCTCCCACTTGGATGGAC
AGAGCAGTGTGGAGACTCACATTGTGAACTTTTGCTCCTA
GAACTACCATAGGAACATACCAGGAAAGCCGAGATAACCT
ACAGACCCTTTAAAGGAAGCAGATAGCTGCTGCAGGCCTT
GTGAGACATTGGAAAAACTGTCAGTGCCCAAAGTATGAAC
GTATAAAGGCAGGATCATCCACCTCCAAACACATACCCTC
ACTGGGGAATCTGAAGGTCCAAATCACAGAAGGAGGATTT
GAACTTACCTGGAGCTGAGACAAATTTGGAGAGCTGGGTA
AAATACAAGAGTAGAAGAAGCAGCAAGAAAAGCCCTAATG
CGTACTCTTGGTCCCCAGGGAAGCCATTTCTGATTTTTGT
CTCACAGGGGTTTTTGGAAAGGGCTGCCAGAGGAACTGGG
AAAAGACCACAGGAGAGGCCTGGTGTGGTGCTCACGCCTG
TAATCCCAGCACTTTGGCAGGCTGAGGCAGGCGGATCACC
TGAGGTAAGGGGTTCAAGACCAGCCTGGAGACCATGGTGA
AACCCCATCTCTATTAAAAACACAAAAATTAGCCAGTTAT
GGTGGTGCTCGGCTGCAGTCCCCACTACTCAGTAGGCTGC
GGTGGGAGAACTGTTTGAGCCTCGGAGGTGGAGGCTGCAG
TGAGCCAAGATCACCACCACTGCACTCCAGCCTGGGTGAC
AGTGCAAGACTCCATCAAAACAAAAGAAAAAAAAAAACCA
CAGGGAGAAGGAAACTTCCAGCTGAACAGTTTTGATCAGA
TGCAAAGTTTCTAGACAGAACCTGGGAGAGGGAACAAATC
AGGAGTGCAGACACAGCACAGAAGCTGAGGCATGTGGGGA
GGCATGAAACCTGAAATCCCTGCTTGCTTTCTCAGGTGGG
AGGCTGGTAGCCGGGGGCAAGTTCTCAGCCCTGCTCACAT
GCCATCTGGAAATAAACTTGGTGCTGTTGGCGGGGCATGG
TGGAGGTGAGACTGGCCTTTTGGGCTGTGTGGCAGCTGGG
TGAGGTCCTTAAGTGCTGGCTTTCCCTGACTTTCTTGGTA
ACCTACATGTAGCAGAGGCAGTCATAATCCCCCGAGAACA
TAACTCCATTGGCCTGAGAACCACACACCCCCATCTCCAC
AGCAGCCACAGCAAGCTCTGACCAAAGAGATTCCAAGCTC
AGACACACCTAACTCTGCCTACACCTGCTGGTCTTTCTCT
ACCTGCCCTGGTAGCCAAGGAGAAAGGATGTAACTCCTTG
GGAGCTCTATGCCCTGCCTAATGCTTGAGCCTAGGGCAAG
CTTGTATCCTTCCTTTATAACTGCAGGTGATGTGGTATTG
AAAGCATCACCTCCTGGCTAGAGGCCAACCAACCGAAAAC
CAGCACATTTTAAAAAAATACAACCAAGGACCTTCACAGA
GTCCACTTCACTCCCCTGCTTCTTACACCAGAGCAGGTGC
TGGTATCTACAGCTGAGAAACCTGAACACACTTCACATCA
CAGAACTCTGTGCAGACACTTCTCAGTACCAGCCTGAGGC
CTGATAGCTTCACTGGGTGGTTACATCCAGAAGAAAAATA
AAAATCACTGTGGTTTGGCTCTCTAGAAACCACATTCCTA
GGGGAAGGGGGAGAGCACCATGCATCCCAGGGTGCATCCC
ATGGGATAGAGGAATCTGAACAACAGCCCTTGAGCCCCAG
ATCTTCTCTCTGACATAGTCTACCCAAAAGAGAAGGAACC
AGAAAAACAATTCTGGCAATATGACAAAACAAGTTTCTTT
AACACCACCAAAAGATCCATTAGTGTATCCGAACCAAGAA
GAAAACACTGAATTGCTAGAAAAAGAATTCAGAAACTGAT
TATTAATTAATCAAGGAGGTATCAGAGAAAAGTGAAGCCC
AATTTAATGAAATACAAAAAAGAAGATATGAGATATGAAG
GGAAAAATCTTCAGTGAAATAGATAGCATAAATAAAAAAC
AATCACAACTTCTGGAAATGAAGGGCATACTCAGAGAAAT
GCAAAATACACTGGAAAGTCTCAGCAATAGAATTAAGCAA
GTAGAAGAAAGAAATTCAGAGCTCAAAGAAAGGCTTTTGA
ATTAACTCAATCTAACCAAAGAAAAAATAATTTAAAAAAA
AGAAGATAGCCTCCAAGAAGTTTGGGATTATGCTAAATGA
CCAAACCTAGGAATAATTGATGTTCTCAAGGAATAAGAGA
AATCTAAAGTTTGGAAAACACATTTAAAGGACTAATCGAG
AAAAACTTCCCCAGTCTTGCTAGAGATATAGACATACAAA
TACAAGAAGCTCAAAGAACACCTGGGAAATTTATTGCAAA
AAGATCATTGCCTAGGCACATAGTCATCAGGTTATCTAAA
GACAAAAGGAAGGAAAAAATCTTAAGAGCCATGAGGCAAA
AGCATCAGGTAACCCATGAAGGAAAATCTATCAGAATAAC
AGCAGATAGATTTCTCAGCAGAAACCCTATAAGCTACAAT
GGATTGGGGCCCTATCTTTACCCTCCTAAAACAAAATAAT
TATGAGCCAAGAATTGTGTATCCAGCAAAACTAAGCTTCA
CAACTGAAGGAAAGATACAGTCTTTTTTTCAGACAAACAA
ATGCTGAGAGAATTCACCACTACTCAGCCAGTTCAAAAGA
GGTGGAATAACTCTTCCCACCTCTGCAGAAGTTCTTTCAT
CCAGGGCGGTCTTTCCAGATGTCAGACTATATGTGTGTAT
GGGAGGGACGAATGGGTAGGGGAAGAAAATTAGGCTACTC
ATTCTATTTTGTCTCAGCCTTCATCTTATATTCCTTATGT
CTGTAAAATTACACCATCTAGGACCTTGCTCTTCATAATA
CGGTCATAGACCAATTATATCAGCACCTCCTGGGACTCTT
AGAAATGCAAAATCTCAGGCACTAGCTCCAAAAATTGTCC
TTGTGGATTTTTCTTTACTTTTTTGGTTCAGCTTCCTTTC
CTGTCCTACCAGCTTTACATATATATATATATATATATAT
ATATATATATATATATATATATAGTGTGTGTATATATAGT
GTGTGTGTATATATATATATTTATACTAACACACACATTT
TTCTGCGTACAATGATAGGTATAAAAATTTTTTTCTTAGT
AATCGCGTTTAGATTTAGCCGTTTATATCAGAAAAATAAC
GCAATGAGATCAACATCCATCGGTTCTTTAGTGCATGCCA
GTATGTTAGCCGGGACTGGCTTCCGGCAGTTGCTGTTTGG
TTGATTACAAACTATTAAGTATAACATTGAGGATGAAATC
CATCGAGCAATTGCACCTCGGCAAACTAATTCTAAACTCT
GCGTCAATCTTCCCCTCTCCCTTTGCCCTCCCTTGCAAAG
CCTCACGGTTTGGATCAGAATAGGCCACCAAGCCACTGCG
AAAACCCGGATAAACGGATTCGGGGCGTAGGTAGGGTCTC
CAAGGGAGCACGGGGAACTTACAGAGCATGCGTAAGGCTG
TGTGCGCGCACATGCGCACTAGTTCGTGCAGGGCCGCGCG
CCGGTCTCTCAGGAGGGTTTGGAGGCTGCGCGAGCGGTTG
ACGTGTTCTGTGGCTGCGGAGGCGGCGGGGCTCTGGGAGG
GAAAGGAGCGGAGGGGAGGGGGGTGAGGTGGGGGGCTGAA
CCCGGAAGTGGGTAGGCGCTGGAACGAGCGCGCCCAGAGT
GGAGCTCAGCTGCTGGGAGCCAGCGGGGGAGCCCTGGGTT
CCCGGTAATAGATCTGCGGGGCGTTTTCCCAGGGAAACTG
GGTGGGAAGGGTAGCGGGATCGCCGTCTGCAAGTGCATTC
TCCACTTCGTCAGGGCCTGGGAAAGCTCTTCTGCTTCCTT
TAGTCGTCCCTCTGGTTGACCCCACTTCTATTCTGCGCCC
CTACTGGGGCCGTCTCTCACCGGGTGGCTTTGGCCGAGAG
ACGCTCTCTATTCCTGAAGAGCTGTGGCTTGCCCGCCCGG
GGAAAGCATGTTAATGAAGAGACCGGGATCACGCGGCCGC
GACGGCCTTATTGTCACCATCCCAGCGCCCCTAAACCACT
ACAGCCTCCTCAGCCCGCACCGTCAACGATCTTGAAGATC
TCACCCTTTTCTGTCCGGTTATTTCCACCCTGTTCGTGAA
TCAGGCCTGGAAGGTGTGCCTGGGTTTCTTTAAAATTATT
CTTTTGTTGGCCGTCTTTTCTAAACGCGGCCCTACTTGTT
CTCCGCCCCAAGCTTTGCCACGAATGAGTGTAAGCTGTGA
CTTTATCATCATTTAGTGATAATTGGAAAGAATTAGTTGA
TGATTGCCTTTGACTGATTTAGCATTGCTTTGCCATGGAG
TTATTTTACGTGGTTCTCGCTCTTTTGCAGACCATGAAAC
CCTTGGGCACGCCCCTTCAGAAGCTGTTATCCAAGACAAT
CTAGTTTTCCTTTATAAATCTCTTAAGATACTTATGAAGT
TTCTTGTTCTGAAATTGCTGTACTGCAATGAAGAAAAGGA
GAAAGGTTTCTTCAAATCTTGAGAAGATCCATCTAGGCTA
TCATAAAGATTCTTCAGAAGGAAATGTTGCAGTGGAGTGT
GACCAAGTGACCTATACTCATTCTGCAGAAAGACCAACTC
CTGAAGCTCTTCACTGTTATCAGGAACTTCCTCCCTCTCC
TGATCAGAGAAAGCTTTTGAGTTCTTTGCAGTATAATAAG
AATTTGCTAAAATATTTAAATGATGATAGGCAGAAGCAGC
CATCTTTCTGTGATTTACTTATCATAGTGGAAGGAAAAGA
ATTTAGTGCACATAAAGTAGTCGTTGCTGTTGGCAGTAGT
TATTTTCATGCGTGTTTGAGCAAAAATCCAAGCACTGATG
TTGTCACCCTGGATCATGTAACACATTCAGTTTTTCAGCA
TTTGCTTGAATTTCTTTACACATCAGAATTTTTTGTGTAC
AAATATGAAATACCTCTTGTTTTAGAGGCTGCAAAATTTT
TGGACATTATAGATGCAGTGAAGTTGTTAAATAACGAAAA
TGTTGCCCCTTTTCAGTCAGAGCTAACAGAAAAGTCATCA
CCAGAAGAAACACTAAATGAATTAACTGGAAGACTATCAA
ATAATCATCAGTGCAAATTCTGTAGTAGACATTTTTGTTA
TAAAAAGTCTTTAGAGAATCATTTGGCTAAAAACCATCGG
TCCCTTTTATTAGGGAAAAAACATGGGTTAAAAATGCTGG
AGAGAAGTTTCTCAGCAAGAAGATCAAAAAGGAATCGGAA
GTGCCCTGTTAAGTTTGATGACACCAGTGATGATGAACAG
GAAAGTGGTGATGGGTCAGACAATTTGAATCAAGAAAATT
TTGATAAGGAAAAGTCAGACAGAAATGATTCTGAGGATCC
TGGAAGTGAATATAATGCTGAAGAAGATGAGCTAGAGGAG
GAGATGTCAGATGAATACTCTGACATTGAACAAAGTGAAA
AAGATCATAATGATGTGGAAGAAGAACCTGAGGCTGGTGA
TTCTGTAGGAAATATTCATGAGGGGTTAACTCCCGTGGTC
ATTCAGAACAGCAACAAAAAAATATTGCAGTGTCCTAAAT
GTGATAAAACATTTGACCGAATAGGTAAGAAAAGAAAACT
TGTTTTCTTTCTCTAATCACTTTTAATGGATATTTCAAAT
AAATAAATAAAACTGAACTTGGAAAGTAACTTTTAAAAAG
ACTGCTTATAAAAAGACTGCTTAAGTAGGGAGAATATTTT
GGTTTTCAACAGTGTTTATCCTGTTACTTTAAATTTGCTG
TGATTCAGGAATTAATGTAAGTATTTATATTAGCCTTTAC
TTTTCTTCATGTCCCAGTGACACATCATTAGATTATATAT
TTGATATGAAAGACTCCAGAGTATCAATAATTATTATGTG
GAGCTTTGATTTATATGCCAGTTTAATTCCAGTGATAAGT
ACAATTTTTAAGTCATTAAAGAAAATTAGATGATATTAGA
TTTAATAATTTGTATACTTTTTCCCCGTGCATGGTAATAC
ATGAGTTATAAATGTTGTCACTTTTCCAGTATCTAGCACT
ATTTAGAAACGGGATGTTTTAGATTAAACTATAGTGAATG
ATACAATTGAAATGAATGTAATGTAATACTGTAGATAGAG
ACTTTAGGAAGTGTCTTAGTAGCATTCTGGTTATATTATA
CATGTGACCTTAGCCAAAAGGCCAAGAAGCTTTGGTTTTT
ATAATAATGAACAAATCATTTTTTTTCTACTAGAAAAGAA
TTTGTAGGAAATGTATTCTATCACTTTAAGTTTTATGTCA
GCACATATTTAATTTCAGGATGTCTAATATTTGCTAGGTA
AGATAATTTTTGAAAGTGTCTTATATGAACTGTTTTAATG
TGAACTTTTAAATTGCAACAATTAAGCTTCCATGTAAACT
GAAGTTATGAAATCCTGAAATAGTCTACCACATATAATGA
TAAAAACACAATTAGTGCAATTTGACCTGGTAAAATTACT
CAGACAGTTTAATATATCCCCATATGTCTTACAGTACTAA
CTTACCTATGTTATTGATGTAAGTGGAAATTGGTTTTATA
AGGAATTGGTGATCATTTGCTATAAAAATATGCTGTATTA
TACACTGACATAACAGTGGTAACTACTTTTTTCTTTTTAT
AATATCTTTTGGAATAATTTTCTCTGAATCAGAATACTGT
GGACAATCTAATTAATAATTACTAATATTTTAACTGTGAG
GCTGTGTGCAAATGAATAAAATAACTTCTTCAGTAATAAT
CAATTCAAAGAGCATATGAATACAAGTAAGTTGTTAAAAG
TTAGACTGGATAAAATGCTGTTGTAGAGCTGTAACAAGTA
CTGTGAAGATATGTGTAGAGGTGAGAACAGCTTTTTGGGT
GGAAGTACGTGAGAACATTCATCTTTCCAATAGACTTGTT
AGACTGTACTCTTAGTGCATGCTTCCTGTATTCTGCCTTT
ATTGTCTTAATTTGACTTGGAGATAAATGAATAGGGGTGA
GTTCACAAATGGTATTGTAGGTCCAACAGGAATATCTCAA
ACTGTCCTGCTGAACACTTGTCCCATGACATGCTATATAA
GAGAAGGGTTCTGTGTTCAAGTAAGATTGGAAACTATATA
ATTCACAGTCTGTATTAACTGCCTGATTCTCTAGTAAAGA
AACCTGTTGATTTTGCTTAACCTAGCATTTCCTTAAATTG
TTTTACCATAAGACACTTTGGAAGTACTTCTTTGAGCGTC
CTAGGAAACTAGTTTTCTGAACAATTTGGGAAAACACTGC
TCAAGATTGAGATGCTGATTTACTAAGAGGAAGGCATTTT
GTATCTAAGCTGTATTAAAAAAATATGAAATGATTCTCTG
TAATCAAAAATTTTAGAGTTTAATGGGTACATGCAAAAAC
ACAATCATATTACAATTAAGATAATCTTTATCAGGATAAG
TACAGAAGACTAAGGAAATCAGGAAAAGTTTCTGAGAGCA
TACAGTATTTGAGCTGAGACTCAAAGAATAGGGAGCAATT
TACAAGATAGAAGGACCGGCATGTGCAAAGGCATTGAGGT
ATGTTGTATTCTGGAAATTGCTTGAGTGTGAGTGGTTTCA
AGGTGGTCATGGAGGCAAAGTAAAAATAACAGGAGATGAA
GGAGGGCAAGAAAGTGGTGGTCAGATTTTTGAAGGGCTTG
TATGCTCTACAGAGGACTATACTTTGGACAATCTAATTTA
ATTAGACTGGACTTTATCCAGTAGGTGATAGGAACTGTTG
AAAAGAATTTTACAGTGGAAACCATGGCCTGTAATAATTT
TAGAAAGATCATGGTGGCTTCAGTGTGGAGAAGGAAATTG
GAAAAAGGGATGAGAAAAGAGACAGGGAGACAAGAAGGAG
CATATAACGAAGAACCAGAATGATAATGTAGCTTAGACTT
GGAAGATGGGTGGCATTGGGAGTGGGGTGTGGAATGAGAG
TAAAGCAGAGTTATAATACATTGAATGCCAACTAAATGGA
CTGGTGATGGGTAGAATGAAAAGAATGTGTAGAAGATCCA
TCCATGCGTCTTAAGTGTCCTTTCTTACCGTCTTTGTTAA
AATTAGTTTATTTTAAAAACACACACACACATAGCGGTTC
GAGGGCCACCTTCCCATTATTCTTGTATCATCCACATTCC
TTTCATAGAATTTTAAAATGGCACCCAGATTTTTGGTTAT
TTATCTGTCTGAGATTGTGAGCCTGGAGGTTTATCTTACT
CTTCGCTACTGTTCTTTGTAACATCTCATGTCATTTCAAA
TAACTTTTTAGTAAGCACTTGTTTATTTGAACTAAGTTGC
TAAGTTGTATCTGACTTGACTTTGCCTTGTAAGAAGCCAA
TTAGGCTTCTTTAAGCTTCTAACTTGGCTTCTTTGGGGTG
GGTTTATGAGAGATGCATAAGCTTTGAGACCTTCTGCTGG
AATCATTAGTTCCACAATATGTAATCTACTAATTTGATTC
CATTACTTTGCATCTTTTACCCTTTCTTCCAGTTATGTTT
TTCCTTAGGCTACCGGCTGTCCTCTTCTCATCGAATTATC
ATGCAAATAAGAGTCCTTTGACCTTTCCCCTTATAGCAAA
AACCTAGTGGATAAAAAGGCAAAAATCGGGAGATGACAGA
TGGGATGAGAGAGAAAATTTGGATAATTCATCTTTTTTTA
TTGTTTCCACAGACAACTAAAATCTTTCTTTAGATTAAAT
TCACAATCTCTTCTAGAGGCAGAACATGTTTTATACCTTT
TTTTAAAAAATGTGACTAGTCCGTCCTGCACAAATTCCAC
TTGGTTCTTAATAGAAAAGGATTATAAAGATGGCACAACT
CTCTAAGCCTATTTTAATTACATATTCTTTAGAGTATCCC
ATGTGAATGAATATTTCAAGGTACATTTTAAGATTTAGCA
ATATCAAATATATAATGAACTCATTTGGTGATATTTCTCT
TTGTAAAAACTGCATACAAAATCTAACATTGGTAATTTTG
TATGACCCATATGAGAATAAATTCTGTACAAGGTCAAATT
TGTTCATATGAAAATATCTTTAATTTATGACTTGATTTGA
GACATGATTCAGTTCAGAAAAAATGCTATGGCTAAAATTT
CTTATGTTATAAAATCTTATGTATTTTTCTGTTGACAATC
AGGAATGCTTAGGTGTAGTTTAATATTCTATGAAGGAATA
CTATTTTTTAAATTTAAACTTTGATAAATTAAAAGTGATC
ATTTTGATTTATACATTATTATTGAATGCCACACTTTATA
AAAGTAGAGAAACAGTTGAAAATGTTCATTGTTTGTGCTT
GAGTGCCCTCCCCGCCGCCGAAAAAAACGAAAAAAGATAA
AAACCCTACCAAATGATTTAAACATGAAAATCAAAGAGTA
GCATTTATTTTCCCACTAGTCTCTAGAGATCTACCTAGCT
CTTCTGGGCCCAGCATTCCCTCAAAAGTTGTCTCTCCTAT
TCTTGTTCAGAAATTCAAATCCATGGAAATAACAGGCTGT
TGAAGCCTATGTGCATAAAATTTGAATTAGTAACAAAAAT
TAATTTATTGACATTTCTGTATCATTACTGGTCTTTTTGA
CTTTGCTGAATTTATTGAAAATGTTTTTTTTTAAATCATT
AGGTTTATTTAATTTTGGCTAGTTCAGTTTAAATGCCCAA
ACTTTCTTCTTTCTTTCATTTTCTTGCTTAAATCTTTCTC
TCTCCTGGTCTGTAGGGAAATGGAAGCTTAATAGTGAAAG
TGATTTTAATTTTTAATTTAACTGTCATTTCAATGACAAG
TATGTAGCTACAAGTAACAATTTTTATTTGCATGCATGGA
AGAAATTCTTGATTTTAAATATAGGAAACATGCTGCTAAT
TGTTAATTTAACATCTTTCCAGCAAAGGCATTTTCATAGC
AAGTAATGATTTGTTGAAAAAAATTTCATACTTTAAGATT
TTTATTATGCTGCTACTTTCATTAGAAATAAAAATGAGGA
GATTTAAGCATTAGAAGATTGATAAGTTATCTCTCAATCT
TGAGAATCTGCTAAACATGCACAGTCAATCCCCAGTTAAG
AATGGGCCTGTTCCAAAAATGACTTACAAGTTTAGTTATT
AAAAAATCAGACTGTATGCTTTTGATTTGTTTATATTTGT
TTAAATATAAGTCTGATTACTTACATAATTTAAAAGGTAA
GTTAACACTGAAATGTGAAAACTTTCACAATCAAGGAATC
CTTAAAATTCATATAGTGATCTCTGTCTTTTCCCAGTATT
TGATCTGATTCTTTGAATACATCAGGGGAGGTGGTGGTGG
TAGGGTGTGTATACGCAAGTGTAAATGGTTGAGTATACTC
TATCAGTAGCAGAGAGGGAACTGAGATACTAGGCAATTTT
AGCAGAGGCGTTGGGCGGGAAGAGGGGGAAGAGCCAAGTG
TATACAATGTTATCAGAGAGCTGAAACCCCAGTTTGACTT
GTTATAACAGATATTCATAAATCAGATGTATTCATATTTA
TATTTGAGGTATACCTACATGTCCATATTATGACTAGTAA
CACATATGATAACAATAATAACAGTTAATATGTATTAGTG
CTTCCTATGTGCTAGGATTTTTTTTTCTTTTTGTAGAGAG
GTCTCAGACTCATGACCTCAAGTGTTCTGCCAGCCTCAGC
CTCCCAAAGTGCTGAGATTACAGACATGAGCCACTGTGCC
TGGCTGTGCTGGGTTGTTTTAAGTGTTGTTGTATGTATTT
GTTCATATATTTACTTTTCACAACTCCATGAAGTATTAGT
AACTCAAGAGAGGTTAATTTATTAGCTCGATTAAAATCAC
ACAGCTCATTTAAGAGATGCCTAAATATTGACTAAGTTTT
CTGCCTATATGCATATAAAATATGCATGGACCATTACTAT
GTCCTACACCTAGATACCTAATTTTTCATCATACTTCTGT
TTTCTTTGCTTATGATTGACATCCTTCCCCTTAACTTAAG
GGAAATACCTTGGTTTCCCTTCCTCAGTTTTTTTAATGTG
ATAAGTGCAATGAAATTAACTTTTAGATAATATATTACTT
GCTTAATAAAATCAGTTGCATATTGATATATTTACTAAAT
TAGTGAATTTATTTTATCTTATTAGTTAGTCACACAATTA
TGATTATATCTTTTCCTCAGTGGCCTTGGAATATTTTGGA
CTTTTCATAATTTTCATGTTATAAGTAGGATGTATCCTTT
TAAGAGTATATGACTGAAATGCTATACTTTCACATTAATT
TTCACCTAAAGAAAAATTTATTTATACATTTATTTTTCAG
GGGAGAGCAAAGCTGAGTTTTTAATTAAGAGTTACTTTTC
ATGTTGATAATTTTCCCCTATTTTTATTGCCTTTTGCTTA
GAAATGTATTTCATTGAAATTTCTAATTCAAATTATTAGA
GGTGCACATTCACGGTGCACAGATTACCTGTAATAATAAT
AGACAATATAAATAACTTATGTGTCCAACACTGTTGTAAG
TGCATATGTGAATGAATTTATTGTTACAACAGTTCTATTA
GGTAAATTCTGTTATTACTCTAGTTTTTCAAATGAGGAAG
ATTTGAGATAGAGGTTACCTGTGCAAGGTCACGTAGTCCT
CTATTTCGAGAACCAGTATTCATATCCAGGTGTGTAGACC
CACAGATATGCATACAATTTAAACATAATAAATCTTAAAT
GATGAATTGATCTTTTGCAAAAAGTTAATTTTAAATTTAA
AAATCCATTTCAAAATTTAAGGTTCAGAGAATTTGTCAAC
AGTTTTCAGAAAATGTATCAAACATAATTTTTAAAATATA
TAATCATGAATAATCTTTTTTTAATGACTCAAGTTTTTGA
GGAAAAGTATATACTTTGAACAGTAAGCTCAGAGGTAGAA
ATTTAGTAGTAAACTTTCTAGTTTTGTGTGTGGATTTGAG
TGTGTAATTAAGTTTGCTAAATCATGAGATTTTATTACAA
TCACAGTGTAACAAATGTACGAATTTAATTTTAATTTTTC
TTTTTTATAGGAAAGTATGAGAGCCACACCCGTGTTCACA
CAGGTGAGAAGCCCTTTGAGTGTGATATCTGTCACCAACG
CTATTCGACAAAGTCTAACCTAACTGTTCACAGAAAGAAG
CACAGTAATGAAACAGAATTTCATAAGAAGGAGCACAAGT
GCCCTTATTGTAATAAACTTCATGCAAGCAAGAAGACTTT
AGCCAAGCATGTTAAGAGGCAAGTATTATCTTGCTTCCAT
AATATACTTTATTGTGCCTTTTAATTTAAATATGTGGAAA
GCTAAAAACATCTATAAAGTGCTTGTCACCAGTTCTTTCA
TTGCTTAGCATTTTGTAGAGACTAAAGATTAATTAAGAAA
AGAGGAGCAAATATTTGTTTATATTTTTTATTCATGCTAT
TGAGATGATGTTTTTGATGTTTGAACAAGAATATACTCTA
TAATATAGTAGGTTGTGATACACCATTTTGATGATCCTGT
TTTCTTTCTTGGGTTTTGGCAAGCATATCTTCAGAAATAT
GTGGGTTTTGTACTCTAATAAATGTCTTTATTTATTTATT
TTTTGTTTGAGGCATGGTTTTACTCTGTTGCCCAGGCTGG
AGTGCAGTGGTACAATTTCACCTCACTGCAACCTCTGCCT
CCTGAGTTCAATCAATCCTCCTAGTTCAGTCTCCTAAGTA
GCTGGAACTATAGGCATGCACCACTATGCCCAGCTAATTT
TTGTATTTTTTGTGGAGACTGGGTTTCACTATATTGCCCA
AGCTGGTCTCAAACCCCTAGGTTCAAGTGATCCACCTGCC
TTGACCTCCCAAAGTGCTGGGATTACAGATGTGAGTCACC
ACACCCAGCCAAGAAATTTATTTCTTATACTCAACATTGT
CTTTAATCCGTAACAGTTTGTGAGAGAAAGAATATTTAGT
AGTGTGTTATATATTTAACTCTAAAACTTAAATTTACTGA
AATCTGGACTAAAAAAAAAATCAGGTAAATTACCTTACAG
TTGATCTATAAAGAGCTAGGTTCCTGAATGTATTTAAAAG
ATGATTATATTTTTATTTATTTCTGCATAAACTTAGGTAT
ACATATACATTTATTAAAATGATAGTTTTACCTTCTTTTT
TTTTTTTTTTTTTGAGACGGAGTTTCGCTATTGTTACCCA
GCCTGGAGTGCAATGGCACAATCTCGGCTTACCACAACCT
CCACCTTCTGGGTTCAAGCAGTTCTCCTGCCTCAGCCTCC
CAAGTAGCTGGGGCTACAGGCGCGCTCCACCATGCCCAGC
TAATTTTTGTATTTTTAGTAGAGACGGGTTTCACCTTGTT
GACCAGGATGGTCTTGATCTCTGGACCTCGTGATCCACCC
ACCTCGGCCTCCCAAAGTGCTGGGATTATCGGTGTGAGCC
ACCGCGCCCGGCCTAGTTTTACCTTCTTTAAGAGCTCATC
TATGCCGACTTGTCTCTTTATGAAAGGAATCAGTACTTGA
TCCTGGTAATTAATGTTAACATATTCATATGGAATACTGA
TTTAACTAACATAACCTTTTCCTAATAATCTTTTTCTTTT
CCTCTGATAGATTTCATCCTGAAAATGCACAAGAATTTAT
TTCCATTAAGAAGACTAAGAGTGAAAGTTGGAAATGTGAT
GTAAGAGTTTTTAATTTGTTAATGGGGGATGGCCAGTGGG
GGGGGGGCTGGGGGGGATAGCCTGGGGATGAATACCAAGT
GTGGGTGAGGGGGAGGAAAGCAGCAAAGCACACTGCCATG
TGTATACCTATGCAACTATCTTGCTCGTTCTGCTCATGTA
CCCCCAAACCTATAATGCAATAAAAATTAAAAAAAAAAAA
AAAAAAAAGAGTTTTAATTTGTTTTAGAAAACTAAAAGTA
AATGCAATGTCTTTTGGGGAAGTAAAGTAATTAGGTTTTA
AAGTAATGTGACTTAGCTTATCTCACTAAGAAGAAGATTC
TCATTTAGAATCCTCCTTTTATACAAAATTATTCTAATAT
TTTTTTATAAATTAAATCTAGTATGGATTAGTTTTTAGAT
GATGGACCTAAAAAGTGGAAATCTTAGTTTTAATTTTCAT
TGTAATCACCGTAGCATGTATTTATGATTATGTATATAAA
CTATGACATTACTGTTACACAGAGTATAAAATGTTCGATT
TTCTCCCCCATTTCTGGTATATGTTATTAATATAATAAAC
TATTTAAAACCTTAGTGGCCTTAAGCAACTATTTTGATGA
TATGTCTCACCCTTTTGTGTGTTAGGAATCCAAATTTGGG
GCAGGGATTTGCTAAGTTAATTCATCTGTTCTACTTGTCA
ACTGAATTCACTCAGTTGCTTTTAGCTAGTGCATGGTCTG
GTCTAATCTGGGGACACCTCCAAAGTGGCTCACTCAAGGC
CAGGTGTGGTGGCTCATACCTGTAATCCCAGCACTTTGGA
AGGCCAAGGTGGATGGATCACCTGAGGTCAGGAGTTTGAG
ACCAGCCTGGCCAATATGGTGAAACCCTGTCTCTACAAAA
AAAAAAAAAAAAAAAAAATTAGCTGGGCCTAGTGATGCAT
ACCTGTAATCCCAGTTACTCGGGAGGCCGAGGCAAGAGAA
TTGCTTGAACTCAGGAGGCAGAGGTTGCAGTGAGCTGAGA
TCACGCCACTGCACTCCAGCCTGGGCGATAGAGCCAGACT
CCATCACAAACAAACAAACAAGCAAACAAAAAACTAAAGT
GGCTCACTCACGTGACAGGTAACTTGGTGTTTGTTGTTGG
CTAGAATCTCAGCAAGCACTGTTTACCAGGAACCTCTGTT
CTTCTCTACTTTGGTCTTTTCTTGAGGCTTCTTGAGCTTC
TGTCTAGCATAGCAGCTAAGTTCCAAGAGTGAGTATGTGT
TCCCAGAAGCCTAGATAAAAACTATTAGACTTTGTGACAT
AGACTCAGAAATCTCTGAAAATCACTTCTACCACATTTTG
TTACCTAAACAAGTCACTCTAACCTGGGTAGATTTAATAG
GAGGAGTAGCGTAGTACTTATGGACATATTTATTCTATAA
TACCTCTGAGTATTTTTTCAGTATTTAGATAAATCTTTTA
TTTTTGGCAGGGACAGTCTGTTTTGTCACACAGGCTGGAG
TGCAGTGGCATGATCTTGATGCACTGCAACCTCTTCCTCC
TGGGTCCAAGAGATTCTCATGCCTCAGCCTCCCGAGTAGC
TGGGACTACAGGTGCACACTACCACACCCAGCTAATTTTT
GTATTTTTATTAGTAATGGGTTTCACCATGTTGGCCAGGC
TGATCCTGAACTCCTGACCTCAACTGATCTGCCTATCTCA
GCCTCCCAAAGTGCTAAGATTACAGGTGTAATCCACCACA
CCTGGCCTAGGTGAATCTTTTTTAAAGGCGTCCCTAGCTG
TTACTTTTGCCTTCTTTAATCCAAAGATTCAATTTATATA
TACAGCAAAATTCACATAATTTCTGATTTCAGCTTCTGGA
AATTGAAGTCAATTATTAATTACAGTATTTTAATCTGCAT
AAGATAGTGTCTTCCCCTTACTAAGTTTTATTATCCTTAG
CTATAAAATGTTAGTAATGCCTACTGCATCTATCTCACAG
GATTATCGTAAGAATTAAGAAAAATAATCTATGAATTACT
TAGCGTTGTGCCTGGCATATACAGTATGTGTTGTGTTATT
ATTGTTGTGCTGTTACTAGAGCAGCCTACCCCTCTTTTAA
AAAATCTGATTAATGTCAAATTTTTATAAACTGACAACTT
CAAGAGATACATTTTGAAGTAATTTTTCTGTGGCTTCTTA
TTCATATTCTTATTCAAATATATGGCAACACTGATAAAAT
CTTTTATTCTGACATAGAAATGACTAAAAAATAATATATT
TCATAGATTTAGAGATTCCGACTAGAATTAAGATAGTATG
GTTATTCTATATCCCCACTAGAAATGTAAAAAGTTGAAAT
TCAGCTACCTTTAGTTCTAATCTGAAAACATTCCTTACTT
CCTCTAGAGTATTTTTTTTCTGCACAATTAGAATTTAGTT
TTACTTTTTGTCATGTTTTCTGTTGGGAGAAAATTATCTT
TATTGAATTTATATGGTTTTTGCTTCTCATTATAAGCTTA
GTATTATAATTTTTAATTCAGTTTCTCTTAACATTTTATT
TACGTTTTAATTTAGATTTGTAAGAAATCTTTTACTCGAA
GACCACACTTGGAGGAACATATGATTCTACATTCTCAAGA
TAAACCTTTTAAGTGTACCTATTGTGAAGAACATTTTAAA
TCACGGTTTGCTCGGTTAAAGCACCAAGAAAAGTTCCATC
TGGGTAAGCAAGTTACTTTTCCTTAAAGCAGCCATAACAA
TTATTAATTATCACATCATGCTGGAGAAGTTTTCTCCTAA
AAGGCTTTTTAAGAACAGTTTTAGGTTTACAACAAAATTG
AGAAGAAGGAATAGATAGTTCCCATATACCCTTTGCCTCA
CATATGCACAGCTTCCCCCATTATCAGCAGTTCTTCACCA
GAGTGGTACATTTGTTACAGCTGATGAACTTACATTGACA
CATCATAATTGCCCAAAGACTGTAGTTTAGACTAGGATTC
ACTCTTGGTATTGTATATTCTGTGGTTTAACAAATCTATA
ATGATGTGTATCATTATAGTATCATACAGAATAGTTTCAC
TACCTCGAAATTTCCCTGTACTTCTCCATTTGTCTCCCAC
ATCAGCCCCTGGCAACCACTGATCTTTGTACTTTGTTTGT
TGGTTCATTTGTTTTAGATACCTCATCTGCTACTTGATGA
TCTTTTTATTGTCTCAATACTTTTGCCTTTTCCAGAATGT
TCTATGGTTGGGATCATACAATGTGTAGCCTTTTCAGGTT
GGCTTCTTTCACTAGTATAGTGCTTAATGATACAATTGGC
CCTCCATATCCATGAGTTCAATGTCTGCGGATTCAACCAA
CTGTGGATCAGAGATATTAAAACACAAATAAATAAAGCAA
AATGTAATAATACAACAATAAAAAATAATACACATTTTAA
AATATAGTATAACAGTGATTTACATTACATTTCTATTGTA
TTATGTATTAAGTAATCCAGAGATGATTTAAAGTATATGG
GAGGATGTGCATAGTTTGCATGTAGTTACTACACTACCCT
ATATAACAGACTAGAGCATCCATAGATTTTGGTATCCTGG
GTAGTCCTGGAACCAGTCCCTCATGGATACCTAAGGAGGA
CTTTATTCCATTGTCTGGATATACCACAGTTTATCCATTC
ACCCACTGAAGGATATCTTGGTTGCTTCAAGGTTTTGGCA
TTTATAAATAAAATTGCTCCAAATATCTATGTGTAGGCTT
TTATGTGGACTTAGGTTTTCAATTGCTTTGGTTAAATATC
TAGGAGAACAAGGGCTGGATCAGATGGTAAGAGTATAACT
AGTTGGTAAGAAACTATAAAATTGTCTTCCAAAGTAGCTC
TATCATTTTGCATCCTCATGAGAGTGAATGTCACTTCATG
TTCTTGCCAGCATTTGATGTTTTCTGTGTTCCAAATTTTG
GCCATTGTAATAGGTTTGTAATGGTATCTCATTGCATTAA
TTTGCATTTTCCTGATGGCATATAATGTGGAGCATCTTTT
CATATGTTTATTTACCATCTATATATCTTCTTTGGTGTGG
TGTCTCTTAGGTCTTTGGTCCATTTTTTTAATCAAGTTGT
TTACTTATTGTTGAATTTTTAGAATTCTTTGTATATTTTA
GATACACTTCTTTACCAGATATTCATTTTAAAATATTTCC
TTTCAATCTGTGACTTTTCATCATCTTGACAGTTTCTGTG
ACAGAAAAATTTTAATTTTAATCAAGTCCAATTCATCTAC
TATTTCTTTCATGGATTATGCAAAGTCATTGCGAAACTAA
GGTCATCTACATTTTTGCCTATGTTATCTTCTAGGAGTTT
TATAGTTTTATATTTATTTAAGTTTGTGATCCATTTTGAG
TTCAAAACCGATGTAAGGTCTGTGTCTAGATTCCTTTCTT
TTTTTTTTTTTTGCCTGTGGATATCCATTTGTTCTAGGAC
CATTTCTTAAAAAGGCTATCTTTCTTACATTGTATTGCCT
TTGCTTCTTTGTGAAATATTAGTTGACCATATTTATGCAG
GTCTGTTTCTGGGCTCTGTATTCTGTTCTATTGATGTACT
TTATTATTATTATTGCCAGTACTAGACTGTCTTGATAACT
GTAGCTTTATAGTAAGTCTTAAAGTCAAGTAATGTTAGCC
CTTCAACCTTATTTTTTCTTTCAATGTTGTGTTGGCACTT
CTGAATCTTTTGCCTTTCCATGTTAACTTTAGAATCATTT
TGTTGATATCCACAAAATGACTTGCTGGGATTTTGATTGG
GATTGCATTGAGTCTATAGATCAAGTTGTGAAGTTGAGTC
TTTTCTTTCCATGAACATGAGATATCTCTTCATTTATTTA
GTTCTTTGATTTCTTTCAACTGGGTTTTGTAGTTTTCTCA
TATAGATCTCATACCTATGTTGTTAGATTTATACCTAAAT
ATTTCATTTTTGGGGATTGAACTACTATTGGTGAACCTTG
AGTATTGGCTTTTGCAAAGAAAGTCATACAAGTTGAGAGG
AGTGCTGTATATGTCACAGTTCCTGGAGATGTGTAAATGT
GTTTTGTTGGTGTGTGTTAGGTTTTTTGTTGTTGTTCATT
TTTTTGGTGGCAAATGTGCCAGTGGGCATAAACTGTGCAT
TTATTCATAGTTGATGTTGGATAGGTTTGTGGGTACTTAG
GATGAGACATTCTTGTTTTGGAAAAAAAATACTTTTTCAA
GGATTAGAATAAACTTAGTATATTTGGAATTCCTTATAGT
ATTTAATGAATTACCTTCCCGAGGGTTATGGCCAAGGTGG
AGAGTTGTGGTCTAGGTGGCAGTATACTTCAGTAAATTTA
TGACACTTAATCCCATTAATGAATTTTGTCATTACAGGTA
GAGGCCCTCTCCATGTTCAGTTCATTGCTTTGGTTAACAA
CTTAGATAAAAATATATACTTCATTGCTTATGAAATGTAT
AAATGGCATAAAGCTGGCAAGAGTATTTAATTTGCTGGAA
AATAAACATCTTTTAAAAATCTGTATGCTATGCAATAGGT
CAAAACAAATTAAGTTAAAATTAATTAAGAAAAAGCTGTA
AACTTAAAGAAATGATCTTTTAGTTGTTAAGTCTTTAAGA
ACTATAAAATAGTTTATCATCCAAACTACTCACTTTACAG
CTCACCTTAAAAGCAGAGGCTTTTTGGACACAGTGTGAAC
CAACAATGGGATATGATTTACAAAAACCAGTGTAGTTTTA
AACTATATTAATAAAAGTATATTTTTCAGAATTAGGAAAA
TAATAGTCTGATTTTTTAATTGATCTGGAAAATTGCATTC
ATTTCTGTATACCACATTTAAGATGGATAATGACAAATAT
ATATTTTAGAGATGGGTAATTTTGGTGATATAGAGTCTTG
AAATCATATCACATGAAAAACATCTGATGGTCCTTGAAAT
ATTTTGTTTGGGAAAGGAAGATAGAGCAGCTGTGCCTCAA
ATACTTTCGAGGCACTATTGTGCAACAAGGGATGCTTAAT
CTTTGTGAGTCTAGTATATAAGACCAGTATATGCTGCAAG
ATTATTTACCTGAAGCTTACTCTCTCCAAATTGCCTTTAC
TAAGTTGTTCTGTCACAGTATTCAGTTTCAGCACTTCTAA
GAAGCCATCATATAGAAACAGTTTTCATAGTTACCAAACT
GTAGTTGAAATGTTCATGAATCTGTTTCACAGGAGAAATT
TCTTTAGAGTTTTGTTCTAGGAAAAGTAGTTTTTATTGGA
GAGTCTCTTTGATCCCACCTTGCAGAAACATCATAGAGAA
ATATGACAATTTTTTTAGTGTTGGAACTTACAAACTGAAG
TAACTTGTCTTACATAATACTTTCCTATCAGTGAAATTAT
ACAAGTATACAAGCATATGCTGAACTTACCTTACTAGCTG
TTAGAGTTGTCGAAGAGGGAATTCTTTAGAAGTGGTTGAA
CTAGAATATTTTTATGACTTGTTAAGAGATTATTTATCTT
GCTGCAGCATAACAATAATGAGAGGTATTCCAGATATGTT
AGGCAGTAGGGCTTAGCTCACCTGCCATCGGATTTTCATG
GCAGAAAATACACAAGGAATATACATTCAACATTCAAAAT
AGTAAATATTTATGGAAAAACTGTTAACTATATGATCAGC
CCTGTGTTAGGATCTGGGGATACTATTTCTGCCAAATTAA
ATTACAGTGTAATAGGTAATCTAACCAGTATATAAATCAT
TACATTTTAATACTGTGTACACACACATATTTTACAACTG
ATTAGGTATTTTGTATGATTTTTAAATAAGAGTTGATATT
TACTGGGTTAGGTTGACATTTACTTGAAGAAAAAGTTTAA
TAGGTGTGGCATGATATAAAAGTGAAAGTAAAAGACTTTC
TAGCCAGGCTTGTTTTCGGAGTCTGACTTAGCCACTACCT
ATGTGATCTGGAACACCTTTTCAGGCCTCCAGCTTCCTCG
TTTGTTAAAGTGAGGTTAATGCCTACTTCTTAGTTACTGT
TGTGAGGATTAAATGAGGTACTGTATAACTGCCAAATGTA
GAGCCAGGCATAGTTTGCGTTCTCTTTCTCTGAATATGTT
GTCATTTCTAGTAGTATAATTTTCAGTCTTTCTAAGACCG
TTGAGAAATATGGCTTGTGACATAGTAGCTTGCATTTTTG
GCCATTATTTAAGAAAATAAAACAAACCAAATAGAGTATT
ATATGAGTATTTTCTGTATTTGTGTGTGTATTCATATATA
TACGTATGTATGTATACATGCATATGTAAAATACTCAAAG
CAATATGATATATATAGAGAGAGCTTCTTTTGCATTCCAT
CTCTAGGCTTCTATTCCCCTGAATCACTGTATACTTCAGA
TAAGTGCTTCATGAAATTTGGTATATATCATAAGCAACCA
GAGACCGTATTATAATGGATTTCCCAGGGTGTCTGATTGA
GATAGGTCTGTAGTATGGCCCCAAAATTTGCATTTTGTAC
AAGTTCCCAGGTGATGCTGGTCAGATGATGTAGATATCAT
ACTTTGATAACTACTGCTTTAGAGTATTCAAAGCAACACT
CATACTGTCTACATTAGGATTATATATTCTGTTAAATCAG
AGGGAAAGATATATAAGTAGTGCAATCGGAACAGTTAAAG
GAGAATAATTTTTAATATATATGAATATATACTTGTAAAA
GTTGTAGTTTGACTTTTAAAAGTCAGATCTTGGCCAGGCA
TGGTGACTTATGTCTCTAATCCCAGCACTTTGGGGGACAG
AGGTGGGAGGACTGCTTGAGCCCAGGAGTTCAAGTCCAGC
CTGGGCAACCTAGTAAGATGCTATCTTTTAAAAAAAATAA
ATCGATAAAAGATGGAAGGCTGAGGTATAAGGATTGCTTG
AGCCCAGGAGGTTGTTCAAATAGGTTTAGCTACATGTAAA
TCTGGATATCTAGTATAGGAAAAAAAAAGTAGTTGTTATT
TTCTTTGAAGAATCTTGATAGGTACCTGAACATTAGAGAG
AATGCTTCATTTCTTCCTTTACCCTGCTGAAGCCTCCAGC
TATATATATAGTCATATTTTATAAAAACGTTTTCCTAGTA
AATATTTCATTCTTTAACAAGCACACATTTTGCATAATAA
GCTCATTTTGGCACTTGTATTTATTTCATCTTTTTTTACA
GCTCTGCAAATACTGACTTTCCTTTTTTCAATTTCTTGGA
TCCATTTTTGGTTCAGAGGAGGTGGAGAGATTTTTCATAA
TACTTAACACAGTAATTGATGTGAATTAAGAATCAGTAAA
TACTTGTTGAATGAATTAATAAATGAGTAAAATATTTAGA
TCCCATGAAAAATGAAATATTAGAGATTTTAGATGAGAAT
ATATTAAAGATACTTAATACAATGTACATTCTGAGATCAT
CTCTCATTTCTAATGTATAAAACACATTGAAATTTACCCA
GAGCTACTGTGGCTACCAAGCAATTTTGCTTATAGGTATG
TTTTCTCAATTTCAGTGTCTTGATTCTGTTTTCCTTCCAT
TGTGCTATTATGATTAATTCATTAGAATTCTTTCTTCAGT
TTGTCTTTCCATATACTGAGACATCTTCTTGCAAATATAT
AGCTTCCTTGAGCTATGTTTACTATACTCCTTTTTTACGC
ATTCTTTGTCTTTCTTATATTTTGTCAGTCAGTAGAACAC
TGTCTTGTCTCTAGTTGTTTGTTCGGTAAAATCAAAGTGA
AATTCAAAATCCAGCTAACGTCAATATTACTATGAAAGGT
CTGGGCTTAATTTTGTACCACCAAACAGAAATACTTACAA
GCTATAAATTCCTAAGTCCTCCATTCGTTCTTCCAAAGAT
TACCCACTTTCCCCAAAACTTTAGTATGCAGCCTTTTCTA
CTTTGTTCCAGTCTGATTTCAAACCAGGAATTGGACATTT
CAATTCATTAACTTATTAGTTTGTTCAACATTTATTCTAT
GTCTACAACCTATACTTGGTTGTAGGAATATGGAAATGTT
ATTCTAAGAATAAACAACCTAGAGGAGAAATTGCAGTGTA
TTATGACATATGCACCAACAGGATAGGCATGAACTTACAG
CATGCCTATTAAATTTAACTTGGTATCTACTCTTTAAACT
TGAAATGCACACTATTTTTTCCTTTTTAGGTCCTTTTCCA
TGTGATATATGTGGTCGCCAGTTTAATGACACTGGAAATT
TGAAACGTCATATAGAATGTACTCATGGTGGAAAGAGAAA
ATGGACTTGCTTTATCTGTGGAAAATCAGTACGAGAAAGG
TGAAAAATTATCTACATACCCAGAAAAGTCATAGTGCTGT
TATGTAGAAATAATGAATATGATTTATAAGTGTTAGGGTA
GCATAAGACATAAAATGCATGAATTGTGCTTTAGTTTGAA
ATACAAGAAAAAAAGGAATTACATGAATGTTATGGAAGAT
GATATGGAGTCAAGATTTACAGGTTTTAGATGGACGATTT
AATGTACATATTTTATTTCTTTCTGAAACCCCACTAAACT
AGATTAAGAGTTTTTGTTTGTTTTTTAAAAAGAGTAAGCT
ACAAAGATAGGGAGAACAGAAATGTAACAAGAATGACACA
GCTTTGGGAGCTATAAAACAGACGGATCAGTGGTAATTGA
CTTAGCAGATCCAAGAAAGACAAACCCCAAAGTGGAAATG
GAGAAATATGAGAACGTAGTTTACATCACAGAATCTATAT
ATCACCTAATCAGCTAATACTGGCAGTATTAGGTACCTCA
GAACTGGGTTGAAGGAGAGGCAGAACAAGGAGCACTAGAT
TAAAACTTTAGAAGTTTTAGGAGTAATATCATCGGATTCT
ATTCTACCATCTGCTCATGCCATTGCTACTAGACACCTGT
CCCTCTCCCAACAGAGTGTTTCTAGACCGAAGTATGCCAC
GTAGCTACATGGCGGGATATATTCTGCATGCTGAAAGCAG
TGATCCTCAGGCCTTCTCTCTGCAAATATCTTGGCTTTTT
GGTATACCAGTTGATAGGGAATATATTTGCCCTTAGGTTG
CTCAGATTTTTAGGACTTCTAATCTGTTTCCTGAAAATCT
GAGCAACCTAAGGGCAAATATATTCCCTAACAAATGGTAC
ACCCAGATCACCTACAGTGAAAACTGAGTCATCAAGGCCC
CCCATGTCCTTTGCCCTTCTCAGTCACTTTTTAGCCTATC
ATATTTAATCAAAAGCAGATAGTGAAGGATTACAATAGGT
AAAAGGAAAACCTTTAACAGAAAATAGATTCTAAGACAGA
TAAACGGAAAAAAAAACTTTAGGGAAACAAATTATTAAGG
GAGTAGAAAATTTTAGAAGTAAACAATTACTACTTTTTTG
CCCCAGTTGAAGATATCAAATTCATTAAATGAGAATAGGA
TGATATATAAAAGGAACACTCAAGGAATAATTTAGAGCTC
CTGGAAATTCAAGGCATGATGGCCAAAGTATAGACCTTAA
TGGAAGGGTTAAAGGCCAAAAAGTAGAGCAAAAACCAGAA
ATATAAACCAATGATGAGAAAGGTAGAGGACTAGGCAAGT
CTAACATCTGAGTAATAGGAGTTTTAGAAAGAAAGAACAG
AGAAAATAGAGGGGGAAAATCACCATTGAAATAATTCAAG
GTGATTTCCAGAACTGAAAGGTATGAATTTGCCAGATAGA
AATGACATATCATATGCTTAGATGAAAATAGACATGTACC
AAGGTACATCACTATGATATTTCAGACATAGGGAACAAAG
GGAAACTTTTCTATGCTTCTGGAGAGGGAGAAAAGTCACA
CACATTGATTAGAACTACTTGGACTTTTAACAACATCAAC
AGTAGAAGTTGGATCATAAAGTAGTGCCTTTAAAATTCTG
AACGAAAATAATATCCAAACTTGAACTCTGTTCTCAGTCA
AACTAACCAATCAAATCTCAAGATAGAATAAAGATATTTT
CATGGTGTCAAAAAATAAGCCTTGAATGTACTTTTTCTCA
GAAAACTACTGAAGGGTGTGCTCCACCAAAATGAGGAAAT
AAACTCATAAAGAGGAAGACAAGGGCTATAGAAAATAGTT
GTAAAATGGGAGAGAAGCAAAGAGAGAACACAGGAGGATT
GTGAAAGAAGATCCCACTATGTTGGGTGTGTAGCATGTGT
AATGGGTAGACCATACTGTTAGTAGTATGACCCAAGACGT
GATGGAGATTATTGCCACCATCCCTGCTAGCATGTTTCTT
TTATTTTTACTATGCCTCTGTCTAGTACCTCTGTGTGCTA
ATGAGGTTCCTACTCTTTTTTTTTTTTTGAGACCAAGTTT
TGCTCTTTTTGCCCAGTCTGGAGTGCAATGGGGTGTGACC
TCAGCTCACCGCAACCTCCTCCTCCCAGGCTCAAGTGATT
CTCCTGCTTCAGCCTCCCGAGGAGCTGGGATTACAGGCAT
GTGCCACCATGTCCAGCTAATTTTGTATTTTTAGTAGAGG
TGGGGTTTCTCCATGTTGGTCAGGCTGATCTCAAACTCCC
AACCTCAGGTGATCTGCCCACCTCAGCCTCCCAAAGTGCT
GGGATTACAGGCGTGAGCCACCACACCCACCTCCTACTCT
TTATCTTTAGGCCCTTTTGCTGGATTTAACTGAAGATACT
CATTTCACAGAAATTTCCTTTTTTGAGCTATCCATGAGAA
TTAGAGGTAGGTCATGGTAAGCTTAGAAGGAAAATATATA
GAGCAGCCTACTTACTTTGACTTTATTTCTGCCAGACTTT
CAGTAGCTGGTCTATTCTAGCTCTGCCAGATACTCCAACT
ATGGTGAACCCTTTGTCTTCCAGTATTTCTCATCACTTTA
ATTCCTGACATGCCAGAAGGAGCTAGATTCTGACCTGGAG
TTCCTGTTCATGCTGTTTTCTGGGCCCTTTATCTAATAGT
GGCAATATTGTTAGGTTTGTGCCTTTTATTTGGTTTTTCA
AAAGCATATTATAACTTGTTTAGTTTTTTTATTCTTATCA
TGCAAATATGGTGTATACTTATGCAAACCTAGATAGTATA
GCCTACTACACTTGTAGGCTATGTGGGGAGAGAGAGATAA
CAAGCATGTCTATATACTAGTGAGAATAGTAGAGTAAAGA
ACCAAAATATTGTAAGAGAAAAAGGAGAGAATTGCCATAA
TATCAGTTAACTTAAATACCTTTCTAGTAAGTTTTCTGGA
AATCTATTATATATATAATTCTGAGTAGGGGTGGTAAGGA
GGGTGAGATCAGGAAGGAGTAGGGGGAGATATTCTAAGGT
ACTGGTAATGTTCTTATTCTACATATAAGTGTTTACCATA
CTTTAAACAGTACTTATAAATTTTTTACACTCTTCAGTAT
ATAAAAGTTTTGTAATTAAAAAGATAGAAATGCCATTTTC
TTAAAATAGCAGATATTATGGTAAAATAGGAAAATAAGTA
TACTATATGAAAACATTTACACATTGATAAATTATAGTTT
ATTATATATTAGACATTCACTTTTCCCCTTAAACATCTTT
CTGTAAAAACGAAAAGCAAACAAGGCAAAACAAGTAACCC
AAAGATAACCTTTCCATCTTTTACTACAACTATTTAATAG
GTAGGGATCTGCGAATATTTTTAGGGATATTTTCCTCAAA
GCTGGATGTAGCTACAGACTGTCGTGTTGGTGGGCCTTGT
AGAAGAGCACCATCTACTGGCAAAATGCTACTTTTATTTC
AGATTCATCTTTTAAACTTATTAGGTATGGGATTGAAGTA
AAAACCCAGTACAGTCATATGTCGCTTAACGATAGGGCTA
TGTTCAGAGAAATACATTGTTAAGCAGTTTTGTCATCATG
CAATATAGAGTGTACTTATGCAAACCTAGATGGTATAACC
TACTACACATGTAGGCTATGTGGTTTAGCCAGCCTATTGT
TCCCAGGCTACAAACCCATATCACATGTTACTATACTGAA
TACTGTAGATAATTGTAACACAGTGGTAAGTATTGATATA
TCTAAACATATTTAAGCATAGAAAAAGTACAGTAAAATAT
GGTATAAAAGAGTATATATATTTGTGTAGGTTACCTATCA
TGAGTGGAGCTTACAGGACTAGAAGTTTCTCTGGGTGAGT
TAGTGATTGAGTGGTGAGTGAATGTGAAGGCCTAGGACAT
TATAGTACACTAATGTAGACTTTATAAACACTGTACATTT
ACGTTTCACTTAATTTATTTAAAAAAAATTTTTCTCACTA
ACAGAAGGTTACTGTAACATTTTTATTTTATAAACTTTTG
ATTTTTTTCAACTTTCTGACCTGTTTTTAGTAACACTTAG
CTTAAAACACACATTGTACAGCTGCATAAAGATATTTTAT
TTTCTCTGAGCTTTTTTCTATTTTCAAATTTTTTATTTGT
TTTACATTTTACTTTTTGTTGTTGTTAAAAACAAAAGGCA
CAAACACGAACATTAGCCTAGGCCCACCCAAGGTCAGGAT
CATCAAATCAGGGTCTTCCACCTGCACATCTTATCCCACT
AGGTTATAGGAATTGTGTAGCTCCATTGTAATCTCATGGG
ACAACATTGGTTTATATGGTCTGTCATTGATTGAAATGTC
GTTATGCAGTACCTGACTGTAACAGTGATAGCTAAAAGTC
TGCAAAGGTCAGTTCATATTTGCCTTTCACTTTATTTCTT
CCTAAAATAACTTTGTCCATTATTACTCAGCACTTTAGAT
ATGTGGGGAAGCTCTGAAAGTTAGAACTATAGGAATTGCT
AGTGATGTACTTTGAGGAGTAATGGTTTCACAGGAGCCCA
TTCAGGGCCAATGGGCTGGAAGACTTAGTAATAGTAATAA
TTATATTCCATGTATATGTTCCTTTTTCACATCAGCACCT
GGAAATTAGAAATACCTACAACATTTTTTTTGTTTTAAAA
CACTTTTTCAACCAATACTGAGCACATATTTGAAAGAAAC
AGTACTGATAAACTGGATTAAATATTAAACCCTGTCTATC
AAAATTCAGATCAATTTAATTCAGTGTCATATATATTAGC
ATTTTAAAATTATACTTCTTGAAAGTCTGCTTAGGTTATA
TAATTAAATCTCTGAGCAAACCAATGGCAAATAAGGCCAA
AGCATTTTTTTGTTTTTAAGGAGAGAGAGATATAACAAGT
ATGTTTCTATACTAGTGACATTAGTACAGTAAAGAACAAA
AATATTGTAGGAGAAAGAGGAGAGAATTGCAATAATATCA
GTTAGCTTGAATACCTTTCTAGTAAGTTTTCTGGAAATCT
ATTTACTGTATACATTGGCATTTTAAAAATATTTGAATAT
ACATATTTTAATACAGAACTACTTTGAAAGAACACTTGAG
AATCCATAGTGGAGAAAAGCCTCACCTTTGTAGTATTTGT
GGGCAAAGTTTTCGTCATGGAAGTTCGTATAGGTAAGTAA
AACCATTTTTTCCCTTTATTGAGTAAGGTAGAATTATATC
TCCATTTTAGTTCTGTTTTCTTATTACTTTAATTTTGTTG
AATTGAAACATTTCTTAGTCCTTATGATATGCAATATTAT
GCAAAAAACTTGACTGCATAGATTTTTTTAAATGAAACTT
TGTGTTATCTTTATTCTGTGGTATAAAATATAAAATAGTG
TACTTCTCCACTCTTTACTATCAAAGAATATTTTAATATA
AAAATAAGGCAAAATTAAAAGCTCCCCATTTGTAATTTTT
GAATGTCTTCTGTGCATTAATAATGATTATAACTTATTTA
TTTTTATGGTTGAATTGACCACATTTGCAGTTTATGAAAA
GTTTTTTCTAAATAAATAACATGTAACTACTTCTGAAATG
TGTGTACAATCTTAATTTTTATTAAAATATTCTTAAGAAT
TTTAATCACAAGGCTTTAATAAGTACACTTTCATTTATTA
TTTATCTTGTTTTAAGTTTAAATTGAATACTTCCCCTTTA
GAGGTAGTATAGTCAGTAGGTTTTGGTCAAATCAATACCA
ATTTTGGCAATTTGCAAGGAAAGCTATTCCTTTCATTAGG
GTACACAGAGAGATAGAGGCTCTGAAGATAAAATTAATTC
AACTTAAATTAATCCTAATAACGTAAGCTTTTTGTAATGT
CTTTGGGTGGCTATAAAATGAGTCCCATTTTGTTCTGTTG
GTGTGAAGAAAAGCAGTAAAATGTAATTTTACTTCTTGTA
AAAGATAGAAAGTTTACTTCTTGTAAAAGATAGAAAATAC
TTTTTTTTTTTTTGGAGATGGAGTCTTACTGTGTTGCCCA
GGGTGGAGTGCAGTGGCATCATCTCAGCTCACTGCAACCT
CCGTCTCCGGGGTTCAAGGGATTCCTCTGCCTCAGCCTCC
CAAGTAGCTGGGACTACAGGCGCCTGCCACCATGACCAGC
TAATTTTTTGTATTTTTAGTAGAGATGGAGTTTCACCATG
TTAACCAGGATGGTCTCCATCTCCTGACCTCGTGATCCAC
CCCCTTGGCCTCCCAAAGTGCTGGGATTACAGGCGTGAGC
CACAGATAGAAAATTCTTAAATATCAGTTTGTGGTTGATA
ACAGTTATCCAGAATAGGATTACTTCTCAATTATTTGTTT
TATTACTCTGTTTGTACACTGCTATGAAGACATACCTGAG
ACTGGGTAACTTATAAAGAAAAAAGGTTTAATTGACTCGC
AGTTTCGCATGGCTGAGGAGACCTCAGGAAACTTAAACTC
ATGGCAGAAGGTGAAGGGGAAGCAAGGCACGTCTTACCAA
GGTGAAACAGGAGAAAGAGAGTGGGGGCAATTGCCAAACA
CTTTTAAACCATCAGACCTTGTGAGAACTCACTGACTATC
ATAGGAACAGCATGGGGGAAACTGCCACCATAATCCAATT
ACCTGCCATCAGGTCCCTCCCTTAACATGTGGGGATTACA
ATTAGAGATGAGATTTGGGTGGGAACACAGAGCCAAACCA
TATCACTTACTGTATCATTTGCTATCATCATTTGCCTAGT
CACTTGTACACTTACTTCATTTGTCTGATTCGAATTCCTT
TCTGATTATTTCTACTTTAGGTATCTTTCAGTCTTGGCCA
GTCAGCTAGATAACAACCTTAGACATGTGATAGATTCATT
GAAGCAGATTTAGGATCTAATATCATGGGAAGAAATAATG
TTGAGAAGTGGTTTGAGCATATACAAATGTTGAAATGCTT
TCTTGAAAGAGATGAGTAAGGGACCCTGGGGTCAGGTGGT
AGAAGACTGAAAAGAACTCTGAAAGTCATAGAAATAAAGC
CAGTAGTGTATGAGTGGTTGAGCAGATAGCCCAATTTTCA
CTGTTTATTTTTTATTTATTCATTATTGAGCATTTTCCTT
CTGTGTCATCAGTTTTAATGGTGTTCATTTTTTTTCTTTA
TAGACTTCACTTACGAGTACATCATGATGATAAAAGATAT
GAGTGCGATGAATGTGGAAAAACATTTATCCGTCATGATC
ACCTTACAAAGCACAAAAAAATACATTCAGGTATACTATA
TTTTGTAATGCTATTTCTAAAATCCTTTTTAAATACCTGA
AAAGAACATAATATATGTTTATGTTGGCTAAGTGTAATAA
TTTGGTTTACGCACATCACCTCTTTGTAATTCTGGTTCTA
AAAACATTTTTGTAAAAGCCTCCAAAGGGAACAAAGTTTT
ATGACATATTCACTATAATTTTAATCATTTGGTCACCCTT
TGTGACTATAAAGTGTAGTTTCAAGTTTAATTTTAAATAA
ATTCTCAAAATTTGCATTTTGTATAATACATGGATATGTC
TTAATAATTGCTATTGACACTTCCATAAAGGGAGAAGCCA
TGATAATATTTTTTATTTAGATTGGATTTGAGAAGAAGTT
GGTGAAACTTACGTGTTAAAGGGAAATGATTAAAATTGCG
GGTTAAAAGTGTATATTATAGTGAATTTTGAACCCTGTCT
TCGGAAAAGAGTACCTTAATAATCCTGACCAATTTCAGAT
CTTTTTACTGTATAATTTTTATATTCTGGGGATTTCTTTC
ATATTTTCCTCTCAGATTGATGTTCAGGAAGTGCTAAAAG
AGCCAACTCTGTGAGCACAATAATGGGAAAGAGCCATCTC
TATGAGCACAGTAGAACAGGTGATTATTATTATTATTATA
AACATAATGTGAATATCAAGTATGCAACAGACAGTAATTA
TTTTCTTAAATGATCATAGTGAGGTAGGTTGCAGTTGTTA
TCACCACATGTAAGAGATAGTAAATATCCAATGTTTTTTT
ATTGGAATTATGCCTTTTTATTTTGAGGATGAGTATTCTT
AATTTCCAAGTCTAGAGGCCACATGCTTTAATTTCACACT
GGTATTGACAGTGATTTAAAAAAAAAAAAAAAAAGCCTTG
TAAGTAAATGTAAGAATAGAGATGAGAAATTGGACTTACA
TAGAATTTTTCATTATATTTGTATTTTGGCTCATTGAAAA
CAAGAAATCCTCACAGATGAAGAATTTTTAAAAGTAAAGT
ACGAAGATCTGAAAATGTTTGGGTTCTTTTTATAAACAGT
AAGACAGACTTACCTTAATGTATATCCATTTGAGGTGTTT
GATACCAGATATACATATTTAAAATTCCTTATTTTTTAAG
TAGTTTCATTTATCTTGCTTTGTTATGTTGAAAGGTGTGA
TTTGAAGTGTACAGCAAAAGTCTATTGATTCCTTTTCTAA
GTGGGGAAAAGATTCATATCCATGAAACTAAATATAAATT
TTTTGAAGAAAGTTATTTGAGTAAGGAACATAAAGCAAAT
AGTGCAGAATAAAATGTGGCTTTACTTTCCTGTTATATTT
GACATCACATGATCTTATTGTTTGGTAATTTGTTTCTGGA
GAAAAAACCTGAAATGCATATTATAATCAAAATATTTGGG
TCTTTATTTTAAGGTGAAAAAGCTCATCAGTGTGAAGAAT
GTGGAAAATGTTTTGGTCGTAGGGATCATCTCACTGTTCA
TTACAAAAGTGTACACCTTGGAGAGAAAGTATGGCAAAAG
TAAGTGAAAAAGTAAAATGTCTCATAATTTACATTGGCTA
AGTCTCTGAGGAAAGTTATAACTTTTTTTGTTTACTTTGT
TTAATTGAAGTTAGGTTAACCAGTTCTTTTTCTTTGCATT
CTGTAGCATCTCCGTAGACCTAAAAGAATTGAGCAAAGCA
TATTTTTTCCTGCTTGTTTTAGTTAATTCAAAGGCTAGGG
AAGTGACATGCAAGTTAACAATAATGAATGCAAAATCTTG
GCATTTGGTTTCTGAGTCTCTTTGAGAACTAAATATACTA
CCTATATATTATACCTAATAAGACAGCAATTGTTAGGAAA
TGTCTGCAGTCAGAATTTAAACTTGTTTCTAATCATTCTA
AGCATTTAAAATGGTATTTTATTTGAAGGAGCTCTGTGCT
ATCTTGAACATCAACTTTTTAATATAATTTAGATATCCAA
GTTTAACTGAGGTTAGTTGCGAAGTGTAAAATATTCAAGT
AATTCATGTATTAGGATTAGGCATTTGGGAAAATGATAAA
TAACAGACATGTTCTAAAGTGCCAAGAGACTTAGCTTAAT
AGTCCTGAGCATGATTAGCAAAATGTACACGGTACAAAAT
GTACAGAGTTAAAACTACAGGCTCACTTACTCCAAAGGTC
CTGTAACATTTTTTCTCATGCTTTCTTTATAACCTTACAA
ATTATTTGGCACAAGAGCTTTTTAAGGTGTAAATCATACA
ATAATATGAATATATTTTAATGTATTAATATATCTTAATA
TACATTATAATATGATATAAAATATAAATGATTTAAATTA
TTTGAATCATTAGAAATAAAACATTTTCAAATATTAATTT
ATTTTCTATCATATGCTACATAAATAGCAATTTTTTGAGA
AATAACTACAAAACAAACTATTAAAAGAGCAACATTCTTT
TACATTTTTATAAATCTCTCATGTCTTAATAGAAAACTGA
AACATTGTCATATCTGTTGTAATATGTTATTTTGGTTCAA
GCAATGAAGAAAATCCAGCCTTACATAAATATGTAGTTGG
AAAATAAAGGAATATTGTAATAGTCTTCTCAGGTAATTCT
AGATATTATTCTTTATTACTACACTAAAACTAACAAGTGG
TAGTTTCCTAAAGGAGTTGTAAGGTGGAATGTGAAACAGG
ATTAATGAGGTTTTCACACTCTATTACATTCAATCTTGTA
CATTGATGGATTTTTTTCTACCATACATAATTTTATAAGA
TCATGTGTTTGTTATTGAGAAAATATGGGCTCACTGAGTT
ATGCAGATTTTCCAAATGTTAGCATATTTCACAGCATAGT
ATCAACAGATCACATTTGTTAATATTGCCTCCAGTCTCAC
AGAAAGGAATACAGCTGTCAAGATCACATTGGTAAATACA
AGTATTCCAAAGTTCTTATATTAGCTTGAAAGCTCGGATT
TTATCATTGATAGCAAACATTGTTGGTTGCTTTTCTTGAA
GTGACCAGTCACTTCATTTAAGTTTTGAGAGGTGCTTTTC
CTTGAGACAACCATCATGTGTTGGTATACAGTAGAACTGC
TTCATGTATACTTCTCATTTTATCAGTGAATATTTAAAAC
ACCGAGGTCTGAAAGGTCAAAATATAAAAAAATTAGTAAT
CTTACTGTTTCATTACATTTTTTTCTTTGAGTATAGAGTA
GTAAAGAACACAATTATTTGTAAATTTTAATACTACTGCT
TTGTTTAGAGATAAGATACTAGCAGTGTACCAGCAGTTTA
CCCACTGTTCCTTCTGCATCATAGTATCAATGTCAGCATA
GTAAAAAAGGCAGATAATGCCTTATTATTTTGAAAATAAT
GTTGATCTTGTGGACCCTGTGAAAGGAGTTTTGGGACCTA
CCATCACCTTTTATTTGACAGGCCTTTGGACCTATCTGCT
GGCCTAGATCATTGAGGAACTAGAATCTGTAAACTCTATT
TTTTCAAGGACTGGCTAATGGTAATCTAGAATATGGAGCC
CTATGCATCATTTTGTGGAACTTATACTTCACTCTACGTG
ATAAAAAGCCAATGAAAATTTTAAATAAAAGAGTGACACC
ATTGGATTTGTATTTTAGGTATATCACTTTTATTGATGTA
TGGCGGCTGGATTTGTGATGGTTAAGTCTGGAGGCAAGTA
TATAAACTAGTTAGACAGCTGTTACAATCTGAGAAAAAGA
TAGTGAGGGATTAACTTGGGAGTAACATTAATAATGAAAA
GCGAAGATATTTATTTGAGAAATATTTAGGCCCTCGTTAG
CAATACTTCATGATTGGCTTTGGGGAATAAGGGAATAAGG
GCAATCATGGATGATCTCTGTTTTCAAGCCTGGGTGGATG
ATTCCAGTCACTGAGATAAGAGAATAGAGGAGATGGTTAA
TTTATAGAGGGAAATGATGAATTGTTTGGTGTTTATTGAC
TTTGAGATGCTCAATATAAACTGTCAACATAGAATTTGAT
AGATAGTAGTCTAAACTTCAGGAATGAAGTTTGGGCTATG
AATAAATATTAAAGGTTGTGAGCATTATCAAAGAGTGCTA
AGGATTAGCACCCCTCCAACACCAATTGTTTTTCTAATCT
TTCCTTCTAAACTTTTTAAAATGGTGACTGCCTCAGTATC
CCCTTCTTCACTTTCCAGTCACTTGCAATCTGACCGCTGA
CCTTATTCCTCTCAAACAGTTATCAGTATGACTTCCTTAT
TGCCAAATCCAATAGACATTTTTAAGTTCTTTTTTTACTG
ACATCTTTGCTTCCTTTGGAATTGTTTATCCACTCCCTTT
TTGAAAATCTACACTGCTTAGCATTCATGTGATAATGACA
CGGTATATTTCTATAGCGTCTTAGCCATGTAAGACCCCAC
AGAAGTTATGCTAAGTTCACTGTGAGGAAGTTAAAGTGTT
TTGTATTTGTGTTGACAACATTACTTTGTTCATAGTATAG
AGTAAGTTTTCTCAGCCCAAACACTGTTGACATTTTGGAC
CAGGTCATTCTTTTCCTGTGCATTGTGGGATGTTTCTCAA
CATTCCTGGCTTCTACCCATTAGATGGCAGTAGCACTTAT
TCTCCTATCCCCAGCTGTGAAAAACAAAAACGTCTTCAAG
CATTGCCACATGTTTTACTCGGGGGGCGGGGGGTGCTCAA
AATTGCTCCCAACAGAGTACTACTTCTTCTTTCTCTATGT
GCCTATGGTGACCTTGTTTGCATCTGTTTATATTTACCAC
GGATATGAATGGAATAAGGTAAACCAAGCATACTGATTAG
GAGGAGTCTTTTGCCAGGGTTATTACTGACACCCTCAATT
CACAAAATTCAAATTATCTGTATAAATATGTTTCAGGAGT
TTGCCACCAGCCTGGGCAACAAAGTGAGACCCTGTCTCTA
CAAAACAATAAAATAAAATAAATTAACTGGGTGCGGTGGC
ACAGCGTGTACTTGTAGTCTCAGCTACTCAGGAGGCTGAG
GCAGAAGGATTGCTTGAGCTCAGGAGTTCAAGGGTTCTGT
GAGCTATTATGATGCCACTGCACTCCAGTGTGAGTGACAG
AACGAGACCCTTGTCTCTAACTAAAATAAAAACAAGCAAC
TATCTGTTTTATCAAGTAGACCTAAGATCCTAGAGGACAG
TGCTTTGCATATTGTCTTATAAATGTTGGGTTGGATGAAT
TGAAAGGTGAGGGACATTTGAAACTCTAGGCATAGTATGT
TTCTATTTCATATTGATAACAATGTTCTAAACATTTCCAG
TAAAACTCAATGGATATGTTAAGAGCAAACTGTCTTACAG
AACATTAAGTAGCCCAGGTTTGATTTAATTATTTTGCCAT
GTATTCATTCCATATGAAATGCTTCCAAGGTGAGATGATA
TGGCTTTCCCAATAACTGCCACTTAAATGATAATTGTTTT
ATTATCTCAGTTCTCACAATAAAATTTTCATTTGGGAATT
GTTTAACTTGAAAACACTTCTTAGGCACTATGCTGTGGTA
CTTACTAAGTTAACTTTTTGGTAACTTACTGCTTTATTTC
TGTCTATTTTATAATAAAAATAAAATACTAGTATTTCAAT
TTTAAATTTAGGTATAAAATTTATTTTATTTATAAGTTAA
AATTTACAGCTTTTTTGTTAGGACACGAACCGATGAAAGC
ACTTTCACCTTTTTGATAAATTCAGGTTTTGAAATAGCTG
CAGTTTCTTTTTAATCAGCCTGAACATCTATTTTCTTTTC
AATTAAGGTGTAATTTATACAAAGTGAAATTCACTGTTTT
TAGTGTATAGTTCTGCAATCTGTGTAATCATCACCACAAT
TAAGATATGGAATCATTCCATCACCACAAAATTTCTGTTA
TGTCCCTTTCTAGACAACTCTTCATTTCCCCTTTAGGCCA
CTCTTGATCTGTTTCTATGCTTATAATTTTTCTTTTTGTA
TATTTGGTTATCTAGTAATAATAAAAGTTCAGTGACTTCA
AGCAGTTGAAAAAAATCTATGGACCTCTTTTTATAGATTT
CTGTGTTGGATATAACTGGAAGAGGAAGAACCAGAGGCAA
GCTCAACACTTTAAAAGTATTTCCATGTTTCTTTGGAGTT
CTATGCTTTGTTAATATGAGAATTATATACACAGTTGTAA
ATGAAGTTGCAACTTATTTTCATTATGTTAGTTATATTTA
AATTATATTGAAAAACTCAAATATTTTTATCTTCTTAGAT
ATAAAGCGACATTTCATCAATGTGATGTTTGTAAGAAAAT
TTTTAAAGGCAAATCAAGTCTGGAAATGCATTTTCGAACA
CATTCAGGTAAAATTTAATGGGTAGTTTCTATATATAATA
TATTTTGTCTAATCAGAAGTAAATGTAGGCATTTAAACTT
TGTTGTTCTTGGTTAAATTTCTTTGGTTTTCCCCATTAAC
ATTGTTACTGATTATATTGAAGTTCATGCCATGACTGATC
CACATTCTCATCTTCAATTCTCTATTATGTAAGCTTTAAT
ACTTTTAAATATTTTATAAAACTTGGGAAAATTTTTCCAT
AGGATATTCTCAACTTTTAATTGTAATTTCCCCTTTTCTG
ATTGTTTTATCGTTCTTCCTTATTTTGCTTTCTGAAGGCT
TAAGCCTTCAGATTAAATTCCTTATCTTTTATTTTCTTCT
CTTTTAAAAGAATAATGCAAATATGACCTCATTGTCTTGT
TTACCAAGTTACCATCCTGTAATTTTCCTTTTTACCTAGC
CAGTCATGATTTGGAGGTAGTTGTAGTGGAAAGCTTTGCC
TTAGCTGCTTTCCAGAAGTTGTCATTTTCTAAATCTTTCT
TTTTCCTCCTTGGGAATGTTACTACATTTTGAAATATAGA
ATATTTTAGATTCTTTCTTTCATATTGTCTGAGTCCTTGT
TTGCCTTTACATATAAATTAATATTTTTGAAATCTTTTTT
TTCCTTAAGAAACAAGCCCATTTATATATTTATGGCTGCT
TTGTTTTATATTCAATTTGATATGGTTAAGCTGCTATTCT
GGAAGAGAAAAATAAGTGATTTCATGAATATTAGAATGGG
AAATAACTGAATTTGGACAATATCAGTAGCAAATCGTTGC
AGTAAAGGATTTACCACTGATACAGTGCTGCTGTTAAAAG
CAAAGTTACACCCCTCTCCAAATGAGAAAAAGGGCATAAT
TTGGCAGTGCATAAATAAAAGTATAAAATGAGGGAAAGAA
CTTAATGGCATCTTCCTTATCTATTGTAAGTAATTAACCT
AATAGAACTCATGACTTGAAAGAGATGGTACACTTATAGA
AAGTTAATTTGAAACCATTGATGAATTAAGACTTGTAAAA
CTTCAAGAAGTTTTCCAGAGGAGAAATTTTGTGCTGGCTA
CATTGCATCAGAATTTTTAAAAACACTGATTTATAGTGAT
TGGTTGGTGACCAGTGACAATGTAGAACATCAATCTCTAG
ATATTTCACACTTAATTGATATTAGAGACAAGTCTCTCTG
CCCTTTGAAAATTGAGGAAATGAGCTCTGTTATGGAATAA
GACAAAGACTATGACTATTATGAAATGAAAGGGAAAAATA
GTCAAAGACTATGACTATTAAAAAATGAAAGGCAAGAATC
AACAAATACTTGTAAAGGGCTAGATGGTAAATGTTTTAGG
CTTTGCAAGCTAATAGTCTCTGTCGCAATAATTCAGCTCT
GCTGTTGTGATGTGAAAGCAGCCATAGACAATGTATAAAC
AGATAAGAATGGCTATGTTCCAATAAAACTTTATTTACCA
ACTAAAGTTACCAATAGTCTACCCAGACAGGACTTCACAG
AGTGGTTTTTTTTTTTTCAAGAAGTGGTAACCATGTTCCC
AGTCCATTTTTGAGATTTATAGGTTCAGAAACTCAGTTTT
ATCTGTGCATTGAGAGTTATAAGTATTATGAGTAATTCTT
CACAGTAAACACTGGGAATAAATTAACCAGAATGTTATTA
ATTTACCTTCTAGAAAATGAGATGTTAATGTTTACTGGCT
AGGGTGTCTTTATCAAGGAAGGAGAATGGCTGAATTTATT
AATGAGAAGGAATATTGCCAAATGTTACTCTACATAGAGA
GTAAAATAATTGTATGGAATAGTTTATCTAGGAAATGGTA
AAGAATATTGAACCGTCCTTACGTAACCTCACAGGAGGTG
ACCAGAAAAATTTTGTTCTTCAGATTTTTTTTCTTAGGAT
ACCCTTAGTGCATTATATATTTGCTGCTAAATTTTTGTTT
TTTAGAATTTCCTTAACTAGATTCCATCTATACCTTTTTT
TCTTCTGTTAGTATGTCATTTCTTTAGATCCTCATCTGGA
GAAACAATAAAATGTGTTTGTTTCAGTTTTTGGCTAGTTC
AGTACACCCAATTGCTTCAAATGAGTTTGTATAATCAGTG
CATAGCCTAGGGCTTGTGATAAGTTTGGCACTCAATAAAT
ATTTGTTGAGTAAATAAAAGTATTATGTTCTCCCATGACT
ATTCTTTAATTTCTTTGATTTTTTTTTTTTTTTTTGAGAC
AGAGTCTACTATTATCACTCAGGCTGGAGTGTGCAGTGGC
ATGATCTCTGCTCACTGCTACCTCCACCTCCTGGGTTCAA
GCAATTCTCCTGCCTCAGCCTCCTGAGTAGCTGGGATTAC
AGGCACCTGCCACTATGCCCAGCTAATTTTTGTATTTTTA
ATAAAGATGGGGTTTCACTGTGTTGGCCAGGCTGGTTTCA
AATTCCTGACCTCATGAGCCACCTGCCTTGGCCTCCCAAA
GTGCTGGGATTACAAGCATGAGCCACCACGCCTGGCCCAA
TTTCTTTGATTTTTTTTTTTAAACCACACAGTTAGATAAA
TTCGTTGGAAAATGTATATAAGATTTTCTTCTACGAATGG
CTTATTCTAATAGTGAGTTTTGCTTGTGCAGTCCTCAGAA
TGTAGTGATTACAAGTGATTACATCTATTCTTTAACAGTT
ATTTGTTGAAACATTTATTAAATTGGCATAAAGATGATCA
CAAATTTAGGACTTGATTTTAATGTTGACTGATTTTTTTA
TTCAATGTGAATTTTTTGTAAGCTTTTTTTATTGAAGTAC
AGCACACAAAGTGCACAAATCTCAAACAGCTCAATTAATT
TTTATGAATGAATCCATCAATGTAGCCACTACTCAGATCA
AGATATAAAATACTACCAAGGCTTCACAAGGATTCTCCAT
GGCTCCTCCCAGTCAGTAACCTCCTTGCAAAAATAATGAC
TATTTTGACATATTAATAGCACCAAAAATTAGTTGTGTCT
GTCTGAACTTCATATAAATGGAATCAGGTAGTATATAATC
TTTTTTGTCTGATTCTTTTTCTTTTTTTTTTTTTTTTTTT
TTTTTGAGACGGAGTTTCGCTCTTGTTACCCAGGCCGGAG
TGCAATGGCACGATCTCGGCTCACAGCAACCTCCACCTCC
TGGGTTCAGGCAATTCTCCTGCCTCAGCCTCCTGAGTAAT
GGGGATTACAGGCACGCGCCACCATGCCCAGCTAATTTTT
TGTATTTTTAGTAGAGACGGGGTTTCACCATGTTGACCAG
GATGGTCTCGATCTCTTGACCTCGTGATCCACCCGCCTCG
GCCTCCCAAAATGCTGGGATTACAGGCTTGAGCCACCGCG
CCTGGCCTTGGATTCTTTTTCTTAATATTAAGTGTGAATT
CCCTTGAGGCAGTAATTTTCTTTTCATTTTCATCTTCATA
TGACTGTCACAATTTATTCATTCTACTTTGATGGATACTT
GGTTTATATTTGCTTGGCTCTCTTATGAATAAAGCTGTTG
TGAACATACTTGTCATGTCTTTTCATACACATATGCATTC
GTTTCTCTTGGGTATATTCATGACCCTAGGATTCCTGGCT
CATAGGATATGCATATGTTCTACTTTAGTAGATACTACTA
AATAGTTTTTCAAGGTAATTGTGTCAATTTACACCACCAA
CTGTGTATGAGAATCTCAACTGCTCCACATTTCACCAACA
TTTGATACTGGTTTTTTTTAAATCTGTCTGATAGATGTGT
AGCACTATCTGAAAGTGGCTTCAATTTGCACCTCTGTGAT
GAGTAATGTTGATTCCCTGTTCTTATGCTTATTGGCCATT
TGGGTATCTACTTTTATGGCATACTTATTTTTTAAAAATT
GGAGTGTCTTTTTTAATGGGCTTGTAGGTATTCTTTCTAC
ATTCTGAATATATATAGTACAGATAGCTTCTCCTCTGTGA
CTTAGCTTTTCACTCTTAATGATGTCTTTTGATGAACAAA
GTTTTTGAGTTTAAAAGAAGTCATGTATTATTTTTTTTCT
TTACAGTCCTTATGTGCCCTCTTTAAGAAACTTTTGCCTA
ACCCAAAAGTCATTACTATTTTTTGCTATTACCTTCTAGA
AGATTTAACTTTCATATCTAGATCCACGAACTTTCTATAA
TATGTTTTGTGTTTGTTATTAGGTAAAGGTGAAAGTTCCT
TTTTTGACATATAGTTATCCAGTTGCTTTTGCATTAGTTT
TTGGAAAGACAATCCTTTGCTCACTACATTTCATTAGTAT
ATTGTTGTAAATTAAGTGATCATATATGTGTACTTTATTC
CCTTCTTATTTTCAAATGTGTTTATTATTTTTGTCCCTTT
GTATTTTTATATAAATTTTAAAATAGTCTGTTAATTTCCA
CACACAAAAATACTTGCTGGGAATTATTGGAATTTCATTG
AACCTGTGGTCAACTTTTCCTTAATTGATTTTCTTTACAA
CATTGTATCATCCAGTCTGCGAACACCTCCATTAATTTGT
TTAGATTTTTTTCAAAGATGTTTTGTGGTTTTTAGTGTCG
CTATCTTACACATTTTGCATTAGATTTATACTTAGGTGTT
TGATATTTTTGTATCAAATTTTAAACTTTTTTCAAATTTT
GTTTTTTATTTGTTTCTGGTATATAGGAATAGAGTTCAGT
TTGTTTATTGACTTTTTATCCAATGACCTTGCTAAATTCT
CTTATTAATTTTTATAGTTTACCTCTAGCTTTTTTTTTTT
TTTTGAGACGGAGTTTCGCTTTTGTTACCCAGGCTGGAGT
GCAATGGCACGATCTCGGCTCACCGCAACCTCCGCCTCCT
GGGTTCAGGCAATTCTCCTGCCTCAGCCTCCTGAGTAGCT
GGGATTACAGGCACGCGCCACTGTGCCCAGCTAATTTTTT
GTATTTTTAGTAGAGACGGGGTTTCACCATGTTGACCAGG
ATGGTCTCGATGTCTTGACCTCGTGATCCACCCGCTTCGG
CCTCCCAAAGTGCTGGGATTACAGGCTTGAGCCACCGCGC
CCGGCACCTCTAGCTATTTTTAAATTTTCAAAGCATGCAA
ACAGGTCATCTGTAAACAATGACAGGTCATTTTACCCTTT
AGTCTTTATAACTCTCTCTCTGTATCAATCTTTTGGGTTG
GGAAATACAACCTTATAGCTTTGGTCACATCTCCAGTAGA
AACATTGATAGTAGACATTATTTTCTTATTCTCATCTTCA
AAGAAAAGGCTTTCAGTAATTCGCAATTAAATATGATTTG
TATAGGTTTTGTTGTACATAGTATTAGATAAGGAAATTGC
TATGTATTCCTAATTTAGAGTTTTTATCATGAATAGTTGT
TGAATTCTATATTTTTTCTACATTGATTGAGGTGATCATA
TTTTTTATTTTATTACTGTGATAAACTATATGATTGATTT
TTTAATATTAAACCTCATTTCTGGAATAAACGTAGACTGG
TTTGCTATAGTATCTTACTAATGATATATTATCTTGTTCA
TCCTGTTCATGGTGTATTAAGGATATAACATATCCTGTTT
ATGCTGGGTGCTATGGCTCACCCTATAATCCAAGCGTAAG
TCAAGGTGGATGGTTTCCTTTAGCCCCAGAAGTTCAAGAC
CAGCCTGGGCAACATGGTGAAACACCTTCTCTACAAAAAT
TATAAAAATTAGCCACATGTGGTGGCGCATGTCTGCAGTC
TGAGATACTTGAAAGGCTGAGGCAGGAGGATTACCTGAGC
CTGGGAGACTGAGACCGCAGTGAACTTGGATTGCACCACT
GCACTCCAGTCTGGGCGATGGAGTGAGAACTTGTCTTAAA
AATAAATAAACACCTGTAATCCCAGCACTTTGGGAGGCCG
AGGCGGGTGGATCACGAGGTCAAGATATCGAGACCATCCT
GGTCAACATGGTGAAACCCCGTCTCTACTAAAGATACAAA
AAATTAGCTGGCGCGTGCCTGTAATCCCAGCTACTCGGGA
GACTGAGGCAGGAGAATTGCCTGAACCCAGGAGGCGGAGG
CTGCAGTGAGCCGAGATCGCACCATTGCACTCCAGCCTGG
GTAACAAGAGCGAAACTCCGTCTCAAAAAAAAAAATTAAA
TAAAAAATAAATAAATAAACAAACACACAAACAAATGTAC
AGATATACAAATACATATATCCTCTTCACGATATAATGTC
CTTTATAATTGAATTCAGTTCACTTATATTTTGTACATTT
TTTTCTTTCACATGACACATTGCCTATATCTTTTCCCTTG
TAGTGTCCCTGACAGGCTGTGTTATTATAACTATCCTGGT
CTCCAAAGATGATTTGGGAAATAATTTACCTTTGTCAGTT
ATCTGGAGGAGTTTGTGTAAAATTGGCATCATTTCCTCAT
TAGTGTTTGGAAGAATTCACAGAATAAATTCCTGAGTTTG
TTTTCTCTAGAGAAAGGTTTTAATTAAAGATTTTTTTAAG
CGTGTTTTTAAATTTCCATTTTAGTATGACAGTTAAAGAG
CTGTCATATTTTCAATTTATTTATTCACATATAAGGAATT
CTATTAATCTAAAATATGAAATCTATTGGCAAAATTTGGG
GTATTTTGTTATTTATCTTTTTAGTGATGATAGTATCTGT
AGTGACAAACTTTTATTCATTTTTGTCATAAGTAATGTGT
CTTTTCTTCTGAAGGATTTATTGATTTCATTAGTCTTCAG
AAAGAACCACTAGGTTTTGCTGATTTTTCTCTTTGTTGAT
TTGTTATTTTTTTCATTTCTGCTTTCTCGTTTGTATTTCT
CCCTTTTTGTTTGTATTTCTTCTATTTTTTAAGTTATACT
TTAATTTCTAGGATACATGTGCAGAACATGCAGGTTTGTT
ACATACATATACACATGCCATGGTGGTTTGCTGCACTCAT
CAATCCATCAACCTACATTAGGTATTTCTCCTAATGCTGT
CCCTCCAGAGCCTCCACCCCCTGACAGGCTCCAGTGTGTG
CTGTTCCCCTCCATGTGTCGATGTGTTCTCATGGTTCAAC
TCCCACTTATGAGTGAGAACGTGGTGTTTGCTTTTCTGTT
CCTGTGTTAGTTTGCTGAGAATGATGGTTTCCAGCTCATC
CATGTCCCTGTAAAGGACATGAACTTATCCTTGTTTATGG
CTGCATGGTATACCATGGTGTATATGTGTCACATTTTCTT
TATCCAGTCTATCACTGATGGGCATTTTGGCTGGTTCCAA
GTCTTTGCTATTGTGAATAGTGCTGCAATAAACATACATG
TGGATGTGTCTTTATACAAGAATGATGTATGATCCTTTGG
GTATATACCCAGTAATGGGATTGCTGGGTCAAATGGTATT
TCTATTTCTAGATCCTTGAGGAATCACCACACTGTCTTCC
ACAATGGTTGAACTAATTTACACTCCCACCAACAGTGTAA
AAGTGTTACTATTTCTCCACATCCTCTCCAGGATCTGTTG
TTTCCTGACTTTTTAATGATTGTCATTCTAACTACATGAG
ATGTTATCTCATTGTGGTTTTGATTTGCATTTCTCTAATG
ACCAGTGATGATGAGCTTTGTTTCATGTGTTTGTCTGCCA
CACAAATATCTTCCTTTGAGAAATGTCTGTTCATATCCTT
TGCCCACTTTTTTATGGGGTTGTGTTTTTTTCTTGTAAAT
TTGTTTAAGTTCCTTGTAGATTCTGGATATTAGCCCTTTG
TCAGATGGATAGATTGCCAAAATTTTTTCCCATGCTGTTG
GTTGCCAGTTCACTCTAATGATAGTTTCTTTGTGCAGAAG
CTCTTTAGTTTAATTACATGCCATGGTGGTTTGCTGCACT
CATCAATCCATCATCTACATTAGGTATTTCTCCTAATGCT
GTCCCTCCAGAGCCTCCACCCCTGACAGGCTCCAGTGTGT
GATGTTCCCTCCCTGTGTCCATGTTCTCATTGTTTAACTC
CTATTTATGAATGAGAACATGTGGTGTTTGGTTTTCTGTT
CTTGTTTGCTGAGAATGATGGTTTCCATCTTCATCCATGT
CCCTGCAAAGGACATGAACTCATCCTTTTTATGGCTGCAT
AGTATTCCATGGTGTATATGTGCCACGTTTTCTTTATCCA
GTCTATCATTGATGGGCATTTGGGTTGGTTCCAAGTCTTT
GCTATTGTGAATAGTGCTGCAATAAACATACATGTGCATG
TGTCTTTATAGTAGAATGATTTATAATCCTTTGGGTATAT
ACCCAGTAATGGGATTGCTGGTCAAATGGTATTTCTAGTT
CTAGATTCTTGAGGAATCACCACACTGTCTTCCACAATGG
TTGAACCAATTTACACTCCCACCAACAGTGTAAAAGTGTT
CCTATTTCTCCACATCCTCTCCAGCATCTGTTTACTGACT
TTTTATGATTGCCATTCTAACTGGCATGAATGGTATCTCA
TTGTGGTTTTGATTTGCATTTCTCTAATGACCAGTGATGA
TGAGCTTTTTTCATATGTTTGTTGGCTGCATAAATGTCTT
CTTTTGAGAAGTGTCTGTTCATATCCTTTGCCCACTTTTT
ATGGGGTTGTTTTTTTCTTGTAAATTTGTTTAAGTTCTTG
TAGATTCTGGATATTAGCCCTTTGTCAGATGGATAGATTG
CAAAATTTTCTCCCATTCTGTAGGTTGCCTGTTCACTCTG
ATGATAGTTTCTTTTGCTGTGCAGAAGCTCTTTAGTTTAA
TTAGATCCCATTTGTCAATTTTGGCTTTTGTTGCCATTGC
TTTTGGTGTTTTAGTCATGAAGTCTTTGCCCATGCCTATG
TCCTGAATGGTATTGTCTAGGTTTTCTTCTACCATATTTA
TGGTTTTAGGTTTTACATTTAACTCTTTAATCCATCTTGA
GTTAACTTTTGTATAAGGTGTAAAGAAGGGGTCCAGTTTC
AGTTTTCTGCATATGGCTAGCCAGTTTTCCCAACACCATT
TATTAAATGGGGAATCTTTTCCCCATTGCTTGTTTTTGTC
AAATTGTCCAAGATCAGATGCTTGTAGATGTGTGGCATTA
TTTCTGAGTCCTCTTTTTTGTTCCACTTGTCTTTATATCT
GTTTTGGTACCAGTACTATACTGTTTTGGTTACTGTAGCC
TTGTAGTATAGTTTGAAGTCAGGTAGCATGATGCTTCCAG
TGTTGTTCTTTTTGCTTAGGATTGTCTTGGCTATATGGGC
TCCTTTTCAGTTCCATATGAAATTTAAACTAGTTTTTTCT
AATTCTGTGAAGAAATTCAGTGGTAGCTTAATGGGGATAG
CAATGAATCTAAATTACTTTGGGCAATATGGCCTTTTCCA
CAATATTGATTCTTCCTATCCATGAGCATGGAATATTTTT
CCATTTGTTTGTGTCCTCTCTTATTTCCTTGAGCAGTGGT
TTGTAGTTCTCCTTGAAGAGGTCCTTCACATCCCTTGTCA
GATGGATAGATTGCAAAATTTTCTCCCATTCTGTAGGTTG
CCAGTTCACTCTAATGATAGTTTCTTTGTGCAGAAGCTCT
TTAGTTTAATTAGATCCCATTTACTTTAATTAGATCCCAT
ATTTTGGCTTTTGTTGCCATTGCTTTTGGTGTTTTAGTCA
TGAATTCTTGCCCATGCCTATGTCCTGAATGGTATTGTCT
AGGTTTTCTTCTACCATATTTATGGTTTTAGGTTTTACAT
TTAACTCTTTAATCCATCTTGAGTTAACTTTTGTATAAGG
TGTAAGAAGGGTCCAGTTTCAGTTTTCTGCATATGGCTAG
CCAGTTTTCCCAACACCATTTATTAAATGGGGAATCTTTT
CCCCATTGCTTGTTTTTGTCAAATTGTCCAAGATCAGATG
CTTGTAGATGTGTGGCATTATTTCTGAGTCCTCTTTTTTG
TTCCACTTGTCTTTATATCTGTTTTGGTACCAGTACTATA
CTGTTTTGGTTACTGTAGCCTTGTAGTATAGTTTGAAGTC
AGGTAGCATGATGCTTCCAGTGTTGTTCTTTTTGCTTAGG
ATTGTCTTGGCTATATGGGCTCTTTTTGGTTCCATATGAA
ATTTAAACTAGTTTTTCTAATTCTGTGAAGAAAGTCAATG
GTAGCTTGATGGGGATAGCATTGAATCTATAAATTACTTT
GGGCAGTATGGCCATTTTCACAATATTGATTCTTCCTATC
CATGAGCATGGAATATTTTTCCATTTGTTTGTGTCCTCTC
TTATTTCCTTGAGCAGTGGTTTGTAGTTCTCCTTGAAGAG
GTCCTTCACATGTCTTTTTAGTTGCATTCATAGGTATTTT
ATTCTCTTTATAGCAATTGTGAATGGGAGTTTACTCATGA
TTTGGCTCTCTGTCTATTATTGGTGTATAGGAATGCTTGT
GATTTTTGCACATTATTTTGTATTCTGAGACTTTGCTGAA
GTTGCTTATCAGCTTACGGAGATTTTGGGCTGAGATGATG
GGGTCTTCTAAATATGCAATCATGTTATATGCAAACAGAG
ACAATTTTACTTCCTCTTTTCCTATTTGAATACTCTTCAT
TTCTTTCTCTTGCCTGATTGCCCTGGCCAGAACTTCCAAT
ACTATGTTGAATAGGAGTGGTGAGAGAGGGCATCCTTGTC
TTGTGCAGTTTTCAAAGGGAATGCTTCCAGCTTTTGCCCA
TTAAGTATGATATTGGCTGTGGGTTTGTCATAAATGGCAC
TTATTATTTTGAGATACATTCCTTCAATACTTAGTTTATT
GAGAGTTTTTAGCAGGAAGGATGTTGAATTTTATCAAAGG
TCTTTTCTGCATCTATTGAGATAATCATGTGGTTTTTTTC
CATTGGTTTTGTTTATGTGATGGATTACGTTTATTGATTT
ACGTATGTTGAACCAGCCTTGCATCACAGGGATGAAGCCA
ACTTGATCGTGGTGGATAAGCTTTTTGATGTGCTGCTGGA
TTAGGTTTGCCAATTTTATTGAGGATTTTTACGTCAATGT
TCATCAGGGATATTGGCCTGCAATTTCTTTTTTTGCTGTG
TCTTTGCTAGATTTTGGTATCAGGATGATGCTGGCCTCAT
AAAATAAGTTAGGGAGGAGTTACTCTTTTTTTATTGTTTG
GAATAGTTTCAGAAGGAATGGTACCAGCTCCTCTTTGTAC
TTCTGGTAGAATATGGCTGTGAATCTGTCTGGTCCCAGGC
TTTTTTTTGGTAGGTTATTAATTACTGGCTCAATTTCAGA
ACTTGTTACTGGTCTATTCAGGGAATCATCTTCTTCTTGG
TTTAGTCTTGAGAGGGTATATGTGTCCAGGAATTTATCCA
TTTCTTCTAGATTTTCTAGTTTATTTGTGCAGAAGTGTTT
ATAGTATTCTCTGATGGTAGTTTGTATTTCTGTGGGATCA
TTGGTAATATCTTTTTTTATCATTTTTATTGTGTCTATCT
GATTCTTTTCTCTTTTATTCTATATTAGTCTGGCTAGCAA
TCTATCTATTTTGTTAATCTTTAAAAAAACAAGCAGCTCC
TGGATTCACTGATTTTTGAAGGGTTTTTGTGTCTCTATCT
CCTTCAGTTCTGCTCTGATCTTAGTTATTTCTTGTCTTCT
GCTAGCTTTTGAATTTGTTTGCTCTTGCTTCTCTAGTTCT
TTTAATTGTGATGTTAGGTGTTGATTTTAGATCTTTCCTG
CTTTCTCCTGTGGGCATTTAGTGCTATAAATTTCCTCTAA
ACACTGCTTTAGCTGTGTCCCAGAGATTCTGGTACTTTGT
TCCTTTGTTCTTATTGGTTTCAAATAACTTATTTATTTCT
GCCTTAATTTTGTTATTTACCCAGTAGTCATTCAGGAGCA
GGTTGTTCAGTTTCCATGAAGCTGTGTGGTTTTGAGTGAG
TTTCTTAATTTTTAGTTCTAATTTGATTGCACTGTGGTCT
GAGAGACTGTTTGTTATGATTTCCATTCTTTTGCATCTGC
TGAGGAGTGTTTTACTTCCAATTATGTGGTTAATTTTAGA
ATAACTGTGATGTGCTGTTGAGAAGAATGTATATTCTGTT
GATTTGGGGTGGAGAGCTCTGTTAATAATATCTATTAGGT
CCACTTGGTCCAGAGCTGTGTTCAAGTCCTGAATATCCTT
GTTAATTTTCTGTCTAATTTATCTGCCTAATATTGACAAT
GGGGTATAAAAGTCTCCCACTATTATTGTGTGGGAGTCTT
AAGTCTCTTTGTAGGTCTCTAAGAACTTGCTTTATGAATC
TGGGTGCTCCTGTATTGGGTGCATATATATTTCAGATAGT
TAGCTCTTCTTGTTGTATTGATCCCTTTACCATTATGTAA
TGGTCTTCTTTGTCTTTTTTGATCTTTGCTAAACTCTGTT
TTATCAAAGACTAGAATTCAAATTCCTGCTTTTTTTTTTT
CTGCTTTCCATTTGCTTGGTAAGTATTCCTCCACCCCTTT
ATTTTGAGCCTATGTGTGTCTTTGCATGTGAGATGTGTCT
CTGAATACAGCATACTGTTGGGTCTTGACTCTTTATCCAA
TTTGCCAGTCTGTGTCTTTTAATTGGGGCATTTAGCCCAT
TTACATTTAAGGTTAATATTGTTATGTGTGAATTTGATCC
TGTCATTATGATGGTAGCTGGTTATTTTGCCCATTAGTTT
ATGCAGTTTCTTCATAGTGTTGATGGTCTTTACAATTTGG
TATGTTTTGCATTTGCTGAGGAGTGTTTTACTTCCAATTA
TGTGGTCAATTTTAGAATAAGTGATGTGGTGCTGAGAAGA
ATGTATATTCTGTTGATTTGGGGTGGAGAGTTCTGTAGAT
GTCTATTAGGTCCACTTGGTCCAGAGCTGAGTTCAAGTCC
TGAATATCCTTGTTAATTTTCTGTCTCATTGATCTGTCTA
ATATTGACAGTGGGTGTTAAAGTCTCCCACTATTATTGTG
TGGGAGTCTTAAGTCTCTTTGTAGGTCTCTAAGAACTTGC
TTTATGAATCTGGGTGCTCCTGTATTGGGTGCATATATAT
TTAGGATAGTTAGCTCTTCTTGTTGCATTGATCCCTTTAC
CATTATGTAATGCCCTTCTTTGTCTTTTTGATCTTTGTTG
GTTTAAAGTCTGTTTTATCAGAGACTAGGATTGCAACCCT
GCTTTTTTTTTTTGCTTTCCATTTGCTTGGTAAGTATTCC
TCCACCCCTTTATTTTGAGCCTATGTGTGTCTTTGCATGT
GAGATGTGTCTCTGAATACAGCATACTGTTGGGTCTTGAC
TCTTTATCCAATTTGCCAGTCTGTGTCTTTTAATTGGGGC
ATTTAGCCTGTTTACATTTACAGTTAATATTGCTATGTGT
GAATTTGATCCTGTCATTATGATGGTAGCTGGTTATTTTG
CCCATTAGTTTATGTGGTTTCTTTATAGTGTTGATTGTCC
TTGCAATTTGGTATGTTTTTGCATTGGCTGGTACCAGTTT
TTCCTTTCTATATTTAGTGCTTGCTTCAGGAGCTCTTGTA
AGGCCAGTCTGGTGGTGACAAAATCTCTCAGCATTTGCAT
ATCTGTAATGGTTTTTATTTCTTCTTTGCTTATGATGCTT
ATTTGGCTGGATATGAAATTCTGAGTTGAAAATTGTTTTT
TTTCTTTCTAAGAATGTTGAATATTGGCCCCCACTCTTTT
CTGGCTTGTAGGGTTTCTGCAGAGAGATCTGCTGTTAGTC
TGATGGGGCTTCTCTTTGCAGGTAACCTGACTTTTCTCTC
TTGCTGCCCTTAGTATTTTTTCCTTCCTTTCAACTTTGGT
GAATCTGTCAGTTCCATGTCTTAGGGTTGCTCTTCTTTAG
GAGTATCTTTGTTGTGTTCTCTGTATTTCCTGAATTTGAA
TGTTGGCCTTTCTTGCTAGGCTGGGAAGTTCTCTTGGGTA
ATATCCTGAAGTGTGTTTTCCAAGTTGGTTCCATTCTCCC
TGTCACTTTCAGGTACACCAGTCAAAAGTAGATTTGGTCT
TTTCACATAATCTCATCCTTCTTGGAGGCTTCGTTTTTTC
TTTTCATTCTCTTTTTTCTCTAATCTTGTCTCCACGTTTT
ACATCATTAAGTTGATCTTAAATCTCTGATATCCTTTCTT
CCACTTGATCATTTCAGCTATTGATACTTGTGTGTGCTTC
ACAAAGTTCTCATGCTGTGTTTTTCAGCTCCATCAGATCA
TTTATATTCTTCTTTAAACTAGTTACTCTAGTTAGCAATT
CCTCTAACTTTTTTTCAAGGTTCCTAGCTTTCTTGCATTG
GGTTAGCTCCTTTAGCTTGGAAGAGTTTGTTATTACCCAC
CTTCTGAATCCTCCTTCTGTCAATTCGTCAAACTCATTCT
CAGTCAAGTTTTGTTCCCTTGCTGATTAGAAGTTGTGATT
CTTTGGACCAGAAGAGGCATTCTGATTTTTGGAATTTTCA
GCCTTTTTGTGATGGTTTTCCTCATCTTCCTAGATTTATC
TATCTTTGGTCTTTGATATTGGTGACCTTTGGATGGGGTT
TTTGTGTTTACATCCTTTTTGTTGATATTGATGCTATTCC
TTTCTGTTTGTTAGTTTTCCTTATAACAGGCCCTTCTGCT
GCAAGTCTGCTGGAGTTTGCTGGAGGTCCACTCTAGACCT
TGTTTTCTTAGGTATCACCAGCGGAGGCTTCAGAACAGCA
AAGATTACTGCCTGTTCCTTCCTCTGGAAGCTTCATCCCA
GAGAGGCACCCACCAGGTGCCAGCCAGAGCTCTCCTGTAT
GAGGTGTCTGTCAATCCCTGCTGGGAGGTGTCTCCCAGTC
AGGAGGCACAGGGATTAGGGACCCACTTGAGGAGATAGTC
TGTCCCTTAGGAGAGCTTGAGTGCTGTGCTGGGAGATCTA
CTGTTCTCTTCAGAGTCAGCAGGCAGGAACGTTTAAGTCT
GCTGGAGCTGTGCCCACAGCTGCCTCTTCCCCCAGGTGCT
CTGTCCCAGGGAGATGGGAGTTTTATCTATAAGCCACTGA
CTAGGGCTGCTTCTTTCTTTCAGAGATACCTTGCCCAGAG
AGGAAGAGTCTAGAAGGGCAGTCTGGCCATAGCCGCTTTG
CTATTCTATGTTGAGTTCTGCTAGTCCAAACTTCCAGACC
TGTCAGGGAAAAACTGCCCACTGAAGCCTTAGTAATGGTA
GACCCCTCCCACTACCACCACCAAGCTTGAGCATTCCAGG
TGGACTTCAGACTGCTATGCTGTCAGTGAGAATTTCAAGC
CAGTGGATCTTAACTTGCTAGGCTCCGTGGGGGTGAGATC
TACTAAGCTAGAACATTTGGCTTCCTGGCTTCAGTCCCCT
TTCCAAGAGAGTGAACAGTTCTGTCTTGCTGGCATTCCAG
GAACCACTGGGGTATGTAAAAAAAAATCCTGCAGCTAGCT
CAGTATTGGCCCAAATGGCCACCTAGTTTTGTCCTTGAAG
CCCAGGGCCCTGGTGGTATAGGCTACCCTGCTGGTATAGT
TACATTCCATACCTCATTTTTAATTTCTTATTTCCTTTAT
ACTTCAGTTAAAAATATTTTCTTTTTTTTTTTTTTTTTTT
TTTTAAGACGGAGTTTTGATCTTGTTACCCAGACTGGAGT
GCAATGGCGTGATCTCGGCTCACCGCAACCTCCACCTCCT
GGGTTCAGGCAATTCTCCTGCCTCAGCCTCCCAAGTAGCT
GGGACTACAGGCACACGCCACCATGCCCAGCTAATTTTTT
GTATTTTTTTTTTTTTTAGTAGAGTTGGGGTTTCACCCTG
TTGACCAGGATGGTCTCGATCTCTTGACCTCGTGATCCAC
CCGCCTCGGCCTCCCAAAGTGCTGGGATTACAGGCTTGAG
CCACCGCACCCGGCCGAGTTAAAAATATTTTCTAATGTTT
ATTCTATACTATTCTCTCCTGGTCTGTGGGTTGCAAAGAC
TATGGGAAAAGCTTAGTGTCTAGGCTGGAATGCAGCTTTC
CTCATGGCACAGTCCCTCAGGGCTTCCTTAGGCTAGAAAA
GGGAGTTCCCCAACCCCTTGCACTTCCCAGATGAGGCAAC
CCTCTACCCTGCTTCATCTCACCCTCCGTGGCTGCACCAC
TGTCTAACCAGTCCCAATGAGATGAGCCATTACTTCAGTT
GGAAATGCAGAAATTACCCACCTTCTGCATTGATCTTGCT
GGGAGCTGCACACCAGAGCTGGTCGTATTTGGCCATCTTG
CCAGCCACCGGCTGCTTCTTTTTAAATTTGCCTTTCCCTG
ACTCTTTCATGTGGATGCCTAAGTTGTTAAGTTTTAGTAT
GTTATTATTGTCTATATTTTAAAGCCATGTTATCCTCTAA
ATACTGCTTTAGTTACATTCTATACCTCATTTTTAATTTC
CTATTTCTTTATAATTCAGTTTAAAATATTTTCTAATGTC
TACTCTAAATTATTATCTCATTAATGGTTTACTTCAAATC
ATATTACCCAATTACGAAATATTTGGGGATTTTCTAAACA
AGTTTGTTACTGACATCTAGTTTAATTCTACTCTTGTCAG
AGAAGGTATTCTATTCAAATATTCTACATTCTTGATTTTT
TTACTACTTATTGTGTAAGTTACTGAGAGATTTATGTTAA
AATTTATACTGTAACCATGATTGTAAATTGTTTGTTTGTT
TTGATTTTTTTCATTTTCTGCTTTATGTATTTTAAGGTTA
TATTATTAGATATAGGTATATATATATATATATCTAATAT
ACATTAGATATTATTAGTCATATCTTTCTATTGAATAGTC
TATCATTATAAAATATTGCTCTTTATTATGGGATAAAGAT
TTACCAGCACTCTTTTAGATACTTTTATATGACATATTTT
TTCTTTTACTTCCAAGCTTTTCTTGGACTTACATTTAAAA
TGTGTATCTTTTGGTATTGTTTAATTATCTATTTTGATTA
TCTTTGTTTTTTATATTAGTATGTTTAGTTCATTTATATT
ATATGTGATTTCTCATTTATTTGGGCTTGAATATATCATC
ATGGTGTTTACACAATTGATTCCTTGATGCCTTTTTCTCT
TGTCTTTACTTGGTTTATAATCATTAAGTATTGTTTTTGT
CATTTTTCCCTCAATTAGCTTCTTAATTGTGTGCTCTTTC
ATTAATTTTTTAGTGGTTACCCTGAAGATAACAATGTACA
TTCTGAAATTCTTAGAGTCTCCCTTACTTTCTAGAAAAGA
TAAATATAATAATCAAAATTATTCATCACTTTCCAGAAAT
TGCAAATACCTTATAACACCCTTATCTTTCTTATCCCTTA
TGTATTGTACATATTTTAATTCTTCATGTCTCTTAAAACA
CAAAGACATTACTTTTTTATTTTAAATAATCAATATTATT
TAGATTTAACCATATATTCATTCTATACTGTTTACTGTTC
TTCCACCTGGAGTTATTTTCCTTATGCATGAAAAGTCGTC
TTTGATGCAATCTGTTGGCACCATATTATCTGTTTGAAAG
TGTTTCAATTTTCCTCATAGGTAATATTTTTTCTGACTGT
AGGATTTATGTTAGCAGCTTTTTACATTTGGCATTTCAGA
TAGGTTATTTTTGGTTTTTGAGCTTGTTTTGCTTTTATTG
AGAAAATATACTGTCAGTCTTATTGTTGCTCATTTGAAAG
AAATGTCTCTTTTCAATTGGTGACTTTTTTAGATTTTTCT
GTTTTTGGTTTTCAGTAATTTTACTATGGTGTGCCTTGCT
TCGTGTGTATTTATGTGTGTGGCTTTTGTTTTTGTATTTT
GCAAGGTTTATAGTATTTACTGCATCTGTGTCTTGATTTC
TTTCTTTTGCTGGAAGACTCTTAGCCATTTTTTTTTTCAA
ATATTGCTGTTGCCTATTCTCTGTCTTCTTTCTGAGACTC
CAATTACATGTACATTCGACATCTTCACTTATCTTTTCTA
GAGTTTCCTTTTCTTCCCCATAGATTCCAGTCTCTGGCAA
AATTTACTTTTCCTATATTTTCCTGTACATATTAATCATA
CCGATTTTGATGTCCCAGTCTTATATGTATAGTATTTGCT
TTGGGTGTATCTATTGCATTTTTCTCCTCTCTTGGCACTT
GACCATTTGGTTTTGTTTCTTGGCATACCTGGTCACTTTG
TATTGAACTTTAGATTTGTGAGTTAAAATTACAGAAGCTC
TTCAAGATGTGTTCCTTCCAGGTAGATTTAATTTTGCCTT
ACAAGCAAATAGAATATGAGATGACTTTGTTCTATTTCTT
GCTACTTGTGATCTGCCTTTCTCCTACTAGTTCATCATTT
TGTTTTTGGTTTTCAGTAATTTTACTATGGTGTGCCTTGC
TTCGTGTGTATTTATGTGTGTGGCTTTTGTTTTTGTATTT
TGCAAGGTTTATAGTATTTACTGCATCTGTGTCTTGATTT
CTTTCTTTTGCTGGAAGACTCTTAGCCATTTTTTTTTTCA
AATATTGCTGTTGCCTATTCTCTGTCTTCTTTCTGAGACT
CCAATTACATGTACATTCGACATCTTCACTTATCTTTTCT
AGAGTTTCCTTTTCTTCCCCATAGATTCCAGTCTCTGGCA
AAATTTACTTTTCCTATATTTTCCTGTACATATTAATCAT
ACCGATTTTGATGTCCCAGTCTTATATGTATAGTATTTGC
TTTGGGTGTATCTATTGCATTTTTTCTCCTCTCTTGGCAC
TTGACCATTTGGTTTTGTTTCTTGGCATACCTGGTCACTT
TGTATTGAACTTTAGATTTGTGAGTTAAAAATTACAGAAG
CTCTTCAAGATGTGTTCCTTCCAGGTAGATTTAATTTTGC
CTTACAAGCAAATAGAATATGAGATGACTTTGTTCTATTT
CTTGCTACTTGTGATCTGCCTTTCTCCTACTAGTTCATCA
TTTTGTATTGGGGTCTCAACTAAAAGCATGGTGTTTTTAC
CAGAGGTCCTCACTGGTGAGTCCTGAACTGTAATCTCTGT
CTCCCAGTATTCTTGGGATTGCCGAAATATTGGTCAGCCC
TGCAGCCTTCTGACTCTTGGTTTCCAGCTGTCTCACCCAG
AAAATGTTCCTTCTAATAGTTGACAAATACAGATATTTCT
GTTCATTTCTCTGTTGTTCCTTCCTTTTAAGGCTCCTGAC
CCTGTGAATCTTTGGTAGTCTCAAACCTCCACTTTTACCT
TCCCATTCCAATGAGATCTCCTCAAGCACTGGACTACAGC
TTGGCCTCTATTTCCCCATAGACCGAATCTGAAAGTGCAC
TGAGGAGAAAAGAAAGCACCTCTATACCTTCCTATGTCAC
CAGACGTTGCCCTCTTAGGTTCTTGCTTACTTGGCTGTGC
TTTGATGCCAGCAAAGAGTAATTTTGGGGGATTTTTATTT
ATAAAAAATCTTTTATTTTTCCCCATCATCATTAAGAGGC
ATGATATGATATAAACTACTTTATCAAGTCTAAAATAAGT
CTCTTAATGTACATTTTTCACACACCAATTTTTTATATCT
AAAGAAAGCTGATTCCATAGATGACATTTTTAAATTCGAA
AGGCTCATAGATTCTACAATTTTAGCTAATGGTTTACATC
TCTTTGAATATTGTTTTATTTCCTTCTACTCTTAATGCTC
CTTTCTGTACATCCTTAAAGGGACCTTCCCTTGGTTGCCT
TATGTCTCTGATTTACGATCTTGAGATGAATTCCACTTGC
ATTATTGTTGTTATATACATAATCTTACTATAAAACTCTC
ATTGTAGAAAGCATGTTTCTTTAATCTGTATTTTTCTCAT
CAAGTTGATAGTTTTCACCTTTTCTACTATGTATCTTTAA
GCACTCTAGATTTGCCCTTTACATTTAATATGTTAACATT
TTCTTCATGAACTTTCATCTTTTTACAAACCTAAACTGAT
TTTTCTACTGAAAATGACAGTTGTTTAAAATGATAATGGA
AACTTCTCAAAGGACTATGCCTATCTGGGTTACAGTTTTC
TGAAAGTATTTGTTACACACTAGAACTGATTGAATTATGA
TTCTAAGTTGAAAAACATCATTGCATTTATAAAACTTTTT
AATTCAAGATGCTCAAGGACCATCATGGCTGGTCAGAGAA
CACTCAAAACTTATAAACTTTTGTCTTTAAAAGTAAACTC
TATGCTTCTTGGTGGTGTTAGTATTGCTGTGGTTGTGTTT
TTATTTTTAAAAAATTATAGAATGCTCATTGTATGACAAG
TATTGATGCCAGGGATTTATAGAAAGCAATTGAGAGTTCT
TGCATTTTGGAGATGTAATTTTCATTGTTTTCAAAGCACT
CTCCTCTAAGCTTTTTCATATTATCTCTGATTATAGGCAT
TCACTTGTAAAATCATATGTTAGATGCTGTGTGTTCTACA
CACAGTTAAAAATACTTTTTCTGGGCCGGGCAGAGTGGCT
CATGCCTGTAATCTCAGCACTTTGGGAGGCCAAGGCAAGT
GGATCATGAGGTCAGGAGTTTGAGACCAGCCTGACCAACA
TGGTGAAACCCCGTTTCTACTAAAAATACAAAAATTATCT
GGGTGTGGTGGCACATGCCTGTAATTTCAGCTATTCAGCA
GGCGGAGGCAGGAGAATCACTTACTTAAACCTGGGAGGCA
GAAGTTGCAGTGAGCCGATATTGTGCCACTGCACTCCAGC
CTGTGTGACAGAGCAAGACTCTGTCTCAAAAAAAAAAAAA
AAAAAAAACTTTCTCTGAAAAATTAATCATCTATGTAATG
TATTACTTCATGTCTCACTACCTCGTGCTAATGACTTAAG
TAATAATGTTAGTCCAGAAACGAGTAGAAATTCAATGGTA
CTAGGTACTCAGCCTCCCAGTCTGTCTAAATTTTCTGGTA
TTGGGATTTGAAGGTTCCAATTGGCTGCAAAATATTTAAC
AATAATATTTAACAAATAATAGTTTGATATTAGTGATTCA
ACTTGAAGATGTAATTATCTTTTAATTTACTAGGAAAATG
GACAACATTTAAAATGGAGAGATGAGAAGAAAATATGCCT
TTGTGTCTACTGTAGTAGTGTTTCTGGATATATTACTTTT
CTATTGCTGCTGTTATCAAATCACCACAAATTTGGTGGCC
TAAACAATACAAATTTATTACCGTATAGTTCTTTAGGTCA
GAAATCTGACACCAAGCTAAAACCTAAGTGTTTGGTAGGG
CGGTATTTCTTTCCAGGGACTATAGGGAATAATTAGTTTC
CTGCTCATTCAGGTTATTCACATGATTCAATTATTGGAGT
TGTAGGACCAGGACTGAGATTCTCATTTTTTTGCTTATTG
TAAACTGAGAGCCTTTCACAGCTTATAGTGGCCGAAATAT
TCCTTATGTTCCAGCTCCCTCCGTCCATTTTCAAAGCTAA
CAATTCCTGAGTTCTCATGTTACATCTCTCTGACTCCTTC
TTCAGTTATTGGCCATCTTTTACAACTACTGTGATTAGAT
TTGACTCACTTGTGTAAGCCTGTTGATCTGCCTATTTCAA
AGTCTTACTCTTAATCCAATCTGCAAAGTCTCTTGTACCA
TGTAAGATAACATATCTACAGCTTCTGGGGACTAGAGTAT
GTACATCTTTGATAGGCCATTTTTCTGCCTACCACACTGG
CTAACCTAGGAATTTATAATGTTTTGTATAAAACAAAACA
AAACTACAGTGTGAGAACCTGACTCAGGGAGAACTAAAAA
CTGGTCCAGCTTTATTCTTTCCACTGAACAGCTCCTCTTA
TTTTGACCTCAGGCTAGAGATGACCACTTCTCAACTAATC
TCAAGAACCAGGTTAATTAGAGTTGCTGTTTTAGTTTTCA
TCCTCCTTGGGTGAGGGAGGCAGTCAAATGTTTTCGTTTA
CAAACCTTTTTGAGACCTATGGGAATAAAAGTAAGTAATA
ATAATAGTTTACAAGTGCTTTTATGTGCTTGCTAAGCCCT
GTTACTCCACTTTCTCTTTTATTCCATTTATCAACTCTGT
GAGGTAGGTACCATTATTATTCCACATTACAGATGAGAAA
ACTAGGCATAGAAGTTGGGTAGCTTGCTCAATGTTTGTCT
AGTTAGTATTATAGCCAGAATTCAAACCCAGATCTTTTTG
ATGTTTAAGCTTATTATTTTTACCAGTTTACTATACTGTC
TGGATTTTGAGATAGTATACAGTATTATTGCTATTATCAT
GTTCTTGCAAGTATTTACATTGGAAGTTTGCTACTTGAAG
TTATTGTCTTATCAAGTTGAGTACTTTTTACATTTAATTA
TATTCTTGTTCATACAGGTGAAAAACCATACAAGTGTCAA
ATTTGCAATCAGTCTTTTAGAATTAAGAAAACATTAACAA
AGCACCTGGTTATTCACTCTGATGCCCGACCTTTCAACTG
TCAGCATTGTAATGCAACATTTAAGCGGAAAGACAAGCTG
AAATACCATATTGACCATGTTCACGAAATAAAATCTCCTG
ATGATTCTCTCAGTACTTCTGAGGAAAAACTTGTGTCCTT
GCCCGTAGAGTACTCATCCGATGATAAAATCTTTCAAACA
GAAACAAAACAATATATGGACCAGCCCAAAGTTTATCGAT
CAGAAGCCAAGACGATGTTACAGAATGTATCCGCTGAAGT
ATGTGTTCCAGTAACGCTGGTTCCAGTTCAGATGCCTGAC
ACTCCAAGTGACCTGGTGCGTCATACTACCACACTCCCAC
CATCTTCTCATGAGATTCTGTCACCACAGCCGCAATCAAC
TGATTACCCACGAGCAGCGGATTTAGCTTTTCTGGAAAAA
TACACTCTTACTCCTCAACCTGCCAATATAGTTCACCCAG
TCAGACCTGAACAAATGCTAGATCCTAGAGAACAGTCTTA
TCTTGGAACATTACTGGGCCTTGATAGCACTACTGGTGTT
CAAAATATTTCTACTAATGAGCATCATTCATGAGTAAATC
TAAACATTCCACAGATTTTTGGATGGTTATATGCTAATGG
TAGAGCTGATAGCTTTTGAATTTGTGGCGCTGCTATTTTC
TCATTTTCTCTAGTTTCTCAAGTCCTCAGAATAGTTTAAA
TCAAGAAAACTATGTGTCTCTGTTTACTGAACATGAATAT
TTGGACAACATTTCTGGCCTAATATTGGAAGTATACATTT
TTGTGATTTTTAAAGATTATTTAGTGCTATCTTTTAATAG
TTTCTTAAATTTTTCACAATTATTAGCTGCTATTATGGAA
TTATTTTTTTAATCATCAGTGAAAATTTTTATTCTTCTTT
GGTCGCATTCCTCTCCTTACTTCCCCGTCTTATAAACAAG
TTTGAGGACCATTAGCCTTTACGAAGGTGTTAAGAGTATA
CTGATAATGCAACTGTTTCTTATCCCGATTTAAGATTGTT
ACTTTATACAAATTTTTAAAATTGAAATTAGGAATTTGAA
TTTACACGAATGTCTGGAATAAATCTGTGCTGTCCTTCTA
TTCATCCATAATTTTAGGTTATCATTATCCTTTGGACTTT
TGATATACTCAGAGCCAGAAAGTGTAACTAATGTAAGGTT
AGCTGTTAAATGTAGGATTGAAATTAGCTGTTAAATGTAG
AATTGAAATAATAATCCAGGTAATTGGTTTTTGCCTATAT
TTCAATTGTTATGAATAAGACAGGCAAACATAGGTTTGAG
TATTAAATTATACAAGCTGAAAATGTGTTACAAGAAAAAT
ATGACAATTTTAATTTGATGTTTTTCAATGTAAGTTCATC
TTTGTACTTTACTATTTATTTCAGAAATGTTAACAATATA
ACAGCATCTATATTCATCTCACTAAGGAAGGAGCAGTTGT
AACTAATTAATGAAATTTAATTAAATATGCTACTTTTGGT
TTTACTTACTTGGCTGATAGAAACTCTGGGAAACATAACC
TAGATATTTTGTTTTCAATTGTTAGAAAAGGTGCCAAACA
GATTATGAAATTTGTGCCTAATTTAACTTAACATTGTTTA
ATTAAATGGAACCACTACTTATGTACAGATTTACATGCAA
TCCAGATCTTTAATTTTTGCCTTCACAAAAGCATAATGTC
TGTGATTACTTTTAATTTTTATTTCTGTATGAGACAAAAG
TTGAGGACTTGGTGAAAGGAAATAGCAGTTACAGCAAAAC
CTCAGTGATTAAAATTGAGGAAAAAGTCAAAATTATAAAA
TAACTTTAAAGACATGCACTTTCCATATTTTCAAGTCAAT
TTTAACTAAAAACTAAGATAATGTTTCCTAGTAGAGTTGC
TTGAAGATTAGACTAGACAGGGTTGATTTATTATTAGCAT
GTCATTTGTACATAAACTACTAGAAAATAGCAGTTTTAAA
AGTTTTCTATTTCAGTTTTGTTTACACTCCTAATTGCTTT
AAGCACTTTGTGTGTATGTGTAAACTGTAAAGTCTGGCCC
AGCCCTTGTGAAAAAAATCACAAATAAAATAATGAAGTTT
TAATGAATAAAGTTTAACCAATTAGTAATGGTGGAAACTG
TTTGCTGAAGCACTTAAGAAAAAAGGTACTTGACAGCAAC
ATTTGCCATACTAGTGAAGATAAAAGAAGTATTGAAAATT
GAGGCAGTTAACCAAAGTAGCTCATAGAAACAATAAAAAC
AATCTGAGTTTAGCCTCATTTATCAAGGTTTGGTTGTAAT
TGTCTTAAGACTAGTAGACATACTTACTTTGTTCTCCTTT
TTAAAACATTCTTATTTCTTTGTGTGGAAATGTTATATCT
GGGGTACTTACATGATTGAGCTTGACTATATGAGGTACTG
TTAGTCTGTTAACGTCTTTCAAATTGATTTTTAAAAATAC
ATATCTTTATGATTTTTGTCATAAAGACTGACAAGCTTAT
AATTAAAAATCTTACTATAATGAAAAGAAATCTTACATAA
AATATAACCTGCCTTACATATAAGCTAATGTAGAAAAGTT
TAGACTTATAAAAAGGCAGATAGTATATATATATTTATAT
ACATGTATGTATATGCTATATTATACATTTGGTGGCAGAA
AAAGAAGATACTGCATTTTCACATTGAAAAGAATACTTTG
ATTTTTTGAAGGTATTTACTTTAGGGTTCTTTTAATAATA
ATGTCCTAATGCTTTAAATATATGATTTATTTGTAGGAAT
TGGTTTACATAGAACTTTTTTGGAATACATCTCTTGTGTA
AAGTGAAATATAATTATATAATTGTATTTAGTTACTATTG
TAGATAAACTTGAGTAGTGATTGTTTCATAAAATGCTTTC
ATATACGTTATCTCATTTGAACCTCATACCAGCCCTGAAA
TAGAAAGAACAAGCCAAATTGCCAGTTTAGAGATAAAGAA
TTCTGGTTAAAATAAAAGGACTCATTTAAGCTCACATGGT
CAGTAAGTGGCAGAGCTACTAGTAGGGAAAAAAGAAAGCT
AGCATTAATGAATGCTACTATGTGACAGGTACTACATTCT
GTCATTAATCTTAACCTAGTCTGAGAGATACATAATATAA
TTTTGATGAATAAATAGTCTCAGTCGATGATCGAAAATAA
CAAAACAACAAAAACAAAATGAAACTAATCTGCTGCCTCT
AATTTCCAAAAATGTAAGAAATTTTACAATTGTGAAAACC
TCATGGATTTGGGCAAACTGAATGTATATAGGCTTTTGAC
AAAAGTTGGCACAAAAAGTATAAAAGGAGGCCTGTGCTTT
TCAGTTGACCTTTTGTAATATTTGATTTAGAGTATTTTGG
ACAAATGCTCTTAACTAATCCTTTTATTTTGTAACTATAC
TTAAAATTTTGACTCTTGCAACTAAGTTTAGCCTCATTCA
GAATTTTTTTTTAATTTTGTGAGCATAATTTATTGTTTTA
AATTAATGTTTTAGCAGATAGCAGTTAGCACTTAATCTGT
AAACTGAATAATTTATCAAGTGCAGAAATGTGTTAATCTA
ATGGGTTTTGACTTAAATGCACCAAAGATTTTTAGTAGGT
ATTAAATAGTTTAAAAGAATTTAAATTCTTTTTTGTTTGA
ATAACTATTTGTCCAAAGAAGCATAGTTGAAGTCCTAGAA
TAATGGATTTTTTAAAAAAAGTCGTTAGTTTGAATACTGA
GATTGAGTATTGTTTGTGTTTATATGTATAAAAATAGGAG
CAGAAAAAGTACTCTGGGAATAGTCATACTGACAAACCAA
TTATTAGTGAGAATATTGTTTTCCTCAGTTTAATTAATGC
AATGTTATGTTTTTTTAGTGAACACTACTAAATGCTAAAT
AAGCCTTTTTTTACACTACAGTATCAAAATAATTTTTGCC
TTTGAATTTTTTTAAGTCAGGTTGAGGTTATTTTTATAAG
AAACTCCACCTTTTTTTTTTTTTTTTTTTTTTTTTTATTG
CAGCCTAAAATACCATGTAAGGTTAGGGGTTGGTCCTTAT
GCCAGCAGGATTTAACCAGCTGTAAGGGTAGTCTTTGCAT
ACATTTACATAATTAAAACATTTATTGCTGGGAGAATAGC
AGTGGCAAAAATATGGTTTTAAATTGGTGCTTTATTAAGT
GACTTCCTTTTAGGCGATGGCAGGTCATGAAATAGGTACA
CTAATACAATTTTCTATCAACCTTAAAAAGTGTCAAAGCA
TCTTTGTAGGGTGACTATAAACTTCTAATTAACAGCTAAT
AAGTAGTTATCATTGGTTGCTTTTCAGTATAATTGCAAGC
AAATTAAAAACACAGTTAAAATGATATGTTTATAAGCTTG
AATTTTCTTCCTACCATATCAATCTCATATGTCATTGATG
AAATGTCAGATTTTGAGCAGTAGCTCTTTGACAGAGTCCT
TTTATACCCAGCCTTTTCTGCATTGAATGCTTTGTGCCTT
TTCAATGTGTTGTAGCTGCTTAGAGTTGGTTCTGCTGGCT
AGACTGTACTGATTAATTTTTTTATTTTTTTGGTTATGGA
TCTTATGATTGCCTGCTGGTTGGGCAGCTTTTTTTTTTTA
GGTTGCTTTATGTTTATATAGGCAAATTGGCACTAAGTAT
TAGTATGAATATTTGTTTTTATGATTTATACATCATTTAT
TAAATCTCTGTTGTGGCCTTTCTAGTTACTGTGAAGCCGC
TCTTGGGCCTGTCTCTAGATGCTTAGAGGAATCTGACAAG
TAAAATAAAATGAATAGTGTGTCTGCATCTGTGTCTCTGT
TTCTCTCTCTCTTTAAATAACCAGTAACCATAACTACATA
GCTCTGCACTGAATGACCTTATTTCAGTTTGCCTAAAACT
GAACAAGAGGTGATGGTTTGAGATGAGTTTCTCACTAGGA
GCAGCAACATCCCAACCAATATATAATGAGTTGATAAACT
CAGAAAAAATTAGGACTTTAAAGAAAGTTGTATTTGGATA
TTCTAAGATTCAGTGCCAAATTTAAAATGCCTAAAAATGT
ATTCTTTAATAAGGAACAAGTAGCATTTCTAAAACTTTAA
GTAGTGTTATAGTAAATGTTACTTTCTGTTAGAGTGAACA
ATGGATAATGTGAGAATAATTTTCTAAACAATTTCTAGAA
ACTAGACAGTTCTTCCTTATATCCTACCCCTTTCCACATT
TCTCTCTTGGTATATTCTGCCATGTGAGGATTTTTGTTTG
TTTGTTTGTTTGTTTGTTTGTTTGTTTGAAGGTAGAGGGA
ATCTCTCCTGATTTCCTCTAAAATTATTTTTACTTAAGAA
ACCTTTTCCCTATAACCTTAGCATGCTTTCTGCTCTTTCT
CTTTGGAAGTGGCATTAATAAGATAGGTATAATAGGACTA
AGATGTGTGGAAGATGAGAAAAGGGAGGTTTTGTAGAGAG
AGTGCTTACGTTTGTTTACTCTTCATGTTTCAACATCGTT
GTGTATTGATCATAAATCTATGATCTTGAGAAAAATCCTA
AAACAATTTAAATTTAGCCTATGCAGCCAATTATATAAAG
AGAAATTAAGGATTATATTCAGAGGAGAAATTAAGGATTA
TATTTAGAGCACAGAGGTTATACAAGAAATATAACTTTTT
CTGGTCAAATTCTTAGGCAAAGAAAAGTAATCAGTGCTTG
CATTGCTGTTGGAGATTCCAAAAGATGTACTGAATGAAGA
GCATGTACACATCTCATTGTTATTGCGCCTTTTTTTTGCT
TGGTATTCCTGCTTGCATTAAAGCTGGCAATGTACTGTGA
TGTAATTAAAAAATCTTTATTCCTTCCAACGATTGGACTG
TTCTTATCCTTATAGACAAAATTGTATTACAATTGATGAG
TGTGGCTGCCAAAAAATCATACAAATCTGGGCATTTAGCT
GTTCCACATTGTGTAGTAAATGTTTTGATTATGGGGATTT
ACAAGGTATATTAAAGTTGAAATGCTTTTGAACTTGTTTT
CAGTCTCAAATCATAATTTTTGTTTTTAATTAAGGATTCT
TTAAAAGCAATGACAGAAAAATCTAAAATACCAGAATTCA
TTATTGTGACTATGTAAAATATCTTGTGAGTTTTCTACAT
ACTTTGGTTGTCTCATGTTTCCTAAGTATAAATGTCTTTA
TAGAAAAATTCAGTTCTCTGTGAGGAATAGGAAGTGTACT
GTATATTGAACTAGTTCTTTGTTATTTTGATATTTAAAAT
AAATATGAAGTTCTTTGGTCCTAATACTGCATATCTAGGT
TTTATTGAATCACATTTTCACAGGATGGGAATGCAGTACT
CTGCATGCTTTCATAAAAATTGAATGCAAAGACCATGAAC
AAATTGAAAACCAAGCAGCCTGCAGCACATTTTAAAATAT
TTTCTCATAAGCTGTATATTTTGAAATATTTTATACATTT
AATGTATAAACCATTAAACTAATGAATTTTAAGTGTAATA
TAAATTCAAATATTAATGATAAATTTTATGCTTTTTTTTT
TTGAGACAGTTTTCGCTCCTGTTACCCAGGCTGGAGTGCA
ATGGCGCGCTCTCCGCTCACCGCAACCTCCGCCTCCTGGG
TTCAGGCAATTCTGCCTCAGCCTCCCAAGTAGCTGGGATT
ACAGGCGCGCGCCACCAAGCCCAGCTAATTTTTTGTATTT
TTTTTTAGTAGAAACAGTGTTTCACCATGTTGACCAGGAT
GGTCTCGATCTCTTGACCTCGTGATCCACCCGCCTCGGCC
TCCCAAAGTGCTGGGATTACAGGCTTGAGCCACCGCGCCC
GGCTGAATTTTATGCTTTAATTAGTCATATTACACTGTTT
TTTAGAGAGAGAAGTCTGAGTGTAGTAATTCATTAGTAAA
ATGAGTTATTCTGTATAATATTGAGAGGGGCCACTGTTAT
CTCTAATCCCCCTCACTCCCAGAGGCATACATTCTGGTTA
CGGGAGAATAGTTGTTGGTTGAAGGCATAAACTGTAGGCT
ATAGGACGGTACCCCCCCAAACTTGCAGGTTGTTATCTCT
ATCTGGCACCATAACTGAGCCTCCAATATGCTTTCTCTTT
TCTATCTTGTCAGCTGCTTCTGAGTGTTAGAAGACCAGTA
AATGCTATGGGCATGAGCACATTTCTCCTAAGAGTCTTCT
GATTATAGGCAATGTTGTGTGTTACTTAGTTTACTATTGC
TGTCTAATAAACTATACTGAACTTAGTGGCTTAAAACAAC
AAACATTTATTACATCACAGTTTCTGTGGGTTAGGGATAT
AGGACGGGTTTAGCTGGGTGGTTTTAGCTCAGGGTCTCTC
ATGAGATTGAAATCAAGCTGTTAAGTCAGAGCTGCCATCT
CCAGAGGCTTCACTGGGGATGGACTTCCAAGGTCACTCGT
GGTCCTTGGCCTCAGTTCATCACATGGCCTCTCCACAGGG
CTGCCTAGTGATATGGCAACTGCCCCAGCCACACTACTTT
CCCAAAAGCAATCTAAAAAGGCATACCCAGAATATACGTT
GTCTTTTATAACCTAATCTCAGAAGTGATATAGTACCACT
TCTATATTTTATTGTGAGTAACTAATTCTAGTCCACATGT
TAGGGGCACAAATTAAACTCCCCCTCTTCAAGAGAGGATA
GCAACAAATTTTTGGACATATGTGAAAACCATCACATATT
CATTGGTTATAGATAAAGCTATCTATAAATCTACAGTAAT
GGGGGCAGGTATAGTAAACTACTCAGAAAAATATATTTAT
CCCAGAGAGGCAAAATATTGTTCCTTCCATAATAGAAAGG
CTTTAATGTAACAATATGCCAAAGGTAGCTGGCTGGACCC
ACGGGAGAATGGAATTAGATCGGATGTTCAGCATCAGCCT
CTTTTAGTAGGTTGGGCACTCCACGGGGCTTATCACATCA
GCTTTGCAAGGGAAACAACCTTGAGCCCATTCTTATCCTC
CACCACTGCTGCTGTAGCCACTTTGCAAATGAGCTCAATG
AGCAAGCAAATGGATCCCTGGAGAAAGAAACTGACCTCCC
TCCACAGGATAGATTCTCCTTTTTACCTGATTTTTGAGCT
CCTTCTTGGCCATGGATATTCTCTGATGGGCATTTACATG
GAACACAAATTTAACTTCATTTACCTATTTTGAGTGGACT
TTTTATATACCTCGCCTCTCCAAACCACGTTGTCACCAAT
GTTCCATTTTGTTTTCTCCAAAGCTTTGACCAGCTGGCCA
ACCTGTCAGCCATGGTCCATTAATCAGCATAGAGCTTTAC
CTTGGGCAATGCTCTTCCTTATGAAGTGGACTACCAGGCA
TACCATCCAGAATTCTCACTGAGAGTATTCCCATCCACAC
CTAAGGAGAAGCTGTAGTGCAAGTCTGTTTATATCTGACC
TACCATACAATTTCATCCATAAATCAGGTTTTTTTCTTGT
GAAATTATCATTAGGAAATACCCAGAGAGAAGTGGCGAAG
TAGTAGAGTAGTAAAAAATTCTTACTAAAATCTGAGTCAC
CAGTTTGTATCACTTACTTGTGTATTAGGGGCCTGCTTAG
CCCTGGGCTTGTAGATTCTGCTTTTGTTTGATAATGCAAT
GTTGCTTTTCACATAAAATTTTATGGTCCTTTAGATTAGA
TCCCAGGTTAGCAAATTTTTTGAAAAGGGCCAGACACTAA
ATATTTTAAGCTATGCAGGCTATATGTTTTCTGTCACAGC
TATTCTGCCATTGCAATGTGAAAGCAGTCATAGACATATG
TAAATAAGTGGGCATGACCTTGCTCCAATAAAACTTTATT
TACAAAAAAAAAGCCAATGGGTCAGATTCAGCCCTCAGGC
CATAGTTTGCTGACCCTTGGATTAGGTAATAGTTGATAAT
AAACAGTTTGTATCACACAGTCACTTACAGTCCTTTGATA
AGTCGTTCAGTCCCTACCATAACCTAATAGCACAAATCAG
AAGGCCTTCCCTGACTTCTCTGGCCTCTTTCCCCACCACA
GAACCTCGACCAGGAGCCGAATAAATTGGCATCTAATTGT
TCTCATGCAGGCCTCAGTTTCCTCATTTTAAACTCGGCAA
TAAATCTCACAAGACAACACAAATAATGGTACCTAGGCCC
TAAGAGATATCTCATAGGTTTAAGGTGAAAGTTGAGATAA
ATATGTAAAGGATTTTAAAAAGTAGACACTCAGGCCTGCA
ATCCCAGCACTTTGGGGGCTGATCACTTGAGGCAGGCAGA
TTACTTGAGGCCAGGAATTTGAGACCAGGCTGGCCAACTT
GGTGAAATCCCTCTGTACCAAAAATACAAAAATTAGCTGG
TCTTGGTGAGGCGCACCTGTAATTCCAGGCACCTGAGAGG
CTTAGGCAGGAGAATGGCTTGAACCCAGGAGGCAGAGGTT
GCAGTGAACCGAGATCACACCACTGCACTCAAGCCTGAGA
GAGCGAGACTCCGTCTCAAAATAAATAAATAAATAATAAA
ATATCCCTAGCATATGGTAATATGTAAGCTATGATTATTA
TTAAATCCCTACAATTAAACTAAAAACTAATACGTTATTT
GTGAAAGACATTGCCAGTCAAAACGATCATTTATGAATTA
CTGGGTATCTTAGGTTTCATTTGTTTACCTGGTTTCCTTC
CCAGCGTCCTGAGGTAATCAACATCATGTAAATGTGCTGA
GTCCCTGCTATGGTCAGTCACTAAAATAAGCATGTTCACA
CAAACTAATTATCCTTACATCACCATTCAGCCCGGGAAAC
CGTGACAATTAATTAATATAATTCTGGGCGGGGTATGCAT
ATGAAAGGAGTGACGTAAACCCATTTTTGCCGGCTTAACA
GTTTTATCTATGATTGTTCCCGGAAACCGCAATGATTAAT
ACAGGTACTGTGGAAGTGCTGTGACTCCCTTCCCTTCAAC
ACAACCAAAATCTAAAGGCGAATTTCAATTCTAAGCCCCG
GGTTTTAGAAGGGAACCAGGACTCCGTTACCGTTCTCACC
TCCTCCGCAGACAGCGATTGGCGGCCGGATACAATCATTC
AAATGCAGCGTCGCCGTCTCATTGGCCACGAGATGCTGCT
CACCGATTGGCCTCGTGATGAGGTGGGCGGCGCCCGGAGG
CGCCCATTGGTGGAGGCGGAAAATTTAAACAGTCAAAACC
CCATACTTGTTTAGTTTCTCTATTCAACTTGCGAGTTTGA
TGGGATTGTTTCCTGTTTTTTAGGGTGTAGGTTACTGGAA
AAGAGAAGGGGCCGAATTCACTCCCCCGACCTCTACAGCC
GCCCCTGAGGGGAAGCGGTCAGCGTAAGTCCTGGATCCCC
GCTCCGGAACAGCCTCGTGGGAGCGGGCAAGAGATCCAGG
CGGAGGCTCCAAGCCGTCATGGCTACCCGGCCAGTGGGGC
GAGGCTGCTGGGAGGTGAGCCCGACCGAGCGGAGGCCGTG
CGCAGGGGCTACGGGGCCCCGCGGCCCAAGAGGAGGCGGC
TTCCCCTCCGGTTCTGTTTCTTAGCCACTTCCGCAGGTCT
CCTTTCCTTTGCTTCGGGGACGTTCGCCTGGGAGCCTCAC
GGACGCTGCTTCTGACCCTTGACAACCCTAATGAGGAGGC
GGCTGAAGTGAAGATCTCCCACCTCCCGGCCGCACACCTG
GGCTTCAGCGTGTCGCAGCGCTGTTTCGTGTTGCAGGTAG
GCCTTGGGAGGAGCATGCTCCAGGCCCTTCTCCGCTGTCT
TTCCTGCCACCTTCCTCAGGAGGGATGACGCTTAGAAAAC
AAATCCGAAAAGACCCTTAGGTAATGGGGGTTCAGTTCCC
TTCACTCAATAACTGTGGGTGGGCCCTTGACGCATACACA
TGTGTTTTTATTTATATATTCTCTCTAAATGAAGGCTAGG
GTAGACCTAATTTAGTCGGTGACCAACGCACGCGCATTTA
GCATCTTTAGAAGCAAGTTATATAGACTTTTCTGTTAAAT
TGATAAGCACTTTTAATAGACTCAAGGCGTTGTGAAATGT
TCTTGCGGTTCTAAATTAATAGAAAGTGCACTTTTTTAAA
AAGATTGACGGGAGTACCTTGGCTAAAGCAGCTGTTTTGC
TTACTTTCTATCAGCCTTCTTAATGTGCGTTTTAGTTTTC
ATATGTACCCTTAGAGTCAAGGTAACTGTTTTTTTCTGGT
AATATAGTGAGCTTTGTTTGGCTAAATGTGTACAATAAAA
ACCACAACAAAAAACTATTTAGGGTTGTTTTCAGTATGTA
GGCGTAGTATGTATGCACAGTTTAGTATTTTAATGCTTTT
TTTCTTTGCTGTCAGTATAATTTTAATAGTGCATCAAATT
TAATTTTATAAATGTTGTTTTGTAGCAGGAGCGGCTGCGT
GAAACAATCTCTCGGACATTGAATACAGGAAGAATTTATT
TCAGCTGGGAGTAAGGTGGCATAGGTGCTTAACAGCTAAA
CTGGTCTAATAAAGGGAGGTTCAGCCTTTATGGTAGGCTT
ATACTTTAGATGTTACACGTGGAAGAATCTTAGGTTCATA
GTTTTAGGACTCACATGTGAAAAGGTCTGTTTACAGTTTC
AGGAATCATATATGAAAGGGTTCCGGTTTACAGTTTTAGG
ACTCACATGTGAAAAGGCTTCTGGTTTGATCTTGTTTTAA
GTAAAAATATTGCCTTCTGGAGAGTTTCCCCAAGGCCTAG
CCTGTTGTTTTCAGGAAGGAGATTCAGGAGGCACCAGCTG
GCCTGCTCTCTTTTATGGCCTGCTCTCTTTTATTGAGATG
CACAGTGGATGACCGAAGGGGAGGGAATCCTAAATGCCTG
GGTCTCCCTCCTCATCCCCCACTTTGAGACTCTCACTGTT
TTATAATATTAGTGAGAGGTCTCACTTTCATTTCTAACTT
TCCAGATTTTCTGAAGAAACTGATAATGTTTCATATAATA
TACTTGTCATTTTTGGTTAACTACAGCAGTGATTAATCCC
TTAATCATCTGAAGGAACAGGGGGAGTAGACAAGGGAGCA
ACAAACACTTATTATAACATGATGAGGGTTTTGAATCCTC
CTAAGGATGAGAACTAACCTCTAAATAAGGACTCAGGGTT
AAATCCGTGCCATACCTGTACAGGTACGTGTGCTAGTTTT
GTCATGTCTCACACAATACATTCTACTGCTTGCTCCTGGT
CATCTGTGTGCAGACAGCAGTTGGTTAGATTGAGTTTTCC
ACAGACTCTTCTTTCGGCTGCTAGCAAATAATTTAGGGCC
AGCCGGTTCTGGAAAATCATATTTCTTATTTGAGGTGTTG
TTGTTGTTGTTGTTGTTGGGCTAAAAGGGACAGAGCTTTG
CTTGTTGAGTATTTTTCAAACAGCCTGCAACTCGATGACC
TTGTTGAGCATGTAAATAGGGGTCTGGTATTCCTATGAGC
CATCCTCTGCCCATGTGGCTGGCTCATAATACTTAATAGT
TTTCTACAGTGGCTACTCACCTGTCTATTCTCCTATCTTT
AGGTTTCTTTTTCTTTCTAGCGGAATAGACTGAATACATT
AATAGCTCACTTCTTTTAACAGATAATAGGAAGAAAGAGG
GCTTAATGTTTCCTATAACACAGCTACTTGTCTATCTCAT
GGATTACACACTTTATATTGAGTACCATTAAATAAACAGG
TTCCCTTCTGTGTCCCTATACATTTATAAGAACTGTAGGA
TAAAAGAATGACAGTAACTTTCATGCCCTACCTGGTGTAC
ATACTGAGGGCATTCTTTAAAATTAGTTAATGCTCTTACT
GTACAAGTCTAAATATTAAGAACAAGTCTCACGATGAATT
TCTCTATGCTTTGGCCGTGCGTGGACCAGCCAGCTTCTAG
GATGTGGCTGGAGCAAGGCTTGTTGTCCTTCGTAAGGTGA
TTCTGCAGTCCTTGCCTTGGTCCAAGTCTCAGGTGTTGCT
GGTTTTTACACAGCTGTGGTGGATTCAGGCTGGGATTCTT
TTTACTTTTATAGCTGTGGGATTGGTTAGGATCAGGTTTG
AGGTCTCTTATTGTGGTTTTAGAGGGACTGTACTCTTGTC
TTTTATGTATACATGATTACTTAGAAAGGGTGAACTGGGT
AGAAAAAGGCTTACAGAACATTTGTTATTTACTCAGCTTG
AAGTTTCCTAAGCAATTCTCCTTAGGGCTAGTAACTAGCA
TCCTAACTCAATCTCTCCCCACTCCTGAGGAGTTCCTAGG
AGTGCTCAGAGTAGGGGAGGGGGCCTATGGTATAAGACTT
TATAGGGGAATATCCTGTTTTTCTTAAAGGGGTTGCCTCT
AATTTTGAATAACACTAAGGGAAAGTGCCTGCACTCACTT
TCATCTTGTTTCCTGACACACTTTCTCTAAGCTGTTTTTG
ATGGTCCAATTCATTTTTATACTTTTCCGGAACTCTGAGG
TTGGTAGGCAGCATGCAGTTTCTAGGTGATACCCAAGGCC
ATTGCTGTTTTCTGGATTAAATCCTCCACAAATGCTGGTC
TGTTGTCTGATCTGATGCGCAGTGGCAGTCTAAACCTAGG
GATAAGATCTCGAAGTAGCACACGGATTATTTCATGGGCC
TTTTCAGTCTTACCTAGAGTATGTGCACACTAGGAGTAAT
AAATATTTATGTCCCCCACACTTGGACATTTCAGTAAAGT
CTACCTGGAGATCTTTAAACAGAGCTGCTCTATAAGCTTG
AATGCCAGGGAGAATAGTTGGGACCCTGCCTCACGTTGTG
TTGCCGACATGCAATGAATGCATCGCTGTGCCGCAGTTTT
AGTTAAGGCTGATAAGTGTAAGATGTAAAAGTACCGACCC
GGCATCTTTTCAAGTGACTCTTGACCTAAACGAGTGGTCT
CACGTATAGCTTGTACAACCACTGCACATAGCGGGCCTTG
GTATTTGGCAGGCTTACCAATGAGGTCTTTTGGTATTCAT
TAGAGTCACTGCTGTGTGGGGTGCTTTGATATTTAAATTT
TTCTCAGAGTTGAGGCTAGAATCTTTGATTGCTATTTTTC
TTCCTTTTTTTTTTTCTTTTTGACAGCATGAAAAGGCTGT
GTTAAAATTGGCTAACCCCAAAGCCAGGGCTAACAGAAGT
TTCACTTTTAGCTTCTGCCCCATTCGAAGGGTGTCTTATC
TTCTCCCCTCCCCGCTTTGTCACTTTTTATAAGGGTTTGG
CCAGTACTGCAAAGTTTAAAAATCTACAATTTACAAAACC
TACCTCTCCCAGGAGCTCTCTAACCTGCTTTTTAGTCTCA
GGTTCTGTTACTTTGCAAGCGGCTTTCTTCCTCTCTGCTT
CTAGGCTGTGTTCCCTCTTCCAGTTGGCGAGCCTCAGATA
TTGCATTTGCTTTTTGGCAAATCAGGGCTTTCCTTTTAGA
CACTTTATACCCACAGTCCTCCAGGTGCCAAAGTAAGGCA
TTTGTTTGCGCGTCTGACTGCTGTGGGGTGTCCCAATAGA
AGGTTATCAGCATACGGAGACAGCATGCAAGCGAGAAGCT
TCTGGGGGATGGTCACAGGTTAATGCCTCCCCAGTGGTGA
TGAGAGAGTTTCTGAGTCGGTGGGAAGCTGGGTTCAGGTG
CATTGAGAGGTTACACCTGCTTCTGGGTTTCTCTCATTGA
AATGCAAATAGTTTTTGACCTTCTAAGTCCAGTCTAATGC
TAAGGAGATATTCTTTAAGTCTAATTAAGTGAACTAACTA
TCCGCTGCTGGCAGTAATCTTAACTGCATGTCTAAGTTGG
GTGCAAAGCCATGCAAAGCTTGCACCTGCCTGGGCGACAG
TATCAGTCCTCTGCTTCTGGCTAGGAAGTCTCCACCCTCC
TTCCCTAGGGACAGTGAGAGCCTGGATGACCCCCGACTGA
GGCAGTTTTAGCTGCAGGTAGTCTTCTTTGTTGAATGGGA
TAGTGGCCCTCGATTTGCACAACAGGTTTTGCCGGAGAAG
GGGGTCAGGGGCAATTCATTAAGTACAAGAAAGTCTGTTC
TCTTAATACTTTAATAGATTTAATAACACTGGTTTTGTTC
TTTTCGATGTGGGTTACAGGGCTGTCGTCTGGACTATGGG
CTCTTTGGGGGCATATGAGTCCAGCCCCCTCTCTTTTAGT
CCAGTGGCCCTTCCATTAGATTGAACGGAGCCCCTTCACG
CTTATTTGGATCCTCCTGCTTAGGATCGTCCTGTTCCTCA
GTTAACTGTGGACATTTTTTCTTCCAGCGTCTTATTTTTC
AACAGAATGCACACTGATCACATTGCAGGCCCAGGCGGGC
AGACTGGGGGGGGTTCTAGGAACCCCCCTTTTTTCATACT
CTTGGGGGTTCTGGTAATCTTCAGGAACATGCTCCTCCAG
CCAATTAGAAGCGGCTTGGAGTATTCTCTGCCTTTAGTCT
GTGTTAAAAAGATGCAGAAGCAGCTGATGGCAGTCATCCC
AAATAGGGTTATGAGTCTGAATAATAGTTTGCAGTAGACC
AATCAGAGCTTGGGGTTTCTCGGTATAAGATGGGTTGTTA
TTTTTCTAATTGATAAGATCAGCCGAGGTGAACGACAGGT
ACATGAAAACACACCTTTCTACTATGTGGCTGTCCTTGTC
TACTCCTGTGTACTTATGCTCTTAAAGGCATCTGCACCCT
GGCCTTGGGTCGCAGACGGGCTGCCAGAGGGGGAGTTCCC
TCTGGGAAGCGGGCAGCAATGGGTGGAGTTTTTTACATTC
TCTTCTGTCTGCTCTGGAGGATTTTAGGGGTGTGCAGCTC
TGGTGGGAATGCTGAGGCCTCCGGCCCAGGGCAGGGAGTC
CTTGAGGAGGAGGAGGAGGAGGAGGCATTATTGACAAAAA
CTCTTCTGCCACTGGGTCGACAAAAACCTTGGGAGTTGTC
TCTGCCACTGAGTCTGCTCAGACCTTGAGATTCCACATTT
CTCAGCAGCGAGGGGATGTTGGTTTCTAGCAGTCTGTTCC
TTGGGTACTAAAACAGTCGCTGCCTGCTCTCTTAGCCACT
TTGGAGGGTTTAACACTAACTGCAACCAGGAGTCTATGTG
TGGAAATTGATCGAGGTGTTCTAACTTGCCTTATATAACC
TCATCCTTTACTTTGGAGACAAGGGACCTGTCTGGGATCC
CCTTTGGGGGCTAACCTACCCTAAGTGCTAGCCAATCTTC
CTTACATAAAATCCTTAATTTCTCTGGTGTCATAGTTACT
TCATAATTCCTACTAAATCCCTTCTTGAAATTGTTCAGCA
TGGTTTCTAAAGGGGTAGAATGGCTATGGAAATGACCTAT
ATTAACATTTCAAAGAAACAATTCCTACAGTTAGGAGAGT
GCCTAGCAAGACTCAGCTTGGAGCACTCTCCGATTTACAT
TAACTTCAATCCTTTTACTATGCCAGAGGCTTCTTCACTC
AAGCCTTCTGTGGCTGTCTCTAATTCTTACAAATTGCTCA
ACGCATGAGGCCCTTCCTAATGGGCCTGATACCTTTTATG
ACTGATGAGTCTGGTCGGACACATCTACACACACAGACAC
ATATTCAATTGCTCTCCTAATTCAAAACTATAAGCAAAAT
CTTCCAAGGTTACAGAGCGCTACCTTCCAACGTGCCGATC
TGGCACCCGTGGGTGATCAGGCCACGCTTCCACCCAAAAT
GGGGTGGACTAGTTTCCCGGGTTCAATCTTCTCTTACAAA
TTGCTCGACGACACAGACACATCCGATTGCTCTCCCTTTA
ATTCAAAACCATAAGCAAAAGCTTCCAAGGTTACAGAGAG
CTACCTTCCAACATGCCGATCTGGCACCCGTGGGTGCTCA
GGCCACGCTTCCACCCAAAATGGGGTAGGCTACTTTCCCG
GGTTCAATCTTACCAAATTCAGTGTCCAGACTTCCTTAAA
TACTTGTTCCTCCTCGGTGTTCAGCCACTGGGTGGATCAA
CACTGCAGGGCCTCCTTGCTCCGCTCTGGAGAGGCTTTTC
CACCAGGCAAATACCTGCCCGGGAGTGGTCTTAGGATGGT
CACCCTAGCGAGCAGGAGTCCCCCTGCAGGGATGCTTCAC
AGGGCTAGGCAAACTACCTAAGAGACTTTTTCCCGCCATC
TGCTGTCCTAGCTTACTGGCCAACGCACCAAAAATGTAGC
AGGAGCGGCTGCGGGAAAGGATCTCTTGGACACTGAATAC
AGGAGGAAGGAATTTCTTTCAGCTGGGAGTAAGGTGGCAT
AGGTGCTTAACAGCTAAGCTCGTCTAATAAAGGGAGGTTC
AGCCTTTATGATAGGCTTATACTTTAGATGTTACACGTGG
AAGAATCTTAGGTTCATTGTTTTAGGACTCGCATGTGAAA
AGGTTTTGGTTTACAGTTTTAGGGCTCACATGTGAAAAGG
TCTCTGTTTACAGTTGCAGGAATCACATATGAAAGCGTTC
TGGTTTACAGTTTTAGGACTCACATGTGAAAAGGTTTCTG
GTTTGATCTTGTTAAGTAAAAATAGTGCCTTCTGGAGAGT
TTCCTCAAGGCCTAGCCTGTTGTTTTCAGAAAGGAGATTT
AGGAGGCCCCAGCTGGGCTGCTCTCTTTTATTGAGATGCA
CAGTGGAATGACCAAGGGGGAGGGAATCCTAAATGCCTGG
GTCTCCCTCCTCAGTTTCGAGAACTCCTGTAGCTTTCCTT
TATTGCATTGCATTTGCAAGAGTAATGCTCCAATCCCCTT
CACCAAAGATCAGAGAATTTATGTTTTTATTTTGATCGAT
GTGAACTTTCCATTGAGTAGAACCTCCAAAAGTGAGAAAA
CCATTAGCTGAGGAGATCTGAACTAGTAGGCTAATAACCA
CTTTAGTAGGCAGAAAAAAGAGATTCTAATCTGAGGTTCC
TTAACTTGTGTGTCACCGATGGTTCATCTGTCTACACTTC
AGAACCTGTCCGTCCTGGCCCTCTGTTTCATGATCAGAAA
GAAAAGGGGCTGCTTTTCCTTTCTTTGGAAAGACAGATTT
CTTTCCTATACTTAATACTTTAACTTAGTCTTTTTGGTTG
TAATGTGGAACTAAATTTTGTTGTTATTTTTAGAATAGAC
TTTCATAGAGTAAAAATGCACTATTCTTATTTTTTAAATC
AGTTGTTTATGATGTTGTATTATTTCTCCTTTAAAACAAA
AACTTGTCTGTTTCTCCACAAAAACATTATTTGTTTTGTC
ATGTCAGCGTTTAAATTTGGCAGATTCTATCTACCTGCCA
GGTGTACGATGTAGTTATTAAAGTCCAAACTCTGGCATTA
GACTGCCTGGATTCAGATAGGTACCTGCATGACTTTGGCT
GACTTTTGTGGATGTAAGTTACTTCATCTGTAAAATGTGC
GTAATCATAATACCTGCTTCCTAAGGATGTTAACATTAAA
TGAGTTTTCTAGGATACCTGCACTTAGCCCTGGAACAATA
GTAACTGTTTAAGAAATCTCAGTATGAGGCCGGGCGCAGT
GGCTCAAGCCTGTAATCCCAGCACTTTGGGAGGCCGAGGC
GGGTGGATCACAAAGTCAAGAGATCGAGACTTTTGTATTT
TTAGTAGAGACGGGGTTTCACCATGTTAACCAGGATGGTC
TCGATCTCTTGACCTGGTGATCCACCTGCCTCAGTCTCCC
AAAGTGCTGGGGTTACAGGCTTGAGCCACCATGCCCAGCC
CTGGGACTTTTGTTCTTAAATGAGCAGATAGAGAAGGAAA
ATTATATTCGATTTATTAAATGTTTAGTGTATAGAGTGTT
GATTAACAATTATTAAACCCTACTGTAAGTTACATATAAT
GTGTTTTGGTTATTATATAATTACTACTGTAGTTATATAA
TGTATTGTTTGATTATAGCCTAAAGAGAAAATTGTTATTT
CTGTTAACTGGACACCAATCAAAGAAGGCCGAGTAAGAGA
GATTATGACATTTCTTGTAAATGATGTTCTGAAACACCAA
GCTATATTATTAGGAAATGCAGAAGAGCAGAGAAAGAAAA
AGGTAATGTTTTAACCATTCTGTGATTTACTCTAAGAAAG
TGTTTTATGTAAAACTTATTTTGATAACAGGCTTGAAGTA
ATATTGCTTATTTAAAGGTAATAGTAGCTACATTCTTAAT
TGGTATATTTTGCTTATTTTTGCAGAGGAATCTTTGGGAT
ATCATTAAAAAGAAGAAAATTTCAGCCTCTACAAGTCACA
ACAGAAGGGTTTCAAATATTCAAAATGTTAATAAAACATT
TAGTGTTTCCCAAAAAGTTGACAGAGTTAGGAGCCCACTG
CAAGCCTGTGAAAATCTGGCTGTGAATGAAGGTGGTTCCC
CAAAAGAAAACAATTATTTAACACTTGAAGAAAATAAAAT
ACTCATATCACCTATTAGCCCTGTGTTCAGTGAATGCCAT
GGTGCAACTTGCTTGCCACTTTCTGTACGTCGATCTACTG
CCTACTCATCTCTTCATGCATTAGAAAATAGGGAACTGTT
GAATGTGGACAGTGCCAATGTTTCAAAAAATGATTTTAAT
GAGAAATTTGTTTCTGAAACTTCTTTTAATTCCATAAATG
TTAATGACCAAAGTGGAGAGAATAATAAACTTATTCTTGC
CCCAAACTGTTCTTCAACTTTGAACATTACACAAAGCCAA
AGAAATTTTCTAAGTCCAGATTCTTTTGTAAATAACAGTA
GGGGAGATAATAATGAACTAGAATTAGGGACATGTCATTC
ATCAGACATGTTTATAAAAGATAATTCAAAGCCTGTGCAT
TTGGAATCAACAACTGTACATGATATTTATCAGAAAATTT
TAAGTCCAGATTCTTTCATAAAAGATAATTATGGACTGAA
TCAGAATCTTGAATCAGAGTCAATTAATTCCATTTTATCC
CCAAATCAATTTTTGAAAGATAACATGGCATGTATGCATA
CATCTCAGCAAACATGTAAAGTACCATTATCAAATGAAAA
TTCTCAAGTCCCACAATCTCTTCAAGATTGGAGAAAAAGT
GAAGTTTTCCCATGTATTCCTGAATGTCAGCCTTCAAAAT
CTCCCATAGCTACTTTTGAAGAACTGGTAGAAATGAAGTC
AAATTGCTGCAGTTTTATAAAACAAAATCAGCCTAAATTC
CCTGCAGTTAAGGATATTTCTAGTCATAGCCACAATAAAC
AACCTAAGAGACGCCCAATACTTTCTGCCACTGTTACTAA
AAGGAAGCCCACCTGTACCAGAGAAAACCAAACTGAGATT
AATAAACCAAAAGCAAAAAGATGTCTCAACAGTGCAGTGG
GTGAAAATGAAAAAATAATAAATCAAAAGGAAAAAGAAGA
TCTTCATTCTTATCTTCCAATTATAGATCCAGTATTAAGT
AAATCTAAGAGTTATAAAAATGAAATAATACCGTCTTTGA
CAACAGCTTCAGTTGCTCGGAAAAGAAAGAGTGATGGAAG
CATGGGAGATGCAAATATGAGAGTTGCAGTTACAGAACGT
ACAGAAGTGCGAGGAATCAAAAGAATCCATTTTTCTCCCT
CAGAGCCTAAAACATCAAGTGTTAAGAAAACAAAAAATGT
GATAGCACCCATCTCAAAACGTATTAGCAACAGAGAGAAA
TTAAGCCTGAAGAAGAAAACTGGTGAGTCTTGGTTTATAA
AAATCTACTGAAGTAAGCCAGGCTCAGTGGCTCACGCCTG
TAATCCCAGCACTTTGGGAAGCTGAGGTGGGCAGATCATC
TGAGGTCAGGAGGTCAAGACTGGCCTGGCCAACATGGTGA
AACCTCGTTTCTACTAAAAATAGAAGAAAAAATTAGCCGG
GCGTAGTGGTGCGCACCTATAATCCCAGCTACTTGGGAGG
CTGAGAGAGGAGAATAGTTTGAACCTGGGAGGCAGAGGTT
AGAGTGAGCCAAGATCCTGCCACAGGCAACAAGAGTGAAA
CTCTGTCTCCAAAAAAAAAAAAAAAAAACCAAGTATACCT
GTAAAAGGCATACTTCCTTTTGGTTTAGTAAATCAGCTAT
TGATAAGGTTGTATTAAACTTTTTACTTAAGTATTTGCTA
GTACATTTCCTTAGCAAATGTGAATACAGCTTATGTGACA
TCTTGTACCTGTTAACTCTTTTTTTCTTTGCTTTTGTTGT
TTCCTATGGATATGTTCTGATCAGTAACAAATTGTTTGAT
TATAAGGAACATACTTATTTTAATTTCCTACAAGATTACA
ATAAAAGATGGATGAATGGATAAGTAAATAAAATAAATGA
ACAAATAAGCCACTGAAGTGTTGACACTCACACCTGCTGT
TTGGTTGAGGCAGCCACCTGGTTGAGCCTTTTTGCTAGAT
AAATTTATTTGGCTGATATGGTGCCTACTATGTGAGGTGC
ATTTTTCTAGGCACTGTACACAGGAAGGAAAGGTATCATT
CCTGTCCTCAAGTTGCATTCAGTCCTGTGACTTTGCTTTG
CTCAGGGAATTATAGAAGCAGAGGGTTTGTATGTAAATTG
TAAGAAATTTACATTTATATTTTATAATGTAATGGTTCCA
AGAAAGACTTCCTAAAGAAGAAAATGGTTCCAGGTAGAGG
GACTAATTTCTGTAAGATTTCAGAATGAGGAATTTCTCCT
TAGAAATGTACTTTTTTTTATGTTCAAATTCATAGAAGGT
TACAATCTAATATTATGTTGCAATTTAATTATATTCCTTA
TTTTCACAATTGATAGAAGTTTAAGATCCCTTTAAAACAA
GGGTAAGCAAACTGTTCCTCTATTGGTCCAGACAGTAAAC
ATTTTAGGCTTTGCAGGCCACGTAGATCTGCATTGCAATT
ATTCAACTCTGCTGCTCTTGTAGGAAAGCAGAAAGTGGCC
ATAGACAATGTGCAAATCAGTGAGTGTGGCTGTGGTTCAG
TAAAATTTTATTTATAAACACCTAAATTTGATTTTCATGT
AAGTTTTGTGTTTTATGAAATTTTATTTTGAATTTTTTTA
ACTCTTTACAAATGTAAAAGCTCTATTTAGCTCTTGAAAC
ATACAAAAACAGTTTGGAGGATTTTGCATGGGGGATGTAG
TTTCTTATTAAATCTTTGCTTATATTTAGTAGCAGTGCTG
TTGTGAAATCTGTTTTTGAAAGAGTAAACTGCTAATCCGA
TAGGTTATTTACTACTGTGATTTGTATTGGGTTTTCTTTG
GTAGCCACCTGGCATTATATCAGCCATCCTGGTGACATAC
TTGGGAATCAGCCTATTACTCTCTATCACTCTTCTCATAA
GTTGATATTAAGGCTTGTTGCTTCCACTATTAAAATAACT
CTCCTCTGATTTGTCTCCCTCGACTCTGTTTTAATTTGTC
TCACTATATCTACCTTGGGTCATTGCAATAACTGCTTTGT
CATTTTCTCTTTCTAATCTTGACCCTGCTCATTCCATTGT
CCATACTATTCTTAAATGTAACTGAGGGATTTTGCTTCCT
TGATTAAAATTCTTCTCTGGCATAGTAGGTGCTTCAAAGT
GATTAATAGTGGAGTCTCTAACTATACTGCCTTGGTTCAA
ATTTTTGCTACTTACTAGCTTATGTGACGTTGACCACGTG
GCTTAATTGCTCAAAGCCTCAGTATCCTAATTACATACAT
TGTGGTAATGATAATATACTTCTCATAAATTTGTTCTCAT
AATTATGTGAGAAAAAGATTATAATAGTGCCTAGCACAAA
GTATTTAACTATTAGCTGCCACTATTATGTTTAATATTGT
TGAAATCCTCCCTACCTCTTCCAGCCTCTTGCATGTCATT
TCCTACATGTATTCTTTCCTTCATCCTTATTGCAGTTACG
GCAACAGGCCACATTCCTCATGCCTGATTTTAATTTTAGG
AGTTAGGTAGACTCCCATCTGGGAAGGCTCTTCTACCATT
TATAAACTTCTTTTTTACCAGACTGAAAACCACCTCAGGG
CTGGGAGCATATTTTTCAATTCTGCATATTCTCAGCACCT
AGCAAAAAGTCTGGAATATACAGACACAGTAAGTTGTGGT
TGAATCTAGACTTTAGCCTCTATGAACATAAAATAAATTG
TGGTTTATGGTCTGTAACTTCTGTATGTTGGTTTGATAGA
CCACTGAATTCATAGCATTGGTGCCTGGAGCACAGTGGTT
ATTAAATATTTGCTAAATGAATATGATTGTGAAGAATCCA
AACTAACCTTCAAATCACTGGTCTATTTAGGGAATTTATT
TTATATTTCAATGCTCTTAATTTTTTTTCTAATTTATTTT
AGAATTCAAAACTCCAATATTTAAAACAAGTAAAAGGACA
AAACCCATTATCGCCGTGGCACAGTCTAATTTGACCTTCA
TAAAACCACTAAAAACAGGCAAGTATTTGTTAAACTCTCT
GAAAACATGACATTGAATGAAGCGTTAATTGCATTTCACA
TGGAAATGAATTGATTTTTGTTGTTGAATAAAAGCATGGA
AGAATTATTAAGTGTTTATCAAAATGACAAGATATTCTGT
CAACTTCCTGTTTGATAAAAGAAATAAAGACCAAATGTTC
AGTAAATCAGTAGGGTCACTATAGTAATCGATTGCATATT
TCAAAATAGCTGGAAGAGAATAACTCATGTTTCTAGCATA
AAGAAAAGACAGATATTTAAGGTGATGGCTATCCCAAGCA
CACTGATCTGATTTGTATCAATTCTATGATTATATGATCA
CATGTACCTCAAAAAAAATGTACATCTATTATGCATCAAT
TATAAAAAAGATATTCTATCAGACTTTAATGCAATTGATT
CATGGTCGTTCAGTATTTTTAAATAACCAGGAAATACTGC
TTTACTTTTCCGCATTTTGCTCTCATCACATTTCATAACT
AAAATGCTTTCAGCTCTTTCCAGCAAGTAGTAGAAAAGCA
AATATTATTTAGGGTTTTTAAGATGGTATTGCTAGTAAAA
ATGGCTTTTAATATATTTTGTATAATAAGTTAAGAGAAAT
TTTCTTATGCAGTAACCTAATTGTATTCTTAGATATTCCC
AGACACCCAATGCCATTTGCTGCAAAAAACATGTTTTATG
ATGAACGCTGGAAGGAAAAGCAGGAACAGGGCTTCACTTG
GTGGCTAAATTTTATATTAACCCCTGATGACTTCACTGTA
AAAACAAATATTTCTGAAGGTAAACATTAAATTAATGTTT
AAATTTAATAATATTTCTAACAGACAAAATTTTTAACATG
GTTTGTCATTGTTTAATTTTACATAGTTATATTATAATTA
ATGGCATAATTCACTGTTCATTAGCCTAAATGCTTATATA
GGTAAGAATTTTTACTTACATAAATTTGTATATGTAGACT
TTTCATACCAAAAGTACTGAAATATACTTTTTGTACTCTA
TTCTCTCCTATCAGTCAATGGGCAAGTCCTGTGTGGCTTG
CCCACTTTGGGCATATTTTCCCCACTGTTAAATACCTTAG
TTTAAGAAGGATGTCAGAAAGATATAGGATTATGAGGAAA
CTGAACACCAATTCATATGAGGAATTTTTTAAACATTTCA
TTGTTTATTCTAGAAAATAAAAACCTTGGGAAAGGGACAA
GGTAGAGATGGATGTGCCTTTCAAACATTTGAAGTGTTTT
CTTGTGAAAGAGAAGGAACCTTAATTTTTGTGCAGCTCTT
ACATAGAAGTTATAGGTATCAATTTCAGCTCAAGTTAAGG
AAAAAACCTTATAAATGTTAAAATTGTCAAACCATTATAT
AGGCTAACTTTTAAAGTGATGATTTTCCTCTTGTCCTGGC
ATTCAGACAGATACTGGCTTATTTTTGTCAGAGAAGCACA
TGTATAGGATGTTTTTCTGTTTTGTTTTTGGAGATGAGGA
CTCACTCCCTCACAGTCTGGAGTGCAGTGATGTGATCACT
GTTCACTGCAGCCTCCACCTCCCAGGCTCAAGCAATCTTG
CTCCCTCAACCTCCCAAGTGCCTACAGGTGACTACAGGTG
CATGCCCCCATGCTTGGCAATTTTTTTATTATTATTTTTT
GTTTTTGAAGAGACAAGTTCTTGCTGTGTTACCAGAGTTG
GTCTTGAACTACTGGGCTCCAATAATTCACCGGCCTTGGC
TTCCCAAAGAGCTGGGATTACAGGTGTGAGCAACAGTACC
TGGCTGGATTTTTGTATTAGAAGGATTTTTAATTAGATGC
TCTCTAAGCAGTGCTCTTAGAGATCACGTTAAAAAGGAAA
AAGAAAAGTTGTTTTTCTTTCCAAAAGGAAGCAAAGCCCC
ATTTTTAGTTCTCTTCTTGAAAGAAAACATGTTTTATAAA
AGTTTAAATTACATTGCAAAATTCAACTGATTTTTTAAAA
ATTGTATTTCTTAGAAACTTGACTTTCATTAATCTGTAAA
GAAGATGGGAACAGATAAACCAGTTAGGTTAATTCATTAG
TCTGGATTAGAGATAATCATGTTTGAATTTATGTGATAGC
AGAAGCGGTGAGAAGTGGTTAGACTTGGAGTATATTTTGC
AGGTAGAGCTAATAGGTTTCAGTGATAGAGTGGCCTAAGG
AGTAAGCTTGGGGAGGGATGAGGAATAGATTCTGTTTTTA
CCATCTGAAATTACATTTTATTGCTGGATTTAAGAATATG
TAGAGATATTGTTTAATCAGAAACATTCTTTCTTTTGTTT
TTACCCAGTAAATGCTGCTACTCTTCTTTTGGGAGTGGAG
AATCAATATAAAATAAGTGTTCCTAGAGCACCTACAAAAG
AGGAAATGTCTCTCAGAGCTTATACTGCTCGGTATAGGTT
AAACAGACTACGTCGTGCAGCATGCCTTTTATTTACTTCT
GAAAAAATGGTTAAAGCTATTAAAAAGCTTGAAATTGAAA
TTGAAGCCAGGCGGTTAATTGTTCGAAAAGATAGACACCT
ATGGAAAGATGTGGGTAAGAACATTGCAGAAATCTTGACA
TTAATTCTTTAAAAGTATTCAAGAGATTTTGTGGTTTGTT
TTTTTTTTGCCCCAGCTTTATTGATGTATAATTGACAAAT
AAAAATGGCATATATTTAAGGTATGCAACATGTTTTTGCA
ATGTGTATATATTAATAAATGATTATAATAAGCTAATTAA
TATACCTACTCACATAGTTACCTTTGTGTGTATGTGTGGT
GAGAACATTTAAGAAGTATTCTCAGCAATTTTCAAGTATA
CAGTTCACTTGTTTTTAACTATAGTCATCATGGTATACGT
TAGATCTCCAGAATTTATACATTCTGCGTAACTGAAACTT
TGTACCCCTTTGACACCATCTCCCCAACTTCTCTACCATA
TTCCCTGGCAACCACCATTCTATGTGCTTTTATGAGTTCA
ACTTTTTTAGATTTCACATATAAATGAGATCATACAGTAT
CTGTTTTTCTGTGCCTAGGCTATTGCACTTTGCATAATAT
CCTCCAGATTCATCCATGTTATCACAAATGATAGGATTTC
TTTGATTTTTAAGGCTGAATAGTACTTCATTATATATAAA
TATATATTTAACAAATATATGCATACACACACACACACAC
ACACACACACACACACACACACCACATTTTCTTTATCCAC
TTATTCATTGATGGACACTTAGATTGATTTCATATGTTGG
ATATTGTGAATGATGCTGCCATGAACATAAGAATGCAGGA
ATCTCTTTCAGATACCGATTTCCCCAAAAGATTTTGTATT
TCAAAGCTAGGTATAAATGCATTATCTTTGCTGCCAAAAA
TCCCATATAATTGAATATGATCATGTATATTTAACACTAG
AAGTGTATTTTATTTAAATTAACTTATTTCATATAAGCAA
TTATTTTTTTTCCCGTGATACTCTCCATGAAGTTTTATTT
TTTGTCTCTATTTGATTATCCACTTGAACATATTTGCCTT
TGACATGTGTTTCAGGAGAACGTCAGAAAGTCCTAAATTG
GCTGTTGTCATACAATCCTTTGTGGCTTCGAATTGGTCTA
GAGGTAAGCACATAATTCAGATTTTGAAAACAGTGTGTTT
TTGTCACACATTTTTTGTAGAATACACTCATTTTATTAAA
ATGTGGTTTTACTTATAAAAGTTATAAAATCATTAGGTTA
GCCTGATTCATCTTTTAGTGTAAAATGTAAGACCCATTAA
TAAATGCTTATTAGGTAAATAGACTATGCCATTATGTATT
ATTACACCATATTGTTATACTACATTTTGCTGTACAGTCT
CTTAAATAAACATACTGGATGTAATGACAACTATAGTAAA
TTCATTTTTGAAAATTTACAAATGCAAAGAAAAGGCTGCT
TTGAATACATTTTCTAATTTAAATTTCTTAAAACCCAGTG
AGATGTGTATTATTATTTCCACTTCACTAACAAAACAGAA
GCTTAGATGTTAAAGTGACTTGCTGTATACCAATTAATTG
ATCAGGAATTGAACCTATACCAATCTGATGGAATAGTACT
CATAAAAATGTCATCAGGATTTCCATTATTTATGTAGTAC
TTGGCTCTGTAATATCTAGAATGTTAAAACCAATTTAATT
AGAAAGCTACTATTAATAATTGACTGTTTAAAGATAATTT
TTATGAAAAATATCTGTGCATCCCTATTATTTAGTATTTT
ACTAGTATGTTTTCATACCTTTTTTTTTTTTTTCGGTTTC
TTACCTTCTTGATGTAGGATCTCTCATTATGATTTTAATT
TATTCCAGGTTTTGGAATAGAAGAGTCTTTGGGACTGAAC
AGGATCTTTGTAATAATCTGGCTTTTATATACCAATAAAT
TGAGGCCCAGAGAGAATAAATAATAGGCTTACTGTGGCTA
CACAGCATTATGGTATCATTGCTGGGATTTCTTATTTCAA
TTCTAGTATCCCCCTTTAAATAGTTGACAAATTACATATC
AACTGGCTCTGCCTCACGTGTGAAACAATTCTGGAACCTC
AATAGAAGTAGAGTCACCATATTTGGGACATAGCTTTTTT
GTGGCAGAAATAAAATCAAGAACTTTGGGTGGAACCTTGC
AATGCTTTTTGAAACCTCTTCGATGTAATTTGTATCATCT
CCACCCATATTCCATTGGCCAAAACACATTATCTGGCTAA
GCACAAACTAGGTAGGACTGTATTAACCTCCCACATGTCA
TAGCAAATTTATGGCAGGTGGTAGGGATGTATGATCTTTT
TAAAGTTACCTTATTACTATACCCTAGGATTCTGTAAATA
AATGGCCATGACCTTTGATGATTTTAAGAAAGTTTCAAAG
GCCAAAAAAAAGTAAAGATAAATACCTCGATTTTGGTAGG
TATTAATATTTTTCCATTGTTTGATCTTTATATTTTGTCA
ATGTAGGGTCACAGAATTTGATATTTTTTAAAAGTTTTTT
TCTAATTGCTTTAAAAATTATTAATAAGCTAATGTTAAAC
TAATTTCATATTTAAGTCATTGATTGTAAACAGATCTGAA
CTTTCCAAATTATCTTAGATGATTTGCAGATGTTTTTCTA
CCTTGATAACTATTATAAAAATTTGAATATTGAGATTTCT
GTCATATTTTCATGATGTACTTAATGGGACAGTTAAATTT
GAACAACATGGCTATATTTGATAGTTCTTTAACTTGAATG
AAAAAATTAAAATGGAAATATTGCTTGTCAGATAATTAAG
ACTATCTTAGTCCTGAGCTTTGTCATTTTTCATTATAAAG
TATACCATACACACTAAAAACTACATAAATTATATATGCT
TAGTTTAAAGAGGTTATTTAGCAAATAACCATGTCATTTC
AAAAGAACTTTGCCAGTTCCTGAGGTTATGGTCTGTCATT
CCTCAGTCACATCCCTTTGTTTCTTAGAGATAGCATAATT
CTGACTTTGGCTTTAATTTCTTTGTAGACAATTTATGGAG
AACTCATATCTTTGGAAGATAACAGTGATGTCACAGGATT
GGCTGTGTTTATTCTGAATCGCTTACTTTGGAATCCTGAT
ATAGCCGCTGAGTATAGACATCCCACTGTTCCTCATCTGT
TTAGAGATGGTAAGTATCTCTGCCTCTCCTACATTCTCTC
CACACTACACATAAAGGCTTCTTGTCATTCTTCCTGTTTC
TATTTACATTTTCCTTTCTCAAAGAAACCAATCTAATAAA
TCTCTGTTTCTAGTACTTCCCCTTCCTCCACCCTCATTCC
CCATCAATTCCTCCATCACTATTTATAATTCTATTTGTGG
TCTCTACCCATTTTTCCTCCCAGTAGGTTGTAAGTCCTAT
GGGGGTCACATTTGTTGTAGTGTGCTACTATATTTCTAGC
ACCTATGAAATATGGGTGCTATATTTTGTAGGTATTCATT
AAATCATAGTATTTATTAAATACTACGATTGCATATTGTA
GTAGTGCTGCATATCGTAGGTATTCATTAAATATTTGCTG
AGTAAGACCAGCTAAATCTCTTGATGCCTCTGTGCCTGTT
TCCTCATTTATGAATTGAAAATATTAAGTGGTAGGTACCT
GTCCCATAGAGCAATTGGGAGGAATACATGGATTTATACA
CATAAAACACTAAAAAAAGGCACGTAGTGTTTTATTTGTG
CTAGCTACCCCCTCTTTTTTATTTTTTATTTTTTATTTAT
TTTTTTTTTTTGAGACGGAGTTTCACTCTTGTTACCCAGG
CTGGAGTGCAATGGCGCGATCTCAGCTCATCGCAACCTCC
GCCTCCTGGGTTCAGGCAATTCTCCTGCCTCAGCCTCCTG
AGTAGCTGGGATTACAGGCACGTGCCACCATGCCCAGCTA
ATTTTTTGTATTTTTAGTAGAGACGGGGTTTCACCATGTT
GACCAGGATGTTCTCGATCTTTTGACCTTGTGATCCACCC
GCCTCGGCCTCCCAAAGTGCTGGGATTACAGGCTTGAGCC
ACCGTGCCCGGCAATTTGGTTTTTTTTTTTTTTGGCCAAT
CAATGAGCGCTTGTAAGGCTGCTCAGGTTGGCCTTGAACT
CATGGCCTCGCCTTCGCAAGCGCCACGACATCTGGCCGGA
GCCACTTTGGGCCCCCCCGCTTTTTTTAACTAACACATTA
TTATTATCATTATCATATTTTAAGATGAAACCTACCTTTC
ATAGATTAACTTGCTATGCTTTTTTGTACTTTAAGGTCAT
GAAGAAGCTTTGTCCAAATTCACCTTGAAAAAATTATTGT
TGTTGGTCTGTTTTCTTGATTATGCTAAAATTTCCAGACT
CATTGATCATGATCCTTGTCTCTTTTGTAAAGATGCTGAA
TTCAAGGTATGATTTTCATTTTATGCTTTATATTTTGTAT
TTCCCATTTAAGACTTTTTCTTGCTTTTATGGTATATTTT
CTCTTTAGAAAAAAAAAAATAGTTTTCCAAAGAATAATAC
TCAGGGGAGTAATATAGGAATGCCTGTCCTGTGAGTTCCA
TCAGTAATTCTAACCATCCCTGATTTTTGTTGATTTACCT
TTGACCAACACATCATCGTTACTCTTAATTTTGACTTGAA
AATGGATTAGACTATGTTTCTGAAGATTTAATTTTGGGGA
AAATTTCCTTCCTAATTTTGATGTAGCATATTATCAAATT
AATGCTAGTTTTTATTTTATTTTGACGGAGTCTCACTCTG
TTGCCCGGGCTGAAGTATAGTGGCGTGATCTTGGCTCACT
ACAACCTCTACCTCCTGGGTTCAAGTGCTGCTTCTGCTTC
AGCCTCCTGAGTAGCTGGGGCTACAGGCATGTGCCACCAC
GTCCAACTAGTTCTTGTATTTTTAGTAGAGATTGGTTTTT
GCCATGTTGGCCAGGCTGGTCTCGAGCTCTTGAACTTGTG
CTCCACCCACCTCTGCCTCCCAAAGTGCTGGGATTACAGG
CATGAGGCACTGTGCCTGGCCAATGCTAGTATTTATAGTG
TATTATTATGAGCAACTTTTAGAAAGGTCTTAAGTTGGAA
ATGTATGCAATTTACATTATTAGTGTATAATATGAAACTA
TTTTTATATTACTATTTTATTTTTATATGTACATAATAAT
TTGGAGGATTTGTTTTTATTATAAGCAAAATTATACTGGA
ATATAATATCTGGAACTTATTCCTTTATAGGCAAGTAAAG
AAATCCTTTTGGCTTTTTCAAGAGATTTCCTAAGTGGTCA
AGGTGACCTTTCCCGTCACCTTGGCTTATTGGGATTACCT
GTTAACCATGTTCAGACACCATTTGATGAATTTGATTTTG
CCGTTACAAATCTTGCTGTAGACTTGCAGTGTGGCGTGCG
CCTTGTGTAAGTATAAGAAATAGAATTATTTTGCTTAATG
GAGTAGATTAATATTTTCTGGAAAACACTTTTTTATCATT
ATTCAATCTTGCTCTTTCATGTAGTAGAATAAATTTTGTA
TTGAAAAAAATTATGGTTTCTTTTTTGGGGAAATGGTACG
TCAGTGTTTTTAGTAATGTCAACCTTGTTTTACGTAAGAG
GAAAATGAGATAAAGTGGTAGAATAGATTGCCCAAGTTTT
CCACAGTGGAATCGAGACATAAACTCATGAAATCTGACTT
CAGATTACACAGTATTTCCTCAGTAGCAAACTGGAATGCT
CAAAATTGGCTTTAGTATGTATAATGGATAGCCAGTTTTG
CTTTGGAAGGAATGGACTTTAGCATTTTGCCATGATTGCA
TGATTAGCCTCTTCAAGATACCTGGGTTGAGATACTCATT
TTATTTCTAGGGAACTCTCCAAAATGTGTTACATCCTTAT
CAGGGAAGCACTGTTGGGGTCAAGGCAAGAGATTTCTTTA
AAGCAATGAAAGTTTTTTCTCTGTGTATTTAGGAAGTTGT
TATGCCTCAAAACAGCTAGTTAAATGTTGATGTATGGGAA
GCATAGGTTTAATTGTCTTTGTAAAATATCTCTGCTGTAG
TTAAAACTTAACCAAATTTTTTACCTGACCCTGGTACATT
TTTGTCAGATTTTAAATTGCTTATATTGTAGCTAAAATTA
ATTGCAGGCAGTCTTCATGTTAAAATTCAAATTGTTTAAA
AACTCAACTGAATAGGAAAGAAGTTCTTTGGATATACTTT
TAAATTTCTTTGTTTCTACTAGAGGTAACTTTAGAGTATA
AACTAAAAGCCTTACATCCATGTTTCATGGAAACTCATTG
AAGGAACTGAATATTTAGAGAAACAGAACAGAAGAGAAAA
CTCTGGGACGTAAATGTTTTCATATATTTGAAGAACTGTC
TTATAGTCAAAAGTGATTAGATTGTTTATTGCCAAGCAAA
ATAACTATGCATGAACGATGAAAGTTTCAGGAAGATCAAT
GTGGGTTTGGTATAAAAACTTGCCAATATTCAGACGTGTG
TAGGAAGAAAGTAGTTCATAGTTATGGGAGGTTCAAGCAG
AGGTCAGGGGACCACTTGGCTAGAATGGAGGAATTCCTTG
ACATTTATGAGGACAAGATCCTAGATTTTTATGAATCCCC
CATTTTTCAAAAACAATTTACATGTCCTTTGCTTGCTTTT
ATGCTAAATTTCCATGAACATTCTTTTCTTTCTGATGAGT
ATTCTCATCAGTTAATAGTCTTTTGAACATTACTACAGCT
TTGTCTCACTTGAGCAGTTCCATACGAGCTAAGATCATTT
TGTTTAAAATATTTCACATTTTTTTAGTTGGTTAATTTGT
TTATTCCATAAATTCAAGTCACCACATCAATATTATGGCT
AATAGGAATTCATGTTTTTATACTTTTTCCACTTTCTAGG
AGGAACAAGGATTGGTTTAATGCTGAGTGCTATTTTTCCA
GAAAGAAAGCCCCCCATCCCTTTTTTTTTTTTCCTGTGAT
GGAGTCTCACCCTGTCGCCCAGGCTGGAGTGCAATGGGGT
GATCTTGGCTCACTGTAGCCTCTGCCTCCTGGGTTCAAGC
GATTCTCCTGCCTCAGCCCCATGAGTAGCTGGGACTATAG
GCGCGCACCACCACGTCTGCCTAATTTTTGTATTTTTAGT
GGAGACGGAAAAATACAAAAATTTTGAGGTTTCACCATGT
TGGCCAGGCTCACCTTGAACTCTTAATCTCAGATGATCCA
CCCACCTTGGCCTCCCAAAGTGCTGGGATTACAAGCATGA
GCCACCAGGCTCTGCCAGAAAGCCCGTTTTTATGCTTTTA
CAGGAGTTGTTACTGAGGACTTAGAAATGTTGGATGTTGA
TGTTATTTAGTCAGCTAGGAATTCTAAGTAGTTAAGAGAT
CGATCTTGCATAACCAGATTTGTTTTGTTAAGTGTCAGGA
AAATGACTGTTTCACAGATCTTTAAGTCATTTGAGAATGC
TTTGTAATGGTTATTCTATTAATGCTATGGGTGATGGGTT
GTTCTACAACTGACTGGATGGTTGACCTAGAATTATCTTA
AGTCTCTTTCTGGCCTTTAGAAACTGTGGTTCTATAAGTA
ATTCTGCCAGCTTTTTGTTAAGACAGAAATCAGTTGGGGC
TTGCTTTTTTCTGGGGAAATATTAACTATTGTCTAGTGAA
TAAAATGCTAGTGGTCAACCAATATGAGTGGTTTGAATTC
AAACTGTGGTGTACTTGTCTTTGTTAGGTACTCAAATATT
TGTATAGTAATTAGGTGTATATATATGTATATTATTTATA
TATAGTATATATATATATATATATATTACATAAATATATA
AAGGAATTACTGTGGAAACTAGTAAAACTGGATTTTATTT
CTCATCTTAGTATTGCCATTACCAGCTCTATGACCATCGG
CAATTCATTTAAGTTCTATGGGCCTTAGTTTCTTCATCTA
ACAATATCTAATTGTGGGCTTTACCATGATAACTAAAATG
AGAAAAGAAACCACTTGCTTGATATGTAGAATATAGTACA
TCCCAATAAATAAATATGCTTCCTCTCTGCTCTACATCTT
TCCTTCCTTCCTTTTTCTTCTCTGTAGAGCCCTATTCGTT
CATGTATGCATTTATGTGTGGATGTCTTATTTTCTTATCA
TCTGTTCACATAATTCAATCCCAGACTTAAAATAAGAACT
CTACTTGCCAACTATGGAGCAACAGAGTTTTGAGATACTT
TTTGAAGTCTTGCTTATCAGAAAGCCCTTAAACTGCTGGG
TTTTATGTGAGAAATAACTATATTTCAATGAAGGGTTTTT
TTCCATATATGTTTTTATATAACAATTTCATCTGAACATT
TTATTACTGCTAGGCGAACCATGGAACTTCTCACACAGAA
CTGGGATCTCTCAAAGAAACTCAGGATTCCGGCAATAGGT
CGTCTTCAAAAGATGCACAATGTTGACATTGTTCTTCAAG
TTCTTAAATCACGAGGAATTGAATTAAGTGATGAGCATGG
TAAGAACTGAGTAGAGCTAAAACTTATTCTCCTCACTGAA
TATTGATATGTGCATATATTATGCTAATGGACAACCTTTT
CTTTTATAGGAAATACAATTCTGTCTAAGGATATTGTGGA
TAGGCACAGAGAAAAAACTCTCGAGTTGCTTTGGAAAATA
GCGTTTGCTTTTCAGGTATTATATATTTGGTACATCTTAT
ACTTTTTATCAATTTTGAATACTGATTTAAAAAACAATTT
GAATCTAATAAAGAATAACAACAATAAGTATCATTTAATA
ATGTTTATTTTGCCCCAGGAACTGTGATATATGCTTTATA
CATATATATATTTAATTCTAATCTTTACCACATACCTGCA
AAGTAGGTGTTAAGTCTGCCTCTCAGATGAGGAAACTGAA
ACTACAGTTTCATTGATAAATCCCATGTGGCCCCAAATCT
TATGTTCTTAACCACTGAACATTTTATCACTTTAGTGTGG
ATGGTATTTGCCTTTGGAAAAAAAAAAAGGACTGTTTTGT
ACTGATAAATCTATTTCAGGCACTTTATTTTCTTTGATTT
TTTTAACTTTCTGGTTTAAAAAATCTTCTACACTTTCTCT
AAAAAGATGATAATTACTTTTATTTCTGTGGGTCAAAAAT
AATATATGGAAAATACAAAGGCATTTATCTTTTTTTGTGT
TTGTTTTAGGTGAATATTTCTCTTAATTTAGATCAATTAA
AGGAAGAAATTGCCTTTCTAAAACATACAAAGAGTATAAA
GAAAACAATGTCTCTACTATCATGCCATTCTGATGCTCTT
ACTAACAAGAAAAAAGGCAAAAGGGATAGTAGTTCATTTG
AACAATATGGTAAAAACATAAAGTTATTGATGGATTGGGT
AAATGCTGTTTGTGCCTTCTATAATAAAAAGGTATGTTTC
TTTGTTTTTGTTTAACCCAATATATTTTAATAAATTTTGG
TGAAAGTCAGTTAAACTTAATGCATAAAGTCTTTTCTTCA
ATTTCTTAGTTCATCTGTGTAAGCAAACTTTTCCTCAAAT
GTGTAAATGTGTTATACCATAGTTCATCTAATCTGTCACT
AACTGTATGATACATGATAATTTTATCACTAAGAAAAGAA
TAATATGCCCTAGATGGAAGTCTTAATAGAAGATACTTGC
ATAGAACTGGGACATAAAAGGATCCTATCATTATGAAGGT
CAATTCAAATAAGCCCACATGCAGAAAGGGACAACCAAGA
ACTTACCACTAGATAGAGGAAGAAAAACCAAATTTTAGTC
TTTCTATAATCATTTGTTAGGTTGATTCTGTATTTCTTTA
TGGAGTGTACCTCTTAACGTAAATATGTGAAAAAAATTTG
CTGTAAACGCATGGATAAACTATCTGGTAACAAAAAAAAC
AGAAACAGTGATACAGGGTATGTGTAGCAAAATATGATAA
ACCTTGCAATGTGGTTATACTTTGAGGAAGTTATTAGTAG
AAAAAATGTTACACATAAGGATAATCTCTTATGTTTTAAC
TAAATACTGGAGAGCCAAAGTCGGTATTAATTAATTCCAC
ATTTGGAATTTGCATACTAGCTAAAATTTCTTTTTAATGC
CAAAAATAGTAGTTGCAGCATTTTGTGGTCACTCATTGAC
ACGTGTGAATGCCTACTTACTCTTCCCAGTTGATGTCAAA
CAAGGTGGCACTATGTCTTCTTGTTTCAGTTCTTGCACAG
TGTCCTTTTTGGAACCTATTTAGCATTGTGCTTTTTTGCA
TCTTTTGCGCTTGTTGTTGGTGATTTTCCTGTTTAAAATG
GCCTTCGAGTGTAGTAATTAGGTCCTGTCTAGTGTTCTTA
GAAAACTGTGATGTGCCTTTATACAGAAAATATATGTGTT
AAATAATTTTAATGCAGGCATGAATTATAGGACTGTTGGC
CACAAGTTTAATGTTATTGAATCAGAAACACACATAAAAC
AAGGTTATGTGTGGATTGGTTGACAAACATGTTATAACCA
GAGGTTCATAGGACACTATCTCTGTATTTCCCCTCTGTGC
GATGGTTCAGCATTCACAAATTTAGTTTTCACAAATAACG
AGAGTCCACTCTCATTGCTAATTGTTGTAGTTTCCTAAGA
CTACCAGAGCAAATTACTACAAACGACGTGGCTTAAAGTA
GAAATTTATTCTGTCACAGTTCCAAACGTTAGAAGTCTGA
AATCAGGCCAGGCGTGGTGGCTCACGCCTATAATCCCAGC
ACTTTGGGAGGCCGAGATGGGTGGATCATGAGGTCAAGAG
ATCGAGACCATCCTAGTCAACAAGGTGAAACCCCATCTCT
ACTAAAAATACAAAAATTAGCTGGGCATGGTTGTGCACGC
CTGTAGTCCCAGCTACTCGGGAGGCTGAGGCAGGAGAACT
GCTTGAACCCAGGAGTCAGAGGTTGCGGTGAGCCGAGATT
GTGCCATTGCACTCCAGTCTGGGTAACAGCAAAACTCCGT
CTCAAAAAAAAAAAACAGAAGTCTGAAGTGAAGGTGTTGG
ATGTGCCGTGCTCTCACATAAGGTTCTAGGGGAGAGTCTG
TTTTACTTTTTCTCTTCAATGTTAGAGGTTACCAGTCAAA
CTTGCCATTTCTTGCCTTATAGATTTGTCACTCCGGTCTC
TTGCTCTATCATTCACAGGTATTCTGCAAACCATTGTATC
TATATTACTTTCTAAATGCAGTTAATTGTTTTTCTGGTAT
TTTCATTCAGGTGGAGAATTTTACGGTGTCTTTCTCAGAC
GGCCGTGTGTTATGTTACCTGATCCACCATTACCATCCTT
GCTATGTGCCATTTGACGCTATATGTCAGCGTACTACTCA
TACTGTGGAATGTACGCACACTGGTTCAGTGGTATTAAAT
TCATCATCTGAATCTGATGAAAGTTTTCTGGATATGTCTC
TTAAAGCATTTGATCAGGGTTAGTCCCTTTTGTTCATTAA
CTTTTCTGATTCTTTGCCATGTCTGATTTGGGGCTACAAC
TATCTAATTTCTCTTTTCCTCCTGCATAATAGAAAATACT
TCAGAACTATACAAAGAGCTCCTAGAAAATGAAAAGAAAA
ATTTTCATTTGGTTAGGTCTGCAGTTAGAGACCTTGGTGG
AATACCTGCTATGATTAATCATTCAGATATGTCAAATACA
ATTCCAGATGAAAAGGTAAGTAAAAGAAGAGTTTCTTAAT
TAATAATTCAATAATAAAGTCTCAGAAGATGATAGTGAGT
ACTGTATTCTCTTTTGACATTCTGTTTTTATCTTTTGTGG
TTTTTATTTTAGGTGGTTATTACCTATTTGTCATTTCTTT
GTGCAAGGCTTTTGGATCTTCGTAAAGAAATAAGAGCTGC
TCGACTCATACAAACAACATGGAGAAAATATAAACTAAAA
ACAGATCTCAAACGCCATCAGGTACTCCGAATATGAAACC
ACTATAGTGTGAATTATACTTTATAAGATATCAGTTGATT
GATTTTTGACACAATTTTACATTTTACTGATGTATGACAT
CATTAAGATAAATTTAATAAAATTGTGTATATATATTTTG
GGTTGGGGAAGTGTGAGTGTTTCTCCCTAATTGCTAATAT
TCTTTTCATTTGATATGTCTTCCAGTCTCTGTCCACCTCT
TCACTTAGTCTGTTCCAGGGGAAGAGGAATAACTTAGTCT
GCTTTTTAAATTTGTGAGGAATACATAGGGATGCTTGACT
CAGCCCTTTCTTTCCTCTTACTGGAGTCTAACCTGCCTCT
AGAGAGCAGGAGCTTTCCATTAATTTTTTATTCTGTGCTC
TGTGAGGCTTGACCTCAAGTAGTGCTGCCTGGGCCTGGGC
ATCAAGTGTCTGATTTTGTGATTTAATTAGTAAACTTATT
TTGTTTGCCATGAAGCTGTCTTCTAGTTTATCCTTTATTA
GTTTTAAAAGTGGTGTTTTGGTTTCTACTATTAATTTTTC
AAAATGCTAAGATCTGGGCATAAGAATAGAGTTGTCATTT
ATTGTTTCCCTTTGTGACCCCAATAGTACAAAAATTTTAT
TAATGTGAAAAAGTTTTCTTAAGTTCTGAGAAAATTGTTA
CTTTTAATAATCTAAGAAATGCTCTCCTTGATCAAGTTGA
ACGAATACTTCAATCATTTTGTCTCCCTATTCCGTCTACT
AATTGGCATTATATTAATTTATTTGGAAAACTTAAAAAAG
CAGCCATGCCTAATAAAATTTATCATAAATATTTCAGAAA
TATGTTCCACCCAATATTCCTTCTCAAGTATGAAATATGC
ATCTGTGATACAGTTCTTGGTAGCTGTGTAAAACAGCTAA
ATTTTGGCAACTTTTAAACAGAATATATGTTTTTTCATAC
CATATCAGACTTGGAATTAAGACTAATTGAAATAATTTGC
TTTTGCTCTACTCAAAGTCTTCATAGTAACGTTTGGGAAA
TAGGCAATATCTTAACATTCAGGAATGGTCTTTTCTGCTA
CTCCATATGCTCTATGCCCTTTAGTGCCCCTCAACTCAGG
ATCTGCCTCCCTACCTACATGTCACTTGGAGAATAACTTC
CTGAAAACTTTCCTAAAACAATTCCCCTAGGAGCTTCCAA
CAGTTCTAGCAGAATTGTTTTAGGAAAGATTTCAGGAACG
TGCCTCTCCTGGCCAGTCCTCAAGCTATTTGATTCACCCT
TTGTATATTGCATTAAATGAGAGTTTTAGAATTACAAGAG
ATAAAATATATATGTATTCTGCTTTTATTTTCTGCTCAAG
ATAGCCTTCAATTAATCAGATTTTTTTTTCTTTTGGAGAC
AAGGTCTCACTCTGTTACCCAGGCAGGAGTTCAATAGCAT
GATCTTAGCTCACTTCAAATTTTGCCTCCTGGGTTCAAGC
AATTCTTGTGCCTCAGCCTCCTGAGGAACTGGGATTATAG
GTGCATGCCACCACACCCAGCTACTTTTTGGGTTTTTTTT
GTTTTTGTTTTTGTTTTTTGTTTTTTGTAGAGACAGGGTT
TCACTGTGTTGCTTAAGCTGGTCTTGAACTCCTGGCCTGA
AGTTATCTGCCTGACTTTGTCTCCCACCATGCTGGGATTA
TATGCATGAGCCACTGCACCCGGCCTTAATCAGATATTAA
CTGTAAAATTTTCTTAGCTTTTTGCTGGTGACATTCCTTT
TCTTGATTTCTTTAATGCAAATAGTAGAAGTTTTCATTTT
TCGAAGGACTAAATTAAGAGAAATTTTTAGACTTTTGGTT
AAACTTCTTGGACCCAGTCAGACCAGTACTTCTCTCCTTT
CTCTTGGTGACCATACTCCCTCTTTTATACAATTACCTCA
CATCCAATTATATCTTTCCCTTTTCTATTTAGAACACTAA
GCAACAGGCTCCCTATGTTATTACAAGCTACTAAACATAT
AAACATTAACTTGAGATAGCTATTTTTCAGGTTTTATATT
TTGCTTTTATGTTATTATACTTTACATAAAGCTGTTAATA
ATGGAGTGGCTCAAACTGAAGAAGAAACTTTGGCAGGTAG
CTAAAATTACCTGATGAACTATTTAAGCATCCCTGGTACA
TTACAGCTCTCTGTTTTTCCTGTCAACCAATGGCCTTAAA
CTTAAAAGCAAAAGAAGTCCTAGAATTTCACCCTATATAT
ATGAGGCAAGATAAAAGAAACAAGCTGGTACCTAGCTGAC
TCAACAACAGTATGATTAAAAAGGTTCAGTGACCACAGGC
ATGGAAACCTTATCATCAGTATATGTAAATTTTCAAATAG
TTGCTAAATTTGGTAATATACTTGCCTCTTCTAATTTCTT
TGTTTTTCATCTTTAACGTCTCTAATGGCATGTAAAGTTG
TATTTTAGTTCTATAGAGATGATGTAAAAACCGAGTTAAG
TTACAATTTACTTGAGCCTATTTTGTCCATGAATGCCCTG
ACCCTTGCAGCTTTTGACTCAAATGTGATATACTTCTGAA
CTACAACATTTGAAAATTTTATTTATTTATTTATTCTAAT
AGGGGTGTGCTTTTAACTTGAGCCTCTACAGCCTAAAGGC
CATAGGTTTCATAAGGGCATTGACAATGGTGTTAGATGAC
TTAATCAGCTTGTTATATACATAATTTCCCTAGCCCAATT
TTAGAATTGTTTACTCTTTCTCCCTATAGGAATGATCCAA
TATATAGCCCTTACCATTGTCTGGTATTTGTGTTTCAATC
TATTGGTTACCTTTTTTATATGTAAAAATAAGTTTGATTA
TTTCCATAACTGTTATTAATAACAGTTTGATTGTGTTCTC
ATATTGTACAATTTTCATGCACAGATAACATCCACTGATT
GTTATTAATTAATAATTGGAATTATAGCTAATCTCTGTGT
AGAGCCTACCCTTGCATGGTGGACTGTCTCAGATAGCAAC
ACAAAAAATTGCCAGACATGCCTGCCCTAAGTTTTTCCTT
TCCACCAGAGGAAATAATTCATTTCTAGTCTCCAATTCCA
ATGAAGTAAAGTGATAAATCTAGTGTTGGACAGTATAGCA
AAGTTACTTTAAAGCCAAACTTACTGGTTCAAATCCTGGC
TGTATTCCCAATAAACTAACAAACTACTTCACTCATTGCC
TCAGTTTTCTGCTAATCATAAGAGTAGTATTTGTCCATTT
GTTTCTTATGTTGGTTGTTGTGAGATTTAAATGGGTTATT
CATGAAGTGTTCAGAATGGTGCTGGACATAGAATATGTTA
TTATTTATAACGATTTATTATCAGAAGTAACAAATAGAGA
TGTGGGGGTTAGTGCCCTCTAACGTAACTGGGGAGCCGGC
TCCTCTTTGACCTTTAGTGTTGGTCATCTCAGATACCACT
TCTCATAATCCAAACTATACTCTTTCTCCTGAGCCTCTAT
GGTCTAAAGCCACAATGTATTCTGTGCTAAAGGAGTAGGT
ATTTTGTTTCTCCCCTTTAGTGTTTTGCTTTGTTCAAATT
GTTAGAATTCTCTAACATTTTTTTTTTTTCATACAATCCA
CCCCTTTACTAAAAGTCAATCATGAATTCAGTGGACCCAA
ATCTGAGAAACATACCACATTACACTTCACATGGCCTTTA
TTTTGTTCCTGAGAATCTGTGATAGATCAAAACTGTATGA
TCTTTATCTTAGACTATTTCTTAGGAATCTTTGTTTCATC
ATGCAAATATATCTGCAAGCCAACCTTATTAGCCCTTTCG
ACATGTCTAGAATTATCAGTATTCCAAAGATGAACACCAG
AAGTGTTAGGGTTGTTTTATTTCCAGAATGAATTTGATTG
ATGTTTGACACATAATTATCTTACAAAGAATAATTTAAGG
TTTTAACAGAGTGTTTAATTTACATTTGCTGACTTTTTTT
AATTTTAGGAGAGAGAGAAAGCTGCAAGAATTATTCAATC
AGCTGTAATCAATTTCCTAACAAAACAAAGATTGAGAAAA
AAAATTAATGCAGCACTTATCATTCAGAAATATTGGCGAA
GAGTCTTAGCACAGGAAAAATTATTAATGTTAAAAAAGGA
AAAGCTGGAAAGAGTTCAAAATAAAGCAGCATCACTTATT
CAGGTATAGTATCCTGGACTAATTTTTTAATTTAAAAAAT
TTTAATGACTTTTTTTAAGAAGGCAAAATGTGATGAAGTT
TTCGATGATTATATTTTAGTAATCTTTATCTAATACTTAA
TTTAATGAATATTTAGTACCTGAAAAACTCTTTATGATGT
TCGGCAGAAGGCTGAAACATAACTGAAATGTATTTGCTCT
GAAAAAGCAAACATTCTAATTCTATACCTCTTGCTGTCTT
CTTTGTTGCATCTTCTACTCTATGGAACATGCTGGCATAC
TCAACCATTCTGCTTTGTATATCCACGTAACCAACCAGGT
TCTCTTTTTATCTTTGCCATGAGTCCTGGAAAATCCAGTT
GGTTGGCATGTAATGGAAATCCACTTAGTTGGCATGTAAA
GTGCTTATACTTAGTCTATAGAATACTTTTTTTTTTTTAA
GAAAATATATGTCATATCGACTTTAGATAATAGATAATAT
CTTTACATCTATGTAAGTTAGTTTTTCACATTAAATGATA
TTTTAATAACATTAGGTGAATTATTTAAATTTACTATTTG
TAAATACCATTGAAGCTTCACTCCATACATGTATCTGTTT
TATAAATTTGAAAGTTTTTTATCTGGCTATCATTATTGAT
AAATGAGAAGTTCTCTGACTTAAATAATTGTCCTTTTGAA
CCTTTTTTAAAAATGTAAAATGCTACACGTAGAAAATTGT
CCAAAATAAAAATATAGGGCCTAATGATTTTTCACAAAAT
GAATAGCAATGTAAAACCACCTAGGCCAAGAAATTGCCAG
TGTAGCAAAAGGCATTTTTCAATTCTCCCATTCCAGCTCA
TTTACCATTATGCTAATCATGCCATTTTCCTGTGTTTTCT
TTCAACACTATAATTTAGTTTTGCTTACTTTTTGAATTGT
TATAGATGGATTCAAACCATATAAATTCTTTCATATGACA
ACATTACATACATTTTTGAGATTTATCAGTGTTGTTGAGT
ATAGCTGTAGTTTAATTTTTTTTATTTAGCATTCTGCACT
ATACTTGATCTGTTCTATTGCTGATGAACATTTGGCTTTC
CAGTTTTGAGCTATTATGATTAAAGGCTTTATGGACATGT
CTTTTGGTTTGAAATGAATTCATCTGTTCAATTGTACTAG
GAATACAGTTGTTCTTAAGGTATATAGGCATACCTCGTTT
TATTGCTCTTTGTATTATTGTGCTTTGCAGCTATTGTGTG
TTTTACGAATTGAAGGTTTGTGGCAATCCTGTGTTACGTA
AGTCTATCAACATGTTTTCCAACAGGATATGCTCACTTTG
TGTTTGTGTCATATTTTGGTAATTCTCACAATATTTCAAA
CTTTTTAATGAATACTATGTCTGTTTTGGTAATATGAGGT
TAATGATCTTTAATAGGAAGTTTGAGTGGTCTAGATAGAA
GATGAAACCAGCCACAACATTCCCATAAGCCAAAGCCTAA
TTCAGAGAAGGCCCTAACTCTATTCAGTTCTACAAAGGCT
GACCAAAGTAAGGAAGCTGCAAAAATTTTGAAGCTAGCAG
AGAATGGTTCATGAAGTTTAAGAAAATAAGCTGTTCCCAT
AACATAAAAGTGCAGGGTAAAGCAGCAAGTGCGGATATAG
AAGCTGCAACAAGTTATCCAGAAGATCTAGCTAAGATCAT
TAATAAAAGTGGCTACACTAATCAAAGATATTCAATCTAG
ACAAAACAGACTTTTATTTAAAAAGATGCCATCTACGACT
TTCACATCTAGAAAGGAGAAATGAATTTCTAGCTTCAAAG
ACTCAAAGGAGTGGTTTACTCTCTTGTTAGGAGTTAATGC
AACTAGTGAATTTAAGTTAAAGCCAATGTTTGTTTATTCT
TCTGAAAAATCCTAGGACCCTTAAGAATTAGGCTAAATGT
ACTCTGACTGTACGCTATAAATGGAACAACAAAGCCTGGA
TGATAGCACATTTGTTTATAGCCGGGTTTACTGAATATTC
TAAGTCCATTGTTGAGACCTACTACTCAGAAAAGAAGATT
CCTTTTAAAATATTACTGTTCATTGATAGTGTACCTGGTC
ATGGACAGGGACATGGACAAGGAGACGACTGTTGTTTTCA
TGGCTGCTAACACAACATCCATTCTGCAGTCCATGAATAA
AAATTAATTTGACTTTTAAGTCTTATTATTTAAAAAATAC
ATTTTTGTAAGGCTATGGCTGCAATATATGGTGATTCCTT
TGATGGATCTGGATAAAGTAAATTGAAAACCTTCTGGAAA
GGATTCATCATTTTAGGTGACATCAAAAATTTTAATGATT
CATAGGAGGGGGTCAAAATATCAGCATTAACAGGAGTTTG
GAACAAGTTGATTCCAACCAAATTTTATGGATGACTTTGA
TGGGTTAAAGATTTCACTGGAGTAAGTAACTGTAGACTTA
ATAGAAATAGAGAACTAGAATTAGAAGATGTGACTGAATT
GCAGCAATTCGAACAGCTGAGCAGTTGCTTCTTACAGAGC
AAAGAAAGTGGTTTCTTGAAATGGGATCTATTCCTGGTAG
CCAAGTATGGTAGCTCATTCCTATAATCTCATCAACTTGG
GAGGCTGAGGTAGTGGGGATGACTTGAGGCTAGGAGTTTG
AAAACAGCCTGGGCAACAAAGTGAGACTCTATTTAAAAAT
CAAAATAAGCTGGGCATGATGGCTTATGCCTGTAATCCCA
AGCACTTTGGGAGGCCAAGGCAGGGAGATCATGTGAGGTC
AGGAGTTCAAGACCAGCCTGGCCAACATAGAGAAACCCCA
TCTCCACTAAAAGTACAGAAATTAGCCAGGTGTGGGGGCA
CATTCCTGTAATTTCAGCTTCTCGGGAGGCTGAGGTAGGA
GAATCGCTTGATTCTGGAGACGGAGGTTGCAGTGAGCTGA
GATCACATCATTGCACTATAACCTGGGTGACAGAGCAAGA
CTCCATCTCAAAAATTTAAAAAGTAAATAAAATAAAATAA
TTAGCCAAGTGTGGTGGCACACCCCTATAGTTCCAGCTAC
TCAGAAGGTTGAGGTGGGAGGACCCTGGGAGTTCAAGGCA
GCAGTGAGCTATAATTGCACCACTGCCCTCCAGCCTTGGT
GACACAGTGAGACCTCGACTGTTAAAAATAAATGTGTGTG
TGTGTGTGTGTATACATTTTGTAAAATTTATAACAGTATA
TAAATTTAGTTGATAAAGCAGCAGTAGGGTTTGAGAGGAT
TGACCCCAATTTTAAAAGAATCTCTACTATGAGTAAAATG
CTAGTAAGTGGCATTTCATGCTATGGAACAATCTTTTCTG
AATAAGGAGTCAGTCAATGCAGCAAACTTTATTGTCTTAT
TCTTTAAAAATTGCCAAAGCTACCTTCAGTGACCATCATT
CTGATTAGTAAGCAGCCATCAACATTGAGGAAAGACCCTT
TACTACCAAAAAGATTCCAATTTGCTGAAGGCTCACATGG
TTCTTAGCATTTTTAGCAGTTTAGTAGTTTTAAATTTAGG
TATGTACATTGCAGTTTTTTACACATAATGCTTATGTACA
CTTAATAGGCTATAGTATAGCATAAAGATGACTTCTGTAT
GTATTGGGAAACCAAAAAATTTGTGTGATTGACTCACTGT
ATTATAATATTTGCTTTATTGTGGTGGTGTGGAACTGAAC
CTGCAATATCTTAGAGGTATGCCTGACTATATTTCAACTT
TAGTATACACTGCCAAAGAGTTTTTTAAAGTACTTGAAAA
GATTTAAAACCCACCAGTTGTTTATGACCATTCACGTAAC
TTCATGTCTGACTTAACATTTGGAAATTGTCTTTTTCATT
TTAGCCATTCTGGTGATTTTGTGGTAGTATTTAGAGTAGT
TTAATTCGAATTTTCTTTATTAATGATGTTGAACAACTTT
TCCATTTTGGAAATCTCTTGTGAATTATTATTTTGAGCAT
CTTTTTAAACTGTTTTTGTTTGCCTTCATGTGGATTTGTA
AAATAACTTTATATTATGATTGTTATCAGGCCTCTATTTG
ATATGTGTGTTATATCTTCTCCCAGGCTATACCTTACTGC
TTTATATCTTACTAATGAAATTTCTTGTTTTTATTTTATG
ATTAGTATTTTTTTATGTAGCATTTAAGGAGTGTTTCTTT
ATCTTAAAGCCTTGTAGATGTACTCCTGTGTTATACTCTA
CAGACATTAATGTTTTGTCTTTCTCATTTTGATCTCACTT
AAAATTTATTTTTTAGATGATTTGTTTTTTGAGGACATTT
AAAAAGTATATATGGATATCCAGTTGTTTCAGCATGTTTT
ACTGAAATGACCATCCTTGCCCTGTTGCTATGCTACCTTC
GGTATACAGGTTATATTCTCTTTTTTCTTCTACTTTTAAA
TTCCAGGGGTATGTAAACAGATATGTTATATGGGTAAATT
GCCTTAGTGTGCAAATGATACTGTCACCCAGGTAGTGAGC
AGAGTACCTGATAGATAGTCTTCTAACCCACACTTCCCTC
TGACTTTCCCCTATCAAGCAGTCCCGGTGTTTGTTGTTCC
CATCTTTGTCTTCATACGTATTCAGTGTTTAGCTCCCACT
CATAAGTGAGAATATGTGATATTTGTTTTTCTGTTCCTGT
GTTATTTCACTTAGGACAACGGCCTCCAGCTGCATGCACA
TTACTGCAAATGACATAATTTCTTTTTTAATGGCCACATA
GTATTCCATCATGCTTATGTGCTACATTTCCTTTTTTTGA
AAACTTTTATTTTAGGTTTGGGGTACATGTGCAAGTTTGT
TATGTGAACCCCAAATTTGAGACAGGTCTCAATTATTTTA
GAAAGTTTATTTTGCCAAAGTTGAGGATGTGCACTTATGA
CGCTGCATCAGGAAGTCCTGACATGTGCCCAAGGTGATCG
GGGCACAGCTTGGTTTTATACATTTTAGGGAGACGTTAGA
CATCAGTCAATATATGTAAGAAGTACATGGGTTCACTCTT
TAAAGTCAGGACAACTTGAAGCAAAGGCAGGAAGACCCCA
AGTAGGAGGTGGCTTCCAGGTCACAGATAGGTGAGAGACA
AACAGTTGTACTGTTTTGAATTTCTGATTAGCCTTTCCAA
AGCAGGCATCAGATATGCATTTACCTCACTGAGCACAGGG
ATGACTGAATAGAATGGGAGGCAGGTTTACCCTAAGCAGT
TTCCAGCTTGAGTTCTTCTTTTAGCTTACTGATTTTGGGG
GGGACCAGTTTATTTTCCTTTCACAGTTATATAGGTAGAC
TTGTGTCATGGGGGTCTGTTGTATGGATTATTTTGTTAGC
CAAGTATTAAGTCTAGAATCCTTTAGTTATTCCTGATCCT
CTCCCTCCTCCCACCCACACAGGTGGGGCTGGAGGCCATT
ACCCTTAACAAACCAATAGAGGAACAGAAAACCGCCCTCC
AGTAGGCCCCAGTGTGTGTTGTTTCCCTTTACATGTCCAT
GTGTTCTCATCATTTAGCTCCCACTTACAAATGAGAACAA
TGTACAGTATTTGGTTTTCTGTTCCTGTGTTAGTTTGCTA
AGGATAATGGCCTCCAGTTCCATCCATGTCCCTGCAAAGG
TCATGAGCTCATTCTTTTTTTTTTTTAATGGCTCCATAGT
ATTCCATGATGTATATATGCCACATTTTCTTTATCTTGTC
TGTCATTGGTGGACATTTAGGTTTATACCATGTCATTGCT
TTTGTGAATATTGCTGCAGTGAACATCATGCTTGCTTCTT
TATGACAGAACAATTTATATTCCTTTGGGTAAATACTCAT
TAATAGGATTGCTGGGTTGAATGGTATTTCTGATTTTAGG
TATTTGAGGAATCACCACACTGTCTTCCAAAATAGTTGAA
CTAATGTATACTCCCACCAACAGTGTATAAGCATTCCTTT
TTCTCTACAACCTCACCAGCATCTCATTTTTTGACTTTTT
AATAGTAGCCATTATGACAGGTGTGAGATGGTGTTTATTG
TGGTTTTGATTTGCATTCTAATGATCAATTATGTTGACCT
TTTTTCCTGTGATTCTTGGCTGTTTGTATGTCTCCATGGT
GTGTATGTGCCACATTTTCTTTATCCAGTCCACTGTTGAT
GGATGTCTTGGTTGATTCCATGTGTTTGCTATTGTGAATA
GCTCTGTGATGAGCATATGAATCCATGTGTCTTTTTGGTG
GAATGAGTTCTTTTCCTTTGGGTATATACCCAGAAGTGGG
ATTGCTGGATCAAATGGAAGTTCTATTTTAAGTTCTTTGA
GAAATTGATTTTCACAGTGACTGAGCTAATTTACATTTTC
ACCAGCAGCATATAAGTGTTCTCTTTTCTCTGTAACCTTG
CCAGCATCTGTTTTTTGACTTTTTAATAATAACCATTCTG
GCTGGGGTCAGAGGGTATCTCACTGTGATTCTGATTTGCA
TTTTTCTGATGTTTAGTGATGATGAATATTTTTTCATAGA
TTTGTTGGCCACATATGTATGTGTCTTCTTTTGAAAGGTG
TCCATGTCCTTTGCCCATTTCTTAATGGGGCTGTTTTTTC
TTTTTTGAATTGTTTAAGTTCCTAATAGATGCTGGGTATT
AGACCTTTAGATAATGTTGTTTACAAATATTTTCTCCCAT
TCTGTAGGTTGTCTGTTTATTCTGTTGATCATTTATTTTG
CTGTGAAGAAGGCCTTTAGTTTAATTAGGTCCCATTTGTC
ATTTATTTATTTATTTATTATACTTTTAAGTTCTGAGGTA
CATGTACACAATGTGCACGTTTGTTACATAGATATACACA
TGCCTGGTGGTTTGCTGCATCCACCCACCGCCCCCCGTCA
TCTACATTAGGTATTTCTACTAATGTTATCCCTCTCCAAT
CCCCCGCTACTCTCTGCTATCCCTCACCTAGCCACTCTAC
ACCACCACCCCGCAGCGACAGGCCCCAGTGTGTGATGTTC
CCTTCCCTGTGTCCATGTGTCCTCGTTGTTCAACACTCAC
TTATGAGTGAGAACATGCAGTGTTTGGTTTTCTGTTCTTG
TGTCAGTTTGCTGAGAATGATGGTTTACAGCTTCATCCAT
GTCCCTACAAAGGACATGAACTCATCCTTGGCTGCATAGT
ATTTCATGGTGTATATGTACCACATTTCTTAAATCCAGTC
TGTCGTTGACGGGCATTTGGGTGGGTTCCAAGTCTTTGCT
ATTGTAAACAGTGCTGCAATAAACATACATGTGCATGTCT
TTATAATAGAATGATTTATAATCCTTTGGATATATACCCA
GTAATGGGATTGCTGGCTCAAATAGAATTTCTATTTCTAG
ATCCTTGAGGAATTGCTACACTGTATTCCACAATGGTTGA
ACTAATTTACACTCCCATCAACAGTGTAAAAGTGTTCCTA
TTTCTCCACATCCTCTCCAGCGTCTGTTGTCTGTCTCCTG
ACTTTTTAATGTTTGCCATTCTAATTGGCAGGAGATGGTA
TCTCAATGTGGTTTTGATTTGCATTCCTCTAATGACCAGT
GATAATTACCTTTTTTTAATATGTTTTTTGGCTACATAAA
TGACTTCTTTTGAGAAGTGTCTGTTCATATCCTTCAGCAA
CTTTTTGATAGGGTCGTTTGTTTTTTTCTTGTAAATTTAA
GTTATTTGTAGATTCTGGATATTAGCCCTTTGTCAGAGGG
GTAGATTGCAAAAAAATTTTTCCATTCTCTTGGTTGCTTG
TTCACTCTAGTGATAGTGTTTCTTTTGCCGTGCAGAAACT
CTTAAGTTTAATTAGATCCCATTTGTCTATTTTGGTTTTT
GTTGCCATTGCTTATGGTGTTTTAGGCATGAAGTCCTTGC
CTATGCCTATGTCCTGAATGATTTTGCCTGGGTTTTTCTT
ATAGGATTTTTATGGTGTTAGGTTTTGTGTTTAAATCTTT
AATCCATCTGGAGTTAATTTTTTAAATAAGGGGGAAGGAA
GTGATCAGTTTCCGCATTCTGCATATGGCTAGCCAGTTTT
CCCAACACCATTTATTAAACAGGGGATCCTTTCCTCATTG
CTTGTTTTTGTGAGGTTTGTCAAAGATCAGATGGTTGTAG
ATGTGTGGCATCACTTCTGAAGCCTCTGTTCTGTTCCATT
GGTTGATATCTCTGTTTTGATACCAGTACCATGCTGTTTT
GATTACTGTAGCCTTGTAGTATAGTTTGAAGTCAGGTAGT
GTGATGCCTCCAGCTTTGTTTTTTGTTTGTTTGTTTTGCT
TAGGACTGTCTTGGCTATGCAGGCTCTTTTTTGGTTCCAT
TTGAAGTTTAAGGTGGTTTTTTCCAATTCTGTGAATAAAA
TCAGTGGTAGCTTGATAAGGATAGCATTGAATCTATAAAT
TAGTTTGAGCAGTATGGCCATTTTCACAATATTGATTCTT
CCTAACCATGAGCATGGAATATTTTTCCATCTGTTTTGTC
CTCTCTTATTTTCTTGAGTAGTGGTTTGTAGTTCTCCTTG
AAGAGGTCCTTCACATGCCTTGTTAGTTGCATTCCTAGGT
ATTTTATTCTCTTTGTAGCAATTGTGAATGGCAGCTTGTT
CTTGATTTGGCTCTCTTTAAGTCTGTTATTGGTATATAGG
AATACTTGTGATTTTTGCACATTGATTCTATATCCTGAGA
CTTTGCTGAAGTTGCTTATCAGCTTAAGGAGATTTTGGGC
TGAGATAATGGGGTCTTCTGAATATTACAATCATGTCATC
TGCAAACAGACAATTTGACTTCCTCTCTTCTAAGCGAATA
CCTTTATTTCTTTTTCTTGCCTGATTGCCCTGACCAGAAC
TTCCAATGCTGTGTTGAATAGGATTGGTGAGAGAGGACAT
CCTTGTCTTGTGCCAGTTTTCAAAGGGAATGCTTCCGGTT
TTTGCCCCTTCAGTATGATATTGGCTGTGATATGAGTTTG
TCATAAATAGCTCTTATTATTTTGAGATACATTCCTTCAA
TACCTTGTTTATTGAGAGGTTTTAGCATAAAGGGCTGTTG
AATTTTGTTGAAGGCCTTCTCTGTATGTATTGAGATAATC
GTGTGGTTTTTGTCTTTGGTTCTGTTTATGTGATGGATTA
TGTTTATAGATTTGCATATGTTGAACCAACCTTGCATCCC
AAAGATGAAGCCTACTTGATCGTGTTGGATAAGCTTTTTG
ATGCGCTGTTGGATTCAGTTTGCCAGTATTTTACTGAGGA
TTTTCACATCAAAGTTCCTCTTGGATATTGGCCTGAAATA
ATCTTTTTTTGTTGTGTCTGCCAGGTTTTGGCATTACAAT
GATACTGGTCTCATAAAATGAGTTAGGGAGAATTTGCGCT
TTTTGTATTGTGTGGAATAGTTTCAGAAGGAATGGGACCA
GCTCCTCTTTGTACCTCTGGTAGAACTGGGCTATGAACCC
ACCTGATCCTGGACTTTTTTTTTTGGCAGGTAGACTATTA
ATTGCTGCCTCAATTTCAGACCTTGTTATTGGTCTATTCA
GGGATTCAACTTCTTCCTGGTTTAGTCTTGGGAGGGTGTA
AGTGTCCAGGAATTTATCCATTTCTTCTAGATTTACTGGT
TTATGTGTATAGAGGTGTTTATAGTAATCTCTGATAGTTT
GTATTTCTGTGGGATTGGTGGTGATATCCCCTTTATCATT
TTTTATTGCATCTGTTTGATTCTTCTCTTTTTTGTTTTAT
TAGTCTGGCTAGCAGTCTATTTATTTTGTAGATCTTTTCA
ATAATCTAGCTCCTAGATTTATTGATTTTTTGAATGTTTT
TTTGTGTGTGTCTCTCTAGCTCCTTCAGTTCTGCTCTGAT
CTTTGTTATTTCTTGTCTTCTGCTAGCTTTTGAATTTGTT
TGATCTTGCTCCTCTAGTTCTCTTAATTGTGACGTTAGGG
TGTTGATATTGCATCTTACCTCGCTTCTCATGTGGGCATT
TATTGCTATAAATTTCCCTCTAGACACTGCTTTAAATGTG
TCCCAGAGATTCTAGTACATTGTGTCTTTGTTCTCATTGG
TTTCAAAGAACATCTTTATTTCTGTCTTCATTTCATTATT
TGTCCAGTAGTCATTCAGGAGCAGGTTGTTCAGTTTTCAT
GTAGTTGTGTGGTTTTGAGTGAGTTTCTTAATCCTGAGTT
CTAATTTGATTGCACTGTGGTCTGAGAGACAGTTTGGTTT
GATTTTCATTCTCTTGCAATTGCTGAGGAGTAAGTTATTT
CCAATTTCGTGGTCAATTTTAGAGTAAATGTGATGTGGTG
CTGAGAAGAATGTATATTATCTAGATTTGGGGTGGAGAGT
TCTATAGATAGATATCTGTTCAGTCCTCTCGGTCCAGATC
TGAGTTCAAGTCCTGGTTATCCTTGTTAATTTTCTGTCTC
ATTGATCTGTCTAATATTGACAGTGGAGTGTTAAAGTCTC
CCACTATTATTGTGTGGGAGTCTAAGTCTCTTTGTAGGTC
TTAAGAACTTGCTTTATATATCTGGGTGCTCCTGTATTGG
ATGCCTATATATTTAGGATAGTTAGCTCTCTTGTTGCACT
GATCCCTTTACCATTATGTGATGCCCTTTGTCTCTTTTGG
TCTTTGTTGGTTTCAAGTCTATTTTATCAGAGACTAGGAT
CGCAACCCCTGCTTTTCTTTGCTTTCCATTTGCTTGGTAA
ATCTTCCTCCATCCCTTTATTTTTAGCGTATTTGTGTCTT
TGCACGTGAGATGGGTCTCCTGAATACAGCACACCCATAG
GTCTTGACTCTTTATCCAATTTGCCAGTCTGTGTCTTTTA
ATTGGGGCATTTAGCCCATTTACATATAAGGTTAATATTG
CTATGTTTGAATTCGATTCTGCCATTTTGATGCTAGCTGT
TTTACCTGCTAGTTGATGTAATTTCTTCATAGTGTCAATG
ATCTTTACAATTTGGTATGTTTTTTGCTGTGGCTGGTACT
GGTTTTTCCTTTCCATGTTTAGTGCTTCCTTCAGGAGCTC
TTGTAGGGCAGGCCTGGTGGTGATGAAATCTTTCAGCAGT
TGTCTGTAAAGGATTTTATTTCTACTTCACTTATGAAGCT
TATTTTGGCTGGATATGAAATTCTGGGTTGAAAATTCTTT
TCTTTCAGGATGTTGAATATTGGCCTCCACTCTCTTCTGG
CTTGTAGGGTTTCTGCTGAGAGATCTGCTGTGAGTCTGAT
GGGCTTCCTTTGTGGGTAGCCTGACCTTTCTCTCTGGATA
TCCTTGTTAATTTTCTGTCTCATTGATCTGTCTAATATTG
ACAGTGGAGTGTTAAAGTCTCCCACTATTATTGTGTGGGA
GTCTAAGTCTCTTTGTAGGTCATTAAGAACTTGCTTTATG
TATCTGGGTGCTCCTGTATTGGGTGCATATATATTTAGGA
TAGTTAGCTCTTCTTGTTGCATTGATCCCTTTACCATTAT
GTAATGCCCTTCTTTGTCTCTTTTGATCTTTGTTGGTTTA
AAGTCTGTTTTATCAGAGACTAGGATTGCAACCCCTGCTT
TTCTTTTGCTTTCCATTTGCTTGGTAAATCTTCCTCCATC
CCTTTATTTTGAGCCTATGTGTGTCTTTGCACGTGAGATG
GGTCTCCTGAATACAGCACACCCATAGGTCTTGACTCTTT
ATCCAATTTGCCAGTCTGTGTCTTTTGATTGGGGCATTTA
GCCCATTTACATTTAAGGTTAATATTGTTATGTGTGAATT
TGATTCTGCCATTTTGATGCTAGCTGTTTTACCTGCTAGT
TGATGCAGTTTCTTCATAGTGTCAATGGTCTTTACAATTT
GGTATGTTTTTGCAGTGGCTGGTACTGGTTGTTCCTTTCC
ATGTTTAGTGCTTCCTTCAGGAGCTCTTGTAAGGCAGGCC
TGGTGGTTATGAAATCTCTCAGCAGTTGCTTGTCTGTAAA
GGATTTTATTTCTCCTTCACTTATGAAGCTTAGTTTGGCT
GGATATGAAATTCTGGGTTGAAAATTCTTTTCTTTAAGGA
TGTTGAATATTGGCCCCACTCTTCTGGCTTGTAGGGTTTC
TGCTGAGAGATCTGCTGTGAGTCTGATGGGCTTCCTTTGT
GGGTAACCTGACATTTCTCTCTGGCTGCCCTTAGCATTTT
TTTTTTAATTTCAACCCTCGTGAATCTGACAATTATGTGC
CTTGGGGTTGCTCTCCTCAAGGAGTATCTTTGTGGTGGTC
TCTGTATTTCCTGGATTTGAATGTTGGTCTGCCTTGCTAG
GTTGGAGTTCTCCTGGATAATATCCTGAAGAGCGTTTTCC
AAACTGGTTTCATTCTCCCCGTCACATTCAGGTACACCGC
TCAAATGTAGATTAGGTCTTTTCACACAATCCCATATTTC
TTGGAGGCTTTGTTCATTTCTTTTCACTCTTTTTTCTCTA
ATCTTGCCTTCTTGTTTTATTTCATTGAGTTGATCTTCAA
TCCCTGATATCCTTTTTTCTGCTTGATCGATTCAGCAATT
GAAACTTGTGTATGCTTAACGAAGTTCTCGTGCTGCATTT
TTCAGCTCCATCAAGTCATTTATGTTCTTCTCTATGCTGG
TTATTCTAGTTTTTGTTGTAATTGCTTTTGGGGACTTGCT
TATAAATTCTTTCCCAGGGCTGATATCCACAATTGTATTT
CCTAGGTTTTCTTCTAGGGTTTATATGGATTTAGGTCCTC
CGTTTAAGTCATTAATCCATCTTAAGTTAATTTTTTGTAT
ATGGTGAAAGCAGAGTGTCCAATTTTAATCTTCTGCACTG
ACCATTTATTGAATAGTATATCCTTTTCTCATTGTTATTG
TTGTCTATGTCAAAGATTGGGTGGTTTTAGATGCGTGGCT
TTATTTCATGGTTTCCTACCCTGTTCCATTTGTCTAAGCA
GTAGACATCAAGTATTCTTATATGTGTGATTCTGTTTCTA
GTATTTCTTTCTATTCCATTGGTCCATTTGTCTATCTTTG
AGCCTTGCACTGTATCAGTCAGTGACATCTGAATATCTAG
TAGGGAAATCCTCCTTTTTTGTTAGTGATTTGCACATTAT
TTCTTCCAGTCTCTAGCTTGTCATTTTATTCTCTTAACAG
GATTTTTTTGTATAACAGAAGTATTTCATTTTTATGGAAT
CCAGTTATTATTTTTCTTTTATGGATTGTGCTTTTAGTGT
CATATCAAAGTACTCTAAAAGTTTTATAATTTTTCATTCT
AAATTTTGACCTATGATGCAATTTGTGTTAATTCTCATTT
CAGGTTTGAGGGTTAGGTCAATGTTCACTTTTTTTTGCGT
ATAGATGTCCAATTATTCTGACATTATTTGTTGAAAAAAA
CTGTGGTTTCCACATTAAAATGTCTTTGCACCTTTGTCAT
AAATCAGTTGGTCATATGCATGTTGATCTTCTGAACTACA
TTCTGTTTCATTAATACACGTGTCTGTACCTTCACCAATA
CCACAGGTTCTTGATTTCTGCAGCTTTATATTAAGCCTTA
ATGGATATTATGATTCTTCCAATTTTATTCTTTTTTCATA
ATGAGTTAGGATTTTCTAGTTGCTTTGTCTTTACAGTTAA
GTTTTACATTCAGTTTTTCTATATCCTCAAAAAGTACTGT
CAAATTTTCATTGGAATTACATCACATTTACAGATATTTT
GAGGTGAACTGATACCTTTACTGTGTTGATTATTCTGGTT
CATAAAGGTGGTATTACCTCCACTTATTTAGATCTTTGAG
TTGTTCATCAGCTTTTTATTAGTTTATACCTCTGTATGTT
ATTTATTTTAGAGCTGTTATAAGTAGTATTGCTTTTTGAT
TTCAGTTCCCATTTGTTTCTTTTTTATAGACAGTCATTTT
TATGTGTTAATCCTTTGATTTATAACTGGGTTAACTATTA
ATCCTGTTTAAAAAGCTCACTTATTTCTGTGAAGTTTTTT
TATGTTTGTTTTTGTTTTAGATTGTTTGAGATTTTCTACA
TAGTCATGTTGTCTGCCTTTCTTTCTTTAATTAAATAAAA
TTAAATTTTATTTAATTTCCCCCCCTCCTTTATTTTATTG
GCCAAGAATTGCAGTATGATGTTAAGTAGGCGTGGTGTAA
GGTTCAATATCCTTGCCTTGTTCTCAATTTAGAACACATT
AAGTATGATATAAGCTTTAATTCTCTTGTAGATGCCCTTT
ATCAGGTTGAAGGAGTCTCTGTTTCTTAGCTTACTGAGAG
TTTTATCATTATAGATTTGGGTTTCATTAAATACTTTTTC
TGCTTCAATTATTGGGTTTCTAATCTTACAGTTGAACTTA
CATTCCAAGGATAAAATTCAAATATTAGTGATGTATTTTT
AATATATATTTAAATTTTATCAATTCCACTTACTAGTACG
TTACTGAAGAGTTTTGCATCTGTGTAATGAGTTGGGAAGT
TTCAGCGTTCTTTTATGTTTTCTGGAAGAGATTTTTGACA
ATTGGTATTAATTTTTCTTTAATTATTTTATAGAACTCAT
CAGTGATACTATATTAGGGTGGAAATTTCTATTTTACTTT
TTCCTTTTTTTTTACTTGACATAATTGTGCATAGTCATAA
AGTACGTAGTGATGTTTTGATACATATATTGTATAGTGAT
TACATTAGGACAGTTAGCATATTCATCATCTCAAACATTA
TTCTTCTCCAGACTTTTTTTTCTTAGAGAGAGGGTCTCAT
TTTGTCACCCATGCTGGAGTGCAGTGGTGCAAACACCACT
CACTGCAGCCTTAATCTCCTAGCCTCAAGCCATCTTCCCA
CCTCAGCCTCCCAAGTAGCTGAGACTACAGGCATGTACTA
TCACACTCAACTAATTTTTATATTTTTTTGTGGAGATGGG
GTCTCACTAAGTTGCCCAGGCTGGTCTCGCACTTCTGGGC
TCAAGTGATCCTCTCACCTTGGCCTCCCAAAGTGCTAGTA
GTACAGGTGTGAGCTACTGTACCTGGCCAAATTCTGTTTT
TCAAATTTGTATAGGACTATTTACATTTGATGAGTTTTGG
CAGTTTCTAATTTTCAAGGAAGTGGTCTATTTCATCCAAG
TTGTTGAATTGATATGTGTAAATTCAAAGTATGTCTTTAA
TATCCTTTTGATGCCTGGGGAGTCTGTAGTGCTATTTCTT
TTATCTTCCTGATATTGATAATTTGTATCTTCTCTTTTTT
TCTTTGTCAGTCTTGCTAGAGTTTTAGTTCTCTTGATCTT
TTCAGTGGACAACCCTTTGGTTTCATGGCTCTCTGCTTGG
TCTTCATTATTTCTTGTTTGATTAATTTTGCTTTTCTTTT
ATTAGTAGTATAATTTAAGTTCTGGGGTACATGTGCAGAA
CATGCAGGTTTGTTACATAGGTATACATGTGCCATGGTGG
TTTGCTGCATCCATCTCCCCGTCATCTACATTAGGTTTTT
CTTCTAATGCTATACCTCCCCTAGCCTCTCACACCCTGCT
ACCCCTCTCCTAGCTCCTCACCCCCTGACAGGCTCTGGTG
TGTGATGTTCCCCTCCCTGTGTCCATGTGTTCTCATAACT
CCAACTTATGAGTGAGAACATGCAGTGTTTGGTTTTCTGT
TCTTGTGCTTTTCTTTTTATAGTTTCTGTAAGTATAATCT
TGACTAACTGATTTGAGTTCTTCCACTTTTAATGTAACTG
AGTAATGGTATAAATTTTCTTCTAAGTACAGGTTTAGCCA
CATACTAAAGATTTTGATACAGTATATTTTTGTTTTCATT
TAGTTCAAATAGTTTTCAATTTTTCTTGAGGTTTTTTTAT
GATTTAAAGTTTCAGAATATGTTATTTGCTTTCTAAGCAT
TTGGAGATTTTCCTATTATTTTTCTGTTGATGACTTTGTT
CAATTCCATTATGACCAGAGCACATACTGTGATTTCAGTT
ATTTCCTATTTGATAAAGTTCAGTTTATGACCCAGAATAT
GGTCTGTTATGGTCAGGGATTGGCATATCTACAGGCCAAA
TTTGGCCTACTACGTGTTTTTGTAAACAGAGTTTTTTAGA
ATATGGCTACAACTATTTGTTTATGTATTATTTGGGAGCG
GTTTTGTACTGCAATAGCAGAAATGACTTGCTCTGACAGA
ATTGGCCCACAAAGCTAAGATATTTGCTATCTTGGCTGTC
ACCTCCATTCTGCTATTGTGCCATACCAGTGAATTTTTAT
TTTGGTTAGTGTGTGTTTCAGTTCTACTCTTCTCACTTGG
TTCTTGCTCATATCTTTGATGTCTTTACTGAGACATTTTA
TCTTTCCATTAGTTTCAACTTGTTGGGACATTTTTACTTT
ATCTGCTCTAAAGTCTTTGTCAGTTAATTCCAATTCCAGT
ATGTCTGTCATCTCATCATTGGCATCTGTTGATTATCTTT
TTCTGTGCAAGTTGAAAATTTTCTGTTACGTTGTATGACA
AAATATTTTTAATTGCATTCTGGAAATTTAATGTTATGAG
ACTGTTTTGTTTAAATCCTCTGGAAAATGTTGATATTTTA
GTTTTAGCAGCTAATTCACCTGATTGGGTTCAGGCCACAA
GTTCTCATCAGCCTTCCATGGGTGTAGCTTCAATGTCAGC
TCCTTTTTGAAAGCCGTATAGTGATATTTGTATCCTATCA
GTTTCATTATATAACATCCAGTAGCCAGTCTGTGACCTAG
ATTGTGATCTGTATCTTTTTCAGTTCTTAAAGTGCATAGC
TTATGTGGTCTAGATTCACATTGTGCACAGCATAGTGATG
AACTTAAAAAATTATAAACAACACTATCAGATTGTTTCCC
TGAGCTCCCAAGTCCCTACAATCTCCCTAGAACCCTCTAG
TTTCTTAGGGCTGCCTTGTTTCACCTCTGACCAGAAAACT
GAAGATTTAGTTACACTGCTCAGTTACTACATTCTTTCCA
TGACTGTGACCATGTCTCAGCACAGCAGGGCCAAGCAGAG
AAACTTTCGTGAGAGGAAAAACAAAGTATGGTCACAGGTT
ATAGTTACTGGGAGAGATGAAGAATTGGGCTGTTAGTGTA
ATCAACCTACTACAGATATCTGTGGTAGAGTAGAGAGAAC
ACTTGATTTTGGTGTAATGATCTAAATCCTAATATCAGTT
ATTTTTATTTGCTATGGGACTTGCAAAAAGTTTTATAACA
TGAGTGTTCCTTTAAGTGAAGAAATAATGCCAACTTACTG
TATTTTTGTGAGAATAAGTGAGAAAATTGCATGTAATGTG
CTCCTTAGTAAAAGCTATTTCTTTTTGAGAACTGTATGAC
AATGGTGAAAAAATTGCTATTGTAATACGCAAAACTGTTA
GGAGGGGAGATGAACTTATCTTCCATGTTATATATCAACA
CTGATTAACATTTCAGCAACGGGGTAGTAATAGTAATTTG
GAAAAGGTGATTATCAAAGTATAGAGTCTGTACACACTGA
TTTTTCAATTTCATAGTTTGAGGATTTTACATAGAAATAG
CTGTTGGGGTGGGAGCTCAAAAGAAAAATAACGTCTGCAT
TTCCGAGTACCATTTCTGCTTTACTTTGCCCTATTTTAAA
GCAGCTTAATACTTTATGTAGTTGTCATTTTTAAAATATA
TTTGTACAAATATGTTTAACTGTTGTTGGATAAATGTTTT
AATTACTTGTGCATCTCTTTTTGGTAAGAGAAATAATATG
TATACAATCAAGTTCTTGTTGGGTTGAAGAGTACAAAGAA
AACCTCAGGTAACACTTAGTAGAGAAAGGCAATAAAACTT
GTATGAAAAAGCTGGGGGTGGGTGGGGAAAGGGATGCACA
TTTCTCCTTAAGCCTCCTCACCCATGGGTAGTGTGCTTAG
GGCAGTCACAGCTGCAGGCAAACTGGATACTGCTATCGGA
GAGTGAGGCACCCAGTCCCTATATTACTCTACTCCTATGT
GAGAAAAAGTAAGATGTAACAGAGAACACCCTCTCCATGC
CACCCCTGATCTCAGCAATATTTGGAATGTTTGTACAAAG
GAATAGTCTTATTGCTAAAACATCTAGAGTTTTATTAGCC
TGGGACCATTTTACAAACCAGCAGCTGGAATTAGCTTGAG
ATTTCGTAGTTCATTTTGTTGAGCCAATATATTATCAGAT
TAACCATTGTAACCATGGCTTTTCAAAAGACAAAAGTTTT
GTCATTTCTCAAGTCTTTCTAGAATTCTGCTTTTAAGCCA
TGTGTTTATAGTTCCTAAATTTGGGAAAAGGAAGAATTTT
ATTCTTAATGAAAATAATGACTCTGAGAATGATCTGGTTC
ATTTATTCCTAAATTCCTGTATTTATATTATCAAGCCTGT
AATGTGATAATGCAGGACACTTCACATAAGCAGTTTCTAG
TCATTATAAGATAGCTTAGAAACCTTAAAATAAGGGGCTA
TATAAGGCCCAGAAATAAACTCATAGGAAATTACTTAGAA
TCAATAGATAGCAAAGACTATTACAGTTTTATTTTGACTT
TTGTTTCTAATATAACATAACCTTGCTTATGTTTCTTACA
ACTTTGGAATACAAAAGCAGTATGTAAATATATGAGGATT
TGGATAGATCTTTGAACTGATCAATGTAAAAACTAAACTA
AAAACAAAAGAAACAAATATCTTGCAAAAATGATTAGTTT
TCTAATTCAGTGTGTTTATTTTTAAGCAGAATGTTAGAAA
AAATGGTATTTCAAAACTGTTAAATATAGAAAGCTATGCC
AATTTTACTTTGTATTCTTTCTTACCTTTTCCAGGGATAT
TGGAGAAGATATTCTACTAGAAAAAGATTTCTGAAATTGA
AATATTATTCAATCATCCTGCAATCTAGGATAAGAATGAT
AATTGCTGTTACATCGTATAAACGATATCTTTGGGCTACA
GTTACAATTCAGAGGCATTGGCGTGCTTATTTAAGAAGAA
AACAAGATCAACAAAGATATGAAATGCTAAAATCATCATC
TCTTATAATCCAGGCTATGTTCAGAAGATGGAAGCAACGT
AAAATGCAATTACAAGTAAAAGCTACAATAACATTGCAAA
GAGCTTTTAGAGAATGGCATTTAAGGAAACAAGCTAAAGA
AGAAAAATCTGCTATTGTCATACAATCATGGTATAGAATG
CATAAACAATTACGGAAATATGTTTATGTTAGATCTTGTG
TTGTTATCATTCAGAAAAGATTTCGGTGCTTTCAAGCCCA
AAGGTTATATAAAAGAAGAAGAGAGTCCATACTAACTATC
CAGAAGTACTACAGAGCATATCTGAAAGGAAAGACTGAGC
GTACCAACTATTTGCAGAAACGAGCTGCAGCCATTCAATT
GCAAGCTGCTTTTAGGAGACTGAAAGCTCATAATTTACAT
AGGCAAATTAGAGCTGCTTGTGTTATTCAGTCATATTGGA
GAATGAGACAAGACAGAGTTCAATTTTTAAACCTTAAGAA
GATTATTATCAAATTGCAGGCACACGTAAGAAAACATCAA
CAATTACAGAAATACAAGAAGATAAAGAAAGCAGCTGTTA
TAATTCAGACTCATTTCCAAGCTTACATTTTTGCAAGGAA
AGTTCTAGCATCTTACCAGAAAACACGCTCTGCTGTCATT
GTTCTACAGTCTGCATATAGAGGGATGCAAGCCAGGAAAA
TGTATATTCAGATCCTCACATCTGTGATAAAGATTCAATC
ATATTATCGCGCTTATGTTTCTAAAAAGGAATTTTTGAGC
CTAAAAAATGCCACAATAAAATTGCAGTCAATTGTTAAGA
TGAAACAAACACGTAAACAATATTTGCATTTAAGAGCAAC
TGCAGTGATTATCCAGCAACATTACCGTTCCAAAAAACTG
GCTGCACAAAAGAAAGAAGAGTATATGCAGATGCGGGAAT
CTTGTATCAAACTGCAAGCTTTTGTTAGAGGATACCTGGT
CCGAAAGCAGATGAGGTTGCAAAGAAAAGCTGTTACTTCA
CTACAGTCTTATTTCAGAATGAGAAAGGCTCGGCAGTGCT
ACCTGAAAATGTATAAAGCAGTTATTATCATTCAGAATTA
CTATCACTCATACAAAGCACAGGTAAATCAGAGGAAGAAC
TTTTTGCAGGTCAAAAAGGCAGCTACTTGCTTGCAAGCAG
CTTACAGAGGTTATAAAGTTCGCCAGCTAATCAAACAACA
GTCTATAGCTGCTGTTAAAATTCAGTCTGCTTTTAGAGGC
TATAGTAAAAGGGTGAAATATCAATCCGTGCTTCAATCTA
TTATAAAGATTCAGAGATGGTACAGGGCATACAAGACTCT
TTCTGATATAAGAACACATTTTTTAAAGACAAAGGCAGCT
GTGATTTCACTCCAGTCTGCTTATCGTGGCTGGAAGGTTC
GGAAACAGATCAGAAGGGAACATCAAGCTGCAATGAAGAT
TCAGTCCGCTTTTAGAATGGCCAAGGCCCAGAAACAGTTT
AGATTGTTTAAAACAGCAGCATTAGTCATCCAGCAACATT
TGAGAGCATGGAGTGCAGGAAGGAAGCAACATATGCAGTA
TATTGAACTCCGTCATTCAGTATTGATGCTTCAATCTATG
TGGAAGGGAAAAACACTGAGAAGACAGCTTCAAAGGCAAC
AAAAATGTGCTGTCATCATACAGTCATACTATAGAATGCA
TGTGCAACGAAAGAAGTGGAAAATCATGAAAAAAGCTGCT
CTTCTGATTCAAAAGTATTATAGGGCTTACAGTATTGGAA
GAGAACAGCATCATTTATATTTGAAAACAAAAGCAGCTGT
AGTAACTTTACAGTCAGCTTATCGTGGTATGAAAGTGAGA
AAAAGAATAAAGGATTGCAAGAAAGCAGCAGTAACTATAC
AGTCTAAATACAGAGCTTACAAAACCAAGAAGAAATATGC
AGCCTATAGATCTTCAGCTATTATAATTCAGAGATGGTAT
CGAGGTATTAAAATTACAAACCATCAGTATAAGGAGTATC
ATAGTTTGAAGAAGACAGTAATCAAAATCCAAGCTGTTTA
TAGAGGTATTAGAATTAGAAGACATATTCAACACATGCAC
CGGGCAGCCACTTTTATTAAAGCCATGTTTAAAATGCATC
AGTCAAGAATAAGATACCATACAATGAGAAAAGCAGCTAT
AGTTATTCAAGTAAGATACAGGGCATATTATCAAGGTAAA
ATGCAGCGTGAAAATTACCTGAAAATTTTGAGAGCTGTTA
ATGTCCTTCAGGCAAACTTTAGAGGAGTAAGAGTGAGACG
GACTCTAAGAAACTTGCAGATTGCAGCAACAGTCATTCAG
TCAAACTACAGAAGATACAGAGAGCAAACATATTTTAATA
AGTTAAAGAAAATAACAAAAACAGTACAGCAAAGATACCG
GGCAGTGAAGGAAAGAAACATACTATTTCAAAGGTATAAC
AAACTGAGGCATTCTGTAATATACATTCAGGCTGTTTTTA
GGGGAATGAAAGCTAGAAGACATTTAAAAACAATGCATCT
AGCTGCCACCCTCATTCAGAGGAGATTCAGAACTCTAATG
ATGAGAAGAAGATTTCTGTCTCTCAAGAAAACTGCCATTT
GGATTCAGAGAAAATATCGGGCACATCTTTGTACAAAGCA
TCACTTACAGTTCCTTCTATTACAAAATGCAGCTATTAAA
ATCCAGTCATCATATAGAAGATGGATGATAAGGAAAAAGA
TGCAAGAGATGCATAGGGCTGCTACTTTCATCCAGGCTAC
TTTCAGAATGCACAGAGTACATAGGAGATATCAGGCTTTG
AAACAGGCCTCCATTGTGATCCAGCAGCAATACCAAGCAA
ATAGAGCTGCAAAACTGCAGAGGCAGCATTATCTCAGACA
AAGACACTCTGCTGTGATCCTTCAGGCTGCATTCAGGGGC
ATGAAAACTAGAAGACATTTGAAGAGTATGCATTCCTCTG
CAGTCCTTATTCAGAGTAGGTTTAGATCATTACTGGTGAG
GAGAAGATTCATTTCCCTCAAAAAAGCTGCTATTTTTATT
CAGAGGAAATATCGAGCCACCATTTGTGCCAAACATAAAT
TGCACCAATTCTTGAAGTTACAAAAGGCAGCCATTACAAT
TCAGTCATCTTACAGAAGACTGATGGTCAAGAAGAAGTTA
CAAGAAATGCATAGGGCTGCAGTTCTCATTCAGGCTACTT
TCAGGATGCATAGAACATACATTACATTTCAGACTTGGAA
ACATGCCTCAATTCTAATTCAGCAACATTATCGAACATAT
AGAGCTTCAAAATTGCAAAGAGAAAATTATACCAAACAAC
GGCGTTCTGCTGTGATTATTCAGGCTGCATATAGAGGAAT
GAAAGCAAGACAGCTCTTAAGGGAAAAACACAAAGCTGCT
GTCGTAATACAAAGCACATACAGAATGTATAGGCAGTATT
GTTTATACCAAAATCTTCAGTGGGCTACAAAAATCATACA
AGAAAAATATAGAGCTAATAAAAAGAAACACAAAGCACTT
CAACACAATGAACTTAAGAAAGCAGAGACTTGCGTTCAGG
CAAGTTTTCAAGACATGAACATAAAAAAACTGATTCAGGA
ACAGCACCAGACTTCCATTATTATTCAGAAGCATTGCAAA
GCCTTTAAAATAAAGAAGCATTATCTCCACCTTAGAGAAC
CAGTAGTTTCTATTCAAAGAAGATACAGAAAACTAACTGC
ACTGCATACCCAAGCAGTTATTTGTATACAGTCTTATTAT
AGAGGCTTTAAAGTACGAAGGGATATCCAAAATATGCACC
TGGCTGCCACACGAATTCAGTCATTCTATCGAATGCACAG
GGCCAAAGTTGATTATCAAACAAAGAAAACTGCCATTGTG
GTTATACAGAATTATTATAGGTTGTATGTTAGAGTAAAAA
CAGAAAGAAGAAATTTCTTAGCAGTTCAGAAATCTGTACG
AACTATTCAGGCTGCTTTTAGAGGCATGAAAGTTAGACAA
AAATTGAAAAACGTATCCCAGGAAAAGATAGCAGCTATTG
TGAACTGCTCTGCTCTCTACTGTTATGGAAGTAAAGCTCA
ATGTGAAGCTGTTGGAAGTGAGGGTGTTATAATTCAAGAG
TGGTATAAAGCTTCTTGCCTTGCTTGTTCACATGAAGCAG
AGTATCATTCTCAAAGTAGGGCTGCAGTAACCATTCAAAA
AGCTTTTCGTAGAATGATCACAAGAAAACTGGACACACAG
AAATGTGCTGCCCTACGGATTCAGTTCTTCCTTCAGATGG
CTGTGTATCGGAGAAGATTTGTTCAGCAGAAAAGAGCTGC
TGTCACTTTACAGCATTATTTTAGGATGTGGCAAACCAGA
AAACAGTTTTTACTCTATAGAAAAGCGGCAGTGGTTTTAC
AAAATCACTACAGAGCATTTCTGTCTGGAAAACATCAAAG
ACAAGTTTACTTACAGATCAGAAGCAGTGTTATCATTATT
CAAGCTAGAATCAAAGGATTTATACAGAAACGGAAGTTTC
AGAAAATTAAAAATAGCACCACAAAAATTCAGGTATTTCT
GTATTTAAATATAAAACTTTCAGTCTTTGTTTTGACCAGT
ATTTGTTAGAATGTATAAAATGAGCTTAAGCAGGTCATGA
AGAGTAATATTTAGTTGAGGTGACCATTTATCTTCCAAAG
TGGAACATTTTTGAGAGTGGGAAAGAGCACCAATAGGTCA
GCCAAGACAACACAGAACTGGGATTGTTCCGGCCATGATC
ACCCTACCCTGTGTGTCGTGCATTTCAGTATATGTTAATT
GTAGCACTCTTAGAAGAATTTTGAGAAAATGAGAGCTCTA
TATTTGGCAAGGTTATTTCCTTAAGTAGAAAATATAAGCT
AAGATGAAGTATTTGGCATAACATAGGCAAAATAGAGTAA
CTTCGTTCCTCTAATCTGTTAACCAGAGCTGCTTGCTGCT
TAGCCTACTAGAAATACTTTATTCCAAGTATTTAGTAGTT
TTGGCTTCCAAAGCACTTTTATATTATTTTGTTTCATCTA
TTTGCCAAATGTGTAAGGAATGTACACATGGATATTTTTC
AGGGCTGTGTGTGTGTGTGTGTGTGTGTGTGTGTGTGTGT
GTGTATGTGTGTAAATATATATATGTATATGTATAATTTT
CTCATTAAAACTTAGTTTGAATGGGTCTCAATTCTGTGGC
AGATTTTTGGTCAAGTCGTTTTCATTAGAAAGTATGGATT
TTTAAAACTAATAACTTAAAAACTGCCACAAGCAAAACAA
AAATACCAAAGTGGTCCATAAAACATTCTCCTTTCCTCCT
GAAGATTTTATGATGTGTCGTTATCATTAACCAGTCTTTT
GCTGTTACAATTAAATGGCCAGTTGAAACAAACATTTCTG
AGATGTTCTGCTACCACTGACTAAGACTAGGGTGGCAGGT
ATTCGGGATACATAAAAATAATGTATTCAGGTTTACATAG
AAACCACATACAATGTACTCTGAATGAGCTAAGGATATCT
GGGTAATTTTGGCCATGTGTAATTACTGTATCATCAACTG
AATTTAGAACCTCATCTTGTTATAAGTTGGGCCAGTAGTA
TTTGTTGTAGAGATATTGGAGTCAAATAGACTTGGGTTCA
AATCTTGACTTTATCATTTAACAGCTATATGCTAGCAAGT
CCTTCTGAATCTCAATTTTGGGTTTCCCCTTTTTTTTATA
AAATAGATAACCGTTTCACCAGATATTTATAAATATTAAG
TAAGACAACTCTGCCACCTATTAACCTGTGTGACATCAAC
AAGTTATTCAATTTCTCTAGGCTTTGATTTTTCTCATCTC
TAAATTAGAGATAATACTATTATCTACCCCTGTTATTATA
AGGACTAATCTTTTTAGTGCTTAGTTCAGTAAGTTGTCAC
CGTTGTGTAAACTTTTGGTCTGCCTGAAGGTTATCAAAAT
CAGAAAGTCTGGCAGTCCTATCACAGGAGCTCTCAGGATT
CTTCTGCAACTGAACATAAAACCCAAAGTGAAAGGATTGG
AAAGAATTCCTTTTCACCCCAGAACCTGGAGTAGGTCAAT
ATGTTCATTTTCGTTTTTGTTCTTCCAAATGGATTGAGGT
GATGAGGACAGTACACATAATCTGGCTTTTTGAATTAGAC
TTGTCTGTCTTACAATTTATAAATATTGGTTAGGGTTTTG
TTAGGCTGGGCTGGCAGCCAGCCATAGGGTAGCATGATAA
AGCACATAATAGGTGTTCACTATAGTAAGAACCACTGTTC
TCAGAGTATTCACTATGTGTCAGAGTCCAAAAGAATCATA
TGACTATATTTATGCAATTTATTTTGTCTGTATTACCTTA
TATTAACTGTCTTTATACTGATTAATCTTATTTACAAAAA
AAAAAGACAACTCATTGCATACTTGTTATATTTATGTATT
TAATAGGCTGTGTGGAGGAGATACAGAGCCAAGAAATCTT
TATGTAAAGTGAAAGCTGCCTGCAAGATTCAAGCCTGGTA
TAGGTGTTGGAGAGCACACAAAGAATATCTAGCTATATTA
AAAGCTGTTAAAATTATTCAAGGTTGCTTCTATACCAAAC
TAGAGAGAACACGGTAATGTATCAGAATTCTGTGGAGAGT
GTAAGAGTATTTGTGTGTGATAGCTAAGTCCTTGTATAAA
TTAACATGCTTATTGATTTTTCTTTCAAATATTCATTATG
CTTAATTTATATGGTTGGTTTTGTTGGTATTTATTAAGGA
CACAAAATATATCTCTTGTACTGTCTTGCTTTTTTGAGAT
AGAGCATAGCCTTTATAACTAATATAATGTAAAAATATTT
ACTTAATTAATTCAGGTTCGTAAGGATTAGAGTAAGGACA
GAGGGGTAGGAAGTGAATGAAATCATCTAGTTAAGACTCG
CCTTTCTCATTAGTGCTTTGGTCCATTTTGTTGGATAACT
TAGCTACTGGAAAAATTTGTTTTCTTATTCATTCCTTTTT
TCTTTGAATTTTATATTATTCCTCATACTCCTTGTCATTA
ATGATGAAGACCCTAATTACCAATCTATCTATGCTCATTG
TATTTCCCTATTCCTAGCTCATTTCTTACAAATTTTCAGG
AACTGTTACCAGGTCATCTTTTTTTAAGTTCACAGTATAA
GAATTTTTCTTCACTCCCAGAATTGATGAATTATTGCGTC
AGTGATGGTTTTCAAGATGGTTTAGGAAAGCACACTAGTG
TGAGAGGAATTTTTGGGTCAAGTCCATGGGTAGAAGCAGG
GCTTAACATATAAAATTGATTTCATGAAGGTAGAAAGTAG
AATATTGGTTACCAGAGCCTGGGATAGGGAGAGGGGAGAG
GTGGATAAAGACAGGCTGGTTAATGGATACAAAAATACAG
TAAGACGGAATAAGATTTACTGCGTAGCAGCACAATAGGG
CAACTATAGTTAACGATAATTTATTGTTTATTTCAAAATA
ACTAGAGGAATAGAATTAGAAGTTTCCTAATACAAGGAAA
TGATAAATGTTTGAGGTGATTGATCTCCCAGTTATTCTGA
GTTGATCATTACTCATGTATGCTTTAGTCAAAATATCACT
TGTACCCCATAAATATTTACCACTACTATGTATTCGTAAA
AATAAAAATTAAAAAACATATAAAGATACAGTTACTACTA
TCAGCTATTAAGGACCAGTATCTAATTTTCATGTAACGGA
TGCTGAATTTTTCTCAACGGCATTCTGTCTTACTTTCTAA
GAAACATGGCAGCAACACAAGCTAATCATGATACTTTTTC
CACATTATCAAGAACAGAGCAAAAAACCTGTCCATTCTGA
CATTTTATCTCAGCATTATGTTGATCCCTAAAATTTAATC
TCTGGCACTCAGTTTTTACATGTTTCTCCAATTCTGTTTA
CAAAATATCTCTACTTAGATATTTTGATGATACCCATCTT
TCATTTCAAATGAAAGAGAAGCACCTGCTGCTTGTAATCT
CCACGTTCTGTTCTTGAGCACCTCCTGTCTGCTCAAAGAC
TCACTTGCAGTACAGACTCGGATCTTACATTGTACCATTA
TTTCTACCATCTTCCCTTTATCTAGATTTTGTCTAGATCT
GGGTGACCATACTTTCTTTTGATCCTGTTCAAAATTCTGT
GCCATATTATTATTATAGAACTTCGTATTTCTTACCCACC
AGAATATTGCCAATTGTAAAACTTCTTTGTGTGTGTGTGT
GTGTGTGTGTGTGTGTGTGTGTGTGTGTACATTCTGATTG
CTAGAACTTGACTATGAATTATACTTGCCCACTTTTTTTT
TATTCTGTCATTGCCTTTCTAATATTTTACTCTTCTAATA
TTTTAAAGGGGGAAGACAATAAATACTCATTGAATAAGTT
AAAAGTAATTTGAAATTGCTTTCCAATAACTACTTTCTAG
GTTTTTGAATGTGAGAGCATCAGCAATTATCATTCAGAGA
AAATGGAGAGCTATACTTTCTGCAAAAATAGCTCATGAAC
ACTTCTTAATGATACAAGTAGGTATTAAAAATTCACTTGC
AAACAACCACTTTAGGAAATAAAAGACAAAAAGAATGTTT
TGTATTTTTTAATTTTTAAAAATCCCTTCACTGGAAAAAA
ATGTTTCTAAGATCTTAGTGTATACATTTATTTCACACAC
ATCTATTGCAGTCAATTAAAAATTATATTCACCCATAAAA
ATACTATTTGCTAGTTTTTAAAAACACATCTGTACAGACA
TACCTTGTTTTATTGCTTTACAGATACAGCATTTTTTATA
AATTAAAGATTTGTGTCAACCCTGTGTTGAGGTTGATCAA
GTCCATTGGCGCCATATTTCCAACATCATATGCTCACTTT
GTGGCTCTGCATCTCGTTTTGTTAATTCTTATAGAATGTT
ACGTAATTGAGGAGTCTAAGGTGTGCTGGTGGTATGCTGT
GTTTTTTCAGGCTACAGACAGCTTCTGTCATAGCTATTTA
TGATCACTGTGTTCTTCATACTGCAGCTAGCATTTTTATT
AGGTGTATTTGTCCTGTAATGTTAGTTCTTTTCCCTCTCA
CAATGAAAAGTATCAAGAGGATGAGAGGGAAAGAGCACCA
GGTATCTATTGACCCTTGGCTTACACCTTCATTTTGGCTA
TAGACCTATGTGAGTTTAGAAATAATGCTTCATCACCTTT
TCATATCTATGAAACATGACGTTCTTAAACTATAAATCAT
AATTATGCCATCTCATCTTACACTGAGAAATTCATTAACT
TCTAGTGATTTGGAAATCTATTTATATCTATTAATGTTAC
TTATAAATTTTTCTTCATAGAGACATCGAGCTGCTTGTTT
GATCCAAGCACATTTTAGAGGATATAAAGGAAGGCAGGTC
TTTCTTCAGCAGAAATCTGCTGCTTTGACTATACAAAAAT
ATATACGAGCCAGGGAGGCTGGAAGACGTGAAAGGATAAA
ATACATTGAATTAAAAAAATCTACAGTTATTCTACAAGCA
CTGGTGCGTGGTTGGCTAGTACGAAAAAGAGTAAGTATTT
TCAAGTGGCATATCTCAGTCTTATAAAGTGAAAGAACTTT
CCGGGCACGGTGGCTCACGCCTGTAATCCCAGCACTTTGG
GAGGCTGAGGTGGGTGGATCACGAGGTCAAGAGATCGAGA
CCATCCTGGTCAACATGGTGAAACCCCGTCTCTACTAAAA
ATACAAAAATTAGCTGGGCATTATAGGTGCATGCCTGTAG
TCCCAGCTACTCAGGAGACTGAGGCAGGAGAATTGCTTGA
ACCCAGGAGGTGGAGGTTGCAGTGAGCTGAGATCGCGCCA
TTGTACTCCAGCCTGGGTAACGAGAGCGAAACTCTGTCTC
AAAAAAAAAAGTAAAAGGACTTGATGTTAAATCGTGTTAA
GAAAGTTTGGATCTTAGAGAATAATTTTAGAATGAATATG
ATCATTACTTGGAATTCATTCAGCTGCTAGAAAAGTATGT
GACAAGAGCACTGACCGTCAGATTATCGTTCTATGATCCT
AGTCCTATTTCTTACAGATGTTCACCACCAAAGACACAAA
ATAAAATTTTCTTTTGTAATGAATCTTAACAAAGGAACTG
AAATATGAGACAGAAGCTTCATAAGTGAAAGAGGTTAATT
GTTACTCTAGTAGCTTTTTGCCACCACCAAGCAACTTTTG
AGGTATTGCAACCAGCATTCCTGTGACAGCTTCCATGTCT
TCCGCAAGAGAGAATTCTTTTTAGGGAAGTCATAACAGTT
AAGCTTACAATATGTGAAGTACTGGCATAGACAAAATAAT
TTGATTTGAAGTTAAATAGAAGAAATTTTTGTATTTTGTT
CATTAAACATCAAGTGGAAGTCTGAAGCCCAACAGCGACT
GTAGAAAGCATCTTCTGCAGTCTTATGCTGGAGTTACACT
GTATTAAAGAGTTAGTTCACACAATTTTTTCTGATTTAAT
GTCACCATTTCCAAGAGTTCTGCTTGGAATTCTGTAACTT
TTTTTGAGTTTAATATTTATACCCTTCTGTAATTATAAAT
ATGTTGCAAACCTTAACTCACTGTTAGAGGGCAGTCCGGT
TAAATTAGATGCTGTGGTTATTTAGTAAAGTACCCAAAAT
ATAATTTTGCTTTCTACCTGCTGAATTATGAGTTATACTA
TTGGAAATACTGTATCATAAAATATTGTAATTACTTTGAA
TTACAATATAAGTAATTGTAATGATTAAAAGTTAATTATT
CTTGCTAGTTTATATAATTTATGTTGAGGTTATACAAAAA
CACTCATTGATTAACTTAGGAGGCAGATACTTGAATATGC
TTTGTTTTTTTTTTTTGCCTTTAGATTTTAGAACAGAGAG
GCAAAATTCGGCTTCTTCACTTCACTGCAGCTGCATATTA
TCACCTGAAGGCTCTTAGAATTCAAAGAGCCTGTAAACTT
TACCTGGCTCTGAAGAATGCTAACAAGCAGGTCAATTCAG
TCATCTGTATTCAGGTTTGCTTCTTCTCTGCAATAAAACT
ATAGAATATAACTTTTCCTGTTTGAAATTGTTGATATGTA
GTAAACAGTTTCCAAATGCCTTATGCTAAGGTCATACAAT
ATTTAGCCTTTTGCCATAGAGCTGTTAGGATGATTCAAAG
GTTAGAAATAGATTAATGTTTTGTGGCACAGTAATAAAGT
TGTGAATTATTGCCTGATGTAATTGTACTCATTTACATTC
CTGCCAGCAAAGTCTTGAGGGTACCCTGTTTCTCTACATG
CTTTCCAACATAAAGTATCGGACGACTTTCTGATTTTTGA
CATTCTAATGAATGGCATTTTATTTTTGTTTGGATTTACT
TGATTGCTAGCAATTCTAAAATTATATTCTATGTTGATTA
TTCAAGTCCTTAACTGTGTGCTTTTTTTTTTAGCAATTTT
TCATATACTTTGCTCATTTTCCTGTTGGACGTTCTTTTTT
ATTATAATTTATAGGAGTTCTTTATATATTTTGAAGAAGA
ATTCTATTTGTATATATATGTTAACATGCATTTACATATA
AAATATTTAGTGAAAAAAATTACAGAATAATTCATGCAAT
TTGATAGAATTTATATAAATTGTAAAACGAAGACAGTGCT
GTCCAGGATTAAATATACTCCTGTGTGTGTGCATGCACGT
ACACACACACCCCCACCCAATGTGGTCTGGAAGGGTTTTT
GTACCAAGTGGAGTGGGAAAGAAATGCCTCTGGGGAAAGA
TGAAAGATTTCTTCATAGACTATTTTCTTCCATTTATGTA
TAAATGTATATTTGTATTTATTTTTTTAAAAAAATACCTT
AAGTAGAAATGAAAAACAAAAGTCTCTCTTTTAAACAGAG
ATGGTTTCGAGCAAGATTACAACAAAAGAGATTTATTCAG
AAATATCATAGCATCAAAAAGATTGAGCATGAAAGTCAAG
AACGTCTGAGCCAGCAAAATAGGGCTGCATCAGTAATACA
GAAAGCGGTGCGCCATTTTCTCCTTCGTAAAAAACAGGAA
AAATTTACTAGTGGAATCATTAAATTTCAGGTAATTGAAA
CTTGTATAGTTTTAGTTCAAAACTTTAGATTGCAATTCAT
CTACATGATATCTGACACTACAAAAACATAGTCACCATTT
TAAAAAGCTAACGGATTCACCAGTAAAATAACTCAAACAC
TACGCTACTATAATTTCATTGCTAAGATCTTTATTTTCAA
ATGCTCTAGAGGAGGTTTATAATCAAGAAGTGTAAGAGTA
TTTTAATATTTTGAATAGATTTAGACATTATTTGGTCAAT
AAATGCTGCCCAGTTCACATACAGGATTATTATATGTATT
TCTTTTTTGGAAAATTGATTTTGCTATTTATTTGAACTTG
AGATTTTAATTAAAATGTATCTGATTATGTCATACAAATT
TACTGAAAATGTATACATTGTGAAAAGATGTAGATATAAA
TAGAAAACATTGGCTATAATCTTAAAATTACTCTGTTTTA
TGTCTTTAAGGCATTATGGAGAGGCTATTCTTGGAGGAAG
AATAATGATTGTACAAAAATTAAAGCTATACGACTAAGTC
TTCAAGTTGTTAATAGGGAGATTCGAGAAGAAAACAAACT
CTACAGAAGAACTGCACTTGCACTTCGTTACCTTTTGACA
TATAAGCACCTTTCTGCCATTCTTGAGGCTGTAAAACACC
TAGGTTAGTATGTGTTAACATGTTTAAAGAATGTTGTAAT
AGTGCATTGTTAGCAAAAACTTCATTTTGTTGCCGTGAAT
TTACCGTGTCCTATTTTTTTTTCTTTCAGAGGTAGTTACT
AGATTGTCTCCACTTTGTTGTGAGAACATGGCCCAGAGTG
GAGCAATTTCTAAAATATTTGTTTTGATCCGGAGTTGTAA
TCGTAGTGTTCCTTGTATGGAAGTCATCAGATATGCTGTG
CAAGTCTTGCTTAATGTAGCTAAGGTAGTTTTTCATTTTA
CTAATGAGATATTCATTGGAAAACAAATAAGATCCTGCAA
ATTAAGTTTATGTTTACTCATCACTAGGGCTTAGATCTCT
AAATTAAAATTCATTTATGTGCAAGAGTCTTAGGGTGAAA
AAATGTTTTATTAACATAACTGTAGATTTAAGTACTAATT
TTTGTATTTTATTTCATCAGTCTTTATAATATTAAAAACA
ATGATGACTAAAAATTATGAAGTACTTACTAACTACGTGC
TAGTATTTTTCTTTTCTTTTTTGTTGAGACAGAGTCTCAC
TCTGTCTCCCAGGCTGGAGTGCAGTGGTGCCCATCTCCAC
TCACTGCAACCTCTGCCTCCCGGGTTCAAGCAATTCTCCT
ACCTCAGCCTCCCGAGTAGCTGGTATCACAAGCGGGTGCT
GCCATGCTTGGCTAATTTTTTGTATTTTTTTTTTTTTTTT
TTTTTTAGTAGAGACGGGGTTTCACTGTGCTGGCCAGGCT
GGTCTCAAACTCCTGACCTTGTGATCCACCCGCCTTGGCC
TCCCAAAGTGCTGGGATTATGGGCGTGAGCCATCATGCCT
GGCCCCATGCTAGTATTTTTCTTGCATTGTTTAATCCTCA
TAATAATCCTCTAAAGTAGTTCATATTATTATTCCCATTT
TATAGGGAAGGAATATAATAATTATAGAAGTTAGGTTCAT
CCCCTAAGACCTGACTGTGATAAATGGTAGAGTTGAGTTT
GGATTCATTTCTATCTGCCTTTAGAGGTTTGTTGTATCTC
CTGCATTATATCAAACAGTTTACCTCATTATAAGTATGTG
TAGCCAAGCATGAGAAAGAAAAATATTACTATAACTTAGT
TATTCTGTAACTATTAATCTGTATCAGAATTTGTCTTTTG
GCTTTTGACACATTAGGTGATATCTATTCCAAACTATATT
GTATGCAACCAGAGGTTGAAAGATTTCTCTTTCCTACCCA
ACCTTTCAATGACAACTTAAAGCACTTTACCCAATATTTT
TATTTTGAGAGGTAGTGGTTAAGAACACAGATCTGAGCCC
AAACTACTTGAGTTTGAATCCCCGCTCAGCAGCTTATTAT
AGGTCACTTAGCTTCTCTGTACTTTACTTTCCTCAACTAT
AAAATGAGTACAGTAACTACTCAAAACGTTATTGTGAGGA
CTGAGTTAATACACGTGAATACATAAACATGCCATACAAA
GTGTTAGCTATGTTGTTTTATTTTTATCTTAGTATCATTA
TTTGTTACCATGCAAATTTCACTGTGAATCTAATAATACA
ATTAGGTAAGTGAGACATGGAAAATATATCCTAGACTTAG
TAGTATCAAATGTATTTTTCAGCAAGCTCTTCTTCCTTTC
AAGGAGCATGTAATAGAATAACTGACTAGATCCTGCCTTT
ATCATTAACTTACCTATGATTAATGATATCACAGATAAGT
TATCTTTTTCCTGAGAGAATCTTACTAAAATGGTCTTAAC
CTTTAAAAGTTTGTTTTTATTGACTTCAAGATGTTTGTTT
TCAGAGGTTTTAAATTTTATTTATTTTACGTGAGACTTTA
GAATTTGAGGGAAAAGATTAAAAATAAAATGTGAAGACAC
ATATATGATAGATCCATAAATGATAGCCTCAAAGCTGCTT
CACAAAGTCCTTTGCACTTGCTGCAGGTGGTCCCACAATT
TGGCTCTAAGTATGGATTTTTGTTTTTTGGTTTTTTCGTT
TGGGTCGTTTGTTAAGTATGCAACTTTTGAATTTGTGTTT
ATTACAACTTTTAATTTCATTCTGTTCTCTTCAAGTATGA
GAAAACAACCTCAGCAGTTTATGATGTAGAAAATTGTGTC
GATACACTGTTGGAGCTTTTGCAAATGTACCGAGAAAAGC
CTGGTAATAAAGTTGCAGACAAAAGTGGAAGCATTTTCAC
AAAAACTTGTTGTTTGTTGGCTACTTTATTGAAGACAACA
AATAGAGCCTCTGTAAGTATTAATCAGTTACATTTCTTTA
AGATTATTTTTCTGTAGTCTTAAGTCTATGACTTTTACAG
TTTTCCTTTAGTAATCTTCGGGTTTTATGTGTGTTCAGAC
CTGTTTTCTGCACTGATAAAATGAGTTCCGGATATATGTA
TGAGTTGTTTCCTTCTGACATGTTAAAGAAACTGAATTCT
GAAAATACAATTTATTACAGCCATATAAGTAACCATTTCC
TATTTACTAGAGAGAAAAGTTTCCTAGCAAGATAGAAAAC
CAGGTATGTATAACTTCTTATGCTCCTGTTGTAACCATAA
TTGTATTTCAAGCTTTTCTTGGTGTCACTGTTAACATAAG
GGAAACCATAGGCCATGATTGGACTGTGGCCTTTATCCTG
ATAACAGTGGGAACCACTGCAGGGTTTTAAGCGAGGGAAT
TGTATTTTCCCATTCATATTTTAACAACACTCTAGCTTCT
GACTGAAGAATGAATTCCGGAGCGTGTATGTGGGTATAGG
GAGACCACTGAGGAAGACGGCAAGTGTCGATATGTAGTGG
TCTAGCCAAGAGATTGTGCTTGTCTTAGGATTGTGTCACT
GAGAGAGAAGTAGAAGACTTTGGAAACTTTGCAGAAGTAA
ACTTTTCAAGACTTGGTAACTGGATATGATAGATATGTTG
ACTTGACTATATTCCTTCTTGTATTCAGTGCGGAGTTAAG
TATGCAACTTTTGAATATTTATCTTCTTTATGATTGCCTT
GCAAATTAGCTCATAATTTAAATCAAGCTACCTGCCAACT
TGGCGAGGTTTCTTCTTGATTATTCAAAGCTAATAGTTTA
CTGCATGATTTTTATTTATTATGTTTGATTTTGCTAGTCT
AAAAGAGATGAAATTTTAATTCTTATTACTTTTTAGTAAC
TGTTCATTTTATTTTGTAGGATGTACGAAGTAGGTCCAAA
GTTGTTGACCGTATTTACAGTCTCTACAAACTTACAGCTT
GTAAACATAAAGTGAATACTGAAAGATTACTTTACAAGCA
AAAGAAGGATTCTTCTATAAGCATTCCTTTTATGCCAGAA
ACACCTGTAAGGACCAGAATAGTTTCAAGGTAAGCAGTTA
AATATAGTCTATAAATTTGTGTCACTGTTCATTCATTTAA
CAAATACATATTGAGCACTTACCATAAACAAGATGTGCTT
GACAATGGAGAAACAACAAATGAACAAAAATGAAATGTTT
GGTAATTTTAAAGGAGGCAACCTTGGTAAATAATGAAATA
ACATTACACTAGCATGCTGGGCAATTTCAAATGCTCATTT
TACATTTGCAATTATTGGCAAAAAATAAAGTCAGCTTGGT
TGTGTAATTTTTTTAGTAATATGCAGCTGTACAGGTATGG
AGAAGGCAGATATTTTGACTCAGTTTGAAATCAAGTAAAA
TTTTTCAGACTAGTTTGGTAGGAAAGAAAGACAACAGTTA
ATGGCATTGGCAAAGGTTGTGATAATATTGATGCACCTGA
GCTACATACACAAGTAAGAACAGCATTCTGGTGGATGTTG
GGTATGTGTTGAAGCCAAGTGAATTGGAGATCTCAGTTTG
GTAGAAGAACTGGTTCAGTGACTGTTAGAGCAGATGACAT
GGGTGAATCAGAAATGGTGGATGAAGAATGGAAGTCTCAA
ATCAAGATTTTAGTGGTGGCACACTTTCTGATGATGACAA
AGTCTAGTACGTGATCATATGAAAAGGGATTGGTTGAGGT
AGAATTGAAAGAAAGTGTGGCAAAAATGGAATTGGTTGTT
GGCTTTTTGGCCACATACATGTTTCTGTTACTGAGAACTG
TGACAGGAGGTAAGAGGAGACCAAGAACCATGTTTACAAG
GAACAAGACACTGAGAGTTTGGTTGATGACCAAAAGGCAG
TGGTCAAGCCCAATAGCTTCAGCTTCAAAGAAGCCACCAT
TATTTTTTAGAAAGGATGGAGAGAAATAGTCTGGAACTAT
TGATGGGCAATAATGTGAGATTCTCACCTCTTTGAGCAGT
TTGTAAGAGAAATGATGTGTTCAGGAGTAGCCACAATTAG
TGAAGACAAAAAAGGTGTAAGTAATGCTTAAGAACTTTAT
TAACACCAGAGTTGTTTTTTTGTTTTATTTTGTTTTGTTT
TTAACAGACTTAAACCAGATTGGGTTTTGAGAAGAGATAA
CCTGGAAGAAATCACAAATCCCCTGCAAGCTATTCAAATG
GTGATGGATACGCTTGGCATTCCTTATTAGTAAATGTAAA
CATTTTCAGTATATATAGTGTAAAGAAACATTAAAGCTAA
TCATGAGTATATAAAGTGATTTTTGCTCTCTGTGTACAGC
TTTTAGCATCTGACTTTGTATTTTTTAAAAAATCTGTTCA
TTATATTCTTTATGCTTTCTCTTATTATTTATAGCTTTAT
GCATGTAATAAACTAATATGTCATAAGATGATCATAATAT
TGTTTCTATTATCTTAAAGTATTACAGTAGTTTGAATGTA
GTCATATTTCTAAAAGGAAACAATAGCTGATTGCACCTTT
TTTTATAGGTAAGTTGGGGAATTTTTATAAAACAAATGTT
AGAAATTGAAGATCTGTCTACTCACTAAGAAGTGAGACTA
GGATAAAATAATCCCACAAATTCATATCAATGACATCCTT
ATCCAAATCCTTGACTGGTTAAAGCATCCAGATATGCAAG
TGAGCCCTTCTAGGGTCACAAAAAGAATACACCTACCACT
GTATTTACTAAAAAATCTTAACATTGAACTGATGGAGGTT
ATGATTTGAAGTGGAAGGAACATAATATTGCATATAATAG
AATCTTGTTTTGCAGTTATATACCACAGACCTGAAAATGA
TTCCGTATTGAAATGTAACTTTTTTTTTCTACAGCTTTGA
GTTACTGTTACTAGTCTCTGTGGTTTCAGGGCCACAGATG
TCTAATTCTCATGGCTGAAATCTGATAGAGTCTCAAAGTC
TGCCCATATATAAACGCCATGAAAGTGTTTTACTGTTCAA
AGTAAATCAGTAGTAGCTAGCAACTGAGAGACTATTTAAC
TACTTAATGTATAACTTGATTAGAACAACTTAATTAAACC
TAATTTGTCTGAAATTACTTGCTTATAATTTGGTTAGGAT
AGATCTAAATATGTTGATGCATTAAAGAGTATGTGGAAAT
TGACTCTGGAGAATTTTTTTCTCTCTTTTTGTTCCCAATA
AAGTGTTTTGGAAGCTTTTGGGACTTAGTATTTGCTAAAA
AAAATTTTCTGAGTCTTTTATTGTTTTATTTTTCTTCTTG
ACTTAACAGAATTTTAGCATTTTTTTTTTTTCTTCAGTCT
TGCTCTGTCACCAGGCTGGAGTGCAGTGGCGCAATCTCAG
CTCACTGCAACCTCCGCCTACCAGGTTCAAGCGATTCTTC
TGCCTCAGCCTCCCGAGTAGCTGGGACCACAGGTGCGTGC
CAGCACTCCCGGCTAATTTTTTTGTATTTTTAGTAGAGAC
GGGGTTTCGCCGTGTTGGCCAGAATGGTCTCGATTTCTTG
ACCTCGTGATCCGCCCGCCTCTGCCTCCCAAAATGCTGGG
ATTACAGGCGTGAGCCACCGCGCCTGGCCAGCACTATTAA
GTAATCTATTCACTTTGGTAAGTTATACTGCTAGGACATA
ATTAACCAGTGTAAAAATGTTATTGATGCCAATTTCCTCT
AAGATAGATATAACCAATTAATAGTTGCACAAGAAATATT
TTGATGAAGTTATACATGCAAGATGATGACTTCCAGATAT
TAAAACAGTTTTCCTGTTGTTGAATCTCAGGCCAATAATT
TTTAATAGGCTTTTAATTCACACCCTTCCTCCCTTAGCTC
AGCTGTACTACTAACTACTCTTACAGCAGACAGTAATGTC
AGTCTTACCAGAGCTTCTCCTTTGCCCATTCCCGTGGAAA
TGTGTTAGATTTGACAGATAAAGAATTATAGGGCTGTTCT
TGCTTCTTATAATAGGACTGCATCCACAGCTTGAATTTGA
CTATAAGGGGTGAGGTTATGTATGACCTGCTATGAAATTC
CTTTAGGAATGTACACTGTTAGATTTAATGATATGCATAT
TATATCTTGTGCATTGATAACACCTCACTAGTATATTGAA
TTGTAGTTTTACTCCTAGGGCAGGCAAGATAAAAGAAATG
TCCCAAATAGGAAAGATAAAAAGTGGTATCAATCCCCACT
CTCATTTTCACTTCCCAATCCTAGAGGCTTTTCTAGTAGA
TCCTTCCTCTGGATTGCCTAATTGCATATCTGTTTAATAA
AGTTAGCCAGCTTCTCAAACATTCTTCCTGCCTGTTTTAT
TTGTGCCTTCTATATACAGATGAGTAGTGTTACCTTGTTC
TGGTTTTAATTTGCATTTCCTAAAACTAATTATGTTAGCG
TTTTTTTGTTTGTTTTTGCTATCTGTATGTTCTCCTTGGT
GAAGTGTTTATTCAAGTCTTGCCCATTTTAAACACTGAGT
TATTTGTTTTCTTATTAAGTTTTGAGTTCTAGTCAGTCAC
TTTTCATTCTTTTAATAGTACCTTTTGAAGAGCAAAAGTT
TTAAATTTTGATGAATTCCAATTTATATTTTTTATTTTAT
TGATTATACTTTTGATTATATCTAAAACCTCTTTGCTTAA
CCCAAGTCATAAAGATTTTCAACTATATTTTTCTACTAGA
AGTTGATCATTTTAGTTGTGTAGTTTGCTAATCAATTTCA
AGTTGATTTTTGCATATAGCATAAAGTATGAACCAAGTTT
AATATTTTATATACAGATAGCCAGTTGCTGCAACACCATT
TATTGAAAAGTCTGTCCTTTCTCCACTGAATTGCATTTAC
ACATTTGACAAAAAACAACTAACCATTTATGTTTGTCTAT
TTCTGACCTGGGACTACAGGCGTGCATGCCCAGCTAATTT
TTGTATTTTTTAGTAGAGATGGGGTTTCACCTTGTTGACC
AGGATGGTCTCGATCTCTTGACCTCGTGATCCACCCACCC
CGGCCTCCCAAAGTGCTGTGATTATAGGCGTGAGCCACCG
CGCCTGGCCAGCACTATTAAGTAATCTATTCACTTTGGTA
AGTTATACTGCTAGGACATAATTAACCAGTGTAAAAATGT
TATTGATGCCAATTTCCTCTAAGATAGATATAACCAATTA
ATAGTTGCACAAGAAATATTTTGATGAAGTTATACATGCA
AGATGATGACTTCCAGATATTAAAACAGTTTTCCTGTTGT
TGAATCTCAGGCCAATAATTTTTAATAGGCTTTTAATTCA
CACCCTTCCTCCCTTAGCTCAGCTGTACTACTAACTACTC
TTACAGCAGACAGTAATGTCAGTCTTACCAGAGCTTCTCC
TTTGCCCATTCCCGTGGAAATGTGTTAGATTTGACAGATA
AAGAATTATAGGGCTGTTCTTGCTTCTTATAATAGGACTG
CATCCACAGCTTGAATTTGACTATAAGGGGTGAGGTTATG
TATGACCTGCTATGAAATTCCTTTAGGAATGTACACTGTT
AGATTTAATGATATGCATATTATATCTTGTGCATTGATAA
CACCCTCACTAGTATATTGAATTGTAGTTTTACTCCTAGG
GCAGGCAAGATAAAAGAAATGTCCCAAATAGGAAAGATAA
AAAGTGGTATCAATCCCCACTCTCATTTTCACTTCCCAAT
CCTAGAGGCTTTTCTAGTAGATCCTTCCTCTGGATTGCCT
AATTGCATATCTGTTTAATAAAGTTAGCCAGCTTCTCAAA
CATTCTTCCTGCCTGTTTTATTTGTGCCTTCTATATACAG
ATGAGTAGTGTTACCTTGTTCTGGTTTTAATTTGCATTTC
CCTAAAACTAATTATGTTAAGCGTTTTTTTTTGTTTGTTT
TTTGCTATCTGTATGTTCTCCTTGGTGAAGTGTTTATTCA
AGTCTTGCCCATTTTAAACACTGAGTTATTTGTTTTCTTA
TTAAGTTTTGAGTTCTAGTCAGTCACTTTTCATTCTTTTA
ATAGTACCTTTTGAAGAGCAAAAGTTTTAAATTTTGATGA
ATTCCAATTTATATTTTTTATTTTATTGATTATACTTTTG
ATTATATCTAAAACCTCTTTGCTTAACCCAAGTCATAAAG
ATTTTCAACTATATTTTTCTACTAGAAGTTGATCATTTTA
GTTGTGTAGTTTGCTAATCAATTTCAAGTTGATTTTTGCA
TATAGCATAAAGTATGAACCAAGTTTAATATTTTATATAC
AGATAGCCAGTTGCTGCAACACCATTTATTGAAAAGTCTG
TCCTTTCTCCACTGAATTGCATTTACACATTTGACAAAAA
ACAACTAACCATTTATGTTTGTCTATTTCTGACCTGGGAC
TACAGGCGTGCATGCCCAGCTAATTTTTGTATTTTTTAGT
AGAGATGGGGTTTCACCTTGTTGACCAGGATGGTCTCGAT
CTCTTGACCTCGTGATCCACCCACCCCGGCCTCCCAAAGT
GCTGTGATTATAGGCGTGAGCCACTGCGCCCGGCTGCACA
AACACATTCTTAACAAAATAAGGAGGAAATACTATGAGCA
TGAGCCCACTGTCACACTCTTTTAACTGTAAAGTGAGTGC
TTTTGTCTGAGGCAATGCTGTGAGGAACACCATAAGGTGT
GTATAAGGCATTCTGTGAGTCCACAGATGGTATTCTGGCA
GAAGCATTGTGTTCAGGATAGGCAATCGGTATCCAGATTG
TCTATTCCAGTGAGGACAAACAGCTACCCTTTCCATGATG
GAAAAGGTCCAACATAGTCAACATGCCACCACGTAGCTGG
CTGATCACCCCAAGGAATGCTATATTGAGGGCTCAGAGTT
GGTCTCCGCTGCTGGCAGATGTGGTACTTAGCTATGGCCA
TAGTCCGGTCAGGAAGTGTATGTTGTGGAGCCCATTTGTA
ACCTCTATCCCTGCCACCATAGCCACTTTATGAGCCCATT
AGGCGGTGACAGGGATGGCTGGGAGGAGAGCCTGAGTAGT
GTCCACAGAACAGGTCATTCTATTCACTCAATTATTACAA
TCCTCCTGCTGAGTTCACTTTTTGGAGAGCATTCTAGAAT
CTAGAAAGCAACATTTCAGATTGAATGGAGGCCTATGGTG
AAAAAACAAATATCTCACGGTAAAAACTAATGGGAAGCTA
TTTGTGAAACTGCTTTGCAATGTGTACATTCACCTTCCAG
AGTTTAACTTATGTTTGGATTCAGCAGTTTAGAAACACCC
TTTGTGTGGAATCTAAAAACAGGTATTTCCAATGCCAGTC
TGGCCTATGGGGGAAACCCGAATGACCAGCTTTACAAACT
ACAAGTGAGCCCATAGGCGGTGACAGGGATGGCTGGGAGG
AGAGCCTGAGTAGTGTCCACAGAACAGGTCATTCTATTCA
CTCAATTATTACAATCCTCCTGCTGAGTTCACTTTTTGGA
GAGCATTCTAGAATCTAGAAAGCAACATTTCAGATTGAAT
GGAGGCCTATGGTGAAAAAACAAATATCTCACGGTAAAAA
CTAATGGGAAGCTATTTGTGAAACTGCTTTGCAATGTGTA
CATTCACCTTCCAGAGTTTAACTTATGTTTGGATTCAGCA
GTTTTGAAACACGCTGTGTGTGGAATCTAAAAACAGAATT
TCCAATGCTAGTCTGGCCTACTGGGGAACTGGTAGTCTAC
ATTTCCACCACCAACTAGGTGAACATGGAGCTCCACTGTC
TAGACCTGTTCACTGTGGCTCAATTCCAGGACTTTGCAAC
TTACAGCCAGTACAGTCCTGACCACTCCCAAGGTTCCAGG
TCAGTGGAACAGGGTACTTATCCGAAGGCAACACACCCTC
AGGTATTGGGTTCAGGGACCTGATCCCAGCAAGGGCGTTG
ATGCCATGCTGGAAAACATACCTATACTGGGACTTGCCCT
CCATAGCTGCAAGGGAGTTCATGCTGTGCAAAACAACCTA
CAGATGTTATGCTAGCTCCTTCAAATGTTCAATGACTGTT
CTACACAAAATTAGAAATACCATTGATATGGAACAAGAAA
AACACAAATACTGGCTCTCTGTCCCTCCTGTTTGACAGAG
AGCCAAACCTTCTTGTGCACCACCAGCCTCATTTTTGAGA
CACTATGTAGAAAGTGAAGGCCAGACAGAAAGGACTTGAC
TGTTAGGTACCTGGCCAGGGATGCCTTAACTCTGGAAAAG
TGAATATTGTCATTATCAATGACCCCTTCCTTGATCTCAA
TGACATGGAGTACATGTTCCAGTATGGTTCTACCGATGGC
AAGTTCCAGCTACCATCAAGTCTGAGACTAGGAAGCTTGT
CATCAATGGCAATCTCATCACCATCTTCAAGAAGAGAGAT
CTTATCAAAATCAAAGGGAATGATGCTTATGGAACCCACA
GCCATCTTCACTACCATGAAGAAATCTGGAGTTTACTTAG
AGTGGGGTTCCAAAAAGTTTATCATCTTGGCCTCTCCTGC
TGATGTCCCATGTTTGTGATGGGCATGAGCCACGAGAAGT
ATAAAAATAGCTTCAAGGTTACTGGCAGTGCCTTCTGCAT
CACAACGGCTTAGCCCCCCTGATGAGGTTAACCATCACAA
CTTTGACATCATAAAGAAACTCATGTCCACAGTTGATGAC
ATCACTGCCATCCAGAATACTGTGGATGGACCCTCCAGAA
AGCTGTGGTGTCATGGCCACGGTGCTCTCCAGAGCATTAT
TCCTGCATCTGCTGGCACTGCCAAGACTGCCGTGGGCAGG
GTCATTCCTAAGTAACATGGTCTTCTGTCTTCTGTGTTCC
CACCACCAAATGTCGGTCATGGGCCTGACCTTCCATCTGG
AGAAACCTGCTAAATATGACACCAAGAATGTAGTAAAACA
AGCATTGGAGGGATCCCTCAAGGTTCTCCTGGGCTTTGCT
GAGCACCAATTTGTCTCCTTTGACTTTAACGGTGACACCC
AATTTTTCACCTTTGATGCTGGTGCTGGCATTGAACTTGA
TGACTTTGCCAGAATTTGGTTACAGCAACAGGGTGGTGTA
CCCTATAGTTCACATGGCTTTCATGGATTAAGAACCCCCA
GTCCCCCAGACCCAAAAAGAGCATGAGAGGCCCTTAGCTG
TTGGGAAGTCCCTGGACCAGTCATCTCCCACCATCCTAAG
ACTCTCCTCAACAGTTTCAAAACCAGACCCCCTGAAGAGG
AAGGGGCCCAGGGAGCCCCACCTTGTCATGTACCAAAACA
TTTTACTGTACTCAGAGAGAAAAAGAAAAAAATGAGGTGG
CCAAAGCAATTCTAAGAAAGAACACAAATGTTATAGACAT
TAAATCATCTTAATTTTATTCAAGATTCTTGCATCAATAT
TTTATTTGAGGCCGGGCGCGGTGGCTCAAGCCTGTAATCC
CAGCACTTTGGGAGGCCGAGGCCGGTGGATCACGAGGTCA
ACAGATCGAGACCATCCTGGTCAACATGGTGAAACCCCGT
CTCTACTAAAGATACAAAAAATTAGCTGGGCATGGTGGCG
CACGCCTGTAATCCCAGCTACTCGGGAGGCTGAGGCAGGA
GAATTGCCTGAACCCAGGAGGCGGAGGTTGCGGTGAGCCG
AGATCGCGCCATTGCACTCCAGCCTGGGTAACGAGCGAAC
TCCGTCTCAAAAAAAAAAAAAAAAAAAAATATTTTATTTG
ATATTATTCTGTAGGATCAGGGGGATTTGGAAAGGATGAT
GTTTTTAGCTTTTATTGTGCATATTATTGACTGTGGTTTG
CTTAATCTAATCCTGTCTTTAGGGATCTCACAGTTTGTCC
ACTGGGCATACTTCATTTTCCAGTGCTTTTTTTTTTTTAA
ATCATTTATTTTACTTTAGGTGCATACTATATCTGGCATT
TCTCACCCTCACCCCCACTGTCTCTCCCCTACCCCCCAAC
TGTCCCCAGTGTGTGATGCTCCTCTCCTGAGTCCACATGT
TCTCATTGTTCAACACCCACCTATGAGTGAGAACATATGG
TGTTTGGCTTTCTGTTCTTGTGTCAGTTTGCTGAGAATGA
TGGTTTCCAGATTCATCCAAGTCCCTACAAAGGACACGAA
CTCATCGTTTTTATGGCTGCATAGTATTCCATGGTGTATA
TGTACCACATTTTCTTTGTCCAGTCTATCATTGATGGGCA
TTTGGGTTGGTTCCAGGTCTTTGCTATTGTACACAGGGCT
GCAATGAACATACATGTGCATGTGTCTTTATAGTAGAATG
ATTTATAGTTCTTTGGGTATATACCCAATAGTGGGATTGC
TGGGTCAAATGGAATTTCTATTTCTAGATCCTTGAGAAAT
CACCACACTGTCTTCCACAATGGTTGAACTAATTTACACT
CCCACCAACTGTGTAAGAGTGTTCCTATTTCTCCACATGC
TCTCCAGAGCATTATTCCTGCATCTGCTGGCACTGCCAAG
ACTGCCGTGGGCAGGGTCATTCTAAGTAACATGGTCTTCT
GTCTTCTGTGTTCCACCACCAAATGTCGGTCATGGGCCTG
ACCTTCCATCTGGAGAAACCTGCTAAATATGACACCAAGA
ATGTAGTAAAACAAGCATTGGAGGGATCCCTCAAGGTTCT
CCTGGGCTTTGCTGAGCACCAATTTGTCTCCTTTGACTTT
AACGGTGACACCCAATTTTTCACCTTTGATGCTGGTGCTG
GCATTGAACTTGATGACTTTGCCAGAATTTGGTTACAGCA
ACAGGGTGGTGTACCCTATAGTTCACATGGCTTTCATGGA
TTAAGAACCCCCAGTCCCCCAGACCCAAAAAGAGCATGAG
AGGCCCTTAGCTGTTGGGAAGTCCCTGGACCAGTCATCTC
CCACCATCCTAAGACTCTCCTCAACAGTTTCAAAACCAGA
CCCCCTGAAGAGGAAGGGGCCCAGGGAGCCCCACCTTGTC
ATGTACCAAAACATTTTACTGTACTCAGAGAGAAAAAGAA
AAAAATGAGGTGGCCAAAGCAATTCTGAGAAAGAACACAA
ATGTTATAGATATTAAATCATCTTAATTTTATTCAAGATT
CTTGCATCAATATTTTATTTGAGGCCGGGCGCGGTGGCTC
AAGCCTGTAATCCCAGCACTTTGGGAGGCCGAGGCCGGTG
GATCACGAGGTCAACAGATCGAGACCATCCTGGTCAACAT
GGTGAAACCCTGTCTCTACTAAAAATACAAAAATTAGCTG
GGCATGGTGGCGCACGCCTGTAATCCCAGCACTTTGGGAG
GCTGAGGCAGGAGAATCACTTGAACCCAGGAGGCGGAGGT
TGCGGTGAGCCGAGATCGCGCCATTGCACTCCAGCCTGGG
TATATTAAACTCATCTCAAAAAAAAAAAAAAAAAATATTT
TATTTGATATTATTCTGTAGGATCAGGGGGATTTGGAAAG
GATGATGTTTTTAGCTTTTATTGTGCATATTATTGACTGT
GGTTTGCTTAATCTAATCCTGTCTTTAGGGATCTCACAGT
TTGTCCACTGGGCATACTTCATTTTCCAGTGCTTTTTTTT
TTTTTTTTAATCATTTATTTTACTTTAGGTGCATACTATA
TCTGGCATTTCTCCCCATGTTATCCCTCCCACCCTCCCCT
AACCCCCCAACCATCCACTGTGTGTGATGCTCCTCTCCCT
GAGTCCACATGTTCTTGTTCAACACACACCTGTCAGTGAG
AACATGCGGTGCTTGGCTTTCTGTTCTTTGTCAGTTTGCT
GAGAATGATGGTTTCCAGATTCATCCAAGTCCCTACAAAG
GACACGAACTCATCGTTTTTTATGGCTGTGCAGTATTCCA
TAGTGTGTATGTACCACGTTTTCTTTGTCCTATCATTGAT
GGGCATTTGGGTTAGTTCCATGTCTTTGCTATTGTACACA
GGGCTGCAATGAACATACATGTGCATGTGTCTTTATAGAA
TGATTTATAGTTCTTTGGGTATATACCCAATAGTGGGATT
GCTGGGTCAAATGGAATTTCTATTCCTAGATCCTTGAGAA
ATCACCACACTGTCTTCCACACTGCTTGAACTAGTTTACA
CTCCCACCAACTGTTAAGAGTGTTCCTATTTCTCCACATC
CTCTCCAGCATCTGTTATCTCCCGATTTTTTAATGATCGT
CATTCTAACTGGCGTGAGATATCTCAGTGTGGTTTTGATT
TGCATTTCTCTAATGCCCAGTGATGATGAGCATTTTTTTC
ATATGTTTGTTGACCTTATATATGTCCTCTTTTGAAAAAT
GTTCATATCCTTCACCCACTTTTGAATGGGGTTTTTTTCT
TGTATATCTGTTTTAGTTCTTTGTAGGTTCTGGATACTAG
CCCTTTCTCAAATGCAAAAAAATTTACCCATTCTGTTGGT
TGCCAATTCACTCTAATGATGATTTCTTTTGCTGTACAGA
AGCTCTGGAGTTTAATTAGATCCCACTTGTCTATCTTGGC
TTTTGTTGCCATTGCTTTTGGTTTTAGTCATGAAGTCCTT
GCCTATGCCTATGTCCTGGATAGTTTTGCCTACGTTTTCT
TCTAGTGTTTTTATGGTGTTAGGTTTTATGTTTAAATCTT
TGATCCATCTGGGGTTAATTTTAGTGTTAAGGTGACAGGT
AGGGATCCAGTTTCTGCGTTCTGCACATTGCTAGCCAGTT
TTCCCAACACCATTAAACATGAAGTCCTTTCCCCATTGCT
TGTTTTTGCTGGGTTTGTCAAAGATCAGATGGTTGTAGAT
GTGTGGTGTTTCTCCTCAGGTCTCTGTTCCATTGGTCTGT
GTCTCTGTTTTGGTACCAGTACCAAGCTGTTTTGATTACT
GTAGCCTTGCAGTATAGTTTCAAGTCTGGCAGTGTGATGC
TTCCGGCTTTGTTCTTTTTGCTTAGGATTGTCTTGGCTAT
GTGGGGTCTTTTGTGATTCCATATGAAGTTTAAAATGATT
TTTTTCCAGTTCTGTGAAGAAGGTCATTGGTAGCTTGATG
GGGATAGCATTGAATCTGTAGATTACTTTGGGCAGTATGG
CCATTTTCACAGTATTGATTCTTCCTAACCATGAGCATGG
AATGTTTCTCCATCTGTTTGTGTCCTCTCATTTCCTTGAG
CAGTGGTTTGTAGTTCTCTTGAAGAGGTCCTTTACATCCT
TTGTTAGTTGTATTCCTAGGTATTTTATTCTCTATGTGGC
AATTATAAATGGGAGTTCACTCTTGATTTGGCTGTTTGTC
TGTTATTGGTATATAGGAATGCTTGTGATTTCTGCACATT
GATTTTGTATCCTGAGACTTTGCTGAAGTTGCTTATCAGT
TTGAGAAGATTTTGGGCTGAGATGATGGGGTCTTCTAGAT
ATACATCATGTCATCTGCAAAGAGAGACAGTTTGACTTCC
TCCTTTCCTAATTGAATACCCTTTATTTCTGTTTCTTGCC
TGATTGCTCTGGCCAGAACTTCCAATACTATGTTGAATAG
GAGTGGTGAGAGAGGGCATCCTTGTCTAGTGCCTGATTTC
AAAGGGAATTCTTCCAGCTTTTGCCTGTTCAGTATGATAT
TGGCTGTAGGTTTGTCATATATAGCTTTTATCATTTTATG
ATATGTTCCATCAATACCTAGTTTATTGAGAGTTTTTAGC
ATGAAGGGCTGTTGAATTTTATCAGGCCTTCTCTGCATCT
ATTGAGATAATCATGTGGTTTTTGTCTTTGGTTCTGTTTA
TGTGATGGATTACATTTATGGATTTGCATATGTTGAACCA
GCCTTGCATCCCTGGGATGAAGCCTACTTGGTCATGATGG
ATAAGCTTCTTGATGTGCTGTTGCAATCTGTTTGCCAGTA
TTTTATTGAAGATTTTGCATCAATGTTCATCATGGATATT
GGCCTGAAGTTTTCTTTTTTAGTTGAGTCTCTGCCTGGTT
TTGGTATCAGGATGATGTTGGTCTCATAAAATGAGTTAGG
GAGGATTCCCTCCTTTTGTATTGTTTGATACAGTTTCAGA
AGGAATGGAACCAGCTCCTCTTTGTACGTCTGGTAGAATT
TGGCTGTGAACCATCTGGACCTGGACTTTTTGGTTGGTAG
GCTATTGATTGCTGCCTCTACTTCAGCCCTTGTTATTGGT
CTATTCAGGGTTTCAACTTCCTCCTGGTTTAGTTTGGTAG
AGTACAAGTGTCTAGGAATTTATCCATTTCTTCCTGGTTT
ACTGGTTTATGTGTAGAGCTGTTTGTAGTAATCTCTGATG
GTAGTTTGTATTTCTGTGGGATCAGTGGTGATATCCCCTT
TATCATTTTTTATTGCATCTATTTGATTCTTCTCCTTTTC
TTTTTATTAATCTGGCTAGTGGTCTATTTTGTTGATCTTT
TCAAAAACCAGCTCCTGGATTTATTGATTTTTGAAGGGTT
TTTGTGTCTCTATCTCCTTCAGTTCTGCTCTGATCTTAGT
TATCTTGTCTTCTGCTAGCTTTTGAGTTTTTTTTTGATCT
TGCTCCTCTAGTTCTTTCAATTTTGATGATAGGGTGTTGA
TTTTAGATCTTTTGTCTGTTATTGGTATATAGGAATGCTT
GTGATTTCTGCACATTGCTAGCCAGTTTTCCCAACACCAT
TTATTAAACATGGAGTCCTTTCCCCATTGCTTGTTTTGCT
GGGTTTGTCAAAGATCAGATGGTTGTAGATGTGTGGTGTT
TCTTCTGGGGTCTCTGTTCCATTGGTCTATGTCTCTGTTT
TGGTACCAGTACCATGCTGTTTTGATTACTGTAGCCTTGT
AGTATAGTTTGAAGTCTGGCAGTGTGATGCCTCTGGCTTT
GTTCTTTTGCTTAGGATTGTCTTGGCTATGTGGGGTCTTT
TGTGATTCCATATGAAGTTTAAAATGATTTTTTTCCAGTT
CTGTGAAGAAGGTCATTGGTAGCTTGATGGGGATAGCATT
GAATCTGTAGATTACTTTGGGCAGTATGGCCATTTTCACA
GTATTGATTCTTCCTAACCATGAGCATGGAATGTTTCTCC
ATCTGTTTGTGTCCTCTCATTTCCTTAAGCAGTGGTTTGT
AGTTCTCTTGAAGAGGTCCTTTACATCCTTTGTTAGTTGT
ATTCCTAGGTATTTTATTCTCTATGTGGCAATTATAAATG
GGAGTTCACTCTTGATTTGGCTGTTTGTCTGTTATTGGTT
TATAGGAATGCTTGTGATTTTTGCACATTGATTTTGTATC
CTGAGACTTTCCTGAAGTTGCTTATCAATTTGAGAAGATT
TTGGGCTGAGACGATGGGGTCTTCTAGACATACATCATGT
CATCTGCAAAGAGAGACAGTTTGACTTCCTCCTTTCCTAA
TTGAATACCCTTTATTTCTGTTTCTTGCCTGATTGCTCTG
GCCAGAACTTCCAATACTATGTTGAATAGGAGTGGTGAGA
GAGGGCATCCTTGTCTAGTTCCTGATTTCAAAGGGAATTC
TTCCAGCTTATGCCTGTTCAGTATGATATTGGCTGTAGGT
TTATCATATATAGGTTTTATCATTTTACGATATGTTCCAT
CAATACCTTGTTTATTGAGAGTTTTTAGCATGAAGGGCTG
TTGAATTTTATCAGCCTTCTCTGCATCTATTGAGATAATC
ATGGTTTTTGTCTTTGATTCTGTTTATGTGATGGATTACA
TTTATGGATTTGCATATGTTGAACCAGCCTTGCATCCCTG
GGATGAAGCCTACTTGGTCATGATGGATAAGCTTCTTGAT
GTGCTGTTGCAATCTGTTTGCCAGTAGATTTTTGCATCAA
TGTTCATCATGGATATTGGCCTGAAGATTTCTTTTTTAGT
TGAGTCTCTGCCTGGTTGTGGTATCAGGATGATGTTGGTC
TCATAAAATGAGTTAGGGAGGATTCCCTCCTTTTGTATTG
TTTGATACAGTTTCAGAAGGAATGGAACCAGCTCCTCTTT
GTACGTCTGGTAGAATTTGGCTGTGAATCCATCTGGACCT
GAACTTTTTTTGGTTGGTAGGCTATTGATTGCTGCCTCTA
CTTCAGCCCCTGTTATTGATCTATTCAGGGTTTCAGCTTC
CTGCTGGTTTAGTTTTGGTAGAGTACAAGTGTCTAGGAAT
TTATCCATTTCTTCCTGGTTTACTGGTTTATGTGAGTAGA
GCTGTTTGTAGTAATCTCTGATGGTAGTTTGTATTTCTGT
GGGATCAGTGGTGATATCCCCTTTATCATTTTTTATTGCA
TCTATTTGATTCTTCTCCCTTCTTTTTTATTAATCTGGCT
AGCGGTCTATTTTGTTGATCTTTTCCAAAACACAGCTCCT
GGATTTATTGATTTTTTGAAGGGTTTTTTGTGTCTCTGTC
TCCTTCATATCTTCTCTGATCTTAGTTATCTCGTCTTCTG
CTAGCTTTTGAGTTTTTTGATCTTGCTCCTCTAGTTCTTT
CAATTTTGATGATAGGGTGTCGATTTTAGATCTTTCCTCT
CTTCTCTGGTGGGCATTTATTGCTATAAATTTCCCTCTCA
ATACTGCTTTAAAGGTGTCCCAGAGATTCTGGTAAGTTGT
GTCTTCATTCTGGTTGGTTTTGAAGAACATCTTCATTTCT
GCCTTCATTTGATTGTTTATCCAGTCAACATTCAGAAGCA
AGTTGTTCAGTTTCCAAGTGGTTGTGCGTGTTTGAGTGTG
TTTCTTGATCCCGAGTTCTAGTCTGATTTCGCTGTGGTCT
GATAGACTGTTTGTTATGATTTCTGTTCTTTTGCATTTGC
TGAGGAGTGATTTGTTTCCAATGATGTGGTCAATTTTAGA
GTAAGTGCAATGTGGTGCTGAGAAAAATGTATATTCTGTG
GATGTGGGATGGAGCGTTCTGTATATGTCTATTAGATCCA
CTTGGTCCAGCTCTGTATTCAAGTCCTGGATATCCTTGTT
AATTTTGTCTCGTTGATCTGTCTAATACTGACAGTGAAGT
ACTGAAGTCTCCCACTATTATTATGTGGGAGTCTAAATCT
CATTTTAGTTCATTAAGAACTTGCTTTATGTATCTGGGTG
CTCCTGTGTTGGGGGCATATATATTTAGGATAGTTAGCTC
TTCCTGTTGGATTGATCCTTTTACTAAGGTGGTTATTCTA
GTTAGCATTTTGTCTAATCTTTTTTCAAGGTTTTTGGTTT
CTCTGCATTGAGTTAGAACATGTTCCTTTAGCTCTTAAAA
GTTTGTTATTATCCACCTTCTGAATCCTGTTTCCATCAAT
TCTTTGCAGTCCTTCTTGGTCAAGTTGTGATCCCTTGAAG
GAGAGGAGATCTTTGATGGTTTCACCTTTTTTGCACTGTT
TTTTTCCCATCTTTGTGGATTTACCTGGCTGTGGTGTCAG
AGAGCTGTTGAGAAGGTCGCTTGTCTGCCTGTGGGGGCGC
TACTGGGTTTCTAGGGACTCCTTCAGGTTACTAGGGAAGC
TTCCTGTGTCTTTTTTGTTTATGCTGGGAGATTAAGCCCT
CCTCTTCCGCTGACTTGTAGGCGCTGCTGGGTTGTCAAGA
ACGCTGTCCCTTTGCTATGTAGGCTTCCTATGATTTTTGT
TAAAACATGTAGCCCAGTCTCACCCCTCTAATGGTGGGTT
GTGCCCTTCCTCCACTGGGCTGGATCATTCAGGGTTCATC
TCAGACTGTGGCACTGGCTACCCAACCCACGGGAGTCAGA
GCTTCAGCCCTCTGGGGTTTGTGGGGGAGGCAGGGAGCCA
CCCAGCCGCACCTGACAGTCTCCCCCTTTCAGCTTTCTCT
CTCTCCAGTCATAGGAGACAGAGAAATATTGACAGTGGAG
TTTTGAAGGGGCCACCCAGCTGCTCCCCCTTACAGCTCCC
TATAGCTCAGTCTGCAGACTCTTACTCAACTCCACACTTG
TAATTCCGGGCGCTTGACTGGCAAAAATCCCATTCTGTGT
ATTGCTGAAGCTTTGGGGGAAGTGCTGTATCTTGACCAGA
GCACCAGAGGTGGAGCCTCCGACTTGCTGGTCAGATGCAC
TTTCTGGGTGAAGCAGCACCCCTCCTGCCTCCATCTGCCC
TGAGTGGGCTTTGCTCACCCTCAGACCAGACCCGTTGAAA
TGCACCTGGCACCTCGGCTGAAGCCAGATCTCTGGGCTTC
TACATCTCTCTCGGTGGATGTTGTGCACTAGGGTTGTGTC
TAATCCAGCATCTTGGATCCTCCTTCCAATGCTTTTATAG
TTGCATTCTGGGATTTGGGGTGGGAGATGGTGGACACTCA
TGCTGTTTGGCCTCTTGGTCCAGTCCTGGTCTTCCTCTCC
TCAGCACTCATCAGATTGCACTGAAGAGGATTCCGAGACT
ACGCAGAATTAGTGAATGTTAGAAACATATCAGAAGAAGG
ACAAAACTGGGAGAATTTGTCCTACAAGGCAAAAGACTGA
GGAGAAAAAGGAATACTGAAAAGGGTGATACATGAAGATT
AGACTCTAATTTTGCCAGAACTCCAGTGAGGAGGAGCTCT
AAGGGAAAGACACATCTAAACTGATGATGATGGTAGAGTG
TCCTTTTTTTTTTTTTGGAGAGAGAGTTTCGCTCTTGCTG
ACCAGGCCGAAAGGTGCACAAAGGCCTTATGACTCACAGA
GGGAAAGCAAGGGTATGGACTGCCCGCCTAACTTTGCTTT
TCGACTCTATCCGTCTAATCAGATGATGTTCTCAGTTACT
TCTGCTTTATACAAAGAAGCAGCTTCCACGTAGTTGAATT
AAGATTACTTCGATTTGTTCTGAGTGGCTCTTTGGAGAGT
CAAATCATTCCAAAAGGGGCTGTTTAAAAATTACCTACAA
TTTAGGTTTTTCAGAGGAAAAACCCATGTATGCTATGACC
AAGTTATACAAGTATAAATGGATGTCACACTGTCAAATGC
ATTAGATTAACTTCTTCCAAGATTGTCAGGAAAACACAAC
ACTAGAACAAATGCAGTACAGGAAACCTTGCATTTATGTA
AGTTAAGGGGAAGAGAAGTAAAAATATTATACAAACCAAT
TCCCATAAAAGTCTTTTACAGAGTAAGCCCAAATAGGAAG
TGCTTAATACAAGTTCACCTTGCACCTCCAGGTAGTCACA
TTCCACAGAGTGGACAGCACAGAAGGTGCCACCACCACCA
CAGCACAGGCTGTTCCACACTGCTGCCCTTGTCAACAAGC
TAGCCCAGACTGCATCAAGGGAAGCCCATATCTCCTCTTC
AGAGACCTGCCCCGGGTGGCCTGGTACTTGGCTGCCAGCT
ACTCCAGGCTGGGCATCCCTACAGCACACCTGCAGGAGAC
ATTGTGATTTCACAGACCTGCCTCAGGCACACCTGGAGTC
ACCTAAAATTGGAGCTGCAGGTAACTAAATTTTCTACTTC
ACAGATCTCATCAGAAACTCATTTTACTTAACCTTCTGTC
ATTAAAATTTAATAATCTATTTAACCTGTATCATTCAAAA
ATATATGGAACCTGGCCAGATATGGTGGCTTATACCTGTA
ATCCCAGCGCTTTGGGAGGCCGAGGGGAACAGATCACTTG
AGATCAGGAATTCAAGACCAGCTGCCCAACATGGTGAAAC
CCCATCTCTACTAAAAATACAAAAAATTAGGCAGGTGTGG
TGGCGCACACCTATAATCCCAGTTACTCAGGTGGTTTAGG
CAGGAGAATTGCTGTAACCCAGGAAGCAGAGGATGCAAAG
AGCCAAGATCACACCACTGCACTCCAGCCTGGATGACAGA
TCAAGTCTCACTCACTCACCTTCTCTCTCACGGATGTATG
TACATATGTATGCACGGATTGATGGAGATGGATGGATAGA
TGATAGACAGACAGATAGATAATGTGTGTATGTGTGTGTA
TATATAGATATGTAAAACCCTTCTCAGGCTTTTTTAAATT
TCTAGAGCCTAAAACAATAGCTGTGGCCACTACGGTAGAG
GTAAGTGATAACATTTGAGCACAGTGTACTCTGTCTCCTT
TTGTCACTGTTCTTGCTCTCTCCTAGAAAGCTCAGTTACA
AGATTACAGTTGTAGAAATCTGCATCTTTATTGGGTTTGA
AAGTATTTGTCTTCATGCTGAGGAGGGGCATGATGAAAAA
AATACCTATGTTTCAGTTCATATTGATTCTATAGACAGAA
AGCCTACCCTTTTTAAGGCACTCAGAATAGGGAAAAAAAA
TTAAGTATTCACCTTAGAACTTTGGGCAACATGCCTTAGG
CAGGACAAGCCCCTCCGGATGGGTGGTCTCAGCTCCAGAT
GGAGTCTTCGGTTGGTCGCTGCTTCTCCTGGGGACCCATG
ATGCCACCTCTCTTCCATCGTAGGGCTTAGACTCCTCTCA
CACTGGAGTTTACATTTCGTTTATTCATTGAGGGGACAAG
ATGGAATCGCAAACAAAAAATACTGGAAGACCTGCTGCCT
CTGGAGATGTGCTGTGATTTTCCCGACATATACTTTTTGC
CAACAAAGGTAACCACCCTGCTGTTACTATGAAGTCCTAA
ACCTGAGCTCAATAATATACACAAACCACCCTCAGTAATA
TACAAAGCACTCTTATTCCCATTCCCTACAACTTCAAAAG
GGAGATGTGATAATATACTCAAACAACAAAGATTTTAGAT
CTCCCAAAATATTACTAAAATTTAAAGTAGATGCCTACTT
ACATCCCATGATCTCAAGAATATGTACTACAAAGCCATAA
TAATTACGCTTTATATTATCCAGGTATAATTTCCACATGC
TGTTGCATCAATCATTTAACCTCTACCGTATCTAATTCAT
AACAAATTGCCCAAGCCTAGCATATAGAAAATGTGAGCCA
CTGATTCACTTCAACTATGTAATTTGACTACTGGATTTTT
CTTTTTTAAGATTTCTACCAAAACACCAAATGCTTCTAGC
CAGACGACAGATTCAGAACTCTATACTTTTGAATGCCCAG
TTTACCAGATACCTGAGAGGTCAAGAATTTTGGCAACTAC
TGGTTTGCCAACAAACTTTTTAACATCAGTGTACTTACCA
ACGAAGAAACCTCCTAGTCACTGGATCACAATGCAGGTTG
CATTGCTTTGTGAAAAGAATGAAAAAGAAATGTCTACACC
AAATCATTTGAATTTCTGACTCTAGCCAGATTTACATGTT
TCAAGACATTTATGTGTCATCAATACTCTTTATAAAACAT
TTGTGTGTTCAGCCAGACTGGGCAGGTGCGGTCTCTTTAT
TTCACTTGTACATGAAAACTTCAACACAAAGGGGAATCTT
ACAGCTGCTTTTTACTTTAGGTACCTAAGACCTGACCGTG
CGATGTCCCTGTGGTTGGGCTCTAGTACACGTCAGCACAA
CCTGGAATACAGCAAGTTTGACTCTCCTAACAGTAAAAAC
CACACCACCTGGCAAGGTATCAGGGCATGTCTTTGTAAAC
GTTTTAATAAAGTGATTTATAAAGTTATATACAATAAAAT
ATACACATGTAGACTAGGTCTTTGGAATACTTACCCTGGC
TGCTCTAAGTAAACACAGAATAAAAAAAGTCTGCTGACCT
AGCTGCAGACTTTTGAAACAGAAGAGAAGGGCCTTCTTCT
TTAAAGAAATGCAATATGGGCCGGGCGCAGTGGCTCACGC
CTGTAATCCCAACACTTTAGTTCAGGACTTCGAGACCAGC
CTGGACAACATGGTAAAACCTCATCTCTGCTAAAAATACA
CAAATCAGCCAGGCATGGTGGCACATGTCTGTAATCCCAG
CTCAGGAGGCAGAGGCATGAAAATCACTTGAGCCTGGGAT
ACAGAGGTTGCTGTGACCAGAGACTGCACCACTGCCCTCC
AGTCTAGGTGACAGGGCAAGACTGTCTCAAAAAAATTAAA
AAAAAAAAATTTTAAATTGCAGTCTAGCTGGGTTCAGTGG
ATCATGGTTATAATCCCAGCACTTTGGGATTATAGGCCAA
GGCAAGAGGATCACTTGAGGCCAGAAGTTCAAGACCAGCC
TTGACAACATAACGAGACCCTGTCTTTACAAAAAAGTGCT
TAAAAACTTAGCCAGACATGATGAGGCACCTGTAGTTCCA
GCTACTCAGGAGTCTGAGACAGAAAGATGGCTTGAGCCCC
GGAGGTTGAGGCTGCATTGAGCTATGATCATGCCACTGCA
CTCCAGCCTGGGTGACAGAGAAAGACCCATCTCTGGGGGA
AAAAAAAGCAATATGGTTCTGACTTCACTAGAGCTCTTTG
CCTACTAAAAACCAAATCGTGAGAATTCGGTAAATTAAAT
GTTTCTGTAGGAAGAATTTTATTACTTAACTTTTTTTTTT
TTTCAAGACAGAGTTTCACTCGTTACCCAGGCTGGAGTGC
AATGGCACGATCGCGGCTCACCACAACCTCTGCCTCCTGG
GTTCAGGCAATTCTCCTGCCTCAGCCTCCCGAGTAGCTGG
GACTACAGGAACGCGCCACCATGCCCAGCTAATTTTTTGT
ATTTTCAGTAGAGACAGGGTTTCACCATGTTGACCAGGAT
GGTCTCGATCTCTTGACCTCGTGATCCACCTGCCTCGGCC
TCCCAAAGTGCTGGGATTACAGGCTTGAGCCACCGCACCC
AGCCGGAAGAATTTTCTTACTTACTAAAAATAACTATCAT
AACTCAGCACCATCTTGAGTACTAATGATCCCTGAATCAT
CCTCAGGGCCCTCTACGCCTCTACACTATGTGGACACGTC
AGCAGATTTTATACATGAGGAAACCAGTGCTCAGAGATTG
CCCAATCGCACACTGCTGAGAGCAGAGCTAGCTTTTGAAG
CCACATCCCACTGTCACTTTATCGTGGCAATGATCCATGG
GCAGAAAGCATAACCCACGTGTACACAAATGAAGATGCAA
CAGTCCCTTCTCTCTATAGTCCGGGGTGTAGAAAAGGTGG
GACTTGTACCCAGCACTAGACTTTAACAGCCATGAACAAA
ACATGTATTTGTGTCTAGGAAACTGTACCTTCTATATGCA
AGTAAACTGCACCTAGAAACACTCCACCTTGTATCTTTTG
TTAAAATCCAGTACTTCATCATTTGCTCCAAACAGTGCAA
AACTAAAGACAAAAATATAAATCATATAGTTGGTATTGGT
GCATCTTCTGACACATCTACCTTTTGCAATGTAATGTCCC
AGCAGGACAAATTGAGAGGTGAAGCTGTCTGATCTCATCT
CACAACTCGGGCTTAGAGTCAACTGGAAATCCACATGAGC
ACTAAAGCATGGTCAGCAGGCACAGAAATGTCTCTCACAC
ATGTGCTTTCTTTCAAATGCATAGATGCTTCTGTGATTCA
TACAAATTCATTTGAAAGTATGACTGAATCTACAGTAGTT
TTAGCATTTCTGTATTTTCTCAAATAGCAAACGCTAAATA
CGTGACCATTTTCCAGGAGTTAAGACTCCCAACTAACCTC
TTTCAGCTCCAACATTCTGAGTCTTGAAATAAACAGCAGT
TGTCCAGGGGTCCCAAACAGATGATCCTAGGAAAAGAGGA
GGCAGGTGGGGGTGGGACTCTTCAGGGCTCCTGTCTTGGT
CCCAAAAATCCCAGAGTTTCAAGCAAAAAAGGGGGGGGAA
AGCTCCAAAGTGATCAAAATGTTGCTACATTTTATTTCCA
ACTTAAAACTTCATTATAAAATTTGCCAAATAAACATGTC
AAAAACAAAATTAAAAACAAATTGTAGCTGACATCCAGAA
ATTGCAGCACTACATTGGTAATGGGCTCTTTTCATTACTG
GGGAGAGAATTTAATGTCCTTCCTCCCTCCCCAAAAGCTT
CCTTGGTGTAATCTAGTACAGAAAATGCTGGCAACCACGT
TCTGATGCCAGGAGAAAAGCAAAATTTAAAAACTGCTTGC
ACACATCAGCACTGATAAAACAATGACAATTTCACTAAAA
GAATGTTTAAAGACTACAAGATGCTAGAGCAAACCAACTT
CATGATTGCATTAACGTATGCTAAGTTACAGACACTCCGA
ATGCAGTGTAGAATTAACACTGCATATCTAAATGGCTCAT
ATATAAAATGTATCATTAAAACCCAAACATACATACTATA
TTTATCACATTCCGCTATATTTAAAGTACTGAGAACAATT
TAACTTTGAACACAAACCTTTAGTGAATTTGCTACTGTTC
TATTATAGGACAATTAAAAATGAAACTGTATCAACTTCAC
TAGACTGTAATTGCTAAAGCTACCTTGTACCCAGCACTAG
ACTTTAACAGCCATGAACAAAACATGTATTTGTGTCTAGG
AAACTGTACCTTCTATATGCAAGTAAACTGCACCTAGAAA
CACTCCACCTTGTATCTTTTGTTAAAATCCAGTACTTCAT
CATTTGCTCCAAACAGTGCAAAACTAAAGACAAAAATATA
AATCATATAGTTGGTATTGGTGCATCTTCTGACACATCTA
CCTTTTGCAATGTAATGTCCCAGCAGGACAAATTGAGAGG
TGAAGCTGTCTGATCTCATCTCACAACTCGGGCTTAGAGT
CAACTGGAAATCCACATGAGCACTAAAGCATGGTCAGCAG
GCACAGAAATGTCTCTCACACATGTGCTTTCTTTCAAAAA
ATGCATAGATGCTTCTGTGATTCATACAAATTCATTTGAA
AGTATGACTGAATCTACAGTAGTTTTAGCATTTCTGTATT
TTCTCAAATAGCAAACGCTAAATACGTGACCATTTTCCGG
GAGTTAAGACTCCCAACTAACCTCTTTCAGCTCCAACATT
CTGAGTCTTGAAATAAACAGCAGTTGTCCAGGGGTCCCAA
ACAGATGATCCTAGGAAAAGAGGAGGCAGGTGGGGGTGGG
ACTCTTCAGGGCTCCTGTCTTGGTCCCAAAAATCCCAGAG
TTTCAAGCAAAAAAGGGGGGGGGAAGCTCCAAAGTGATCA
AAATGTTGCTACATTTTATTTCCAACTTAAAACTTCATTA
TAAAATTTGCCAAATAAACATGTCAAAAACAAAATTAAAA
ACAAATTGTAGCTGACATCCAGAAATTGCAGCACTACATT
GGTAATGGGCTCTTTTCATTACTGGGGAGAGAATTTAATG
TCCTTCCTCCCTCCCCAAAAGCTTCCTTGGTGTAATCTAG
TACAGAAAATGCTGGCAACCACGTTCTGATGCCAGGAGAA
AAGCAAAATTTAAAAACTGCTTGCACACATCAGCACTGAT
AAAACAATGACAATTTCACTAAAAGAATGTTTAAAGACTA
CAAGATGCTAGAGCAAACCAACTTCATGATTGCATTAACG
TATGCTAAGTTACAGACACTCCGAATGCAGTGTAGAATTA
ACACTGCATATCTAAATGGCTCATATATAAAATGTATCAT
TAAAACCCAAACATACATACTATATTTATCACATTCCGCT
ATATTTAAAGTACTGAGAACAATTTAACTTTGAACACAAA
CCTTTAGTGAATTTGCTACTGTTCTATTATAGGACAATTA
AAAATGAAACTGTATCAACTTCACTAGACTGTAATTGCTA
AAGCTACCTTATACACATCTAAAAAACTAAAAGAAAGGAC
TTTAACCCCTTAAGTTGTTTTTAGATAGCACTCCTTTACA
GGGAGTAAAGTTTTGGAAATATAAAGGATATATAAAAAAT
ACAGTATAAACTGTGTAAGCTTAACAGTAGCAAAAACACT
GATGAACTTCTAAAAAGTCAAAAATATATAAAAATATTAG
CCTGGAATGGCAAATTTTCAAACACCAATCTGTGTAAAAA
TGTTTAAATATTGATGTTACTCAAAATATATATATTTATT
CTATTTTTTTTCTATTTGAAACAGTTTATAAAGGCAAACA
AACACCTGCAATTGAGGTAGCAAAGCCAAATTCACTAACT
TTGGATCAAAAAATACCCTTCCTATGTTTTAACATCTTCT
ATACGATTGTAAATGAATTCTTATTGTTCCAAAATTTTTA
ATTCACATCACTTTACAAAACTATTTAAAATACTGAAAAT
GTTTTGTTAAAAAGACAGTTAGTCCTGACAATCATCTCAC
ATTCAAAATACTATACAGAAAAATCTGATATATTACATAA
AACTAAGCTATGTATTTACATTTTCAAATAGTTTTAGAAG
TTGAGGTTAAACCAACTGCTACAAATGGTTTCCCTTTAAC
AGTGTCTGCTAATGATCTCACCACTCTTCACTTTCGGCAT
TTAATATAGGCCCTTCTTTTTGCTTTCAAATGATATAACT
AGTAAATGACTTAAAGAAAAAATTCTATTCTCTTACTGAA
TAAAACATAAATGTACTTTAAATGTAACAGTGTTTTAAGA
AAAACAGGCAAAAAAAAATCAAAATTTGAAAAGTAATCAA
AAACCATAAACATCAATAGCATTCTTCATAGTATATTTAT
ATTAAGACTGTTTTGCTTTCAGATTTTTAAGGGCTGAAAA
TTTCCCATAAAAATGCAAAATCTCACATCCTTACTTGTAT
TTTTCCTGTGTTAATCATAATTTTATAAGAGTAAATAGCT
ATACTCAAAGACTACTTGGCTCTATAGTCCTGACTCAAAA
AGAAAAAAAAATTTACAGATCCTGTCAGTGCAACAAAAGA
AAGTTTTGGATATTTTTCCTTGTTTTTGCAAATGGCAGCC
AGAACTACAGAAGCATTTTGTAGATGTGCCAGAAGAGCAT
TAGTAGATATATGGAAATATACGGTAGGGCACACGCTGAC
AGTACTTTTCCCAGGCCACACCATATTTCTTCTTACACTG
GTACTCGTCACGAGCTTCTCGGTGGACAAGCAACATGGTG
AAATAAACCACGTAGAAATAAGGCAGAATGTGATTAAAAC
CTGTGGATAATCCCAGTACACAGTATTAGATTTTTATTAT
CACAACAACATATTTTTTCCTTTCCCCCAAATTCTCTAAA
AATGAACCACAAGGTTACTTCATGTTCTCTAATAATAAGG
AAAACAATTAAATCAGTCTGTAAAATCCCACTGGGAAGTG
GCAGGTCTTAGCTAAATTAGAAGCTACTCAAAGAATGATG
AATCCATTCTGACAATCCATCACAATCAAGATATCTGTCC
TCATAGTTAATGTAAATGGAGACATTATGCAAATGTCTCC
ATTTCTCACCCTTGTTCCCCCAGTGAAGAAGTAAAACTGC
CAAGGACCACCGGGCCACCACACACAGGAGGTAGCAGGCA
CAGGCCAGCTCCCCCAACCCCCATGGCTCCCGAAGCTCCC
TCAGCTCCCACAGCTCCCCCAAACCCTTGCTTCCCCAATA
GCCCTGCTTCCCCAGCTCCCATAGCTCCCCCAGCTCCCTC
AGCTCCCCCTGTTCCCCCTGCTCCCCCTACTCCCCTGCTC
CCCAAGCTCCCCAAGCTCCCCAGGAGGTCAGACACACACA
AAGAAAAACAGAATCTTTTTCCCTTCTTAAGAACCAAAAT
TTTTCCCAATCTGTGTGCAACGAGTCATGAATTAAGAAGC
TGAATTAATTTCTATATATTCTACTTAGAAAAAAGCTATC
AGGCACAGTTTAAAACTTAAAATTTTGCTTTTAGGCTTCC
TTCAGGCTCTGTGAATTACCAATTACCCTCAAAAGCAAGA
GGAGCTTCTACAGAGACCAACCTCACAGTAGAAAAGGGCA
ACCAAAGACTCACACCCACCTTGCCCACACTGTCCCACAC
AAAGGACACACACACCTTTCAGGCGGCTGAAACGGTCAAA
CTCACATTCTTCTGAAATGCTTACCACATGGGAGGGACCA
CGCCAGGGCCATGATGAGATCACCCAAGTAATTGGGGTGG
CGAACAAAGCCCCACCATCCAGAAACTAGAAGATTTTTTC
CCGTTGAAGTATGAATGGTTTTTAAATCTATATAAAAATA
ATAAAAGTATATTTTTAATAATGTCAAGATACAAAGTGGC
ATAAAATCTTCATGTAATATATATATATGCAAATAGAAAT
CAATGCTTACGTGAAAGCTTTGGATCACTGGGATTTTTCC
GGAATGCATTTTTCTGAGAATTTGCACCTCGGAAGATTAC
ATAACCACAAACTGCAATTTTAAAATATTTTCCCATGTTA
ATAACTTAGTTATAATCTAATGCCTAATAACATCTGTAAT
TTCACTTAAAAATGATTTCTATGCTCTGAGGAAATTCCCA
AAGCAGACTCCTAGGCTCAAGAGATCCTCCTGCCTCAGCC
TCCCAAAGTGCTGGGATTACAGGCATGAGCCACCACACCT
GGCTTGATTCTTAAGAACAGCTCAGAAACTCTAAATGCCA
CTATGTAAAACGATGGTAACCCTTCCAAAATCTATCACAC
TACTCTCATCATCTACCTAAGGAATACTCTGAAGGCGAAA
TATAGTTATATCCATCCATGAAAGAGATAAAATCTAAGAC
AACTTAGATAAAATCAAATGCTAGGTTAGAATCAGCACCA
GAATATCCTGCACTTTAAATACATGCTGAATCCCACTGTA
AGTCCACAAGTTTCTATTATTCAAATTTCAAAATGTAAAA
AATCAATGTATCACTGATATTTAACTATTATATAGTCAAT
TATCAATAAACTAGTAAAAAATAACTATGCCAGGCATGGT
GGCTCACACCTGTAATCCCAGCACTTTGGGAGGCTGAGTC
AGGCGGGGATCACCTGAGGTCAGGAGTTTGAGACCAGCCT
GGCCAACATGGTGAAACCCCATCTCTACTAAAAATACAAA
AAATTAGCTGGGCATGGTGGCGGGTGCCTGTAATCTCAAC
TACTTGGAAGGCTGAGGTAGGAGAATCACTTGAACCCAGG
AGGCAGAGGTGAGCGGAGATCACGCCATTGCACTCCATCC
TGGGTGAAAGTGCAAGACTGTCTCAAAAAAAAAAGAAAAA
GAAATAACTTTACTTCCTGCTTTGATTTGAATGTGTCCTC
CAAAGTTTATGTGTTACAAACGTAATCCTCACTGCAACAG
TGTTGAGAGGTAGCACCTTTAAGAGATAATTAGGTCATGA
GGGTTCTGAACTCATGGACAGATTAATGTCACTAATAGAG
GAGTGGGCTCAGTATCTTGAATGGGCTTGTTATATATAAA
AGCACATTCAGCCCCTCTTGCCCTCCCTCCCTCTCTCTCA
TCCTTCCACCTTCCACCATGGGATGCTGCAACAGGAGGCC
CTTGCCAGATTCCAGCATCATGCTCTTTGATCTCCTGGCC
TCCGGAACCATGAGCCAAATAAATTTCACGACAAATTACC
CAATCCCAGCTAGTCTGTTTGAGCAGCACAAAACAGACTA
AGACACTCCCCATTTTTAGCTGAACTATAAAATATACTGT
CTTGAATAATAAAATGGATATGGACAACCAAACCATTGGT
GAAACTAAATCTTAATTTTAACCAATGGTTTGAATTTCTT
CTTCTACCACAGATACTAACTAGTGTAGCAAAACTATCTA
AATTTGAAGTTCACTGCCAATGTTCCCTGCCCAACCTCTA
GTAAAGTGTTTAATGAACCGTGTAAGAACAAAGACATTTC
AACCTGGAGTAAAATTTATGACTTACCCTGGTGGACCTCA
GCTGCAGCCAAAATGGACTTCTCAGTCTTTCCCAATTTCA
TTTCATACCTCCCCACCACACAACTTTGCTGAGGTGTTCC
CAGTGCCTGACTTTTGAATCTCCCCATCCCATTTTACCCT
CTCAAACTCAGATCAAACACCATATCCTCCAATCAGTTCA
CACTGACATTCCCCAGAGAGAAGTTCTCTCTCTCCCTTAA
ACACCCATCACCTAAGCCCCTCTTAGTGCTCACTCACACA
CGTCACAGCAAGGTAGGAATGTCTCATTTCTCCTGTTAGA
ATGTGAGCTCTATGAAGGCAAGACGAATCTTCCTACTTTA
TAAGATGCCTACCAGAAAAAGCAGGCACTCAATGGAAAAG
ATGTATGATTACTCAAACAAATTCAATCAACTTAAATTTA
TTATATTTAAAAAACAAGATGGTTCGTTTAAAATAATCTG
TTTCGAGTACTACTGGGAACCTAAGTGTGAACCATCCATT
CTCTTTGCAAAATGCAGACTTTTTATTATTCATCACAAAT
TACTTCAAATTGAGCTAATGCTGACCACTCAAGATGGCAT
GTTACAAGTATGTAGACATCAAAGCATAAAAGACTCAGTA
CCTAATATTTAATAACTTAAACTGAGACTGAAATTAATAC
TCACGTTTCAGAACAATAATTAGAGAAGCCATTGGCCAAG
ATACTTCATTTGGATGACTGACTAAGTAAAAGGCTTGGAA
GCTGTAAATAAATGGAACCCACACTAAGTCTCCAAAAGCC
AGCATGAATCCAAATCCATCGTGGATGATGTCCATGGTCG
TCAACACTGCTTCCTATAAGGACAGAGAAAGTGGAAAGGA
AGAAAGAGCTTCTATGTTTAAAGTATTCAAATAAAGTACT
AGTTTAAAGGCAAATGTATAAAGTGCTATGGGTGGGTCTG
TATTAACATTTTTTTTAAAGGGGAAGAGATCTGGTTCCCC
TGGCCTACTAGGTCTTTCTGCCATCACATCCACCCATCAC
ATCAGCTGTGCTCAAGAGATAACAGATCTCTAGTGTTTCC
CATGCCCCCATGCCCAGGCCCTCCCCTCTTCTGGTAATGC
CTCCTCCAACCTCCACATAGGCCCTGCACCCTGTGCTGCC
CTCCTGACCTGCCACTCAGACCTGGGCACTTCTCAGATGT
CACCATCCACCGGTAAGCTATAGCAATTGGGTTACTGTAC
TTGTCTAGTCATTCTCCAATACACTAAAAGCCTCTAAAAG
ACAGAGACCATGTATTTTCACCTTTGCCACCCTAGTACCT
AGCACAGTGCCCACCATGGAGAGAAGTGTTCAAAATATGT
TTGCAGAAGGAATGGTAAGATCACCAACTATTTTTGTTTC
AATTCCACATGCACCAATCTAATTTCTGATCATAATCTGG
TTTTTCATATAGATTTTCCACAGAAGAAATTAAGCTACCT
GGCAACATGGTGAACTGAGAGCTTCACTTCTCATGTAAAT
TAATAAAAGTGAATTACTCCCTGGTGATTTTGTTAGCATG
AGCCAGATTGCCTCTGGACGTGGATACTTTTTTTTTTAGA
TGGAGTTTCACTATTGTTACCCAGATTGGAGTGCAATGGC
GTGATCTCGGCTAACCGCAACCTCCACCTTCTGGGTTCAA
GCAATTCTCCTGCCTCAGCCTCCCGAGTAGCTGGGACTAC
AGGCACGCACCACCATGCCCAGCTAATTTTTGTATTTTTA
GTAGAGACGGGGTTTCACCTTGTTGACCAGGATTGGTCTC
GATCTCTTGACCTCGTGATCCACCCGCCTTGGCCTCCCAA
AGTGCTGGGATTATAGGGATGAGCCACTGCGCCCGGCCTG
GATATGGATACTTTTAAGCCAGACTCCAGAATACAGAGAC
ACTGCCAAGGTCAACACTCTGAAGGTCTGGCCTGAGGGAA
TCTCTAAACTACCTGGAACCTCAGTACATACCACAAATGC
AGAAAAATTAGCTAGTATAAGCTCTGTAGAAGAATCAAAG
TTCTCGGTTAAAGAAAAAGAGTGGTACCTCCATATAGCAT
TTTTTTTCTAGAGAGAAAGCAAATAGGCCATAGAATAGAA
AAACAGATGTCACACAGAACAAAAACATCAATCTCACAAA
ATCTAACTCCTTAGGCTTACAATTCAGTTAGCAGAGTTCT
TTATTATCTTTAAAAAAAAAATGACATGGAATAATTGTAC
ATATTTACAGGTACACAGTGATGTTGCAATACATGTAATA
TATAGTAATTTAATCAAGGTAATTAGCATATCCATCATCT
CAAACACATTATTTCTTTATGTCGGTAATATTCAATATCC
CTCTAGCTATTTGAAACTATGTATCACTGTTAACTGTAGT
CATCCTACAGTGGTACAGAATACTAGAAATTAGAACTTAC
TCCTCCTATCTAGTGGTAATTCTGTATCCTTTAACAAACC
TCTCCCTGTCCCTCCCTTCCACCCTCCCATACCCTCTGCT
CTACTTTTTACTTCTATGACATCAACTTTTTTTAGCTTTC
ACCTATAAGTGAAAACAAGTGGTCAACTTTCTGTTCCTGA
GAGTCTTACTCTTACACATAAACTCTCAAGGCCTATGATC
TGATTCCTAGTCCAAAAGAGGATAAAGGTGACAAAAAGGT
GGGAGCAAATAAAAGCAGGTGCAGTAAGTGACAGTGAGAG
GGCAAAGGATAAACACCCAGTGCCAGGTCACGGGAAGACC
TTAGCCCCACCAGCTCCTGAGCCCCAAGGCTTTCGAAGGA
TGGGCTCAGAGGAAGGGTCATATATATTTAAACTGGTAGT
CTCAGTTTTCTTAAGGTAGAGCCCATTTTTTAATACGGAG
GGATTTCTATCAGGTGACCTAACAAAAAAGTTATTAAGCA
TCTGCTAATTGCCCAGTGACATGCCAGAATGCTAAATAAA
TCACAAAATCCAATCCTTCCTCAAGAAGTTTATCATAATC
TGGCTGAGACACTGAGAATAGACAGAAAACAATTTTCTAA
CTCTAGTTCTCTACCCCTGGGGCTATATTAATATTGCCTT
AAGAGTTTTGCCTTAGGATGCAAAAAGTTTTAACACAAGT
CAATGTTTGGCTAAATCTATACAAAATATGAACTTCTAAG
CCAATTAAAAAGTGACGACCACAACATGGCAGAAAGCTAT
TAATAGAAGAAACCAGAAGAAATGATCACTGCAATGGAAA
AATACTGGAAAGGAAGGTTTAAAGAGGCCTCTGAGGTGAT
CAAAATAGTAAAATATCATTTGATTTGCAAACTGTAATCT
ATATCCTCTTTCAGTGATTCATTCTGTAACAGCAAACAAA
TCTACACTGGTAATAGTAAGTGCATTTACAAAGAGCTGTT
TTTTAATTTCAAAAACATGTTTAATTTTGGGTCGAGTTGG
AATTTTTAAAGAACTTCAATGTGAATTGCTATCACTACCT
TCATAGCTTCCCAAGCTCAGAGCCAGGGTCTATGAAGTGG
TAGGAGCACAACAGGAACCTGTAATTAGGGGAAAGCACTA
ATCCCAACACTTGCAATTGAGGCTTACCTCAAACTGATCC
CAATCTTCCTAAATAAGAGGAAGATCATCGAAACACCAGT
ATCAAACTTTCAAAGTTGTTCTGACTAAATATTCTCTGTG
ATTTTGCATAGAAGGCCAAAATTAAAGACTAGTTGGCAGA
GGTGGGGGAGATACATAGTACTGATGGCCAAATAATACAA
TATTTTTAAATGTCCCAGACTCAAAGGAAAGAGGTCTTCT
CTTGAAATGTCAGCAGATTGTCTCAACAGACTGTCATAAA
AACTAAGTTTAGAACATTATGATGTACAGCTGCCAAAACT
TTTTTTAACATGGAAAGAAATTAGAGATGATTACAAAGAT
AACAGTAAATATGACAAAATACTTGTAAAATAAGCCTGAG
GAAGAAATAATTTTTAAAAGGAATATGCTGGTTGAGACCG
AGAAAAGAAACATTTACCAGTCTTCAACTAGTAGAAAGAC
TAATCAATATATGAAAAAAGACAGGAGATGGAAATTTGGC
CTTATTTCAACTGGTTTCCTCAATGCATCTTGATTGTCTG
ATTTTACATTCATCTGATTAGAGCTAGTCTTTGTATTTTA
GAATACTAACAATAAAACATCTCCCCCATTATTTAAAAAC
TAGGTGACTTAACAATCCAAGAAACACCATTCTAATTTGG
TAATAATCCATTCATTTTCATGTGATACCATAATTAATAC
CACCCACAAAAACAAAACCAAGATCCACCAATCTTAAATA
TTTAATATTAAACACAAGAGCAGCTGATAAACACCAAAGC
ACTCCAAAATGCCTAGAAGCTTCCCACCTGCCAGCACTCC
CTCATCAGTTCAGCGCGTTGCATGGCTGGCCTCATGTCTT
CTTTACAAGCAGCCTGGGAGGTAGGCTGTGCTCCCCTCAC
TTTGCATGCAAGAAGCCGAGGCTCTGACAGGTCACTCACC
CACTCAAAGCCATCTAACAAGGCTTTGGCTCTTAAAATTA
ATTACCTCATTCCAGAGAGCATCCACCACATAGAGAAGCT
GGAAACTGTTAACCAAAATCATGGCCAAGGATGGAACAGC
ACGGCTCTGTATTTTCATTTCAGCCAAAAGCATCACCAAG
TTAATAACCACCTGAAACAAAAGGGGAAAGTATATAGCCT
CAAAGCACCTCCCCAGAGACCTTAGCACTACAAAGTCAAG
AGTGAGCTTCACAGCCGAGACCCTGGCAGACACCACCTTA
ACACCTACCCGCCACCAGTAATAAGACATCTCAGCACCAT
GGGTCCCTGAGCCCAATGCACGGAGAAGGACGCAGTTATC
ATTTCTGTGTTCCTGTCACAGTGCATAACTTCACCCCAAT
CAAAGAGAACACTGGAATGACCCAAACTAAGAGAAACTCT
TACAAAATAACCAACCAGTCCTTTCCCAAAAGTATCAAGG
TCATGAGAGACAAGGAAAGCCTAAACAACTATTACAGACT
AGAGAAGACAAAGAAGAAATAACAACTAAATGCATCATGG
AGTCCTGTCGAGGTTCCTGGAACAGAAAAAGGACAACAGC
AGAAAAACTGGTGAACTCTACTGAGGCCTGTGGACTTGGT
GACTAATGCTGTCGCTATGTTAATCTGTTCTTCATCATTA
CACTAATGGTTTCCTCTGAAGGTAACATTGTGACAAGTAG
GGTGAAGGTTAGAAGGGAACTCTTTGCTCTATATCTGCAA
TTCCAAGCCTAAAACTAGGTAAAAATAAGCCTTTAAAAAG
GAGGAAAATGCATTTTTTCCTACATGAATTCATCTACACT
ATCACTTTCCTACAGAAATATAAACTGATATAACAAAAAT
AAAGCAGCCGGGCGCAGTGGCTCAAGCCTGTAATCCCAGC
AGCACTTTGGGAGGCCGAGGCGGGTGGATCACGAGGTCAA
GAGATCAAGACCATCCTGGTCAACATGGTGAAACCCCATC
TCTACTAAAAATACAAAAAATTAGCTGGGCATGGTGGCAC
GTGCCTGTAATCCCAGCTACTCAGGAGGCTGGGGCAGGAG
AATTGCCTGAACCCAGGAGGCGGAGGTTGCGGTGAGCCAA
GATCGTGCCATTGCACTCCAGCCTGGGTAACAAGAGCGAA
ACTCTGTCTCAAAAAAAAAATAATAATAAAGCAAAGAAAC
ATTATTTAATTTGTTACAACCTGTAACAGGGCATCTTAAA
CCTCTGGAAAATATTTACAATAAGAAAATATTTTGATAGA
TTTATGGAAAGCCATGATTATCCCTAAAAATATACCACCC
AATGCTTGTTTTTAAATGGTCTACATTTCCTTCTAGCAAT
TAATTAGACCTATTGAATTGAACTTTAAAAAGAAAAGAAG
ACATACCCATCCGATCAATCCGGGGCGCAATTCACAAAAG
TATTTGAGATCAAAAGTACCAATTCGAGGGTTTAATTCAC
GGCCAATGAAGAAATCATAGACAGCATTTCCTGAAAAGGG
AAAAGTGTTTACCCAAAGTGTTCCAAACCCAGTCAGGAGG
CTTTAAAATGGCACTGCTGCCCACTATCTAGGCTCACAGT
TCAACTGCCTGCAAGAGCTCTGGCTGTGAGGTAGACAGGA
TGGCACAGACTAAGGGAGCCAGGAGATGCCTGCCCAACTG
AAAGGGCAGTTGCTACAGCCTTTGGGGAGCTGGGGCCCCA
GATCTCCCAGGTTTCTTTAAAAAGTTAACCAAAATCAAGA
GGGCCCCCCAAAGGACTTTACACTTATAAATTTTTTTAGA
TAGGGGACATATTTTTACATTTAAATACTTTAGGTCAGAA
TCAACCAATTTGTAACCTCGCTTGTTTGTTTTGTTTTTTT
TTAGAGGGAACCTCGCTCTGTCACCCAGGCTGAAGTGCAG
TGGTACAATCTCAGCTCACTGCAACCTCCACCTCCCGCAT
TCAAGCAATTCTCCCGCCTCAGCCTCCCGGGTAGCTGGGA
TTACAGGTGTGCAGCACCACGCCCAGTTGATTTTTGTATT
TTTAGTAGAGACGGGGTTTTGTCACATTGGCAGGCTGGTC
TTGAACTCCTGACCTCAGGTGAGCCACCCGCCTCAGCCTC
TCAAAATGCTGGGATTACAGGCGTGAACCACCTCACCTGG
TCAGTAACCTCTGTTGTTTTATTTTTGTTTTTTAAAGAGA
GTTTACTACTTTGGACAAAGAAATAATTTTGTCATAAGTC
AAAATGCCTGTAAGTTACTAAACGTCTTACTGTCATCAAG
CAACTGCAAAAAAAGAAATGAATTAAAGTGTAAAAGAAAA
ACAAAAACATTTTCTTCCTTTAAATTCATTTCTCTTTAAC
TTTTTTCTTCATCCTTTCATTTTTTCATATTTCTCTTCAT
TTCCCATAAAATGAAGTTAGAAAAAAAGCCATCTACTCAA
ATCTGGAAATGGCTGCTGGAGGGCTCTGGGACGCATTCAT
CCAACACACGCGATTTAACACTGCTCACCAGAGCTGGCAG
GCGACAGGTCTTTCCGGGGCACTTTCAAAGAGCGCATGTA
GAGATACACACTCAAGACCACACAAAACACAGTGGCCGCA
AGTGCAAACTGAAGAAAATGTCTGTACACATAATGAAACT
CTACGCCCTGGAAGAGACATGTCCCGATGACTGTAGATGT
CAGGATAAAAGCATAGAATCCTTTAAAAAAAAAAAAAAAG
GAAGGGGGAAATTAATGTTAACCCAAGGCTCACAGGAATA
ACACCACTATCAAACATTGCAATGTTCATTTTTAGTCTTA
ATTTCATTATTCAGACTAAATACAAACAAATATGCAAATA
AGGCATGTACTAAGGTGTAATCTTCAATATCTATACATTA
TCTCTTGTAGAACTCTCCAAATAGTTTAATATATTGATTC
TTTGTCAGTTCACATGGTCTTTATTTGCCTTTAATTAAGG
GAAAACTGACAAGAAGTACAAACTGAAAATTCCCAATCCA
AACTTCTCAGGCACAAAGTCAAATGGCTAATTATTAACAG
AGCTAGGCCAAACACACATTACCTAAGGGGAGGGTATTAT
GCACCCACCAGGCATCAGGCAGTGAGCCAGGTTGCTAGTT
ATAATATTATAAATATTTATACTTGAACCAACTTGTCAAT
AATGATTTCAAAAGATTTGAGTAATACTCTATCAACCAGA
ACAGAGATCTTAAGATGCCACCCCCGCAGAGAAGAGGCCA
CAACACAAACGCCAGAGGCCAGGCAGGGAACTTTGAGTAC
CGTGGTGCAGGGACAGCAAGTGGGGATATTCACATGCAAC
GCCAAGTTAAAAAGCGCCCACACTGTGAGGCTCCACAGAA
CTCTCGCTCCGGATTAGTCCTGCTGCCACACAGAGAGGCT
CATTGGACAATCCAATTTTTTCTTTTGGCTAAAGAAATAG
TTTTGCTTTCAAGGGAGCTGAGTGCGTGAAAGAGCTGTGC
TCCTAAAAAGTCATCAAATCACATCTGGATAAGTGGTCAA
ACGCAAAAAAAGAGGTAGCTGTTATTTATATAAGAATTCT
AAAACCAAATCTTTCATAAAGTAAAATAGTTGTCTCAAAT
CTATTATCTGATCCACATTTTCCACAAATACTCCAAACAG
TAACTTTTCATTTTAAATTTTGACTTTTAAAAATATTCAT
TTACCTCTCATAAAATGGATAATTTAAAAAAAAAAAAGAA
TGCTTAAATAAACTAGTCTTTTGCTCTCTAGCCTATGTGG
ATTAAAAATAATCATCCAAAATATCTTAGGAATCTCCTTA
GTTAATAATGGTAAAATCTCATGAAGCAAAATCTCAATAC
TTGAACCAGAATAATTAGATGAGGAAATTTTTAAAAAGGA
TCAAGCAACTTGGCCGGCCACTCCCCGACTGGCTCCAAGA
GCTCCATGTCCAAGTACTGTACTCAGTTTCTGAATGTTCC
ACACCCCTCAGAGCGAAGTGAAACTATAACACAAGACTAC
TTAGAAAAGAATCAGTGTAGCAGGGCGAGGTGGCTCACAG
CTGTAATCCCAGCACTTTGGGAGGCTGAGGCAAGCGATCA
GGAGTTCAAGACCAGCCTGACCAACATGGAGAAACCCCGT
CTCTACTAAAATACAAAAATTAGCCGGGTGTGGTGGCTCA
TGCCTGTAATCCCAGTAGGCTGAGGCACTCCAGCCGGGGC
AACAAGAGCAAAACCTGTCTCAAAAAAAAAAAAAAAAAGA
AAAGAAAAGAGAAAAGAAGGGACAGGGAAAGGGAAAGGAA
AAGGAAAAGGAAAAGAATTGGTGCCTACAGAGAAACACAC
AAAACACTAAAATCGAAAGGACAAGACGGCAAAGACAACA
ACCCACCTCGCCCCAGACTCACCTTCACCAGTGTGGCAAA
GTGAACCACCAGAGGGAGGGAGAGTGCCAAAGGTTCTAAA
ACTTGCTCCGTCAGCAAAGAATATGGTAAAAGCAACAAAA
ACTCTGACAGTACCAACGACAAATTTTAAGCACCCACCAG
GGGTCAGGCACTGGAGCTAGGTGAGATGCCTCATCACACG
AAAAGGCAGAAGGTGTTTAAATTATCTTTGGCTTCCCTTT
TGGAACCCAGCAGAGTGACTGCAGACAGAGTAGATGCTGG
ATAAGTCTCTAAACAAAGTATCCAAAGTTAGAAAATGAAA
GACTGAAAGGATAAAAAGTTCAAGCATTAAAATATATAAT
GTAATTCTCAAGTAAAACACTCTACTCCATCTCGTCAAAT
GGAAAATCATTCAAAGATGACTACAATATAGATTTGTACT
TTGCCAAAATCTTCAGATGGCAAAGCTGGACTGATGCACT
CAGCACATACTCTTACAGCGAGAGGTGCTGGACCCAGAGG
AGGCAAGGTCTACCCACTTCTTGAGCTGCTCAGCTAGCCC
ACAGCTCATCTATCCAGCACTCACATATGAATAGGCACCC
ACTCTATGCCCATTTTCCAGGCATGAAGGGCATCACAATG
AACACAGCCAAGTCCCAGCCCATGAAGTTACATTCTAGTG
GAGAGACCCAAATGAAGAAACAAATACACTGATATTGGGA
GGCACAAATATCAGACAGAAAATTTAAAAAGAGCAGGGGA
GAGAAAGGGACCTAAAGGCTTCTCTCAGCAGAGATGAGAC
AGAGGTAAAAATGCAAGTGTCAGACATTTGGGGTAAGTTT
TCCAAGCAAAGGCCCAGGAAAAGTGTGTGACAAATACTCA
AGGGACAGCCCAGAAGACATGAGCAAGGACAGGAGCAGCT
CACACAGTGGAGTAGCCTGGATGCCTGCATCCGTGTAACA
CCTCACGGTGATAAAATCCAAGACAAGTGCAATGATTTCT
AACAGTGATGAATACTATTAAGAAAATAAAACTGGAGAGT
GGACAAGAGTGACCAAAAGGCTATGTTACTTTACATGGCA
TAATTTATACATGTCATCTACAGGTATAAACAGTTGCCCT
TCCAACTACTAAGAGATAATTTACTACTTACTGCTCTGGT
CTAATCAGCTTTAACAGAGTGCAACACTTAGAAGTTTAAG
CTATCAAATCATCAATTTGAGTTTAAAAAAAAGAAAATCA
CCATTTAATCTATACTTGAGTCTTCTTCCATCAATAAGAG
GCGTTCCTTCTACAACCTTAAAAGAAAAAAAAATTTACAA
ATTTACAAAGCACATCACCGTTATATATAAATACACACAC
ACACACACACACACATATATATATATATATATCCTAACAG
TACTTAATTTTCAACATGCCCAAGAAAAGTATCTTGTAAT
AAGAAAATTTAGTAACGTTTCAAAAACTTAATGGCAAGCC
CTTTGAAGCAATTCCACCTTCAGGAATTTATCTTAAATAC
AAATCCAGTAATGACTTCCTAGGGTAGGACCAAGCAACTG
CAACAGCCACACTCCCCCCAACACTCCCATGTACCACCTC
AAGACTAAATGTGCTTAAATACCTTTATATCTAGTGGATC
CCCAGCTCAAACATCTACCAATGGCTGCCCACTGCTTACA
AAAGAACAGTATGATTCCACTGTCTTCTATTTGTGAGGTC
CTTTTCAAATGGGCTCTACCTTGTTTATCCACTCTATGGC
CCAAGTGCTATTTGATGACAGGTACTCATGTGCTTACTTC
CTCTGCTATTTATACATATTTTGCCCATCCAGTTATTTAA
CCATTTCATGTGATTCTTTTATCTGCATAAGAGACTGTGA
GAGGCCAGGTGCAGTGACTCACGCCTGTAATCCCAGCACT
TTAAGAGGGCAAGGTGGAAGGATCACTAAGTCCAGGAGTT
GGAGACCGACCTGGGCAACATGGTGAAACCCCCTCTCTAC
AAAAATACAAAATACAAAAATTAGCCAAGCCTGGGGGCAC
GCGCCTATAGTCCCAGCTACTCTGGAGGCTGAGGTGGCAA
GATGACTTCAGCCCAGGAGGAGAAGACTGCAGATCCTGCC
ACTGTACTCCAGCCTGAGTGACAGAACAAGACCCTATCTC
AAGAAAAAAAAAAGAATAAGAGTGACTGTGAGCACACATT
ATGGATCAGAACCATCTCCTCTCTTTATACAGCATCACCA
CAGCATTCAGCACAGGGATACCCACAGGTATGATGTCCAA
CTGAACTGGCTGAGTAAAAAACCCACTTGCCCAATGCAGA
CACATTTTACCCCACGAAGTAACTATTCAGAAATGCAGCA
ATTCATTTCAAACTATAAAACATAAACCAGTATCATCTGT
TCTAGGCTAAACTACTTTATCCTATCATTAGCTACAGATT
TCATTAGCTAGCATTCCTCTTCACCCAGGAGGAAGGTAAA
AGCTGTTTGAGATCACAGGATTAGCAAAATCCCACATGCT
AATTTCAGATGATCCTTATCTATTAAAGGTGTCTAGTAAA
TGCTGTGTTGGGCTTTAATCTGTGAATATATAGATCCAAA
TATACAGTCAGCCCTCTGTATCTGTGGGATCCACATCCAT
GTATTCAACCAACCACAGATCCAAAACATTTGGGAAAAAA
TTGCATCTGTGCTGAACATGTATAGACTTCTTTTTCTTGT
CATTATTCCCTAAGTAATATAGTTTAACATGACACTTACA
TTGTATTAGGTATTATAAGTAACCTAGAGGTAACAAAGTA
TACAAGGAGTATGTACACAGGGTATATGCAAATACTAAAC
TATTTCATATCAGCGACTTGAGCATCCCCAGATTTTGGCA
CCTACAGCAGGTCCTGGAAACACTCCCCAAGGATATCAAG
GGATGACTGTATAATATTAATACATATTTATATGTATATG
CTTTTAGTCACTTTAGTCTGTGAGTATATACATAAACGAC
TTTAAACATCAAAACTGCTTTCCTTAACACTCTGGAATCA
CCTTACCCTAAACGAATCTGAATTTAACTGTAGAGCCTTA
CCATAAAAATGACTGAAGGTCTTTATCACAAAAATCCTTG
CTAGAGCCACTAGTTATGGTCTCACTCCACAGTATTAAGC
CTGCAACTCTATGCTCCTATTACTGGCATTCACCACTCCT
GGTAAAACTGATCCTTTGGTTTACAGATAGTTGGCAAACT
TGCAAAGCCCCAAGAATAAGACCTTTAAATAATTACTTAG
GAAATCTCATGTTTCTTTAAATATATCCAAGTAAAGGATT
CTACTGAAAGAAGAAAAAACTACACTTAGCTCGCAATGGA
GAGCTTATCAAAATTTTTAAGATATTGCAAGAATCTGAAA
ACAACATATAATGTTCTTGACAACAAGCTTCCGGAAGAGA
TGAAAATTAGAAACTTTTCATATTTTTTTAAAAGATATAG
ACTAAAGTCCATTAAGCCCAGTAGCCTATCAATTAATCAT
TTAAAATGCTGCATCTGAAATGACACATACTGAGGGTGAA
TTTTTTTTTTTTTTTTTTCACTGCAACTACCACTGAGAGT
CAGGCCACATTGCAAAATAACCTATTCTTTTAACATTTGG
TTTGAAAAGTTACACAAGAAATCTCAGATTTTTTTTTTAA
GTTCCTCTTAATAAGCAAATGTTATACAGACAGCACAAGT
ATAATGGCTTCATGAAGTAAGTTTTGGGAATTATGACCAA
CAACAGCCTCTAATCTTTAAACTACTGTTAAGGCTGGGCA
GCATGGCACACGCCTGTCATCCCAGTGACTCAGGAGGCTG
TGGCAAGAGGATCACTTGAGCCCAGAAGGTGGAGACCTGC
CTGGGCAATACAGCAAGATCTCATCTTATTAAAACAAAAC
ATAACTACCATAAACGTACCTTTCCAATTGGCAGTAGGTA
GAACAGGGCTTGAATCAGAAACCACAGAAGGCAGACCCCA
AATACTCTGGTTTCCCATAACTCATACAAAGCTGGCAAAG
GAGGAGGGAAATTCAGAAGACTGGGATCTTTTTGTTTACA
CATCAACAGCAACAGGAAGAGGAATACAGGCAGGCCAAAC
ATGATGAGAAACACACCTGCAAACGATTCATGAACAGTCG
AGGCTCAAATTTCAAATCTGGTATATTTATTTAGGAATCA
TGTTAGCTTTTTAAAGGTCAGAACTCATAGCTAGCTAGCT
GTCTGAAACCAATTTCTAATGTACCATCAAAAATTCCCAT
CTCTACCTGTCACCTCTGGTGGCCAGGCAACCATGGGCAT
CAAAGTAGTGAAAAAACAGAGGTCCAACACTGAATATCTA
CACCCACCTCAGAAACCAAGCTCTAAAACATTTGACCTCC
AACCACTGAGAAGCAAAAGTGTACAAACTCCAGCAAACTG
AAGAGCAGAACACCTAAAAATTATCAGCCTAAACAAAAAA
CTTTATATTCCTAAGTTTCTAACAATTAAAATAGCGTCAC
GCTCATGTAATATGCGCAGATTTTCAGTGATGCTGGACAG
CCTCTGTAACAGACCAGCTAGCCAAAGATTAGAACTAACT
AAATACAAAGCAATTAAGCCATGCAGGATTTTGAGCCATT
TAGACAAGAAATCTTTTCTTTTACTAGCTCATAAAATTTC
ATCAGTTCCACCCACTCAATAAATTCAAGGCTCTGCACAC
TTCAGATCTTTGACCCTCACAAATAACCAACCTGTCTAGC
AGGTAAGGCAGACTCTGGGATCCTACCTTATGCATGGAGC
TGACTCCCACTGCTAGGCCTGCCACCTCAAGTGTGATTAT
TAGCAGAGCTCCCTGGCCCTGACAGGTAACCATCCATGCT
ATGCACAACTCCCAGATCAACCTTCCTTTATCACTTCTTT
GTACTTCTCTGCTCAAAACCTCTGAAGAGACTGCTAGAAG
TTTTCAACACAGCAACAGTGGCATCCTTTCTACTCCATGA
TCCCACAAAAAGCTCCACCCCAGGCCTTTGTACCTATTGT
TCCTTCTCTGGAAGGCTCTTCCACTGGTTCCCACCAGGCT
CATTACTTTGCCTGCCTCAGATATCTTCAGAGAGGTCTTT
CCAATTCACCTTGTGGCGACCTCCACTAGCCCACCCCACC
TGCCCTCTCTGGGCCCAGCTCTGAGGCCTACCAGGTACTC
CTCCAAACTCCAAGTCCTTTGCTTGGATAGGGGTCACTTC
AAAGGTTCTCACTGCCAGTTCTTTTGTAACAAATTTTTCT
TCCTTAGAATCCATTTCTTTTAATCTGATCTCTTCTCTTC
TTGGACGAAGGCTATACTGTGTAGATATGTAACTGCTTTC
TTGTAACAAATTGAATTTTTCCTAAATGAAAAATTTAAAA
ATTAATATCCATAGTAAGCAATTACCACTAATGCTACTGC
ATTAACTATTTCAGCATCTCAATAGAGCTGTATATTAATA
AGAATAAATTTGTGAAATTATATTGTCTTAATTTAAGAAC
AGAATTTTAGAACAGGTTATAAAATACTATATAATTTTCA
ATGTGTTTCTTGAGGGAGAGTCACTTTAAAAAAAAAAACC
CACATGAAAGTGAACACTTTCCCACCTGTGTATTTTTATG
AGGTACGTCATTCCTCTCAATGTGCTCGGGCTCCCCATTA
TATCTGCTGATGCTATTTCCAAATGGCTTCTAAATTGAAT
ATGAACATTTAATCAAAAGAACTGTAACTTATTAAAAAGA
AACATGATGGTAAAAACTTACTACTCTGAAATCAAGCAAT
TAGACAGATTTTTCACAGCCTTAATTTCTAAGAATTTAAG
CCTTGTTTTGTTAAAAATGAAAAAGAATAAAACTGACTAG
AATTTCCCAGTCTCAGAAATATTGCATCTCATAATGTAGA
TTTCTACATAAAATCTTTCATCTGGCCAGGCATGGTGGCT
CACGCCTGTAATCCCAGCACTGTGGGAGGCCAAGGCGGGG
CAGATCACCTGAGGTCAGGAGTTCAAGACCAGCCTGGCCA
ATGTGGTGAAACCCTGTCTCTACTAAAAATACAAAAAAAA
TTAGCTGGGTGTCATGGTAGGTGCCTGTAATTTCAGCTAC
TTGGGAGGCTGAGGCAGGAGAATCACTTGAACCTGGAGAT
GGTGGTTGCAGTGCACCGAGACCACAACATTGCACTCCAG
CCTGGGCGACAAGAAAGAAACTCCACCTCAAAAACAAAAA
AACCTTTCATCTTTCACATAATTAGACTAAATGTTACAAT
TTCATTGATAGACTATGGATATTTGCTATGAAAGGCATAG
AAAGTAAAAATTGGTAAATTAGTTCATTAACTAGATAAAA
AACAAAAGAAGAGACATTCACTGCCCCAAAATAGCCAATA
ATGGAAAATTAAGAAATAGTGGGTACTCATGCAATACACA
GTAGGCCCGAGGCTCTGCGAGTAAGAAGCAAAGCCAGTCT
GTGGTTCTTCTTGTGACACCAGGACTACAAGATTACACTG
TAAAAATACAGCAGTCTCTAAATATTAAAAATGAAAAAAT
AACTAAGTATCATAACAGCATCTGTTCCCTGAGTCCCTGG
CTGGTAAACAGAGCCACTAATAGTCAAAATGTTCAAACTC
AAAGTATAAGTTAGAACAGTAAGTTGAAAATGTTTGACAA
CCACATTGGCAAAAATAAATAAATAAATAAAATTATAATT
CTCAGAATGAGAAACTAGGCATTCATACACTAATACTACT
ATAAACTTCCTTGATGCAATCTGACATTATGTACTAAAAG
CCTCAAATCTGCACCATATAGCAGACCTAGCACTTCTACT
TGTCAGAATCTAACCTAAGGAAATAATAAGATATTAAATA
AAAATACTTGTTTTTAATAGTGAAAATATAGAAGAAAAAC
ATTAAATGTCTATCAATGAGTGAGCTGACATTAATGATTA
AGTTACATCTGCATAATTTATCATATAGCCATACTATAGA
ATACAAGAAAAATTATGTAGAACAATATGCCCTGAAAGAT
TATCCCCAATATTTAAAATCTCTTAAAGCTGACTAGAGAA
TAGTATGTATATAATCTAGTTTTCAAAGATTATTGAAAGT
CTGCGTACATTCTATCCAGAAAAGAGGTTAACATTAAGTG
AATAGCAGATGACTTTTATTCTAATTATTACTTAAAATAC
CTTTTCTTTAGAATACTATCTAAAATACTCTTTTATGAGG
TCTACAGGCTCCATGCATCCTGATATTTCAAAGCTTACAC
CTTCAAAGTGTAAGATGGTTCCATTAAAATCATCATCTTT
GAATAGGTAAAGTGATCGAGTATAATGATGCTAAGAGTAA
GAATGTTTCTATAATACAGGTTTCTCTTATCATTTCATAC
ATGATATGAACTTTCATACACTGTAAAAACTTAGTTCAAC
CTACAAGCTACTTCTATTTCAAATGTGAACACTGCTTTTT
TAAAAACGAAAATATTGCTGGGCACAGTGGCTCACGCCTG
TAATCCCAGCACTTTGGGAGGCCGAGGTGGGTGGATCACC
TGAGGTCGGGAGTTCAAGACCAGCCTGCCCAACATGGAGA
AACCCCGTCTCTACTACAAATACAAAATTAGCCAGGCCTG
GTGGCTCATGCCTGTAATCCCAGCTACTCAGGAGGCTGAG
GCAGGAGAACTGCTTGAACCCAGGAGGCAGAGGTTGTGGT
GAGCCAAGATTGCACCACTGCACTCCAGCCTGGGCAACAA
GAGCGAAATTTCATCTAAAAAAATAAAATAATATTAAATA
CCATTTTTGGTAACTGAAGGACATTCTTTTCCGTTGATAT
TTAAAACTTTCTATTCCAAACATTTGTTTTTGATGAAATT
TTCAGAAGTCCTCACCTTAGATTTGATGTTTCACTGGCAT
TTTAATATTATTAACTGCAAGTAATTTGAGTAAATACATA
CATAAAGGGGAAGACAAAAGACTGTATAAGGATAAACACA
AGTACCAGAACCAGCGGAGTCAATTTAACTTCCACTTCCC
TCCTTGCTTCCTTAATGTCAGCCTGGTGGGAAGCAGAAGC
AGATCGGTGGGCATCTTTAGGTGGTCGACGACCAGGGGAT
CGGGAGCGTGACCTTGATCGATTCCCTCGGCGTCTGGAAG
GGGAACTGGAAGTTGAGCCACCTTTCCTTTGCCTAAAGGA
AGTTAAAGGCTAGAAAGGCGGAAGAAAGCAAAGAGCTTTA
CCACAAATCATAACACATGCAGACAGACCCAAACTAGAAG
AGGATAACAAAGGCAGAAACTGCTACCGTTAACCCTAAAA
TCATCACGGGAAATCTTAGGATCTGAGAATGGATCAGATG
AAGCCAACAGAAAATGCTTTCACAATGATCCATCTTGTAT
GAGACAGATACAGCCTTTCCATTCCTGTTCTTTGAAGGTA
TTTCCATGAAATGAATGTGTCAAAACCAATTCACTGTACT
AATTAACACTGATTAGAACTGAGACGATAAGACAAAAGAA
ATTAGCACACGGACAAAAAAAATAGGTTTTTTTTTTTTTT
GTCAGAGTTTCACTGAACAAAACACATAAGCAGATCTTGA
AAATAAAACAGGAGCTTGGATGACTGGGAACTGTTTCACC
ATGTCCATGCCTCCTTCAAATCTCCTTATGTCAATTCTAG
GAATGTAGACAAATTATGTCCCAGGCCAAGTCCCCCACCC
CAATTTTTGTGTGGCCTTCCTGCTAAAAATGGCTTTTACA
TTCTTAAATGATTACAAATAAAATAAAAAGAATAATATTT
CCTGATGTGTGAAAATTATCCAAAATTCAAATTTCAGTGT
CCATAAAGTTTTATTGGAACACTGCTATGTCTACTCCCTT
CCATACTGCCTGGAGCTGCTCCCATAAAGCCTAAAATATT
TACTATGACTTTATTCCTGGTCTAGAGCACTCCAAGTGTC
ATCCTAGGCTATGGGTCCTAGAAATGCTTGTTACTAATCT
GCGCAAGTACCAAAATTGAGAAATAGGTGTACGGAAATAT
TAACAGCATTTTGACAAAGTAATCTCATATCCATCGAATC
TGATAGTAAAATTGTGAGACTTTTATTTTGTATGGCTTTA
TTTTTCTAGTGATTCTTTTTTATGGCATTTTACATAAATG
TTTGTATACTATGCATCAGCTATCTTAAAACCCAGGCCCT
CACCAGACAGGTTGAAAAGCCCTGGGCTAGATGCAAATCT
AATTAATGTCACTCTCCTGATTAAATCCTTGGTGTTCAGG
ATGAAGCCCAAACCCTTGGGCATGGAAATATAAAAGCCCC
TCCTGCTTAGCCCTCCCCCAACACCGGATTCCAGCACTTG
GCTGACTGTATGCCTCAGCCCCAGACTTCGGCATACTGCC
CTCTCTGCAGAAGCAGCCCCATCATCAACTGAGTTTTTCC
TGTTTGTTCTCAGCACTTGGCTCAGGTGTCACTGCCTCTG
AAAGCCTCCCCTGAAGCCCAGGGCTCTTCTCTACTCTTGA
TATACTCAATACCACCCACAGCAAACTCCAGGCACAGAAT
GTAGTAAACCCAGGGGACCAACAGATGCAAATATCTGTCT
TTCCCAGTAAGTGTGAGCTTCTTGGGAACAAGGCACTATG
CCTCATTCATGCATTCTCAGAGCCAAAAACACTATGTAAC
CCAAAGCAAGAAAGAGCTCAACCCTCTGCCTCCAAACAGA
GCTGAACTGACTATCCTGAGCTTAGAAACCAGAGTTATTT
TCCACTTACTATAAACATACTCTGATAAACCAAAGGAACT
TACCTTAATATCATTCTCTTTCAATTCAAGTTCTGTTCCA
TCTTTATACTTTACAGTGTAAAGCTGGGAGGTGCTGTCAT
GGCTCAGAATTTCTACTTCATAATACAGAGAACTCCCAGG
CCATCGGCCTCTTACCACTTCACCATCGGCAAATTTCCTA
CTTGGCATTTTCTAAAATTAACCTAAATAGTTTTAAAGAA
AAAAATTTGAGTCAATACATACACATTTATGTACATCTTT
TTCCACAGACTGATCACTAAAATACAACTTTCCAGAACTG
AATGGTCAGGATTTGGGGACCAGAAAGGCTACATTAGATC
TCATTTGGAATCGAGAGAGACTATAAAAGACTGAAAAAAT
CAAAGATGTACAGTTGACATGACTATAACCCACCAACAGG
TAGAAAAATAATTCCAAGTCTATAATGAACACCAAATTTG
GGGGTTATTTCACTAAGCTTTCAACTCTTACAGCTGAAGC
ACAAATGCATACCAAGTAACTCTGTCAACCACCCACCCAA
GCCAGGGTACCTTGCCTTCATCCAAGCTCACCTTTCTCAA
GCCTACAGCAGACATCTATCCCCAATTATAACATCCTTTT
CCTGATTCAAAACATGACCCACACAGCCCCACAACCCTCC
AAGAATCCGCAAGCAATCCGCAAGAAATGCCACCTGAGGC
CTGTTTGCCACCCTTTTTGAAGTGTATCAATTGATAGCTG
GGTGCTTTCAGCTGCCAGATAGTAATGCTGCTCCGTCTGC
TCACCAGCAGATTCACATTTCCACACAACAAAACCAGGGC
TGCCGACCTTCCCCAGTACCACATGAACTAGCTGGGGCCA
AGTCCAAGAGGCAGACAGTAGGACAGACGTGAGCTCTCCC
CCAAATCACCTTCATTTAACCAACTAAGTACTTCCTGATG
TATTGTCCACGCATATTAAAGTACATCCCTCACTGGCTCC
GGTTAACTGCGGATAACATAATGAAAGCAACATTTAGGAA
CCTTGCAGACTCTGGAATTAAGGAGAAAACGTTTAATTAC
CTAAGCCAGGGGAGTAGAGGGAGGGTGAGGGAGAGGCGGT
GGGGGGGGGTATGGTGGTGGGGGGAACCTTTCCTAAGCAC
TACATTTTTTCACTGCTAATCCCCTGAGGAAAAAACTTAA
CAAGCTCTACTAGTTTACATAGATGGCAGCTAGGTTGGTA
GATAAAAGAAAACACAAGTACTTATCTGGTGATTAGAGGA
TGTCAGTCAATTAACACAATAAGTAAGAGAGAGCCAGCTT
TCTTCCCTACGCCTACCTGAGATGGCATCACTGGGGTAAT
GAATGGGTTTGGGCTTGGAGTAGTGGGGAGGGGCCCACAA
GTTTTCAGGATGAAGTCAGGCCTGGCTGAGTCACCTGAGG
GGCATTCAGAAATGGGGGAGGCAGTGGACACCTCTGCATG
AGGAGGGGCACAAAAAGGGAAGGTGACAACATCCAACTTT
GCCTATTTCAACATTTAGCTCAGAACCTCCATGTACAAAG
AGGAAGGAAATGAGCCTTCCTTCTCTCTTCTCTTGAGCCA
CCTCCTCCTTCCTAGACCCCCCAAATCAAACCACTCTTAC
TAGTACTAGCTCTCCTACCCTGGTCAGCCAGAGTTTAAAG
AAGGCAATTATGTCTTCCTACAGGAAGACGCTCAAGTTGC
AAACGACTCTATAAACTTTTGAAACACAAGCCTTTCAGGA
CACAGGGGCTACCTGCAGTTTTAAAACACCCTTGAACAGT
TTCTACATGTTCTTAAAAACTTATTTACTGGCATCTTACT
AGTGCACTATTACACAGGACATACACAGTATCTGTAAAAT
ATAAACACAGGCCAGTGCCAAAAAGATTCTTGTTATCAAT
TAAATATCCTGGGTTAAACAAATTAACGCATATGATAGAT
ATGTTAGGTTTCCAAAGCTTAATTAAAAAAAAAAAAGAAT
TAGCTGGGCGCGGTGGCTCATGCCTGTAATCCCAGCACTT
TGGGAGGCCGAGGCAGGTGGATCACGAGGTCAAGAGATCG
AGACCATCCTGGTCAACATGGTGAAACCCCGTCTCTACTA
AAAATACAAAAAATTAGCTGGGCGTGGTGGCGCGTGCCTG
TAATCCCAGCTACTCAGGAAGCTGAGGCAGGAGAATTGCC
TGAACCCAGGAGGTTGCAGTGAGCCAAGATCGCGCCATTG
CACTCCAGCCTGGGTAACAAGAGCAAAACTCCGTCTCAAA
AAAAAAAAAAAAGAAAAAGAAAACCATACTCAAATGTTTC
AAAAGATGAAGCCAGCAACATGATGTGCACCCCACTTTAA
ACAGATCCTTACACAATTGTCAAACGTGAGGATACGGTGC
AATCACATCCTAACATACTCTCCCACGAGTGAAATAGCCA
GGATAGCACACAAAAGCCCCACAACATCTGTGCATGTCAC
TATGCCCTCACGTACAAGAGTCAAGATACACAAAGGCTTT
TCCTACAAGAGACATTTTAGCCAAGTGTGTTTGTAAAGAA
AAACGCTGTTCACTGAACACAATGTCCTCATTCCCCAGAA
ACAGGAAAAAACACGGAGACCCTGAGGCTCTTCTCTATTA
AGCTAGATGCCCGCTAACTTCAGAGTCAACTGGCACTGCA
ATCCTTACACATTTCAGCTCCAGTAGGTTACTATTTATCA
ACATGACAATTCTCTGCTCTTCTCTGCTCACTAGCGTTAC
ACTGGTCTCTAGCTCTCTTTCCTTTACTTCTCCAAATTAA
TCTAAAAGTGGCATTGAGCAGAACGCTCGAATGAAGCTTG
ACAGCTTCCTTTTCACACCTGAGCTCTCGTTAGGCCTACT
AGGCAAAATGCAAACAGGAACCCTGGGCCTTGCTCCGTGC
CCTTTGCTTGGTGAAGCAACAGAAAGGCCGCCTTCCTGGC
TGTAAAGGCAGAAGCGCCTTCTTCCCTATAAACACCCCTG
GGCAGCTCATCATTCCCCTACTGCTCGTCCTTCTCCCTCT
TCCCAGGCAGCCCTGAGAAACTAAACTTATACCGGACTTG
TTGCCTAGTCTGAATCAGGATCCCTCTGCTCTTCTCTGTA
GCTCCATCCTCTCCTACAGAGCAGTTACTACACTGCGTAA
CTACAGATCTACACGTGTTTCTGTGCAAGGTCCCCGGGGG
CCTGGGTCTACCCTGGCTCTGCCCAGGCACCGCGCCTCGC
GCTGCAGGTGTCCACGCGCGGGCCACGGTATCTACCGCGC
CCTCCTCCGAACTCCGGCAGGGCCCGGTAATCACTCGGGA
AAGCGCCTGCAACAAAGCCCTGCGCAAACAAGTGTTCACC
AGGCGCCCCGTCAAGCTGCTGGAAGTGCTAGGCTGGCTGT
CATTAGGACAGCATTTTTCTGAATCCTCAAAAAGGCGAAA
AAGCAGGACCGCGCTTTAACAGGAGCACTCGCACCCGCCT
AAATACCAGCTGAGACTGTCTGGGAGAGAGAATTCAAAGC
ATCAAAGCGAGCAGCCCTGCAGTACGCCTGGAATCACCAA
ACTGCGCCGACCAACACCCTCAAAGCCAGTGCCAAGCAGC
GCGAATCTAAGCCCACCTCGGCCGCCGCGCCCCGCCCGCC
TCCAACTGCGGGACCGCGGGGCCGTCCGCTCATCTGTCAG
ACGGGCGCTCGGAGGGGGCCGGGAGCCGGGCCGCGGTAGG
GCGGGACAAAGGCGCCCACGAACCCTCCCCACCGCCGCCG
CGCCACAGCCGCGCCGCGCCGCCAACATGGAGGGAAACGT
CCGCAGTTTAAAACCCGCAGCGGGCCCGGCTCGGGCCGGC
TCTAGCCTCGTCCGCGGCCTCCCAGACCACCCGACCGGGC
CAGGAGAGGCGAGTGAGCGAGGAGGGGAGGTAGAGAGAAG
GGAAGGAGGAAAGGAGGGGAGGAGGCGAGGAAGGGAGGAG
GCGAGGGGAAGGCCGCCGCGCCAGGCCCCGCGCCCAGGCA
CCCCAGCCCTTTCGCGGCGCCCGCTTCGGGTCTCGTTCCC
CGGCTGCCCCTCGGAGGCCGCGCCGCGGGGAGCTCGGAGC
CGGGCGGGGGTGGAAGCGCTCACCTGCGCCAAGATCCTGA
GGGAACACCGACGGCTCGGGGAAAACAGGCGACGGCAGTT
CCCGCGCGCGACGCTGCCTGGTTGCGCTCTCGCGCCCCCG
CGGTCCCGCAAACCGGGCGCGCGCCTGCCAGGCCCGGCCC
CGCCCCGCTTCGCCCCTCCTTCCCCTCCGACCAGGCCGCC
CGGGGCTTCCATTGGCTCCTCGGCCTTTTGAATCGTCCCC
GGCGCTGTCGATTGGTCGCGCGCCGTGGCGCGTCCGCCCC
GCCCCGGCCCCCGGCGAGGCCTGCGAGCCGGGAAAACCCA
ACCTGACGGGTTCGCGCCCGGCGAGACCCTGGGGCTGACG
TTTGCAAGCTGTGTTATCTCAGCGCAGCCCACGGAGCCCG
TGCGCTCCCCGCCTTTCCCCCAGCGCTCGCTGCAGTGTTT
GGGATGCCAGGTGGCTTGGCGAACGAGGTTTTCTTATTAA
GCTACAAAGAAAACTAATAAATTCTGAAAGTGTTCACCAA
AGATCCGAGCTCGAAAGCGTTTCTTCGTAAAATACTGCGA
GTGCCCTCAGCGTGTTAAAATCCTGCAGAAGCCCCTGGAC
CAAGCAGCGGCTTCGAAGGCGAGCAGGGGCGCTTTTGTCT
CGGAGGCCGCTGAGCCTGCGTAGTAGCGGACCCGGACGGA
GGCTGGGCCCAGCGGCAGGAGCGGGAGGGAGGGAGAAGGA
GGAACTTTCGAGGGCTCCTACGACCCACTGTGTGAGGAGG
GGCTCGGTTGTTACCCGAGGTGCTGTCAAGATGCAGTAGA
AAACCCCCAGCCACCTGGCGTGGTGGCAAGCAATTGCAGT
CCCAGCTACTCAGGACGCTGAGGCAAGAGACTCGCTTGAA
CCCGGGAGGTGAAGGTTGCAATGAGCTGAGATCGCACCAC
TGCAGTTCAGCCTGGGCAAGAAGAGCAAAACTCTATCTCA
AAAAAATAAATTAATTAAATAAATTTTCAAAAATTAAAAA
AAACCGACAAGGCACGGTGGCTCACGCCTGTAATCCTAGC
CCTTCGGGAGGCCGAGGCCGGCGAATCACGAGGTCAAGAG
ATCTAGACCATCCTGGCCAACATAGTGAAACCCCATCTCT
ACTAAAATACAAAAATTAGCTGGGCATGGTGAGGCACGCC
TGTAGTCCCAGCTTCTTGGGAGGCTAAGGCAGGAGAATCG
CTTGAACCAGGGAGCCAGAGGTTGCAGTGAGCCAAGATCA
CGCCACTGCACTCCAGCCTGGTGACAGAATGAGACTGTCT
CAAAAAAAAAAATTTTTTTTTTAATTTTAAAAACCTTATT
TTAAAGATCAGGTTTATAAAGTCTCATCATAACAAAATGA
AGTCAAAACTTGGTAAATTAACTAGAGGTAGTTTAGTTAA
CATCTTACCTAATAAATTACTAAAGAAAAAAACTGATTCG
ACACCAGGGAAACTAAGCAATAATTTTTGTTCATTTCTAC
TTCGTGGACTCAAACATATAATGAAAAATAGGTCTATATG
TAGGCTGCCTTCTCAATAAAGGAACTATTGGCGTTTTCTT
TTTTAAGACACTAAAGGCTGTGTAAACTTGGAAGTGAGGA
ATTTTCAGAAAGTTCTTGGTTCTCAGAAAGATGCTTGTCC
ATCACAATTAGCAAGTTGTGGGTTTTCAGAATCTATACAG
TAAACGTCACTTAAAGGTCCACATCTTGGCATCATTGTTG
TTAATGAAACTTTGAGTGTCGAAGTCACTTTCCCATTTAC
ATGACAAAAGCAAAGCAAAACCCTTCAGTACTGCCACTAA
AGCCAACCAAAAACACACAAGGGGCCACAAAGCCTTTATA
TATGAAGTACAGGAACCCCCAGTGGAATGCATTCCAATGT
GGCAATTATTTGGCTGTGGTCCCCAAAGGATCTTGGCTCT
CAGGATTGAAACATCTCTCTTAGGAAAGAGGTTTAGGTAA
AATTTCACATGGCATGAGATCCAGCTGGATTCCTTTGGTA
CTGTTACATAAGGAACAAACTTCTGTATGCTGCAAACTAC
AGAAAACCTTTATTCATAAAGTAGAGGTCCCTCAAAAGCT
GATAAAAACACATTTCTACTGATGATGTTTGATATGGTTT
CTATTCACACAGAAATGGAGCTCACACTTAACATGGTGCA
TTATTATGTCCATCTCAACAGTGATTTTAAAATTTTCATT
TCGAACCTCTACATACTATATGCATATTTGCAGTGCTTAC
TTACCCTCTCTCTTTTTTTTATTTTTTTGGAGATGATGTC
TCACTCTGTTGCTCAGGCTGGAGTGCAATGGCGAGATCTT
GGCTCACACTGCAGCCTCTGCCTCCTGGCTTCAAGCAATC
CTCTCACCTCAGCCTCCTGAGCAGCTGGGATTACAGGCAC
ACGCCACCACACCTGGCTAATTTTTGTATTTTTAGTGGAG
ACAGGGTTTGGCCATGTTGGCCAGGCTGGTTTCCAACTCT
GACCTCAAGTGATCTCCCACTTCAGCTTCCCAAAGTGCTG
GGATTACAGGCATGAGCCACCACACCTACCCTATTTAAGC
ATTTTTCAATATTAAATATTTATTTATTTATTTATTTATT
GAAATGGAGTTTTACTCTTAGTACCCAGGCTGGAGTGCAA
TGGTGCGATCTCGGCTCACCGCAACCTCCGCCTCCTGGGT
TCAAGCAATTCTCCTACCTCAGCCTCCCAAGTAGCTGGGA
CTACAGGCGAGCACCACCATGCCCAGCTAAATTTTGTATT
TTTAGTAGAGACGAGGTTTCACCACGTTGACCAGGATGGT
CTCGATCTTGTGACCTCGTGATCCACCCGCCTCAGCCTCC
CAAGGTGCTGGGATTACAGGCTTGAGCCACCGCACCCGGC
CATATTTATTTATTAATAAATAACCTTTATTTATTCAGTT
TTTACCTCTCCCAGCTGCTGCCCAAAGTGCTCCGCATTCT
AACTGATTTACCCTCATGAAAGCTGTCCCAGGTAGGTGAT
CTTATAGTTGAAGAAAATCAAGGAGGTATGGGAAGGTTAA
TGCTTCCCCAGACTTACCCAAGGCAATCTGGTTCCAGAGT
TTACACCCAGCTACGATGCACTGCCTCCCAAACCGATTCC
CAAAGCGCAGGGGTTTTCAAAGTGTGGTCCCTGCTCAGCA
GTGGAGCTTTCCCTAAGAGCTTATTAGAAATGCAGCTTCT
GGCTGGGTGCAGTGGCTTAGGCCTATAATCCCAACACTTT
GGGAGGCTGATGAGGGTGGATCACCTGAGGTCAGGAGTTT
GAGACCAGCCTGGCCAACATGACAAAACCCCTTCCCTAAT
AAAAATACAAAAATTAGCCAGGCATGATAATGCACACCTG
TAATCCCAGTTACTCAGGAGGCTGAAGCAGAAGAATCACT
TAAACCCAGTAGGCAAAGGTTGTAGTAAGCCGAGATTGTG
CCACTACACTCCAGCCTAGGTGATAGAGCAAGACTCCATC
AAGAAAGAGAAGGAAGGGAAGGAAGGAAGCAGAGGGAGGG
ACGGGAGGGGAGAGGGGAGGGGAAGATAAAGGGAGGGGGT
AGGGCAGAGGGAGAGGAAGGGAGGAATGGGGAGAAGAGGG
GAGGGGAGAAGGAAGGGAGGGGAGAGGAGGGAAGAGAGGG
TAGGGGTAGAGGAAAGGGAGGAAAGGGGAAGAGAGGGGAG
AGGAGGGGAGAGGAGGGAAGAGAGGGGAGGGAGAGGGAGA
TGGGAGGAGAAGGAGAAGGAAGGTCAGGGAGGGGAAGAGA
GGGGAGGAGGAGGGAGGGAAGAGAGGGAGAAGGGGAAAGG
GAAGGAGGGAGGAGAAGAGGGGAGGGGAGGGAAAAGGGGT
CTGGGAGGGAAGAGAGGGGAGGGAGAGACGGAAGGAGGGA
AGGGGAGAGAGGCAGAGGAGGAGGGTGAAGGGAGGGGAGG
AGAAGAGGGGGAGGGGGAGAAGGAAGGAAGGGGAGGGAAG
GGGAATACAGTTTCCCAGGCCCGCTCCAGACCTGCTGAAC
CTGAAGCTTGGGGTGAGCTCAGCCATGTGAGCTCTACCAA
GCTATCCAAAGGATTCCGATAGAAGCAGGCTCCAGCTGGA
GAACCTCTGGCAAAAAGATAGGTCATGGTGACCTTAATGA
TTTCCTTCACAATTTCCTATCTGAGACTTTAAACCACTCA
CTTGATTTATAGAGAGAAACACTAGAAAGCTGCCCTGAAG
CTTGTGCAGCACCCCAGTGTCTTCCCAAAGGACTGACGAT
ATGTTGACCCTTAGATTAAGGGTCCAGACCTGCCAGGCTG
AAGAGAATGGCCAAGAGGTAGGGAGGTAGGGAGAGGGGGC
TGTCAGGGATGGGGGTGCTGTTACCATGCAGCCCTCTCCT
CCACTCTGGCCAGAGCATCGAGAGATGGACTGCTCTAGCA
AAGTGCCCTTTCTTGTTTTGGAAAACTATTCCTTTACTGG
CTGTAGAATTAATGTATTCTGAAAACTTCTAAGGAAATTT
ACTTTTTACATTATTTATTGCCAGGCTGGAAAGAGGAATA
GAATTAAGTACCAGAATTTACTAGATTGTAATTCTAATGA
GAGCAAGTCTGTGTTACTTTTGTTGATAATTCTTGGCACA
TAATAGGTGACTATTTGTTGAATTGATTGATTTGGTGATC
GACTGATTGATTAGGTGGAGAGAAAAAGAGAGATAATTCT
AAAATTGTTCCATCACTCAGTACAATGAGAAATTAGTGAC
CAGATCAGCCTGGCTGGGGTGGAGTAACAGCTCATAATAG
GAAAAAACTGTGAGAATGTTAATATCATTCAATGTAGCAA
AAGATCTTCCTGCTTTAACTAAAGGGCACAGAATGACTGT
GAAAATGACGCAGGACCAGGAATGCACTGTCTGAAGCTCC
AGTGCTGGCACTCAGCCCTTATCTAGCAAGTTCTCTAGGT
CCTGATTTCCTCAACTGTAAAATGGGGATTAAAAAGTACC
CAATCTGGCCAGGCATGGTGGCTCATGCCTGTAATCCCAG
AACTTTGGGAGGCCAAGGTGGGCAGATCACTTTAGGTCAG
GAGTTTGGCCAGACTGACTAACATGGTGAAACCCTGTCTC
TACTAAAAATACAAAAATTAGCCGGGCGTGGTGGCATGAG
CCTGTAATCCCAGCTACTCTGGAGACTAAGGCAAGATAAT
TGCTTGAACCTGGGAGGCAGAGATTGCAGTGAGCCCAGAT
CCCATCACTGCACTCCAGCCTGGATGACAAGAGTAAAACT
CTCAAAAAAAAAAAAAAAAAAAGTGTGCCCATTCTGCACA
AGGTACACTAGGTAATTGTGAGAATTAAATGCAATATACA
TGTTAGAAGGTATATCAAGCAATCATAACACTTAGTATAA
TCGTTTTATTTCAAATTCATTAAGTCACCATTTTTAGTTA
TAAACAGATGAGTGTTTTCAATAGATGTAGCAATAATTTT
TAATGCATCTGTTGTTTTTTCTCTAATCACCTAAATCCTT
TGAATCATCCTATAGTGCACATATAAAACAAAAGACGTAC
CTTCAGTTTTTTCATCCATGCTAGTCTAACTGAAAAAATC
TAACCTGCTAGATTAATCTTAAAACTTAAAGGTCCTTGGA
TTGTTCAGGAAATGATTATTATTCACAGTTATTTTAATGT
TTGCTAATTAATAACTGTTTTTTAAAAATAGCCTAAAATG
TGTGGGAGTCCTGAAATATGTATCCGCAGGAAAAAAATCA
AACTTAGTAACGTGACACAGACAAGGCCTTCAAAAACGTC
CTAATTGATTTCTGGCAAGCTCAGCACCCTTTTCTCTTTC
CTATGCCTGCCTTCTCTTTCCCACTGCCTCCACCCTCAGT
TCTACTAAATTCCTGATGGGTCCTCAGACAAGCTTTTTCC
TCTCTTGTTGTTTGGAATGCCTCCCCTTCTTTTGAGAGTG
ACCTGTTCTTGCTCATCCCCAGCAAAAGTTCTAGGGCAGT
CCCCACATACATCTGCCACTGAATTCCCATGTTCCTGGCA
TCCACACTCCTGGAAGGCAGAAAGTATATTTAATTTCTCC
TTGTATCTCCTCATTACATAAATGAATGTGTTAATCATGA
AACTGTGTTGTATGTTTTCTAGTAAAGGTCAGGAGGTAGT
AAACTTTCTTGTTCTAGTTACCGAGCTGCGGAAAGGCCCA
ACTGAGGCAAGAAGCGATAAAGACTCTGCTGGCACTGACT
GTTCCCACCAGCTGGAGGGGTGCAGAAGCCTGCCTTCAGT
GTCTCTCTTGCTGTCTGCCGCAGGCTCACAGCCCCATGGT
GGGGACTCTGCTGTGCTTGAATACCCTTCTCTCCACCTGG
GTTGCCACCATCTCTCTTAGTTCAGAATATGTAACTAAAT
GTTTTTTTTAAAAAAACCTACAGGGAACACAGGTGCATGG
CTTGTTTGGACATGGTTGCTAAAACTGCCAGTCCCAGGGG
GCAGCTTTCTTCCCCACCTCCCACCCAAAGTCTACGCTCA
GAGGCAGACGGGGGCTCAATTATGGAACAGAAAGTACCAT
CTAGGTAATATGTAATTACCATGTTGCTTCCCTTCTGGAT
AAGGTAAGTCTCAGCCCATTAATGTTAATGTTTAGTTAGC
AATTGCTCCCACTCTATCAACACAACTACACCCTACCCTT
TAGGAAAAGTGTGTAGTAGCTGCAGTTGGCATCAGAGCGG
TGGAGAAGGAGAAGGATAGGGAAGGGGACTCATTTCTAAT
GAGGCCCTGTTGTGTGTCACTTACCAGTCCTTAACTTATT
TACGGCTCAAATCAACTCAACGAAAGAGGCATCACCCTCT
CTTTCAGGATAAGGAAACTGAGACTCCGAGAGGTCAGCAA
ACTTGCACTAGGGCACACCCACCAAATAGGGGCTGGAGCA
GAAATTCTAACCCAGGTCTATGGATTCCAAAGCATATGTT
ATTTCCACCCTCCAAACCCATTAGGGTCCCCAAGCAGCCT
CTTAGTTCCCTTAGCCATTGACTTCTGGTTGCCACACACA
ATTCATATTACATGATCCCACTGTCATTGTCAGCTGGAGA
TGTCCCAGACTAATGAGAAATACAGCTCGCGGAAAATTTG
TCTACATTTCTGGGGCAAAGAACACCCATCCCTGCTCTCC
CTAATCACACCATGCCTGTGAACTTGCCCTTGTCTCTCAC
CCTTTGATTCTTTCTTCCATGGCTGGTCTATTTTAATTCT
GATACCTATTCTGGATTCTGTAGAACTGTCTGTATGTCTG
CCTTTCCAAGGACTGTCTTAGAATATTTGCTTGTAGGCCA
GGCACATTGGCTCATGCCTGTAATCCCAGCACTTTGGGAG
GCCGAGGTTGGTGGATCACGAGGTCAGGAGTTCAAGACCA
GCCTGGCCAACATGGTGAAAACCTGTCTCTACTAAAAATA
CAAAAAATTAGCCAGGCATGGTGGTGGGCACCTGTAATCC
CAGCTACTTGGGACGCTGAGGCAGAGAATTGCTCGAACTA
GGGAGGCGGAGGTTGCAGTGAGCTGAGATCGCACCACTGC
ACTCCAGGCTGGGCAACAAAGTGAGACTCCACCCCCCCCA
AAAAAAAAGAATATTTGCTTGTAGGTGTTATATCAAGGGC
AGGATCACTGTAATCTCTGTAGCACACTTAATACAGTACC
CAATGTGATTAAATCTGTTTAAAGCACATTTGAAGGAGAT
AAAATATAAAATATTTGAGATGAATATTTAAAAACAAATT
TGCATAATTGTTTTAAATTTTTTCATTTTGCTTGAGCAAG
AGCATCCTAATTGATGGTACAACATAAAACCTATTTGGAG
CACAGTAGTTAGTATATTGAATCATTTTAGTCATAACACA
CACCTACATAAATGACTAAAAATATGTATCAGTATTATAT
CCTTTTAAACAGATGACATCTAATTGCAACATAGATTTAT
TTGAAAGTTGCAACAGAGTTGGCTTGATAGTTATTCAACA
ACTCTAAGTATTAATTGGCACAAGTATTTCAGCAGAAAAA
AACTACATATTCATACTAAGTTGCGGAGATATTTTGCTTG
CTTACTTTAGACACAGGAGGCTGGGATCCCAGAAATTTCA
CTGCTATAGCAAAGCAAGTCATGTTACTCTGAATTGGCAG
TTCCCAGTCATTCTCCAGGGTAAGTCATATTGCCAAACAC
AATGTCATTTTTAGATCTACTTTAATCTTATTTGACTACA
CTGGTAAGGTTTTTATATAATTAGTCTTATGGTTTGAATG
CCTGTCTTTGCCAAAATTCATTTGAAATTTAGTTGGCATT
GCAACAGTGTTGAGAGGTGGGACCTTTAAGAGGCGATTGG
GCCATGAGGGCTCCACCCTGATGGGTGCGATTACTGCCAT
TATAGAAGGGCAATTTGGCCCCCTTTTATCTCTTGGCCCT
TCTACCTTCTGCCCTCGGAGTGACACAGCAAGAAGGCCCT
CACCAGATACCGGCACCTAGATACTGAACTTCCCAGCCTC
CAGAACTGTGAGCGAGTATAGTGCTGTTCATTATAGATTA
CCTGGTCAGTGTTATTCTGTTATTCAAAAATGTCATTTCT
TCAAATATATAGTTTCTCCCCTTTTAAAAAAAGTTCTACT
TATTTTTTTTGTTTTACTTTTTCTGATGTTCTGCGTGTTC
ATCTTCCTGGTTCTATAGAGAACGCCTATTGCTCCATAAA
TCAAGGCCAGGTCTCCCATGCCGACCAGAATAATGATGCC
CAGTTCTTACATCTCCTTTGCTGGGCCTGCTAGAAAAGGG
CTCCTCCCCTGGCCAAGGCAGGCTACTCATATCCCCTTGT
GTTCATTTTTAAAAAGAAGTGGCATATCCTTAAACACACT
TTGGCTGTCCTTATGCCACCGGATAATGCATGAGCTTGTG
GAAAAATTCTGCAGCACTGCCCATGAACTTAACAAGATAT
CACTCCCTTCTTAATGTTTTCAAATCATAAAGTCAGATTA
GGAAGTCCCATTCATAATTAGTCTTCTTTATTACATTCAA
AAGGACAACGTAAATTCCTGTCAGTTACTTTGAAAATACT
TTGTTCATTAATACCTTCTCAACCCAACGATAAATACTAC
TGACAAAAATCCTCTCCTTGACCAAACTCCAGCCAGGCTC
CTCATAGCCCTCTTCTCAACTAAGTGCTACCCTCAGTCTA
TACCTGGGGTTGGTGGCTCACGCTTGTAATCCCAGCACTT
TGGGAAGCCAAGGCGGGCAGATCACCTGAGGTCAGGAGTT
CGAGACCAGCCTGGCCAACATGGCAAAACCCTGTCTCTAC
TAAAAATACAAAAATTAGCTGGGCATGGTGGCATGCACCT
GTAGTCCCAGCTATTCAGGAGGCTGAGGCAGAAAACCTTT
TGAACTTGGGAGGGGGAGGTTGCCTTGAGCAGAGATTGTG
CTGTTGCATTCCAGCCTGGGCAACAAAATAGAAACTCTGT
CTCAAAAAAAAAAAGTCTAACTCTACTTTTGATCAAATTG
TATCCTTGCAAACACTCTTCTGATTGTCTCATTTTGATGC
CATGATTGCATTTTGGGAAATATTTCCAAATTGTTATAGT
TTTACTAGCTGCCAGGACCTGGGTGCTGCCTGTGGCAAAG
GGTGACTACCCTCCGAGGGTGCCAACAGGAGGGCTCCATT
CCGTTCTGAACTTTTACATATCAGCCTCCTGCAAGATAAG
CTTCCTGGTTTTCATATTACAACATAAACCAAACCACAGA
GGTCATGACTCCTCTGTTTCTTCTTTCATGAACCGCCAGG
CAGTGCAGCAAGTCTCGCCCACTTCCTGCTCACGTGCCCG
GTCTGCAACAACCATTTACTTCAGGATGTGAAGTCAAAAG
CAAAGCCCAAACAACAGTGAAGCGGCTCGCTGAGCCAAGC
CCACCAGCCCTGCTCACCCACTCAGAATTGCCCCATCTGC
AACACGAACAAGTGCTTCTGGAACACATCCCAGCCAATTT
CACACACTCCAGGCCTTTGACATTAAATATGCATCAGCTC
TACATTCATGCACAACAATGCTGATTTGTTATCTGTTGGA
GTTACTGTATTAGTTATTGTGTTTCTTTGGTGGTAGAGCT
GAGGTTCCCAGGGAAGCTATTAAGAAAAATCTTTTCTGGG
CCAGGCACATTGGCTCATGCCTGTAATTCCAGTACTTTGG
GAGGCCAAGGTGGGCAGATCACCTCAGGTCAGGAGTTTGA
GACCAGCCTGGCCAACATGGTGAAACCCCGTCTCTACTAA
AAATACAAAAATTAGCTGGGCGTGGTGGCATGCGCCTATA
GTCCCAGATACTTGGGAGGTTGAGGCAGGAGAATCACTTG
AACCTGGGAGGCGGAGGTTGCAGTGAGCTGAGATTGCACC
ACTGCACTCCAGCCTGGGCAACAGAGCCACCAACCAAACC
AACAAACAAAGAAAAAGCTTTTCTGGCTGGGTGTGGTGGC
TCACGCCTGCAGTCTTAGCTTCTTGAGAGGCTGAGGTGGG
AGGATTGCTTGAGCTGGGGAGTTTGAGGCTACAGTGAGCT
GAGATCACACACTGCACTCCAGCATGGGTGACAGAGCAAG
ACACTGTCTCAGAAAAAAAAAAAATGTAAATGCTTTTCTG
AAAGAACTAAGAGAGTTTGGAACTAGGTTTTTATAAAGTC
AGCCCTGGAATGGGACTTCTGTTATTACAGAGTGCAAAAA
GTGTCCTAAAAGAACAGCTGGCTGGCCAGGCGCAGTGGCT
CATGCTGTAATCCCAGCACTTTAGGAGGACAAGGCAGGCA
GATCACCTGAGGTCAGGAGTTCAAAACCAGCCTGGCCAAT
ATGGTAAAACCCTGTCTCTACTAAAAATACAAAATTAGCC
TGGTATGGTGGCACCTGCCTGTAATCCCAGCTACTTGGGA
GGCTGAGGCAGAAGAATTGCCTGAACCTGGGAGGTGGAGG
TTGCAGTGAGCCGAGATCACATCACTGCACTCCAGCCTGG
GCAACAAGAGTGAAACTCTGTCTCAAAAAAAAAAAAAAAG
ATAGCTGGCCAAACAGCAATAGGCTGTTTGGCCTATTGAT
CATGTGTATTTAGCACACCAAGGGCATAGCCCATGGCACC
AAGGGGAACATCAAGGTCACATATGACAAGACTTGCCCTT
GTAGTGCTTACAGTTTATGAGCCAACAGCCATGGTAAGCA
ACCACCATCACTGGGTATATAATTAGGGGTAGGGTAGACA
CTTCCCACACCAAAGACAACTCTCTGGGCTCCAGATGGGA
TTCTGGCTGCTCCTGGCTGGTCTCTCTTAGTCTTTCATAC
ATTACACACTATTGCTCTGAGTTACATGCCCTTGGTCTCT
CTTCCCAGCTCAGCCACACACTCCCTGTGTCAACTGAAGC
AGGTCATTCAACCATTCTTTCAGTTTCTTCACCTGCAGAA
TGGGGATAAATGGACCTACCTCACAGGGGCATTGGAAGGA
TTAATAGAGAGACTGCATACAAAGTGCTGGCACCCAGTGG
AGTTGTAACCAGTGTAGATAAGGCACTATCATGCGTCTCT
GTATTCCCAGATCCTGGCTGGCCTGCAGCAAGCCACACGT
TACCAGGCGCAGGGGCAAGCATTGACCTAACTCCTCACAT
TTCCTTATTTTTCTCTCCTCTCCGTTATATCCTTTCTAAA
TAGTCACTCCAGGATATACAACTCCCCGCCCCTGAACACG
TCTGTGGGGTGGCCTGGCTGAGAACCCAGCTTCCCAGGGG
AGCCCTGCACTCAGCCAGCTCTCTGTCACCTCCCCTCAGG
AGAGGCTGGCGGGCAGACCCTGAAACCTGACAGTGCTGAC
ACATGCTGAGCATGTCCATGTTACCATAGCAGTCAGGTCA
CCTCTCCAGTGTGGCATCTCTTCTGCCTCCATTCTTCTCC
TTCTTTCTTACCTTTTATTTTTGCCCCCCATGTGTTTGTT
TTATGCATCCAACACATTGCGACAAGGACAAAAAGACCAC
TAAGGTGGGGAAATAGTGCCTGTCTTCAGTTAGCAGTGAA
AGGCCAGCAGGTAGGTCACACAGACATGTGGCACTAGTTT
TAAAGGGGGACCTGCCACACAGGTCTTTGTTAGCCAGGAT
AAGTCCTTCTGCTGGCTGCACCAGGCCTTACCTGCACCGG
GAAGCCCTCACAGGGCTCTGGCATCCTATCAGGGCACTTG
TGTGGGTGTTCCGGAGAGCATCGTGGTGGAAGGCATGTCT
CCTTCTCCAGAGCAGCCTCAGGATGAAGGTAGTGCCTCCT
GATCCTGTCGTGCCTGGAGTGATTCCCATGCAAATCAGTT
TTTTGTTGTTCTTTCTTTCTTTCTTTCTTTCTTTCTTTCT
TTCTTTCTTTCTTTCTTTCTTTCTTTCTTTCTTTCTTTCT
TTCTTTCTTTCTTTCTTTCTTTCTTCTTTCCTTCTTTCTT
TATTATTATTTTTTTATCATGTTGACCAAGATGATCTCAA
TCTCTTGACCTCATGATCCATCCACCTTAGCCTCCCAAAA
TTCTGGGATTACAGGGGTGAGCCACTGCACCTAGTCATAT
GAACAGATCTTAATACAATCTACCAGTACATCTTTGGAGA
TCCAAATATGATTTCGGCTGGAAGAGCATGTATTTGATGT
GGTACTAAAATTAGTATTTTGCAGAAAAACTAAGAGCCTC
CAAAACATAAGTTCATGCAGTTTTCTATTGCTGATTATTG
CCGATATATTAACAGCTCAGAAAAGCCACAGAGTATTTGT
TACTACTAAAAGCTTTTTATATATATGATTGTAAGTTCAC
TGAGGGCACAAACGCAGAGGGTGTATAGATGTTTTCTCCT
GGCCTGTCATAAATATGGTACATATTATGAACACCTATGT
TAATATATATTTGTTCTTTTTTTTTTTTGGAAAGAAAGAA
AAAAAAGGAGTGAAGGAGAGGAAGAAAGATGAAGAAAAAG
AGGGAGAGAGAATGGGAATGTAGCTTTTTCTAAAAATGGG
TATTAATAATGGCCGATCAATATTTTGTGTATTTAAGGTG
GAGAATGTATATTTTGTGTATTTAAAATGGAGAGCTCTAT
AAATATTTATTGAATTTACTTGCTCCGGATCTGAGTTCAA
GTCCTGGATATCCTTATTAATTTTCTGTCTCATTGAGTCT
AAATCTCTTTATGGGTCTTACGTATCTGGGTGTTAGGATC
ATTAGCTCTTATTGTTACATTGATCCTTTTACCACTATAT
CTTTGTTGCTTTGAAATCTATTTTATCAGATGTGAGAATT
GCAACTCCTGCTTTTTATTTATTTATTTATTTATGCTCTC
CATTTGGTTGGTAAATCTTTCTCCATCCCTTTGTTTTGAG
TCTTTGTGTATCTTTGGATGTGAAATGGGTCTGGATGTAG
CATACCATTAGGTTTTGGCTGTATCTTTTGATTGAGAGAT
TTAATCTTTGTTGTTCTTTCTGTTTAGAAACTTGAAATAG
GGCCGGCGTGGTGGCTCAAGCCTGTAATCCCAGCACTTTG
GGAGGCCGACGCGGGTGGATCCACGAGGTCAAGAGATTGA
GACCATCCTGGTCAAAATGGTGAAACCCCGTCTCTACTAA
AGTTACAAAAAATTAGCTGGTCACGGTGGCGTGTGCCTGT
AATCCCAGCTACTCAGGAGGCTGAGGCAGGAGAATTGCCT
GAACCCAGGAGGCGGAGGTTGCAGTGAGCCAAGATCGCGC
CATTGCACTCCAGCCTGGGTAACAAGAGCGAAACTGTCTC
AAAAAAAAAAAAAAAGAAACTTAAAACAACAACAAAAAAA
TGTCCCAGATATTGTTGTATTCTCTCAGAACTCCTTCAGG
TGCAGAACAAACAGAAAACATTCCAGCCTCTTTGCTTTCG
GTTTTATCTGCACACAGTGATGACATTCTGGGAGGGCTCC
TGAGCTGTGCACCATCTGCCCAGGCCAAGAACAGGACAGG
CAATGCAGACTTCCCCTTGGAAGTATAAAGCCTGCTTGGG
AGTGTCCACCAACTTCCAGCTGCTTAAAAAAAGAATCCTT
TGTTCTTTAAGTCTTTGCCTTCTCATCTTTGCTTGTGGAT
TATAAGTTAGTCTTTTCTTGAAAGAAATATAAACAGAAAT
ACTCCCTATGGTAGCTGGTTGAGGCAGAGCCAGTAGAGGG
AGCTCAGGGATGTCATATTAATTCATGGTATTCAGGGTTT
TTAAGGTTTGCAAACATTCAAAAATGACCCAGGTCTTACC
AACAGGGAGTGAAATTGTCATGAAACATGCCTGAGCCCAT
GGCCTGACAAAACAAGTTGATTTCAACATGGGCATGGGTG
GCAATGGGACCCTCAGGAGCCATAAGTCTAATTCCTGAAC
CTGGATGCACCCATCCCCATCCCCTCACTATCTGAGGTGG
GCACTTTCTTCCCATAGCCTCAGACCCATCATCAGTTGAT
ACCAACCTGTGGGTGAGGTCTTAACGGCCCTGGTGTGAAT
TCGGTGAGTTCTTAGTGCAAACTGTATTTAAAAGGTGGGA
AGAGAGGAGGCCAGGGTGTGTACATGGATGGGCAAAGAGC
ATGTTCAAGTAGTCCAAGAAACTTCCTGCCAACTGGTCCC
TTATATTTTACAATAACACATGGTCAAGCACTACAGATAG
ATTTAGGGGAAATGGTAGTTTTGGTTCTGAGCTATTTCCA
AACTCTAGGACATTTTTCCAATCTAAGGATGTCAAAGAAC
TCATCTAGCTATAAAGTACTCGGTCCATTGCCCCTAGGAT
CAGGCACAGGGTGTCATTTTCCAGCCGAAGTATTAATTCC
GAGAACTGGGAAATGGTCTCTTGCTGTGGGAGGCTGTGTT
CTGAGCAACACACCGAGCCTGCTTACTGGCCTTTCCAGGC
TTCTAAATGTCCTACAGCCAAGTGGATCCTCTTGGAAAAG
CCTTTTAAATAATTCCTCAAAAACAGTGTACTTCATTTCT
TCCTTCTCCCTCATTAACCTGAATGCCACTTGATAAACAT
AAAAATCCCAGTCATTCCTGGAATTTATTTTAAATTTCTT
TCACCATAAGAGTTTGATACATATTTGCCAAATTAATGAA
TGGCTAAAGCAATGAATCAGAATGATTTATTGATTGCTTA
TTATTAAATTTAAGCCCCATAATGACCCTGTGAAAGGCAG
GTATTATTTGTTTTCTCATTTTACAGATAAGGAAACAATC
AGAAAATAAACTGTAAGTACCTTGCCTAAGATCTCAAGTG
CAGGCGCAGAAGCCAGGATTCAAAGGCAGGTGTTTCTGAC
TCCAAAGTCCGTGTGCTTTCTATGACTCAGTTCTAGTTAG
GATTCCTCCACGTCTTTCAATCATGGGCTCATCAAATTGG
AAAAACACCATCCTCCACCTGAGTTATTTTCCTGCAGATG
TAGCATTATACTTTTTTTTTTTATTGAGGTGGAGTCTCGC
TCTGTCGCCAGGCTGGAGTGCGAGTGGCACGATCTCTGCT
CACTGCAACCTCCGCCTTCCAGGTTCAAGCGATTTTCCTG
CCTCAGCCTCCAGAGTAGCCAGGACTACGGGCTGTCAGAA
ACAATGCTAGCATTCGATCAAGTCTTTTTTTTTTTTTTTT
TTTTGAGACAGAGTCTCTCTCTGGCAGTCAGTCTTAGGCT
CCAAGTAGCTGGGAATACAGGCACGCACCACCACACCTGG
CTAATTTTTGTATTTTTAGTAGAGACGGGGTTTCACCATG
TTGGCCAGGCTGGTCTCAAAACTCCTGACCTCAGGTAATC
CACCCACCTCAGCCTCCCAAAGTGTTGGGATTACAGGTGT
GAGCCACCACGCCTGGCCAAGTTAGACTTTCTCTAGGAAC
AGCCCCTCTGTGTGTTTTAACTTGAGTGAGGCGCAACCTG
AGTGAGTCGGTGGTTGAAGGCAGGAGAGACGGGACAGACA
CTGACGCCTTTCTCTGGGCCTCAGGGCATTCCAGCAGGTA
GAGAGCTTTGCCCTCCTACCTGCCTGTTAGTCTGCTTTGG
TCTTGAAAGTCTGCTGCACAGAGTGGGTAGTGGCCATCTG
AATCAGTGCTAACGCAAAAGCTAGACAGTAATGCTTACAG
GCTAGCCAGGAAATTGTTCTTACCAGAAAATTGCTTGAGA
AGAGACCACAGTTTCAGTGGGGACATGGCGATTGAATATA
GAAATACTTGGTGAAGCAGAACATTCTGATGTAGCCACGA
GAAGACACAATCACCTTAAGACAATTACATCGAAGGCATC
CTGGGGGCCCAGGCAGGAAGAACTTCGCTGCACTCAAGGC
GTCCAGGGCCATCAAGTGGGAGAGAAACCTGAAGCCTAAA
GTGCCTGCTACTACAGCTCTCCAAGCTCCCAGAGCCCTGT
ACCTGCCACCTGCCACCTGCCACACCTAGCTCAGCAGGTA
ACTAAGACTGGAAGAGCAAGATGAGGAGTGGCTCTGCCAC
ACTGATTTGAGAAAATGTCTGAGTAATATCTGTCCAACCA
GGTCCTCCGGAGTTTCTCATGGCTCTTAAAGATTAGACAA
CGTTAACTGAGTTTCCCAGCAGCACACCTGCCCGAGGTAG
ATGACAGTGTGGACTATTTCCTGTGAGAAGCTTCCTACAG
CCTAGCACCAGGAAAGATTGTGTCTTTGCAAAACACCTTT
TCAGACTGCAGCACCCCCAGGGTGAACTTCAGAGTCCCTT
TGATCTCAATTAGCATTCTTGGATATTAAAAATAAACACC
TACGTTCCCAGAGCAGGGGAAATCAGTACCCCAGGAAAAT
CACAGGAGGTGGAGTTCTCAGGAGTTTATCACAGGCTGGC
CATCAGAAGCCACAGGGAGCTCCTAGGCTAACCAGGGTCA
CATCTCATCTCTGCCCAGCTGCCCAGGTGTTTCCTAGAAG
CCCCCTACCCTGTCCCCACTTTGGCCTGCCTGGCTCTTTT
TGGCTTCTGAAAACAGAGAGAGGAGCTGTGTGCAGTCGGC
CTGAGACACGTGGGAAGGTGGTTGCTGCCCCTGCGGGCCC
TAAATCTCTGGGAAGACAATGCCATCGTGCACACGGTGAG
AGCACATTCTGTTATGGGAGGAGGAGGTGTTCCTAACTTT
GGGTCAAGGCCAAGGGACTTCCTGGGGAAAACTGCCTGCT
GGCGAGCAGTGAGCATATCCTAAGTCAGGCCCAATGGGGA
GCGGGCGGGCTTCTTCCTCCAGGGCCCCTGCTCTTCCCAA
GAGGGACCCCCTTCCTTCCCTGAGCTCCCCCTTCCCAGGC
TCCTGTTGTGACAGGATGCCAGGGTCTGATCGCAGCCTCA
CGCCGGTTTGGGGATGTGTTCCCCTGGAGCGTATCCAGCT
AAAGAATTCCCAGAGCATTTGGGGAAAGGCCCTTCCCAGG
GGCGGTATTCCTCCTGTAATTAAAAGGGTGCATTTCAAAG
ACACTTTTAATGATCCCAAAAGTTGCCAGAAAGAAAAGAC
TGCAGGAGCCGTGACTGAGAGATTGCAGGGAGAGCTTTCA
GCCCAAACGCCGGTGCAGACCCGCAGGAGGTGCAGGAGCG
GAGGTTCTGTCATCTTGAGGAGCCATGGCTGAGCTCCTCA
TGGCTGTTCATGCATTCAGGAGCTTGTCTGCCAGGCACTG
GTCCGGTGGGAGAGTCAGAGGAGGTTGCAGCAGGCGCAGA
GTGGGCGTGCCGAGACGGAGGCCGGGGGCCTGCAGGCGAG
GACGTCCTTATCTATGCGACCTGGCAGGTAGAGGGGAGGG
AAAGGCACTCCCTAGGGAAGGGCCAGAACAGACCTAGAAG
GATGCATACTTGTATTTACAAGAGGGAGAAACCTCCTTTC
CTCTCTCTTCCCTCTCTCTTTGTTCTTCCCTCCCCCAGGG
CCCCTCCTAACCCACTCCACGGCTCTGCCTTCAGCTTGGC
CAGATTCCCTTCTCTCCCAGGACTCACTGTCTCCCTGGGG
CCTTGAACCCTCTCCCTCCCCAAATTAGGTGCTGGTCCAG
AACTGAGCACACACCACAGTGACCAGTTAAGGTCAGTCTG
TCTCTGTTTCTTCTCATCCAAGGATTGGGAACGCATTTGC
TGTCACTGGGCTGTGGTCCCAGAACAGCCGCTATTCAAAA
CATCTTTATAAGGTCTGACTCTGTCTCTGCCTCACCCCAG
CCCAGCAGAATTCAACTTGGCTCTGGAAACATGATGAATT
TTTATTCAGCGTTTTATTGGCCAAACACATATCTTCAGGA
TAAGGTCTTTGGAGACCCACAGGGTTTGATGGAAATGCTC
AGCCTTCGTCCACACACGTCTCTGTGATCGCTGGCTTCTA
GGCATTTGTTCCTTTAGGCTGGGATAATATTCTTCCTTCA
TCTGACTGAGACACAGGAATGTTTATACTTCAAACTACGC
ACCAAGCAGGCAAGGCTAACTTTGAGGGATTTTTGTGAGG
CTGTCCTGGTTAAGGGTCCTGTGAGTCTCTCCAAAGTTTG
TCCCCACAGTGTAAATTCAACCTGGGGACTTCTCATAGCT
CTGCAGCCTCAAAAGCATCTCACGCCCAGGCACCCTGACG
GAACACTGGGCTATCGTGATAGGGCTAGCTAGCGTGTGGA
CAGCTCTCGGCTGGCATCAGACAGAAGTTTGCAGGCAGAC
CCAAGCGTTTTAGAATCACAGAAATCTTCACGTCTCTTCC
CTTCCCAGGACCCTCCATCCTGGCCCGTGGCTGAGATTTT
AGGAGAAGATGCTCAGTCCAGTTGGTTTTCGTGTTGTGTC
GACTCTGGTGAGAAAGGAAGAGTCAGGCTTGGTGGGGGCG
GGCAAGGGTAGCCCTCCTCTCAGGGTCTCAACTTTGGGGT
GGCCGCTGGGTTCCAGCGCCTCTCTCTGAGTCCCGGGCTG
CCGACTCCCTTGTCTGGATGTCCTCATGGTGCCTGGGGCA
TCGTGCCTTGCATGCCCACTGTTTCTGCACCCCAAGTGCA
AATTCCGTGTCTTATTCACTCAGAGACCCAGCTGCCACCT
TCAGAGTCTATAAAGACTTTCCTGTAAAGCTGAATGAGGA
AGGATCCAGCAAAGGGTGGAAAGCTGAGATTGACGGGCTG
TGCCTGGGGAAAACCCCATGTAACTTTGTTCTTTTCAGGC
TGTTTGCTTGGATCTCAGCTTAACTCAACACAATTTATTT
TTTGTTTTTTGTTGGCTTTTTTTTTTTTTTTTGAGACAGA
GTCTCACTTTGTTGCCCAGGCTGGAGTGCACTGGCGTGAT
CTCAGCTCACTGAAACCTCCACCTCCCGGGTTCAAGCAAT
TCTCTGCCTCAGCCTCCCAAGTAGCTGGGACTATAGGCAC
CCACCACCATGCCCAGCTAATTTTTAGTAGAGATAGGTTT
TCACCATCTTGGTAAGCTGGTCTTGAACTCCTGACCTCAT
GATCCACCTGCCTTGACCTCCCAAAGTGCTAGGATTATAG
GCGTGAGCCACGTGCCTGGCCTTTTTTGTTTGTTTGTTTT
TTTGAGATGGAGGCTTGCTCTGTCGCCCAGGCTGAAGTGC
AGTGGCACCATCTCAGCTCACTATAACCTCTGCCTTCTGA
GTTCAAGCAATTCTCCTGCCTCAGCCTCCCACGTAGCTGG
GACTACAGACATGCGCCACCACACCTGGCTAATTTTTGTA
TTTTTAGTAGAGATGGGGTTTCGTCATGTTGTTTAGGCTG
GTCTTGAACCCCTGACCTCAAGTGATCTGCCTCCCTCAGC
CTCCCAAAGTGCTAGGATTACAGGTATGAGCCACCGTGCT
CGGCCACAATTTGTTATTTAAAAAGAAAAGGCCCACTCTT
CAATACCTCAAGTCAATCACAGGGCCCCCTGTATCCTGTA
TGCCACCTCCTAGGCTGGGCATTCACCTGTTGAGCTCGCA
GGGTGAGTCAGAACCCCTCCTCGCTCTCCTGGAGCCTGCA
CTGTAAAGTGGGTTGGGTGGAACAAGGAAAGGCAGGTGCC
GACTGCCAAGTCTAGGGGTGCATATCTTAGTGCACAGCCA
CGCCCTCTTCACCCAGACCTGCCTCTGCCCTGTCCTCCTG
GCCCCTAGGAGCACCTGGGGTGGAGGAGGAGCCCTGGGAA
CTTTACACGATAGAGCACAGGAGTCTGTGAGTGGTTGATT
TGATCTACTCTACCCAAACCCTGTTTCTCTCTGGACCCCC
CAATCTTGAGGTAGAGAGCGTTATTCCCATTTTACAGATG
AGGACAATCAGATTCAAAGAGGTCAAGTGACATACCCACA
GTCACACAGTGGGAAGGTGGCAGAGCCAGGCCCTGCCTGA
CAGGAGGGGATGGCATTCCAGAAGGGCCTTGGAGTGTGAG
CAGGATTTTAGAAGACAGTAGAAAAGACGGGAAGCTTGAG
CTGGCAGGGGGCACAAAGGAAGCCAAGCCAGGAAGCCAGG
ATGGTGCAGGCCATGCCCCGCAGCAGCTCATGATCCAGCT
TATCCAGGGACAGCCCCTGTGCCTCACACCTCCAGGCCCC
TCCAAGGCAGAGCAAGCCCCTGACACCTTTCTCATGATTC
TCCAGAATTCCAGAGGGCGTCCTTTCCAGTTACCTAGTGC
TATGACATTGTACCACATCAGGAGATAAATAAAATATGTA
CGATAATTAGCAACTGTTTATTTATTTTTCAGATGGAATC
TCACTCTCTTGCCCAGGCTGGAGTGCATTGGCACGATCTC
AGCTCACTGCAACCTCCACCTGCCAGGTTCAAGCCATTCT
CCTGCCTCAGCCTCCCAAGTAGCTAGGACTACAGGCGAGT
GCCACCACACCCAGCTAATTTTGTGGGTTTTTTTCCTGGG
ACAGAGTCTTGTTCTCGTAGCCCAAGCTGGAGTGCAGTGG
TGTGATCTCGGCTCACTGCAACTTCCGCCTCCCGGCTTCA
GGCAATTCTCCTGCCTCAGCTTCCTGAACAGGTGGGACTA
CAGGCACCTGCCACCACGCCCAGCTAATTTTTGTATTTTT
AGTAGCGACGGGGTTTCACCATGTTGACCAGGCTGGTCTC
AAACTCCCGACCTCAGGTGATCAGCCTGCCTCAGCCTCCC
AAAGTGCTGGGATTACAGGCGTCAGCCACCGCGTCCGGCT
GCAACCATTTCTTCTGATGAACGCAGCTGTGCCAGTTTCC
CGGCAGCCTGTGCAAAGCTCTGCCAGCTCATGGTCCTGCT
GTGGGAGCCCTGGGGCTTCCTGTCAAGGGGAAGGTCACAG
TGGCCCATGTAAACCCTCACTCTGCTCACACCGTTATGGG
CATGGGCACTCTCCCAACTGCAATGTGTACGATGATAAGC
AAACCGCAAAGAGAAGAGGGAAAAAGGAAATTGCTCTACT
GGCGCATAACCAAAAAGTCTAGATCTGGTGCTTCTGGCTC
AGCTTGACCCAGGGACTCACATGCTGTCACCAGAGCCAGC
GTCGCCCAGCCCTTGCCTCCACTTCTGTGGAAGATTGGTT
TCATGGTCAGGCTGCAGCAGCTCAAGACTCCTGCATCCTT
CCTGCTGCCAGGCCCAGGAAATCCTCAGACCCAGCGAACC
TTCAGAGTCTCATCTCACTGCGCTACTCTGGCTAGGACAT
TTGTCCCTTGTCCCAGCCAGGGACAAAGGACAAGAGCGAA
GCCTGTGACTCATGTGCCCGACTGTTGCTGAGCTGGATTC
GACCACCCCAGAAGTTCAGGAGCTCGGAGCGGGGGAGGGG
TGCTTCCCCTGCAGGTAAAGTGGAAGGCTTTGCAGGTGTG
GGAGGGCAACAAACAGGGGCTCCTCCAACAACCAACTCAG
GGTTGAACCCACTGTACCAAAGCTGGCTGTCACCTGGCTT
GGGAAATATGGGGGAGGGATGATGACCTTGGAAATGTACA
GCCCCCTTATTGTAGTCTGAGGCCAGTAGCGGTGGCCTGT
GGCCAGAACCAGGTTACCAGGCCCACCTGCCAAGCTCTGA
CCAAGCCAGGGGGTGGGCACAGACCACATGCCACCACCAA
AGGAGAGTCAGGGGACAGGTAAAACTATAGGTGCCACCTG
AGACCTGTGGGGTCAGGAGATGAGACATCAAAGGGTCAGG
AAGGAGCTGGGCAACGCAGGAAGAAGGCAGCCATTCAGAA
CAAGGTGGAAGCCAGCTCTTGGGCCCCTCAGCCCCCTCCT
GGGTGGAACCCAGTGTGACACCTCAGCCCAAAACACCTCT
CCCTGAAGTGCTGCTGCTTCCAAAGGGGCTGGGGGAGGAG
CCCTCAGTGCCCATTTCAGTGCCTTCTCTAGCATCGAATG
GTCCTGGGGCCCCAGCATTGCATTTCCCACTCACATCCAT
CCAGGTTGAAAAGATCTCTCTAGAGAATGTTTTTCCCTGT
TAAACTATGGCCAGGGGAAACACTCAAGGGAAAGAGATGT
GCTCCATACAACATTCCCCACCTGCATCTCTCCTCTTCCC
AAAATACTGGGGCTGCCTAAGCCTCTGTCTTCTGCAATTT
AGGGGAAAAAAAAAAAATCAAACAAAACTAAACCCTTCCT
GGGGCAGAGGCAGCCCACACCGGGCATGAAGCCTGAAGCA
GGGCACGTGGCTGAATTACAGCATCCCACGGCCTCTCACC
CAGGCGCCCTTGCGAGCGCACAATCATTCCTGGTGCCTCT
GGCAGGACTGCGGGGAAGCAGGAGGGGAGTCCCCACCCCA
GCACACCAGCACCCTGTAGGACAGGCAGAAAGAAAGGAGT
CAATATTCCCAGCACCCACTCCCCAAGGTAAGAGACTCCA
CTGGTGGGCAAAAATACAACTGTCACTGAACCAAAGCATC
TGGATTTTTCTTTTCTTTTCTTTTAGATGGAGTCTCGCTC
TCTTGCTCAGGCTGGAGGGCAGTGGTACAGTCTTGGCTGA
CTGCAATCTCCACCTCCCGGGTTCAAGCACTTCTCCTGCC
TCAGCCTCCTCAGTAGCTGGGATTACGGTGTCCACCACCA
CATCCAGCTAATTTTTGTATTTTTAGGGAAGACAGGGTCT
TGAACTCCTGATCTCAAGTGATCTGCCTGCCTTGACCTAC
CAGAGTACTGGAATTACAAGCGTGAGCCACTGCACCCAGC
CTTATCTGGTTTCTTTATTTGATTGAAGCTCAGCTGTGAA
TTATCTGAATGGATAATCCCTATTTTCATGGCACTCTGTG
GCTTTCAATGAGCATTCTCCCTTTGAGCCTCAGCCCTGTC
GGGTGGAACCCAGTGTGACACCTCAGCCCAAAACACCTCT
CCTGAAGTGCTGCTGCTTCCAAAGGGGCTGGGGAGGAGCC
CTCAGTGCCCATTTCAGTGCCTTCTCTAGCATCGAATGGT
CCTGGGGCCCCAGCATTGCATTTCCCACTCACATCCATCC
AGGTTGAAAAGATCTCTCTAGAGAATGTTTTTCCCTGTTA
AACTATGGCCAGGAAACACTCAAGGGAAAGAGATGTGCTC
CATACAACATTCCCCACCTGCATCTCTCCTCTTCCCAAAA
TACTGGGGCTGCCTAAGCCTCTGTCTTCTGCAATTTAGGG
AAAAAAAAATCAAACAAAACTAAACCCTTCCTGGGGCAGA
GGCAGCCCACACCGGGCATGAAGCCTGAAGCAGGGCACGT
GGCTGAATTACAGCATCCCACGGCCTCTCACCCAGGCGCC
CTTGCGGCGCACAATCATTCCTGGTGCCTCTGGCAGGACT
GCGGGAAGCAGGAGGAGTCCCCACCCAGCACACCAGCACC
CTGTAGGACAGGCAGAAAGAAAGGAGTCAATATTCCCAGC
ACCCACTCCCCAAGGTAAGAGACTCCACTGGTGGGCAAAA
ATACAACTGTCACTGAACCAACAAACAGGGGCTCCTCCAA
CAACCAACTCAGGGTTGAACCCACTGTACCAAAGCTGGCT
GTCACCTGGCTTGGGAAATATGGGGAGGATGATGACCTTG
GAAATGTACAGCCCCTTATTGTAGTCTGAGGCCAGTAGCG
GTGGCCTGTGGCCAGAACCAGGTTACCAGGCCCACCTGCC
AAGCTCTGACCAAGCCAGGGGTGGGCACAGACCACATGCC
ACCACCAAAGGAGAGTCAGGGGACAGGTAAAACTATAGGT
GCCACCTGAGACCTGTGGGGTCAGGAGATGAGACATCAAA
GGGTCAGGAAGGAGCTGGGCAACGCAGGAAGAAGGCAGCC
ATTCAGAACAAGGTGGAAGCCAGCTCTTGGGCCCCTCAGC
CCCTCCTGGGTGGAACCCAGTGTGACACCTCAGCCCAAAA
CACCTCTCCTGAAGTGCTGCTGCTTCCAAAGGGGCTGGGG
AGGAGCCCTCAGTGCCCATTTCAGTGCCTTCTCTAGCATC
GAATGGTCCTGGGGCCCCAGCATTGCATTTCCCACTCACA
TCCATCCAGGTTGAAAAGATCTCTCTAGAGAATGTTTTTC
CCTGTTAAACTATGGCCAGGAAACACTCAAGGGAAAGAGA
TGTGCTCCATACAACATTCCCCACCTGCATCTCTCCTCTT
CCCAAAATACTGGGGCTGCCTAAGCCTCTGTCTTCTGCAA
TTTAGGGAAAAAAAAATCAAACAAAACTAAACCCTTCCTG
GGGCAGAGGCAGCCCACACCGGGCATGAAGCCTGAAGCCC
ACCAAATGGGGTCTTGAACTCCTGGCTCCAAGCGATCCTC
GTGCCTGCACCTCCCAAATTCCTGGGATTATAGGTGTGAG
CCACCATGCCAGCCTCCTACCAGTGGCTTCCCGTCGGTAT
TAGCCTCTTCTCACACTGCTAAAAAGACATACCGAGACTG
GGTTTTGTTTTTTTTTTAGATGGAGTCTCGCTCTCTTGCT
CAGGCTGGAGGGCAGTGGTACAGTCTTGGCTGACTGCAAT
CTCCACCTCCCGGGTTCAAGCACTTCTCCTGCCTCAGCCT
CCTCAGTAGCTGGGATTACGGTGTCCACCACCACATCCAG
CTAATTTTTGTATTTTTAGGGAAGACAGGGTCTTGAACTC
CTGATCTCAAGTGATCTGCCTGCCTTGACCTACCAGAGTA
CTGGAATTACAAGCGTGAGCCACTGCACCCAGCCTTATCT
GGTTTCTTTATTTGATTGAAGCTCAGCTGTGAATTATCTG
AATGGATAATCCCTATTTTCATGGCACTCTGTGGCTTTCA
ATGAGCATTCTCCTGCAGATTTTCCTTTGAGCCTCACAAA
TTACCTGTCGGGTAAAGGGGCAGATGTTTTCACCTCCTTT
TTACAAATAAGGAAAGCAGGCTTTGTGAGGCTGATTCGTG
TCTCAGGGCTAGTAGGAGGCAGAGCCAGAGCCAGAGCCAG
AGCTAGGCTTGCTGACACCTGGTCCAGTTTTTATTCTTCC
ACACTCTGTGTTAAAAAAGAAAACTATCAGGAAATTGTGT
TGGCTACACCTCCAAAATGCTGCATATGCAAAATGTGACC
ACTTCTCAATCTCACGGCCACTATCCCTTGCCTGAATTAT
TGCCACAGTTCTCTACTGGTCCCTGGTCTGCCCTTGCCCT
GCGAGGCAAAGCCCACCAAATGGGGTCTTGAACTCCTGGC
TCCAAGCGATCCTCGTGCCTGCACCTCCCAAATTCCTGGG
ATTATAGGTGTGAGCCACCATGCCAGCCTGGGATTCTTTC
TCTTCTTAACAGTAAATGAGGTAATGTCATTTATCCACTT
AAAACCTACCAGTGGCTTCCGTCGGTATTAGCCTCTTCTC
ACACTGCTAAAAAGACATACCGAGACTGGGTTTTGTTTTT
TTTTTAGATGGAGTCTCGCTCTCTTGCTCAGGCTGGAGGG
CAGTGGTACAGTCTTGGCTGACTGCAATCTCCACCTCCCG
GGTTCAAGCACTTCTCCTGCCTCAGCCTCCTCAGTAGCTG
GGATTACGGTGTCCACCACCACATCCAGCTAATTTTTGTA
TTTTTAGGGAAGACAGGGTCTTGAACTCCTGATCTCAAGT
GATCTGCCTGCCTTGACCTACCAGAGTACTGGAATTACAA
GCGTGAGCCACTGCACCCAGCCTTATCTGGTTTCTTTATT
TGATTGAAGCTCAGCTGTGAATTATCTGAATGGATAATCC
CTATTTTCATGGCACTCTGTGGCTTTCAATGAGCATTCTC
CTGCAGATTTTCCTTTGAGCCTCACAAATTACCTGTCGGG
TAAAGGGGCAGATGTTTTCACCTCCTTTTTACAAATAAGG
AAAGCAGGCTTTGTGAGGCTGATTCGTGTCTCAGGGCTAG
TAGGAGGCAGAGCCAGAGCCAGAGCCAGAGCCAGAGCTAG
GCTTGCTGACACCTGGTCCAGTTTTTATTCTTCCACACTC
TGTGTTAAAAAAGAAAACTATCAGGAAATTGTGTTGGCTA
CACCTCCAAAATGCTGCATATGCAAAATGTGACCACTTCT
CAATCTCACGGCCACTATCCCTTGCCTGAATTATTGCCAC
AGTTCTCTACTGGTCCCCTGGTCTGCCCTTGCCCTGCGAG
GCAAAGCCCACCAAATGGGGTCTTGAACTCCTGGCTCCAA
GCGATCCTCGTGCCTGCACCTCCCAAATTCCTGGGATTAT
AGGTGTGAGCCACCATGCCAGCCTGGGATTCTTTCTCTTC
TTAACAGTAAATGAGGTAATGTCATTTATCCACTTAAAAC
CTACCAGTGGCTTCCCGTCGGTATTAGCCTCTTCTCACAC
TGCTAAAAAAGACATACCCGAGACTGGGTTTTGTTTTTTT
TTTTTAGATGGAGTCTCACTCTCTCACCTGGCTGGAGTGC
AGTGATGCAATCTCAGCTCACCGCAACCTCTGCCTCCTGG
GTTCAGGCAATTCTCCTGCCTCAGCCTCCCGAGTAGCTGG
GATTACAGGCGTGCGCCACCATGCCCAGCTAATTTTTTGT
ATTTTTAGTAGAGACGGGTTTCACCATGTTGACCAGGATG
GTCTCGATCTCTTGACCTCGTGATCCACCCGCCTCGGCCT
CCCAAAGTGATGGGATTACAGGCTTGAGCCACCATGCCCG
GCCTGAGACTTATTCACTACAACAAAAACAGTATGGGGGA
AACTGCCCCATGATTCAATTATCTCCACCTGGCCCCACCC
TTGACACATGGGGATTATTACAAGTCAAGGTGAGATTTGG
GGGCGGGACACGGCTGAGCCACATCACCATCTTTTACCAA
GGCCCACAAGGCCCTTCAGAATCCTCCTCTTCTTCACCAG
CCTCTTCCTCTGACCCTCTCCCTTCTGCTGTCTCAGCTTC
AGCCACAGTGGCCTCCAGGCTGTTGGACTCCACCTCAAGG
CCTTTGCACATGCTGCCCTCGTGGCAGGAACACTTCCCCA
ACACTCCTGGGGCTCTCTCCCTCTCTTCTTCAGGTACTGC
CTTTTCAGTGAGGCCTTTCCTGACTGCTCTACTGAACATT
ACAACCCATTACCAGACCCAGTTCCTTTCCTTGCCCATAG
AGTACTTCCTACCACACACAGACTGTCACTCCTTACACCG
GTCAGAGGGTATGAGCTGGAAGAAAAGCCCCCCACCCCAG
GGCAGGGCTTTGTGTCTGTTTTGTTCCCTGCTGCATTCCC
AGTCCTCTGGGGCCCAGCAGGCGCTCCCTCGGTGCTCCTG
GGCTGGCTGAGAGCTGAGCTGACTCCATAGGTTATGCCAC
AGGGTGGCCCTGGACAGCTTGCCATCCTTCCCCACATGGA
CAGAGACAGCTGTGGCGCAGTAAGATACCCTCTGAACAGC
AAATGTGGAAAAAGAAGCATCTCCCTGCATAGTGGTAGCC
ACCTGCAGGCCCCTGTGGTTCAGCTCCCTGCTCTGGAGGG
CTGTGCCACTGACCTGGTGACCATTTGGAGATACACTTTG
AGAGATTCCTTTGTTAGGACAGAAGAGTATCTTCTGGAAG
ATTTATTTAAATTCAAAAAAAGAAAAGGTTTCTAAGAACC
TTCAGAACCTTCAGAAACCTTCAGAGTGCCCCTCACTTTG
TCTCCACTTGTCAGAGATGGTTTGGGAAGAAGACAGAAAA
AGACACTGGGAAGGCCGGGCACGGTGGCTCATACCTGTAA
TCCCAGCACTTTGGGAGGCTGAGGTGGGCAAATCACGAGG
TCAAGAGATCGAGACCATCCTGGTCAAAAAAGTGAAACCC
CGTCTCTACTAAAAATACAAAAAATTAGCTGGGCACGGTG
GCGCGTGCCTGTAATCCCAGCTACTCAGGAGGCTGAGGCA
GGAGAATTGCCTGAACCCAGGAGGCGGAGGTTGTGGTGAG
CCAAGATTGCGCCATTGCACTCCAGCCTGGGTAACAAGAG
CGAAACTCCGTTTCAAAAAAAAAAAAAAGAAAAAGAAAAA
GACACCGGGAAAGGAAATGGGCAGGCTGCAGGAACAGAGG
GGCCTACCTTGGTTCCTGTGTGTCAGCCCTGTAGTGCCTT
CTGAGAGTGGCACCAGTTGGGTTAGGGATGCTCAGTCCAG
CCATTCTGGCGTCCAAGAGCAGCAGTGTGGCCCCTACAGC
AGCCTGGGAGCAGGTGCTTCCCAGGGCCAAGCAGGTTGCA
AGTGTCTGCGTGCTGCCCGCACCCACCTCCGGGTCCCCGC
TTCGGGTGCTCTCCCAAATCTTGACACTGAGTACCTGTGC
CGGGCTCTGTTCCACGGTGGTGCCAAGGCCCCTCTCCTGG
GAAACTTGTACACCACAAGAACTGGAGCTTGCAGGGGCCA
GCGGCGGGGGCAGTGAAGCAGCAACAAATAAAACCCAGTT
TCTGTCCTCGGGGCCTCACTGGTGGGAAAGGCAGCAGTGT
AGCTCTGGTTAAGGGCGGTGGTGGGTGAGGAGGGCGTAGG
ACATGAAAATTATGGCGCCTTCTTCCCCCAACTCCAGGTC
CACCGGTAGGCGTGTCACCCTCAAAACCCCAACTGCCCTT
TGAGCCCCAGGATACATTTTGAGTGAGGCCTTGATTTCCT
TAATCAATACATAGAAACATGCTTCTTACACCCATGTTAA
TAGGAAAATTATTTACAATAGCTAAAAGGTGAAAGCCACC
CTCATGTCCATCAGTGGAGGAATGGATGAACAAAGCGTGG
CATTTACATACAATAGAATATCACTCAGCCATCAAAGGAA
ACCGGTCCTCCCACCTGCCACAACACACACGAACTGTGAG
CGCATAATTAAGTAAAAGAAACTAGACATAAAAGACAAAT
GCTGTAGAATTCCACTTATGGGAGGTTCCTAGAGTGGTCA
AAATTATCAAGACAAAGTAAAGGCAGGCGCGGTGGCTCAC
GCCTGTAATCCCAGCACTTTGGGAGGCCGAGGCGGGTGGA
TCACGAGGTCAAGAGATCAAGACCATCCTGGTCAATGTGG
TGAAACCCTGTCTCTACTAAAAATACAAAAATTAGCTGGG
CATGGTGGTGCGTGCCTGTAGTCCCAGCTACTCAGGAGGC
TGAGGCAGGAGAATTGCTTGAACTCAGGAGGCGGAGGTTT
CGGTGAGCCGAAATCGCGCCATTGCACTCCGGCCTGTGTA
ACAAGAGCGAAACTGTCTCAAAAAAAAAAAAAAAAGAAAA
GACACCGGGAAAGGAAATGGGCAGGCTGCAGGAACAGAGG
GGCCTACCTTGGTTCCTGTGTGTCAGCCCTGTAGTGCCTT
CTGAGAGTGGCACCAGTTGGGTTAGGGATGCTCAGTCCAG
CCATTCTGGCGTCCAAGAGCAGCAGTGTGGCCCCTACAGC
AGCCTGGGAGCAGGTGCTTCCCAGGGCCAAGCAGGTTGCA
AGTGTCTGCGTGCTGCCCGCACCCACCTCCGGGTCCCCGC
CGGGTGCTCTCCCAAATCTTGACACTGAGTACCTGTGCCG
GGCTCTGTTCCACGGTGGTGCCAAGGCCCCTCTCCTGGGA
AACTTGTACACCGCAAGAACTGGAGCTTGCAGGGGCCAGC
GGCGGGGGCAGTGAAGCAGCAACAAATAAAACCCAGTTTC
TGTCCTCGGGGCCTCACTGGTGGGAAAGGCAGCAGTGTAG
CTCTGGTTAAGGCGGTGGTGGGTGAGGAGGCGTGGGACAT
GAAAATTATGGCGCCTTCTTCCCCAACTCCAGGTCCACCG
GTAGGCGTGTCACCCTCAAAACCCCAACTGCCCTTTGAGC
CCCAGGATACATTTTGAGTGAGGCCTTGATTTCCTTAATC
AATACATAGAAACATGCTTCTTACACCCATGTTAATAGGA
AAATTATTTACAATAGCTAAAAGGTGAAAGCCACCCTCAT
GTCCATCTGTGGATGAATGGATGAACAAAGCGTGGCATTT
ACATACAATAGAATATCACTCAGCCATCAAAGGAAACCGG
TCCTCCCACCTGCCACAACACACACGAACTGTGAGCGCAT
AATTAAGTAAAAGAAACTAGACATAAAAGACAAATGCTGT
AGAATTCCACTTATGGGAGGTTCCTAGAGTGGTCAAAATT
ATCAAGACAAAGTAAAGGCAGGCGCGGTGGCTCACGCCTG
TAATCCCAGCACTTTGGGAGGCCGAGGCGGGTGGATCACG
AGGTCAAGAGATCAAGACCATCCTGGTCAATGTGGTGAAA
CCCTGTCTCTACTAAAAAATACAAAAATTAGCTGGGCATG
GTGGTGCGTGCCTGTAGTCCCAGCTACTCAGGAGGCTGAG
GCAGGAGAATTGCTTGAACTCAGGAGGCGGAGGTTTCGGT
GAGCCGAAATCGCGCCATTGCACTCCGGCCTGTGTAACAA
GAGCGAAACTGTCTCAAAAAAAAAAAGAAAGAAAAAGAAA
ACAAGGTTGTATCACAAAATGTCCACAAGCAGGAGAGAAC
GTGACGAGAACACAACTAAAACATAAAGATGGTCATTCCT
GGAAGAGAATGTGGCTCCAATCAGCTTAGCACATACTCGT
AGCTGCAGGCCAACCTGAGGTTGGCTGGGCAGGGGACTCT
CATGGCCACAAAAGCCTTCTCAGTGGAAGCTCCCTCTGGT
CATTCAGGTCTGAGCTGAAATATCATCTCCTAAGAGATTT
CACCTTGGCACCTGACCTGAATTAGCCCTCCCAATATCCT
CTGGATATTACTGTTGTTTTCTGCCATTAATATTGGTATC
TGATGCTTGCCTGTGTATGACTGGCCTTTTTCCCACCAGA
GTGAAAACTCTACAGAGAGCATCTCATGGGAGCTCAAGGT
GCCTGAATGATGAGCTCCAGGAATCTGCATTTAATAAGTG
CCCGCAGAGATTCAGAAAGGCACTTGCATTTAGGCTTCAT
TGACTTCAAAGACCAGTCTGTCAACTACCTGACATTTCCC
CACTTGTGATTCACACACTGGTGACTCAGCCACCCAGTCG
GCCAGGGTGATGGAGAAGGCAAAGAAATGGCAGGACTGTT
TTCAACGCAGGCTGGCTTCTCCTGTCACCTCTCCCACACC
ACCCACCCCTTATGTCTAGTCTCAGAAAACCAGAACCAGG
GTGACAATTGCCCCCAGCGTCCACAGGGAATCAGAAGAGC
TCTTTAAACAAAAGAATGACTCAGAATGATGGTTAATTTT
AGAGTGCTGTTCTAAAACACAGTGGGAAGACATGTGTTAC
CCCACTAAAGGTAATCGATCCATTTGTAGATATCCAACAG
TGAAACGGAGGATGAGTTAAAGTATCTTAAAAGGGCCAGG
AGCAGTGGCTCACACCTGTAATCCCAGCACTTTGGGAGGC
TGAGACAGGAGAATGGCTTGAGCCCAGGAGTTCAAGACCA
GCCTAAGCATCATAGTGAGACCTCATATGTATGAAAAAGT
CAAAAAATAAAAATTAGCACATCTATAGTCCTAGCCACTC
AGGAGGCTGAGGTGGGAGGGTCACTTGAGCCTGGGAGGTT
GAGGCTACAGTGAGCCATGGTCACACCACTGCACTCCAGC
CTAGGTGACAGAGCAAGACTCTATCTCAAAAAAATAAAAA
AGCATGTTAAAAGGAATTACCCATTTATGTAGATGTTGAA
GGGATGCAGGATAGCCAGAACAATCCTGGAAAAGAACAGA
GTTGGAGAACCCACACTTTCTGATTTCAAAACTTACTATA
AAGCTACGGTAATCAAGACTGTGATACTGGCATTAGGATA
GAGATATAGATCAACGGAATGGAACTGGGAGTTCAGAAGC
ACATTCTCATTAATTTTTGAGAAGAATGCCAAAATAATTT
TCAATAAGTGGCACTGGGACAACTTAGATATCCACGTGCA
AAAGAATGAAGTTGGAACACTGCCTCACTCCATGCACAAA
AATTAACTTAAAATGGATCAAAGACTTAAATGTAAGAGGT
AAAATTATATACTTCTGTGATGGTTAATACTGAGTGTCAA
CTTGATTGGATTGAAGGACACGTACTACGTATTGATCCTG
GGTGTGTCTGTGAGGGTGTTGCCAAAGGTTAACATTTGAG
TCACTGGGCTGGGAGAGGCAGACCCACCCTCAATCTGGGT
GGGCACCATCTAATCAGCTGCCAGTGTGGCCAGAATATAA
AGCAAGCAGAAAAACATGTAAAGGCTAGACTGGCCTAGCC
TCCCAGCCTACACATCTTTCTCCCATGCTGGATGCCTCCT
GCCCTCGAACATCGGACTCCAAGTTCTTCAGTTTGAGGAC
TTGGACCAGCTCTCCTTGCTCCTCAGTTTGCAGACGACCT
ATTGTGGGACCTTGTGACTGTGTGAGTTAATACTTAAAAA
ACTCCGATACAGTTCTTAATAAACTCCCATATATGTGTGT
GTGTATATATGTATATATATATATATATATATATATATCT
TATTAGTTCTGTCCCTCTGGAGAACCCCAACTAATACAAC
TTCTTTGAAGAAATAGCACAGCCACTTTGGAAAACAGTTT
GCCAGTTCCTCCAAAAGTGACACAGAGTTACCATATGACT
GATGTGACTGGTGGGTATATAAAGCAGCAGAAACATACGT
CCACACAGAAACCTGCACAGGAATTTCACAGCAGCATTTT
GTATGGACTATGTGTAATAGTCAGGAGATGAAAACGATCC
GTGTGTTACTCAGTTGACCAGCTGGTGAACGGACACACAA
AACGTGGTCTAGTATATCCACACAATGGAATATTATCTGG
TCACAAGTAGGAACACTACTTGTTACAACAAGAATGAGCA
TTGAAACATGCTACGTGAAAGAAGCCAGTCACAAAAGACT
GAATAGTGTAGGGTTCCCTTAATAGGAAATGTCGAGAACA
GTCAGGTCTATAGAGACAGACAGGAGATTAGTGGTTGCCC
AGGGCTGGGAGGAGGTCAGGAGGCAGGAGTAGGGAGAGAG
TGGTCACGTGCACAGGGTTTCTTTCAGTGATGAAAATGTG
CTATAAAATCGGTTGTGGAGGTGGCCACATAACTCAATGA
ATGTGCTAAAAGCCACTGAATTCTACATTTTAAACGAGTG
AACTGTACGGTATGTGAATTACATCTCAATAAAGCTTTGT
TATTGCTGTTGTTAAAAAGAAATTATTCTCCTAGATGGGA
GTAGGGAGACCATGGAGGATGCAAGACCACTAAGGAGGTG
ACCACAGCCACTGCAGGTGGGAATGGGGAGGGTCCGAGCC
GCCACTGTGGCAGTGAATGGGGACCTGGATCTGGAGATGA
GGCAGAGCCCACAGGACTGAGTCACTGGCCCAGTGTGTGT
CTGTGTCTGTGTCTGTGTGTGTATGTGTGTGCATGCATGC
ACGTGTATGAGTAATGACAGCTCATTTTTACTGAGCACTA
TCAGTATGGCCACTTCTAATGGAGTATCTCATTGTTTTCT
CACTAGAACTCTATAAGAGGATCACTGATGTTATCTAGGA
AACTGAGGCATAGAGAGGCTCAGGAACTTGCTAGGATCAC
ACAGGAGGTGCTAGTTCCAAGATTCGAGTCCGGTGGTTGA
CTCCAACCAAAACTGGCATTTCTCTGACCCCAGGGCTTCT
GGGCTGCATGTTGAGTAGGTGACATTACTCTCCTCCGAGT
AGAGAACCCTGAAGGAGGGGCAAGGAAGTGGGGAAAGGGG
CCAAGTCCAGTTTGGGACACGATGGAGTCGAGATGCCTCT
GGACGTCCAGTCGCAATTCCTACAATGAATTATATGAATC
AGGAACTTTACAGAGAGGAAGCTAGAAAGAACAGGTTTCT
AAGGACTGGGCACATGCCTGTTCTTCTCGGGAGTAGACAA
GCTTGTGTGCAAGGGTCTGCGTGGGAGACAAGAGGCTCAA
GGAGGAAGACCTGAAGTCCTTGCTACTGAAGAAGGGAGCC
TGAGGCGAGGACCTGGGTTTTCCCACGGTGCTGCCACAGA
GGCAGAGAGCATTTCCCAGGTAAAGACAAGGCGGCAAGGC
AGGAGGGAGCCCCAGAGCTGAGCATGGCAAAGGGAAGGGT
GCAGGACCTCGGTGATCGGTGATGGTAGGATGAGGACTGA
CAGGAGCCACTGGAAGCCACAGAGCCAAACAGGCACAGTC
AGATTATCCCGGGAGGAGGAATGAATGAAGGGAAGAAAGA
GGCAACGGGAAGGCAGACCTGGGTTTTCCCACGGTGCTGG
CGAAAGGAGGAGCAGAGGACGCGCCTCCAAGAGTCCTGGG
CAGCTGTTTCTGGTACTGTCCACCCACCCCCGACTCTGTG
GGTGTCTGTGGTCTGGGGACTCTGGGGCCATCCTCCCCGC
AGCCACTGCCTGCCACCCAGAGCAGCAGCCATGTCGAGGG
CTTCTGTTGAACTAGTTTAGGAGCATAAAGTATACACAAT
TGGCTGAGGTCTGGGGATTTTTTTAAGCTACAGAGTCTTT
TTTGGGGTTTTGCCAAAGGTTGGATTCTGTTCAGAAACCT
AGACTGTCCCAGCCATTCTTTCTTGCCATGCTTCAGGAAA
TTCTAATCCACCATAAAAGCAGCAACCACAGCGATGAGAG
GGTAGCCAGGTGCCAGTTGGGGTTAAGGTCCCTCAACTGC
CATAACCCCCGCAAGCTCCTTTCCTTTGCAGCCAACTCCT
GACACCTCATATAGCACCACCCACCCTACAGGACCTTTGC
CCATCATTTCCTCCAGATAAATAGTTGCTGAATTAATGAA
CCATCCACCAGTCAGCTCCCCTGCCAAGAGCAAGGAAGAA
GCAAGGCCCCTCCCCTCTGTCACCCACACCTCTCACAGTT
ACCCCAACAAAGGTACCACCCATGGTTTCTAGTTCAAGAA
ACAAAACCTCCCAGACCCACGTTGCCAATCACACCTACTG
AGCATAAGTAAAAGCAAGTGTGGTTCTCCGCCACCAGCAG
GATGGAGGTGGGGGGTTCTTTGCTGCACAGCTGGCAGACA
GGCACCCCTGGCTGCTGCCTTGCCCAGGCTGTGGAGGTGC
TTTCACTTCTGCAGCCTCTTCCCTCTGCATCCAGCCGTCC
TTGCCTGTTTGATGCAGGACAGCACAGGCAGCTCGTTGCT
CCTGCCTGGAGCTAGATGGAAGGATGAGGTTGCTTTGGGA
GGACTTGGAGGACCCACTCTCCACTTCACCCTCATCCACA
GTTCCTCTCCATCGAGGTTTACTGATGTTTCCTGGAGTCT
GGAAGGCAGACAAGGGGTAGAGCGGCAGCTGGCAAAGCCC
AGAGGGGTTGCAAGATCACACAGAGGACCTTGGGCTTCAA
TGCACACTTCAAACACATTCCAACTCTGAAGGCCCAAAGA
TGTATGAAACAATCCCCTAGAAATGGATCTGCCCAGGGAA
GCCCTCTCTGTAGCTCACCTGCCGCTGCCACCTTTCTTGT
GTCTCTTGAGGCTGTGTGTGCTGCTCTCTGGGAATGGATG
GCCTGTTGGAGGCTCTGGCAAATGCCTCGGCTCCTCTGCC
AGACAATGCAGCAATCTCGGCTCCCTGCCCGCCCACGGCC
AGGCCAGGTTGCAGTGTCTCGCCCCTGCTGGGCTCTCAGA
CCAGGCTGGAAGAGGCCACCGGGTAAATTGTCTTGTCCCT
AAGCCAGAAATGTCAGGAGGAGTCTGTGTCCCCTCTGCCC
TGCCCCATCGCCTAGAGGAGCAGCACAGCTTTGTTTGATA
AAACCAGGTTACAGAATGGCCTGGCCCCAAGCCACCCTGG
ACCCAGCAGGCCAGTCCTGCCCCTCTGCCTTCCGCCCCTT
TGTCAGGACTCGGGGGCCCGGCGGAGGGTGGCAGCTCTTC
AGGAGCAGCCAAGGAGCACAGCTGCTGGGATGGGGGGTCC
AGCCACCCAAGGCATGACAGAACGTCTGGTGACTTGGAGA
CCTGCCTACTTGTCAAAAGCAGCACCTCAAGGGCACGAAT
AGGTGTTGAGGGAAGGAGGGTCATGGTGGCTGGGGCTGGA
AAGCCCGGATGACTGGCCATGGGACCACGTCACTCATCTC
CCAGGACCTCCTTCAACAGCTGGACAACAGGAGCCTGCCC
CTGCCCGGACACCCCACCGCCTGCCTCAGGGGGCCTGGAG
CCAGGGCCCACCTCCCTCTTCTGACCCTGCCTGCACAGCT
GGCCTTCCCTGCTCTCTCCAACCCACAGCCGCTGCTGCCC
CAGGCCCTGTGGTGGTGTGAACCGCCTCTCCCATATCCCC
CTCCTGCAATAAAAGCCCATTTACCTGCAGACCAGCTCAA
TCCAGCTCCAGATTCCCAGGGAAGAGACTGAACAGCTCAC
CCTGGCGGGGCTCCTGCTCATCTGGGTGGAGGGTCTCATT
GGACCTGGGGCAGTGACTGAGACCAAGGAGGGAGGGGCTC
GCTGGGCAGGGTGGAAGACTGCCATGGCTAAGGGGTTTGC
TGTGGCCTGGAAAGATGCTCCCAAAATGTGTTCCCCTCAG
ATGCTGCCACCACCCCACAAGTCTATCAAATGAATCAGGG
AAGTACGGAGGGGGGAAAGGAAAATAAACCCGGCTGGCAG
CACATCCAGCGCTCAGCATGAGACCAGCCCCTCCGGAGCC
CTTCCTCAGAGTTGTCTATTGCCCTAGAATCATGTAGACC
CTGTGACAAGATTAAAATTCCCCATCGCTGTTCTGTAGTA
ACAACTTGAACATTATAAAATGGTAAGTTTTCCATTTGAG
ATATTCTTCTAGGTCCTTGCATACCAGTGACACTGTCAGC
TGGTCTCAAGGATCCCACGGGAACAGATCTGCAAAGAATG
GAGTTTCCACCTCCTGGTGGCTTCATACCCCTCACTCCAA
CCAATCAAAGACCCAGTCTCCCAACCCCTCACCCTCCATG
ATCCTCTTAAAAATCCCAGCCCGGACCTCCTCGAGGAGAT
GAACTCCAGGGCTTCCTCCCCTGTCCTGACTTGGTGCCCT
GCTATCATTTCCTGGCTGTCTCAATGTAGTTGGCCTGTTT
CTGCGCAGTGGGTGTGCAAGCCTGTGGGTCCTAGAGCAAT
GCCACCTTACAGAGGGGGCCACCGGTAGGGAAGGCCTCCT
CCTGCCAAGGTGGCCAGACTGCCCACGGGCGGTGCCATGG
GCCCTGGAAGAGCCACAGAGCTCCCCAGTCTCAAGAGCCC
TGAGGGCATGGTCTGGCTACCCAGTCTGTCCCCAGTCTGT
GGGGACATCTCTGAGCCTCCGGAGGTGGGGACACTGTTTA
GGGAACAGAGGAGCCGCAGTGAGTGTCCACAACTAAGCCC
AGGCCTGCGCTGTGTTCCTGTCCCCCGAAAGCCTCGGGAC
TCCCACATGAGCCCGTGTGTTACTGGAAAGGGGTCTGGAT
CCAGACCCCCAGAGAGGGTTCTAGGATCTCACCCAAGAAA
GAATTCAGGGTGAGTCCGTAAATGAAAGCAAGTTTTTTAG
GAAAGTGAAGGAAGAAAAGAATGGCTACTCCATAGACAGA
GCAGCCCCGAGGGCGGCCAGTTGCCTATTTTGATGGTTAT
TTCTTGATGACAGGCTAAACAAGGGGTGGATTATTCATGC
CTCCCCTTTTTGGACCATACAGAGTCACTTCCCAACATTG
CCATGGCATTTGTAAACTGTCAGGGTGCTGGTGGGAGTGG
AGCAGTGAGTCTGAGTCTGACCAGGGCTCACTCTGGCGGC
CATCTTGGTTTTGGTAAATATTAGTGGCTTCTTTACTGCG
ACCTGTTTTATTAGCAAGGTCTTTATGGCCTGTACCTTGT
GCCAACCTCCTGTCTCATCCTGTGACTGAGAATGCCTTAA
CCATCTGGGAATGCAGCCCAGTAGGTCTCAGCCTCATTTT
CCCCAGCCCCTATGCAAGACAGAGCTGCTCTGGTTCACAT
GCCTCTGACCCATCTAGTAAGGACCCTTCCCCGCCAGGAA
CCCAGTGGATGATTCCCCTCAGGAGGTTCAGCTGGGATTT
AATTTAATTTAGGGAAATAATGTTTGTTTCATGTTCAAAT
GCTATGGAGCGGTTCTCCAGTGACAGAGACCCTCTGAACT
TACACACACAAGGCAACTCATTAGCAGGAAGATGAGAAAG
CAGAAAGAGCCTCAAGATAGGCAGCTCGCTGGTGTCACCA
AAATGTGTCTCCCCTTGACAAGTCACCTCCCAAGATCTGC
GGTCACAGGGGAGGACAAGCAAGAGGCAGTGATGGGCTGT
CAATATGCATCTGGGCAAGTGACAGCTTACAGGGCACCTT
TGTAGATTTCCTCTCTGCAACTTGACTGCCACCCCCCTCA
GAAACTGAGACCCATCAGCAGCTGGCCTGAGGCCCCACAG
CTGCAGAGAGCCGGGCACATCCAGGGCCTTAGGGTGTCTC
TCCTCCACTGTGCCACGCCTGGGGTGGGGGGGCTGGCAGG
CCCTGGGGTGTGGCACAGAAAGACTGGCAGTGTCTGTCCC
AGACTTCAGGGCCGCAGACACCAGATGAGCACCCACTGCA
CTCAAGGCCTTTCTGATCAAGTCCTGTGCCCAGGCTCTCC
AAGTCCTGACACTGTGGAGACCCCCAACAGAGGAGGGTGG
GGCTGGGAGCAAGGCCCTCTGCTCTGGGGACTCACCCAGC
TGCAGAGGCAGGGGAGCCGCCCTTTCTGTGGCTAGGGCAA
TTGAGGTCACTTCCTGTCTCGCTTCCTTCTCTTTCTGGGC
CGATTTGTCCTTCAGAAAGTGAATTGCTGCAGGGCCACAC
CAGGCAAGGCTGTGAGGAAGCTGGCACTACCCAGGTCTAG
GACAAAGAAGAGAGCAGGGGGCTCCTTGGCAGTGCCCCTT
CACCTCTCTTCCTGCTCCTCGATTCTCCCCACCCCCACCA
CTGGCCCAGGTGGAGGCTCTCAGTGATGAAGGTGCCGGCA
GAGAGGGGCCTCCGGGAGTCCTTGTTTCCACAGCTCACGG
GGCTCTCGGAGGCCACTGGGGGCTGGAGAGGGAGGAGGTC
AGAGGCTTGCAATTGGTTGTCTTGCTTGGAGAAGGAGCGG
ATAAGGAGCTTTCTAGGGCTGCGGTTCCACAAATAGCTCA
CTGTCCCTTCGCTCTCTTTCATGTTCTTTCAAACACGAAG
AAAGAAACGAGCTCTTGCAAAGGGGTCAAGTTAGACCTAC
AAGTATTTGCAAAAGATTAAGGGGCTAGAAAGCCAGAAGG
TGAACACAAGCTTGGGGACCCTTGGCCATGAGCTATGAGA
ACTCTAGGATCAGCAGTCCCAGACAGGGCCAAACATGAAG
TCTGGGCTGCAAAGCCACAGGCACCGGGAGTGGGTGGGAG
CCCCCCCAAAACCACACACTGATCCCCAAACTCCTTTTAG
GAGCGTCCCAGAAGACTGGCACCTGGCTGTGCACAAAAGC
TCCATGCTCTCCGCTGAGCAGCTCCCTTGGACGAGGTCTG
TAGAGACTCTCGAGCTCAGTTTTCTCATCAGTAATCGGAG
AGGTTTGCACCCGGTGGTCCTGGAGGGGCTCCCCAGCTCT
GAGGCCGCAATGGTGCATTTCGCCCCCTGGACTGTGTGCA
GAAGACGAGGAGTAGGGAATAGGACAGATACCAACTGAGC
TTCTTGACAGGCTCCGGCACCTGCCCCATCTTGAGTGCAC
TAGAACCAGGGCCCGGAATCCACACTTCAATGAGCTGACA
TGAAAATGCGAGACCGTGCCATGCTGGCCTGTGTGGGAGT
CCACAGACACGTTTTTGTACCTGCTGTTCTCCCTGTCTCT
GTTATTTACCCTAGATCTGCACTGCTGTGTCCCTGATTTC
ACTCAGGTCACTGCCCAATTGTCCTCTTCAGAGAGGTCTT
TCCTGACTGCCTCCTCTGACAGATAAACAAGGAATCTTTT
AATGTAGGTATGTCCCATGTAATGTTTGGAAAATACCAAT
ACTAAAAAATTACTTGTAATTGATCTGAAATTGAAATGTA
ACTGGGACATCCGGTATTTTTATTTGCTAAATCCAGCAAC
TTTAAACAACAAGGACTCTGCACGCCAGCCCCCAGACCGT
AGGCCATTTGTGAGCTTGAGTCTCCAGGGGTGGCAGACAG
GGCTGCAGCTTCTACCCCTGTCCAGCCCTGCCCCTCTGCT
CTCCTCCCAGAACGATGCATAAATGCCCAGGGTGGCCTAG
GCAATTAAGGCAAATTGTCTTCTGGGCAGTCCCACATACC
TGCAAAGGAGTGCACAGGAGTTTCTGGGCCAAAAACAAGA
CCTAAGGGCTTTCTCCTCCCATTCTCCTCTTCCCTCCCCA
CCTCCTACCCTACACGTTTAAGGTGTCTCAAGTCCCCAAA
TGATCACCCAGTCTAGTCAGCTGTACGTATCTTTTTTTTT
TTTTGAGCCAGAGTCTCAGACTGTCGCCCGGACTGGAGTG
CAATGACTCCAGCTCAGCTCACTGCAACCTCTGCCTCTGG
GTTCACACAATTCTCCTGCCTCGGCCTCCTGAGTAGCTGG
GATTAAAGGTGCACACCACCACACTTGGCTAATTTTTTGT
ATTTTTAGTAGACACAGGGATTTACTATGTTGGCCAGACT
GGTCTCAAACTCCTGACCTTGTGATCAGTCCACTTCAGCC
TCACAAAGTGCTGGGATTACAGGCTTGAACCACCATGCCC
AGCCAGCTGTACATGTCCGTACAGATACACTACAATCAAG
CAACCACTGCATTTGAGACATGGACCCTGCCATAGGTAAC
AGGCACCATGGGCAGACACAGAAATAGAAGGTGAGGTTCC
TGCCAGTAAGCATGGCAACCTGGAATTGGGGTGTGTTACA
GGTTAAATGGTATGTCCCCCAACATCCATATGCTGAAGTC
TTAACCCTCACGACCTCAGAATGTAACCCTATTGGGAGAC
AGGGTCTTTACAAAGGTAAATCAAGAGGGCCTGAGGTCAT
TAGAGTGGGCCCTAATCCAGTATGACTGGTGTTCTTATAC
AGAAAGAAACTTGGGGCTGGATGTGATGGCTCACACCTAT
AATCCCAGCACTTTGGGAGGCCAAGGCGAGATCACCTAAG
GTCAGGAGTTCAAGACCAGCCTAGACAACATGGTGAAAAT
CCATCTCCACTAAATACAAAAAATTCGCTGAGCATGGTGG
CAGGTGCCTGTAATTTCAGCTACTTGGGAGGCTGAGGCAG
GAGAATCAAGTGAACCCGGGAGACAGAGGCTACAGTGAGC
TGAGATAAAGCCATTGCACTCCAGCTTGGGCAACAAGAGG
GAAACTCCATCTCAAAAAAAAATAAAAAAGAAAGAAACTT
GGAGACAAATGCATCCAGTGGGAAGACAGTCAGAAGGCAG
AAGGTGGCCATCTCCAAGCCAGACAGGGCCTCAGAAGGAG
GCAGCCCCACCAACACTTTGGTCTTGCACTCCAGTCTCCA
AAATTTCGAGATCACACATGGGGGCTGTTGAAGCCACCCA
GTCTGGGGAGCTTTGTGACAGCTAATCCACCTTACCTGCC
TCAGGGCTTGGGTGGGCTCCACCCTCTCTCCCAGCACCTC
GTGTCAGGTGGGGCCCACCACCAATTCCCAGGTGAGGTCT
CCACATGGACAGGTTTGTAATGAAGCCTCAGGTCACCTGC
TTCCTGGATCTATGAACTCTCGTCTAAGCAACAGGCTTGC
CTCAGGAAAGCTGCTCGGTGCCAACCAGCTTGTGAGCCCA
GCTCCGGGGCACAAGCCACGCTGCAGAGAACATGCACACT
TTCGTAATAGCCTTGCTGGGGAAATTTGTCCACTGGCTGC
CAAAAGCTCACTGGAAGCCAAGAATAAGACTGTCAGATCT
TGTGGCTGAATGAAAGAAACCGGGACCAGCCATGGTTGAG
GAAGACAGATGTTCCGCTCTCCAACCTGCCTATGCTCTCA
GGACCGGCCTTGGTGGGCAGCTTGTGAGCTGGGGGCAGGC
TGTTTTTCTTTCTTTCCATGTTCCCAGCACCTGGCACACA
GTAGGTGCTCAGTAAGTGCTAAGGACTTCCTAAATTCAAA
CATACACATCCTATCCCGAGCAGCAGGGAACGGAGGTCAC
TGGGCACTCGGGAGGCGTCCACTTGGTGGTGGAGGATTTG
ATCGCGGTCTTCAGGACTGACCTCGGACGACGTCTTGTCC
CATGTTCTGTATCTCAAGTCCTCTGTGAAATGGAAGAGCC
CCCATCCCTAAGGGGGCAGAATCCTTCCCCGTTTCAGGTT
CGGTGAATGGAGTCTGGTGCAAAGCAGAAAGCAAGCCCCT
TGACTTCCACCTGCCAGCTGCTCCGGGCACTCCCCTGAGA
TGTTCTAGCTGTCTCCATTGCTCAGAGTCCCACGGTGGGA
GGTCAGAGCTCTCAGAGGCTGCAGTAAAGAGTGGCAGGAG
TGACACCCCCACCAACCCCATCAGGGTTCCTGGGGGTGCG
GATCACACACGGGCTGCCAGGGCTTATCTTTAGTGTTTCC
GGGAGATGAATAGTTTGAGTGACTGGCTCGCTTCTGCCTC
AGGACAGAGTAGTGAGGGGTAGGAGGAGGGTGTGGAGGGG
AAGGAGGCTCCAGAGGTAACCTCTGACTGAACTGAGGGGA
CACAGATGGTCATCCCACACCCAGTCCCCCTGTTAACACC
AGTAAGTGGCCACCCTCCCAGGGCTGGGTAAGACCCCGGG
CCAAAGGAAGGTGAGAACAAGAGCAGGTGTCGGTGGCTGG
GGGTGGTTGAACACCTCTGCAGGTGGCAGGGGGGCTGGGG
GTGGTTGAACACCTCTGCAGGTGGCAGGGGGGCTGGGGGT
GGTTGAACACCTCTGCAGGTGGCAGGGGGGCTGGGGTGGT
TGAACACCTCTACAGGTGGCAGGGGCTGGGGTGGTTGAAC
ACCTCTACAGGTGGCAGGGGCTGGGGGTGGTTGAACACCT
CTGCAGGTGGCAGGGGGGCTGGGGGTGGTTGAACACCTCT
GCAGGTGGCAGGGGGGCTGGGGGTGGTTGAACACCTCTGC
AGGTGGCAGGGGGGCTGGGGGTGGTTGAGCACCTCTGCAG
GTGGCAGAACCAGTGAGCCAGCGTCTCCGGTCCACCCCTA
CTGCTGTAATGGTATGAAGGGAGATGTGGACCGGCACCAG
CAGGGAAGAGACCTTGGAACCCACAGGCGACGAGCACACT
GGGCCCAGGTGGGGGCCAAGGACTGGGTCTAGAGGCGAGC
AGGAAACTCAGGTCTGACACTGTCGGTCGCCCTGAAAGAG
GCCGGTGGTTTGTTCCGGCCACTTCCACTCTGAGCTTTGC
TGCCCATCACACCAAACTGCAGGTAGCACCCCCACTGTGT
GCTGCCACTGCCTGAGCACCCTCTCCAAGCCATCCCTCAT
AGAGCTGAGCCTTGAGGGGCAGGACTCTCCTAAAAAATCC
CCTAACTTCATCAGGGGTCGATGCCGAGACAGTTGGGGGA
CCACCCCTCATCACAGAGTGACCAGGAGGGCCACCCGAGG
AGAGCCACATAGGGGACCACCCCTCCCAGCATGGGCAGAC
CTAGCAGGGCAGCTCCGGCCTTGGGGCATGAGATCCGGCT
TCCTGCAGCTCCACCCCTGGCTGGGGGCAGGCCAGGCCAC
TGTGGTGCTCCAAGGAAGACACACTGCCCAGTGGCAGGAG
GGCAGTTGGCCTCCAGCTGTTGGCTTCCTTAGGGTCGGCA
TCATGTCCACCTCTCCAGGAGACTGAGCAAGGCGAGGATA
CAAGGGCCCGATATTCCGCCCCACAGGAGCTCCTCTATGG
GCAGCACTGGTTCTGTGTGCCCACAGGGCTGCCAGAGATG
AGCGTGGCAGGTCCACGTCGCGGCCTCCCCACCCCCTGCA
CCTCCTGCAGCCTATTTTCTTCACGGGTGTTTCTCCCTCA
TAAATCTCTCTCTCTCTCCTTTTTTTTTTTTTTTTTTTTT
TGAGGCAGGGTCTTGCTGTGTCACCCAGGCTGGAGTTCAG
TGGTACAATCACAGCTCACTGCAGCCTCCGCCTTTCAGGT
TCAGGTGATCCTCCTACTTCAGCCTCCCAAGTAACTGGAA
AATGGGCGCGTGCCACCATACCTGGCTAATTTTTGTATTT
TTTGTAGAGACAAAGTCTTGCTACGTTGCCCAGGCTGGTC
TCAAACTCCTGGGCTTAAGCAATCCAGTCACCTTGGCCTC
CCCAAGTGTTGGGATTACAGGCGTGAGTCACCATGCCCGG
CTCCTAATAAATCCTTTGCTCCCCTAACTCTGACTCAGGG
TTGGCTTCCTGCGGAACTAGCCTGCAGCACCCTCTCTACA
CTCCTAAGCCTTGGTTTCCACCTCACAGGTGGTATCCCTG
CCTCTGACCCAACACTGCAGCAGGACCGAGCCAGAACCCT
GCGCCGCACCCCACCCCAAGCACTCTGATCTCGTGATTCC
CCTCCCGCCCCATGAGACAGCCTCGTGTCCACCCCACAGC
CCCGGCGTCTGCCTGCGTCATTCCTAGTGAATTAGCACCT
GTGTCTGCTAAAGAGGCTGCGAGCACCTTAGAGGGCTTCC
CATATTTATTCTATTCTTCCAGACCAGTCAGCGAGTGGCC
AGCGTGGCACTCTCTAGGCCACTGTCGAGTGGAATGTCCA
CTTCATGAGGCTGCTCCTTCCTCCGGAGGACAGCCCTGCC
CAGTGGAATGTTCTGGATTGCAGAAACTTGCTACCCGATT
CTTTCCATTATTCCTCACATGCCTGTATTTGGAGTCCCCA
GCACTCTGCCCACGCAACCTGAACATGTTGTAGTTCGCTG
ATGAACTTTAAAAGTGGGGCACCCAGGGGTCCACACAGCT
CCCTAGAACCAGCTGATCAGCTGAGCAGAGGAAAAATGGA
CACATTTGTTGACATAAATAAAGGTCATATTCGTTACCTC
GGACTTCATCCAGACTCCAGTCAGAATATCTGCATTCATA
TACTTTCTCAGTCAGCTTCGCCTCATGCATTACTTCACTT
CTGTGTCTCGTCTCTTGGCTGTGTGATAGGATCTCACCAG
CACCCTCCAACACCAGATGCCAGGGAAAGGCAAGGACGGC
CATCGGCCGGCAGAGGGCGCTACGTACCCGTGTTGGACGG
GGCGCTCAGCCAAGCATGACCGCCAGGGGCCGCCCGAACG
CCGCCGCCGAGGCCCTGGGCCCGGCAGAGCCCGGCTGGCC
TTCGGCGCCCAGCGGACCTGCACCCCTGGGGCCTTGGGAT
GTGTCGCCCTTCCCTGCTTCTCACTCACCTCGCTCTCCTG
GGAGGCTCTGAATGGTTCCCTGCAAATCCCCACACCGGCC
CAGCTGTGGTGGCCGAGGGCAGGCGGGCAAGCTGGGTGGG
AGTGGCAGGATGGTGTAGGCAGTGATGCCAGCCTTGAAAA
GGATGGAAATGACACCGCACAGAGCACAGCAGAGCCGTCC
TCCAAGGACATGATGAAGTGGAGGTCAGCTCCTCTCCCCA
GCAGCCTCTTCTGGTCACCTGCTCCTGAGGCCTGTCCTGA
CCCAGGTCTTCATGTGCTTCTCCTGGCCAGGCACCTGTAC
CCTCTTTCTGGCCATGGGAATTCAAGCGATCCTCCTGCCT
CAGCCTCCCGAGTAGTTGGGATCACAGGTGGGTGCTATTA
CGCCCAGCTAATTTTTGTATTTTTGGTAGAGACGGGGTTT
CGCCATTTCGGCCAGGCTGGTCTCGAACTTCTGAAACCCT
GTCTCCTCCAAAATACAAAAAATTAGCCGGCTGTGCTGGC
ACATGCCTGTTATCCCAGCTACTTTGGAGCTTGCTGACTC
ACACTGCAGCCTCCATCATCAAGTGAGTCAATTCCTTATC
ACAACTGTGTATGTGTATGTGTGTCTGAATATACATGTAT
GTGTTTGTCTGAATGTTTATGTGTCCCCAAAGTTCACATG
TTGAAATCCTAACTCTGAAGGTGCTGGTAGGAGGAACTGG
GGCCTCTAGGAGGTGGTTGGGTGGTGAGGGTAAAGCCCTC
ATGAATGGGATTAGCACTGTTACGAAGACATACACGTCAC
ATCCTTTTGGTTCTGCTTCCCTGGAAAGCCCAGAGTGAAC
ATCCAAACCAAAAGAGCAACATGAGGGCCCGAGCGTGGTG
GCTCACACCTGTAATCCCAACACTTTGGGAGGCCCAGGTG
GATGGGTCACTTGAGCCTAGGAGTTCAAGACCAGCCTGGG
AAACATAATGAAACCTGGTCTCCACCAAAATACAAAAAAT
TAGCCGGGCATGGTGGTGCACGCCTGTAATCCCAGCTACT
CAGGAGGCCGAGGCCGAAGCATCACTTGAACCCAGGAGGT
AGAGGTTGTAGTAAAGCCGAGATCGCACCGCAGCACTCCA
ACCGTGGTGACAGAGAGAGACTATGTCTAAAAAAAAGTAT
AAATGTCTATCACTGCCTACCTGACCGTGGATCCAAGTTT
TAGCGAAGAGGTGTGGCTTTCCAGAACTCCCCTTTCCTCA
GCCTTGCTCTGGGGTGAAGATGAGGCCCTGGGGTGTCTGC
CTAATAGCCACATACCCTGCTCCTTGCTGGGCAGCAGGGA
GCTCAGGAAAGCAGGCTGGGTCCTGAGAGGTGTGTGGTGA
TTCTCTGAACCGATTAAGGGAAGCTCTTTTCTCTCTGCAG
ATGAAGAGCGATGGGATGGGGCCAGCTCTGCCTGAGATCT
GAAAGTCAGCAGGGACCACAGACATAGTTTCCTGCCTGAG
AAAAATGAGAAAACCTCCTCCAGGGAGCCGAGGCAGTGAA
AGCGTCCTGAGAGGCGGGAACCTAGCCGTGGCATCCAGAA
CTGTGGAATTAACCAACCCCGGGCCCTCCTACCTCAGGGT
TGATTGTCACGTGTGCTAATAAACCTGTAGGGTGAGACCT
ATAATTGAGACCCAACATCATGTGCTGCCTGGTCTCAGCT
CCCATCGGAGGGGCCGGGTGTGATGGAGCCGCAAGTTCCC
TCCTGACTGTGTTCTCGCAGAGGCGCCCCAGCCAAACATC
CCTCCTTACCCAGGACACCAGGCAGGGCTCCTGTTCACCC
ATGAGCTGTGGGTTTCACTTCCTTACCAGCCTGCGCGATT
ACTTAAGCCAATCTTTTCTGTGGTGGGAACCAGGGGTCAC
CACACCCTCTTGCTACTGCAAAGCCTGCGTCCCACAGCCG
CGGCTGGTTCCCTCGGCTCCTGAGTGCAGTTCCCATGGGA
CCCTGCGTGGGACAGTGTCCTCCTCCCCGGGGCTGTGAGT
TCAGGGTACTAATAAACTGCTGTCAATCGCACCTGTCCAG
TATCAGGTGCTGTGTGTTTGGCCATTGCTACAATCCCAGG
GCAGGAATCCCTCCCTCATTAACAGGTGAATAGGAGGAAA
TTAAAACTGCTACTTAAATAAGCTGCTTTAAGACAGGTGG
TTGCAACATGTCTTCAAAGCCCACGTGCTCCTATAATACC
AAAGACCCCCTACTCTGAATGTCTCCCACTTGTTCTCACT
TGACACGGACTCAGGAAGCACCAAGCCAGTGGGTTTATTT
CCTGTACCCGCAGCGTGACAGATCACAGAACCTGATCACC
GTGGGGCACACTCACAAATCCAGGTGGCACCGGCACGGCT
GCTCTCAGCCACTGTCCAGAAAATGAGAGGCCTTTGTTTC
CTAAAGGGGCCAATATATATATTTTTAATTTTCCCTCTGG
AATACTTAAAAACAATTTGTATCAGTGGTTTTTTTTAAAG
GGTTCTATTTTCTACACACATTCTAAATGTGCAGAAGAAC
GTTAACCAGATACCACTGTGCTTTCTGGCAGAGAGGGAGT
ATGTCACACATTTTTGTATCTTCTGTGCCAGAATCTTAAA
ATCTTTCTTTTTAAAATCAGACTAAAACTCTCTTAGGACC
TCTGAAGCTCCCTAGAAACCATGCAGTCTAACGTGGCTGT
GCCGGGATTTCAGAGGACAGAGCAAAATGTTCCCAATTCT
TTCCCAACCTCTCCAGCCTGCCTCCCACCTTGCCTCCACT
CCACGTTCATCTCCGACCTCGCCCACTTACGGGGTCTGTT
GCAGAGCAGCCCACGTACTCTCACACCTGCAGGCGCTGAT
GGTTGCTCTGCCAGAAATACCCCTGCCCCTTTGATGCCCA
AGGACACCTGTTCATTCTTGAAGCCCAGGTCTTCTGTCAG
TTCCAGATGAATTGACTTCTCCATCACCACCAAGCAGCTG
ACATTCTTCCTCCATCATTCTGTATCATTCTGTATAGTGT
ATTACACTCACATTGTAATTTTTGTTTTGTAAGCTAAGCC
AAATTGTTCACTTATCTCCTACTTGTCCGCTTCCCCCTGA
ACACACATGGACTTAGGGACACCAGGGCTCTATTTTAGAA
GCAAGTAACTGCTTCTCCCTCTCCCTTACCTTACAATTCT
AGGGAAGGAAGTGTATCATTCCATTCTTACCTGGGTGTTG
AGGCCCTTGTATATTTGTGATGGGGGTTATTATGGGAAGA
GAGCTGAGCTATGTTAAGCTGAGCTACCACCTTGGGTAAA
ATCATCTTTTCAAGCTCATTCACATAATTTACAAATTACT
TAGAGCTGGTTCCTGTCTGAATTCCAGTTACCCTCCATCC
TCCCCACACTTAGAGCCTCCTCCGTCTGAGGCAGTGGGAT
CTGGCGGGGCTTGGGGAGGAGGTACCAGCTCTAACGAGCT
GCCTCTTTGAGCAGTCGCCATCTGGCAGGGCTGGAGCTAA
TGATTTCTATGGTCACCACAAATTCTGAACTCTGATCGTT
CTCCAATCCTTGCCCTTTGACTACCCCTTTTAAAATAAAG
CTTTTTGAGTTTACAGTCCCAGCCCCATCCTTGCTGTGCG
GTACCCACTCCTGCCATGTTAATTCACAGGGATTCCGGAA
AGCAGCTCTGTAATTTGGAATTCCAACAATCCCTGCCATT
TGCTCATTTGGAGGCATTTCAAGCAGCTATTTTTATTCTT
TGTTCACATCACCAGGTTTCAAGAAAGCACCCAAGACACT
ATACCGTTAAGTGCTGAGTGAGGACAGGAGAACAATCCCC
ACTTCCAGTTCCTCCTGCTGCGAACACTCACAGCTGCTGG
AGCCTTGCTGACCAACATGTCTCAACGTTCACAAGAGAAT
CTCACTCTCACACGTGGGATTTATATTATGTGGCAAAAGT
CTTTTCCCCTTTTTTGGAAAACTTAGGAGAGCTAAAGTGC
TTTGGGACTTGAACATCTCCCAGTTAAAAAATAAATATAA
TAAATAATCTTTGGCTGGTCACAGTGGCTAATGGCTATAA
TCCCAACACTTTGGGAAGCCAGAACAGGAGGATTGCTTGA
GATCAGCCTGGGCAACAGCAAACTCATCTCTAATTAGATT
TTTAAAGAGAAACACATTTTTTCTTTTGCGATGGAGTCTC
AGCCTGTTACCCAGGCTGGAGTGCAGTGGCACAATCTCAG
CTCATTGCAACCTTTGCCTCCCAGGTTCAAGCCACTTTTT
TATACTATCAAAAATTATTGGCAGTTAACGCTGGAGATTT
GTATCTAACCGTCCATCTCATACCCTAGGTTACTAGACAG
AGATTGGAATCATCTTCTTAAATTAAGCAAATTCCATCTC
AAAATGGGGCTGTGGGAATTTCTCTAAAGGATATCTTTTT
TTCTTTTCTTTTCTTTTTTTTTTTTTTTTTAATGAAATAG
ACCATGATAGACCAGGGAGGACATCTTTTATGAAAAAATA
AAAAAGGCGGCCACTTCCTTGGCCTTTGGGTATGTGCTCT
CGCTGAAAGTGAGATCATTTTATAATCTGTAGGTCAGGAA
GAAATGTCCGATCCATAAATCTGCAACCTGTTGGTAGCAA
TTTTAAATAAACTAAAAAAAATTAATTTCATTGAATATAA
ACTCACCTTATTGGAGGAAAATAGGCCTTATCGTCTAAGT
AAATGCTTACAATGAACGTAGACATGAATAGCATTGTTAA
GAGGGAAAGAAAGTTGTACTGGAAACTGAATTCCATGTTG
CAGGGATACAGAATGAGACCGCAGTGAGTTAGCATCCGAG
GCCGGTTCGGTTCTTTCATTGGATTCTTCCCTGTGCTGCC
GGCAGGGCCATTCACAGAAGGGAGCTACGATGGAGGGAGG
CTGGCAGCCCTGCAGCTGACATGCCCATAAATGGCTCCCA
GCACTGCGAGGCGCGTGTTGAGAAGTGGGTCAGGATCTAC
TGGAGCTGAACGCAGGCATACGCTGTGACCCACCAACGCT
ATTCCTAGTCACACGCCCAGAAGAAACACGTCCATATGTT
CACCAAAGACACATGCGAGAATATTCATAGCAGGACTACC
CGTAATAGCCCTAAGCTGGGAACTACGATATCACGAGGAC
AGACAATCCACCGCTACACACGCTAGGGATGATCTCACAG
GCGATCCCGGGAGAAAGGAGCCAAGCACAAAAGAGCACGA
TTCCGTTACATGAAGCACACTCACAGCGACCCGTGGGGTC
AGAAATCTGGAGAGGGGGGACGCCGGGAGGGAGTGGCTGG
GAGGAAACACGAGGGGGCCTCTGGGGTCCTGACAATGTTT
TCAGGGCAATGGGTGTAGTTTGTCAAGACAGTGAACTGTA
TGCATATGTACACTTTTCTGTCCATACGTTTTACTTCAAT
AAAGTCTTTTTTAAGGCCGAGCATGGTGGCTCATACCTGT
AATCCTGCATTTTGGGAGGCTGAGGTGGGAGGACTGAGCC
TGGGAGTTCGAGACCAGCCTGGGCAACATGGCCAGATCCC
ATCTCTAAAATTTTAAAAATGTTAAAAAAAAAATAAGGCA
ATATGTGGTGGGCAGTCCCAGCTGTGGAGACTCCCGACAG
CAGCCCTTTTGTGGGTGCCCCCAGCAGCAGGGCCCCATCT
GTCCCAGGAGGCCTGCTCACCTCGGCTTTCCAGCTGGCTG
TGACAGGACCTGTGTGCAGGGTTCCAGCACTTCACCCAGC
TGCAGGAGCCATGGCAGGAAAGGCCCAACTCAGTACAACA
CACTGCACAGCAGCTTTCAGCTTCTCAGACTCCTGTTTGT
CTTGGGGGTCAGGAGTGATGACTTAGAGCTATAATCATCC
AAGAAAAATAGACATCACTGTCATAACCCAGGCTACTTTT
AAAAAGAATGTCTCTTCAATGCCTTTACCCACGGGAGTGG
TTTTGCAGTATTAAAATCGGTTCAACGCTGTGTTACTCCT
CAGCCAGAGGCCTTTGCCATGAAAGCCTGTGGCCAAGGAA
AAATGACACATTAGTGGTTTTTAGCTTGTTCACAGAAAGA
AGCCTTGAACCATGTAACCCCTCTATACTAGTGTCTGCAG
CTGTCAGTGCGGTGACAGAGGGTCTCATCTCTATGATACT
GTCGCTGTCAGCCGGGCCACCTATGGCAGGGAGCCTCAGC
CAGGTACCCCCAGCATACTGAAACCACAGAAGCTGGAGCT
GCAATGACCTTTGAAGGCCCAACACCTCACTTTACAGCTG
AGAGGAGAGAAGGCTAAAATACAACCCCAGAGTGCCCAGG
CGCCGCAGTGTCCTTGCCCACGCTGCCCAGGCCTAGGGTA
GCAATCTCGTGACAAGCTCCAAACATTACTGGGAACTGAG
GGGCTTCACAGATCTTTTCAGCACATAGTCTCTTAGGGTC
TGGCCTCTTTGCTGTAACATAATGGGACTCAGCCTGGAAT
GAAAACATCCAAGAATACAGATGGCTGGGTCAGCCCATGA
CTGCAGTGGCATGCATTCTCCCACAGCCCCGTTCCTCTGT
ACATCAAGGGCTTCTCAGTTGAAAAGGAGAGGAGAGGTGA
TAGACATTCAGCCTATTTAGAAATGAGGCTGGCAAAAAAG
GAAGGGACAAGTTACTCTGGGTCAACTGATGAAAGTGCCT
GAGCCTTCTTTTCACCTCCCTGCCATCAGAGAAGAAAAAC
AAAGACATTAGACAGAAAAGCGTGGCCATTAAAAGGATCA
CACCCTTTACACCAATGTGGCAGCAAACTCCTCACCAACC
ACACTCTCAGATGCTCTCAGTGGTACCAGTGCTGGTTCCT
GCCTCTAGGGACCTCCAGTGAGGAGCAGGTAGGTCACAAA
GTAGGAACAAGTCCTTTTTTTTATTTTTGAGACAGAGTCT
TGCTCTGTCACCCAGGCTGGAGTGCAATGGCACTGTCTTG
GCTAACTGCAACCTCCACCTCTGGGGTTCAAGCAATTCTC
CTGCCTCAGCCTTCTGAGTAGCTGAGATTACAGGTATGCA
CCACCACACCCAGCTAATTTTGTATTTTTAGTAGAGACGG
GGTTTCACTATGTTGGCCAGGCTAGTCTCGAACTCCTGAC
TTCACGATCTGCTCACCTTGGCCTCCCAAAGTGCTGGGAT
TACAAGCGTGAGCCACTACACCTGGCCTTTTTTTTTTTTT
TTTTAAGAGATGGGATTTTACCATGTCACTCAGGCTGGTC
TTGAACTCCTAGACTCAAGTAATCTGCTCACCTCAGCCTC
CCAAATGCTGGGATTACAGATGTGAGCCCCCATGCCCAGC
CTGAGAACACCAAGTCTTATGTGTGCCTTTAGCTCTTCAA
AACTCCAAAGCACTCGCACCACCGTGTAACTTTGCAGTGG
TGTCAGTACTGGTTCCTGCAGTAAGTACACTTGATACTAA
AAGGCACAGGGCATTTGGTCCTGGAGGAAAATAGCACATG
CATGCAGCTCGTTCGTTTACAAACAGGTTGTACACTGGCC
CTGGATGCCTCCAATGAAGAGGCTAAGCTTTCTGTCGTAG
ACAGAGGAGCAGCATTCAGAAAAAGGACAGCGGATTGTGT
AACACTCCCCTTAGTGACAAACTGAAATGCAGAAGGACCA
GTAGAGAATGCTCCTCAAGCTTCTAGAACTGAGAGTATTT
TAAGGTCAGAATCACTCACTGCATTATGGAATGCATCTCT
TTTCATTCGCATACCTTTGGTAAATTAAGAGCAACTGGTA
AAATAAATACAAGTCTCCTTTGAATGAAGTCTTTCATCTT
TTTATTTCAAAAGAAAGGATACCAAGAAGCAGAAGAATGA
AGCAGTTAAAACCAGCAAAGCTGCAAAGTAGGAAAGAAAG
CTGAGAGGGAGATATGGATCCGATTTCAACGATATGGCGG
CTTAATGCAAACACAGGGGTCTGATGCTGCAAACGTAAGT
CACATTGAGTCCAATGACATCAGCAGGTCTACTGATCCGC
CACAGTGACAGGGCCAGGCCCCTTCCTGCTGAATCCTAAC
TTTACACATCTAGACACATCATGCACATACAGGTTACACT
TTATGGTTACATGAAATTGCATGCGTTTCACACAGAGAAT
CATTTTGAAGGCACTGTAATTTGCAGCAGGAGCTGCTACT
CTCTGGCAAGTCTTTCCTAGGTTGGCTCACAAGCGGTCCT
CGTTTTTATTTATTCCTATTTAAAACTTTGGTGCAAAAAT
CAGGTGCCGTCTGATCCTGCCCTGCCAGCTGTTTTGGTTT
CATGTCCTGCCCTGTCTTCCACGTTCCCTTTTTAAACGTA
CATGTCAAGGTTTCCTGACAAGGGGATCCTGTTTTATTCA
GATTCTCAAACAACTTGAGTCAAGCAAGCAAGAGCTCACA
GTGTATTGATTTAAAACAAATGACCAGGTTCCCTTACTCT
TGAATTCAGCAACGCCCATAATTCACAAATTCCATGATGC
ATGAGGTTCTGTATGCATAGTGAATGATTTCTAGTTAGAA
TTAAAACACAGCCTTGTATATGCTTGTCAACCTTAATTTT
TAAAACATGATTTCAGTATATGCCACCTTAGGCTCACTTC
CAGATGATAAAAGTTCCATTCGAGGGTGCAAACGTTTACA
TCTTTAGCAAAGAAAATAGCTCTGTATAATCTTGTGACAT
ACATGCTCATGTAGCTCTAAAATTTAGAGCAAAGCAAGAT
AACAAGGGATTCCATTCCAGCCTATCCTATGAAAGGTTAT
GGACTGTGACCATCCATTTGGACCATAAGAAATTCACCTT
TACGCCGGGCATGGTGGCTCAAGCCTGTAATCTCAGCACT
TTGGGAGGCCGAGGCGGGTGGATCACGAGGTCAAGAGATC
GAGACTATCCTGGTCAACAAGGTGAAACCCCGTCTCTACT
AAAAATACAAAAAATTAGCTGGGCATGGTGGTGGTGCGTT
CCTGTAATCCCAGCTACTCAGGAGGCTGAGGCAGGAGAAT
TGCCTGAACCCAGGAGGCAGAGGTTGCGGTGAGCCGAGAT
CGCGCCATTGCACTCCAGCCTGGGTAACAAGAGCGAAACT
CCGTCTCAAAAAGAAAAAAAAAGAAATTCACCTTTATGGT
TTTTTTTTTTACTGTACTATTCTACTATATGCTTTTGGTA
TATCAACTAGGTAGGCCTGAAAAAGAAAATGTATTTAACC
TTCTAAATCTCATAATAGAAATTATGTACGTTGTTCTTTA
ACCAGAAAGGTTCACTGTTGACTCCCCCATCTCTCAAAAA
ACAAAACAAACCACCACCAGAACTTTTCCCTATTCAGGTA
CATGCTTATTCTGACCCTACCCCACTCCTACAAAGGGGCA
GCAGAAAGCACAGTGGTCAAGGACAAGTTGTTGTTATTGT
TTTTAAGGAGACAGGCCTCGCTTTGTTGCCCAGGCTGGCC
TCCAACTTTGGGCTTAAAGTGATCCTCCCAACTCAGCTCC
CGCCTGAGTAGCTGAGTCTAGGAGCACACACCACCACACC
TGACTTAAGTAGAAGGTTCTGAAATCTCCCAGAGGCTGGA
CAACAGAAAGCTTCCAATGAGGAGGGTTCACTCCTCCTGA
AGTTCTGATCTGCTCACAGCACAGGTGTGGCTGTCCCTCT
CCCTCTCCCCACCAGCTACATAATGGGGACTTTCAGGGTG
TTCCTATACAGACTCCGGAGAGGCTTCCTCAAAAATTTTT
TTTAAAAAATTCTATGCAAATATGTAAGTACTGTAATTGA
GGATTACAGAAATACTTTGCATCAACTACAGATGTCTCAA
AATAGAATTCTTTCTAGCTCATTCACTTGTTAGAAACACT
TCATTTTCTCCAAAAAAGAAAAGCACCTAATGAAAAGCAT
GTCCTATTCATACTAACAAGAAATGAAACCCAAAACACAC
TCGCCAAGAACCAAAGCAAAAGAATGTCAGCAAAACAGGG
CCCATCTTATATCATCCCAAACCTTCTACTTCCATCTCTG
ACTGACACATTGTCTTCATCTTCCTAAGATGAAGCAAAGA
TTCAGCCCTCAAATGGCATGAGAGGGGCACCACGTCTGCC
AAGACATTGCTGTAAGTCTTCTGGATCAAAAACAGGGAAC
TCGGAAGGAATGACTACATGGATATAGATGGTTAAGATCA
AAGATATAAAATAAGAAGGGCAGGAGGGTAAGATTATTCC
CCCTTTTTCCCCTCAAGGATGACAGTGATAGAATAAACAA
CAGCGCAGCAGGTTCAGATGACATGAAAACCACTGAATTC
TGCCCAGGAATTCAAAGAACGGCTCCCTCACTTCATCGAG
CTCTGGAAAGTCTGTTTACTTAGAAACAGCTCTTGAACTA
TAAGAGTCAAATCGACTTTGTTATTCATATATAATTGGAG
CATGGATCTCGTGTAGTCCCATTACATGAATGGAATTCGT
CTTTCTGAATGTCAGAGTGTGTTTCTAGGTTGAAGCACAG
TGGAGAATGCATTGAAGCCACCACACAGATGAGCGTAATT
CAAACTGGAAGTACGTGAGTGATGCAGAGGAAACTGGCGC
AGAACAGCATACCACTTATGCTTTATGCAACACCACTGAC
CTCAAAAGTGACTCCATTGATTTTCCACATTGTTCACATA
CAGGATGCATGCTGTCCAGCGCAACAGCATCTATGATTAT
AAAACAACTAAACGCTGCACTTAAGATGTGAGAGCCAAAC
TCACCTTGTTTCTCCTTCTCTTCAAAGATCAAAAGATGAA
TATACCAAAAAAGATCAAAAAAGAATAAAACAACCAGTAG
CTGCCAGCCGGGCACAGTGGCTCATGCCTGTAATCCCAGC
ACTTTGGGAGGCTGAGACAGGCGGATCACGAGGTCAAGAG
ATCGAGCCCATCCTGGCCAACATGGTGAAAATCCATCTCT
ACTAAAAATACAAAAAAATTAGCAGGGTGTGGTGGCACGT
GCCTGTGGTCCCAGCTACTCGGGAAGCTGAGGCCGAAGAA
TCACTTGAACGCAGGACACAGAGGTTGCAGTGACCCAAGA
CTGCACCGCTGCACTCCAGCCTGGTGACAGAGCAAGACTC
AATCTCAAAAAAAAAAAAGAAAACCAGTAGCTGCCGAGGA
TACACTGAAGGAGTAAATTCAGCACTAAACTTTACTGGGA
CCAGGCACTGTAAAAAAAAAATTACAGACACTGGGATCAT
GTCTGTAATCCCAGCACTTTGGGAGGCCAAGGTGGGCAGA
TCACCTGAGGTCATGAGTTCAAGACCAGCCTGGCCAACAT
GGTGAAACCCCATCTCTACTGAAAATTCAAATTAGCTGGG
TGTGGTGGCACACGCCTTTAGTCCCAGGTACTCAGGAGAC
TGAGGCAGGAGAATCGCCTGAACCCAGGAGGCAGAAGTTG
CAGTGAGCTGAGATCTCGCCACTGCACTCCAGCCTGGGCA
ACAGTGCGAGACTCCATCTAAAAAAAAAAATAATAAAAGC
TTTATCCTCACTTGTATAGTGGTGAGGAAAAAATAAAAAC
AAAACAAAAAGAACTTTAAAAAAGAACTAAAATTTAGAGG
TAGAAGGCTCAGAGAGAATGACCCACTAGCCCTGCAGCCT
GACAACTGGTGAAGTCAGCCAGTCCCAGTCCAATGACCTG
CCCACAATTCCACACGCAAAAAGGAGACTGAGGGCAGGAG
GAACAAAGAGAAAGGGAAATCAAGCCCAGGAAGGTGGCAA
AGACATGGACTCAATGACAATCTTTTTACGTTTTCTTTCA
GAAACAAGGACATTTTATGTGAGGATCAAATATTCCCCCT
TCAAACATTTCTGCAATTGAAGCCAGGTGCTGTGGCTCAC
ACCTGTAATCCCAGCACATTGGGAGGATGAGGTGGGTGGA
TCGCCTGAGCTCAGGAGTTCGAGACCAGCTTGGCCAACAT
GGTGAAACGCCGTCTACTAAAAATGCAAAAATTAGCCAGG
TGTGGTGGCAGGTGCCTGTAGTCCCAGCTACTCGGGAGGC
TGAGGCAGGAGAATCACTTGAACCTGAGGATGCAGTGAGC
CGAGATCGCACCACTGCACTCCAACTTGAGTGAGAGCAAG
ACTCTGTCAACAGATTTTTTTCTTTTTGCAATTGAAACTT
AAAATGATGAGGCCTGGAGTACCTCTGGGAAGGACACCAA
ATTGTGAAGTCCTGACTCAGGCCTGAACCGCTTATCGTTT
TTGGTAATAAATAAGCAGAAAGGAAATGCTACCTAGATTT
TAACAGGGCTTTCTTCTCAGTTTCTAAGCCTTCCCATTAC
TTTCCTCAGATAAACTGTAAGCTATTCTTCTTCTAGAAAT
TTAAGTGGCAAAGTCAGTATCTACTACCAACCATCCATGG
CCTGTTGCTGAGGTGCAGAACTGCAGCTAACTCAAATTCA
TCACCCCAGACTCACTGTGATGCCCAACCACTGGCATGGG
GGTGGCCTCATGACCTAGGACAGTCAAATGGGTTTGTGAA
TCCATGGTTAACTTAGTCCACCACAAACCCCAGACTCGAT
AAAAAGGTGGAGGGAAACTCCGTATTTATAATGCTCAGTG
ACATGGTCAGCAGAAACAGCCAAGTGACACCTGAGATTAA
CTGATGTCTCAGTTTCATTTAACAATGAAAAGCTCCTATT
TCTCACATAAAATAAGCTGAACATTCATTGAATCATTCAA
TTACAGAATCTCACTCTGTCACCCAGGCTGGAGTACAGTG
GTGCAATCTCAGCTCACTGCAACCTCCACCTCCCGGGTTC
AAGCTATTCTTCTGCCTCAGCCTCCCCAAATACCTAGAAT
TACAGGTGCCCACCACTGCGCCTGGCCAATGTTTTTGTAT
TTTTAGTAAAGATGGGGTTTCACCATGTTGGCCAGGCTGG
TCTCGAACTCCTGACCTCAGGTGATCCACCCATCTCAGCC
TCCCAAAGTGCTGGGATTACAGGTGTGAGCCACCATCCCC
AGCCATAAAACATTTATTTTTAAAATGCCTTTAAATCTTA
AAAAAAAAAAAAAAAAGAGATTCCACAGATGTAACTAAAG
CATGGAATGTTAGGCACTTAGATCAAATTTTAAAAACTTT
CTATAATGTATTTCTTTTGTACGGTAACAACAATGACTAT
TTTAAGTGTAAGACAAGAAGTTTTATCAGTTTCTATAGAC
TTGAATGGAAACTTTTGAACTTGATGGGAGAATTAAATCT
CTCAATCTAAACACCAATCAATGTAGACTTCTTTTCTTCT
GAGTGCAATTTCCTGTGGAATTCAAAGTAACAACTGTGCA
ATCTTTTCTATTTTCTAAGCCTTCTTAGAAGAATAACTAT
TTACTAAAATCTAAGCAAACAAACCTATAACATTATCCAG
TTCCTTTATTAGTGATTTATGTTTTCAGAATTGCCACCTC
CTGCTGAAGAAATCCCTCTTGGAATTGAGGGAACAGTTTA
ATCAGGCTGAACTAGGAGGCTATCATTTTTATATAGATCT
TTTATGGAATATATATAGTCTGGGCTCGCTAATAAAGTAT
GTAAGCTTTCTAATCATTTCAATTAAAATGAAAAGCTGTA
TTCTCTTAGAATTTTTGAGTGACAGGGTCTTGCTCTGTCA
CCCAGGCTGGAGTGCAATGGCATGATCACAGCTCATTGCA
GCCTCAGCCTCCCTGGGCTCAGGTGATCCTCCCACCTCAA
GTCTCCTGAGTAGCTGGGATTACAGGTGTGCACCACCATG
CCTGGCCCAAATTAAAAAAAATTTTTTTTTGTAGAGATGA
GGTCTCCCTATGTTGCCTGGGCTGATCTCAAACTTCTGAC
CCCAAGCAATCCTCCCGCCTCAGCCTCTCAAAGTGCTGGG
ATTATAGGTATAAGCCACTGCGCCTGGCCAGAACTTATTT
TTTGTTGAGAAAACTGAATTTAGTGACCAGCACTGAGTTA
TTTAGATGTCCTAATCTCTAGGAATTGTATGCCTTTAAAA
AGTGAGGAAAAAGAACAGCACTACTCAAATGGTACATTCT
TTTAGCTCTCAGCCACCGACTGGGGCCCCTAATTTTCTCC
CTCTGCCTAGGAGTCCTGTGTCCTGCACCAGAAGCGTCTA
CAGGCCCAGCTCTCTGCTCTTTAGAGTATTTAACATGCTT
CACAGAACCGGGGTGCAGCTCAGTGACTGTGATTCTTTGG
TTTAAACACTTAGTTGGGGCTTCATCTTTGATTTATTCTG
TATGTTAAACTAATGAACAAATACTTCATCTTTGATTTAT
TCTACATGTTAAACTCATGTCTGTGCTTTAAATAATACTA
ACATTTCTGTTTAAAAAGTAATGTGCATCACAGATTGTCT
GGTGCTGAAAGAAAATCATTTTTTCCCTTTCTCAATCTTG
ACATGTTTTGATTCCTTCAGATTTCAACAGAAATAACCAA
TAAATGTGGCAGACATTCTTACAACATCCTAAGTCTTTAT
GACGGTCATTTATTTACCCTTTTACAATGTTTCTGTAACT
TTATAAACTATTTAGACAAATTTACAGTTAATCCTTAGCA
GTTTTCAAATGTACCTCCTCACCAAAAGATTTAGTTTTCC
TCTTATGTGACTTGACCATTAGTATTCCATGGAGAACTTA
TCCTATAACTCTATTTATTTGACGCTGAGTATCTGTAACC
ATCCTAAACTTACTGCAATATTTTACTTTCCTTCCTAATC
AATTTTAGTCTTTTTAAATGTGAAGGTTTCATCTTTCCAG
TATTAAGATATTTTTTAAAATCTTGATGTCTCAAAAATTA
TCTAGAGATAACATAAAGGGGGACAAATCTAATAATCCAC
CGCTTTTGGTGCTGGGAACAGAAAGAACCTGCATCACAGA
CCTCCAACAGTTCGTGACTCCTATAAATGGCCTTTCTTGA
GAGGTTACTGACTTCAGCTGCTTAGTCAAATCTACACATC
CTCAGAAAACTATTCTTATAAGTCAATGTCCTCTACTATG
TCTCTATGTAGCCAAAGACACCTAGATCAATTTTATTCCC
TCAGAGTCATGGAGATTCCTTATAAATACCTGTATGTCAA
GTTTTGACTTTAAAAAGCATCTATAAATATGCTTTTAACG
TATAAATATTAAATGGCTTTCAGTGAAAAGGCAGAGGTAT
TAAACATCAGTAATTTCAATATACTAGGATCCTTTTCTCA
TTTCTTAGAGCTTTGGAGAGATGTACAGATAAGAACTCAT
CTTTCTATTAAAAACAAGAGTGGTGCTACCAGAAACAGGT
TTGGAGTTTGGAAGTGAATGGCAGAGTAAATGTCTTCGGG
AAAGTGATTTTTGTAACAGCTATAACAGGAATTAAGAGCT
CCTAGAGCATTCCTTTGCAATGTTTGCTTTAGTTACTTTT
ATGCTGCTTATAATCGGTAGCATTTAAAGGGTAATGGTGT
TATAAAGTCATAATGGCTACACAGCAATTAAAGAGACCCT
GTGGCATACCTTTGCACAATGTGCTTCACAGGGTAACACT
ACTTAGAATTTAAAGGCCAATTCTTCACAATGGCACTCAA
AGTATATATAAATTTAAGAGACATAAAGGTTGTAGCTAGG
CAAATTTAAAAGGTTAGCATGTTTCTTAATTCATTTTTGA
ATAAGAAGTGACTTTCAATTTGTAGACAAAAATTCTTACA
TATGAAGAGAAGCAAGAACATGAGACAGGATAGAGAAAAA
AAAAAATCAGCTGAAAATGTTAAAACTGTGAACTCTGTAA
TGGCTGCAGATGTTAATGAATGTCGGGAACACGCGGTCCG
TGAGAAGTGGAGAGGAGAATGGAGGGGGAAAGGGGGAAAA
TTTGGGTCTGATAAAAGAAAAAAAATACAAGGATTGTATT
TTTGTATTTCTAATGAAGACATCAGAATTATAAAATGGAA
CCCAAAATTAATACTTTACAATAGATAAAAAGTACTACTA
CTTATATGTAGGTTTTAAGAAATCAGTGTCATGTACAAAC
ACTATACAGATTTTGCTACACATAAAATTCATTACTTGAT
AATGCCCTTTACCACACAATGTCCTTTACCACGCAAACTA
TATACAGGAAAATTCTAACTGCATGAACCAGTTTTAAGTA
TCTGAATGTGTTGTAGAAAACAATGGAATAAAAATTAAAC
ATTTATCATCATCTTGACTATAGAGTAAGTTACTGTATCA
AGGTGGGCAGAGGGAAAATAACAAAGAGCGAACACCCAAG
AGTTATTTCAAACAAAAAGTGGACAGATCATCACAGATTT
CCTTTGTATACATTACTTAGTATTCATGACTTCTATGAAA
TCTTTAAAGAATAGTGACGTGACATGTAAACTTTTAAGCA
GTGAAGTCTTGGACTTTAAAAGGTGTTTTTCACATCCAAT
GTAACTAACAAATTATTTCAGAAGATTATTTAAGTGTCAC
AAACAAGCAATGCATATATACTGCAATTTTATTTCAATCG
CACAAACGAAGTTAGCGTGTAGGAAATTTAAGTGAAACAA
ATTTAAATGAAATAGTTACGGTAAAAATAGCAGAAAACTG
AAAATTCTAAAAAGGAAGTATACCTAAAAGCATGAGAATT
CAACATTCATTAGTGTTTCATCTTCAGTTTTGATTGACAC
TTGATGCTTGCAAATTTATAAACAAACTTTTAAATCATAA
CTATTCTGAAGAGATTTCAGCACCAGCACTAAGATTTGTA
CATTCAGTTTGTTTGCAATTGACTTGTTAGCCATTTACAT
AGTGTATAGTACAGATTTGTCACAGGTCAGATCACAGTGT
TGAGGAAAGCAGTACCTTCCTGTAATTAATTAGAAAGGAT
CCCCTAAACTGTACTTAGCTTAAGACATCCAATGTACAAG
AGCACAAAAACCATCATAATAATGTGGTTCCAAGGAACAT
AGTTTTGATAAGGAAAATAACTTAAGCTTCTGTTTCCCAT
TTTAATTACTGAAATCTCTAACAATGACGCAACTGTCATG
TGCACATGACAGAAAATGTATATAATAATTTGTTCAGACT
TCTTGGAAAGAACACATTTAGCAATCTGGGATGATGGAAA
ATATAGCGTGATTCAACACTGGTTCTTTTTGTCATTTTAT
ACAGACGTCATGTTAATATTAGACCAAGGCACAAAACGTT
TAGTGCATAAACCCAGTTTAAGATTTAGCATTTTATTTTA
GTCTCTTATCTTAGTTTGGACCACTTGTACCCAGTACTCT
ACCTACTATAGACTAGTTAACGTACCCAACAAAATCAAAA
GAGGTTTCTGACCAGATTTATAGGGGATATAACTTTATAT
TATCAAAGTGTTTGCATAACCAAAAGTACAATAATAAAGA
TGAAAATGCCTCCTATTTCTTTTAGAAAAACAGAACTTCA
TAAGCTTGCTGCGCCTCTGATGTTTTTACTGCTACTGCAT
GACAATGCCTATCTGACAGAAAAAAGAAATGTATACTTGA
ATTATGACAGCTCATCCATCACAGTTTAATCTAAAAATGA
AATTTCTACAGAAACAGGAACTATTTTAACAAAGAAAAAA
AAATCCCTCATCCAAACGTCTTTGTAGTGGTAACGGCTGC
ACATCTGCAGCATTTAGAAAACTACATTATCAACAAGCTT
TGCTTTATGAACTGAGATGTACAAAATCTGGAAAGCCGAT
GAAAGTGAATTATTTCTTCAAAATTTTAGTAAAACTTTTA
ATAATCAGAGTTCAAAGCAAATATGGCACATAACGACTCA
AGCATAAATCAGGATGGAGAGCCTGGAGAGTTTGACTTCT
TAAATTTTCCAGAAAGCTATCATTGCAATATATAGGATTT
CTCCCCTATTTTAACCTTATCAGTTTCAAAGGAAAGAAAA
GGGAGTGGCTTACATATAGACAGCACGTGCGCGAGTGCAC
ACACACGCAGGATGGTGGGTAGAGCGTTTAATTCCTTCTT
CCCACCACCCAAGTCCCACTTTACTTATTAAAAGAAAACT
GCAAAACTCCTCATTGGTTTTCCTTTACCTAATGATTTCC
GTGACCTTAATTGCTGCCGTCATTGTTATTTCTTGTATTT
CAACATAACAAAATTCAAAAGCAGCTTCATTCAGGAACAT
GTATCTAAACACCTGTGTAACAGCAGGGGTACCTAGGTAA
TAATAACTGCCAAATTCAGTGATCAAACTTTTGAGTTCCA
CAGTAAGGTATTATGTGAAGCTCAGAATCATGTTTCAGAC
CATTGAAATTACTGGTTAAAATACAAATAGCTGAAGACAT
GATGTAAAAGATTAAGTACTTGGTTTTGTAACATGTTTAC
CAATTAAAGTCACAAAATATTCCTCATTATTATTCATGCA
GGTAATTGAGAAAAAGATAGTGCAGAAATCAACTTTAAAT
AAAAAATTATTCCTCCCCTTCCTCCCACTCCCCTATACTC
TACAAAATGTTTTCCCTGGGACTAGGCCTTGAAAAGGCCA
CTACATATTAGTGTGACATGCATTACTGTCTGCCATTAAA
AAAGCTAACTTTGTGGTGATTGTAATTACATTATAAAAAT
GTCCACATGCATAAATCTAAAAAAGGTTGAAAACCTACAG
TAAATCTACAATATATTGTTTACATTTGACCACTGGTTTG
TGTTATGTAGAAGTCATAGATTTGGTAAAGCATTGTAACA
ATTTAGGAAGGCATCTAAATCTTTAAATTCTGGACAAATT
TTATGTTTTAATCTACAAAATTGCATGAAGGCTAACTCGA
GAGACTTCCTATCATTCTAAAATTCCTCAAGCTGAACAAA
TCATTTTTAGGACACTTTCTTATAAATATTAACCTTTGAA
AGCACTTACAATTCCATTTGTTCCACGTATTATGATCTTA
TCTTATATAGGGCTGATCTCAATTATTCATGGAATATCAA
ACATGATAGGAAGAACAAACCTGAGAGAAACATTACAATA
CAATAGCAAACTTGCTCAATTCTTCATCAGCGCTCTCTGC
AAAAAAAACTTCCTAAGCCTTTCTCCTCTATTTTAGCAAC
GAATTGCGGAAAATGTGCGATTTTATCTTGACATGAAAGT
ATTTCAATGCGCGATGATCTTGCCTGATGGGTTTTAGTAT
TTTCTGCATAACTGTTACAGGAATTCTTATATGATTCTCT
TCCATTCTGTTGTAAAGGCCAGAAAAAAGCAGCAAACTGA
GAGGGAAAGAGCTTATCGCCAGAGTCATAACGTCTGAAGG
CTTTCAGAGTAGGTTGGTTTTTCCCTCCTTCTGTTTGTCT
CCATTTTCTTCTTATAGCTCATAAAATGTAGGGGTTTACT
GTTGTGAACAGTTGTTGTTGTAGGATTTTTTTTTCTCCAA
ATTAAAGTCCTATCTCTCCTTAGTCTGTTTCTTTACGCAG
TATTTGACTTGCTTAGTTCCTGCCTGATTGCTGGATAGAA
AAGAACAAGTATTGAAAGTAAATACAATGATAAAGTAAAA
TAACTAAGTGATTTGTTCTTAAGAAACTTTAAAGATTGTG
CTCGAACTCACAGTAATAAAAAGATTAACTCTGCATCTTT
CATTGCATACTTCTTTAATATTAGAAAGATGATTCTAATT
TCTATGTATTTATTTTCTCCTTTTGTATATAAAATGAAAA
CACTGATTATGTGGGCTCAAAAACAAGGTGGCACTGGGAT
AGGTGAGTAGAGGTAACCTAGAGGGAAGATCTGTTCATGT
CGTCTTCCATCTAAGAAAAGACAACACCTGAAATGTAGGG
ATACTGTTTAATCCCTGTTTATACAAGTAATTTCCATTAT
ATGAAGGAGAGACCTCCTCCCCAAAACCCTAATCTTAAAA
GGGCAGGACTATGGAAGTCAAGTAATCAAATGGGTATTTC
CTTATTTGTATTTTCTTAAAAATAGTGAATCTGAAACACT
GTTTTACAGGAACAGTAAACTTGTCCAGACACTTACCATC
GATGAGCTCTTCTTTCAGCTTTGCTAATTCCTTTCTCATT
TCATCTAAAATGTCCTAAAATATTAGAGAAAAATATCAGA
AATACAGAAAAAATTACTGCTAAAAAGATTCTTACTCATA
TAAAATTTTAAGAATGTCATGATATATGATGTGTAGGGTT
CTTTTTTGTTTCCAGAGCCACAATTCTATTTCTTGGAAGA
CCAGCCTTGGTAAATTTTGTTTTAATATTCTTTCCTTCCC
AATCCTGGCTTGTTCTAGGCTACCAATATGTGAAATAGAA
TGCTTCCTAAAATTAAGATAATGACTCTGTCATCCAATAG
AAGGTATTCAGATAGTTTCTAGAAGCAGAAATGCTGTGCT
TTTCATCTAGTCCTCTGGGAACAGAGAGGTGATGCAAAGG
AGGTTTAGAGGAAGAGATTACAGTAAACTGCACAATTGGC
TCTTGGCAAATCTGTCCTCTGGTTTGAAGTATAATTTCTT
GGAAATCACCAAAACTGCCAAACCATATTTCAAGGAGTCT
AGGATTTCCCTGAAGGGACCTCAGGGATTGCCCTAATGGG
TAGACAGGAAGGTGGATGAGGCCCCGGTTGACTCATGCTG
TCCAATACAGCAGGCACCAGCCACATGCAGCTGCTGAGCC
CTTGAAAAGAGGCTAATCTGAAATGAGGTGTGCTGTAATG
ATAGAACACACATCATATTTCAAAGATTTAGTATGATGAA
AATAATGTTAAATAACTCTAACTTATAAAAATTGACTACA
TATTAAAACATACTTTAAATATGTTAGTAAAGTTTTAAAA
TTAATTTTGTCATTTTCTTTGTTTTGTATTTTTAAAATGT
GGCTACTAGGAAAATTTAAAAATATATGTAGCCCACATTA
TATTTCTATTTAACTGTGGTGCTTTGGGCCCTCTTCAAGA
ACTGCAGATTTGGCTGGGTGTCGTGGCTCATGCCTATAAT
CCCAGCAGTTTGGGAGGCCAAGGTGGGCAGATCACTTGAG
GTCAGGAGTTTGAGACCACCCTGGCCAACATGGTGAAACC
CCGTCTCTACTAAAATTACAAAAGTTAGCCGGGTGTGGTG
GTGCACACCTGTAATTCCAACTACTCAGGAGGCTGAGGCA
GGAGAATCACTTCAACCCGGGAGGTGGAGGCTACAGTGAG
CCGAGATCGCACCACTGCACTCCAGCCTGCGGGGCAGAGT
GAGACTCTGTCTCCAAAAAAGAAAACAAAACAAAACAAAA
AAGAAGAGCGTGGTGGCTTAAGCCTGTAATCCCAGAACTT
TGGGAGGCCTAGGCAGCGGATCACGAGGTCAGGAGTTTGG
AGTTTGAGACCAGCCTGGCCAACATAGTGAAACCCCGTCT
CTACTAAAAATACAAAAAATTAGCCAGGCGTGGTGGCAGG
CGCCTGTAATCCCAGCTACTCAGGAGGCTGAGGCAGGAGA
ATTGCTTGAATCCAGGAGGCGGAGGTTGCAGTGAGCCGAG
ATCACTCCACTGTACTCCAGCCTGGCAACAGAACAAGACA
CCATCTTAAAAAAAAAAACAACTACAGATTCAAGGTTAGA
GGTCCTATGACAGTGACACAATTTTAATGAGTGAAAAATA
ACAGCTGTCCTTTGGAAGGATTAATTTTGAATTGTGTGGC
TTTCTTTAATACTGAACACCCCAGGAAAAATTAAATTGCT
CTGTTAGAGTTTATCTTTTGAAAAGTTTTTCACATTTAAA
ATAAAACTATCAATTAGTTTAATGTCCTCATTTTAGCAAA
GAGACTGAGACACAGAAGTTATTAAACAGACTCACAGATG
TCCTGATCCAAATTCATCTTTAAATCACCCCCCAAATCAA
ATCTATTCCTCTGTTCTCCACCAATACTTCAGATAACTAA
GAATTGATCATGTTTTCAAGTGTGTGAAAGTGCTTTATTT
TAGAACATTTTTCGAGAGAGCCATATTCAATGTACAGCAA
AACAAGGGCTTGATTTTCAATGACCACATGCTCCTCTTTA
AAATTATATAACTCAATTTAACTTTTCAAATAGCTTTGCA
GGAAAAACATTCGGGGTATCTAAAAAATGTATTTCACCTC
TTCTGTGAATAAAATATTTCAAATCACAATCTTATCACTT
CTTTCTTTTTCCTGAATACACAGGTATTAAATATAATAGA
TGTGGACAGTATCTTTTTCTTTTTTATAAAATCAAGATAA
CTGTACTCATTTGTTTGTTACCTGCTACACCTAACACAGG
CAGGTGTTTGCAATTTACTATTAAGCATACTAAATTACGA
TCCCTTGAAGCTTACAGAGCCCCTACTCCACCCACTATCT
ATTCAGGTCCTTTTACAATATATTCTTTGAATAAATTCCT
GGAATTCAAATCACTGAGTTCAAGGTAAGACATTTATTTT
TCAGGCTTTCGATTTTGTTTTCCCAAACTGCTTTTTAGAA
AGCAGAAGTATATAGAAGAGTGTCTATTTCCTTGTAACCT
TGCCAAAATCAGATTTGTTGAGTCCAATTTTGCCAATATA
GTAAGTGAAAAGGAAGAAGCCCATTGTTTTCTTCACAACT
GCATACCGTACACTTACATTTAAACTTTATACTGTTAACA
CTGAAGCACAGCCCCACCCTCCACTACCTCTGCAACTTCA
TGCAAACTCATGGAAGCGAAAGTATAGATTTGAAAAAATA
ATACAGTACCAACTAATACCACTTATATAACAATATTCTA
GCACTACACTCTTTTCAAGTATATTCAGGATGCATATTTT
TCATTTTTTGTTTTTGACAGAGTCTCACTCTGTTGCCCAG
GCTGAAGTACACTGGTAGGGTCTTGGCTTATTGCAACCTC
CGCCTCCCGGTTCAAGTGATTCCCCTGCTTCAGCCTCCCG
AGTAGCTGGGACTCAAGGCGTGCGCCACCACGTCCAGCTA
ATTTTTTGTGTTTTTAGTAGAGACGGGGTTTCACCATGTT
GGCCACGCTGGTCTCAAACTCCTGACCTTGTGATCTGTCC
ACCTTGGTCTCCCAAAGTGCTGGGATTACAGGCATGAGCT
ACCTTGCCTGGACAGGATATTTTTAAAAAGAAACAAATAC
AAATAAAAGAAAGCTGCCACTGAGCGCCCACCTGCTTCAG
CCTGTCGTAGTCAAGTCCTTCTGTCTGGACTCCATTGGCA
CTGGGCTGTGATAAGGGTGTGGATTTTGGTCTGTACAAAT
GAAATTTCCAGGACAGGTAAACAACATTCTTAATACTTAA
TGGGTTCATAAATAATTGCAAATTTACCAACCCAACACCA
GATTTAAATACATTTCTTTAAAAAAGCCATTTTGTTAAAA
AATTACCAAAATTGTACGGTTGATTAGAACAGAAAACAAA
ATATTTGTCACTTTTCTCAGTATTTTTTTATTTATGAAGG
AACTAGAAAAAGGTGACAAGATGGTGAGACTTCTTCAGAA
AAGAGTAGAAGATGGTATTCTTTGGGCATGAGGTAACCAG
ATAATGTGGCACGTTGACCAATGCAGTGATGAAGAGACCA
GCTGAAACATCTGAGGCTCAAGTAACACAATCTTGTTTTG
TCTTTCTTTTGAATTTTGACATTATCTATTTAAATATCTG
GGCAAACTAGTGAAAGGAGAAACATAAAAGACTTGCATGT
TTTACACTGACATAAATCAGCTTACAAAGTTGATGCCTTG
GATTGCAGGAAGAAAACATTTTTAGTGAGCATGATTTGCT
TTATGCATTTATTCCCTTTCAAGCATCAAAACAAAAATAT
TTTTAAAATGATTATTAGATTAGACTATATGACTATTTCC
TTGTGAAATTTTTATGGAGATGTAATTTGAATGGTGTTTC
AGGCTAACTACTTTCATAAATTTATTTTATTAAATAAAAA
AGAAATGCCAGACAGAAGTAGACTGTCAATTATCATTGCA
CTTTCAAAGTTTAGTTTCCATTGAAAGTCTTAATAAGTCA
ATGACTGGGTATATTTTGAACAAAATATTCAAGTGATTCC
CCTGCTTCAGCCCTCCTGAGTAGCTGAGACTAAAGGCGTC
CCAGCTTTTGAACAAAAGTTTCAATACCAAATAAACCAGT
CATGGCGCCCTCTCCAATTCTGGCAATAAAAGAGATCCTC
AGTGGAAAACCTACAGTTTTAATTGGACACTCCTTTGGGT
TCTGGTTTAGTACGGTAAGTGCCCTCTCTTCTTTATAAGC
CACAAATCAATGCAATTTAAAACCATCAGGCAAATCATAT
ATTTGTAATTTTGCAGAATATCAACGTTAGATATCTGAAC
CAAGACCCAAGAGGCATAATAAATTTTTCAAAATCATAAT
TTCATAATTCTTGTAAGACACAAAATACTTCAAACCCGTA
AGCATGGTTCCTGAAGAGTAAACTCTGAGTTAATCTGCTT
TTTTCCTGTTGTTGTTGTTTCTGAGACGCAGTCTTGCTCT
GCTGCCCAGGCTGGAGTGCAGTGGTGCAATCTTGGCTCAC
TGCAACCTCCACCTCCTGGGTTCAAGCAATTCTCCTGCCT
CAGCCTCCGTAGTAGTTGCGATTGCAGGTTTACCACCAAA
CCTGGCTATTTTTTTTTTGTATTTTTAGTAGAGATGGGGT
TTCACCATGTTGGCCAGGCTGGTCTCGAACTCCTGACTTC
ATGATCTGCCCGCTTCAGCCTCCCAAACTGATGGGATTAC
AGGTGTGAGCCACCACGCCTGCACTGTTAATCTGCTTTAC
TATCAAAACATATTACTGCTTAAAAGACTGTTATGAAGCT
AGCCATCCAATTTTACTTTATTAGGTATCTATTTATATGA
ATGGGGGAAATAATAACTTTCAGAAAATTTCATTCAATAA
ACACTGAGCTAGACACTGTAGGGAATAAGATTTATATGAA
ACATTTCCTTTCCTCTTGTGAGGATACATCTTAACTTTGC
TAGGGAATACTACTAAATTCCAAGGTCATTTACTGAGATC
CATAAAATGCAAGTCATGGTGTCCCAGGCAGAGTCATGTC
TGGTAAATGTTCTTAAAGGTTAGGACACCATTATTTTATA
TACTCACTCATGCTACCTATTCCTATTCTCAAGAATTAAA
CTATAATTCATAATTACTCTGCTTTTCTCTTACGATTTCC
ATTTAAGTGGCCCATTTAACTAATTATTTTCTCAAGTTAT
ATAATAAATACCTCTGAAATTCACATGAACAACTACAGTC
TGGTATTTAATTGGGCAAGTATGTTATGAATATATTCATA
TTTATTAGGCAATGCAAAAAACTGTTATATAATAAACAAT
TGTGGAAACATGCAATTTTTAAAAAATTTAATTCATGCTA
ACATGCAATCCATCACCACCACCACCATGATAATTAACTA
AAGGGGGGAACTTTTCATACTGAAGGAAAGATGTAATCAC
CACTTTTTTTCTTAACTTTTACCAAAAACATTTATCAATA
ACACCCCAGTGGGCACTATGTGTGAAAGCAGCAAGATAAC
TGAGCAGATTTTACTACATTTAAAATATATATATATTTTT
GGACACGGTCTCACTCTGTCACCCAGGTTTGGAGTGTGGT
GACATGATCTCAGCTCACTGTAGTCTTGACCACCTGGGCT
CAAGCCATCTTCCCACCTCAGCCTCCCACAGGCATATGCA
ACTACGCCTGGCTAATTTTTGTATGTTTTGTAGAGATGGG
TTTAACAACATTGCCTAGGCTAGTCTCAAACTCCCAGACT
CAAGTAATCCTCCCTCTCTGGCCACCCGAAGAGCTGGGAT
TACAATCATGAGCCATGGCACCCAGCCTTAAAAATCTCAT
TGTTAAATGCTATTTTTCTATGTACTAGCAAATTTTCTAA
AGAAATCTTTTGGCCAAAACAATTAAACCACCTCAAAGGA
AAGAAAAAGCAGAAAAAACTATTTCACCACTGAAATTCAA
AAGTTTTGCGAAGATTTAACTGGCTGACAATATTAACTTG
TCAAGTATTTTGATCATTAATGGCATAAAAATAATTTTAG
CAAGTAAGAATTTGGCCAAAGTCTGCTTACAGAACTCCCA
ACTCACTGTGATAGACATCCACTACGAACACCATTTAATT
AATATTCACAGTGGACTTGATGTATAAAAAGTAGATGCGT
ATAACATCTATAACAAAGATACATTTCAGTTATTTCTTAT
CTATGGGTTTTCATCATAACTGATCACCAAATGAGGGTTT
CTCAGGTTTTTATTTTACATTTTTTTTTTCTTTAAGAGAG
GGTCTCGCTGTCACCCAGGCTAGGATGCAGTGGTGTGATC
ATGGCTCACTGGAGCCTGTAACTCCTATGCACAAGTTATC
TTTCTGTCTTAGCCTCCTGACTAGCTGGGACTATAGACAC
AAGCCACCAGATCCAGCTTATTTTTAAATTTTTCGTAAAG
ATGGGGTCTCGCTATGTTTCCCAGGCTGGTCTTGAACTCC
TGATCCCAAATGATCCTCTAGCCTTGGCCTCCCAAGGTGC
CAAGATTATAGGTGTGAACCATCCTGCTGGGCTTGTTTTT
TTTATGATGAAAGTATTGCCTTTAAACATCTGCCTATAAA
ATAACTGTCCTACTATATTTAAGTCCCTATTCTGCCAAAT
TAATTGTGTAAGTAACTGGAAAGCATGAAGATTTTTTTTA
GCTGTCAATTTTTTTTAATTAAGAAAAACCTAGTTCATAT
CTTAAGTCTTCTTAATTAAAAAATGGGGCTCATCCTAGAA
AACAATCTACTCAGGATGCTGGTTGTTAAATTGTCAAAGA
TAATTTACTACAAAGTATCTAGGAAACAGAGATTTTCCTC
AAAGAATCAATTATCCACAACTGTGGCTATAATATCAGCC
CATGTTCCAGTAACAGATGGAAAAGGATCTTCTATTCCAG
TTTTTTGAAACCTTCTTTTAAAAGAAAATGCTTAAGCTAC
AAATGGCCTAGATAATATATGTGGCTTTAGATTCCCAGTC
TAGTATTTCTACTGTGTTTACCATTGTATTTACCCTAATC
CATCTGTAAAGTGATGGCAGAATTTTTAAAAGGTATTCAA
AATAAAGTTAAAAAAAAAAAAAAAAAAAAACTCCTTTGTG
GTGATTACCAATCCAGGTAGAAAAAGCTCAGCCCTATCCT
GAACATGTTATTTAAAAGTCTCAAATCACAACGTCACAGC
AGGATGATACCTGTGTAATGAATCATAGGACCTGTTGTCA
AAAACAATCTGATTTTTCCTTGGAGAATCCCGTCTATGAA
GGGGAAAACCATTGAAAGGGATATACAATAAAACTTTAAA
AAATAATTCTCATCATGTTACTGTTTTATAGGTTGTTAAT
AGCAAACAAAACAAGAATTGAAAGAGTCTATAAACCTTAA
AATAACCGATTTTCCCCAATAGAAAAGATATTTTGAGACT
ACAAGTTAACAGAAAATTTTAAAAATCACTATACAATGGC
TACTTTTTATAGGTTGCAGGCACAGTTAAGTATATAAAAT
TAACTTCTCAGGAGGCATGTAAAGGACTATCTTTCCTCAT
CCTGAATACAAGATCTGTAAAGTCTTAAAAGCCAAAGATG
AATTCACAAACCTTCCAAATGTTATAATCCAGTCATAGTT
TAAAGCATTTTTAACCACAACATTCTTGCTTTTACTCTGA
CATCATCAATTAACAAATACAGCATATGCAATATCTCACA
TACGAGACATTAATCCATCTTACCACTAACATACTTTTGA
CAAAGATATTCCAAAGAGAAATGGGCACCTTCACTATAAC
GCAAGGATGAGGCATACTTAAAGCAGCTAATATACTTGCT
TTCTGAAGGAACAGGGGAGATATATTAGGAAGGAAAGTAG
TATCGTTCTTATTCTTTTAAACATATTTTTAAAGTATTTT
ATGGTTTAAAATAGGTTTTGGTGAAATTTTAAAACCTATA
TATCAGTAGTTGGATGAAATCTATCAAAAAAATATATGAG
TGGTCAGGAAACAATCAGGAGTTTCGGGATTTCTATTCTG
GGAAAGGAAAACCACCTAACAGAATTGGAACATGATTACA
GTGCACTACTGGATATTAAGACTCAAGATTCAACTAATCT
GTAAAAAATTATTTTCAAATGGTGACCTTTAGAGCACTTA
TTAAATTTCCTTTAGAAGTCTGGGAAAAAAAATCCCTACC
TCCTGGAATTAGGAAAAATAAAAAAAAATATTTGAAATAA
CGACTTTTCCTTTACTAAATGGACCAAATACATCAAAGAA
TGTATTCCACTTGGAGAACAAGTCTTCCACGTCCCTTCTA
AGACATGACTTCTGCCATCAATGCAGGCTTGGCTTTAGCT
CACTATGGAATGCAGATCAATGAAGCAGGGATAAAGAGAA
AGGACAAATGACACATGACAGGTCTGCAGACTGGAGTGCA
ACAGCGTGATTATTAGTTTATTGCAAGCCTTATCTCCAAG
GCACAAGTGATTCTCATGTCTCAGTCTCCCAAGCAGCTGG
GATTATATGTATGTGCCACCATGCTCAGCTAATTTCTGTA
TTTTTAGTAGAGATAGGGTTTCATCATGTTGGTCAAGCTG
GTCTTCAATTCCTGACCTCAAGTGATCTACCCACCTTGGC
CTCCCAAAGGGCTGGGATTACAGGCGTGAGCTACTACGCC
TGGCCAGCTCCTTTTTATGGGCTTGATAAATCAGCACTTC
ATAATGTGCTACTGAAGAAAGTCCGTAACTAGCAGAGATG
TGTTAGAAGCCATCTCAGTTAGAAGTCTGAGAAACAGAAA
TGTGCAATTTTTCTACTCTACTGAAAACACATGTCTGCCA
AAAGCAATTCCCCTCTTTCTTCTAAAGTCAAATATGATCA
TCTTTCAATCACTTAAAAACTAAAAGCTTTATACATTCCA
AAAGGCCTAGTTTCTTTGTGGAGCTTAAACAATTGTGTCA
TCTTCTTTCCTATTAGCAAATCTTCTCTCTTATTAGCAGA
AAGAACCACACAGAAAGCCAAATCCAAATTTAGACTTAGA
CTAACAGAGCAGGTGTGATAATATAAAGTCTGTCCTTGTA
CTTATCTTTATTAGGTTTCTATAATTAGAATCAAGTTGCT
TTTTACATAGAGACAAAAATAAGGCAAATACCTCAGAAAG
AAAAGACAAAATACCTTTTCATTTCTAAATACATACTTTT
TTTTCTGGGAAAAATACAAGCCCTTTCTTTAAACTGTCTC
TTAAACTAAGAAAATGTTTCATCTATGTTCAAGAGCTGTG
ATATAAATTTAGTTATGAAAATAAAGTATGCCTAGCTAAA
GGAAGAACAAATTTGCCTAAACTATGCCCACAGGCACTTT
TAGAAACAAGTATTGAGTAGCCTCATTTCTGGATACTATC
TTTTCTAACTTGATTACATTTACAAGTTTCAAATGAGATA
GGGAAATAACATGTTTCTACTTTACAAATTCAAAGTTTTA
GGTTTCATTTTGCTCTCTTTTCTCTCCAGCTGATTTTCAG
GTTTTAAAAAGGTTCCAAAAATTACATTTAGAAAAAAAAA
ATCTATGTCAATTGGACTAATGGGAAAATGTGACTATCTA
CTATATTAGATAATATTATTGTTCAATGTTAAATTTCTTA
AGAGTAATAATGGTATTCTGATTACATAGCAGATGTCCTG
GTTCTTCAAAAAAAACACTGACATATTTAGGGTGAAGCAG
TTCTTATTTGTGAACCACTTTCAAACTAATCAGAGGGGAA
TGAAAGAGTGGATCTGTAGATAGTTAAGACAAGTGGGGCA
ACATGTTGACAACTGTTAAACCTAGGAAATGAGTACACGA
GTATTCACTATACTATCCTTTTTTCTGTAGTTTTGAATTT
TTCAGAATACAAATTGGGAAAGATAAAGCTATCTTAAAAT
CTCAGATAATATGGCTAATGTAGGGTAGAATTTATCAATC
ACTAGTAACACAGATGAGTAAGATATAATGAAGCTCAGTG
GGCTGTCTAATAGAATCACGAGAGTTTTATGGGCTCCTCT
GTATAATTCCTAACTTACCATTCAATTTTTTTCTACAATA
AAAATGTATTTAATTTCTTTTTTTATACAAATAAAATATA
AAACTTAGAGAAAAAAATTGATACCTGGAGATAACAGGTG
ACTTGCTGCCATTCATTGTATTTGTTCTTTCCCAAGGTTT
TCTTGTTGGTTCTGTAAAAATAAAGAAAAGTTATTAAATA
TATGCTTTCAGAGTTATTATAAAACAGGAAAATATTAAAT
ATCATTATACCTGTTTACATAGTAGTAATATAAATAACAA
TTTAAATTCTAAACTTTAATTGAAATCTGTAAGGATTCTC
ATTTGCACAATCCCAGACCTTAAAATGAGAAGAAATTATT
AAGCTAGTATGGTAAGTTTCCTAGGAAAAACTTACATTGT
TAAGTCTAAAATGTTATAATTCTATAAACTGGATGGTAAG
GAGTTTCCCTAAGAAAGACAGAATAGTAAGAATAAAGTAG
GATAATTTTTAAATTAGGACTGTTCAATTAAAATGGGATA
GTATTACTGACACTATTTTAAACTGTTTTTAGTACCAATG
ATAAAAACAGTAAGTGTAATTTATAGTATGTTCATGTATT
TCAACATTCAATCTAAATTCAAATAGTGCCTCTTGGGGAA
AAAAAAACGAACAATTCAAAATAAATATCAGAATCCTGAA
ATTCTATTGCACTTCCTTGACTCTTAAAACAATCGATTCT
TGGGACTTAGCAGATAATTCCAGTTAAATATAAACAAGTC
TGCTCTAAGCTCTTATTACAAAAGACACTATGTAGTGAGT
GACTCAATAGTTGACTGTCTATTGTGTTTGAATTGTTTTT
CTAATCTGGGCTGACTCACTGATGCTGTCACTGACCTCAC
TAACTGGGTAAAATCAGAAGCGGAATCTTGTCATGGAGGA
AAGAATTTGGGCCACATGAGAATGAAGTCTATTTATGAGT
TGTGGTCTCACTGTATAGTTTTAACTTAAACTGCTCTGAG
TTCCAATGCAGCTCCTCAAACTGGCTTTTGCACATTCTCA
CTTAGGTAGTTTATGGTCTCTTCAAAGTACACTTACACAA
AAATAAACTCACAATCTTCCATGAAGCCCTGCTTTTGATT
CTGGATTTCTGTTGCATGCAGGCATTAGGTGTGAAATCTC
AAAGTCATTATTGATCTTGCTTTACTCCTTATCAACCAGT
CAAATTCCTTCCTTTTTATATTCCTTCTTTTGTATGCTAA
CAGCTAACAATCTCTCAATGACCACCGCAGTGGTGGCAAG
TTCCACACTTGGCCGGGAAGATCAAATAATTGGATGGGAT
TTGGGACAGACAGACTCAGAAACATCCAACTGACACTAGC
CCAAGCAGGTGAAAAGAGGGAAGTCCTGACTGAGACTGAG
GGACACCTGGACAGGGAGGGGGAATGGTCATCAGGGCACT
GTCACCAAAGAGGAAGCAGGTGGAAGGATGAGGGAGTAAT
TCCAAAGAGGAGAAGATGTAGCAAGTGCCACCTTTTAACA
GCTGACTGAGGTCCTTTCTCAATCAGCAAACCAGAACCAT
CTTTTAGTCTTAAAAGTGCTTATCTGGTTGTGAAGAAGAG
CTGTTCAGCTGGCTTTGTGGACGCTAAGAAGCAAGGCCCT
CTGCTCTCTAAGGAGCTCACTCAGGTGTGTTTCAGGAGGG
GTGGGGGCTGGGTTCTCTTCAGAGGATCTTTACTGGTACG
TGTACAGAGCTTCCTAATTGGTCTGCCTATCTCAGTCCTC
CCTAGTTTCAATGGGAAAACCACAAGTGCTATTTTAATGT
GCCTCAAACAGTTTCAGTGAATTAAATGTCAACTCAATAC
TTGCAGGATAAAGTCTAAACTCTTGATCATTTTATAAAAG
GCTCTCAACATTTGTGTTTCTAACTTATATTTCCAACCTT
TTCCCCCCAATACTCCTGAAAAAGAATTCCCCGTTCTAGT
CTATTCACTACTTCCTAATGTCTTCTTGCTCATCTCTAAC
TCCATACCTTTCTTAAAATCTGAAATATCACACCTTCCCT
CACTTTCAGTCAAACTAAATACTCTTCAAGCCATACTAAC
ATGTCCCTTTTCTCTACAAAGATGACTCAGGTGACTACTA
TGTCATCTCCTCCGTCTTTGACAAACTACTGAGTATTCAA
CATGTGGCTGTAAAGGTAAACTTTACACCTGTGTGTCTCA
TCTTCCCAGTCAGACGATGAGTTTTTTGCGCTCAGGACTT
CACCTTTCACTTCAGGTGTCCACACAATGTCAATTTAAAA
ACAGAATGAAACAAGTGACAAAAGAGGCCTTGCCCTTTCA
AATGAATACTTGATTTTATATATATGTCACACACAAAAAT
CCTGTGCTTTAGTTTTTCATATTTTCTAAGGGATTATATA
TTAGATAAGAAAATTTTAATTTGGAGTCCATGGAAAACCT
TTAAGAAATTCATGAATATTCTGAAATTATGAACAAATTT
GTATAAAAATACAAAGAGGATCTATAGCTCTTTCTAAAGG
TTCTGTGACCCTGAAGTACTGTCTGGATTTACAATATCTA
TGTGTTACTAATGACAGCATATATAATTAATTCTGGCGTA
TACAAAGGAGGATAAAGCTAAAATAAGTAACTCACAAACC
AGGAAACTTTTAATGAAAATAACATAAACTGAGTCCTATT
CAGAAGGAAAACAAAGTCATGATGTTAACTATGATACAGC
AATCAGACTACTGAAGAGTCACCGTTCAATTATGAGAATG
AGGAATTGAGGGGTGGGAAGATAGATTATAATCACAAGAA
CAAAAACAGAAAAGTACAGCTACTCGGGGGCTGGTGGGGG
TTAGGTGGGAGGATCACTTTAGCCTAGGAGATGGAGGTTG
CAGTGAGCCAAGATTGTGCCATGGCACTCCAGCCTGGGCA
ACAGAGTGAGACCCCATCTCACAAATAAATAAAAATTATA
AAGGGAATTGTAGATGCAGCTGGTTGTCTTTAAATCAAAA
CTGTAGGAATATGAGCATTTCTCAATAATGGTTTCCTATG
GACCATTCTAGATATTAACTTATCAAGTTTATTTGTTGCA
TCATTCCAGAATAGATAAGGAGCTGAATAGATAGTCTAGC
CCTTAGTCTTTAATCAAATATGAAGAAATGACATGTGACT
ATGTAATGAGTTCGTATTCTCATCTTGGATACAGTACTCA
TCAAGTACCTCTAGTGAAATACATTTTGTTAATATTCTAG
GTAATTTACTGGATGCTCAAGAATACTCAACATCAGAAAT
TTCAATGAATTCAAGAACACTTCCCAAAAAATTTAAGGAG
ATTCTTTTAAGTTTACAAATCAGAAATTTTATTCCCTTAA
TTATCAATATCACCCCAATGAATGGCTAGAATGACACCCT
TCTCAATTTGAGAATGTTCGGAAAGAAACGGCAGTACTAG
CTAAAATGCTCACTTAATTTTTACCTTTAGGAATCAATTA
TGAAAATTACTTCCCTGTAATCTAGTAGTATACTAATATT
TTCCTTGTTTTAGTAAGTAACCTCAAGAAAGTAACAACAG
CTTCCAGGAGTAAAAAACTTAATGCTTTTGGGTGTAAACA
AAAAACTCTGGCATTTTAGTGTCCAGTCACTTGGTTCAAA
TATGGACACGGGGAATTTTTAACTGGGGAGTATTAATATT
TAGAGAAAATTTATAAAGGTTACCATATTTATCTTGAACT
TACCAGGTGTACTTGTTGAAGAGACTTTAGAAGTTACAGG
CTCTGAATCTTCCTAAATATACAGATATATATTAATATCA
CATCTACTAGTAACTTGCTCTATATACATTTAGTGTGTTA
CACGTCCACTCCTAATATTCTTTCTGCTACTCCTCACTTT
CTCTTTCATTGGTCTTCTCTCCCTTTCTTTTCATCTTAGA
CTTCTTTCTCCTGCCTTCAACCACTTCCCCTTTGGCCCTT
CCCACAGCTCCTTTCCTCCCATGTTCTCACTAAGAACTTG
CACTAGGTCAAGGCTACAAAGCCAGACAGACACAAGAGAC
AGATTTGAGGAATGGCAACAAAGGTGGCCAAATGGAGCAG
GGGAAACGTATTTGCTGCACACCAATATACAGCACAGACA
AAGCAGAGTTTGCCCCGCTCAATCAGGGAGGAGGGCACAA
AGATCACACTCTTAAGGGACACAGCCAATAACCATTGAAC
TCCTAAGGGAAACATACTAATTTAGGCTAATTCCTTCATT
TTAAATTAATGCAAGGGAACTGAGATTCTAAGAGATTAAA
AAAAAAAGAAGTAGTGAAATGTTATTCACTCATTTAAGGA
ACAGAATTAAACTCTACAGATTTGAACTTCAGTGCTTTTC
CCACAACTCCACATATTCAACTCATTTTACTAAAACTGCC
ATTAAAAATCTATAAATAACAGTCAAAATAAGCCACTTCA
CACACATAAAGATTAGCAAATATAAGTTCAAACTAATTAA
GTCCAAATTAAATAAACGCTGATACCATTTCCTGAATGAG
CTGTGCTTGAACCCCACATTTTAATGTGTGGTAGACTGTA
TTAACTTACACCTTTGTCCTCTTTTTGTTCTGTTTCTATT
GTTGATCCCTTTTCAGCAATTCTTCTCCTACAAAGAAGGC
AAATCCGATTTTTAAAAATATCATCTGACGCAGTATAAAA
ATGACTTCACTACGAGGGAATAACTGCATCTAGTCAGCTG
TATTGGGAATAAAATTAAAATCCTCTAAATCCTGGGCATG
TCCACTGTAATGAAATTCCTTACCTCCTGGCCAGCAGGGC
GCTCATTTCTTCCATTAAACCACTACCCCCTAAAGGAAGG
GGTCCATTTCCACGGCTGGTATCGGTTTTAGATGAGGCTG
AGTTCACACCAATAGCATTCCCTCCACTTGGGAAAGAGGC
ATCCTCCATCTTAATCAGAATATACAGAAATAATCAACTC
CTATGTTAGACAACCATATTTTTATTAATACACTACACTT
AAAACAGAAGGAAACATCAGCATTAATTTTAAAAACCTAA
ATATTATTTTTTAAGCCTTAAGAACCAATAGATTCTTTAT
ATATCATTGACTTTATATATCAACAAGAGTTTATCAAAAC
TAGTATCACCAAGAATTCGATTAAACAATATCATGTGTCT
CTTCCTGTGTTGCCCTAAAAAGGGCAGAACTTTACTTTGA
TAATATTCCTGCTAAAACAATCCCTGCATAACTTGAATCT
AATCTTGAAGAAAAATCAGATAAACCAAACTGAAGGATAA
CAGCAAAATAACTGTCCTACAGTCTTCAAAAATGCCAGTA
TTACGGAAGATTGAGAAATTGTCATAAAGTACATCCAAGA
GACATTATAACTAAATGCAATAAATGATCTTGCACTAGGA
AAAGATTTGTCACTAAAGACATCATTGGACTATAGATGAA
ATTTGAATACTGACACATTTGTAGATTACAGTATTTTACC
AATGTTAGCTTTCCTGATTTTGATAATTATACTACCAGTT
ATGCAGGTAAACAAATGTCCTTGTTCTTATAAAATTCACA
CTGAGGTACTTAGAAAATAGAAGCCTGGGCTGCGTGTGGT
GGCTCATGCCTTTAATCTCAGCACTTTGTGAGGCTGAGGC
AAGTGGATCACAAGGTCAGGAGTTTGAGACCAGCCTGGCC
AATATGGTGGAACCCTGTCTGTACTAAAAAAATACAAAAA
ATTAGCTGGGCATGGTGGTGTGCGCCTGTAGTCCCAGCTG
CTTGGGAGGCTGAGGCAGGAGAATTGCTTGAACCCAGCGG
GTGGAGGTTGCAGTGAGCCAAGATTGCGCCACCGCACTCC
AGCCTGGGGAACAGAGCAAGACTCCGTCTCAAAAAAAGAA
AGAAAACAGAAGCCTGATGTCTCTTGAGTTACTCTAAAAT
CATTCAGACAAAATTGCATGTGTAGACAGGATGCAGTGGC
TCATACCTGCAATCCCAGCACTTTGAAAGGCTGAGGCAGG
AGGATCACGTGAGGTCAGGATTTCAAGACCAGCCTGATCA
ACACTGCGGAAACCCTGTCTCTACTAAAACTACAATAATT
AGCCGGGCATGGTAGTAGGCGCCTTTAATCCCAGCTATTA
AGGAGGCTAAGGCAGAATCACTAGAACCCAGGAGGTAGAG
GTTTCAGTGCGCTGAGATAATGCCACTGCACTCCAGCTTG
GGCAACAAGAGTGAAACTGTGTCTCAAAAACAAACAAACA
AATAAAGTGCATGTGTAATGAAGGAAGCATAGCCAAAGAA
GGAATAATAAAGCAAATACTGGTAAAATGTTAACGGGTAA
ATCTAGGTGACGACTGTATTTACACATTAAATACAAACTG
ACACATGTATTTACTTAATGAATTCAATTTATCATAGTCG
TAAAAGTCTAGATCAGTTTTTGAAAGATACTGAAATGTAA
GGAAGATCCAAGTGTACATAACTACTTTAATATTAGAGCT
TTAGTAATAGAATGATGCAATAGATATCTAATTATAGAAA
TTATTTATATTATTCTTACAACTTCATTATAAATTTAAAT
TATTTCAGTTTTTAATTTATTTTTTGAGACGATGTCTCAT
TCTGTTACCCAGATTGGAGTGCAATGGCAGGATCTCAGAT
CACTGCAACTTCTACCTCCGGGTTCAAGTGATTCTCCTGC
CTCAGTCTCCAGAGCAGCTGGGATTATAGGCATGCACCAC
CATACCTGGCTAATTTTTGTATTTTTAGTGAGATAGAGTT
TCACCATGTGGGCCAGCCTGGTCTTGAACTCCTGACCTCA
GGTGATCTGCTCACCTCAGCCTCCCAAAATTCAGGGATTA
TACAGGTGTGAGACACTGCACTTGGGTAAATTATTTCCAT
TTTTTAAATCAATGAAGTTCCTAACAGTTCATAAAATTAG
AATACAATAAAGTCAATATTTTAGATATTTAGAAAGAATA
AGACATTTAAAAAAAAAAAAACTTCAGAAATGTATTTACC
CGTGACACTTTCCTAAGTTTTGCTCCGGCAATTGCAGCTG
CAAGTCCAGTTAATGGGCGATTGTCTTCTGACATGGATCC
AGAAAAGAATCCAGATGCAGGGAGGGGAGGGGCAGGAGGC
GGTGGAGGAGGAGGGGGTACTTGATTAGGGAGAGGAGGGG
GAGGAGGGGGTGGTGGAGGCCCAGTGGATGGGAGTGGAGG
AGGTGGAGGGGGCCCTGGGGGAGGAGGGAGTGCTACTGAA
GCCTGTGCAGGCCCTGGTGGGAGTGGTGGAGGAGGTGGAG
GTGCAAGTGGTCCCAAGACAAGGCCTGAGAGAGAAAAATG
CAAAGTCAGACCATCAGAAATACAGCTGGGTGAAATTATT
TTGTGGGAAGGTACAGAGAGTCCCATGCTAAATTAAATTG
ACACATGTATTTACTTAAGGAGTTCAATTTATCATAGTCA
TAAAAGTCTAGATCAGTTTTTGAAAGATACTGAAATGTAA
GGAAGATCCAAGTGTACATAACTACTTTAATATTAGAGCT
TTAGTAATAGAATGATGCAATAGATATCTAATTAAGATTT
TTTTTTCATGGGGTTGTGGTATATAAACAAAATAAATACT
TATAAAATTTGGGAGTTAAGCATCCCTGAAAAACAAACTA
GTACATATGATGGCAGTTAGTACTACTTGAAATAACAGAC
CCAAAATAATCTACATCAACCTTAAGTGTTGAGACAGTAA
ATTCAGTAACAGTGAACACATATATTTAGTTGTTTACAGT
TAAAGTGGCTGGATTAAAAACATGAAGGAGGAGTAAATCC
CAGGCTGCAGTATTTTTTAAAAAACTTCATATTTAAATTT
AATGCATAGGCAAGGTTGAGAAGCACTGAAGTAAAGGTGT
TTACTAGCACAAAGTAAAACCTCAAAATAATATTCAGAAA
TAATTAAGTACCATAGAATTTGAAGTACAGAGTTGTTTTA
ACCCACAAGGTGGGGAGCAAGAAAAGAAATGTTCAATTCT
CATAAAATCACAGAGTGAACAAGAATTTATTTAATAACAG
AGTACTGAAATAGTAGGTGCTCCTTTCATTAAGGTTTAAA
AATGGTGTTTTCAAAATGAATAAAATGCTATTTTGCATAC
TGGGTGGTAAATGCTAACTTTTTCAGCTTGAGCCTTTACA
CAAGCAGAAAACATCAATTGTTTAAAGAAGCATCTAGAAA
TAGGCTGGCCCTTCTGTAGGGGTTGTTAAGAGTTCTGAGG
GTACAGCAGGTCACTTTGTCGGCTGGCTGTGCCCATTTTT
TGTCACAGTGAAACCAAATTGGACATTTTAGAATTCTGAC
TCACCTTTTTAGCAAATTTGATAAGTCAACAACAACAAAA
ATATATATACAGCAATAACAAGCCTTGTGATGTTTCTTTA
AGTACAAATTTGTTCTCAGCTTTCTTTCTGCAATCCTCCT
TAAATCATATTTTTAAAAACTAGGGTTGCCAAGCATCTTA
TTTACTTACAGAACCAGGTCCTTTTCTACTTACAAATAAT
CCACTTAGAGATTACATCCTCCCTTCCTTGTTACCATAAC
AACAGGTAGGGGTGGGGAGAATAACTGCAAAGGATGCTAT
TCTCTCCTCATTACCCCTTCAGGCCACTTCTTATTGTAAT
TTTGGACCTTGGAACCCTATGGGACATATATGAAGCCTGC
CATCCTCTCTATTCCTCCTGCAAAGTCATAATGATCCAAG
GATTAGGGTGACACCTATCCTGATAAAGTCCCACATGGGG
AATCTAATATAGGAAAGGCAAGAATGAACTAGGGCCCAAG
ATCAGAAGTGCTCCAAAGGAAACTCTGGGATGATGTATCT
AATGACTACAGTCATTAAATATATCTACAGGCACTAAATA
TATCTAAGTCTCCCAGAAAATAAGACAATTTAGATCATGT
ATGTATTGTGTGGTAGATTAATGCGTCAAGCGAAGTTTTC
CCAGTGAAAGAAATGTATTGGCTGGTGGCTCACACCTATA
ATCCCAGCACTTTGGGAGGCCAACTGGGGCAGATCACATG
AGGTCAGGAGTTCAAGACCAGCCTAGCCAACATGGCAAAA
CCCCATCTGTACTAAAAATACAATTAGTCGGGTGTGGTGG
CATGTGCCTGTAACCCCAGCTACTTGGCGGGCTAAGGCAG
GAGAATCACTGGAAACTGGGAGGCAGAGGTTGCAGTAAAC
TGAGATTAAGCTCCTGTACTCCAGCCTGGGCAACACAGCA
AGACTCTGTCTCAAAATAAATAAAGAAAGAAACATATTAT
GAGGGCTCTTAAATACTAGAAAACATCTTTAACTGTAATA
CTACAAAAGATATCAAAACCTAGTTCAATATGAAAATTCC
TCCAAATGCAATTAATCCAACAGAAAAAAAATTTCTATTT
TAATTTTTTTAATTAAAAAAAAAAAACCCATGGCATTATG
GCATATAAATGTTCAAGGATCAAAAACATCCTACTCATCC
ATTCAGGCAATTAAAGTTGCTGCTAGATAACATTTTGAAG
TGATTCGCTGTTAGTAGCAATAATGAAAGCCTTACCCTGT
TGGGCTGGAGTCTCGGCCGGCTGAGAGGCTGCCTGCAAGC
CTGGCTCAGAAGCAGAAGAGTCTCCCAGCACAGAGTTTAG
AGGAGTCTCAACAGAGGCAGGGGCAGCTGCAGAGGGAGAA
GGGAGAACACTAGGCTTGGATGAGGGAGTTGAGGCAATAG
GGGTGCTTGGAGGAGGAGAAGCTTGAGATCCACAGTGTGA
CAGTGATGCGAGGGAAGGCAGTGGAGGCGGCGGCGGAGGA
GCTGCTGGCCCTGAGGTAGGCGGTGGAGACACTGGATATG
TTACAGAGTCAACCAGCCCATTGGGTGCTGTCGGTGATGG
AGGCATTTGGGGCACAGGAGAAGAAACACAAACAGGGAGG
ACAGGCCTTGGACCAGTAGCTTTGCCTGGGGGGCTGCTAA
TCATTATTGGAGGAGATGGAGGGAGGGGCGAAAAATTGGA
AGTAGACCAGGCACAGGGCTTCGTAGCTGGAGGCTGAGAA
GAGGGTGTGTTCACAGGAGAAGAAGGTCGAGAGTTTTTGT
TCAGAGGACGAGGAACTGTAGCGTAATGGGGAAGAACAGG
GTGGAAGGCTGAACCTAAAGATGTTGCAAAACGTGTCGCT
GAGTGTCGCAGTGGTGGTGTAGGGGGTGTGGAAGTAGGTG
GCAAAGCAGTCACTACAGCATAATCAGGAGTGGCATCTGA
CACTGGAGCTGAGATGACTTTAGCGTATGATGGAGGAGGT
GCTGAAGGAGGCTGGCAACTGGAATACTCAGGAAGTGGAG
CATTATACAGGGAGCTGTCTGAAGATGGAGCTGGACAGAA
GGTGGAAAGCAGCAGCAAAAGACAGGATAAAAAAGGAGAG
AGAAAAAGGGAGCTAGTGAAGCCACAAAACCAGCATTCAG
ACACAATGTATAAATGTAGACTACAGTTAGTATCAGAGAA
TTAGGCACAAATGCAAATAACTATCTTCACCAAAGAATAT
TTTAACTTGTAAATACATTTTGAGATTCAGATGAGGATAA
GTTTCCTTTTTATCTAATAAGTGGATTAATAAATTTAATT
GACTAATTTATCCTTTATGAGAAAAAGCTAGTATTAGTCT
TAATTTTTAATATTTAGTCCACAAGAAAAAGGACATTAAA
ATCACATGAATAGGACCATAAACCGAAGAATAAATTTGTT
TTTTTAAAAGAACAAATAGCAAAAGTAGTAAAACTGGCAA
AACATTTAATACAAAGTGTGAGAAACCTCCTATTCGATGC
TTATTTGTGGGAAAGTTTTGTTTTGTTGGCCATCACTCCA
GAAAATAATTAGGTAGCTAAAAATATATAAATTAACTTAA
ACAATAAACCAACCAACCACTATTTAATTAACCCACATTG
AGACTTTTTATAAAGTCCATAAGGAATATTCTTAAATCCT
ATAATGAATGTTAATTTTAACAAATGTTAAAATATCTCAA
ACTTTCAGCCATATCTTAACCCTTTTGTCTTTCAGTAACA
TCAGATTTCATAATTTTCACTAATTTTTCATAATACTAGA
AAGCATACTTAAATAACTGGTCAGTTTTAGACAATATTTT
TCACCTACTAATTCTTCCTTCAAAAACTTTAGAATGCAAT
CAAGCAAAGTTCTTGCTGAATGGTACTAGAGCCTATAGTA
TTTGAGACAATTTATGTGATCTCATATGGGAAATATATTT
CAAGTTCATCCAGTATAAAATTTCCCATAAAAACACACTT
ACACTTTATAGCCAATTTATAGGGAGTTAGAATAATTAGA
ATGGCAGAATAAAAATTTCCAAGAGCTTTCTTTAAGTCTC
CAAGCAATAAAAGCAATATAGAAACAAAAAGAAATGTTAA
AGTAGTAATTGCGGCATATTTTTCATAATTTCAAATTGTA
TGGCTTAATCCCAAGCATCTCAAATGTGAAATATTTTAAC
ACATGACTGCACAAGAGACATCATCCAAGCTCAGATACAA
GAACACAGAAGGGTTTATAAACTTCTTACCAGCATTTGAT
ATTCTGCGCTCTCTCTCCCATTCCAGCTGTTCCCTTTCTA
ACTGTTCTTGTCGCTCCCTTTCTTGCCTCTCCCGTTCCAG
TCTCTCCAGCCTCTCTCGTTCCTGTCTTTCTTGCCTCTCC
CGATCCAGGCGTTCCTGCCGCTCCAGGCGTTCCTGCCGCT
CCAGGCGTTCCTGCCGCTCCCGTTCTTGTCTCTCTCTCTC
TAGCTGTTCTTGTTCCAGTCGCTCCCTCTCCAGCCTTTCC
TTTCTAACCTCTCTCTCTCCAACCTCTCTCTTTCCATTCT
TTCTCTCTCCAGCCTTTCCCGCTCCAGCTCCTTTTGTCGT
TGCTGTTCTTGTAGTTGTCTGGAAAAAAAAGGTAAAAACA
TGCATCTATAGATAATCATCATGAAAAAGTAATTCTTTTC
AGCTATGTAAATTATTTCTGAGTCAAATAAAAGCAATGTA
GAGCATCCAATCAACATCTCTCTTCCCATGTAATGGCCAC
CTTGGATAGAGATGACTTACGTTTCATACAAATAAAAAAC
ATTTTTCCTATTGACATCATAGGGGCTGAATGCTTCCGCA
TATTACACTAACATTTCATTTTATTCTGTACTTTTCATGA
GTACTGTTGCAAGTAAATGAATTTTCCAAATAACTCAACA
TAATACTTTAATGACCAAGTCATTATTTTAATCATTTAAT
GAAAAAAATTTGTAAAGTTGTAATATCCTTCCTAACATCA
AATTTAATTGTACAAATAATAATGATCATTTCAGAAAATA
CAATGGCTGGCTACAGCAATAGTGCAATAAATGTTTACTG
AACGGGCAGGGTGTGGTGGCTCACACCTGTAATCCCAGCA
CTTTGGAGGCTGAGGCGGGTGGATCTTTTGAGGTCAGGAG
TTCAAGACCAGCCTGGTCAAATGGTGAAACACCATCTGTA
CCAAAAATAAAAAAAATTAGACAGGCATGGTAGTGTGCAC
CTGTAATCCCAGCTACTTGGGAGGCTGAGGCAGGAGAATC
TCTTGAACCTAGGAGGCAGAGGCTGCAGTGAGCTGAGATC
ACGCCACTGCACTCCAGCCTGGGTGACATAGCAAGACTCC
TTCTCAAAAGCAACAACAAAAAAAATGTGCTGAATGAAAA
AGAGACAAGAAAGAAGAAATAAACTTTAAATGATTTGAAA
TCTCATGTCCAGTGGCAACATTTTGGGTGTTTATGTCTCT
CTCTCTATATATATATATGTGTATATATATACATATACAT
CTATATAACACATATATGTATATATAAACATGTATGTATA
TATGTATACATAGGCACATACATACATATACATATGTGTT
ATGTATACATATACATATATAACATATACATATATACATA
TTTTTGTTTTGTTTAAGTGATGTGTCCTTCTCTGCCAGGC
CCCTGCCAAAATGTGGGATGATGACATCTCCCTGGACCTA
GCACCTAGGTAATGTGACTATTTTGCATAGGCCCCACATA
TTTTGAGTACTGACCAAACACCTACAAGACTGGAGGTACC
TGTCTGTGCCCTGTAAACAGGGCGTTAGCCTACCATTCTC
AGGAGCCTCCTGATATCTCTCTGCATTCATCATCTAGGAG
ATGTGACTCTCTTCTGCTGCCTGCATCCTGCCCACAGGAA
AGATTGTGACATAACATTTGGCTCAGCAACAGGGTGGTGT
GTTTTTTTTTTCCCTGGGTCTTGCTCACAGGAGTCACTGT
GACATATCACTGGGCACAGCACCCACATGCTGGGACTCTG
CTGCCTGTGCCCTCCTTTCAGAACAGGAATGTAACATATC
CCAGGCCAACCACCCAGGTGACATGACTATTCTTCCTGAT
TTCTTTTCTTTTTTTTTTTTTAAAGAGAGGAAAGAAGAAA
AAGAAAGAAAGAAGAAAAAGAGAAAGAGAGAAAGAATTTA
AAAAGAAAAAAAAATGAAAGAGGAAGAGAAAGAGGGAGAG
AGAAAGGGAGTGTTCCTTTATTGCCCAGGCTAGAATGCAG
TCTAAAAATGGGTATTGACAACCTCTTTTATGCCAATAAT
TGTGCTTAACAATGGAGACAGGAAGGAATAAGGGAGGAAA
AAAACAAGCAGCCAACCAATATTTCATTCAAATCTGTGAA
ATGCTATGTGGTTGCTGAGGAGTGATTTACTTCCAATTTT
GTGGTCACTTTTAGAGTAGGTGTGATATGGTACTGATAAG
AATGTATGTTTTGTGTATTTGGGGTGGAGAGTTCTATAAA
TGTTTATTAAGTTTACTTGTTCCAGGTCTGAATTCAAGTC
CTGGATATCCTTGTTTTCTGTCTCGTTGTCTAATATCACA
ATGTCTAATATTGCCTAATATTAACAATGTGATGTTAAAG
TCTCCCACTATTATTGTGTGGGAGTCTAAGTCTCTTTATA
AGTTATTAAGAACTTGTCTTATGTATCTGGGTGCTCCTGT
ATTGGGTGCGTATGTATTTAGGATCGTTAGCTCTTCTTGT
TGCATTGATCCTTTTACCATTATGTAATGTCCTTCTTTGC
CTCTTTTGATCTTTGTTGCTTTAAAGTCTATTTTATCAGA
GGTGAGAATTGCAACTCCTGCTTTTTATTTATTTATTTAT
TTTTGCTCTCCATTTGGTTGGTAAATCTTCCTCCATCCCT
TTGTTTTGAGTCTTTGTGTATCCTTGCATGTGAGATGGGT
CTGGATGCAGCATACTGATGGGTTTTGGCTTTTTATCCAA
TTTGCCTGTCTGTGTCTTTTGATTGGGGGATTTAGTTGAT
TTAAATTTAGGATTAATAATAATATATGTGAGTTTAATAC
TGCCATTTGATGCTAGCTGGCTGTTTTGCCCATTAGTTGA
TGTAAATTCTTTATTATGTTGATGCTCTTTACTTTTCAGT
ATATTTTTGGAAAGGCTGATACTGGTTGTTCCTTTCTATG
TGTAGTGCTTCTTTCAGAAGCTCTTGTAAAGCAGGCCTGG
TGGTGATGAAATCTCTAAGTACTTGCTTGTTCACAAAAGA
TTTTATTTTTCCTTTGCTTGTGAAGCTTAGTTTGGCTGGT
TATGAAATTCTGGGTTGAAAGTTCTTTTCTTTAAGGATGT
TGAATATTGGCCCCCACTCTCTTCTGGCTTGTAGGGTTTC
TGCTGAGAGATCTGCTGTGAGTCTGATAGGCTTCCCTTTG
TGGGTAACCTGACCTTTCTCTCTGGGTGCCCTTAGCATTT
TCTCCTTCATTTCAACCCTGGTGAATCTGACGATTACGTG
CCTTGGGGTTGCTCTTCTTGAGGAATATCTTTGTGGTGTT
CTCTTTATTACTTGGAGTTGAATATTGTCACTCCTTGCTA
GGTTGGGAAAGTTTTCCTGAATAATATCCTGAAGAGTATT
TTCCAGCTTGGATTCATTCTCTTTGTCACATTCAGGTACA
CCTGTCAAACATAGATTAGGTCTTTTCACTAGTCCCATAT
TTCTTGGAGACTTTGCTCATTCCTTTTTATCCTTTTTTCT
CTAATCTTGTCTTCTCGTTTTATTTCATTGAGTTGGTCTT
TGACCTCTGATATTCTTTCTTCTGCTTGATCAATTTGAGT
GTTAAAACTTGTGCATACTTCGCGAAGTTCTCGTTTTGTT
TTTCAGCTCCATTAATCACTTATATTCCTCTTTAAATTGT
CTATTCCCGTTAGCATTTTGTCAAACCTTTTTTCAAGATT
CTTAGTCTCTGCATTGGGTTAGAACATGTTCTTTTAACTC
ACAGAAATTTCTTATTATCCACCTTCTGAAGCCTGATTCT
GACAATTCAACATACTCGTTCTCCATCAGGCCTTGTTCCC
TTGCTATGAGGAGCTACGATCCCCTGAAGGAGGAGAGGCA
TTCTGATTTTGGATGTTTTCAGCCTTTTTTGTGCTGGTTT
CTTCCCATCTTTGTGAATTTATCCACCTGTCGTCTTTGTA
ATTGCTGACTTTCAGATTGGGTCTCTGAGCGGACGTCCAG
TTTGTTGGTGGTGATGTTATTTCTGTTTCTTTGTTTTCCT
TCAGTGGACGCCCCTCCCCCACAGAGCTGGACCTTCTGGG
TTCAGCTGTAGTTGCTGTGAAACTCTCAACTGTCAGCGTT
TCCAATTGCTGTTTTTTTGTGTGTGGTGGTTGGAGCAGCC
GAGCCGCTCACCTGGCTCCCTGCCTTGGGGGCCCCCTTTT
TTTATTTTCCTAATTGAACAGTCGATTCTCTCCCAGGTGC
CCCAGTCACCCACCGAAAAGGCACTGGGATCTATGCAATT
TCCTGTGCAGCGACTGTGCCGCTATGCGCTGGCCGAAACA
GCAGTGCTAAGATTCGTGGCGCCTTTCCGCCCGGGAATCT
CCTGGTCTGGCTCCTGGCTTCAGTCCCCCTCCCAATCAGC
TGCTATATATATATAGATATAACATGTATACATGTTATAT
AGATATATAGACACATATATAGACACACATCTATACACAT
ATACCTATATAGACACACACACACACACACACACCTATAT
ACCTCTACACTTTCCCTCATGTAAAAATACAAACACAAAG
TTTAAAAACCAAATAAAATGTAATCATTTCCTGCTACTGT
GAAATCTGCATTTTTTCCTCTCATAATATATTGTAAAAGT
TGGTCTGGGTGAGGTGGCTCAAGCCTGTAATCCTAGCACT
TTGGGAGGCTGAGGTGGGAGGTGCTTGAAACCAAGAGTTC
AAGATGGGCCTGGGCAGTGAAGTAAGACCTATCTCTACAG
TAAATTTTAAAATCAGCCAGGCATGGTGGTGTGCACCTGT
ATTCCCAGCTACTTGGGAAGCTGAGGAGAATGATCCCTTG
GGCCCAGGAGTCTGAGGCTACAGTAAACTAAGATTACATC
ATCACACATCAGCCCAGGCAACAGAAGGAGACCTTATCTC
CAAAAAACAATGAGAGAAGAAAGGAGGAAGGGAAGAAGGA
AGAAAAGGGAAGGAAGGGAGAAAGGAAAGAGACATAGCTA
GTAAAATTGAGGATATCCAGGATAAGAACCTGCCTCTGTG
TACAACTCTGGCTGGCTGGACACACACACACACACACACA
CACACACACACACACACACACACACACACACCTATATACC
TCTACACTTTCCCTCATGTAAAAATACAAACACAAAGTTT
AAAAACCAAATAAAATGTAATCATTTCCTGCTACTGTGAA
ATCTGCATTTTTTCCTCTCACTTAATATATTGTAAAAGTT
GGTCTGGGTGAGGTGGCTCAAGCCTGTAATCCTAGCACTT
TGGGAGGCTGAGGTAGGAGGAGTGCTTGAAACCAAGAGTT
CAAGATGGGCCTGGGCAGTGAAGTAAGACCTATCTCTACA
GTAAATTTTAAAATCAGCCAGGCATGGTGGTGTGCACCTG
TATTCCCAGCTACTTGGGAAGCTGAGGGAGAATGATCCCT
TGGGCCCAGGAGTCTGAGGCTACAGTAAACTAAGATTACA
TCATCACACATCAGCCCAGGCAACAGAAGGAGACCTTATC
TCCAAAAAACAATGAGAGAAGAAAGGAGGAAGGGAAGAAG
GAAGAAAAAGGGAAGGAAGGGAGAAAGGAAAGAGACATAG
CTAGTAAAATTGAGGATATCCAGGATGAGAACCTGCCTCT
GTGTACAACTCTGGCTGGCTGGACACACACACACACACAC
ACACACACACACACACACACACAGAGTTATCCTAAGGCGT
TTAGTTCAGTATCTGTATTTTTCATGAGTGCATAATATTC
AATTGTTTAGTTGTCCACAGTCTAAGCAGTCTCTATAGTA
AGATATTAAGTTATCCTAATACTACTACCAATACTGCAAT
AACATTTATCTTCATCTTTGAATCTTTTTCTGTTTCTACA
GGATCAATAAGGGCACAAATTTTGCTAGGCAAAAAGGTAT
GAATTTCTTAAGATTTTTGACACATAGTTCCAAATTGTCA
TTAGGAAAAGTTGTGTCAATTAACTTTCCCTAAGAAAAGT
TATCTTTGCCAGGCATGGTGGCTCATGCCTGTATAATCCC
AGCATTTTGGGAGGCTGAGGCGGGTGGGACACTTGAGGTC
AGGAGTTTGAGACTAGCCTGGCCAACATGGTAAAATCCTG
TCTCTACTAAAAATACAAAAATTAGCTGGGCATGGTGGTA
CGTGCCTGTAATCCCAGCTACTGGGAGGCTGAGGTAGGAG
AACCACTTAAACATGGGGGATGGAGGTGGCAGTGAGGTGA
GATCCTGCCCTGTACCCCAGCCTGGGTGACAAGAGACCCT
GTCTCAAAAAAAAAAAAAAAAGGTATCTTTATCTTATACA
CATACATATTTACACTGTGGGGAAGATTAAATGAAGTAAT
ACCTAAAAAGCTCTTTAAGAAGTACTTGAAACATAAGAAC
ACTCAATGTGGGCTGTAACAATTACTATCATTTGGAAATT
TCAAATTGGAATTTTCTCTGGATTGGCTAACTGGGCGAGT
TCCTGGTTAGAGACAAAGCTAAATGACAGAACATGCATGC
TATCCTTTGTTCCTTCCAGCGGTACCAACACACCAGTAAG
ATCTTTCCAAAAAGCTCTCTCCTTCGTGTTTCCTAAGCTG
GCTATACAACAAAGGAAAAGGCCCACTGACAAATACATCA
ACCCCACTCCCTCACAAAACATACAGCCTCTCCTGGACAT
TATCACCACGCTTAACAATGACTGCAAGAGAAAAACATAA
GGAACTGAGTTTACTTAGGAGTAGTTGTTTGAGTACTGAC
TACTAATAAAATCAGATTTTCAGGATCTAGTACTGACTGC
ATTATGTTATTTGGTAAATCACTAGCTGCCAAAGTTTTTG
AGGGATAACAATATCCCTGCAGGGATGAGGGGGAAGAAAT
TAAATGTTTCAAAAAAATGTTTTTAATAATAAACAGAGAA
AAGTCAGGGTTGGTGGCTGTTCTTGTTTTTCCAGTAATCT
GCAGCTAATAAACTCGGCTGGAGCTTGTATTAAATGTCAA
ACGTTCGACACATATAAAAAAATATGGGTCATTTTAAATA
TAATGCTCGAAGCAATCTTTTGGGACCAAACCACAGAAGA
TACACCCATATTATTCTAATTAGAATATATTTAAATATAG
AAGCTAAAGTAAAACATTTAACTCAAAAGCACAGTAGCTG
TCCCAAGAAATCTATGATGAAAAGATACAAGTTTTTAGAT
CTTTGTACATTTCTGTGTTACTTCTTCTATTTTTATCAAA
AGAACATAAATAGTTTTTAAAGCTTATAACAAAACCAGTA
GTACACTGCCCCAACTCTCCCACCTGTTTCCTACTCTTGT
AAGTGGTTTCTTACATTTTAGCTTTCACTGTCTACTTTCT
AACAGAAAGATGCCTTCCACAACTCCCTCCCCATACTCAT
GGTTCTCCCAATATGGAAAACAGGGATTTGGGGTTAAAAT
CAATATCCAGGATTTATATTATTAACATGATAATGTAAAT
ACTGCTCACAGCTGAATCACATAGTATTCTCTGACTACAT
TTCATTTATCATTCAAGTTCTTAGTCGTGGATTTTTTAAC
CACCAAGTTAACGGCTGTTTCTCTAAGCAATACAATGATT
TTGATGCATACAAAAAGCTTAAATCACAGGGAGAAGGCCA
GACATGGGTGAGGTGAATCTGAAATAATTACTGAATAACA
GCATTTGCAACTAGGGTGTACTGACTTAAGAAATCTGTTC
CATATAGCATCATATTCCAGGGTTTGCAGGCTATAAAAGA
TAAAGAGTCTCTACTGACACAGGGAAAGGGCACAATGCCG
GAAATACTTCTAAGTTCACAGACAGATGATTCAAGCAGGC
AATTCATATAGCTGCAGGAGATTCTATTTTCTTTCTGAAG
GTAAGAAAAGAAAGTGTTGAACACTTTAAGCTAATTTTCA
GGCTGCTTGCTGAAAAGATGCCCATCTAAATGTATTTCCC
AAAATATTGATTCAAGCAGAAAATCTCTGGCTTCTAAATC
TTGTATGGCATGAATAATTCCCACCTAAATCGGATGCTTT
ATAAATTTGACTCTCATGTTTTGACCTCTAAAGCAAGACA
TTTGTGTAGCTTTCTAGGAGGAGTTTCCAAATTTATAAAC
TTTGCTTTTGCTCATAATTATCACTGCCAATTCACATACT
GGAAATGTGCATGGCTCCTCTTCCTAGAGTTCTGTCTCCA
ACTGTTTTCTTCCATCATTAATAGAATCATCTGAGGACTT
TTTTTTTTTTTTTTTGGAAGAACTAGTGTCTTAATTCTGA
ACCATGTAAAATCTCAACAGACTTTAATTTTTCTGTTAAG
CTACGATATGTATATTCTACAATCATTTGGAAGTTTCTGA
GAATATAAATTGTTTTCCGAAACAATTATAGTGCAAATAA
CCAGTATTATTTTTTAAGCATTTAAAAAATACCAGACACA
ATTCCTCCCACCCCTGAATATCTATTTCTCTCCCAAATAT
CTATCCTCAAATGTAAATAGATGCACAAAGCACCAGCCAG
CATTGAGATTAATAGCTTTTTAAATATATATTCAAATATA
TATTTACTTTATGTTGACTCAAAGACTTATTACTTGAAGC
AAGTAAAAAGTAAGTAATAACATTTCAAAATACATTTTAC
CCAGCTTTACCTATAATGAATAGTGTTAGGTAAATAAGAG
TGATTTCAATTTTAACAAATGAAGTAGGAGCAGTCTAGGA
AAAATATTCTGAGTTGATAATATTTAATAACACTGTTATT
ATTGACATTTATCAGAAAATAAAACTACACACATATGATC
TGACTGTATAACATGGGCATTTCACTATCAGTAAATAAAT
AAAAAATGGATAAAATATAGCCAAATTTAAATATTACAAA
GCCGTGAGACAAGAGCAGATACTCACAAGAGAAGGCGGTC
AACTTTTGGTCCATCCTGCCTCTGAAGGCCAGTCGGAGGG
CTATACACTCTCATTGCTCCAACCGCTCAGTTCTGTGCCG
TGATTATCATTCCCCTTTTATAACTTTCAGGTGGTACTGG
TGATTTGTGAATTATTTATAGATATTAACTATATTAAGAT
TCTATGTGGAGACTAACATAGGACTGACTCATGTTTCTTA
GAATATGTTTTCTCATCATGGCCAAGGAAGCCAAGTATTA
ATTATATGAGTAGGAACCAAAAACTATTGAATAAATGATA
TAATAATAAAGGGTACTGGACTAATGAAATGAACACTCAA
AGTAAACATTTGGTTTATTAACTCTACATTGGTTAAAAAT
AAAAATTAAACAACAGTAATATGTAACTTAAAAACCCAAA
TTATAAGGCTTATAACAAAATAGTAATCCTCTTACTAATC
CTCACCACCTATGATTTTGCTCCCCAGAAGCAATTATTTT
CAGCACTCTGGTATTTATCACAGTAATTCATTTAGAACTA
TTACTTCTTGATTTTTCATATTAAAATTTAGATGTTATGT
ACTGACTTCCTATTATACAAATAATTCCTACATCTCTAAC
TCCCCAAAACTTTTTCTTCTCCATTTTCCCAATAAACTCA
TAATACCACTTTGGATACATCAAGATTCATGTATCATGTA
ATTCACTGCTGATCACATTTACTTTCTAGAACAATTTCTT
TCTTATTCTGGTGCTAAAAATTGTACTTTTTTTCATTTGA
TTCTTTTTCTATATACCTATCCCTACTTCACCCCATACTC
TCTATTAGAACTGTAATCCCTATCCACATGGTCCATATAG
CAGAAGACCCATGATCAGATTTTTCTGTTCCTTTGTGTTG
CTTTTCCTCCACTGAGTCTTAAGCCCCACTGGGAGCTGTA
AGCCCTCCTGGCACCAACCGGATGGACTGCTCCCTAGGCC
TTGCTTTCTTTCACCTTAGCCATGCTGGGAATTGCCTATC
TCTTTCCTAAGTTGGATTCCTTGTCTCCTTGCTGCTCTCG
TGGGTTCATCATTCTTGCTTTACTCCTTCATCTTAACAGA
ACACATCTTCCGACAGCTTCTTAGGAAGCTGTGCAGAAGA
GGAGGTTTTAGATGGGAAAGAAATTCTCTCAGGATTCTGA
AGCTCCCCTATCTTGTCGCTCCCAGCACCCCTTACCATGC
ATTTGAAATCTTATTTATTCTAGGACAGCATTCTAAAATT
CTAGTGAGAAGCCTTGGTGGAAGGTCTTTTTTTTTTTTCC
CACTTGGTGGGCTGGACACTTGGCAAGATTTTCTGAACTA
GATGAGAAGCTAGCAAACTGTATACAGCCCTAGGGCCAAA
TCTGGCTACACTCATTTATTTCCATTTTGTCTATGGCAAG
CTACAAAGGAAGAGTCTAGCAAATGACACAGATGGGCCAC
AAAGGCTAAAATGTTTACTATCTCACCCTTCACAGAAAAC
GTTTGCAGACCTTTGATCTAGATGATCAAGTCAATGAGTT
CCAGTAAATTTTCTTATTTATTTGCAGATTCAATTTCTTC
ATGTTTTTGTTCTCCTCTCCACTCCCCCAGAACTCCTCTA
TTATTTGGAGGCTGGATCTTCTAATCTGAACTTCTTACTT
TACTTTCTTTCTCATATGCCACCTCTTTGTTTTATGACTA
CTTTCAGAGAATAAATCACTCAACCTCAGTTCTCAAAACT
TCTGTTTCTTTTTGTTCCCCCAGCTTCCACGAGTGAGTGT
TCGTGGAAAGGGACCCAAACATGGAGTCTTCCATTTCTTT
TTTTGAGATGGAATCTCGCTCTGTCACCCAGGCAGGACTG
CAATGGCCTGATCTCGGCTCACTGCAACCTCCGCCTCCCA
GGTTCAAGCGATTCTTCTGCCTCAGCCTCTCAAGTAGCTG
GAACTACAGGTGTATACCACCATGCCCGGCTAATGTTTTT
ATTTTTAGTAAAGACGGTTTCACCATGTTGGCCAGGCTGG
TCTTGAACTCCAGGCTGACCGCATATGATCTGACTGCCTT
GGCCTCCCAAAGTGCTGGGATTACAGGCATGAGCCACTGC
ACCCGGCCCTATTTCTTTAAAAAAAAAAAAAAAAAAAAAA
AATTAAGGTCGTTTTTAAAAAAAAGTTTCCAAGTTTACTT
CCTTGTTCTCTGAATGATCCCTTTAAAATAACTTCCAACT
TTTATTTCATCAATGAAATATCTTCTCTTAGTTCTCTAAA
GCTATTGTAGTATATGTCAACCAATTTAAACTCTTTGTTT
TGGTCTTTCTTTTATAGAAGTTGTCCTCAAAGGTTTGATG
ATCCTTGGCTCTGTTCATATTTATAAGTAGTAGCACCAAA
GTTGATTAGAGGCCCTTAAGTAAATGAGCTTCACTGGCAA
GGACCTTGAGCATCAACACCTCTGTCTTCTCTTGACCATG
GCAATTTTCCCAAGGAGGAATCTTAGTTTCCTTCTGGGCT
CTACACGTCTGGCTGCCAGTGTCTAGGAGCTGAGCAAGGG
AAAGAAACCAAGTTGGCCAACTTTCGCCTAATCCCTTTTC
ATTTGGCACCTTACCCATATCCTCACAGCTGTGAATTTAT
AATGCAAATTGATAATGTTTCTCATTACATGTTCCAGTAA
TAGTGTAGAAGAAGGCCAGATCAACAGCCAAAGTTAACAG
GACAATTTCACTCAGCTTATGAAATACAAAGTTGGCCTGA
AGGTATTTTATTGTGTCTCTGAAGATTAAATCAAGTTTTA
AAAAATGATTTTTCTATAAATAATCACATGAAATAAATTT
TAGAAATATAATTTCTACTGGGAAGCAACCTTCACACTAT
ACATCCTTTCCCACTGTTTGCTAGCCTACACAACCAGATC
CAGCCTGCACTACTGTCGGCTGAGAGAAAATGAAAACCAT
ACTAAGTGTCTATATAAATATTTAGGTATTTTAAAGTTTT
GTAGCATCTTTTTCCAAGTATGGTTTAACCATAGGCAAAA
ACAGATTGTATGGGATATATGTCAAAGAAAAATGACAAGT
ATCTTTCTCATAATTTGAAATTTACTAAAGTGATAAAAAG
CAAGATGCCTCTTTTTAGTATACGACAAATTCAGGAAAAG
AGTTTTAAAAGCAATTTCTTAACACAGTGTATGTAAGGCC
CTTACAAGGTGGATACAACCTCATCTAACTGCACCATCGG
TCCTGGAGGGGAAAAGCAGCAGCGTACTCACATTGCACGT
GTGTTTGCATCTCCTTGCCTTTATACGCCTACTCTTTCTT
CCTGGAATGCTTTTCCCTTCTATGACTGGAAACTCCTACT
TTATTACTTCTTCAGGCACAGCTCAAAGAGCACCTCCTCC
ATGAACCTCCCACCAATTCCCAAAAAACACAGAAAATCCT
AGGCAGCAAAAAAAGAGTGTGTTATCTTAATCAACTCAAC
AATCTTCCTAGGTAATGCCTTCCCTAGCACCTGGGAAGTC
TTTGAAAGGCCATTTACCAGCTAAACATCAATAATTCCTC
CTACAAACCACGGGTTTAGAGTCAGGAAAAAATTAGGCAA
AAGTGAAGAAAATTACTACATTAAAGGTCAAACATGTATT
TCAGTCTTATACCCCAAAACCTGCAGACAAATTAATTCAG
TACCAGAAACTTCTTGACTTTTTATTAGAAATTTTATTGA
GGTTTCTAATCTCAAAACAGCCCATAATGTTCACTGTGGA
GGTAATACTCAAATGTAAAATAAACATTCAGGAAGAAAAT
ACAAAACACTGTGTGATTAAGTTACAGGAATTCAGAAAAG
AACATTAGTGTGCCTGGACAAGCATCTACAGAAAATGACA
ATGTAGAAAGGATATGAGAAGGACATGTCAGAAGAGGTGA
ATGCCACACACAACACAGAGGGAAAGATGAGTATGGTATA
CACAGAGATAGTCATGAGTGCGAAACAGAAACACGGGTGA
GTTCCTAAATGCCAGGCCAAAGAAATAAACTGGACATGAG
GAGAGGTGGCCATAGGAATGCTGAGCAGGGAGATGGCAAG
ACAGTAGTGTCCGGACTCTTACTCAGGTTGTTAGATTGAA
CAGTCCTGTAATCTTCCTCAAAATTCTACTAAAATTCCAG
AAACATCATTAAAATACATATAAATAAACCATGACCAAGT
AGAAAAATGAAGTGGCAGTCATTGGTAGGGCAAATTTATC
ATCAGATTTCTGGCAGACAGAAAGGAGAGAAAAGAGTTGT
ATGTTCAGAATTCTTCCTTAGTCTCCTAGAGACTCTCCTA
GAGACTAGTATTCAACATCTCTACTTAGATTTCCAGTAAA
AATCCTAGCCTAACATCCTCAAAATTCATCTCTGACATCC
CCTAACAAGACCTGCTCTACTCTGTCTTTCCCACCTGTTA
ATGGCAACTCTATCCCTCCCACTACCTTAGCCTAAAAAAA
CCTCAACCCCTCTTCTTCCCTCATACCTCACCATACAATC
CACCAAGACATATAAAGATCTGACTTCTCACCACCCACTT
CTATGACCTGGTGGAAGCCACCATTGTCACCTGCCTAGTT
CACTGCAATAGCCTCTTAACTGGGGTTCTTGCTGAGCTGC
TGTCCAACCCTGCACCTGCCTCCAATCGTCTCTCAATAGT
CTAGGCTCAACAGAGCAGCCTAACTGATTCTATTAAAATT
TTAAGTCAGATCGTGCCTATGTTAGAAACTGTACAATGGT
TCTCATTTCATTCAGAATAAAGGTTAAATTCTTCACAGTA
GCCTGTAAGGCCCTGCATGATCTGACCTCCATTACCTTTG
ACCTCATCTCCCAATACTCTCTTCTACTACTCCAGCCTCC
ACGGCCTCCTCGTTTGCCCTCGTACACACAAGCACCATCT
TTCCTTAAGACCTCTTAATGGAATGCACTTGCACAGATAT
CTGCTTGGTTAATTCCTTCTTTTTATCTCAATGAGATCTA
CCCTGATCAATCTATTTAAACTCACAAGTAGTGAGACTCA
TAAGTAATGGATGGAAAAATAAAATAAAATACAACCAGCA
CTTCCCTCTGCCCCTCCAAAACATATAATCCTCTTTACTC
TGTTCCATTTTTTTTCCCTATAGCACTTATCATCTTCTAC
CATATGTCATGTTTATTGTCTGATGAGTTTAAGGCTTTTT
GTTCCCTCCACTCCCCCCATCCATCCCAATATAACTTAAG
CACTTAGAATAAACAATGCCTGTGACATAAACAAATGGAG
CAGCGGAGGCATCCACAACCCAGAACACATCCTGAAGATG
GTCAAAGCAGACATGGGAAGAGGAACCTGGGAAGAATCTA
ACTTGAGGTCAGCAGATAGAATGGGAATGAGCAGTGCCAC
AATAATCAAGCTGATTAATAAGTACATACACTGTCTGAAG
AACAGCTGTACCAGTTCTTCCCCTGTCCTCCCCAAAACCA
GCTCAATGGATGGAATGGCATTTACTACAGAAGACTGTTC
TCTCAAGAAACTGAACAAGCTGCCTCAGATGAGCTGGGGC
TGCCAGTGGAACTTTAAGTAGCTCAGCATTTGTGCGGTTC
TGAGGCCTGCCCGCTCCGCATTCCAAAGGTTAGCCTGTCA
GCCTACTTTCTCTTACCACTTTGAGAGAACTCCCAGTCAT
GGAAGAATGCTGCCCAATAGAGAATAATTTTGTATTCTAC
TATTAAACCCTACAGTAATATTTAGAGATCAATGTGTTAT
AGAATCAGTCCACATTGTTCCAATGTTTTAGTTAAATTCG
TCATGTAAAAACCATAGTAGTCACATATCACTTTATAATT
ACCAAAGTAAGACTTCTTGAACCATAAAAATATTTTAAAT
TGTTAAGTGTATTTACAATATTTTAAACCTATCATGAATA
TAATTTTTACAAAAAAAAAAAAAAAGGTATGAAATTTTAT
AACATCTCACATCCAGCATAACAAGTATCTGGTAACTTAT
TAATGATAGTTCCAAAACTTACTAATGTAAGAATAAAAGC
TATGACTCTTAAACAGCTGACCAGACATAATCTATTTTAA
ACATTAGGATGTTCAGTTTTGTCTTCTGCAGCATAAAGAA
AAAGTAAAAGAAATAACTTGCAAATTTACCTTCTTTGAAT
TTCCATTTCTTCTTGGGATGGGCCATTCTGAACTTGCGCA
GGTAGTTGTGAGTTTTGTCTAGGCAATGTTGGCCCTACAG
AGGGAGAAAATATTACAGATAAACATTATCTTCATATCTA
GCTGGATAGAGGAGATAAAATCATGAGAATAACATAAAAC
CATCACATATTTACAAACGTGTCTTCTTTTTGTCTAGCAA
AATAAAATATAAGCTTTATATAACACAGAGCAAATGAAAG
ATTGCAACATAATACTGTTGTCATCTCCAGAAGGCTTACT
TGAAACAAATGGAAAACATCAACAATAAGGAAAAATAAAC
ATTTATATATGAAGAGCTTGAGTAAAACAAGTGTTTGATG
AGCATCTGAATAGGCACCTAAGCTGGACATTTTCTAAGAC
AATGAGACATTCTCTTTGGGGTAATTATTCATGAAGTGGA
GAGGGAGAACTTAAATGAGAAATCAGAATTCAAAAACTCA
CCTAAATAGAACACTGGAAATGAAAACAGAGAGAGAGAGC
ATGAGAACCTTATTACTAGACTGAAGTATGCTAAAGCATT
TATCAAATTTGCCCAATTTAAGCTGCCATTTTTGTCTAAT
GGCCTAGCATTTCCATCACTGGTGAAAAAACATTTGCTAA
ACTTCCATATAGTAATGAACCTACTGAACTGAATTTTTAA
TGTAACAGGTAATTTTAAATTTTCATTTAGGGTAAGAAGA
AAAACTTTCATTCATACAACATGGTTCTGTCATGAGACAC
TAATGACCATCCATTCCCACATAACAAGTATCTGGTAACT
TATTAATGATAGTTCCAAAACTTACTAATGTAAGAATAAA
AGCTATGACTCTTAAACAGCTGACCAGACATAATCTATTT
TAAACATTAGGATGTTCAGTTTTGTCTTCTGCAGCATAAA
GAAAAAGTAAAAGAAATAACTTGCAAATTTACCTTCTTTG
AATTTCCATTTCTTCTTGGGATGGGCCATTCTGAACTTGC
GCAGGTAGTTGTGAGTTTTGTCTAGGCAATGTTGGCCCTA
CAGAGGGAGAAAATATTACAGATAAACATTATCTTCATAT
CTAGCTGGATAGAGGAGATAAAATCATGAGAATAACATAA
AACCATCACATATTTACAAACGTGTCTTCTTTTTGTCTAG
CAAAATAAAATATAAGCTTTATATAACACAGAGCAAATGA
AAGATTGCAACATAATACTGTTGTCATCTCCAGAAGGCTT
ACTTGAAACAAATGGAAAACATCAACAATAAGGAAAAATA
AACATTTATATATGAAGAGCTTGAGTAAAACAAGTGTTTG
ATGAGCATCTGAATAGGCACCTAAGCTTGACATTTTCTAA
GACAATGAGACATTCTCTTTGGGGTAATTATTCATGAAGT
GGAGAGGGAGAACTTAAATGAGAAATCAGAATTCAAAAAC
TCACCTAAATAGAACACTGGAAATGAAAAACAGGAGAGAG
AGAGAGCATGAGAACCTTATTACTAGACTGAAGTATGCTA
AAGCATTTATCAAATTTGCCCAATTTAAGCTGCCATTTTT
GTCTAATGGCCTAGCATTTCCATCACTGGTGAAAAAACAT
TTGCTAAACTTCCATATAGTAATGAACCTACTGAACTGAA
TTTTTAATGTAACAGGTAATTTTAAATTTTCATTTAGGGT
AAGAAGAAAAACTTTCATTCATACAACATGGTTCTGTCAT
GAGACACTAATGACCATCCATTCCCACATACCATGTACAA
TGCAGACCTGTTTTTTGCATCTTACATAGAATGCCACTGA
CTTATGGGATATCTTAATGTCACTGGATATAAAAATTAAA
TCTGTCACAAAAAGAGATAAATACTGGACCTAATATATAA
TTCCTAGGGTTGAAGTAGAACAATCTTAAAGTCTAATCCA
GTAAACATGAAAGTAAAGAAACAGTAGTTATCTTCCACTC
TTGGAGAAGAATATATGAGTAATGACATACTGTATATATT
TGTGAGTTCTAGTGTACCAGCAAATGCTCCTAACAGATAT
TTTGAAAGATTTGTAGACAATTAGTATTTAAAAGTCACTA
AATAAATGCTTCTGTGTATTAAAGTAAATTATTGTAATCT
ATGGGCTAATCGTGCAAAGTATTTTATGTTCGTGAAATAG
ATTTCACAACTGGAAGTAAAAATTTATTAGGATGTAATGT
AGTACTGGTGTATCCCAAGTGTGGAAAAACAGAATCTGAT
CTGAACTTACCTACTAACTTTTTTCCTTACCTCTTTACAA
ATGTTTTTAGATTAATCATTTAATTTGTCCTCTAAAGACA
AACTGATGACAAGTGCAATGATATATTTCATTTGATTTCC
TAAGAGTCTGCTATTTTGAGAACCAAACAAAGGAAATATA
AAAAATAATCCCATGTAATTAATAACAAAAAAATACCCAA
AACTTTTGAAATTAAATACACATGTAAATGTTTGTATAAA
TGAAAATACATGATTGGTGTCTAGTAAACAGAATAGAATT
CTTTCCTTGAGAAATTAAAATAATGATGTAACAACAGAAA
TTAAAATAATGATGTAAAAAAAACAAATACTTTGTCCTAT
TAGGCTATACACTAATGTTTAATACTTTATAGGGAAAAGA
CCTCTCTTCTGGGGACATACAAAGTGGGGGATAAATCTGA
GGTAGCATGAAATATTTGGGGAATGTATTTTATATATCCA
AAGTTATGTTATCCAAAGTACTAAATGTGGGCATTTAGCA
TGGGCAACTCACAAGACCATTACGGTTTAACTATTTTTTA
AAACAATGTTTACTTGAATATTTAAGTTGAAAGCCTCAAG
CTGCTTAAATAATAAAACAGCTGAATGTCAGTCAGTAGGT
TAGACTTGGCAACTACCTCAAAGACGAATGCAATAGTACT
ATTCACACCTAGGACAGGTGTTACATATCAAAGTAATATT
AATGGATTAGAGGTTTTAATTCAAATACATAAATTCAAAA
AATATGTCAAAATTTCAACTCAATCCTATTTAATAGTTTT
TTTTTTTAAAAACCTAACAACAAGTTTAATATAACTCACA
AAAGCTGAGAAAAACAAAATAGCAATTTATAGAACCTGCT
TTGAAATTTTTTTAAAAGCTTACTAAGCAAACCTGTTTAT
AGAGATTTTTTTAAATGTAGGTAATATTTTGTGGCTGTTA
TCATAATTACAAAAATAATTTCTACAGTTTATTCTTGCAG
CTGAGAAGAAAAGCTTCAAGGAAGATCCTTTTAAAATGGG
GAGAATTTTGATTCTAAAACAGTTCTTAACAGTTCGTTTC
TACATGGTTCTTTGTGATGATAATGGGCTTCTGGTCTTTC
CAGATATCCTTTAAATGGGAGGGGTTTGTGCGTGTGCATG
GAATCGCTCCCCTTGTTATTTTTTCACATCTATATTTAAT
CTGGTTGTTCTGTTTGTTTCTTCTTCAAATTGTCAGGTTG
CAGTAACTAGCACATTGAAATTTATGTGCATTTAAAAATT
AATACAAACCTACTACAAACATTAAAAGTTCCAGGTAAAT
AGAAACTTCAGGTACACAATTACATTTTTCCTTTTTGTCA
AACATTCTAATGGGCTATAAAATTGGTAAGTAATACCAAA
GGCACTCCACATGACATGAAGCAGGCAAGTCTGTCAGCTG
CCACTGTATGTTCTGGAATATAAATATTACTTCACACAGG
TCACATTCCCAAGCAAGTATTCGTATTCTCATAAAATGCA
AAATAGGTAATATCATAACCATTTCAGTGGGCAAATGACA
ATATTTTATGAGCATCATGTGGTGGTTAACAGCCCTTTGG
GGAGGGAAAAAGAGGGAAGAACAACCAAGGTTAAGAAATT
AGTGAACCTGCTTTGCTCCTTCTATGTTATCATAAAGAAC
AGCAGCTGTTTGAGAGTTTGTTCGGTTCTTTCTCTCACAG
CCAAAGATAACAACTGATCTTAATTTGTCCTGGCTACAAG
AAGAAGGTATATAGCAAAGTTTGTGAGTTACTGTTTGTAA
CAGAGAAATGTGGCAGTGTCACTGATATAATATCCTATAA
ATGATGAAAATCGGATCAGGAGACTCTCTAAAATAAGGAA
TTGCATTTCAATCTTGCCTTCAATATTAAGTTTGGTTAAA
GCACATTTCACTTAATGTCACATTTTAATTTTCACAAATC
TATTTTCACAATTAGCCACAGACTATTTAAAAACACAGGA
CTAAAAGACAAATAAGTGTTATTATATACACAATACAATC
AAGTTTAAACTTAGTAACGTTGTAATTATATTGTTTGCAC
ACAATTAAGGTAATAGTTAATGGGGGGATCTGCTTTTTAA
CATATTATTTTACAGCTTTAAACATTCACCTTCACTTAGG
TCAAATCAACATTTTTCTCTGCAATTGGGTAAAGTACCCA
TTATTCTATGTATGGACCTCAACATATTAAGTAGAAAGGT
ATACAACATTGGGTGGGTTTTCAAAATGAGCTAAAGAGAG
TCCTAATAACACAAACATCAACAATCACTCATGGCTAGTT
CAAAGCTAGCCAGGAAGAACCCCCAGGAGGAGGCAGAAAA
ATGAGGAAAAAGTTACTGATTACACATTTAATCTGCAGGG
TTTAATTGTGGGATCTGGGAGGGAGAGGAGGGGTTTATGA
ATAGCCACACATTAGGCTCACTGCTATAACTGTGTCCCCT
GAAACAATTCTAAACATAACTTTAAGTGACTAACAAATAC
ATTAGCCTCTTCTTTCCTTTTTTTAAAAAGAAATTTACAA
CACGTACTTCTTTGTCCAAACCAGAAAATACATATATTTT
GAAATAATTATCTTCATAGGTAAAGAAACGGTATCATTAG
TATTGAGGAGTAACATTAAAAATTCTGAGTCACATAAAGT
ACGTATACAGAGCGTTAACACTTTATGTAAAATTGGAGCA
ATACTGTATATCATTTAATAACTTTCTCTCATAAAATAAT
CTGGCTAGCAAGGTACACATAAGTCAAAAAGGTATATATG
AGGTTTCTTTTCAAAGCTCAAGTAATTAAAAGTCACTCTT
TGAAACTTGGGTTTTTAAAAAAGTTTCAGAAACAAATGGA
AATAAGAATTTAGACAAGGATATGTATCTATCTGTCTTTA
CAGATAGATACGTATCCTTAGGTATGTATCTGATTATCTC
TAATTTGGGGTGGCTAAGTGACATACCTGGTTTGTCCATG
CAAACAATACATACATGTGCACACGTGTGTATGAGAGTGA
GAGTGAAAGGAAACACTCAATAAGCCTAAATTCACTCTTA
AGCCACAGATATCTAACCTACTGAATAAAGGAGGCTGTCA
ATCAGAAATCAACCTATTAAAGCAAGTATTGGCTTACATC
GGCCTCACAACATGCACACCTAAAATTAATTCAAGCAAAA
GTTCCCTTTGAATAAGGCACATTTACATTCCTCAAATCAT
ATTAAGATGGATGTAAATTTTTTCCTTAAATTCTAAATCA
AAAATTTGCTCCCAAACAAAATAATTAAAAACAAAAAATG
TACAAACAAACAAAAACCCCTCGCATTTGTGTTGGAAGAG
GTGGACAAGAACAGTTTTAAGATCCTAATTCTAACTAAAT
CCTCACTAACAAGCCAACTCAAAGCTAACCAAATCACCTA
CATGAACCACAACAAATATCACAACATAAAAACAATAGCT
TGCTATATATCCCAAATATCACAAACCAGACTATGGCCTA
AGAAAACAAAAGTTATGGAAATGCGCAAGTAGCATGTACC
ACAGCTTGAAAAAGTAATGTAAACATAATGTTGCTTACCA
CAGAAAATACATCGCAAATTAGTGCTGTCCTGGGTAGCAG
TAACTTTGCTCTGGGCTGCAACAGACACCTTGGTGTTAGA
AGCTTTGAAGGACAATGGGGCCATCTGAAGAACTTCACAT
AAACTAAAAGGTGGTTTGAAATGTTCAAAATGTATTTATA
CATACGTCCTATCTAGATCCTCATCCTGGAAGCTCTGTAA
TTCAATAAAACGCATCCTCTTTAACACAGGCTCTTAAAAA
AAATTATGCAATCTTTTTTTGTGGAAAAATCCTATAAGCA
GCCATAGATCAAATGATGCACTTACAAGTTAGTTATATCC
TAATTATACAGCTAAAGAGTGCAACCAGCATTTTAGGGTT
ATATTTTTTAAAAGTCAATGAAGATAAGGTAGAGGAAGTC
AAGATCTATGGCCATTAGCGTTAATTTCACAAGATCTATC
CTCTCATTTAGGAGAACTGAACCTGAAAAAAAATTTAGGG
GAAGTGCTTAAGATTAACTCATTCCTACTAGTTGAAAAAA
AGACCAAAGCCATTATAAATGGGCCACTGCAATAAAGAGT
TTTATATTCATCGATACAAAATAGGAATATCTTTGGTTTG
CTAAAAATCAGCTACTTACTACCAATCCACATTTTACTAT
TTTTTTCAGTATATGTGCATATTTGACAAAATGTCTTATT
AAAACTGTTGAGGTCAGATCAAACAGCCATTAATTTAGGC
TATTTACATTAAATTTTAGCTTAAGTGTCAATAAAGTAAT
TTTTTTAGGAGAAAAAACTCAAGGAGAAGGTGATGATCTA
AGAAAGGGCTTATCTGAAATCAAGGTGACAGTCAAAATTG
GGATGAAAAAAACAAAAGTAAATTTTTTTAAACTATTACT
TTAGTGACATCCAAAACTTTACATCAATATTTTCCATAAA
ATCTTAAAGAAATTCTTTTCATCATGGGAAAGATTTTCTT
TTTCCATTGGTATTAACCAAGAAACAATTGGTGGTTAAAA
TGTACTGGGGCTTAAGAAAGACCACATAAAGGCAAACAAG
ACAGTGTTTTAGATCTCCCCTGAGACTATAATATTTAAAA
TATACAACTCATGCTAACTAAAAGTTTAAGAAAAATCAGA
GACAAACCAATTTATATTTAAATAACAAACCTAAAAATGG
TAATGTCTTATATGAGAATTTTTCATTTCTAGAAATTTGA
TTTAACATAATCCAATTAAGTCTTGCTTTGAAAATATTAC
ATACAGTAGATATTTGCAAACAAAATAAGATTGATAAATG
TCACCTTTGCTAAGTATTTCCAACCACCCAATCTATTATT
ATTATTAAAGCTGCATGCACAATATTTATTTACAGTAATG
ACATAGAAAGACCACAGGCATACATATAAAATGTCTACCA
AGCTAATGAGATCATTCCATAGGAGATAAACAATTTAGAA
AATTTTCAATAATTTTAGGTTTAAACTGGTTTTTAAAAAT
CTGTCTTACCGATGTTTGCAAATGGCTACTTCTATAACAC
CTTTATTAAAGAAACATGCCTAGTCTTCAGGTTTTATCCT
TCAGTTTCTTTATTCCATATTTAAAAAGAAAAACCATAAG
GACAATTTTAAAAACTTACAAGAAAGACCTGAGAAATTAT
CTCTTCTCTGACAGCAAAGAAACTGCCACATCCCGTTACC
AATCATGTTGGCAAAAAGTCAGCTGACAATTGTCAGAATG
CAGGTAAACCATTATTGCTGCATAAGACAAAATATTTTCA
ACCCCAAATTCCCAGCCTTTCTCACAGTGTCAACTATTAA
AAACATTCTTGCACCTGGTATCTTTAAGCATCTTCTTTCC
ACTGACTTTAACTTCATACTATCATGTAAAATATTGATCT
AAATTCTGATAGGTTGCTTAAATTCTACTGCAGTTTGCAT
TTCCTGAAGATACTAAATTATTCATCCCGTCATATGCATA
GGCCTAACAGAACTTCCTGCTTAATACTGATGCCATTAAC
TCTTTTCATTCAGTCAGGGGAGCAAAGCAGAGTAAGGGAG
AGAACACTTATTGTCCAGGCTGAGTAAATCCAGTAATACA
ATGTTTTTTAACACTAGCACTGATGTTACACAAACCTTAC
ATTTTACCTATGAAAGGACATTTCTCTTTAAGTTAGCCAT
ATATATATATATATGTATTATTATTATTATTTTTTGCATA
GCTGTCCCTTGATCGCTAATGCAGTTGTCAAACAGCCATC
CTTCAGGCTTACCCCTGACTTTAACATACTTTACCATCAG
GTGTTTCCTATGAGCAGGGCAATGCAGAAACACTGGGTAA
ATTAGAAGTAGAGGGAAATGACAGGCTGTTTAGATTTGAT
TGGCATTACTATATTTTATTACTATATATAAATACTATAA
TAGACTCTGTATTCATGATTTTCACCACCAGTGGTTTCTC
CTGTTAGCAGTTAGTCCCCAAGGCAATTGGTAATGGGGAT
GTGACCCATTCCAGCATTGTTTCTTAGGATTAAGTAAGAT
AATGTTTGCTTAAAGACTGGCATGAATTGAATCGGATCTG
CATTCTCTGGAAGGCTGGTCAGGGGAGTGAGTGAGTAAGC
ACAACATCAGCATCTGAATTAGTGCTGTTCACACTTCGGA
CCACCAATAATGCCCCCAGGTATTTCTCTCTTGATTGCAA
AGTTCTATGCTATACATTTTTGAGATAGAGTGAAAGCAAA
TGTGTTTATGTTTGCTCAAAGGTATCCAGAATAGAAGGGA
AGCAGATACTGCAGCGGTACAGTTCCTGCATTAAAAAAAT
GCACTGTAGGGCACTGTGCTAGGAGGCATGAGGATTACAA
ACAGTAAATTTTACTCAAAGCAATGCATTTTTAAAGTGGC
ATTTTGAAACATTTTCAAAAATATCATTTCAAATTTTGTT
TTAACATTTGATTTAAAAAACCTTTATATATCTCAGGAAA
TAAAACATTGTGCATAGATAGCCATACATGAAAATGTACC
ATCATAAACATCTTCTTTTTTTTTTTTTTTAACTCAACCT
TAAGACAAAGCTATGTATGACTGGGTTTTTTCCCATCCTT
TATTTCTTGTAATCCTCTCCCAACTTATGACTCGAATGCA
TTTTATTCCCTTCTAAACCAATGTGAAAGTGGCTGCTAAC
AGTTGATAACTTGCTGACAAATTAATCGGCTGCACTGGCA
ATAGTCTAAGCAGTTTATTTTTAGTTGTGAATGAATGGCC
CTGCCTCTAGCTAAATACACTCAAAAAGGCAACTAGAAGT
TGAGGGGCCTAACATTTACCAATCCTGTCATACCCTAATG
CCTCCAAAGGCAAGAGTAACCTGTGTACTCAGGTTCACGG
CTCTGCTTCCTCCTCCTGAACACAGATCAAGACTTGCCCA
TTAAATGCCCTCCTACCATTTGTTACTAAGGGCATTATTA
AGTATATGCTCAGAGAAATCGCCACATGCTGGTAGAATGT
TACTTTAACTAAAACAATTAGCTTCTATTAGAGTGTTTGT
CGACCCTTTAATCAGTGCTCTTAACCAGAAATCTACTACC
TTTTCTTTTACTCCTATTTAAGCAATTTGGAAGTCCTGTT
AATGCAACCTCCTAATTTCTCTCTCCAAACTACCTCCATT
GCCTCTGTTCTTGTTCCATGATCTCTTGTTTAGCAGTGCT
CAGATCTCTTGTTTAACATGTATTCCAGAAGCTTAACATA
CAACAGTTGGGGCAGGGAAGAAAATAGTAGCACTTGCAAC
CATTAATTTTTCTCATCCTTTTTACTGTTTTTTTAATGTC
TTACAATGTATTCAACATGTCAACACCAAAGTGCATATAT
ATAGATGATGAATACACATGTATCAGGGGATAAGCTCAAA
AACTGAGAGATCACCAACCTAGACAGTTACATTAGCATCA
TCTAATTAAGTTGCCCATTCCAATCTTGGTACCTGTGCCT
TCCCCACAGTCGCCAGTGATACTTTAATGATTAACAGATC
AAATCATCGCTCTTAGTAAAAGCTCTTCAATTGCTGCCCA
TTGCTCTTAAATACCAAAATCCAGTGCTTGCCCCTCCATG
ATGTAATTGTTGTGTTTCTCATCCAACTTCTCCTCTGTTG
CTCTCTGTGCTCTAGGTAACCTGGTCTCTCAATTTCTCAA
ATATGCTATAACATCTTTCCTCTGCAGAGCCTTTTTGACA
TAAGCATGTGCCTTCTACTTCAATATTTTTCTCTTGGTCA
ACTGGCATGCCTCTGTTCATACCAACTAGAGCTTTCTAGC
AGTTAACAATCAGAGTTACTATTAGCCCTCAGAAAACTAA
AATAATTAATTCTTCACTAGGAATCTCACGTCCTACTTTG
AGTTTTATTGTATATGCTTTTTTGCTGATTAGTCACTTCA
AAAGATTTGAAAGGAGAGAAGCATAAATATAAAACCAGGT
AATATCAAATTTCCTAGGAAACAGGAGGAATCGGTCTAAA
GACTCAGGAGAAAAGTTTTAGAAATATGAAAGAAAGAGAG
TTTGTTTTGCTTTCTTTCACTCTGGATGGGAGTGAGCAAC
AGAGAGAAAAAAGACCTGGAATAGCCTAAAAGCTTGAAGT
TTTGGGGGAAAATGATAAAGGCACCCAATTCCACAGGTAA
AGGTGGGGACATTCAAGATAAGAGGATATCTCACATCATT
TTAAGGAAACACAATTTTACTCTCTTATTCACATGTAAAA
AATTGAATCTCCTTTAACCAAGAAAGGGGTTTTTTATTCT
ATAAAAGTATTTTAAAAAGACTTTCAAAGACCATGACTGT
TTTCTCCTACCTTTTTTTTTTTTTTTTTTGAGACGGAGTT
TCACTCTTGTTACCCAGGCTGGAGTGCAATGGCGCGATCT
CGGCTCACCGCAACCTCCGCCTCCTGGGTTCAGGCAATTC
TCCTGCCTCAGCTTCCTGAGTAGCTGGGATTACAGGCATG
CGCCACCATGCCCAGCTCATTTTTTTTGTATCTTTAGTAG
AGACGGGGTCTCGATCTCTTGACCTCGTGATCCACCCGCC
TCGGCCTCCTACTTTTATATGAGAAAAAAAGAATTGGGAG
AACTACAAAGGTATGAAGTTTCTGATAACTGTAAACTAAC
ATACTTAGGGGTGGGGAAAAAAATGAAGGCAGTGGCGGCA
GGGCAATTCTGGGCAAGAAAACTGAGCCAGAGGACCAAGA
GAATAAACCTCAGAGAGTTCCACAATTTGGTCAAGAATTC
ATCCCTATTTACATTCAATTTGGCACTGAAAATTGCTACA
CAGTTCTCCTTTACATAATTTACCAAGTTTTAAAATGTTT
ATTTAAAAAAAAATGAAAGCATCTCAGGAAGACTTCTTGT
TTTGATTTTAAATCTCTTTGCTTTAAAAACTCTTAAGATT
TAGCCATTACTTTTCACTATACACCACACTCACACAACTT
TAAAATAAGAGCCAATTACTAAAACTTAAAAACCATGCCT
AGATACATGAATACATGCTTTTAAACTAAGATTTGCTTTT
CAAAATGCCATGCATGATAAACGCTACAAGATGTACGAGT
CTTGAAAATATTACACTAATTGAAAGCCAGTCACACACGA
AAAAACCCCACATATTTTATGATTCCATTTATATGAAATG
TCTAGAACTGGCAAATCTTCAGTGATATTTTATATTAATA
GTTGCCAGATGCTGAAAGTATAAAGGAATTGGAGGTAAAG
AAACAATGACTTAAGGGTAGGGGGTTTCTTTCTTGTGTGA
TTAAAGATGTTCTAAAATTGTGGCAAAGGTTCCACAACCC
TGTGAATATACTAAAACCACTGAATCGTACCCTTTAAATG
GATAAACTGTATGATCTGTGAAGTCAAGCTCAGTAAAGCT
GTTACGGAAAATAACAAGTGCCATGCTGTGCATATGGTCT
TCATCTCACAATTGTTTATAACACAAGAGTTTAAAAATAT
CCCAATGCCTACTGCTCTTTCCATTTTGAAAAGTATTAAA
AGTGATTGGTGAAATTTTCAGTATTTTTATTTTCTTCTTC
ATGCTTTTCTGTACTGCTAAAATTTTTATAAATAGCACAC
GACTTTATGATCAGGAAAAAAAAAAGAATTTATTTTCACT
TGAAAAACAAAATGCTATGGAAATTATAGTTCTGTTAAAA
AGAGTGGTTCTTGTTGGACAGAGCTCTAACTGGCTCCAGT
TTCTTTTTTCTGTTTTGTGACAGGGTCTCATTTCCATTGC
CCAGGCTGGAGTGCAGTGGTGAGATAATAACTCACTGTAA
CCTCAAACTCGCAGGCTCAATGACCCTCCCACCTCAGTCT
CTTGAGTAGCTGCAAATATAGGTGCATGTCACCACATACA
GCTAATTTTTAAATTTTTTCGTAGAGACAAGGCCTTACTA
TGTTGCCCAAGCTGGTAAACTCTTAAACTCTTGGCCTCAA
GTGATCCTTTCACCTTAGCTTTCTCAAGTGCTGAGATTAC
AGGCATGAGCCACTGCGCCTGGCCTAGCTCTAGTTTCTAA
CAAGAGAATTGGACATAAAGAATGAAGTGACTCTATGAAT
AATGCCAACATGACTCCAAATGTTTGGAAGGACTGCAAAG
CCAGGACCTGAATACCCTTTCCAAACACCAGAACTGGTTA
AGAGAAGACATACAGTGGCTATTCTGCTATCACACTACTT
TCCAGGAGAAATCAAACCCAAAGGCATTTTTTAGGTCATG
ACTCTCTCAATACATATCCATTCAGGATGGTTCATCAAAA
ACTAGGACTGTCCTAGTTAAACAAAGACAGCTGTCTCCTT
TTCCATGGGAAACCTATTGCCCTTGCCCTTCTCTCTCTGC
ACAATATTCCTGGTATTTCAAGAAGCCGCTTACCATGAAG
CAACCTTTATCTAAAACAACACAGGACAGCTAATATTTAA
ATGACAAAGCTCTCCACATTTACTTTTTGAAATTCAAAAA
TATGTAAAATTCGATTAAAATAATTTTGTTGAATACATAC
AAATTAAATAAACAGGGTTTGCCTCAATGGGATTTACTAC
ATATAATTAAAGATGGCCAGGAGTGGTGGCTCAAGCCTGT
AATCCCAACACTATGAGAGACTGAGGCAAGACGTTGAGGC
CAGGAGTTCAAGAGCAGCCTGAGCAACACAGTGAGGCCTC
ATCTCTACAAAAAATTTAAAAATTAGTTGGGTGTGGTGGC
ATGCACCTATAGACTCAGCTTAGGAGGTTGAGGCAGGAGG
ATCCTTTGAGCCCAGGAATTTGAAGTTACAGTGAGTTATG
ATCTGCACTCCAGATTAGGTAACAGAGCAAGAGTCTCTCT
TTAAAAAAGAAAAAAAAAATCTGTAGTTTATTCTAAGATT
GATAGGAAGCCATTCAGGGTTATCTGGTACACATTAAAAT
AGTTATCCAAAAACCCAATCTACCATCTTTCTAGCAATAT
AAGGACAATTCCATAAGTTATCTGCAGAAGAGACTGGAGA
CCCATTTCCTCGGCATCCATATCATTCATCCAGTCTTCAA
AGTGGGGCATGTGATTTCAAGGCTTGAGGAAAATTTTAAA
TCAATGGGAAACCAGTGATTATTTCAGAATGAGAAAAAAG
TAATTCTCTTTGTTACAATATTACCACACCAAAGAGAAGA
ATAGTATTTGCAAAATATACTCCTTAATAAAAAAATCTAT
TTCTTTCTACATGAATGACAATGTTATAGCCAAATACTCT
TGAAATTTTCCAGAAAACAGAAGTCATTTGTTTTCTCGTG
TCAATCATTTCAGAAATTACAAAAGCTCACAGAAATAGGT
CTACCTTATAAGAATTACTTTTGGTAACTTTACATGAGTT
AGCATTCTATATTTGCTTCCTAACTACCATTCTGCACTAT
TCATGGTACTTATGCTGCCTTGCAAATATCTTTGACCATG
ACTTACCCTCTCTATACAATTAACAGCCCCATTAAGACCA
ACAATTTTGAATTATTCATTTTTGTTTCTTTCCTATCATG
TAATATAGTACCTTAACAGGAGTACAAATAATTTCAGTTA
ACTATAGCATTTCTTCTCTTAGATTATAACAGCATCTACC
TCTTAGGAATTTTTATGTATTAATTAAATGTCACAATATT
TAAAAAATTTTTTTTTACAATATTCTTATATGAAATACCA
ACTGACTTCAAAGATACTGCTATTTAGTATCATCTTCAAA
AGACTCCTTAGAATTTTTCTATCTTGCCTAGATTATGAAA
CCAGGAATGCCCATTGTTAATTCAGAGGCAATGCCCCAAA
AGATGCACATGGGAAACATGACAGGACACCATCACGCTTT
CAGATGCATGAAAGCACAGCCAGGATTAAGCTGCAAAAAT
TGTGGAACAGGTTTGGCTGCTGCTATGTGTTGTGAATGGT
CTCATCAGAGTGAAAGTGGTTCCTGCAATTCATCTCTTAT
CATAAATGGAAAACAAGACAGACTGTTAAAGCCTCTCTCT
ATTCTTGTTTTAAGAGGAAAACGTTCCACACAGAGATAAT
CAAAATTTTTGACTGTTTAACATCCTGCAAAATGCTTCTT
CAATTTATGAGCAATAAAGGATAAAAATTCATGAATAAAG
ATAAAGTAATTACATGCAAATTACTATCCTCATGTAGGAA
AGCATGCAAATAATCACAGATGACATCCTCAGGTCATTGT
AGCACCACTGAATAAAGTTCAAGGCTATTGTAAAATTAGC
CTGGAAGAACTGAAGTAGCTAGCTGGACATGCATCAGACA
ACAGATCATAAGGTGCCTAAACTGCCAGAGAAACAAGGAC
ACAGAGAAAAGGGAATGAAAGGTAGACAGAATATAGTGTC
TGCATGACAAAAGACTCCAGGCTAAAATAACTTTCTATAA
GACATGAAACCTGTATTTATCACAAAAATAGTATCTGCCT
CTTTTTAGCCATTTAATCATTCCCACCTTGGAGCAGGACA
AGATAACTTAAGTTCCACAACATAAGACTAAAAGCTGTGC
TCATGAAAAATGAGGTTTCAGGTATGATTAAGCTAAAGCG
GCTTTCCCAGTTAGTGAACAAAACTTAAAAGTCATAGAAG
TTAATATATTAAAATGCATTTACTGCAATTTAGTATAAAC
AATTTATAAATCTACACATATGAATATGTAATTCATATAT
AATTATGAAAAATCACAAATGTACTGAGTGAGACAGAGCT
AGAAACAGCAACAGTTACTGCTATTAAATAGATGGTGGTT
ACAAAGCTAATTGCTGGGCAAGTTTTATATATTAAGCATC
CAAAAAAGCCATCAGACCTACATTTTCCCTTTTGTTGACA
GATAATGACAGGAATTAGGAATAATTGTTGCTACTTCTGT
AACTTGCAAATATCCTACTTTTTGCCAGCCCTCCATGATG
TCTTCATGGGGGAGGAGAGAAGATGAAATACAGAAAGGAA
AAATACAGGAAGAAAGAGTTCTCTGTTACAGGTAAAGCTA
AGCATGTCCACCTACACTGAAGGGACAGAAAATATGAAAT
AATCAAGCCCATCTGATAGACAACCTTTAAGATTTCTTTG
CTTTGCTAGGCTGTCTAGAAAAGATAAATACAGAAATTCT
GTTCTCAGTCAATGGCTATCCCTAAGTTATGACAGTAGTT
TTAAAAGGTCTTGTTCTGAGGATCCACTCATACTCCTAAC
AATTACTGAAGACCTTAAAGAGCTTTTGTTTATGTACATT
ATATCTATCATTATTTACTGTATGAATAATAAAATTACAT
GTTCTAATTTTTAGGAATTCAGTTTAAAAATAATAATAAT
AAAGCAGTTACATTTAAAATAAGTCACATTTTAATGAAAA
CAACTATTTCTCAGGACAAAAAAAATGTTGATTAGAATGC
TACGGATTTACATTTTTACAAATCTCTTTGGTATTTAATA
TTAAAGATTAAATAATAATCCAGATGGTAGGATTATTTCA
TTTGCCTTTGTACTCAGTATACTGTGGCATACTGTTCTGG
CTGAAGAATACTGAAGAAGATCCCTCGAAAGGGTCCAGAG
GGGACCTTCAAGAATTGTCATGGACCATACTTTTTGAATC
CCTGAATTAGAGTTTTAAATTCAAGACTCCCAATTTTATA
CTGGGTTTAGCCCAAGAGAAAATTAAAACATTGAGAACTA
CCAAGTTCATAGCAATGTAGGCCTTATTAGCTCTAATGAT
TAGGACATATGTAAACTTTTTTTTTTTTTTTTTAAGACAT
GGGGCCTCACTGTAGCCCAGGCTGGAGTGCAGTGGCACAA
CCATAGCTCACTGTAACCTCAAACTCCCAAGTGATCCTCC
TGCCTCATCCTCCCAAGAAGCTAGGACTATAGGTGTACAC
CATCATGCCCAGCTAATTTATAATACATATATATTTAAAG
ACAGGATCTCACTATGTTGCCCAGGCTGGTCTGACACTCC
TGGCCTCAAGAGATCTTCCCAGAGCACTGAGATTACAGGC
TTGAGTCACCATGCCTGGCCCTAATGAGAAGAGAATCAGC
CCCGCCTGAGGTCTATGAATTTTAAGAGGATTAGCTATCA
AATATTCACTCAAACTTTCCTTTTAGTGACTATGAATTAT
TAGATATAATTTCAAGCATTAATCGATGCAAAGAAGATAA
AGCTATAGTCATTTTCTGATCCCAATTCTAGCCCAGAACT
TCAAGGTTGTTCTTGTATATGAATGAGGGATCAGAAAACA
GAAGCATAAAGGGAAGACAAGGAAAGAGAACAGAAGAGAA
GCATCCTTCCAAGAGAATCTGGCCCTAGCACATCCACAGT
AGGTAAAGAATAGCTAAATACAGTCCTTGGGAGAATCAAG
GTTAGTTATTCAAATAATTTTCCTTAGAGCTTAACTGTCT
CACAACCCTGGTTAAGAAAGGCTAAGGAGGGGCTGAAAAT
TGAGGCTTTGAGGTATAACAGGTATGCCACAGGATCTGAA
GCCTAATTCAGTAGCTCCCAACCTTTTTAGCAGCTAGAAA
CCCTTTTATACTGTAATTAGATCCCTTGAACTTGAAATTC
AGAGTGAATCTGCCCAAAGAAACTGTATTTATCATTAATC
ATAAGAAATTAATAGAGTTTCTTTTGCCACACTGTGAACT
ATTTAAAGCCAGAATTATGTCTATGTGCCTTTCTTTCTAA
AACCTGGACTGAGGCTCACAGTAAAACTCAAAGGTATGCT
GAACTACACTTTCATTTTCACCTGTTTCTTCCAAAGTACT
GATTTTCTTCATATAGTGGAAATAATTTTAGGTATCGTAT
ACATTGCATTCAAACAAATATTATACTCTCCCAGAGACGT
CTATTATTAACATGTGAGAATGAATAGTCAGAATTCTTCC
CTAATGAAAAAGTAACCTAAGTAACAATCAGAACCATATT
GGTTTTCTACACCTGATTCTACCATTGTTTGAATTTTCTT
CTCTATTTCTGCCTCCACTCAGGAACTCAGGATATAAGTG
CTTGACTTATACCCTCCAATAGCTCCCTTTTCAAACAACA
GCCAGCTTTTGGGAGTACAGCTGTGCCCACATTATCACTC
TTGCTTAAAAACTTACTCAATCTCTACCACCCATAGGTCT
CAAAGGCCCTTCTTGATCACCTACCTTTCTGAATGTATTC
CCACCAGGCCAAACAATTCCCTGCTCTACAAACACATCTC
AATCTTTCCACTTTCATACATGTATGCTATTCCCCAAGCC
TGATATGCCTTTGCCTCTCATCTTCCCATGCATACAGTAT
GTCTAAATTTCAAAATCCAGCCATGAAAGTCAGCTTGTCA
CTAACATGTTCCCCATTTGCTCCAGTGAGAAAAAAGGTTC
ATCCCCTCCACACACCCAATAGAGTATGTTATCTGTCCTC
AGATTTCTTTCATTGTGTTACAGTTGTGTCTTATCTCCCC
TCCAAGAGTAGAAAGAAGATCTGTGAGGACAAGACTTGTG
TCTAATTTGTCCTGGCATACAGATACACTCAAATGATGGA
TGAATTAATTTTTCTATAAAAGAAAAAAAAAACAGCCAAA
AGATATGTCTTTACTGGGCAGTTAAAATAGATGTTGGAGA
AAACTTGAAAGTCTCTCAACTTTTTTTTTATTTCTCTAAG
TTAATTCATATATAATAATTTTCTATTTTTTTGGACATTA
GCATTCAAAATAACATTTTATAGTTTAATACTATGCCTCT
GCCTTGTTTAATTCCCATGATATCCTGACATAGATATTCT
CATTATTCACATTTTATAAATCAGAAAATAGCTTTAGAGA
AGGCAACCTGCCACCAGAAGGAGACAGAACCAGAGTCTTT
AGACTCTAAATTCAAGTTATGTCTACTAAATTACAATCAA
GACCTTAACATTTCACTTAAAAACACAAAACTAAAAGTAA
ATTCAAATTTTCTCTTTCCTAATTTCTCACTCTGAACTGA
CTTCCCTCAAAGGCTTTTTAAAAAATGTTTTGAATATCTT
GAATTAAAGGCCAAACAGCATAGAAAGAAATGGCCTAAAG
GCTCGAAAACCCAATCCCCTTTGTGCCTCCCTTTCTAGTA
TGGACAACCTGGGGAAGTCCCATCTCTCCACATCAATCTC
CCTAATTGGAAATTGGGAGTGCCAACAGACACATTAACCT
CATTACTCTGAAAACTGTAGATTCACAAAAGGGGATGACT
GTAAGTATGAGAATAAAGGAGAACAGGCAGACCTACAAAA
AGATTGTCCCCACTTATCCAATCCCCAAACCTATTACTCA
TTTAATACCTGATGAACAGATAGGCTTTATAGGTTTCAAA
ATGTTAATTCTCCAATAAGATTAGCTGTTTTGGAAAGCTA
AAACTAAAAAACATTGTCCAAGATTATCTTTGGGATTCTT
TCCAGGTTCAAATTTTTAAGATTTCATGAAAGTAATAATA
AAGAACCCCAAATGCAGTATGTCCAGAACCAAGTGTGTTA
CCTACAGTACAGTATTTCCTCTTCCACTCTGTCTCTGGTT
AACAGTACCATCTTTACCAGGGGCCCAAAATGACATACCT
GGTCATCATTTTAAAACACTGTTCTCTCCTTCCCGGCCTG
TCCATTACATCTTACTGACAAAGAGAAAAGAGGGTGAGTT
CTAAGATCTAAGTACAAAAGCCACTAATGCCACTGTGTAG
CTGTGGGTCCTTGGGTCACTACAGTGACCTTCTGTAAGCA
CCAATCTCATTTCTAAAACGATGATAATACCACCAACCTT
GTAGAGTTGTTATAAAGATGACTGGTTATGTATAAGGCAG
ATTAAGACCGGGCATGCAGGAAGGTGATCAATAAATAGAT
CATTATTCCTGCCTCAGAACTGCCTTAATTTCTGTTTGAG
GACAAAGGAAGAAAGTTAGAACACTGCAGTGGCAGGTACA
GCCAGCACTAAATGAAAGCTGGTCACCTCCTCTTCATTCT
GTTCCTCTCCTCTCTCTACTCTCAGTTCAGATCTCATCTT
TCTCACCAGTATTATCATAACAGTATACTGAATTGATATG
CATGCTTGTAACTTGCAATGCTTACCAATCTATCACATTT
GTCCTAAAGCACCAACCTATCATGTCAGTCCTTTATTTAG
CTTCCTTCAATGACTCTTCACCACCTACATGATAAAATGC
ACACTCAGCACCAGGCCCTTCCCAACCTTCTCTTGCGATG
CCCTGCCCAGCCCCCACCACATAAATTCTCATGTCCAAGC
TACATCATGTCGAATTTGTTATTTCCCAATTGCTCCATGC
TCTCATGCTTCCAAACCTATCTAGAATGTTCTATCACTGA
TGAGCCCTCCCCATTCTTCAAAACATAGCTGAAATATCAT
CTTCTCTTCAAAGCTGTCCCTGACCCTAGAATTTTCTTTG
GTATTCCGAAGGCCTTTCTTTACACTACATTCACAAGCTG
TATCCTAATTTTACCGGCCTTGTTTCTGGCAGTTCTAGCC
CGACTGTGAAATCAGGCAAGGGACAGGCTTTATTTATCAT
GTTTGTATTATTCCCAGTGCCTAACATGTTTGTAAAAAAT
ATGTCTATTTGAAAATATTTTTCTAATATAAGCTTAATAT
TGTTTGCATTAATATCAGCAATCTGGAAGACTAAAAAACA
AAACTGTCACTATAAAGTATTTCTAGAAACTGAGATTTTT
TAAATCCAATTAATTCCAAACATATCCTAGATTTTTTAAT
GCTGTAATAAAACTCATACAAATGCTCATATTGGAAGGTA
TGCCAGGCCAAATTATAAAAAATGGAATGTCAGTACTTAC
TATAAAACCTGAAGAAAATTTCAGCCCTAAGGAAGGAATG
ACTTTTGACTATGTTCTCATGTTAAATAGATTAAAAAATA
AAATCCAGCAAAAGTCGTCTTTTAAATAATGGCAAAATAT
TTATTTTGGGGTGTTCTTTTTAAAAAAGCATGCTGCATCT
TAAGTAGAACAAAAGCAGTAGCATAATCTTACTGGTTATT
TTCTTATATTTTAATGGATTTAAACAATTATTTCCTATTT
TTTTTTTTTGAGACGGAGTTTCGCTCTTGTTACCCAGGCT
GGAGTGCAATGGCGCGATCTCGGCTCACCGCAACCTCCGC
CTCCTGGGTTCAGGCAATTCTCCTGTCTCAGCCTCCTGAG
TAGCTGGGATTACAGGCACACGCCACCGTGCCCAGCCAAT
TTTTTGTGTTTTTAATAGAGACGGGTTTCACCAAGTTGAC
CAGGGTGGTCTCGATCTCTTGACCTCGTGATCCACCCGCC
TCGGCCTCCCAAAGTGCTGGGATTACAGGCTTGAGCCACC
GCGCCCGGCCGAATTATTTCCTATTTTTAAATGATTTAAA
CCTTTTACAAAATAAAATAGTTGGGCAATCTTGCTTCCAC
CAATCATTGCAAAAATTAACTTTGTAGTTTATATAATCCA
GAACTATTACCTACAAAAATCTATTAATGTACTGGATAAA
TAATAGAGAAATCAAAAATATCACTTTAGGTAATACATGC
ATTTAAAACTGAATCCATTTCCATGGAGAAAGGAAAAAAT
ACACTGTAGCATTTGGTATAAAAGGAAGAGCACTAATTCA
GCTCTTTTTCAAAAATGTTAGAACATGTGATTTGTGTTTT
TTTAACTTCCAAATATAACTCACTGTATTTAGCACCTTCT
GTACTTTCCAGTATATTAGATAATTGCATACCAAGTTAAA
AACAAAATAAAGGAAAACATTTCTGCCACCCACCATTTTC
ATTAAAGAAATGGAAATATTACACAAACACACAGAGCACC
TTGTAAAGGTTGGTATGGCTAGCCCCCCCCAGAAAGCTGT
TATTTATAAATTTAAATATTTGAGGATTTAGGGGACATGG
GAGAAGAAAGGAAAATTGTGTGATTATTGGTTTTGGCACA
AAATGTGAGCTAGTAATTTTCAAATTCAGCTCTAGAGAAC
CATGGAGGTGTCTCAGTGGTTGTGCATCCTGAACCCCACA
TCAATCAGAGAAGCTCCATATTTTTTTGTACATTGTATAC
ACTGAACTAACCAAAGATCTTATTTGCACAAAAATGTTCA
CAACTTTTAGAAGTCTGAAAATCACTGAGAAAGATCAGCC
AATTACAACAGTGGATAATATTGATATCAGCACCTAATAA
ATAAAAATACAAACAGAAATGTTTAATATGAAAAAGTTTT
AAAAAGTGGTAAAACATTAAGAAACAGGCAAGACTAATAT
TTGTAGTTGCTTTATCAATAAGTTTGTTCTGCTTCTCATC
AGTTTTATCAGGCTACAGTTTGTAAAGGGAAAAAACATGC
AAGTTAAGCTTTTTAACTCGGTTTTGGAAGAAAGACAGTA
GATGATTTCAGCAGCCAATTGGCTGTGAACCCAAAGCAAA
GATTTCTGGCAGGGTATGATCAAGCTGAGAGGCAACACTA
TTGGGTATGTTTGTTTAGATAAAGGGGAGGTGGCCCATAT
AACGTTGAGGTAGGGTACATACTTTTTCTACATTGGGCAA
TCTATGTAAAAAATTATAACTATTCCCAAGAACACTCCTG
ATTCTTAATACCTTACTCTCTCCCATGCTCCTACTTCCAC
ACTAATTAAGGCCATCAAAAATAAGAAATAGTACTTAACT
ACAGTAATTTAAGAAAACAGTCATTTTCTAAACAAATCAG
ACTATTTAGAACTTTGCCATTCTATACGCTTTGTTTTCCA
TGATGAAAAAACTACAGAACTAAAAGGTTCCTTGCCAGTG
ACCTGATCCACAGTAGCAGGAGGCAGCTGTGATGGACCCA
TTTCTTTCACCATTACCTCTCTTTCCTCAGCCCCTAGTAT
GAGTGGTTGAGATAGTGACTGAGAAGAGAAAAAAATATCA
AAATCATCTAACAAGAATCCTATTTTTTCCCATGCGAAAA
CGCTTGTGTAGCTTATGAAATGATTTTCCTATTTACCAAA
CTTTCTATAATGTGGAACGCTGTTTCTTAATGCTTATTAC
TTTATAATAGAGAATATAGTTCAGTCTCTCCACATCAAGA
CTCATTAATTTCAAAAGATGAAAGATCAGAAAAAAGGCTG
GGCACAGTGGCTCACATCTGTAATCCCAGAACTTTAGGAG
GCCAAGGCAGGCGGATCACTTGAGGTCAGAAGTTTGAGAC
CAGTCTGGCCAATATGGTGAAACACCATCTCTACTAAAAA
TACAAAATTTAGCCAGGCATGGTGGTGAGCGCCTGCAATC
CCAGCTACTTGGGAGGCTAAGGAGGGAGAATCACTTGAAC
TCGGGAGGTGGAGGTTGCAGTGAACAGAGACTGCACCACT
ACACTCCAGCCTGGGCAATGGAGATAGACTTCTTCTCAAA
GAAAAGAAAAAAATAAAATAAAATAAAAATATATATATAT
TTACATATATATATCAGAAAAAACATTAATTAGCATTTGC
ATTTTGAAATCAAACTATATGACTACTCATTGATAGAAAC
AATCCTTTCCACTTGGCTAAAAACAAAAGGTCAATGACAA
TATGAATAATTTAAACTACTTTTAGAAAAGGAACATTTAG
TTCCTAACCAAAGTTCCTAATATCAGTAACATTTAGCTCC
TAATATCAATGGATACTCTTTTGAAAGTTTAGAGATAAAA
ATAATACTAGTTTGTTCTAAAACATTTGTATGAAGCCAAA
TGTCATACATCTACTCTCCAAACTTTGGTCCCTTAATTAT
TTATCATGTAACTGACCTACCCAACAAAATATTAAGAATC
ACAATTCTAGCTTCTTCCCTATGGTAAAACTATGGTAAAT
GACAGCAATTCTTTATCTATGATAGCATGCTAATAAAACA
CTGATACCTGCAAGAGAAGTATAGAGACTTAGAAAAATGA
CCTACATATAAGACTGTACAGAGTTTCCCAGGCTATTTAC
TGGACTTAGAGACAAACCAAGACAAGTTCTTGTGATTTAT
TTTCAACTAGATTAAATATGCAAATTATGTGTAAGTTATG
TATTGATATTAATTTCCTCAAAAGAAGATCTGACATAAAA
CATCTCAAGGCATAACAACTTAAAGTTTCTGCAAGACCCC
AAAATGCCTTCTTGCTCTGAAATTAATATCTGAAACAGAC
TAACACATGAGCTAGACGCCTAAATTCTTTTTAGTATAAG
GCAAAGTATATATTTTTAACAGATTTTGATAGTCTATACT
TTCAACAAAGTGTCAAACTTTCATCTGACTGTAACTCCTT
CCTCTTAAAATATATAAATTTTATTTATAGCACACTTATA
TCATCAAAATCATTACTGAATGTACAATATAGGTAAGAGT
AATCATATTTGTGTTTTTATATCTAACAGCTATTTTCTGA
TTATAAAATCTATCTCTTCAAAGAAATAACCACACACTGG
TATATTTTTCTATTTTTCAAACCAAGACAAAACTGAGCTC
ATCCTTGATATATATAGTTTTTTTAAAATTGGAGTCTTTT
TTAAAGTGATTTCTACATCTCTTTCTAACCAATATGCACT
ATTAGAGGAGATGCAATTCATGACTTGTACCACCTGAGGG
CACTCCTAAAGTCTTCAAAAAACCAAGAATCACATTTTCA
TCTACTAGGAAGGAGACCTAGTCCTACTTCAAACTCATGG
GCTCAGTAATGATTTCAAAAACATCTTGCAGAAAACATAT
GTGTTTCTTTACACAAAGATGATAAATAAGCATAATTCCT
ATCCACTGCATCTTCTCTGGGCAACAAGAGTTTCTAAAGC
AGGATGAAACACACCTAAATACTTCAAATAAAAGGGTTAC
AGAATTAAAGAGAACTAAACTCACAGGATTATCTTTCTAC
ATTATACATTTATCATCAATAAAAAGTTGACATTTCTATA
GAAAATAGAAGTTCAAGAACTACTTCAAATATATACATGA
TCAAAAAGTTAACAAAAAGATTTGCTTTAACATACACGTG
GCACTTCAGTTCAAGAACACAAGTAAACCTTCAGTTTTGC
TTTGGCTCTGGGGAAAAAAAAGAAAGAAAATACAAGTAAA
CCATGGACACCTTACCTGTTTCCTGTGAATTTAACACTTC
TAAGGCATGCATCATGGCACTTGCGAAGACATTGGCATCC
TCTTTGCTGCCAAAGTTGAGACCATACACCTGTCTAGCAT
CTCGCCACTGGTGGAAGGTCTGTGTAGCTTGATTGTACTT
CAACCCTTTAGGAATGGCACAATTTATCACGACCTAGAAG
ACAATAATTCTTTATAAAGTCAAACCAATAACTGGTAAAA
TCAAGGATGTCAACAAATCCTGATTGTGTATATTAATTCA
AATGTGCTCCTAACAGACCTTGGTAAACACATTGAACAAT
TATCTAGGGTACAATCTACAGATATATCAGTCTGACAGAA
GTTAAGCTTTCTGCTGATACAAAGGTCTGCCATAAAACAG
TAAATCAGCAAAACAAAAGATAATCTATTTCCCTCATTAA
ATGTATTTTAACTTGTTTGCTGAAGTATCACAATTACAAA
AAAGTATACACAACTTAAGAGTGTATCTCGGTGAATGTTC
ACATGAAGTCAATACCCTGATTAAGAAATCAAACAGTAGC
ACCAGAAGCCCCTCTTCTTAATTCCTCCCATCTCCTAAAA
GGTACTAGCCACACTTCTAACATCATAAACTACCTTTGTA
GGTTTTTGGATTGTATATAAATGGAGTTAAACAATACATA
TTATAACGTATCTGCTCTTTTTTTTTTTCTTTTTTGAGAC
AGAGTCTCACTCTGTCACCCAGGCTGAAGAACAGTGGCAC
AATCTCGGCTCACTGCAACTTCTGCTACCTGGGTTCAAGC
GATTCTCCTGCCTCAGTCTCCCAAGGAGCTGGGATTACAG
ACACCTGCCACCACGCAAGACTAATTTTTGTATTTTTAGT
AGAGATGGGGTTTCACTATGTTGACCAGGCTGGTCTTGAA
CTCCTGATTTCGTGATCCATCCACCTTGGCCTCTCAAAGT
GTTGGGATTACAGGCATGAGCCACAGTGCTCAGCCATAAC
ATAACTGCTCTCTTATCCTCAAAATTATGTTTATAAGAGG
CATCCACTTGTTACATGCAGCTGTGGTTTGTTCATTTTCA
CTGCTCTATGGTATTCTTTGTATACATCATGTTTATCTAA
CCATTCTCCCATTAGTGAACATTTGGATTATTTGCAATTT
GGGTTATTACAAATAGTGAAGTTATGAACTTTCTACTGAA
AGTCTTTTGGTATAAACAAGCATTCGTTTTTGTTGGGCAT
ATACCCAAGAGTGAAAATATCACAGGATATGTGTATGTTC
AGCTTTATAGAAAACTCCAAGTAGCTTTCCAAATTGGTTC
TAGTAATTTATACTTCCACAAGAGTAAACAAGAGTCTGCG
CTACTTCCACATACTATGCAACATTACAACTGTCAGTCTT
TATTTTAGCAATTCTGATGGATATGAATGCTATATCATTG
CAGATTTTGTTTGCATTTCCCTGATTTTTATTAGCTATCT
AGGTATCTCCTTTTGTGAATAACTGCTTGATGTAAGTCTC
TTGCCCATTTTTCTCCTGAGTTGTCAATCTTTCTTCTTTG
ATTTCTAAGCCCTTTATATATTCTGGATTAGATATCATTG
TTGGTTATCTGTGTTGCAAATATCTTATGCTATTCTATGA
ATTGCCTTTTCACTCTTAATGGTGTCTTGATGGATATAAG
TTCTTCCCTTTTATTCTGTCCAAATTAGCAATCTTTTCCT
TTATAGTTACTTCTTTAGTACCCTGTTTAAGAAATGTTTC
TCAATCACAAGGTCATTAAAATATTACCTCATATTATCCT
GTAGAAGCTGCTTTATTTTACCTGTCACATTTGCATCCTC
AATCAAACTGGAATTGATCTATGCCTATGGTGTGAGGTAG
GGATCAAGTTTACTATATGTTTCAATATGGCTGTCCAAAT
GATCCAGCACTATCACTGTGCTGCAGGTTTGCCTGCAGTA
CACAAATCAAGTGTCTATGTGGCTCTATTTTCACCTACAG
ATCCATATGCTTATCTTTTTGCCAAGTCTATAGTGTCTTT
AATTATTGTAGCTTTATATGAAATCTAAATGACCATTAGA
GTGTCTTCCTGTTTCATTCTTCAAAACTGCTTTGGCTCTT
ATCAGTCCTTTGTGTGTAGCAAGTTTTACATTCTGATTAT
CAGTTTCTATTAAAGAAATTTTGGGGACTTTGAGGTTGCA
CAAAAGCTAACATATCAATCTGGGGAGGGTCTTGAGTATC
AATATAGGGGTCTTCAGTATCCTTCATTAGATTTATTATT
TTATATTATTAATAGAGTTTTAAGTATTAGAATCTTTTAT
TATTCCTAATAATTTACATTAAGGATTTTACCTCTACATA
CGCAACCATGTCATCTGCAACTGACAGCTTTATTTCTTCC
TTTCGAATCTGTGCACAATGTATTTATTTTTATCTTCATA
CACTGGCCAGAAAGCACAATACAACACTCAAAGTGTTCAT
AACAAGCATCTTCATTTCCTGATTTTAGAGGGAAAGACTT
CTCAATTAAACCATTAAAAATATAATCTTTCATGCAAAGC
AAGGTGGTTCATGCCTATAATTCCAGCACTTTGGGAGGCC
GAGGCAGGTGGATCACTTGAGGTCAGGAGTTCAAGACCAG
CCTGGCAAAACCTTGTCTCTACTAAAAATGCAAAAATAAG
CTAAGCATGGTGGCATGTGCCTGTAATCCCAGCTACTTGG
GAGGCTGAGGCAGGAGAATCACTTGAATCTAAGAAGCGGA
GAGTTGAAGAGCTGAGATTGCACCACTCCACTCCGGCCTG
GGCAACAAAGTGACACTCTGTCTCAAAAAATAAATATGTA
CATAAATAAATGATCTTTCATGCAATAATTTTACTGATAA
CTTTTATCTGGAGGAAAACCCTCCTATTACTTGACAGCTC
AGAGCTTTCATCATGATTGAATACTGCATTTTATCAAGTG
CTTTCCAACATCTCTTGAGGTGATTGGCTTTTCTGTTTTT
ATGCAGTAAATTACACTGATGATTTTCTAGTATTAAACCA
ATCTTACATTCCTAGGATAAACAATCTTGGCCCTCACATA
TCAATTTTTACACATCTCTAAATTTTTGTTTGATATTACT
CTGTTTGAAATCTTTACATGTACTTTTATGAGTGAGATTA
ACCTGTAATTTCCTCTCTGTTGTATTCACGCCAGGTTTTG
ATACCAAAGTAATGCTGGACTCAAACTGAATTAGCACTGT
AGAGTTGGCAAAAAAAATACAGGCACCCTTCTTTTGTATT
CTCTGGAAAAAAGTATGTAATACTGGTGTTCTCTAGTTGT
TCTTCTGTGTTTTCCTAGGAATTTCTAACATTTCATCTAA
ATATTCAAAATTACTAAAATAAAGTAACTCACAATGTCCC
CTTAATCACTTAAATGTCTGTAAGAATCATAGTGATGTCC
CTTCTTTCTTTATAACAGTTATTTAAACCATTCTCTCTCT
TTTTTAAGAGCTGTAACTCAAAAGGACTTTAGAGACAAAC
CTCTCCTTAGTGTGTTTGCTTTCTCCTGCATTAATTTCTG
CTCTTATCTTCATTGTTACCCTCTTTCTATTAATATTTTA
TATAGCTTTAACGGCCTATTCTTTAATTTCTTGATATGCA
ATCTGAGGCTGGCTGAAAAGTCAACAATACTTCTTTTCTA
AAATAAACATTTTAGACTCTAAATTTCACTTTAATCACAA
GTTTAGTTGCATTCTATTGGTGTTAATATATAGCATGTTC
ATCATTATTCAGCTCAACTAATTTTTCTCACTTCATTTTG
ATTTCTTCTCTGACTCATGGGCTATTCAGAAAGGTATCTC
TTAACACCTACACCTATGGGATTCTCTATTATCTTATTTC
TAGATTAATTCTGCTATGATCGCACACTTTGTATGATTTT
AATCCTTTGAAATTTGTTGACATTTTCTTTAGGACCAAGC
ATATATACAATTTTGAAATTGTGACATGTGTATTTGAAAG
CATATGTGTATATATGCCAATTAGGCTAGGGAGATAACTG
TGTTGTTCAAACCGTCTATATAGTCTTATAGACTTTTATT
TTTTTTCTGACTACCTGTTCCATCAGTTATTAAGAGAAGT
AAATTAAAGATTTCCTGCTGTAACTTGCAAATTTGTAACC
AGAACAATAGGAACTTTGAGATCTCTGGTTCCAAAATGGC
AGTGCAGAAGCAAGCTATGGAAAAAACTGCAATTACTTTT
GCACCAACCTAATAGTTCCCTTCTCTCCCCGCACCCCTAA
CAAAACAAAATCAAGTGTACAGCACCAAAATTATCATCAG
CAATATCCCACAACTCAAATATGAGTAGGAGACAGTTCCT
GGAGACACAGAGAAATGAAAAAGACCTCACCAGACAGTAA
GACAATCAGACATCCATATCTACAATGGCCTTCCCCACAG
CCTGCTGGCACCAAGCACACAGAAAATCTCCCCCAAACTC
ATGGCTTCTACACTGAAAAAAGTGAGATCAAGGGGAACAA
TGAAATTCTCCACCATCTTGGGTTCAGGGCAAAAGACCCA
TCTCTCGTCTCAAACCATGGGAAGCATTGCGAGTGCCAGA
AGGGAGAAATATCCCTGAGGACAGCCAGATACAAAGTGGA
GAAGCAGGACTAGCCCGGAAAGTCTGTTGTGCAACTTGGC
CAAAAGAGACACAGAGTCAAGGTGGCTGTTCAGCAGCACC
ACGCTGTACCCTAGCCAGCCTTCCCACACTACCAGGACAT
TTCCACTGGGACCTCATCGATTTGGGATGGGTAGTACTCT
GATTGTTTACTAGAACGGGCAAATCTAGACTCTTTTTTTT
TTTTTTTTTTGAGATGGGCTTGCTGTGTCTCCTGCTGGAG
GTGGCTCATGCCTGTAATTTCAGCACTTTTGGAGGCCAAG
GTGGGCAGGAGGTCAGGAGTTCGAGACCAACATGGCGAAA
CCCTGTCTCTACTAAAATACAAAAATTAGCCGGGTATGTG
TGCCTGTAATCCAGCTACTGGGGAGGCTGAGGCAGGAGAA
TCACTTGAACCCAGGAGGCAGAAGTGGCAGTGAGCCAAGA
TCACACCACTGCACTACAGCCTAGGCGACAAGGTGAGACT
CCATCCCCCAAAAAAAAAAAAAAAAGTTAAAATGTTATGC
ACATTTTACCACAATATAAGGCTGGATTGCAATGGCCATT
CACAGGCACAATCATAGGACATAACAGTCTTGAACCCTGG
CCCTAAGCAGTTATCCTGCCTCAGCCTCCTGAATAGCTGG
GACTACAGGCACAAGCCACTGCACCCATCCTCCTGATGTG
GTTTATATAAATATTGGGGTGGGTGTGTCACAACTCCTTA
CATACTAGAAACCCAAAGCTACTAAAATTTAACATTATCA
GAAAATTAGAAGACCCATTTTAAGGCAAATCAATATCCCT
GTGCAAATAGCTTAAAATGGGAGACAAGAGAAAAGATGTG
TTACATTTACTTTTTCAATTGTTCATGACAGAATGTTAGA
AAAAGTTGTGGAAAATATTACTAGAATCAAAATTATATAA
ACTACTCTTTCTTTTTTCCATTTTAAATCTGAATTATTTC
ACTTATCTAACCATTGAGGATAGACAGTACTGCAAAGAAT
CTTTAAAAGTTTTAAAATTGTGTATTTTCACTTAATAACT
ACTTATTGGATATCTACTGAGCATGCTGTGAGGTCTGGAC
TACATCATAATCCTAAATTCTGTGCTTCAGATCCAGTGAG
CTTGTGTCTAGACTGGTGGTGATGTTCCATCCTACACATG
CCTATCCATTTTTAGCCTGACCATAGGAGAGTAAACAATA
CAGTAAACACCCACACTTCCTTGTGACCTGACTCAATATC
TTATCCTGTCTATGAGGTCATAAGCACTTAACAAATGTTA
GGCTGGAAAATGAAGTATCTTAATATATTTATATAACACA
TTTATATAATTAGTACATACTCAATTTTCTAAGTAAATAT
TGGGTGGTTTTAACAGCTCTTACTATAGAAAGTTTAGGTG
TTTAGTAAGTTATAATAACATGTGCCCACTTAGAACAGAC
TGAACACCATTAAGATATGTAAGAATGATGGCCAGCCACA
GTGGTTCATGCCTATAATCCCAGCTACTTGGGAGACTGAG
GCAGAAGGATCACTTGAGCCCAGGAAGCCAAGGTTTCAGT
GAACTATGTGGTCACACCACTGCACTCAGGGCCTTGGCAA
CAGAGCAAGAGACTGTCTCAAAAAAATAAAAATAAAAAAG
AAGAAGAAATGCAAGAATGAAAGAAAGAAAACCAATTATT
TATTAGATTTATTCTTAGGTATGGTGTTTAAGTATCATAA
GAATAATAAAATCATACTTTTCTAATTGTTTATTGCTTAT
ACAAAACTGCAAGTGGTTTTTATATATTGATCATGTAACC
AGCAACCTCACTGAACAATCTTGTTAGTTCCCATAGTTTA
TCTGCAGTTACTCCTGGCAGATTTTTATGCAATTATACAT
CATTGGTAAGGTCAGCTGTTTCTTTCTTATCAATTCTTAT
AGCTTCTATTTCTTAATCTTTGTATTGGTTATCTAGTACC
TCCTCTGTAACACTAAATGAACGTGATTAGAGCTGAAATG
CTCAACTTTTTCACAAGTTTAACAGAAATGCTCTCAACAC
TACCATCCCGTAAGATACCTGCTATATGCTATTTTCCACC
CATATCAGCTGAAGAATATTAATTTAATGCCTAATGTGAT
GAGAATTGTTACATATTGATTCAAATTTATCAAATGCTTT
TCCTGAACATTTGCTTTTGTAGGTTTTTCTCCTGGTAAAC
AACATTAGTAAGTTATCTAATGTTAACCATTCTTAAATTA
TTAAGGCACAGAGATAAGCCCTCTTTGATCAAGAAGTGGT
TTTGTTTTTACTCATTACTACATTTGGCCTGCTAATATCT
TATTGAGGACTATTATATCTAGGTATATATTCATAACTGA
AGACTGGCTTATTATTTTCCTCTCCCAAACTTGTTCTCCT
ATGTTTTGGATATCAAAATTATATAAGCCTTATAAAATAC
CATTTTCATACAATGGTTGCAGAAAATATCTTGAAATTTG
TAAATGCTCTGGACTCTCCTGCAGCTTTTTAAAATTTGGG
GGACAGACTATTAACCATTGATTTATTTCATGATTGTAGG
TCTATCATGTTTTCCTGTTCTTCAGTTTTAGAAAAGTTAT
GTTTTTCTACAAAATGGCCCATTTATTGGCATAAAGTTTT
TCATAATATCTTATTTCCTTCAGCAACTATAGTGGTATTC
TGCTTTTCATTCCTAAAATTGGTTATTTGTACTGTTTCTT
TTTTTGTTTGATTCTGCAAGTTTGTTGTTGTTTTGTTGTT
GTTGTTGTTGTTTTGACATGGTTTTGTTCTGTCTCCCAGG
TTGAAGTGCAGTGGCACAATCATGGCTCACTACAGTCTCC
ATCTTCCAGACTTAAGTGATCCTTCCACCTCGGCCTCTCG
AGTAGTTGGGACTACAGGCACACACATTTACCTGGCTAGT
TGTTAGGATTTTATTTTATTCTATTTTAGAGAGGGAGTTT
ACCTCTTGTTGCCAGGCTGGAGTGCAATGGCGTGATCTCG
GCTCACTGCAACCTCCACCTCCCAGGTACAAGTGATTCTC
CCATCTCGCCTCCCAAGTAGCTCGGATTACAGGCATGTGC
TACCACACCCAGCTAATTTTTTTTTAATTTTTATTTAGTA
GAGACGGGGTTTCACCATGTGGCATGTACCATTGTGCCTG
GCCTGTTTGGGTTTTAAAAAATAGTTTTGTAGAGCCAGAG
TCTCACTATGTTCAACAGGCTGGCCTTCAACTCCTGGGCT
CAAGCGATCCTCCTGCCTTGGCATCCCAAAGTGCTGGGAT
TACAGTTATGAGCCACTGTGCAGGCTACTTTGTCTTTTCA
ATGAAGCAGCTTCTGTATTAACAAGTACTATTTACTTTTA
TTTAATTAATATCTTCATAATATTTTCTTCTGCTTTCTTT
GGGTTAAGCTCATTATTTTTTAATTTCCCTTTTTTTCCTA
TTACATACAGTTACTTGTCTCTCTAAGGAGAGCTTTGAGA
TGTAATATCACTCAGGTCTCAGTGTTTTATTTTCTAATAT
TCATAATAATTTCCTCTTAATGTCACAAATCATTTAGAAG
CATAGTTTTACATTTTTAAATGTTTTAAGAAATATTCTCT
TTGTCAAAATCTGAGTCACAGGATAGTTTACTTCTATAAA
TAAAAATTGTAGTGTTTCATATGCAAATTTCCTAGCTTAA
ATTTCTGATTATCTTCAAATATTCTTTTTCATTTTTGTAA
ATATAGGATTGTTCATCAGTACTTTCAAATAACCAATTCA
CGAAATTTACCAAAAATGTAGTCACTTTACAGCTATTAAA
ATTTCTAATGTTGTATTAAGAAGGTTCAACAATTTCTACA
AAATTTTAATTGTCCAGTTCCTCCCCAACCCCCACCATAA
TAGCATCTTGGGGACTATATGATTTGTCTCTGGCCTAACT
CACTGCTGGAACAAAGACAAAGATGAAAGAGCGCTCAGCA
GAAGGGACAGAAGGGCTCTTGGTGAAGAGCCTGTGGAGAC
CAGAAAAAGGCCGTGCAACACAACAAGGAAACCGGAGCAC
AGAGGAAAAGGCAGGAAGACTAAGGAGGGAAAAGAAGAGA
GTAAGAGGGCAGGGAATAAGGGAGAGACAGAGAGAAGGCA
GCCTGAGAGGGCAGAAACAGTGGCAGGCCGAAACCCATTG
TATAAATGGATAAATATGGTAAATTCAGGGAACTGCTCTT
TCTACAGATTGACTCAGAGCTGTGAAAGTTCCTCTCCATG
CCGGCACTGCATTTGTTTTTACCACGTGCCCCAAGAATTT
CACTGCTCTACAACCAGTGTATCCTATTTTCTTGGCTGGA
GTTGCTTAAGTGAAGGAGTTTCTCATTTCTGGGGGAGCTT
CTAAATCAGCTAAGAAAGCAACAAATTCCTTTGCTTGCCT
GTGCTAGTAGGAGGATTTTTCTTAGTCCTCTTTCTATGGG
GTGTAACCCCTCTAAGATTCCTAGTATTTTTTAACAAAAT
ACCAGTTTCACAGCCCAACCTCTCATAGGCCCACAGTCCC
TATATGCATGCATGACAAATCCATAATCACCATCCTAAAA
CCCAGGGCGAATGCCGCATCTGTTTGCACCACACTACCAT
GCAATGTAGGGGAAACCTAGGAACCTACCTTCTTTAAAAG
AGCACAGCTGGGCAATGAAGGAGAAAATTTGTTACATTCT
TTCTGCATGTGTAGCAGGATGATTTTTAAAGTCAGTTGAT
TCCAATATCTTCGGTAAAAACTTTTAAATTTTTTCCCAAA
GTATTTTGTAAATCTATCCTCTATGAAAGTTCTTACTATT
AGTATACAGTTAATGCTAGTAAGACCTTATCTGCCTTTTC
CTCTGTCTACTGCTCTTGATCTGTTAAGGCCCAAGAAATC
AAGTAATCAGATAATCCAGCTACTTTCTAGGAAATACGGA
GCAAGGTATTAGTAAAAGCTTAGCTGTCGCCCCAGACATG
AACTGCAAAAGTCGAACTATTCCAGCAACCTCAATACCTA
CTATTTTTCTATCATATATGAATTTAACAGTATTTTCTGA
AACTATCTACACTTTTAACTCCCTCCCCTAACCCCATACC
CAAAACTTTGTCAGAAAATGAATCCCATAAACACGCAATC
TGCCACTTAAGTAGAGTTTCATTTCTGTTGGTCCTTAATT
TGCTTTAGATTTCAAAATTTACTAATTGAAGGCCAGAAAA
ATCTAATGAAGATTCATCATAGAAGAACTCATATTTCTAT
TTTTGTACAATTTGTTCTAAATCTTCGTTGAAGTTCAGGC
TTCATAAAAGATAGAAAAAGGTAGAGAGATAATTTTATAT
TCAGTTTTTCCCAGAGAGACTATTTTGCTTAGAGTTTTAA
AACTATTTTATTTTACTGAATATACCAAGTCCCTTTGTAA
TACTAGATCGTCTTTAAGAAGAATTATAGTAGAGCCTTAC
CTGATGGTCCTGAATCTTCCTGCCCACCACTCTGAATGTG
TTGTTGCCTGTATGGTGATAGATATGAACTCTGCTGAAGC
CAGTTGAGCCACCAGCTGGCACCCACTTCTTATTGGCATC
ATCATAAACCATCACAGCAGCTCTTGCCTGACAGATACTC
TGTTCACTGTAAAAAAATAAAAATAAAAATAAATAAAATA
TTCAAACTTAAGATATTTAAAATATGCTACGTGTTCCACA
GAGCCACATAAACCTGGGAGTCAGTCAACAATCCATGTTG
CTACTGGGTCTGGAAACAACAATGGACAAGACAGGGGCTT
CCTGCCTTTATGCGTAGAGTCCAATAGTGAAGACAAATCA
AAAAATAAAGTATACATTAGGAGACCAAAAGGAGAGCAGG
ATCCATGAAGAACACTTAGATAAGCAACGGAAGAAACAGT
TTCTTCTAAATTTGAGTATCGAATTCATTCACTAAACTGA
ATATAACTACCGTGTTAGTTCAAAAATAATTGCACATTTT
GCTGTTTTAATGGCAAAAACCACCATAAAAAGTCAAAAAT
GTAAAAAATTACTTTTGCACCAACCTAATACAAGTGTAAA
TTAATCATTATTTGTTTAATTGCATACATGTTTAGTATAC
TGGTGATCTGTGATAACACCTTCTTTACTAAGAAAATTAT
TTTTATCCTCAGGCTTGCTTCAAGATCTGTAACAAAGTGT
GATAATCAACCATCTGCCCCTTGAGACATGGAGTAGCCGC
TAACAACCAATGGACGGCAATGTAACTAAATTCCTCATTC
CTCTTGGGCAAGATAACATTCTATGCTTCAAATTTCTTTA
TTCTAAAATGAAAATGTAAAATGAGATAATTTCTAAAGAT
CCCCACTAGATTTTAAATTCTAACCTCCGCAGATAAATAT
TAAAGGGGAAAAGGCCAATTATATCATAGAATCTTTAAAT
ATTAGACTCATCTATCTCAATTATTTGTTATCAAGTGAAA
CTGAAATACACAAATAAATAAAATAGAGACTCAATGCCTG
TAATCCCAGCATTTTGGGAAGCCAAGGTGGGAGAATAACC
TGAGGCCACAAGTTCAAGACCAGCCTGGGAAACATATTAA
GACCCCATCTCTATATTTAAAATATAAAGATGATATCAAT
TTCATCTTAACAATGGGTTCATCTTTCAAATATTCTAGGA
TATTAGAATAAGCACATCAACTCTGTGTTATTAACCCAAT
TAAAACAACTCAACATCAATACAGACAAACCTTCTGATAC
ACCTGATGACTTAATAGTCATTAATGGAAATCCTCTGAAG
TAGCTCATGCAACCACATCCTTCACAAAAGTACAATTTTC
TCTACCAATTTTATCTCAAAGATTTTAAACAATAAATCAT
GTGGGTTCATTCCTAAAAATCCTCAGAAACAGAAAGTCAC
CTTCATACTCTCCCCTCTTGCTTGTGCGTCTGCCCCACCT
CTCAACCCATTCAAGAGGGATAATGAAGGCAACTTTGCAG
GACATGGCGTGTGTTTTATTCTTGTCCTTGATGGCAGAAG
ATCACTGAGGGCCTCAAGAGGTCACAGCACTGAGTAATAA
AATTGTTTCAGAACAAGATTATAATTATGTATAATTTTCC
ATTAGAAAATTTTCCATTTACAAAAACTAACTTGTAACAG
GATTTGTGCAGCAAACCCAACAGTAATGTCTACATTTTTC
TGCTGCACAGACAGTTTTGGTAAAATACTTCTGGAAATAA
AAACAAGCCGATGAGTAAAACTTGAATTATTTTTAAAAGA
TAGATTAAAAGACATCTGTCAATACAGCAGCTGAAAGATC
TCTCCATCATTCACAACAGAAATCTTTTTTATGTGATGAC
ATTTACATAACCCTATGGAAAGATTACATGAAACAAGCTA
AGGCAAAGTGCCTCTTATAGCTTACAATTCAAGCAACGAA
TTTACTGCTAAATGTAAATAACAATTCAATAAACAAATCT
AGAATAATAAAGGATACTATTTTCCAGTTTTCAAGCTACA
TTGTTTCCAAGATTCAAGAAATAATGTCTCTTCAAGAAGT
GTCAGGAAGATCATATAATCTAAGGCAATACCTCATTTTG
TAAATAGGTCACTTCAAGCCTCAAAAATTTTTTTTCTTTT
AAGTATAAGAAATCTAAAACAAGGGCTGGGCCTGGTGGCT
CACGCCTGTAATCCCGACACCTTGGAAGGTCAAAGCGGCA
TTCACCTGAGGTTGTGAGTTCAAGACCAGCCTGACCAATA
TGGAGAAACCCTGTCTCTACAAAATTAGGTGGGCGTGGTG
GTACACGCCTGTAATCCCAGCTGCTTGAAAGGTTGAGGCA
GGGAAAATCACTTGAACCCAGGAGGCAGAGGTTGTGGTAA
GCCAAGATCACGCCATTGTACTGCAGCCTGGGCAACAAGA
GTGAAACTCCGTCTCCAAAAAAAAATCTAAAACAAGAAAA
GTTAGCTTTAATGACCCCAAAGTTTTCCTCTACTTTTTTT
CTCCAAATGAACATATCCAAGTAGCCAAGAAAGGCCAAAA
ATGCAAAAAATTAGCTGGTTAGTTTTCTGATGGAGAATGA
AAAAAATCTTCAAAATGTGTTACGGATACAAATCCAATTC
TAAACAAAACTGAAAATAGAAGAAAAAATAAGATATGGGT
AAGAGCTCAGGTGTTATTGGAGAGGTAGTAATAGCCATGT
GGGTATGTGGCACACATATGTGAAGGGACTGGCTAAACTC
GAATAACTATGTAGTCCTAGAAGACATCAGGCACTGGTGG
GGCACAGTGGCTCACACCTATAATCCCAGCACTTTGGGAG
GCTGAGGCAGGTGGATCACCTGAGATTAGGAATTCAAGAC
CAGCCTGGCCAACATAGTGAAACCCCGTCTGTACTAAAAA
TACAAAAATTAGCTGTGTGTGGTGGCAAGCACCTATAATC
CCAGCTACGAGAGGCTGAAGCACGAGTATCATGATCACGC
CCCTGCACTCCAGCCTGGGTGACAGAGCAAGGCTCTATCT
AACAACAACAAAAAGACATTAGGCACTCAGAGAAGCCACA
TCAAGGCCCAGCCAGGAAGGGATGGCACTGCCTGCTGGGG
TTTAGTGACAAATGTAACTGAATCCTCTCATTCCTTTCCA
CAGCATCTGAGGACCTCTTCTTACTAGAGATATCCTGTCA
TATAATAAAAAGTACAGCTGATCATTGAACAACATGGGAA
CTGTGCAGATCCACTTGTATCCACACGTATTTTTCTTCCC
AGTATTTTTTCCAGTGTTACACCTGGTGATGCCTGCCTCT
CCTTCCACCTCCTTCACCTCTCCCACCTTACCCTCTCTAA
GACAGCAAGGCCAAGCCCTCCTCCTCCTGCTCCTCCCCAG
CCTGCTCAACATGAAGACAAGGATGAAGATCTTTATAATG
ATCCATGTCCACTTAATGAATAGTAAATATATTTTCTCCT
TCTTATGATTTTCTTAATAACATTTTCTTTTCTCTAGATT
ACTTTAAGAATATGGTATAAAATACATATAACCTAACAAA
ATATGTGTTGTTCGACTATTTATGTATATCTATAAAGCTT
CCACTCAACAGCAAGCTATTAGTAAAGTTTTTGGGGAGTC
AAAAGTTGCACTTGGGCCAGGCATGGTGTCTCACGCATGT
AATCCCAGCACTTTAGGAGGCTGAGGTGGGCACATCACTT
GAAGTCAGGAGTTTGAGACCAGCCTGGCCAACATGATGAA
ACCCCATCTCTACTAAAAATACAAAAATTAGCCAGGCATG
GTGGTATGCACCTGTGGTCCCAGCTACGCCAGGTGGCTGA
AGCATGAGAATTGCTTGAACCTGGGAGGCAGAGGTTGCAG
TAAGCTGAAACCACATAGCTGCACTCCAACCTGAGCGACA
GAGTGAGACTCCATCTCCAAAAAAAAAAAAAAAAAAGTTG
CACTTGGGGACGAGAGTCCCTAACCTCCTCCACCTCTGTA
CTCGCCTTTTTTCCTTTACCATTCAAGGTTCAAATGTATT
TGGTCTAGGGTCCTGGGTCCCTACTACAGGGCTCCTCCAA
GTGTCTTTGGTATACTAACGAGATGATTCTTGGCTGAGGG
GCTCCTAGATGGCTTCAGATGGGGCCAAGTAGCCAGAAAC
GTCAAGGTATGATTGGAAGGCTGGAACTCAGGCCCACACT
TCCCACCCCACTGCTCCCTCATCAACTGGGGAAGGGAGGC
AGGCTGGAGATGGAGTTCAATCACAATGGCCAATGAGTTC
ATCAATCATGCCTATGTAATGAAACTGCCATAAAAGCCCT
GAATGACAGGGTCAGAGGGCTTCTGGGGTTGATCAACATA
TGAAGGTGCTGGGAGAGTTGCACTTGGAAAGGATAGAAAA
GACCCATATGCCTCTCTTCCATTTGGCTATTCCTAAACTA
TATCCTTTATAACAGGTAATAGTGAAGCGCTTTGCTGAGT
TCTGGGAATCATTCTAGCAAATTATCAAATGTGGGTTGGG
TGGTTTCAGGAACCTCAGAATTTGCAGTTGGCTAGGTAGA
TGTGGATAGCCTGGGCACTCCATTTGCAGTTTATCTGAAG
TAGGGACAGCTTTGTGGGACTGAGCATTTAACTTATGGGG
TCTATGTTAATTCTGCATAGCTCAGAGTGAATTGAATTGT
TGGACACCCAGTTGGTGAAGAAGAGACTGTTGAAGTAAGG
AAAAAAGCCATTCACATACTAAATCCTATTACAGGTGTGA
TGCACAAAATAAACTGGTGGTAAGCAGTTTCAGACTTCAT
GGAGCCATGAACTTCAAAAGCAGACAAGATAAATCAATAC
AGAATTGGCTGCCAATATTTTGGGCTACTTGCCAGGTATG
CAATGGGGCGGCAGTGGGGACCAACATAACTTATTTAAAA
TAATATTTCTGAAATCTAAAAATAGGAATATTTCAAAACA
AAGATAAATCATTAAATGCATTAACTTGGGCTTCCTAGAC
AATTCCCTGTATTATCTGTAGATATTTTTCCCCCATTTCT
CCCTGGTCCAGTGAAATGCTTAGCCAAGGGCCTACTTTAA
AATATGGCTGGCCTTACTTAGCCACAAGAGACAGTATTGC
TGCATGGACACTGGTGAACAAATAATAGAGCAATGCATCA
TTTTACTACCATCCTATCTGCATCATGACAAGCTTCAAAA
TGAACACCCAGTCAAAGTCTTCAAGATTCTGAATCAGTGA
AGCAACTACGCAAAAGATTAAATTAGTAAATTACCAAGCT
GTGGTTTTGTGAAGATCAGGCACTAAATTAGTTATAAACA
AAAATATCATTTTTACGACCCAATGCAATTGGTATATATA
TATAGTTAATTACAATCATCTCCTCATGTTAATTTTGGTA
TTTTAAAATAAAATATGGCATTAAAAGGCTAGAGATGGCT
GGTTTAAAGAAGGGAAAAAAGGTCTAAAAACCAAACTACC
AAATTACAATCTTGTGGTTTTATCAGGTAATTCATTTCTG
ATTTTGTCAAGTTGACTCAGCAGGTATATGTGATGACAAC
ACTTGCCAAGTTCTATTCTCACAGGTACTAGTGAATAAAG
CAGTTCCTGGTATTTAAGCAGACTAAGGATTGCTGGGCTA
GTCTTGTATATAGCATTCATTGAGAGTGTAGTAAAACCAA
ACTGTTAACAAATATCAACTCCTTTTCAAAGATATCTCTT
ATTGGCCGGGCACAGTGGCTCACGCCTGTAATCCCAGCAC
TTTGGGAGGCCAAGGGGGTGGATCACGAGGTCAAGAGATT
GAGGCCATCCTGGCCAACATGGTGAATCCCAACTCTACTA
AAAATACAAAAATTAGCGGGCGTGCACCTGTAGTCCCAGC
TACTTGGGAAACTGAGACAGAACTGCTTGAACCCAGGAGG
TAAAGGTTGCAGTGAGCCAAGATCACACCACTGCACTCCA
GCCTGAAAAAGATACCACTTATTAGGCCGGGCGCAGTGGC
TCAAGCCTGTAATCCCAGCACTTTGGGAGGTCGAGGCGGG
TGGATCACGAGGTCAACAGATCGAGACCATCCTGGTCAAC
AAGGTGAAACCCTGTCTCTACTAAAAATACAAAAAATTAG
CTGGGCATGGTGGCACGTGCCTGTAATCCCAGCTACTCAG
GAGGCTGAGGCAGGAGAATTGCCTGAACCCAGGAGGTGGA
GGTTGCGGTGAGGTGAGATCGCGCCATTGCACTCCAGCCT
GGGTAACAAGAGCGAAACTCCGTCTCAAAAAAAAAAAACA
CCACTTATTCATCATTACTTGTCAAAGAAAGTATGAATAT
GCATAGTAGGCATTCTTTAAATGCTTTTTCAGCACATACT
GTAATCTAACAAAATCCTACTCATCAAGACCCGTATCAAA
TACTATTGCTCTTATTAATTCTTTCTGGGGTTCTCAAAGC
CTGAACTAATTGCCCCTTCCTGTGAGTTCTCAGAGTATTC
ATTAATCTCTCAATAACGAAGACTCTTTGAGGAAACAATA
TTTAAGGAACGGGAAGGACTCAAGTTTTACTCCAAGTGTA
ACCTGGGAAGCCATGGAAGGGCTTTAAGCAGAACATGACT
TACATTTTAAAGATAACTGTAGCTACTATGTAGAGAAAAA
ATTCAAAAAGGTGGCAGAGAAATCAAGAACAGAAGCACAA
ATACTAGACTAGAAAAAAAGGAGGGAGAGGAAAGCACTGG
GGATGTAGGATGGAAGTACAGCAGAAAGTATCTGCAGATA
GATAAGATGCAAAGGAGGGGGCAATCAAAAGGAGGAAAAA
AATTATGGATGCACCCAGCATTTTAATGATACTCCCACAG
TTAATATGTGATATGCTGTAAAGTATTAGAATATATCAAC
ACCGAAAGTCATGGTCCAACTCACTTATTTAGAAACATGT
CTTCGTATCTTTGAAAATGGAAAATATGTCATTCCTTCTT
GAATGCCGTATGTGCAGCATAGAGCCTAGTCTGTGGTGAG
TTTTCAACATGTGCACAATAACCTCTATGATACTATCAGC
CACTTAAGAGAATATATCCTAAAGAAAGAGAATTAACATC
ACGCCTGTTACGATACTGAGTCGTTCTATGAACTAAGATG
TCATGTGTTCAGAAGATAAAATATAAAGAAATGACACTAA
AAAGTTTGGAATTTTAGACAGAATTTTCATCTTATTTTCT
GATGTCAATTTATTGGGTTAAGTCTACAATTTTATGGCAT
TTCAAACATTAAAGAGGCTCGGAGTAAACAACTGAGTTAG
GTTTCAACTCAAATTTGCAAATATTGTTCACATTTATAAC
ACAGGTCCTGGCATATAATAAAAGTGAGGAAGACCATCTC
AGTTATAAAAGATTGTGGGCCAGGCATGGTGGTTCTCACC
TGTATTCCCAGCACATTGGGAGGCCAAGGTGGGTGGATCA
CCTGAGGTTAGGAGTTCGAGATCAGCCTGGTCAACATGGC
AAAACCCTGTCTCTACTAAAAATACAAAAAATTAGCTGGG
CATGGTGGCAGACGCCTGTAGTCCCAGCTACTTGGGAGGC
TGAGACATGAGATTCGCCTGAATCCAGGAGGCAGAGGTTG
CAGTGAACCGAGATCATGCCTACTGCACTCCAGCCTGGGT
GACAGAGTGAGACACTGTCTCCAAAAATAAAAATAAAAAA
TAAAAAAGAAGATTGTACATTCAGATAGGAATAATAAACA
TATTTTTCTCAAATAGGAAAGTGAACAATAAATACCCTGT
GCCATATATTGTTTAAAAATCAAGAACTTTTTCCTAGTCC
ACAGCACCAACACCACCACTCTGGAATCACCATCCTACAA
ATGTAGGGGTCACTCCAGAAAATCCTCCCTTACCCTCACT
GCTCCAAACACACAGTCACCAAGGTCAATTCTATTTCCAA
AAGACTCCTACAATGCATCAGTGCCCTTTGTTCACAATGC
TCAAAACTTTAATTGGGCCTTCCCTAGTTCCTCAACTGGA
TTATTTCAATAGTCTCCTTAATGATATCTCTCACTGCAAT
CATATTCTCCCCTCCCAATGATTTGAGAGGGATATTTTTA
TAAATAAAATTTGATCATGTCACTCTTCTGGTTAAGATAC
CTCAAAGACTCATTTCAGGATAAACGCTGGCTTCATAGCA
TCACGTACAGGGTCCACTATGGTTTGGCCTCTGTCTTCCT
CAACATTCATTCTTACTTTAAAATACTTACTAAGCATGTA
ATGTATCCCAGACATTATTCTACCATCCTAGTGCTCAGAG
CACATTGGTGTTCAAAACAGTACAGAACTATAGACCAGTT
ATGCTGTATATGTTCATGTAGTCACAATTTTGTACATGCC
TTCCCCTCTTTCTGACCACATTATCTGCCCCATTTTCCTC
TTCCCAGATACCTTCTAATTCTGGCCTATACTTCAGAATT
TAGAAAGTCATCTCTTCTTGAAAGTTTCTATACTCCCCTC
AAAACAAGAACTTATTTTCTGTGTTCTCACAATATATTGT
ACATATCACCTCTACCAATATCAGATGTTCAATTCATGAA
GGATTGGCAATATATCTGTCCTAATTAAAGATTTGTGAGA
GAAGTGGCCTGAAAAGTGGTGCGTGATACTAAGAATGAAA
AGCAAAAAATCTGTAAACTTGGTGTAAGAGCTCTGAAATC
TGACAGTGAAAGCTTCCTTTTCTGACCTCCAACACCCAAA
TGGACAATCTCTCCACTCCTCCCCTTCCCATCCATAAACC
ATACCACTAGCACTCTAAATGCTCAGGGTTTCTCAACTAC
TCTAATCACTCTGCACTGTTCTGCTCCCAGAGGTTAGATG
GTACTTGAGAATCAGCTATACAGCCTGGGCAACACAGCAA
GACCCCCATCTCTACAGAAATGAAAAATTTAAAAATCAGC
TGGGCACGGTGGCACATGACTGCAGTCTTAGCTACTCGGG
AGGCTGGGGTGGGAAGATCACTTGAGCCAGGAGTTCAAGA
CCACAGTGAGCCATGATCATGTCACCTCACTCTAGCCTGG
GTGACACAGCACGACTCTGTCTCAGAACAAACAAACAAAG
AGAATCAGCTTTGTTTGTGACCAAATGTATTCACTATAAA
TGTACTTGTAAGTCTGCAACCTAAATATTATATAAATTGA
TATGATGTGAGTATACAGAAATCCTATAAAAATTAAGTTA
AATGTTTTGAGAAATTTTTATCAAGGTAGGCACTAAAAGG
ATCATACAAGTCTAGCAGAGTTCTGTATTCAGAATGCTTT
GCACATGTCTAAGTTCTCTCGACTTCAAAGAAACCAAAGC
TGAAATGTCATTATCTGCTGGGGCATGCTTTAGGAAGAAA
AAGAATATAGAGTTCTCCTCACCAGATTAACACTAAAGAA
AAAGCTTTACAGCAAAAGATTGGAGAATTAACACATATAA
CACAGACTAGAGTATTTAAAGAGTGAGAGGCACCACAGGA
GCGCACAGAGGGACAGCCATATGAAGAGGCAGCAAGCGGG
TGGCCATCTGCAAGCCAACAAGAGAGGCCTTAGAGGAAAC
CAGCCCTGCCAGCACATTGAGCTCAGACTTCCAGCCTTCA
GAACTGTGAGAAAATAAATTTCTGGGCCAGGCACAGTGGC
TCACGACTGTAATCCCAGCACTTTGGGATGCTGAGGGAGG
TGGATTGCTTGAGCCCAGGAATTCAAGACCAGCCTGGGCA
ACACAGCAACACCCCATCTCTACAAAAAATACAAAACTTA
GCTGGGTAGGGTGGCGGGCACCTGTGGTCCCAGCTACTCA
GGAGGCTGAGATGGGAGGATCCCTGGAGCGTTGAGCCAAC
ATCGTGCCACTGCACTCCAACCTGGGTGAGAGTTAAGACC
CTATTTCAAAAAAGAAAATAAAATTAGTTAAAGCTCCCAA
AATAAATAAATAATAAGTATTTAAAGTTATATGTCATTTT
TAAGGATACCAAACTTTATTTCAATTAACCAACCACTATC
ACCAGCAGACCAAATTAGAAACTTACCTCCTTTGCCATTC
CATAAAAAAAAAAAGAAAGAAATATTGCTAAGAATCAGGA
AAAAAATTCCGCTTGCTAGTTACAATTAGGTTCTGCCACA
ATGGCTGAGAGATTGAGGAATACAACAAAAACACTGTGAA
TGCCACTGACAAACAGCAGATGCAAATAACGTCAGCCTAC
AAAGTTATTTTCTGCAAGGCAAGAAAACCATCTGGAATTC
AGCAGCACCAAATATGCAGAAAAGCAAAACTTCCTCTAAG
GACCACATAGTTCTGTTTCATTCATCTTACCAAGAAATAG
CAATAATAAATAAAAGGTAAAAATATCAATAATGGCACTA
TTAAACTCTTTATCCTACAACATCTGCGTTCATATGCAAA
GTACAAATGCAGTCTAGGATAACTGATCCGATTCACCAAA
GAAAATCGCAGTCTAAATGATCATCAAAAGCAAGATGGCA
TGTTTTAAAAGAAAAGAAAACATTTCAGCAAATCTGATGG
GTCATTCTGCAGGATGAAAAAATCTCTTAAAATAGGGAAA
AGTGTTAAGTTAAATACAATGATATGCAGAAAAAGTACTT
TAGAGAAGGTACCTACTACATGTGTGTGCTTAGGAACAGC
GGAAGAAATATTTTTTCAATAATTCTTGTGGTACTATTTG
ACTTTAATCATGAATGCTTCTTACTTAAACAAGTATAGAA
TCTGCCAAATGCAATAAATGTGACTCAGGCGATAAAAAGA
ACCTGTCCCTCTCTGTAACACACCTGGAGACAGAAGAATG
ATAAAGACAATAAGAATGTACAATTTTCCTAGTCTTAGAA
CCACAAGGGAGACAGAGAAACTTGCAAAACTTTTAAAAGC
TTGTGGAGACAGAAAAAAATACAAAGAAACATTAACAGGC
TGGGTACAGTGGCTCAGGCCTATAATCCTGGCACTTCAGC
AAAGGCAGGAGGATCACTTGAGCCCAGGAGTTAGAGAACA
GCCCAGACAAAACAAAGTGAGACTCTGTCTAAACAAGAAA
TAAAAAATAAAATAAATTAGCCAGGCGTGCACCCATAGTT
CCAGCTACTTGGGAGACTGAAGTAGAAGGATCACTTCAGC
CCAGGAGTTCAAAGTCACAGTGAGCTATTATTGAGCCACT
GCATTCCAGCCTGGGCAATAGAGTGAGACACTATCTCTTA
AAAAAAGAAGAAAAGAAAGATTAACAAACTAGTAAGATTG
AGAGTATCTAGGATAGGAACCTGCTTTGTGTGTGCAACTC
TAGCTGGCGACATACTGATGAAGACTTGGCCTGCTGCTAG
GCAGCACAGAAAAAAATGCAAGCAATGCTCTTTCTTGTAA
TATGAAAGACTAATTAACAAAGATAAAGCAAATGTTACTT
GAAAAAATTAAAACCGTTTCAGAAGAATGGACTCTACAAC
TGTCTACAAATATTTGAGACCCTATATTTCAGAGTACTGT
TTAACTGTAGGCACAAAAAATTCTAACAAAATCAATGAGG
AAAAATGTATCAGTGGGTTACTATCCAACAGACACTAACA
GGTCCCCAGTTAGTCAGTCATAAAGAATCCAAATCTCTTG
ATTTACATTATGAAAGACCTAAACCCCAGAGACAATTAAG
TGGCATAAGTAATTACTAAGCCAGTATTGTGATACTAATA
CTACTACTAACAGTAAAAAATAAGGATACGTATATAGTAC
TCACTAAGTGTCCTATACAGTTCTATGTGCTTTGCCTTTA
TTAATTCACTTATCTCTTCAATAAACTTATTTGGTAGGTA
CCATTAATGTTCCCATTTTACAGACAGGAAAACTGAGACA
CCAGAAGTGAATTAACTTGACTAAGAACATACTGTAGGGA
GAGGCAGAAATGGGACTTAAAGCAGCCAGTCTGCTTCCAG
GTCTGGACTTGCAACCACTCTACTCAAAAAAGAAAGTTAG
ATTCTGACTACCAATGATATTAGAGTTCCACAAAATTACC
TCTTCACATATTTTCTATTATTTCCACATTATACTTTATA
TTTAATTTGAAGCTAAGAGGAAATAATTTATTTGCTGAAA
TTTATATTCTTTTTAGAAATAACCAAGGTTTATTTTAAAA
GATTTCATTACTGAAAATATAATGTTAACTTATAACAAAA
ACATGTCTAGAATATCAGATTTTAAGGCAATAGGAAGAAA
CTTATTCGTAAAATTAATACTCCAGGGAAAGTTTTCTTCA
AAAAGAATCTCAACTTTCTTCAAAGAATTACATGAAAGAC
AAAATCTGTGGGAAACATTTTAGACATCAAACTATAGATA
AAGACACACACAGACATGCACACACAAGCATGAAGAATAG
AACAGCAGCTACTGTTCCATTATTTTAAACTACTCTAATT
TTGTTACTACACAATGTAAGAGTTTAACGCATTACAGGAA
GCATATGAACTTTGAAATCTATTAGCCAATTAGAAGTATA
AGTCTTCCCATCTTTCAAAAAGAATAGGTAAAAAGAAATA
ATATAATTTCAGTCATGAATATTTTCAACCAAGTCAGTGT
AGAAAAATGCTGACTAGAAAATTAAGATAAAACTTCAACC
TAAAAGTACAGAAAAATACTCTTTCAATGTTTAAAGTTTT
GTTACATTCCTTTAATTCAGATGCTTTGCTGTTCTCTTGT
AAGACATCCCATAGCTTCCTAGTGGTAAACTTTGCTTTTG
AAATTTCTCACCCTGTGTGATTCTGGCTCCTACTCTAAGT
ATATACTGTAAGAAATAAAAATTTGTACCTTCTTCTTCTT
CCCCATACCCTCAACTCACCAACAAAAAAACACAGCTCTA
TTAATGATCTCCACACCTCCTGGTACTCATGACCACAGCC
TTGCCTCTACTGAACAGAATACGGCAAATAATAATAATAA
TAATAATAATAATAATAAATAAATACACACACAAATGTCA
CTTCCAAGGTTAATTTACAAAATGACTCTGGCTTCCATAT
TAGTTTGCCACCTTATGGAGACGTACACATGACAATTATC
AGGAAGAAATGGAGGCCCTCAGTCCAACAGCTGGCAGGCA
ACTAAATCCAGCCAATTAATGTGAATGAGCTTAGAAGCAG
ATCCTCAACCCTGCCCCCCATGATTTCAGTTGAGACTGCA
GCCTTGGCCAACATATTGACAGCATTTGTCAAAGACCCTG
AGCCAGAGGATCCACCTAAGGCAAACCCAGAATCCTGACC
CTCAGAAACTGTGATATAAAAGATGTGCCATTTTAAGCCA
CTAAAACTTTTGGTATAATTTATTGCGTGGCTATAAATAA
TGTATCATCCCTTCACTCCCTCCTGCCTGACCTCAAGATC
TGAATCACTTAAGCCTGGGAGGTGGAAGTTGCAATGAGCC
AAGATCACATCAGTGCACTCCAGCCTGGGTAACAGAGCGA
GACTCCATCTCAAAAAAAAAAAAAAAAAAAAGCCAAGATT
ACCCCAGATTTCATAAGCTCCATGGCTTTTAGCACACATA
TAGGCACACAGGCTCAGATTCTTCATCTAGCCACCCATCT
TTTTTTTAAGTGGACTTGTAATTTTCAAAGATCAATTCCC
ACTGCACCAGCAAACCTAAACCTTCATAGCATGAGAGTTC
ACAAAAAGTATAGACACCTAGAAATGGTCTCAGACAAAAA
AAGTGAGGAAACTCTTCACTTGGCAACACAGTTTCCTTAG
TAAATTCTCCCATTAATAAGAAACTTTTCTTAGCAACTGA
AAAGATTATTTCACCTGTTTCCTGTAGTTCTTTTCCTCAC
ATAATTTTCATGAAGTTATATGGCAAAGCCTCTCAAAATA
CTTTCCAAGCACTATAGAGTTAAAAATACCAAGTGTGGCT
AATTTTAGCTTATAAAGGCACCAGACAGAGCCAAGTTAGG
ACAGACATGGAAATAAAAACGGGTGATGAGAGATGGGGTT
GGGTTGAGGGTGAACCACATTGACTTTTTATATTATCACT
CTGCAAGATTATTAATTTTAATGAATAAATGGTGTCAGCA
AAAGACAAGTACAATATGAGCTCAAGAAAGAAAAACTGAA
GCAGAATACTGTAAGATCTCAATCTGTTTTTCTCAAAATC
TAAGCAGGGAGGGTTCTGCTTCTGGCCAAGTAATGGCCAC
CTTTCCAAATGACCCTCCCATAGATAAAGCTGAAAACTCT
GGATTAAAATTAAAAATTTTTTTTCAAGACAGGTTTTCAC
TCTGTCACCCATGCTGGAGTGCAGCAGTACAATCACAGCT
CACTTCAGCCTCTACCTCCCAGGACCACGTGATCTTCCCA
CCTCAGCATCTCAAGTAGCTGGGACCACAGACACAACACC
ACTATACCCAGTTAATGTTTTTTTGTTGTTGTTTGTTTTT
GTTTTGGTAGAGATGGGATCTCCCTATCTTGCTCAGGCTG
TTTTCAAACCCTTGAGCTCAAGCAATCCTCATCTCTGAAT
AAAATTTATAGAACAACTATATGAAGTGATACTACGGTTT
GGATCTGTGTCCCTGCCCAAATGTCATGTCATTGTAATCC
CCAATGCTGGAGGTGGGGCCTGGCACGAGGTGACTGGATA
ACAAGGGTGGTTCTTCATGAATGGTTTAGCAACATCCCCT
TGGTGCTATTCCCATGATAGTAAATTCTCATGAGATCTGG
TTGTTTACAAGTATATAGCACCTTCCCCTTCTCCCTCTTG
CTCCAGCCACAGTAAATGCCAGCTGCCCCTTTGCCTTCCA
CCATGATTGTAAATTTCCTGAGATCTCCCCAGAAGCCAGC
ATCATGCTTCCTATAAAGCCTATGGAACCGTAAGCCAATT
AAACTCCTTTATAAATTACCCAGGCTAAGGTATTTATTTA
TAGCAGTGAAAGAATGGACTAATACATGAAGGCACTGGAG
AATGACAAGAAGGGAGTCGACTCTTATAAGAAAGGAATAA
TGTGGGGAGGGTTCTCTGATGTTTACAGCTTTTAGCTTGA
CAACTGGTCCTGGTCTGTGCTACATGGGAGAGCTAAAACT
CCAACAGAAACCCTCACAGCCTTTCTAGCTTAAAGATAAA
AAGATAGAGTTCAGGGCAATCCACAGCTGCTGCAAAATGA
GGATATTCCTGGAAGGAAAATAAGCAAGTGGGCAGGAGGG
AACCCCAAATTCTGTATATAAACTCTGCTTAAATCTCTGG
ATGATCCCTTATCTACTCATGTTAGGGTGGTTTCCAAGTA
ACTAAAAGAGCTAAACCAAAATATGATCCACTGTCTAAAA
GACAAAATTTGCTGTTTGAGTCCAACCAAGTTATACAGAT
CTGTGGGATCACTAGATCTAACATATTGATACATTTAAGA
GTCTGGGACAACTCCTCACTCTGCAAAAAAAGCAAAACAT
AGTCAATCTAAAAACAACCACAAGTAGGTATATCCCAGTC
AAAGATAAAGGTACTTGGAATGGTTAGGGAAAAATGAAAC
TTTACATACAGAAGAACCATAAATTGGATGACCACAGACA
TCTTCATACTCCACTGCAGAAACAAAAGAGAGCAGAGAGT
AAAATGACATCTTTGAAGAGCTCAAATATAAAGCTGCCAA
TCCAAAACTCCACATCCAGGGAAAATATTCTTTTAAAATG
CAGGCAAATAAAGATATTTTAAGAAAAAAAGAGGTCAGGC
GCAGTGGCTCATGTCTGTAATCTCAGCACTTTGGGAGGCT
GAGGCGGGCGGATCACCTGAGGTCAGGAGTTCTAGACTAG
CCTGGCCAACAGGGTGAAAGACCGTCTCTACAAAAATACA
AAAATTAGCCAAGTATGATGGCGGGTGCCTGTAATCCCAG
CTACTTGGGAGGCTGAGGAGGGAGAATCACTTGAACCCAG
GAAGCAGAGGTTGCAGCGAGCCAAGACTGCACCATTGCAC
TCCAGCCTGGGCAACAGAGCAAGACTCTGTCTCGGAAAAA
GAGAAAGAGAATTATTCAAGTTGAAAGAAAATGGTACTAG
ACAGACACTCAAATAGTCTGTTAGAAATGAATAACATCAA
AATGGTAAATGTAGGCCGGGCACAGTGGCTCACACCTGTA
ATCCCAGCAATTTGGGAGGCCAAGGCAGGTAGATTAGTTG
GGGCCAGTGCTTTAAGACCAGTCTGGCCAAGATGGTGAAA
CCCCATTTCTACTAAAAATACAAAAATTAGCCAGACGTAG
TGGTGCACAACTGTAATCCCAGCTATTTGGGAGGCTGAGA
CACAAATATCGGTTGAACCCCGGAGGCAGAGACTGCAGTG
AGACCAGACTGCGCCACTGCACTCCAGCATAGAGGACAGA
GCAAGACTCTTGTTTCAAAAACAAAAAAAATAAAATACAG
GGTAAATATAAATTAGATGTGTTTATTTAAGGTAAAACTT
GTAACGTTATCTTAAGAAGTTTCAAACTGTGCAGATAGGA
TATATCAGACAAGTACAACAAAATAAACTGGAAGGAACAA
ACCTAGAGAGTTGCAAGGTTTCTACATTTTGTGCAAACTA
CTACAACATTAATTCTAAGTAAATGGTAAAGAGTGAAAGC
AACAGCTGAAGGGGGGGAGAGAAAATGCAAAGAGGCATAG
CAAAAAAGTCAGCAGAAAAACAACAACAGAATTCTAAAGG
TATTCAATTTATCCCCCCAAAAGGCAGGAAAGGAATAAAG
AGGAGTGAAAACAGACACACAAAAAAGAAACAGAATACAA
ATATTAAAATGGTAGGCTGAAGTCCAACCTCCCAATAATT
ACATCAAATGTTAATGATTAAACACTCTCATTAAAAGACA
GACATTAAATAGTAAAGACTCAATTACATGCCGCCCACAA
TTACATCTGCAGTTTAAATATACAGAAAACAGGTAGGGTC
AAAGTAAATAAACATTGGTAAACAACAAGATCTTCAACTA
ACATAAAAAAAAAGAAACAAAGTAAACAAAATAATTATAT
GCCATGAAAACAGTATGCATATATTAGTATCAGAACTGAT
ACATTATATCATATGAAGTAGACTTTTAAGCAGAGGACCT
TTTCAAAATTATAAAATGGTCAACTCATCAGAAACAAGTA
ACAATCCTGAATGTGCAATCACCTAATCACAGTCTCTAAA
TACATAAAGCAAAATTTGACAGAATTAAAGGGGAAAAGGG
CCGGGAGCAGTGGCTCACACCTATAATCCCAGCACTTTGA
GGCGCCCCGGTGGGTGGATCATATGAGGTCAGGAGTTCAA
GGTCAGCCTGGCCAACATGGTGAAACCACATCTCTACTAA
AAATACAAAAATTAGCCAGGTGGTCATGGCATGCGCCTGT
AATCCCAGCTACTCAGCAGGCTAAGGTGGGAGAATCACTT
GATCCTGGGCAGCAGAGGTTGCAGTGAGCTGAGATAACAC
CACTGCACTCCAGCCTGGACAACAGAGTGAGACCCTGTGT
AAAAAATAATAATAAATAAATTAAAAATCATGAGATGCAG
CTCAAACAGTGTTTAATGGGAAATTTATAGTTGTAAATGC
ATATGTAAGAAAAGAAAGGTCTAAAAGCAGACTTGAGCCT
TGTCCTTAAGTTAGAAAAGAATGGGCATGGTGGCTCATGC
CTGTAACCTCAGAACTTTGCGAGGCCAAGGTGGAAGAACT
GTTTTAGCCCAGGAGTTTGAGACCAGCCTGGGCAACAAGG
TCACACTCTATCTCTATTAAAAAAAAAAAATGTCAAAATT
GGCCAGGCATCACTGCATGCACCTGTAGTCCCAGCTACTT
GGGACGATGAGGCAGGAGGATCGCTTGAGCCCAGGAGCTC
AAGGCTGAGGCACAAGAATCACTTGAACCTGGAAGGTGGA
GGCTGCAGTGACCTGAGATCATACCACAGCACTCCCACCT
GGGAGAGAGTTAGACCCTCTCCAAAAAAAAAAAAAAAAGT
GGAGAGGAGAAGGAGAGGGAAGAAGAAGGGGAAGAGGAGG
GGGAAGGAAAAGGGAAAAAGAAGAAAGAAATTGATATATA
GAGCTCCTCACAAATAAAACTCCAGACACATGGTTTCACT
AGTGAATTGTGTCAAATAGCTCAGGAAAACACAGTTCTAA
TATTATATAAACTGTCAAAAAATAAAGAAAACATTTCCAG
CTTGATTTATGAGACTAGCATGATCCCAACACCAAAGCCA
CATGAAGATATTACAAATAAAGAAAATTATATTATCCTTC
AATAACATACATGTGAAATTTCTTAACAAAATAGTATTAG
CCTCAGCACTTTGAGAGGCCAAGGCAGATCACTTGAGCCT
GGGAGTTCAAGACCAGCCTGGGCATCACAGACGAGGCCGG
GCATCAAGTATTATTATTAAAATTATTAAAGTAATAATAC
ATCATGACAAAGTAGGGTTTGTTCCAGTAATGCAAGATTG
GTTTGACATCTGAAAATCAAGGTAATTCACCATAACAGAA
TAAAGGAGAAAAACAATGTAAGGCAAAAGATGCAGAAAAA
GGCCAGGCGCAGTGGCTTACCCAGCACTTTGGGAAGCTAA
GGCAGGTGGACCATTTGAGATCAGGAGTTCAAGACCACCC
TGGCCAACATGATGAAATCCCACCTCTACTAAAAATACAA
ATATTAGCTGGGCGTGTTGGCACACACCTGTGGACCCAGC
TATTCAGGAGAATTGCTTCAACCCGGAAGGAGGAGGTTGC
AGTGAGCCAAGATCATGCCACTGCACTCTAGCCTGGGCAG
CAAATTAAGACTCTGTCTCCAAAAAAAAAAAAGGGCAGAA
AAGGCAAAGATAAAATGCAACATGTGTCTTGACAAAAACT
CTCAAAAAAGTAAAAAGAGAAGTGATTTTCCCTAATGTGA
TTAAGGTCATATACAAAAATATCTAGAACATCATACTTAA
TTTTGAAATACTGAACTCCTTCCCCCCCAGGTCTGGTAGA
AGGCAAGGATGCTCTTTTTAGCCACTTCTGTTCAACATTG
TATTGGTGGTCCTAGCCTTTGCACTAAGGCAAAGAAAGAA
AAGAAAAAAAAGAAAGGACAGAAAGATAGACAGGAAAAAT
AGCCTCTACTTGCAGATGACAAATTATTGGTTATAGAAAA
TCCTAAGGAATCTACAAAGCAGCAAACTACTACGTGAATT
TAGCAAGGTCACAGGATTCAAGTTTAATTTTAAAAATCAG
TTGCATTTTTTTATATAGTGGCAACAACAAATTGAAAAAA
TAAAGTTTTAAAAATTCCATTTGCAGCCAGGCACAGTGGT
TCATGCCTGCAATCCCAGCACTTTGGAAGGCTAAGGTGGG
TAGATCACAAGGTCAGGAGATCAAGACTATCCTGGCTAAC
ATGGTGAAACCCCGTCTCTACTAAAAATACAAAAAATTAG
CCAGGCATGGTAGCACATGCCTGTAGTCCCAGCTACTGTG
GGAGGCTGAGGCAGGAGAATAGTTTGAACCTGGGAGGCAG
ACATTGCAGTGAGCCAAGATGGCACCACTGCACTCCACCC
TGGGTGACAGAGCTAGACATCTCAAAAAAAAAAAAAAAAA
AACTTCCATTTGCAATAGCACCCAAAAAAGAAAATCTTAA
TAATATTATGCATAAAATCTCTATGCTAAAAACTAAAAAG
TCCTGGTAAGAGAAATTTTAAAAACTTAAATAAAAACATA
TACAATGTTCATGGATTGGAAGGCTCAATGTTGTTAAGAA
TCAAGTCTCTCCTAAATTAATCTATAGGTTGAATGCAATC
ACAATGAAAATCTCATCAAGCATTTTTGTAGACATTGACA
AACTAATTCTAAAATTCATATAGAAATGCAAAGACCACAG
AATATTCAAAACAACTTTAAAAAAAAATAATGATAGAAGG
CTAACAGTATCTGATTTCAAGATTACAAAGGTACAGCAAT
TAAGAGGGTATGGTAGTGGCCTCAAAAACAGATAAATATA
TCAATAAAACAGGACAGAGTCTAGAAATCAACACAAAGAC
AACTAATTTTTTAAAAAGACATTACAGTGGATAAATGATA
GTCTTTCAATAAGTGGTGCTGGAACAATGGGATTTCATGC
AGATAAAGAACTCAATGCATACCTCATACTGTACAAAAAA
AATTATTAAGATATGTCGATTAAAATATAAAAGCTAGACT
CATAAACTTGGAGAAGGAAACCTCAGAGAACATCATCATT
GGGGGTAGGCAAAAGTTTTTCTCAATAATCATAGGAAAAA
ATAGGCAAATTAAAATTTTCTCCCATAAAAATTCACAGAA
TATAAAATTTTCTCTCAATAAAGCTTACAGGAAGAAAGAG
AGGGAGGAGGAAAAAGGAAGAGAATGCATATATAGGCAAG
GCACAGGGGAAGAAAAAATCTGCAAAACATAAATCTGACA
TGAATCCAAGATTTCTGAAACTCTTACAACTAAATAATTA
AAAGACCAACAATCAATAAAACAGGCAAATAAGTTGAAGA
GATGTCACAAAACATGATATATAAATGCTCAGTAAATTTG
TGCTAAATCATTAATCATCAGTGAAAAGCCAGTTAAAACT
CACAATAAGATGTCACTACGTAACCATAAGAATGACTAAA
ACGTGGTTTAACCTTAACTCCCACACACCGATGGTGAGAG
TATTAAATGTTTCAACAAGCTTTGAAAGAAAAGTTGGCAG
TTTCTTACAGAATTAAACAAACACCTACCCTCTGAAGAGT
CAATTTCAGCGTTAGGTATTGCCAAAAACTGGAAACAGCC
CAGGTATCCATCAACAAGGGGATGGATAAATTGTGGTGTA
TTCACACAAAGATTCATCAGAAAACAAGAAAAGCAAACAA
CTGACATACATGACATCATAAATTGCAAAAACATTATGCT
GTGAAGAAAGCCTTACAAGAGAGTCTATGTTTTATTATTC
CTAGATGAAATTCTAGAACAGGAGAAAAAAAGCTCATCCA
CAGTAGAAATAAAACAGTATGGACAGCAGGGGAAGCAGCA
AGGAGTGACATGAGAAGGGGCTTCAGTGAATTCTGCCATC
ACCCCCAGAACATTCTGTAATCTTGAAAGGAGTTTGAGTT
ATACATGTTTGCATCCGTCAAAACTTGCCCAATGATCTGT
GCATTTATACACACACACACACACATTTATTTATGACGAA
AGGAAAAAAATAAGCATTACTAAACCCTAGGTAATGATAT
AAATACTGACATACCTAGGCAATAGTGTGCTGATGACTAA
AACTTACTTTTTATTTAGAAATGCATCTAAATAAATAAAA
AGATCACAGTCAGCCCTCGGTATACTAGGAGGGATTGGCC
GCAGACTCTCACAGATACTAAAATCTGCAAATACTCAAGT
CCCTTATATAAAATGGTGTAGTATTTGCATATAACCTATA
CATATCCTCTGGTATACTTTAAATCTCTAGATTACTTATA
ATACCTAATACAATGTAAACAACTCTTATACTGTATTGTA
TTTTTATGTGTATTATTGTGGCATTGTTATTTAATATTTT
TGATCCATGAAACCCATAGAGAGCCAACTGTATACAGAGA
ATGATGAAGAGACAGATGTGTGATAAAGCAAATTATAGTA
AAATGTTCATATTAATAGTAGGCTCTAGACTTTGGGTATA
CATAAGTTAATGGAAAAATTCAACTATTCTGTATTCTTGA
AATTTTTCATAATAAAATGTTGAGGGGAAAATTAACCATG
TGTGCACTCCTCATGCAGCTTTATCTTTATGCACACACTT
CTTGAGAGGGGAAAAGAGAGGCCTGTTTTATTTGTCCATA
TTCATTCAAGCAAGAACTCTAAGAATTTAAAATCAAATGG
GTTGAGAAACAACATATAGATGAAAATAAAATTTGGTAGA
TGCTGTGGTGACTAATTTCCCCCTACCGCTCAACACACAC
ACACACACACACACACACACACACCCCACTAAGGTTTAAA
CACAGAGTCCATAATCACCATTTCAACTAATACCTGTTAA
AAAGTGCCAAACGGGCCAGGCGTGGTAGCTCACACCTATA
ATCCCAGCACTTTGGGAGGCCAAGGAGGGCAGACCACTTG
AAGCCAGGAGTTCGACATCTGACCAACATGGTGAAACACT
GTCTCAACAACAACAACAACAAAATTACCCAGGCATGATG
ACACATACCTGTAATCACAGCTATTCAGAGGAGACTGAGG
CACAAGAATCGCTTGAGCCTGTGAGGTGGAGGCTGCAGTG
AGCTGAGACTGTGCCACTGCACTCTAGCCTGGGCAACAGA
ACAAGACTCTGTCTCAAAAAAAAAAAAAAAAAGTGCCAAA
TAGGTATTTACAGTCCATACTTCTCTTCTGAGCAGCAAAC
TCACCTAACAGCTGCGAAGTATGTGTTTCTACCTAGATAT
CATACACACCTCAAAATACAACCTATTTTTCTCCTTCCCT
ATTCCCTGTCCCAGATGAAGAATACCAAAATCCTACTGTC
TGGCCCCAGCTAGAAACTGGAATGCCTGCCCTAGACGACT
CCTCAGCCAACATCGCTATGTCAGTCTCCAGCCCTGTCAA
TTCTACCACCCAAACGTCTCTACTAACACCTCCTCCACGG
TTCCACTGCCACTGCATTAATGCACTTTCCTTCCTAGATT
ATAACAGCCTCCAAACAGCCTTTCTACCTCCAGACTCTCC
TGCTAGAAGCCCCATAATCTACTTCCTAAGCAAGAATAAG
CATCAAAATATTACCTAGAAAATATAATATCCTACAATCT
CTGCATAGGAAAATCAAATTAAGAATAGTTTAATTAGGAA
CTTTTACAAACAGATTTACATTTCCATTGGCTTCACTGGT
CTTATTTTCAGATAAACTATTAAAGACAGTTTATTAATGT
TATATCACTTTTTAAGTGAAGACGAGATGACAATGATGAT
TTTATTATAGAACTTTGCTAAGCATATTTTGTGCTATCAG
AATCACTGGCAATGGACTATCCATTTTTTTCTCACACATT
CTGTAACTCAACAAAGCTTCAAATGTCTTTCTGAAATTTT
TAACATCAGTAAATAAATTCTTCAGGGCAGAGTGTTGGTC
TCTGTAGAAGCACCAGAGCATGGGGATTAAGAGTAGGGAA
TCTGGAGTTAAACCTAAGTGAATTTCATTCCAGCTCTGCC
ATTTTCTAGTTGTGTGACCTTAAATAAGTTTTTAGCCTCC
TTAATCCTCCGTTCCCTGATTTCTAAAGTGTAATAATAGT
AATACCTCATGGATCTGTTGTGAGAATAAAACCATGTACA
TGAAGCACTTCAAGTATCTGATACATGTTAGATACTCGCA
ATGTTACTCATTACTATCAGCAGCAACTGTATGTTGGTAA
ATGGAGATCTCGAATAAATGGTAGCATTGAGCTCACCTGT
GGTTCTAGCAAATAGCAGAAGCACAAGTGAACACAACACT
ACCAAACAGTACCCCCTTAACATTTGATGTGCTGACAAAC
AAACCCAAAGACCCGAAGACCCCGATGCTCAAGCCATCCT
CTGACCAATACAAAAATCTAAACTTCCCATTCTGCCGTCC
TGATATCTGAGGAGTGAACATGACCAATTCCTTATCTACT
GAATGAGCTTGGTGAACTTCCTATCAAGTGCATCCCAATG
AGGCTCTCTTCATTTTCACTCTTCCTTGGGTACTCATTTT
ATGTGGTGGGTATTGTAGGCTACAGTGGTTATCTGTCGGT
CTGAGAATTCACGATGTTTAGCACAACTCCACGGACTGAA
ACACAATTCTAATTTCTTGTTTCAATTTAAGTTAATTGCC
ACTGTTTTAACTTAAGGTTTATGTACTTTTCAAGTCCTAA
GAAATTTTTTGTTATATGTTAGTATTTGCATTAAAAGTAA
ACTTGAAATGAAACATGAATAAATATAATATTCAGGTACA
TGAGATTAGTCAAACTAAATCAATTATGAACTGCTGCTTC
TTATGCTTAAATATAACGACTTGAGGAAAGCCTGGTTTTA
CTATCATCCTAAGGAAACCCTTAATTTTCCAAGAGCCTTT
CTTGGACATTCGTGGTTGCAGACCAGATATTTATAGTTTG
GCAAATACTTACAACATTTGCCAGCTGCCAACTCCTGCCT
ACAACTACTTTATAAGTTATAAAATTCTGTCCTGAAAAAC
AGCCTGTCCACTACAGCTGGGGAAACCTATTTCTTTGTCT
TGCTCTTTCCACATCTAGTTCCTTGACACAGACCAGGAAT
TCAGCTCCTACACCTGACATACCAAATCACCCCTGGCATA
AATTTGCTATATCAAATGAAATTCAAAATACTTTAGTTTC
AAGGACTACACTAACTATAACTACCATATAACAAAAATGC
CACAAAAATACTAGACTAGCTATAACTACCATATAACAAA
AATACCATTGTAACAAAAACCTTGGCATAAATTTGCTACA
TCAAACAAAGTTCAAAATACTTTAGTTCCAAGGACTAGAC
CAGCTATAACTATCACATAGGCCGGGCGCGGTGGCTCAAG
CCTGTAATCCCAGCACTTTGGGAGGCCAGGCAGGTGGATC
ACGAGGTCAAGATATCGAGACCATCCTGGTCAACATGGTG
AAACCCCGTCTCTACTAAAGATACAAAAAATTAGCTGGGC
ATGGTGGCGCGTGCCTGTAATCCCAGCTACTCAGGAGGCT
GAGGCAGGAGAATTGCCTGAACCCAGGAGGCGGAGGTTGC
GGTGAGCCGAGATCGCGCCATTGCACTCCAGCCTGGGTAA
CTAAAGCAAAACTCCGTCTCAAAAAAAAAAAAAACTATCA
CGTAACAAAAATGCCCTAAGAGATGGCACATAGGAGACCT
TCCACACACACAGACTAAAGAAGTCTAGCTGCCCCAAAAA
GCAAACAATTTCTTAGGTGTTTCACAGTTTACATTAAAAT
TGTTGAGTATTTTATAATTCAGGCTGGGAGCGGTGGCTCA
TGCCTGTAATTCCAGCACTTTGAGAAGCTGAGGCGGGCAA
ATCACGAGGTCAGGAGTTCGAGACCAGCCTGACCAACATG
GTGAAATCCCATCTCTATTAAAAATACAAAAATTAGCCGG
CCATGGTGGCGGGCACCTGTATTTCCAGCTACTCAGGAGG
CTGAAGCAGAAGAATCACTTGAACTTGGGAGGCGGGGGTT
GCAGTGAGCTGAGATCGTATCACCTGGATGACAGAGTGAC
ATTCCATCTAAAAAAAATTTTTTTTAAATTAAAAAGAAAA
CTAAAATAATTCACCCCATTACACTGCCTATCTTAATATA
ATCTTCTCTCCAAAAATCTTTCAGTAGAATTGACCTTCCA
GGTAGATAGGTCACTTTTGTCATCTACAGTGTGCTCCATA
TGCTTGCACACGGCAGCCTGCCCCTGTGGGGGACTACGAG
TGCCCTAGTATGAGAACCCAAAAGTACCAAAGTGTTTGTG
GCAAGAGGAAGCCTGAATTTTAAGGTAAATACCAAAACTT
CACGCCTGCTTTGAGAAATGAAAGATTAAGTACAGAATGC
AGTGTCACGCAGTTGACACTACCAACAGAACAAATATGAT
GAAAGCTAAAAGTGATTTGGGAATCACTGGCATATGATGT
TTTCTTCACACGCTTTGGCAGTGTGTTCAGAAAGTAATTT
TAGCACAGGCATAATCAAAGAGAATTACTGGCCGTAACCT
GAAAAACAGCGGCCCAATTTTATTATTTGTCTTCAGCTAA
TTACGAACTACAGGACATTCAAAAGATTCTGGAATTTCTT
GTCCTGTGCTTTTACAAAAGGTTAAAAGAATGTAGAACAG
TAATTATCAGGTTTAAGCTGCTTGACTAAAAGAAGGTCTT
AATGTTGTGCTTTTCTGATAATATCAATAAAGTGTGGTTA
TTATCAACAGTTGCTTGCAAAAGACTGCTGGAACCTGCTG
AAGAAGTAACTAAACTGATGTGCTTTGAAAGGACACTTAG
TATTCTTACATGGTTTTCAGCTATAAAAGTTCCCTTCAAT
CTGCCTTAGGAAGAAGGTGAAATGAGCGTGGCTGCCACAA
ATATTGGCATGAGGCTAGAAATTCAGAGATGATCTTGTTA
TCTTGAAAACCAATCACATTGCTTCTCTGGCACCCTGCTA
GATTCAAAGCTAAGGACAAACTGTTCTTAAATGGTTGTGA
AAGTGACAGGCACATGCAATATATTTTATTTCTAATTTGA
GTGAGGACATCTTGAAACAGTGCACAAAGTCTCAGTTTTG
GGGAAGTTTCAATGAAATTACATCATTACAACAATCTATT
AAATCCTATCATTCCCACTGGGACAACAGACTCTCTTCTC
TCCTCTTGTTTAATCATGCTATTCCTGAATGTCAAGTAAG
AAAATCCTTCCTTTCCTCCATCACCTTTTTAATTGTTACT
GCTCAATTGTATCTCCCAGTTCACACTCAAGTAGTCTACT
CAGACTTCCCTCTTCCAAAAATATCCCTCTAGGAGGGAGG
TCTCCAAGCACCACAGAACTGCAGGGATAATCCTATCACA
GCATGATCTTCACTCTATTACAACGATTTGTTTATTAGAC
AATACACTTCCCAGTGTTGAGAACTGTATCACCTCTACCT
ACAGTATTAATACTTGAAACATACTCAAGCATTTGATGAA
TGTCAAATTAGCAAATGGATCACAATACCCAGCAGGAACC
ATGGATAACCACCATTTTAATCTTTTTAAGCTTTATTAGA
GATCACTTTCAATGAAAATAACACACAATTTTGTACTTGA
AGTTTCTTTTTTTTGAGACGGACTTTTGCTCGTTACCCAG
GCTGGAGTGCAATGGCGTAATCTCGGCTCAACGCAACCTC
CGCCTCCTGGATTCAGGCAATTCTCCTGCCTCAGCCTCCC
GAGTAGCTGGGATTACAGGCACGCGCCACCATGCCCAGCT
AATTTTTTGTATTTTTAGTAGAGATGGGGTTTCACCATGT
TGACCAGGATGGTCTCGATCTCTTGACCTCGTGATCCACC
CGCCTCGGCCTCCCAAAGTGCTGGGATTACAGGCATGAGC
CACGGCAGCCGGCACTTGAAGTTTCTCTTTATAGATATCT
TAGCTATAAGCACAAAATATAGACACTTTGCTAAGAGCAC
AATCAATGAAGGTTAGAAACTACATATGCTCTAAACAAAC
ACAGAATCAATACAATCGAGAGAAAAATAGGTATACAGAA
AACGCATACAGTATCAGAACTATTTAACTGTAGCTTGGAA
GCAACTCAATCTTAAAACTACCAAATCAACCATGGCATGA
AGAATCAAATTAAGTATTTAGATAAATTTTAATCAAATGA
AATACGAAAGCTGAAGTTGATGTAATGCAATTTATCTTGA
CAGAAGTAGCTAGTCACAGTTACTCTAATGCCTATCAAAA
TGAGGGGAGAATACTTTCAGCTCTCCAACAAAAAACCTAA
GGCCAGTCTCCTAATCATGAAATGTGTTATGTCATGACAA
ATAGTTAGGTGCCTATAACAAGGGTAGGCACTACCCAGAA
CATTTTAAAATATGATGTTCATACCCTTTAAGAATTTTTT
ATTCCCATGTGTTAAGATCTCTTCATTTGTAGCAGCTGAC
TATCAGCTGGCATAGGACCCAAATCATGATCCTACTGCTC
CAAGTAATTCAAATACATCTCCAAGCAACAGCTGTGTAAT
CTTTATAGTATAGCTAAAAATATAAAGTTCAAAACATTAA
ATGAATTTCATCTAACATTTAGGAATATGACTGAAAAAGA
ATACAGTTAATTCATGCTAAAGGAGTAATTTAGCAGAAGG
CAACATTCAAAATGATGAGTAATCCAATTCATAAAAAATA
AAAATGTTACAGGCTGTATTTTAATTTTAGAAGTGTCCTC
TTTTTTCCTCAGGATACGCAATGCCTGCAACTGTACTTAA
GCATTTTTTCTTATTATTATTTCCCTACTACTGAAGAGGA
CACCTTTTTGGTTAAAAATTTAGAAACTACAATTTTCTCA
GCATCTTGACAAAATTCTACGCTCTCCCACAACTTTTTGT
TGTTAAGAAAGACTCTTCTGAAGCTGGCTTATTTTTTTGT
TCCTTGACTGGCCTCATAAGCCACTTAGCTGCAAACAGCT
CATGGTACATTTTAATACTCTACTCTGCAAGTCCCATTAC
TAGTGAGAAACACAACTATGTCTAACACAAAGTATTCTTC
ATTGAAAAACCCAATTTTCAGGTATTTTCCCCCACTTAGT
GATAACCAAGGACTTATATTTTACTTAGGGTAAGCCTGCC
AAGCAAACCCCTTCTACCAGTCAGAACTAGCGCTTACTCA
GCAAAGTCAGGACTCGAGTTTAGCCCTCTCTGGTCGTCAA
TGTCCTGATCTCTAAAACAAAAGGGTTCTTGAAATTAAAC
CGGTCTTATTACAAAACTAGGAGGACCACATATAGCCATA
GTGAAACTAAACAGTTTCAGATTAAGAAGGAGGAAGGGGG
GAAAAACTGGCTTCCAAAGTACTCTGTTCAAAAAGTTTAA
CTATATTCCTCAAATAGCATTTTAAATTATGCAACAACAA
TAAAAGACTAGAAATATTCTTCTCCAATTAAGCCTGAAAA
GTGAGATTTGGCTTATATACACTGCTCTAAATCCATTGTA
AGAGTTTCTATGAAGTTTTAGTTATGTATTCTAGAAATAA
ACTTTGAAAACTTCACTTTACAGATAGACACAAAATGCAA
ACATCATAATCAGGTAATATAGGTACAACTTGAGCAGCGA
AGGGTTAAAAATTACTGTTTATGTGCAGTTGGACAGGCTA
CTCCTTACGCACAGCTGCCATCTTAAGACTTCAACCTTTC
TTTAAATGTTCAAATGAAAATTAAAACATCTGAGCAGTGG
GATAAAAATGGCAAATAAATTGAACAAGTGGCCACAGCTG
TTAGGTGTACTGTTTCTCTCATTCTGATGAGATCTAGGAG
AGAAGACTTATAAATCCCCTTCCCACCTCTCTCCTTCTTT
TGCCCATACTTTTTTTTTTTTTTTCTCAAATTTTTTTGAG
ACAGAGTCTCGCTTTGATACCAGGCTGGAGTGCAGTGGCA
TAATCTTGGTTCACTGCAACCTCCACCTCCTGGGTTCAAG
AGGATTCTCCTGCCTCAGCTTCCCAAGTAGTTGGGATTAC
AGGTGCGTGCTACCACGCCCAGATAATTTTTTATTTTTAG
TAGAGACAGGATTGCACCATGTTAGCCAGATGGTCTTAAT
CTCTTGAACTCATGATCCACCCGCCTCAGCTTCCCAAAGT
GCTAGGATTACAGGTGTGAGCCACTGTGCCTGGCCTTGCC
CATACTTTTTAAAAAGACAATAAAAGTCTTCCAGTCAAAT
ACTGAACATCAATCCTACATGTAGGACATATACCCAAAAT
AACCGATTATTTATGTTTTCATTCTGCCATGAACCAAGTA
TTCTACCCGTGGTAAAATATAAGAATTTAAACATTAGCAC
CATATTAAATCATGAGGCTCCATGTTTCGTAATGTTAGTG
CCTTGGAACAAGGTCAATACTGAAATAAAATATAACCCAA
AGTGGGAGATGTTAGACAAAATAAACAGTCTACTCATCAA
AAACATCTATGTTAAGAAGGACTGAGAAATTGTGCTATAT
TAAAAGACACTAAAGAAGGCCATGCGTGGTGGCTCACACC
TATAATCTCAACACCTGGAGAGGTCAAGGAGAGAGAATCT
CTTGAGCCCACGAGTTCAAGACCAGCTTGGGTAACACAGA
AAGACTCTGTTTCTACAAATTTAAAAATTAGCTGGGCATG
GTGGTGCACACCTGTAGTCCAAGCTACTCAGATGCTTCAG
AAAGGAGGATCACTTGACCCCCAGGAGGTAGAGGCTGTAG
TGAGCCATGACTGTGCCACTGCACTATAACCTGGGCAAGA
GAGCAAGAGTATCTCAAAAAAGAAAAAAAGGACACTAAAA
AAATGTGACAATGAAACCCAATGTGCCACCTGAGTTGAAT
CTTGGACCAGAAAAAAAAGAGTGTTTTTTTCTTTTGCTAC
ACTGAAACTGAACAGAATATTAATAAATAATCATAAGGCC
TATTGAAGGTCCATTCTAAGATCATATTCTACTGATATAA
TCAGTACAAGTAGAATATCAACCTGTTTAACTTATTTAAA
TCCCGAAATAAATCAACCTGTTTAACTTTTTATTTAAATT
CTTACTTGCTAATCAATGACATTTTAAGAGTTTCTCTCTG
TTTAACATTTTTTGCAAATATTAATATTCTTTTCCAGTTC
TATGCTTCCATATTACCTCAATCCTCAAAAAACCTCTGTA
AAGTCAGTATTCTTCACTTCTTTTTCATGGTAAGGAGATA
GTTCAGGTAAAGAACTGAAGAAACCTACCTAAGAGCATCC
AGCTGGACCTAAAGTCACTTCTCAGTGTTTAACACACTAA
TGCCTCATGCATGTGGTAGAGTTCTTCCACTTACAAGAGG
ATTCCTATCCTTGCATACACAAATATCAAAAATTTATTTT
AATTATTACTTTAATCATTTGGAAAGAGTATCAAGTAAAT
TATATAATATCCTGCTGTCTTCTAAAAGAGAATCGACCAA
GAGTAAATAGTACAAGAAAGTGAGAAAGAAAGAATGAAGG
GAAAGAGAGTAAATGGGGAGGCACAAATGCAGAGAGTGAA
AGAAAGGGGGAAAAAAGAAAAAGCATAGCCATTATTTAAA
AAACGAAAAATCCTAGATAACATCAACTTGACTGGAGGAG
GAGTGACCTTGCCCAAGAACACAGAGTGAAATAAAGTACC
TGTCTTATTAAAGAGAAGATACTGACATTGATAAGTTTTT
CTAATCAAGAATGAACATGTCTATGTTTTAAGGGCAAATG
GCTAAGAATACAGGGGGAAAAACGTGTAGCTCTTAAACCA
AAGAAAGAAAATTCTCTCCATCTATTGGAAAACAGGACAA
AGAGGGAGGGACAAAGAATATAAGAAAGGGAAAATGTATA
AAGGACAACGGAAAGCTAGAATAGCAATCTTAACACCCAG
TAAAACATAAAGAAAGACAAAATTATAGAAGCATGGCAAC
TAACAAAAGAATAGAAATGGAAAATCACCATTATAAACTA
CTACAATAATATTTGATTCAGGCAAAAAAAAAAAAAAAAA
TCACTCAGTTGCTAAAACACTGAGTTACATAGTGTTAGCT
ATTCATTCAGTTTCAAAGCATCACTCTGCAGTCCACTTAG
TACTTAGAGAAAAAGATATCTTTAAAGTGGAGCAATCTGG
TGGACACTACCTTAACAAAATAACCAAACTTAATATCCCA
ATATTGGAAAAACTGCCATCAGGGGCCTCCAGATGATAGA
CTGAAAAGAATACATCACTAGGTAATAAAATAAACAGTCC
TGACTAAAAAATGTTTAGCCTGAATCCATTCATGCAAAAA
CAATGAAACAGATCCAAAATGAAACATAGTAAAGATGATA
GATCTTTTACAAAACAGCTGGCCTAGCCTCCTAAAAATGG
CAACATCAAGAATGAAAAAGCTAGAGACTGAAGAGATATG
AAAATGAAATGTATTGGTGGAATCCTGAATAGAGAAGGAG
GAAGGTTAAAGCAAGAAGGGCAGTAAGAAATATCACTGGG
AAATTGAAGAAAATCTGGGTAAAAAAACTATATTAGATAT
TAAATTTCCAGAGTATGATAACTATATTGTGATTATGTAG
GAGAATGTCTGTGTTATTTACACTGAGGGGTAAAGTGCTT
TAAGTGATTTATATGGTGTGGATGTTTGTCCCCTCCAAAT
CTCAGGTTAAAATGTGACTCGCAGCTGGGCGTGATGGCTC
ACGCCTGTAATCCTAGTACTTTGGAAGGCCACGGCAGGCA
GCTCACCTGAGGTCAGGAGTTCAAGACCAGGCTGAACAAC
GTGGTGAAATCCTGTCTCTACTAAAAATACAAAAAAAATT
AGCCAGGTGCCTGTAATCCCAGCTACTCGGAAGGCTGAGG
CAGGAGAATCACTTGAACCCTGGAGGCAGAGGTTGCAGTG
AGCCGAGATCCTGCCACTGCACTCCAGCCTGGGCGACAGA
GCCAAGACTCTGTCTCAAAAAAAAAAAAAGTGACCCCCAA
TGTTGGAGGTGGGGTCTGAAGGAAGCTGTTTGGATCATTG
GGGAGGATCCATAGGAATGGCTTTGGTGCCCTCCCTCTAG
TAATAAGTAAGGTCTTGTTCTGTCGACATCCTTGAGAGCT
GGGAATGCTGGTTATTTAAGGAGCCTGGGTCCACCTCTTC
TCTCTCCCCATGTGACATGCCTACTCCCACTTCACCTTCT
GCCATAAGTAAAATCTCCTTGAGGCTTCACAAGAGGCCAG
CACCACACTTCCTGTATAGCCTGCAGAACTATGAGCCAAT
TAAACCTCTTTTCTTTATAAATTATCCAGCCTCAGCTATT
GCTTTAGAGCAACACAAAATGGACTAACACAGTAACTAAC
TCAAATGGTGCAGTCAACACACACATGGAAAATGAGTAAG
ACTGCTACTCAGGAGACTGAGGCAGGAGGATCACTTGAGC
CCAGGAGGTCGAGGCTGGAGTGAGCCATGTTGGTGCCACT
GCACTCCAGCCTGGGTGACAGTCAGACCCTGTATAAAAAA
TAATAAGAAATAAGAAAAAAAATTAGATGCAGCTAAAATA
TTGTTTAATGGGAAATCTATAGTTTTAAATCCTTATGTTA
GGTTGGTGCAAAAGTAATTGCAGATTTGCCACTTTTAATG
GCAAAAAATGCACCAACCTAATAATGGCCTAAAAAGCAAC
GACCTAAGCTTTCTTCTTAAGTTAGAAAAGGCTGAGCACA
GTAACTCATGCCTGTGATCTCAGCACTTTGAGAAGCTGAA
GTGGGAGGATCGCTTGAGCCCAGGAGTTTGAGACCAGTCT
GAGCAACAAGGTGAGACTATTTCTACAAAAAAATTTAAAA
ATTAGTCAGGCATGGTGATGTGTGACTGTAGTCTCAGCTA
CTTGATGGGATGAGGTGGGAGGATCATTTGAGTTCATGAC
TGCAGTTAAGCTATGATCACACCACTGCACTCTGGCCTGA
GACATAAAAGGAAAATATACTGGAAAATAAAAACATTTTA
AAAGAAGAAAAAGAAAAAAAAATAATATTAACGAGTAAAT
CTATATGATGAGCAAAACAGTTTTCTTTGTAACATTCTTA
CAGGTCTGAAATTCCCACCCCCCAAAAAAAGCAAATTAAA
AGGGATTTAAAAATACATAAAGAAGAGACTATATACTGAT
GAAAATGACAAGAGAATATATCTCATTCACCATAAACAAA
CTCATTTTAAACAACAGGCCTTAAAATATATTCAACAATT
AACAGAACTGTCAGAGAAAAATCAACAATTACTATTAATC
AACTCTGTTCAGAACTACTGATAGATCAAGCAGATAAAAT
ATGAGCAAAAAAGTCAAGTCCTGAACAGTACAAATAGAAG
GTACCAATTACAAAATGAAAAAAAGAAAGCCTGAAAGCAA
TGACCTAAGCTTCCTTAAGTTAAAGAAATACTACATCCCA
ATGGACAGGAGATACATCTTTTTCTCACATACCCTAAACA
TTCATATTACCAAACCATGTAGTAAGCATAAAGGTGTACA
GATTATGTTGTGATATAATACAATGAACTCAGAAATCAGT
AATTTTTTTAAATCCCCAAATTTGGAAACTAAAGTATAAT
TAAATGACCTTTATGTTAAAAATGAAATCAACAAAAATCA
GGAAACATTTAGAAAATATGTGTTAGAGCTAAGGAAGACC
TTAAAAGGAAAACATATAGCTTTTACCAGGAATAAAAAGG
TTAAAAAAAAAAAAGAAAATAAAGGAAAAACCTAACAGAG
AAAAGCCAAAGAAACAAAAAGAAATAATAAATGACAGAAA
TAAATAAAAATCTAGTCCAAGTGAACAATTAAGAAGATAA
CGAAACTAAAAGCTGTTTATTGGTAAATATTAATAGCCTA
GATAAAATTCTAGTAAGATTCATCCAGAAAAAGACAAAAC
CCAAAAGAAGAGAAATGACAAATTATCACAAGAAATGAAG
ATCTGAATAGACTGAAAGAAAACAGGTTGAAAAACAGATC
CAAAGATTAAAGGAACTAAAATGGCAATGCCTCTCTCCAA
ACAAAGTAAAATAAGACTAACTCTGAAATGAGACTTTTTT
TAATAGGTGGCTTCTACTAAGCTTTTAGGAAATATTCTAA
TCTTACACAAGTTGTTTCAAAAAGTCCGAACAAAAGGTAA
CTAGGTCATTTTTATCAGGCTAGTATAATATTGAATCTAA
AACCAGATAACAACACTATAAAGTTATAGTCTTAAAAAAA
ATACTAATCAAATCCAACAGTGTTTTTTGTTATTGTTAAT
TACTAAAGGCTAAAAGAAAAAACTCAGGTGGTTATCTCGA
TAGAAACAGAAAAAAACTGGACAAGACAAGCATCTTCTTA
ATAATTTTTTAAATCTATGCAAACCTGGAATAGAAGGGAG
TTTCCTTAATTTGGCAGAGATTATATGTATCAAAAACCTG
TAACAAATATAAAATAATAGAGAAACTTCAGAAGCCTTTC
CCTTAAGTCAACAAATATTACTATGCTATCTAGCACTGTG
CCAGACTGGCTAACACTGTAAAAAGTAAGAGTGTAATATT
TGAAAGCAAAGAGATAAAACTGTCACCGCTGCTGATGACA
TCATCATCTATCTAGAAGAACCAAAACAATCCAAACAGAA
TAATATTTCTCCACCAAAATTAATCTGTAAATGTAATACA
ATCTCAAATTACCAGTTTGATTCTTTAAGAAACTCAATAA
GCAGCCTAAAATTTTCATGCTAATAAGGTTACTCAACAGA
TAAATCAACCTAAAAAAAAAAAAAACTTGCTTGACCAGAT
ATTAAAACATACTATGAAGTACAGCCACAACAGTAAGAGG
TACCAGCACAGAACAAATGGCCAAATAGAACTAAATGAGA
ACTTACACTGTGACACAAAGAACTAAATGATAATAAAGGA
GTAAAAGGTACCCACAAATCAATGGCAAAAACAATACATT
GTTTAGTTAATGGTTCTTGGCTGTCCAAAATAGGAAAACC
CAACCTTCAAACAGTCATTCTCCCTAAGTAAAAAATATAT
AATTAAGCAAATACTTAGAATTAGATGTGTAACTTCTTAA
AAGCTCAAAAGTTTTTTTAACCCATACAGACAGATCACTC
TTTATTATAGTTTGAGATACATATTTTAAAGCTCCTAAAT
TATTAAAATAACCCCTAAAATAAATTGAGATATGGAAATT
TGCAGCTTTTATAAAATTACTTTTATTAATAATCACACAT
TAACACTCAAAAATACTCAGTGAAAGTTAGAAAAAAGTGT
ACCTGCAAACACAACTGTGCTTTGCTCTTTCTCCAAAACT
ATAGCTCTGTTCATCTTTAAATTTAACACTAATATCAAAC
TTCCATTTCAAAAAGGATAGGAACTGCTATGTTTATTCTA
CCACAGCCTCAAAATGTACAGAAGCACTCATTACAGGCAT
GTGGCTACCCAAGTGCTGAGTCACGTTTATTCTCAAAGAC
AACACTTTGAAATTAATCAGAAGGACTGTGAAAAAGTACA
TTAAGAGAAACACTGGGCCAGGCACGGTGGCTCACACCTG
TAATCTCAGCACTTTGGGAGGCTGCAATGGCGGATCATGA
CGTCAGGAGTTCGAGCAGTCTGACCAACATGGTGAAACCC
TGTCTTTACTAAAAATACAAAAAATAGCTGGGCATGGTGG
TGTACTCCTGTAATCCCAGCTACTCAGGTTGCTGAGGCAG
GAGAATCGTTTGAACCCGAGAGGGAGAGGTTGCAGTGAGC
CAAGATTGAGCCACTGCACTGCAGCCTAGGCAACAGAGTA
TGACTCTGTCAAAAAAAAAAAAAAAAAAAGAAAAATAAAA
ACACTGGTATTTACCAAATGTAAAGTTTTCAAAATTAAAG
CATCAGGCAATATACAAACGTGTAAAACTGAAATCACTAT
ACAGAATTTCACAAATTTAAGTAGCTAATGGCTATGGGTT
TAAATGATCAAAATAAACATTGTTCATCACTTAGAATCAA
CCATAAGGAACAAAACGAGTATGGTGAAATCACAAATGTG
TTACATAAAATTAGTGAAATTATTACCCAGCAGCCTTTTG
CATATCAGGTTTTAGGGGTCACTCATTCTAAATCTTACTT
ATTCGAAACTTTTTGTGAGTGCTATAATTTCAACTAGAAA
CTTCTAATAAGCAAAAACTTGTATGTATGCCAAAGCATCT
TTAATAACAGTACACACTATGAGTAATAACACTGTCATTC
TACTAATTAAACTCAAATTTAAACAAGTTACTTTCAGTGG
CAGATATAAAAACCAAAATTCTTTGCCATTTTGAATTTGA
AAATAACACTCTTAGGAGGTATTCTGGGCATAATTAAAGT
CCAGGCTCTCTCACCATTTTTATTCAGTGAAGTTATTACT
GTTTCTCCTAACTTTGGAAAATGTCAATGACTTGCTGAGG
GAGAACAGGCAGGCAGAGCTAAAGGAGGAAAATGAGAGCT
TCGGATAAATGGAGATAAATAAATATGCCCCAGACAGCTA
TTAAACAAAGGAGAACTACATATTGAGTGCCTTATCCACC
AGAAAAAACAATGTTTTAAAACTGTGTAAGTATGGTCAGG
CACAGTGGCTCATGCCTATAATCCCAGCACTTTGGGAGGT
TGAGGGGCGGATCACTTGAAGTCAGAGTGTGAGACCAGCC
TAGCCAACATGGTGAAACCTTGTCTCTACTAAAAATACAA
AAATGAGCCAGGTGTGGTGGTGGGCGCCTGTAATCCCAGC
CACTCAGGAGGCTAAGGCAAGAGAATCGCTTGAACCCAGG
AGGCGGAGGTTGCAGTGAGGGTTGGAGTGCCATTGCACTC
CAGCCTGGGCAACAAGAGTAAAACTCCATCTCAAAATAAA
TAAATAGATAAATAGATAAATAAATTGTACAAGTGTTAAC
ATAAAACATTGGAGTATATTAATAGTATATAAAAGACTAA
ACAGTACAAATCCTCCTCTTTAATTCAGTTAAATATCACC
AAAAAGCAACAAATATTTTTAAATGGGAAAAAGGCAGTAT
TTAAAAATATACATAATTCAGATGTAAGCCCCAAGAGAAA
AGATTACAAGATGGAAGATACTTTGGTCAACATTAGACAT
CAAAGTATGATCTATGAAGGGTTAAACATTTTATACACAA
TAGGGATGATGTCAGCCTATTGAGCTGATTTCCCACAGGG
CTTAGGAAAGAAAATCTGCATGACAGAAAAACAAAAACAT
GAACCTAGAGCAATCCAGTTACTTGCTAATCTCTGAAATG
TAAACGCGAAATAACAAACTAAAATCTCAAAAAAAAAAAA
AAAGTCCTAAATAGAATAACCTATTACTTGAAAGGACAAC
AAGAATGTTCAAATTAAGCTTCAAACAGATAAAAAACAAA
AGCGTGCACCTGTTCTTTTAGACACTTAGTTGTGCTATGT
CATAAAAAGTACTACTGATGATGGCTAAGCAAGGAGTGAA
TGTATTATAATCTAATTTAGGCTGGGTGCCACGGCTCACA
TCTGTAATCCCAGCACTGTGGGAAGCTGAGGCGAGAGAAT
GACTTCAGACCAAGTGTTTGAGACTAGCCTGGGCAAGATA
TCAAGACTGTCTCTACAAAAAGTTTAAAAATCAGCCAGGT
GTGGTGGCACATGCCTGTAACCCCAGATACCTGGGAAGCT
GAGACAGAAGGATGGCTGGAGCCCAGGAGTTAAAGGCTGC
AGTGAACTATGATCACGCCACTGCACCCTAGCCTAGGCGA
CAGAGCAAGACCCTGTCTCTTTAAAACACACACACACACA
CACACACACGAGCACGCACGTCCAAAACTAACTTAAAAAT
AGATGGGATACACAAATCTAGCTTTTAAATTTTACTGCAG
AAGAAAAAGTCAACAATTTTCTTAGGATTTATCCCAGCAA
TATCTAGCAGTTAAAACTAGCCTTTGGGGCCTGATGCAGT
GGCTTACACCTGTAATCCAAACACTTTGGGAGACCGGGGT
GCGAGGATCACTTGAGGCCAGTAGTCCAAGAGCAGCCTGG
GGAACATAGCAAGACCTGGTCTCTACAAAAAAAAAAAATT
TTTTAATTAGCCTTGCATGGTGACACAGGCACATTCCTAT
AGTCCTAGCTACTCAGAAGGGTGAGACAGAAGAATCCCTT
GAGTCCAGGAGGCTACAGGGATCTATGATCATGCCATTGC
ACTCCAGTCTAGGCAACAGAAAGAGATCCTATCAAAAAAG
GGAGGAAAAAAAAAACCCACCAAAAGTAGCCTTTTAGTCC
AGATGCAGAGGCTCACGCCTGTTATCCCAGCACCTTCGGA
TGCTAAAGCAGGTGGATCACATTATTCCAAAGCATGATTT
TTAAAAATTAGAGCCTGATTTTAAAAATTTAATATTTATC
AAAGTAGTACACATGTACATAGTGAATAAACTCAAGTAGT
TCTACAAGGCTTATAGTAACAAAAGTAGGCCAGGCCCAGT
GGCTCACACCTGTAATCCCAGCACTTTGGGAGGCTGAGGT
GGGCAGGAGGCCAGGAGTTCAAGACCAGCCTGGTCAACAT
ACCGAAACCCCATCCCTACCGAAAATGCAAAAATTAGCTA
AAGCATAGTGGTACACACCTGTAATCACAGCTACTTGGGA
GGCTGAGGCAAGAAAATAGTTTGAACCTGGAAGGTGGAGG
CTGCAATGAACCAAGAGTACACCACTGTACTCCTGCCTGG
GTGACAGCGGGATTCTGTCTCAAAAGAAAAAAAAAAGAAG
AAGAAGAAACTAGTCTTTTGGTCAAACAGCACTTGTAATG
TACATGCTTTAATCTCCCAAAAAAATCAAGATACATTGAC
GAAGAGAGCAAGAGACAGAGAGCGAGAGAGAAAGTCAGTG
TGTATGTGTGAGTGATTGTAGCATAACCAAGTGCAAAGCA
AAACTCAAGCAATGTCATGAGCATGGGTCAGTTACTGATC
TCAACTGAAAACCAACACCGATTTACAATAGAAGTTCTTC
TTAAATATGGTTTATTGTATCTTGTACCATGTTTAAACTT
ACCACATAACTAGAAAATCAAAACCAACTACATAGGTGTA
TTCAAGAAATCATCTTAAGATAATTATAATTTGCTGCAAA
CATATACATTATCTTGAAACAAAAATGATAATACTATTTA
AATTATATTAAGTCCTGATGAAGTGTCTAGTGAAAAGGTT
AGGAACGACAAGAAACAAAGGACCCTGAATGAACAGTTCT
ACTCCCACAGCCATTAACTAGTCTCATGGCTGAAAGCTAA
CCTTCAATGTGTACTTATTAAGTGCAATGCACCGGGCTTT
ACAATCACTGCCTCACTTAATTCTTACAATAATCATATGA
AATTAAGTACTATCAGCTGGGCATGGCAGCTCACGCCTAC
AATCCCAACATTTTGGGAGGCCAAGGTGGGTGAACTACTT
GAGGTCAGGAGTTCAAGATCAGCCTAGCAAACATGGTGAA
AGTTCATCTCTACTAAAATATAAAAGTTGGCCAGCCATGG
TGGTGCATGCTTGTAACCCCAGCTACTCAGGAGGCTGAGT
CAGGAAAATCGCTTGAATCCAGGAGGCGGAGGTTGCAGTG
AACCGAGACTGTACCACGGCACTCCAGCCTGGGCAGCAGA
GTGAGACTCTGTCTTAAAAAAAAAAAAGAAAGAAAGAAAT
ACTATCATTAGTTTCACTGTATAGATGAAGAAATTGAGGC
TTACGGGTTAAAGAGCTTGCCTTGGGTTTTAAAGGTACTA
AGCCATAAAACAAAGATTCAAATTTGAACAATCTGAGTCA
AGAATCCTTTCAGTAACTACCAAGTGTGAATCCATTTCGT
CTTTGTGGTTTTAACTTCTTTATGATATGGAAGGCTCTAA
CCCCACTACTTTAACAACTGGGAAAACAGCAACAGTTTTC
AACTTCTAAACAGGACAGATCTAAAAGCATTGAGTAAGAG
AACTTTCAAATAAATAAGAAAAACACAAACACCCCAATTT
AAAAATGGGACAGTTCAGGCTGGGCATGGTGGATCATGCC
TGTAATCCCAGCACTTTGGGAGGCCGAGGCGGGTGGATCT
TTTGATGTCAGGGGTTCAAGACCAGCCTGGTCAACATGGT
GAAACTCCATTTCTACTAAAAATACAAAAAAAAAAAAAAT
TTGCCAGGCATGGTGGTGGGCGCCTGTAGTCCCAGCTACT
TGGGAGGCTGAGGCAGGAGAATCACTAAATCCAGGAGGCA
GGAGTTGCAGTGAACCGAGATGGTGCCACTGCACTCCAGC
CTGGGTGATACAAAAGACTGTCTCAAAAAAAAAAAAAAAG
GACAATTCATAAAAGATTTAAAGAGGGCTGATAAAGATAA
GAAAAACATTAAAGCCAGCTAGTAAAGAAATGCAAGTTAA
ATAAAACAAGATATCCTTTTAGACTTTTGATAATTAGGAG
AAAATAGTAATGTTAGAGTAGAAAAAGGGCATCCTCATAT
CTTATTGATAAAAAAAGCAAAGGCTCTTGTCCTTATACAT
CAAGAGCCTTTGAAATGTATCCATTGACTCAGATTACAAT
ACAAGTATGTTATGTAAAACGTTAAACTGAACTATTTATG
ATGATGGGAAATTCTAACAGACTAGGTAAATACATTTGTA
GATTGAATCTTTTTTTTTTCTTTGTAGACTGAATCTTAAG
AAACTGCTGATAGTCAATCACTTGTGAACAGAAAGACTAA
ACAATTTTAAAATGATGTAAGTCTAAATTTGAAATTGACA
CTTTCTGATATTAAGTAAGGAGAAAGATACAAAGCACTAC
TTTGAGGGAAGGGGGGAGAGAAAAGACCAGTAAGAATGTA
GTATTTAAAAGTCAACTAGATGTCAGGCACTTTTACATTG
TCTTTAATTTCTTACCATCACCCTGTGATGTATGGTTACT
CCCAGTTTACAGATTTGGAAGCAAGTCTCAGAGAAGTTAC
AAAAATTTAAGAAACTATTAAGAGGCAAGGCTAGAGTTCA
AAACAGGCCTACATATCTGACGACAACGTCTGAGCTATTT
CCACTTCATCACCCTAATACATTCCTTTCTGAAGTGTATC
AGACATGATACTCCTTTCAATGCGTAAGTGAAGTATTTGT
TATGGGCTGAACTGTGTCCCTCAACACCCACCAAATTCAC
ATGTTAAAATCCTAGCCTTCATTACCTCAGAATGTGACTG
TATTTGATGATAGGGCCTTAAAGAGGTAACCAAGGTAAAC
AGTATACAGATGAGCCCTAATCCAATATGAATGATGCACT
TATAAGAAGACAAGATGGCCGGGCATGGTGGCTCATGCCT
GTAATCCCAGCACTTTGGGAGACCAAGGCAGGCGGATCAA
CTGAGGTCAGGAGTTCAAGCCTGGCCAACATGGCGAAACG
CCATCTCTACTAAAAATACAAAAATTAGCTGGGCATGGTG
GCAGGCACCTGTAATCCCAGCTACTCAGAAGGCTGAGGCA
GGAGAATCGCTGGAACCGGGAGGCAGAGGCTGCAATGAGC
CGAGATTGTGCCACTGCATTCCAGCCTGGGAGACAGAGCA
AGACTTCCTCTCAAGATTAGGACAGACGCATACAGAGGGA
AGATCACTGTGGACACAGAGAAGACAGGCATCTACAAGCC
AAGAAAGAGGCCTCAGTAGAAACCAATTCTGTGAATACCT
TGACCTTGGACGTCCAGACTCCAGAATTACGAGGAAAGTA
TTGTTTAAGCCACCTAGTCTGTGGTATTTTGTAATGGCAG
CCCTAGCAAACTACTACAACACTCTTAACTAAAAATACTG
AACATCTTAAAAACCTAAACCTCACATTCTCCTTTTATTA
TTATTTTTTAATGTTGCTTTTGGATAGATTATGGTTAAAA
TACCAAAATGGAATTTTTCACAAATGCTTTTAATGTTATA
TTAGACCATTTAAAAAATACACCTGAATGTGACCTATTAG
AATTACCATATTTTGGCCAGGTGCGGTGGTTCACGCCTAT
AATCCCAGCACTTTGGGAGACCGACGCAGGTGGATCATCT
GAGGTCAGGAGTTGGAGACCAGCCTGGCCAATATGGTGAA
ACCCCTTCTCTACTAAAAATACAAAAACGGTGGTGCACGC
CTGTAGTCCTAGCTGCTCAGGAGGCTGAGGCAGGAGCATT
GCTTGAACCCAGGAGGCAGAGGTGGCAGTGAGCCAACAAA
GGAACACTGCACTCTATCTTGGGCGACAGAGCAAGACTCT
GTCTCAAAAAAAAAAAAAAAATTTAAAAAGGCAATTTTCA
ATAACTTTAACCAATCACAAAACTAGCCCTTCTCACACTA
ATCCAATAAAATAACCACACCACGGCCAGGCTTGGTAGCT
CATGCCTGTAATCCCAGCACTTTGGGAGGCCGAGGCGGGT
GGATCACGAGGTCAAGAGATTGAGACCAGCCTGGCGAACA
TAGTAAAACCCCATCTCTAATAAAACACAAAAATTAGCTG
GGTGTGGTGGCGTGCGCCTGTAGTCCCAGCTACTCAGGAG
GCTGAGTCAGGAGAACTGCTTGAAGCCGGGAAGCAGAGGT
TATAGTCAGCCAAGTTCGTGCCACTGCACTCCAGCCTGGC
ACCAGGCGAAAGAGCGAGACTCTGTCTCAAAAAACAAAAT
AAAAAAACAAAAACCACAACACAAGGTCCTGAATAACACA
TCTGAGAGTGCCAAGCACACCGACCTGGGAAGGCCTTACC
ACAACAGCTTACCCTTTTTCCTCGGCAGACTAGAGCAGAG
TGTTTCTTACAAGTCCAACACTAAATAATAAATAATTTAT
AAATGCAGATACCACAAACAAACAAAGAGGATACTATAGT
AGACTCTAGATCAGGAATGTACACTCTTTTAGCTTCCCTG
GACAAGAAGTTTCTTGGGCCACACATAAAATACACTAACA
CTATAACAACAGCTGATAAGCTTTAAAAAAAAAATCGCAA
AACAAAAATCCAATGTTTCAAGCAAGTTTACAAATTTATG
TTGGGCCACATTCAAAGCCATCCTGAGCCATATATGGCCC
ATGGGCCGTGGGTTGGACAAGCTTGCTCTAGATGTAAGCA
CAATTTTGAAAGCTGGAAAGCAGATGGATTAGAGGTAACT
GACTTAGCAGACTGAAGAAAACAGAAACCGTCTAGCAGAA
TACTGAAGGAGTATACCAAGAATAAAGCCTAGGAAAGTTC
AAGAATCCAGTGGCGGGGGGGACAAGGCGGGAGGTGGCTT
AAAAAAAAAAAAAAAAAACTGGTTGAAATTCTAGATAAGG
AGCCATTCATCAAAATCCCAGATACCATAACCCAAACAAT
GCCATCAGACACTCAGCCCTTTACTCTGGGAAGTTTACAC
AGGAGGGGCTGTAAACAAAGGCATTCTGAGGGAGGTATGA
TGGGAATTAAATGCAAGTCTGAATAATGAATGGTAACTAA
CCACCCACCCACTACCCTCCCTTTCCCGTACTCACCACAG
CATCCTGGCAGTCAAACCTTAGACAGGAAAACAAAACAGC
CTAAAATAGAGAGACCTGGAGACACTGATGGCTGAGGGTC
CCCACAGAAAGCCAGATTGACCAGTTCATCCCTCAGAGAG
GAAAGCCATGTCACAGGCCCATACCATGAAAAGACTTCCC
AACTTGCTTTAAAAATGAAATTTTTTAAAAAGGAAATGGA
CAGGAAAGGAATATCGAACATTTGAGAAAACCTTTCATTT
GAAAGGTAGGAACCAAAACAGAGCAAGGAAAAAAAAGGAA
GGGAACAGAATCATAATATCCTCAAAGGGACCAAAAAGAA
AAGATACGTATCCGTGAAATAAGAATATGATTAAAAGAAA
CAGGCATAAAACAAAAGAAAAGCTTTTGAAATTAAAGACA
GTAGTAGAAACTTTAAATCCAATAAAGGAGCTGGAATATA
AAAAAAATAGCAAAAAAAAAAAAAGACAAAATTGGACAGC
AAAGAGAAAATAAAAGGATTCAGAAGACCCCAAAACCCCC
TATCAGGAGTTTTCCCTTTTCAGAGTCCATTACCAAAAAA
ACAACTTTCTAAGCAATGAAGGGCATATGTTTCTTGAATA
AAAAGATCCATCAAGGGCACAGCCCAATGGACTTTTTAAA
CTCAAACTAAGAAATATCATAAAATTTCAGAACACCAGGA
ATAAGAGAAGATCCTAAAGGTTTCCAGAAAGAAAACAGGT
TTCTTATAAAGGTCTTGGAAGCTGGGCATAGTGGCTCACG
TCTGTAATCCCAGCACTTTGGAAGGCAGAGGCAGGCGAAT
CACTTGAGGTCGGGAGCTCAAGACCAACTTGACCAACATG
GTGAAACCCCATCTCTACTAAAAATACAAAAATTAGCCAG
GCTTGGTGATGGGCACCTGTAATCCCAACTACTCGGAATG
CTGAGGCAGGAAAATCACTTGAACCCAGGAGGCGGAGGTT
GCAGTAAGCCGAGATCATGCCATTGCACTCCAGCCTGCGT
GACAGAGAGACTCCGTCTCAAAAAAAAAAAAAAAAAGTCT
TGGAATCAGAATGACATCAGATTTTTCACAGCAACTCTAG
AAACAAGGCACTCGAGTAATGCCTTCTTCAAATTTTGAAG
AAAAACAATTCCCAATCTTGACTTCTAAATACAGCCAAGT
TACCTATCAAGAGTAGGTTCTAATATTGATATTCTTAAAT
ATTCTAGGTCTCAAAGAATTTGCTTTCCCATGCTTCATTT
CTAAGGGAACTACAATGAAAAGCAACAGAATAAGGCTGAA
AGAATTCCCACGATGATGGTAAAAATCCCACTACAAGAAG
CAAGCCAAAAAGGCAATCAGTTCAACTGGAACAGAAAGTT
AAGAGGTATCCAAAATAAAAAGAAACTGAAAGATTACCTG
ATGTATTTATTACATTAAAAGGAGAGTTAAACTTTAGTAG
GATAATCTGAGCTGAATGCATGGAAAACAAATGAACACAA
AGATTCATTAAATCCAGCTAAAACAAAAAGCTGTTTCAAA
AAAAACACAGCACATTAAATTTCAAAATATTAAAGTAGTA
CACAGCATGGCTCCAATGTGAATAGTTATGAAACCTCGAT
TAACCAAAATTGGTTATATAACCACATATAGAAGATGGAA
AGTATGCATCTTGGGGAGGAGACAATGTAAAACAACTAAA
CCACTATCTTCTATCATGGCAAGTCAAGAGATAAATCTAA
AATTGGAAAAGTCAATAAAGATTAGTTTAAGCATGTTATT
TGGAAATAAAAAACTGCCAAAGAAATAAGTCAATGTTGAT
AGTGGTTCCTCTTGAGAGCTTGATTCTAGCAGAAAGGGAA
TGGACTTTTTTTTTTCTGGAGAGTGAGTCTTGCTCTGTCG
CCCAGGTGGAATGCACTCTGCTCGCTGCAACCTCCACCTC
CCAGGTTCAAGTGGTTCTCATACCTCAGCCTCCCAAGTAT
CTGAGATTATAGGCATGCACCACTACACACAGCTAATTTT
TTGTATTTTTAGTAGACAGGGTTTTGCTATGTTGGTCAGG
CTGGTCTTAAACTCCTGGCCTCAAATGATCCCCTCTCCTT
AGCCTCCCAAAGCGCTGGGATTACAGGCGTGAGCCACCAC
ACCTGGTCTACTTCTATTATTATTAGTCCTGTAAAACTAC
TTTATAAACTATTAACATGTACATGCATAATACTTTGATA
AAAATTAAATTTTAAAATCATGCTCTATTTTTAAAAATCA
TGTGAAGTGGATCACACTTGTAATCTCAGCACCCTGGGAG
GCCAAGGCAGGTGGATCACGAGGTCAGGAGTTCGAGACTA
GCCTGGCCAAGACAGTGAAACCCCATTTCTACTAAAAATA
CAAAAATTAGCTGGGCGTGGTGGCATGTGCCTGTAATCTA
AGCTACTTGGGAGACTGAGGCAGGAGAATTGCTTGAACCC
AGGAGGCGGAGGTTGCAGTGAGCCGCCATCAAGCCACTGC
ACTCCAGCCTTAGCGACAGAGCTAGACTCTGTTTCAAAAA
AAAAAACATGCTTTATAATAATATTTAATTACAGAGAAAA
GTATTCATGGTATATTTAGGGGAAATCACATTATAGAACA
TTACATTCAATTAAAAAAACTAGCATTGCATAAAAACAAA
CTGGAAGTATACATACTAAAGTGATTTTCTCTCAAGTAGT
GGCATTATTTTCATTTTCTTAAGTAATTTTCAAATTTTCT
GTAACACATATGAATTATTTTGTAATTTTAAAATTAAGAA
AAAATATAGAAGGTTACTAGAGCTCAAAGACAAAAGAATT
AAAATAATATTGCTTTCAGTCCCAATTAGTCTCTAGAACC
TACTGTGGGGTTGTAATAAATTTGTGATTTTATAATTAAT
ATAAAAATACTGGGAGAATACTCTTAAAATTTGGTAAGAA
AAGAAAAGAATGATAGATCTCCCGTAAGAGAACATTCTCG
TTTTTTTAAGTATGCTTACATTTCATTCATCTTAAACTTC
ATACCAAGATTATGTGACTCAGAGAGCTGACTTCCAATTT
TAAAACTCTGAATAAAGAGGTCACAATCCAAACTTAAAAC
TAACCAAATAAATGAACAAAATATGCCACTGCAGGCTCTG
AGAGAAAAAAAAGAAAAATAAATAAATAAATAAATAAATG
AACAAAAGAAAACCACTTACAACTTCTCCATGTCTAAACA
GAACTAAAATTAAAAGAAAAAAAAACAGCCAACAAAGTAG
AGGAATTATTTATACCAATGGCAACACTGTAATGCTAGTA
CAACCACTCCAAAAGCTGTATTTGGCCCACACACATGCTC
AAGAAAAAACAAATAGCAGAATATTCATGACATTATAAGA
TCCAAAAACTGCAACCAATCCAAATGTCTATCAACCTTAG
AATGAATAAACTAGTATTTCACACAATGAAATAAAATGAA
TGATACAGATGAATAGCACAGATCTAACGTTAGGCCAAAG
AAGCCAGACACAGAATACGTACTACATGATTCTATTCACA
TGAGTACAAGAACAGGCAAAACTAATCTGCGCTGTTCCGG
GTCAGATGGGGTTACTCTTTGGTGAAAGACTGTGACTGAA
GAGGGCATAAAGGGTTCTATTTCTTGATCTGAGTGATCGT
TATATGCGTGTACTGAGTTGGTGCTATGTGCACTTTTCTG
TACATCCTATACTTCAATAAAAATTTCAAGTTGAGGCCAG
GCGGGGTGGCTCATGCCTGTAATCCTAGCACTTTGGGAGG
CCAAGGCAGGCAAACTGCCTGAGCTCAGGAGTTCGAGACC
AGCATAGGCAACACGGTAAAACCCCATCTCTACTAAAATA
CAAAAAATTAGCAGGGCCCATGCATCTGTAGTCCCAGCTA
CTTGGGAGGCTGAGGCAGGAGAATTGCTTGAACCCAGGAG
GCAGAGGTTGCAGTGAGCCAAGATCACACCGCTGCACTCC
AGCCTGAGCAGCAAGAGCAAAACTCTGCATCCAAAAAAAA
AAAAAAATTCAAGTTGAAAAAAGATAATAGTCCCTGTAAT
TCCAGCACTTTGGGAGGCAAAGGTGAAAGGACTGCATGAG
CCTGTGAGTTCTAGACCAGCCTGGGCAACCCCATCTCTAC
AAAAAAAAAAAATTTTAATATTTATTTATTTTTGAGACAG
AGTCTTGCTCTGTCACCCAGGCTGAGGTGCAGTGGCATGA
TCTCAGGTCACCGTAACCTCTGCCTCCCAGATTCAAGCTA
TTCTCCTGCCTCAGCCTCCCACCACACCCAGCTAATTTTT
ATAGATTTTGCAGAGACTGGGATTCACTATGTTGGCCAGG
CTGGTCTCAAACTCCTGACCTCGGGTGACCCACCTGCCTC
CAGCCTCCCAAAGTGCTGGGATTACAGGAGAGAGTGACAG
TGCCCCAGCCAAATTTTTTTTCTTTTCCTTTTTTTGAGAC
AGAGTTTTGCTCTTGTTGCCTAGGCTGGAGTGCAATGGCA
CACGATCTCCACTCACCGCAACCTCTGCCTCCCGGGTTCA
AGTGATTCTCCTGCCTCAGCCTCCCAAGTAGCTGGGATTA
CAGGCATGTGCTACCATGCCCGGCTAATTTTGTATTTTTT
AGGAGAGTCAGGGTTTCACCATGTTAGTCAGGCTGCTCTC
AAACCCCTGACCTCATGTGATCCACCTGCCTCAGCCTCCC
AAAGTTTACAGAAGATTACAGTTATGAGCCACCACGCCTG
GCAAAAAAAATTTTTTTTTAATTAGCCGGGTGTGGTGGCA
CACACCTGTGGTCCTACCTACTCGGGAGGCTGTGGTAGGA
GGATCAGTTGAGCCCAGAGGTTGAGGCTGCAGTGAGCCTA
CCACACCACTGCACTCCAGCATGGGCGACAGAGTGACAGA
AAGATAATACTCAATGGACAACAAGCACATGAAGAGATGC
TAAACATTTTTAGTCATTAGGGAAATGAAAATCAAAGACC
ACAATGAGGTACTACTTCACACTCACTTGGATGGCCAGGA
TAAAAAACAAAACACATGAAAAATTAAAAATAACATATAT
TCATGAGGATATGGAGAAATCAGAACCCTCATACACTGCT
GGTGAGAATGTAAAATCACACAGCCAAGGGGGAAACCAGT
TTGGTCAGTACTCAATGGAGTGGAAAATTATCTATCATGT
GACCCAGCAATTCAACTCCTAGGTATATGTCCAAAAAAAC
TGAAAACAGGTATTCAAATAAATACTTGTATATAAATGTT
CATAACAGCTCTATTGTCCATAGACAATATTATCCATAGC
AGCTCTACTGTCTACTCTAATGTCCATAGTCAAGTTGTGC
AAGTGACCCAATGTCCATCAAGAGATGAATGAATAATCAA
AATGTGGTATATCCAAACAATGGAATAATAGCCATAAAGA
TATACTGACACTGCTTGACATGGATGAACCCTGAAAACTT
TATGCTTAGTCGCAGAAGCCAGACACAAAAGGCCCTGTAC
TGTATAATTCCATTTAGTCCAGAGCAGGCAAATCCATGGA
GACAGAAAGCAGATTCATGGCTGCCAGGGGTTAGTGGGGA
ACAGGGATTGGGGAATTACTGCTTGGTGGGTACAGGGTTT
CCCATTTCGGGTGATGAAAAAGTTCTGGAAGTCAATAGCG
GCACTGATTGCACAACGCTGTAAATTTATTTAATGCCACA
GAATTGTACACTTTTAAATGGTTACCATGGTAAATTTTAT
GTTATCTGCATTCTCCCACAGCATAAAAAAAAAAAAAATT
TTTTTTGTTTGTTTGTTTTTTTCCGAAACAAAAATAATAC
TTAATGCTGGCCAAGATACGGTAAACACTCTCTATACTTT
GGTAATTGGAACATAAACTAAACCTTTTGCCAAATGTTCT
GACAAGAAATACTAAATAATTCATATCTTTGCCCCAGTTT
ATATTTTGCCTCCTGAAGACCAACCATAAGAAACAAAAAA
AAGTTTTATATCCAAAAGTGCTCACTGTAATACTTACAAT
AGCAAAAAAAAAAAAAAAAAAGGAGGGGGAGGGATCTAAA
TGCCAGACTATCGGGGAATAGGTAAGTCAACCACAATACA
GATACAAAATTAATTGTGTCGACACTAAAAATATTTACTA
AGGTATGAAATGAAGAATGTTTATAATTGAAGCAGTATTA
AATAGCAGAATACAAATTCTATAAATACAAGCCAAACTAT
GCATCTACAAAGACTCAAAGTATGTTCCCTATGGTTTTGC
TATGGACACTATTTTCTTCTTACTTTCTATCCCTTGAACA
AAGCAAGCTCATTTTCACTGCAAGGCCTTTGAGTGAAGGC
CTCACCTCTTCTGCTTGGGGTCCTCAACTCCTGCTCTCCA
GTGACTGCTTCCTTATCTTTCAGATCAACTCAAATGTCCC
TCCCTAAGAAAAGCCTTCTGTGACCACCCCAACCAAGTCA
GGCTTTGCCTTCACCACCTACCTTTTCTCACCATACATTT
TATCTGCTTCACACTTACTGAGAATAACTGACCTGATCTT
TCTCCTTCATCCAGCTCCAGAATGTAAGCCCCCTGGGTAT
ATGAACACTTGCTTAATGCCATTTCCCCAGGGCAGAGAAC
AATGCCTCGTGGGAATAATAAATATTTGCAAAGATAATAA
ATATTTGTTGATTAACTTGTTCCCTCTACTTTTTCATAGT
TTGTCAATTTTATGTAATAAGCACATATTGTTCTTTATCT
TCCTGTTTTTAAATACGTAACTAGGTCAATGGACAAACAC
TCATTGAACCAAAGAAAATGTGTAACTTTGCTAGCTATTT
TCTAAGAACAAAGCAAGCGTCTGGTTTAGCCATTACAACA
AAAATAACTAATTATAAACCCTCCTAATAAGGAATATTGC
TCTAATATACCTTATAGCATATTTTATTATTAAAGATAGG
GAAAAAGCTGTTCTTTCTGATCTCACACAACATACTTCTG
ACACTAGATTCTCTGACAGACACCAAGTATCCTATGATTT
AATTCAATTCTGACACTATGTGGAAATAGCATGACATCCC
ACAGGTTAAGGGATGAGTCCCAGAAAAATCACCCCCACTT
CTAATGTCAATCTCAAGCCCCAGGTCATGACCTGTGCTTC
TGACCCAATAGCTCTAAGTCACGAGTTCCCATAACCTCTC
CCCAGAGTTTGATTTGCTAGAGCAGCTCACAGAACTCAGG
AAAACACTAATATTTACCCATTTATTACAAAGATATTAAT
TTTTTTTTTGAGACAGAGTCTCATTCTGTCCCCTAGGCTG
GAGTGCAATGATGTGATCTCTGTTCACTGCAACCTCCGCC
TCCTGAGTTCAAGCAATTCTCCTGCCTCAGCCTCCGGAGT
ACCTGGGATTACAGGCACCAATCACCATGCCTAGCTAATT
TTTATATTTTTAGTAGAGGCAGGGTTTCACCATGTTGGCC
AGGCTGGTCTCAAACTCCTGACCTCAGGTGATCCACCTGC
CTTGGCCTCCCAAAGTGCTGGGATTACAGGCGTAAGCCAC
TGTGCCCAGCTGATACAAATGAATAGCCAGACGAAGAAAT
ACATGGGGTAAGGTCTGAAACAGTCTTGAGAGCAAGAGCT
TCTGTCCTCCTGGAGCTGGGATGTACCCCAATCCGTGCAC
TTGGATGTGTTCTTGCTCGTCTACCTGGAAGCTCTGGATT
TTTCTAGAGGCTTCATTATGTAGACATGACTGATTAAATC
ACTGGCCATAAGTTATCAAGTCAATCTTCAGGACCCTCTC
CTTTCCCCTCCCAGGAGATGGGTTGGTGGTTCCCCTAGCA
ACCAGTTCTCCCACCCTGAAGCTATCCAGGAGCCCCAGTC
ACCAGTCATCTCATTATCGTAGGAAAAGACATTTATTACT
ATACTTTGGTCAGTCCACGGGTTTTAAGAGCTATGTGTCA
AGAACCAGGAATAGAGACCAAATATGTATTTCTTATTATG
TCACAATACCACATTTACCTATTTTCAGACACTTTAGAAA
CCTGTCTCAAATTCCCAATTCCATAAGGTACTTAGTAACC
CTTCCCTCCAACACCAATCCTACCTCTGGTTCCATCACCC
CAATACCCCTCCCCATACACAAACAAATCCTTAGAGTAAT
ACTTTAAAATAGTCACATTTAAAGCATAAGAATTATTTCA
GACTCACTGGTGACAATATGCCAATATTAAATAATGTTGA
GAAAAAACTTTTAATGAATTTAAGTTTATTCACACAAGTA
AATTTCAAATTAAAATACACTTAAAAGGGAGCTACTACAA
CTACTCTTCTATGCTGATGTATGGTTGAAATGCAGATTCA
CAAGTACATATTTTATATAGTATTTATAATTATATATTGC
ATCTATATATAAAAACTGAAGAGAAAACATTCTTCTATGA
AAAGTTAGTTAAGATGTTCAAAAATAAAAACGATACCACC
AATTAGAACTACAGTCAATCTACATATTTCTGGAGGTGGT
AATTCCAGATTCCAATAAAATACAAGTACTCAAAATTCAT
GGTCATTGAGTTTCTACTAGTGATTAGAAAACTGACTCCA
CCCATTACATTAAGATTTGAAGCTAGGCACAGTGACTCAT
GTCTGTAATTCCAACACTTTGGGAGGCCGAGATGGGCAAA
TCACAGGAATTTGAGACCAGTCTGACCAACATGGTGAAAC
CCCATCTCTACTAAAAATAAAAAAATTAGCCAGGCCTGGT
GGTGGGCACCTGTAATCTCAGCTACTCAGGAGGCTGGCAG
GAGAACTGCTTGAACCCAGGAGGCAGAGGTTGCAGTGAGC
CAAGATCATGCCACTGTACTCCAGCCTGGGCGATGAGAAA
GGCTCCATCTCAATTAAAAAAAAAAAAAAGATTTGAAGAT
GTTTAACTTAAGTGCTGACCTCAGTCCAACAAATGCAAAT
GCATTCTCAGACATGAAAAAGAAAAGGCCATTTCCATCTG
TCATCCTTATAGTTAGTTGAAATATACATGTCCATTGACA
ACTGTAACATCATTTCTAAAAGTGAATTTAAATTCTACTC
ACAAAGGAACAACCAAACCAAATAAGCAAATATGTAAATG
TACTTCCAGGCCCTGTACATTATCTTTCCATACCACAAAA
GACCTCTAGTATTGAGTGACAGCTTTTAGGCTATGCTTAG
ATAGATTGGGGTTATTAGGATCCTGGCTCAGGATTTAGAC
ACATTATCTGATATATAAAGGTCAGTGTATACCCAAATTA
AACGCACCCATTGCAGGTTCTTGTATCTGTGGTATTAAAT
AAGTATTCACTTGAATAACCAAAAGGATCTTAGCTGTATG
GTGCTAAGTGGGTAGTGGTCACAGGCTGGCAATTAATTTA
GTCTCTTCCTTAAACTCAATTTGTATCATCACAACTGGTC
AGAGGTATGATTCATGCATGCAGCTCCAACCCACTAGTGA
GCTTAGGAATAGCCAGCTAAGTAAATTTTACTACTAATGC
TTCCAAAGGTTATTAAAATTAACATTCCAACACACAATAT
GAATAAATCTTGTGTGATGCTGCCACCTAAACAATCAGAA
AGCACCTTAAGTCTCTCCCATTACCAAAACGGTAGATAAT
TATACAGTTAATTTTGAACTGAAATGTTCTGTTACCACCA
ACCTATGATTAAATCCTGAGCAAAATCTTAAGGGAAGGGA
TAACATTTTTAATTGCTCATCGTAGCTATCAATTATTCTT
TCAAGGAAGCTCTCTTAAAGAGAAAGGTTTATCAGTAAGA
AGCATTACCAGTCAGAACTAAGTGAATGTAACTGGAATGA
GCAGGAAAACATTTATCCTTGAGGCAGAGGAACATAATTT
CAGGAACCAGGAGGCAGATTTCAACTACATACCAACTTGC
ACCTAATCCCAAACAGATTGTTCGGCAGCTGTTGCCCTTG
CCAAAGCAGTCTCCATTCTCATCCAAACATTCCCCTGGAG
GAAAATGACAATTCCCTGAAAGCAGTCAGCCTTACTAGCA
ATCAACTTTTCCAATAACTGGGGAGAAAGAAAAAGTGAAC
CATGGGCCAATATCCCTAAAACCTAATAAAACAATATCCC
ACCAGCAGCTCTTTCTATGAAAGGCTTACCCATCTCTCTT
AAAAAAGAATGGTCATCCAGATACAAAATTAGCCACAGGG
ACTTCTTTCAATCACCCAGTAGTCAATTTTGAATCTTTTT
TCCTCACCTCTTCTTCCAAGAGAGTATAGCACAGAAAAAA
AGGGGAAGATAATCACCTCTCTGTTCCTACTATCACTTTT
GCTTTATCATTCACTAATAAGGTATTCACTGATTCTAGGC
AGGTGCTCAGGACTGTATCTACCCATTCCTCAAATCTATC
AAATGCCTTTCCAGGGATTAGTCTTTCCTGCTTTCTTCTG
AAATACAGGTGAATTCTCAGTGATCTCTCTACAAAATCTC
AACTTAGAAAGTTTCATGTTTTACTTAAAACACCAAAATG
AGAATGCCATCTCTGTGCTTTAGGTTTTCTGTTTTTAACC
ACCTCTATACCAGCAACTACCAGGAATCACCTTTAAAACA
ATTTCAAAGGCTTCTACTCTTTTTTTTTTTTCTTGAGAGG
CAGTTTTGCTAGTTACCCAGGCTGGAGTGCAATGGCACGA
TCTCGGCTCAACGCAACCTCCGCCTCCTGGGTTCAGGCAA
TTCTCCTGCCTCAGCCTCCTGAGTAGCTGGGACTACAGGC
ACACGCCATCATGCCCAGCTAACTTTCTGTATTTTTAGTA
GAGACAGGGTTTCACCATGTTGACCAGGATGGTCTCGATC
TGTTGACCTCATGATCCACCCGCCTCGGCCTCCCAAAGTG
CTGGGATTACAGGCTTGAGCCACACTACATTGCATTACAT
GCAGGTAAAGGAAAGACATGAGCCAGGGTTCAGGAGTTTG
ATAGCACCAATGGAGAGACAGAAGGCCTACTTTCTGGCCC
ACAATAGGCCCATAGGACCTATTCCAGTGAACCCCTGGAA
TGGCTTACCTTCAATCCCCAAGATGCCCAAACCACATCAA
TTCATCTCCCAAATCAGCATTACTCAAATTTTTAAGGCCA
GTGATAAATACATTGTACAAACAACACACACACACACAAA
TACAGAGACTGAACGTTTCATGAAATAACAGTTGCCATTA
CCATGTACCATGTTTCTTTGATATTTTCTATTCTCTTTTA
TGAGAACTGCTGTTAATAACCTACAATTAGAAAAAAACCA
CCCTTGCCAGCACTCTGGGAGGTCAAGGCAGGCAGATCAC
TTGAGGTCAGGAGTTTGAGACCAGACTGGCCAACACGGTG
AAACCCTGTCCCTACTAAAAAATACGAAAATTAGCTGGGT
GTAGTGGCAAGCACCTGTAGTCCCAGCTACTCAGGAGGCT
GAGGCAGGAAAATCACTTGAACCCAAGAGGCAGAGGTTGC
AGTGATCCAAGATCCTGCTGCTGCACTCCTGCCTGGGCAA
CAGAGTGAGACTTCATCTCAAAAAAAAAAAAAATTAAAAG
GAAAAAGAAGAAAGAAAAACACCCCCCTAAAATACTTCTA
CCTCCCTAGTCTTATTTGGGGGATGGGGGAAAGGAGGATG
ACTACAGAAGGAAAACCCCTCAGAACCTTGGGACTAAGGA
GAATCCCTGGGGAGGAGGGGCCTTCAATCTCAGACATCCC
AGTTTAAAACCATGAATGAATGGTCTCGGAGAAATGCTTT
TAAAACACAGCTATCAGGTCAATGCTGCAGTCTCAGTGTT
TTGTCAAATAAACAAATTACAGACACCAAATGTCTGGTGA
TACCAAAAACTACTTGTAGCCCAGAAGTATTGAAATTAAA
ACTACATAAATGATAATACACTTTAAAGATTCACTAAGCT
AAAAAAAAAAAAAGTCTGGTGATAATTAAATGTATTGGGT
ACTGGGTTGAACCATAGTATCATAACACAGGCTTCAAGGA
TACAATGTATTAAACAGCCTTGTGTGTACCACTTGAGAAC
CTATTAGCTCTCATTATAACACAGTTCCCACAGAAAGATA
CGTGCTTAGCTCCTACCAAAAATCTGATTTGATTCATTCT
TGTTTTGACACAATTACCAAATCTGGAGCCCCAATCCCAG
CCTACTACCTTCTATCAGTTCTATCTTATTTTCTGAAGAT
ATGTTCACTTCAATCAGATCCTAAGCTCCTTAATAGTGGA
GACAGTCCTGTTACTCTTTGAAAGCCTCCTTCCTTACAAT
GATATACTATCATTTGATAAAATATGTCCCGAATTAAAAT
AAATCTTCCTGGGAAAATCCTTGCTCATGTCCACTTGCCT
AAAATCATCTTTTTTGAGTGACAATGCTACCATCCTATTA
TTAAATTCCAGAACCTTGTTGTGTCCTTTCACACTAACCA
TTCTCATTATACTTACCATGATCAAGACCACTTAACAACA
TGAAAAAGTGTTCACGGTTATGTTCACTGAAAAAGAACAC
CAAGGCTGAGCACGGTGGCTCACGTTTGTAATCCCAGAAC
TTTGAGAGGCTGAGGCAAGATCACAAAGTCAGAAGATCGA
GATCATCCTGGCTAACATGGTGAAACCTCATCTCTACTGA
AAATACAAAAACTTATCTGGGCATGGAGGCATGTACCTGT
GTTCCCAGCTAGTCGGGAGGCTGAGGCATAAGAATCGCTT
GAACCCAGCAGGCGGAGGTTGCAGTGAGCCAAGATTGTGC
CACTGCACTCCAGCCTGGGTGACAGAGCGAGACTCTGTCT
CAAAAAAAGAGAAAAGAGAAAGGACACCAAAGGTTATTAT
ACATACTGAGTGTCAGGGTTTATGGAGTCATGTCCCTTCA
AATTTTTGTTCATATGCTTATATATTTGGAGTGATGGATG
TGTTTGCTGTCTTTATTGTATACCTTACATATGTAACATT
TATCATATGTCAATTATACCTCAATAAAGCTGTTGGCCAG
GCACTGTGACTCAAGGCTATAATCTACACTTTGGGAGGCT
GAGGCAGGAGATCGCTTGAGCCCAGGAGTTCAAGACCAGT
CTGGGCAACATGGCAAGACCCCATCTCTACTTTCTTTTTA
AGTTCTTAAAATGTTATAAATTGTATTAAATATTTGATAA
GTTATGTGCCTTAGTTGTTCCTGCTGTGACAACAAAATAT
CTTAGACTGAGCAATTTATAAATAACATCAAAGTATTGCT
CACAACTCTGAAGGCTGAGGAAGTCCAAGATCAAACTGCC
AGCAAATATGGTGTTTGGTGAGGGCACATTCTTCATGGAT
GGCACCTTCTATTCGTACTCACATGGCAGAAGGGCAAAAG
GGGCAGGCTCCCCCTGACCTAATCACCTCCCAAAGTCCCC
ACCTCTTGATACCATCACCTTGGGGGTTAGATTTCAACCT
AAGAATCTTGGGAGGACACATATATTCAGACCATAGCACT
ATAGCAGAAAGACATAACCACAAGCCTTAAGCATGTAAGG
GCAGCTTATAAAAGCTAGAGGGTAAGGGATCACAGAGAGT
AATTTACTCCAGAAAGTAACTCAAAGTATGGATTTCAAAA
GAAAAAAAAACTAGAAACAATGAGGGGTGCAGGCATAAGA
AATAAAGAGAAATCCTCCACCCACCACCCCCACCACGGCC
CAGTTTACAGAACCTTCTCTACTTGAAGCAGAAAAACTTG
CAAGTTAAAGCTTTAAAAGTAGGATAACTTTTTTATTACA
GAAAAGGTTCTGGCTTATGCTAAAATAAAAGAGAAAGGCA
GCTAGAATTTTTCATGACACTAGAGTTCTTACCATGGATT
CTTAAAGAGATCTCTGAAAAAATAAGCTTAGAGAAATATA
AAACAAAGGTCGTTTTAATTTTGTCTATAATTAGCAAAGT
AAATTCATTCCTTTGTTTTTCTAAATTACATTTCCCAATT
TTTCTGTTTGGCTTAATATTGATAAAAATACTTCCCCCAA
GGCTGTTAGATTACAGGTTATCTCATTTATGTTGTTGAGC
TCACCAGTATTAACTGATGACTGAGAAAGAAAAAAGGAAA
TAAGTATTTATCAGCAAAGACTCATACTTTCATATGTATA
TTCAAAGTATGATACTTCCATTAACAATTTTTTTTTTTTT
TTTTTTTTTTTAAGATTCAGGAGGTATGCAGGTTTGTTAC
ATAGGTACACTGCATGATGCTGAGGTTTAGGCTTCCTGTC
CCCCAAGCTGTGAACATAGTACCTGATAGGTAGTTTTTCA
CTCTTGACTTCCTCCCCTGCTTTTGGAATCCCCAGTGTTT
ATTGTTCCCATCTTTGTGTCTGTGTGTACCCAATGTTTAG
CTCCCACTCATAAGTGAGAACATGCGGTTATTTGGTTTTT
GTTTCTGTATTAATTTGCTTAGAATAATGGCCTCCAGCTG
CAAAGAACATGATTTTGTTCTTTTTTATGGCTGCAACAAA
TTCTTGAAAAACATAAAACCTTTAAGTACTAAAAGCTTTA
TAGGCTTGGGCATAGTCGCTCATGCCTATATATAATTCCA
GCACTTTGGGAGGCCAAAGCAGGAGGATCACTTAAGGCCA
GGAGTTCAAGACCAGCCAGGGCAACACAGCAAAACTCTGT
CTTTAGAAAAGAAAAAAAGGTAAGATTAGCTGGTAGAGAA
TAAAAACAATTTTAAAACTAAACAATAATCATGACCCAAT
GTGGTGGCTCACGCCTGTAATCCCAGTACTTTGAGAGGCT
AAGGGGGACAGATCACTTTAGGTCAGGAGTTTGAGACCAG
CCTGGCCAACATGGTGAAACCTGTCTCTACTAAAAATACA
AAAATTAGCTGGGTGAGGTGGCAGGCGCCTGTACTCCCAG
CTACTTGGGAGGCTGAGGAAGGAGAATTACTTGAACCTGG
GAGGGAGAAGGTGCAGTGAGCCAAGAGCACAACACTGTAC
TCCAACCTGGGCAACAGAGTGAGACCCCGACACTAAATCA
ATCAATAAATATTTTTAAAATAAATAAAAAGAGAAATTTC
CCAGATGTAGTGATGCAGGTCTGTAATCTTAGCTACTCCA
GAGGCAGATGCAGGAGCACCCCACGAGCTTAGGAGTTTGA
AGTTACAGTGGCCTATGACCCCACCACTGCACTCCACACC
TGGGCTTGCAAGATCCTGTCTAATAAAAAAAAAAAAGCTT
CTTAATTTAGTAGAGGCTCAACAACCTGTCCTAGACAATG
AAAGAATGCTCTGATCTCAACATTGGACTCTATCCACTGG
AGATGAAGAAGCCGGGATTAAGGTCCCCTAAAAGGAAAAT
ACCCCAGGATTCTGCTTGTGTTATCTGTCACAAGGTTGAT
TCTTCCCAGGTCACAATCTTACATGGTCTCTACATCACTG
CATCACCAAATAAACAGGAAACTAAGGACTAAGTGCCCAA
CTAACCTGGTGGGAAGTGAAATGGCTCACCCCTTAACGTG
ACCGATAACTGTCGGTGGAGGACTGTGATAAACAATGGGG
ATGTCGGATGTTCGGAATTCCAGTGTCCCTACTCCACACA
ACCCGTTCCTGAAAAGCATGTGAAAGCAGAAGAGCGTAAG
AGCTGAGCAACAAGCTTAATTTCAAAATGGGTTTTCATTA
CAAGAGTCAAAAGATATGAAAAATCCTTAGTTATGGTATG
AATGTTTAAAGACTAGGGGTATAAGCAATCAAAACAAGAT
AAAATAAATATGAAATGCAGATAAAATTAATTTTCTTAAA
TTCTTAGCTCAAATTCTAGTCTTCTTGGCAGACCTAAAGC
AATATTTAGTAGACACAAATAATTTTTGAAAAATACTGCT
CAGAGACTTTGCAACAAATGAGATGTTGTCCTGCCAATTT
TCTTTAAAATATATATATAGTTGAACTCCTGCCTTTTATT
CTTAAAAAAAAAAAAAAAAAGTCTGGCTACATTCCTCCAC
AAATTCTATGGTCCTGTCAATCTAATAGATTACTAAAACA
GTCAACACATTTCCTGTATTTTTGTTTATTTTTTGAGACA
AGAGTTTCACTCTTGTTGCCCAGGCTGTAGTGTAACGGTG
CCACCTCGGCTCACTGCAACCTCCGCCTCCTGGGTTCAAG
CAATTCTCAGCCACCCAACTAGTTGGGATTACAGGCATGA
ACCAACATGACCGGCTAATTTTTTGTATTTTTAGTAGAGA
TGGGGTTTTACCACGTTGTTGAGGCTGGTCTTGAACTCTT
GACCCCAGGTGATCCACCCATCTTGGCCTCTCAAAGTGCT
GGGATTACAGGCATGAGCCACCATGCCTGGACTCCTGTAT
TTTTTAAATATAACCCTAATTTAGCTATTGTCCTCTTTAC
TTTAATATCATAGTAGATATCCCGTTGTCAGCATTTCTTC
TCCCATTTTAGAACTCTATTCCTTCTACCAACTGGTGCCA
ACTCCACAGTACCTCATCCCCCATTAGAGAAGAAGGGACA
ATGTCCAAGTCAGACTTTACCAGTCTTTTTCAAGATTTTT
CTCCCTGAAGATTACAGGAAACATCTTTTGACACTCCTTT
TACGAAAGCTGGAAGAACGGGAATCTGGAAAAACCATGAA
GAAAGACTGCAGGGAAAAAAAATAAAGCCAAGCAAAGATA
AGAGAGTAACTCCTATTTAACCAAAATGGTCAGCTCTGTT
CTCATCTTGGAGGTCCTCAAGGTGCCCCAGCTCTAGCAGC
TCTCACTTTGATCCTACCAGGAGAGCTATCAGTGCAAACA
AAAAAAATCTTCTCTGATACACAGACAACCAGCTTAAACA
CAAACTGGGTATAGCTCCACTGAGGTATGGTTTGAATGTA
TGTGTCCCTCCAAAATCCCTATGTTAAAACTAATCACAAA
GGTGATGATATTACAAGGTGGGACCTTTGGAAGGTGAATA
GGGCACGAGGACTCCAACCTCCTGAATGGCATTTATATCC
TTAAAAAAAAGCTAGGGCCCCCTCCTGCCTTCTCACCTTC
TACCACGTTGAGGATGCAGCAACAAGGCACCATCTATGAG
GCAGAAAGCAGTTCAACCAAATGCTGAATCTCCTGGCACC
TTAATCTTGGGCTTCCTGACTCCAAAACTGAGAGAAATCA
ATTTGTGTTGATAAATTACCTAGTCTAAGGTGTTTTGTTA
TAGACGCAAGAACAGACTAAAACACCAAAGAATTACCACT
TTTAAAAAACGAAGTAACTTCCATCTTCATCTCAATTGGG
TTAGCATTAACATTTCCCCTCTTTTTTATAAAGACAAAAC
TACAATAGCATTCAAATAAATACAGTACAAAGGCATTGAT
ACTAGTAAAATGAGCTGAGTGGGCAAGTTGTATCACCATG
CAATACAGTTCAAATCATTGTCAGCTGACATATGAAACAC
TAAACTAGGAAGAATGGTATTTCATGACATAAGTATACAT
TATATGAAAAGCCACCTAAGTAAAATCCTTTAGTGAGAAT
TTTTATACTCAGTCATTGGGAAGGAAAGAGGTAAACTTTC
TTCTAGCCTATCAGAAGAAAAATTATGGGCTCTAAAGTTT
ACAAAATGAGAAAGACATTAATTAATTTTAATACAATATG
TCTTAAATTGATATTATTTCTAATTTAGCACCCTATGTTA
TTTTTATAGTTGAAACTGTGGGGAAAATGTTATTGAAACA
CCTATCTGTAAGTATAAACTTGTATGAAAATATCACAACA
CTCTGATTTGGACACACGGTATTTAAGGTGCCTATTAGTT
ATACAAAGAGAATTAAGGTGCCAGCTTACTATCTGGGGCT
CAGGAACAAGAGCTAGGTAAAAAATAAATCTGGGTAAAGC
CCAGGGAGTAAGTAACATTGTGGAGGAGGGGAAGTCTGAT
GGGGAGAAGAAAATGAAAAGGGAAGAAAGGAACAAGAGAT
ACAGCCAAGGAGATAAGGGGAGAACCAAGGGAGCTTAAAA
TCACTGCAAATGGCTCCAGGCCAGAATGGTCAACTGTGCT
GAATGCTGTTATGAGGCCAGAGGAGACCAGATAAGACCTC
TCTGTTATCAGCTTTCAGTAGGAATGCTGTCCCCTTACCC
TCCCCTTCTATTCAGGGAGAAAATTTTCCAGCCATACTTA
ACACTAAATTATCTAACAAGTTTTTACAGAAAAGCTACTT
TACCTCCTTTTGATGAGTTGTTCATGATTTTCTAGCTAAA
GAAGTAGCAGTGACTCAGGCTACATCTAAGCAGCACTCCT
GGACACTGTGGCTACTGAACATGACTTTCACAAGCCTCCA
GACACACCAAGTCCAGTGGTGGAATGGACAAGAGAGCCAA
ACCTACCCCAGCTTCCAAGGGAAATGTCATGTGAAACATA
CACTGTTTTGTCCCCTATCAACTTATCAAAGAAATTAAGG
GGACTGAAAAGCAGAAAAAGGCAGTTACTTATGTTTCCGA
AAGGATGCACCTTCACTGGGCAAAACAGAAAATAAGCAGC
TGAAGGAGCAGAAACAGGTAAACCAGGCTTTCCTTCTTTC
TAATCCAATCTCAGTCACGATTATAATTCTGGGTGTAATT
CGGGATAGAAGCCCAGCAGAGCTGTAAATCAATTCTTAGA
TTTAAAGGTCAGCATCAAAACATTCCCTCCCACTGCTGGT
TGAGGTGAAATGGACACTCTATATATTTGCTGGCTGGCAT
GAACACTGGTACAACACTTTTGGAAAGCGTTTTGGCAATA
GGATTCAAGAGCTTTTAAAACCGTTTCTATTCCTTCAGAG
ATCTAATACTATTTCTGGAAATCCATCTTAAGGCATTAGT
CTGCAATTAGGAGGGGAAAAAAACCCTTTGGATTCATGAA
GCATTATTCATTATACAAAATCACAATAAACCACATAAAT
AGCCATTTTAAAGGCAACAGGTAAATTACAGTGAAATATA
CAACTAATAAAATTCTAATTTTTGTAAAAACATAGAAAAT
GCAAAACAAATCAAATGAACAAGACAAAAAAATGTATCAA
GTACAATCACACATATATAAATGCACAAAAATAAAAGAAG
AAAAATTTTTAAAAGATGGTGCAACTGTGAACAGACACAA
AAAGCAAACTGACTTTACAATAAGGCCGGTTGAGCAAGAC
AGAAATATGGGCCAGGCACGGTGGCTCACATCTGTAATCC
CAGCAGTATAGGAAGCCGAGGCAGACGGATCACGAGCTCA
GGAGTTCAAGACCAGTCTGGCCAACATGGTGAAACCCTGT
CTCTACTAAAAATACAAAAATTAGCCAGGCACAGTGGTAG
GCACCTGTAATCCCAGCTACTCAGGAGACTGAGGCCAGAG
AATCACTTGAACCCAGGAGGTGGAAGTTGCAGTGAGCCAA
GATCTCGGCACTGCACTCCAGCCTGGGCAACAGGGTGAGA
CCCTGTGCCAAAAAAATAGAAGAAGGTGGGGGGGGAAAAA
TCAAAGAAGGAAAGGTAAGCTCTTAAAGAATGGTAGCAGA
GATACTACACGGCAGAAAAAAAGCAGAGTCTGCAAAAACC
CACCCCTAATTTCATCAATTGGAAGTTCAAATGACTCCTT
GCAATATTTTTCTCCCTTTTTATTCCTCCCTATTGCTCTT
TATTCTAAACTGCCAATACTACAATTAACTCCAGATTATT
CATGTAAAAGAAGATCATAAATGTAGAGCATACTAAGTAG
ATGATCCAATGCCAACTGGCTTTAGTCTTTGGATGGCATC
ATATTAAAATTCTCTAACAACAGTGTACCTTCCTATTTAT
ATTAAACTACCAGAAAATAATTTGCATTCTCTATTGGAAG
GAATGGCATGGAAAATGGTCCAGAAACAAACTGAAAAAGG
AAAGTAAATCCTTTTTTATATAATTAACCATATGTATAAT
TTCATACACAAATAACAATATAAAATAATATAAACTGCAT
TCTTTTGAAGTATTTAGAAAAAAAAAGTCTAGAAGATTGC
AGGGATTTATAGCCAAACTAAATTCATTCACAGTCCAAAA
TGCTGTTAAAGTATATTAACTTTACTTGGAAAAGCCAAAG
TAATTTTTTAAAAAATCAATGCTCTTACCACTAAACAAAA
AAGAAAGTAATTCCAAAAGAGGGTAGCAGAGCACAATTGT
TGAAAGTACAGAAGAGTGTTTGAATTCTGGTTCCACTAAT
TACTAGTTTGTGTTCATTTCTGTGCCTCACTCTTCTCATT
TGGAACAAAAGTACTTATCATACATATAGGGTTCTTACGA
AGATTAAATGAATTAAAGGATTTAGTAGACAGCCTGGACT
AAGTTACTAAATGGGATACAAAAGTTTATTAACCAGTTCC
AAAGATGAACAGAGGTGATGTCTGTACAACTATGTGAAAC
ACTCAAAATGGTTAAAATGGTAAATTTTGTGTTATATAAA
TTTTAAAATAATTTTAAAAGGCTATTAGCCATCACTCATT
TGCTATAAAAGCATTTTAATTTCTCCTGGCAGAAAACAAA
TTATCATACATGAGACTCCATATAGGTTCAGGGTTTCTAT
TTAAAAAATCTTTATCAATATAAGGGTTTTTAGGATGCTG
GTATCAACTTGTGGGTTCATGTTTTGCAAAATTAAATTTA
AAATAATATGGTGTGCTTATGATAAACTTTTGATGTTCAA
ATTATACAACTTCAATTCTCAAGCTAAAACTTACTCTTTG
AAAGTTGGCAATATTACCCCCTTACAGTAACAAAACAAAA
ATACACTGCTCTAACCTGAAACTACTTGGAAACAGATCTA
TAAACCCTTTCTTTGAACACTAGCATTTTATTGTATCTTC
TACATAAGTACAGAAAGACTTCACAGACCTTAAATATAAC
CTATTACAAATAGCAACAAAAATCTTTAAATGCTTGTTTT
AAAATAAAACCTTGCAAACTAGCCCCAAGCCACTTCTCTC
AGATTACAAAATGAGCATGTGGTGAAAAGGGACAGAGAAT
ACCAATTTACTATACCCTATACTGACTGACAATTTTTGTT
GCATAGCAACAAGATTCTGCAGTCTGAAAACAGCACAGAA
CTCCTTTTCTTGATCTGCCAAGCCACAATTAACCCCATCA
AGGCCAAGGCTGAGAAGTATGCAAAACTAATTTGTATAAG
AGCCAGGCGTTGTGGTTCACGCCTGTAATCCCTTTGGGAG
GAGCGTGGATCACCTGAGGTCAGGAGTTTGAGACCAGCCT
GATCAACATACAGTGAAACTCCAACTCTACTTAAAAAAAA
AAAAAAAAAAAAAAAATTAGCTGGGTGTGGTGGTGCACAC
CTATAGTCCCAGCTACTTGGGAAGCTGGGCAGGAGAATCA
CTTGAACCCAGAAGGCGCAGGTTGCAGTGAGTAGAGATCA
CACTACTGCACTCCAGCCTGGGAGACAGAGCAAGACTCCG
CCTCTCAAAAAAATAATTTTTTTTTTTTGCATAAACTACT
ACCAATATTAAAAGTCTAGTAATATAAATTCTAAAGCTAA
AACCACAGCCCAAATTCCAGCCTATTTACAACTTGGAAGT
ATTAATATGCCTTCACTCTCCAAGTTTTTCCATGTACCAG
CAAAAACTGCCAATGTTCATTTTTGGACTACATTGCTTTT
GAAAGCATCATCTGCAAGAGTTAGTTTTGCTTTTTTTTTT
TTTAATCCTAGTAATAGCACACCCACAGGTACTGTTTCAT
AATTTTAAAGATGTCATTTGATCCTTTTATTTTCTAAAAA
TTATAATTTATAAGAAGGGTTATAATGTCCTAATAGTTTT
TCTCCTACTCAAAATTCGGACTATTTTTTTTTTTTTTTGA
CCAATCATTGAGAGCTTGTAAGGTTGCTGAGGTTGGTTGG
CCTTTGAACTCTTGGCCTCGCCTTCGCAAGCGCCACGACA
TCCGGCCGGAGCCACTTTGGGCCCCAAATTCGGACTATTT
TTATGGATTACCTATGTAGATAACTAGTAACAATTCACAA
AATATTTTGGTTTTATTTATTAAAAATTCGACTTCATCTA
CTTCATTGTTTAGGGGCTTCCTCCTTTATTTTGAGAATGT
TAAATGGCTGCCAATCTCCGCCTAAGAAACAGATTAAATA
CAGAAAACAAAATCTGTGTAAAACCGTGGTTCTCAGCTGG
GTGCAGTAGCTCACACCTGTAATCCCAAGACTTTAGGAGG
CAGAGGCATGTGGATCACCTCAGGTCTGGAGTTCAAGACC
AGCCAGGCCAAGTGGAGAAACTTCATCTCTACTAAAAATA
CAAAAATTAGTTGGGCATGGTGGCAGGCACCTGTAATCCC
AGCTACTTGGGAAGCTGAGGCAGGAGAATCACCCTGAACC
CAGGAGGTGCAGGCTGCAGAGGGCGGAGATCATGCCACTG
CACTCCAGCCTGGGCAAGAGTGAGACTTCGTCTCAAACAG
ACAAACAAACCAGTGGTTCTCAACATTTCCAAAGACAAAA
AAATCCTTTAACTTCATGAATAGTTGTTCCACTTTTAGTA
CTGTATATGTTGACCGAGAAATGTGATTTTAAAGCACATT
AAATTTGCGAACTTTTAAATGAATCTATACATTATCAGAA
AGGCATTTACATATACTTGACATATAATGCATGTGAAGGC
TGGCATCTTTGGATTACAGACAAATCGTGCTATACCTAGG
GGTTCAACTATTCTTCACAGGAATGGCACAGATGCCCCCC
AGGTCTCACAAACTGGAAGTCATTAATCCACTGGAAAAGT
TCATATTATATTGAATAAAACACTCAGGGTAAGGGACATA
AAGGCTTGGAAATGAGACAAAGCTGGGTTCAAGTCTAGGT
GCCACCATTTACTAACCACGCAAGCTTGGGCAAGGGCATT
AATAAAGATATATTCCCTGCATGGTGGCTTAAGGACTGGA
AGACATAATGTAAAGGAAGTATGTGGTATGTTAGTTTTGT
TCCTTAAACTGTCACTCAAAGTCTTAGACTGTCACTCAAA
GTCTTAACCCAGCCCAACTGCCATATTTCCTACTGCTTCC
AATACAAACATCAACGTAAGACTTTAGACAGCAATGGACA
TGATCTTAAGGATGAAAAATGAAATTTGAGAAGTAAACAG
CATTGAAAGGTAACATAATAAGAGGCTATATAAAGTATTA
AGATCAAGGACTCTGGAGTCATGCAGGACTCAGATCTGAA
TTTCGGCTGTCATTTGTCTACTCTATGACTTCAGCCAAGT
CACTTAACTATCCTAAGCCTTAGCTTCCTACACTGTAAAA
CAGCAATGACAACATGGACCTCATGGCTTATTCAAATCCA
TTAAATGAAATGATTCATGTGAAGTTGCCTGGCCTATCTT
TAAATATTCAACAAATAATACCTATTAATATTACTTATCA
AAGTTATCATATGTAATTGGTTAGACTTAATTTGTACCAG
ATGTGAACAAATGTCACCCAAAGGTTTGCCTCAAAGATGC
TCTGGTCCGTGCTGAAGGACTCATATCCTGTGGCAGGCAT
GTTTTGGATATTCAGCTATCAGGTCTCTGGATCAGTAAGG
ACATTTTATATCGAGTCTTTGGAACCCAAAAGCTAATCTT
TAAAAATAAGTTTAAGTACTTGCAATAAATTAACAATGAA
GTACCTCAACTTCTTTTAAAGTGTTTTATTTTTTCCATTT
CACTTACGTTAAAATTCAAAAGCTGATTTTCTTCAGGTGG
TTCCAATTTATACATGAGCTTATGAATTTTAGGATACAAA
CTGATTTTCTTTCTTGAAACTGCTTATAAATTGTGGTTAG
GGTACTATGCTAGCCTACTGAAGTCTACAGCAACAAAACA
GATATGTGCATTTTGTAATAAAAGTAGGAAACATCATGAA
TGCCACCTCGTTTTACTTAAACATAAAGCATTTGGGAGTT
TAAACTATGTTGGCCGGGCACGGTGGCTCACGCCTGTAAT
CCCAGCTACTTGGGAGGCTGAGGCAGGAGGATCGCTTGAA
CCTAGGAGGCGGAAGTTGCAGTGAGCCAAGATCTTGCCAC
TACACTCCAGCCTGGAGACAGAGTGAGACTCTGTCTCAAA
AAAAAGTTTAAAATATGTTGAACATTTTTTTTAAATGTGT
AAGTTAAATGGTAGTTGCTGACATTTTACAGAATTTAAAG
AGGTTCTCAAGTGGAGTGATTTTAGCCCTCATAAACATCT
GGCAAGTGTGTGGAGACATTCTGGTTGCCTCTTCTAGGAG
AGAAAGGTTAAGGGGTATGCTACTGGCATTTGGTGGGTAG
AAACTAGGGATACTGCTAAACATCCCACAATTCACAATAC
AACCCTGCAACTAGGAATTATCTGGCCCCAAACATCAATA
GTACTGAGGTTGAGAAACTCTGAAAGTAGGGACTGATGTT
GTAAGAAAAAAACACTAAATTCTCTTTGAAAAGACCTGGG
AATATCATTTCCCTATCATCATTTGAAAAGATTGTCCATT
CTCCCTGGAGAAAGGTCTTGTCACCATCATCAAAACTCTA
TTGAGGCCGGGCACGGTGGCTCAAGCCTGTAATCCCAGCA
CTTTGGGAGGCCGAGGCGGGTGGATCACGAGGTCAAGAGA
TCGAGACCATCCTGGTCAAAATGGTGAAACCCCGTCTCTA
CTAAAGATACAAAAAATTAGCTGGGCATGGTGGCGCGTGC
CTGTAATCCCAGCTACTCAGGAGGCTGAGACAGAAGAATT
GCCTGAACCCAGGAGGCGGAGGTTGCGGTGAGCGGAGATC
ACGCCATTGCACTCCAGCCTGGGTAACAAAAGTGAAACTC
CATCTCAAAAAAAAAAAAAAAAAAAAAACTCTATTGAATG
TGAGGGTTTATTGGGCTCTCTATTCTATTCACTGGTCTAT
AGGTTGGTCCTTACTATGCCTTTACCTCGCTGTTTTGATT
ACGGTAACTGCAAAGTTTTGAAATCGAGAAGTGTCTCCTC
CAACTTTGTTCTTTCTCAAGATTGTTTTGGCTCTTTAGGG
TAATTATTTTTGTAAAAAACGCCATTGGGATTTTGATAGG
GATTGCACTGTGACTATGTATCAATTTGGGTAGTACTGTT
ATCTTAACAATATCAAATCTTTAAATTCATGAAAACAAAG
TCTTTTCATTTACTGAGGTCTTTTCTTTCAGCAGTATTTT
ATAATAGTTTCAGTGAATAAGTCTTTCATTTTCTTGGTTA
AATTTATTCCTAGGTGTTTATTACTTGAGATGCTACTGTA
AATGAAATTGTTTTTATATAAAATTTATTTTTAAAGAGAT
GAGTCTATGTTGCCCAGGCTGGTCTCAAATTACCAGCCTC
AAGTGATCCTCCCATCATAGCCTCCCAAAGTGCTGGAGAT
TACAGGCATAAGCCACCACACCTAGCCTGAAAATTGCTTT
CTTAATTTTTTCAATTTTCCATTGCAGGTATATAGAAACA
ACTGATTTTTGTGTGACAATCTTGTGCACTGCAACTTTGC
TGAATTTGTTCACTAGGTCTAGCAGCTTTATTGTGGAATC
CTTGCATATATTTATTTTTAATACATATGCATGCATGTGT
CTCTCTGTATCTGTCATCTGAGACAATTAGCTCATCTGAG
TAATAAGAGAGATGAATGAGATCAAACTTGTGGTACACAC
TTAAAGAGGAAACTCAAGCAAGAGGTGGATGTTGAAGTCC
TAACCCTCAGTACATCAGAATGTGACCTCATTTACAAGCA
GGGTCTTTGCAGATGTAATTAGTTAAGATGAGATCATATA
CTGCAATAGAGTGGGCCATACAATATGGCTGGTATCGTTA
TAAGAGGAGGAAAACACCAACTGAAGGCAGACACGGAAAA
GACAGCCATGTGACTGTAGAAGCATGAGACTGAAGTGATG
TACCTATACAAGCCAAGGAATGCCAAAGATTGCCAGCAAA
CCCAAGCCAAGAAAGCAATCCTGCCTCAAAAGTGTAACAC
AGAAATCCTCCTGTTTGAGTTTCCAGCTTACTGATCTGCC
CTTGGAAATTTCAGACTCAAGATGCAACACCAATTCTTGC
CCAAGTTTCCAGCCTGCCAGTTGGCCTTACAAATTTCAGA
CTTACCAGCTCCCATAATCGTGTAAGGCAATTCCTTTAAA
TAAACAAATACTGGTTCTGTTTTTCAGGAGAACCCTGGCT
GGTAATGAGGGGAAGAGTAGATGTGGAGGTCACAAAAAAC
AAATTGCCTACCTCAGAAGTGTACCCAAGATCTACATAAA
TTTATGTACTTAAGTTTTTGTAAAGCCCTATTGTATTTGT
TTTTAATTTTAGTACTTTTTACAGATTCAGAGAAAACAGT
CAATATGTAAAAGAGAAACAGAATTGCTTATTGGGTGACA
AGATTCTTATTTTGTATAACTTTCCAGCCAGGAAAAATAA
AACCAAATATATTTGATGTCTTGTCTTGACATTTTCAAGC
GCATTTTGGAAATTTTTGTCAAAATGTTATAGCATGACCT
CTTTACTTTGTTGCTTACCAAAACATACTATGTACGATAT
AAAATTGTTTAAAGTACTATCCCAATACCAAGGTCAAGAG
ATCGAGACCATCCTGGTCAACATGGTGAAACCCCGTCTCT
GCTAAAAAAATAACAAAAAATTAGCTGGGCATGGTGGCGT
GTACCTGTAATCCCAGCTACTCAGGAGGCTGAGGCAGGAG
AATTGCCTGAACCCAGGAGGCGGAGGTTGCGGTGAGCCGA
GATTACGCCATTGTACTCCAGCCTGGGTAACAAGAGCGGA
ACTCTGTCTTAAAAAAAAAAAAAAAGCCGGGCGCGGTGGC
TCAAGCCTGTAATCCCAGCACTTTGGGAGGCCGAGGCGGG
TGGATCACGAGGTCAACAGATCGAGACCATCCTGGTCAAC
ATGGTGAAACCCGTCTCTACTAAAAATACAAAAATTAGCT
GGGCATGGTGGCGTGCCTGTAATCCCAGCTACTCAGGAGG
CTGAGGCAGGAGAATTGCTTGAACCCAGGAGGCGGAGGTT
GCGGTGAGCCGAGATCGCGCCATTGCACTCCAGCCTGGGT
AACAAGAGCGAAACTCCACCTCAAAAAAAAAAAAAATCAG
ATGACAGCTAAAGAATAAAATGAGGGTGCACTGGCTCATG
GTTATAATCCCAGAACTTTGAAAGACTAAGGTGGGAGGAT
CACTAGAAGCCAGGTATTTGAAACCAACTTGGACAACACA
GCAAGATCCTCCTCTCTACAAGAAATAAAGAATAAAATGA
GAAGGCCTAAAACAATAGTCAAGAGTCTAGTTTTTTAATT
TATTTAAAAAAGTTATTAAAAGTGTCTCATTGTACCCAGC
AGATATAAAGTGCTTAGAGAAATGTGTCGTGAGCTTATAC
TTCTTTTTTTAAGGGAAAAATGTATGTAAGACATACCAAA
AGAGCTAGTCAACAGACACTATGAAAAGAGACTCATCCTG
GAACGGTCACTGAAGACAAACCAGACAGGAAACTAAAGCA
AGAATGGGACTGAGCACAGTGAAGAGAACTTTCCAGAAGA
CAGAATAAAAGTAATGAAACCAAAACTTCATTGGTACCTT
TGGAAAACTATAAACGACCATTCTGAAGTGAATTCACATG
GAGAGTATTGAAAGGCACTGCTGAACTGTTTTTCTGAGGG
CCCCAAATGCCAGGTTAAGACATCTCTTCTGTGTGCCCCA
AGGTGCAGCGGAAGGTTTTTTTCAGTAGGAAGTTTTTTAT
TTTTTATTTTTGTTGCTGTTTTGAGACACGGTCTCACTCT
TTTGCCCAGGCTGGATTGCAGTGGTACAATCTCTGCTCAC
TGCAACCTCTGTCTCCCGGGTTCTAACTATTCTCATGCCT
CAGCCTCCTGAGTAGCTGGGATTATAGGCATGCACCATCA
CACCCAGCTAATTTTTGTATTTTTAATACAGACAGGATTT
CACCACGTTAGCCAGGCTGGTCTAGAACTCCTGACCTTGA
ATGATCCACCCGCCTCAGCCTCCCAAAGTGCTGAGTTTTC
TTCAAGAGAAAGTTTAGATAGGATGGCTGACCACATGGGG
ACCACACATTATGAAGGGAATGTAGGGTGACAGATCTAGG
GGGAGAACTTGTTCTAAGTAATGCAAATAACCATTCTATG
TCAGGGGGCTGGTTTTTAATTTAAATACTCAAATTATACA
CATCATTTTAAAATACAAGTACTCTAAGAATTTAACCGGC
TATTTGCTTTCAGAGTGCCTAAAAAACAGAAACTTTTATA
TTAAAAGCTAGAGAAAAAAGGCACACAGGGTGTGATGGCA
GGTGCCTATAGTCCCAGCTACTCAGGAAGCTGAGGTGCAA
GGACGGCTTCAGCCCAGGAGTTCCAGGTCGCAGCGAGCTA
TGATCGCACCACTGCATTCCAGCCTGTCTAACAGTGCGAG
GACTTGTCTCAAAACAAGAAAAAGAAAGAAACAAATAAAA
AAGGCAAAACAACATTCAGGAGCTTGAACTTTCTGTTTTA
ATCTTACGGTACAACACAAATAAAATAATTAATAAAATAT
ACTCAATCCATAAATCCTCTAACCACATTATGGCAAATCT
CAAAACAAGACAATGAATTATTAATCCAATTTTGCAGAAA
AATAAATTAAGATTTGGGAAAGTCAAGGTCTCACAGGCAG
TAAATAGCAGAATGGCTTTGAAGTCAATGATGATTCTATT
AAACTTGATTAACTCCCCCCAAAATGCAAACACCTTGAAA
AACTCCCATATGAAGAGGAATATAAAATAAAAAGATGACA
TTCAGATGCAGTTCCCTTAAAGTAGAACAAAATGACACTT
TACTAAAGCAATACAAAATAACCCCAGCAACCACTATAAT
TAAAAGGCATAAACTTAAAATATTTGAAAAAGACTCTATT
TAGAAAGAACCAACCGAAAATATATGAAATGGTCCCTACC
CTCGTGATACCATATCTGATCTTCATAGCACCACGTTAGC
CAGGCTGGTCTAGAACTCCTGACCTTGAATGATCCACCCG
CCTCAGCCTCCCAAAGTGCTGAGTTTTTTTTTAAGACACA
GTCTCATGTGGGATGATCATGGCTCAAAGCAGCTTCAACC
TTCTGGGCTCAAGTGATCCTCCTACCTCAACCTCCCAAGT
AGCTGGGACTACAGGCATGTGCCACCACACCCAGCTAATA
CTAATTTTTGAATTTTTTGTAGAAATAGAGTTTCAGCATG
TAGCCTAAGCTGGTCTTGAACTCCTGGGCTCAAATGATCC
ACCCACTTTGGCCTCCCAAACTGCTGAGATTACAGGCATG
AGCCACTGTGCCCTGCCAGCTCTTAAAAGTAATGCCTCCT
CCCCCATTAAACTGTAAGTGTAAGGCAATGGGTCATAACT
ATGCACATTTTTACTATTTTGTAAGTTATTGTTGAGGATT
TTACTTATTGATCCATTTTACTGACTTAGGAATCACTGAG
AAAGGAAAATCATGCAGGAGTTAGGCCATGATGAGGAGGA
GCTTGGTCTTAATGCCAAGAGCAATGGGAAGGCACTGAAG
TAATTCACACTCAAGACTGAGTTGATCAAATCCAAATTTC
ATAAATATCTAACTGCTCACAGATAAGAGTTTGGATAGGA
GTAACAGACAAATGCAATAAATTAGAGAATCCAGAACAAC
ATATATGTAAAAATGTAATACAGGACAAAATAGGTACAAG
TATCTTAAAATAAAAGTTCACTAACAGATTCACAGAAGTT
GCCAGGGAAGTAAAAGTAATCTTAACCCAAAAATATCCAC
TAATGAACTAAACATTTATAATATCAGTCAGTCCCCATTA
ATCGTCCCTCCCAAGGCAGCATTAGCCTCTATGTCAGGCC
ATTTCACCTTTGCCATGTCAGTTTTTCAATGATTGGCAGG
TGTTTCAATTACAAAGCAACACAATGCATATCATCTACAA
AGTCAAAGTGCAAATCTTCCAAGAAATGCAAGCCTTTATA
AAGTTATTGAAAATGATGAAAACTCTTTCCAAAGCAACTG
AAAAAAAAATAAGTATTTGGAAAGATACTGACTGGGAAGG
GGCATGAGGGAAATTAATGGCCTAAGTGTATTCTGTATCC
AGACCTGGTTGGTGGCTACACAGGTATGTACACATAGTAA
AAATTTACCAAGCTACATGTGCACATGATTTATGCATTTA
GCTGTATGTAAATGATAACTTAAGAGAGTTACTATGGTTT
GAATCTTGAAACTCATGTTGAAATTAAACTTTAACAGTAC
TAAGAAGTAGTTAGGCCATGGGCATTCCATCCCCATGAAT
GGATTAACACCATTATGATGGGAGCGGGTTAGTTACCACA
GGAACTCAGCTCCCTTTTTTCTGTTTTGAGTATACACCTT
CTGGCTGTGTGACGCCTTCTTCCAGGTTATGAGACAGCAA
GAACGTCCTCACCAGATCCAGTCCCTTGATATTAAGACTT
CTTAGCCTTCAGAACTGTGAATCACGTAAATCTCTTTTCT
TTATAAATTACCCAGTCTGTCTGTGATTTCTGTTAAAGCA
GCACAAAATGAACTATGACAGGATTTAAAAACACACACAC
ACGCGCACACGCAAGATGGTCCTACTTCCTCCAAGAATTA
CTGGGTCTGAATGTAAAGGCTCAAAGTGCTAGGGTCTACT
TGTTACCAACATAAAGATGAAGTGAACACCAAGGATGGCA
AAATGTACCTGTATCCTCAGAGACATCAGTGACCCACTGA
CTGCAGTATAGAAAATATAGTTTTAGGTAGGATGGAGCCT
ACCCTATCTCTCTGAACCTCCAATTATATGAGATAAATTT
TCTCAATATTTAAGCACTTTAAGTCAAACAGTTATTTGCA
GCTGAAAGCATTTTAACAGATTATAGTAAGTTAATAGCTG
GAGAACTAACAAAGAAGACATACTAGGAGGTCAAAAGAAA
ATCGGAAAATCAAAGTAAAGCCCTTAGGAAAACTAATGAA
GCCCTTGAATATCATGGCAAAAATGACTATCTCTATGATC
ATACTGCAAAAATCCATCATAACTTTTCTCAGAAAAAATT
ACGTAAAAAAAAATTTTGGCCAGGCGCAGTGGCTCATGCC
TGTAATCCCAGCACTTTGGGAGGTCGAGGCAGGTGGATGA
CAAAGTCAGGATATCAAGACCATCCTGGACAACAGGGTGA
AACCCTTTCTCTACTAAAATACAAAAAACTCCCCAGGTGT
GGTGGCATGCACCTGTAACCCCAGCTACTTGGGAGGCTGA
GGCAGGGGAGTAGCTTGAACCCGGGAGGTGGAAGGTTGCA
GTGAGCCAAGATCATGCCACTGCACTACAGCCTGGTGAAA
GAGCAAGACTCCTTCTCAAAAAAAAAAAAAAAAAATCTTA
GAAAAATTATGTAAAAAAAATTTTCTTTAAGCAACCAACA
CTTGATTCATTCTTCTTTCATCCTAAGAATTTAACACATA
GTTAAATCATAGTTAACCATAACATGAATGTTTTCATAAT
TTTGTTTCATTTTTCAAGATTAAACCCAAATAAAGCCTTT
TCTCCCCATCCCAACTATGTACTATTATCTCTGAAATGTT
CTAGGTCAATTCATCCTACAAGACCTTGTTCTTATGCCAA
TTATTTTCAGAAAATAAAGACCCCTTAAACAATGAAATCA
CAAGGAGAAATAAATTACTCACTCACAAATCAACAACTGG
AAAATTCAAATATAGGCCTCAGTTCAAAAGTTTACCATTA
CAAAGAGTTATGTTTAAGAGCTTACTGGTTAAAACCCATG
AGCTCTGGAATCATACTGCCTGAGATGGAATCCCAGTTCC
GCTGTCCACTAGCTGAGTGACCCTGGGCAAGTCTCCTATC
TCTCTGTGGCTCAATTTCCACATCTATAAAATGGAGATAA
CAGTTCTATCAGTGTAAATGAGTTACTATGTAAAGGTTTC
AAACAGAAAGTACTACAGTTAGCTATTACATTGTTTTAAA
CTCTAAGAAAACTGAAGAATATAAATGCCAACATTGAAAT
TAAGTTAATTAGCAAAGAAAAAACATTTTTAAAAACACAA
CCTTTATGCTTTAAATACAAGTACATACATTTTAAATAAA
ATTAAGACAAAGAAAAATGAGAAATGTACTTATGATAAAA
ATAAGCTGAAAGTATATTATATATGCTTTTATATGATGTA
AAAAATTATGCATTTTACTTCTGAACACCTAAGAATTTTT
TAAAGGTACCATGTCAAACCTATTAAACCAGAAACTAGGC
AAACTGCTGTGGTTCACGTCTGTAATCCTCGAACTTTGGG
AGGTCAAGGCAAGCAGATCACTCGAGGCCAAGAGCTGAAG
ACTAGTCTGAGCAACATTGCAAGACCCCATCTATTTAAAA
AGAAAAACTTTATTAAAAAAAAAAAAAAAGAAACCAATGT
GTGGCTGCACACTTCACTAAAGATAAAATTTTAAATTTTA
ACATATGGAGGAAAAAAACGAATGGAATACTTGGTATTAT
AGAAGATATAAGGCCAAGCGTGGTGGCTCACGGTTGTAAT
GTGAGGAGGGGCAGGCAGGAGTTCAAGACCAGCCTGGCCA
ACATGGTGAAACCCATCTCTACTAAAAATACAAAAAGAGC
TGGGCACCATGGCTCATACCTATAATCCCAGCACTTTGGG
AGGCCAAGGAGGGCAGATCACTTGAGTCAGAAGTTCAAGA
CCAGCCTGATCAACATGGCGAAACCTCACCTCTACTAAAA
ATACAAAAATACAAAAATTAGCCAGGCACGGCAGTATGCC
TGTAATCCTAGCTACTTGGAAGGCTGAGGCAGAAGACTCA
CTTGAACCTGGGAGGCAGAGGTTGCAGTAAGCCAAGATCG
TGCCACTGCACTCCAGCCTGGGCAACAGAGTAAGATTTCA
TCTCAAAAATTAAAAAAAAAAAAAAGTTAGCCAGGCATAG
TCTCATGCATCTGTAATTCCAGCTACTTGGGAGGCTGAGG
CAGGAGAATCACTTGAACCTGGGAGGCAGACGTTGCAGTG
AGCCAAGACTGAGCCACTGCACTCCAGCCTGGGCAACAAA
GCAAGTCTCCATCTCAAAAATAAAAATATAAAAAAAATTA
GCCAGGCATAGTGGTGCACACCTATAATCCTAGCTACTCA
GGAGGTTGAGGTGGGAGGACTGTTTGAACCCAGGAAGCAG
AAGTTGCAGTGAGTCGAGATCACACCACTGCACACACTCC
AGTCTGGTAACAAAGACTCTATCTCAAAAAAATAAAAGAT
ACATATAGTAAATTTTACATTATGACCCCAGTGAATCGCA
CCTCTTGATCTGTCCTTGTGTAATCGCCTCCCACACTGAC
TCTGGGCTTGACCATATGACCTGTTTTAGCCAAAGAAACA
TAAGCAAACAGGATGCAAGCTGAGGTTTGATAAACAGCTT
TCATACCAGGGCATGCTCTCATGAGAATGCTGCTACTGTT
AAGTGAGAGATGAAGCAGGGAGATGGGACAGACACAACAG
ATGAACCTAAGTGAATAAAAACACACAAATGAGTCCAGGT
AAGAAGAATGGCCCAGCCAATCCATGTGTTTTACTAGGCT
TTGAGATGGTTTGTTAAACAAGCAGTGGATACCGGATCCA
ATATATGTAATGCACGATGAAGAGTTAATATATCCTCACT
GTTATAAATTATTAGAAGAAAAACTACACATCTCATTGGG
AAAATAGAAAAAGCACATGAACAGACATCCACACAAAAAT
AAAGATGTCAATAAACAACTACAAGTAATCAAAGAAATAC
AAATTAAAACAATGAGGTAACACCTTTTGCCTATTAGATT
GGCAAAGATTAAAAGACCAATAATGGCCTGAGCAGGCCAG
AATGTGCGGTAACTAGAATCCACACTACTCTTGGTTATTT
TGTAATGTGTATCAAAAAGTGATACAATTCCCTTTAGTTA
TTTTATTTATTATTCACTCAATTACTTGCTGCATACTCAC
AGAGGCCTATGCTGGAACTTGGAATACAGAGCCAGGTCAT
GCAAGACCTTAATAATTTTGGTTTTATTATTAACTTGGGT
TTTATTCTAAGGTGTCACTGAAGGCTGTAGGAGGGAAATA
ACAAGAGTATTCTGAGTGATGCATGAAGAATAGGGGACAA
GAATGGAAATGAGGAAGACTAATAGTTCAGGTAAGAGATA
ACAGTGGCCTGGACTTGAGTCAGTGAGAGGGACAGAGCAA
ATGAAGGTGACCTGGCAGGACAATGATAGACTGGATACAG
AAAAGTAGAGAAATAAAAAACTAACTAAATAAATAAAACA
GAACTACTTCTCAATTTTACTTGTAGGAATGTATTCTAAA
ACAGAATCAGATATGTTCACAAAGACACATAACCAAAGAT
GTTCATAGCAGTGTTTTTCATAGTAACAAAAATAATGGAA
CAAATCTAAAAGTCCATTCATAAGATTTAAGTAAAGTCAT
CCATCCAAAGCAATGGAATATTATGCAGTCACTAATTATG
TAGATATATAGTTTGTAACAAGAATTACTGACAGGGCACA
GCAGCTCATTTCTGTAGTCCTAGTGCTTTGGGAGGCTGAG
GTGGGAGGATGACTTGAGGCCACGAGTTCAAGACCAGCCT
GGGCAACATGGTGAGACCTTGTCTCTACAAAACAATCTAA
AAATTAGCCAGGCATGGGGGCACACATCTGTAGTCTCAGC
TACTCAGGAGGCTGAGGTGGGAGGATCACCTGCACCCAGG
AGTTCAAGGTTGCAGTAAGCTATGATTGCACCACTGCACT
CCAGCCTGGGTGACAGTTCAAGACCCTATTTCAAAAATAA
AAACAATAAAATTTAAAAAGTATATTTATTGTATATATGG
AAAGGGACCAGCTACAAAATACACAACACAAATACAGTAA
AATTCTATTTTTAAATAGTGTAATCTTTTATATATAAACA
TATGCATACACACATTGATGGCTACAAATGCATTACAAAA
AATTTAGAAAGCTACACACCAAAATATTAAAATTCTACAT
GGATTGGATTTAACATTTTATTTCATAAATATTTTATACT
TCCCACACCTTCTAAAATCTGTGCAAAATCAGCTAGGTGC
AGTGGCTCACACCTGTAATCCCAGCACTTTGGGAGGCTAA
GGCAGGCAAATCACAAGGTCAGGAGTTCAAGACCAGCCTG
GTCAACATGGTGAAACTCTGTCTCTACTAAAGATACAAAA
AAAAGTAAGCTACGCATGGTGGCACACACCTGTAATCCCA
GCTACTCGGGAGGCTGAGGTAGTATTGCCTGAACCCAAAA
ATCGAAGGTTGTGGTGAGCCAAGATTGCACAACTGCACTC
CAGCCTGGGTGACACTCTGTCTCAAAAAAAAAAAAAAAAT
CTGTGCAAAATCTGTACTATTTTACAGTGGAAGAAAAAAA
GTAATTAAAAAAAAATACTGACCAGACATCTGGACAACAG
TAATTGAGTTATTTTTCTAAAAATACTGCAAAGGCAACAA
TTAAGTAGACTGTTAAGTAAAAAAGTTTTAAATGAAAACT
TAAGATACATAATTTTAAATGGTTAAAAACTGAACAGTCA
CAATTTTGCCTGCAATACCAGTCTAACAGGAGAATTTGGG
GGAGGAGGAGAAAGACTGCAGAACAAAGCAGATATTCAAA
TAACCAATATTCAATAATTTTTAAACTTGCATGGAAAGAT
CCCCTCACTGAACTGTAAAAGGAGCAATTTGGACTCCCTT
GAGATTTGACCTAAAGAGTTATTCATTTTATCTTATTTAT
GTTCTTGGTTCTTTATAAAGCTCCCCCCTGCCAAGTTGCA
AATATAACACAGATATTAAAAAGGACAGTTAAAGGTAGTC
ATTTTGAGTTCACATCATCAGATGGATTCTTACCAAGACC
AGATGTTCTACAAGGCCTTTACCACTGGAAAAGGGCTGAG
TTTATTTAAAAATGTCATGACTCTCTCATTCCCCAAAGAC
AAACTCTTTTGGTATCTGCGACTAATGTAAACCCCAGAAA
ATCACCACCCAGATTTAAGTTTTCTAAAGATTCTGATGGA
TTTGCTTCATCAAATTTTATCAGTGATCTTAGTCATCCAT
ACTTACAAAATGGCTACTAAAGAGATGCCTGTCTCCTTAG
CATGAAGATACAGCTCCAAAATTGGTTCAGGCCTTTCAAA
GGCACCACTATGCCACCTCAGCTCTCCCACCTGCTTGTTT
CCCCAAAGAGAAATGTCCAGTAGTTCTGTCTTTAACCTCT
CTTCTTTAAATAGCATGAAGATGTCAATTTAAAATATTAA
TCCAAAGTAATAAAAATGTCAGAAACAACCCATGTAAAAG
CAATTGAGATCTTCTTTCGGTATTATTAATATCTATTCTA
ATGAATACATGAAAGCAACAATCCAAGTACAGAATGCTGA
GATAAAATTTGCATACCATAAAATTTGCAATTTTAAAGTG
TAAAATTCACTGGTTTTTAGTATATTCCCAAGGTTGTGCA
ACCATCACCACTGTCTAATTCAAGAACATTTTCCTCACCC
CAGAAAGCCCTTACATATTCAAAAAGCAGTCACAGCCCAT
TCTTCCCTAGTTACCAACCACTGATCTATTTTCTGTCTAT
ATAGATCTGCCTGTTCTGGACATTTCATATAAATGGAATG
ACAGCATATGTTGCCTTTTGTGTCTGGTTTCTTTCACCTA
GCATAATGCTTCCATCCATGGTGTGGCATGTATCAGTACT
CCATTCCTTTTGATGGCCAAATATTATTCCATTGTATGGA
CATACCACATTTTGATGATCTATCCATGAATTGAGACACA
TCTGGGTTACTTGGGCTATTATGAATAATGATACTATGAA
CATTTGTATACAAGTTTTTCTGTGGACAAATGTTTTCATT
TTTAGGAATGGAATTGCTGGGTCATATGATAACTGTATGT
TTAACTTTTTGAGGGACTGCCAAACTGTTTTCAAAAGCAG
CTGCACCATTTTACATGGTTTTTCACATTCTTAACATAAA
CTTAAGAGATGTCAGACTTTCATAAAAGTAGGGGATTTAC
TCTTATCAAGCTCATTTTGGGTGCCAACTGTTATGCCAGA
ATTTTATTTAATTTTCCCAACAACTCTATAATTCACAGAG
CATCTCTATTTTACCTAAGAAATTCAATCCCAAAAAATGT
TTGTAACCCACTCAAAAATAAATTATTTAGTAAATGTCAA
ACTAGATTCGAACCCAGAGTTGACTTCGAAGCCTATCCTC
TTTACCCTATACCATTCAATCTCTACACTTTGATATGCGT
ACGCTACCTCATACCCAAAGTGGTCTTTGGAAAAGCTGCC
TATTAATAAAACTTATTTAAGTCATTGTAAAATAGACAGT
TCCCAATGTGATGATACTTCTAGAAAATTTAAGGTATCTT
GTATAAATCAATCAACCTCCCTAATTTATCTTCTTTTGTA
AATAATTTCTACATACTTAAAACTTATCTAAAAATCACCT
AAGCATTATACAAATTTTCTCCCATAGTTATATGCACTGA
CAAAAAAAAAAAAAAATTGGTATCTTCTACTATAAACGGA
ATTGTGTTCCCCTAAAATGTTTACGTTAACGCCCTCTCAA
TGTGAATACATTTGGAAAAAGGGCTTTTAGGAGGTAACTA
AGGTTAAATTAAGTTATAAGGGTAGGGTCCTAATTCAATA
GGATTAGTGGCCTTATGAAATGAGGAGAAGAGAGAAATTC
CCCCCATCTTCCTGACCCCAGCCCCTTCCCATAACCCACC
CAACCATGTGAGGACACAGAGAGAAGGATATCTTCTGCAA
GCCAGGAAGAGAACCCTCACCAAAAACCATCCATACTGGT
CAGGTGTAATTACGCCTGTAATCCAAGCACTTTGGAGGCC
AAGGCGGGTGGATTACCTGAGGTCGGGAGTTCAAGACCAG
CCTAACCAACATGGTGAAACCCTGTCTTATAAAAAAAAAA
AAACCATCCATACTGGCAACCTGATCTCTAACCTCTAGCC
TCAGAACCATTAAATAAATAAATTTCTGTTGTTTAAGCCA
CCCAGTCTATGGTATGCTGTTACGGCAGCCCACACTAATA
CTTCAAGAGTATCAAATATTCAATGATTGGTATTTGAAGC
ACTGATGATAATGAAAACAAAGCAAGCACTAAATGGAGAA
GAAACAAATTAAACCAAAAGATATGCATATGCTTGTTACT
CAAAAATATTTATGAGTTCAGCCGGGTGCGGTGGCTCACG
CCTGTAATCCCAGCACTTTGAGAGGCGGGTGGATCACAAG
GTCAAGAGATCAAGACCACCCTGGTCAACATGGTGAAACC
CCGTCTCTACTAAAAATACAAAAAATTAGCTGGGCATGGT
GGCACGCGCCTGTAGTCCCAACTACTTGGAAGGCTTAGGC
AGAAGAATTGCTTGAACCCAGGAGGGAGAGGCTGCAGTGA
GCCAAGATCGCACCATTGCACTCCAGCCTGGGTAACAAGA
GCGAAACTCCGTCTTAAAAAAAAAAAAAATATATATATAT
ATATATATGAGTTCTTTGGTCAAAGAGACTTAAAAACAGA
TTTGGCTGGACGCAGTGACTCACGCCTATAATCCCAGCAC
TTTGGGAGGCCAAGGCGGGCAGATCACAAGGTCAAGAGAT
CAAGACAATCCTGGCCAACATGGTGAAACCTACACACCTA
TAGCCCAGCTACTTGGGAGGCTAAGGCAGGAGAATTGCTT
GAACCCGGGAGGCGGAGGCTGCAGTGAGCTGAGATCACGC
CACTGCACTCCAGCCTAGCGCCTGGCGACTGAGCAAGACT
CTGTCTCAAAAAAAAAAAAGAACAGATTGATGGCCCTTTT
ATTAACTCAGAACTTAATCATAAAGTCAAGGAAACATGGT
ATCTTCCAAAGGGTTTAGGATTTCAACAAGCCTAAGTCTG
ACTCTTGTAGCCACTTCCGAGCTTTTTGTTAGAATAAGAA
ACAAATTCTGGCCAGATGAGGTGGCTCACATCTGTAATGC
CAACACTTTGGGAGGCCAAAAAGGAAGGATCACTTCAGGC
TAGGAGTTCAAAATGAGCACGGTCAACATAGCAAGACCTC
ATCTCTACAAAATAAAAATTAAATATTAAAAAAGAAAGAA
AGAAAACCAAATTCTATACCTATTCCTATAATCAGGATGT
GAGTTTTTGCTTGCTTACCTAAATTATGTTATTAACATTT
AGTATCCACCAAATACCACACTACACCCTACAATACCCAG
TACAGCTTCTAGAACACTACAGGTACTCCAAAAATGGGAT
TGCTATTGTTAGTGAATAGATTCTACAAAAGAACACGGCA
GTCAAAGTCAAACATTTATACAGGCCACCCATTATTTGCC
AAGTATTTTGCTAGTACCATGAATATAAAAACGCAGTCCT
TGTCTTCAAGGAACTTACAATGAAGAGGGACAAAAAGGAC
CAAATAATTATAAAACAACAGAATATATGCAATAGTAAAA
AAATATGTAAAGTGCACTGGAGCACACAGGGATAGTGGGA
GTGGGGGGCTGGGAGAGCATGCCAAGGACTATACGCCAAG
TCTGACAAGGAATCCCCTTCTTATTTCTAGTGAGGAGAAA
TTCATAAACCATTATCTGAAGAAGCATCCACCGAAGTACA
GCCTCAACTCATGTTCTCTAACTTTTATTTCCACTCAATT
CCATCCAACAATTTCAAAGAAGGGAGAAAAAAAAAGAGGA
AAAGACAACTTTAAGTTGGCACAAGAAAGGTTTAAGTATC
CTTTTACTCTCCTACAACCATATAAAAATTGAAATCACGT
TTTTCCAAATCTTTCTTACACTCATGATAAAGACTAGATG
TTTTACAAGTTTACAAATCACCCGTTTTAAGCCTTGTGTA
AGATAAATCACCAAAACCTACTCAGTATGTACGTTCTTCT
ACACCAGCCAAATAGTGTCTCTGTAGTTATTTTGCTTAAT
GGAACTAGGCCAACAAGGTATCCAAAACCTTAAATATTGA
ATAAACTTTAGCAAATTTTCTCTATCAATCCACACTCTTA
TTCAAGACATATTCACTTAATAAATTTTTGTAATACAATA
CTGACATTCAAAAAATGAGTATTTGGCTCTTCCTCCTAAA
ATAAACCTCTGTGGGAAAGCGACACATCCAACAGCTACCA
GTATAAATGAAGACCCATGGGAACAAAGAGACTACTATTT
GTATCCCTTCATGGATATCTCACTTGACACTTCACAAAAC
AATCCTGTGTAATATAAGATTATCTCCTTTTTTTTTTTTT
TAACCAGTTTGCTCAATTAACAGGTCAGCATATAAAACCT
GGATCTTCTGACCCTTGATTGTACTACACTCTAAAATGTA
TAGAAAATTTATCACTACAACCAATGAAGATACGGCAAAG
ACCCTAAACATACACACAGGAAGGAAACAGCTTCCTCACC
TATAAAATGAGCAAAATGTGGCCTATTTGACAGCCTTGAG
ATAAACAAGGTCCCAAGGTGGAGCCCACTGCCCAGAAGTT
TTACTCAACTAGTCTAACACAGAACTAGGCCTGGAAACAA
GGGGAGTAGCATAAATTTAAGGCTTACAAATGTATAAAGA
ACCTTCTATTACCATTTGATCCTCACTACTCAGTTAAGGA
TTATCTTTATTTTTACATATTTTTTTTAAAAATATATCAG
TGAAATAATGTGATTAGCTCAAGGTCCCCCAGATGGTAAA
CAGCTTGGACAAATCCTCATAACCCTATTACACCTTTTTA
TATGAGAAAGTCAGAGTAGCTAGTGGAAGCCTGGACTATG
TAAAACGGATCCAAGAATGTAAACACAAAATCTTCTGAGC
TCTTCTTAGCCACTAGGCTACATCCAACTATTTTAGATCA
GACAAGCTCCTCTTTCAGTAAAAAGAAAAAAAAAAAAAAA
AAGTCTTAAGAAACAAACCAACTAATTTTAAAAATGCACT
TAAAAGGCACACTGTACATGCCTATACACGCATTCACATA
CATATAAACACACACTTCAATCACAAAGTATCTTACACTT
TTGAAACACTACATAAATGAAAAATAAGAATAGAACTAAA
TAGACAGGACATTAAGAGTACCAGCTTTTTGGTCTCAACC
TTTCCACTGTCCTGTATAAGTAATGTGCTTTTTCATTTTT
AAAATATTAATCTTTAAGCAAAACAAGTAAATCTATACAT
ACATTTTACTCATGTAAAATGCCTATGGTTGTTTCAGGAA
TATAAACTATATTCAGTTCTCTTGTGTGTAAGATTACCTT
ATACACAATGAGAATGCTATTCCTAAAATTAAAGTCATCT
GAAAGATATCACTAATACTTCTACCATAATATATTCACCA
TATCCTCTATTCAGAATTCTAACCAACTTGGAAATATTCT
TTGAAACATCAGAACTGCATCTTAATATAACCAAAAAGGA
CTCAACTTAAAAGGCTAACATTTACATCCCACAGTACTTG
AAAGCATGGTGAAGACTAAGCATATATTAATATAAACTGA
AAAGCCCTTTCTTAAGACCAAAATATATCAAAGATTTTGC
AACCAGCACAAGATTTTAACCTGTACCAATCTCACTTTTA
CAGATATCTAAGCAAATCTGCGTACTACCTGAGTTGCACA
AACCACCTACCAAATAATACAGTTCCTTCCAAAGTGAAAA
GCTGATCCTCTCTCCTGCTTTTAAATTATGCAAAATTAGC
CTACAAAGAATTACTGTAGACTGCTTAAATAAACTTCAGA
CCTGTGTACCAAGTTCTATATTTATGTTGCTGAAAAACAT
CACTGTGTTCCTCTCTCCCCACACTTCCTAAGGAACAGAC
CCAAGAAAAGAGTTTAAAAAAGAGAAGTTACTTTTTATCA
GAAAACGAACTTTTCAGTGAAGACATAATTTACCTGTGAC
AGATAACATCTATACATGACAGTGATTAAACTTTACTGAA
TACCCAAAACGGTAACTTTTTTTTAGTTCACAATCTTTGA
ATTAGACAATTATGACTGTTTTTATTTAAAAATAACCCAC
TTTTGGCCAGGCGCCTGTGGCTCACGCCAGTAATCCCGGC
ACTTTGGGAGGCCTAAGCAGGCAGATCACAAGGTCAAGAG
ATCAAGACCATCCCGGCTAACTCGCTGAAACCCCATCTCT
ACTAAAAATACAAAAAACTAGCCAGTCATGGTGGCATACA
CCCGTAATCCCAGCTACTCAGGAAGCTGAGGCAGGAGAAT
CGCTTGAACCCGGGAGGCAGAGGTTGCAGTGAGCCAAGAT
CGCACCACGACAGTCTCTTTAAAAAAAAAACCAACCCACT
TTCACTGTTTTACATTTCTCAATGTCAAGATAACTTTACC
CAAAGTTTGAAACAACTGATAACTTCTGGTCTGCAAGTTC
CCTACAGCATTAAATCTCTAAAACAGAAACCAACAACATA
AAATATTACAAGATAGAACAGTATGTATATTACAGTTCCT
GAGTTTTCAAGGACATTTAGTAACTCGATTTTTTTTAAAA
AAGTCATGCTCAAACATATGACTAAAAGTTTTTAAGCCAT
ATTTTACAAAGATTGTGTTTTTTTGGTTTGTATAATTACT
TTTTAAACTGATAGCTTATATTTCAAAATAACCTGTGAGA
AATCAAGGGAAAAGGGGTTAGTCACCTAGAGACGCAACAT
TAAACTCACTCTTTAAGGCCATCATAAGGTAACTTGGAAT
CAGAGAAAGAAATTCAAATTCACAGTAAGCCTAAGTGAAA
ATACAACACAGATATATCACAAAATATATACATATAAAAG
CAAATTGAAACATGTTCAACCTTGATAGAAAAAAAATGAA
AAAAGCAAAGTTTAAAATGGAAACTACTGAAATTGAGAAA
ATTCCAATGACATGACATTTTCTTGCCAAAGCGAAGGAAT
TTGTAGATTATATCATTCAAATCTCATTATATTACATTAT
AAAGGTCTTGGCAACGGTTGGCCATTAATCTTTAACACAA
AGGAGATTCAAATCCAAATGAACTGTAAGACTATCTCTTT
CAAGAGGGAGAAACGGAGTAATTTACTTTGTCCACAATTG
TTTAACCCAAAAGGAAGGCCTTTAAGGATGATAACGCAGA
ATGGATCAGCCTTCAGTCTACCAAGTCCCATTTCTCACGA
AGTCTTGCACCAATCCGAAAAGAGAAGGTTATGGACACAA
AACAGGCTTAGGAAAGGCTGGAAAAAAATCTCCAATGAAT
GACACACCACATCATGGTTTATTCTCCTACACAATTTGAG
AAACAAAAAAGAAAAATATCACACCATATGTTTCATCGTA
TCAATTTTAAAAAAATGTTACGACAGTACATTCAATTCTC
TTCTTCGGGGCCGCAAAAATAATTTAGCTCCTGTTTTATT
GATTACAGAGCAAAGGGAAAAAGCAGCTGCTGCAATGCAA
CACAGGCTGCTACAGAGGAAGGGGAGAAAGGGCTTTTCCA
AACAGATCCCTTCCCCACCCCCGCTTACACATCCCTAACG
ACTTACTTATCCCAGCCTTTTACTGCCCCCACCACGTGAA
CCTAAGCCATTCTTTCCCTTCCCCCACCATCGTGAAATTT
CACCTTTCACAGCGCCTTCACCTACCCCTACCAGAGGCAC
TTCATTACCCGCAAAGATTTCAGACCTTTCAAACTTTTCT
TCCTTTTTTAATTAAACACGAAAGAGGCAAAAGTGCATGA
AATTTTTACATATATACAGAAAAATACCTGTTTCCCAGCA
ACATACACGCTTCGATTCTCGAACCCCTCCCCATCTCCCG
GGTTTCGCTAGCAAAGGCTGGGGGGAGGGAGCCAGGCGCA
AATTAAATTTAGGAAGGGAAATCCTGGGTGAAAGAAAAGC
ATTTGAGGAAAAATGAGAGAACGGTGAAGCGAGACCCCCA
AACCACAGGGGTTGGGGAGGTTTCCAAGAAAGAAAGAGAA
ATTGGAAGGGACAAAAGGGGGAGCCGGGAGGAACAGACAG
GAGACCCGGGAAGACGCGCCGGGCCGTGAGAGGGAAGGCG
GGGTCCGAGGAGAGCGGGGGTCGCGGCTCCCGCGGCACAA
TGGCCCGCCCGGCCCCCGCCCCGCGCGCCCCTCACCTCAT
GGTGCCGGCGGCGCAGAGGCTTCCCCAGCAGCCAGGAGAC
GCGGGAGGCGCCGAGCCGAAGGGGGTCTCTCCTCTAGGGG
CGGGGAGCAGCTCGGAGACGGGAGACAAGTGTCCGGCTCC
TTCGACGGCCAGGGTCTACAACATCTCGCACAAAGCCGAG
GCGCCGGCCGGGAGTGTGAGAGAAGGGGGCGAGAGAAAGG
CTGGGGAGGGGGCGGAGAGGCCGAGGCGCGGAGCGGGTCC
CCAGGCGGCCGCCGCCTCCCACCTCCTCGTGGTCCTGCTC
CTCCTCCCGGAGCTTCCTCGGCCGCCCTCAGAGGGGTGCC
CGCCGGGGCCGCGCGCCCGGCCGCCGCTCCACAGGCCCGC
GCTCGCCGCGCCGCCGCCGAGGCCGTGTGCAACCGGCAGC
TGCTGCAGCCGCGGGAGGAGAGTCGGGATCGCCGCGAGGA
GCCCGGGAGGAGGCGGGGCGCGCGGCGGAGGAACACGCAG
GCGCCGCCCTCCTCCCCTCCTTCCCCCGGGGGCGAGGGGG
CGGCGCGGGGGGAGGGGAGGCGGGGGGCCGGGCGCGCTCC
CCCGCGCCGGCGGCCGGGCCCCCGCCGGACTGCGGAGAGC
GGGTCTGGGCGGGAGCGAGCGCCGCTGTGGCGGCGGCAGA
GTGAGGCTCTTTGTTGCCTCCCTACCCTGCCCCCTGCAGC
CCCCTGCAGCCCCCTGGGATTCGGGAGGGCCACCCCCGGA
CACCTCCCGCCGGCAGTCTGCCGGGGTTCCTCGCCCGGGG
TTGTCCTTGACCGTCGGCCCCCTCCCAGTCGCCTCCCGCT
CCCTAGAGGCTGGGGAAGTTCCAGGGCCTTCCCCGGGGCC
GCGATGCGGAGACCGGGGCGCCGAGACCTCCCGGGCGCCT
GACACGCAGGCACTGGCGTGGGGAGCCGGGATGCGTGACT
GGGCACAGGGCCGGAGCGGGGGACTCCGGTCGGCTCGCGG
CCGGGTGCCCTAGCGCGGGGCGAGTGCTCAGCCCGTCGTC
TTGCGGTCTCGGGAAGAGGACGAGGGAATGGGGCGGGGGG
TGGGTATCCCAGTCAGCCCCACCACCCGCCCCCGTGGTGG
CTGCGCCCAGCGGTTCCTGCGGAGTCGAGGGGGGCATATA
AATGGAAAATATGGTCATCATTGTTCCCTTCGCTCCTTTT
CTTCCCGAGGAATCCCAGCGTGCTGCGCCGATGGAAGGAG
CTGTGCACACTAGGTATAGGGATGACTTCATCCCCTAACG
AACGCAGCCGACTCTCGGGGAAACGCAGTCACCGGGAGAG
GCGCGCGGAACCGTGTGTTGCCACAAGAGTGGAAGAAGAG
AAACGCCACCAGTGGAGCCGCTTTCCAGCGTCATTAGCAA
AGAGGGAACCCCGGGCGGGGGGCGGGGAGGGAGAGGAACT
AATGATAGTTCTAAATTTTCTGTCATTCCCAATGGTCTTG
AAATCACCTCCCTTAATAAGTAGATAGAAAATACTGGCGA
GGCAATCTCATTTCAAGTCAAGTCAGGGAAGAGGGCTTCT
AGAAAGCCAGAATTGGTCGTTATGGTAGGGTTTTGGGGGT
TTTTTTGTATCTGAAAACAAATACAGTAATAAAAATTTTA
ACGTACGAATTACAGCCCCTTTTTAGTCCCAAAACAGAGA
TGTACTTTCTGTATAAAAGATGAAGAGGATGGAAAAGGAT
TATTGCTACAGGGATCCTGTTACTGTAGGATCTCATCCAA
AATGGAAGACTTACCATGACTCCAGGAATCCATTCAAAAG
TTTTGGTGTTTTGTTTTAAGATGCAGGTACCATTCAAAAG
ATAGTTATGAAGGTTGGGATAACCGCCACTTCCAAATGAA
AAGACAAGTTATAGTGATCCGTGGTCATTGCCTGACTTGT
CTGTAATAGAACTGTGGAGCCTGTTTTTAAACATAAAAAA
GCTTCCTGGTTTCAGCCAGGCGAGGTGGCTCACGCCTGTA
ATCCAAACACTTTGGGAGGCTGAGTCGGGTTGATCACCTG
AGGTCCTGAGTTCGAGAACAGCCTGGCCAATATGGTGAAA
CACTGTCTCTACTACTGGGGAGGCTGAATGAAGCAAGAGA
ATCACTTGAACCCGGGAAGAGGAGGTTGTCGTGAGCCGAG
ATCACGCCATTGCATTGCAGCCTGGGTGACAGATCGAGAC
TCCATCTCAAAAAAAACTAAACAAAACAAAAAAACCTTCC
TGGTTTTAGAGCTCAATGCCGAGTTATTTTATTTTTGGAA
CCGGCAGCCTTAGACCAACAGCCCTATAGAACCAGTGACC
TGGAGATATGGCACAGGATCAAGGTGGCCTCAGGTAGTAG
AAAGCATGATGCCTCTGCCTTAAACATGGTGTACTTGAAG
AATGCTAATTTCCACCCACTTATCTAATTACAGCTTACCA
TTACAGAGAGCAGTTTATTCAAGGATCTCCAAGCACTGGA
GAGAAAACACACTTGCCAGTCAAATGTCCTAGTTGCCATA
GTGCAAGTAGAGACAAGGAAACAGCTCAAGTAACTGGATC
AATTAGAGCAACAGGCATGGTTAAAAATCATAGCGAGCAA
CTATGAGGGTCATTGTCTTACGTAAGTTTCTCCCTGTAGT
TTGAAACACATACCTCAACTATTTTTCTCTAAATTAACCA
AAGAATATGTGCTGTGGAGGCTTTTATCTTGGAAAAATTA
TTAAGACATAATGAACCATCTTGGAAAAGTATTAATAAAA
ACATTCGACCACAAAGAAGTCTCACCAGTTTGCCTTAGTC
CATTCATAGCAATACAGTAAATCTGACAGAGCTTATGTTT
CAGGGAAAACTCTTACAAAGGGCCAAAAGGGGTGGAGAGA
GTGCTGTAATGACTCAAGCTATCTCCTGCCAGACGCAAGA
AACAAGGATAAAAATTCCTTACAGATGACTCCATAACCTA
CTTCTCATTTGTGAAAGTTAATCCATCCTGCGCTAAATAA
GTGATATATCACATCATCTTTATTCTAACAGCAAATGTTC
CAATGGTATGGGCACCAAATTAAGCAATCCAAGTGGAAAA
TGCTGTTCTTATTGTCTATGTTTATTAAAAATGTACCAGC
CAAGAATTTTGGCTGCCTACAACCATTTCCATCCTTTTGG
ATGGCAGCTTGCCAGCTCACAAGTTGGTCATAGCATTGCC
TTTTGGATTTAGATATTGCAATGGGTGGCCTGACCTCCCA
AGGTCATTCTGTGGAAGGGCAATTTGTTGGCTGTGACAAA
ATGTTATTGCTTCTTGTTCATATTTGGTTTAACATTCAAA
GAGGGCAAAAGGGATACTTGAGGTAGGAAGTCACAGACTA
ATTCTGGTCACAAAGGAAATGCTGTGGAATGTGTTACCAT
ATAGAATAAAAGAATTTTAGAGATGGAAGGAATCTTTAGT
CCAGCCCACTCATTTTTCAGAAAAGAAATGTGAGACCCAC
AGAGGTTAAGTAACTTGCCCACAATTTATACTCAGGATTT
CCAATTATTGGTTCATTGTTCCTTCTACCGTATCAAACTT
CCTTCCTACAGAATAAGAGTGCATTAAGGCAATAACAAGT
AAAGCTGATTCTCTTCTCATAAACTCTGCTTAAAAATTAG
GCCTGGGCCTGGCATGGTGGCTCATGCTTGTAAACCCAGC
ACTTTGGAAGGCTGAGGCAGGCAGATTGTTTGAGCCCAGG
AGTTCGAGACCCAGCCTGGGCAACATGGCGAGATCCCGTT
TCTATAGAAATGTTTTAAAAATTAGCCAGATGGCCAGGCA
CGGTGGCTCAATGCCTATAATCCCAGCAGTTTGGTAGGCC
ATGGTGGACAAATCACAAGGTCAGGAGTTCAAGACCAGCC
TGGCCAATGTAGTGAAACCCTGTCTCTTTTAAAAATACAA
AAAATTAGCCAGGCATGGTGCCTATAATCCCAGCTACTTA
GGAGGCTGAGGCAGGAGAATCACTTGAACCCGGGAGGCAG
AGGTTGCAGTGAGCCAAGATTGCACCACTCTACTCCAGCC
CGTGTGACAGAGCAACACTGGGTCTCAAAAAAAAGAAGAA
ACATACTCAGTTCTTAACATCAAGTATTTAGACCTCAACT
TTCCCTCAGAGAAAATTTTCACCCCTGCTTTTCTTTTTCT
TTTTGAGACGGAGTCTCACCCTGTCACCCAGCCTGGAGTA
CAATGACAATCTCGCCTCACTGCAACCTCTGCCTCCCGGG
TTCAAATGGTTCTCCTGCCTCAGCCTCCTGAGTAGCAGGA
ATTACAGGTGCATGCCACCACTCCTGGCTAATTTTTTGTA
TCTTTAGTAGAGATGGGTTTTCACCATGTTGGCCAGGCTG
GTCTCAAACTCCTGACCTCGTGATCCACCTACCTTGGCCT
CCCAAAGTGCTAAGATTATAGGCGTGAACCACCATGCCCA
ACCTTTTTTTTTTTTCTAAGATGGAGTCTCACTGCGTCGC
CCAGACTGGAGTGCAGTGGTGAGAGCTCTGCTCACTGAAA
CCTCCACCTCCAGTATTCAAGCGATTTTCTTGCCTCAGCC
TCCCCAGTAACTGGGATTACAGGCACTCACCACCACGCCC
AGCTGATTTTCATAGTTTTAGTAGAGACAGGTTTTACCAT
GTTGGTCAGGTGGATCTTGAACTCCTGACCTCAGGTGATC
TACCTGCCTTGGCCTCCCAAAGTGCTGGCATTACAGGCGT
GAGCCCCTTTGCCCAGTCACTCCTGCTTAATATCACAGTA
GGAAGCCTGCTCCAAGCCCTAGGTGTACAGTACACAGACA
TCACATTGGCCTATACATTTGTTAGCAGTGTGTAGTCAGA
AAATGAAACAAAACTGGCTTCTGTTGAAGATGAGTTTGCT
GCAGGAGTGTTGTCAGTCTGGCTCTGAGGGTTCACTTGGA
ACATGCCTTGTTTAAATTCATCCGATAGCATCAGTGTAGG
CTCGTCCTCCATTTATGGGCATGAGGAGGATGCATGACTA
ATGCTACTCAGCAGTCAGGAAATCAATGCTAAGGATTGTA
GGCACAGTCTCCCCCATCACCCAAAAAAGGTTCTCCCTCG
AAAAATTAAGAGTTACTTTACGGATGGGTGAGGAAGAGAA
GGTAGTTTGGAGTGAACTCGATCTTACACTTTCTACTTAC
ACGTAACAGTATTTTCTTTTGTGGCAGTTAGTTCACAGTA
TAATTTTTGTTTGTCTCCTCAAGAATGGAAAAAAAATAAT
GTAGGACATAATATTCCAGTAGGATTCAAGATATTTTTAT
TTCTCATCTTTCAGCTTTAGCTGTCCATATATAATCTCGG
CTCTAAAATATTATCAGGAGACAGAGACATTAGAGGAAAC
TATTTGCCTCTCTGCCTTTTGCATTTTTCTTCTATTTGTC
ATTTTCCTCCCTTCCAAATTAGGATTTATTCAGCTAATTT
CATTTCTTCTTCCCCAGAGTCTCTTTCTTTTCTTAGCTCT
ACAGTGTTTAGATTTGGCAGAAGATTCCCATAGCCTGAAT
GGTTTTGGAGTAACATTACTCTGTAGAGGCCATATTCTAT
AAAATGCAATGTGTTTTTTTCCCACAAAATTCAGCTATGG
ATGCCATTTAAAGAATATGGCAGGTGGACTCCATTTCTAG
ATGACAATCAAATCATAGTCCTTTAGTAATTAGATTGAAA
ATAAGTATGAAGCCTGGTGCAATGGCTCATTCTTGTAATT
GCAGCACTTTGGAAGGCTCAATCACTTGAGCCCAGGAGTT
CAAGAACAGGCCGAGCAATATAGTGAGACTCCATCTCTAC
AAAAATTAAAATGCTAGCTAGGCATGGTGGCATGCACCTG
TAGTCCCAACTACATAGGAGGCTGGGTGGAGGATAGCTTG
AGCCAGGAGGTTGAGGCTGCAGTAAGCCATAATCACACCA
CTGCACTCCAGCCTGGGCGACAGAGCAAGACCCTGTCCGC
GCCCCGCCCCCCCGCCAAAAAAAAAAGAAAAGAAAGAAAA
AAGAACTATCATCACAATCTAATTCTGAACTCTTAGCTCC
TATTTTTAAAAATCTAGCTTGTAGCTAGGGGAGAAAAGAA
AAGATTGGTATCCTCTTTCTTGCATTGAAGTGATTTACTG
TAATAAAACTTGAGAATACCAATTTTCACAGACAATACAA
TCAGGTGACAACTCACCATACAGCATTTCCTCAAAGGAGA
TCAGGAAAAAGTTATTAAAGAAAAGATTATTTTCTGGCTA
ATTACAGTACAGAAGAAAGATAATACCACTAGGATGTATC
TAAACAAACGGTCTAAAATTACTTCACACTGCTTAACAGC
ACACTTTTATCCCACCTTTCAGGTAAGTTTCAAAGCTCAT
TAAAAATCTCAATTATCGGGCTGGGCACGGTGGCTCACGC
CTATAATCCTAGCACTTTTGGAGGCCGAGGCGGGTGGATC
ATGAGGTCAAGAGATCGAGACCATCCTGGTCAACAAGGCG
AAACTCTGTCTCTACTAAAAAAGGCAAAAAAAATTAGCTG
GGCATGGTGGTGCGTGCCTGTAGTCCCAGCTACTCAGGAG
GCTGAGGCAGGAGAATTGCTTGAACCCAGGAGGCAGAGGT
TGCGGTGAGCTGAGATCGTGCCATTGCACTCCAGCCTGGG
TAATAACAGCGAAACTCCATCTCAAAAAAAAAAAAAAAAA
AACCTCAATTATCTTTCTCTTTAACTGCTGCTAAGTATGG
TGACCTGGCCAAATTCTACTTTGAGAAATTATCTTCAAAT
GTTTATTTTCTTGGGTTTAATGTCCAAATTCAACCTCTAG
TCAAGTCTTTCTAAAGTTGAAAGGCAGGAAATAATCAGAA
AAATAATGTCATTATGTGTCATTAGTTATAATAATTTAAT
TTGGCATCCCAACATTCTAATACCCTTAACTCATTTATCA
TGAGTACCAACTTATAATGAAGTAAAATGTTGATATTGTA
TTCATTTTGTATATGAAGTAGTTGAGTCCTTTGATCAAAG
TAGCCAGTGATTGAATACTCTTTTTGGTGGTAAATGAATT
GAACTGCAAATAAAAAATTAAAGCCATTGAGGGAAGAATT
TAGCCTCTTATTTCAGGACCCTCTCTGTGGGAATACCTAC
CTTTGATGGCAACTGCTTTGATGAAACAAGCTTTATATTT
GAGAAAAATAATGTTATTTGGGCCGGGTGCCATGGCTCAC
GCCTGTAATCCCAGCACTTTGGGTGGCTGAGGCGGATCAC
GAGGTCAAAAGATTGACGCCATCCTAGCCAACATGGTGAA
ACCCTGTGTATACTAAAAAAATACAAAAATTAGCTGGGTG
TGGTGGCGTGCACCTGTAGTCCCAGCTACTCGGGAGGCTG
AGAGGCAGGAGAATTGCTTGAACCCGGGAGACGGAGGTTA
CAGTGAGCCTGGTGCCTGGTGACAGAGCGAGAGTCTGTCT
CAAAAAAAAAGAAAAGAAAAATAATGTTATTTGAGTGGCA
AGAATGTAAGGAATGAATGTAGCTAAGTGATTGGTTGACC
AATAGTAATATTTACGATTAACGTAAGTAACTGCTAGGCA
CTTACTTATATTAACTTCGTTAATCTTCACAACATTCCTA
TGAAGTGGGTATCATTATAGTCATGCCTGCTATACAACTC
ATGAAAGTGAGGCACAGAGTCAAAAAAAAAAGAAAGTGAG
GCACAGAAAGGTTAAGAGACTTGTCCAAAGTCACACAGCT
AGCAAATGAGAAAGCCAGAAAGGCCAGTTTCATAGCCCAC
ACTCTTAACCTCTACACCACAGGATCTCTTCTATTTCACT
TTACTTCCTCTGATTAAAAAAGAAAAAGAAGAAGAGCCTG
GGATTACAGGTGGCTCACGCCTGTAATCCCAGGACTTTGG
GAGGTTGAGGCGGGTGGATCACGAGGTCAAAAGATCGAGA
CCATCCTGGTCAACATGGTGAAATGCCATCTCTACTAAAA
ATACAAGAAAAATTAGCTGGGCATGGTGGCGCGTGCCTGT
AATCCCAGCTACTCAGGAGGCTGAGGCAGGAGAAATTGCC
TGAACCCAGGAGACGGAGGTTGCGGTGAGCCGAGATCACG
CCATTGCACTCCAGCCTGGGTAGCAAGAGTGAAACTCCGT
CTCTCAAAAAAAAAGAAGAAAAGAAGGAGGAGGAGGAGGA
GGAGGAGGAGGAGCAAGAAGAGGAAAGAAGAAGAAAAGCA
GCAGCGGCGGGGGAAAGAAAAAAAAGCCTCAAGGTCCACT
TAGGAAATGGAAGTAAAAATAAAACAAACAAAATACTCTC
AATTCCTTAACTTCCTCATTCTGCCACTAGAAACTACAGA
GATATCCTATCTGGTAAATCATGACACTTCTATCTCCCAA
GCAACAAATAAGGCTTTCCATTAGGCATGGATTTGATTTC
TAGTGCCTAGGCTTGTGGCTTTGTACACTGCAGGGGCTGA
ATAAATGAGTTAAAATGAGCCTCCAAATTACGAACTCCAA
ATTAATGTTAAGACTTCATTTCCAATATAGTAATACTACT
GAGAAGTAAATAGCCATGGATTCATTTACCACTCCTTCAG
CTTAGATATCTCAGGCATACAATACAACTGTGGAGGTTTT
ATAGAGCCAATAGGGGTGGAGTTACTTAAACCAACTCAGT
GAATCAAAAACTCATAGAAATGCTAACATTTTTTGTTGAA
CACAGGGTGTTAAAGCCAAGCCTGAGCACGTGTATACATG
TGTGTGTTGTCTCTTGTGTTTTTGTTGCTGTTTTTTTTTA
ACAAATAACGGCCTATATTTAATGTATACAATTTGCTGAG
TTTGGATATATGCATATACCTGTGAGCCAGTGTTTTTGTT
TTGTTTTCTTTTGTTTGAGACAGAGTTTCACTCTGTTGCC
CAGGCTGGAGTGCAGTGGTGCAATCTTGGCTCACCGAAAC
CTCTACCTCCCGGGTTCAAGCGATTCTCCTTGCCTCAGCC
TCCAAGTAGCTGGGACTACAGGCATGCGCCATCATGCCTG
GCTGATTTTTGTATTTTTAGTAGAGACAGGGTTTCACTAT
GCTGGCCAGGCTGGTCTCAAACTCCTGACCTTGTGATCCA
CCAGCCTCAGCCTCCCAAAGTGCTGAGATTACAGGCATGA
GCCACCGCGCCCAGTCGGTGTGTTTTTAAAGGTGTTCTGA
GAATGTCTAACATTCTCTTTATTAACATTCTAATTAGTAT
CAGAGAGTAGCTAAGGGATACTGTATTCCCAAAGTAACCT
CTTGCTATATTTAGCTTTGGTTGTCTGCAAACCAGTTTGG
CATAAAAGTCTTACTCTAGGATGAGATGTACCAAAGTCTT
TGACAATAACTCATGTATTTCTTCATTTATATTCTTGTGA
AAAACTTATTTTTAGGACTTGCTCATTTAAAATTTATCAC
CAGTGAGTGTGGTTATATTTCAGGGAAAGGCCCTGAATAG
AAATCTACTATCCTAGCTTCCCATTCAGGTTTTCTTGTCT
AACTCAGGTGGCATTTTATATCTGTCAACATCTCATAATT
AGTTTGTCTTTAAATAGTTCCTGTTTTGTGTGTTTTTTTG
TAATGTTCACTGAGCATCTCATTGTACTGGATTTTATTCA
GTGTCTCTCACTTGCAAATAATATTTCCCTTCAAAAGTTC
ACAGTCTGGTCTTTTCCTTCTTGTTTTTCACTTTCTTTTC
TCTCCTCCTACTAGTGAGATGGTGATTCTTGATTTGCTTT
ATTTGAGTTATTTATATCTTCTGGCCTCTGTTTAATATCA
AGTCTGGCTTGGCATTCTTTTCCTACTGAATGATGCCCAA
ATTAAGTTAAGAAGCAATTCCTAAGAAATCTGGCCTGTAA
TTCTTCAGGGTCTTCTGGTATCCCAAGCACTGGACAGTCT
GTTTAATTTTGAAAGTTGATGTAACTAGTTAATAGTTTGT
GTCAGGTTTGATTCAAGAGTTGCTTTCCAGAGTAACTGTT
CCAAAAGTGGATGAGGAGATAGAGTAGGGAAGGAAAAATT
AAAGCAGTCTAGGTAGAGGTGGCTCACACCGTAATCCCAG
CACTTTGGGAGGCCAAGGCAGGTGATTACTTGAATCCAAG
AGTTCAAGACCAGCCTGGGCAACAAGGCGAACTCTTGCCT
CTACCAAAAGTACCAAAAGTAGCCGGGCTTGGTGGCGCAT
GCCTGTAGTCCCAGCTACTTGGGAGGCTGAGGTGGGAGGA
TGGCTTGAGTCCAGGAGGCAGAGGTTTCAGTGAGCTGAGA
TCATGCCACTGCACTCCAACCTGGGCTACAGAGCTAGACC
CTGTCTCAATCAATCAATCAAGTTAGTGAGGCAATTTGCT
CTCTTGGTTAAGTCCTATTCATTTGGCATCAACCAGTAGA
ATATAAGGCCCTTAACTGGCTCTCAGTGATGGGGCTCCTA
GAGAGAACAGTCAATGGAGAGTAATAACAAGGGGTCCTGA
CGCCAACTTAAATATTCCCACCATTACCATCATGCTCATC
AAAGAAAAGGAGCTTTTCTGCTTTGACCTTCCATCTGGTC
TTTTTGTTAGGATTCTGGTTGCCAGTGATAGAAACCCAAT
TCAAAGTAGCTTAATGTTACTATATATTTTCAATGCTCTT
CCTGCTAGCTAGATCCAGGAGCTCAAACAATGGTAACCTC
TCTGTCTCTTAGCTCTGCCTATCTTTGCCTTTCTTTGTGT
TTTGACCTATTTTCACCAACTATATATAGTCCCAATTTCA
CTTTCTACCAGTACTGTGAGCCCAAAGCCGGACAATCTGT
CCCAAGTAGCAAGGTCTCTCTGATTGGACCAGCGTGAGTC
ACATGGCCATCCTGAACCACTGGCTGCAGCCAGGGTGAAG
AGGTTTTCTTATTGGCCAGGACCAAATCGTGGGCCCACCC
TTGGTCAGTAAGACAGCTCTCTTACTGGAAGGGGAGGGAC
ATAAAATAGTATACTGGGCAACCAAATCCAAAACTACTTA
AAGAGCCTCCAGCTAGGGAGAGTGGGTTTAACTAAATAAG
AACAACATTCTTGAGTGAGGTAGGAGGAATGAGTATGGGA
ATGATTTTTCTTTGGTGGTAGGAGTCAATTTACAAAGAAC
AGATACCTGGCCAGGCCAGGTGGCTCACGCCTGTATAATC
CCAACATTTTGGGAGGTCAAGGCAGGTAAATCTCTTGAGG
TCAGGAGTTCAAGACCACCCCGGACAACATAGTGAAATCG
TATCTCTACTAAAAATACTAAAATTAGCCAGGTGTGGTGG
CATATGCCTATAGTCCCAGCTACTCGGGAGGCTGAGGCAG
GAGAATTGCTTGAACCCAGGAGACGAAAGTTGCAGTGATC
CAAGATCACACCACTGCACTCCAGCTTGGGAGACAGAGAG
AGACTATCTCAAAAAACAAACAAACAAAGAAACCCAGGAA
GCAGACACCTCTGAGGGTAATTTTTCCACAGGCTCAAACA
CAGCCATAGGTTCTTCCACAGATGCTCTGGGCTCCTTTGA
AGTTAAGCTTGTGCCAACAACCCACTCACCTCAACAGAAT
AACAGACCAGAGTAATAGAGGCTGCAGCACCATGAAGTCC
CTGGATCTCCCTCCTTTTCTTCCTTCGCTGATCCCTCCCT
CTTTCCCAACTGTGGCAGATTTTTTACAAAACTGTCATAA
TCATTACACTGTCAATATCCATGCCTTCGGTTGGCCTCTC
CCACGCTAACTGAGCTTGGCACTGTGGCTTGCTTTGGCCA
GTGGTACAAATGTGACACAAGCAGAGACTTGTAAAGGGCT
TGTGCATCAGGACCCACCCTTTCTTGCTGCTCTCTGGAAA
CCTGTGATGGCCATATGAAGAAGCCTGGACTGGTTTCCTG
AAGAATGAGTGACTTCATGGAGTAGAACTGAGTTGTTCAA
GCTGAGGCTCTGGACCAATAGCCGGCCAACTGAAAGACTG
TACATGAGACCATTCTAGACCATCCAGCCCCAGGTGAGCT
GATCTAGACCAAAATAGCTGCTCAGTCAACCCACAGAATT
ATGAGAAATACTGGTGATTGTTTTAAGGCCACTAAAGTTG
TGGATTCATTTGTTATACAATCAAACGAATCAGACTTCAT
CTCAAAAAATAAATAAATAAAAAGGTGGAATCTCTGAGGG
CACCAGATTACATGCAGTTAAGGTAGGAGTTATTATTTAT
TCATTCATTTTGAGACAGAATGTCACTCTGTCACCCAGGA
ATCATGCACAATCTCAGCTCACTGTAACCTCCACCTGCTG
GATTCAAGTGATTCTCCTGCCTCAGACTCCTGAGTAACTG
GGACTACAAGCACACACCACCATGCCCAGCTAATTTTTGT
ATTTTTAGTAGAGACAGGGTTTTACCATATTGGCCAGGAT
AGTCTCAAACTCCTGACCTCAGGTGACTTTCCCCCCTCCC
CAGCCTTCCAAAGTACTGGGATTACTGGTGTGAGCCACCA
CAGCCAGCCCTATTTATTTATTTATTTATTTATTATTTTA
TTTTTGTCGAGACGGAGTCTCACTGGAGTGCAGTGGCACA
ATCTCAGTTCACCACAACCTCCACCTCCCAGGTTCAAGTG
ATTCTCATGTCTTAGCCTCCCAAGTAGCTGGAATTACAGG
CATGAGCTATAGGCCTGGCACATTTTTATATTTTTAGTAG
AGACAGGGTTTCACCATGTTGGCCAGGCTGGTCTTGAACT
CCTGACCTCATGATCTGCCCTCCTCGGCTCCCCCAAAATG
CTGGGACTACAGGCATGAGCCTCTGCGCTGACCCTATTTA
TTTATTTCTGAGACAGGGTCTCTGTCGCCCGGGTTGAAGG
AGAAGTTCTTGAGGCCATGAGCAAGAGCTGTAACTTGATA
TCAGATGATCTAGATTCTTCTTTCCCTCTCTGCTTGTTTT
CCTTTTGTTATTCAGAAATCTCTGGTAAAGTCTTGTTTGA
ATGTTCCAAATTGCTCTCAGCTGGTCCACAAGGTAGTAAA
GGAAGAGTTTTTGTCCAATGCCAAGTTCAAGTTTCTAAAG
AGAACAGCATCCCTCTCATGCTATCAGGTTGACAGCAGAG
GAAAATACTCTCTCCAATCCACCTAATAAATTCCTCAGGA
ATAAACACTTAGGAATCAGCTCCTACTCAGGTATGCTTGG
CAGAGTTCTCAGTGAGAGGCCATTGTCTGTTTGTCATGGA
TAAGGAGGCAGGCATGAGTTGGGATAAAACTCATCTTTCT
TTCCAATTTGAAAAAGACACTGAGGTCATCCCTCAGAAGA
GTTCAACGAGGCCATTTCTCTCGACTGGGGGAAGAGGGAA
GGAAGCTGATATTCCTGGAGGTCTCAGAACAGTATTTTAG
ATCTTGGCCTCCAGACGTACTAGGCAGCAGTCCAGTGGAG
TAACTGCAGTGAAGTTAGATTATATGAGATCCAAGAAGGC
TGCAATAAGGGAACTGAGAGCTCAAGGCACTTAGATCTCA
ATAGAAGCTGACACCTGGGTCAGGAAGAGGAAAGAATCAA
GGCTAATAGGAGGGGGGAGGGAAATTCTTTACAAATACCT
GGGATGCAGCAGTCTGGAAGGGGTTTGGGGAACCAGCTAT
ATTGCATATCAGTATAAACCTGGCCTCACCGGAGGACCCC
TCAGTGTTTCTCACTAGGGACCTAAGCCACGCTCTGCTGC
TTTGGAAAGATTGATTATCTTGTGATCTATGCCAGACGAC
AAGATATTTATTTATTTATTTTCCAGACAGAATCTCGCTC
TGTCTTCCAGCCTGGATTGCAGTGGCACTATCTCAGCTCG
CTGCAACCTCCACCTTCCGGGTTTAAGCAATTCTCCCTGC
CTCAGCCTCCCTAGTAGCTGGGATTATAGGTGCCTGCCAC
CACACTCAGCTAATTTTTGGATTTTTTAGTAGAGATGGGT
TTTCCCCATGTTGGCCAGGTTGGTCTTGAACTCCTGACCT
CAGGTGATCCACCTGCCTTGTTCTCCTAAAGTGCTGGGAT
TATAGGCATGAGCCATCGTGCCCAGCCCAAGAGGCCTATA
GCAATCACTCCTTTTAAAAAAGCTTTCAAGGGCCAGGTGT
GGTGGCTCACACCCGTAATCCTAGCACTTTGGGAGGCCGA
GGTGGGTGGATCACCTGAGGTCAGGAGTTCAAGACCAGCC
TGGCCATCATAGTAACCCCATCTTAAAAAAAAATAAAAAA
TAAGGAAAAATAAAAATAAAAAAGCTTTCAATGAAAGCCA
GCTTGAAGTAAGAGAATTCTTTCTCGTGTAATGAAATCTG
AAAAGGCAGGGCTGAACAGCATCTCAAAAACATCAGAACT
CTGTCTTCTAGTTTTTACCTCTCTGTGAGTATTAGCTTCT
TTCTTTCAGATTGGCTGCTTCACAAAGCTGTAACCACAGC
GGCCAGCAGCTCCTGGCTCACCTCTTCCTTGGCCACCAGA
GAAGGATAGGCTCTTCCCCAATAAACTGTAGGTGGGGGAA
CTGGGGAAAGGCTCTGATTGATTTACTTGGGTCTTGTGCC
TATATCCCACCCAAACACTGGTCAGGAGGTGAGGTACTTT
CATTGATTCTTCTAGGGTCATATACCCAGCTTCAGAGCCC
TCCTAAAATCATACCCCTGGAGGGAGGGAAGAGAGACTCT
CCTTCAAAGAAGGGAGGGATTACTCCCTGACGATAGAAAT
AAAACAGTGCTAAGTTCTTCTCATTTTCTTATCAAGTTCT
GCCTCTTCCCAATGAATCACACATTTAAGGAGTAAGATGG
AAAAGAATAGAGGAAAACCTAAAATAATGGCATAATAACA
AGTTCTGAGCAATGTCATTCTCTTTTTTCCCTTTCTTATC
CTCCAGATTTTACTTTTTCCCTATATGTGTGATAAAAATC
ATGAAAAGAAGAATGCAAATAATAAGGAATGAAGAATTTT
TGAAACAAGCAGTATTAAAGATAACCCAGTCATTGTATTA
GGCCTACATACATAAATAAAGCAGCAGAGATGCATTTGAA
TGTAGAAAGAATGGCATCACCAACATTGAGGGAAAAAAAT
AAATAGAGAAAAATATTTTTAAAAACTTTTCTAGGCCAGA
CGTGGTGGCTCACACCTGTAATCCCATCACTTTGAGAGGC
AGATGTGGGTGGATCACCTGAGGTCAGGAGTTCAAGACTA
GCCTGGCCAGCATGGTGAAACCTCGTCTCTGCTAAAAATA
CAAAATTATCTGGATGTGGTGGCGCATACTTGTAGTCCCA
GCTACTCAGGAGGCTGAGATAGGAGAATTGCTTGCACCTG
GGAGGCAGAGGTTGCAGTGAGCTGAGATTGTGCCACTGCA
CCCCGGCCTGGGCAACAGAGCAAGACTCCATCTCAGAAAA
AAAAAAAGAAAGAAAGAAATCTGCCTTTAAGCAAGTTGTT
TACCCTCTCTAGACCTCCATTCCCTTATCTTTAAATTGAG
AGAGTTAGAATCATTGATTTATAATATCTTTCCAGTTCTT
TTCTTTTTTTTTTTTTTGAGACAGAATCTTGCTCTGTCAC
CCAGGCTTTGATCATAGTTCTGCAGACTCCAGCTCCTGGC
TCAAGTGATCCTCCCACCTCAGCCTACCGAGTAGCTGGGA
CTACAAGTATGCACCACCATGTCCAGATACTTATTTATTT
ATTTAGTAGAGACAGGGTCTCTGCTTTGTTGCTCACCCTG
GACTTGAACTCTTAGCCTCACGTGATCTTCTTGCTCCAGC
CATTCAAAGCACTGGGATATAGGTGTGAACCACTATACCC
AGCCTCTTTCCACTTCTAATATTATTTGATTTATTTTGTT
TCTAATGTATTTTAAATTCTATGTTTATATTACGAAATCC
AGTAAAATAGTATATTTGAATGTATTGCAAAACTGGATGA
TAATGCTGGATTATCAATGACACTTTGAGGGGCCGCATCT
TTTTTTTTTCTTTTGAGATGGAGTTCGCTCTGTCACCAGG
CTGGAGTGCAGTGGCAAAATCTCAGCTTAGTGCAATCTGC
ACCTCCAGGGTCCAAGATATTCTCCTGCCTCAGCCTCCCA
AGTAGCTAGGATTACAGGCATATGCCACCATGCCCGGCTA
ATTTTTGTATTTTTAGTAGAGACGGGGTTTCACCATGTTG
GCCAAGCTGGTCTCGAACTCTTGACCTCATGATCTACCTG
CCTCATCCTCCCAAAGTGCTCATATTACAGACATGAGCCA
CCGCGCCTGGCCCAAGGGGCTTCATCTTATTCCCTATGAA
GTATAAGATGAAAATACCGGGACTCTCCTCAGTTAACTTT
GCTAGCAGATGTGATCATGAAGAATTATGATTTGTCACTA
TTTGTAGTCAATCTACAATGCAGCAGCAATAGCACATTCT
CACACTTTCCTATAAGTTTATGCCTTTATATATGTCTATA
TATTGTGGGATTTTCCTTCTTTTATGGTTTTGGGGAAGAC
AAAAGAAAGAAGAAAGATAATACTCAGAAAACTGTAATCT
ATCATTTAATTTTATTAGGAATTATTACTTAAATTATAAT
TTATAGTATTTATAATGCAGAAAAATAGTTTATTCAAGTA
TATCAAGTTTAAAATATATGACGAAAGCCAGGCACGGTGG
CTCATGCCTGTAATCCCAGCACTTTGGGAGGCTGAGGTGG
GCAGATCACATAAGGGCAGAAGTTCAAGACCAGCCTGGCC
AATATAATGAAACCCTGTCTCTATTAAAAATATAAAAATT
AGCTGAGTGTGGTGTTGGGCACCTCTAGTCCCAGCTACTT
GGGAGGATGAGGCAGGAGAATTGCTTGAACCCAGGAGGCA
GAGGTGGTAGTGAGCCGAGATCTCACCACTGTACTCCAGC
CTGCGCGATAGAGCAAGACTCCATCTAAAAAAAATTAAAA
TTAAAATTAAAATTAAAAAAATCTGATGAAGACTTCTTTT
CTTATGGAATATAACAAATATTCTATTTTATTTTTAAATG
ATGCAAACATTCTTTTTTTTTTTTTTTTCCAAGACAGAGT
TTCACCATGTTGGTCAGGCTAGGCTCAAACTCCTGACCTC
AGGTGATCCACCCGCCTTGACCTCCAGAAGTGCTGGGATT
ACAGGTGTGAGCCACAGCACCTGGCCATAATACAAACATT
CTATCACAATTTTGACCTATAAATCCAGGATTTTTTTTTT
TTAATTGTCACTAGTCTTTTATTTTTAGACAGTTGTATAT
GTACTTTTCCTAGGTGATACAACATAACTGAATTGCATAA
TTAAGTAAACTGGATGCTGACCAATAGGATCTTGGAAGTT
TATAAAAGAAAAACAATTGAGGCAGAAGCAATAGCAGAAG
TGAAAAAAAGAATGTATGCATTTGTTATTTGGGCAGGAAC
ATGTGAAGGGCTAAGATTTGGAGCAGAGGAAGATTCCTGT
CTTGCTTTGTCGCCGTCTGGAGAAGCCACAGTCCTGGCCC
ATTTTCCCAATATCTCCAGCTGCTTCTATAGAAATGACAG
ACCTCAGACTCCACTTGCGGCTTTCTTCCTAAAGAAGTCC
TGGAAAGTCAGTGGACCTTCCATTTATTCCATGAATTTGA
AGTGCGTGGCTTGTACTTCTGGAACAGATTTGTTCCAAGC
ATGTGCACATCATTTGCCTGGAATCTTCCTTGCCGTTTTT
GAGGCATCAAGAGCAGCAGCATCGTTTTCTTCCCCTGCTG
GCTTCTGTGTTCTCCAGGAGTTTTTTTTCTATGTGATTAT
CCCGGATAAAGTTAGACAATGAGGCAGTCTATGATAGCTT
CTTAACTTCTTTCCAGTATTATAGCTTCTGTTAGCTGGCA
ACAAGCAGAGCCAAATCCACAATTTGGATTTCAGATTTAG
TAAGTGGTAAACCATTTGTAAGACCCAAGACACACAAAGC
TGCAGCAGTGACAGTATCCTCCCCAAGCTGAGATCCTTTC
AGAAGGATCTCAAGCACACTGCCAACATTTATTAATTGCC
CTATAAAAAGACACATATGAAGGCATAAGCACCAGAAGGT
CTGACAATGTCAAAACATCACTGGGATTACTGTTAACTGT
CATTTAATTCTGAAGCAAAAGTTGCTCATGGAATGATAGA
ACAATTAATAAACCACCAGGTCTCCATATATTTAAAGAGT
TTTTGCCCAAATTATGGATTTTCTTCCTCCTCTGACAGAG
CCTATTCTACATGTCTCTTTCCCATACAAATATTGTTGCC
CATAGTCCTGCCATTTAGAATCCAGGATCTAGAGATCCTC
TGTGGGTGTCTTTCACATCTATGAAATGGTGGTGATACTC
TTGGAAAGGAGTCTACCTAGCAATGCTCCTGTAAAAACTA
ACCACAGGTTTATTTATTTACTTTTTTTTTTGAGCCAGGT
GGTCTTATAATGCTGCCTAAGCTGGTCTCAAATTCTTGGC
CTCAAGTGATCCTCCCATCTCAGCCTCATCGATTATAGCA
GGAGCCACAGCATCTGTCTTAATTTTTTTAAACTCTGTAG
TATCCCCAAGAAAGTCAAGTACATGAAAACGTCCCAAGCA
GATAATGAGTGATTATATTTTTATGGATTCTTACTACAAA
GCTACTAAATATTATGTATCTGAAGATTATGTAAAGATAT
GATGACATGGGAAAATGCTCTTAACAAATTATGAAATGAG
AAAACCAGGTTACCAAACTGTAAGAATGGAATGACGACAA
TTTTTAGAAACCACAGTGTGTGGATACATAGATAGATATG
TATGTGTGAATGTATGTGTATATATACATATATGGAATGG
AGGGGATGCACCAACGTGTTCATTAAAATGATCTCTGGAC
AGTGGCATTATTGGTGACTCTTCTTTTATTTACTTTTCTA
TAATTTCCAAATTTTCTGCAATGAACACCTATTATTTTGT
GATAAGTTAATTTTCAGAAGATATTTTAAAAGAATCCATT
ATAGGCTTCTTTTAAATAGCTAGTTATTTTTTACATTTAA
AATATGATTTTGGCTGGACATGGTGGCTCATGCCTGGAAT
CCCAGCACTTTGGGAGGCCAAGGCAGGAGGATCATCTGAG
GCCAGGAGTTCAAGTCCAGCCTGGCCAGCATGGTGAAACC
CTGTCTCTACAAAACACATAAAAATTAGCTGGGCATGATG
GCAGGTCCCTATAATCCCTCTGAGGGAGCCTCTGAGGCAG
GAGAATTGCTTAAACCAGGAGGCAAGGGTTGCAATGAGCC
TAGACTGGGCCACTGCACTCCAGCCTGGGCGACAGAGCAA
GACTCCATCTCAAAATCTATACATATATACAATTTGTATT
ATCACAACTACTATCCGAAGGGAAACATATCTACTTAACT
TATTGATTCATGTTGGAAATACCCCCACCAATCCAGAGAT
CTGAAAGCCAGTAATTTTCACTATCTAAAAGACAAATAAG
AATGAATAAATTTGCAAAAAAGGCATCTGACAGAAAAATA
ACAAGTGTAGGTGAGGATTTGGAGAAATTGGAGACCTTGT
GCACTGTTGGTGGGAATATAATATAGTGCGGCCACTACAG
GAAACAGTATGGCAGCTCCTCAAAAAATTCTGAACAGAGT
TCCCATGTGATTCCGCAATTCCACTTCTGAGTGTATACCT
GAAAGGACTGAAAGCAGGGTCTTAAAGAGATATCTGCACA
ATCATTTTCATAGCAACGTTAGTCACAAAAGCCAAAACCC
AATTGTCCCTTGATGGATGAATGGACAAAGAAAATGTGGT
CTATACATGCAATGGAATATTCTTCAGTTTTAAAACAGAG
GGAAGTTCTGACACTTGTTACAATATGCATGAACTTTGAG
AACGGTGTGTTAAATGAAATAAGCCAGTCACAAAAAGTAA
AAAACTGTATGATTCTACTTACCTGAGGTACATGCTATTG
TCAAATTCATAGAGACATAAAGTAGAATGGTGGTTTCCAG
GAACTGGGGGGAGAAGAGAATAGAAAGGTGTTTAATGGGC
ATGGGGTTTCAGTTTTGCAAGATGAGAGTTCTAGAGGTGG
ATGGTGGTGACGATTGCACAGTAATGTGAACTGTCTTAAT
GTCACTAAACTGTATACTTTAAAATGGTCAAGACTGGCCA
GGCATGGTGGCTCACACCTGTAATCCCAGCACTTTGGGAG
GCCAAGGCAGGCGAATCACCTGAGGTCAGGAGTTTGAGAT
CAGCCTGACCAACATGGAGAAACCCCATCTTTACTAAAAA
TACAATATCAGCTGGTCGTGGTGGCACATGCCTGTAATCC
CAGCTACTCAAGAGGCTGAGGCAAGAGAATTGCTTGAAGC
TGGAAGGTGGCAGTTTCGGTGAGCCGAGATCACGCCATTG
CACTCCAGCCTGGGCATCAAGAGTGAAACTGTCTCAAAAA
AAAAGGTCAAGATTGACCAGATTACCCAGGTGAGGTGGCT
CATGCCTGTAATCCCAGCACTTTGGGAGGCCAAGGCGGGC
GGACCACTTGAGGTCAGGAGTTTGAGACCAGCCTGGACAA
CATGGTGAAATCCCGTCTCTACTAAAAAAATAAAAAATTA
ACTGGGCATGGTGGCATGCACCTGTAGTCCCAACTACTCG
GGAGGCTGAGGCAGGAGAATTGCTTGAACTTGGGAGGTGG
AGGTTGCAGTGAGCAGAGATTGCAGAGATGGTGCCACTGT
ACATCATCCTGGGAGACAGAGTCTCACTCTGTCTCAAAAA
CAAAACAAAAAACCTAAAGATTTTATGTTATGTGTATTTT
GCCACCATTTAAAAGAGTGATAATTTTAAAAAGGTATTTG
AATGGTTTTAAAATTCAATGTACAAGAGCTCAGCCGCTTC
TTAATTCATGAGGACTTCTTAGGCTATTTATTAGTGTTAC
TTATTAACCAATTCTGAGAAGTTTGACACTGGCTCCCTGG
CCCTATACAAACTAAAGACAGCAAAACAGAGAAAAGGGAC
TCAAGAGGTAGCATGGGTGGGATAGCAGGGCGTGCCGACG
CCTAGGAACAGGTGGTAGGGTGAGGGGATGGGGCAGCAGA
GGAGCCCACATACCTTAGAGGTCCTGAGCTGGAACAGCGA
GGACCCAGAGCCAGCCACATCAGGGTAAATGAAAGGGAAT
ACATGTTTCAAAAACAAAAATGTTTAAAAAATTTTGCAGC
TTGGGTTCTTAAAGAAAGAAGTTGCAGTTACCCGGGAGAT
TTATCAGAATTCACCAATATCGAGAAGTTTTCCTCCTATG
GCTCGCAGCCCGCAGCCGTTTGAGCCACCCCACACGGAGG
CGAGCCTCGCTAGCTCCTTGGTTGCAGCCTGTCCCGCACG
GCTTCATTCATTCGCGCCAGCCGCGGGGGCGCTGCCTTCT
CTCCGGTGGGCAGGTGCCTCCGCCCTCCAGACTCCCGCTG
CAGCCCGGCGTCTCCGGAGGGTTGAAGGAGGCAGGCGCAG
CCACAGCCACGCTCTGAGGTAGTTGGTTCCTCGGACGCTG
GGGCTCTCTCCGGAGCTGCCGCCGGCCCTGGCTTACGGAG
AGAATTGATGGACACGTTGGGATCACAAGCTGCACACGTT
ACTTATCACTCCACCTGCTCATCACCTGTTTCTCCTTTCT
CTCCCTCTGGGTCACAGACCATTCACTGCGTGTAGCGCAT
AGTATTTTAAGCGCTCAACAATCACTTTAGGCTGGTCCCA
GGGCAATCACCAGAAAGAGAGAGATACAACCCCATTTGGA
GTTCGGTAACTTTCTTAGAGAAAGCAGTTTTGAAGGATTC
GCCGGGGGTTGTGGAGCGGGAAGGCGGGAAATAGTCAGCT
TTGCCACACAAAATGTAGATGCCACTCTGATGGCTTGAGG
GGAGACAGGACGCCAAGGTGAGCTTCCACAAGGCTTACAA
AGGCTTGGGAAGTTCTAGTCAAACTAAAAAGCAGTTGATT
GCACCTAGGCTCCATTAGGTCAACTTGTGGACAGCACCCC
TCTGGGGTCCACAAGTTCGGGAGTCCTTAGCTCCTTGGAT
CAGAGCAGCTTTGCCTTTATTAGTTTAAATTCAGAATACA
CTTGTCTTTGAAAAAACATAAACAAAACTTAAAAAACAAA
AACATGTTTCTGCTCCTAGAATGCAGGTAAAGGTTGAGGA
CAATTCATTTGGAAGTTTGGGTTACATTCTATGCTCACTA
GTCCCTGGGCAAGTCAACTACTTGAGTTGCCAAGGATGAG
AGGTGCAAACCATGTTATTTGTCTCACATGAGATAACTTG
TGAACACCGTTTGCAAGTTATTAATACTTCATCCAGCCCA
TAGCGCTATTCGGCCTACCTCTGTCACTTCTCCCAGGATT
AAAAACACCCAGCCAGGCTGGTCTCGAACCCCCAACCTCA
AGTGATCCACCTGCCTCGGCCTCCCAAAGTTCTGGGATTA
CAGGCGTGAGCCACTGCACCGGGTCCCAATGCTGACATAT
CTTAGGTACATAATCTTAGATATGTTATCCAGCTCCTTTC
TTTTTTTTTTTTTTTTTGAGATGAAGTCTCACTCTGTCGC
CCAGGCCAGAGTGCAGTATCGAGATCTCAGCTCACTGCAA
CCTCCGCCTCCCAGGTTCAAGTGATTCTCCTGCCTCAGTC
TCCTGAGTAATGGGACTACAGGTGTGTCCTATCACGCCTG
GCTAGTTTTTATACTTTTAGTAGAGATGAGGGTTCATCAT
ATTGGTCAGGCTGATCTTGAACTCCCGACCTCATGATCAA
CCCGCCTTGGCCTCCCACAGTTTTGGGATTACAGGCATGA
GCCACTGTGCCCAGCCATCTATATCTTCTTAAATGTAGTT
TCCTCACATGTAAAATGTTTACTAATACCTGACTTATCCT
CCCCATAGGGATATTGTGAAAACCAAATGAAGAAACACTT
ACAGCATTCGTGTTTAAATCGATGTAGAAATATTCATGTT
GAATGTGTTAATGTATCAAAATTGTTAACATTTTTACTTA
CAGAACATCTTACAGACTAATTTGCCCAAGGCCTGATGTT
ATGAATTGCCTCCTCTTTTTTTTTTTTTTTAAATTCATGA
AGAACTTGTAACATAATTCCATTTCAGTCAAATTGAAAAC
TCAGGTTTAAAACATTGCTCTTCAGAGGTAATGAGGGATT
CAAATTTGCATTCCCTAATTGCTCATCTGGACAAAATTAA
AATGATCACACTGGCTTTATTAGTTCTGTTAAAGGTTTTT
CTGGTAGGCTTCAGTGGAATTTTATTAGTTAGAAATAGTA
ATGTAACTCTTTTTTTTTTTTCGAGACTGAGTTTCACTGT
TGTTGCCCAGGCTGGAGTGCAGTGGTATGATCTTGGCTCA
CTGCAACCTCCGCCTCCCGGGTTCAAGCAATTCTCCTGCC
TCAGCCTCTCGAGTAGCTGCGATTACAGGCATGTGCCACC
ACACTCAGCTAATTTTGTATTTTTGGTAGAGATGGGGTTT
CTCCATGTTGGTCAGGCTGGTCTCAAACTCCTGACCTCAG
GTGATCTGCCCTCCTTGGCCTCCCAAAGTGTTGGGATTAT
AGGCGTGAGCCACCACACTCAGCCAGAAATATTAATGTAA
TTCTAAAGGTACCTAAATCTCTCTCTCTCTCTTTTTTTTT
TTTAAAGACATTGTCTTACTCTGTTGCTCAGGCTGGAGTG
CAGTGGAGCAATCATCGCCCATGGCAGCCTCAAGCAATCC
TTCCATTTCAGCCTTTCAAGTAGCTGGGACTACAGGTATG
CACCACCATGCTCAGCTTTTTTTTTTTTCCCCAAGATGGA
GTTTTGCTCTTGTTGCCCAGGCTGGAGTGCAGTGGTATGA
TCTTGGCTCACTGCAACCTCCGCCTCCCGGGTTCAAGCAA
TTCTCCTGCCTCAGCCTCTCGAGTAGCTGCGATTACAGGC
ATGTGCCACCACACTCAGCTAATTTTGTATTTTTGGTAGA
GATGGGGTTTCTCCATGTTGGTCAGGCTGGTCTCAAACTC
CTGACCTCAGGTGATCTGCCCTCCTTGGCCTCCCAAAGTG
TTGGGATTATAGGCGTGAGCCACCACACTCAGCCAGAAAT
ATTAATGTAATTCTAAAGGTACCTAAATCTCTCTCTCTCT
CTTTTTTTTTTTTAAAGACATTGTCTTACTCTGTTGCTCA
GGCTGGAGTGCAGTGGAGCAATCATCGCCCATGGCAGCCT
CAAGCAATCCTTCCATTTCAGCCTTTCAAGTAGCTGGGAC
TACAGGTATGCACCACCATGCTCAGCTTTTTTTTTTTTTT
TTTTCCCCAAGATGGAGTTTTGCTCTTGTTACCCAGGCTG
GAGTGCAATGGCGCGATCTCGGCTCACCACAACCTCCGCC
TCCTGGGTTCAGGCAATTCTCCTGCCTCAGCCTCCTGAGT
AGCTGGGATTACAGGCACACGCCACCATGCCCAGCTAATT
TTTTGTATCTTTAGTAGAGACGGGGTTTCACCATGTTGAC
CAGGATGGTCTCAATCTCTTGACCTCGTGATCCACCCGCC
TCAGCCTCCCAAAGTGCTGGGATTACAGGCGTGAGCCACC
TCGCCCGGCCCAGCTATTTTTTTCTTAAGAGACAGGGTCT
CACTACGTTGCTCAGGCTAATCTTGAACGCCTGGGCTCAA
TTGACCCTCTCTCCTCAGCCTCCCAAAATGCTGGGATTAT
AGAAGCGAGCCACTGTGTCTGGTCCTGGATCTCTTTAAAC
CAAGGGTTCTAAACATGGGGGTAAAAGGATACCTGTGATA
CACTGCTGCTGGTAGAACTTTTCTGGCAGATCTTGTCTCA
CATGAGATAACTTGTGAAAACAGCTGCCTACCTGGCCTCT
CAAGAGAGCGGAACCTGAATTGAGCATGGTCCTCTCTGCC
TCACTCTGCACAGACACGTGCCTTCCTACCCTGCCTCCTC
TTCCTCTCCTCACCTACCTCACCTCCAACCCTCCCCCTAC
TCCAACTCCCCAGCTGTGTCCAGCTCTGTCTCATTATCTG
GAGATGGGAGACATCAGAAAATGAAAAGAACACCTTAGGT
GGAAACAACCTGTGTCTATTAATGGATTAATGGACAAACA
AAATGTGGTCTCTACCTACAATGGAATATTCTTCAGCTTT
AAAAATAAATGAAATTCTGGCACAAGTTACAACACAGATG
AACTGTGAAGACGCTGTGCTAAGTGAAATCAGCCAGACAC
AAAAGAACAAATATTGTATGATCCACTTTGAACTTATGTG
AGGTACCTAGACTCGGCAAATTCATTGAGACAGAAAGTAG
AGTGATTTTTGCTAGGATTTGGGGGAGAGGGGAATGAAAA
GTTATTGTCTATGGAGTACAGTTGTAATTTTTGCAAGGTA
AAAAAGTTCTAGAGATGAATGGTAGTGATGGTTGCATGAC
GTGAATATACTTAATGCCATTGAATTGTACATTTAAACAG
TTAATATGGTAAATTTTATGTTAGGCATATTTTACCATGG
TTTATTTTGTTTGTTTTGTTGTTGTTGTTGTTGTTGTTTG
AGATGGAGTTTCGTTCTTGTTGCCCAGGCTGGAGTGCAAT
GGTGTGATCTTGGCTCACCCCAACCTCCACCTCCCGGGTT
CAAGTGATTCTCCTGCCTCAGCCTTTCAAGTAGCTGGGAT
TACAGGCATGCACCACCATGCCTCACCAATTTTGTATTTT
TAGTAGAGATGGGGATTTCTCCATGTTGGTCAGGCTGGTC
TCGAACCCCTGACCTCAGGTGATCTGCCCCCCTTGGCCTC
CTGAAGTGCTGGGATTACAGGCGTGAGCCACTGCACCCAG
CCCTACCATAGTTTTTCTTTAAAGTAACATCTCCTACCAG
AAAGTTTAAGGACCCCTAGTGATGTGCTTTTTTTCTCCCA
CCAAAAGATCAAACTCGGGACCAATTCAAGCTCCCTGACC
ACAGCGTTAGAAATCAAAGACAAGTACTTTTGCTTCTCTA
GAATATCTTGTTTTGTTCCATGACTGACTTAGCCAGTAAA
TTATATCTGTATTTCTCACTCACCAATCAGTAGGAATGAT
AAGTGGATAAGTAGGATTTAGGTATATACTGAAAGTATAA
TTGCACTGGTAACCTAAACTCTAGCAAATACTCTTAGCAA
TGCAGGAAACTGCTAGCTACTTTTCCCTGTAAAATGTTTC
AGTTCTCAAAAATCTCAGGTGTCTTTGTACCCTTTCAAAA
AATTAAGGTAGTATTGTGATATTTACTGCCTGCTCATTTA
TAAATTCATTGTATTAAAGGCAAATAATATTGATGGGACC
CCAGAAATTTAGTACTTTGAAAGGCCTGAATACACCATTG
GGCTGCACAACAAGGAATGCAGATGAATACTTGACTTAAT
TATAACGTTTGGTCCAATACTCCTAGCCTGGTTTGAAGGA
GAGATTGCCTTGTTCAGTGGAATGACTTCTTTAACAATGA
GCCATTCATTCACTTTTGGTAGCATCAGAAGGAGAGAATT
ACTGGTTCTTCAAAATCACTTTTTAAATCGAGAATTTAAC
CTTTTGGGGTGAGGAGGGCTAGAAACAGGTAGGGCTCAGG
GAACTGGATCTAGGCCACCTGGGACTTGGAAGTCAGTTCC
AAAACTCAAATTACGTCGATTCTAAACTAGGGACCCTATT
CCTGTGTTTCATTGTTGCTGTTTTCTCACTCTGTCACCCA
GACTGGCATGATCATGGCTCACTGCAGCCTTGGTCTCCTG
GGCTCAAGCAATCCTCCCACTCAGCCTCCAAAAGTGCTGG
AATTATAGGCGTATACCAATAATGTAATGTTCCTGTTTTT
AATGTAAATAAACTGTTATCACACTGAATACAGCTGATGC
TCACGGACACTTTAGCTGGTCTCTCCAGCAGAAGCAGCAA
AAGCTAAGGGGGCCAAGTGACCTTCTGCCCCTCTGTCTCA
AAGCCATGATGGGGACAGGCATGGAGGTGAAGAAAGAAGG
AGAATACCTTCTCACCCTCTTCAGAGGGCAGTTGTTCCTC
TAGAATTGTCTATGTAGCAGCCTTCATCTGAAGTGAAGAC
TCCTCAAAATAAAACAGCTCTATTTGGGGGCATGAGGAAT
CTGTAATGAGAATGAAAAATGAGGTTTTGGATGAGGACAA
GAAACAGTTCTGGCACAGAGAGCCAGTTAGAATGAGGAGA
GGACTGGCCAGGCGCAATGGCTCGTGCCTGTAATCCCAGC
ACTTTGGGAGGCCGTGGCAGATGGATCACTTCAGTTCAGG
AGTTTGAGAGCAGTCTGGCCAACATGGTGAAGACCTGTCT
CTATTAAAAATACCAAAAATCAGCCTGATATAGTGGCAGG
CGCCTGTAATCCCAGCTACTTGGGAGGCTGAGGCAGGAAA
ATCACTTGAACGGGGAGGTGGAGGTTGCGGTGAGCTGAGA
TTACACCATTGCACTCCAGCCTGGGCAACAAGAGCAAAAC
TCTGTCTCAAAAAAATATATATGCATATATATGTGTATAT
ATGTATATATGTGTGTATACATGTATATATACATATACAG
ATATATGTGTGTGTGTGTATACATATATCTCCCTAGGCTT
TATCTTCAGGGAGGCAGATTTGAGAACTGTTCTAGCTTGG
CGGCCTCACAAATCTTTTTTCTTTTGCAAAACCCGTGTCA
CAGTGATTGATTTACTATGCACAGGCAGAACAGACTTGGA
CCTGACCGGTGACATTAGAACAACCTAATTCGTTGTCTCA
CAGTTCTGGAAACTAGAAATCCAAAATGAGGGTGTTGGCG
GGGTTGGCTCCTTCCGAGGGCTGAGAAGGAGAATCTGTTC
CAGGCCTCTCTTCTCACTCCCGGTGGTGTGCTGGTTTGCT
GGCAATCTTTGGTGCTCCTTGGCTTCGGTCGCATCACCTA
GTCTCTGCCTCCATTGTCACATGGTATTCTGCTTGTGCAT
GTGTCTGTGTTCCCCCAACTTTTTTTTTTTTTTTTTGAGA
CTAGGTCTCCCTCTGTTACCAGGCTGAAGTGCAATGGCAC
AGCAATAGCTTTCTGCTGCCTTGACCTCCTAGACTCTAGG
AATCCTCCTGTGTCAGCCTCTTGAATAGCTGGGACTACAG
CTGTGCATCACTATACCTGGTTAATTTCTTATCTTCCCTA
TAAGTGGGGTCTCACCTTGTTGCCCAGGGTGGTCTCAAAC
TCTTAGGCTGAAGTGATCCTCCTGCCTCCACCTCCCAAAA
TGCTGGGATGATAGGCATGAGGCACTGCACTCAGCTAAAT
TTCCCCTTTTCATAAAGGCACCAGTTATATGGGATTCAGG
GCCCACCCTCCTCTAGTATGACCTCATCATACTTTAACTA
ATTACATCTGCAATGACCCTACTTTCAAGTAGGTACTAGG
CTTAGGACTTCAACATGTGAACTGGTAGTGGGTGGGGGGA
GCACACAGTCCAACGCACAGCACAAAGATAATGAAGGCTT
GTTCCACCTTTGCAAGCCCAACAGTTCATAATTGATCCTT
GTATTCCAGTAAATCCTTGGGACTAGGGATGGCTTTTAAG
ACAGGCAAGTTTGCTTTAATGTAGTAATGTTTATTACCTT
AGGCAGATAGAGTTCCCAGGCTGCTAGGTGGCTAATTTTA
TTTTATTCTCACTAATAAGTAATCATGAATACCTCATGAT
TTATTGAGCAAAATTCATGCCTGAAAGCCACTGCTTATAT
TCAGTTTAAAGAATACATCCATTTCCACTGAATTTTGAGT
GATAGCAGTAAATAAATTGTGTCTACTGGCTGGACCTGGT
GGCTCACACCTATAATCCCAGTGCTTTGGGAGGCTGAGGC
AGGAGGATCACTTGAGTCCAGAAGTTTTATACTAGCCTGG
GTAATATAGCGAGATCCAATCTCTACAACAAATTTAAAAA
TTAGCTGGGTATGGCAGCACACACCTGTAGTCCCAGCTAC
TCAGGAGGCTAAGGTGGGAGGATCACTTAAGCTCAACAGG
TCAAGGCTGCAGCCAGCTGAGATCCCACCACTGCATGTCA
GCCTGGGAAACAGAATAAGACCCTGTCTCAAAAAAAAAAA
ATTGTGTTCACAAAAGAACCTGGTCCAGTCTGGTGCATGC
TACACTCCTACTGTTAAGATGGGTTTGTGTAAAAATATAG
TTTGAAGAAAACAATCTGTTTTAGCCTACAAAAGTAGACA
GGGAACATGGTCTGTTACTAACTTGGGTGAATTTATTCTG
GAACCTTTTTCTGCTTTAACACTCAAAGGTTGATCCCAGG
AGAAAGCAGTCTACTCCTCAACATGGGTCTTGCCTGATTC
ATTTACCAACCATGACAATAAATACTGATCCACGTAGTCA
ATGCTTTAAAAAAAAAATCAGTGACGATAGCCTAGACAGG
CTGTTCTTTTTCTTCCTCTCCTTTTTAGTCTGTTTTTGTT
GACTTTGATGGAAATCTCTATTTTGAGGGAAAGAAATATC
TTTTGCTTAAAATGTTTTTTGAGCCAGTGCATTAGATGTT
TTTATCGTTATGTCGATTTTAATTTTATGTAACATTGAAT
ACATTTAAGTATTAAATACATGTATACATACATGTGAAAT
CTATCTGTAAGTTATAAACTAATAATAGAATAAACATATG
AAAACCACCTCCCACAACTTAAGAATAAGAACATTACCAG
TAGCTCTCTTCTTTCCTCCAGGGTTAATCACTCTCTTAAA
TTTGTGACTTCTTGCCTTTAAAAAGTTTTCTTTTGGCCAG
GCACGGTGGCTCACGCCTGTAATCCCAGCACTTAAGGAGG
CTGAGGTGGGTGGATCTCCTGAGGAGGGAGTTTGAGACCA
GCCTAGCCAACATGGTGAAACCCCATCTCTACTAAAAATA
CAAAAATTAGCCAGCTGCGGTGGTGCGTGCCTGTAAATCC
CAGCTACTCAGGAGGCTGAGGCAGGAGAATCACTTGAACC
TGGGGGTACGGAGGTTGCAGTGAGCCAAGACCTCGCCACT
TTACTCTGCCTCAAAAAAAAAAAAAAAAGTTGGTGGAGGC
CAGAAGCAGTAGTTCACATCTATAATCCTAGTGCTTTGGG
AGGCCAAGGCAGGAGGATCACTTGAGGCTAGAAGTTCAAG
ACCAGCCTGTGCAGCGTAGTGAGACCCCATGTCCACAAAA
ATTGAAAAAAGTTAGTAAGGCTCAGCTTGGTGGTGTGTGC
CTGTAGTTCCAGCTACTCAGGAGCTGAGGTAGGAGGATTG
CTTGAGCCCAGGAGCTGGAAGTGGCAATGAGCTATGATTG
CACCACTGTACTCTAGTCTGGGTGATAGAGCAAGACCCTG
TCTCTGAAAAGAAAAAAAAGAAGTTTGTTTATACCACCAA
ATTGTAGATGTTTGAAAAAACCCAGATCTGGAATACTATA
CCCAGGAGTGAAACTGCTATGTCCTAGTCATATGCATGTT
CGACTTTACAACAAAATGAGGCATTTTATACCAAACTGTT
TATACCAACTTACAAGCCCATTAGAAATGTGAAATAAGTC
CTGTAGTTTTATAGCCTCTTTCACACTTGGTATCATCAGA
GTTCTTAATTTTTGTTAATCTGGTAGGTGTAAAAGAATAT
CTCATTGCATCTGCATTTGTAATTACCTGAGGAATAATTA
GCTAGGATATTTATTTTTTCCCCTCTGTTTGAAACAGGGT
CTCATCCTGTCACCCAGCTAAAGTGCAGTGGCACAATCTC
AGCTCACTGCAGCCTTGACTTCCTGAGCCCAAGAGATTCT
CCTGCCTCAGCTTTCCCAGTAGCTGGACTACAGGTGCATA
CCACCACACCTGGCTATTTTTTTTAAATTTTTTAGAGACA
GGGTCTTGCTATGCTTCTCAGCTGGACTCAAACTCCTGGC
CTCAAGCAATCCTCTGGTCTTGACTTCTCAAAGCACTGGG
ATTACAGGTGTAAGCCACTATGCTTGGCCAGCTTAGATAT
CTTTTGGATCCATTAAACCCCTTTGTGAAATGTCTATTCA
TGTTTTTTGCTCATTTATTCTGTTGGAATTTTTTTTTTTA
GATGTAGTCTCACTCTGTTGCCCAGGCTGGAGTGCAGTGG
CATGATCTCAGCTTAATTAAGCAGCCTCCGCCTCCCAGGT
TCAAGCTATTCTCCTGCTTCAGCCTCCCAAGTAGCTGGGA
TTATAGGTGCCCACCACCACACCTGACTAATTTTTGTATT
TTTAGTAGAGATGGGTTTTACCATGTTGGCCAGGCTGGTA
TCGAACTCCTGACCTCAAGTGATCCACCCACCTCAGCCTC
CCAAAGTGCTGGGATTACAGATGTGAGCCACCGTGCCTGG
CTCTGTTAGAAGGTTTACAAGGTACCTGTTGGAGAATTTA
CATTGCATTCTATGGCATTTTGTGTATTTAATCCAGGCAT
AAATTGGAAGATTATTGCTTTAGGGAGGATTTAGAAGTCA
AGAAACTTGATTTGGTCTGACAGGGTATAGGAGGAAAACT
ATGGCCCCATTTTTGTTTTAGCCTTGTATTTACTCTTGTC
AGGAATCAATGTGTGTCAGAAATACTCCCCTCTCTTAACT
AGGCATGGTACCTTTTATTTTCTTTCTTTCTTCAGGGTAT
AATAGCTATTGAAGACAGAAGCAAGGAGAGTGCAACCATT
CATTGACACTGCTTCAAGATGGACAGCAGCACCGCTCCCC
ATTTCCTGCCTCATTTCTCTTTGACCCCAACTGAGTATCT
TACTCCTTTGCCTATCTGGCATTGGGATTATGGGCTCCTG
AATGCTGCAGTGGCATGATCTCAGCTCACTGCAACCACCA
TCCCGCAGGTTCCCAATTCAAGCAATTCTCCAGCCTCAGC
CTCCCAAGTGACTGGGATTACAGGCTTGTGCCACCACACC
TGGCTAATTTTTGTATTTTTGATAGCATGGTTTTTTTTTT
TTTTTTTTTGAGACAAAGTCTTGCCCAGGCTGGAGTGCAG
TGGCACAATCTCAGCTCACTGCATCCTCTGCCTCCTGGGT
TCAAGCGATTCTCCTGCCTCAGCCTCTCGAGTAGCTGGGA
CTACAGGTACATGCCACCACGCCCAGCTAATTTTTTGTAT
TTTTAGTAAAGATGGGGTTTTAGTTCGAGCCAGGATGGTC
TCAATCTCCTGGCCTCATGATCTGCCCACCTTGGCCTCCC
AAAGTTCTGGGATTACAGGTGTGAGCCACCGCACCTGGCC
TAATTTTTGTATGTTTAATAGAGCCAACATTTCACCACGT
TGGCCTGGCTGGGACTACAGGTACATGCCACCACGCCCAG
CTAATTTTTTGTATTTTTAGTAAAGACAGGGTTTTAGTTC
GAGCCAGGATGGTCTCAATCTCCTGACCTCAGTGTGATTC
ACCCACCTTGGCCTCCCAGAGTGCTGGGATTACAGGTGTG
AGCCACCACATCCAGCCCAGAGCTCCTTTTAATGTTATTC
ATAATTTAATCTTGAGCTGCAATTCTGGGTCTTTTGGTTC
ACACACCTCACTCTTCCTTCATATTTCACTAGAAGTAGAG
AGAAAATTGCTGGTCACTGGGTGCTGGTGGTAGCCATGCT
GTGACCAGGGAGCCCCTGTTCATGCCTTTTGTCCAGGTCC
CTGCAGTGCTGTTCTGTGGCCGTGTCTGGGCCAGGGTGAC
CCTTTCTCCACCAGTGCTTTCGGTAGCAATGCATTCCTTG
CAACCACTTCATAAAGCAGATGATATTTTTCCAGGGTAAC
CATGTTGTAATTGGGGTTTGTGTTATTAACTCAATCAATC
ATAATATACAGCCAGTCAAATATCATAAAAATAAAAATCA
GGTGACACACAAGCCTCTGTAATAATTACTGCCCAGGAGC
ACAGCTCATATCTGAAACCGGTGTGACCTGGAGCATGATT
TCATCATTGTAGTGTTCATAGTGGCCCTAGTTTTGCTTGG
ACGACATCATCGTTGGGCCCTACTTCCCATATCTCAAATT
GGGTTCCTTGGAACCCAGCTCTTCTGGAGGAAATCTTTTG
AGTTGACATCAAGCCCCTCAGTGTTATTTCCTAAGACACT
AAAACAATGAAAGCAAGGAGGATGCATGGGTGGCCAGAAC
GTTGGGCCATTTCTGTTTCAATCAGAGCAGTCTTTAAAAA
TACTCACACACACACACACACACACACACACACATATGCA
CGTGCATGTGCGTGCGCGCGCACACACACACACACAGAAT
CTCATATAATCATTCACTTTTATAAATGCACCTTCAGTTT
AGAAAGTGCATCTCTGGAGCAGCTCACCTTGAGTCCAAGG
TCCTAAAAATAGCTGGGGCTGTGGCTAAAGAGGAAAGGCA
GGCTGATGTTTGCTGAAGGTTTGTTTTCCTTCAACTAGAC
ATACAGTTCCTGACAATTAGACCATATTTTCTGTCCCACT
CCTATGACATTTTTGATGCCTGGTCAAGGGTCCATGCATG
GTTCCCCCATCCCAGAATTTTAGAACTGAGAGAAGTCTCA
GGGTCATTGAAATGAGTTCTAGAATTTGCATTCTTTTTGG
GTTGAGAAGTTACTTTTGGATTTCTGAGGTTTTGAGATCA
CTGAGATTTGGGGTTTGAAGTGGAAATACGTTTTACCCAG
AGCCTGGGAAGGCAGAAGACTTTTAAGAGTACCTCCCTCC
CTGCCCGGATGTGTAGCTGACTGCACAGTGTGTAGGAAGG
GCAGCAGGAGGGCCCAGGCCAGGCTTGGCTTGCAGCACAC
CATCAGCTTTGGTCCTCTGGCAAGTATTTGGGACTTTGGA
GACTCCTATCTTGGTCCAAACTTCTCTGTTTATAGAGAAA
GAAATTGAGCCCAAGTGTCTTGTCAAAGGCCACATAGTGA
TTTAATGGCAAAACTGGGACTAGAACCCAGGTATCCTGAC
TATCTGATGCTATGATAGCATGCTACTTTTGCAGTTGTCC
TAATTGGCCCCAGATATTCCCCATTGCTTTCAAGACAGCT
GAGCTGATGTTTTTGGACCCCAGCCCTGAAGTATAATCTA
TATCAACAAGCCACCACAAAATGTTTGAGCACATTTTACA
ATCCTTCTAGAGGTTCTTCCCTAGAGCACTGCCGTTAGCT
GGGTGTCCCCTTTCTCCATCTTTTGGCACTCTCTGCATTC
CCTTCCTTGACTTAGCAACCCAGCTTTCTGGTTGATCCTA
CTCCCTGGCCTCTTGTTTTTTTTGTATTTTTTTTCTTTTG
AGAGAGAGGGTCTCACTCTGTCATCCAGGCTGCAGTATAG
TGATGCGATCGCAGCTCACTGCAGCCTCAACCTGCCAGGC
TGAAGCCATCCTCCCCACTCAGCCTCCTGAGTAGCTGGGA
CTACAGGCGCACACCACCATGCCTGGCTAATGTTTAAAAT
TTTTTTTTGTAGAGATGGCATCTCACTATGTTGCCCAGGC
TGGTCTCGCACTCCTGTGCTCAAACAATTCTCCTGCCTTG
GCCTCCCAAAGTTCCACGTCTTCTTTTCTCTCTTTGTCCT
GTCTCAGTACAGCATGAAAATGGGGAGTGAGCACGGATCC
CTTAGACATTGGCTCATAAGGCACCATGACAAACAGGGAC
AGATTATTGAAAAGTACAATCTAAAGAAGTCCAGGCCGGG
TGCAGTGGCTCACGCCGGTAATCCCAGCACTGGGAGGCTG
AGGCCAATGGGTCACTTGCGGTCAGGAGTTTGAGACCAGC
CTGGCCAACATGGTGAAACCCTGTCTCTACTAAAATACAA
ACATTAGCGGGGTATGGTGGCAGGTGCCTGTAATCCCAGC
TACTCGGGAGGCTGAGGCAGAATTGCTTGAACCCGGGAAG
CGGAGGTTTCAGTGAGCCGAGATTGCACCACTGCTCTCCA
GCCTGAACCACAGAGTGAGCCTCCATTTCCAAAAATAAAA
TAAAGTGAAAAAGAAGACCAGGGACAAATGGGCCCATGGC
CACTGCAGACACTGGGAGCCACATTCTCAAAATGAGTAAC
TGCAGGGAAGGAACAGAATTCTCACAAGACAGCATATCTT
CCATTCTTCGTACATTTCCCCTGTAACGTTTTTCAGGTTG
AAAAGAAATAAGAAAGCTGTACTTGACTTTCGCTCTGGTG
CTTTTTAAGATCAAACAGGAATCTTATACTCTTTCATTGC
TGTCTACATTTCTTTTTTTTTTTTACCGTCCTCTTTCTTT
TTAAATTCAGATCATTTAACAGACGAGGTTCAGAGCTAAA
AATAAATCTTCATTGTACTGAGCTGCCTATGATGTCATTT
ACTGTATTCTTAGGTCTCCAGAGTCAACACTCCAGGCATG
TAGACACACACAGGAGAATAAAAGCTCAGTTCCCAGGCAG
CTTCCAGAAGCTGTGGCATTGCTGTGGCCTGAGGCCTGGA
CTTCCCCAGGGGATAAGTATCCAGATCGTTTGTGCCCTTT
CATATCACCTTTCACTCAGCAGTCTTACCTGGATTAGTAG
CCAAGCACCTCCCCAAACAGGTCAGTTTTCGAAGGAAACT
GAGGCCCAACAAAATAAGGCCACCAGACTGAGTGACTGGG
GAAGTTTCCAGCCAAGTCAGATATAAAATTTGTACTGTGA
AAAACTTTTGGTAAATATCAAAAAACAGAGAGCTATGATC
ACTCCATACAGTGGGTTAAACTTGCAGGGGAAATAAATTC
TGTAGTGTTGGCTCAGAACGGAACATATTGGGAATGCAAG
GAGAAAAACAGTACTCTCTCTCAGCTTCATAACTCCAGCA
AATTTGTGGGTTGGGGTTAACCAAGTCTGGAATTCCAGAA
CTCAAGTTACCCAAGTGTGGCAGGCCAGGGAAATTTCTGC
TGGCTGGATGGGAAATCTTCAATGTCAGCATTTATTTTCA
TCTGCACTCAATATTTTGGCCCAATATATAGGTAACTTGC
TTCCATTCTTATGTTGATAAGGATCCTAAAAGCCTGAAAC
AGAGGAGGGAAAAGTTTGTCTCTACTTGGATCTAAATGTG
GCCATTGGTCATGGAAAATGCTGACTGCAACCATTCTCAA
TCAGCTCCTCATGCCTGGCACTAAGAGACACTAGACACCT
TGGGCTGCAACGACTGCATCGTGTGTTTGTCACTTGAACG
TAAGCTGCATGAGTCCCCAGCTGGCTGTGTTAAAATGCTC
CATCTTCCCAATAGCCATGTGCCCCTTGAAGGCAGGAACT
CTCTTACGTTTCTTCTGTAGCTCTCATGGTGCACCCTGTT
GCTTATTCTATTTTTCCCTCCCTTTTAAAATTATTTATTT
TTAGTGACGGGGTCCTGCTATGTTTCCCAGGTTGGTCTCG
AACTCCTGGACTCATGATATCTCACACATTGGCTTCCCAA
AGTGTTGGGATTACAGGCATGAGCCACCATGCCCGGCCCA
TGTTGGTATTCTCTCTGTTAGGACCCAACCAGGGGAGTGG
AATCATGTGTAAGTATTGAAAGATATATTAGGCAATGGTG
GGAGAAGCTGGGGAAGTAAGGGTGCATGACAGGGAGTTAA
AGGATCAGTCACAAATCAGCCTTCTTGAACCACTGATGTG
GATGGACCAATGTTTGCCAAGGAATATGGGCAGCTAGGCA
TGTCTAGTTGCTGAAGTGGGACTGTGAAAGTAAACTCGGT
AGAAAAGCCTATGTATCTGGCCAGGCGCAGTGGCTCAAGC
CTGTAATCTCGGCACTTTGGGAGGCCGAGGTGGGAGGATC
CTGAGGTCAGGAGTTGGAGAACAGCCTGGCCAACATGGTG
AAACCCCATCTCTACTAAAAATACAAAATATTAGCCAGGC
ATGGTGGAGCTTGCCTGTAATCTCAGCTACTTGGGAGGCT
GAGACAGGAGAATTGCTTGAACCCAGGGGGTGGAGGTTGC
AGTGAGCCAAGATGGTGCCATTGCTCTCCAGCCTGGGTGA
AAGAGCAAGACTCCTTCTCAAGGAAAAAAAGAAAAAGTCT
GTGTCTGATGGTGAGCCTGGCCACACTGATGATCTTAGGA
AGAGTTGCTGGATGTGGAATGGGAAACTGAACAAGCTGGA
ACCCACCAGTACCCCTGCACCTGCCAACCATAGTATCAAA
CCACAGTGACCTTCAGAGAGTAGTGGCTGTTGCTTCACTT
CCACCTTCCTAATCTTGCACAAATGTCTCTTTTGGCCAGC
TCTCACCCAGAGGCATACAAAGAAGGGGACTTGAGAAAAC
CATTCTAGCTAAAGCAAGTTGACCAGCACAGTATAAAATC
CATGCAGGTGTGTAATAGAACTCACATAGTCAGTTGCTCA
GAACTCACATAGTCAGTTTCTAGCATTGTGAGAAAAACCC
TGATCTAAAGTCAGGATATCTAGGTCTTCTGGTCATAGTT
CTACCTCTAAAAATGTGTCCTAGGCTAAATTCTGAACCTC
TCTGCCCCTTAGGTCCTTAGGGAAAGAAAACGATGACTCA
TCACCTCTTAGAGGGTGCATACAGAAGTGGGGGAGTTAAA
ATGTTAGCAGTGAAACTCTCAAACAGTATACAGGGGGAAT
AAAAAAAGAAACTTCCATCCAAAGGTTCTAAAAGATGCTA
GATTCTATAATGTTATTTTCTCTGATTTTCCTACTGTGCA
TTTAAAGCATGTTTATTTACAGCTGAGTCTCCCTGTTAAA
GCATGGGTTTGAAAATGAGAAGTTCTAGGCTGGGAGTGGT
GGCTCCTGCCTGTAATCCCAGCACTTTGGGAGGCCGAGAT
GGGCGGATAACCTGAGGTCAGGAGTTAGAGCCAACATGGT
AAAACCCCGTCTCTACTAAAAAAAAATAATAATAATAGCC
AGGCATGGTGGCAGGTGCCTATAATCCCAGCTACCAGGGA
GGCTGAGGCAGGAGAATCACTTGAACCCAGGAGGCAGAGG
TTGCAGTGAGCTGAGATTGTGCCATTGCACTCTGTCTCAA
AAAAAAAAAAAGAAAAGAAAATGAGAAATTCTAGTATTTT
TTTCTGTAACTATAATCTTGGTGTGCTATGAAATTTGGAG
CAAGTCATTAAACCATTTTCTGTCAACATTTGCTTATATA
CAGCATGGGAATAATAATATTCTAACAATAGTAATTGACC
ATTAGCTAAGTCCTTTAAAGAAATGAAGTCTCCAGCATTT
GTTGTGTCAAGGCCCTGCAGAGCTGTATGAGCTTCACAGT
GCTGTGTTCTACCAGACCCCAGGGCCTGCCTCCATTATCT
CCAACAGGTAAGATCATGCCAGAGCACACAAAATCAGCAC
TCTCCCCATTTAACCTTAAGTCAACACTACAGGGTTTGCT
TCATTTTACCCAGTACCATCAAACAGGAAAACAATCGGTT
TCCTGGTTCCAGTCTAATCTGCCACAAAGAATAAAGAAGG
GCCCACCTTACTTTATCCACTGGATAAAGGGAACAGAGAG
CCAAAAAATGATGTAGGAGATGGTGCCAGGCCAGGGTTGA
GGAAGTAGGACAAAACCCAGGAATTTGCTTTCTCCCTAGA
CCTGCTGCTTTCTACAGAGGGTCAGAGAGTTCAGCAAGAA
ACTTCCTCCAAGACCAAAGTTATCTGTGTGCCTCCTTAAG
CAGAAAAAGAGGCCAAAAATGGCAACTCACACCTATAATT
CCAGTACTTTGGGAGGCCAAGGTAGGAGGATCACTTGAGG
TCAGACATTCAAGACCTGCCTGGGAAACACAGTGAGACCT
TATAACTACAAAAAAATTTAAAAGAGGCCGGGCATGATGG
CTCACGCCTGTAATCCAAACACTTTGGAGGCCAAGGCAGG
CGGATCACCTGAGGTCGGGAGTTCAAGACCAGCCTGACCA
ACATGGTGAAACCCCGTCTTTATAAAAAAAAAAAAATTTT
TTTTTAAAGAAAAATTAGCCAGGTGTCTTAGTTCATTTTC
ATGCTGCTGATAAAGACATACCCAAGACTGGGCAATTTAC
AAAAAAAAGGACGTTAAATAGGACTTACAGTTCCACATGG
CTGGGGAAGCTTCACAGTCATGGCAGAAAGCAAGGAGGAG
CCAGTCACGTCTTAGATGGATAGTAGCAGGCAAACAGAGA
ACTTGTGCAGGAAAACTCTCCCTGATAATAACCATCAGAT
CTCGTGAGACTTACTCACTATCATGAAAACAGCACAGGGA
AGACCTGCCCCCATGATTCAATTACCTCCCACTGGGTCCC
TCCCACAACATGTGGGAATTCACGATGAGATTTGGGTGGG
GACACAGCCAACCCATATCGCCAGGTGTTATGGCATGCAC
CTGTAGTCTCAGCTACTTGGGAGGCTTAGGTAGGAAGATT
ACTTGAACCCAGGAGTTTGAGGCTGCAGGGAGCCATGATT
GTGTCACTGCACTCCGGCCTGGGTAACAAAGTGAGATCCT
GTCTTAAAAAAGAAAAAAAGAGAAATGACAATCGTAACAG
CTCTGAAGGACACAAACTTCACACACACACACACACACAC
ACACACACACACACACTTCATGAATTTCATGCCTTAGATC
TGGAGGGTTAACTTTATGGCAAACATAGGGGTTATGAAAA
TAATGCACTCTAATATTTCCCCCCAAGTTTTTCATTAACA
ACATGAGACTTCCTAAGTCTGAGTACTTCAGTGTCTATCC
TTAATAAATTGAGCCTGTAATCCCAGCACTTTGGGAGGCC
GAGGCGGGTGGATCACGAGGTCGAGAGATTGAGACCATCC
TGGTCAACATGGTGAAACCCCATCTCTACTCAAAATACAA
AAAATTAGCTGGGCATGGTGGCGCGTGCATGTAATCCCAG
CTACTCAGGAGGCTGAGGCAGGAGAATTGCCTGAACCCAG
GAGGCGGAGGTTGTGGTGAGCCGAGATCGCACCATTGCCC
TCCAGCCTGGGTAACAAGAACGAAACTCCATCTCAAAAAA
TAAATAAATAAATAAATAAATAAATAAATAAATATCTGCG
CAGTAAAAATTTCAGCTCTTTCCACCTAGCATCCATGAGC
GTCAGCCAGAACTTACTAACAAATATGAACATACAACATT
TGAACATAAAATAATATCTCCAGCCTTCGTGACAAAGCTC
AGAGTAGCAATTCTCATCCTAAGTTTCCAGCTGTTGGCCT
GAGCATATTCACAAAGGTGAAGCCTTGTACTGCACCATCC
ACATTCTCTCCCATGTCTCTGCAGGCTGGGAGCATGCTTA
AGCAAGCTGGCTGATGGTCTGAAGAGTCACATAGAGTCAA
GGATAAACATATTTTGGTCTTTTTAAAACCCAGCATAAAA
AATAGCAGTAAAAATATTTCACAATTAAAAATAACCATTT
CTGAAGCCCTTTATTAGTTTGCCCCTTTCTTAACTGGAAG
ACTTTTATGTGAATTACAGCATTTAGGTCCAATGTCATGT
TTGTTATGTTTATATAGTAACCAAAAGCTCTGGATAAATA
TTTACGTAGTTACAAAACTTTTAACAGGCCCCAAACTTGG
AATAATCTGAAAGAAAACACAATGCTCCATTTGGGGCAGC
TGTAAATCCCCTGTTGTCAACATAACTCCGACATTGGAAA
GGAGGTAGTTAGCCTGAATGGCTCCCATATGTTTGCCGTG
AGCAGGCTTTGAGGGGTGGGGGTGGAAGGGAGAATGGAGG
AAGGGGCTGCCATGGCTGGCCCGAATCGAGTGTCCTGACA
GTCGGGTAACGTGCAGAGCGTTGTTTTGCACTTGTCAGCT
GTTGCCCAGGGATGCCTGTGTGATAAATGAATAATGGGCT
CCATAGGGCTCTCGTTACACTAAACAATTCAGCGCATATG
GTTCTGGCCAGTTTTTTTAATCCCATCCTATCTTTTGGTC
AGTCTGGAAGCATATTTGTTCCCCAGGCCGTAAAAAAGAA
TATTACAGCTTTTAGGAGAAAATTGAGGCCAACAGTTCAG
AGCATCCGTCTTTAGGGACATGACATAAAGAAATCCTGTT
TGAAACCTGGATGCAAGATCATCTAGAAAAGTACCCAGGA
TCAGTGGGGTGGAAGAGTGGGAATAAAGGGAAATGATTTA
ACAAAGTTGACTCCCTTGAATACATAAAGACCCCAAATTA
CTCTTTTTATTTTATTTTCTTGAGACAGAGTCTCACTGCT
GCCCAGGTTGGAGTGCAGTGGCACGATAATGGCAGCCTCA
AAGTCTTGGGCTCAAGAGATCTTCCTGCCTTGGCTTCTAG
AATAGCTGGAACACAAGTTGATGCCACCATGCCCAGCTAA
TCAAAAAAATTGTTTTAGAGGCAGGGTCACATTAAGTTGC
TTGGGCTGCTGTTGAACTCCTGAGCTCAAGTGATCCTCCC
ATCTTGGCCTCCCAAAGCACTGGGATTATAAGCGTGAACC
ACTGCACTTGGCTGGCTCAAACCTCTCATTTTTAACTGGT
AATCATTTGATAAATTTTATGAGAGAGAGAGAGAGAATGC
AGAGGATGCTCCTAGGCCTGTATACACGACAAGGTGACTG
TGGAGTCACAGTAATTTGGGGCCAGTACTCGATAAAATAG
TAACTGTATCTACCTCATGAGGTTGTTGTGAGACATATAC
ACAGCAATATAGAAGTTGCTTAGCACAACGTCAGGCACAG
AGTAAGTGTAATCAATGCTAGCTAGTACTATTCTTCCTCA
ACTCTTCAGACACTGATTCACTACCCTCACTGCAGGGAAA
GAGTTATTACTAGACATATTTAGCTGGAATGACTAGAAAA
ATTGAGCAGAAAATCTTTCCAAAAGGTTTTGACTTGGAGA
AAGGAGGTTTATGGTTCTGTTCCCTGAAAGCCATGGCCTA
GCGGAGGACAGTCTCTGCCCAGCAGGAGAGAAACCCTACC
CTCATTGAGGCTAAGTTACCAGAAGTATGGTCTCTTAAGA
GTGAAGGCTGGGAGGGCCTTTTGGTCTTTGGATAGTTCAA
AGCATTTCTCAGAGCTTTGCTAGTGGGGCAAGAAATACTC
AGTAAAACCTAAAATAGGCCCTGCCAGGGCTGATGGCCAA
CAGCTGTGGCAATGGCAGCTGCTGTGACCCACATCACTGC
ACCTGACCCAGGCATGGGGATCCCTGACAAGTGGTCATGA
GAGTGTCACATTTTTCATCTGTCTAGAAGCCAATGGGAGG
TGAAAGGAAGCCAGATTCTGATCCCCGACAGTGGCATCCA
ATCAATTTGTGTACATTTCTCATTGTGCTGCCTTCCTCCT
CACCATGGAGTTGAAAAGAAAGGAAGAATTCCCACACTTT
GGCAATATAAAAGGACTATCCTGTAATCCTGTTTTCAGGA
CAGTTTTCCTTCCTTTTAAAAATTCAGGTAAAGGCCGGGC
ATGATGGCTCACGCCTGCAATCCCAGCACTTTGGGAGGCC
AAGGCGGGTGGATCACAAGGTCAAGAGTCCAAGACCAGCC
TGGCCAAGATGGTGAAACCCCATCTCTATTAAAAATACAA
AAAAAAATTAGCTGGGCATGATGGTGGGTGCCTGTAATTC
CAGCTACTCGGGAGGCTGAGGCAGAAAATTGCTTAAACCC
AGGAGGTGGAAGTTGCAGTGAGCTGGGATTGTGCCACTGC
ATTCCAGCCCGGGTGACAGAGCAAGATTCCCTCTCAAAAA
AAAAAAAAAAATCAGATAAATTTCCCATCAGAATAGAATT
CTATACCTGGGGTCCTCTGAATACAGTTTTGAACGTTGAA
CACCATTTGAGGTGGAATAATGGTGCTAACTCACATATAT
TAAGCAATATGCTTTGTATCCCTGCAGGTACTTTATTTAA
CTTAATCTTATACAGCTTATCTCTAATACCAAGGTTACAT
TCAAGTGAGTGGCAAAAGTGGAATCCAACTCACCTTTTTC
TTTTCTTTTCTTTTCTTTTCTTTTTTTTCTTTGAGGTGGA
GTCTCGCTCTGTCGCCCAGGCTGGAATGCAGTGGTGCGCA
TTCAGCTCACTGCAACCTCTACCTCCTGGGTTCAAGCAAT
TCTCCCGTCTCAGCCTCACAAGTAGCTGGGATTACAGGTG
TGTGCCACCACGCCCAGCTAATTCTTGTATTTTTAGTAGA
GATGAGGTTTCACTATGTCAGCCAGGCTGGTCTTAAACTC
CTGACCTCAAGTGATCCGCCTGCCTCGGATTCTCAAAATG
CTGGGATTACAGGTGTAAGCCACCATGCTGGGGCTAACTC
ACCTTTTTCTTTATAGAAGGCTGCCTGGTTTTTGAAGGAG
TCTTGAAACATATTTTTTTCTTCTGAAAAGTATTTTATAG
TTTTTTTATTATAAAAATAATGTATGCTTGTAATAGAAAT
TTTGGAAAATGCAAAATGTGTAAAGAAGTAGTAATTCTAC
TACTCCACATATAACTGCTGTTAATATTTTGAATTTTCCT
AAGGGATTTTTCTTCACATATATTGATAATATTTTTTCTC
CAAATTATGATCTTGAAACTTTTAGACTTTCCAAAGATTT
TCTAAACTTCTTTGAAATACCAGGAAGCCCATCTAACCCA
GTGAAGTTCAAGCATAGTTTGGAAAATTGACCACATGGTT
TCCAAGAGGAAACTAAAATTGGCAAAATGCCCTTTTCTAC
CCTAAGAGGGGATTTAAATGCCTGACCATTTGTTTTGCTG
GCAGCAGAACCACTTTTCAGTGGCAACCAATGACTATTAG
TGCCAACAGAAGTTCTTAAACCCCTTAGGGCATTAATCAT
GCTCCAGATGTTACAAAAGTTGAGTGACTAAAAATGTACA
TACATTGAAGTCTTCAGCTGCTGCCTCAAGGTCAGGGGGA
TTTCAGCTTCATTCTGTGAATTCAGAGTTAAACCAGGCCC
CATCAGTGAGATTTCAGCCTCATTATAAACCACAGAGGCT
TCATTTTGCATGTATTTCAGCATTTTCTATTTTCCTGTGG
CCATTCTCATAGTGTATGTGTTCCTCTAAAACATCTCCTC
TTTGATGAATAGTCCTTCCTGGTGCCCTTTTATAGGCATG
AGAGATTATACTCTGTTTTGATTCTATCTTTGCCCCTGAG
ATACCAACCAGTAGCATTCTTCCCACTTTGTCTGATCAAA
TGGAATTATTTTTAGAAGAAGCTGCTGTGTTTGAAAGACA
GCTTCTAATCTTAAAAAAGCCCTTTACAGTGCGGACATAT
GGGCTTCTTGACAGTGTGTGTTTAGAATTGCAATGTTTTC
TCTGCCTGGCAGACTACCTTTGAATTCACCCTTTCTGCTT
GTGTGTGTCTGTAAAGATAAATAAATTGCTTTGGCACTGA
ATATAGTAACTGTAGCATGCATTGTTTCTGACAACTACTC
CCTAAACTTCTTCCCTGAATGTTGTATGAACTGTTTTCAT
TGTTTCTCCACAGAGCTCATGGTGCAGAGGGAGATGGACC
TCAGGCAGCAGCAGTAGGCCAGGGACCGTGGCTTTTACAC
ACTGCTTCACACACCCCTCTCCAGGAGTTTTACACACTCA
CTTAACAAACAGAAGTCACCATCCAATTCACTGGAGCCCC
GCTGGATAAATATGGAAAAAATGTGGGAGCTATGTCATGA
ACCACAATGGTTTTGCGTTCTGTGTAATTTGAAGACGAGA
TTCTTTAGCTGTGTGTCACCTCCCATGTTACCACTGTCGC
CCAATATTTCGTAACCATCAACTCTTTGCCAGTGCCCACA
TGCAAAGATGGGTTTGTATTAAAAAATAAATGAGAACAGC
ACATTCTGATGTGGTGTAGTATATCAGCATTTTCCACAAG
AAGCCTTGTCACCGGCATTCCCCTTTTAGGAAACAAAGGG
CACATGACAGAGCCTGCTTATCCCGTTACAGCTCCTGGTG
AGAAGGGCGACGCGGTGTCAGAAATAAAAGAAAAGCCTTT
TTCCTTTGAAATATCTAAATTTTCAAAGATGGGAACAGCC
ACAGCGGGGAGAATACAGTGCTATGCAAGTTGATCTGATT
TTGTGGACCATGCATTTCCAATTGAGAAGCTCACTTACTT
TCAACTTGAAGTATCAGAAAACCAGACTTACAGCAGCTTC
AGCCTATAGGGGTTTATTTTTCTCGTGTAAAAAGAAGAAC
AGAAGTGGACAGTCCAGGATGAGTCCTCAAGGACTTAGTT
TCTTTTTGTCCCACCAACCTTACCACATTGGATTTTCATC
TTCATGCTTGCTGCCTCATGGTGGTAAGATGGCTGCACTA
CCTCTGGGACTCACCACTGATTTTTAAGGTAGGAAGAAGG
GGACAGGACTGAGCAGCCAGATGGTCTCCTTTCATCTGGA
AAGCAAAAGGTTTCTCTGAATGCTCAGATTTCTGCTGTCT
TCCCATTGGCCAGAACTGTGTCACATGGTCACCTTTAACA
GGCTTAGAAATGAGTTTTTCCCGGGAATATTGCTGGCTTG
AACTGAATTGCGGTTCTGTTAGAAGAGGAGTGGGTGCAGT
TTGGTCACATACCTCACACTGCCGCTCTTCTTAAGATGCT
GCTTAGTGGATGGCAGGGACTGAGCGGAGGAGGCAGAAGG
AGAAGCAAAGAGACCTCTTTGGAGACATGAGTGGCTGTCT
ACAGGATGTGTTCGTAGAGCCATGGGAATCACAAATAACT
CTTGCAATAGAATAGCTGTCTCAGACTTCTTGTTCATATG
TGAAAATCTCTGTAATGAATCGTTAGTTCCCTGTTACCGT
TATTATGAAAATCTGTTGTGTTTAAATTATTGGGAAAGTA
AAAGTATGACTTTTAAAAGGGAAATCTGACCATTTTGCCC
ACCTATGGCTTAAAACACTTCAGGAGATGTCCGTAGCTCT
TGAGATAAAATGCACCGTCCTTGGCATGGGCTTTAGAGAC
CTGCAGGACAGGATTTCCAGCCTCCTGGGTGTCTCTGTGC
TCCGAGGCTCTCTCCTTGTCCCTCCTTCTCCCCTTGCAGC
CCCTGCTCATTTTTCAGCTCTAAGATGAAGGGTTCCTTAG
AGAAGCATTCCTTTACCCATCAGTCTAGATTTGGGCACCT
CAGTAGAAACTCTGAGTGTTCTGATCTTCTCCTTAGCATT
TATTTTTAATTTTTATTTATTTTATTTTATTTTTTGAGAC
GAAGTTTTGCTTTTGTTGCCCAGGCTGGAGTGCAATGGTA
AACTCCATTGCACTTGGCTGACAGGCACACGCCACCGCAC
CTGGATAAGTTTTGTATTTTTAGTAGAGACAGGGTTTCAC
CATATTGGGCAGGCTGGTCTTGAACTCCTGACATCAGGTG
AGCCACCCGCCTTGGCCTCCCAAAGTGCTGGGATTGCAGG
TGTGGGTCACAACACCCAGTGGTATTTATTTTTATAATTA
ATTATAAAAATTAATTAATTTTCAGTGACTTGTTTCAAGA
CTGCTTTCCCTGCTAGAATGTTAACTTTACAAAGGCCCTG
ATATTCCTTCTTTCTACTTGATTTATAGCACTTAGTTGGG
TGCCTGCTATGTAGTAAGTACTTAAAAAATATGTATTGAA
CAAATGAAATGAAATTTTAAAAACATGAAGCTGCTTTGTT
GATACCACGTATTGGTGCTCATCAAAATACCATCCTTGAA
CTAGTATTGGCCTGCAAAGTGTTCACTATTCATCTGCACA
AGGTAAGTACAGAAATTGAGAGGAGTTAGAAACTCTCATA
GCAATTATCAAATTGTTTGTATGCAATGATTAGGACACTT
TTCTTTTTTAAGAGAGCGTCCTGCTCTGTCACCTAGGCTG
GGGTGCAGTGCCACAATCAAAGCTCACTGCAATCTTAAAC
TCCTGGGCTCAAGTGATCCTCTTGCTTCAGCCTCCTGAAT
AGCAGCTGGGACTATAGGTGTGAGCCACCAAACTGAGCTA
ATTTTTTTTTTTTTTTAAAAGATGGTGGGGTCTCATGTTG
CCCAGGCTGGTCTTGCACTCCTGGGCTCAAGGGATCCTCC
CACCTTGGCCTCCCAAAATGCTGGATTTACAAGTGTAAGC
CATTGGGCCTGGCCAGATATTTTAAAAAATAACATCAAAT
TAGTACTTGCCACAGTTTGAGAAGCACTGCTATGGGTTAG
ATACCGAAAACCATTATTACACTAATAAAATCTAAACATT
TCTGAAGCTTCAGGAGCTCAGAAGCCACTGTCATCAGGAT
TGGAAACCAGCAGGTCAATAGGAACCTCCTGCAAGAGGGA
AACCATGTACTCCCACCCCTACCTCCAGAGTGGATCCTAA
CTCCTTAACTTCCCAGCAACTTATTTAACCCAGCTGCCTC
AGTTTCCTCATGTGTAAATGGGGATTATAAAAGAATCTTC
CTCACAGTGTTCTTTTGAAAGATTACGTGGGGGCAACTAT
ATGCAAAGTGTTTAGTACAGAATCTGTCTCTAGTATACAC
TAGCCAAGCGTCTGCTGTTATTATTACTTGCAAACCATTT
TGCAAAAAATAAGAGGTTTTTTTTAAAAAAAAAAAACATA
GTTTTGATTAAAATAACACCTCAAATATAACAGCACACTG
AACAGAGATGGATATCAAGCCTACACTGAGAGCAAATGGC
CTGCTGGGAGGATGTGCAGTGATTGTGTATGCCCGAGGCC
TGGCTCTGACCTCAGATCAAGGAAAATATTTGCACAGCAG
GGCTGGTATATTCACACATGGTTCTTTTTTTTTTTCTGTT
TTGAGATGGAGTTTTGCTCTTGTTGCCCAGACTGGCACGA
CCTTGGCTGACTGCAACCTCTGCCTCCTGGGTTCAAGTGA
GTCTCCTGCCTCAGCCTCCAGAGTACCTGGGATTACAGGT
GCATGCCACAATGCCCCACTAACTTTTTGTATTTTCAGTA
GAGACAGGGTTTCATCATGCTGGCCAGGCTAATCTCAAAC
TCCTGACCTCAGGTGATCTACCTGCCTCAGCCTCCCAAAG
TGCTGGGATTACAGGCACGAGCCACCAAGCCCAGCCTCAT
GCGTGATTCTTAAATGGGAAAACATGCAAACTGAACAGAG
AGTGAGAGGGATGGGTCAGTTTTATTTGTTTTCTCATTAC
CATTATATTTTTTTCTAACTCAGGAAATGCCTGAAATTCT
ATCATTAAGACTGCAGGCTGAGCACAGTGGCTCACGCCTC
TAATCCCAGCACTTTGAGAGGCCACGGCAGGCAGATCATC
TGAGGTCAGAAGTTTTAAACCAGTCTGTCCAACATGGTAA
AACCCTGTTTCTACTGGAAATATAAAATTTAGCCAGGTGT
GGTGGCGCATGCCTGTAATCGCAGCTACTCGGGAGGCTGA
GGCAGGAGAATCGCTTGAACCCAGGAGGCAGAGGTTGCAG
TGAGCCAGGTCACACCATTACATTCCAGCCTGGAAGATAA
CAGCAAAACTCCATCTCAAAAAAAAAAAAAGGGTGCATCT
TCTTAGTTGAAGGTTTTAATGTAAAATGCAAGCACAATTT
AAATAGGTTACATATTAGTCCTTCTCAGTCATTTACACTT
TAGTGTGAAGAAAACCTCTGAAGGAATCTTGGATGGTAGA
GGCCTTGCTCCTGTCTTACTGTAAACTGGCAGTTGCTCCC
CAACTCCACTCTCACTCGCAAAAATCCCGCCTGTAATAGA
TTTTAGTTTAGCTCGTACCTTAAGCTTCAAGATTTCCTTG
CCTGTTTTAGCCTGGCTGTTCTCTCTCTTCCCTGATGGGA
AGCACAGTCTTTGCCACATTAACTTGGCCCTTATATTCTG
CCATCCACTGTTCAGTAGTGTTCGTGTGTGTATCTTAGTC
ACACCTCTGAGTTCAGAGGCCACTTTTTGATAATTCTTTC
TTCCCCACCACCGGGCTGCACCCAGAACAGGTCCTCAATA
AACCCTTGTCAGACGATGGGGAAGGTGAGACAGAAACCTG
GAGCATACATGTCAATAGGGAGTAGGGGCAAGCCTTAAAG
GTGAGCTGGACTAAGTCATTAGTGACCTTAAAGAGAGCAA
GAGAGTAAAAACAATGGAGGCAGAAAGTATAGTGGAAAAT
CCTTTTAAAAGTATCTGTTGGCTGGGCACAGTGACTCACA
CCTGTAATCCCAGCATTTGGGGAGGCCAGCATTCTGGCCT
CATTGCTCAAACCCAGGAGTTCGAGACCAGCCTGGGCAAC
ATGGTAAAACCCTGTCTCTACAAAAATACAAAATTATCCA
GGCATGGTGGCACATGCCTGTGGTCCCAGCTACCTGGGAG
GCTGAGGCAGGAGAATCGCTTGAACCCAGGAGGCAGAGGT
TGCAGTGAGCCAGGTCACACCATTACATTCCAGCCTGGAA
GATAACAGCAAAACTCCATCTCAAAAAAAAAAAAAGGGTG
CATCTTCTTAGTTGAAGGTTTTAATGTAAAATGCAAGCAC
AATTTAAATAGGTTACATATTAGTCCTTCTCAGTCATTTA
CACTTTAGTGTGAAGAAAACCTCTGAAGGAATCTTGGATG
GTAGAGGCCTTGCTCCTGTCTTACTGTAAACTGGCAGTTG
CTCCCCAACTCCACTCTCACTCGCAAAAATCCCGCCTGTA
ATAGATTTTAGTTTAGCTCGTACCTTAAGCTTCAAGATTT
CCTTGCCTGTTTTAGCCTGGCTGTTCTCTCTCTTCCCTGA
TGGGAAGCACAGTCTTTGCCACATTAACTTGGCCCTTATA
TTCTGCCATCCACTGTTCAGTAGTGTTCGTGTGTGTATCT
TAGTCACACCTCTGAGTTCAGAGGCCACTTTTTGATAATT
CTTTCTTCCCCACCACCGGGCTGCACCCAGAACAGGTCCT
CAATAAACCCTTGTCAGACGATGGGGAAGGTGAGACAGAA
ACCTGGAGCATACATGTCAATAGGGAGTAGGGGCAAGCCT
TAAAGGTGAGCTGGACTAAGTCATTAGTGACCTTAAAGAG
AGCAAGAGAGTAAAAACAATGGAGGCAGAAAGTATAGTGG
AAAATCCTTTTAAAAAGTATCTGTTGGCTGGGCACAGTGA
CTCACACCTGTAATCCCAGCATTTGGGGAGGCCAGCATTC
TGGCCTCATTGCTCAAACCCAGGAGTTCGAGACCAGCCTG
GGCAACATGGTAAAACCCTGTCTCTACAAAAAATACAAAA
ATTATCCAGGCATGGTGGCACATGCCTGTGGTCCCAGCTA
CCTGGGAAGCTGAGGTAGGAGGATCACTTGGGCCCAGGAG
GTAGAGATTGCAGGGAGCTGTGATCACATGGCTGTACTCC
AGCCTGGGTGACAGGAGTGAGACCCTGTATCAAAAAAGAA
AAAAAAGTCACAATGTTTTTAAGATAGAAAACACTTCAGC
TTATGTATCTGCAGAAAGGAAGGAGACCACAGAGAGGATG
CTATTAAACAGGAAGAGAGGGGGACAGTGGGTGCATGACG
GTTCCTAAGAGGCATAGAACCAAGCGTTCTAATAGAAGGG
CTAACCTTGGCTGGAAGGAGGGACTCCTCTTCTTCTGACA
CAGAAAGGAAGGCAAGGTATGTAAGTGATGATACATTGAT
GCTGAGGAGTGAAGAAGAAATGAATGAGGGAGGGAGCTGG
TAGACTTGACCTCAGAAAAGTGAGAATCCAAGTTCTCTTC
CAAAGGAAGGTCACCCTACCTCTTCTCTTCTCCACCCGCT
GGCTCAGAGTTTGAGGCCCGGCTGTGGAAAGAATGTGTGG
GTCTGTGTTGGGCTATCAGAAAAGAGGTGCTTAAAAAGCT
TATGTGGACCAGGTGCGGTGGCTCAAACCTGTTATCCCAG
CACTTTGGGAGGCTGAGGCAGGCAGACCACCTGAGGTCGG
GAGCTTGAGACCAAGCTGACCAACATGGAGAAACCCTGTC
TCTACTAAAAGTACAAAATTAGCCTGGCGTGGTGGCGCAT
GCCTGTAATCCCAGCTACTTGGGAGGCTGAGGCAGGAGAC
TCACTTGAACCCAGGAGGTAGAGGCTTTTTGATTAGCTGA
GACCACACCATTGCACTCCAGCCTGGGCAACAAGAGCAAA
ACTGTCTCCAAAAATGTGAAAAACTTAAGCAGTAACTCCA
AGGACCAGGTTTCTACTCGCTGCATGGGTGTGGAGGAACC
AGTGGCCCACCAGTGGCCTTCATTCTCCCAACAATCATGT
GTCTAGCACCTACCTCGAGCCAGGTGCTACTTAGAGCCTT
GTTCAGCAGTGAGCAAAAGAGGCTGAGTCCCTTCATCAAG
GAGTTTGTAGACTAGATGAGAAGACAGGCAAACAGGTAGT
TGAAGCACAGTGCGGGGAAAGTTAGAGTAGGGTAAATACA
GGGAGCTGTCGGGGGAGGGGGATGGCCCCAATGGTAACAA
AAACTTAAGGCTGAAAAGATTAATCTACTTAGAGTGAGAG
GCAGAATCAGAGGCCCAAAGATGAGAAGGAGCCTGGCTTT
TTGGAAAGTTAGAGTGGAGCCCTGTGGCTGGAGCGAAGGT
CAGGTGGCGAAGAGAAAAGACCTGAGATTGGAGAGGTAAG
CAGGGGCGGATCACAGCGAGCAGCGCCTGCCCCTCCAGGC
CCACCCAACCACCTAGAGTCTGCCTTTCACCCTGCTGGAG
GGAGGGAGTTGGAAACAAGAAGGCCAGCTACAAGACAGTA
GTAACTGTAAGTGAAAAGAAACAAATGGATTTGAGAGATT
TATAGGTGGGATAACGGACAGGCCTTGTTAATTGATAGGA
TAAAGAGGAAGTAGAGGGAGACTGTCAAGTTTTTAGTGTG
GGCGACCGGGTCAAGGGAGATGCCGTTCGCTGAAATAGGA
AACAGGAGGAAGGACTAGTTTATAGGGGAAAATGATGAGC
TTATTTTGAGCATGTGGATGTTGAGGGGCCTGTGGGGAAT
GTAAATGGGGAATGGCAGCAGCCAGCTGGATTTATGTGTC
TGGAGCCTGGAAGAGAGGTCTGGACTGGCGGCGCTGGGTG
ATTGATCTCCAGCTTTGGATGATAATGGAAGCCTCAGGTC
ACTGGGATGAACCAGAGGAGAGGGAAGAATAAGAAGAGAA
CCAAACAAGGGCTAGACCAGGAGAGAATACAGACAGTTCA
GGATGAGCAGAAGCCAAAGAACTCACAAAGAAAGAGAAGC
CCACACAGGACACTGGGAGGAGGGGCTGGGAAAGTGGAGT
TAAAGACAAAAGAGCAGGACGTCCTGAAGTCAAGGGATGA
AAAACGTCAAGGGAGTAGCAACCGGGAAGCTACTGAGAGG
TCAAGGAGGAAAAGACTCAAGGCAGTCACTGGATCCAGCC
ACAGGGAGGATTTAGTGACCTTGCTAAGACTGGCCCGGAG
GAGTGCTGGGTGGGCGCAGAAAGGAAGGGAGGAAAACGGC
GTCACGGAGGCAGTGAATGCAAGCTACTCTCGAAAGATTG
CAGTTGAAAAAGAATGACAGATGGAGGGGAGGTGAGGTCA
AGGAAAGTTTTTAATTATGTTGTCATTTAAAAAAATGGAA
GTGAATTGTATTTGTTTATATGGTAATGGGTAGGAGCCTA
TAGAAAAGAGGCTGAAGGAACAGGGAGAGTGAATAACTGA
TTGGAGTGGAGTTTCTGAAAAGGGAAGATAACATGGAAGG
CATTGGCCTTGGACAGAAATGATAATAGTAACAGTAATAT
TAATAATTTAATTAAATTTAAAAAGTAATTAAAATAAATA
ATTATTAAATTTAATGTAATAATTAAAGAAAGTTTCTTGT
GCCAGGCCCATGTGCTTTTTCCATTATCTCTTTTGGTTTG
TTTATTCATTTGTTTGTTTGAGACAAGGTCTTGCTCAGTC
GTCCAGGCTGGAGTGCAGTGGTGCAATCATGTCTCACTGC
AGCCTCGACCTCCTGGGCTCAAGTGATCCTCCCAGCTTAG
TCTCCCAAGTAGCTGGGACTACAGATATGTGCCACCATGC
CCAGCTAATTTTTTTAATTTCGTGTAGAGACAGAGTCTCA
CCATGTTATCCAGGCTGGTCTCAGACTCCTGGGCTCAAGC
GATCCTTCTGCCTCAACCTCCCAAAGTGCTGGGATTACAG
GCATAAGCCATCGCACCTGGCTTTATCATCTCATTTAATG
ACCACAACCACCCTAGAAAGTAGGTACTATTCTTCTTCTC
ATTTAAAAGTGGGGGCCATCCCAGCACTTTGGGAGGCTGA
GGTGGGCAGATCACAAGGTTAGAAGATCGAGACCATCCTG
ACCAACATGGTGAAACCCCATCTCTGCTAAAATACAAAAA
ATTAGTTGGGTGTGGTGGTGCGCACCTGTAGTCCCAGCTA
CTGGGAAGGCTGAGGCAGGGGAATTGCTTGAATCCGAGAG
GCAGAGGTTGCAGTGAGCAGAGATTGTGCCACTGCACTCC
AGCCTGACAACAGAGCGAGAATCCGTCTCAAAAAAAAAAT
GAGGCCAATCTTTAACTGAGGCCCTCACAATTGTTCCATG
TCACAGAGCTAATAAATAATGCAGCTGGGGCTCACTCCAT
CTTAACAGGAATAAAGGGGAAGATGGACTCAGGTGCAGTA
ACGTTGCAGGTTTAGTGACTGTGGGGTGGTGGTGGAGGGG
CCGATGGGAGGGAGAGGTTACCCAGTCACCTGGAGTGAAC
GACGTGACAAATGAGCAGCTGTGAGGGCCACATTTACAGT
AGCTGCTGCAGCCAGCAGGCAGAAGCAGGAGGAGTCGGTG
ACACAGGACTGGGACTGGTTCTCACTTGTCTCTCCCTCTC
TTTAACCTTCCAAACCTGACGGAGGGCCTGCCTTGGAGGT
GTACAGGCTGGAGTGCCAATTTAGTTCCAGAAAGGAAGAG
GAATCTCTGGTTGCCTGCCAAGGTTAATACATGTCAGAAC
AATAGCCCTGCTTGGGTCCTGGAAAATGGTGGTGTAACAC
CCCTGTTATTATCGTCCTTAGAATTCTTCATGGGCTTTGT
AGCAACTTTGTAATTTGTGCTGAATTTCATTGACATACCA
AATCTCAACCCCAAAATACTTTTTAGTTCTGAAATGTTTC
ATTCATTCCATCTTTCATTTATTCATTCCACAAATATTTA
TTGAGAGTCAGGCAGTGGTGGCCAATGCATCCAATGTTCC
TGTCCTCACAAATCAGGAAAACACACCTATTTTAACCAGA
CTAGATGTGAGTCCCATGAGGCCATGAGCTTTCATTATTT
TATTCACTGCTGCATTCTGAGTGCCCAAAACAGTGCCTGG
CATGTAAGGGATGCTCAATAAATGTTTGTCTGCAGAGGTG
CATTTATTATGAAACTAAACAGAGTTGAAGCTTCATGGCC
CCTCAATTGCACTGTCCCCTTTCATGGCACTAGGAGGGGA
CTACTGTGTGCTCTCATGCTAATCTGTTTTTATAGAAATT
TCAAAGGTAAGATACTGTAACTAGTTCTCTGTCTCTCCCC
TCACTTGCCCTCCACTTTCCGCTGATATCAAGTGACACTG
GAGAGGCCATGGGCCTTCTGGAGATCTAGCTAAGAGGAAT
TTGCATTAGGACAACATTTAATATGGGATGTTGGGGACAT
ATTTATGGGATGTGGGGGACATAGGTGGTATGCTATCACT
TAAGTATATATGAAGTTATTGCTAGCTATACTAGTACAGG
GATGACATCCAGGAATACTCCTTTATTTACTGTAAAGACC
CACCTGGAATGTCATAAAGGTAAAGGGTCAGATGTGATGT
CACAAAATGAGCCTGTCCTGGGCTCCTGGCACTAGAAGTT
TGGGGTGGGAGAGAAGAGCTTTTTTGAAAGAAGGCCTCCA
AAACTGCTCAAGCTTCAGGCCCCTCAAAATGCAAATCTGC
CCTTGACTGGATATGGATAAATCTAAATCAGCTCATACTT
TATTTTCTCTCACATTCACACACTACAGAGCCTAGTTTAA
AGCTTGTTTTTGTTCCTAGGAAATAACGTCAAACCCTTCC
AGTGAATGGAATGTCTTCCTAAATGATGCACTTGTGAGAA
TAGCTGGACCTACCTGTCCGAAAGGCAGCTAGCTTCCAGC
CAGATTTTCAGAGCTGATATATCAAATTCTAATTCCTTTT
ACAGAATAGCCAAATTTTCATCACTGGAAAATTCTTCACA
TCAAATGCTGTACAAGCAAAATCATTATACCTTAGAAAAT
GACTGCATTGTATTAGTAGATTTCTAGTGGTCATTCATTC
ATTCACTCATTTGATAAATGCATGAAGTCCTTACTATGAG
TCAGATATTGGGGGTAAAACATTAACTAAGACACAGTCCC
CTTCTTCAAAGAGTCTAGTGGGGGAGTAAGACATTTAAAC
AGGCGATGACAATCCATGATTCACACTAAGATTGGGGGTG
ATGATGAACACAGCATTTTCGAAGCACTTGGGTGGAGCTC
CCATCTCAGCAAGGCAAGTCAGGGAATGTTTCTTGGAAAA
GTTGAGTCAACCTCTTGGCAGGGATGCTGGAGCACTGGGT
GGGAGAGTGAACTGGATCAAAGGTTCCCAAATCTGGCTGA
TCATCAGAATCACCTGGGGAAACTTTGAGAGTCCCAGGCC
TGCCCCCAGCCTACTGACTCAGAATTTCAGTGGGGTGAAT
TTCAGGAATCTGTCTCTTAAAAAATAAAAGCATCCCTGGT
GGGTTTTTGATCCACCAAATTTGGCAAAGTGGATGACTAT
GATTTTGGGGAGAGGGGTCAGGGCAGGAAGGGGTAGATAA
AAAAGCCTACAGTGGCTGCAGAATGGCCTGTGGAAGAGGC
AGAGTAAGGAGGGGCTAAGCCACCAGGTAGGTGGAGGAGA
CCTTCAGGCAAGGGGAACAAGAACCTTCTAGATAGGCTGT
TCGAAGGAGCTCAGGCCCTTTTAGAACAGTTACGCGGTAT
GGCTGGCAGCTCACAGGGCCGCTGGCTAATTCACGTTCTG
AAAACCATTTAGCAACCTGATAGAGACCACAGAGCTGGCT
GTTTCATGTCGGGAAAAGGGGCAGAAGTGTCCGCACTATG
GGACAGGAAGGAAAAGGCTCAGGCTGCCCCTGTGACCCTG
CAGGGACTTTGGTCCCCTGAAGGCTTTGCACTAGTCCAAC
TTCCAGTGCTCTGGTTTAAGAGACCTTCTTGCATCATTTG
CCTTTCCTTTTCTCTCTCTCTTTTTTTTTTTTGAGACAGT
CTTTCTGTGTTGCCCAAGCTGTAGAGCAGTGGTGCGATCA
CAGCTCACTGCATCCTTGATCTCCTAGGCTCAAGCAATCC
TCCCAGCTCAGCCTCTGGAGTAGCTGGGACCACAGGCATG
CACCACCATACATTTTTGTATTTTTTGTAGATATGGGTTT
TCACCATGTTGCCCAGGCTGGTCTCCAATTCCTGGGCTCA
AGCAATCTTCCCGCCTTGGCCTCCCAAAGTGCTGGGATTA
TAGGTGTGAACCACCACACCGAGACTTTTTAAAATATATT
TTTTAATACATATATATTTTTTATTATACTTTTTAAGTTC
TGGTTACATGTGCAGAATGTGCAGGTCTGTCACATGCCAT
GGTGGCCATCTAGGTTTTAAGCCTCGCATACATTAGGTAT
TGGTCCTAACGTTATCCCTCCCCTTGTCCCCCGCCCTTTC
CTTTTCTTTTTCTATTTTTTATTTTTTAGAGATGGTGTCT
CACTATGTTACCCAGGCTGGTCTCCAACTTCTGGGCTCAA
GCAATCCTCCTGCCTTGGCCTCCCCAGTAGCTGGTACTGC
GGGTACAGGCCAACACACCTGGTTCCTTTTCTTTTTCTAA
TAACAGCTTTACTTAGATGTACTTTACATGCCATAAAATT
CACCCTTTTAAAGTGTACAATTAAGTGGTTTTTAGTATAT
TCACAGTTTTGCAGCCATCACCACTACCTATTTATTTATT
TATTATTTATTTATTTTTTATAAAGACAGGGTTTCACCAT
GTTGTTCAGGCTGGTCTTGAACTCCTGACCTCAGGTGATC
CACCCGCCTTGGCCTCCAAAGTGCTTGGATTACAGGCGTG
AACCACCACTATCTAATTTTAGAATATGTCATCACTCCAA
AAAGAAACCTGCACCTATCAAGTCACTTCTCATTTCCCCA
CCCCATCCCCATTCCCATCTCCAAGCAACCACCAATCTGC
TTTCTATTCTCTATAAATTTGACTATTCTGGATATTTCGT
GTAAATGGAATAATAATACAATAATAAAAGCCTGCCTGGT
GTCTGGCTTCTTTTGCTTAGCATATTTTTGAAGTTCATCC
ATGTCATATGTATCAGTACTTCATTCCTCTTGGTGGCTCA
GTCATCTTCCATTGTGTGGATGTGGTTTATTCATCTTGAC
AGACATTCTGATGGTTATGTCAAGATGACCTTTTGGCTGT
TAGGAATAACATTGCTATGAACATTTGTGTACAAGTTTCT
GCATCGACATAGGTTTTTAATTCCCTTGGATATACATGTA
GGAGTGAACTTTCTGGATCTTGCTAGTGTAAATTAACATA
TTCTCAGGTACATAATAAGTGGCCACTGAGCCAGTGAGTG
CATTCTTTTCTGTCCTATCAAAAAGAAGATCAGAACAGTT
GATTCACTTGGAACAGACAACATGTACCTTTACTGTTTGC
CCCAGGGCTATGTTAATGCTCCTGCTCTTGGTATAATATA
GTCCTGAGAGACATGGACTGGCTGGATACTGATGACATCA
TGCTAAAGGAACCAGCTGAGCGAGAATTGGCCAGTGCATC
AGAGACCTCTGTAACATGTATTCCACAGCATAGGAGAAAA
ACGCTATGTTAGACCTCAGAGGTCTAACATGTCAGTGACA
TTTTTAGGGGTCCAGGGGTCTGGGACATGCTGAGACTACT
CCTCAAAGGAAAGAATATATTATTGGATCTTGTACTTCCC
ATCACAAAGAAGGAAGCCTACTCCTCTTTTAGTTCCAGAG
GCAACATATCCCAAAAGTGGGAATATCGCTTTAACTCATA
CTCCAGGTGACATGAAAACCTGTCCATTTTAAGTGGGGCC
AAGCATAGAAAAGGGCCCTGTTAAGAACAAGATCTTGTCT
TGAAAAAACAGTCAGAGAATTTGACCAGATTCATTCAGAT
AACAAGTTGTGATTTGAGCTCAGAATCTAGAAGCTGAGTT
CTTACTTTTTTTTAACCAATTCTCTATTGATGGAAGTAAG
TTTTTCTCAAATTTTTCTATTATATTGATTTTTATCTCTA
TTGTTAAAAATTTCAGTTATAAAGCAGATGAATATTCTTT
TTTTTAAATCTTGGCCAGGTGGGTCTCAAAGTCCTGACCT
CAGATGATCTGCCCACCTCAGCCTCCCAAAGTGCTGGGAT
TGTAGGCATGAGCCACTGCACCTGGCCTAGATGAATATTC
TTATAGGTAAGTATAGAATCACATTTCTGATTATTTCCTT
AAGATGAATTACGGGACATAGAAATCGTGGGTCAAAAGGT
ATGCACACATGTGTAGCCTTGGATGCTTCTTGCCAGTGCT
CTGTGGAAAGGTTGTAGCCATTCCCACTTTTGTCAGTAAC
ACAGGAGAAGGTCCATTTCCTGCATCATTGCCAACCCTGG
GTCTTATCTTTCTCTCACCTGCTCCCACTGCATAGCGAGA
ATGATACCGCTTTATTTTGCCTATGTACGATTACCAGTTA
GATTTGCCCATGTTGTGCAGGTCTGTTTTCTAGCCACCCC
TTTGGCTTCCGCTGGTGTTTATCATTCTCAGATCTGATGG
CCTTCACCCGACCCCTCTCATCGGAAATATTTATCTCTTG
TGCAACAGACTCAGACAGAATTAGATTGAATTTTAAAATA
ACAATAATTTTAGGGTAAGAAGTTAGATCTTGAGTAATTT
TTCTATTTTAGAAAAGCTAGGGGCGATATAGGAAGGAGTG
ATAATTGGACCTTCTGTGTGACTCTCCAAGTGGCTATGAC
CTAAGAGTGTCTCGTTCCAAAGAATTCCCCAGAGTGTGCA
TGGAAAGCGGAGGGAGGTCCCTTCATAAAATATAGTTCCA
GGGCCATAATTTTCAACTTAGCCACTGTTGGACGGCTTTG
CTGTTCTTCCTTTGCTCCTCAACCTAGCCCTGTGTGGGAG
CACAGCTGATAAACTGGCCCCAGCATATTTGAAAGAAGCA
TAGGGCCAGGCATGGTGGCTCACAGAGGCCGAGGTGGGTG
GTTCACAAGGTCAGGAGTTTGAAACCAGCCTGGCCAACAT
GGAGGAACCCCATCTCTACCAAAAACACAAGAATTAGCTG
GACGTGATGGCAGGTGCCTATAATCCCAGCTACTCGGGAG
GCTGAGGCAGGAGAATCACTTGAACCCGGGAGGTGGAGGT
TGCGGTGAGTCGAGATCTCGCCATTGCACTCCAGCCTGGG
CAACAAGAGTGAAATTCCGTCTTAAAAAAAAAAAAGAGAC
ATTATGAGGTAACTACAGCAGAAAGAAAAATAAACCAATA
GAAATTCCTTCTGGTGCACTGTCCTCTCAAATAATTGCTA
TTTGTATTTTGCCAATTTTGGTTTTCAGATCTTTTCATTA
AACATTTTGTATAATAAATTTACATACTTTATTATTTTCC
AGTAATAAATCTTGAATGTCTTTCTAGCTTTCCAGTTGTC
AATAAATGTTCATCTATATCATCACTTTTTAAAAGATAGC
TTTTGTAGAGACAGGGTCTTGCTAAGCTGCTCAGGCTGCT
CTTGAACTCCGGCCTCAAGTGATTCTCCTTCCTTGGCCTC
TCAAAGTGCTGGGATTACAGGCATGAGCCACTGTGCTCAG
CCTACATAGTCATTTTTAATGAGTTAACTGTTATTAAGTT
TCATTAGATGGATCATTTTAAGTAATTTAGTTAATCCCTT
ATTTGTGAACTTTTATTTCTTAGTGTTTTTTTTTTACTAA
AATAAGCAAGAGTAACAATATTGAGGCTATGTGCAGTGGC
TCATGCTTATAATCCCAACACATATTAATAAGGTTATAAT
CTTTGGGAGGCCAAGGCAGGAGGATTGCTTGAGCTCAGGA
GTTTGAGCCCAGCCTGGGCAATGTAGTGAGACCCCATCTC
TACAATAAATTTAAAAATTAGCCTTGTGTGGTGGTATACA
CCAGTAGTCTCAGCTACTCAGGAGGCTGATGCGGGAGGAT
CGCTTGAGCCCAGAAGGTCAAGGCTGCAGTAAGCCATGAT
CATGCCACTGGATTCCACCCTGATGACACAGTGAGACCTT
TTCTCAAAAGAAAAAAAGAGTGCCAATATTGTACATACAT
ATTTGTATACTTGTCCAGTATTCCTCTAGGATAAGTCCTA
AAAAGTAGGGTTACTAACCCAAAGAGCATGCACATTTTTA
GGGTTTCTGAGATGAACTCTTTTTTTTTTTTTTCGAAACG
GAGTTTCGCTCTTGTTACCCACGCTGGAGTGCGCGATCTC
GGCTCACCGCAACCTCCGCCTCCTGGGTTCAGGCAATTCT
CCTGCCTCAGCCTCCTGAGTAGCTGGGATTACAGGCACGC
GCCACCATGCCCAGCTGATTTTTTGTATTTTTGGTAGAGA
CGGGGTTTCACCATGTTGACCAAGATGGTCTCGATCTCTT
GACCTAGTGATCCACCCGCCTCGGCCTCCCAAAGTGCTGG
GATTACAGGCTTGAGCCACCGCGCCCGGCCCTGAGATGAA
CTCTTAATGATCCAAACATTTCCTGAACTACTTTATCTCC
ACAATAGAGTTCTAGTTATTGGTTTTCACTCAACCTACGA
ACATCAGTTTTCATTCAACCATGTTCATGCTGAAATGAGC
AAGAAGTCACAGGTTCTCTTTTGGAGAATGATTAGTTCTG
CAAGCAAGGATATTACTTGAGAAAGATAAATTGAAAACAA
GAGATGAATGGAAGGTGAGGAGTTTATCTAGAACATGAAG
AAGCAGATCTGTATGCAGGGGAGAACCTGAGCTTCCAGAA
GCTTCCATGTGACTTGGCCTCTGCTTAATAGCAGCAGCAG
TCCCATGGCTCCTGTTTAAACCTATCTACACTTGCACCAT
CCTGTCTGATGGAAGAAATGACAGCACTGGGAGAAGAGCC
ATATCAGAAACGGACGTCCGCCTGGCACAGACACGCACTT
AGTGTCCTGTTCAGAAGACCAAAAACATAAACAAGAGAAG
AATCCTCTGTAGCAACATCAGCAACCGTCTTCACAGTAGC
CCTTGATCTTTTAAGCCAACAGGGCTAAAATCGAGCTCAC
TGTTCTTTCCTTGGGCTCTTGCTCCTATATCCCTATCTTC
AATTAGTGGCATCACCATTACTTAGCAAGCCTAAGCAAGA
AATCTATGACGTCTCCTTCTCCTTTAACCCCAACATCGAA
GGAGCCAATTATTTGCATGTATCTTATCCTCAGTGTCTTT
TTTTTCCCATTCTCCTTACAGCCCTGGATGGAGCCTCCAT
TGTCTTTTGCCTAAGAGAAGGTGGCAGTCTCCAGAATGTG
TCTCCCTATGGAGGTTTCAGAACCTTCTGATAGCTCCATC
ATCTGCAGCTGATGCTTCCACTCCTCAGTAAGGCATTAAA
GGCTTTTCCAAAATCTGTCCCTAGCCTTGATTTTCAGCTG
CACCCTGGTGCTTCCCTTCTTGTGATCAGATACTTGGACT
TCCCCAGCAATTGCTTCCCTGTGCTTCTCTTCTGGTGTTT
TTTTCCCCACCGTCCTCACACTGCCTGCTTCTCCTCCTTT
TCCCAGCCTGATGAACTCCTCATCCTCAAAAGCCAATGCA
AATATTAATTCTCTGTAGCTTTCTCCTGACAGAACCAATC
ATTCTCTCTTCTGACTTCCCATAGCATTTTGCCTAACTGT
TAGAGAAGCATTTAGCATGGTATCAGATACCTCCGGATAG
ACTGGGAGTTAAGAAGACATGAAGTGTGTCTTACTCATCT
TGGATACCGAGGGTGTAGCCAAATTCCAGACATATGGGAG
AGGTTTAGTAAATATTGGTTGAATTGGATTAGGTTAGAGA
TAGGTCCAGGTCACTAACTCTTATCCAATGTCTTTTTTCT
TTCTTTTTCTTTTTCTTTTTTTTTTTTTTTTTTGAGACAG
AGTCTGAGCAAGACTGGAGAGCAGTCTGCCCAGGCTGGAG
AGCAGTAGCACAATATTGGCTCATTGCAGCCTTTACTTCC
CAGGTTCAAGCTCTGCTCATGCCTCAGCCTCCTAAGTCAC
TGGAATTAAAGGCATGCACTACCACACCTGGCTAATTTTT
GTATTTTTAGTAGACACAGGGTTTTCACCATGTTGGCCAG
GTTGGTCTTGAACTCCTGACCTCAGGTGATCTGCCTGCCT
CGGCCTCCCAAAGTGCTGGGATTACAGCACCACACCCAGC
CCCAATATCTTTTATATTATCCCAAAGTGAATACTTGCAC
AGCAAGAGGGCCATTACCAGACGGCAGAATGGGCCAATCT
CCCACTCTTCCTTTTCATTTCTGTTACCCATTGAAATTCC
ATTGGAAATTAATTCTTTTGTGTATGATATTGTCTCTAGT
TACATTGCAAATATCCCTCTGCTGAGCATTCTAGGGATAA
AAAAATTACAAATATCGCTGGGAGGGATTAAGGTTTTAAG
GCATTATCATAAAAATTAACCCTACTAAAATTTTTGTGCT
GAAAATGAACTTAGAAGTTGTTACTCCTAGGCTGGGCACA
GTGGCTCACACCTGTAATCCCAGCACTTTGGGAGCCTCAG
TTGGGTGGATCACTTGAGGTCAGGAGTTTGAGACCAGCCT
AGCCAACATAGTGAAACTCCATCTCTATTAAAAATATAAA
AAATTAGCCAAGCATGGTGGCCTACACCTGTAATCCCAGC
TACTCGGGAGGCTGAGGCAGGAGAATAGCTTGAACCCAGG
AGGCAGAGATTGCAGTGAGCCAAGATCGTCACATTGCACA
CCAGCCTGGGCAACAGAGCGAGACTCCATCCAAAAAAAAG
AAGAAGAAGAAGTTATTACCCCTTTCTAAAGAAACAACTA
GTTACAGGGGCAACCTGCAGAGGGAGTAGGCATCAGGTGT
GTTAACAGGAGCGCTGAGAGGAGACAGTCACAGAGCAGGG
GCTGGGGGGAATGGGAAGGGCCAGTTCTGTGTGAGGAAGC
ACAGAGGGAGGTATGGGGTAGTGCCAGTGCTCTGATGCCT
GGGAAGCAGATGTGCAGCTGGGGAGGAAATCCGATCATGG
GAGAGGAGAGGAGCAAGGACAAGTTCTTCCTACTTCCTAA
CTGGGTCAAGTGTCTTCCCTGTGTAGAGTAATGATTCTTA
GTCAAGATCCTGACTTCCAAACACTTCTGCTAGATCTTTT
TTTGCTACAGTGCCAGAAAATTCTCAGGTAATTTTCCAAT
TTTAATTCACTTTTATCTTAAAAATAAACACATGCCTTGT
GGCATTTTTAAGAGGGGTGGGTGTTTGATGAAATAAAATG
AGTGACAACAGGGTGTCACAACTCCAGAAAGGTTTTGTAT
CGCTGGTTTAGAGATTCCCAGTGAGTAGGAGTTTGATGAA
CTGAAAAATGAGATGGCTTCCAAATCACTCTGCCCTACTA
TGCTGATTTAAAACACATAACCTGCCTACACGGCTGAAAA
GCTCCCAGCCCCGGGGTGAATGAACCCTGCAAAGCTACTC
CTTGGCATTCACCCAGCAGTTTGCAAAAGGCAGTGAAAGG
AAATGTTCACAGTCAATTGATAGCCACGGGACCCTTAGGG
AGCTAGAGTGAGGAACGGGACCAGCCAAGGCCATTTGGAC
GGGCATCCAGGTTCCCACACAAAAGCCTTCCTGGGAACTC
TCAGCACAATGACGGTTTGGAGCCTGGCTTCACATTTCAC
TTTAAAAGAGGCCACCACCTAAGTGGGTTGAGGTGATCCT
TTCTGGCTCTCTCTAGTCAAAGGTGCATAGTGCCCAGGAG
AAGAGTGAAAAAGGCAAATCAGCCTTGTTTGCATGTATTT
ATTTGGGGGCCTGACTCTGAGGCAACATTTAGTAGTGCCT
TTCAGGACTGGAAGAGGCAGAAGATTCCTGCTATATTTGA
AAGCAATTCATGACTTACTTTCACATATTTTAGCTCTGGA
TTATGTAGGGTGCTGATATATTCAATTATTGCCTTGGATT
AAGATTTCAAATTATGATCTTTCTATTTCCCAAAAAAGAG
AGCTTGAGGAGTTCATTAGGCCAGGATTCTTCTTCTTTTG
AAAGACAGCCAAGCAGATGGTATTGCTAATGTGTAGACAC
CTGCACAGATGCCCTGGTGAGGCCCAGGCGACATCTGTGG
CTTTTCTTCAAGCCCAAGGAATAATTTACCTTTCCTCTCT
GATTGTTCCTATTTTAAAATTCTGAATAGTTGCTAATGGA
GGGGATAAGGATAACGCAGGCCAGGGCTTTAAAAACACTT
TTAAACTAACAAAACCCTCTTTCAATTGAAATCTGTATCT
AACTTCAGTATGTAAAACAAAAAAAGAAAGTCCAGGTGTA
GTAGTTCATGCCTGTAACACAGCGCTTTGGTAGATGGAGG
TGAGAGGACTTCTTGGGGCTAGGAGTTCAAGACCAACCTG
GACAATATAGCAAAAAAATACAAAAATTGCCAGGTGATGT
GGTGCACACACCTGTAGTCCCAGCTACTCAGAAGGCTGAG
TCAGGAGGATCTCTTGGTTTTTGAGACAGAGTCTCACTCT
TTTGCCCAGGCTGGAGTACCGTGACATGATCTCAGCTTAC
TGCAGCCTCTGCCTCCCAGGCTCAGGTTTCTCCTCCCTCA
GCTTTTCAAGTAGGCTGGGATTACAGATGTGCACTACCAC
GCCCATCTAATTTTTGTATTTTTAGTAGAGACAGCGTTTC
ACCATGTTGGCCAGGCTGGTCTCAAACTCCTGACTTCAAG
TGATCCGCCCACCTTGGCCTTCCAAAGTGCTGGGATTACA
GGTGTGAGCCACCATGCCTGGTCGTCAAGAGGATCTCTTA
AGCCCAGGAGTTTGAGGCTCCAGGGAGCTTTGATCATGCC
ATGACACTCCAGCCTTAGCAACAGAGTAAGACCTCATCTC
AAAAAAAAAAAAAAGAGTAGGGGGCTGGGTGCAGTGGCTC
ACATCTTATAGTTCTGGCACTTTGGGAGGCCAGGAGTTCA
AGACCAGCCTCACCAACATGGTAAAACCCCATTTCTACTA
AAAATACAAAAATTAGCCAAGCATGGTGGCACACACGTGT
AATCCCAGCCACTCAGGAGGCTAAAGCAAAAGAATTGCTT
GAATGTGGGAGGTGGAGGTTGCAGGAGCCAAGATCATGCC
ACTGTATGCCAGCATGGGTGACATAGCAAGACTCTGTCTC
AAAATAAATTTTAAAAAAACAAACAGTAGTGATTCTGTGG
TTAAACTGGGATGGAGACTTGGAGTTCTTTGGTTAAAATG
AGATGGGGACCTGGAGTTTTGACCTCCTCGCTTCCAGCCC
CTGGGAAGCAAATCTGTCATAAGTTCCAGAATGCTGCCAT
CATCCCAATCGGAATTTCTCAATCTCCAAGAGAAATTTTG
TCATCTGGCACTTCAATGGCTATTTTAAAATGTTACAAAA
GATTTGGCAAGGTCCCAACGGGAGGGGCAGGCACCTATAT
CTGGGCTTGGAAGCCAGTGGTGTGACATGAGGGAGTCCAA
ATGGCCACTGCCAGCTCCACTCTGGGGACTGCCAGCCTCC
CGTCCTGCTTTCTGTCTATATCACATAGCGTGCCCGGTTG
AGAAAGGCCTTAGGAAGAGCCAGAGAGTGCCAAAGAACAG
AAAGAGTATGACACATGCCTCTCTGAGGTCTGACAGCGTG
GCAGCCTTACTTTCCCAGCTGACTAAGGACACCTCCCACC
AAGCTGGTTGCCTGCTGAAGCCTGTCCTGAAAACTGACAG
TAGATGGCTGTGACTACCCAGAGCTTTTTCCCTAGCAGTT
AATGAACACACAGCAGACATGTACATACATGCAATACCTT
GGAATCATCCCAGAAGCTCCAGGTCAGGTCTCCTTGTCCG
AACAGCCCTGTCTAGCTGGGCCACACAAGCAGTTTCCACG
CTGGGGCCACCAAGTAATCCAAACAATTGTTCCTTGGGAT
TTTTCTGGAAAAGTGATAGAAAGGGCCCTGCCTCGGTGAG
CAGAAGGAGCTGATTCAGTATTGGAAACAAAGATAACTGA
AATGCATTCTTTGGAATCTGATAAACCCTCTTCTCAGGAC
AAGAAAGGCATGAAGTCAGGCCTGAGCTTTGGGGCTCATT
TCAGGTACATGCTGGCTTTAGCATCGGAGGAAAAGCCATT
ATCCCTGTCTTCTTAATTTCCCTCAGCCTATCAGCCCTAG
TAGGCTCACCATGTTCTCTGTGCGGTCTGAGACAAACTCA
CTAAACGTCCTGTTCTCTGAAAAACGATCCATCCAGGAGG
GCACAGGCCAAGAGTATTTCTCTTTTTGGTATCAGGGACA
GGTTGTGATGCTGCCATGATCAAAGGCAAGAGTTCCTCAG
GTGAGGGGCAGCGTGGCTACAGCCCTGGTGAGGAGGCTTC
TGTTAGTGTGTGTGCTGGTTATTTCACTGCCTCCACCCTG
TCTTCATTGCTCCTAGGCATCCAGAGCTCCATGGTGTAAC
ATGTATCCTGGAACAGTCCCAACATCCCTGCTCCAGGACT
TGCTGGATGCAGACTCACTTGTGATTTGGTTGGAAAAGTC
ACTCTTCACCTCCTATTCTAAGCTCCTAGGAAAAGGGAAT
CACGTAGCCTCGATTTACGTGTCTACATTTTTCTGGTGAT
CATGAGTGACTGATTTGAGCAATAAGTATATGACTGAGAG
GCCCCTGCCAGACATTTGTGGAGCGGATTGCTGAAGCTTG
GTTAGTTAAGCAATACGCTAGAAATTGGGAGGTCATGAAC
TGACTTTTGCTACCCTGCCACACGCTCTTCAGCCAGTTGT
TTCTTCTATGTTCTGCCTTTAGAAAATGGGGATAAGCTAT
CTCTGAGATTGTTTTAAGAAGAGACGCTAATGAAAATGAC
TGCCAAGTGCCTCTCTAAAGAGAAAGTACCATAGGCATAA
GTGCTTTACGTGATGAAATTCAATCTTTCTTCCTCCCTTT
GCAACCTCAACCATGGAATCAATAATGTTTTTCCAAGTGC
AGTGTCCCCAGGACAAAATGTGAATCGGTTTCCTGAGCTT
GGCAGCCCTCAGATGGGGAGCAGCCCCTGCCCTCTGGGGC
GTGGTGTCCTGAACTGCGGCTGGCTTTGCTGCCATAAGTG
CCCATCTTATCCTAGGATTCCAGCCAAGATGCCAGGGTTG
CAAATTTCTCTAATTTCAGAGGAAGTTTTGTTTAGGGGTT
GAGTCTTCTCAATGGCTTTTGCCATCTATCTCCATTTTAT
TTTCTCTTTTATTGAGCACCTATTGTACCCCAGGCACTGT
GCTGAATGCATTCACCTACATTATCTTGTTTAATCCTCTG
AGCAGCTCAGCAAGGGAGGTGTCATTACCATTCCTATTTT
ACCTGATGAAATAGACACTTGGGGGAGTGAAACAAGTTAG
CAAGGTAATACAGAAAACAAGGGGCAAGGCCAGGATTCCA
ACCCAAGCTCATCATGCTTCCTTTCCCACAGTTGCCCTAC
ATTCAGACATTCCTATTTAAAAGCCAATCAAGCTACAGTT
TGAGAAAGCACTAACTAGCTGAGCGTGGTGGCTCATGCCT
GTAATCCCAGCACTTTGGGAGGCCGAGGCGGGCAGATCAC
AAGGTCAGGAGTTCAAGACCAGCCTGGCCAAGATGGTGAA
ACCCCGTCTCTACTAAAAACACAAAAATTAGCTGGGCATG
GTGGTGTACACCTGTAATCCAAGCTACTCAGGAGGCTGAG
GCAAAAGAATCACTTGAACCTGGGAAGTGGAGATTGCAGT
AAGCCAAGATCGCACCACTGATCTCCCTGGGTGACAGAGC
GAGACTCTGGCTCAAAAAAAAAAAGGAAAAGAAAGAAAGC
ACTAACTAGAGATTTCAAGGTAGTGTAGTGGGGTTTTCTG
CCCACACCTATGGGGAAGATGCTGTAGGCATCTTGGGTAC
TACCTGTCTTAGAGGATGAGGGTGAAGGGATTGGGGTCCA
TCCCCTTTCACCTGGTCCTGAACCCCAGTGCCCAGGCCTG
CATGTTCTCAGAGCATTTCCTGCCCATCTGAAATGCAGAG
CATCTAGGTTGTCACTGCTACAGCAGGGCCCCTCATGCAC
TGCATCATAGTCAACATGAGCATCAATGTTCATTTCAGCT
CAGTCATCTGGCCTTGTAAGAGATGCCCACATGCTGAAGG
CCCTCCTGCAGTTCTGCACTGAACTCTTCATGTGGTCCCA
TCTAGTAGTGATTGCAAGTGTAAGTGCAAGAAAGAGAGCA
GGGGAGAGGACCCTTCTCATGCTTCTTGCAGTGCTTTTTG
TTCTTTCTTTTTGAGACGAAGTCTTGCTCTGTCACCCAGG
CTGGAGTGCAGTGGTGCAATCTCTGCTCGCTGCATCCTCT
GCCTCCTGAGTTCAAGCAATTCTCCCACCTCAGCCTCCCG
AGTAGCTGTGACCACAGGCATGCGTCGCCACCACCAGCTA
ATTTTTGTGTACTTAGTAGAGACAGGGTTCCATCTTTTTG
GCCAGGCTGGTCTTGAACTCCTGACCTCAAGTGATCCTCC
TGCCTTGGCCTCCCAAAGTGCTGGGATTACAGGTGTGAGC
CACTGTACCCAGCCATTGTAGTTCTTTATACAGAGAAAAA
AGTACTGATGACTAGTCCTTGTATCAATGAGAGCTGAGAC
GTAGGGCAAAGTGGAGCTGCCTATAGATCAACTGATTTTT
TTACCAAAATAAGGGGAGGGTCCTTTCTGACAGTTTTGCT
TGGGGATTGGGGGAGAGACTACAGCTTGCTGCATATCTGT
TTCCCTCTGAATTATAAAACTCCAAGTTTATATGGAGCAA
AGTACCCAGCTAATGTCTACATTTCCAAGCTTTCCTGGCC
ACTGAGATGTAAGGGAATATTACATGTAAAAATGTCAAGA
AGTCTACTGAGAGGGAGCTCATCTACTCAGATGACCAACT
TTTTGTTGCTTCGCTTGTCCCTCTCCCTTTGTCCTGCAGC
CTGGAATACAGATGTGATGGCTGACATGCCACTGCCCTCT
TAAACCATGAGGTAGCCTTGGGGATGGAAGTCAGTGCTAA
GGATGGTGCTGAAGAAAGCCAGGAGCAGCTTGGGTTCCTA
CTGACTTCATGGAGCCACTATTCCTGCCCAGCACTTAATT
CCCCTGGAATTCTTTTACATGAGAGAATAAACCTTGCTTT
CTGTTGTATAAAATCTAACTTATTCCTAACTGACAGATTG
TTGGATAGAGGGACCTGGAATTTCTAGCTAGTCAAGGTCA
CCTGAGCCCTGTTTTATCTACTTCCTAAAAGGTACATACC
TAAGTCTTTCTCTTAGTCTGTGCACAAGTTACATGATCAT
CTGTAGAAGGGTAGGTATGGAGACCTTTTAGGTAATACTA
AATAAATGCCTGAATTCTATCTTTTGTGGAACATGTATAT
TGATTACCTACCACACACCAGATACCACACTAGACACTCT
TGGGTCTACCCTTAGGACACTTACAGGAAATTTAAATAGA
GTGAGATGGCTGGGTGCAGTGGCTCACACCTGTAATCCCA
ACACTTTGGAAGGCCGAGGCAGGAACATTGCTTGAGGCCA
GGAGTTTGAGACCATCCTGGGCAACACAGTGAGATCTTGT
CTCTACAAGAAATTTTTTTTTTGAAGTTAGCCAGGTGCAG
TGGCATGTACCTGGAGTCCCAGCCACTCGGGAGGCTGAGG
CAAGAGGATCACTGGAGCCCAGAAGTTTAAGGCTGCAGTG
AACTATGATCACGCCACTGCACTCCAGCTTGGGCAACAGA
GTGAGACCCTATCTCTAAAACAAAGTGAGATGTGCACTGT
AAAGACGTGCTCTAACAAAGAGGGCTTCCCTGAACTAGTC
TTATAGAAGGCTTCCGAGAAAACACTGGCCCTGTAGGGCA
AATAGCTGCCAGTTAGACATAAAGTAACCAAACAAAGAGC
TTTCTGTAGATGATATACAATCCCTTTTAATGGGCTACAG
TTGTCTTTCCAAATAGCCTATGACCCAGCAGCTGATTCTT
GCTAAGCTTGCAATGATCAATACTGACAGCCACTCCATTA
CCGTACCCACAGTTTAGAAGGTAGTTCGTATTTTTCCTTC
TTTTCCTTTTACCACACTCTTTACTCCCTTCCAGAGTCTA
GAGTAAGGGAAAAAAACATGTGTGTGAATCAAGAAGTCTG
ATTATGTACCAAGAGTAGATTTGGAGAAGTTCAGACTGGT
TGTATCCAGATGGATCTGCACAGTCAGTCTGTGGTCCTAG
GCCTCAGTCCTGGCAGAGAGGTGGCACCAGGCAAGGGAGC
TTCCCCAGTGATCAGTGGTCTCTAGGGAATCCGTTTGACA
TTGTCACTCTCAGACCTCATCAGATCCAGGCAGCTCTAGG
TCTGCTGCTTCTGCCCTGAACCCAAGTTTTAAATTTTTGT
TTACTTCCAAGATGAGACTGTATTTGACTATAAGTAACAG
AAACCAACTAAAGCCAGCTTAAGCACAAAAGGATAAGTCA
GAGGACAGGTAAGGATTTTCATTTTGCATCCAGCGGCAGG
AAAGCAGCAATGTCTGAGGAAGATATCAAAGTCATACATG
AGAATGTATCAGGAATTCCCAGTCCACGTGATAATAAATA
AATAGTGCTCAGGACCGGATGCGGTGGCTCACGCCTGTAA
TCTCAGTACTATGGGACACTGAGGCGGGTGGATCGCCTGA
GATCAGAAGTTCACGACCAGCCTGGCCAACATGGTGAAAC
CCCATCTCTACTAAAAATACAAAATTAGCCAGGTGTGATG
GTGGGCACCTGTAATCCTAGCTACTTCGGAGCCTGAGACA
AGAGAATTGCTTGAACCTAGGAGGTAGAGGTTGCAGTAAG
CCAAGATTGCACCATTGCACTCTAGCCTGTGTGATAAAAG
TGAGACTCTGGCTCAAAAGATAGATAGATAGATAGATAGA
TAGATAGATAGATAGATAGATAGATAGATAGACAGACAGC
AAATATACTAAAATTGGAATAATACAGAGAATATTAGCAT
GGCCCTTGCATAAAATAAAAATGTTTTTAATTAAAAAAAA
GATAAATAATTTGTAAAAGGCCAGGCACAGTGGCTCACAT
GTTATCCCAGCCTTTGAGAAACTGAAGTGGGAGGAAGAGT
TGAGGACAGCCTGGGTAACATAATAAGATCCGGTCTCTAC
AAAAAATGGAAAAGTTACCCGGGTGCGGTGCCTCGTGCCT
GTAGTCCAAGCTACTCGGGAGGTAAAGGTGGGAGAATCAC
TTGAGCCCTGAAGCTCGAGACTGTAGCAAGCCATGATGGT
GCCACTGCACTCCAGCCTGGGAGACAGTGTCCCTAAAAAA
GAAATAAAAGGGCCAGCGTGGTGGCTCACACCTGTAATCC
AAGCACTTTGGGAGGCAGAGGAGGGCAGATCACGAGGTCA
GGAGCTCGGGACCATCCTGGCCAACATGGTGAAATCCCAT
CTCTACTAAAAATATAAAACTTAGCTGGGCGTGGTGGCAG
GTGCCTGTAATCCCAGCTACTCAGGAGGCTGAAGCAGGAG
AATAGCTTGAACCAAGAAGGCAGAGGTTGTTGTGGGCCGA
GATGGTGCTACTGCACTTCAGCCTGGCAACAGAGCAAGAC
TCCATCTCAAAAAATAATAATAATAAATAAAATAAATAAG
TAAATGAATAAAAACTTCTCAAAAAAGGATATACACATGA
CCAACAAATATATGGAAAAAATCTCGACATTACTGATCAT
TAGAGAAATGCAAGTCAAAAACCACGAGATACCATCTCAC
ACCAGTCAGAATGCCGATTATTAAAAAGTCAAGAAACAAC
AGATAGGTCAGGCATGGTGGCTCACACCTGTAATCCCAGC
AGTTTGGGAGGCCAAGGTGGGAGGATCACTTGAGGTTAGG
AGTTCGAGACCAACCTGGCCAACATGGGGAAACCCTGTCT
CCACTAAAAATACAAAAATTAGCCAGTCACCATGGTGCCC
ACCTGTAATCCCAGCTACTCAGGAGGCTGAGGCAGGTGAA
TTGCTGGAACCTGGGAGGCAGAGGTTGCAGTGAGCCAAAA
TTGCACCACTGCACTCCAGCCTGGGTGACAGAGTGAGACT
GTCTCAGTAAAATAAAATAAAGAAACAACGGCTGCTGGAA
AGGTTGTGAAGAAATAAGAATGCTTTTACACTGTTGGTGG
GAATGTAAATTAGTTCGACCACCATGGAAGACAATGTGGC
GATTCCTCAAAGATTTAGAACCAGAAATACCATTTGACCG
AGCAATTCATTACTGGGTATATACCCAAAGGAATATAAAT
CATTTTATTATAAAGATACATGCACACATATGTTCATTGC
AGCACTATTCACAATAGCAAAGACATAGAATCAACCCAAA
TGCCCATCAGTGATAGACTGGATAAAGAAAATGTGGTTAC
ATACACCATGGAATACTATGCAGCCATAAAAAGGAATGAG
ATCATGTCCTTTGCAGTGACATGGATGAAGTTGGCAGCCA
TTATCCTCGGCAAACTAGTGCAGGAACAGAAAACCAAACA
CTGTATATTCTCACTAGTAAATGGGCACTGAACAATGACA
ACACATGGACACAGAGGGGAACAACATTCACTGGAGCCTG
TTGGGTGCAGGCAGGGGAACAGAGAATATTAGGCGAAGGA
GCTAATGCATGCTGGGCTTAACACCTGGGTGATGGGCTGA
TGGGTGCAGCAAACTACCATGGCACTTGTTTACCTATGTA
ACAAACCTGCACATCCTACACATGTACCCAGGAACTTAAA
CAAATAAAAATAAAAAATAAATGAAGGGCCATGTCTTAGC
TCCTGGTTTTTACATGAGCTCAGCCCAGACTGTATCTCTT
AGTCTCAATTCCAGGTCCCGTGGCAAAGACATTTTCAGCA
GCCCATCCTGGGATGAAAACCATGATCAGGGAAGAGGCCA
CAGCAGAGAGACAGAGCTGCTGAGACCACTCCTGCAACCA
CAAGGACGACAGCACCCATCATTGGTGACGGAGGGTTGGT
GCCTGCCCCGGTGTGCACACGGCGGCCCACAGCTGACGAG
TCCCAGAGCTCTCACTTTTCTCCCCCAAATCCTCCCTGAT
CTGCACATGAACTGACAAGTTTCAGCCAGAACTGATCTCT
CAGCCAAGTCTGTACCCTGGCTAGAATGTGATGCTCCTTT
TTGGTTCACTCTTATGACCCCGGCATCTAGAACAATGCTT
GGCACCAGTGGTAGGCACTCAAATATTATACTTGGTACAT
CAAATAAATTAACTCCTCCATTCATGGAAGGGATACAGGA
TGCCAGCTGGGGAGAGGAGAGCACAGGAAGGGAACAGGAT
CTTAGAAAAATCCCTGGGGCATATTTGCAGGCCGTGACTT
ACCCAGATCATAGGAATGGGAATTATGGTTTAGGGAGCAG
TAGGCAAGCCCTGATCATGGAGCCTGGCAGACACATTTAT
TCCTTCAATGAGGATTTATGGAACACTTACCAGATGCCAA
GTCCCACTGTATTCTCAGCCACGCCAAGCCTAGCTTTCGT
ACTCTTCTGGCCCTGTGATTTCTGGCTGGCTTTTAGCCTC
TCTGAGTCTCTGTTCATTCATTGGTAAATAGATCACAGGG
TTCTTGAGAAGATGAAGTGACATAATATATAAAATACTTC
CTTGTACAAAGTAACTGTCCTGTAAATATTTTTGCTGCCA
AACATGGTTGTTGGGTTTTCTGCTGTTTTGTTGGGGGTGG
GGAGATGGGGCTTAGGGTATAATTGTAACTGTGTAATTTA
CCACTGTCTGGGGTTTCTCCAGGAGATGGAATTGATCTGT
ATAATCATCATTTCTCATGCAAGAATAGCCCTGTCTTCAC
CTGGCTGCTTTTGTATGAAGGAAGTGCTTCTTTCCATAAG
AAGGCACAGCTTCCGGTGTAGCAGCAGGAAGCTGTCGACA
CAGCATGGGTTGCCTGGGGATGATGGGGTTTGCACAGCAC
CATACACACCTTCCTACACATGTGGGTTGCCCGGGGTGCT
GGTGTCAGCCTGCTCAGAGGGCAAGTGAAGCTAATGGCTG
CCACGCAGTTAATTCACGGGGCTACCTTGTTCTACTTCCT
GTGCTCTCCTCCCTCTTGGCTTCGGTTCCCAGGTGTCTCA
AGCACAGTTCAGCCTCTTTGAACCTCCACTCAGGGCCATC
CCAGTCCCTCAGGTTCATTGTAGGTGTCCATTCCCTGCTT
CCCACTGTCCCTGGGACGGCACCCCCCTCATCCCACACTC
TGATGAGACAGGTCGTCTCCCAGGCCTCCTTCCCCGCAGA
GACCCCCTCCATCTCCCACCCCAACTGTCCCCCAGTTTGG
CCCCCTAGGCAGACAGTTTGTGCCTAAGGGTCATCCCTCT
CCTCTGGACGCCCTGTCATTCACCTTCAGCATTTAGGAAC
ACAGCGGCAATCTAAGCCAAATGGAGAAAGCGGGAAACAT
TCTAAAAAGAAAGAAAAGAAAAGGCGAGGTGCAGCGGCTC
ACACCTGTCATCTCAGCACTTTGAGAGGCCTAGGTGGGAA
GACCGCTTGAGGTCAGAAGTTTGAGACCAACTCGTCTCTA
CTAAAACAGAAAAATTAGCGAGGCGTGGTGGTGGGCGTCT
GTAATCCCAGCTATTCGGGACGCTGAGGCTGGAGAATCGC
TTGAACCCGGGAGGCGGAGGTTGCAGCGAGCTGGGATAAT
TCCACTGCACTCCAGCCTGGCGACAGAGTCAGACTCCATC
TCAAAGAAAAAAAAAAGAACAGATAATTTCAAAAGGACAT
TAAATTCTATTCAGAGACACAATCTCCAATCAACAAAATG
AGAGGCTAGCGTTGCCCCACAGGGACTGGCTGAAAGGCAG
CCTGGCGGTGAGAGCGTTCTGGAGCCGGCTTCTCACACTA
TGGAGGGCGCCCTCCCAGCAACCAGCCCCACCCGACGGGA
TTGGGCGGGACCCCGCCCCAGGCTACGGGGCTTTGGGCCT
CCCTGCAACGGAGCTTCCTCCCTGACACAGCTTACAAAGG
CTTCCTCACGGGGGTGACAGCAGGACGGAGCTTGGCTGAC
AGAATGCTTTGGCAGAAAACCGCTGTCTGAGTCAGCCCTG
AGAAATAATTAACCCTCTTGATGTTTCCTGGAGGACTGAA
GAGGGTTGGGTGCGGAGGATACAGGGAGACCCTGAAGAGC
TGGGATTCTAAGGAGGAGGGAGTGCCTGGGACGTCGGGCC
TGGGCCTCTGGAACCCTCACCTGAAGTGCCAGGACACCCC
AGCTAGCTCGAACCTGCTCCCTGGGCCTCAATATTGTTCT
GGGGGTGGGGCTGGGTGGGGTGCAGAGAGAAGACTGACTC
TTTTCTTCTCTTTTTTTTTCGAGACAGGGTCTTGCTGTCA
CCCAAGCTGGAGTGCAGTGGTGCAATCATGGCTCACTACA
GCCTTGGCCTCCTGGGCTCAAGTGATCCTCCCACCTTAGC
CTCCCAAGAAGCTGGGGCTACAGGCACACACCACCGTGCC
CAGCTAATGTTTGTACTTTTTGTAGACAGGATCTCACCAT
ATCGCCGAGGCTGGTCTCAAACTCCTGCGCTTAAGTGATC
CTCCTGCCTCAGCCTCCGAAAGTGCTTGGGATTACAGTGA
GCCATCATGTCTAGCCGTTTATTTTTTATTTCTTTTTTGG
ACAAAGTTTTGCTCTTGTTGCCCAGGCTGGAGTGCAATGG
CTCAATCTCAGCTCACTGCAACCTCCACCTCCCAGGTTCA
AATGATTCTCCTGCCTCGACTCCCGGTAGCTGGAATTACA
GGCATGCACCACCACGCCCAGCTAATTTTGTATTTTAGTA
GAGACAAGCTTTCTCCATGTTATTCAGGCTGGTCTTGAAC
TCCCAACCTTAGGTGATCTGCCCACCTCAGGATCCCAAAG
TGCTGGGATTACAGGCATGAGACACCACACCCAGCCACTT
AGCCTTTTATTTTTTATTTATTTTTTTTGAGACAGTGTCT
CTTATGTTGCCCAGGCTGGGGTACAGTAGCATGAACACGG
CTCACCGCAGCCTCAATTTCCCGGGCTCTTGCCTCAGCCT
CCCATAGTGCCGTGATTACAGTCAGGAGCTGCCACACCCA
GCTAGTTTTTGTTTTGTTTTGTTTTTTAACTCCTGGGCTC
AATCGATCCACCCACCTCAGCCTCCCAAAGTGCTGGGATT
GATCACAGGAGGGAGCCACCACACACTGCCTGACCCTTAC
TTTTCTAGACATTTTTCCTGGAGGCCTTTTCCATTCAGGG
CCTTTTTGTAGCATGTAAGTCAGGCCGTCAATGATTATGC
CGAGGTGCTCACTGGGTGCTGCTAAGTGTGGCACCAAGAG
CTCAAAGAAGAAGCAAGTAAAACTTAAGATCCCGACCAGG
TCTCAGGGAACTTATCACCGAGCAGAGAGGGGAGACATGA
AACACCTTCAGTCAGAGGGCCTCTGCTGGTCACATGTTCA
TACATCCAGTGCGAAGGGGGAAAAGATGGGCTGGGCCAAG
TGGCTCACATCTGTAATCCCAGCACTTTGGGAGGCTAAGG
CAGGTGGATCGCCTGAGGTCAGAAGTTCAAGGCCAGCCTG
GCCAACATAGTGAAACCCATCTCTACGAAAAATACAAAAA
TTAGCTGGGCAAGGTGGCAGTCACCTGTAATCCCAGCTAC
TCAGGAGGCTGAGGCAGGAGAATCGCCTGAACCCGGGAGG
CAGAGGTTGCAGTGAGCCAAGATTGGGCCATCGCACTCCA
GCCTGGGTGACAAGACCAAGACTTCATCTCTAAAAAAAAA
AAGAAAGAAAAAAAAAAGGGGGAAGGATATTTCCTTGAGC
CTAAGCAAATTGCTTTACACACTTAGACTGGGGACTCAAA
GACTTGCTAAGGTAATAATGCCGCCTGTGATTCATATTGG
TTCTTCCTTATAAGAGCTCCCTGCCTGTGTCTCTGAGTGT
CGGTCAGATGCCCCTCTTTCATGTCCCTCCATTCCAAGGC
CAAGATTTCTCATCCTCATTTCACAATTGGGAATGTCAAG
ACCTAGGCCACAGGCTGGCTTGCCAGGCAATTGGCCCGCG
GTTTATACAGACTCAAAGGTGCAGCCGAAGATTTGAAAAT
CCCCCTGACACCTCTATCTTCATGCACAGAATGAACTCAT
TGAGAGTTTAATTGTTCAGAGCACTCTTGGAAGCAGCCGA
GTCCAAAGAGACTTGGAGGCTGGCAGACACGATGCTGGGG
TTTACTCAATGGTATTGGTGGGACAGGATGCTGCAGCATG
CTAACTCTGCCGCCAGCAAACTCTGTCTGCAAGGGCCCAG
ATAGTAGTAAATAGTATTTTAGGCTTTATGGGCCAAATAC
TGTCTCTGTCACATTTTCTTTTTTTTTTTTTTTAACTATG
GTATAGCTGGACATGGTGGCTGGTGCCTGTAGTCCCACCT
GCTTGGGAGGGAGGCTGAGATGGGAGGATTGTTTGCGCGC
AGAAATTTTAGGCTACAGTGAGCAATGATTGATCACACCA
CTGTACTCTAGCCTGGTCAACAGAGTGAGACCCTGATTCT
AAAAAAAAAAGCTGGGCTGAGGTGGGAAAATTGCTTAAGT
TAGCCAGGCATGGTGTGTCTGTCTGTGGTCCCGGCTACTT
GTGAGCTGAGGTGTGGGAGGATCACTTGAGCCCAGGAGGT
CAAGGCTGCAGTGAGCCACGATTGCACCACTGCACTCCAG
CACTCCAGCCTAGGCGACAGAGCAAGACCCACCCTCAAAA
AACAGAAAGAAAGAAAGAAAGAAAAAAAAAACTGTGGTAA
AATACATATAATACAAAATTTATTAGCCAAATTATTTTTA
AATGTGCCATGTGGGTTTTCTTTTTTTTTTTTAATCCTCT
AAAAAGGAAAAAAAAAATCAACACATAGGCCTTACAAAAA
CAGACCATGGCTAGATTTGGCCTATGGGCACAGTTGGCTG
ACCCATCTGCTAGATGAATAGATACAAGATCCAGATTTGG
TAAAACGTAAACACTTTAATCCAGGACAAAGCAGTCTTCA
TGCACATGAGACAGCAGTATAATGGCTCCATTAGACTCCT
AGCTCTGCCACAGACCAGCTGTATAATCCTAGACAAGTTA
TTTAACCTCTCCAGCCCTCAGTCAGCTTGTCAATGAAACT
GAATTGATAACTGAAGCCCCCTTGTTGAGTTGTTATGAAG
ATTAAATGAGAGTGCACAGAAAGCTCTTGGTACAGTATCA
GGCACATGGGAAGATCACAGTAAATGTAAGCCTCTACACG
GATCAGGAATAAAGAAATCCCAAGGAAAACACCATTGAGG
TTGAAGCTGCTGAAACTCCAAGATGAGGTAACTTTCAAAT
GTGTTTGCTCAGCCTGCAAAGCCCCTGGAAGCAAGAGGGT
TATAAGAGCAGATTGCACATTGCCTGGTCCCCTTGCCCTG
GGGCTCTCAGGTAGGGAGAGGCTGCCACCCACCAGATAGC
AATCACACCAGGCAAGAGAAGTCAGAGTGGCCAAATGGTC
AGGAGGGGCAGATGACAGGGGAAGCCACAAGGAAGAGAGC
CTTTGGGCCAGACGTGATGGCTCATGCCTATAATCCCAGC
ACTCTGGGAGGCTGAGGAGGACAGATCACTTGAGGTCAGG
AGTTTGAGACCAGCCTGACCAACATGGAGAAACCCCTTCT
CTACTAAAAATACAAAAATTAGTTGGGCATGGTGGTACAT
GCCTGTAATCTCAGCTGCTTGGGAGGCTGAGGCAGAAGAA
TCGCTTGAACCTGGGAATCAGAGGTTGCAGTGAGTCAAGA
TCACGCTATTGCACTCCAGCCTGGGTGACAGAGCGAGACT
TCATCCCAGAAAAAAAAAAAAAAGGTAAAAAGAGAGAGCC
TGTGGCCAGATGGGAGGGCAGGGGGAGGGGGCTCAAGCCA
GCCCCAGAGCAGGACAGTCACACACATCCTACTGAGGGAA
GTTCTTCTTTCCCCCGACAGGTGTGGCAGTTGGCAACATG
ACTAGGCTGACAGCTGTGCCCACCCTGGCTCCTTGGCACT
TTGGAGAAATTAAGGATAGGGATGAGGATTCTGATACTCT
CCCCTCAACACTGGAAATGAAAGGAAGCCTTCCAGTGCCC
AAGTCCTCCATGGTCTGTCAGCAGGTTTATGGAAGGCCCA
CTGTGCACAAAGCTTATACAATCAGGAGGGAGTTAAATGG
GAAATTGAAGACCAGGCTCTTGCCCATGGAGGGTTCGTGT
GAGCCTAAACATGAGACTGGTTCCCCAACACTTGCCAGGC
AAAGAGGATGGAACCTGGATGTCCTCAGCCAGCTCCACCG
CTGGCAGCAACTCCTTACCAGGTCACTAGGCCCTGACTGA
AAGGGCACCAGCTGGCCAGGTAGTGGGTGGGTATCCATTT
GGTTTTGGAGAAAAACAACCACAGATCCAATATCAAGGCT
TTTAGTCTCACATCGGCTCATTCCCATCTTTTCTCAATAG
CAGCATTAACTGGGACCCTGAAGAAGGGAGGTGGGAAGCA
GACACCCAGCAGGGCTCTGCAGGAATCTCCCTGAGCCCCA
CACCCAGCTCCTGCTGTCTGTGCAAGGGGCAATCATGACT
TTCTTCTGTGGCAGGGAGACAGTGGAATCCGTAGGAGGTT
CCAGGCCCAGCGACGACCAAGCCTGGGTGGTTCTGACACT
AAGAACAAAACGCCTGCAAAATCCACACTGGGAACTCAAC
CAAGAAGGAAGAAAAGAACAAACAAGATCAATTTCCTCCC
CACAGGAGCCAGAATTTTCCTAAGCCAAAGCTATGAATGT
TCAGAGACATCTTTATCTCTTGCAGGGACTCTACCTCCTC
TCCCGTCTCACCTGCTCCTGAAGAAAACAGATGAAGTCCC
ACTCCCATCAAAACACCTCTGAGGTGTCAGCTTCAAATAA
TTTATGAATTACTTATCCCAGGCTGGGTTAGCTTCAAAAC
TGGAAAGGGGTTAGGGTGTCAGCATGGGAAGAACCTTTAA
GAATGTCAGGCTTTTAGAGCCTCAAAGCCACAAATCTCTC
AGATGGTGCCCTCTCCAACCCTGGGCACTGGGTCTAATGA
GCAGGGGAAGGAGGCATATTTGGACAGGGGCCTGTACCTG
AGACTGGCCCCTGAATACCACACCAAATGTGTCACTTGCA
TTTTTAACTGCAAGCTCCCACCACCCAGTTCCCTAAGCAG
TGGTGTCGGAGCAGCCATTCAGTTGGCTTTCGCAGTCATG
CTGACCCAGGGCTACGTGGTCTTCATCAGATTCTCAGTCT
GAGCATCAATCCTCTGACAGAGGGACCTACCCCAGGCCCT
TCCAGCTCAGCAGAAAGCACCCTGAGCTAATAAAGGAAGA
TGTAATTTAGAGGTCATGCCCAAAGCCAGCTATTTCTGAC
TGCAGATCCAGCTCCAACTAAAGCCAAGCCAAAAATTAAC
ATTATTTTGCATTTTAAACAACTTACTAGTCTTTCAAAGG
GTACTGATTGGTGAATAGCAATTTACAATGGAGTAATCAG
TTGCAAATTACCAATAATTGCTATCAAGTGTGGGGTTTTT
TCTCCCTCATTTTCTTCCGCCTGTTCTGTCTCTGTTTTTA
AGCCAACAAATATTTAGGTGTGAGCTAGGAGGCAAGAGAG
ATAAAAAGACGCACCTGCCAAGTATTTGCATGTGAGATAT
TCATAGTCTGGCTAGGGTAGTAATATGGTACACATGGGAA
AATAACCAAATATCAAAAGACGGATAGGTGCTAAATGTCC
GCTCTGTAAAAGTGAAAGTTACACAGAATGTTCAGGGAGC
TTGATTTTAAGTTGTCTGCGGGTTGTAAACTACTTCTATT
TCCAGTGAGGTGTTTTCCTCTACCAGTGCTTTCCAAACAT
AAAAGTCTAAGAAATGATTTTTTTTTTTTTTTTGAGACAG
GGTCTTGCTCTGTCACTCAGGATGAAGTACAGTGGCACGA
TCTCAGCTCACTGCAACCTCCAATTCCTGGGTTCAAGTGA
TCCTCCAACCTCAGCCTCTCGAGTAGCTGGCAACATAGGT
GCATGCCACCACACCCAGCTAATTTTTGTATTTTTTTGTA
GAGATGGGGTTTTACCATGTTGCCCAGGCTGGCATTGACC
TCCTGGGCTCAAGTGATCCACCTGCCTCAGCCTTCCAAAG
TGCCAGGATTACAGACATGAGCCACTGCGCTCATCTATAA
AATGTTGATATGAGTTCTATGAAAAAAATCTTCTGGCTGA
GTGCAGTGGCTCATGCCTGTATTTCCAGCACTTTGGGAAG
CCAAGGCAGGATGGTTGCTGGAGCCCAGGAGTTGAGTCCA
GGAGATCAGCCTAGGCAACACAGTGAGACTCTTTCTACAA
AAATGTAAAAAACTAGCCAGGTATGGTGGTGCACACTACT
TGAAAAGGGACCACTACGTGGTCCCAGCTACTTGAAAGGC
TGAGATGAGAGGATCACTTGAGCCCAGGAATTTGAGACTT
GCAGTGAGCCATGTTTGTGCCACTGCCCTCCACTATACTC
CATTCAGGGTGACAGAATGAGCCCTGTCTCAAAAAAAAAA
AAAAAAAGGCAGATTTCTTTATCACACAATGTTGTAGAGC
CTCCAAGAGCCAAAGTGCACTGTGAATCTGCACAAGACTA
TGAAGGTATGCAGCAGATTCCAGACTTAACCATGAAATAG
CCCCTCCCCCATGCCCTTTTTCTCATAAGCAATACAAACT
AGCATCTTTCTAGAATTATGGTCCCAGAGAGCCTAACTAA
ATATTCTGCTTAAATGGCAAAAACACAAGAGCACTCAAGC
CTCACTTTCTCCAATATTTTCCCTGAAAGTCCAGCCCATA
GTGGATCTCTTTTCCTTAGATTTTCAAAAGAACTTTGGTC
TCACCAGTTTCGCACCTAATTCCCATCTGTCTTCTGTTTA
TATAGTTCCATGTCACTCACACCACCCAGCCTGGTGCGAA
ACGTATAGCAAGTGCTCATTAATGACAAATTACACACTTA
TTAAATATGCTTCTTTTTAATTTTTATTTATTTATTGAGA
AAGAGTCTCACTCTGTCACCCAGGCTAGAGTACAGTGGTG
CAATCTTGACCCACTGCAACCTCCACCTCCTGGGTTCAAG
CGATTCTGCTACCTCAGCTTCCTGAGCCCCTGAGATTACA
GGTGCCCACCACCATGCACGACTAATTTTTGTATTTTAGT
AGAGATGGGGTTTCACCATGTTGGTCAGACTGGTCTCGAA
CTCCTGACCTCACGTGATCTGCCCGCCTCAGCCTCCCAAA
GTGCTAGAATTACAGGCATGAGCCACCAAGTCCAGGGCCT
AAATATGCTTCTTACCTGCTTCTTATCTTGGATAAGAGCA
GAGCCTGGGCCAGGCATGGTGGCTCAGGCCTGTAATCCAA
GCACTTTGGAGGCCAAGGCGGGCGGATCACCTGAGGTCGG
GAGTTCAAGACCAGCCTGACCAACATGGTAAAACCCCATC
TAAAAAAAAAAAACGAAAAAAGAGCAGAGCCTGGACTCTG
GAGGCCAGAGTGTAGATACTGGCTATGGCTTATTAAGTGT
GCAATGTTGGGAAGTTCCTTAACCTCTCTGTTTCCTCATT
TGTACCTTAGAATGTTGCTGTGAGCATTAAACTATGGTGC
CCAGCACACAGTAACCATTTAATAGATGTCAGCTGTTTTT
ATCACTGTTCCTCAGTGTGTTCTACACCTGGTCACCAAGC
AAAGAACAGAGCATGGCCAGTGCAGGGAGAGTCAGATTTC
AAGGGCAGCTCATGAGAGCCTCACAAAACAGGGATATTGT
TTGTTTATCTCTTCTAAGATCTCAAGGCACTTAAAAGTCT
CAACTTATCAATTTTCACAGGACTTTCCTGACATAGGTTG
GAATCCATTATGATCACCCTAGGGAGGGGTTAATGACCCG
CTCAAGGTTACCTACCAGGGTCAACCACAGGCTAGGAATA
GAAATTGGCTCTGCAGTCACCCTTTGTCTTAGTAGCTTCC
TCCCTATGTGGTTTTGGCAAAGATAAAACACCCAGGAGTG
ATGCAGCAACTGGAGTGAAGGTCAAAGAACAGCATCTGGG
CTTTGTATGGCCTTGATGACGCCTTTTTTCCCTTCATCCT
CCCACAAGCAGGCTTGTGTATCCAGCAGCCTCCTGTCCCT
CTCTAAGCACCTCAAAATAGTGAGGTGCTTAGAGAGGGAC
AGCACCTCCTTGACCTCCCTTCATCCAGGAGATCCCAAGG
ACAGGGAACACAGATGCATCCAAGATGCCGAAGAAAGGTT
TTCACATACAAAGTGACTCCCTGCCCTTGGACTTGTTTGT
CCTTCTCATCCCTGCGTTCCTACTACTGCAGTCACACCAG
CTCCTAGGCTCTGCCTTGGCCAGAACCCACACTTCCCTTG
CAGGAACAAGTCCTCTGCCACCAGCCCCCGGCCCCAGAAT
CCAGGGACCAAGTCGGCCATAGTCCTGTTTACAGCTTCCA
AAGCAGTCAAGTACAGAAAGCCATGTAACAAAGCCACTGA
GAAGACCCATTCTGGTGTGTGCACATGTGTGTGTTTTCAG
TCACCCCTCTGCCTTCCCTCTCCAGTTACTCGGAGCGCCT
TGCTTTCACAATTAGAACAGTGAATTATTCATGGAGTACC
ATACTGCACTCAGAGCCTCCCATGACCACACAGACTGTGA
CCGCCCTGGGGACTTTACTGCCTAACTCATTCGGAGAGAA
TGGGCAAAAGAGGCATAAGGTGACAAGTAAGGGACACTGA
CATAAGTTGGGGCTCCCTGGCTCTACCACTGGTTGGGAGA
AGGGGTATGAGGAGGTGGTGACAGAGGACAATGGGAGAAT
CTGGTCTTCCTAAATACTTGGTGGTAGCAACATGGAAGCA
GGTGGGAAGAATGTAAGGAAAATATAAAAGAAACAATGAA
TTCCTGACCAAGCTGCCAGATAACCTCTGTTGTCACAACA
GAGGCCTGGAGTGACTCCTGGGGAACCAAAACGTTCAGCT
GTCTGTTCATGGTAAGAAGCATGCATAGGTAGGTCTGGGC
TGGCAGTCTACCTTGGGCTGAGACCCCAAGCACAGGAGTT
CCATTCTTCATCACTCACTTTTTACCGCCAGCACCACTAG
CCACTTCCTCCTTTTTTTTTTTTTTTTTTTTTTTCCCCGA
GATGGAGTCTCACTCTGTTGCCCAGGCTGAAATGCAGTGG
AGCAATCTCGGCTTACTGTGCAAACTTCTGCCTTCTGGGT
TCAAGAGATTCTCTTGCCTCAGCCTCCTGAGTGGCTGGGA
TTACAGACACCCACCATCATGACCAGCTTTTTTTTTTTTT
TTTTTTTTTTGAGATGGAGTCTTGCTCTGACACCCAAGCT
GGAGTGCAGGGGCGTGATTTTGACTCACTGCAACCTCTGC
CTCCTGGGTTCAAGCAATTCTTCTCTCAGCCTCCCAAGTA
GCTGGGACTACAGGCGCCTGCCACCACACCCAGCTAATTT
TTGTATTTTTAGTAGAGACAGGGTTTTGCCATGTTGGCCA
GGCTGGTCTTAAACTCCTGACCTCAAGAGATCTGCCCGAC
TCAGCCTCCCAAAGTGCTGGGATTATAGGCATGAGCAACC
GTGCCCAGCCCAGTTCCTTTTTTCATACAAACTTTTTGCT
CAGTATTTCTGTTGGCAAAGCTTTCTGACTGCTCTTGGTT
GCTCTTTTTGTAGAGAATATCAAGAGGTATCTTTCACTGG
GTCTCTCCCTTCTAGCAGCTTACAAAATATGGCAGAATAG
AGAATAGAGCTAAACAGTGCTGATTTTGTAAGGAAATGTG
CTAGAATGCTGTCCTGGAACTACGTTCTTATGCCACCCTA
GAATAATGTCTCAAAATCTAATCAATTAGATTCGATTTAA
TACTTAATATTCACATCAAATAATAAAAGCTATTTCTTTG
CATTTATATACATTTTGAATACCTTCCTATATAGCTTATT
TATCAAATTTAAGGTAGTGCCAATATAAGTGGCACTTTTT
ACTTTTATATTCCATCAAGAAAAAAAAACTTCTGTTGGTT
ATAAGACACACCCTGATTTCCAAGATATTTAAGTGGGAAA
AACGCAATTCTTAGAATTTATCAAAATTTTGCCGAAAGGA
ATCTCATTTTCCTCAAGTTCTTGCCATAAATCAGAGAACA
ACACCCAATGTCTCTCCAAGTCTGCTGTGAGGCAACCTCC
TTTATAGTTGATATCAGTGAAGAAAAATTTGGAGAAAGAA
AAGCAAGGGGCCAGATGCGCTGGCTCATACCTGTAATCCC
AGCACTTTGGGAGGCCAAGGTGGGAGGATCATTGAGCCCA
GGAGTTCGAAACCAGCCTGGGCAACAAAGGGAGACACAGT
ATATACAAAAAATAAAAAATTAGCCAATTGCGGTGGCATG
CGCCTGTGGTCCCAGCTACACAGGAGGCTGAGACAGGAAG
ATCACCTGAGTCCAGGAAGTTAAGGCTGTGGTATGAGCTG
TGTTTGTGCCAAAGCAAGACTCTGTCTCAAAAAGTAAATA
AATAAAAGGAAAGGAAAGGAAGAAAAAGAAAAGAGAAAAG
AAAAGCAGAGCAAAGCAAGGGGGTAAGATGGGTTTAGTGT
GTAGATGTATGAGACACTTTAGAAATAACCTTGTCTAAGA
CCTGACACCATAAAAACCCTAGAAGAAAATCTAGGCAAAA
CCATTCAGGACATAGGAGTAGGCAAGGACTTCATGAACAA
AACACCAAAAGCATTGGCAACAAAAGCCAAAATAGACAAA
TGGGACCTAATCAAACTCCACAGCTTCTGCACGGCAAAAG
AAACAGTCACTAGAGTGAATCGGCAACCATCAGAATGGGA
AAAAATCTTTGCAGTTTACACATCTGACAAAGGGCTGATA
TCCAGAATTTACAAAGAACTCAAACAGATTTACAGGAAAA
AAACAAACAAGCCCATTCAAAAATGGGCAAAGGATATGAA
CAGAAACTTTACAAAAGAAGACATACATGAGGCCAATAAA
CATATAAAAAAGTGCTCATCGTCATTGGTCATTAGAGAGA
TGCAAATCAAAACCACATTGAGATACCATCTCACACCAGT
TAGAATGGCGATCATTAAAAAATCTGGAGACAGCAGATGC
TGGAGAGGATGTGGAGAAATAGGAACACTCTTACACTGTT
GGTGGGAGTGTAAATTAGTTCAACCATTGTGGAAGACAGT
GTGGCGATTCCTCAGGGACCTAGAAATAGAAATTCCATTT
GACCCAGCAATCCCATTACTGGGTATCTATCCAAAGGACT
ATAAATCGTTCTATTATAAGGACACATGCACACGAATGTT
CATTGCAGCACTCTTTACAATAGCAAAGACCTGGAACCAA
CCCAAATGCCCAACGATGATAGACTGGACTGGGAAAATGT
GGCACATATACACCATGGAATATTATGCAGCAATCAAAAA
TGATGAGTTTGTGTCCTTTGTAGGGACATGGATGAATCTG
GAGAACATCATTCTCAGCAAACTGACACAAGAACAGAAAA
AGAAATACCGCATATACTCACTCATAGGTGGGTGAGAAAA
TGAGAACACATGGACACAGAGAGGTGGTCTACTATACACT
GGGGACTGTTGGGGGAATGGGGAGGGACAGCAGGGGGCTG
GGGGATAGCCTGGGGATGAATACCAAGTGTGGGTGAAGGG
GAGGAAAGCAGCAAAGCACACTGCCATGTGTGTACCTATG
CAACTATCTTGCTCATTCTGCACATGTACCCCCAAACCTA
TAATACAATAAAAATTAAAAAAAAAAAAAAAAAGAAATAA
CCTTGTCTATTCATCCCACCTCTGCTCCCTGGGTCTGCTG
AATCATTCAGCTCATTATCAATGGAGAGGAATCAGGGTGG
GGTTGCAGGGAGAGGTGCTGTACTCCACACCTGTGGCAGC
ACATGGACGGTTCCATGGAAATGGTTCCAGCAATGGTCTG
GGCAAAGGCTTCACACAGAAGAGATCTGACCTGAGTGTGA
AGGGTGGGAAGGCAAATCATCTTGGGATGGAACAAACGCA
GGAAGACAGGAAAACAAGCAGCCCACAGGGGCGGTGGTGA
CTGGCTCTTTAGTGACAGAGGGCAGTGGGCAACAAAGCTG
GAGAAAAGAGGTCAGTGCCAGACTTTGAGGTTGTACACAA
ATGGTTAGGGATTTTGAAGTGTCTTATGCTGGCAGTGGGC
TACCATAAGTTTTATGAGCTTGGGAATGATTGATGCAAAA
TGGTATTTCAGGGAAAAAAAAAAAAACTTAACAGCATTTC
AAAAAAAAAAAAAATGAAAACCGGAATTTCCAGAAGATAA
ATTGGCAGTTCCATGTATAGTGAATTCAGTGAGAAGAGGT
AAAAGTTTAAAGGACTAGGCGGGGTGCAGTGGCTCATGCC
TATAATCCCAGCACTTTGGGAGGCGGGTGGATCACGAGGT
CAAGAGATCGAGACCATCCTGGTCAACAAGGTGAAACCCC
GTCTCTACTAAAAATACAAAAATTAGCTGGGCATGGTGGT
GCGCGCCTGTAGTCCCAGCTACTCTGGAGGCCGAGGCAGG
AGAATTGCTTGAAACCAGAAGGCGGAGGTTGCAGTGAGCC
GAGATCATGCCATTGTACTCCAGTCTGTGTAACAACAGCA
AAACTCTGTCTCAAAAAAAAAAAAAAGTTGAAAGGACTAG
TGAAAATTAAAACTACCATTTATTGAGTGTGCTATTGACA
AAAACAGATATTTTTTTCTTGAGACAGAGAAAGTGAGCCT
CTGCCACTCCAGCATCAGCCTCCCAAGCAGCCAAGATTAC
AGGCACACGCCACCACACTTGGCTAACTTTTGTATTTTTA
GTAGATAAGGGGTTTCACCATGTTGACCAGGCTGGTCTCA
AACTCCTGGCCTCAAGTTACCCACCCTCCTCAGCCTCCCA
AAGTGCTGGGATTACAGGTGTGAGCCTGGGATTATAGATG
GCTCCTAGCCAAGAAACAGAAAATTAAAAGAAAGAACTGT
TTTGAGGTAGCAGTGGTAGAGATAATCAACTTAGATGATA
AATTTGACAAAAGAGAAAAAATAATCATTAAATGGGTAGA
GATATAGAAATAATGCTGGGAAAAAAAGGATAGAAAATCA
GATATAGGAATCATTTTCAACCCTAATCCTAGCACTCTGG
GAGGCGGAGGTGGGCGGATCACCTGAGGTCAGGAGTTCGA
AAGCAGCCTGGCCAACATGCAGAAACCCCATCTCTTAAAA
ATAAATAAATTTTTTTAAAAAAGGAATAATTTTCATACAG
GTGAAGTGGAGTTGAGGGGCCCTAAAGTCATGAAAAAAGA
TGAGATTTAGCCTGGCATGGTGGCTCACACCTGCTCTTAC
CAGCTACTGGGGAGACTGAGGCAAGAAGATCACGTGAGCC
CAGGAGTCTGAGGTTGTACTGCATAATGATCACGCCCGTG
AAGAGTCACTGCACTCTAGCCCAGGCAACATAGCGAAACC
CTACCTCTAAAACAGAAAAGATCAGGCCCAGTGTGGTGGC
TCATGCCTGTAATCCCAGCACTTTGGGAGGCTGACACAGG
CAGATCACCTGAGGTCAGGATTTCGAGACCAGCCTGACCA
ACATGGTAAAACCCCATGTCTATTAAAAATATAAAACTTA
GCCAGATTTGGTGGCATTACCCTGTAATCCCACATTTGAA
CCCGGGAGGCAGAGGTTGCAGTGAGCTGAGATCACACTAC
TGTACTCCAACCTGGATGACAGCAACAGAGCAAGACTCTG
ACTCAAAAAAAAAAAAAAAATGAGATTTAGCAAGAAGAAA
TTTTAGGACCTCAATTAGGAACAAAATTTTTAATTACAAA
ATATTTCACATATGCAGAATAGTACAGAGAACAATAATAT
AAAACACTCCATACCTACCCCTGAGATATTCAAATGTCAT
TTTTTCATATATTTGCTTCAGATTCTTTTTCGCATTTTTT
TCTAAGGAAACAACCAACATTACAGATACAACTGCAGCCA
TTGCCATTCCCTTCTCTCCTTCACTACAGATGAGTGCTAT
CCTCCTACTGCTCTGTGACCCTTTTCATTATTTTTATACT
CTTATGACATAGGGAGAGCCACAAATATTATGTTAGGTGT
AAATTAGGTATGGGCTCGTGCAGTGGCTCATGCCTGTAAT
CCTAGCACTTTGGGAGGCCAAGGCAGGAAGATTGCTTGAG
CCCAGGAGTTCAAGTCAAGACTGGGCAACATGGCGAGACT
GTCTCTATAAAAATTTTTAAAATTAGCCGAAGTGGTGGTA
TGCACCTGTGGTCCCAACTACTGGAGACTAAGGTGGAAGG
ATGGCTTGAGCCCAGGAGGTTGAGGCTGCAGTTACTGTGC
TGTGCTCACACCACTACACTCCAACCTGGGCAACAGAGTA
AAACACTGTCTCAAAAAAAAAAGTATGTATATGATATAAT
AATGTCCATATACTTTTAAAATTTACTTTTATTTTATTCA
ATATTCATAGATTTTAGAAATTCATCCACAGTTATATATC
TGTATATATACAGAATAGGTGAAGTACATTCATTTTAACT
TCTATAGAGTATGCCATTATATGAATATGTCATGAAATAT
TTCTCCATCTTTTCTAGTTTCAACTTTTTTTTTTTTTTTT
TTGAGACGGAGTTTCACTTTATTTGTTACCCTGGCTGGAG
TGCAATGGCACGATCTCAGCTCACCGCAACCTCCGCCTTC
TGGGTTCAAGCAATTCTCCTGCCTTAGCCTTCTGAGTAGC
TGGGATTACAGGCACGTGCCACCATGCCCAGCTAATTTTT
GTATTTTTAGTAGAGATGGAGTTTCACCTTGTTGACTAGG
ATGGTCTCCATCCACCCACCTCGGCCTCCCAAAGTGCTGG
GATTATAGGCATGAGCCACCACGCCCGGCCATAGTTTCAA
CTTTTATAAACAATGTTGTAATAGACAGCCAAGTGTATAT
TCCAAGCATATTTGCACACTTGCCCAAGAGTTTCTGAGAG
GTATAGAGTCCTGGGTTGTAGGATATACACATTTCTTTTC
CTTTTTTTTTTTTTTTTTTTGAGTGGGATCTCACTCTGTC
ACCCAGGCTGGAGTACAGTGGTGCCATCATGGCTCACCAC
AGCCTCAACCCCCTAGCTCAAGTGATCCTCATGCCTCAGC
CTCCCTAGCAGCTGGGATTACAGGTGTGTGTATTTTGCCT
TATTGCCCAGGCTGGTCTCGAACTCCTGAGCTCAAGTGAT
CTGCCTGCCTCAGCCTCTGACAGTGCTGGGATTACAGATG
TGAGCTACTACACCTGGCCTGGATATACACATTTCTAACA
GATACTACCAAATTGCTTTCCGAGTGAATGTATTCTATTC
TACATCTCCACGCATACTTACATCGCCAGATTTCCAATTT
TTGCCAATCCAACAGGCATAAATTATTGTCTTGTCCTCTA
ATTTGCATTTTTCTGATCACCACTGAGTGTGGACATTTTC
ATTCAGGTCCCTTCTTCCGGGAACAAAATTGCTTGCTGTA
ATATTTGCGCTTAGTTTCTATGAGGTTGAGGGTCTTTCTT
TTCTTTCTTTTACTGACTTATGGGAATTACTTATGTATTT
CAGATAGGATTCCTTCATCAGTTGCATATGTTCTGAATGT
CTTCTCCCTGTCTATGGCACATCTTCTAACACTATTTACT
GTGCCTTTAAGTTTTTTTTAATTCTGAAAATGTTCAATGG
CCCACAAAAGTTGAGAAAATAATATATTGAAACTACATTG
TCCTTTACCCAGACTCCACAAGTAACAAGATTTTGCTATA
CTTGCCTTTTCTCTCTCTTTTTCCTTCTTATATTTCTGCT
AACAGTAATCCCAGATTGCACGTCATTTCACTCCTACATA
CTTCATTAAGCATCTACATGACTAGGACATTTTCTTATGT
AGTCACCATGTCATGATGATTTCTATCAAAAGTAACAACT
ATTCTCTCATATCACCTAATAGATGGTGATTTGGGATACT
TGCACATTTTTAATTGGCCACAATTTTTCTGCTGCAAAAC
ACAGATGTCCCATTGCCTGGCCTGGAATTACAATTGCTGT
CCTTCCTATGTAAAGATGACCCATGCGTGATTCCACTACT
GACGGATCAGCAGGTCCTTCTTCAGGATGCAGGAAGGCTT
TTCTGCACCTGGGAGAGACATACAATGCCTGCTTCAGTCT
GTACCCCTGGCAGCTGCTTACAAAGCACATGACCACTTAA
GTCATTATCTCTGACACTTCTGTTAGAAAATAGCCATCTA
CCTCAGAGAAGAGGTCTGTCTGCTGCCGATATTTCCCAGC
AACCACACCGATGCTTCCCTGTGAGGTCTGGAAATTCACA
CATAAAAATCTTCATAACCTTTAGGGAAAAGGCAGCCAGA
GACACTCAATTCAGTCAGGATGGTTTGGGGGATGGGCTGA
GGTTAATCCCTCTGCCGTGTTTTCAGAATGAAGAAAACAG
ACATTTACTGGGGAAAAGAACAGGCCTGAATACAAATACT
AGAATAGGGCTTTTCAAATGTGTGCTTTCTGTGGCTCCCT
TTACCCAGAGAAAAAGAGTCTATGGATTTTTCCCTATACT
GCTTAACATGGCAAAACCCCGAATTGTTGGAATTAATGGG
AAGACTAGAGCAGCTCTGGATAAGACACCAGTGAGGTAAT
GTCTGGTTTTCGTTAAATATCCCAAATAGATTACTCACTC
TTGCTAGATAAAAGGTAAAGACACTGCCGTGCTATTAACA
CAGATCCTGCTGCAAACGGGGCCCCCACGGGTCCCTGGAC
TGGGGCGCTGCCATGCTGTTCAGAAGACCAGTGGAGGAGA
GTGAGAGGGGGCAGTGACAGTAAACATTGTCCAGAGAAGA
AAAACAGTCAGCTCTGCGATATTCGCAAACCCTTTTCTGT
TAAGGAACCCAGAACACCAAGAGACTGGGAGGCTTGTATG
AGAGTCAGAAAGACGGTCCATGGGAAAGATCCCTCTCTGT
CTTCAGTAGACAAGCTAGCTTGGCAGAACTGGACAGCCAG
ACCGGAAGGCTCCGCTGGCTCCTCTTACCCTCGGGGCCTT
CGATTCTATACCTAGAGTGATGCCTTAGCACTTTTTTATT
TTTTAGAGATGGTGTCTTACTCTGTCACCCAGCCTAGAGT
GCAGTGGCGTCACTCTAACCTCTGCCTCCCGGGTTCAAGC
AATTCTCCTGCCTCAGCCTCCCAAGTAGCTGGGATTATAG
GCACCCAACACTGCACCTGGCTAATATTTTTATTTTTAGT
AGAGACAGGGTTTGACCATATTGGTCAGGCTGACCTCATG
ATCCACCCCCTCTCAGCCTCCCGAGTAGCTGGAATTACAG
GTGTGAACCACTGCGCCCGGCATTTTTTTTTTTTTTTTTT
TGAGACAAAGTCTCACTCCATCACCCACGCTGGAGTACAA
TGGCACAATCTCAGCTCACTGCAACCTCCAACTCCCAAGT
TCAAGTGATTCCCCTGCCTCAGCCTCCCGAGTAGCTGGGA
TTATAGGCACCTGCCACTACGCCCAGCTAATTCGTATTTT
TAGTAGAGACAGGGTTTCACCACATTGGTCAGGCTGGTCT
TGAACTCCTGACCTAGGGTGATCCACCCACCCTGGCCTCC
CTAAGTGCTGGGATTACAGATGTGAGCCACCACACTCAGC
CTTTTTTTGTTTTGTTTTTTGGGGTTTTTTTGAGACAGTC
TCCCTTTGTGGCCCAGGCTGTAGTGCAATGGTGTGATCTC
AGCTCACTACAACTTCCTTCTCTCGAATTCAAGCAATTCT
CCTGCCTCAACCTCCTGAGTAGCTGGGATTACAGGTATCC
ACCACCACAGGCCAGCTAATTTTTGTGTTTTTAGTAGAGA
TAGGGTTTCACCACATTGGTCAGGCTGGTCTCGAACTGCC
GACCTCAAGTGATCCTCTTGCCTCAGCTTCTCAAAGTGCT
GGGATTATAGGCATGAACCACAGAGCCTGGCCCCACTTAA
AGCACTTTACAGTTTACAAAGCATTTCCACATGCATTGTT
TCAACTCCTCTTAAGAGCCTTGTAAGATAAGCTGAGAATA
CTGAGGCTCAGATTGGTTAAGTCATCAGGCGGGGTCACCA
ATTAGGAAGTGGACACCTAGCTCATGGCTGTTTTCCTCCA
TTTATTGAGAGAGTTGGATAAAAGTCTCTGAAGTAGTTCC
CTTCTCGACCTTGGAGTCTAGGGTTGTCAGAAGCCTGGGA
GAGGCTGAGAAGAGAGCCAGGGAATTGGCAGAGCTTCTGT
TCTACAAAGAGACAAATGGAATACCAGGAAACTGGACCTT
TTTCCCCAAGGATTCTTGCTTTCAGCCAAGTCATCCCACA
CACTCTGTGACTCTGTGGTAGGGTCCTTGAAATTTCATTT
CTCAATTTCCTGGCACATATCAGGGCAGCGGATGGTAATC
CCGTTAGTTTTGGCCAGTCTCCCAAACAGGCCCAAATGCT
GCCTGCTCACCCTGTTGCAGATTTCCTCCTCCTACCTACC
ACTGCCTGGCCAGCCTGCCTTTCATCTTGGTGGTGAGCTC
TGCGACCTTGCCAAGAAGTCTCCTGGACAAGTGAAAGCCC
CTTGTGATTGTGAGCAAACAGCAAGGCTGGCATCCCCCAT
CACACCTGCCATCCCACCTCACCCTCCACCTTCCACCCCA
TCCCCGTCACTCACCTTAATTTATAAGCTTGCACTATATG
CAGGACCTACCTTGCAGAAGCCCTGAGACACAGTCAGGCT
CACAGAAGCTGAGAACTCAGCCCTTCAGACCCAGAAGGAC
CTGGGTCTGTGCTGGGAAATGTGTGCACTCATCACATCGG
ATGCATCATCCATGAACTTTTCCTCTGAAAAGCTCAGCAC
GTCTCACTGTGATTCTTGCTGCTCTCAGTTCCTCCTTCGA
AAGAAAATCACCAGCCTCCTCTGGGCCCTCAAAGCTTTAG
TAATCAGGAACTAAATAACATGGAAAACATGGAGAATCAC
ATGGAGGCAAAACGGTACCACAGCTGTACCTGCTATTTAT
AATGAAAGTCAGCCCAGAGTGCCTGCCTTTTCCATCATCT
CTCAGTTATCCACATGCTCGACCTGGGCGATAGGAGAAAG
CAGGGAGAAAATTGTGATTATTCTGCGGTTTCACATTACA
GTTTACAATGCATTTTTTAAATTTGCATACACTTAAAATA
TGTTATTTCTCTCAGTCCTCAGAATAAAACCATATGGTAC
ACAATAGATACAAATGTTGGTTCCTCTTCTTTATTTCCAA
TGAGGTTGGAAAAGAAGATATTACTATTTTTACCTTACCA
ATCAATATATTGTAGTGGATTCTAAACTCAGATTCAGCTT
TCCTGGCTATAAATGTCCAGAACCCCAGCTCATTGCAGCC
TCCATCTCCTGGGCTTAACGATCCTCCCACCTCAATCTCC
CAAATAGCTGGTACTACAAGCAAATGCCACCATGTCTGGT
TTTTATTTTTTATAAAGATGGAGTCTCGCTATGTTGCCCA
GGCTGGTCTCAAACTCTTAGGCTCAAGCAATCCTCCTGCT
TCAGCCTCCTAAAGTGCTGGGATTATAGGCATCAGCCACT
ATGCTTGGCCTATAGCTTTAAAAATGTCCCCAATGTATGC
CATCTTCACTATTCCCATGCACAGTTCCAAGTAATTGAAA
TTTATGAACTAGTTTAATCCTCATAAAACACCGAGGTAGG
TGTCAATATTATTCCCATTCTATAGATGAGCAAACTAGTG
CATGTAGTGGTTAGGAAGTATGCCCAAAGGTTAGCCAGGC
ATAGGGGCGCATGCCTGTAATCCCAGCTCCTCGGGAGGCT
GAGGCAGGACAATTGCTTGAACTTGGGAGTCGGAGGTCGT
GGTGAGCCAAGATCTCGCCATTGCACTCCAGCCTGGGCAA
CAAAAGAGAAACTCCATCTCAAAAAGAAAAGAAAAGAAAA
AACGAAAAGGAAGTATGCCCAAAGGTACACTGCTCATAAG
TGGCAGAGCAGAAATATGAACCCAGTCAGTCTGGTCCAGG
AGTCTGGATTCTTGATGGCTACGCTATACTAACTCTCTTT
GTTGTAAGCCCCTGCCAATCTCCGACATCAGTCAGTAAGT
CCCTTGAAGGCAAGAACCACCTTTTGATCCTTATTCCTAA
ACCCTAGGCATTACATCTGGCACAGAGTATATGCTCCATA
ATCACGTATTCATGCATCTGAACAAATGCACGGATGACTG
GTCAGGAGGCACGCCAGCAGAAAGGCCACCCTGTTTAAAC
CTAAAATTGCAGAACTCAGACTGGTCCACCATTCTTTCTT
CTGCTTTTCTTCAAGATATGACATAGCCACAAAAGCAGAT
TCTTTTTTTTTTTTTTTTTGAGACGGAGTTTTGCTCTTGT
TACCCAGGCTGGAGTGCAATGGCGCGATCTCAGCTCACGG
CAACCTCCGCCTCCTGGGTTCAGGCAATTCTTCTGCCTCA
GCCTCCTGAGTAGCTGGGATTACAGGCACGCGCCACTGTG
CCCAGCTAATTTTTTGTATCTTTATTAGAGACGGGGTTTC
ACCATGTTGACCAGGATGGTCTTGATATCTTGATTCCAAT
CTAGTCCATCCCTTGATAGACTTTGAGTGATCAGTTCCCC
CAAAGGCAGTGCCAGCTCTCAAGGACCTAATGCAGAACTG
CTGGGGATCCCACCTGGGGCCCCTCTTCAGGCTCCCAGGG
CCACACTTCTGTGTCGGGGTTTAGGTCAATAGGATTCCCA
CAGAAATTGGAAATCAGACCCATGGATGGCATCTATGCTG
AAGTGGAATCAAACGCTAAGGGCTTCCCAGAACGTCCAAG
TGAATCAGCTGCTCAGGCTGGGACAAATCCAGAACACATG
CCCACAAGGGGTGGCAAGTTGTAAATTGAGATCTAATATG
AGCCATCTGGTCTGGCAAAATGGCCAACTGGAGGGATGGG
AGCCTGGAAACTGCCCAGAAGCAAACTTATCTTGGGGAAA
TGATGAGTCAGCGCTGTCCAAAAACAAAAGCCTTTAATGA
AGTCCTTCAGAATAAGCCCCGCAGAATCTTTCTGGAGCGG
CTAGAGTTGAGTAACTCCATCTAAAGGTTACCTCTGGATT
CAAGGTTTTTAGATGCCTGGTCCCAGGCTTGGGTATAACT
GAGCATGAACACAGGCAAGGTAAACAAACCCACATTGCTT
TGTGGGGGTGGGATGGGATTCAAGAATCATTTCGCAGCCA
GATAGATGTGTCAGGTAAGGTGTGATGGGTCGTGCAGGAC
TAGCTGGGGTCCAGAATGTCCCCCTAGCATAGGGACAGTC
TAGTCGTGGTCCTGCAGGACAGCTTTCCAGTGTCTTCTCC
CAACCACACTTGCTAAAAAGCAACCAATTACCAGGTCTAA
TTATCTTCCTTCAGCCTCTTTTTTGGCAGCAGCTGCCAAG
GCTCTTGCCAAAACTCCGCTTCACCAACACCCTGATCCAA
AAAGCCCCAAGTCAATGAGGAGAAGGCTCTGCCGGCCCAG
AACAGCTGTGAGGCTTCCCAGCACCAAGACAGGGCACCAG
AGGTCAGCGCTGGGAGCTTCAAAGCAACTGGCCCCCTTGA
GTCCCCTTGGCCTCAGCATCTGGATGGAAGAGAAGGGATG
GCGCCAGCCACCTGGAACCACACCAGAAAATGACACAACA
GCAATCAACACACTGGCCCCAACCACCCCCGCCCCAGGAA
GTTAGGAAGCTTTTTAAAGGCCTGTTTGTGCTTGTGGTGG
GAGCTCCAAGGTCAAGGCTGGCCTTGAGCTCCGCGTGTGC
CTCACAGCTGAGCGTAGCTGGGTGGTAGGCCAGCGATTCT
CTAGGTTGGGGCCTGGGGCTCTCAGGGCACCACGCTGCTG
CTGATCCCTACTTCCTTGCACTTCCAAAGCAGTTCGCCTG
CCTCTGCCCACAGGTGAGCCTGACACCTGATTAGCCTCTT
CCTGCATGGAACAAGAGGTGGCTCCCTCCTGAAAGGCGTC
CTGAGCAGCAGAGCTTCTCTCTGACTTGCACAAGAACAAG
TCAGTCTCCAAAACCCCAGTCACTTCAGGGGCCTGGACTT
GTGTGAGCAGGGAGTGGGGGAAACCAGGGGGCCATCCACT
CGGCCTCCACCTTGCAGCCCCAGGGGAAGAAGAGCCAGGT
GCAGTTTGCTTAGTAGTTATGAAACCTGAGAAGTTGGAGT
GACTGGGCTGGTGCTTTGAGAACAGGGAGGTATTGTGTGA
TGAGGCACAGAGAGGGTATAGAATACCCAACAGTTCATGC
ACAAACACGATCCCAGCCTTGTGCAGAGAAAGGGCCTTCC
AGGGGCCTGGGTGGTTTCAAACTGGAATGTGAGGAGAAAG
GCAGTGCCCATGAGGCTGCTGGTGACCCACACCCCAAAGG
AGGCTCAGAAGCCAAGCCAGCCCTCACCCCTACGCACAGA
CAGTTCCACAGACCTCAACATGTATGCCCTGAGACAGCAT
CTTTGATGATATAGAAATTCTTAGGCCATGAGTGGTGGCT
CAAGCCTGTAATCCCAGCACGTTGGGAGGCCGAGTCGGGT
GGATCACGAGGTCAAGAGATCGAGACCATCCTGGTCAACA
TGGTGAAACCCTGTCTCTACTAAAAATACAAAAAATTAGC
TCGGCACGGTGGCGCATGCCTGTAATCCCAGCTACTCGGG
AGACTGAGGCAGGAGAATTGCCTGAACCCAGGAGGCGGAC
GTTGCGGTGAGCCGAGATCATGCCATTGCACTCCAGCCTG
GGTAACAAGAGCCAAACTCCGTCTCGAAAACAAAAACAAA
AAAACCAGAAATTCTAACCATTCAGATCCAAGTCACAGCA
TCAAAAAAAAGAAAAGAAATTCTATCCATCAGCAATTAAA
GAATATTTTCCTTAAGCCTTTATTGGGTATCTTCATGTGT
TGTCATCTTGGTCATCAGCAAATACCCACTGAGCAGCACT
ATCTGCGTGGTCCCGTTTGAGGTATTAGGTCACAAAGGTC
AGCATCTACCCTCCTGGGCCCTGCATTGACGACAGTCACC
ATAAGAGGCAGCAAAATAGCTGGAGATTGAGCAACCAGAC
ACTCCAGGCTGCAACTGGTCAAACGAGAGACACAGTGCAC
CTTATCTTTGCACTAAAAACAAAAGCTTTACATGTTTTAC
AATTTTTCTATCTCACAATGGCTGGAAAGCTGAATAGGTG
AGAAGAGAATAAGAGCAAAGCAGAGAAATAGGGTAGAGAA
AGTGATAATGGAGTGATAAGCCCTGGGAGCTGGGAACAAA
GGCTCTCAGGTCTGAGTGGGGAAGGATCCAGGACAGGCAT
CTAATTGGTTGTGATTTCACACCCCTCTCTGGGCTTATCT
TCTCCATCTGTCCTCCCACAGTCCCCAGCTCAGGGCGCTG
AGCTCTAGTAGGTCTCAAGTCCTTTCTCCCTTTACTTACT
ACAGGAAAGCTGTAGTTATCAGCATGTTGGCTCTTGCAGC
CCCGACTGCCACACTAAGCTCCGGGACCTTCTACCCCATG
TTCTAGTCCTCACTGCCTACTCCATGCCTTCCTTCTCAAC
TGGTCACCTTAGACGTCATCTCAGACATCTCTGCCATATT
ACCACCAACTTCCCCCTGGAGGAGGGCTGCATCTGCTTCC
TAAAAGCTTGTCTTCTGGGCCTTTGCTTATGCCCACCTTG
TATCTGAAAGCCTGACCATCCATCCGTCATCATCTAACCT
TCATTTCTGAAATCCAGCTCCTCTCTGCAGCTTTCTGTAA
TTGCCGCTGCCAATTAACCACTCCCAATGAACCTGAGAAG
AGGCTCAGCAGAATTCTGGGACTTGATCGTAAACACTGCT
TTTTATAGCTAGTGGTATACACAGACATTGCCTTGTTCAT
GCCATGTCTTCCCCTCAAACTCAACAAAACTCAAGTGAGC
CCTTGCGCCAGGAAGATGCTCAGGAGGTGTTGATTGACTT
GTTGGACTGCATGACTGATGACGTGACAGCTGTGATCAAT
CAAGATTCCACAATCTCCGTTCCGCAGGCCACTGGAGCTT
TTCACGCCAAAGCCGGTTGCTGAGGGGAGATGTCATCTGA
TTTATTAATTAATGCAAACATTGTTCATCCAAATGCTCCA
GGGCATGGTTAAAAAAAATCCAAGAACATTTTTAAAATGA
TAAAAATAAACTTTGCCACCATAGAAATGGCTAAAGTTTT
TTTGGTTTTTTTTTGAGACAGAGTTTCACTCTGTCACCTG
GAGTGCAATGGTAAGGTGAGATCTTGGTTCACCACAACCT
TTGCTCCTCAGATTCAAGCGATTCTCTTGTCTCAGGAGTA
GCTGGGATTACAGGAATGCACTACCACACCCAGCTAATTT
TGCATTTTTAGTAGAGACACGGTTTCACCGTGTTGGTCAA
TCTGGTCTTGAACTCCCGACCTCAAGTGATCCGCCCACCT
CGGCTTCCCTCCGCAGCCCCATCGCACCCTTCTTTCCCCT
TCAGCACCCTCACCCAGTTTGCTGTCCCCCTTTCCCACCT
TCCCTATCCTGCTTCTTGGTCCATTAACAGAATTCTTGCC
AGTATTTGCTAATTGGGTTAATGGAGTGACTGCATAATTG
TTCTCTCTCTCTTCACAGCTCAACCCACTCTACTGGCGGC
TTTCCACTACCTGCCTCTCAGCTGTTCCAGGATCACTAAT
TTGCAACAACAGCTTCCATTGTCATTCACATCTGGGACTT
TGGGATTTTAAGTGAATCTCCCTATGGTGGAGAACAGAAG
ATGCTGCTATTTTGGTTTGTCTGGTCTACAATGGGGCCAT
TCTGTGGAGATTCTGTGCAGTGTGGGGTTGCCCGGGTGAA
GGGGAAATCAGAGCTGTGATGGGATTCAGCCAGAGAGCTG
TGTGCTGAGGACCAGGGAGGGAAGGGAGGGCAGGGAGGAA
CAGGAGGGGATGGGAGGAGACAGGGAGAGGAGGGGAGGAA
GTGGGGGGTGGGGGCAAAATCTTGACCTTTTCTTCCCAGC
CATATGGGTTTGCATTTCATTTTAATCAGTTTCAGATGAA
ACTGGCAAGCTGGGAACCTCAGGAATCTCAGTGTCCCCAC
CTTTGGCCTCTAGTCTCTAGAGGAGCCAGCAGCTGAGGTT
GGACCGTGTGTGACCTGGCCTGACCCAGCTTCCCCGAGAG
GAGGCAGCATCGAGGGTGGCCTTTGCAATCCCCAAGGTTC
AGTCTGAGCCTGTTCTCTCTTAACATCCTTGGAAAAAAAA
ACAAGACTTTTTTCCCTCTTGCTTTTTGAAGTGTGTTTGT
TCTGCCTGAAATCTGTTTCACCTAAAAGGGATCATTACCT
GCCCAAAGCTTAGAAATGTTCGCATTCTTGGAGCAGGGTG
CAACTGGGGCAGTAACAGAAGCGTCCAGGAACTCTGAAAT
GTCCCTGGGAGATGCCTTCGTAGGGAGGGGTGGCTTGAGA
GTGCTAGTACAGTCTTTGGTCTAGAGGTTTTCTGAGCCTC
CTTGAAGAGGCTATATTTCTTAGGTTGACTTTTTTTTTGA
TATGGAGTCTTGCTGTGTCCCCCATGCTGGAGTACAGTGG
TGTGATCTCAGCTCACTGCAATCTCTGCCCCCAGGTTCAA
GCCATTCTCATGCCTCAGCCTCCCAAGAGTAACTAGAATT
ACAGGAGTGCACCACCACACCTGGCTAATTTTGTTTTTGT
TTTTGTTTTTGTTTTTGCTTTTGAGATGGAGTTTCGCTCT
TGTTGACCAGGCTGGAGTCCAATGGTGCGATCTCGGCTCA
CTGCAACCTCCGCCTCCTGGGTTCAAGTGATTCTCCTGCC
TCAGCCTCCCGAGTAGCTGGGATTACAGGCATGTGCCACC
ATGCCCAGCTAATTTTGTATTTTTAGTAGAGATGGGGTTT
CTCTCAGGTGATCTGCCCACCTTGGCCTCCCAAACTGCTG
GGATAAAAGGCATGAGCCACCACACCCGGCCAATTTTTTT
ATTTTTAGTACAGGCGTGGACCACCACACCTAATTTTTGT
ATTTTTAGTGGAGACTAGGTTTCACCATGTTTGCCAGGCT
GGTCCCAAACTCCTGGCCTGAAATGATCCACCCACCTCAG
CCTCCCAAAGCGCTGGGATTACAGGCATGAGCCACCGCAT
CCAACCTTCTTGGGTTGATTTCAATTTCTGCCTTCTTTGT
CCTTCTCTCCCCACCTTTCCCAGCCCCAGGCCCAGGCCCC
ACCCCTGCTACAATCCTTGCTCCAGGGCTTCTGATCAGAA
TCCCCTAGGGAGTGCTGAATGTGGATTCCCCAGGCGTCAG
CTCTGGGCTGCTCCCAGATACACAGGGAAGAACATTTTTT
GGCATTTCATACAGTAATACTTTATATTGTTGTATCTTGT
AATTGTTTTACTTCCTGATTTCCCCAAACAGCTATGAAGG
TAGGAAATGCTTAGGCCTCTCCAGAACCCCAGTGTACCCT
GGTTATGGTAGGTGCTTCATCCATGCTTATTTCTGCCTTC
AGTTTTGATTATTTGTCAACTCGCCTAATCCCTGCACCCT
CCTCTGCTTTCATTACTTGTAAGCTTCTTGTGCACATATT
TGTAGTCACAGTAGCGCCCCTCTTAGGGTGACAGAGCAGG
ATTAGGTGCTCAATAAGGAATTAATAAATTAAACTGGATT
GAAGATTTCTGGCAATCAAATGAGAACCCTCATGAAAGGA
AGTGCTGAGATTGAGCAAAAGGTCAATAAATCCACCAACA
CCTTTTCAGCTAAGCTGGGGGTAGGTACTGATTGATATAC
TGAATGGGGGACCATTTCCTTCCCGAAAGCCCTCCGGGAT
GGCTGTCGCTGTGTGACTGTCTGCACACCACTGCCCTCCA
CTGGACACTGAGCCGAAGCTGTCCCAGACCCACGTTGGTG
TCAGGACTCCCTCAGGTTTCCTTCCCTCCGTATCTGGGAC
ACAACCTCCTGGGCAAACCGGTTTCTTGGTTGGCTTCTTT
TACCAGGTTTGTTTTACCCTGACTGCCTTGCATTGAATCC
GTGAAACCAGGGAAGTACAAGAGGAACAATGTCTTCTTTC
ACTCCCGGCATATAGCGGGGTCAATAAACATTTAATAAGT
GAAAATAAACATGACACACATTCCTGGCATGCCAGCAGCA
CTTTGGACTAGTATTATGAGTATTAATATGAGTCCATTTA
AGGACCGATATTTGTTCTTAGTCTAAAGCAGCTACAGTGC
TGATTATTTTCAGAAGACAACTGAGGAAAACAAAGAGGGA
CCAAAACTTTAAGCAAACGAAAGAGTTCAAAAGCAGTCAT
TCGGGGCCCAAAGTGGCTCCGGCCGGATGTCGTGGCGCTT
GCGAAGGCGAGGCCAAGAGTTCAAGGCCAACCAACCTCAG
CAACCTTACAAGCTCTCAATGATTGGCAAAAAAAAAAAAA
AAAAAAAAGCAGTCATTCCTCTTTATCTTAACCAACAAAC
CTTCCCCCTCTTGCATGCCTCTGCAGCCCTTTGGGAAGAC
ACAGAACAGGATGTAAAGGGAGGGGAAGTGAACACAGGTA
CTGCCAAACCTCAGGGGTCAGACTGCTCCCTCCCTTGCTG
TGACACGCTCTCCATCTTCAGCTATCGGCATTTGTGAACC
TGCTTTATTACCTCTGCCTCTGACCTCACTAGCTTGTAAA
CTGCTTTGCCCAGCACAATGACTGACCTATAAAAGGTCTG
CAGTACACAGTTAACTGAATTCTGGTCGTCAAATATAGCA
TAAGTTCCAAATGGTAATAATAAAATAAGGTTTTTAAAAA
AAGACATCACTTTTTTTTTTCTTTTTTCTTTTTTTTTTTT
TGAGATGAAGTCTCACTCTGTTGCCAGGCTGGAGTGCAGT
GGCACCATCTCGGCTCACTGCAACCTATGCCTCCCAGGTT
CAAACAATTCTCCTGCCTCAGCCTCCCAAGTAGCTGGGAC
TAGAGGCATGTGCCACTGTGCTCAGCTATTTTTTCTATTT
TTGGTAGAGATAGGGTATCACCATGTTGGCCAGGATGGTC
TCAATTTCTTGACCTCATGATCCGCCCACCTCGGCTTCCC
ACAGTGCTGAGATTGATTACAGGTGTGAGCCACCGCACCC
AGCCCAATACATCACACTTATAGCTTAAAAACTTTGATTT
GGTGAGAAATTGTTTTCACCTTCCACAATTCAACTCTGGG
GTTAGCCCTGGACCTGGCAGGCATTGGGATATATGAATCT
GAAGCTCAGGGAAGACGCCTGGACAAAGTAGGAATCCAGG
AGTCTACAGCATGGAGGCTGGGGTTAAAAGTCGAAGGGCA
TTGTCCAGGAAGAACTAGAGAGGGTAAAAATCAGAGACTG
GTGTCTTGAGATCCCAATGCTGAAGAACCAGGGGAGGCAG
AGGAGGCCAGGACAGAGCCAGGACAGAAGTCAGAGAGGAG
TAAGAAAGATTGGGGCCAAAAAAAGCCAGGAGTCTGGGAA
GTTTTCGGGATTAGAGGGTGGCCAGTGGCCTCAAATACAG
CTGAATAATCTAGTCACAAAAGGATTGAGAGATGTCTGCT
GGAGTGGGCAATATAATAGTCAGCTGGTGAACCCATGAAA
GCAACTTTGGGGTGGGAGGATAGATACAGTGGAAAACAGA
CTTCATCAGGAATGTGAGGCAGTGAACATAAGGAAAAGCA
CAAGGGCTTTTGGGTTTGACCCTGCCCCCAGGCTCTGCTC
TACCAACCAAGCTTCTACATTGCTACTAGTTACATTTTCT
AAACATCAAAATTAATCCTGTCACTTCCAGTTATGATGAA
CATCCACTGGCTTTTGCCATTTGCTGGACAATCTGGAGCA
AAGTCCGGGGCCAATTTGTTTAGCGTCACTTATTATTCCG
GTTTGGTTTCTTCATCACCTGTAAAGGAGAGTGGCATGGG
ACTATAATCCCTTGTCTGAAATCCTTGAGGCCACACGTAT
TTCAGAATTCACAGCCTTTTGGATTCTAGAAAGGTGATAC
AGTACACGCGATCTATTACATGATATCTCCAGCAGCACCT
GGGCGCCACCCTGGAACTGAACGCACCAAGTGGAACAAAA
AAGACTAGGCAACCTTCCCTGAGGTCAGGACGAGTATTCC
ACTAATGGAGTTACCCAGATACTTTTGTTTCCAGAGCTTT
TCGGATTTTTGGAATTGTAATAAGGCTCACGGACCACCCT
GGCCGAGTTGTTTGAAGGCTCAAATGAGACATGTGCGTGA
AAATGAAGCAGAAAGGAGAACCACAAGGGGCACAGAGGCC
CTGATCTTCTTCACTGGGAATGAAAGGAATTTTTCTTTTT
CTGACATTGCACATGCGTGAGCAATTTCTAAAGGACACTC
TCTGATAGCCTTTTGGAAGCCACAGCAGGAAAGGAATAAC
CTAGTTTAAAGAATGCATCCGGCAGCCTTAAAAAAAAAAA
AAAGGAATGAAATCATGTCCTTTGCAGCAACATGGACAGA
GCTGGAGGCCGTTATCCTAAGTGAACTAAGAAACAGAAAA
CCAGACGCCGCGTGTTCTCACTTGTAAGCGGGAGCTAAAC
AATGGGCACTCATATAGTTTGGCTCTGTGTCCCCATCCAA
ATCTCATGTTCAATTGTAATTCCCAATGTTGGGGAAGGTG
ATTGGATCATGAGGGCAGATCTCTCCCTTGCTGTTCTTGT
GATAGTGAGTTCTCACGAGATCTAGTTGTTTAAAGTTGTG
TAGCACTTTCCCCTTCTCTCTCCTGCTGCCATGTGAAGAA
TTCTTGCTTGCCCTTGGCCCTTCTGTCACGATTGTTAGTG
TCCCGAGGTCTCCTCAGTCATACCTCCTGTACAGCCTGCA
GAACTGTGAGTTCAATTAACCCTCTTTTCTTCATAAATTA
CCCAGTCTCAGGTAGTTCTTTATAAAAATGGATAAATATG
GGTACACATCAACATCAAGATGGAAATAATGGACACTGGG
GACCCCAAAGTGGGGAGATGGGAGGATGAAAGGATTTAAA
AAGTACCGATTGGGTACAATGTTCATTATTTGGGTGATGG
GCACACTAGAAGCCCCGTCCCCACCAGTATGCAATATACC
CATGTAACAAAGATGCACATGCACCCCCTGAACCTAAAAT
TAAATTTTTAAAAAGGAATGCCTCTTAGTGTGGCTGGGGA
TACCTGCATAATCAAAGGCAAGTCCCATAGCTTCTTCCTC
ACCTTGATTTCTCTGTCTCTGCAGGGCTAAGGCTGGGCTA
AGCTTGGAGATCCTGAAACTCACTGTGATGGGGACCCTCA
CAATGGAAATCAGTTCTTTACTGTCATTCTCTCCATAACT
GTGAGCTCTATGAGGCAGGGCTTGGGCCTGTCTTGTTCAC
TTCTGAGTCTCTAATGCTTAGCACAGCTCCTGGTGTTTGT
TCAGGATGGATATCTGTTTTATTTTTTGCTGAATTGAATT
GAAACTGATCTCTTAGGTTCCTTATGACAAAGGCGAACTC
GGCATTGTCTTAACTTCCATTGTTTTCATCTTCAGGCAAA
AAACCCTACACCTGGGGGGTCATTCTGCCGGACTGTGCCC
TCTGCCTCTGCTCACTGCTCTTTATAGCTTCCCCAACACA
CACACACACACACACACACACACACACACACACCCCATTC
TCATTAACTGAGGATTTGGGTCCCTTGTAGCTTTCTTCTT
CATCTTATCCCCTTTCTTACTCATATGAGACTTTAATTTT
ATGTGAACAACCCAAGTATAAATCCAGCCTCACCAGGGAT
GATTGCTACTCTAAAATGTTAAACCCCAATATCAAATCTG
ACCAAAACATCCTATTTCCTATTATATTGAATTCAGATTT
CCTTTAGTCCTGGTCTCTTAACTTCTCTCTTTTGACCCAA
TTAATTACCATCTATCTAGTGTGTATCCCATAATTTATCA
CTTCAATCACTCTCTTGCCAGTACCTTCAACGTTCTTGAC
CCTTTGTTCTTCTTCCTCATGTACCCTAATCCCTAATATC
TCTCTTTTCCAGTCCAAAACCCAACCTTCTGGGTGTAACT
GGAGACAGACCCCAATTGGGACTATTCCCAGATGTGATCT
CCAATTTCAGCTAGGCTTTCTACTCTACTTGACACTGCTT
TTGAGTTTCCTTTTTTTTTGAGATGGAGTCTCGCTCTGTT
GCCCAGGCTGGAGTGCAGTGGCACTTGGCTCATTGCAACC
TCTGCCTCCCGGGTTCAAGCAATTCTCCTGCCTCAGCCTC
CCGAGTAGCTGGGATTGCAGGCACGCGCCATCATGCTCAG
CTAGTTTTCTGTATTTTTAGTAGAGACAGGGTTTCACCCT
GTTTGCCAGGACGATCTCGATCTGCTGATCTTGTGATCTG
CCCATTTTGGCCTCCCAAAGTGCTGGGATTACAGGTATGC
ACCACAGCCTGCTTTTGAGTTCTATTTGGCTTCCTTACTC
ATTTCTCACAATGGCTTTTCCAAATCTTTTCCTCAAGCAT
CCACACCCACCCTTCCTATTTAAGAAGGTGGTCTTCTGTC
TTAGGTGACAAGAAAACTTGCCTTCTTGCCCTTGTATCTA
CATGCTCGCCTGTACCCTCACCTGACTTTTCCTGCTTCCT
CGCCCCTTCAAAGTTCATGGCGAGCCTGTTTTTATTCATC
CAGGCCTTTGGTCTTCCCTTCATATTTCCCCTGAGACTTT
GCTTTCTTCTTTCTCCAGTATTTTTAATTTCTCTCTCTCT
TATGTGTCCTCTAAAAGTTATAAACATGGACAACATCTTT
CCATCTCAAAATAGAATACTCTTTACCTGGTGTTCCCTTC
AGGCCATCTTCTTTCTTTCTTTCTTTCTTTTTTTTTTTTT
TTTTTGAGGCGGAGTTTTGCTCTTGTTACCCAGGCTGGAG
TGCAATGGCGCGATCTCGGCTCACCGCAACCTCCGCCTCC
TGGGTTCAGGCAATTCTCCTGCCTCAGCCTCCCGAGTAGC
TGGGATTATAGGCACGCATAACCGTGCCCAGCTAATTTTT
TGTATTTTTAGTAGAGACGGGGTTTCACCACTGTTGACCA
GGATGGTCTCAATCTCTTGACCTTGTGATCCACCGCCTCG
GCCTTCCAAAGTGCTGGGATTACAGGCGTGAGCTACCGCG
CCCGACCTTTTGTTTCTTTTTTTACTTTTGTGCAAACCTC
TTGTTCTGATGCCCAGGTTGGGTGCAGCAGCGTGATGATG
GCTCACTGCAGCCTCAGACTCCTGGGCTCAAACGATCCTC
TTGTTTGGAGGATGATTTCTTATCCTTGCATAAGTGATCA
TATGGCTTCTTCCTCATCTCCTAAACACTAGTCATCTGAC
ATACACTGCAGATCTAAAATGGGACTAAGAGTTCTGCCCC
TCCTTGCCTACCTGTTGAGTTTGCACCGCCTCTGTGAGCC
TCCCCCCACCCACAAGTGATCGTTCTTCCTTCGCGCTCCA
CTAACCCGACGTAAATGTTTATCATATAAAGTTTTACGTT
GCACTCCTGTGTTTATGTCTCCTGGCTTCTTCACTAGACT
GTGTGACAGCTGGGCCCTGCCGCCTCCTTCCTCGTAGCCA
CAGCGCCTATCGCCGAGCCGCTTCATCTTTGTTGAAGGAA
GCTGAGGTTCAGCACCGAGGGCCGCGGGACGTATGCCGCT
CCTTCAGCCCTACAGGGGGCGCTGTGGCACCCGGCATTAG
TTGCCCTTCTCTCCACTTCTCTGGGTATGCTCCCGAGGCA
CATGCCCTGGGCTCCGCCCACTCCCTGACAGCATCCCTCC
TGCCCATTGGGCCGACGTGGACGGGGTTGTCCAATGGAGC
GAGGCGTTGGTGCGAGAAGGCATCGCCATCTTGGGGCTGT
TGGGACTTTCGCGTCCGTTGGAGACTCCGGGACATCGGTA
GTTTGCTGGGCCGGGTTCTGCGGCCTTGCTTCTGTTTACT
TTTCCACTCCAGGCCACGATGCCGCAGTACCAGACCTGGG
AGGAGTTCAGCCGCGCTGCGGAGAAGCTTTACCTTGCTGA
CCCTATGAAGGTAAATCGCTGCCGGGGCCGCTGCCTTGGG
CCCCAGCCCAGGATGTCTTCCCGCCATCCACTCAGCCTCT
GGAGCTTCCCCAGAGCTCCCAGGAGGTGCTGAGAATGAAC
ACAAATGGACCCTGCCAAGTTAATTGTTTCGCTGTTCTGC
CCCTTCGTTCCTAATCTAGCGGTCCAGTGAGGCCCGGAAA
CTGACAGCAACCAGGGTCTTCTCAGCCCTGAACATCCCTG
CAGTCGATCCTCTCCTGCTCCAGTCCCTCAGCTTCCCTTA
TGATTTCGGTTTTACGAGTCCCTGAAGCCAGGGCTCCTCC
CCGCCTGCAGCTTCCTGTCCTTTGTCTTGGTTAACTTTTC
CTGTACCGCCTGGGTGGTAAGAGTACCACATGTATATAAA
ACTGATGTTTTTCTACTGCTGCTCAGACATTCTTGAAAGA
TACCGATTTGGAAGCATCCGTACACCCCCGGCCCCCAGAA
TATTCGTTCTTAGTAATTTGGGAGTCACAGGCTTTGAGAA
CATAAGAATAATATTTGCATTTTTTCTCAGAAAAATGCAT
GTATACGTAAATGTTTGCAAACAATTTTCATGGACCTCTG
AAATACATTCTTAGCCCCCACAAAAATTATAATGGAGGTG
GATGTCACAGGATAGCTCATTATTAAAAAGCAAAGGAGTC
CAAGTGATGGAAGTTTAGCATTCGGGTCTTTCTGTCTCTT
GAGGTTTTGCATATTTTATTGTCATTTCTAACAATTATTT
GAAGCATCTTCGTGTTAATTAAAAGTTCTCCTTTTTAGAA
CTCAGCATTTTGAAGGGATTTTATCTGGAAACCTCAGACC
TGGTTATGTATGATATTCTTTTGTTTTCTGTCTGTTGTAA
CTCAGTCATCTCCTTTGTGCTCCATTTATTCCTCACTCTT
GTATGACTGAACCCCAAGTTAAATTAGTTTCTGTGGAAGA
CACAAAGGTGAGTGAGATTCTGTTCAACCCTTAAGAAGCT
GGTATTATTGGAGGGTATTATACATACAATGTATTGTGAA
TATATCTCTCAGAGAAGAAAGAAAATTGAAAGCAGTTATT
CTTGGAAAGCCATGGCTAAGGATTTACTGTGAGACTAAGT
AATACCTTTTAAGTGTATGAAGTGGGCTGGTAACCTGTAA
CTCCAATACTACATATTGTATATAGTGCATGTAAATTTAA
AGTGTGCAGCAAGAAATGTTGATAATTATAATTAAAAATA
GTATTAGACCCACAGAAAGACCTAGGTAATAAGAAGATGT
AAAACATTCTTAGTTCTATTTTTTACAATAAAATATAATA
ATTAATGATGGAAAATTGTGTTTTTGTTTTGTTTTGTTTT
GAGACAGACTCTCGCTCTGTTGCCCAGGGTGGAGTGCAGT
GGTGCGATCTTGGCTCACTGCAACCTCTGCCTCCCGGGTT
CAAGCGATTCTCCTGCCTCAGCCTCCTGAGTAGCTGGATT
ACAGGCATATGCCACCTCGCCTGGCTAATTTTTGTATTTT
TAGTAGAGATGGGGTTTCACCATGTTGGTCAGGCTGGTCT
CAAACTCCTGACCTTGTGATCAACCCGCCTTTGCCTCCCA
AAGTGCTGGGATGACAGGAGTGAGCCACTGCACCCGGCCC
AAAAAATTGTATTTTTGAGTGATTTGTTTATAACACTGGT
GGCTTCTGGTTGCTTCATTTGGTTAGCTTCTCTTGTTGGC
AGGGTTTTTTCTTCATTCAGACAGTGGTACTATGAGACCA
TATAGGACTTTTGTCCAGAAGTGCCCACAGTATAAACTAA
AAATATTTGAAAAACAGTGAAGAATATGTAAATTTACATC
AAGAGTGGCTGTACTGTAAGAATGTGATGGTAGTGGTAAG
GAAAATGAAAGTAACTAGAGCATCACTGTGAGCAAACATG
TCTAGAATAGTCAAGAGAGACAATCTTTACCTCTTACCCA
GTTAGAAAATTGCAGTTGGCCCAGGCTGGAGTGCAGTGGC
ACAGTCACAGTTCACTGCAGCATTGAACTTGGCTCCAGTG
ATCCTCCACCTCAGTCTTCTGAACAGCTAAGACTACAGGC
ATGCCACCATGCCTGCCTAATTAAAAAAAAAAAAAATTAT
TTTTAAAGACAGTAGTCTTGCTATGTTGCCCAGGTTAGTA
TCAAATCCTGGCCTCAAATAATCCTCCTGCCTCAGCTTCC
CAAGTAGCTGGGATTACAGGCCCAAGCCGTGGCACCTGGC
TTGACTAATACGTTGAGAGGGGAGAGGATGAGTGTAGAGG
GAAAACTTGAAGTCAACAGTTTCTTTGAGTGGCTTCTACA
TGATGGGCATTTTATACATATTTATATGTATAATTAATAT
GTACTAGGCATTAAATATGTGTATTTACATATATTTATAC
ATAATACATGAATAATTATAGCAACCCATCAAAGTATATA
AATGAATTATTTTAGTTATGTTAATTGATTTGCCTAGTTT
TTATTTATTTTATTTTCTATTTTTTAAATTTATTTTTGAG
ATGGAGTCTTGCTCTGTCGACCACGCTGGGGTGCAGTGGC
ACAGTCTCAGCTCACTGCAACCCTTGCCTCTCAGGTGCAA
ATGATTCTGCCTCAGCCTTCTGAGTAGCTGGGATTATGGG
CACGCGCCACCGCCTTCAACTGATTTCTGTATTTTTAGTA
GAGATGGGGTTTCACCCTGCAGGCTAGGCTGGTCTGGAAC
TCCTGACCTCAGATCATCTACCCACCTCGGCCTCCCAAAG
TGCTGGGATTACGTGCTTGAGCCACCGCACCTGGCCAATT
TTCCTAGTTTCCTAAGAGAGAAAGCTGAAATTTGGACTCA
CGTCTTTGAACCCCAAGTCCATTCTGTTTCTGCCAGGGCT
AAAGAGGAAATTTTGTCAGGACTCTGGAAGCTGTTTTCCA
AAATACTCTGTCTTCTCTCCCCAACACATTTAGCCTGTTC
ATTATACTCAGTATCTTTTTACCACTCTCTCTTGCATTGC
TGTAATTGAAGATGGCATTACCACTGGATTATGTGATAGC
ATCTTCGTGTTAATTAAAAGTTCTCCTTTTAGAACTCAGC
ATTTTGAAGGGATTTTATCTGGAAACCTCAGACCTGGTTA
TGTATGATATTCTTTTGTTTTCTGTCTGTTGTAACTCAGT
CATCTCCTTTGTGCTCCATTTATTCCTCACTCTTGTATGA
CTGAACCCCAAGTTAAATTAGTTTCTGTGGAAGACACAAA
GGTGAGTGAGATTCTGTTCAACCCTTAAGAAGCTGGTATT
ATTGGAGGGTATTATACATACAATGTATTGTGAATATATC
TCTCAGAGAAGAAAGAAAATTGAAAGCAGTTATTCTTGGA
AAGCCATGGCTAAGGATTTACTGTGAGACTAAGTAATACC
TTTTAAGTGTATGAAGTGGGCTGGTAACCTGTAACTCCAA
TACTACATATTGTATATAGTGCATGTAAATTTAAAGTGTG
CAGCAAGAAATGTTGATAATTATAATTAAAAATAGTATTA
GACCCACAGAAAGACCTAGGTAATAAGAAGATGTAAAACA
TTCTTAGTTCTATTTTTACAATAAAATATAATAATTAATG
ATGGAAAATTGTGTTTTGTTTTGTTTTGTTTTGTTTTGTT
TTGTTTTGTTTTGAGACAGACTCTCGCTCTGTTGCCCAGG
GTGGAGTGCAGTGGCACAGTCTTGGCTCACTGCAACCTCT
GCCTCCTGGGTTCAAGCGATTCTCCTGCTTCAGCCTCCAG
AGTAGCTGGGATTACAGGCGTGTGACACCTGGCTAATTTT
TGTATTTTTAGTCGAGACGGGGTTTTACCATCTTGGTCAC
GTTGGTCAGGCTGGTCTGGAACTCCTGACCTTGCGATCTG
CCCGCCTTGACCTCCCAAAGTGTTGGGATTACAGGCATGA
GTCATCGCACCTGGCCACTTAGCAGTTTTTAAAACAGCTA
GCTAAACAAGAGTTACTGATACTGGTTAGGGAAAAACTGC
TGCAATACACTGTGCTTGAATGCATCACTGAAAGAAAAAA
ATAATGTTCATGGAAGTGTTCTTGGGAGATGTCTTGTAGG
AATATGCTAATATCTAAATGCCTTGGCAATCTGTAGAATA
TTGAACATAAAGTATTTTGTAACATGGCACTCAGTACAGG
AGTTATTCTGGTTTTTGGAAAAGTTGTTGGTGGAGACTTC
TTTTCAAGGCAGAATTCTGCTTTTATGTAATAATGCATCA
TGTTCTGCCTTCGTGATAAAGACCTGATTTTGCTAAATAT
TTTAGTCTGAATCCGTTTCCTAAGATCCATGGAAAAATGA
AGTGTGAGTTGCACTGAACTGCAGCACTGTTTTCTGGGGG
ATGGATTTGGGCTTTTTAACTAGCCATTTCTGCCAAATGT
CTTTTTTTCTCCTTTTCCTGTCATTCCTCTGTGGCTAGGT
GTATTGGTATATATTCTTACTGGCAAGAAATGCCACCTTG
TAAGTCTCACAGACAGTACCTGAATGCGGATGTGTTTTGA
GAATGTTCAGTACATCTCTTTTCAAACTATCTGCAAATAA
AATGTCCAACATTTTAAAGTCTTTTTTTTTTTTTGGAAAC
CGAGTCTCGCTCTGTTGCCTGAGCTGGAGTGCAGTGGCAC
AGTCTCAGCTCACTGCAACCTCTGCCTCCTGGGTTCAAGC
GATTCTCCTGCCTCAGCCTCCTGAGTAGCTGGGATTACAG
GCACCCGCCACCATGCCCAGCTAATTTTTGTATTTTTAGT
AGAGATGGGGTTTCACCATGTTGGTCAGGCTGGTCTCAAA
CTCCTGACCTTGTGATCAACCCGCCTTTGCCTCCCAAAGT
GCTGGGATGACAGGAGTGAGCCACTGCACCCGGCCCAAAA
AATTGTATTTTTGAGTGATTTGTTTATAACACTGGTGGCT
TCTGGTTGCTTCATTTGGTTAGCTTCTCTTGTTGGCAGGG
TTTTTTCTTCATTCAGACAGTGGTACTATGAGACCATATA
GGACTTTTGTCCAGAAGTGCCCACAGTATAAACTAAAAAT
ATTTGAAAAACAGTGAAGAATATGTAAATTTACATCAAGA
GTGGCTGTACTGTAAGAATGTGATGGTAGTGGTAAGGAAA
ATGAAAGTAACTAGAGCATCACTGTGAGCAAACATGTCTA
GAATAGTCAAGAGAGACAATCTTTTACCTCTTACCCAGTT
AGAAAATTGCAGTTGGCCCAGGCTGGAGTGCAGTGGCACA
GTCACAGTTCACTGCAGCATTGAACTTGGCTCCAGTGATC
CTCCCACCTCAGTCTTCTGAACAGCTAAGACTACAGGCAT
GCCACCATGCCTGCCTAATTAAAAAAAAAAAAAAATTATT
TTTAAAGACAGTAGTCTTGCTATGTTGCCCAGGTTAGTAT
CAAATCCTGGCCTCAAATAATCCTCCTGCCTCAGCTTCCC
AAGTAGCTGGGATTACAGGCCCAAGCCGTGGCACCTGGCT
TGACTAATACGTTGAGAGGGGAGAGGATGAGTGTAGAGGG
AGAACTTGAAGTCAACAGTTTCTTTGAGTGGCTTCTACAT
GATGGGCATTTTATACATATTTATATGTATAATTAATATG
TACTAGGCATTAAATATGTGTATTTACATATATTTATACA
TAATACATGAATAATTATAGCAACCCATCAAAGTATATAA
ATGAATTATTTTAGTTATGTTAATTGATTTGCCTAGTTTT
TATTTATTTTATTTTCTATTTTTTAAATTTATTTTGAGAT
GGAGTCTTGCTCTGTCGACCACGCTGGGGTGCAGTGGCAC
AGTCTCAGCTCACTGCAACCCTTGCCTCTCAGGTGCAAAT
GATTCTGCCTCAGCCTTCTGAGTAGCTGGGATTATGGGCA
CGCGCCACCGCCTTCAACTGATTTCTGTATTTTTAGTAGA
GATGGGGTTTCACCCTGCAGGCTAGGCTGGTCTGGAACTC
CTGACCTCAGATCATCTACCCACCTCGGCCTCCCAAAGTG
CTGGGATTACGTGCTTGAGCCACCGCACCTGGCCAATTTT
CCTAGTTTCCTAAGAGAGAAAGCTGAAATTTGGACTCACG
TCTTTGAACCCCAAGTCCATTCTGTTTCTGCCAGGGCTAA
AGAGGAAATTTTGTCAGGACTCTGGAAGCTGTTTTCCAAA
ATACTCTGTCTTCTCTCCCCAACACATTTAGCCTGTTCAT
TATACTCAGTATCTTTTTACCACTCTCTCTTGCATTGCTG
TAATTGAAGATGGCATTACCACTGGATTATGTGATAACCT
CTTTGTTGGTTTGTCAGCCTTTTTCGTTCCCAAACATGCC
TGCCACAACTGTCTGAAAAACAAAAATTGAATTCTTCATC
TCCTGCTTAAAAACTGGTTCTTGTTTAGTAACTGGGTATA
GTAGTTCCAACTTCCAGTCACAGTCTGACCCATCTCCAGT
CTTTCTGGCTTCATCTCACCATTTTCATGATCTTCAACTC
TCATGAAGCTACAGAATTTATTGTATGAATTCTTCTTCAG
AATGGTTTTTCAGCCTTGTTCTACCTTCTTCTGTAAGGTT
AAAAAAAGGGCATTTTCAAAGCCACCTCCTTCCTTTTTTA
GACTTTCCCTTTTCCCAGTCTAAATTGCTTGTTTTCCCTC
TTTACATTTTATCTGTATATGCCTTTAAAGGGCTTAATTC
ATTTTGTCCTTGTGTTTTGGTTATTTTAGTTGGTTAGATT
CAAAGAGGGCAAGAAGCTTGATTTCTTTTTCTTTATAGCA
TCTGATACAGTGACTCAGGCCCCTCCAAATTAACAAGTGG
ACCCCTTTATAGTATGATTGGCCTTTTAACCCTCCTTTCT
CCTAATGAAACCAGTGAGTGTTCCTTTAACTGAGAGTTAA
AACTTCACATAGTAGTCATGCTTAGTATATTTTTAAGTTT
GTTTCATTTCTAGAGAACTGAATTTTTAAAATATGTAAAA
CAATTTACTAGATCAATAAATAGAATCAGGTATTCTAAAG
ATAATTAACCTAGTTACTACTACTTATATCTGCTTAAATG
CTTGATGAGTTCCTTTTCCACCTTCACCCAGATAAATGGC
ATACAGTGATGTAACTTTTTTTTTTTTTTTCAATCTCAAG
AATGCAAAGACCTTATTGGGGAAAGCTCTAGATTATAGTT
CCATTAGCCCTTTTTATTTCGTTTTCAGAATGGTCTTGAG
GCCTCTGGTGGAGTGTCACCATTTTACAATTATGTTTCTG
TTTTGAAGTATAGATACTTAGCAGTTTCTTTTTGTTGTTG
TTGTTGTTTTTTGTTGTTCGTTGTTTTTTTGAGACAGAGT
GTCGCTCTGTTCCTAGGCTGGAATGCCATGGCACGATCTT
GGCTCACTGCAACCTCTGCCTCCTGGGTTCAAGCGATTCT
CCTGCTTCAGCCTCCAGAGTAGCTGGGATTACAGGCGTGT
GACACCTGGCTAATTTTTGTATTTTTAGTCGAGACGGGGT
TTTACCATCTTGGTCACGTTGGTCAGGCTGGTCTGGAACT
CCTGACCTTGCGATCTGCCCGCCTTGACCTCCCAAAGTGT
TGGGATTACAGGCATGAGTCATCGCACCTGGCCACTTAGC
AGTTTTTAAAACAGCTAGCTAAACAAGAGTTACTGATACT
GGTTAGGGAAAAACTGCTGCAATACACTGTGCTTGAATGC
ATCACTGAAAGAAAAAAATAATGTTCATGGAAGTGTTCTT
GGGAGATGTCTTGTAGGAATATGCTAATATCTAAATGCCT
TGGCAATCTGTAGAATATTGAACATAAAGTATTTTGTAAC
ATGGCACTCAGTACAGGAGTTATTCTGGTTTTTGGAAAAG
TTGTTGGTGGAGACTTCTTTTCAAGGCAGAATTCTGCTTT
TATGTAATAATGCATCATGTTCTGCCTTCGTGATAAAGAC
CTGATTTTGCTAAATATTTTAGTCTGAATCCGTTTCCTAA
GATCCATGGAAAAATGAAGTGTGAGTTGCACTGAACTGCA
GCACTGTTTTCTGGGGGATGGATTTGGGCTTTTTAACTAG
CCATTTCTGCCAAATGTCTTTTTTTCTCCTTTTCCTGTCA
TTCCTCTGTGGCTAGGTGTATTGGTATATATTCTTACTGG
CAAGAAATGCCACCTTGTAAGTCTCACAGACATTACCTGA
ATGCGGATGTGTTTTGAGAATGTTCAGTACATCTCTTTTC
AAACTATCTGCAAATAAAATGTCCAACATTTTAAAGTCTT
TTTTTTTTTTTGGAAACCGAGTCTCGCTCTGTTGCCTGAG
CTGGAGTGCAGTGGTGACATCTCAGCTCATTGCAACCTCT
GCCTCCTGGGTTCAAGTGATTCTCCTGCCTCAGCCTCCTG
AGTAACTGGGATTACAGGCACCCGCCACCATGCCCAGCTA
ATTTTTGTATTTTTAGTAGAGACAGGGTTTCACCATGTTG
GCCAGGATGGTCTCAATCTCTTGACCTCGTGATCCACCGA
CTTTGGCCTCCCAAAGTGCTGGGATTACAGGTGTGGGCCA
CTTTTTTAAGTCTTAAAAAATAAATGATAGCAAAGGAATG
AACTAAAATAGCTGATTTTTTTTTTTACCCCATTTCAGTT
TACAGTAAAAATACCTTTAGATATATGGGGGTATTTATTC
TAAAAGGATCCTTTTCAGCCTACCTGAAGACTAAATTATT
TAAGAGAAATGTCGGCCGGGCACAGTGGCTCACGCCTGTA
ATCCTAGCACTTTGGGAGGTCAAGGCGGGTGGATCACTTG
AGAGGTCAGGAGTTCGAAACCAGCCTGTCCAACATGGCGA
AACCCTGTTTCTATTAAAAAAAAAAAAAGAGAGCCGGGCG
CGGTGGCTCATGCCTGTAATCCCAGCACTTTGGGAGGCCG
AGGCGGGTGGATCACGAGGTCAAGAGATCGAGACCATCCT
GGTCAACATGGTGAAACCCCGTCTGTACTACAAATACAAA
ATATTAGCTGGACATGGTGGCACGTGCCTGTAATCCCAGC
TACTCGGGAGGCTGAGGCAGAAGAATTGCCTGAACCCAGG
AGGTGGAGGTTGCGGTGAGCCGAGATCGTGCCATTGCACT
CCAGCCTAGGTAACAAGAGCGAAACTCCGTCTCAAAAAAA
AAAGAGAGAGGGAAATGTCATCTGTCTTCACTGTTTCTAA
ATATGTATTTTTATTTCAGGTACGTGTGGTTCTCAAATAT
AGGCATACTGATGGGAACTTGTGTATTAAAGTAACAGATG
ATTTAGTTGTAAGTATACATTTTTATTTATTACATACTTT
CAGATTTGAGTTAATTATTTGTTTGAAATTATTTACTTAG
AATTTATGCAGATTACCCACTAGGAGGCTTATTTTGCATT
TCATTCCAAAATGAAAGAACCTCATTCTAACAGCTACTTT
TATAGACCCTCAGAAAATAATTTAACCTGCTTTATTAATG
AATTATGTCAAGTGTCGTTTAATAAGTGCTGTCTTCAGAT
CTTAAGCAACAGGAATGTAGAGACCAAACTGGATGTTAGG
GAGTAAGAGTTTCCTTTTTGATGTATAAGAAGTAAATGAC
AGGGTTTGAACACAAGTTACAGGCTTTATTCTTGTCCTTG
ATCTGCTCACTCTTGTTACTTCCTCACATTCCCATTCATT
CCTTAACCCTCTGCCATCTGTTTTCTGCATGTTGTATTCT
ACTGAAACTGCCCTTTGTGAGAGCACATCAGCAGCTCCTT
TATTTTCAAACCCAGTGGTCTTATTATTCATATCTTGTTT
GATTTCCTTGCTGCTTTTGATACTGAACACCACTCTTTCA
TAGAAATAATTATTTTGCGATTTTTGCCTCTGTTTTATCT
TGGCCTTACTATTCTGTGTTTCTGTTGTTTCATTCTTCTT
TGCTGATTATTTATTTGATGTGCCCCATATGGATTTGCTT
CCCTAGGAGTCTGTCCTTGGTTGTCCTTTCATATAGCTTC
TTCTAGAGCACTCCATTTAGTCGAGTCCGATATTACATCT
ATCTATGCCTATTTGCAAATGTGTGTTTAGCTCATATTCT
TTCTGACTAGCGTATATATCTCACATACCCTCAAAATTCA
CTTGTCTGCAGTAGAGTTTATCATCTGTTCTTAAACTAGC
TCCTTCTTCTCTTCGTACCTTTAGTTGCATTATTTTCCAC
CTTGTCAGAAATCTGGGGATTTTTTTAATTAAAAAAATTT
TTTTAGAGACTGGATCTCGCTGTGTTGCCCAGGCTGGTCT
TGAACTCCTGGCCTCAAGCAGTCCTCCCACTCAGCCTCCC
AGGCTGGAGTGGAGTGGAGTGGCGTGGCGTGATCTCGGCT
CACTGCAACCTCCGCCTCCCAGGTTCAAGCAATTCTTCTG
CCTCAGTTTCCCGAGTAGCTGGGACTACAGGTGCATGCCA
CCATGCCCAGCTAATTCTTTTTATTTTTAGTACAGACAGG
GTTTCACCATGTTGGCCAGGCTGGTCTTGAACTCCTGATT
TCAAGCGATCTACCTACCTCCACCTCCCAAAGTGCTGGGA
TTACAGTTGTGATCCACCATGCTCAACCCCAGAGTGATTT
CTAAAAGTGCAAATTTGGTTGTTACTCCCTTGCTTAGAAA
CCTTTAAACTCCACCCTTGCATTCCCTCTAATCTCTGTCA
TTTCTTTATTACATAAGAACTCCTTTAATATGCTGTGATG
TGTTAGGCCTTTGCGTTTTTGAACATTCTGTTTCCTCTGC
AACATTGAATCCCACCTCCGCCCCTAATTTGTGGCTAGAC
TGCTGCTTATCTTTCAAAACCCAACTCAAGGATTGCTTCA
TCTCTTGCTTTTTCATTTTGGCTTTTTTTGTGCTGTATCA
CAATTCTTTTATCACGTCTTTTTAATTGACTATGAGCTTT
AAGACAATAGAGATAGATCAGTAATGTTCTTACCTGTTTT
ATTTCTGGTGCCTACTATGATGTCTTGACCCAGAAAGCAC
TCAGTAAACATTTTTAAAATAGGTTAGTTTTTTAAAAATT
GTATAGAGTGATTTTATTTTTTTTTTAGAGTGATTTTAAA
AATCACTTTGTCTTTGGTCACATATTGTATTTGTGTTAAG
GGTTCCATTGTGAGATTGCGTAAAGTTAGATCTTTTAGTG
ATTAGCATGTCTTCTAAGAACCAGTTGAATTTAGTGAAAT
AGCTGAACATGTGAAAAAGGAAGAGTGAATTGAGGTATAA
TATGCTAGACATAGATTCAAGAGATGTGAATTCTAGCTTA
GCCCTTTACTAGCATTTTGGCCTTGGAAAAGTTTAGGCCA
GAAGTTTAGCCTTCTGGTCTCAATTTCCTCGTCTGTAAAG
TCATAGCAATAGCTTACCTTATTGACTAGTTGTGGAAAGT
AAACAAAATATATGAAAGTATCTAACTAGTGCTTACCCCT
GTTAGATTGGGTAAATGTATGTATTCTTTTGTTTGTTGGT
AGTTGGAGTTTCACTCTTGTTGCCCAGATTGGAGTGCAAT
GGTGCAGTCTCAGCTCACTGCAATCTCCGTCTCCTGGGTT
TAATCAGTTCTGCCTCAGCTTCCCAAGTAGCTGGAATTAC
AGGCATGTGCCACCACACCTGACTAATTTTTCATTTTTTA
GTATATAGGAATTTCTCCGTGTTGGTCAGGCTGGTCTCGA
ACTCCCAACCTCAGGTGATCCATCTGCCGCCGCCTCCCAT
AGTGCTGGAATTACAGGCATGAGCCACCACGCTCAGCCTT
GTTGGTTGCGTTTTTTTAGAGACAGTGTCTTGCTCTGTTG
CTCAGGCTGGAGTGCAATGGCACGATCATTGCTCATTGCA
TCCTTGACCTCCTGGGCTCAAGTGGTCCTCTCACCTCAGT
CTCCCAAATAACCGGGGACCACAGGTATGCACCACCACAC
TCAGCTAATTTTAAAAATTTTTTTTGGCAAGACAGGATCT
CACTGTATTGCCTAGGCTGATCTGGAACTCCTGGACTCAA
GCCATGTTTCTGCCTCAGCCTCCCAAACCACTGGGATTAT
GGGTGTGAACCACTAAGTAGTTCTTAAATCTTGACATTCC
ACACTGAGAAAAATTTTAATTGTGATTGTCACAGAGTGGT
TAGGTATACCTGCTGAAGAGAAACCCATATGTCCTAGCTT
AAAAATAGGGGAATAAATGCAGAATGAATTTTAATACAAA
GGGCCTTATCTCCAATTGATGGCTTTTTGCCCTGTTAATG
ATTAAATATAATTAAGGATCCATGTTAACTTTGACTTTTT
TATAATCCAATGTTTGTATCATTTTTATAATCCCATAATA
ATATCTTTTTCTTTAGAAACTTTAGTGAGAAGGTATATAC
ATTCTCTCATAGCACATATGCTAAAATTTGAATGATGAAG
GTTAATATGACCTCTTTCTTTATTTTTATTTTTTAGTGCA
GTAAACAGATAAATATGACTGCTTTACAAAATTGCTGCAC
AAATTTGTGCAATGTGTGGGTAAAATTTTTTTAAGGTATA
ATATGCTAGTCATAGATTCAAGAGATGTGAATCCTAGCTT
AGCCCTTTAATTCATTTAGAATTCAGATCAGCTGGGCATG
ATGAGGCTGAACTTCAGGTTATTTAAGTTACTGACTTTTA
TTATAGGATCATTAGTTCCTGTTGTTTAAAACTCATGTGA
ACCTTTAAGATGGGCTAAAGAAAAATTGACCTGTATTACA
AAAGGAGGAAAGGGCTGCTGCTTAAAGTTGATATTTTTGA
AGATTCTACGGTAGATGGTTTTATGACCAACCATAAGCAG
ATCTTAAGTATCTAGTGACGAATTTAACTGCTAATAAGGA
AGAATTTGGTTTGTTTTAAAAGTAATCAAGCCTGGGCAAC
ATGGAGAAACCCTGTCTCTACTAAAAATAGAAAAATTAGC
TTGGTTGTGCGTGTCTGTAGTCCCAGGTATGCTGGAATCC
AACAATCGGTTGAGCCCAGGACACAGGTTGCAGTGGGCTG
AGACTGCACCACTAGACTCCAGCCTGGATCACATAGTGAG
ACACTGTCTCAAAAATATATATCTTCAGAAAATCAAGATT
TATCTCGTTTACGTAGTGACCAGCTATACACAGAGAATTC
CAAATTTTTTTCTAAAAATTATTGTTAAACCCCCAATTTC
ACCAGTAGAAAAAGGGATCTTAAGATTTCTATGTTTTTTC
CCAGCATAACTCAGTTACTTATGGCTGGCAGAAAATATCT
AATTCTAAGCCTTGAGTTTTTCTCATCAGACCACAGCAGG
ATTTAACATTTAACATTTTTCAGAAGCTTCTAATGGACTT
CATTTAGTTTTTTTTTGGTCCACAGCAGTGGCATTTAAAT
TACTGTACTTTAAGACATAGAATTGCTAGAGGCTTGAAAA
CTTGAGTGCAGTTTCCCTAGTATGACCCTCCAAGGAAAAT
AGAGCAAAACACTGGTAGGAAAGACTCTCAAAATTTTACC
CAATTGTATGTCTTCTACATTGTCAATATCTAGTTTTACA
TAGTTAATGTGTACTTCTAAAATTTCTGACAGTGTTTGGT
GTATAAAACAGAGCAAGCTCAAGATGTAAAGAAGATTGAG
AAATTCCACAGTCAACTAATGCGACTTATGGTAGCCAAGG
AATCCCGCAATGTTACCATGGAAACTGAGTGAATGGTTTG
AAATGAAGACTTTGTCATGTACTTAGGAAGTAATTGTCTT
TTGAATTAGAGAAAGTGTTGGGACAGAAAATACTTTATGT
AACTAAGTGGACTATTCAAAAGCTTAGAGGTCATTTTTTG
TAATTTTCTTTTGAATGTTTGCTTTAGAAAGGTAGGAATG
GGAATGTTTTCAGTTAGAAAGCCTGTATTTACTTTTGGAA
ATTGAACAAGAAATGCATCTGCCTTGGAAACTGCAGATTA
TTTGATGTTAGGTAAAACACATAATTGTTTCTCTGACTAA
TTTGTATCAGTAATTTGAAAATGAGATATGAAGAAAAGCC
AATTATTCCTTAAATTTAGTTCATCTGTCTTTAAAAGAAC
ATTAAATGTAACCATTTTGTTGGATCGATGTATTTCTTTT
GGAGCATAAAATGTATGCTGTTGATGACCAATAAATATAA
AATGTGGTAATTGGAATGAACTCCGCACCATAGTATGCAT
TGTTACACATACTATGCACCTAATTGTGTATAGTAGTGTA
GTCTCAATTATATCTAAAAGTAATTGACTAACGAGTATGC
TTTGCCTTCTTTCCAGTTTTAAACTACCTTTTAATATAAG
GGATTTGTAGTATCAGCTTGTTGAGCAGTGACTTCGAATC
TAGTTTTCAGAAGCAGCAGTTATTTGAGTTCGTGAATGGA
ATGATGATCACTATAATGTACTGAAACCACCATATTACAG
AAATATTTGCTACTTACTTTCCATCTGTAGTTTCTCAGAA
GGGCTATAGATTATTTGAACTGTCAAATCCTTGCATACTT
CTGTGACACCCCTGCCCATTTTCACTCTTTATTTAACCAA
AGTGTTAGGTGTGACCGTCACAACTGTTATGTTTTCCAGT
AAACCAGAAGTATATTATTTGATACTTATATTTGTATCCT
AAATTTCATGACCTAAATGTAATGTTCACATGTTGATTCC
TCAAGAATGAAGTGAAGGTACTACATTGAAATATGTTTTG
TAGAAATTTGTTATGTTGAGCAACATTTTAGCATGGTAAG
TTCCCTTAGCTATATGAATTTTGGCATGTTTCAGAGAGAT
GAGCAAATAAAATACATAAAATATGTATTGTTTGTGTTGA
AGTTTTTAACTTTTCAAAAATTATTAATTTCTTAACTGGG
GTATACTATATTCATTTAGTCCAAAATGAGCCTGGTAATG
CTGAAAGCAAATTTTTTGTTTCTCAGTACTTTATATTATA
TGACTTTGTCTGAGCTATATGTTAATAGCAAGTTTGGTGT
TTTTTTTTTAATTAGAAAACTAGTATCAAATAGTATAGGA
TTATCTTGACTTTTGGTTTTTTTCCCCCAGAATTAATGGG
ATCACTATCAGGGGAGGGGAGAGGTTTGACCTTTTCCCCT
TCATTTAACACTATAGAGATGACCTGAAAAGGAGACTGAC
ATTTGGGTTCTTTGAGTCCTGGTAGCTTGTAACAGAGTGG
TTAAGAACAGACATTCCAAGTCAGACTGCCTGGCTTTCAG
TCCTGGCTCCAGTGTTTCCTGACTCTGTGGTCTTAGACTA
AATACTTTGCTAAGCCTTCATTTTCTTCTCTGGAGATGGC
GCCAAGAATAGTACTTCCCTTGTAAGACTGTTGGGATTAA
ACATGATCCAAGGCAGGGCACAGTGGTTCTCTCACAGTTT
GGGAGGCTGAGGTGGGCAGATCATGTGAGGCCAGGAGATT
GAGACAAGCCTGACCAACATGGTGAAACCCCATCTCTACT
ACAAATGCAAAAAAGCCCAGCGCAGTGGCACACACCTGTG
ATCCGAACTATTTGGGAGGCTCAGACACGAGACTAACTTG
AACCCAGGAGTTGGAGATTGCAGTGAGCCAAGATCACACC
ACTGCACTCCAGCCTGGGTGAGCAAGACTCTGTCTCAAAA
AAAAAAAACAAACATCTGTTTTAAGCTTTTAGCACAGTGC
CTGGAACATAGTAAAGCTCAATAAATTATGCCTTTTTTTT
TTTTTTTTTTTTTGAGACAGTTTTGCTTTGTTGCCCAGGC
TGGAGTGCAGTGGTGCAATCCCAGCTCACTGGAACCTCCA
GCTCCCAGGTTCAAGCAATTCTCATGCCTCAGCTTCCTAA
GTAGCTGGGATTACAGGCACCTACCACCATGCCTGGCTGA
TTTTTTTTTCCTGTTTTAGTAGAGATGGGGTTTTACCATC
TTGCCCAGGCTGGTCTTGACCTCCTGAGCTCAGGCAATCT
GCCTGTCTCAGCCTTCCAAAGTGCTAGGATTTACAAGCAT
GAGCCACTGAGCCTAGCCAACAAATTATACTATTGTTATT
GTTATGATTCCTGTTTTCCAGGGGAAAAGTAACCAGCTCC
TAAGTTTTATAATTTTAAAGGAATGATTATTTAGAGGTAA
TGTCTGCCTTTTCTGCCAACCCTTGTCGTTAAGTAGCATT
TTTGGTAGTTGGGAAACAAAAAATTGCCTCCATGGAGAGT
GTGGTTACTATGTTTATGTGGGGAAAATGAAATTCTTAAA
CCTAAAACTTGGGTTATATATGTCAGCACAGAATAAAATT
ATAATTAAGAGAACTAGTTGATGAAAGCATTGTCAAAGAT
CACATACATAATAAAACATGAAATCATAATCTAAGTATTG
CAGTGCTATATACCCTGAGTATTTTCTTTTATCCAAAAGT
ATTTCTGGGTGCTATAATCACATGTTCAAGGATTTATTTT
TAGCAAACTTTGGTGATACATTTAATCAAATGCTGTTGAC
TCAGGTATTCCAGTAGTCACTGTAGTAATTGAGATTCTTG
GTATGTTTAGCACTTCAGATGATTTCATTTTGTTCTTCTC
TTGCAAAGACTTGCTCTTAGAGCACAGAGCCCATTAAACT
TTGTTAGGCTACATGTGTTCTCTGTTGTGAAGAGTTTGCT
TCTCCCTTTTAGGGATTATCTAGCTAGCCAACTTACCTTA
AAAATATAAACTCCTTTAGTCATAGCTCCAAGTCATTAAT
TAGAGGCAGTGTTGGCAGAATTTTATCATTGGTATCTTGT
TACTCTCAGAAAAATCAACATTCGGCTGGGTGTGGTGGCT
CATGCTTATAATCCCAGGACTTTGGGAGGCCAAGGTAGGT
GGATCACCTGAGGTCAGGAGTTTGAGACCAGCCTGGCATG
GTGGTGCATGCCTGTAATCCCAGCTCGGGAGGCTGAGGCA
GGATAATCGCTTGAACCCAGAAGGCAGAGGTTGTAGTAAG
TTGAGATCACGCCATTGCACTCCAGCCTGGACAGTGAAAG
AGAAACTCCATCTCAAAAAAAAAAAATCTAACATTCATAA
CTATATGATGGTAATCATCTTGAAAATATAAAACTAAAAA
TGAGTGAATGTGAGAGAAATTAATTTGCTCAAGAGCAGTA
AGTAGACAGTCTTATCCTTCTGCCTACTAAAAATGGGAAA
AAAACCCAATTCCTATGTAATGTTTCTTGCACCCCTATTG
TTTGCCTCTTTAACTAAATGCCTTGTGTAATGGCAATTTT
TTTTTTCTTTTAGGGGAGGGAAAATTTCCCTTTAATTCTA
CAGTTAAAATGTGTAATAATGTAAGAAGAAAGTAAATATA
TTTTTTATTCTTACTCACATTAGAAGTACTACAGGTTGAG
CGTTCCTAATCCAAAAATCCGAAACTTTGAGCACTGACAT
GACACTCAAAGAAAGTACTCATTGGAGTATTTCAGATTTC
AGATTTTTGGATCAAGGATGCTTAACCAGTAAGTATAATG
CACACATTCCAAAATTCAAAACACTTCTGATGCCAAGCAT
TTCAGATATGAGATGCTCAACCTGTAGTTGGCTGGTTTCA
GATAAGATAAGCATGTTCCATTGTGGCTTTCCCACTGAAT
GCATAGAGCAGCTATTCAAGGATTCTGAAAAGAATATAGT
AGCAGGTGGATTGGGGAGGAAGATTAGAATTGGAAGTATT
ACTGAACCAGTGATGAGTCTACCATTTTTCCCCATCTGGT
ATTCCCCAGTCTGAACTCAACACATTGGAAACCTGGAAGT
GAGTACTGGGATGCAGAGAAGAGTGGTGGAAACCTTCTAG
GTCTGGCTCAAGGAGTAGAAAGGGAAATTCTAGTATTCAG
AGCGTGCAAAAACCCTTCTTCTGTTTGCTTTTTTTGTGTT
CTCTTATATGCCACCCCCTAAGCAATCCTGTGGTGGTGAC
AGTGTTGACTGCTGGCAGTGAGAACATTCAGAAGCCAAAC
TCTGAGGGAGAAGATCCTTTCTCTCTCTCCAGTAGAGCTG
TGGTTCCAAGACAGGAGAGCCAGCCTCCATGGCACTCTTT
ATTTCTGTCCTCCATCAGTATGGCCCTGGAAACAGGCATA
GTGGCAAAAGCACACAATAACTAAAGCCTCAGTCTTTCAG
CCAGAGAACCAGTAGAAGGAACTGGAAAGTATTGGGAAGA
TCACAGAGAGGAAAGAACTCTTTCACCAAAAACTGACACC
AAAAGTTATTTATGAACTCCTGGGTTTGCCTCAAATTTGC
ACATGTGTGATCTTACTCAGCATAACAAGGACTTTGAGAA
CTGAACTAACAAACCAACACCCAGATCCCAGAATGGCAAC
TTGGAGATGTTCACATGGGACAGATAATAGCACTGCAACA
GTTTTGAAAGTTGAACCAACATTGTAATCATAGTTCACAA
GAAAGCAGGTTGGGACTTGAGGCCTGAACCTAACCAGATT
GCCTGATGAATCAAACTCAATATTCTCCATAGTTTTAAAT
GACCTAGAGTTTAATAACTATTCAGAATGTCATGGATATA
ATGCAGAATTTTTCAGCATACCAGGAAATAGTAAAATATC
AACTCTTAAGGGAAAAGACAACAGATCCCAGCACTGAGGT
ATCACAGGTGTTAGCATTATCTGACAAAGACCATTAAAGC
AGTTTTTATAAAAGTGCTCCAACAAGTAATCATGAACTCT
CAAAACCAACAGAGAAAACATTTTAGCAAATAGATGATGT
AGGAAACAAAACGGAAATTTTAGAACGGAAAAAACACAAG
AGCCAAAATTAGAAATTAACTGAGTAGTCTAGCAGAATGG
AGGAAAGAAGCATTGATAAACCAATAGAATTTATCTAATC
TGAACAACTGAGAAAAAGACTAGGGGGAAAAGAACATGAA
CAGAGCTTCAGAAACCTGTGGGACAAGAATAAAAGATCTG
ACGTTTGTGCCATCGGAGTTCCAGAAGGAGGAGAAAATGT
GTTGGGAAAAAAAAATGAAGAAACAGAGTCAGGCATCATT
TAATGGCAGGAGAAATGCATCATTAGGCGATGTACATCAT
AGTGTATAGTTAGACCTAGATGGCATAGCCTACTACACCC
CTAGGCTGTATAGTATAACCTGTTCCTCCTAGGCTACAAA
CATATACAGCATGTTAACTGTATTGAATACTGTAGGCACT
TGTAACAATGGCAAGTATTTGTGCATCTAAACATTGGAAA
AATACAATAAAGATACAGTATTATAATCTTATGGGATTGC
CATCATATATGCTGTCATTGACTGAAATGTGGCACGTGAC
TTTGTTTTCCCGATTTTATGAAAAATCTCTAGATTTAAGA
AGCTCAAATCTACACCCAGACATTATGATGGAGCTTGTGA
AAACTAAAATGATACTGAAAGCAGTGGGGGTGGGGGGAAA
CACATTACCTTCAGAGAAACAATGATTAGGGTAACTGAGT
TTCTCATCAGAAATCATGAAATGGCACATGAAACAGCCTG
GGTAATAAGAACAAAACTCTGTCAAAAAAAAAAAAAAAGA
TGGAATCCCACTCTTTTGCCAGGCTGGAGTGCAATGGTGC
GATCTCGGCGCACTGCAACCTCCGCCTCCCAGGTTAAAGC
GATTCTCCTGCCCCAGCCTCCCGAGTAGCTGGGACTGCAG
GCGCGCGCCACCATGCCCAGCTAATTTTTGTATTTTGGGG
TAGAGATGGAGTTTCGCCATGTTGGTCAGGATGGTCTCGA
TCTCCTGACATTGTGATCCGCCCTCCTCGGCCTCCCAAAG
TGCTGGGATTACAAGCGTGAGCCACTGTGCCTGGCCAAAC
ACATTTTTTAAAAGGCATACAAATGGCCAACAGGCATGTG
AAAAAATGTTCAACATCACTAATTATCAGAGAAATGCAAA
TTAAAACCAATGAGACTTCATCTTATACCAGTTATAATGG
CTCTTAATAAAAAGACAAAAAATGACAAATGTTGGCAAGG
ATAGTGAAGAAGAGACAATTCTTAAATACTGTTGATGGGA
ATATAAATTAGTACATCCTCTATGGAAAACGGTATAGGAT
TTTTCAAAGTACTAAAAATAAAACTACCATTTGAGCCAGC
AATTCCACTACTAGGTATCTACCCAAAGGAAAGGAAATCA
TCTCAAAAAGATACCTGCACTTGAACGTTTACTGCAGTAC
TAGTCACAATAGCAAAGATACGGAATCAACCTAAGTGTCC
ATCAACAGAAGACCGGGGTAAAACGTGTGTGTGTGTGTGT
ACACTATATATGCATATATACACACAATGGAATACCATTC
AGCCAGAAGGAAGAATGAAATCTTGTGTTTTGCAGCAACA
TGGAGGAAACTAGAGGCCATTATCTCAAGTGAAACAAGTC
AGTCACCGAAAAACAAATGCTACATGTTCTCACTTAGAAG
GAGAAGCTAAGTAATGTGTACACGTGAACAAAGAGTGTGG
AATGATAGACAATGGAGGCTCGGAAGGGTGAGGGGCATGA
GGAGAAATTACCCAATGGGTATATTATTTGGGTGATGGGG
GCCCTGAAAGCCCTAACTTCACCACTACACATATGACAAA
ATCATACTTGTACCCCATAAATGTATATAAAAGAGTTTTA
AAGACTTTCAAATGAAGTAACATTTTTCCTAGTTATAAAT
AATTCATAGTTATTTTGATAACTGGGAAATGTAGAATATT
ATAGAGCAAATATACAATTAACTTACAATCACTCCACCTA
GAGATAAACCCTCATGAACATTTTGAGACATTTCTTCCTA
ATTACATGAGTGTGGCTAGGCCGTCTTTCAGCAAAGTTTT
GAGCACATGCTACGGGCCAGACACTTTTCTATGTAATAGT
AATATAGCAGGGAACAGAACGGATTTTTTAAAAACTTTGC
CCTTATGGTGTTTAGATTCTAGTGGATGATATTTAAAGAC
TGTAAAAATACAAAGTTTAAAACTAGGGAGAAAAACTCAC
TTCAAATATAATGATACAGGTAAGTTAAAAGGATGGAAAA
GGATGTACCATGCAAACACTAATCAAAAGAAAGTGAAGCA
TGGCGATATTAATATTCTACAAAGTAGGCTTCAGACTAAA
GAACATTTCCAGGGATAAAGAGGACAATATATTGATAAAA
GGGTTAATTCACCCAAAAGACACAATTCTAAATGGGACTG
CGCATAAACAGAGCTTCAGATGCACACAGCAAAAGCTGAT
AGAACTAAAAGAAGAAACAGAAGTCCACAATTATAGTTGG
AAACTGCAATGCAATTCTGACACTAAATATTAGTCTGGAG
TTAACACAGACTTTATAGGTTAAGGGCAAAGTCTAACATG
AGGCTCCCTCACTTCAAACACAAGCTGCAAGCTATGGAAT
TCCCAGGCCACTCACACTTTTGACCAACAACCTACACATT
TAGGTGTTCTTACTACCCCTTCAGGTTCAATAATTCAATA
GAATGACACAGAACTCAGGAAATCACTACACTTATGGTTA
CAGTTTTATCATAATGGACACAAACAGGAGCAGCCGGAAA
AAAAAGAGACACATATTGTAAGGTCTTGGAGGGTCACTTA
AATGCAAAGCTCCTGTCTCCTAGGACAAGTCAGCCTCTTA
ACATACTGATGTATGATGACTAGGGAAGCTCACACATCTT
CAGGTGTCTAGACTTTTGACTGGGGTTTTATTATGTAGGG
ATGATCGAAATCATTGGCCACTATTGAACTCAATCTTCAT
CCCCACTTTCTCTTCCTGGAGGGTGGGCCGATACCACTTG
GTTTAAAGCCCCAACCCTCTAATCCTATAGTTGGTCTTCC
TGGCATGGCCAGCCCCTATCCTGAATCATATTATTAGCTT
AAACTCAGGTATGGTCCCAGTGGTCCACCATGAATTTAAA
AAATCACTTGTATCACTCAGGAATTTCTAAGACTTAGTAA
CTACCTCCTAGGAGCCAGTGATAAAGAACAGACAAATTAC
TATTGTATACATATTATAATGTATAATAAAAGTATATTTT
TATATATTAGAAATATATAACAAAATAATACTTGTACCCA
TAAATGTATACAAAAATGTTTTAAAGATTTTTTATATATT
ATAAATATGTATTTAAATATATTTATAATATATAATATAT
AATATATATTATATATTGTATATGTATTATAATACATATA
ATACAATATGTAATATATGCTATAATACAATATATATTAT
AATATGTATACTATATATAATATGTATACTATATTGTATA
TGTATACTATATTGTATAATAAAGCTCCTCCCAAGGGCCA
GGCACAGTGGCTCACACCTGTAATTTCAACACTTTGGAAG
GTTGATGCAGGAAGGTCACCTGAGCTGAGGAATTCAAGGC
TGCTGTGAGCTGTGATCACTCTGTCCAGCCTGAGGGACAG
AGTGAAACCCTATCTCAAAAACAAAACAAAACAAACAAAA
CCTCCTCTCAGTAGTAGAACTAATTAATAGAAAATTAGCA
AGGATGTTTACAAAGTGAACAATACTATCAACCAAATGGA
TCTAATTGACACTTACAGAACTCTCAACAGCAAAACACAA
AGTATCTTCAGTGCATACTTTAAGGTGGAGGTTGCAGTGA
GCCAAGATCATGCCACTGCACTGGGCAACAGAGTGAGAAT
CTGTCTCAAAAAAAACAAAAAGGAATATAAAAGACAGGAC
ATTTTAAATAGCATCAAAGATATATAAAACCTATGGGCTG
AAAATTACAAATCATTGCTGAGAGAAATTAAGAAGACTTA
AAAGAGTGACATATCTTATTCATGGGTCAGGAGAATTAGT
ATCATTAAGACGTCATTTTCCCAAAAATTGATCTATAGAT
TTGATGCAATCCCAGTGAAAATCCCAGCAGGCTCCTTTTT
TTTTTGTTTTTAAATGGAGTCTCATTCTGTTGCTCAGACT
GCAGTGCAGTCACACAATCTCGACTCACTGCAAACTACAC
CTCCTGGGTTCAAGGAATTCTTGTGCCTCGGCCTTCCAAG
TATCTGGGACTACAGGTGCACTACCACGCCCAGGTAATTT
TTGTATTTTTAGTAGAGACAGGATTTTGTCATGTTGGCCA
GGCTAGTCTCGAACTCCTGGCCTCAAGTGATCCACCTGTC
TCGGCCTCCCAAAGTGCTGCGATTACAAGCTGAACTACCA
TGCCCAGCATAGCAGGCTTCTTTTTTGGTAGAAATTGACG
TGCTGATTCTGAATTCATGGGAAAGTAAAGGACAATGAAT
AGCCAGAACAAGTTTGCTGGGAAAGTAAAGGACCATGAAT
AGCTACAACAAGTTTGCAAAAGGATACTTCCAAAAAGTTG
AAGGACTAATACTACCCTCCTTCAGGTCTTGTAACATAGC
TACAGTTATCAAGACAGCATCCAATGGGCCAGGCGCGGTG
GCTCACGCCTATAATCCCAGCACTTTGGGAGGCTGAGGTG
GGTGGATTACGAGGTCCAGAGATCAAGACCATCCTGGTCA
ACAAGGTGAAACCCCGTCTCTACTAAAGATACAAAACATT
AGCTGGGCATGGTGGTGTGTGCCTGTAATCCCAGCTACTC
AGGAGGCTGAGGCAGGAGAATTGCCTGAACCCAGGAGGCA
GAGGTTGCGGTGAGCCGAGATCGCGCCATTGCACGCGATC
TCTTGTTACCAGCCTGGGTAACGAGCGAAACTCCGTCTCA
AAACAACAACAACAAAAAAGAGACAGCATTGATGAAATCA
AGTAGGTCAATGAAAAAGAAGAGAACCCCAAAAGAGACCC
ACACATATATGGATAACTGACTTACTAAATATATCAAAGG
TGATAAGGCAAGTTAATGGAGATAAGAGTCTATTACACAT
AGTGGTGGAACAGCTAGATATCCAGATGTTTTTAAAATGT
GAACTTTGACCTCTACCTTGTACTATATACAAAAATTAAA
AAGATACATCATATTCTAAATGTAAAACCATAAAACTTAG
AAGAAAACAAAGAACTTTTGTGACCGTGGTTTGGCAAAGA
TTTAGAAACAACAACAAAAAATCTGTAAAAGGAAAAAAAA
GATAAACTGAACTTCCTTAAAATGAAAATCTTCTGCTATT
CTAGAGACACCGTTAAGAGAATGAAAAGACAAGCCACATA
TTAGAAAAAATTATCTGCAGCTGGGCACAGTGATGCACAC
CTGTAGTCCCAGCTCCTTGGAAGGCTGAGAGGGCAGCTTG
GTCAACAGAGCTAGACCTTGTCTCTAAAACAAACAAACAA
ACAAACAAACAAACAAAAAGAAGCCTGGCATGCGCTTGCA
CCTGTAATCACAGCACTTTGGGAGGTCAAGGCAGTCGGAT
CACAAGGTCAACAGATCGAGACCATCCTGGCCAACATGGT
GAAACCCCATGTTGGGTTTCACCAGCTACAAAAATTAGCC
TGGGTGTGGTGGTCCATGCCTGTAGTCCCAGCTGGGCTGA
GGCAGGAGAATCGCTTGAACCCAGGAGGCAGAGCTTGCAG
TGAGCCGAGATTGCCCCACTGCACTCCAGCCTGGTGACAG
AGTGAGACTCTGCCAAAAAAAAAAAAGGAAGCTCAGTGTG
GTGGCTCGCACCTGTAATCCCAGCACTTTGGGAGCCCAAG
GCAGGCAGATCACTTGAGGTCAGGAGTTTGAAACCAGCCT
GGCCAACATGGCAAAAACCCATCTCTACTAAAAAGTACAA
AAATTAGCCAGATGGTGGTGGGCAACTGTAATCCCAGCTA
CTTGAGAGGCTGAGGCAGGAGAATTGCTTGAACCCAGGAG
GCGAAGGTTGCAGTGAGTTGAGATCATGCCACTACACTCC
AGCCTGGGTGACAAAGCAAGACTCAGTCTCTAAATAAATA
AATAAATAAATAAATGTTATATTAATACATACATCTACCA
TGTGGCCCAGCCATTTTACTCCTAGGTATTTACCCCAAAG
AAAAGAAAACGTGTTTTCTTGTACATAAATGTTCATAGCA
GCTTTATTTGAAATAACCGAAAACTAGAAACAACCCAAAA
GTTTGTCAACAGGTTTTTGGATAAACAAATCATGGCACTA
CACAATAACGAAAAAGGATAAACTGTGGCCAGGCGCGGTG
GCTCACGTCTATAATCCCAGCACTTTGGGAGGCCAAGGCA
GGTGGATCACGAGGTCAAGAGATTGAGACCATCCTGGTCA
ACAAGGTGAAACCCCGTCTCTACTAAAAATACAAAAAATT
AGCTGGGCATGGTGTTGAGCGCCTGTAGTCCCAGCTACTC
AGGAGGCTGAGGCAGGAGAATTGCTTGAACCCAGGAGGCG
GAGGTTGTGGTGAGCCGAGATCATGCCATTGCACTCCAGC
CTGGGTAACAAGAGCGAAACTCCGTCTCAAAAAAAAAAAA
AAGAATAAACTGTTTATTGATGCACATGATAAAGTAGATA
AACCTCAAAATACGCTTAGTGGAAGAAGCCAGGCATAAAG
AGTACATACTGAATGATTTCATTTTTATAAAATTCTTAAA
AGTGCAAATTAGTCCATAGTAACAAAGCATCTCCTCCCTT
GGGGAATCAAGGTGTTGGCATGGCTGGATCCTTCTGGAAG
CTCTAGGGGAGAATGTTTCCTTGCCTTTCCTAGCTTCCAG
AGGCTGTCTTCATTCCTCAGCTCCTGGCTCCACCTTGTAT
CATCTTTTCCACCCCTGCTTGTGTTGTCACATGGCTTTCT
TTCTCCTTTACCTTCTTGCCCCTGTCTTGGAAGGATCCCT
GTGAGTACATGTAATAGCCCACTTAGATAACCCAGGGGAA
TCTCCCCATTGTAATCAAATCTGCAGTTTCATTTGCCATG
TAAAATAACATTCACAGGTTCTAGGGATTAGGATCTGGAT
ATCTTTGCGGGGAGCATTATTCTTTCTACTATGGATATCT
TTTATCATGCAGAACTGTCCCATTTTGGTATAGTCACTTA
GACTCTTTTTAGACCATTCCTTTTGGCCTGACATGAATCT
TAGCATTTGTGCACACGCAGCCCAGAAATGCAGGGAAGCT
AAAGCCTGTGCGATCACCCTTGACCAATGTGGGATGGGAG
CTGACACTTCTTTTTGTCTCCTGGGTGAACAGTTCTGAGA
CTCATTTTACGGAGCAGAAGATCCATCCCATAGAACCACG
TACCAGTTGCCCAGAGCATGGCCAGGTTGAAAGCACATCG
TTGTATTGTCTTTTCCTCCCTTTACCCTTCACCGCCCCAG
CCCTTCCTCCTATTCCTGGGATCACTGCCTTGTATACAAG
TCTTTGTCTCAGCTCTGCTTTCGGAGAAACCTAGATTAAA
GAACAAAAGTCAGCTCTAAGAAATTAACATCATAGCTAAA
ATAAAGAAGTAGAAGTGTGAAGAAATGCAGAAATATCTCA
GAAAATAGTACCAAAAAGTAAAAAGAGGTTACAAAAAAAG
AGAGAGAGAGAAAGAGGACATGAAAAGCCGTTGAAGGTTT
GGCTAACAACAGTTCCAAGTAAAAGAAAATGGAGTCGAGG
AAATCGCCAATAAGGTTAAAAAATTTTGGCAGAAGGCCAA
GGTGGGCAGATTGCTTAAGGTCAGGAGTTCAAAATCAGCC
TGGCCAACATGGTGAAACCCCGTCTCTACTAAAAATACAA
AAATTAACCAGGCATGGTGGCACACACCTGTGGTCGCAGC
TACTCGGGAGGCTGAAGCAGGAGAATCTCTTGAAACTGAG
AGTTGGAGGTTTCAGTGAGCCGAGATGGCGTCACTGCACT
CTAGCCTGGTGACAGAGTGAGACTCTGTCTTAAAAAAAAA
AAAAAAAGCCTCAAAATACACAATGTAGCCCCAGCACTTT
GGGAAGCTGAGGCAGGCAGATCACTTGAGCCCAGGAGTTC
CAGACCAGACTGGGCAACACCAGTCTGGTGTTGGCAAAAC
CCCACCTCTACTAAAAATAGAAAACTTAGCCTGGCATGGT
GGTGCACACCTATAGTCCCAGCTACTCAGGAGGCTGAGGT
GGGATGATCACTTGAGCCCAGCAGGTCTAGGCTGCAGTGA
GCCAAGATTACACCACTGTACTCCAGCCTGGGTGACAGAG
TAAGACTCTGTCTCCAATAAATAAATAAATACTCTACACA
ATGTCTCAAAAATTTTCCCTGCCCCATGCCCTTTTCAAGA
AGCCACTCAAGGGTGTGTTCCTCTAAAACAAAGGAGTGAA
CCAAGGCAGAGGAAGCTATGGGATAGAGGAAGCAGAATAC
CTAAGACAGGAGGGAGCAGGAAGGATTCTGCAGAATGGTG
GGGAAGGGAGAGCTTGGGATGAGAGCTGTGTGCTGGGCGT
GGAGCAACCAGACCAGATGGGAGGCAAGCCAGAAGGCTCA
AGACACACTTCTTTAGGAAAATGAAATGGAATAAACTAGA
TGGTGATTGATTTACCATGAAGAGGTTTTTAAAAATAATT
TAATTTTTTGCAGAGATAGGCTCATTATGTTTCCCAGGCT
GGTCCTGAACTCCTGGGCTCAAGTGATCCCCCTACTGCCT
CTGCCTCCCAAAGTGCTAAGACTACAGGGGTGAGCCACCG
CATCCGTCCCTATGAAATAACTGGTGGAGATGTTAGAGTT
GAAGTAGTGATTAATGCACAGAAAACTAAACAAATGTTTA
AAACATTAATTCTAACGAAAGCAAATTGTTATACGGGAAA
ATAAAATCACTCATAGTTTACTATGGATCAGCCCTGAGTT
GCCTTCATATTAAGAAAACACTGAATGTTAATGTTGATAT
AACTATGGAGTGAAGAATGTGCCATCCAAATATGCCAGAT
TAATATATTGATTATTCAAGTTGAAGACACTGGATAAATT
GTAGTTTCACAAAGGGCGAGCTGACCTGTCTCTTTCTGCA
TGCAGCAAGCCGTAAATAGATGCCTCTGAGCAGGGGTGCC
CTCACCCTACCATGGGCGAGAAAATAGTCCTTATCACCCG
AGACCTGAAAGAGGCACCTGCAATGGACCTACATAAATCT
ATTAATGAAGTCATCCTTATCTCCCAGCTGTTTCATACCC
CTCCTCCGTGTATGTCCCAGTGACTCCCCTAGAAAATTTC
CTGCCCCAGCCAGATTTTCTTTATTGTGCCATTTCTTCTC
AAATGTACTGTTTTTTGTCTAAAATGTGTAAAAGCAAAAG
CACCTTGCTTTGGCCACATCTTTGGACTTCACTCTCCTGT
GAAGAGCCCACGTACATGTAAACCTAAGAAGTGTGTATGT
TTTTATCTTGTTAATCTGCCTTGTGTCAATCTGGCTTCTA
GATTCAGCTAAGGAACACACTAAGAGCTAAAGCAGGGGAT
GAGGTGATCTCTGGCTCCCCTACACAAAAATAAACAATTT
TGAAACACACAGGAGGATGGGAAATCTGTGCAGTGGGGTC
AGTTGAGAAAGAGCTAGTTTCTATGTCTGTTGAGGTCTTC
AACAGATAGTGCCTCAAATGAGGTTTAAAAAACAACAACT
AGGCCAGGTGCAGGGGCTCACACCTGTAATCCTTGCTCTT
TGGGAGGTGGAGGTGAGCAGATCACCTGAGATCAGGAGTT
GAGACCAGCCTGGCCGACATGGTGAAACCCCATTTCTACT
AAAACAAACAAACAAACAACAACAACAACAACAACAAACA
AATTAGCCAGGCATAGTGGCAGGTGCCTGTAATCCCAGCT
ACCTGGGAAGCTGAGGCAGGAGATTTGCTGGAACCTGGGG
GATAGAGGCTGCAGTGAGCCGAGATTGTGCCACTGCACTA
CAGCCTGGGTGACAGAGCGAGACTCTGTCTCAATAAATAA
AATAAAATAAAATAAAGTACATCAACTAAAAGGAACACTG
CTAGCATGTTCTTTGGAATTGTGGGAATAAATATCAAAAC
AATCAGCCAAAAGGGTTACACATGGTTTTACTCTTCAAGA
AGAGGAATGGGGATGGGGGAGCTGAGAATCATTATCATCT
TAAAAACCTTGTAGAGCCAGTTGACACGTCAACTGACGGA
TTAAAATGCGAAGTTTAAATTACAGCTTCCCCCTCCCCTC
ATTCCCTCCCAACCAACCCTCTGCAAAACAAGAACAAGAA
CAAAATGATTATCTTACTTAAATAAGGCATAGTCTTGATG
CGGCGTCCAATGCAGGCCGATAGGGGGCTCACTCAAGATG
GGCGTTATTGTGGCCAATTGCCACAACTTGCAGTTGTGTT
TACAGACTAGCTTCTTTACGTTTTTCTGTTGACCTTTCAT
CTTCACCCTATTATGCTGTTGACCACTGCTCTTCAAATTC
TGGGACCACAGTATGGTGTGAGATATCAAGAATCCTGGGA
AAGAGTGATATGGAGAGTCCATGCGAAGCCATTTAATTTG
CAGGATTGGGTAAGTAATAATATACCCTTCCTTTCTGTGG
GCAGAGGAAAAGTGCTTAAAAATTCAACATTTTGCATCTT
TCCTCTTCATTCACAACTTTTTATAAACTATGAAAGTTAT
GTAAAATCGAAGTTATTTTCCATTTGTAGTGATTCAATGC
ATAGGATATGTTATTTTGTTAGTTTTCTTTTTTTGAGACA
GAGTTTTGCTCTGTTGTCAGGCAGGAGTGCAGTGGCGCGA
CCTCGGTTCACTGCAACCTCCACCTCCCAGGTTCAAGTGA
TTCTCCTGCCTCAGCCTCCCGAGTCGCTGGGACTACAGGT
GCCCGCCACCACGCCAGCTAATATTTTTGTATTTTTAGTA
GAGACTGGGTTTCACCATGTTGACCAGGATGGTCTCGATC
CCTTGACCTCGTGATCCGCCCGCCTTGGCCTCCCAAAGTG
GTGGGATTACAGGCATGAACCACTGTGCCCAGTGTTAATT
TCCCGATATTTCCCAACAGATATCTGTGTAAATTATCTTT
GCCGTTTCACTGGGCAAATTTCTAGAAACTGGCCATTCTG
CTTAACTTGTATTTGTTGATTGGTTGGTTGGTAGCACCAC
AGTCAAACAGGTAATTGGTAACTATACTGTACTTGATTAC
AAAAATATTGAGGAAACACAGATATGAAACAATTCTATGT
AAATGGCATTCTTATAAAATGCTCTCTCTTTAGGATATTT
TGCAAAACAGCCATTTGGTATCCCTGCCTCCACCCCTTTA
TTCTTCCAGTGGATTTGTAATTTGTTAATCTTGAAGTAGT
TAATATTTTTGTAGTAAATAGCAAATGGTATGTGCTTTTG
AGAATCTAACCATGATAAGATGTGCACAGAATCTAGGGCA
ATCAATGACCTTTAAATTGCCACATGGTAAGGAAGTGATT
AGAAAGTATGGAGAGCCTCCAGAGAGGGTAGTGCAGAGCA
GAAGTCCAGTGGTGAATAAGGATGAAGGAGGCCAAGTGTG
GTAGCTCATGCCTGTAATCCCGGCACTTTGGGAGGCCAAG
GTGGGCAGATCATGAGATCAAGAGCTCGAGACCATCCTGG
CCAACATGGTGAAACTCTGTCTCTGCTAAGAATACAAAAA
TTAGCTGGGCATGGTGGTGCCCACCTGTAGTCTCAGCCCT
TTGGGAGGCTAAGGCAGGGGAATCAAATCACTTGAACCCA
GGAGAAAGAGGTTAGTTACAGTGAGCCGAGATCATGCCAC
TGCACTCCAGCCTGGCGACAGAGCAAGACTCTATCTAAAA
AAAAAAGTGAAAGAAAAGCCTGAGGTAAAGAACAGAAGGA
AAGAGCAGGTTATTGAACCAATCTGAACCCTGGAATTAGA
AAGAGTGCAAGACATGTTTTAGAATACAGACGAAAAAGAA
GAAAAAGCAACCAATACAGGGGTGTCTGCACCAGAAAACA
GTATTTTAAAATTAACTTTTCTTTCTACTCATGCACATTT
TTAAAAAAATCAAATAAGCCTTAGAATAAAAACAATCCCC
TGTTCCTCTTTTCCTATTCTACTTTCAAGTCTTTTGGTAT
TTATCTCTGTGTAAATATTATGCTTATAATGCATTTTTCT
TACACTAAACCCTACTGCTCCCACTCCAACCTCAAAATAT
AGAAATACTTTTTGTAAAATCAATAAGGTATTTTTTTTCC
TTTTGAGAGGGTCTCGCTCTGTCACTTACACTGGAGTGCA
GTGGTGCAATCTCAGCTCACTGCAGCCTACACCTCCCAGG
TTCAAGCAATTTTCATAACCCAGCCTCCCGAATAGCATAG
ATTACAGGCATGCACCACCAAGCTTGCTAATTTTTGTATT
TTTAGTAGACACAGGGTTTCCCCATTTTGGCCAGGCTGGT
CTCAATCTCCTGGCCTCAAGTGATCCACCTGCCTTGGCCT
CCCCAAGTGCTGGGATTACAGGTGTGAGCCACTGCACCAG
GCCTAAATCAGTAATGCCTACATAATTATGATTATATAAA
TATTGTCCATTATAGAGCCAAGCAATGTGCCATTATTACA
TTTTCTTTCTCAATTTTTCATTTTTTCTTATAGTTTTTTC
CCTTTGCTTCTATTTCTATGTATTATCTTAATTCTCCCCC
CAGTATACCATCAGATGGGACTAATGTCCATTTATATTAT
TTTCCAAAAACTTCATCAGTTAATGCATTAATTCTTTCTT
CCCCCCATCACTTGAGACCTGCTTCCTGGCACCCTTTGTC
TTTCTTTCCTTCCCCCTCCTTGTCTTCTTCTTCTAATCAG
GACAAGTTGCTCTCTACTCTTTTGGTACAGCTGTCAAGCT
GAGACTCCCCTTTGCTGATAATCTGTGTAAGATCCTCTGT
TTCCCAAAAACCATGTCTTCCTCTTTGATATTTTAACTTT
CTTGTTTTGCTGGAGTATATCCTCTAGTAAGTTCCCAAGA
CAGGGTGTGTGAGAAGTAAAAATGTTTTTAGTCCTTGAAT
GTTTGGAAATGCCTTTAATTTGCCCCCACACTTTATTATA
GAATAGTTAGAAACACTTTGCCCACAGACTTTTCAAGGCC
TTGCTTCACTACTTTATGACAACCAGTGTTGCTGTTGAGA
AGTCTGATGATCTTTGTGTTAACCTTTTTGAAAATCTTTC
CCTCTCTCTCGAAGCTGTTAGGATCTTCCTTTTTTTTTTT
TTAACATTCTAAAATTTCACAATATCTTGCATTGGTATGG
GTTTTCTAACTTTTGAGTGTGCTTTTTCGATCTGGAGACG
TGTCCTTTGGTTTGGGAAACATGATTGGATAATTTCTTTA
ATAATTTCCTTTGTTTGGTATTCTCTTCCTCTCTCACAGA
ACTCACATTAGCCTGGGTACTTCCTGGATTGGTCATCTAT
TTTCTTTCCCTTCCCATCCCCCCCACTGTCCATCTCTTTA
ATATATGTTCTGTTTTTCTAGGAGAATTCTCAATTCTATC
TTCTGAACTTTCTATTAGAATTTTTATTTCAAAAAGTATT
GTCTAATTCTCTGAATGTTTCTCTTTTCCAGATTATCTAT
TGTCCCTGTTTCATAGATACAATTCTTCTCATATCTTCAA
GGGCATTATGATTTCTTTGAAGATTTTTCTGCTTTTCGCC
TTGTCTCTGTTGCCTGTGAGCAGTTTTTCTCTATTTTGGG
CTTTGCCCTTCATGTCACAGGCTTTGCCCAAATGTCTGGT
GATCCTTCAATATTTAGAAGTGAGGCACTGAAACATCAGT
TGGAAGTTGTGTGTGTGGTGGGTAGTAACCTGATTGGCCT
CAATGGCGGGTGATAAAATAGAGTCAGTTGTTTTGTTATG
TGGTGTTCCAAATGCCATTAGCCATGGATAATGGTAGCTA
ACGGCAGTAAACTTGCAGTAATGTGAGACTTCTATACGTG
TTTTACCCAGACACTAATATTAACACTTGGCTGCATTTGC
TTTATAATTCAATATCACAGCCATACAGTTCCTATGTATG
TGTACATGCTGAACCATTTTAAATTTCAAACATAATTCCT
TAAATATTAGGTTGGTGCAAAACTAGTTGCAGTTTTTGCC
ATTGAAAGTAATGGCAAAACTGCAATTACTTTTGCACCAA
CTGAATACTTCAGTGTGTATTTCTTAAGATCAATGATACT
CACTTAGAAAATAATTCAATTTTCAAAAGCAAGATATTTA
ACATTAATATAATACTATTATTCAATCTACAGACCTCCTT
CAAATTTCACCAATTGTCCCAAGAATATTCTTTTTTTTTT
TTTGAGATGGAGTTTTGCTCTTGTTACCCAGGCTGGAGTG
CAATGGTGCAATCTCGGCTCACCGCAACCTCTGCCGCCTG
GGTTCAGGCAATTCTCCTGCCTCAGCCTCCCGAGTAGCTG
GGATTACAGGCACGCGCCACTATGCCCAGCTCATTTTTTG
TATTTTTAGTAGAGATGGGGTTTCACCATGTTGACCAGGA
TGGTCTCGATCTCTTGACCTCGTTCGTGATCCACCTGCCT
CGGCCTCCCAAAGTGCTGGGATTACAGGCTTGAGCCACCG
CACCCGGCCCCAAGAATATTCTTTATAGAACCTTTTTCTT
TTGGGCCAGGATCCAATCTAGAACAGAGCACTGCAATGAG
CTTTCGTGGCTCTTTAGTTCCCCTTAATCAGAAATAGCTT
CTCGGCCTTTTCTTATCTTTTATGACATTGCCCTTTTTTT
CACACTGACATTTTTGAAGAGTGCAGGCCAGCGATTTTGT
AGAATGTTCATGTGGGGTTTGTCTGATGCTTCCTCGTGAT
TATATCCATTTTGTTCATTTTTGGCATAAACAATGTTGTT
TCCTTTTTGTTGAATCAGGAATTGGTCTACAATTTTTATC
CAAGATTGCCTCCCACACACTATTTTTCATTCTACCTGAT
GTACCTGGAAACTCTCCAGACATTTATGCAGAACAGCTTT
GCTCTGATTTTTTTTTTTTTCCCATTATCTTTTTCTTGAA
TTGCTCTGATTTTTTACAAAATATAATTTATTCTAAAGAT
CACACTATACCCATTCTTTTGCTCCATAAACATTTCAATG
GCTTTTAGCTAAAAGCAGTGAAAATCTGTCTAAATTTTGC
CCTGCTGAGTTGGACTCTGCTGCATTTGCTTCTATACTGT
CCATATGTAGACTGTACTTTGAAAAATCTTGCACTATTTG
AGATTTCATAGCCCAGTGCTGGATGGATGATGAACCAAGG
AGGAGGGTATTAGGGTACAAAGGTGAGGCTGCCGTCTCAA
CACAGTTTTTAAAAAACAACAGCTTTGGCCACACGTGGTG
GTTCATGCCTGTATCCCAGTACTTTGGGAGGCCTGGGCAG
GCAGATCACTTGAGGTCAGGAGTTTGAGACCAGCCTGGCC
AACATGGTGAAAGCCCATCTCTAGTAAAAATACAAAAATT
AGCTGGGTATAATGGTAGGTTCCTGTAATTCCAGCTGCTC
AGGAGGCTGAGGCAGGAGGATGACTTGAACCCAGGAGGTG
CAGGTTGCAGCTGAGATTGTGCCACTGCACTCCAACCTGG
GCAACGGAGTGAGACTCTATCTCAAAAACAAACAAACAAA
TAAATAAATAACAACTTTATTGAGATATAATTCACATACC
CATAAAAACTCACCCTCTTAAAGTATAAAATTTGGCTTTT
TTTTTTTTTTTTTTGAGACAGAGTTTCGCTCTTGTTGCCC
AGGCTGGAGTGCAATCGTGCCATCTTGGCTCACTGCAACA
TCTGCTTCCTGGGTTCAAGTGATTTTCCTGCCTCAGCCTC
ACAAGCAGTTGGGATTATAGGCATGCACTGCCACACCCAG
CTAATTTTGTATTTTTAGTAGAGACTGTCTTTCTCTATGT
TGGTGAGGCTGGTCTTAAACTCCTGACCTCAGGTGATCCC
CCCACCTTGGTCTCCCAAAGTGCTGGGATCAGAGATGTGA
GCCACTGCGCCTGGCTGAAAAGGGTTTTCAGCTTTGTTCA
GGAAAGAATTCAAGAGTCAGTGGTAGCATGAGGCAGCAAG
TTTTATTGAGGCAGTGGTGTCCAGCCGCAGCAGAGGCCCT
GCTCCTGTAGCGCAGGGCTGCCTCACAGGCAGTGTGCTGA
GAGCAGCAGCTCTGGGCAATTCTGCAGTCATGTTTATTCC
CACTTTTAGTTATATGCATATTAAGGGGCAGTTTATGCAG
AGATTTCTAGGAAAAGTAGTAACTGCTGAGTCGCTGCGTC
ATTGCCGTGGAAGGGGGGCGTGCCATGGTACACTGACGCA
GCATACTGGTGGACACATCCCTGTTTTAGCTAGTCCTCAG
TTTGGCCTGGTGTCCAAGCCCCACCTCTGGCGTTGAGTCC
TGCCTCCTACCTGTTTCACCATCGCTGCAGTTTTAAGACT
AACAAATTTGAGTCCCCGGGTGAAGTGGCCAGAGGCAGAG
CTTCCATGTGAACTATTTGGAGGGGAGGGGAAGGAACTCT
CCCAGACTGCAGGTTCTGCAAGGAGCACAGAGATGTCAGA
GACTGAAGGCACAAGAGAAAGCTTGTACAGGAGGGTGTCC
AATTAAAGGACATGAGGACCCCCTGTATGGAAGGAGGAGG
GCATCCTGTCCAGCGGTACTGCAAGAGCAAAAGCTTGGAG
GTGGGACAGAGGTGAGTGTGTCTTCTGGCCAGATAATAGC
CTGTCTTAATTAAAATGGAGAGTTCTTGGGCCAGGATGAG
CAGCAAGTTTAGAGGCCAAGGGAAGGCAGGTGGGGCTGAA
CCTTATCCTGAAGTGCGCAGAGTGACAGCTTAAAACTCTA
ACCACGGACCCTGCATGTGGCCTCCTAGCTGTGGTCTGTC
AGCCGAGATCATGAGGAGGCTGGTGGTTGAAAGAACTGCA
CCTCTGAGCAGGTGGAGTGGGGAGGGGAGGGGCGATGGCA
GAGGCGATGGGGCAGACTTTCTAAACATGAGGCGCTAGGG
ATCAACGCTCTCACGGAAGCCACAAGAGCCCCAGCAACCA
CCCACCTGGGCCCTGAGCTCCCTCCAAGAGCGGATTCACT
AAGCAGTTGCTCTCTGGCACTGAACTCAGCGTCCTATGTT
GGTCCTCACCATGAAGACCTCCAAGAGTGCTTCACACCAT
TGCTTCTCACATTGTAAAGACACAAATTTGTTTTTAAATT
TCCCAATCTATCACGGACCAATACGTTTGTAAAATACACT
AAGAATGAATTTCTAGAAAGATTAAAATTAAAAAGACATA
CAGTGCCAGGTGCAGTGGCTCACGTCCATAATCTTAATAC
ATTGGGAGGCGGAGGCAGGTGGATCGCTTGAGCCCAGAAG
TTCAAGATCAGCCTGGGAAACAAAGTGAGAGACCCCCATA
TCTACAAAAATTAAAAAATTAGCTGTGTATGGTGACATGG
CCTGTAGTCCCAGCTATTCTGGAGGCTGAGGCGGAGGATC
ATTTGAGCCCAGGATGTCGAGGCTGCAGTGAGTCAAGTTC
GCACCACTGCATTCCAGCCTGGGTGACAGAGTGAGACCCT
GCCTCAAAAAAAAAAAAAAAACAACACCATCCACATCCAA
GTTTGGATTTTTGTTTTTAGATTCCACTGACAAAGTTTCA
GAATCAAATTGCCTTAAGAGTTGCTAAATGCTTCTTTTCA
TTTCTGGCCGCAGGGCCGCGGACCGTCCTTTGAGTAGCCC
GTTTTATCTCTGGCGGAGGTGGAGCCTTGAGGCGAAGAGA
TTTTCCCAGGAACCGAAGCCAGGTTGTCCAGGCCGGGGAA
CGCCCCGTTCGGAGGCCGGGCTTGGGCGGAGACTGCGCCA
GAGCGGCGGGAGAAGAGCCAAAGGGAGCCGGGTAGCCGAA
GGGATCGCGCGCCTGCCGCAGCCGGAGCCTGCGGACCGTG
ACCGTAAGCGCCCGGGGCTGGCCGGGCCCGCACTCTCTGG
ACGCAGATGCGGTTCGGGCTCCGCGCGGGCGGGGCGGCAG
GGGCGGGCGGCGGGCCGGGGCGCCGAGGGTTCGGGCCCGC
GGGGTGCAGAGGGATTTGCAGGCGGGCCGGCCCCAGCGTC
TGTCCCGGCCGAGAGACCGCGCGCGCCGCCGCCCGTCCGT
CCGTCCTGCTGGCGCACGGCCCAGAGGAAACAGCCGCAGG
CGGCCGCGGGCCACTCTTGCAGGGAATTCTGCGTCCCGAC
GGTGGGTGGACGCCGCAGGGCCGGAGGCTCGCGACCCCGG
GAGCGCACCGCGTTCCCTGGCCTGGGCGAGGTCAGCTTCC
AGGGCCGTGGCGCGCTCCGCGGTGAATTGCACTTATTTGT
CAGCCAAATCCGAACACTGATCACACCTTTTAGTTGAAAA
GCGCTTTCATCTCCTCCTGCCGCCCCAGCGCGCCGCCCCG
CACCTCCCGCTCTGGTCCCGGGAGAGGAGGCCAGCCCTCT
CCGCTGGCAGAACGGGAAGCTTGCCCTGGAGTTCACCCTG
TGGTCCAAGCCAGGGACTGTGGTCAACCTGAGCAGGAGCG
CCACGGAGACCGAGTCTTCGCCTGCCTCCGTCCTGGGCAG
GGGTCGGTTTTCCCTGAGTTTCTAGCTCCTTCTTTGCCCT
GGCCGGCTTCCGAGAAGGGTGCCTAGCAATGTAATTCTAA
TTTCGATCTTTTTTCCTTAAAATTGAATAACCCTCCATGC
CCCACGTCCCATTGTTTAAACTTCAGTTTCCACAAAGCCT
GGATCCTTCCCCGCAGGCAATACTCGCTGCCCTGGCAGCT
CTGTGAGGGCTCAGCTTGTGGCTGGAGGTGGGAGGTGGGG
GGTACCCGTGCACTTGGCAGGCCGGATTCCAGGATAGCCC
TTTGCTGGGATTGATGAGCTGTTGGTGGAAAATTGTTGAG
AACCTTGGGGCTGGTGCCTGATTCGGTACCATTGTGCAGC
CTCCTCTGAATCAAGCGTAATTTAAAATAAACATTTTCAG
GAAGCCACACTTCTCCAGAAAGCAACATTGTTTTCTGGTG
TAATGGTTGCCTCTTTCAGGGAGCAGGGTTTGGGAGATAT
TAAGGGGCCTTTTACTGGCCCCACCTGGTCTGACTTAGTA
GCAAAAACTCTGGGAGTGTTCTGCAAGCAGTTTTTCTTTC
CCAAATGTCCACACCTGGAGGGCCACTTGTTCCCTGAGGA
AGCGTGGGTGGTGCTTAGGGCCGGCTCACTGTGGAACTGG
GGCAGGGGAAGCATGCTCTCGTGGGACTTGCAGTTCTAGG
GGCAGAGTGGATAATAAAGTACGTTTGTAAAACATAAAGT
ATGTTAGAAGATGAAGTGTGCCATGGAGATAAATACAACT
TGAAAGAGGGAAGAGGAGTGCCAGGTGGAAAGGGAAGGCC
TCACTGAAGGGTGACATTGATACAGACCCGGAGAGTTAGG
GAGCAGCCAAGCTGCTGCCTGGAGTGCAAGTACAAAGGCA
TGGGGGCAGGAGTGTGCCCGGCTTGCATGGCCTGATGTGT
TTGCGGAGTGTGGGTCAAGCTGGTATGTGACCTACTGGAT
AAACTGAACTAGCCCAGTCTGTTAGCCAGGGGGACTCCCG
AGCTTTCTGCGGCCGTCTGCCCAATTCCAGGAAAGGAAGG
AGCTGCCACAGAAAATAACTACTCAACAAGGCAGCTGGGG
TGAGCCTCAGCACCATCTTCGACATGCCACAAGCTCTCTG
CAGGATCCGGCCTGCCTCTCAGCTGTGCCTGAAACACTAG
CTGGCCCAGACTTACGCGGGTGGAATTTCTTCAGGAAGCC
CTGAGTGAGGGCTCTGCGGGCAGAGGGACCTTTGCAGAAA
GGGCATCTTGACCACTGCAGGAGCCAGAGTGGCTCTCTGT
TCAGGCTTCTCCTGGGGTGCCCTGGTTCCTGCCTGATGTC
AAGCATAACTGGCTCTTTCAGGGAGCCCAGGGTCACCCAT
GCACAGCCCCTCCTCTTGCCCTGAGAGCCAGTATACCCAG
GCTTGGTAATTGGTCACCTGGCACCTTGACTCCCATTCTG
GTGTCTTGGCCCAGGCCCAGACATGTGAAGGCAGGGGGCT
ACCGAGACTCCTTTCTCAGTTCCTACGCCAAGAGATTCAA
AAGCATGGAACACAGCTGGGCGTACCAGATAAGGGAGGGC
CAAGCATGAGCTGGTCATCCCTGCTGAAAAAATAGCTTGA
AGCCCACCCACTCGGGGTGGGAGTGGGCACAGATGGAGTA
GACAGGTAGTGATGTGAAGGGCCTCTACGATCTCATACTC
AAAACCCACCTCTGCTAGGTCATAAATCCCATCAATAGCA
ATTCATTCCTTTGAGACCTAAGACAGTGATGTGGCAAGAG
GATTGGGCTGGAAAAGAGACTTGGGTCACGTCCCAGCTCT
GCCATAACATGTCCCATCTCTGGACCTCATCTGTAAAATG
AGGTTCGGCTCAGCCCATCTGCAAGCCTCCTTACAGCTCT
AATGTGTGATGATTCTGTGGCTAAGTCCAAAGGGATTTCA
GGAAAAGAATCTAGGAGGGAAACAGTGAGTTTGGATGGGG
CCTCAGTGGGCCCTGTGGCCTCTACTGGGTCCAGTGAAGA
CACTCAGTGGAGTGAAGGCCTTGGCCACAGGGTAGGGGAG
GCTAAACCTTAGAGGTCGAGGGCCCTGAGGAGGGGAGGGT
CACTGCCTAGCCCAGCTGGCCCCCTAGGCTGCCTGTGTCT
GGGCTTAGGAGCAGAGTCTCCAAGGGGCTGTGGGGTAAGG
TGGGGGGTTGCAGGAGGGAGAAGGCACCCCAGCAGTTCCC
TGTTAGGGGATCATAGCATTGCCAATGATCCAGCCACACG
CCTATCCTGAGGAGGGAGGAGCTGGTGGGCACTCCAGGAA
GAGCTCCCTCTCACCAAGGAGAGAACTGCGCAATCCAATC
CTCCATTATGTAACTGAACACATTGTGCAAACCAAGTTCA
CACTGAGCGGCCTCCCCTACTGCCAAGGTTTATTTGCTTT
CCCCGGGGAAGTCATAGTTCATCCTTTCTCAGCAGAAAGC
AGCTATTTTGACTGTCACAGCCTGGCTTACGGCATTCTGG
GAGATGGGTTCAGAGACCTGGTGTGGAGTCCTCATGCCCA
CTGGCCTTGCCGTCTGTCTGTCTGTCTCCGTCTGTCGCTT
GGTGGGTGGGTGTGGTTTAGTGCGTGATCCAGCACCCGCG
CAGCCACACCCATTCGGCTCTCCAAGGACTAACTGAGCAG
GCTTGCATAAGAAGGAAAAGTGTTCTTTTCTCTGAGGAGT
TAGAGACTTCTGGAAAATTCTTCAGCTACTCCACAAACTA
GGATCACAGGCCTTGTTCCTAGATCTGGATCAGGAGTTTG
TGCTGCCTTTAGCATTTGGGAAGTTTGATGAAGAGACTGA
CTGGGCCGGGCGCGGTGGCTCAAGCCTGTAATCCCAGCAC
TTTGGGAAGCTGAGGCAGGAGGATGGCTTGAGCCCAGGAG
TTCAAGCCCAGCCTGGGCAACATAGCGAGACCCTGTCTCA
AATAATTTTTAAAAGGAAAAATGACCTTTTCTTAGGATGA
TTGTCGTATGGGAGACGGTGTGTTTGAAGAGTCTCCACGC
CCATGTCACAGTTCAGGGCTTCGCTAGCCTTCCTCACAGT
GGTGTGGGTGCCTAGACACATCCTGAAGTCTGCGCCATGT
TCTGAGCATCTCCGCCATGGGCCTGCCTGGCTGGCTTCAG
TCCAGTAGCTGCCTGGACTGTGACTCTTCAAGGCTGTGGG
AAGCCAGTGGCCGGGAGCAGTAGGTCCCAGTGCCTTTGTG
AAGGGTCAGAGAGCCATGTCATGCTCCTGAGAGGCCAGAA
CAGGCAGCCATTGGCCCTCCAGCCTTCGCCAAAGGCCACC
ACCTCAGCTTGGCCTCTGGCAACTCAGCCTGGGAATTTGC
TTTCCCTGTGGAATGAGGGACATTGGCTGCATTGAGGGAT
GACTTTCTGGTCCTACAAATTTGTATCCCTCTTTCTGCTA
GAGACTTGGATCTTTGGGAAAGTAAGAGAAACCCGTTGGT
CCCAGTGCCAAGCACCAAGGCCATGTTTGCAGGTGTGAGT
ATATCCTGCAGTGATGAGGTGTGAGAAGCCTGACTCACCA
GCTCTTTAGGGGAAATGAATATACTTTTCCACATTCCGGT
TTTTCTGCCTGTGGCAGGACCTGCTTGCTGCCAAGTTGTT
CCTGTGGGGAAGTAGCTCAAAAAACATAGCCACCAGGTCA
GGGCACAGCCACCAGGTGGGAGAGAGCACCCCTGCCCTCT
TCCTGTTCCACGTGCACATCACTGAGGCAAGACTTCCAGA
CCCTCCCAGGAAGGCTGTTAACAGGGTCATAGGACGTCCT
TTTTAAATTTAATTTAATTTAATTTTTAGACAGTGTCTGG
TTCTGTTGTCCAGGCCAGAGTGCAGTGGCGCCATCTCAGC
TGTCTGCAAACTCACCCCAACCAGGCTCAAGCTATCCTCC
CACCTCAGCCTCCCAAGTAGCTGGGATTACAGGCATGCGT
CACCATGCCCGGCTAATTTTTGTATATATATATATTTTTT
GTAGAGACAGGATTTCACAATGTTGCCCAGGCTGGTCTTG
AACTCCTAGGCTCAAGTGATCCACCTCGGATTATAGGCAT
GAGCCAGGGCACCTGGCCAAGATGGAGCATCTTAATTTCT
GAGTTGCCTTCAGGACTTTTGATTGAACCCCATCAATATT
TTTAGCCTTTTGGGACTTTTAAACTCCTTTTTTGCAACCT
AAACATTGCCACAAGCAAACTAATCCCCACCACGATAAAA
CAACCGGAGTATTCCTCAGAACTTGGACCCTCGTCCTCGG
CTACCCTACAGGAGGCACCCCAGTCATCTCGCTGCTCTGC
TAGATGAGATGGCAAGCTCAGGTTCCTCCAAGAGGCCCCG
CTTTCAGTGCTCTCCTGTTACACACTGCGAGGAAGCTTCC
AAATCGAGGAGCACATTGTTGAGGAAAAGCAACCTTGGGG
AGAAGGGAAAGGTGCAGAGTGTGGTTAATGGTGGGAAGGA
TATTTGATAGGTGTGTTATATGATCCACTCCTATTACCCC
TGAAATAGGAGCCTCTCTCCACTCAAATAGAGAATGCCAA
GGACTGGCATGGCACAGTGGCTCACGCCTGTAATCTCTGT
AATCCCAGCACTTTGGGAGGCCGAGGGGGGCAGATCACTT
TAGAATAGGGAGTTCAAGACCAGTCTGGCCAACATGGCAA
AACCCTTCTCTACTAAAAATTCAAAAATTAGCCAGGCATG
GTGATGGTGGGCACCTGTAATTCCAGCTACTCAGGAGGCT
GAGGCAGGAGAATTGCTTGAACTTGGGAGATGGAGGCTGC
AGTGAGCTTAGATCGTGCCACTGCACTCCAGAATGGGCAA
TAAAGCAAAGCTCTGTCTTAAAAAAAATTTTTTTTCTTTG
AAACAGAGTCCCGCTCTGTCACCAGACTGGAGTGCTGTGG
CGCGATCTCGGCTCACTGCAACCTCTGCCTCCCAAGTTCA
AGCGATTCTCCTGCCTCAGCCTCCTGAGTAGCTAGAGCTA
CAGGCATGTGCCACCATGCCCAGCTAATTTTTGTATTTTT
GGTAGAGATAGGGTTTCACCATGTTGCCAGGATGGTCTCG
ATCTCTTGACCTTATGATCCGCCCACCTCGGCCTCCCAAA
GTGGTGGGATTACAAGCATGAGCCACCACGCCTGGCCAAA
AATTTTTTTTAAATAAGTTATTCTAATTTTTTTTATTTTA
AAAGACAAAAAATTTTTTAAAGAGAATGTCAAGGCAATTC
CACAGAAGGCAATGCTTTTTCCTTATAGGTGGTGAACTGG
GTTCTGCTTGGGTTTTTTCTCTGGTAATTTAGAACCAACG
GAAAACTCAGCAACTGTCATTTTAATTGGCAGGATGTGAG
ATGGAACGGGACCTCAAATGTCTCATCTTCTGGAGTTTTG
TAACCTAAAGGTTGTGTGGCCTGTAAAGATGGTGGAAATA
GCCATCCCCTCTCTGAAGTTGCACAGGATCTGGCCAGCCC
ACCCGCGTGGCCTTCCCCTTCTCCTCTCCAGACCCTCCAC
AGCGGATGGGGCCACTGAGGCTGGAGAAGTGGAGGCACTG
ACGTGAGGCTACATGGCTGGCAGGCAGCGAACAGGCAGTG
GGGCCCAACTGCCAGCAGGCCAGCTGGGGGCTGCCTCTAC
CACATTCGCATCCCAGTGCCAATCCCAAATTGTTTTCTTC
CTTTCTCTCCAGACGCGTAGACAGCATGGAGGTGGAGGGA
ATTCCCTCCCACGCAGAGGGTGATATGCCCTTCTCTCGGG
CCCCAGAACAGCACTCTTGCCCCCAAGAAGGCTGCCTCCC
GACACTTTTTTTCTCTTTTACTCTCCCCATGCCTTTTTTT
TTTCCTGCTTGCAGACTACATTTTTCCCTTCCCTTGGTTT
CTGGCTCTAAGCTGTCCTCCCAGGGTTGGCTCCCGCTCTT
GCACAGAGATAAACATGGCCATTGGCCTGGCGCACAAGCC
CAGCTCGCCTGCATCCAGCCTCCCCAATCCTGAGTCTCTG
AGGGTCCCTGGGGTTCAGGGACAGTGGCTGAAGATGGAGA
AGCTGGGAGTTGCCGCCAGGGTTTGCCCCCATCACTCTTG
GGCCAGCCAAGGGAGTCGAGCTTCAAGCTTCAGATGGCTT
TTGGGAAGCCCCTGGGAGGCTTGGCTGGCTGCTGATGGGG
AGTTCACAGCAGGAACGCTCCCAGGCACCCATTGTGTGTT
TGCTTGGCAGGTGGGCCAGGAATGAGGGGAAGCATCTGTT
TTTCCCTTTCCACTGGATGTTTCCTTCGCCTTGCCCCAGG
GAGGAATGGTGATGCTGGGGTGCTGGGGAGGGCAGGATGG
GGCCAGGCTTGGGACCAGGCCTGCAGACGCAGCAGACCCT
CCAAGCCCGCCTACTTCTTTCACCTGGCATCTGAGCAGCA
GGCCGTGCAAGTTTTTCCCTTGCCCCCTCTGCCCCCACAC
TTTCCTCCCCAAAGAGGCAGTCTGCCCCCAGGAGAAGCAC
CAGGTTCTCATGCTGCTGAGTCTCAGTCACTATTAGGGAA
ACTCGCAGTCAGAACCAGGCCTGCCCAGCTATCCCAGGGC
TGGGTTCACCTCATGGCCTTTGTTCTGGAAAAACACATGG
GCATTCTGCCCTGCAATGCACTTAGCCAAGGCCAGGCACA
TGGCAAGTGCTGAGTCATAACCAGCTAGCAGTTTCCTGCA
ATTTTAGGAGCACTTTCTGACAGTGGGGTTCTGACTGCTT
GCCTGGCTTTGGGGAGGGGAGTCTTTGGCAGGTGGTGGAC
CTACCCCTTTACTGTGTGCGGCCAGATCTGAGTCTGACCC
CATGTTTTTCTACCCAAACCCCTGCTATTTGTAGTGTGCC
TAGGATACTGGCTCTTCAGTCTTTTTTGGGGTCAGCGGGC
GTTTTCCATAGAGCCTCATCCTCATGCCCCCTACGCAACC
CTTTTCTACACCTTAGGGTCTGTCTCTGCCAACTAGGCTA
AGTAGGTTATATTTATTATTCCTCAAGGAGAATTAAGCTC
TTCTTGATCAAAAGTTCTGATTAGTTTTCTATGCTCTCAT
TCAAAGAATTTTAAATTCATTCATTCATTCAACAGATAAT
TAACTAGGCATCCACTAGAATGCCAGGCACTGGGAGTTCA
GATGGGAGTCCAAGTGGACATGGTCAGTACCCTATGGGAG
CTTCCGTCCAGCTGTCAATCATGTAATCACACTGACAAAT
GTGAGCATGATGAAGGCTTGGACTCAGAGATGTGCCTTGC
TGGGATAGGTCAGGAGAGGCTACCCAGAGGAGGGACAGTC
AGTCTGAAATCTGAAAGGTGGGTAGAAGTTAAGGAAGTGG
AAAGGGGAGGGAATAGCTTTTCAGAGAGAGGGATTCGCCT
TCATAAAGCCGCACAGTAGGACAGAGCACGATGAGCACAA
AACTAAAAGATCAGGGCGACAGCGTGAGAGCCGAGCCCAG
AAACTCTCACTTAGCTTTCAAGTAGACTATTTCTCCATAA
TATTGATACCAGTAGCACTCTGAGGGGCTAGGGGAGAGGT
CAGTGGTCAGATCACACAGGCCTTGAAGGCCACATTAACC
CCAGGACAATGGGAAGCTCTTTAAGGGTTTCAAAGGGTGT
GAGACATACATGATCAGATTTGCATTCCCAAAAATCACTC
TGGCCTGGCTCATGACTGTAATCCGGCTATTTGGGAGGCT
AAGAGGCTAAAGCAGGAGGACCACTTGAGCCCAGGAGTTC
GAGACCAGCCTGGGCAATATAGCAAGAACCTGTCTTCCAT
TTTTTTTTTAATTTTTAAAAAGATTGCTGTGGCTACAGAG
TGGCAATTGTGTGGGAAGGGGCAGAGCAGGTGTGAGTGGA
CCAGGCAGCTGCTTTGCAGTAGTCCAGGGGAGAGTCATAG
GAGCCTGGCTGGGTTGTGGCGGGGGAGATGGATTGAGATG
TACTTTGAAAGTTGAGCTGCCAGAACTTGCTGATATCTGT
GGTGGAGTGAAGGAGACCGGTTTCAAGGACATCGCCTGGG
TTTCTCGCTTGGCAGTAGGAGGGGGGTTAGTGCCAGTTAC
TGTGAGAAGGAACACCAAGAGAAGACAAAGTTTGGGTGGG
GCGGGGGGGCAGGATCGCAGTGCAATCTCGGATGCACTGG
AGAAATTTTGACACAGGTACTATCTGGGCCACAGGTGGCT
CTGTTCAAATACATTTATAGCTCTTTGTCCGCACTTAAGC
ACTCTGTCATACTTAGCTGTGAGGGGGCCAAGAAATGTAA
AGTGTTTGGCTGGTCTTCTCCAACTAAGGTTAAAATTCCT
TGCTAAGGAAGAAGGGGAGGACATTGCTGGCAGTCTGCCA
CGACATCCCAATCTGGTGGTCGGTTTGCCGCACCCACCAA
CTCATCAAGGACAGCTGTGGTGAATCTTTGCATTCTGAGT
AATCAGTCTCCTGTCTGGACCACCCTTCTTCACTCAACCC
TGAAATCCTCACATTCCCAAGTATAGTTTTTCTTTCTTTC
TTTTATTGAGACAGAGTCTTACTGCATTTCCCAGGCTGGA
GTGCAGTGGCGTGATCTTGGCTCACTGCAACCTCCACCTC
CTGGGTTCAAGCAGTTCTTCCTGCCTCAGCCTCCTGAGTA
GCTGGGATTACACCACCACGCCCAGCTAATTTTTGTATTT
TTAGTAGAGAAGGGGTTTCACATGTTGGCTAGGCTGGTCT
TGAACTCCTGACCTCAGGTGATCCGCCCACCTCAGCCTCC
AAAAGGATTACGGGCATGTCTGGATTACGGGCGTGAGCCA
TCACATCTAGCCCCAGATATATTTTCTTAGCTCACTCTTT
TCAGCATGTAATTTATAGAAGGGTAATCTAAATTGTAAAC
GCAATTTCTAAGTTAAAACTCCTGGGTCAGCTCATGATGA
AGTAGCAATTGATAAAAGACATAGTACGGTAATAAATGAG
ACAACTACACTCTGAAGCGTGGAATCCTCAACTCCTACCC
GAACACACCCCAGGAGACGCTTATGTTTCTCAGTTTACAC
CATGCACTTTCTCACTTCCATCCCATTCCATCCCACATGC
TCTCCTTTCTGCCTGGATTATTCCCATCCCAGCATTATTT
TCCACCCAGTAAACTCGTATTCATACTAAACCCCCTGCTC
AATGACCCTCTTCTCTGTGAAACCTTCGTGGCAAAACTTA
ACCACTTCTTGTACACACTTATCTTCCATCTGTGTGCACA
TAGTGTGGTGTCTTTCACTTTATCTGTTATCTGTTAGTCT
ACGCTGCTGGAGTGTGAGCTCCTACAGGTACAGGGTTGTG
TGTGAGTCCCGGTGCCTGCACAGGACCCGGCCCATAGTTA
ACAGTCAGTGTTGCTGAACCAACCTCTAGCCCAAAAGCAT
GTTCATACTTGCTTTTCCAAGGCACCAATCCAAATCTCTT
ATTTACTTTAAAAAACAAATAACTTTTTGGCACTTTGCAA
ACCACACTTCAATAACAGAAAAAGAGTTCATTTGAACTTT
ATCAATCTTAAATGAATTGTACGTTTTAAAGCTTGTATTT
TTATGACTTACTGACATCACTTAAGAGAATTTTTAAAAAG
CAAACTTGTATTTTCACACCAGTGTAACAGAAATATTAAG
TTCCATTAAATTATTAAACTGAGCTACTTTTTTTTTTTTG
AGACGGAATTTTTTTGTTTTTTTTTTGAGATAGTCTCACT
CCATCACCAGGCACCAGGCTGGAGTGCAGTGGTGCGAACT
CGGCTCACTGCAACCTCCAACACCCAGATTCAAGCAATTC
TCCTGCCTCAGCCTCCCAAGTAGCTGGGACTACAGGCACA
TGCCACCAGCTATTTTTTTTTTTTTTTTTTGAGGCGGACT
TCGCTCCAGTTGCCCAGGCTGCATCATAATGGCGTGATCT
CAGCTCACTGCAACCTTTGCTTCTTGGGTTCAAGCGATTC
TCCTGCCTCAGCCTCCCAAGTAACTGGGATTACAGGCACA
TACCACCATGCCTAGCTAATTTTTATATTTTTAGTAGAGA
CAGGGTTTCACCATGTTGGCCAGGCTGGTCACGAACTCCT
GACCTTAGGTCATCTGTCTGCTTCGGCCTTCCAAAGTGCT
GGAATTATAGGCATGAGCCACCGCACCCAGCCTGTTTTTC
ATTTTTTGGTTCTTTTTGTTTTTAATTTATTTTTTAATTT
TTAGGCAGAGTCTTGCTCTGTCTCCCTGTCTGGAGTGCAG
TGGCATGATCATAGCTCACTGCAGCCTTACCTGGGCTCAA
GCAATCCTACCACCTCAGCCTCCTGAGTAGCTGGGACCAC
AGGCATGCACCACCAAGCCTGGCTATTTTTTATTATTATT
ATTTGTGGAGACTGGGTTTTGCCATCCTGCCCAGGCTGGT
CTCAAACTCCTGGGCTCAAGTGATCTGCCCGCATTGGCCT
CCCAAAGTGCTGGGATTATAGGTTATTTTACCTTTTAACT
GTGCCAAAGAACCAAGCACCTACTTTATTTGCTCTCCGGT
ATTTAAAATTGTCTCTTATATGCCAGACCACAAAAGATAA
AACACAAGCAAACGGCCGGGTGCGGTGGCTCAAGCCTGTA
ATCCCAGCACTTTGGGAGGCCGAGGCAGGTGGATCATGAG
GTCAAGAGATCGAGACCATCCTGGTCAACATGGTGAAACC
CCGTCTCTACTAAAAATACAAAAAATTAGCTGGGCATGGT
GGCGCGTGCCTGTAATCCCAGCTACTCAGGAGGCTGAGGC
AGGAAAATTGCCTAAACCCAGGAGGCAGAGGTTGCGGTGA
GCTGAGATTGCGCCATTGCACTCCAGCCTGGGTAACAAGA
GCAAAACTCCCGTCTCAAAAAAAAAAAACAAACTAACAAA
ATACTCCACTTGTATCATTTGTTGCTTTTTTTTTTAAGTG
AACATGATTGCTACATTTATTGCTTTCTAATAGTTTACAT
TTAGTCCATCTTGGAAGGGTAAAGAGCATTGATTGTGCAT
CTGACTTCTTCAACTTGAACTTAATGTGATTTTTTTCCAA
GTTTCACAAATGCATGACCAAAATTTGACTTCAGTGTGGA
ATTGGAATTAAAATATATACAATCTCATTTCTTACCACAG
GAGAAGCTGTTTATCAAGTTCCCCTCTGAGCTCAGTATCT
TATAGCTAAATGACCACTGTCTTCCAGTCGTGTTTTTTTT
TAAAAATCATGCTGGTTTGCAACAAAAATTGTATTTTCTT
TACTGGGCAAGTGAACCATTTTGTTGGGAAGAGTACCTTG
GCTTCAAGAAAAAAATGATTTCATTCTGAAAGACTTCCCC
TCCAACTTCCTGCCCCTCAAACCCTCAGTCCAGTAACTTG
TCAGTATTCTGGAAAAGTACATTACAAAACAAAAACCCTA
ATCAGATAAAATAGCTCTCTGGAACTTTTGGGGCAGATCA
GTGAAGCTCTGATTTCAGGTACTAGCAAAATAAAGCAGGC
ACTCTCATTTTGTATTGTTTTACTTCTGAATTTTTCATGG
CATCTCCTAAACCTTGATGTTTTGAAGAAGTTCGAAAGTT
TGCTACATCAGCAGGAGCTGACTACGGGGAAGAGATAAAT
ATAGCTCTCCTTGGAAAGGTGAAGGCTTAGCCACCAGAAT
TCTGCCCCTTGATGCTGAGAATGCACCTTCTCTGAACAGA
TGGAAAAGGGGTGGGGACTACCCCAGGGACATATCTTGCA
AAATACTGATAGCCAAAGATGTACATAGCCTTCTACTTTT
GGTCATCCTCCCAAATCACATCCTTGGTGAAGGCACACAG
AGAGAGCAGATGCTCCCAGACCACAGTGCCTGACGCCATG
CACTCCCTCACGCCCAGCCTGTTTATGTGCACATGGCTGC
AGCAGGACCTTGGGGTGTGGGCTAAATAATCTAAGAGGAA
CAGGGGCTCCTCTGGGGCCTGTTACAATGCAGAGATCCTC
CACAGTAAAATTTCGGGGAAGGGGAAGGAACACACATGTT
GATAATAAGTAGTTCCACATTATTATCCCCATTTTCCAGA
TGCAGCTACTGAGCTCGGAGCGGTTTGATAACTTTCCCAG
AGCCCCTCAACTAGTAAATAGTGGAGCTGAGATTTGAACT
ACCTGAAGAGGAAAGCAAGCAAGAAGCCCCTTTATTCCTT
TTTTTTTTTTTTAAGGTGAGGGTCAGGCCAGGCGCAGTGG
CTCATGCCTGTAATCCTAGCACATTGGGAGGCCGAGGTGG
GTGGATCACCTGAGGTCAGGAGTTCAAGACCAGCCTGGCC
ATTATAGTGAAACACCATCTTTTATTTAAAAAAAAAAAAA
AAAGATGAGGGTCTTGTTATGTTGCCCAGGCTGATATTGA
ATTCCTGGCCACAAGTGATCCACCATCTTGGCCCTGCAAA
GTGCTAGGATTACAGTCATGAGCACCACACTGGGCCAAAG
CCTTCTTATTGTAACCTCCAAGATGTTTTCATTTCCAAAG
TTAAAGGTCATCAGAGTTGCTGAGTTGGGGGAGCTACAGG
ATGGGAAATCTCTGGGAAAGCCAGGCTGGCTCCTTAAGTG
GCATCACCCAAGTTGGCCACCACACTTCCCCAGACTCAGT
CATTTCTTGGCCCTGTTTTCCCAGCTGCGCAGCAGGGGTT
GGACTCGTGGCTGCTGAGTTCCTCTCCAGCTTCCATGCCC
CGTGGCTGTGACTTATTGACTAGCCCACCCTGTGGATGTA
GGACTGATGCAGCCCTGATCGTCTTCTGAGTGCCAGGTGG
CCATGAAAGAGGGAGGCCATGAGAGGGAGGGGAGGCCTCT
GTCTTCTGCCTAGTGCCACCCCATCTCCAGCCCACCCCAG
GCCCGCTGCCGTCTTGGGTTCCCGCATGAACAGTCGTTCT
CCTTAATGTGGGCAATGTTCGATTTCACCAGCCCAACCCC
AAGGAGCCCACCCTGGGGAGGATGGAGGGAGTCACCAAGC
CTCCACGCCCCGTGTCTGCTCTGTTGGGGAGCTGGGCAGG
CAGAGTGGCGCCCTCTTGACTGAGCCTCAAACCTTTGCTT
TCCTCTTACTCCAAATAAAGCCGCAGCCCTGGTGAGGGAG
CCAGGAGGCCTGAGGGCATCCTGCTGGGCGCCTGGCACTC
CCTAGACCCTCCCTGCCTGGGCGGTGGGCATCTGCAGTTC
TCCCACGCTGGTAGCTGCAGAGCTTGTGGGCGGGGTCAGG
CAGATAGAGATTGGGTGCCTGCACAGCCAACTCCTCCCCA
TGGCTGGCTGACCCACCAGGAAGGGGAGGATGTTGTTTCT
TGTTATTACATTTTTTGAGAAAAGCTGTGCATACCTGGGA
GAAGTCTGTGGTTCCCATGCAGTCGTGGCTGGTCTGTGTT
CTGGGAGTCCCTTCTGGTCTGAAGGCTCAAGGGTGCAGAC
AGGCGCTGAGAGGGAAGAAGAAGGGGAGATGGGGGTGCAC
CATGCCCCGTGATAGACCAGGAGTGAATTCCGTGGCCACA
GATTCTAACCTCACAACTGCAGTGTGATTTAGGGAAAGCC
CTTGCCTACTCTGATTCTTGCCTTAAGTGAAAAGGAAAGT
CAAGTTCAATGAACTGTGGCTCTTTAGGATTTGCATGTAC
CATGGATTACAAGTACCAGGGTCTAGGGAGTGCCAGGTGC
TCAGCAGGATGCCTGCAGGCCTCCGGGCTCCCTCACCAGG
GCTGTGACTTTATTTAAAGTAAGAGGAAAGCAAAGGTTTG
AGGCTGAGTCAAGAGGGCGCCACTCTGCCTGCCCAGCTCC
CCAACAGAGCAGACGTGGGCAGGAGCCTTGGTCCAGTGTC
CTCTCCAGGGCGGTTTCCTTGGGGTCGGGCTGGTGAAAGT
GAGTATCACCCACAGCAAGGAGGAGGACTGTTCATGCGGG
AACCCAAGGCGACAGCGGGGTCGAAAACCCATCCGCACAC
AGTCGACACCTGCTGTCACACCAGGCTAATCTAGAACATC
TTTCTTTGGTGCATTAAATACCTGCTATTGAATAAAGGGC
TGTGACTAGGTGGCAAAGTAACACCCTACAGTAGAGGCTG
TTTGTAATCTGACATCAGAGGCTGTAAGGCACCATCCTTG
AGCCAAGTACTAATATTCTTATTATCTTAATTAGAATGTA
ACGGATCATGTTTTAAAATTTCTCCTTGAATCTGTCACTT
TGCCCTCCTCTTCCTGGGTGATACCCAGGGCAGTGGTGGT
GGAGGTCATCATAATGCCCCTTGTCCCAGATTCCCTTCTT
TTAGATGGGACTCGAGCGCTGATCATTTCAGCACTTATCT
CTGGGGTCAACATGGTTCAGTTTGCTATGTGAAGTCCAGG
GGAGATAACCAAGCCATGCACACATGAGATTGGCTGAGTC
AGCAGGACTGTGAAATTGTCAAAAGGCCTGCACCCTGCCC
TGCCTCTCCCATAGGCCCCTAGAGCATTGCCAGGTGCAGA
GCTCCATAGCTCTCCTTCCCAAGGAGTGATCAGAGGGTGA
GAACGCGGAGCCCCGGTGGACAGGTAAAAGCACTGGGATC
TTTCTGCCCAGAAAAGGGAAAGTTGCATGTTTATATCCTA
GAGGAAAGTGACAGAACTTCCTCTGTGCTGAAGTTCAGGT
AAGGAGTGTGGTTTGTAAAGCTGACTGGGGAGGGTGATCC
CTCTTTATTGTTCATTATGCTTGCAGCCCCTTGGCAACAT
CGTGCAAAATGTGTCTTACTAGTTTCTAGTGCTTATGCAG
TTGGCACAAGCATTGGTGGAGCTCCTCACTGTGCTGAGGG
AGTGACCAGGGCTGGGCACTGGGGGTCAAGGCAGTGACCA
GGACAGGCACAGCCCTGCCTTCCCAAACTATGTTTTATTG
TGGTGGGATCTGGAGGCCCTGTGAAGTGTGTTCAGCTGCT
CCTGCTGCTGGGGGTTCTGCTCTCTGCCTTCTGCTGCCTC
CCACATGCTATCGATGTGTGTCCTAGCCCCTAACCCCTAG
TCCTGTTTTCCATACCGCAGGGGCTCATAGCTGCCATTTC
CCCATCTTCTTAAAGGGCAGGATTTTCTGGCAGAGACATA
AGGTCTTTCTGGAAATGAAAGAAGCTGATGCATGTGTTTT
CTTTTTTGAATTCCTTAAAATAAAAGGAATTCATTTCCAG
CTATTCCCTGCCTTGCTTTTATGTGGGAGTGCTGGTCCTA
GCTGCCCATCTGATCAGCTGACATATACAGGGTACTGGGG
ACCCAGGCACTGTTGCTCCTTGGGATTGAAAGATGAAAGC
CATAGGGCCGGGCACCATGGCTCATGCCTGTAATCCCCGC
ACTTTGGGAGGCCAAGGCAGGCAGATCACCTGAGGTCAGA
AGTTTGAGACCAGCCTGGCCAATATGGTGAAATCCCATCT
CTACTAAAAATACAAAAATTAGCAGGAGATGGTGGTATGC
ACCTGTAATCACAGCTTCTCAGGAGGCTGAGGCACAAGCA
TTTCTTGAACCTAGAGGCAGAAGTTGCAGTGAGCTGAGAT
CGTACCACTGTACTCTTTGAGACTGTCTCAAGAAAAAAAA
GAAAGGAATGAAAGGCACAGCCTGGCTTGGCTGGAAATGG
AACATGCATCAACACATCCCCTGCGTCTCTGTCAGGGGTG
GCGAAGGCCTGCCCCCGGCACATGGTGGACTGAGTAAATG
TTGATCAGTGAGACCTTGATCAGAATTTCACAACCCACAG
AGGGAGATGTATTGGAAGTTCAAGGGTGGACACCTGGGCA
TGGTCCAAGGAAGAAGGCTGTAGTGAGTTCTAAGAAGTGT
GCTGGTGACTATGAGAGATGGGGGTGGAGGTTCCTCTCTT
GAAAGCTGTCTCGATAATCACATGTGGGGTGATAAGGGCT
CTGGTCTCAGGGGAGGGGTCTAGGCACAGAGGGGGCTAAA
TCTGATGGCATCAGGACTTGGCGATGGGGTGTGGGGGCAG
CATCGGAGATGACTCCAGTGCCTGAGGGTGGAAACTGGGA
GGTCACTGGGATCACTGACAGAAATGGGGAGCTGGGGGGT
GCTAGGCCAATTTTCCTGATTAGATTTCCTACCGAACTGC
AGAAATAAGGTGAGAGCCATCGCCCTGGGTGGATTTCTGT
TGGGAGCTCTATCTCTGGACCACTGTGGACTAGTATTTCT
TAGAACGATCCCCAGCGGCTCAATTGTAGGTTTAGAGGGG
CAGCTCTTGACAGGAGCAAACCCCAGGTTCCCTGCAACCC
CCCAGCAGAGTCCCAAACATGTGATGTGGAGCCAGTGGAG
GCCATGAAAGTGGTGGGGTTCCCAGCAGGGACCAGCTCCT
GTCTTGGGTTTCCAAGACAGAGTCAGGGGGTCTGCGGGGG
CCTCGTCTAAGACACGATGCTTTCTCCTCCGCCTGGGTCC
TATCTGCACTGCATCTGGCACAACCTCCTCTAACTCAGGC
ATGAGGATGGCCCACATATCCATGCAGGTTACTCTGAACA
AGAACAGCCTGTGGGTTACTTCCCTAGGAATGAGGAAGAT
GAGGAACTAGAGAACAATGCTGGCCTGGTATCTGCCTGAT
AGTGCTTTGCCAAGACTAAGCTTTCTTCCCCTTCTGAGTG
AAACAGAAACTGGAGTTGGACAAATGGGGATTAAAACACA
ACTGAGTTGATATGAAATGTAATAGGCAACTCTATGGACA
CAGAAAGTAGATTAGAGGCTGCTTAGGACCTAGCGTGGAG
GCGGGGCAATAAGGAGACATAGCTGAAGGCTGTGGCATTT
CTTTGTGCTAATGAAAATGTTCCACAGTTGGCTGGTGCAC
ATGACTGTGAACATCATAAAAGCCAGTGGAGTGCGCACTT
TAAACAGGCAAACTGTACGGTATACGAATTATGTTTCAGT
AAAGCTCTTACACACGCAGCTAAGATGCGTGGCCATGGCT
GGGCTTCCTACAGTGCCCCCCCACCCCAAATTGAACTTAC
TCTCCCAGCACTTGGGCCTCCCCATTATTCTTTGTCTTCC
CTGAGGGCAAGCCCCTCTCCAAGAGGGACAGAGCAGGGGC
CATGGGCCACCACTCAGGAAAGGCGCTCCTCTCCCCTGGG
TGAGGGAGGCCAGAGGGCATGGACAGAGCTTTTTCAGTCA
TGCAAAAAACATGAGGCCTCAGAAATGCAGCTCCCAAAAC
CCCCTACCCAGGGCCATGCAGAAGCCAACTCAGGTTCTTA
TTTTCCCAGGATGATGAACAATTTCCAAAGCTTAGTAGGA
TTGGGGTGGTTTGTCTCATGGTCTGTTGTTTTCCCACTTT
CCTATATCTCGTATATATATAAACTTAGGTCAAATGTAAA
TAAACTCAGGGACGGGGTTGGAGTGCAGCAGGAAAGAGCC
TGCTGCTGGGAATCAGAGGCTCTGGGCTGTCGGGCCAGGT
TGGGCGGGCTCTCTTGCTGATGGTCTTCCCCTGGTCTTGC
AGGAGCCATGTGGCTAGAAATCATCCTCACTTCAGTGCTG
GGCTTTGCCATCTACTGGTTCATCTCCCGGGACAAAGAGG
AAACTTTGCCACTTGAAGATGGGTGGTGGGGGCCGGGCAC
GAGGCCGGCAGCCAGGGAGGACGAGAGCATCCACCCTTTC
AAGGTGGAAACGTCAGATGAGGAGATCCGGGTAAGGCACC
TTGGGCCAGGCCGGGCTGGGCAGTGGGGAGGGTTCGGAGA
CTGGGGTTGGGTCTCAGGCCAGAGGCAGGAGGGGACTTGG
GAGTGGTCCATCCCACTTGGGAGTGTGTTTCAGTGTGCTC
TTCCCCTGCTGGCCAGGTGCAGATTGCTTTGGAGAGGTGT
GCCCAGCCCTCCCACTTCTTCACTACCCCAGGCCCAGCAG
CTCAGTCAGGGGAGGGGGTGCCAGCAGACCCAGTTACCTG
CATCGAAAGTCACAGGAAGCAACCATCATCACCTCCTCTA
TGCCACCTGAAGCTTTGGGAGTGGGGTTGTGGGAAAAGTG
AGCAGGTTCCCTTTGGGGGTGGGGCGGGGCGGGAAGCACT
GAGAAGGCAGGGATGGCGCTGGTTAGGCACCGGCTGTGTG
TCAGCCTATCCTGGTCACATTCGGTCCCTGCGGTGATCCT
GCGGGGTGAGGACCGTTGTTCCCATCCTGCAGCTGCAGAA
ACTGAAGCTCAGGGGTATAAAGCAGCTGGTTCAAGGTGGC
CTAGCTAACAAGTAGAAGAATTTAATGTCAGGTCTAACCC
GGAAGCTGCTGCCCCTTCTCTGCACAGGGATAGAGAAAGG
AAGGAGGTGATGGGGCAGGTGGGGTGACCTGAGAATGCAG
CCCTGGGGGGGAGCAAGGCTTGAGTGGGAACCAGGAGGGT
AGGCAGGCCTGGCATAGCCCTGCCAGTCCTTTCTTTCATT
CTGTGGATTTTGAGCACCTACTGTGTGCAGGCCCAATGAG
TGCTTGGGAAAAGAGAGAGCCTCTTCTGTCCAACAGTATA
CAGTCCAGTGGATGAGAAAAGGAATGTGCACAAAGAGAAG
TGGACTAAAAGATGAATAAGGATGGGCCTGGTGCGGTGGC
TCATGCCTGTAATCCTGGCACTTTGGGAGGCCAAGACAGG
TGGATCACCTGAGGTCAGGAGTTCAAGACCAGCCTGGCCA
ACATGGTGAAACCCCATCTCTACTAAAAATACAAAAAGTT
AGCCAGCATGGTGGTGGGCATCTATAATAATCCCACCTAC
TCCAGAGGCTGAGGCAGGAGAATCATTTGAACCCAGGAGG
CGGAGGCTGCAGTGAGCCGAGATCACACCAATGCACTCCA
GCCTGGGTGACAAGAGCAAAACCCCATTTCAGAAAAAAAA
AAAGATGAGTAAGGATAAGTATCACAAAAAGCTTGGATAA
AAAGTCCTGAGAGTTCCAAGGAGGAGGGATTTTAAAGCAG
AAGCTGGCTAAACCCAAGAGAAACCAGGCTGAGGCTGGCT
GGGTGGGACTTGCTTGCAGCAGCCTTGCTATTTAAGGCTG
AGGCTGAGCCCTGAGGAAAACTCCTTTAGGGAATCAGACT
CCTAAGGGAGTCTAAGATTTCTAAAATCTGTTTGGGAGCA
ACTAAAGCACTTGGGAAGAAGCCGGGGAATGGTGACACTT
GAGAGGCTCTGTGAGCTGGTGTGAACTTCCTCCCGCTGGG
GCTGCTCTTTCAGCCTAATGAGACTTGCACCCAATCTCTT
GGAGGGCAATTTTTGTTTTTTCTTTTTCTTTTCTTTTTTT
TTTTTTTTTGGAGACAGGGTCTTGCTCTCTCACCCAGGCT
GGAAGTGCAGTGGTGTGATCTTGGCTTACTGACACCTCCA
CCTCCCAGGTTCAAGCAATTCTCCTGCCTCAGCCTCCCGA
GTAGGTGGGATTACAGGCACCCACCACCATGCCTGGCTAA
TTTTTTTTTTTTTTTGAGACAGGGTCTCACTATGTTGCCC
AGGCTGGAGTGCAGTGGCTATTCAGAGGTGCGGTCCCACT
ACTGATCCGCACAGAAGTTTTGACCTGCTCCATTTCTGAC
CTGGGCCAGTTCACCCCTCTTTAGGTAACCTGGTGATCCC
CCGCTCCCAGGCTTAGGCAACCTGGTGGTTCCCTGCTCCC
AGGAGGTCACCATATTGATGCAGAACTTAATGCGGACACC
TGATCAGCATAACGCACTACAGCCCAGAACTCCTGGACTC
AAGCAATCCTCCCACCTCAGCCTCCCCTGAGTAGCTGGGA
CTACAGGCATGCGCCACCGCACGCAGCTAATTTTTGTATT
TTTAGTAGAGACGGGGTTTCACCACCTTGGCCAGGCTGGT
CTTGAACTCCTGACTTCAAGTGATCCACCCACCTCGGTCT
CCCAAAGTGCTGGGATTACAGGTGTTAGCCACCGTGCTGG
GCCTGGTCTGATTTTTTATCCCAACTGAGTTATAATGTAT
CATTCAATGTTACATATCACAGGTCAGCAAACCACGACCC
ATAGACCAAATGTAGCCTGTACCTGTTTTTGCACAGCCCC
ATGCCAAGAATAGTACTTACCTCTTTAAATAGCAGGAAAA
AATCAAAAGAAGAATAGTTTGTGACATGTGGAAGTTATAT
GGGAGTCAGATTTCAGTATCCATAAATACAGTTTTATTGG
AATGCACCACTCCTATTCATCTGTGCATTGGCTGTGGCTG
CTTTCACACGAGGAAGACAGTAAAATCATTGCAGCCTGCA
AAGCCTAAAATATTTACTACCTGTCCCTTTACAGAAAAAG
CTTGCCAATTCCTGCTGTAGAGAAGCCTGGGCAAATTAAA
CATGAGTATTGTTTATATACTTAAGTAATAAAAGATGGGG
TCAGCTCAGTGGCTCATGTCTGTAATCCCACCACTTTGGG
AGGCCAAGCCAGACAGATCACTTGAAGCCAGAAGTTAGAG
ACCAGCTTGGCCAACATGGCAAAACCCCATCTCTACTAAA
AATGCAAAAATTATCTAGGCATGGTAGCGCAGCCTGTAAT
CCCAGCTAATCTGGAAGCCGAGGCACAAATTGCTTGAACC
TGGGAGGTGGAGGTTGCAGGGAGGTGGAGGTTGCAGTGAG
CTGAGATCGCACCACTGCACTCCAGCCTGGGCAATAGAGT
GACACCATGTCTCCAAAAAAAAAGAAACAAAGAAAAACGC
GAAGTCTGCAATGAAGAAGGAAGAAGGGAAGAACACATCC
TCTTTGGGACTAGCCAGTGATATGGGAAACTGCTTTGCTG
CTGCCATAGTGCAGTGTCTTGTGGCTGCAGGGTTTGCTGT
GTTTTCTGGAAACAAACTTTTCTCTTGTGTTCTGCCCTAT
CCATCCCTCTCTCTTTGGGGTCCCACATTTTGCTCTAGGA
CTTACACCAGAGGATCGATAAGTTCCGTTTCACCCCAGCT
TTGGAGGACAGCTGCTTCCACTATGGCTTCAACTCCAACT
ATCTGAAGAAAGTCATCTCCTACTGGCGGAATGAATTTGA
CTGGAAAAAGCAGGTGGAGATTCTCAACAGATACCCTCAC
TTCAAGACTAAGATTGAAGGTATGTTTGCAAAATGCCAGC
CGCAGAGGGATGCGTGTCATGAGAACAGCCTTCTTGCACA
ATGACTTAGAGTCAGATAAAGTTGGGGAGATTCAGAACCA
AATTACAGGTCACTGCGATGTACTTATAAATTGTAACCTA
ACTAAATGCAAAAATATTGCAGTCACAACAAATCTGTCCA
TCTTTAGCGCTAGGCAGGAATACATATATATAATTTAAAA
ACTAAAGAAATACAGCATCCAGTCCAATGATGTGACAGTC
TTGGAGAGGAAGGATGGAGATGAGATTTAGCCCTGGGCAG
GGCCCTGGTCAACTCAACCCATTCTGGGAGTTTTGGAGTC
CGTGATGTCATGACTGTTCAACGATGCTCATCCTATCAGT
CAAGATCCTATGAAACGCTGACCTGTCTGTCTGCATCTCT
AAGCCTCATGTCCCAACTGTATCACAGGTCGTCACACAGT
GTCAGAAGGAAGGGAAGGTATCCTTCAGAATTTTCTTGGG
AAGGTAACCCCATGATTATTGGGATGAAGTAATAGTTTCC
TTAGTTAAAAAGCATTTTTCTAACCCCAGAAAGATTTAGA
ATCAAATATGGGCCAGGTGCAGTGGCTCACACCTATAATC
CCAGCACTGTGGGAGGCCGAGGTGGGCAGATCACCCGAGG
TCAGGAATTCGAAACCAGCCTGGCCAACACGGTGAAACCC
TGTCTCTACTAAAAATACAAAAATTAGGTGGTGGCAGACA
CCTGTAATCCCAGCTACTTGGGAGGCTGAGGCAGGAGAAT
TGCTTGAACCTGAGAGGCAGAGGTTGCAGTGAGCCGAGAT
CACGCCACTCTAGCCTGGGCCTTGGAGTGAGACCCTGTCT
CAAAAACAAACAAAAATATGGAAATGCTTTTTAAGAAAAT
CAAACCCATACTATTAATTTTTAAATTTCTATTTATTTTT
AATTTTAGTCAAATGGACATAACATAAAATTTCCGTCTTA
ACCACCTTAAGATATATTTCAATAGCATTAGGTATGTTCA
CATTGTTACGTAACGTCACCATCATCCATCTTCGGAACTT
TTTCATCTTCCCAGACTGAAACTCTGTACTTATTAAATGC
TAACTCCCCGTTCTTCCCTCCCCTAGCCCTTGGCGACGAC
CACTCTTTCTGTCTCTATGAATTTGACTACTCTTAAGTAG
CGGATAGAAATGGAATTATACAGTATTTGTCTTTTTATGA
TGAGCCACATTTGGCTTATCCATTGTCTATTGAGGGACAC
TTGGGTTGCTTCTACCTTTGGCAATGGTGACTCAGGCTGC
TGTGAACATGGGTGTACAAATGTCTCTTCCAGACTCTGCT
CTCAGCCAGGTGCGGTGGCTCACGCCTGTAATCCAACACT
TTGGGGGCTGAGGCCGGTGGATCACCTGAGGCCAGGAGTT
GGAGAGCAGCCTGGCCAACATGGTGAAACCCCGTCTCTAC
TAAAAATGCAAAAATTAGCTGGGTATGGTGGCGGGCACCT
GTAATCCCAGCTACGCAGGAGGCTGAGGCAGGAGAATCGC
TTGAACCTGAGAAGCGGAGGTTGCAGTGAGCTAAGATCAT
ACCACTGTACTCTAGCCCTGGCTCCATCTCAAAAAAAAAA
AAAAAAGATTCTGCTCTCAGTTCTTTTGGATCTGTGTTCA
GAAGTGGCCTTGCTGCATCCTATGGTAATTCTGTGTTGAA
TTTTCTGAGGAGCCACCACACTGCGTCCCGCAGTGGCTGC
ACCATTTTACCTTCCCACCAGCAATGCTTCAGAATCCCAA
GTTCTCCAAATCCTTGCCAGTATTTCTTCCTTTTCTTTTT
TTCGGTAAGGGCCATGCTAATGGGTATAAAGTCATATTAC
ATTTTGGTTTTGAGTTGCATCTTCCTGATGTACTGATGTT
GAGCATTTTTCGTGGTACTTACTAGATTCTTTATCGTTTC
TCTGAAGAAATGTCTGTACATGTCTTTTGTCCATTTTTGT
TTTTTCTGTTAGGTTTTAGAAGCTCTCTATATATTCTGAA
TAAAATCTCTTGTATGACATTTGCAAATGTTTTCTCCCAC
TCTGTGGGTTGCTGTACAATTCATCTTTTCAAGAGACAAG
GTCTCGCTGTGTTGCCCAGGCTGGAGAGCAGTGGCTATTC
ACAGGCGTGATCATGGCTCACCACAGCCTCGAACTCCTGG
GCTCAAGTGATCCTCTTGCCTCGGGCCTCCGGAATAGCTG
GTACTATAGGTGAGCACCGCTGTGCCCAGCCTGTTAATTT
TCTATATTGAGGAAATTGTGCATGATAGGAATCTTATTTT
TAATGTTTAAGATAATTTGGCCTTTTCAAGGAACAGTTAA
GATTTTAATTTATTAAAATCCTAGTAACTAGTCAAAGTAT
ATGAAAGACATGTTGGTCATCCAAATAAACTAAAGTTCCT
AAAAAAGGAAACTGAAATTATATAGTATTAACTGGGTGTG
GTGGTATATGCCTGTAGTCCCAGCTCTACTCAGGAGGCTG
AGGCAGGAGGATCGCTTGAGCCCAGGAATTCAAGGCTGCA
GTCAGCTATGAGCGCACCACTGCATAGGTGACAGATCAAG
ACCCCATCTTTTAAAAAGGAAAGAGAAAGGAAGGATGGAT
AGAAACCTTGTCTCAGAGGTGCCTGGGCAGCAAACTCCTG
GTGCAAGGAGGCCAGGACTGAGGGAGGGCGAGCTAGAGAA
AAGCGAAGTCAAGTCCCAGCGGTGTGTCCGGGAGCTTGAA
AGCTTCCTGGGCTCATCCAGAAACACGAAAAAAAAAAAAA
AAAATCTGGAATGATTTTTTGGATCAAATTTGGACTCTTC
TTGAGTGTTGCTGTATTCTTTACAGGATTTTGATATCTTC
TGTTACGAGTCTAACAAGAGGATCCCAGCCACTTCCTCCC
AGCCAAATTGCTGTGTGCAATGACCAGAGGTTCCTGTTTG
GATCTCTGGCACGAAAGTGCCTGGCTTCTTTGAGTTTTAT
TTGGATCCCCGTGTTGCCTTAGCTCTTCAGGGTCCATCCA
GCAGAAATTGACAGGGCGCCTGCTGTACCCAGGCATTCCG
CTGGGGCTGGGGATGCATAGGGAGTACAGGGTCCCTCCTT
CACAGCTCACAGGCTCTTCAGGGGCAATTAGGCACACAGT
GGCAGTGCTATGAGGAGGCTCTGGGAGCTTCATGAGTCCC
ACAGTCTGCCTTTGGATGTTTGGGAAGGCTTCCTGAAGGA
GGTGGCATCTAAGCTGAAATGAGGGGGACTTTGCCAGGTA
TGTGGGGAAGATGGTCCAAGAAAGCGGGGACAGCATGTTC
AAAGGCCCAGAGGCAGCAGGCAGTAAAGGACCCTTTTCCT
TCTGGTGGCCACAAGCCTTACCCCACTGGACCCTCTCAGG
GTTCCTCAGGACACTGCATGTTTTTTTAGAGACAGGGCCT
CTCTATCACCCAGGCTGGAGTGTAGTGGTGTAATCACAGT
TCACTGCAGCCTCAATCTCCTGAGCTCAAGCAGTCCTCCC
ACCTCAGCCTCCTAAGTAGCTGGGACCACAGGTACGCACC
ACTGCACTCAGCTAATTTTTTTTTTTTTTTTTAACATTTT
TACTAGAGACTAGGTTTACCGTGTTGCTCAGGCTGATCTC
AGACTCCTGGGCTCAAGCAATCCTTCCACCTTGGCCTCCC
AAAGTATCGAGATTACAGGCGTGAGCTACCACACCCAGCC
AACATTTGGTGTTTACTGTGCAAAACCTCCCTCGGGTACA
GCTGCTCCAGAAGGGCCAGTTTCCAGCATTGAGTTCATCG
TGGACTTACCCATGTGTGGTTCTGGTGCACTGCCCAGGGC
TGGAGGCCTGTTCTTGGCCTTGGTCCATGTGGTTTGGGCC
TGGGTTCCTGCATTCTCTGCCCATCCTCCCACAGTGCTGA
GCAGGCAGCTTCTGATCTGCGGGCCCCACAAACCTTCAGT
ATTCTCCTGAATCTTGTCCTGGGCTCCCCAGGCTGGGGTT
GGTCCAAGTCCTCCTCCCTCTTCTCTCTCACAGTGGACTT
TTCAGGGTCCTCTGTCGCTGCACTGACTCCTGCACTCCTG
ACTGCTCACAGCCCAGCCTCCAACACCCACCGCAGTGTTC
TGTCTCCATCCACACTGGCCTCGATGCTCAGCCTCCCTGT
CCCTGCCACTTCCCTGCTCATTCTGTGCTGAGCTTCCAGA
TCTAACCCACGTCCTGGGCCTCCCACCGCAGGAGACCAGG
CTCTGTCCCAGTGTCTGAGGGCTTTCAGGGGTGCGAGACC
TCTGGGAAAGCCCAACCTCGTCACATCCAGGGAGAAGAGA
ACTGCCTGAGGCACCAGGTCTCTAGACTCCCTGCCTGTCC
CTTTTTCCTTTACCCTCAGCCCTGAGACCTGGTCCCCACC
CCCAACCACCCCCTCCAAGCCCAGTGCCACCGTCCTGAGC
CCTTCTCAGCTCCGGGGTGCTGACCCAGCAGCCCTGTCTT
GGAGTGTCCTATGGGTGCCAGACCTATAGGGAAAGTCAAA
GAGAGTATTTCCTCCCACAAAGGGAAATGGGGACCCATGA
GGCAAACTATGAGCTATGGGCTTTAAAAAAATATATCTTG
GCTGGGTGCAGTGGCTCACACCTGTAATACCAGTACTTTG
GGAGGCAGAGGCAGGCGGATCATGAGGTCAAGAGATCGAG
ACCATCCTGGCCACCATGGTGAAACCTTGTCTCTACTAAA
ATACAAAAATTAGCAGGGCATGGTGGTGCATACCTGTAGT
CCCAGCTACTTGGGAGGTTGAGGCAGGAGAATTGCTTGAA
CCCAGGAGGCGGAGGTTGCAGTGAGCCAAGATCACACCAC
TGCACTCCAGCCTGGTGCCTGGTGACAGAGCAAGACTCTG
TCTCAAAAAAAAAAAAAAAAAAAAATATATATATATATAT
ATCGCTGGACCTGGTGCCTCACACCTGTAATCCCAGCACT
TCGGGAGGCTGAGGTGGGTGGATCACCTGAGGTCAGGAGT
TTGGGACCATCCTGGCCAACATAGTGAAACTTCATCTCTA
CTAAAAATACAAAAATTAGCTGGGCATGGTGGTGCAGGTC
CGTAGTCCCAGCTACTTGGGAGGCTGAGGCAGGATAATTG
CTTGAACTCAGGAGATGGAGGTTACAGTGAGCCGAGATCG
TGCCATTGCTCTCCAGCCTGGGTAACAAGAGTTAAACTCC
CTCTCAAAAAAAATGTCTTGACCAGGCGTGGTGGCTCATG
CCTATAATTCCAACACTTTGGGAGGCTGAGGCAGGAGGAG
GCCAGGAGTTTGAGGCCAGCATAGGCAACAGCAAGACGCT
CTCTCTATTTTTAAGAAGTCTTCATTTAAAAAATTCAAAT
ATTTAAAATGTAAAAGCACACAAGGGAATACAGTGAGAAG
CAGCTCCCTCTTGCCCCCGAGCCGGCCAGTGGCAGCTGTG
TTGTACTTGTGCGTCCTGGGAGAGCCTGTGCATCCACAAG
TGTGGATGTATGATGTGTATTTTTTCTCTAATTTAAAACT
CAAATGACAATGTGGTAGAATTTGAATTAAAAAGAATCTC
ACATCATGCACTGTGTTCCAAGGGAGATAAGATCACCTAC
TAAAATAAACTTTAGAATAGGAGTACATTTAGCAACATAG
AAGGACACCCAGGATATATTGTTAAGTTTTTAAAAAATGA
GTTTCCAAAATAGAATGTATGTATGGTTCTTTTTTTTTGT
AAAAAGTTATGTTCTGTAAGTCTTTTTAAAAGTTTTCAAC
TGTCACAGTCAAGAAGGGTCTGAGAGGCCGGGCGTGGTGG
CTCAAGCCTGTAATCCCAGCACTTTGGGAGGCCGAGGCGG
GTGGATCACAAGGTCAAGAGATCGAGACCATCCTGGTCAA
CATGGTGAAACGCCATCTCTACTAAAAATACAAAAAGTTA
GCTGGGCATGGTGGTGCACGCCTGTAATCCCAGCTACTCA
GGAGGCTGAGGCAGGAGGATTGCCTGAACCCAAGAGGTGG
AGGTTGCAGTGAGCCGAGATCGCACCATTGCACTCCAGCC
TGGGTAACAAGAGTGAAACTCCGTCTCAAAAAAAAAAAAA
AGAAGGGTCTAAAGAGACATGGCAGCTCAGCAGAGTGTGG
GTCCCACGTGGGATCCTGGAGCAGAAAATGGACAATTAGG
GGTAAGACTAAAGAAATCTGGCTAATATTCTGTTGTGTGT
AGATACCAGTATTATCCAGGCTTTAAAAAAAAGGAAATTG
GCCAGACACAGTGGCTCACGCCTATAATCCCAGCACTTTG
GGAGGCTGAGGCTGAGGCCAAGGCAGGTGGATCATGAAGT
CCAGAGATAAAGACCATCCTGGCTAACATGGTGAAACCCC
ATCTCTATAAAAATACAAAAAATTAGCCAGGAGTGGTGAC
ACACACCTGTATTCCCAGCTATTCAGGAGGCTGAGGCAGG
AGAATCACTTGAACCTGGGAGGTGGAGATTGCAATGAGCC
AAGATCGCGCCACTGCACTCCAGCCTGGGAGGCAACAGCA
AGACTGTCTCAAAAATAAAAAGAGTAAATCCTGGCTGGGC
ATGGTGGCTCACACTAGTAATCCCAGCACTTTGAGAGGCC
AAGGTTGGAGGATGGCTTGAGCCCAGGAATTTGAGACCAG
CCTGGGCAACATAGCGAGACCCAATCTCTACAAAAAAATA
AATAAATAACAAAAATAAGCCAGACATGGTGTTGTCCCAC
CTGTAGTCCCAGCTACTTGGGAGGCTGAACTGGGAGGATC
GCTTGAGCCTGGGAGGTTGAGGCTACATGTGAACTGTGAT
TGTGCCACTGCACTTCAGCCTGGGCCACACAGTGAGACCT
CATCTCTAACAAAAGAAAAAAAAGAGGAATACCTGCAATG
TGTGACAACATGGATAAACTGAGGAAATGATGCTAAGTGA
AACAAGCCAAGCATAGAAGGACAATACCACATGATTCCAC
CTGGATGAGGAATCTGAAATAGTCACAGAAGCAGAGAGTA
GAAGGGTGGCTGTCGGGGCTGGGGAAGAGGGGAAACAGCG
CTGCTGATGGTGTGTGGAGTTTCAGTCCTGCCAGCTGCAT
GTATCCTAGAGAAGTGCTGTACAGCAGAGCACCATCAGTG
TTGGGCACTCACAAATCTGTTAAAATCCATATTAAGTGTT
ATCGCTATATAATAAAAGGTTTAGGCCAGGCACGGTGGCT
CACACCTATAATCCCAGCACTTTGCAAGGCCGAGGCAGGT
GGATCACCTGAGGTCAGGAGTTCAAGACCAGCCTGGTCAA
CATGGTGAAACACTGTCTCTACAAAAAATACAAAAATTAG
CCAGCTGTGGTGGCGTGCGCCTGTAATCCCAGCTACTTGG
GAGGCTGAGGCAGGAGAATTGTTTGAACGCAGGAGGCAGA
GGCTGCGGTGAGCCAAGATTGGCGCCACTGAACTCCAGCC
TGGGCGACAGAGTGAGACTCCATCTCAAAAAAAAAAAAAA
AATGCTTAAACACTAAGGAAATCAGACTATGGACTTTATA
GTTACTCAGTCCTAACTAGTTATTCATTAACTGTAATAAA
TGTACCATGCTAACATAAAATGTTAATAATGGAAGAAACC
TGGTGGGTGTGAGGTATATGGGAATTTTCTGGACTCTGCA
GTTTTTCAGCAAATCTAAACCTGTTCCAAAATACAGTTTA
GACAGCCAACACCATGTTGTCTTCAGAGTGGGATTACATG
TGAATCTTCCCCCTTCGGTTTATCTGTGTTTTCTAAGTTT
TCTACAGTAAACTTATTATTTGTATATAATTTTTTAACAA
CAGAGCAGAACATTAGCTAGACCACGCTGACTGTACCAGC
CCTGGTGGCAGAGGGTTCCAGCCACGGCAGCCACCCTCAC
TGTGAGTGCCATGAGGGCCCAGGTGCTGTCCAGGGCACTG
GCCTGGGAAGGGGCTGCTCTCTTTTGATATGCAGAGGCCC
AAGTCAGTCCAGAGGAGACTTGAATCTGTTCACTTGCCCT
TGGCTATGATGATGTTTCCATCGTTGCACTTAGAAAAAGA
AATCTTCCATTTTATTTATTCTGTTTTTTTGAGATGGAGT
CTTGCTCTGTTACCCAGGTTGGAGTGCAGTGGTGTGATCT
CGGCTCAATGCAACCTTCGATTCAGGTTCAAGCGATTCTT
CTGCCTCAGCCTTCCAAGTGGCTGGGATTACACTCGCCCA
CCACCACACCTGGCTAATTTTTGCATTTTTAGTAGAGATG
GTGTTTCGCCATGTTGGCCAGGCTGGGCTGGAACTCCTGA
CCTCAGGTGATCTGCCCGCCTCGGCCTCCCAAAGTGCTGG
GACTACAGGTGCAAGCCACCACACTGGACCCAAAAATCTT
TCACTTTAAAGAAAAGGTTATTTTATAATTAGAAAAAAGA
TAACATATTGTCAATGTGTATGAAAACAATTATGTATTTA
ATACCTGTTCATTGTAGAAAAATTGGAAAGTACATAAAAC
TCAGAGAAAGTAAAAACACCGGAATCTACTGCTCAAGGAG
AACTGCTTATTACATTCTTTTTTTTTTTTTTTGAGACGGA
GTTTCACTCGTTACCCAGGCTGGAGTGCAATGGTGTGATC
TCGGCTCACCGCAACCTCCGCCTCCTGGGTTCAGGCAATT
CTCCTGCCTCAGCCTCCTGAGTAGCTGGGATTACAGGCAT
GCGCCACCATGCCCAGCTAATTTTTTGCATTTTTAGTAGA
GACGGGGTTTCACCATGTTGACCAGGATGGTCTCGATCTC
TTGACCTCGTGATCCACCCGCCTCGGCTTCCCAAAGTGCT
GGGATTATAGGCGTGAGCCACTGCGCCTGGTTTTTTTTTT
TTTTTTTTTTTTTTTTTTTGAGATGGAGTCTTGCTCTGTC
ACTCAGGCTAGAGTGCAATGGCATGATCTCGGCTCACCTC
TACCTCCTAGGTTCAAGCGATTCTCCTGCTTCAGCCTCCC
AAGTAGCTAGGACTACAGGCGCCCGCCACCACACCTGGCT
AATTTTTGTATTTTTAGTAGAGATTTTTAGTATTTTTCAC
CATCTTGGCCAGGCTGCTCTCAAACTCCTGAACTCATGAT
CCACCTGCCTTGGCCTCCCAAAGTGCTGGGTGGAATCACA
GGCATGAGCCACCGTGCCCGGCTGCTTTTTACGGTCTTGG
AGTTTATCCTCTTTTAAAATTCGCCAATACACGGTATAAC
TAGAGTATACGCATACATGACTTTTTACAAAAACTGGGTC
ACACAATGGATGTGACTTGATAATTTGCTTTTACCTCCCA
GAAATATCTACTGATCTGTTTTTTTTCTTTCTTTTTTTTG
AGACGGAGTCCTGCTCTGTCGCCAGGCTGGAGTACAGTGG
CACAATCTCAGCTCACTGCAACCTCCGCTTCCTGGATTCA
AATGATTCTTCTGCCTCAGACTCCCGAGTGGCTGGGACCA
GAGGCCCGTGCCACCATGCCCGGCTAATTTTTTGTATTTT
TAGTAGAGAGAGGGTTTCACCATTTTGGCCAGGATGGTCT
CGATCTCTTGACCTCGTGATCCGCCCACCTCAGCCTCCCA
AAATGCTGGAATTACAGGTGTGAGCCACCGCACCTGGCCT
ACTGATCTGTTTTCTATGTTAAATATGTACACATCTTCAC
TGTCCATTTAAATGACTGTATTGTACTCCAGTATACTGTC
AGGCTATAACCTACTTGATTAATCCTGTATTGCTAGATAT
ATAGGGCTTTCTCCTTACCCCCCAAATTTTAAATTATTGA
ACAAGTATTTATGGAGCCCTGCTGTAGGCCAGGAGCTTTC
CTGAGCCCTGGGAACCCAGCAGTGCCTACACAGACCTGGC
CCTGTGTCAGGGGGCACCTCTGAGGAAACTGGGAGGTGGT
CATGTAGCTCCCTTGCAGGGAAGTCTGAGTGAGAACAATG
ATGCATCTGGAGCCACTGTCAGCCATGATTACTGTCATCA
GTACCATGGCGGGGGCACTAAGGGTAGCATTACTCAATAT
CCAGGCTCTAGGGGGTGCCAGAGCCTGACCGCACAGGGTC
TTCTTCTCCCCCCACCCTGACTGTGCTTTGTTCCTCCAGG
GCTGGACATCCACTTCATCCATGTGAAGCCCCCCCAGCTG
CCCGCAGGCCGCACCCCGAAGCCCTTGCTGATGGTGCACG
GCTGGCCTGGCTCTTTCTACGAGTTTTATAAGATTATCCC
ACTCCTGACTGACCCTAAGAACCACGGTCTGAGCGATGAG
CACGTTTTTGAAGTCATCTGCCCTTCCATCCCTGGCTATG
GCTTCTCGGAGGCATCCTGCAAGAAGGGTACGGGCTGCTG
GAGGCTCCATAACTGTCCCGTCCTCACCCAGGGTGGGCCA
GGTGTTCCCACTAGGCTCTCCTTATGGGAGGGTGAGCAGG
GAGTTGGCCCGAGGAAGCTGGGAAGGGAGGGGCCTGAGAG
GCCGGCCCAGGCATGCCGCCTTCGGGGGCTGGAGACACCA
CCCTCCCAGATTCCTTCTTCCCTCAGAGCTTCCCCATCTC
CACCTGGGGGGAGGCAGGCCTGAGAGATTTCACAGAACAC
CCACAGGGCCCAAGGAACAACCTGCCTGTGACTCTGTGCC
TTTCCCCGTCACGGCCAGGGTTCAACTCGGTGGCCACCGC
CAGGATCTTTTACAAGCTAATGCTGCGGCTGGGCTTCCAA
GAATTCTACATTCAAGGCGGGGACTGGGGGTCCCTGATCT
GCACCAATATGGCCCAGCTGGTGCCCAGGTGAGGTCACTC
GGAGGCACGGGGGGGGTGTGTCCTTTAAGAGGGGGACCTC
TGGGCATCACTCAGCAGTGCGTGGGGCACGTTGACTTGGA
TTCTCCTGTCCATAATCCAGGGTAGTGGCTCTGGGTCAGG
TTCCCAGGCAGAGAAGGCCTGTGAGAGGAGGGAAAGGTCA
GACACTAGACCTCTCTGCTGGACCAAGCTCTGGGACAGCC
CTGAGCAGAACTCCCCAGAAACTGTGATTTTCCTCCAACC
TCCCTCCCTCCAACTCCTGTGGCCTCCCCAGAGGGGCAGG
TGCTGAAAGGGGCTGGCCCTGTGCTGGCTCCTCAGCCCCG
AGGCCTGTTCCTTCTCCGCCATCTCTCCCCTTCCCCTCTC
CTTGACACCAGCGGAGCCTCACCTGGGCCCCTCTCTCTGC
CCTCAGCCACGTGAAAGGCCTGCATCTGAACATGTGTTTG
GTGTTAAGCAACTTCTCCACCCTGACCCTTCTCCTGGGAC
CACGTTTCGGGAGGTTTTTTGGCTACACCGAGAGGGACAT
GGAGCTGCTGTACCCCTTTAAGGAGAAGGTCTTCTACAGC
CTGATGAGGGAGAGCGGCTACATGCACATCCAGTGTACCA
AGCCCGACACTGTGGGTGAGCATGCTCGGGGGGCCTTGCC
CACCACCAGCTTCACTGGGGCAGGGAGGCACCCTCGGGTG
AATCTTACCACCCCACCCCAAGGCTGCCCATTGGAGGAAG
CCTCTTGTAAGAACCTTCCATCTCTTTAGATCCTCAAACT
GCATTTTCCTATAGAAAGAATCAAGAGGATGGACCCTCAT
GAGATCCCTAAGCCAATTTAGCAACTCTCTTCAGCTGACT
CAGTATTCATAGTGGCTTTCACCCCTGATCCCCCACCCCT
GAGTCTACATCCCACACTGAGAAGCAGAGGGATGGAGAGG
GTGGGGTAGGAGGAAACCTGGGGGTGGGCAGCTCTGGGGC
TGCAGGGGAGAGGGGAGAGAGTACCCTGGAGCCTTGGGGA
AGAAGTTCCCAGGTAGTGGCTGGGCGCCGAGGCTCATGTC
TCTAATCCCAGCACTTGGGAGGCCAAGGCAGGCAGATCAC
CTGAGGTTGGGAGTTCGAGACCAGCCTGACCAACATGGAG
AAACCCTGTCTCTACTAAAAATACAAAATTAGCCAGACAT
GGTGGCACGTGTCTGTAATCCCAGCTACTTGGAAGGCTGA
GTCAGGAGAATCACATGGGAGGCGGAGGTTGCAGTGAGCC
GAGATGAGGCCATTGCACTCCAGCCTGGGCAAAAGCAAAA
CTCCATCTCAAAAAAAAAGTTCCCAGGCAGTGAGGGAGGG
TCCAGCAATCACGTCTGCCACCAGGGTCCTGTTTAAGGAC
AATATTTTTTCAAAAAGATAAATTGATAAAAGAACCAGTA
GAATTTTAACAAGAAAAATTTAGACAAATAGCAACACTGA
AATTAATTTGCTAACAGACACAAAACTTGTCAACATCCAC
AGAGTAATATCAATTAAATCTCTATGGGACAAAATTAATT
GGCCTCTCTATGAACGAGAATCATTCCATTACATTCAGTT
CTCTACAGTTCACAGAACTGTAAAGTAGCTCAACGACAAG
GAAAGATGGGTCCCCTATAGAATCCCTTAAGTCCAGAAGG
GTCTGCTGGTAACTCCCCAGATCCCATTCAGAAGACACCC
AGGAACAGTCTTGCCCATTTCCAAGTTCTTTATAGTCTTC
GTGGCAATCCCATGCCCAGACACACCCAACATCTCATAAT
CATCATCATGGCACTTGATAAAACCAGTATTTTTCTCTGA
TTATAAAATACATGTTCATTGTCAAAAAGCTTAATGCAAA
AAGTACAAAACATGAAAGACAATCTCATATAACCTCTCCC
CGCTCCCCACATCCCCTCTCCTTCAAAAGAACTTGTGAAC
ATTTTGGTGGTGGATTTTCACAAGGGAAGTACGTCCGTAT
AACCGACATGGCCCCAACACTCCAGATGCCCCTTGGGGTC
TCTTCCAGGCACTGTCCCCAGTCACCATGCTCTGACTTCT
GACTGAGATGGTTTTGGTTGTACCTGTTTTAACTCCTTGT
ATGAATGGAATCACAGAGCATGTACTCTTGAATCTGGCTG
CTTTTGCTCAATGTTATGTTTGTGAGATTCATCTATGTTG
TCCCAGCCATTTTTTTTTTTGAGACCGAGTCTCGCTCTGT
CACCCAGGCTGGAGTGCAGTGGCATGATCTCGGCTCACTG
CAACCTCTGCCTTCTGGGTTCAAGCAATTCTCCTGCCTCA
GTCTCCCAAGTAGCTGGGATTACAGGCACCCACCACCACG
CCTGGCTAATTTTTTGTATTTTTAGTAGAGAAGGGGTTTC
ACCATGTTGGCCAGGCTGACCTCAGGAGATCCACACGCCT
CAGCCTCCCAAAGTGCTGGTGTTAGAGGCATGAGCCACCA
TGCCCAGCCTGTCCCAGCCATTTTTAATGACTGCACAGTA
TTTTGGCTTATGATATCAGTATTCACTTGTAACTGATCCC
CTATTTTAGACTTTTTAGGTGGCTTCTCATGTTTCATGAA
TCAGCACAGACTGAAGAACCCCACCTTTTTAAAAATAGCA
CTTGTATATACTTCTCAGTGGGACCCCACCATATGCAGAG
GCATGGACCCTTCAGTTTGAGGGAAGCTGAGCAGGCAGTG
TGAAGTGCTGGGAGACAGTGGGAAAGCATCATCCCTGTTT
ATCAGATGAGGAAGCCGAGGTAGAAAGTTAAGGAAGCGAG
GCCTGTGTCAAAACGTGGCCTCCTGCCCACAGACCCGCCC
TGTGCGGCCAGTGTCACACCTCACACCCGAAGCTCCAGCT
CCCTGGTCCCCAGGCCTGAGTCTCCCTTCTCCCCACACCA
GGCTGTGCTCTGAGTGACTCTCCTGTGGGCCTGGCCGCCT
ATATCCTAGAGAAGTTTTCCACCTGGACTAATACAGAATT
CCGATACCTGGAGGATGGAGGCCTGGAAAGGTGAGACCCT
GGTCCCAGCAGCCACCCTCACCCTCCTCACCCTCTTCATC
CCCATGTCTGGTTGCTTTGCATGGGGTGCTCAGCAAATTG
TTTCTGTTGTTGGCTTTCTTACAAATCCTTACCCCATGAC
TAAGGTAGCTGCCTTTTTTGGGTGAGGAGGCCTGGTGAGT
TGCTCTCAGCCTCACAGTGGGTGATCAGGACTAGGTGCAG
GCTCACCTGCTTGTGCTGCTTTTGCTGACCAGGCCCCTCT
GGGGATTAGGGAGCCCAGAGGGCAGCAGGTACTACGTTAT
TGCCAAGAGCATCTGGGCTTTTCCTTCTGACTCCCTGGAG
AGCCTGGCGTTGGGGCCACATGATTGCATGTTCCAGGAGG
TGGTCACAGAAAGACAGGGGAGGCTGTCACATCTCCCAGA
GCCTTAGAGGCTCGACATGCCTGACTCCATGTCAGCTCTG
TGGCCTGACTCAGCCTTCACCAAGGTCAGCTCTGACCCAC
CCTTTCCAGGGCCCATCCCTTTATTCCTTCAGTGACAGAG
TGCTGGGGATGGGAAAGAGAGAGCAAAATGAGACTGAATC
CCGCCTTACGGGTAGGGATTCTGTCTTGACCATGCTATAG
CCCCATCACCTATAACAATACCAGGTGATAGTGGGTGCCC
AGTAAATAGATGTTGAATGAGCTTGGAAGATACATGCAAA
GGACTGGGAGTCCAGTGGAAAGAGGATTCTCTTTGTCTAA
CTGGCAGAGAGGGGAAATGACTGGGAGAATGTATCTGATT
TGGGCCTTGGAGGATGAGTAGGAGTTTGCTGGATGGAGGA
GGGAAATTTAGGCAGAGAGAAAAGCAATAAAAATGCAAGG
AAAGGGTGCTTGGAAAGGGTGACTTGTCGAGAGGTTGAAG
CAGGTACACTGGGGCCAGACCGCAAGCAAACTCATTCCTG
CAGGCAGGTCCTCGCCTCCTCAAGGAGGCTCAGCAGGTCC
TTTCTCTGGGATCTTCCTCTGGGATCTGTTTCCCCTACCC
TACATTCAGCAGGACCCAGGAGTTGATGGAGCTCCTGCAG
GACCACCTTGGCAAGGGGTGTGGCCTGCTCCTTGCACACA
TATACCTGGAGCCGGATATGAGGCTTCACCAGACTATCCC
ACTGGGCCACTCCTGCAGCTCTGGCTCCAGTTTACAGGGA
GCACCAACGCCCTGAGCAGAGGGGGACAGGATATGATCCA
TGTTCCAGAAAGAACAGGCACACGCTAGGGTGGAAATGGC
GGTAGTAGTAGTTTTCAAGCTGCGCGCAGAGCTGAAAGGG
AGATGGAAGCACTTGGCCGACTTGCAGAAAGCCAGGTCAC
AGAGTTTACGTGTGTTCTGTAACGAGCTTTCATTGACCAG
TTTTCATTTTGCCACCAAAATGGCGTTGAAAAGGCTGTTC
CCTTAATCTCTGTCCCTGCCCTATACTGCTGTTGCTAGAG
ACCAGGGTTTTAAAGAGGAAGGTGGGGTTGGGAACGCCTG
CTTTGGGAAGAGTGGAAGGTGGGCTGTGGAGTGTGCATCC
TGGACTCAGGCTGCCTAGGTTTGGATTCTCCACTTAATAA
GTAAAATGGAGATAATGGTACCTATGTCCCGCAGGCTGCT
CAGAGGAAAACATGAATTAAATGAAGGTAAGGAGCTTAGA
AGATACTACCTGGTACGGGGTCACCCTATAGCTGGTGACC
TGAGCAGTTTCATGGTGCAGGGTTGAGGGGAGGGTAGGAG
AGGTCAGCGGCAGGAGAGAGGGGACAGATGTGTAGAGGCG
AGGCAGTTGGGGGAGGGCCTTTGGGTGACAAGAAACACTT
GAACTAAATGCATGCTCTCCAGTCTGATGCCAAGGGCGTA
GCCTGCCTGTGACAAGAGGATACCACACACCTTGCATGAG
GTCTGAGGAGGGAAGCCGTGTGGGCAGGGCCTGGCATGTA
CAGGACTTTCTGGCTGCCCTTTGTCACACAACTGCATCTG
TCACTGAGAGCGGGGCCTTGTGTTCCCAGGAAGTTCTCCT
TGGACGACTTGCTGACCAACGTCATGCTCTATTGGACAAC
AGGAACCATCGTCTCCTCCCAGCGCTTCTACAAGGAGAAC
CTGGGACAGGGCTGGATGACCCAGAAGCATGAGCGGTGAG
CCTGGCCAAGCTGAGAGCAGGGGACTCTGAGGCTGGGGGC
AGAAGGTGGCCCATCTCAAACTCCAGGAAGGGCATTTGGT
GGTGGGATAAGTATAACCCTGCCTGCAAATGCCCCAGGGG
CCCTTGGATAAGAACACTAAAGGTGGAGGTGTTTGGAGAA
AACCTTCGTGGAAGGATCACATGCCTGGCTCCCAGGTGGC
CTAGTGCCTCCCCCCAGTCCAGGATGCTGGTCTGGTGTGG
CACTGATGGTTCTGGGATTTCCGAGTCTCACATAGAGGCC
CTCAAAGGTGGGGAGTTAGAGGCTGTCCCATGTCCTTGCC
TGTGTGGCCCTCCCAGAAGAGAGAGGGCCCTTAATGAGGG
GAGGGTGGTTGAGACTCTGAATGTCCTTTTCTCTATGGCT
CCTTGTGGGTGGCCGGTTGATCTTGCCTCTCAGGCCCTTG
AACCCCCTGCTGTGCAGGAAAGCGGGGGGGATTGGGGGAA
GGCGCAGGGCCACAGCCTCAGCCCTCCATGGGATCCCTGT
CGCTTCCAGGATGAAGGTCTACGTGCCCACTGGCTTCTCT
GCCTTCCCTTCTGAGTTAATCCACACGCCTGAAAAGTGGG
TAAGGCTCAAGTACCCGAAGCTCATCTCCTATTCCTACAT
GGCTCGTGGGGGCCACTTTGCGGCCTTTGAGGAGCCAGAC
CTGCTCGCCCAGGACATCCGCAAGTTTCTGTCGGTGCTAG
AGCGGCAGTGACCTCCTCCCCCTGCCCTGGCCCCCAAGTA
CCCTCCAGGCTTTTCTTGGGGAAGATACCCCTTTTCTGAG
GAATGAGTCTGTCTCTGTCCCCTGCCTGTGCAGGCTCACC
CCCTCACCCCTCCAAACTCACTCCCCAACCCCCCACCCCA
TATGGTAAGCAACATGGCCTTCCTTGATAATAAATGACTT
TATTTCTAACAGCAGCTGGAACCCAGTGACACGAGCGTAC
CCCAACTCCACAAGGGGCCCCTTGTCCAAGCAGAGCTGTG
CAGGCCCCTCCTTGCTGGCCAAGGCACGGGAGGCTGGCTG
GGGATGAGGCCACTGGCCAGGGCTATGCTGTACCCGACCC
ATGGCAAATGCCCCACCCCTTCCAGCGCCAGGGTGGTGTG
GAGCAGAGGCAGCACTGGCCACACCACAGGGGCAAATCAG
CGCCAAGAGGGTCCCCAAGTGAGAAGGCCCAGGCCCACAA
GACCAGCAGACAGGTTCAGGCAGGGCCTGCAGAGGCACCA
AGGCCCTGGTCTGGTTGGGCTGCAGGGAGGCTGAACCTGC
TCGTCCACACCGCCTCCCGCCCCCACCGCAAAGGCTTGCG
CCTTGATGCCCCCTGGAGGCAGCAGGGAGGAGGCTTCTCA
GGCAGAAGGTCAGTTACATCCCATCCCCAGGGATTCCCCA
GGAGATAGAAGAGGGACAGCCCCTCCTTCCTGCCAGAGCT
GCAACTCAAGAGCAGTGGGATGGCCTTGCACCCAGCCCAG
GCACCCCCTCCTGTGTGCCAACCATGCTGTCCTTTGGCTC
CAAGGAGGCCCTGAGCACTGCCCCCCTACCCCTTGGAGGG
AGGGGGTGAGTGCTGCACAGAGCCCCGAAGAGGTGGGAGA
GGCTGGATCTTAACCGTGGTCTAATGGGCACTTTATTTGT
GGTCCTTGTCCCTGCCTGTGGGGTGACCCTTACTAGGCCA
GAGTGTCCCTGACAATGTGATACAAAAACAAACAGAACCC
TAGCAGGATGCGGAGTTGTGTGCACAGCTGCAGGAACACT
GGCCGCCTCCCAGCCTGCTCCCCACAGCTCACTCCTACCC
TTCCAAATCCGAGGCACATAGGGCCTGGGTGCAGCCTGGA
GGGGCTGCCGGGCTGGGAGGGACTGGCCGTGGAGTGGGGA
GCTGGTCACCCAGCCAGACCTCAGACTGGACTGCAGCATC
TCTTTGGTTATCAGTTATGCGTGTGCCTACAGAGGGGTGG
GCAGTGTGTGTGCTCAGAAGGGAGGAGGCCTTCCCTGGTT
ACATCTCTCTCCATATATTCTCCTGGACTCATCAGTCTGG
GGAGCAAAAGTCCACCACGTGGTTTTGGCGATAAACCACT
GGGGATGTCCCCCCAGCTGCAGAGCTGGAAGCTTGTGCCG
GAGGGTAACTGGGGTGAGCAAGGGAGGGGAGAGGCCTGCA
AGCACTCCCCTCACCATGGCCGGGACCAGAAAAGATCGGC
ACGCAAGGGCTCAGCTGGGCAGTCCCGACACGTTCCCACT
CAGCCAAGGGCCTGAGCCCCAGGCCATTCTGGTTGCATCT
TTTCAGAGCAGAGGGGCCTAAAACAGATGGGAAGTCATGA
ACTTGGGAGTCAGGCTGCTTCACCTGTCTCCTCACCCCAC
AGGCTCCCCTGAGCCTGGCCCAGCTGGCAGCTCACCCGGC
CTCAGGCCTCCTGGGGGGTAGTAGCCACATTGTCCACGGG
GCTGTGGGCCGAGCACTGCCCCAGGAGAGTTCCGCTGATG
TCGTGGATGGCACCATAGGTCTGCTGCTGCTGCGGGGACA
GCGCCGTCCTCTCCGAGGCCAAGCCATTCAGAATCCGAGG
CACATAGGGCTGTCAGCAAATGGATTCGTGCTTGGGTTGG
GGCAGGCATGAGATTCCACCCTGGATCCCTCCCCTCCTGC
CCTTCTCCCAACAGGACACAGACAGTGGCCATAAAGGACA
TATGAAGAAACAGCAACATCAATTTAGGACATTAGGACCC
AAAATATGCCACCTGCAGAATTTCCTAGCAGCCAGGGCAA
AAGAGAAAGCACAACTACACAGTTCTCATGATCAACAGAA
GGAAGCACAGGAGGGCAGTTTCTCAGAAGAAACAAAACTT
CCTAGCCCTGGATTCTAGGAGGATTTCTCACTTTATAGAA
CAAGTCTACCTACACAGGTGGGCTTCAAGTGCCGCCCTGG
GACTCCCAGGATGCTCAACGAATCTGTGTGTTTCATTTCC
TCCCAATTCCAGGCTCCAGCCACTGACCCAGGGTACAGAG
CCCTGCTCTCCTCCTCCCAAGGCCCTGGCTGAGGGCTTGA
CATTATCCACCTGTCCTGCGTGTCCCCTGCCTGGCCAGCA
CAGCCACAGGTGTCTCTAGGTAATGAGTCTTTTTGAGGCC
CTCCCTCTTTTGGGGCTTGTCCAAGGACAGACACCGATAA
GAGAGCCTGACAACTGGGAGGCAGCCACCAGAAAGAACCC
TGCAGATGAGATCGGCTCTGTCCTGGCCCCGGCTGTCAGG
AAGGCCACTGGTCACAGCTCTGGAACCCTGGGGCTCTGCT
TTCCCTTCCCAGCCCCAGCCTAGGAGCAGGACCCTGGAGG
CCACGTGCAGGGAGAACCAGGAAGGGAAGGAGCCCTGTGT
CTTTCTTCCATTGGGATCTTCCTCTGAAGCAGGCACAGTG
TTCATTTCTTGAATTCAGAGGAAGTCTGTCTGACACCCTC
TTGGAGCTTAGAGGAGGAACTCACACAGGCAGGTTCATCC
CTGACGATAAAGCGAACCTAGCACCTTAAAACCTAGCACT
CATCAAACGCTAGCACCTTACAATGTGCCTTCACTGACGC
CCCAACTCACCAGGCATTAAATATGCAGAGGAAAGAGAGC
AGGGAACTGAAACCAAGGGGGATGGGCACGAATCCAGACA
AGACTCATTATCTCAAGTTTCAAATATGCAGGTTAAAACA
CCCAGAGGGACTGGGATTCCTTCTCTGCCATTAATTCACA
AATCTGCCTGCCATGTGATCTTAACAAGAGATGATCAAAG
CACATTTGCTGAGGCCCATCTGGCTGAGACTGTTACAACC
AGACCGAAAATGGGTGACAATCTCGTGGGGTGAAGGGCAC
AGACAGCTTACTGTGAACGGTGGGGGCACGTGGGCCTCTG
CCTCACTTCCTTTGTCGCTTGTGGGCTCTTCTGTCTGCAG
ATAACAGCAAAAACTTGCAATGATAAACAAAACTGATCCC
TGTGAACGAACACCCTCCAAACACACCAACTATTAACACC
CAGAATAATAGTACCAGCTGGCACCAAGCTCCCCGGCAGC
CCGAGAGAGGATGGGGTGGGGGAGTGCAGGGATGAGGGGA
GGAAGGGAAGCTACACATGGCACCTAACCGCCCATGCCTT
TCCCACGGAGAAGCAGAACCTGGAGAAGGCTGCTGCTGTG
TTGAGGGTGAGAGGGGTTGAGAGTGAGCCCGCCCCACCAT
CTCCTCCCAGGGCCTGGCCAGGCAGTGGGGACGGGGGTCT
TTACTTTGTAGTTCAGAGGGCTGAGGTGCTTGAAGCATCC
AAAGCAGGTGTGAGCCAGGCAGACCAGGATGGTGAGCAGC
ACCACCAGGAAGGTGAACAGAGTGGCAGGGGCCTTCAGAC
CTGGGGACAGAGGGTGGCTAGCCTTGGGGGTGGGTGGGGA
GGGGCTGCCACCTACCTTCACCCGGCTAAGGGCCACACCT
GGTGCTGAAACTGCCCGTGACTTCACCCTCAGGCAGAAAA
TCAAGGCAAAGCCTAACCCCCCGTCCCCACCCCTCAACTC
CAGCAGCAAGGATGCTGTCTTCACAGCCAGGAGCACACAG
AGGGACCCACTGAATGGCTGGCATCATCCCTGGTCAGATT
TCAGGTACTGGGATGCCAAGTCAATGGCAATTCACCAGGC
TTTTTGCTTGGGTCCATTCCCTCCAGTCTCCCGTGCCCTG
GGCTAGGTAGGATGGACACTCGCACATCCCCAGTCTGACC
AGGGCAGACATGTCTTTTCCCAGGAGTGTCAGTTTTCCCT
CCTCCATGTCCCCACTTCTTCCATGCCAGGAGGTACAGGG
AGCTGGGCCCATCCACCACCCACAAAGGGCAACGTGGATC
AGCTTCCCCCTCTCCTCTGGTTCAGTCCCTGCACAGCTGA
TAAAGGCAGTCTTCTCTCTAGGGATGCATGAAACATTCGA
TGAGGCCTTCAGAAGGGTTACACCTGCACTTGGGCTAGCT
TAGGAGCTAGGCTGTCAACACCACACCCAACCAGGCCTGA
CCCTGAGTATCATGTTTTGATTGGACACCTAACTAGCCCT
TACTCTGGGCACCACATTCTGACTAGATGCCAAGCTGATG
CTATGAAAACTGACTGGCTGGTGTGGATGCAGGGATGGGA
GGCCAAAGGCTGGCCCCAGGTTGGAAGGGCTGCTCACCCA
GGCGCAGGAAGGAAAAGAAGTAGAGCCAGAAGAGGCACAG
GATGGGGGCTGCCAAGGCCTGGTTCACAGCAGCAAAGTGG
ATCTCCTTCTCCAGCTTGGCCGGGAGGTAGACGAAGTAGA
GATTATGCCGGTCCACCATGTGCTTGAGCAGGATGTAGAT
GAGGCCTGCAGGGCACGGGGCTGTGAGCTGGAAACCTCAC
GGGGTCACAGGGTCGCCTCTGCCCTCTTCCTATTAGGGGC
TGGGGCTGCTGCTCTACTGCTTGAACACAAAATGAGGCAC
CCTGCACCTCTGGCTGCTAGTTTTTTCTCTCTCCTACCTG
TTTCCTCACATGACCCCAAGGGCGTTGCGGTGTCTACGAT
CCTGTCCCCAAGGAACACTAACATTCCAGGATCGTCTTGG
AAAGAGGCTGTTTCATACTTGGATGCCTGGCCTCAGTTTC
TCCACAGCCCTTCCCATGCTGAGCCCCCCGAGTATGTCAG
TGCTCCCACACCCCTGCCCTCATCAGTCAACAGAGAATGA
GACCCAAGGGTCTTACCCCAGTGGTGGCAAAGGAGCACAC
AGCGGGACCCACCAGAGGTGGGTGCTGCCTTTTCTATTAT
GCCAGTTTTTTGCTGTTGTTTTTGAGACAGTTTCGTTTTT
GTTGCTAGGCTGGAGTACAGTGGTGCAATCTTGGCTCACT
GCACCCTCCACCTCCTGGATTCAAGCGATTCTCCTGCCTC
AGCCTCCCAAGTAGCTGGGATTACAGGCATCCATCACCAG
GCCTGGCTAATTTTTTGTATTTTTAGTAGAAAGAGGGTTT
CACCATGTTGGCCAGGCTGGTCTCAAACTCCTGACCTCAG
GTGATCCACCTGCCTTGTCCTCCCAAAGTGCTGGGATTAC
AGGCAATGAGCCACCACACCCAGCCATTTTTTTTGAGCTG
GCATTTTACTCTTGCTGCCCAGGGTGGAGTGCAGTGGTGC
AATCTTGGCTCACTGCAACCTCTGCCTCCTAGGTTCAAGC
GATTTTCCTGCTTCAGCCTCTCGAGTAGCTGGGATTACAG
GCACCCACCACCACACCTGACTAATTTTCATATTTTTAGT
AGAGATGGGGTTTCACCATGTTGGCCAGGCTGCTCTCGAA
CTCCTGACCTCTGGTGATCCACTGCCTCACCCTCCCAAAG
TGCTGGGATTACAGGGGTGAGCTACTGCGCCCAGGCCCAG
GTTTTTTGGAAAAATTAATTTTGTTTTGAAAGTGTTAATA
CTGTAGATTTTTAAAACTACACAAGAGCATATATAGAGAA
AACTAAAACAACCTCTCCCCCTCATCCTCAGCTATTACTG
CCAACAGTCTCTTGGGTTTTCTCTTTTCTTCTAGTCTTTC
ATTCATCTGCCAGTTCCAGATGTTTTATTTCAGTGGCCAG
CACCTTGGCCTTTAAAGTCAAATAGTCCTGAGTTCAAATT
CTGGTTCTCCTGCTTACTAACAACATATGAAGTTCTTCAT
CTGTGAAGGGGGAATAGAAACAAGACCTGCCCTGTAGGAT
GAGGTGAGAATTAAATGTGGTAACCCACATGGAGGCAAGC
ATCTGCCAGAGTGAAAGCAGCACAAGAGCTGTGATTGTGA
CTATGGTACTGTCTTACTTGCTGCTAAAGAAATCAACCAT
GAACGACGTGGTCAGCGAGCAGAGAACCTCAGACCAGAAG
TACTGAGAGAGGTCCTAGCTGGAGCCAGTGGGAGGAATTC
ATTTAAAAATGAATGAGGCTGGGCGCTGTGGCTCATGCCT
GTAATCCCAGCACTTTGGGAGGCCGAGGCAAGCAGATCAC
CTGAGGTCAGGAGTTTGAGACCAGCCAGGCCAACATGGTG
AAACTCTGTCTCTACTAAAAATACAAAAAATTAGCCAGGC
ATGGTGGTGGGCACCTGTAATCGCAGCTACTCAGGAGGCT
GAGGTGGGAGGTTGGCTTGAGCCTGGGAGGTGGGGGTTGC
AGTGAGCCAAGATCATGCCACTGTACTCCAGCCTGGGTGT
CAGCATGAGGCCCTGTCTCGAAACAAAAAAAGAAAGAAAT
GAATGAAATTTGGTGTCACTGGGTCTTGGCCAGCTTGTGG
TTCTTGTGACTATGGTTTTGGGAACATCATAACACCCTGG
TGACAGCTGTCTCTGAGAGGCTTGCTGCAATCAGCCGTCC
ACGTACCCTGGGACAGGCTCCAGGGCCACTCACCAAAGGG
CGCAATGATGGGACAGGTGATGCTGTAGGCCATGATGACA
GTGAAGACACACAGCATCCATGCATACATGGCTCCAAACT
CGTACTGGAAGGCCTGGTTCTGGGAGGAGGAGGTGGTGAG
CTCGTGGGCTTGTTCCACCTCAAACAACCTTTTGTGCTCT
CCAAGTGGTGAGGGGAGAGCAGGGTGGAGGAGGGCTTTGG
AAATAGATGGGTGGCTCCCCGCCTCCCAAGGTCCTTCCTA
TCCCTCCCAGCCGCCCCACTTCACTCGGTGCACTCAGCCT
TCCTGAGGCACAGTGATGTGTGTTTGCTAGTGCTCCCTTT
GTTCCGATCCTGTCCACCCAACAGGCGTTTGCGCCCCTGG
AGCGAAGAGGTGGTCGGAGGATGAACTGTAAGTGACTCCT
CGAGATTCCAGCCCTTCTAGGATGGGATCTGGGCCAGCTT
AGCTCATGCCTCTTTGAGACAGGGATACCAGCAGTGCCCA
GCTCATAAGGGACTAAGGATGAAATGAAGGAATGCAACAC
TTCTCCCACTTTCCTCGCACAATGCCCACCGTGGCAGAGG
AGAAAAAAGGGAATCCCACACCCTCCAATTTAGGGAATCC
TGGAATAAATGCTACAAGCCAAAAATGCCTTTGACATCTG
GGGTACAACTAAGAATTTACGCAAATGGGTGCGCAGGGAA
AAGGAGTCTGTTGGTTTGAGTTGTTTGTGTGCAGTCAAAC
TGTTTCAAATGCCAGAGTCCCAGGCTCTCTCCTCCAGCCT
GTGAACTAGAGTGGAGGCTGGAGGAGGCCACGCCTGTGGG
CCTGGGTTTGAGAAGCACTTAGCCCAGTGCCCACCCTAGT
GGGTGGCTGGGTAAATGCTATGCACTAGTGGGGGTAGTGG
GGATGAGAGGACCTCAGGTCAGGAAAGGGGGACAGGGAAG
GAGTCAGAGGCACAGCCCTGGGCCCAGGGGAAGGCACCTG
CTTGACGTTCCTGCGGTCGGCAGCCGTCTTAGCCATGATC
ATGCGGAAGGTGTAGAGGATGAGGCCCGGCAGCCGCAGCA
ACTCCATGCCGTTGCCGATGAAGGCTGAGGCGATGACATA
GTTCACAAAGAAGGCGCCCTGGTCCGGCAGGAAGACGCAC
CTGTGGGAACCCGGGCCCAGGTCTGTGAGCTGAGAGCCGC
TCTTGGAGGGAGAGTAGGGGACCCTAGGCTGGGCAGGAGC
AGAAAGCCCCTGGGAGGGCTGTCAACTCTTTCCTTCATTC
AGCACATATTTGGAAACACATCTGTGTACCAAGCACCCTT
CTAGGCCTTGAGAACAGAACAGTGCCCCAGCCCCACCCAC
TCCCTTGAAGTTCACATTCTAGCTGGGGGCACAAACAAGC
AAACACACACATATTCCATATGCCAGGGTGGCGAGCGCTG
CAGAGGAAATAAAGCAGAGAGGGCTTCTACGTTATACAGG
AGTTGGAGAAGCCTTTCTTACTAGGTGATATTTGTGCAGA
GATGTGAAGGAAGTGAGGAAACAAGTCATCCCAAAACCTG
GGAAGACAAGATTCCAGGAAAAGGGAATAACATGTGTCGA
TATAAGTCACCTGAAGAAGCTGAGGCTCGGTGGCACATCC
AGGAAGAACAAAAGGGCAGGTGGGGCAGGACAGCAGGGGG
CTGGGGGAGGCAGGAGACAAGGCTGAAAGGGGCTGGGGGC
GGGCTCAGGGCAACGACACAGATAGTTGCTATGTCATCCC
CATGCGGGATGAAGGTGGTTGTGATGGAGGTGGTAAGATT
CTGGATCTACTTAAGAGAGAGAGCGGTCAGGATTTGCTGA
TAGGCTGGGTGTGGCATGGCAGGGATAGAAAGAAAATGAG
GTGAACCTCAAGGGTTTTGCCAAAACAATTGGAAAAACAT
CATGGAATGGGGAAAGTTGTAGAGCAGCAGATTTGGGTTA
AAGTCAGGAGTCTGGTTTTGGCAGGTAACATCTGTGGGAC
CCAGGCAAACTCCAAGTGGAGTTTCAGGTGGGCAGCTGGG
TTATCAGCCCGGAGGTGCAAGCTAGAGACATAAACGTGGA
TGTTGTCCATATCAGTTAATTCAGGAGCAATCTCATGGTA
CGGAAGATATGGGTTCAGCTGAGGTCACCTAGAGGCAGGG
TGGACCCAGAACTGGGGGCGGAGCCTTCAGGCAGCCAAAA
TCTAGAGCACCCACCAAGGAGACTGAGAAGAAGATGCCGC
GGGATGAGAGAGCCAAGGCAGAGCTTCAAGGAGGAAGGCT
GGGAAAAATGTGTCAGATGTGGCTGACCACAGAAGATGAG
GACTGAGGTGGTCACTAATTTGTCTATCTGAAAGTCACTG
TCAACCTAGACAATTGCTGGCTGTATGTATGTGTGTCTAT
CACAGCTGCCAGCTCCCAACTCATCAGCTTACTCAGCAAG
AACTCATTTAAAACAATTCACCCCATCCTTACAGGTAAGC
ACATTCTTTTAGGAAAGTCAGGCCAAGCTTTGGGCCTATA
TTAAGACCTAACGTATAGTCTGTAGGGGCTGGGGTTGAAT
CCCAGCTCTGTTCCTTAACTGGCTGGGTAAACTTGGGCAA
GTTACTCAACAGCTCCAAACCTCAGTCTCCTCATCTGTAA
AATGGAGAGAATACTAGTATCTTCCTCATGGCTTGTTGTA
AAGATTCAGTGAGAAAAAGATGCATAAAGCATTTGGCATA
CTCCCTTCTTAAACAATAGCTATTACTGTTTTTTTTTTTT
TTTTTTTTGAGACGGAGTTTCGCTCTTGTTACCCAGGCTG
GAGTGCAGTGGCGGGATCTCGGCTCACTGCAACCTCCGCC
TCTTGGGTGCAGGCAATTCTCCTGCCTCAGCCTCCCGAGT
AGCTGGAATTACAGGCACACACCACCATGCCCAGCTAATT
TTTTTTATTTTTAGTAGAGACGGGGTTTCATCATGTTGAC
CAGGATGGTCTCAATCTCTTGACCTTGTGATCCACCCGCC
TTGGTCTCCCAAAGTGCTGGGATTACAGGTTTGAGCCACC
GCGCCCAGCCAACAATAGCTATTACTACTAAGTGGGCATG
GTACAAGTTTAAAATACTATCAAGAATACATCAGCAAGTT
TATTAATTCTACTGTGGCAAAAATAATCCCCAGAGCCCAG
AGGCATCCTGGTTGCCATGTGTAATTATTATTCTCCTTTC
CCCACTCCCTGGCACCACTGAGACCCAGAAAGTTCTTCTC
CCCATGTGACTATGTGCTCAGTAATTTTCAAAGAATGAAT
GAGACAACTGCTAATTGAGTTCTGGCCTAAAAAATTAGCC
ACATTTCTGCAAGTATAGCACAAAGTGGGTCAGCTCCCAC
GGTGTCTACCAGGAACCTGGCAGGGTGGTGGTGAGGCCCC
GAGCGCTGCTGTCTGGGGGAGGCAGAGGCCTGTTCGGAAG
CATAGACTATGACTGCCCCCTCCCGTCCCACTGCAGCCCC
AGCCCCTGTGGGACTTTTGCCCAGGGCCATGGCTCCAGAA
CTCAAGTTGGCAATACTCACTCCAACCTGATGGAGGCCTC
CGAGGAAGTTTTGTCAAAGAGCCACCGGAAGAAAAAATCT
AGACTGAAAAACAAAGGAATCCCCTAAGAGTTTATTTCCA
GCATTCCATGTTGTCACTACACAGGCTTTCACTTTCTTTT
GCTCTAAAAACAGGCCAAAACTTGAGATCGTCTTTTGTTC
TCAGTGACTCCAGTTACTACGGCATGACCTATCACGGTCT
AACAGAAACTTCCTTCCTTGAGATAAACAAAGCCATGATG
AGACCCTCCCTAAGTGGAAGGTCCTTGATACGTTTCTTTT
TCTTTTTTTTCTTTTTTTTTTTTGAGACAGAGTTTTGCTC
TTGTTACCCAGGCTGGAGTGCAATGGCAAGATCTCGGCTC
ACCGAAACCTCCACCTCCTGGGTTCAGGCAATTCTCCTGC
CTCAGCCTCCCGAGTAGCTGGGACTACAGGCATGCGCCAC
CACGCCCAGCAAATTTTTGTATTTTTAGTAGAGACGGGAT
TTCACCTCGTTGACCAGGATGGTCTTGATCTCTTGACCTC
GTGATCCACCTGCTTTGGCCTCCCAAAGTGCTGGGATTAT
AGGCGTGAGCCACTGTGCCTGGCTGATAAGTTTCATTTTC
TTTTCTTTTTTTTTTTTTTTTATTTTGTAGAGCTGGGGTT
TTACCATATTGCCCAGGCTGGGACTCCTGGGCTCAAGCAA
TCTGCCCACCTCTGCCTCCCAAAATGCAAGGATTACAGGC
ATAAGCCACCACGTCTAGCCATGAAATTTCCAAGCTTTTT
ATTTTCCTTTTTTTTTTTTTTTTTTTGACACAGAGTCTCA
TGCCTGTAATCCCAGCACTTGGGAGGCTGAAGTGGATGGA
TCACCTGAGGTAAGGAGTTCAAGACCAGCCTTACCAATAT
GGTGTTTTCTTTTTTAAAGAAGAATAATCATATTGCCAGA
AGAATCAGTGACCAGCCCCACTGCATGCCAAGTGGCTGCA
ACAGGCTTAGATATTGTTAGAGGTTTGCTTCTGCTACCAA
ACCATTTTCATTCTCCTAGCGACAGTGCTCTCCTGATGTG
ACTGAGTCTGAATTTAGAGGTGGTGGCATATACCTGGTGA
GACCCAGGGAGGGCAGGATCAGCACCATGAAGATCAAGAA
TATGTAGACTTTGGTCATCATGATCTGGTTTTCCCCCGAC
CTGCAGGAAGTCAAAGGTGAGCACTCGAAGTCCCCAAATG
CTCCAGGTACCCCCAGTGAGGCCTCTGCCATGTGCCCACT
GCCTGAGCAGCTGGGGGAAGGGTGTGGACAAGGGAGCCAT
CAGAGACATTCTTCTTAGAGGCAGGGCCTCTGGGCTCCCG
GGCACTCACTTGGTCCAGTGGGACTCCAGCAGTGTAGAGT
AGTAAACGATGGAGGGTAGCAGAGCCGAGAAGGACCAGAG
CAGTAGGGTGGGGAAAAACTGGCTGATGATCGGGTCCTAG
GAGAAAGGTCCACGGCAGAGAGAGTCATAGGGGCCATGGC
CCACATGGCTCTGAGGCCATGACCTATTAACATGGTCACT
CAGGGGACTCCCAGGGTAGAAGTCTTGTCACCTCTGACCC
CCAGAACCAACACTGTGCCAGGAACAGAGTTGGTACCATA
AATGTTGGCTGAATAATCAGTAACAGCACCTTATATTTGT
AAAGCTCCTCACAGCACAGCAAAGAAAGCAATTTCACATA
CAACTAAACTCCACTTATCTGACTAACCAGATTAAATAAC
CTTCTCTGTTCCCTATACAAAACCAATGACTGATCCCACG
GGAAGACTGAACACTGAAGGCCTGGAGTCCTGGCGGTGGT
GGAGGGGGCACTGCGCCTGCCTGCCTGCCTGCCTGCCTGC
TCAGCTCCCATTGGTCCAGCTGCAGCATATCAGGGCTCCA
CTGTGTGTGTCCACGAGTCTGCTGTTTGTTACTGTGATTA
CATGATCTGATTGACTTAATACTTTCACTGATTAGATGAA
CATAAAAATAGAAATTTTCTTTGAAAACTAAGTTGGATAC
TTTGGCAGACTTGATAAAAGTCAATTTCTAAAAAAAGATG
CTGTTAATTAGATAAGAGTAAATAAACGATAAAAGATCAA
GGGATATGAGATCTAGGAAGTTTCTATATTCAGAATGACT
CTTCAAGTATCTAAATTCTTCCTTTGCTTTAAAGAAGCCA
ATACTGGAAGCACGAAACAATGAAATAAGGGTGTGGTTTA
TGTAAAATGGACAAAGGGGAGCTCTCATCAGCAGATTCAT
CCTGAAAAGAATAGGCCAGTCCCTCTATTAAAAGATTGGC
AAAGGAATGCATATTTATAATACCTGCTTTAAATCTTAAA
CAAAACTGCTGAATTTATACTTAGGTAGTTTAAAACTATC
TATGGAGTCGAGTCAGATAAGAGCTTCAACCACACATCAG
TTCATTGATTATCATGACAACAACCTCATGTGCTGTATAA
TAGGGCAGGTGTTTAACTTCAGTTCTTGGATGCAAAACCG
AGGCTGAGAATTCATCAGATAGGGAATGGCAAAGTGAGGG
CAAGGAGGCCCTCCTGCCCAGTGTGCTTTCCCAGAGAATG
ATTAACCACACGCAAAATGAAATTTAAAAAGAAAAGACAT
TTAGGGAGATGGTTTGGCAAAGCTGCTTTTGAGAACCCAG
TATCTTTTTGAGTAGATGCCAGTTAAGGGAGCGTTTAACT
GTTATCTCATTGTTTCATCTAAGATTTTTGAAAATAATTT
ATTACCTATGCAGAATAAATAGTTTTATAACAAGGTCATT
AGCAACTAAAATGTAAAGGAAATAATTTGTGATCCTGCCA
CCTTAATCAGTGAAGCTCTTTTCATTCCTTCCTGTCCCCT
CTTGGTAGTGTCCATGATAGAGATGCCCCACTGGCACATC
CCTGCTTCTTCAAGAGCCCTGCATGGGAGCCACAAAGCCT
GTACAATTTTTAACGGATGCATAACATTCCACCAACCTGA
ATATACCTCATTCAACTCAAATATCTCCACCATTGTTTAA
AGTCTATTAAAATATGTATGCATGTGTGTGTGTATATGTG
TGTGTATGTATCTCTGTGTGTGTGTGTGTGTGTGTGTGTG
TATGTGGCATTAAGATATAGACACTGTAATAAATGTGCCC
ATGCCTGCTTAGAGGTTAAAAGCAAGGATGTGAACTCAGC
AACTTGACCCCCTGGTTCCCTGCATACAACCCACTCCTGT
CCCCGCTTCCTTCCCCAACCCACCAAGCCCTCTTCTCACC
AGCCCTCCTTGGAGGGGCCTTGCAGAACAGTTACTCACAT
TCAGCGCATGGATGGGTTTGGTGACATTGAACTTGTCCAT
GGTAGACAGGATGATGGAGGGTGTGGTCAGGAAAAACAGC
CCCAGGAAGAGGATGAAGTTGATGCCCAGCCACTGTAGCC
ACCAGCGGAGGCCCTGGATAGAGAGGTTCTTCCTGCAAGG
GGAGAGGGGACACAGGTCCTGAGGCTTATCTCCCAGTGCT
CATGGCTTAGGTGGATCAGGTCAGATTTAGGTAGACCAAG
AGACTAGCCTGGGGGCAAGTTCTCCGCACTGATCTTCAGC
TACAGAAAGGCAAAATCTTAGGTCCCTGTGAGCTCAGAGG
GAACAAAGGCTATTCTCTCAGATGTGGTTCACCAGCTAGA
GTCTGGGGGCCAGAACCTACCCAAAGAGATGGCACGGGCA
CCCAAGCAGACCAAATAAGGCTCCAGCATGGCACTTATTT
TTTCTTTTGTGGAGACAGAGTCTGGCTAAGTCACCCAGGT
TGGAGTGCAGTGGTGTGATCTCAGCTCACTGTAAACTCTG
CCTCCCAGGTTCAAGCAATTCTCCTGCCTTAGCCTCCCAT
GTAGCTGGGATTACAGGCAACAGGTACCATGCCCAGCTAA
TTTTTTTGCATTTTTAATAGAGACAGGGTTTTACCATGTT
GCCCAGGGTGGTCTTCAACTCCTGAGCTCAGGCAAACCGC
CTTGCTCAGCCTCTCAAAGTGCTAGGATTACAGGTGTGAG
CTTGGCATTTCTTAGACACATCTGCAATGCTTTGTGACTG
ATAACACATTCTTCCCAAGGGGGCTGTGGTGCAGGGAGGA
GGAAGGCAGGGACAAAGGAGCGAAGGCACAGCTGCAAGGA
GCTGAGGCAGGGCGGGACAGGCAGCACGCTGGGGCTTGCG
CTGGGTGCCCTTACCCTCAACACAGTGCTGGAGGCTCACC
ATGGCCCCAGTGGACACAGCTCAGCTCAGCAGCATGGCTC
CAGGCTGACACTGGACCTAAATAAGTCTCTGCACAAGCCA
CATGCAGCAACTGAGCATTGGAAATGTGGCTAGTGTGAAT
TGAGAGGTGCTAGAACTGTAAAATACACACCATATTTTGA
AGACTAAGTGTGAAAAAGAGAATGTAAAACATGTCACATT
TTTGAAAAATTGACTGCATGTTTAAGTAACAGTTTGGATA
TATTGGGCAAGATAAATTATTAAAACTAATTCCAACTGTT
TCTTTTTACTTTTTTAGCATGGCTAGTAGGAAACTGAAAA
TTACACACAGAGGTGGCATTATATTTCTGCTGGATGGCAC
GTGAATGCCAGGGAGGAACCCTGGCAGGAAGTGCTGGGCG
GACACCCCAGCTGGGCCACATTGAGCACATCACAGCATCA
CAGCCTGGAGAGTTGCAGATGTGTGATCTCCACTGACTGC
CAGGTCACAGCTGTGCTCCAGGTGACAGGCAGCTCCCACG
AGGAACCCAGGCCTCCCTCCCATGTCTCCCTGGTCTAGGA
GCTCACCAGCAGATGTCCTCAGGATCAGCAGCGAAGGTGA
CTGTCCACTTGGAGGTACAGAGCTCTCTGCTATGGGAGGA
CGGCTGGGGCTCACCTTTGCACTGAAGGCTCTGACACTTG
CAGGCGTTGAAATCTTTCAGGATGCTGCCAGGAAATGTAG
AAACAGCCAGGCCCCGGCTACTCCGGTGACCACACAACAT
GTGGCAAGTGGGGACTGAGTGGAATGGGAGGCAGTGGCAC
AGTACCTTTGCTTTGCTGTCATTAGTGTATTATAAGTAAT
GTTACCTAAGAGGCACCATGCTAGCACACTGTGTGGAGAA
TTTTGTTTAATCCTCGCACCACCCAGCAAGAAAGGGAGTA
CTGTTCCCATTTTACAGATAAGGAAACTGAGGGCAGCACA
CCCCAACACACTGCTCTTCCACAGGGCCATCCTCCTCCAC
CCTGCCTGTTAAGCTGGAGCTCTGATCCAATGCTACTGAC
AGGCCAGTGGCTCACCTTTTCTTTCTGTCACTTCTTCCCC
AGGCCCAAGGGTAGCGTTAGACCACGTTACACACTGCCTG
TTTGCAAACTTCTCTCCTCAGGGCTCCCACCTCAACCGTC
ACCATCTCAACAGATCACAGGTTTCCCTCCTTTAGCCTCC
CATAAGAAGCCCAATAGCCCCCCTTCTGCCTCAGATGCCT
TCCCCTTTCCTCCTGCCCCAGTGTCTGCAGGAAGTCCTGC
GTGAGTCCATCCTTAGGGTCACAATGCCGGGGGGCAGGTA
GGACAGGGGGAGGGGCAGTGGCTGGACCATCTCCTTTCTG
CACCCCTCTCCCGACCCACCCCCTGCTGCGAGATGACACA
AGATCCCAGGCATGAGAGCCCAGAGCCCCATGCCAAGGGC
CACTGTGAAAAGCCACTCCCCAGTCCAAGCTCTCCACTGC
AGTGAGTGCCCCAGCATGCCCCAGGGGTCTTCCCCACAGC
TTTGCATTTGTGGGAAGCGGGGGAGCCACAGACAGAAAGA
TCTGTGGTCCAGAGCAGATGTCTGAAAGGAGGGTGTCTCC
ATCTCCCCTGGGGGAAGGCTGGTACACAGAGCCCACAGGA
TGGGTCCAGGCCAGCGGGGAAGAGCCAGCAGTGAGGCCAG
GCTGCATCAGCTTGACAGGGTCAGCCAGAATCACCCACTC
CAGGGCTGCTGCCCATATCCCCACCACCTGTCACACAAAC
ATGGACTGGGCTTGCCAAAGTGAGTGTGGGTGGCTGAGGG
AAGAGAAGGAAACACCACAGATAAATCCTAGGGATGGTGG
GTGAGCAGTACCATCTCTACTCAAGAGGAACAGTGAGTTA
TCTGGAGGGGAACACGTAGTTAGCCAAGAAGGGGCCTGGG
TTGTGCCCACACTCACTAGGTGGCCATGGACTTCTCCTGG
AAGGTGACGAAGGCCATTCCCAGGGGCTGGTCCTGGACAT
GGAATTCTTCCTCTGTGATCCTCTCCAGCAGCCTGTCTTT
CATCTGCGTGTAGTAAGAGATTGCATCCTCCTGCCAGAAG
ATACATCCCATTGGGATGACATGGCCCCATGCAGGTGTCT
GGGGCACCCCCATGCCAATGCCTGTGCTCCCAGCCAGGGA
GCGGGACCCGTACCCACTCACAGCCCTGCACTTCACAGCA
GCAGAACTGGCCACAGGGCTTGGGGTTGATGAGGGTCTGC
CGGCCTGTCTTCAACTGCAGGTTCCTGTAATAGGTCAGGC
TCTTCTCTGTCTTCTTTCTGCAGAGGTGGGAGCGGGGGCA
TACACTTCAGATTCATAATCCTGTGGCAGGGACCCCCACA
CCCACAGTTCAACCATCAGCCAAGGGAGGAGGAGGAGTCC
AGGGCCGCCCTCCTCCCTTCCTTGCTGGGAGATGTGAGGT
CAGCAAGGAAGGAGTGGGCATCTTGCAGGCCCGCCCACCA
CCCACCCTCACCTCTCCTTGCACAGGTAGATTAGCTTAGC
CACATTGTAGCACAGCTGGACGTCCACCACCTCACACGTG
GGATACGCGTCCCTGTGGCCAAGGAGAGAAGGAGGCAAAA
GACACTGTTGAAAAGAGAATCCCAAGGAGGAGACAGGCCC
ATGGATCCAAGGGAAAGGATGGCAGAGTGATCTCACTGGT
GGTTTCTGTGCCAGCGGACATCTCTCTTCATCTTTTATCC
TCCAAAAGGGGGAAATTTTGAAATTTATACAAAAAGGGCT
TTTGTTTTATTTTGTTTAGAGACAGGGTCTCTGTCACCCA
GGCTGCAGTGCAGTGGTACAAGCATGGCTCACTGCAGCCT
CAACTTCTGGGCTCAAGCAATCCTCCCACCTCAGCCTCCT
GAGTAGCTGGGACTACAGGTGCATGCCACCAAGCTCATTT
TTATTTTTTGTAGAGACAGGGTCTTGCTATGTTGCCCAGG
CCAATTTTGAACTCCTGGCCTCAAGTGCTCCTCCTGCCTC
AGCCTCCCAAAGTGCTGGGATTATAGGCACGAGTCACTGC
ACCCAGCCAGCTTTAATAATATGAAGCTAACTGCCTGGAA
CTGACAAGTTTATACCCACTTGGCTTGCAGTCAGCTGGCA
CTTCTCCTGGGGAAAAATGAACATATCACTATCCCCTCTA
AAGAATCAAAGGAATAGATTTGTTATTTTTGCTAGGTCAG
TATCTACCTTGAGCCACCACTGAAATCCTATTCAGGTAGG
CTTTTTGAAGGTCACAGACTTTTCAGAGGGTCTAATGAAA
GCAAAGAACCCTCAAACCAGAAAATGTCTTCATACATATT
AACCAGCAAGGCCAGGCGTGGTGACTCACACCTGTAATTG
CAGCAATTTGAGAGGCTGAGGTGGGTGGATCACTGGAGGT
CAGGAGTTCTAGACCAGCCTGACCAACATGGTGAAACCCC
ACCTCTGCTAAAAATACAAAAATCAGTGAGGTGTAGTGGC
GTCCACCTGTAATCTCAGTTACTCAGAGACTGAGGCATGA
GAATTGCTTGAACCTGGGAGGTGGAGGGTACAGTGAGTGA
GCTCACCCCACTGCACTCCAGCCTGAGAAAGAGTGGACTC
TGTCTCAAAAAAAAAATCAGCAAAAGGGCTGGGCGCGGTG
GCTCAAGCCTGTAATCTTGGGAGGCCGAGGTGGGTGGATC
ACGAGGTCAAGAGATCGAGACCATCCTGGTCAACACGGCG
AAACGCCGTCTCTACTAAAAATACAAAAAATTAGCTGGGC
ATGGTGGCGTGTGCCTGTAATCCCAGCTACTCAGGAGACT
GAGGGAGGAGAATTGCCTGAATCCAGGAGGCGGAGCTTGC
GGTGAGCCTAGATCGAGCCATTGCACTCCAGCCTGGGTAA
CGAGTGAAACTCCATCTCAAAACAAAACAAAACAAAACAA
AATAATACATCAATTTATTCAATCCTCATCATAGCCTGTG
AGTTTTGTCCCCATTTTACAGATGAGTAAACTGAGGCCCA
CAGAGGTAAAGTGGCATGCACCAAAGATCACGCAGCTAGC
GAGTGTCTGAGCCAGGAGGTGAATACAGGCAACCCCAGCT
GGTAGCCACGGTGCAACATCCCCTCACCATATGTGCAAAA
TTATACATACAATTCCAGAGGATTCAGAACCATGTGAATC
CCTACCTACCACCTCCCAGGCACTGTTCTAGGTGCTGGTA
ACAGGGCCTGGATGTGCTTACATTTTAGTGAGAGAGAGCC
CAGAGGCATGTCAATCGTGAAATTAAACAGAGGACAATTT
CTGGTCCCAATAAGAGCTGTGAGGAAGAAAACTGAAATTT
AAGCATCCCTGTTTGAAAGGCAAATTCATACATCAATTTC
TACAACTGCAACAGTGTCATTAAAAGGTCTCCTAAAATAG
GGGAAAGCATGAGTTGTGTAATGTTTCTGAGAATGAGGGG
ACTCTTTCTCTTTCAAGTTAAACATTCAGTGGAATTACTG
TTACCAAGTGTTGCCTAGCAGGCAACTTTGGGGAGTTGCT
CCAAGGAAACAGAGAAGAATGATTCTGGTATCGAGTATTT
ATGTATTAGTAAATATTTCTAAACTACTTAGAGTTTCTGA
AGAAATTGTTCAAATTTTAAACATTCAGTTTACGATTCTG
TCCAGTAATTTGCTTAGCAAGTGCTTTCTTCATAAATAGT
GCAAAGTTAAAGTATAGCCAACTCCTAGTTCATGCAACAA
ATTGGTGGCTGCTGAATTGATAAGGAATGAAGAGAGGCCA
CGCGTGGTGGCTCACGCCTTAATCCCAACACTTTAGGAGG
ACAAGGCAGGAGGATCACTTGAGCCCAGCAATTCAAGACC
AGCCTGGGCAACATAGCAAGACACTATCTCCACAAAAATT
TTAAACATTAGCTGGATGTGGGGGCATGTGTCTGCAGTCC
CAGCTACTTGAGAGGCTGAGGCAGGAAGATCCCTTGAATC
CAGGAGGTGAGGCTGCAGTGAGCTATGATCACACTACTGC
ACTATAGCCCGGGCAATAGAGCAAAACCCTGTCTCTAAAA
AAATGTAATAAAAAAAAGGAATGAAGAAAGAATAAAATGT
CAGCCCCTAAGAGCAGCCTTCAGGTCCTCCAGCAGGGTCC
TGGGAGCCTCCCCGGCCTGCGTGCCCTGCCCCCACCCCAT
CACCTTTCCTGATGCTCTGTGCCTTTCCACTCCTGGCTGT
AAACACAATCTCTTCACAGGAAAGCCTTTCCTCTAGCCTC
CATCTGCAGGAATTGGTGGCGCAGATACTCAACGGGGGCT
GCCGGAAAGGAGGTTCTACCAGGGAGATCCTGGACTCAGA
CATGGTGCTCACTCAACAGTCACCTGCTGAGTGGGTGGAC
GAACCAACAAACGGCAGAGATGGCCCTGAGGTCCTTCCAC
CTGTGAGACCCTAGCCCTGTGGGTCTGTGCCAACGCTCAG
CTCACGTCTCTCTTACTCTGCAAAGCTGATGCTAAGAACC
CCGGGGTGAAAAATCTTTTTTTCCCTGTATACTCTCAAGA
CGCTTATTTGCACCACCCTGGCCTGTGTTCTGGACACTGT
GTACAAGGCTGCTTGAAAAGGACAGGCCACCACAGTGCCA
TCCATTGCACAGCACCTGCAGAACTGGCACACGGGAGTCA
CTCCATACATGTGTGGCAGGGCCAGATCCTTCTCAGATCT
CACCTGGATACCCAAACGAGAGACAGAAGGCGCTCACCTA
TGGTGCTTGCCCCTTGGGGGCTGTGCTGGTCCTACCTGGA
GAAGGCTCAGCTCCCCTCCCACCCCACCTGCTTACCGGAA
GTGGCTCTCCACAGTCTCCTTCCTGGCATCTCTGGGGAGT
CCTGTGATGAACAAGGTCCGCCTCACCTGTCGAGGAAACA
CAGCAGGGAGAGAAATCACTGATGAGCCAGTGTGCAGATA
TGCTCAGGTTTCCAACCCACTCCAGCCTCTGCAAAGTAAA
AAATGGGAAATCAGAAGGCTCTGGTTTTCTCCTTCTGTGG
CCTGGGGGAGCCCTGAAGCATGTCATTCACACAGCATCAT
CTTCCAGGCTATACAAAGAATCCACTTCCAAAGCAACTCT
ATGAGCCTTCTCTGCATGGCAGGAGACTGAGAAAGAGGGG
AAGTGACTCAAATGCATTCACACAGCAGATCAGAGGACCC
AGGCCTGGAACCAAGCTACAGAAACTCCCTTCACCTGTGA
AGCTTTGGGTGGCAAAGAGAAAGGGCTGCTCTCAACCCAG
ACTTCTTAGCACCAGTAACTGTCCAAATCTTGAAAGAATC
TGTGAAATTTTTTTTAAAGATCATGCCAAGTGTGAACAAG
AATAAGCAAGCTGGGCTCCTGAGGCCATCCCAGAGCTCAC
TGCTGTCAGGGCCGGCCTGCTGCAGAGCCCCGGCTCCCAC
CTGAGCCCCTCCCAGCATGTGTCCCCAAGCCCCGCCTCAC
TCACCAGGCTCTCCTCTTTGTACTTAATGGACTGAGTATG
GTGTCGCATGAAACCCACGGTGAGGAGGAGGTAAATGACA
GCAAAGATGGTGTGTAGCCAAAGGAGGTCATTGCTGAGGG
GGAAACCACCTGTCATCAGGGCTGGGATCCCAGGGAGGGA
GCTGGGGGCGTAGAGCTGGGGCCTGGTTACCCTCAATGGG
CATTGAGCTGAGGACCAATGGTTTCACTGCAAGAGATGCC
TCCCAAGTGTGGCCAACGCCCCTCAGCCCATGGTGAATAC
TTCAGAGGGGTCCCTGTCCGTGTCCCTGTCCTGACAAATG
AACTCCAATCCACAGAACTCTCCATGTTTCTTAAATCCCT
GGCAAAACAGTGGCTGCCAGTGGCATGTTATGCCCACAGC
TCAGCAACACACCAGCTGAAGGGGCCTTCAGACACCTGCC
AGCCCTCTTTGGAGTACCTCTGGCTGCCCCGGGCTCTCGA
CCTGCCTTCTCCTTGGTCTCACCCATCAGCACCTATCCCC
ACTGGCTCCATACTCACTGAGTCTGCAGATTTGCTATTGT
CGTCCTCCCAAAACTGTAAGGGTCTTTGCCTGCAGAGAAG
CACAGATACTTAGTTCCAGGGTCACGTGGGGAAGCAGGAG
GGAAGGTAATCAATCAGCCTTGGTTTGTGGAGCTCGGGGG
AGGAGCATGTCTAGACCAGCAGGAAGACAACAAAGTCTGG
TTGGTCTTTACACCATCAAGGCCTCTGCTTGACACCAACA
TGCTCCCTGATAACTTCTCAACCTTCCATTGCCGGGAAAG
GCAAAATGTGAATTCATTTTGTTTTGAGAAAACTACAAAC
ATCCTACATTGTTACAAAACCAACGTTGGTAAGCACCGAG
TATCCTAAGTGGATTCATGTTGGCATTTTGGAAGCTGGAT
TCTTGCAGTTGCCCTTAGATATAATGCCACTCTGATTCTG
ACCAAGTATCACGGATATCTTCTGGGTCCATTAATTATGA
CCTCCTAATTTGGGTGAGGGCAGGGAAGTATAAGACTCTC
TGGCATCCCCTGGTTCTGTACATCTTGGAGGGCTTTTTTC
CCTATTTATATAGAACCAGAAATTGATATCAGACCCCAGT
TTTAGCCTATGTTTGGGGTAGATTATTCTTCAGATCTTTA
ATAGATGGAAATGTTCAGAGTCACCCTGAGACCATCTTAC
CTCTGAATTGGAGCATAATTCCTGGGATTCTGGTCTAGCA
CAGAGAGCCCTTTCCCTAGGATTGCCACTCTGCCTCATTA
CCACACAGACAAGGGTGAGAAGGGTTATTACCCAGCAAGT
CCCCCGAGAGGTTGACAGGCAGGATGACACACAGGGACAA
AAAGCTGACCACCACCAGCAGGAAGATGATGTGCCTCTGG
AAGGACAGGTAGTGGATGGCATCCTCCCCACACCACTCCA
GGATCTGGTCATCGCTGGCAAAGACACACGTGGCATCTTA
ATGAGCAGTGGGAATAGGCCAGGCCCTCGGGGCTCTGCAT
GAAAGGTCTCATCTCATCCTGACCACAATCTTATGAGATG
GTTCGATGGTTATCCCCACTGTTTTGTTCACATATGAGGA
AATAAAGGTACAGGAAATTTGCATAACTTTCAGGATCTCA
CATGATATAAATTTCAGAGTCCACCATCTTAGGCCCTATA
TCATCCTCTAGGAAAAGCAACACCAGCATTCCATCTGATG
TTGTTAGAAACATCTGTGCCCAAGTAATGTGTATGGGAAA
GGTATGTAAATACAGGCATCTCACAGCCCTGTCCTGCTTC
TAAGGAATCACATTCAGAATAAAGTTGGGCTAGGTGCAAT
GGCTCACGCTTATAATCCCAGCACACTGGGAGGCTGAGGC
AGGTGGATCACCTGAGGTCGGGAGTTAGAGACCAGCCTGG
CCAAGATGGTGAAACTGTCTCTACTAAAAAATTTAAAAAA
TTATTCAAGCATAGCGGTGCACACCTATAATCCCAGCTAC
TCCAGAGGCTGAGGCAGGAGAATCACTTGAACTCGAGAGG
TGGAGGTTGCAGTGAGCTGAGATCACGGCACTGCACTCCA
GCCTGGGTGACAGAGTGAGACTCCATCTCAAAAAAGGAAA
AAAAAAAAAAAGAATAAAGCTGGAAATATGCCCAGGCCCC
AGGCCCCCACCTGTCTCCTGTCTCCCCATCAGGTGAGCTA
GAAGCAACAGGTGGAGCCAAGAGTCTCAGTCCATCCTACT
GCCTGGCCGCCTCCCTCTGTCCCCAGAGAAGGGGAGGTGA
CCTGCTCCACCCTTTCCCACCCTTGGAGTGCTATACTTGG
AGGCTCTGGGGCCACTGAGGACTCAGAAAATTCCAGATTC
ACACAAGCCAGATTTCTGTGCTATGAAGGGAGAAGGGGCA
GGGCACTCCGATCTTTCCCACTCCCTGAAGGTGTTGCTTC
TAGGCTGGGAAAGCAGCACATTGGGAAGAGCTCAGGGAGG
CAAGGGCTACATCATAAAAAGCAGATCTGAAAGATGTCAG
CGTGGGCTTTGCAGTCAGACCACAGCGGAATCCAGCGCAG
CTGCCTCCACCTGATAGCAGGTCACATGGCTCACCTGCCT
CTGACCTCGAGCAAGGAAACTGCCCACTGCCTACCTCATC
GGCTTAGCAGGGGCTCAAAAGAGATAATGAGCATCAAACA
CCTAGTGCTATACGTAGTATCAGCAGATGCTCAGAAATAT
GCCTATTCATATGAGTCCTGATTACTATTTATCTAGAGGG
CAAAGCTTTGCAATTAACTACATTTTTCTTGCTTCTCAAT
AAACTAACTCTCCTCCTGCTTCCTCTTGTTCCACAATAGA
ATTGACTGTCTCCCACAGGGCTCTGTCTCCTGCCAGTTCC
CTTGGGAACAACTCCTACCAAACCGACCATTTATAACATG
CTCTCACATGTATTAGTTCCTATGAATTAGGTTGAATTCA
TGTTAGCCTCAGCCTCCTTTTACAGTTGGGGAAACTGAGG
CCCAGAAAGAGGGACTTACTCAATATCCTATAACCACCAT
ATTTCATCAATTTTAAGATGTCCTTTTCATATTTCAACTC
CTCTGAAATGAGATGTACCCTATTGTTATGGCTGACGGTA
GCTTAGCTGGAAACATATTCTTACTGCTATATAAAACAAC
ATGCATCTTACAATGATGACTTCTTAGATTTGATGGAATA
TGGCACAACGTAAGAGCCAAGACTCACATCAGCCCCCACC
TCCCAGCTCCATCCACCACATCAGAGGTAACTAACAGGCT
CTTAATCGCCTTTAATCACTTTTTTTTTTTTTTTTTTTTT
TTTGAGACAGAGGTTCGCTCTTGTTGCCCAGGCCAGAGAG
CAGTGACACAATTTTGGCTCACAGCAACCTCCACCTCCCA
GGTTCAAGTGATTCTCCTGCCTCAGCCTCCCAAGTAGCTG
GGATTACAGGCATGAGCCACCATGCTTGGCTAATTTTGTA
TTTTTAGTAGAGACGGGTTTCTCCATGTTGGTCAGGCTGG
TCTCAAACTCCTGACCTCACTGAACTCCTGATCTGCCCAC
CTCGGCCTCCCAAAGTGATGGGATTACAGGCATGAGCCAC
CATGCCTGGCCACCTTTAATCACCTTTTAGATTTCTCTCC
ATGGGCCTCATTGAAAAAAAAAAAAACTTGTAACCAAATG
AATTGACGGTATTATATTTCTTCACTTTTCACTAATTCAG
ACATGCAAACCTGCCTAGAAGAGATTAATTGACATGTAAT
CGGTGTTAAATATTAAGTAGAAAAATTAAAGCAAAAAAAT
AGCTTTAATTATCTTGTGTAGTACTATGAGAGAGGAACAT
GATTTCCACTGAATATGTTGAAATAAATAAAGTTCATCTC
TGTCTTCAAGAACCCTTGGGATCCACCTCAATTTTGGAAG
CCCCAGGCTCCAGCAGGAACTGTGTACCCTCCAGCATGGA
GGCTCCAATCCTACAGGCCTCCTCCCCTGCTGCCCTGACC
CCACAGGCTGCCTGTCCACCTTGATTCTCAGCCCTCACAT
ACTGCTTTGGACCTGAACCGAAAAGTATCTAAGAGACCCC
ATCTTAGGATCAAGCATCTTGGTTCTTTCCCCTGGATTGG
CCAAATACCCCAAAAAACAGCCCAAAGGCCCCCCAGCAGC
TGCCCCATGGTGTACTCACTGCAGACGGAAGATCGCAGTC
AGCCAGGGACAGCATCCCTGGAAACAGAACAGGGATTAGC
TTCCAACATCTGTGCCTTTGGGAGGCAGATGTAACCACTG
TCTTTGACATTAAATAACCATTTAACCTCCTGTTATACAA
AATCAGTGATTCTGTCCCATATTCAGCAAGCATGTGCCCA
GTACTTCACAATATACACCATATGCCTGGAATTCTTGCTA
AAATCTCTTGACAATTTCGTGATCAAATCATGAAACTTAG
ATCAAAAGCAGATGAAAGCTCAGGGCAGCTCTGGGGCAAG
TGATGTGGGCTGCTGTTTGTTTGTTCACAATCACTGACCA
GGAGATGGGACAAGAGAGGAAGCAAGCCTAACAGATGGAT
GGTCTGCTGGAGTGGGAGTCAGGGGAAAGTGTGTCTGTAA
GTCTCACCGTCCTTCACATCTCTTAAACTTAGCACCCTTA
AAGCTGGGCTATTATCCAGCTAGGAAAGACAAATATTTGT
TCAATAATTCATTCAACAATGACTAAGCACCCACTAGGCA
TTAGGCACTGGGGAACAGGGCTGGAGAAGGCAGGGCTCCT
GCCCACATCTGACTCAATCCAGCCGGCAAGTTCATAATTA
ACTGTCACACAAAGCCATGCGTGTAAAACAGATAAGTGCT
AGGGAAGCGAAATGGATTCTGTAACCGTTCCGGCCTGCAA
GTTCATCCAGTCTCAGGATCATCCAGCTGCCATCTCTCTT
GGGGTATTTCCCAAGTGCAGGTGCCTTCATTGATGCAGAG
AAGCACTTTCTCCAGCACTTGTCACTCAAAATCCGCCCTG
CTCCCTCCCCAAAATCAGGACTGCCAGTTTCCACGCCCTG
GTTCCCTGGTGATGACCACAAGGGGTCCTTAGATACCAAC
CAGCTCATTTTCAAAGTCTTGTTGCCCTGAGGAGGAAGTC
GATGACAATCTCTGAAATCTGGACTCACTAGAGACACAAA
AAGAAAAAAATGACAGATAATTCTTAAAAACAAAACAAAA
AAAACCAAAAAAGTCAAAAAGATCATGTCCAGTATTTTGC
AGCCTCTTGGAGCTCAGAACTAAAGCCATCAGTCCTCAAT
GGCTGGAACAAAAGATAACTCACTCAGTGAAAGACAGAGA
CAAGGGCAATGACCATTCCCAGGTGTGGTATAAAACTGTG
TTATATGGGATGAACAGCAAGGGGTCAACAGACCACCTGG
GTGTCCCACACCCAGAAACCACACCACTGTGACTGGTCCA
GCTAAAGAGACTTCAAAGTATTGCCTATTTTCAATATATT
TCCCAATATTATCAAGTAAAACTTGGAATAGTACATTTTA
TCAAATCTAAGATACCACTGGTTTTAATTTGCATAATTAT
TTTATGAACCACTAAAAAAAATGCTGCCAAGTAAACTACA
ATCACTATTAATAACGAGATGCCTCCCAGTTTCACAGATG
AGAAAATGCCAAAACATGTTTTAGAGTTGACAAATAGTGA
CACTTTATGTTGTGGCATTTTAATCAGATCCTTTCTTGTG
AGTACCCCCATAAAAACACCCCATGCACTATATGTGACTG
CTTTTCTTTTTTTTCTGAGACAAAGTCTCATTCTGTCGCC
CAGGCTGGAGTGTAGTGGCACGATCTTGGCTCAGTGCAAC
CTCCACCTCCTGGGTTCAAGAAATTCTCTGCCTCAGCCTC
CCGAGTAGCTGAGATTACAGGTGCCTACCACCACACCTGG
CTAATTTTTGCATTTTTAGTAGAGACGGGGTTTCACCATG
TTGGCCAGGATGGTCTTGAACTCCTGACCTGATGATCCAC
CTGCCTCAGCTTCCCAAAGTGCTGGATTACAGGCATGAGC
CACGATGCCTGGCCGGGACTGCTTTTCTTTAGTCTCCTAT
TCCTGCTTCTACTATCCCCCTTCTAATGACAAAAAAAAAA
AAAAAGCCTTTGCAGAGATGCTGTCTCTTTTGACCTTCAC
AGTGACCTCATGGGGAAGAGGGGACAGGAGGAGACCAACC
CTAATAAGTTTGGGAACTTGACCTAGGTCACACAGCCAGG
GAGGCAGCAGGGCCCTCTAATCCCCAGGTGGTCTTTTCTA
CAAGAGTATGTGGCCCCCACTTCCAGCTGAATGTACCATA
AAGGCATCAGATGTCCCAAAAGGTTCTCCTCAACAGTCCA
AGGTCATCACCTCAGGCTTTAGCAAATGCCAGAGCAGAGA
TCATGGGGGAGAAGAGTGCATTTACAGGTATACCTCCTCT
TCCCAGTTCAGAGGACCCTGCTGCACAGGCCACATGTCAG
AAGGGACCCAAGAGTGGAGGGTCTGCCTGAGGGGCCCAGG
GGAGGCTCTGGGTAGCAGCTGGGGCCAGTCCCTCAGTTTT
CTTTCTTTTTTAATTTTTTTTTTTTATAGACAGGGTTTCA
CCATGTTGGTCAAGCTGGTCTTGAACTCCCGACCTCAGGT
GATCTGCCCGCCTTGGCCTCCAAAGTGCTTGGATTATAGG
CATGAGCCACCACGCCCGGCCAGTCCCTGAGTTTTCATCA
CTCACTTCCTATTGCCACATCTGACACAAGATCCTGGGTG
CAAACAGCCAGCTGGAGCTGGAACATCTGGTTGTACAGAT
CCAGAGTTCACTGTCATGCTTCAGGCAACATGAAGAGAGA
ATCCTAGAGTCCCAGGCAGAACTGGAAGGACCTGAGGCCT
GGCCGAGGGAGCCTGTGCTTTGTAACGGACTCATCCAAAG
CCAGCACTGACCTGGCAGGAGGGCGGGGCAGCTCCCTGAG
GGCTCTGCTGCCCTTCTTGATCCTCACCCAGTCCTGACCC
CATGCTAACTAATTTCAAAGATGATCACTTAAAAAGAAAA
TGGGCGGGCCGGGTGCGGTGGCTCATGCCTGTAATCCTAG
CACTTTGGGAGGCCGAAGCAGGTGGATTACAAGGTCAAGA
GATCAAGACCATCCTGGTCAACATGGTGAAACCCCGTCTC
TACTAAAAATACAAAAAATGAGCTGGGCATGGTGGCGCGT
GCCTGTAATCCCAGCTACTCAGGAGGGTGAGGCAGGAGAA
TTGCCTGAACCCAGGAGGCGGAGTTTGCGGTGAGCCGAGA
TCGCGCCATGGCACTCCAGCTTGGGTAACAAGAGCGAAAC
TCCATCTCAAAAAAAAAAAATAGATAAAAATAAAATAAAA
AAAGAAAATGGGCATCCTCTTCAGAGGATCATGAAAGCCC
TCAGCATCTAAAGCAACCAGTCTGAAGCCAACAAGGTTCA
TGGTCTTGGTCCAACAGAAGCCCTGAAGGAGCTGAGCATC
TAGGCCTAAGGTTTTGTTTTTGTTTTGTTTTGTGAGCACA
ATGAGGGTAGAAGGGCCAACCTCGTGGGTCTGTGGTGAAA
AGCAAAGAACAACTATTGGTACAGGCTGGGCAGATACAAT
CAACGAACACATCTAATAGCAATGTCATGTGTGAGTCCTG
CCCACACAAAGGGCTTCATAAGCCCACAGCCCATTCCAGG
AGATACACACACACACACACAATACACATATACGTACACA
CACACGCTCATAGGCACACAAGCACATATACACACTCACA
CATACACACGTGCACGCTCATAGCCTAGGTGAAGTCTTTA
CCTGTCTGCTTCTGACACCAAGGCAATGCGGCCGTAGTCC
CAGAATCTTCTTCTTATGATGGAAAACACCAAGATTAAGA
ACTAAAAAGAGAAAAGAAACCAAGTAAAAGCATGTTGGAT
GGCTTCTCATTAGAAGAGACAGGCCGGGCACGGTGGCTCA
AGTCTGTAATCCCAGCACTTTGGGAGGCCGAGGCGGGTGG
ATCACGAGGTCAACAGATCGAGACCATCCTGGTCAACATG
GTGAAACCCCATCTCTACTAAAAATACAAAAATTAGCTGG
GCATGGTGGCGCGTGCCTGTAATCCCAGCTACTCAGGAGG
CTGAGGCAGGAGAATTGCCTGAACCCAGGAGGTGGAGGTT
GCGGTGAGCTGAGATTGCACCATTGCACTCCAGCCTGGGT
AACAAGAGCAAAACTCTGTCTCAAAAAAAAAAAAAAAAAG
ACAGAGGTCTCAGGGGCAAAGCCCACCCGCTCGCACTCAA
CAGGGCTAGAAGGAAAACATTCAGGCCCAGAAAGGGCACT
GAGCTGCCCAACGCCACACAGCTCAGTAGACTGGATGCTT
TGCTCACCCCCTTCACCAGCTCCCATCACCTGTGCCCACA
TCACCAAGGCTGCTAGCACTGATGCCAAGCTTGCCTGGAG
TCTGCCTAGTCATGCACGTCATCCCTGTCCGTTGCTCTCA
AGGCAGTGGTGACACCACAAGGCCCCAGTCTCAGGCCTTG
ATCTGCCTTCAGTGGCCCCTAAGCAGGAAAGTAAGGTCTA
GCCTCACAGCAGCCCCAAGAACCAGGGTCCTTTTTCACTT
TACAAAAATTTCTTTTTTTTTTTTTTTTGAGATGGAGTCC
TACTCTTTTACCCAGGCTAGAGTGCAGTGGCACTATCTCA
GTCACTGCAACCTCTACCTCCAGAGTTTAAGCAATTCTCC
TGCCTCAGCCTCCTGAGTAGCTAGAACTATAGATGCCCAC
CACCATGCCCAGCTAATTTTGGTATTTTTAGTAGAGTCAG
GCTTTCACCACGTTGGCCAGGCTGGTCTCGAACTCCTGAC
CTCAGGTGATCCACCCGCCTCAGCCTCCCAAAGTGCTAGG
ATTTCAGGCATGAGCCACCACGCCCGGCCAGAAATTTTCA
TTTTTAATTACTGAACCAAGGTAGCAGAGCCTCCGCAGGC
TGAGCCAGAAATGGTCAGAGTTTTCCCGAGTTTGGTTCCC
CTGATGGCAGGCTCTGCAGGCCCTGCAGACCCCTGGCACA
GAGCACACAGGCAGACCTGTGTTCTGGCTGGCTCAGCCTC
AGTAAGCTGGGACGCCTCAGCAGGCTTGTGTCCAATGGCA
ATCCCAGGGCTGGACTAAGCTGGTTAGCTCTAGACATCTG
TACACTCTAGACTGTCCACACTCCCCACAGTCCACCTTGG
CAGGGTCCCTGTCATGTTTCTGCCTCTCTTCCCTCCCTAG
ACAGGGTCCCTCACTTTGAGGTTCAGGGAGGTAGAGAAAT
ACATCTTAGTGAGCACACCCCTACCAGCTCTGGTCAGAAA
CAGGGATTTTGAAGGTGGGCTTTGTTTTCCTAAAGGAAAT
CCAGAAGACCTGAACCCCAGGGGCACTGAGTTCTCATGGG
ATTTTCTCCAGGGGAATCAGGAAGTTGGTGACATATTTTC
AACGGCAGGTGAGTCATGTTGTAGGAAAACCATGAAACCT
GTTCGGCAGGTGCCCGCCCTCCCTGTCCACGGCGGCTGCT
GCCCTGGCCTGTGCGGTGCAGATGTTTCCCACACACCCAT
GCTCTCCAAGGCCCTCTGGCTCTTATGTATCCCCCCCACC
TCCAAAACTTCCTGCAAAAAAAATCCAGCCCTGGCCAGGC
ACAGTGGCTCAACTGCTGTAATCCCAGAACACTGGGAGGC
CAAGGCTGGTGAATTGCTTGAGATCAGGAGTTTGAGACCA
GCCTGGGCAACATGGTGAAACCCCATCTCTGTCAAAAATA
CAAAAATTAGCCAGACGTGGTGGCACATGCTTATAGTCCC
AGCTGTGCAAGAGGCTGAGGTGGGGGAGGATTGCTGAGCC
CAGGATGAGGAGGTTGCAGTGAACAGTGATTATGCCACTG
TACTTCAGCCTGGGGGACAGAGTGAGACACTGTCTCAAAA
AAAAAAAAAATTCCCTTCACCAGCACACTCCAGTAGAGAG
TGACTCTCTTCTCAACCAACACTGTTGCAACAATGCCCAC
CCAACCCACCTAGGGCTCCTGCCCAGGCCCCCTTCTGTAC
TCCTCACCTTGGCCAAACTCTCCCCACCCTGAAGACCCAG
GGCCACCCTCCTCTAATCCCACCGACTCTGAAATCCACCC
CCACACCCCTGCCCACTCCTCCCTGCTACCCTAAGCCACC
CTCCCCACATTCCCCACCCAAGCCCAGTCTCCAGCTCCAA
GCAGTCCAAGGGTGTCTACTCCATCAGAGCCATCTGCCCC
CTTCACTCAGATGGTCTCTGCTATGTTAGGAGACAGCACC
AGCAGGCACTGGCCAGCCCACGGCATTTGTGAAAAGAGGG
GCACTTTAACCCCAATAAATCTCAGCCAGTCAACGTTCAG
TCTGCATAAGGAAGAACAATGACATATTTCAAATTGGAGG
CATCTTTGTGCAAGGAGATCTATGTTAAAGAAAGACTACC
TGCTAAGGATATGCTCCGAGAATCAGCTCCTGATTATTAT
TTTTTTTTTTGAGACAGTCTTGTTCTGTTGCCCAGGTTGG
ACTGCAGTGGCACAATCTCAGCTAACTGCAGCCTCCGCCT
CCTGGGTTCAAGCGATTCTCCTGCCTCAGCCTCCTAAGTA
GCTGGGACTACAGGTGCGTGCCACCACGCCAGGCTAATTT
TTATATTTTTAGTAGAGACAGGGTTTCACCATGTTGGCCA
GGCTGGTCTGAAACTCCTGACCTCGTGATCCACCTGCCTC
AGCCTCCCAAAGTGCTGGGATTACAGGTGTGAATCATCAC
GCCTGGCCTTCTAATTCTTTAAAAACCCCAGGGATGCCAG
AGGGGAACAAGAGGTAACACTTGGGAATTGCACCTGCTCT
AATTCTAATCCATATTCTCCATTCACATCTCTCAACTCAA
CCTCATGAGATGACCCTTCACAAGGTCCTTAAAGACAGGA
CAGGCTGAGAGCTCTGCAATCATGGTAATAATTACAGGCA
TGGCTATGTGAGTATTTTACACACATGGCCTTATCTAATC
TCCAAAATTCTGAGTTAGGATTATGATCTCCATTTTCCAG
AGCAAGAAGGGAGGTGCACACAAGCTATGTAACATGCCCA
AGTCACAGAGCTGGTAAGCAGCAGAGGTGGGATTTAAACC
TAGCTATGTCTGACTTCTTATCTAAGTTTCCCAGAAGGCC
CAGGGTGGGGGATTTATACAAATAACTGAGGCTGGGGGAC
ATGATTCATGAGGGCTCTCACCAGGAAGCAGCTGACGTCT
ATAAGCAGGACAGTGGGGATGCCACCAAAGGTGACCCCCT
GGAGCACGGTGCTGTTTTTGGCCGAGTTGTAGCAGTAGGA
GTCGTTGGGCTGATCCCCGAGGCCCAGTCGTTTACGGATG
GTCACCGCCTTGGACTGCCACAGCTCCAGGAATGGGGAGT
CTGTCATCGCGCCTGTCTTCCCTGGAGCATAGGACAACAG
AACAAGGCAGATGTTCAGGGCTTAAATCTCTTTCAGTTTC
CCACCAGTGCTGGCAGGGCCAAAGGTGGGCGTTTCCCCAG
GGACTAGTGGGGCATGGGGAGCCAGCAGCAAGGAGTCCGG
GAAAGCCAGACATTGGACCTCTGCGTGCCTGGCAGTGTCC
ACAGAGAATGGCTCCATTGTGGGAGACTCCCGGGGAATCA
GATGGTCAGGGTGAATGGTTCACCCAGGACACAGCAGGCA
GATCCCCAGAGGGGGTGACATGAAGAAAGAGAGGAACAGA
AGTTGCTGCAGCTGCTGGCTTAAGAGGTCCTGAAGTTCCT
CTAGCCTCAAGGACTCGTGATGGGAAAATCACTCTTGCAG
AAGCCACTGGCAGATCTGGAGTACAGGCAGGGGAGAGGGA
GAAAGGACACAAAGGCAGGAAGAGGAAAACACAGGGATAA
ACAGAAGAAGGGAACATCCAAGTATTCACAATGGTCCATC
CACACGAGCCGCAGACAACACCTCACTCCCACTAATGACA
GAATCCCAAACCCAGTGTCCTGATTCTTAGATGCCAGTTC
CTCTTTTTACTTTGCCACAGAGGAGAAAGCAAAGGGGGTC
ACCTAGGGTAGGGAGGGGGAGGGAGTTGGGAGTCTCAGGG
CCTCCTCAGGGACCTCTGGGTCCCCCAGCTCCACCCTTTC
ACACACACATACACCTCCTGGGTACCACCGGTCTAACTGC
AAGGCCCAGCATTTCCAAAGCAAACACTGCTCCAGGCTGG
GCTGCAGACCTCCCTTCCCAAGGCTCCTGGCACCCCTGGT
GAAGCTAATGGAAATCTCCAGTGTCTGTCCCCTGACATCA
GAGGCCTGGGAGTTAGTGTCCAAGTTCTGGCCAGCTTCTC
ACACTGTGGGTGAAGGACCAGAAGACATGTTCAGCCTGGC
CTTGCTTAAGCTCCCACCTGCCCAAATCTGGTGGAACTAG
AATTCCCAGATTTCTAAGTCTGGTCCTTCTAGCTGTTACG
GGGACAAAGATCTTGAGGACAAGAAGAAAAGATACAGAGA
ACCCAAACAGATGTTTGGATACCTGGTAGTGCTGGTGGGG
TGTGTGCTGGGAAAGCCCTGGGCCTTCAGTGCTGGGGACA
ATCACACACCTACACATGCACACACAGACACACATGACCA
GAAGTACAGGAAGGGTGAATGAGTGGAAGGCCCAAGAGCA
TAGGAGCATCCCTCAGAATGCCAAGTCACTTTCTCGACCT
TCTAAGAGACCTGGCAATGGCTGGAGGCAGTGGGGGTTGT
GAGGCCAGAGTCATGGAGCTGCTGGCTCTGAACAGAGTCA
CAAAAGTGGCCTCTGGAACACAGATGTTCTCGGCTTCCCT
TTACACCCCACCCAGTGGCACCACCCAATGGAACATCCCA
GCCCAACACTTCCAGGCCAACACCTACCCCTCCTCCTTCC
TGTCCCCACACTTACCAGATGCCAGGGGAAGAAAGGACTG
CTGAAGGGCCCGTTAGAGGGGTCCTCAATTGGAGCTGTCT
CTGGCAAAGGCAAAAGCAGCCCCGGCCACCTTCCAAGCTG
CCAAGGGCCAGGCCTCAGTCCCAACACTCATTTCCTGCCG
GGCTTTCCTGAGCAGTGGGTCCTGGGGTACCAGTCTGTAC
ACTTTCCTGAAGGATCACAGATACCTAGTATCACATGGGA
GCCACCCCTTTCCAGTTAGGGGTCTGGATGGAAACCCTCC
AGCACAAGTCCCTGCACACATGCTGCCCATACAGAGCTTT
AGGTTCTGCCCAATGGGCTCCCTCCTGATCTCTCCCCAAA
CTCCCCGAACTGGTTCTCCATCATCAGTGTTCCTCTGTGC
AACTGGACTCCTTCCTCAGCCCACACCACCTGCGGCCCCA
GCCTCTCTCCTCTTCGCCAATGGTCAAGGACCTGCTGGGG
CTAACAGAGCAGCCCTCTCCCACAGAAGCCTCCCACAGAG
GCTGTGAACTCATGGTAGGACCCCAGGCAAAGAACTTCAC
GTGGGCCCTGAGGGCTAGTACTGCTGGGGAGGCTCCCCAA
GGTTTCCCAAGAGTTAGAATCAGTAAAAAGGAACATAGCA
GCATGAACAAGGAAGACTTGGAAAGTGAAGTGGAAAGAAA
AAACATCCCCATAAAATGCTCACAGAGGGAGCATTGTCCC
TGGAAAGGGGAGGGTGCTGTGGAGGTGCTGGGAGTGGCAC
ACCCTCAGCAGAGCTGCAGAGGAGAGAGGCCTCCTCCAAG
AGAAATACCTGCGGCTCCTCTTGCCCCTCCAGCCCCAGTC
ATGCCTCTAAGTAACTTTCCTCTTGCCAAATTGGCTCCCC
AGGGTGGTCTGACAAAGTTTAATAACGACTCGGGGAGGTA
GCTGGCAAATACTATCAGCCTGAGATGGAGGTAAGGCCAG
ATGGCCAGTCCTGTCTGCCCTCTCCAATGAGCACCCAGGT
TAGGGCACAGCTCTGGGGATCCACAGTCTCTCTCAGACCT
TTCAGCAGCTCAGTCCCAGCCTGTTCCTGCCAATTAGACA
CCTAAAGTCCAGATCCTGCTGAAACAGCTCTGTCCCTCTG
GCTCTCAGCGGGACAGCTCCTCTGAATCTTCACAAACAGG
CACGCGCTGCGCAGGCAGCTGGGAACACAGCCACCATGGG
GCGGCGCTGCCAAGCTGAGGAGAAGGCAGGGGGAGGGGAA
CACCCAGCTGGCAGGATGTGGAGGCCAAACCAGTAACCAG
GCACTGTGGTTGCAGTGACAACACCTGGCTGAGAACCCAT
GGCAATATTCAGTCATCCTACATGTGTGTGAATGCCCACC
ACTTATCTGTGCCCTCCGGAAATTCTCCATTCAGCCCTTA
TTCCTAGCCAATATGCCGAGGGTAGGAAAGCCAAGAATTA
CTGCTGAGGCCCAAGAGCCAGAGTGGGCAGCAGGTGACCT
CACTCTTCCAACCCAAAGTTCAGCCCAGGTGCACCCAAGC
ATCTGATTGTGGAAGCGGGACAGGACTAAATCCAACAGCT
GGTCTGAATTTGCCAAAGTCAACCACCAGTGCTAACCCAC
TACCAGTCTCCACCAGGTAAGCACTGGCCTGGTGGCCAAT
GTGACGAGCTCGAGAAATGCTAGCAGAATGTTGCAGGAAG
TATGTGGATATTGTTGGTTCTTGCAAGAAGGCCCTGTACA
AATTCAGGGTAATTTTATCATCACCAAATTTTCCAATCCT
GTGATGATGAGAGCAAAACTACAAGCAGCTCCAGGCCTTT
GCCTCAGGAGCTAACTCTGGTCTTTCAGATGCACAATAAG
ATTGCAAAGTAAAGTACGCACTTCTTACGGCCACACCAAA
CAGACCCAGTAACCTGGACAACTGTTTACCTCTATCCTGG
AGCACAAAGGGAACCACACAGCCCCTGGCTGAAAGGGGAG
GCAGCGTGGCTCAGGGATTATGCGAGCAGGCTCTGGCGTG
AAGGTCTCAGTGGCACGCAGTTCAAACAAGCCGCCTAACC
ATTCTGTGCCTTGGCTTCCTTCTCCAGGAAATGCCAAGTG
GTGACTTTCTCTGCTGGGGCTGTTGGGAGGCACACACCCA
AAACAAGACCTGTAAAGCACTTAGCCAGTCCCTAGCAAGC
AACTAGGAGCTGTCTGCCTTTATTTTAAGTTAGCCCTCCA
GCTAATGGGAAACACAAGGGCAAGACCCACATGGCGTCTT
CTCTGTTAGATCCCAGTGAATGGCCAGGAGAGACCTTTGC
CCCCACACTAAACAAAGGAGTGGGGTGTGTGAAGGAAAAG
GAGCCTTGGCTTCCTTTCATATCCCCCTGAAGGCACAGCG
GACTTGAGGATGACCTGACAGGTGTCAGGGGAGGGTCAGT
GGGTCCACCACTCTGTCCACCCCTGCCCTTGAGGACACCA
CCTGCCTGGGGCTGAATGACTGAGGCCCCTCCAGGGCCTC
AGGTACCGAGTCTTATCAGGTGCTGGAACCTCTGCGGATT
TGGTTTCTTAGCAGAGCTCGCTTCACTCTTCCCGCCCCCG
CCCTTCCCCCCAGTCCCCCAGTCCCCCAGTCCCCAAGTCC
TCAGGCCCCAAGTCTCCAGCCTCTCTCCTCAGGACTCCGC
CAAGGCTGCAGGAAGTGGTCATCCAGGGACAGTCCGAAGG
TGGCCTCTGCCTTCCCAGGGTCAGGAGACTCGGACGCCTG
GCCCTTTCCCAGCCTGGCCTCGCACGGGGTCCGAGGAGCT
CCTGGCTCCGCTCCTAGTTAGGTGGGAGGTCGGACTCCAC
CGACAAATCCCAAAGAGAGGGGAATGGAAGGAGGCAGCAG
CCCTTAAAGCGAAAGGCTGGAGCCTCAGAGAGGGAAGGCC
TGAAAAGCCGCCAGGAAGTCCCGAGGAGCGCGGGGCTGGA
ATGGGGGCGCCCTAACCCTAACCCTGCCCTGACCCTCTCC
TCCCACCCAATCCCGCGTGGTCTCTCCCTGCTTGGGGTCG
GGGGATTTGGGGTCTGCTGAGGCTAGGAGCCGTTCCGGAA
CCAGACACTTGGCGCGCAGCCCGGAGAGGACCAGGCCCCG
CGCGTCCCGGGAAAGGCGGAGGACGACAGTGCCCCTCTTC
ACACCCGCTGTCCCCTGTACCTGCGGCGGCGGCGTGTCTG
GCGGGACCTGGCCGGGCGGGGCGTGTTCCGACCACTTAAA
AGTTACGAAGTGAAACTCCGGCGCTTCCTGCACATGCGCA
GAGCTGCGTCCGCCGCTTGCCCAATTTGGAGCCTTAGCCC
GCGCCGGCGCGAGCCTGTACACCGCTGACTGCGCTTGCTG
CGGTGGTCCTCGCGGTCCTCGGCCCCGGCCTGGCCCCTTG
GTCGCCGCTCAGCTCCACAGCTGCTCCCGGAGGTCTGCAA
GCCCCTGCCCGGCCAGCTCACGTCCAGGGGCCGAGAAGGG
ATCCGCCGGGGCGCACCCTCTTCCTCGTCCCGGCTCGAAC
CCACTCTCTGGACGCCTCCGGGAGACCCGGGCCAAGCACA
GGGTGGTCGCGGCGCAGGGAGAGCATCTGCAAACGTTGGT
CCCTGTAGTACTTTGAATTTCCCCGAGGAGCTCTCAGGCC
CGCCCCGGGGAAGTCGGGGTGGCGGGGTGGAAGCATGGGT
TGCTCAGCGGGACTTGGCCCGCACCTCGGCTCGGGGCAGT
CGGGGACCGCGCGAAGCGCCGTGGAGGAGGCCGCGGCTCC
GCTGCAGCTGTAGAAGGCCGGACCGTGAATGCCTGGAGGG
TCTCCGTTCTGGCAAAACTGGGGGTCGCAGCATTTCCAGC
GTTCCCTGGGGCCAAGCCCGCTACTACCCGAGCCAGGGCC
GCCAAGGGCACCGACTCCAGCCCAGCTCTGATGAGCGTGG
CGTGCCTTCCCGGCCCGGGGCCGGGTGTTTCCAGGGAGCC
GGTGGCCTCTGCATCTCGACAGCAAGCACGCGAGGGCAGG
GCGCTGCTGTGCGCTGCGCAGGAAGCGAGGCGGGGTTCCG
GGAGGACCGCGCGCCCTGGGCATCAAGGAGCATACCGCCC
CCTCTGCAGGTCCCGGTTTCCCACTCTGTGAAATCAGCGA
TTGGACCAAAGCTTCCTCCCGGGTCCTTTCCAGCACCAAA
CCTCTCTGAACTCTGAGCAGTTCTCACCCCGCATGCACAG
CTTTGCAGGTTCTCCGACCTCTCTTCCTTTTCTGAGCTTT
CATCTTTTTCTGTAACGATGTAAAAATATCCTCCTCACCT
CCCTGTCCCTGATTCTAGCGCCAGTCTCTGGCTGTCCAGG
GGTGGGGTGGGAGGGTCTCTTCCTGCCTCTCTGTTCTTTT
CTGTCCCATCTGGCTTCCTCCTTCTCTCCCGAAACCTCTA
GCCACTAGTTAGTTCCCAGTTTTTCCTCTGTGCCCCCCAC
CCCAGTATCATCCCTGCCCTTGTCCCTGTGTAGCTGCGCC
TGGCCATCTCCCTTCCCTGCTCTCTTACCTCCTGCCAAGG
ACCCCACAGCTGACCTTCTGCAGGGTCCTGGATGTGGCCC
CTGGACTCCCCGTTGGCTCCTCAAACTGACCCTGTCCAAT
CTTCTTTCCACTCCCCACTCCCGCACCTGCCTGTCCTCCT
CCCTTCCCTGCCTCAATAAATGGTGCCCCCACCTGTCTGA
TCTGTGCCATGGGTCCAGGCAAGTGCAAGGTTCCAGCTTT
GGTAATTAGAATGCTGGGGCCTCTGACAAAGATTTCAGAG
AGAAAATAATTTCTAAATTTGTTCTTGAGTAGGTTAAGGT
TATTTCAAAATCAAGAAAAGATCCTGATGGATCAGAATGT
GAGTTGAGATAGCCACAGCCTTTATTATGTCAGTTGTGTG
AAGTGCTTGTAAAATCACTATTTTATTTTTTTCTTTTTTG
AGACAGAGTCTCTGTTGCCCAGGCTGGAGTGCAGTGGCAT
GATCTTGGCTCACTACAGCCTCCAATTCCTGGGTTCAAAC
AATCTTCCCACCTCAGCCTCCCAAGTAGCTGGGATCATAG
GAGTGTGCCACCATGCCCAGCTATTTTTTTTTGTATTTTA
GTAGAGACGAGGTTTCATCATGTTGGCCAGGCTGGTCTTG
AACTTCTGACCACAAGTGACCCACTGACCTCGGCCTCCCA
AAGTGCTGGGATTAAAGGTATAAGCCACCTCACCTGGCCA
AAAATGACTATTTTCTTAAATCCTCAGTAAAAGTATGAAA
GTCAGGATTGTTTCTATTTAAAAGAGAATAAAATGAAGCT
TTAGATAATCTGGAATTTACAGCTAATAAGAGCTATGCAG
ACTGGCAAAGAAGCCAAGATGTCCATGTCTCAGGCTGAGA
CCCTGAGTCAAGTTTGCAGCTTGAAAGCCCCTATATTCTT
GGCATTCTAACATGTTATATACCAACATTATGGACATTTG
CTCCTTTTATCTGCTCAAAATCAAGGGAGTGACTCACATT
CTTGGACATCTTGGCTTCTTTGCTGGTCTGCACAGCTCTT
ATAGCTAGCTATACATTCCAGATCCTTTAAAGCTTCATTT
TCTTCTCTGTTAAGTATAGATGATGATTTTGATCACAGAT
TTTATTTTGATGCAAGTAGAATTGAAATAAAGCCCAGTCG
CTATGCCCAGGAAAGTCAGAGTGTCAAGAGCAAAAGATTT
CTATATCTATTCTGAGAGGACAGACACCACAGATACTAGA
ATCGAATGCATTTTATTTTATTTTATTTTTGAGACAGAAT
CTCGCTCTGTTGCCCAGGCTGGAGTGGAGTGGTGCAATCT
TGGCTTACTGCAACCTCTGCCTCCTGGGTTCAAGCAATTT
TCATTCCTCAGCCTCCCAAGTAGATGGAATAACAGGCGCA
CACCACCACACCCAGCTAATTTTGTATTTTAGTAGAGACG
AGGTTTCATCATGTTGGCCAGGCTGGTCTTGAACTTCTGA
CCACAAGTGACCCACTGACCTCGGCCTCCCAAAGTGCTGG
GATTAAAGGTATAAGCCACCTCACCTGGCCAAAATGACTA
TTTTCTTAAATCCTCAGTAAAAGTATGAAAGTCAGGATTG
TTTCTATTTAAAAGAGAATAAAATGAAGCTTTAGATAATC
TGGAATTTACAGCTAATAAGAGCTATGCAGACTGGCAAAG
AAGCCAAGATGTCCATGTCTCAGGCTGAGACCCTGAGTCA
AGTTTGCAGCTTGAAAGCCCCTATAATCTTGGCATTCTAA
CATGTTATATACCAACATTATGGACATTTGCTCCTTTTAT
CTGCTCAAAATCAAGGGAGTGACTCACATTCTTGGACATC
TTGGCTTCTTTGCTGGTCTGCACAGCTCTTATAGCTAGCT
ATACATTCCAGATCCTTTAAAGCTTCATTTTCTTCTCTGT
TAAGTATAGATGATGATTTTGATCACAGATTTTATTTTGA
TGCAAGTAGAATTGAAATAAAGCCCAGTCGCTATGCCCAG
GAAAGTCAGAGTGTCAAGAGCAAAAGATTTCTATATCTAT
TCTGAGAGGACAGACACCACAGATACTAGAATCGAATGCA
TTTTATTTTATTTTATTTTTGAGACAGAATCTCGCTCTGT
TGCCCAGGCTGGAGTGGAGTGGTGCAATCTTGGCTTACTG
CAACCTCTGCCTCCTGGGTTCAAGCAATTTTCATTCCTCA
GCCTCCCAAGTAGATGGAATAACAGGCGCACACCACCACA
CCCAGCTAATTTTGTATTTTTAGTAGAGACGAGGTTTCAT
CATGTTGGCCAGGCTGGTCTTGAACTTCTGACCACAAGTG
ACCCACTGACCTCGGCCTCCCAAAGTGCTGGGATTAAAGG
TATAAGCCACCTCACCTGGCCAAAATGACTATTTTCTTAA
ATCCTCAGTAAAAGTATGAAAGTCAGGATTGTTTCTATTT
AAAAGAGAATAAAATGAAGCTTTAGATAATCTGGAATTTA
CAGCTAATAAGAGCTATGCAGACTGGCAAAGAAGCCAAGA
TGTCCATGTCTCAGGCTGAGACCCTGAGTCAAGTTTGCAG
CTTGAAAGCCCCTATATTCTTGGCATTCTAACATGTTATA
TACCAACATTATGGACATTTGCTCCTTTTATCTGCTCAAA
ATCAAGGGAGTGACTCACATTCTTGGACATCTTGGCTTCT
TTGCTGGTCTGCACAGCTCTTATAGCTAGCTATACATTCC
AGATCCTTTAAAGCTTCATTTTCTTCTCTGTTAAGTATAG
ATGATGATTTTGATCACAGATTTTATTTTGATGCAAGTAG
AATTGAAATAAAGCCCAGTCGCTATGCCCAGGAAAGTCAG
AGTGTCAAGAGCAAAAAGATTTCTATATCTATTCTGAGAG
GACAGACACCACAGATACTAGAATCGGAATGCATTTTATT
TTTTATTTTATTTTTGAGACAGAATCTCGCTCTGTTGCCC
AGGCTGGAGTGGAGTGGTGCAATCTTGGCTTACTGCAACC
TCTGCCTCCTGGGTTCAAGCAATTTTCATTCCTCAGCCTC
CCAAGTAGATGGAATAACAGGCGCACACCACCACACCCAG
CTAATTTTTGTATTTTTAGTAGAAACGGGGTCTTGCCATG
TTGGCCAGGCTGATCTTGAACTCCTGGCCTCAAGTGATCT
GCCTACCTCGGCCTCCTAGAGTGCTAGGATTACAGGCATG
AGCCATTGCATTGGCCCCGAAAGCATTTTAATCCTAGTTT
CCTGTATTACTTAACCAAGATCTTTACCAACTCTTGGCCA
ACTCAGTCTCTTTCCTTAGTTTTACAATCAGGTCAACCTG
TAGAACTTCCAGTTCCCTGTAGAACTTTTGTTTCCTTCCT
CAATTTGTAGAGCTTTGATTAAAATAGAAAATTACAGCTA
GGTATGGTGGCTCACACCTGTAATCCCAGCACTTTGGGAG
GCTGAGGCTGGCAGATTACTTGATGTCAGGAGTTCCAGAC
CAGCCTAGGCAACATGGCAAAACCCCATCTCTACTAAAAA
TACAAAAAATTAGTCTGGCGTGTTGGTGCACACCTGAATC
CCAGTTACTCAAGATGCTGAGGCAGGAGAATCACTTGGAC
CTGGGAGACAGGCTGCAGTGAGCCGAGACTGTGCCACTGC
ATTCCAGCCTGGGTGACAGAGTTTAAGACTGTCTGAAAAA
TAAATAAAATGAAATAGAAAATTACAAAATTACAGAATAA
AATGTGTTTTATTCATGTTTTGCAAAGTCTTTATTATCTG
GATTGGGGATGCACAACTCTTAACCCCAGGTCTTAGACCC
AGAGTGGTGGTAAAGGAGTTTAGTCATGGTCCAGTGACAG
GACAAGAAAACAATGACATGTTAGGGTTTCTGCCATTAGG
TTACAGTATCTTCACACATGTAAGTGCTTAGAATATAGTG
CAGTGAATAATATGAACAGAGAATACTGAGCAAGGGCTCC
TCAGTGGCCAAGGATTCTCATTCCTGCGAAGCAAAAACTA
GGTGAGGTAACTTGTCAGAGGAAGAAAATTCAGGGCTCAC
TAGAGATCACATAGATTCGTCCATCAGCTGTTTAGTCATC
ACCAGCTCTCCTGGTGCCCCAGAACACTTCCGAAACACAC
ACAGGTCAAGTTCCTCCAGGCGCCTATGGCTGGAGCCTCC
TTGACACAAGCGCCCCATCCGAGGCACAGCTGCACTTCTG
CACCCTCATGTTGGGCAGACTGACCACCTGGGGCCTGGTC
CTGCCTCCCTCCTTAATGCTGACAATCATGGGCAGTGAGG
CGGTCTCTGAGGCAATGCACTGTCGTGGCCCCAGAACCGG
CCACTTGAAGGCCAGGGCCTCCGGGGGCTGCTGGCAGGTG
CCCACACACTCATAAGCCAGGAAGCCTGGGGGCTCCAGCA
CCCAGTTCTCTGCCCACTTCATCCCCTGCAGGTCAATGTA
CATCTCCTGGCGGCAGCATCGGGTGCCCTCGGTCACTGGT
GCTTCGGGGTCACAGTCGCCCTGAGCCCTGTGTGGGCAAA
GAGAAGCAGGGTCAGAGGTCAGCTGTGAAGGCTGAGGTCA
CAGGGCATCTGCGGGGCGGGGGAGATTTATGATCCATCTC
TTAAGTTCAAAAAGCTGAATATTTGCTATATAGGATGGAA
AGCTAGAAATAACTTGAAAATTAATAACTAATATTTGCTG
AGGACCTCCTAAGAGTCAGAGAGTTTTATACATTGTCTCA
TTCATTCCCACAGCACTCTGAAAAGCTGTCCATTTCAGAA
TAAATTGAATTGCCTCTCTCTGTCTCTTTATTCAGTTTCA
CCAGTTTGACCCTCAGCACTTACCCATAGTCCCTGAGGTC
CAGGGTGTGCAGCTCCAGCTGGGGCTCCCCACGCCCCTCC
GGCGTCCCCTGAGAGGTGAAGCGGACCAGCCTGTGGGCTT
CGGACGCCCCCCGGGCCCAGGCGCTCCCTCTGCACCGACA
CCTGCAGCAGCAGCGGCTGCCGGGGCCGGCTCAGCTGCTG
CCAGAAGTTCACGGCCTCGGTCACATCGAAGTCCTTCCAG
CCGCTTTTGTGGACGGACACCAGCCTGAGGACACGACACA
CACGACACGGAGACCCAGCGCCGCGTGAGGGCGGGGACTG
AAACGGGCCGAGGACCCGGCACCGCCCTCCGCGTCCTCGC
CCCCAAGCCGGGCCGAGCAGCCCCGTCGCCCTGCCCTGAG
CGCCCGCGCGACCCCCACCTGGAGTCGATGAGGGAGGTGA
GGTTGGAGCCGTCATCGCGGACGCTCAGCCACTCGACGGT
GACCCGGGCCCGGTCGCTGCGCGGGGACAGCCGCCCGTGC
CTGTGCAGCGCGGCCCTCGGGACCGGCTCCTGGAAGAGCC
GCAGCACGGCCTGCACCAGCTCGCGGTTGGGCGGCAGCCG
CTGCTCCATGCCGAACACCAGCAGGTGCGTGCTGGCCTCG
GACGCCAGGAACCTGCCGGCCACCTCTGCGGACAAGAGCA
GAGTCTGCGGGGTCAGCAGGGCCTCCCCGGACTCTAGGGG
AGCTCTGAGGTTGCAGCGCCCAGGATTTCTCCAGTAACCA
CAAGGAGAATTTCGGGGCTGAGAAACTGGTGGGCCAGGAA
AGACAAAGCGCTCCCCACATACACCCCAATAAAAAAAATG
CAGTGAAGCCGTGTCCTACAGCCGTCACATGGAGTTGGGG
CTTGTTTACCAGCCGCGGCCATCCTCAGTCGGTAGGGGCA
GTTTGGAGACCCTGCGCAAAGAGCTGGGGCTTCAAGTGGA
CAGAAACACAGCCTTCCCTAGGGGCAGGACTAGAAGGGGA
GGGGGAATGGAAAGTGGGAGGCAGAGAACCCAAGTGGAAG
TCTGTGATCACCAGCTGAGCTGTGCTTTTCTGAAGGGGCA
GAGGAAGAGGCCTGAATGTGCTCTCATTTCCCTCTCTGGT
GACAGAGCTCATGCCCAGTGTAATGTCCCCAAATGAATGA
ACAGGAGCCAGGTGCCTATAAACTAATTCTGTGGAGCTAC
TGAGCCCTGAGGTCAGTGGCGTCCTCCCACGCAACCCCCT
CCTCAGAGGTACCAGTGTGTCATTAACGCCCAAGGCTCCA
GGCTGGCAGCGTGGTCCCCTGACCAGCCAGCCATGGTGCT
GGAGCAGTCACCCCTGCTGCCTGTTCAGGACCAGCATCCT
CCTCTCCCCAGACATGCAGCTTGCCTGCAGCCCAGGATGG
GTGTGGGTCTAGCTCTGGGCACTGAGGAGGTGACTCCCAG
CCCCAGGACATGAAAGGCTGCAGCTGCACCCCTGACTGCC
AGATATGACCCATGTATTCTACTTTGCGGTATTTTTCAGT
TACCCAAACACGTTTCTATTTATAATGACTCATTTTGATG
TTCACAATGCTGGCAGATGGGCAATACATAGTTATACCCC
AGTTCCACAGTAGTGAATGGTGTGACGTGATTTTAAAGCA
ATATGCTCAAAGTGGAACTCAGACCAGAGTGGCAGTCTGA
GAACAACCCAGGAGTCCTGCCTGCATGGGGGCACACTGAG
GACCAGCCATCCTTAAAGGCCTGGTGCCTCCTCACTGACC
CTTAGACGTGGCCCCCACCCCACCTCCCACAGACCTCTGC
AAGGCCAGGAGACCTGTGACACCACCGGAGTGGGCAGAGC
TGGCCCAATCCCCACCATGGGACCAGGGGCAACAGGGAGG
GCGGGCCTCACCTTGGAAACGCTGGCTGAACCTCTTCCCT
CGGGAGCGGTCCCTGTGGCTGCGCTGCAGCAGGGCCACGT
ACTGGGCCCTCACATGGGCAGGGATGGCCAGCTCCTCCAC
GTCAGCCCTGTACAGGACAGGCACTCGCTGAGCTGAAGCT
GCCTCAGCAGGCTGCCCAGGAGCTGCTCCTGGTCAGGGCC
GCCCCGGGGCCGGCCAGGGGCAGCATCCAGAGTACCCAAC
AGAGCCACAGGGGACGCATGGCACTGCCTGGAAGGAGTGG
TGGGCAGAGTGGGACTATCACCTAAGGAGGCTGCAGGTGG
GTCTCAGGCAGCCAGGTGTGCTGAGAGCCAGGCCTGGGCA
GCTAGCTTTATAGCCTGGGGTGGAGGGAGGAGGGACAAGG
GAGGGAGAGGGGAGGGAAAGAAGGAGGGAGGTCACACCCC
TGGGACCTCCTGGGAGCTCACAGCCAGACAGGTCCCTTAG
CTGGGAGGAGGGGCTGTCTAGATAAGGCAAGTCTGTCTGG
GCTATGAACAGCTGGCTATGGCTGTCTGTACAATGGTCAT
GAACCCCCAATGTGGGTTGTGGCCTGACCAGTTAAATTTA
AAAGCCCATCTCCCAGAGTAGAGGTGGGGCTCTCATTCTC
TGCAAGAGGCTCTGTTCCCCCAGTTGCTGATAAGTGGACC
TAGAGTCCTGTTCCTTGCTACAACCAATCAACAGGAACTG
GAACTGCTGAGGCAACACCAGGGGTCTCTGACTAAGAGCC
AATCCAGCCTGCAGGGATGAGCATCTGGGCTGCTCAGAGG
GTCCTGGGGCCTCATGAGATCCTGAGCTGGTGGTCCCCAG
TTGTGAAACCAGACTTCCTACTGTTCTGGGGGGATCTTCT
AGGCCAGGGAGCTCAGGACCAATGGGGTTTTGTCCAATAA
GGAGCCTCATCCTCTCCCTCATCCCTGCTATTTACAAAAT
TAGAGTTTAGAGTTGAAAGAAATAACCAGGCTACCTTCTC
ACTCAATTTTTTTCTTTTTTTTTTGAAACAGAGTTTCATT
CTTGTTGCCCTGGCTGGAGTGCAATGGCATGGTCTCAGCT
CACTGGAACCACCCCCAATTTTTGAGCTGAAAAAAATCTG
AGGCTCAGAGAGATATCAGCTTCCTGAAGCTCACAAAGTT
AACGATCAATGTTCATATAATGTCAGGTCTTGCAGTTCCC
AAAGTTCTCGGCACACTCAAATTATTTACAGCCTAGTTTT
GACCTATGCCCTAAAGGGAGCCAGGTGGTCTCAATCCAAG
TGATCAGGTCTAGTCTGGGGCAGGGGAACAATCCCCCAAG
ACAGGGGACCCCTATCCTGAATGTCAACTTGTGGGCTGGT
TGAAGAGTTTTGCTGGGGAAATAAAACAATTGCGTGATCA
GCCAGGGGTAGGGCTATCAGATAAAATACAGGACACAATT
TGGGACATAATTATACTAAAAAGTTACTCATTGTCTACCT
GACATTCAAATTTCACCAGAGTCCTATATTTTTATTTGCT
AGATCTGGTCATCCTAGTCAGAGGTCAGAAAAAGAAAGCG
AATGTGGATTGGGAGACTGTTTACAATGGTCTGAAGTGTT
GCCAGGAGGAAGGGCAGCCCCACCCTTTGTCATGCAGAAG
AAGGAGCCTGGCTTCCCCAACTACCCTGCCTGGGTCTGCC
CTGATTGGTAAAGTGGCTTCAGAACCAGATCTTCTGTCTC
GAGGAGAGCGGGACAAGGGAATGAGTGATCCCTAGCCTGA
CTCAGAACACATGTAGACCTGGCCCTGGGCCCAGAGCTAA
GGACACTGGAGGGCAGTAGGCTGGCCATGCTGGGGGGAGG
GAGAGGGAGCCCAGGTAGGAGGGTGATTGAGGGGTGGGAC
CTGTGTCTCAGTCACCCTCCTGCTCCTGATGGCCCAGGAT
GTGACCCCAACCAGAGGCCAGTCTACCAGGTGAGGGCCAT
GGGAAAACATGGAGGTCAGAGGTCATCCTCACGCCTCCAT
GGGTGGGGACGAGCTAGACTAGGCCTGGGCTCTGAGGTCA
GTGACGCTAAGAGTCCAGGAGTAGAGTGACTTCTAGCTTG
GAGCCCAGCAACTGGGGTCTTCAGGGTGGCTTTTGTCCCC
TTCCTGGGCAGGGACAGATACTTCTGAGAGTGCTCGGGAA
TTGCCCCAAGGCCAGTCCAGGTGTCCTGGGCTGCCCCAAC
CAACACCATCAACGTCCCTGACCCTAGGCCTGGGGGCCCA
TGTGGCTCTTTGGTGGTTCCAGGTACGCCCTATGTAGGCC
CTTCCTGTTCTCCCAGAGTAGCTCAGACTCTGGCATCATC
AGGGGGCCTTCCCTGGAGCTCCCTCTGGGCTGAGGAGGGT
CGGAAACAGAGCAGGAATAGGGACCCATTTCAGTTCATCC
AGTGCCTTTGCAAAGTAGGCACCTCTTGCTAGACAGCAAT
AACTCGAGCACAGCATGGGAAGGACCCTCTCTCCCTTGGT
GATGTTCGTTCAGTGTTCCAAGCTATGGACCCTGGGAATG
GCCAACCCGGATGTTTAACTATGTTTAACTATGAAAAACA
TCGGGCCCATGGCCCATTCCTTGGAACACAGTTCCTACAT
GGCACCGAGGTCCACTGTTTTGAGGTAGGTGGAGGCTGCT
CAGTAGAGGTTGCTAGGTAGAAGTTGCAATGTGAAGATTT
TGGGCTGAGTGCTCCCACCTATAATCCCAGCACTTTGGGA
GGGCAGATCACTTGAGGTCAGGAGTTCAAGCCCAGCCTGG
CCAACATGGCAAAACCTCAACTCTACTAAAAACACAAAAT
TTACCAGGCTTGGTGGCAGGTGCCTGTAGTCCCAGCTACT
TGGGAGGCTGAAGCAGGAGAATCGCTTGAACCCGGGAGGC
GGAGGTTGGGGTGAGCCAAGATCACAACTTTGTACTCCAG
CCTGGGCAACAAAAGCATAAAACCAATTTGATGAATATCT
GGAGCAGTGAGAACTCTCAAATATCACTGGTAAGAGCGTA
AAGTGCTATACCACACTAGAGAACTCAGCAGTATTTACTA
CAGTTCAAGATACTGTGTAAATTTAAGACCTAGTGGCCAG
GCACCATGGCTTATGCCTATAAAATCCCAGCACTTTGGGA
GGCTGAGGTAAGAGGATGGCTTGAGGCCAGGAGTTCAACC
AGCCTGGGCAACATAGCAAGACCTCATGTCTACTATAAAA
AAAAAAATCAGTCAGGTGTGGTGGCACACACCTGTAGTAC
GCCCAGCTACTCAGGAGGCTGAGATGGGAGGATTAATTGA
GTCCAGGAGTTTGAGGCTGCAGTGAGCTGTGATTGCACCA
CTGCAATACACCAACTTGGGCAACAAAGCAAGACCCTGTC
TCTTTTTTTTTTTTGAGACGGAGTTTTGCTCTTGTTACCC
AGGCTGGAGTGCAATGGCACGATCTCAGCTCACCGCAACC
TCCGCCTCCTGGGATCAAGCAATTCTCCTGCCTCAGCCTC
CCGAGTTGCTGGGACTACAGGTGCGCACCACCATGCCCAG
CTAATTTTTGTATTTTTAGTAGAGACGGGGTTTCATCTTG
TTGACCAGGATGGTCTCGGTATCTTGACCTTGTGATCCAC
CTGCCCCAGCCTCCCAAAGTGCTGGGATTATAGGTGTGAG
CCACCACGCCAGGCCTGACCCTGTCTCTTAAAAAGAAAAA
AGGGGTCCAGCACGGTGACACATGCCTGTAATCTCAGCAC
TTTGGGAGGCCAAGGTGGGCAGATCACCTGAGGTCAGGGA
TTTGAGACCAGCCTGGCCAAAATGGAGAAACCTTGTCTCT
ACTAAAATTACAAAAACTAGCTGTGCATAGCAACAGGCAC
CTGTAATCCCAGCTGCTGGGGAGGCTGAGGCAGGAGAATC
ACTTGAACCTGAGAGGTAGAGGTTGCAGTGAGCCGAGACT
GTGCCATTGTACTCCAGCCTGGGCAATGAGAGCCAAACTC
TGTACAAAAAACAAACAAACAAACAAACAAAAGCCAGGGC
CTATTGTGTGGTGGCTCATGCTTTTAATCCCAGCAGTTTG
GGAGGCCAAGGCAGGTGGATTATCTGAGGTCAGGAGTTCG
AGACCAGCCTGGCCAACAAAGTGAAACCCCATCTCTGCTA
AAAATACAAAGATTAGCTGGGCATGGTGGTGGGCACCTGT
AATCCCAGCCCCTGGGGATGTGGAGGCAGGAAAATCACTT
GAACCCCAGGGGGTACTGAGGTTGCAGTGAGCCAAGATTG
CACCACTGCACTTCCAGCCTGGGCAGCAGAGTGAGACTCC
ATCTCAAAAAAAAAAAAAAAAAGAGGAAAAAGGCACAGTC
ATTTCGTTCAGTTAGACAGAAATGCATGCATAAGAATGAT
GATACAGCAGCATTGTTTATGAGTCCAAACTGAAGCAACT
CACCGAAAATATCCATCACCACTGTAAAGCACAAATAAAA
TGTGGTATAGTCTTATAGTGGAATACTTTGTGGCAAAGAA
AATGAATCAAAACTGTCTACAACATTGGCAAATGTCACAA
ACAGAACGTTGAACAGAAGCCAGACGTTAAAGATGAATAT
AATTCCATTTATTTAAAATTCAAAACCATGCAGCACTGGA
GTGTAGAGATGTATTTTTTTGCTTTCTTGGGAAGGAAGAA
AAGTCATTTGCTAATTAATAGTGATAATTCTGCTACTTGT
TTCCTTCTTTATTTTATTTTATTTTTTTTTAGAGCCAGGG
TTTCACTCTTGTCACCCAGGCTAGAGTGCAATGGCACAAT
CTCAGCTCATCGAAACCTCTGCCTCCCAGCTTCAAGCGAT
TCTTCTGCCTCAGCCCCCTGAGTAAGTAGCTGGGATTACA
GACATGTGCCACCACATCTGGCTAATTTTATATTTTTTAG
TAGAGACAGGGTTTCTCCATGTTGGTCGTACTGGTCTCGA
ACTCCTGACCTCAGGTGATCCACCCACCTCGGCCTCCCAA
AGTGCTGGGATTACAGGCATGAGCCACTGTGCCAGGCCCT
TTTTTCTTTTTCTTTTCTTTTTTTTATTTTTGAGACGGAG
TTTCGCTCTTGTTACACAGGCTGGAGTGCAATGGCACAAT
CTCGGCTCACCGCAACCTCCACTTCCTGAGTTCAAACAAT
TCTCCTGCCTCAGCCTCCCAAGTAGCTGGGACTACAGGCA
CAGGCCACCAGGCCCAGCTAATTTTTTTTTGTATTTTTAG
TAGAGACGGGGTTTCACCATGTTGACCAGGATGGTCTCGA
TCTCTTTCTTGACCTCGTGATCCACCTGCCTCGGCCTCCC
AAAGTGCTAGGATTACAGGCTTGAGCCACCTCGCCCAGGC
CCTTTTTTCTAACATTTACACCTCTTTTACAGTTACTCAT
TTTGATTGTTTGCAGTCATTGCATACAACCTTTTCAGGAA
ATACCCTCAGGCATGCAGAGAGCTGGAGGTGGAATTTATA
AGAGGACCTATGTCCCCTATATTCAAGGACCTATGTCACC
AACACTCTGCCCTCCTAGCCCCAGGGCCTCAAAGGGATGT
CTCTGTCCTGCTTGAGCCACCACAGTCCAGCCTGGCATTC
CAACACCACCAGTGCTGTCGGCAACAGAAGCAAGTTGTCC
TCCGGCAGATGAAGTGGGTGCCACTGGCAGATGAAGTGGG
TGCCACTGGCTTGCTGATTTCCCTAGATCCAGGCCTGCCG
TGTGTGGGGGAACGGCCCCCAGCTGCCCAGGCTCATGAAG
TGAGGCTTGGTTGGTTTGTTCTCTTTGTGGTTTAAGCTCC
ACCTGTCAGTGAACCACTTCCTGTTAGGGAAAACACCTAG
AGACAGTAGGGGGAGTGTTTGATCCCACCACATCTCTGTG
GCTGCATAAACGTGCACACTGCATAAACGTGCACACTGCC
TTGTGCCAGAGCAAAAGTGATTTCACGATTGATGGGCTGC
TCCTGCCACTCTCCACAGCTGACACTTTAGCCTCGACTTC
CCCTCCTTCCAAGCCTTCTGAAAGCTGCTACTTCCCAGCA
GCTCTGTCCAAACACCGCCTTTCCCTTTCCAAAGAAAAGA
CTTTCCAGGTTTGAGAAATGACAAAGAAGGCTGGGTGCAG
TGGCTCATGCCTGTAATCCCAGCACTTTGGGAGGCCAAAG
CGGGCAGATCACCTGAGATCAGGAGTTTGAAACCAGCCTG
GGCAATATGATAAAACCCTGTCTCTACTAAAAAGACAAAA
ATCAGCTGGGCATGGTGGTGGGTTCCTGTAATCCCAGCTT
ACTTGGGAGGTTGAGGCACAAGAATCGCTTGAACCCGGGA
GGGAGAGGTTGCAATGAGCTGAGTTCACATCACTACACTC
CAGCCTGGGCAATAGAGAGAGATCCTGTCTCAAAAAAAAA
AAGTTCAAAAGGAAAACACATTGATATACAACCCCCCACA
GCCAAATTTGACTGGCTTAAAAAAAAAAAAAAGGGAAAAC
ACCCATATAAACCAGTCTCTGTCCTCAAATCTTGCCCTGA
AGAAGGACCTTCTAGAAGCCATTCATCTCCATAAGCGCCT
CTTCCAGCCTCCCTTTCTGTTCAATTACTTAAGCAAATAT
TTGTTGATGATTTTGTCCCTTTTCAGTATCCTGGATGAAC
CTGAGGGGACAGAGGCAACCTCAGCAACAAGAAGTGCAAA
TGCACTGTGAGGACCCCAGAGAGGCAGGCACTCTGCAAAG
GCGAGCTCCGGAGCCCACGGGTGCCTGAGATTCCCTTGCG
GTGGCTTGTTCTGCAGTCACTTTCAGCCAGCTTGGTTTCT
TCCCTCGCTTCACTTACCTCTCCTTTTCTCCTTCACTCTC
CCCAACGCCCAGGAGGAAGGCATTGTTGACATTTCACAAG
GGACACTCAGAGCCTCTAAGATCCTTGCCCAAGGTTAGCG
ATTGTTAACAAGAGCACTGTGGGAAGCCAGGGGAGAAGTG
ATCCTAGCTAGGTGACCTTGGATGAATTCACTATCTGCCA
GTATCTCAGCTTCCCTGTCTATGAGATGGGGATATCAATT
CTATCTATGCCCCAAGCACATAGTGAGGATTGCATGTGTG
CCAGGCAACCACAGGGAGCTGTCTTGGGCAACAAGTTCCA
GCCACCCTTGGCTATTGGGGCCTAGCTTCGAAGCATCCTC
CCTCCCGCTCCTTCAGAATCCAGCCTCTCCTGGCTACACC
AACTGACTTGCAGACAGCCTATCGAAGGGAGGGTCAGCAA
CTTGTCCAGGGCCGCACAGCTGGTGAGTGGCACACTGGAA
ACTGAACTCAGAATTCACTCTTGCCAGGAAGGGGCTGGAT
GACCTGAAACATGGATCTTTATTCCTGCCTTATTCCCGAC
TGTCGTCCATGGGAGTCTGAGCTACTCAGGGACAACAGGG
AGGGCCCTCACAGGGCATGTCTGGAAACCCCAAGGAGCCA
CATGGGCCCCAGGCCTGGGGTCAGGGAGGCTGATGGTGTG
GGTTGGGGCAGTCCAGGACACCTGGAGCTGGCCGTGGGGC
ATCTCCTGAGCGCACTCAGCAGTGTGCCCAGGGAAATCTG
CCCCTGCCCAGGAAGGGGACAAAAGCCACCCTGAAGACCC
CAGATGCTGGGCTCTGACCTAGAAGCCATTCCACTCCTGG
ACTCTTAGCTTCGCTGACCTCAAAGCCCAGGCCTGAGTCC
AGCTCATCCCCACCCATGAAGATGCCAGGGTGACCTCTGA
CCCCCATGTTTCCCCATGGCCCTCACCTGGCAACCTGGCC
TCTGGTTAAGGTCACATCCTGGTCGATCAGAGGCAGGAGG
TAGCCAAGTGAGCTTCATCTCGTGCTCCCATTCCCTGCCA
CCTCCTGCCCACCCCTACCCACCCACAGGCCTGGGAGGCC
AGGCTCCTTCCTCTGCATGACAAAGGCTGGGGCTGCCCTC
CCTCCTGAGGACAAAACAGCCCACTGTAAACAGTCTCCCA
ATCCACATTCCCTTTCTTCTGACTGCCCAATTATTTTATT
TCCCCAGCAAAACTCTTGAACCCATCAGAAATCCACATTC
AGGAAGTAGTCTATGTTTGCAGAGGGATAATAGGTCTGGG
GGGCTTTGCCCTCAGTCTGCCTCTACTGATCCCCCTTGCC
CTGGCCCATACCCTATCAGTCCCATGAATTGATTAATGGT
CTCTCACCCTCTCTCCAATCCCTGGCCAGAAGGGCCCCAG
GGTGTAAACTGCATGTTGCAAACAGCCAGAGGCCAGGAAA
AGGGCCTGCTTCTCTTTTCTCCTCTATACCAAGTGCCACT
TCACGTGCCAGTCATTCACCACTTCCCCCATGCTCCCACC
TCCAGCCTGGCCTCTCCAAAGGGCACCAGAACCATCTACC
CAAATGCCGAATGCCCTTCCACTGCCACCTGTTCCCATCT
CGGTACACCCAGCCAGGCCTCCAGACCTGGGGCTCATTCT
GTTTTTGTTTTTGTTTTTGTTTTTTTTCAAACAGAGTTTT
GCTCTTGTTGCCCAGGCTGGAGTACAGTGGTGCAAGCTCA
GCTCACTGCAACCTCTATCTCCCGGGTTCAAATGATCCTC
CTGCCTCAGCCTCCTAAGTACCTAGGGATCACAGGTGTGT
GCCACGACACCTGGTGAATTTTGTATTTTTAGTAAAGGTG
GGGTTTCACCGAGTTGGTCTGGCTGGTCTCAAACTTCTGA
CCTCAGGTCATCTACCCACCTTGGCCTCCCAAAGTGCTGG
GATTACAGGTGTGAGCCACTACACCCAGCCCGAGGGCTCA
TTCTTGATTCCTTCCTATCCCACATCCCTCAGTCAGTCCC
CAGCAAGCGTCTTTGATCTCACTTCCAAAACACGTTTTAC
ATCCATTCACGACCCTCCATCACCTGCCAGGGCGACTGCA
ACTGCCTCCTCCTGCTCCCATTCTCCATCCTCATAGTCAA
GTCTGTGACAAACTTTAATCAGAAGACTTATTCCATTAAT
CAAAACTCTCCAAAAACTACCTGAAAATGGATCATACACC
TACATGTAAAACACAAAACTATAAAACTCCAAAAAGAGAA
CATAGGATAAAACATAGATCATCTTGAGTTTGGCGATGAC
ATTTTTTGACCCATGAAAGGAATAATTGACACAAAGTTGG
ACTTCATTAAAATTAACCTCTGCTCTGCAAAAGACACTGT
GAATCCCTCAGTCATACCTTTCAAGAAGAAAAGAAAAAGA
CACAGTCAAGAGAATGAGAAAAGCCCCAGACAGGAAGAAA
ATAATTGGAAAAGACATATCTGATTAAAAAAAAACAAAAC
TGTTATTCAAAACATACAAATAATTTATTTATTTCTTTTT
TTTTGCAGAGTCTTACTTGTTGCCCAGGCTGGAGTGCAGT
GGAGCAATCATGGCTCACTGCAGCCTCAACCACCTGGGCT
CAAGCGATCCTCCCACCTCAGCCTCCCAAAGTGCTGGGAT
TACAGGGGTGCACCATTGCACCCAGCTTATTTTTGTATTT
TTTGTAGATGAGGTTCAGACCTGTCTCAAACTCCTGCCTC
AAGTGATCCTTCTGCTTTGGCCTCCCAAAGTGCTGGGATT
ACAGGTGTGAATCACTGCGCCTGGCCCAAATAACTCATAA
AGCTCAACAATAAGAAAACTAACCACCCAATTAAAAAATG
GGCAAAAGACCTGAACAGATACCTCACCAAAAAAGATATA
CAGATGGCAAGAAAGCATATAAAGAGATGCTCACCAGCCA
GTCATGGTGGCTCACACCTATAATCCCAGCACTTTGAGAG
GCTGAGGCAGGCGGATCACTTGAGGCCAGGAGTTCAAGAC
CAGCCTGGCCAACATGGCAAAACCCCATCTTTACTAAAAA
TACAAAAAATTAGCTGGATGTGGTGGTGAGCACCTATAAT
CCCAGCTACTCGGGAGGCTGGGACAGGAGAATCTCTTGAA
CCCAGGAGGCGGAGGCTGCAGTGAGCCGAGATTATGGCAT
TACACTCCAGCCTGGGCGACAAGAGTGAAACTTCGTCTCA
AAAAAAACAAAACAAAAATCAATACCAAAAAAAGATTCTA
ACCATCATATGTCATTAAGGAATATGTCAGTGGGGAACAA
CAGTGACCTATCACTATGCAGGTATTAGAATGGCCAAAAT
TCAAAACACGGACAACACCAAAGACTCATGAAGCAACAGG
CAGAGCAACAGAAACTCTACTCGTTGCTGGAGGGAATGCA
AAATGGTACAGCCACTTTGGAAGGCAGTGTGGCAGATTTT
AACAAAGCTCACCATACTTTTATCACGTGATCCAACAATC
ACGCTCCTTGGTATTTACCCAAATGTGCTGGAAACTTTCG
TCCACACAAGAACCTGCATACAGATGTTGATAGTATCTTT
ATTCATAATTACCGAAACTTGGAAGATGTCCTTCATTGGG
TGAATGGATACATAAACTGTGATACATCCAGACAAGGAAA
TATTATTCAGTGCTAAAAAGAAATGAGCTGTAGGGGAGGG
AAGGTGGGAAAAAAAAAGAAAAGAAATGAGCTGTCAAACC
ATGAAAAGACATGAAGGCTGGCAGGGCGTGGTGGCTCATG
CCTGTAATCCCAGCACTTTGGGAGGCTGAAGTGGGTGGCT
CACGAGGTCAGGACTTCAAGACTGACCTGGCCAGGATAGT
GTAACCCCGTCTCTACTAAAAATACAAAAAAAATAGCCAA
GCATAGTGGTGGGCACCTGTAATCTCAGCTACTGGGGAGG
CTGAGGCAGAGAATTGCTTGAACCTGGGAGGCAGAGGTTG
TTGTGAGCTGAGATGTCGCCACTGCACTCCAGCCGGGACG
ACAGAGAAAGACTCAGTTTCAAAAAAAAAAAAAAAGGAAA
AACCTGAGGGAATCTTAAATGCCTACTATACTACTAAGTG
AAAGAAGTCAATGTGAAAAGGCCATACACATGATTGCAAC
TATATGATATTCTAGAAAAGGCAAAACTATAGAGACAGTA
AAAAAAAAAAAAAAGTGGTTTCCAGGGGCTAGAGAGGAGG
AAGGGATGAACTGACAGAGCACAGATAATTTTTAGGGCAG
TGAAACTACTCTGTGTGATGGTAGATACATGTACTGGTAG
ATACATGCCTTTATATATTTGTTCAAATCATCAGATTTGA
AGGCGCCACCAAGAGCAAACCCTAATGTGAACTCCAAACT
CCGGGCTTTTTTTTTTTAAGAGATGGGGGTCTTGCTATGT
TGCCCAGGCTGGAGTGCAGTGGCTATTCACAGGCGTGATC
CCATAACTGACCAGCACAGGAGTTTTGACCTGCTCCGTTT
CTGACCTGTGCCTGTTCACTCCTCCTTAGGCAACCTGGTG
GTCCCCCGCTCTCGGGAGGTCACCATATTGATGCCAAACT
TAGCGTGGACACCCAATCGGCATAGCGCACTATAGCCCAG
AACTCCTGGACCCAAGAGATCCTCCAGCCTCAGCCTCCTG
AGTAGCTGGGACTATAGGCACACACCACCACGCCCAGCTG
AAACTCTGGGTTTTAATGAAGTGTCTGTGGCTGGGCACGG
TGGTGCATGCCTCCTGAGGTCAGAAGTTCAAGACCAGTCT
GGCCAACATGGTGAAACTTTGTCTTTACTAAAAATACAAA
AATTAGCCAGATGTGGTGGCACATACCTGTAATCCCAGCT
ACTTAGGAGGCTGAGGCAGGAGAATTGCTTGAACCCGGGA
GATGGAAGCTGCAATGAGCTGTGATCACACCACTGCACTT
CAGCCTGGCCAACAGAGCAAGACTCTGTCTCAAAAAAAAA
AAAGTGTCTGTGAAGGTTTGTCAAATTTAACGAGTGTACC
AGGCTGATGGGGACATTGATAGATTGATAGTGGAGGAGTT
TATACAGGTAGGGGGAGAGGGTACACAGGAATTTTTTGTG
CTTTCAATTTTGCCATGAACCTAAAACTGCTCTAAAAATT
AAATTCTATTAAAAAAAACAAAAACTCCAAAGGCTTCTTA
TTACACTTTGAATTAAATTTAAATTTCTTCCCATGTCCTT
AAAACCCAGCTGACCTGGGCCAGGTTCACCTGCCCACCTC
AGGTCCCACCTCTCCTCACTTGCTCTCTGAGAACCATCCA
CACAGGCCTCCTTAGTCTCCTCAGACGTGACAGTCACACC
TCAGGGCCTTTGCACAGCTGTTCTCTCTACTTGCAAGGGT
CTGTGCCCAGACCTTTGCCGGTTAACTCCTTCTTATCATT
CAGGATCACATGTCACTTCCTCAGAAAGGCCTCTCTTATC
TGTGTGTAAATATCTGCATGTTTCTTCCTGCCCCTACCAA
TTACTATCTCTCTTATAATTTTGGTTTATCTTCCTCATGG
TACTTAGTACTATCTAAAATTTTCTTCTCCACCTCTCTCA
CCATGTACTGGCTGCCTCCCTGATGGAGTGTCGCTTCCAG
GAGCTCAGCAAATTTGTCTAACCTGTTTCCTGCTATGTCC
CTGTGTCTAGAGCAATGACCAGCGCAATGAGGTGTCCTGG
TAGATACTTCATCAGAATTTGTTGAATGAATGAATGAATG
AATTAAAAGATCAGCATTCTCACTGTGCAAGCTTGGTGAG
CATCTCTGGATCTCAATTGTTTTTATAAAACGAGGGACAT
AGATGAGATGATTCCTTTCAGCTCTAAACCAGTAGGAGAG
AGAAAAGGGGTGGTGGGGCTTCTCTCTGGACAAACCCCCA
TTGGTGCTAAATGCTGCCAGGCCTCTGCCAAGGAAGGTCT
CCCAGGACTGAGAAGGGTAGTCAGTTTCCTAAGTGGGGCC
AGCTGTCCAGAGCCCGGCAAGCCCCAGGCCCATGCCTGCA
GGCCAGATTGTTTCTCAGTCAGCAATCCCTGGTGTGGGCT
GGGAATTTTCTGTGCCATCCAAGGCTCAGCAACGGCAAGG
AACAGGATTCAAAGTCCACAGTTAGCTCTCCCCACCCGGC
CTGACCAGCATCTGCCGCCTATGTCTTAATAAGAAGTGGG
CTCCACTCCATCTCCTTCTCTGGAAAATAAGCTTTTCTTT
ATTTGTTTTGAGATGGAGTCTTGTTCTGTTGCTCAGGCTG
GAGTGCAGTGGTACAATCTAGGCTCACTGCAACCTCCATC
TCCTGTGTTCAAGGGATTCTCCTGCCTCAGCCTCCTGAGT
AGCTGGGACTGCAGGTGCCTACTACCAAGCCTGGCTAATT
TTTGTATTTTTGGTAGAGATGGGGTTTCACAACGTTGGCC
AGGCTGGTCTCGAACTCCTGGCCTCAAGTGATCCACCTGC
CTCAGCCCTGCAAAATGCTGGGATTACAGGCGTTATTACT
TCATTAGAACCCAGAGTTCAGAGTTCACGTTAGCACCCAG
CCAGCTTTTAGTTTAAGTGTTGGTTTCTCTAGACCCAAGG
AGGAGGGCTCTGGCCATCCAGGAATTTCCAGGGCATCTCC
TGACAGGAAGGTACCTAGTGCATTGTTCAATGACCTTCCT
GTGAGGGAGCAGCAGCAGTGGCCTGGCCTCCTCAGCTCAG
TGACAGCAGGTCCTTGCTGAAACCAGCCCATGTGTCCAGC
TCCAGCGAGTCTGGATGCTGGGATGCTGGGGAGGAGCATG
GCTCGCAGTGTCAGACCAGGGAGACCCTGGAGACTCAGAT
TTGGCATGGCTCTCTCACTGACTCATAAGCAAGACATTCT
GCACCTTGGGTCTGAGGAACAGAGATCCTATCATTTCAAA
AATAAGTAACTGTCTCCATCCTTTTGGAGCAAGAAAGCTG
CACAGTGTGGCTGACAAGGGAAGTGGATCAAGCTATTTGT
GGGGAGCCAGGAAGAGGGTCCTTCCTCACCCTGAGTTAAG
GCCCATCCTTCTGGTCCCAGGGCCACATGTTGGACTTGCC
TGGAACCATGGCATATATCAGGCAGTGGAGGGGGGAGGGT
GTTGGGGGCACCATTCCTTGAGGCAGGGAAGGGAGGAGGA
CAGGCAGGTGCGGGAGTGGGGGTGGAAAGAAGATTGGACA
GGGCCAGTCTGAAGAGCCAACGGGGAGTCCAGGGGCCACA
CCCAGGACCCTGCAGAAGGTCAGCTGTGGGGTGCAGAAGG
TCAGCTGCAGAAGGTAAGAAAGCAGGGAAGGGAGATGGCC
AGGCGCAGCTACACAGGGACAAGGGCAGAGATGATACTGG
GGTGGGGGGCACAGAGGAAAAACTGGGAACTAACTAGTGG
CTAGAGGTTTCGGGAGAGAAGGAGGAAGCCAGATGGGACA
GAAAAGAACAGAGAGGCAGGAAGAGACCCTCCCCACCCCA
CCCCTGGACAGCCAGAGACTGGCGCTAGAATCAGGGACAG
GGAGGTGAGGAGGATATTTTTACATCGTTACAGAAAAAGA
TGAAAGATCAGAAATGGAAGGGAGGTCGGAGAAGCTGCAA
AGCCCTGCATGGGGGTGAGGACTGCTCAGAGTTCAGAGAG
GTTTGGTGCTGGAAGGGACCTGAGAGGAAGCTTTGGTCAA
CTGCTCATTTCACAAAGAGGGAAACCAAGGCTTGCAGAGG
TCACCCCACTGTAGATGGTGAACCAGGCTGGAGTTACGCG
TCTATAGGTTACAGGATCCAACCACATCTCCAAGGCCCAG
ACCTCTGGAGCCCCTTGTTCTCCTTTGGGAGAACAAAAAT
CAAATTAAAGAGCTAATTATTTCTGGCTTAGCATGAGAGG
CTCTGCTACCTTGGTTCTGTAATTAAAAATGAAATAATAC
ATAAGTGAAGTAGAGAGCTGGTCCCCAGGGCTGCCGTGGG
ACCAGCTCATTTTCCCAGATAAGCAGCCTGGGTCTCCAAA
AGCAGAGGGTGACATGGAGGACAGGTTGAAGGCTGGTCAC
CCTTCAGGCTGGGAAGGCCCCATCTCAGATCAAACCCCAG
GCTGCTGTGCCGTGGTGGGGATCATTAAGTGAGCCTGTTT
GTGGGTCAGCATTGACAGAGGTAGGCCCGGGCTGGCCTGT
GTTACTTGAGAAGGAGCTAAAGGAGCCTGCAAGAGGAGTG
GACATGGCACAGGGCCGTGAGCTGTGTGGCCTTGGACAGC
CCGGGACCCTCGCTGGACAATGAGGGATTTGATCTGTACT
ACGTTCATGTCCCTCCAGGTCTCTGGCTAAACTAGAGCTG
TCTCCACTAATTGGGAATCACCCCGGTGTATGTGTTTGAT
TTCCACTTTCCATGTTTCCTGTTGATGTCTTCCGTAAAAA
GATTCCAAGATGTGTTAGTTTAGTGCCAAGTCAAACAGAA
GCATCCTATGGGGTGTGTGTGTGTGCATGTGGGAGCGTGG
GAGTGCGTGTGGGTGTGTCCATGTCTAGGTGTGAGGCTGT
GATGTGTGGGAGTGTGTATGATCCCTTCCCGGACCAAGAG
CTGACCAAGGTGCAGCACTGAGGCCAAGGCTGGCTCTGTG
GCAGCCCCAAGACCAAGGAGCAGGCTCCTGAGGGTCCCGC
AACATGGTTTTGGATTTTGTTAATGAAAGAAGCTGGCCCT
TGGGAAGGTTTCATCCTCCTGCTCAGTACCCAGAGGACCC
CAGAATGTGTCCAACAACAGGACTCAGCCTTTTTCTATCT
TACAGCCCACGGTCCCTTGGCCACCAGATGAGAGCTGCCA
AAGGCCAATTCCAGACAGGCAGCAAGGAGAAGGAAAAGAA
CCAAGCGGGCCCCTTCGGAGGTGAGCGGGATGAGGGGCGC
ACACAGTGGTTCACAGTGGGGTTGAACTGGGTCTCTGGGT
CCTGCAGCCGGGGGTTCAGGGGTGCTCATGGCCACCTTTG
TCCCAGGTGTGGCCTTGGCCTGAAGCAGACCCGTGTGAGG
AGTGGGAGGGCTCGCCTGAGGAAGCTGGCTCCCCTGCAGC
CTGGTTCCAGCTGGTCAGCACAGCAGGGAAGGGGTCAGTG
CAGCCTGAGCCCTGCATGCCACAGCTCTGGGGAGCGGCCT
TTAGTCTCCATGATGAAGACACCCCAGTCCTGGCTGGGGC
TGACCCGCCGCCTGCACAGCCACACTGACCCGCTGCCTGC
ACGGCCGCACTGACCCGAGTCTTCAGAAGCAGTCTGCCTG
AGAGATGCATTTGCCATCCAGCCTCCTTCTTCTCCTGAGC
ATCCTCCTGTCTCCAGGGTCTGGGTTCAGGATCTGGGCCC
TCCTCACCCTGCCCCTGTCACCAGCGCCAGCTGGAGCTCC
ACTCTACCTGTGTCCTGCAGCCTCACCAGGCTGCTTGTCA
TGGGCTGAATGGTGGACCCCTAATTCAGATGCTTAAGCTC
TAATGCTCAGTACCTCCAAATGTGTCTGTTTGGACACAGA
GAAAATTCAGTTAGATGAGGTCGTAGGAGGGACTCTAATC
CAGTATGCCTGGTGTCCTGGTCTTGGACATGCAGCCTCCA
GAACTGTGAGGAAATAAATTCTTTTTCTTTTATTTTTTGT
AGAGATGGGGTCTTGCTATGTTACCTTGGCTGGTCTCAAA
CGCCTGGCATCAAACAATCCTCCCACCTAGGCCCCCCTCC
CAAAGGGATTACAGGCATAAGCCACCAAACCTGGCTCTTT
TTGGTAGAGACAGGGGTCTGACCATGTTGCCCAGGCTTGT
CTAGAACTCCTGGCCTCAAACAATTTTTCTGTTTCAGCCT
CCTGAGTAGCTGGGATTGCAGGCATGAGCCACTGTGCCTG
GGTTGATAAACACATTTCTGTTGCTTAAGTGACCCAGCCT
TGATCACTTACAGCTTTGCTGTAGCAGCCCCGGGAATGTG
ATGTGACACTCTGCCTACACAGGTGCAGACTCGGCCCCAA
GTCTACAGTCACATCTGTGCCTCTAGACGGTCCTGAGGCC
CTGCCTCTGTCTCCACGGGCTGAGAATAGGGAGCCCACCT
CCCCTCAAAGAGGAACTCCCGATGGCAGTGGGGCTGAGTG
CAGGCTAAGGCCATGCTGCTCATCTCATCTCAGCTCTGGG
CAACCCAGTGAGCCTCATTTTTCTCATTGATGAAAGTAAG
GGCTGGATAGCAGCACCCACTGGAAAGGGTGTTTGTGAGG
ACTGGGGAAGCTTACAAAAGTCTCGCTCCAGCTTTGACCT
GTATCTGGCACTCCATGATCGCAGCTTTTATTTTTATTAT
TTCTTTCAAATCTATCCCCCTCCAGGATTTTCCAGGTCAG
TTAATGGTGTCACCAAGCAGAAGCCTTGGCCTGGTTTCCA
CACCTGCTTCTCTCTCACCTGCCCCCATCTTATGGCTCAA
CAGTCCCCATTAAATACCTGCTAAACAACAGCCATTGTGT
TCCAAACTGAGCAAACAGCAGTGACCCTGTAGATGGACAA
AACCTCCGCTTATCTTGTTTTTGAGACAAAGTTTCACTCT
TGTCACCCAGGCTGGAGTGCAACAGCGTAATCGCGGCTCA
CTGCAACCGCTGCCTCCCAGGTTCAAGCAATTCTCCTGCC
TCAGCCTCAGGAGTAGCTAGAACTACAGGTGTGCACCATC
ATACCTGGCTAATTTTTTGCATTTTTAGTAGAGATGGGGT
TTCACCATGTGGTCCAGGCTGGTCTCAAACTCCTGACTCA
GGTGATCCATCCGCCTCAGCCTCCCAAACTGTTGAGATTA
CAGGCGTGAGCCACCTGCTGGGCCAGCTTCAGCTTATCTG
TGAGTTAAACAAATTGAATTTTAAACAATCAATTGATATT
GGGGGGTATATTGAGGGAAGCCAAGGCTCTTTAAGCCTTG
TGGATTACCCTCTTCACCTGGCCTCCCTCCTCTTTTATAC
CCAAATGGCTGCAAGGCTTAAGGCACCAGTTTCCAAAGTT
TCTGGAGCTTGCTCTCCCTCCCTCCCTCCCTTCGTCCCTC
TTCCTCCTCCTCCTCCTCCTTCTTGTTCTTCTTCTCTTCT
TCTTCTTCTTTCTCTCTCTCTCTCTCTCTCTCTCTCTCTT
TCTCTCTCCCCACCCCCCCGAGTTTTGCTTTTGTTGCCCA
GGCTGGAGTACAATGGTGCAATCTTGGCTCACCTCAACCT
CTGCCTCCCAGGTTCAAGCAATTCTCCTGCCTCAGCCTCT
TGAGTAGCTGGGATTACTGGCATTAGCCACCATGCCTGGG
TAATTTTTGCATTTTTAGTAGAGATGGGAATTTATCCATG
TTGGCTCACTTCAACCTCTGCCTCCCAGGTTCAAGCAATT
CTTCTGCCTCAGCCTATTGAGTAGCTGGGATTGCTGGTAT
TAGCCACCACACCTGGCTAATTTTGTATTTTTAGTAGAGA
TGGAGTTTCTCCATGTTGGTCAGGCTGGTCTCAAACTCCT
GACCTCAGAGTGATTCGCCCACCTCAGCCTCCCAAAGTGC
TGGGATTACAGGCATGAGCCACTGCATCCAGCCTGGAATT
TTCTTCCTTAAGCAAAAATTGGGCCTGATCCCTCCCTACT
TAAAAACAGGCTGGGCACACACTCACCCAGCACACACTTA
ACTCTTCATTCTGTCATGTGAAGGATTTTACCAACACTGG
GCGCTGGTTCCCACCACCCTGCCTAGGCACAGGCAGTGCT
CATCACTTAAGGTGCCACTCCTCAGCACCCTGGCCCTTTA
AGACTTCTCTAGCTGGAAAACTCCCCCTTACCTTTCCTAA
CCCATGTCCAACATGACCTTCTCTGCCAAGTCTTCCTGAA
CACCTCCTCCCTGCTCCCTGTGCTCCTCACTGCCTCCATT
TATTACCTTGTCATATAAAATTTGCAATCATTTTTTTATC
CTTACTTCTCTCACCAGACTAGGAACCCCCGTGGGGAATA
AGGTGGTCAGACCTGGTTGTATGCGTAGCGCCTGGTCTGG
CCCACAGTGGACACTCAGTAGGTGAAGGCTGAAGTGAATG
AATGTGTGCGTGCACGCAGGGCGGGCTGAGGCAGGTGCTT
CTTCACCCACTGAATTTTTACATGGCAGAGGAAGTTCCAG
TTCACAGAAAGGCCAGCTTCTCTCTCTATCCTCCCCACCA
GCCTTACCTCCACAACGCCCTGAGACTTCTCTTTGCCTGG
AACTCCACTTCTCAGGGCTGGCCCTGAATGTCTCCGGATA
CTGACACCCTAACATAGGGGGTCCTGGTCCATGAATAATT
TGCATTTTATGTGCCCATGATCTAAATAAATGTATATTTA
CTAGTAATTACACAGTGTTTTCTCTTCACTTTCTGGTCTA
TCTCTCTGGACACCTGCAGGCCACAGCCAGTTCAATTCAA
TTATCAAGCATTCGTCAGGTTCCACAGGCAGTGCCAGGCA
GTGGTTCCCACGCCCAGCTGAGGGTCAGAATCTCCAGCGG
AACCTCCAGAGATTCTGATTCCAAGCTTTGGGGTGGGAGA
TGAGGGTCTTTCACATTCAGAGAGGCAGAAAAGACAAGGA
GAAGGCATTTCTGGTGGAGAAAATGAAGTGACTGGAAGCA
GCGGGTCATATGGTTAAGCACAGGTCTGGTTTTCAGATAG
AAAAAGCATTTTGAGGAGTCAAGGGTAATAAGGTTGGAAA
CAGAGCTCAATAAATGCTAGTTTCCTCTCTATTTCCCTTA
ATTTAAAAAGGCAGATGATCAATCAAGTTTGAGAACCAGG
TCTGGAGCCAGTGGTGCCTGGGGAACAGGGATGCTGAACC
CTCCCAGAGTGGAGCCTCACCTGCTTCCATCAGGCCCCGG
TGCTGGGTCCTGTCTTTCCAGTTAACCTCCCCGGGCCTCA
GTTTCCCTAACAGTTATAATCAACACAACAACCACCTCTG
GTTATTAGAGCTATCCTCCTGCCCTACACCAAGCCCAGAC
TTGATCTCACTGAATCCTCATCTCAGCCCACAAGGTGGGA
ACCCTTCTCATCCTCACTTGACAGATAAGTTCTTGGAGGT
TGAACAACTCGCCCAAGGTCACCTGTCGTTTAAGTGACTC
TCTCTAGGGCTAGTCTTGAGCAAGGTGAGTGTGTGTCGTC
TCAGATGGCCCACGGCAGGCTGGACCCCTGGGCCTGGCGA
GGCCTGAGTCCCTGGCCTGGGAGAGCCGCTCTGCGACTCG
ACCTCCAGGGTGCAGAGGGCGCTGCTGGGGCCGCAGGCGA
GACTTCGTGGGGAAGCGGAGCGTGGACTCCAGCGCTTTCC
CCTCGATCCATCTCCGAGCTGCTTTACTCTGTGTACGCAG
GAAATGACCTGCCACAACTAGCAGGTGGGCGCCCAGCCCA
AGCTGGGGTTTGGATCCGGTTCCTCCCCAACTCGGCCGGG
ACAGGCGGCGTGGGGAGTTCTGTGGTGACGCCTGGCGCCC
TCTGGCGGCGCGGCGGGTGGGGGGTGTCCTCCTCGGCCGC
GGACAGCCTGGACCGCCTGCCAGCTGAGAAGGGACATTTT
TAGAAGCCGAGGGTCTTAGGAACTCGTCCGTGAGCCGAGT
GGGGAAAAGGGGAAAGAAAACTCGAGTCTGAAGGTTGAGG
CTTTGGCACCAGAGCCCCCAGTCGTCTTGGATGGGCGCCT
TGGGTTCTTCTTATAGGGGATGGGGACGGGGACGGGGATG
CCCCTTCCCTACCTGCCTCCAGATCTCCGTGGGACTTCTG
CTGGATGCGACGAGTGACAGCTCCCTGTCAGATCAGAAGC
GTTACTATAAAGACTTGTTTTCATGAGAAAAATAACGGAC
AGTCCACGATACCAAGGATCAATGGCCCTGGGCCTGGGGG
AAGGAGCTGGGGAGAGAAAGGGAGAAGGCAGCAGCCAGGG
AGAGGAGGAGTGAGCAAGACCGCGGGCACTGGGGAAGGCC
GTCTTTGGGTTCAGCAAAGAGACACACTGTTTAGGGAAAA
GGGAGCGTTATGCCGGGATCTGGGCAATGATGTAACTTTA
CAAATGTTCATTTATTGTTCCTTTCTCTTAACTCAAAGGG
TAGACAGTAATGATGGTTACATTTGTTTCTACAAAACAAA
AAACAGTTAACATATTTGCTTCTCTAAGTGGGTTTCCCAG
TGACTTGGGCAAGGTCCCCATGCCACTGAAGGCTGTATGG
AGGCCAGTCCTCACCCACCTCTGTGTTCTGGGCCTTCTTC
CCAGGTACCTGTCCAGGGTCCCCCAAAGCATCACCCTCTG
CCTACACCCCCACCTTCTCACCTAGGCTAATTTTGGGAGA
TCATTCCTTGTGTTCCAGCCAGAGGGATCCTTGGTGAGAG
CAGTGAGGACAGCAATGCCTGCACATAGCAGGCCAGGCCA
GTGCACTGGGAAATGGGTCTTGGTTTTAGACATACCTGGA
TTGGCACCCAGGCCTTTCCCCTCACTGGCTGTGCTCCCGA
CTTCTCCAAGCCTCAATTTTCCCATCAGCAAAATGGGAAA
ATAATAACATCATAATTATTAAAGATTAAATGAGCTCATG
AACCTTGCATGCATCATACCATATCAGGTGCATAGGAAGA
AGACACATGTTTGTTTTTAAAGTTTCTACACTTCAGGTCA
TATATAAGAAGTTACTTGACAAGGAGCATTGGCTGGGCTT
CCCATCTTAGGAAAGAGGAAACCTTGCAGTGTGTCATTGT
TTCAAGGCATTGTTTCAGAGCAACATGGCCACCAGCAAAG
GGGCCTCCCAGCTGCACAGTGACCCAGGCTACCCAAAGGC
TTTGCCCAAAGCAACTGAGCACCCTGAGAGAAGGATGAGT
AATTATTATCCATTTCCCATTTTAATAAAATAAGTTGAAA
CCAAGGCAGACTAATGATTTGCCTGAGGTTACCTGGGCAG
TGAGGATTCGAACTCAGGCCTTTGCCCTTACTGTTACCAG
AGTTTATTAACTACATTGGCAGAAGGAAAACAATCTTTAT
TGTAATTTCACTGGAAAGATACCACACATGAAATTCCAAT
GTCATATTCGCATATCTAAGCATTCAGGGTGGAGCAGTAC
TGAGAAGCATGTACCCCACTGTTTTCTTCTTCTTGTTTGG
TTTGCGCCTCCCAGGATCAAGTGATTCTCCCGCCTCAGCC
TCCCGAGCAGCTGGCATTACAGGTGCCCACCACCACCACG
CCTAATTATTATTATTTTTTTTTGAGATGGAGTTTCACTT
TTGTTGCCCAGTCTAGAGTGCAATGGTGTGATCTCAGCTC
ACCCCAACCTCCTCCTCCTGGGTTCAAGGGATTCCCCTGC
CTCAGCCTCCCAAACAGCTGGGATTACAGGCATGTGCCAC
CACACCCAGCTAATTTTTTGTATTTTTAGTAGAGACTGGG
TTTCTCCATGTTGGTCAGGCTGGTCTCAAACTCCTGACCT
CAGGTGATCCACCCAAAGTGCTGGGATTATAGGCGTGAGC
CCCTGCGCCCGGCCTTAATTTTTGTATTTTTAGTACAGAC
GGGGTTTCATCATGTTGGCCAGGCTGGTCTTGAACTCCTG
ACCTCAAGTGATCCATCCACCTCAGCCTCTTAAAGTGCTG
AGATTACAGGCATGGACCACCGCGCCTGGCTCCCCCACTG
GTTTCTCAGCCTCTTGTGATCCCTCAATATCAAAGTATCT
CAATTGACAAGTCTCTGATGTCTAGCCAAACTTCACATGT
GCCGCTGCACCCACCAACATGTGTTTTCAGTCACTTATTT
TCAAGAAGAGAACATTTATGCACATAATCCTTCCTAAAAT
GAAAAACTGTTATAAAATTGATATCCATCCCAATCCCTTT
TTACTTTGATATTCCTGAGGTACATCCCTATTACCTGAAG
AATCCCAACGCTGTAAGAATTGGGAGGATGCCTCTGAAGT
ATTCACATACTGAACAGGCTCTTGGGCAACTCATGGCGGG
AGGAGAGGCGCATTCATAGAGCACCCTTGAGGCAAAATGG
CCAGGACAGAAATGTACTAGGCTTCCCCACATTCCAGCCA
ATCAAACACAGCCCTTCCGTACTCAGTCAATACCTTCTGA
CTGAATAAAAGAAAGTCAAAACCAAACCAAGGCCAGGTGC
AGTGGCTCAAGCCTGTAATCCTCGCACTTTGGGAGCCTGA
GGTGGGCAGATCACTTGAAGTCAGGAGTTCAAGACCAGCC
TGGCCAACATGGGGAAACCTCATCTCTACTAAAAATACCA
AAAAAATTTAGTTTGGTGTGGTGGCGGGTGCCTGTAATCC
CAGCTATTAGGGAGGCTGAGGCAGGCCAATCACTTGAACC
CAGGAGGCGGAGGTTGCAGTGAGCTGAGATTTGTACTGCA
CTCCAGCCTGGGTGACTCTGTATCAAAAAATAATAAATAA
ATAAATAAATAAACCAATCCAGGAATGACCAGGTCCAAGG
ACAGTCTGGGAGTTGCACAGTTTTCACCCCAATAGACCAG
AGACCTTGTCGGGCACTCAGGCAACAGCCGAACCTGACAT
TCAAGCAGAAGAGCTGTCATTCACTCAAGCATTCGTTCAG
CTGTTTACTGGGTACCCTGCACTATGACTGGGAAGATGGC
GTACAGCCCAACTCTCAAACTGAGTGTTCCTGCCAGAGTG
TTCCCAGACACAGCTCCAGATCTAAGCAGGGCACACAGGG
CTCCCGTCCCGACTGAACACCAGGGGCCATGCATCCTGCT
TAAGCACCACATGGCCAGGGCAGCCTGGCACCCCCTAAAG
GCTGTCCAAACGCATTTGTATCTAAGCAATACCCTCATGA
TTCCTAAACCAATACCATTCAAAGAGGTTTGTAATGAAAG
GTCTCCCTCTTGCCCTGCCCCATCTGCCACACTCCTACTG
CCCCCCACAACCAGGTGCTGTTTTGGTGGTTTCTTGTGTA
TCCTTCTAGAGTTTCTTTATCCAATTTTGTATTTTCCCCC
TTTCTTGCATAAAGGTAGTATATGCTACCTACACTAGCTT
GGACCTTGAAAAGAGGGTATTTCATTTTCAAAATGCTGCT
GACTTTACGTAATCACAATACCCACTTCTGTGTTCCACCT
AGTTTATCGGTAAAAGTGAACACAAGTCAAGGCTTTGCAA
GTATTTTGCTCAGATGTGCAGAAAGGACTAGCTCTCCTGC
CTGGAATGGTGAGGGAAAGCATAGCCAGCCCCTTGGGCTC
AGGCTGACTCTCAGTGTTTCTCTGGAGAGTGTTGCTTAGT
AACAGTTGCAGGGGACATCGTAGAGAGGGGAGGAAAGGAC
ACAGGAGATGAGGGAGGGTGCATTTGTTTTCTAGCAAAGC
CCATGAGTGGGAGCAGTGGGGAAAATCTTTAGATCTTTTA
ACCACCAAAATCATGTCTGCTTACTGCAATCAACCAATAA
TCTACAGTAAAATAAAGAAATCAAGAAATTAAGTGAAAAG
CCAATCTCAGTCCCACTTCCCCAAAGTAATGATCGTTAAT
AGTTGGGGCAGTGGTTGGCCCCATTTTACAGGAGGGTAAC
ATGGAGGCAATAGGTAAGAAAGCGTTTTTCTGGGATCCTA
AGAGATGCCCACTGGGGTATTGGGGGCTACTCAAGGCCGG
GCTGCCCAGGGGTCCTGAGAGGAGGGCAGCGAGCTGGGAA
CAGGGAGAGGGGGCCGGTTACTGTGAGCAAGTGGCACTGT
TGCCTATGATCAGGAGCAGAAATCCTAGCACTTCTGCTCA
CTGAATCTTGTCACTGGAGTTGCTGGGGAAACAGCACAGT
CAAGTCCAGGCTTTCCCACTTTGCTCATATTAGAAAAGAG
CAGCAAACAGCTTCAGTGGTGGGTGTTGGTCCCCATGACT
AGTGGGTCCCGCCCAGCGGCGACCCAGAGCCATTAGCCTG
CACACACCTTTCTGTGCTGCAGCAGAAAGACCTTGCCCCT
CCCCAGCAGGAAGATACAGTGGTGGGCTTGGCCAGGTGCC
ATGTGACAAACACTTAAGCAGAATAAAGGAATATACACCA
AGTCTAAACAGGAAAGACACACACCCACGCAAGGTGACAA
GGCCAGCACAGGCTTGAGAAAGCTTTTAGCTCTTTGAGGA
ATGTTCCAGGTCCATTCTTGTGTGGCTTCTCAGAAGGGGC
AGAAAAGCTGAGGTTGCCTTTCCCAACAGCACGCTCCCCT
ACTCTCAGTCCACTCCAGGCTGCCTTTCCACCCTTCCCGT
GTTTGCCACATTGCAGTCTCCACATCTGTTCTCAGCCCTT
GTGTGACTCTGAACAAGGACAGTCTTTTGTTGTTGGTGAG
ACACAGTCTCGCTCTGTGGGCCAGGTTGGAGTGCAATGGT
GCCATCTCAGCTCACTGCGACCTCTGCCTTAAGGACTCAA
GGGATCCTCCTACCTCTGCCCCATGTAGCTGGGACCACAG
GCATGTACCACAATGCCTGGCTAATTTTTGTATTTTTTGT
AGAAACGGGGTTTCACCATGTTGCCCAGGCTGGTCTCAAA
CTCCCGGGCTCAAGTGATCCGGCTGCCTTGGCCTCCCATG
GCACCCAGCCAGGACAGTCTTACTGACTAGGGCACACCCA
GGCCTTACAGCTGCTGAGAAGAGCATTCAGCAAATCCTTA
GTGAAAAGCCTGCACTAACCCCCAGTGCCAGCTCTTGCAG
GAGTATCTGGGGACTTTCCTGGTGGCTTGGACACCTGATG
GGATTAGAATGCAAGCTCTAGCACTTCTGTCCGGGGCCTG
ACGCATTGGGACTCGACACCTCAGAGAGTTGCCAGCCCTC
ACTGACTGCTGGCAGCTTTGGTCCCAAGGCTGATCAGCCA
TGTGAGAAGCTGGGCAGCTGGGAGGAAAAGTCCTGGGTAC
TTCCTGGCCTCCCCAGGGAGGACTGAGGTCTTAGAGAGAG
AGGACTTGAAATGTTCTCCAAGGAATGGCCCTCTCTTCCT
CTCCCTGAAGCAGGACCAGGGCCCCAGCCACTCTCATTCC
TATCTGGCCCTGACCATACCTGACTGAAGTTCAGAAGGGA
AGGGTGGCAGTGCTTGGCTGTTAAGGACACACCTTAGCCG
GGGTGACCCCATGCACCAAGGCATAAGATGGGGCCTGGCA
GCTAGCAGGTCCTCAGTAAATGTATGTTGGTATATTTAGG
CCTGAGAAAAGGGGTGGTCTTAACAGGGGATGGAGGAGAG
GAAAATGTGGGGAACAATCTCTTATCATCTAGGATGACTT
GCCAGCAGGCCTAGTGCAGAGAGGACAGGATTCGGTCCTG
GCACCACTTCCTACCTAATTAAAACTTGGGCAGCTGATTT
CATTTTTAAAAACATTATTGTGTATTATTTACATGCCATA
AAATTCACCCACTCTGTGTACAGTTCAATGCCCATATGTG
CGGAGTTGGGCAACCATCACCATGATCTTTACATCACTGC
CATGGTTCCAAACAGAAACCTTGCACTCTTGCCATTTCCA
CCACAGTCCCTGGCAACCTCTATTTCTGTCTCTACAGATT
TGTGTTGTTTGACATTTCATATAAATGGAATCACATAAAA
CATGGCCTTTTGTGACTGGCTTCTTTTACTCAGCATGCCT
TTCAGGTTCATGTTATAGTCTGTCTGTCCCTCTTTTACTG
CTGAGTATTCCACTGTGTGGGTGTAACACATTTACCCATT
CACCAGCTGATAACCAGTTGGGTTATTTCTACCTTTTGGC
TACTATTAATAACACTGTCTGGCCAGGCGCGGTGGCTCAT
GCCTATAATCCCAGCACTTTGGGAGGCTGGGGCAGGTGGA
TCACAAGGTCAAGAGATTGAGACCATCCTGGTCAACATGG
TGAAACCCCGTCTCTACTAAAAATACAAAAATTAGCTGGG
CATGGTGGCACGCACCTGTAGTCCCAGCTACTCGGGAGGC
TGAGGCGGGAGAATTGCTTGAACCTACGAGGCGGACGTTG
CGGTGAGCCAAGATCATGCCACTGCACTCCAGTCTGGGTA
ACAAGAGTGACACTTCATCTCAAAAAAAAAACCACTGTCA
TGAACATTCACATGCAAGTCTTTCTCTTCAGTGTGTAACT
TCCACTCATCTCTACTTGCTAAGTCATTTGGTAACTCCTT
TTCCTTTTAGAGGTAGGCTCTTGCTATGTTGCCCAGACTG
GATATGAACTCCTGGACTCAGGCCATCCTCCCATCTCAGC
CTCCCAAGTAGCTGGGACTACAAGCGTGCACCACCACACC
TAGCTTGTTTAATCTTCTGAGGAAGTGCCAGACTGTTTTC
CAAAGTGGCTGCATCATTATACATCCCATCAGCAATGCAT
GAGGGTTCCAATTTCTCCACATGCTTGCTAACATTTCCTT
TTTTTTTAAACCAAGAACAGTCATACTTGTGGGTGTGAAG
TGGCATCTCAGTGGGCTTTGATTTGCATTTCCCTAGTAAC
TATGATAATGTTGAGCATCATTTCATGTGCTGCTTCACCA
TTTGCTTATCTTCTTTGGTGAAATGTCTGTTCAAATCTTT
TTGGGCAACTTGTATTTTACCTTTTTAAGCCTCATTTTAC
TCTTCTGGGGGAAAAAAAATTATACCCAGCTCCTAAAGCC
ATGAGATTGTATGTCAAGTATCTGCAAGGGGCGTGCCACA
TACTGGGGGCTTTAAATGAGTTTTTAGTTTGCACTTGCTG
TGTTGGCCCAGAATGATTTCCCATGTGTCCTCAGGTTTGG
AGTTGGAGCTGGGGCTGCCCTGACTCAGGACTCAGTGGAA
TGGAACAAGGCTCTCCTCCCTTCTCAGGGAGGTGAAGGAA
GAACACCCCCATGGTGTTCCAGATGTTCCATTGAGCACTG
CCTCATGGTCTCATTTAACACCCACTACAACCTTTTGATG
AAGCATGGGCTCCATGTTTATAAGGGATGAAACCCTGAGG
TCTGAGAAATTCCGTAACTTCTCCTGGGCTGTGTAGAAAA
CAGGGGAACCTAAGATTTGAACCCTGAGCTGATGTTGACG
CCAATGCCCACACCTTTCAAATAGCCCTGCTGCATAGGCA
GGGAGCTCCCGGGAACAAGCACCAGGCAGACACTGGCCTG
CCTAGAAGGAGCAAGGGATGTCTGGCTGTGTGCACGGCAC
GCCCAGCTGTTTCTGGGAAGCTGCGGAATTGATGGCTAAG
TACAGAGACAGTCCCGCCACTGACCAGCAGCACAACTGGG
GGTAAGTTGCTTATCCCTCTAGGCCTCAACATCTTCTATA
AGGTGAGGAAAAGACCAGTTCCTCCTTCAGAGGGCAGCTG
TGAGAATCAAATACTCACCACAGTGCCTGCCCCACATCGA
AGCAGATGGCTTTCCCCTTTATTCTGGGCTGCTGTCCGAC
ACCCCATGCAGCTCACTTGACTCTTCTGTCTTTGGCTCAT
TCTAGAATACCACCTTGATCTAGAGCCCTCAGGGCCTGGC
CCCTTATTCCTCTCATCCCTGCTTCTAGCTCTTGGACAAT
GCTCCTGCAGAGGAGCAGGGAGGACCTCATAAGGACGTTG
AGTTTTGCAGGATGATTATTTAAGATTAAGCCTAAGAAAA
GTAAGATCTTTAAAAATAAACTTTATTAAAGTACTTAAAC
TTAGCATCAAATAACAGTTTAAATGGTACACCTATGAAGC
AAAAGCTAAATATAAACACAGTCTAATTCTGTACACTTGT
GATTAATTGTGACAATCTTAAGTTGCTCACTTCTTTTCCA
TTTACCAATTCAGAGAAAAGCCCCTTTCATGTTTTCTCTC
ACCTCTTTGCCTTGGCATCAAAGTAACCCTGCCTTGGGCT
CCAGCTGCAGATCCTCCCCAGCCCTTCCTCCCAGCTGGGC
TGACTCCAGTCCCAGACCCACTCTCCACCAACTGAGGGGG
ATATGCAGGGTTGTGTCTGGCTTCCAGCATCTACCACCCT
TCAGAGCATCTTCCAGCACAGGACAGAGAGGAAGCTTGCA
CTGCTTGCTCTGAACAGATTTAAGGAGGTTTTATCACAAG
GACCTGAAAACTACCTGAGCCTGTCTTCTCTTTGCACAGC
TGAGGAGGGACAACAGAGGGCAGGTGGGTTGGGGGGCAAG
TCCTCTCAATTGAGGGCTCTGAATCAGAGGGGGTAGATGC
TGCCTTAGTCCTTCTTGGTTCCCAGGGCTGGGCTTCTTGT
GAGGAGCTTCCCTGGGCTGGAGGGGGTCAGTGTGGAGACT
GTAGGGGATTCCAGTTTCACTCTGTCTAGGAGGGTCTTCT
TAAGGGCAGCTGGGGAGATCTTTTCTTGGTCGGCCATGGA
CTGTAGCTCTCTGCAGACAAAGCCCCAGAAAAATTGAGGG
AAGGCAATAAACCTTGGGGCCAGAGCTTTGAGTATCCACT
ATCCACACAACCCTCAAGCTTGTTGATCTGACACCATCAA
AAGAGAAATCAGAGCCCCAAGACAAATGCTTCCCAACTAG
TACTTCTAAGAAGTACTAGTTAACTAAGTATGGGTTTGTC
TTATTTATCTCATTTGATCTGAGCTAGACAGAGCCCCAAG
TGTTATCTGTGATTATATGTGGAAAGTCATAGACTCAAAT
TAGAATCCTGTCTCCATCACTTTTTAGCTGTTTGACCTTG
GGAAAATTGTTTCTGAGCCTAAACTTCCCATCTATAAGTC
AAAGTTAATCCTGGCTAGCTGAAATGCAGTGAGCATTAAA
TGAAGTAAGGCTTGCAAATTCTTAGGCAAACAAAATCTAC
TACTAAGTCATGGTTATTAACAGAGCACAGACTCCAGCAC
TGCTAAATGGGACCCAAGACAGCAGGTTACACAAACGGTG
TTCAACTCAGCCCAGGGGCCAACTAGAAATGAAGGACTGG
GGCAGAGGACAGCAGGGTGGACTCACCGTGTTCGGACACA
GGAGGCCTCAACTGCATTGATGAGCAGAGACCGGAAGCCC
CCACTCTCTAGGAAGTGCAGGCGTGGATGGTGGCTCCCCC
AGGGGAGCAGACGTTGTCCTTGAGCTGGCCTGGATGCTGC
TCCGAGTCCAGCAGCATCTTGGCAGCTCCCTATGGGGAAG
GGCGCAGTAGGAGAAAGCTACTGGTACACATTGGGACAGG
CTTCCCAACACCCACTGCTACCTCAGCTTCCCAACCAATC
CCTGCCTCAGCTCGGTGACCCACAAGAACCCCCATTCCAC
ACCCTGGTTCTGAACATGCAGGGGAAAGATACTGACCAGC
AAGGCCTGAGCCCCGAGTCGGACTGCCAGGCGCCGTGGCA
AACCCATCTTCACCCCACCATCAGCCAACGCGTCCAGAGC
CATGAATGCCTGTGGGGACACTCACTAAGCCCCAGGCCAT
AGGGACTGAAGGGCCTTTCCTAAGGTCTGCTTACTGATGA
CTGGAACTAGCTCCAAGAGTCAGCATCCTCCACCAGCCAG
CTGTGCCCAAGAGGTGGGCGCCACCCCCTGCCCAAGACTG
CCTGCCAGCCCATCTTGCTGCCTGGGTTCCTGGAAAGCTG
AGTAAGCAAATGAGGGCCTCACGTAGGCAGGCCCACTGCC
ACTGAGCCCTGTGACAGCATCAATGAGGTCCTCTTCCACC
TCAGTGCAGAAGCCCACGCTGCTCATTAGCTGCTCCAGAA
GCTGCCCATCCTCCACCAGGGCATGAGTGCCTGTGGCGTA
CACTGTAGCACCCTCCCGCACTACCACAGGTGTGTTGGTC
ATGCAGCGAATCACTTTGGGGGCTGGCTGGAACGCCATCA
GCTTCTAGGGTAAGGGAGAGAGCCAAGTAAGTGGGCAGGG
CACAGCTCCTACCAGCGCCCACCCATTAGCTGCGATCCTT
GGGTCAACCCTCCCCTCACACAAGGGGCATCAGGGCTGAG
ATGGGCACCTTCTCCACAGAGCTGATGGTGACACCAGCCG
CACAGGAGACCACGATGTGTCTGGCTTGAACGTCGGCCCC
AATCTCATCCAGGATGAAGGGGATGATATGTGGCTTCACA
GTCAGAAACAGGACGTCGCTGTGCCTCACCGTCTCCTTGT
TGCTGCGTGTCAGGTTCACACCCATCTTCTGCAAGAGGAG
TCTCCCAGCTCACAGTGCTGGAGCAGCCTGGCTATGCCAA
GGCCTCCCAGGGAGGAGCTGAACCCCTGCCAAACCCATTC
TGCCAGCCGCAGCCTGGAATCCTTAGCCCTATGCCCTCAG
GATTCTGCCCCTACCCTAAATGATATTGTTTCCCATTGTT
GCTACTGGGCAAGTAAGTACACTCCAGGCAAGTAAGCTTG
GAACATGACAAGGTTCTCCATGGCAAACAGGAAGTGGTGC
CCTTCCCTGCCAATCTTCTGGCACTTAAGGTACTCCTCTG
CCAGGTAAGAAGGCCCCATGGTGAAGAGTTGCAGGGAAAA
GAAGAATGCAAATACCTGAGGGTCAGAAGCACAGCTGAGT
CAGGCCCTGTCCCTATCCTGGCCACTCGTTCATGGGACTG
CACAGTCTTCATGTGGTCCAGGGCTAGCGTGGCTACCCAT
CCCTCTATAACTCCAAAATGAGAAGCAAGACCCTCCAGTA
CTGGGGACATCAGCCCATCCTTAGCACAAACACTACTTGT
CATCCGCCTCATCAGCCATCCTCTCCCACACAGCACAGGT
TTTGGGTGAAGGCTTGGAATATGTTTTTGGAGAGCAGAAC
AACTAACTCACCAGATTCTTCCCAACATGCTCATGCATGA
CTCAGAATAACAGCAAAGTGGCCACTGTTGTAAATGAGAA
AATAGCCTCAAAGTGGCTAAGTACTTTAAGGTCATACAAC
TAGTCTATGATGAAAAATGAGCACAGCGTCTCACCCTTGT
AATCCCAGCACTCTGGAAGGCCGAGGCAGGCAGACCACCT
GAGGCCAGGAGTTCGAGACCAGCCTGGCCAACAGTATTCT
CTACTAAAAATACAAAAATTAGTCGGGAGTGGTGGGTGCC
TATAATCCCAGCTACTCGGGAGGATCGCTTGAACCCGGGA
GGGGGAGGTTGCAGTGAGCTGAGATTGCGCCACTGCACTC
CAGCCTGGGTGACAGAGTGAAACCCTGTCTGGAAAAAAAA
AAAAAAAGTATTTATTGGGTACCTATTATGTGCCAGGTGC
TTTCCTCATGTAATGATATCAGTTAATCCTCTACCACTCC
ATTGTCTGGATCTGACCCCCGGTATATGTCTGCCTGGATG
CTCCCACCACACCGAGCTGCCCAACAGAAGGTGGAAAGAT
TGTGATGTTCCTGGAGTGGAGGTCACCGCCGGCCAAAGAC
CAGCACAGGGACACAGGGGCCGGCCGGACTCACTTCATCT
CAGGTCATCCATTTCCTGGGCCTCCACCCGCTTCCCGCTC
CGCCCCGCTCCACCTACCCTGAGCGCGGACACCGTGGGCA
GGTCCATTTCCGGGGAGCTGGCTATTATCTTGTGAGCCGA
CAGGATGCCTGCAGAAGACCGGGCTTTTCAACTAGGGGTC
GCGGCTCAGCCGTTTCCGACGCTTTCTCTGGGAAAGCAGA
ATTAAAACCCAGAGCCGCCCTAACAGTGCCAGTGTCCCTC
TCCCCCTCAACGCCCTACGAGGACAGAAGACGCACTTGCT
GCTTAACCAGAGTCTCATCTACCCCACCGGAGGCAAATTC
CCCTTTCATTCGTTCATGCTGTGGGGCGGGAGGCTCGGGA
CTCGGGACCCGGGACTGCCCGCGAAGCCGCCTCCCGCCTC
CATACGCTTGCCTGCAGCTGTGAAGCCCCGCGCCAGCGCA
CAGGCCAGCTGGCCGGCGCCGATGAAGCCCACGCTCATAG
TCCGCAGTTCACGCCTCCTGGCAGCCGCAAGAACCCGCTC
AGCGCGGGCCCGAGATACCGCTGGGGGAAGGGTGGACGGT
ACAGGGGCCAACGGGCAGCGTGCCGAGGGCGGACGAGCTC
CCAGCGGCTTCTGGTATGGGGCAGCACGGGACTCCTCCGG
CGGGAATCTGGCCGGCTGCAGATGGCGCCCTAGGCCATGT
GGCCCCGCCCCGTCCGGGCGACCAATCCGTGGCCAAGAGC
TCGGGGCGGGCCAATCCACAGCGGCGCCTGGGCCGCTTGC
CCGTCTCCTCCGCTCGCGACTGGCGGGCGAAAGTCCGGAA
GCGAGTCCCGGAAGCTCTTGTGACAGCTTGGCGTGAGCAC
CAGGGGCCCGCCAGTCCAGGACTCGCGACGCCCCACCCCA
GGGCTGAGGTCGCGGTTCCTACGCTGCCTCGGTCTCAGAA
CTGAGAACCGGCCCAGGCACTGGCCATCAGTTGCCCCTCG
TGGCCCAGAGGAATACTCCAGGTTGCCGATTTGAGGGGAT
GAACGAGGTCCCCCTGGCGTATGTTCAGACACGGTAGCGG
AGAGGCGGCACCAGGTTGGTCAGCCGCGGCTTATTCACTT
GAATTTGGGTGGTTCTCCCGAATTTACCCAAACTAGATAC
AAGTAGGACCAGTTCGAGTCTCCGACTCTTCCGCGAGAGC
CTGCCACCCTAGCCCCTTGCTGTCACTTTCCTTTTTTTTT
TTTTTTTTTTGAGACGAGTTTCGTTCTTGTTGCTCAGGCT
GGAGTGCAATGATGTGATCTTGGCTCACTGCAACCTCTGC
CTCCCGGGTTCAAGCAATTCTGTCTCAACCTCCCGAGTAG
CTGGGATTACAGGCGCGTGCCACCATGCCCGGCTAATTTT
TTTGTATTTTTATTAGAGATGGGGTTTCACCATGTGAGTC
AGGCTTGTCTCGAGCTCCTGACCTCAGGTGATCCACGTGC
CTTGGCCTCCCAAAGTACTGGGATTACAGGCGTGAGCCAC
CTCTCCTGGCCTTCAGTTTTTGTAAGTTTTCTTCAAATTA
TTGTGATAAAATCTTTGCCTGACTCATTATTTTCTTAATA
TGAATCTCTAAAAGCGAGATTTGTAAGGTCCAGTAGTTTG
GGGCTTTAAGGGCTCTCATAGCTGCAATGTTGCAGCATAG
CCTAATGATTACCAGCATAAAGCTCTGAAACCAGAAGCCC
AGCAGTTCAAACTGGCTGAAGGAAAAGGGGGGCTTCTGTA
TGGCACCTGGGAAAGGGATAGGGGAGCTCACAGACCGGAA
GGGTCACCTACAGGTTACAGGACCTCGGGAATGGAACTAG
AACATTGCACTGCCAGCACTTCCCCTCTGCTCCTTGTCCT
GTTCTATTTGCCTGCGTTTGGTCTCCCTTTAGTTGTAGAG
GAGTCTTTGTCAGGCAGTGAGGAAGCTGGGGGTCTACCCT
CTTTCACAACTTCCTAATGCTGCCTGCTTCTCTGCAGGAT
ACCCATCTACCCCATGGTCCACCAGGGCACTACAGGGCTC
TTTGCTTTCCCTGCCTCTAGTCTGTTCTGGGGAGCTCTGG
ATCTGGCCTGCAGTACAGGAGGTTGTGCTGAAGCTGAATG
TGTGTTTTAGGGTGTGGTGTGGAGGACGCTTATGTCTCAC
TCCTTTCCAACCCCTTATACACACCCATCCCTTACCTGGT
TGCCTTGATATCTCCCACTTCTAATTCCAGGAGCCAGGGT
GAAATAGGAGAATAGCAAAAGCCTAAGAAAGGAGACCATG
TTGGTGACCCCCAGTGTTGGCTTGATCCCCAGGCAGGACC
AGCCACGTAATAGATGGAGCAGCAAAGCTACTTGCTCGTC
TAAGTTTGGACTTAAAGTTTTTTTGTAGTAGTAGTAGTTT
TGATTTATTATTATTTTCGAGACAGAGTCTCACTCTATCA
CCCAGGCTGGAGTGCAGTGGCATGATCATGGCGATTCTGC
TGCCTCAGCCTCCCAAGTAAGTGGGACTACAGGCACACCA
CCATGCCTAAGTTTTTGTATTTTTAGTAGAGACAGGGTTT
CACTGTGTTGGCCAGAATGGTCTCAAACTCCTGACCTCGT
GATCCACCTGCCTCGGCCTCCCAAAGTGCTGGGATTACAG
GTGTGAGTCACTGTGCCTGGCCTCTATTATTTTTTTCATC
TCCAAAGTTTAAAGTTTATATATACAACATTTGTTATCTA
TTATATTTTAATTTTTAAAAATATAAAACGGAAATAACAA
AAGAGAAAACAACAAAAAATAAAAGTAAGAGAACAAAAAA
AAAATCCAAATACTATATATATGTAATAGAGACGGGGATC
TCACTATTTTGGTCTAGGTTGATCTTAAACTCCTGACCTC
AAGCAATCTTCCCTCCTCAGTGTCCCAGTGTTAGGATTAC
AGGCGTAAGCCATCGCCCTCTGCCTGTTATCTATTTTAAA
TGTAGGTAAGTCCATTTTATTCTCTTAACGACCTTGCTAA
CTCTAAAGGCCCATTTCCTTGGTGCTGTGGCCGCTGCCTT
GGTCTCCAAGGCAATTCACGTCTGATGCCTGTGAAGTTCC
TCTGAGCTGAAGTTGAGGAGAGACGAGGGGAAGCCCATTG
TTCCCACCCAGGCACCCTAAAGGACACCCCCAGCCTTGCA
TTGCCATCCTGCCATGGGACATACTCAGTCTCTGCTGACA
CTTGTATCCTTGGACACCCACTACCCTTTTGCTGTCTCTA
AACAGACACGTCCACAAGGCTGCCAGGACCTTCACCTCTC
TACTCCCATCCTCTCATCTGCCAGTCAGTCAGGTTCAGCT
GTTCATGCCCTGCCTCCCTCTTCACTCCCCTCAGTCCTGC
CTGATGGCCCCGTCCAGGTCTCAGAGAAAGTGGATGCTGC
TTCACTGCTGTCTACTTGTTCTGCTTCTTCACTGTTAGGG
CCTCAGGGCCTCCCTCCTGGCCTATCTCTAAACAGCGGGC
CGATCTCACCTAAGAACTGAGATGACCTAGGCAGTGAGAG
AGAAGCATGCGCTGCTGACAGCTAAACAGATGGCAAGTGC
CTTGGCCCTCAATCTCTGTGTCCTAGGAACCTCTCCAAAG
AGGCACATTTTTGTATTTCTTTTTGTTATTGCATAAATGA
TCCATGTTTATTTTAGAAAAATTAGAAATGAGATCAAATG
GAAGTCCGGGTGCAGTCCCAGCACTTTGGAGATCAAGGCA
GGTAATCATTTGAGAACAGGAGTTTGAGACCAGCCTAGCC
AATGTGGTAAAACCCTGTCTCACTAAAAATACAAAAATTA
GCTGGGTATTATGGCCTGTGCTTGTAATCCCAGCTATTCT
GGTGACTGATGCACAAGAATCGCTTGAACCCAGGAGTCGG
GGAGGTTGTCACTGCACTCCAGCCTGGGCAACAAAGTGAC
ACTCTGCCTCAAAAAAAAAAAAGATCTAATGGAAAAACAA
ACATTGCTTTCAATCTCACCACACAAAGATTTAGAACCAA
TGTGACCCTTTTGGAGTGTAACTCTCTTCACTTCTTTTTC
CTATGCAATAGGCACATTAAAACTTGATTTTGGCCCGGTG
TGGTGGCTCATGCCTGTAATTCCAACACTTTGGAAGGCTC
AGGCAGGAGGATTGCTTGAGCTCTCAGAAGTTCAAGACCA
TCCTGGGCAACATGGTGAAACCCTGAATCTACAAAAAAAA
AAAAAATTAGCCAGTGTGGTGGTACGTGCCTATAGTCCCA
GCTACAGGGGAAGTGGAGGTGGGAGGATCACTTGAGCCTG
GGAGGCAGAGGTTGCAGTCAGCTAAGATCCTTCCACTGCA
CTCCAGCCTGAGTAATAGCATGAGACCCTGTCTCAAAAAA
AAAACAAAACCTTTTTTTTTTTTTTTTTGAGATGGAGTCT
TGGTGTGTCACCCAGGTTGCAGTGCAGTGGCACAATCTCG
TTTCACTGCAAACTCTGCCTCCTGGGTTCAAGTGATTCTC
CTGTCCCAGCCTCCTGAATAGCTGGGATTACAAATGTGCA
CCACCACACCCAGCTAATTTTTGTATTTTTAGTAGAGATG
GAGTTTCCCCATGTTGGCCAGTCTGGTCTTGAACTCCTGA
CTTGAGGTGATCCACCTGTCTTGGCCTCTGAAAGTGCTGG
GATTATAAGTGTGAGTCTCCATGCCCGGCCGAAACCTTGA
TTTATTTTATTTACTTATTTTATTTATTTTATTTATTTGA
GATGGAGTCTCGCTCTATCACCCACACTGGAGTGCAGTGG
TGCAATCTCAGCTCACTGCAACCTCCACCTTCTGGGTTCA
AGCGATTCTCCTGCCTCAGCCTCCTGAATAGCAGGGATTA
CAGGCATGTACCACTATGCCCAGCTAATTTTGTATTTTCA
GTAGAGATGGGGTTTCACCATGTTGGTCAAGCTGGTCTCG
AAATCCTGACCTTGTGATCTGCCTGCGTTGGTCTCCCAAA
GTGCTGAGATTACAGGTGTAAGCCACCACACCCGGCCCCA
AAACCTTGATTTTTAAAATAAGTTTGTACTCATGCAGCAT
GTAAACGGTGATATATAAAAACTAAAATAATTTTGCTTTA
AGATGGTGGAATTATGAGTGGTTTTTAATACATTCAAAAT
TATCTTCTTTTTTTTTTGAGATGGAGTTTCGCTCTTGTTG
TCCAAGCTGCAGTGCAATGGCATGATCTCGGCTTGCTGCA
ACCTCTGCCTCCCAAGTTCGAATGATTCTCATGCCTCAGC
CTTTTATTTCTCTTTCTTTCTTTCTTTTTTTCTCTTTCTT
TCCTCTCTTTGTCTCTTTCTTCTTTCTTGACAAGTTCTTG
CTCTGTCACCCAGGTTAAAGTGTAGTGGCATCCTCACGGG
TCACTGCAACCTCAACCTCCCAAGCTCAAGCATTCCTCCC
ACCTCAGCCTCCCAAGTAGCTGGAACTACAACCACTACAC
CTGGCTACTTTTTTGTATTTCTTAAAGTGTAGACAATGGG
GGTGGTCTCACTATGTTGCACAGGCTGGTTTTGAACTCCC
TGGCTCAAGCAATCCACCCACCTCGGCCTCCCAAAGTGCT
GGCATTACAGACTTCAGCCACTGCACCTGGCCCTTTATTT
CATCTTTTAAACGAAAAAAATTGTAATTACATCCCGTTGG
GATTTGGCTTACTCTCTGTATTAATTTTCTATTGCTGCTA
TAATAATTCATCACAGATTTAGCCGCTTAAAACAAAACAA
CTTTATCTCACATTTTGTAGATTAAAAGTCTGAGTGGGAG
CCAGGTACAGTGGCTTCAAGCCCATAATCCCAGCACTTTG
GAAAGCCAAGGTGAGAGGACTACTTGAGCCCAGGAGTTTG
AGGCCAGCTTGGGCAACATAGGAAGTCCCTTGCCTCTGTA
AAATTTTAAAAAATTAGCCAGTATGGTGGTATGAGGCTGT
AGTCCCAGCTACTTGGGGAATTTGAGGTGGGAGGATCACT
TGAGCCTGGGAGATCAAGGATGCAGTGAGCTATGATCATG
CCACTTACTCCATTCTGGGTGGCAGTGAGGTCCTGTCTTA
AAAACAAAACAAAAAAACACAAAAACAAACAAAACAACAC
CTGAGTAGGCTCAGCTGGTTTCTCTGCTCCACGTCTCACA
AAGACAAATCCCCACGTCAGCTGATGATCTGGGCTCTTAT
CTGGAGGCTCTTGAGGAGGATCCACCTTCAGACTCATTCA
AGTGTTGGCAGAATTCACTTCCATATGGTTGTAGAACTGA
GGTCCCCTTTCCTGGCTGGCCCACCTTTTAGAGGCTACTC
ACATTCTCTAGCTCATGGCCTCCCTCATCTTCAAACCAGC
AATGGTAGGGCAAGGGCTTCTCATGTTTCAAATCTCTTTG
ACCTCCCCCTTCTACCTCATCTCTCCTGCCTCCAGCCAGA
GAAAGTTCTCTGCTTTGAAGGGCTCATGTGATTAGATTGG
GCACACTCAGATAATCCAAGATAATCTCCCTATTTTAAGG
GTTGTAACCTTAATTACATCTGCAGAATCCTTTTCGCTGT
GTAACATAACATAGTAACAGGTTGCAAGGATTAGGGCCTG
GGTGTCTTTGGAGAGAGTATTCTGTCTACCACATTGTCTC
TCTGTCCTAATGAGCACATCCTACATTTTGAAATGAAGCC
AATCTCCTGCATTTTTTTTTTTTTTTAAGCTCACACTCAG
CCTGGTGTGAGCAGACCCATCCTTGCCACTGACTGCATGT
GACTACCTGGGAATCCACAGATCTTTTGGAGCCACAGATA
CATCACTGTGTAGCTGGTGGAGTTATCAGGTGATATTGAT
ATTGATAGTACACAAAGCAACTATATGCCCTGGTATTTAC
AACACCCCAAGTGGAAAGGCTTCATTCTGATGTCTTATGG
AGGTGATTTGGCCATTTATAGGTCAGAGCCAAATCCTCTC
CTACTATCTTCAACAATATTCTTGCCAAGTCTCGAATCTT
GGCTGTCCTTAGACATTTTTTTTAGCTCTGTTTTTCTTCT
ATTTTTTTTTTATTTCATCATTCATTATTTATTTGTTTAT
TTATTTTGAAACAGAGTTTTGGTCTGTCACCCAGACTGGA
GTAGAGTGGCAAGATCTTGGCTCACTGGAACCTCCACTTC
CCAGGTTCAGGCGATTCTCTAACTCAGCCTCCCAAATAGC
TGGGATCACAGGCATGCACCACCATGCCCAGCTAATTTTT
GTGTTTTTAGTAGAAACAGAGTTTTACCATGTTGGCCAGG
CTGGTCTTGAACTCCTGGCCTAGAGTGATCCACCTGCCTT
GGCCTCCCAACATGATGGGATTACAGGTGTGAGCTACCAC
ACCCAGCCTATTTTTCTTCTATTATTTAGTTAGTATTAAT
TAGCTTTGTAGGTGAGGAATAGAGAGTCCTTTATCTTGAA
GTACAGCCATACCTCACTTAACAATGGGGATATGTTCTAA
GAAACGCATTCTTAGGCAATTTCATTGCTGTGGAGATATC
ATGGAGTGCACTCACATAAACCTACATGGTAGAGCTTACT
ATACAGCTAGACTATGTGGTATAGCTTATTGCTCCTAGGC
TACAAACCTGTACAGCATGTTACTGTACCGAATACTGTAG
GCAATTGTAACACGATGGCATTTGCGTATCTAAACATACC
TAAACATAGAGAAGGTACAGTAAAAACATAGTGTAAAAGA
TTTTAAAATGGCACAACATCTGTGAATGGAGCTTGCAGGA
CTGGAGGCTGCTCTGGGTGAGTCAGTGAGTGAGTAGTGAG
TGAATGTGAAGGCCTAGGACATTATCATACACTACTGTAG
ACTTTATGACACCATATACTTAGCTTACACTAAATTTGTA
AAAATAAATTTTTCTCTTTGATAATTGACCTTAGACTGGG
CGCGGTGGCTCACGCCTGTAATCCCAGCACTTTGGGAGGC
CGAGGTGGGTGGATCATGAGGTCAAGAGATCAAGACCATC
CTGGCCAACATGGTGAAACCCCATCTCTACCAAAAATACA
AAAAATAGCCGGGCATGGTGGCACATGCCTGTGGTCCCAG
CTACTCGGGAGGCTGAGATGGAAGAATCGCTTGAATCCAG
GAGGCAGAGGTTGCAGTGAGCCGAGGTTGTGCCACTGTAC
TCCAGCCTGGCGAAAGAGCAAGACTCCATCTCAAAAAAAA
AAAAATAATAATAATAGTTGACCTTAGCTTACTGTAACTT
TTTTACTTTATAAACTTTAAATTAAAAAAACTTTCTCAGC
CATAAAAAACGATGAGTTAGTATCCTTTGTAGGGACATGG
ATGAACCTGGAAATCATCATTCTCAGCAAACTGACACAAG
AACAGAAAATCGGCCAGGCGCAGTGGCTCATGCCTATAAT
CCCAGCACTTAGGGAGGCCGAGGCGGGTGGATCATGAGGT
CAAGAGATCGAGACCATCCTGGTCAACAAGGTGAAACCCC
CGTCTCTACTAAAACTACAAAAATTAGCTGGGCATGGTGG
TGTGCGCCTGTAGTCCCAGCTACTCGGGAGGCTGAGGCAG
GAGAATTGCTTGAACCCAGAAGGCGGAGGTTGCGGTGAGC
TGAGATCGTGCCATTGCACTCCAGCCTGGGTAACAACAGC
GAAACTCCGTCTCAAAAAGAACAGAAAATCAAACACCGCA
TGTTCTCACTCAAAGGTGGGTGTTGAACAATGAGAACACA
TGGACACAGGGAGGGGAGTATCACACACTGGGGTCTGTGA
GGGGGAACTAGGGGACAGACAGCGGGAGGTGGGGAGTTGG
GGAGGGATAATATGGGGAGAAATGTCAGATATAGGTGATG
GGGAGGAAGGCAGCAAACCGCATTGACATGTATGTACCTG
TGCAACAATCTAGCATGTTCTTTACATGTACCCCAAAACC
TAAAATGCAATAAAATACATATTTAAAAAAACCTTTCTGA
CTCTTTTGTAATAACAAAATATAAATGTATTATACAGATG
TATCCAAATATTTTTCTTTTTAGCCTATTCTTTTAATTTT
TGGGGCGTGAGGACAGAGTCTCACTCTGTCACCTAGGCTG
GAGTGCAGTAGTGTGATCTTGGCTCACTGCAACCTCCGCC
CCACAAGCTCAAGCAATTCTCTGCCTCAGCATCCTTAGTA
GCTAGGATTACAGGTGCCCACCATCACACCCAGCTAATTT
TTGTATTTTTTTTCTTTTTTTTTTTTCCTGGGCTACAGAG
ACCAATTTTTTTTTTTTTTTTTAGTACAGACAGGGTTTCA
CCATCTTGGCCAGGCTGGTCTTGAACTCCTGACCTCGTGA
TCCACCTGCCTCAGCCTCCCAAAGGGCTGGGATTACAGGC
TGAGCCTGTTTTACAGTTAACTTTTATTTTTTTAATAAGT
AGAAAAAGTACTCTAAAATAATATAAGGTATAGTAAATAC
GTAACAGTCACTTATCAAGTATTATGTACTGTAAATAATT
GCATGTGCTATGCTTTATTTTATTTTATTTTTTGAGATGG
AGTCTTGCTCTGTCGCCCAGGCTGAAGTGCAGTGGTACGA
TCTCAGCTAACTGCAACCTCCACCTCCCAGGTTCTCCTGC
CTCAGCCTCCTGAGTATCTGGGACTACAGGCGTGTGCCAC
CACGCCTGGCTAATTTTTGTATTTTTAGTAGGGATAGGGT
TTCACCATATTGGTCATGCTGGTCTCAAACTCCTGACCTC
AGGTGATCCACCCACCTCAGCCTCCCAAAGTGCTGGGTTT
ACAGGTGTGAGCCACCGTACCAGGCCTAGCATGTGCTATG
TTTTTATACAAGTGGCAGCAGAGTGGGTGTGTTTATATCA
GCATCACCACAAACACATGAGTAATGGGTTGTGCTAGGAC
ATTATAATGACTTTCATGTCACTAGACTATAGGGATTTTT
CAGCTCCATTGTAATCTTATGGGACCACCATTGTATATGT
GGTCTGTCATGGACCAAACCATCATTTTGTGGTACATGAC
TGTATAACTTTCTCCACAGACAGGCATAAGGAAACCCAGC
TGAATCGGAAAGCTAAATGGAGGGGAATTGGATAAGATAG
CTCCCAATGACATTTTAACTTAATGCTTGTGTCATCAGCA
GAGCAGCTTATCGGGGACTGGCATGGGAAGGTGTTTATAA
TCTATTCTATGGAAGAGATTCAACACACTTGCATTACCTC
AGGCTATTTCTTCATCTAAAAAATAGGAATAATACCACCC
ACTTCATGAGATAGCTGCAAGAATTAAGTGACATATGTGG
CAATGCCTAGCCCAGCTCCCTGATTCATAGTGAATGCTCA
AGAAATGTTAGGTTGCACACCCAATATAGGAACACCCAGA
TACATAAGACAAGTTCTTAATGACTTATAAAGAGACTTGG
ACTCCCGCACAATAATATCAGGAGACTTTGACACCACATT
GTTAATATTCGACGGAGGACAACAAGATAGAAAATTAACA
GGAACATCTATGATTTGAACTCAGAACAAGTAAACTCAGT
GAATATTTACAGAATTCTTCACCCCAGGTTCACAGAACAT
ACATTTTTCTCAGTATCACATTACACCTATTTTGAAAGTG
ACCACATAATTGGAATTAAGTCACTCTTCAGCATTTGTAT
AGCATTTCACAGACTTAAATGAAATATTGGTTGGCTGTTT
GTTATTTTCTTCCTTTATTCATTCCTGTCTCCTCTGTTAA
GCACAATTATCGACATAAAAGAGGTTTTTAATACATATTT
TTAGACTGCATTCCAACCTGGGCAATAGAGCAAGACTCCT
GTTCTCTCTCCCCCTTTCTCTTTCTCTTTCTTTCTAATTA
AAAAGAAAGAAAGAGAAAGAAAAGAAACATTAGCTTGCTT
ACCACACTACTGTCAACCCCCGTTGCCCATCACCACTATT
AGTTGTTACAGTGCTTTCTAAAGAGGAGCCAGGCTGGGCA
CAGTGGCTCACGCCTATAATCCCAGCACTTTGAGAGGGTG
AGGTAGGCGGATCACTTGAGGTCAGGAGTTCGAGACCAGC
CTGGCCAAGAGACCAGCCTGACCAATATTGTGAAATCCCA
TCTCTACTAAAAATATTTTTTAAAATTCGCTGGTGGTGGT
TTTGGAGGATTATAGGTGGTGGGCACCTATAATCCCAGCT
ACCTGGGAGGCTGAGGCAGGAGAATCGCTTGAACCCAGGA
GGCCTGAGCCAAGCTAGCGCCATTGCACTCCAGCCTAGGT
GACAGAGCGAGACTCTGACTTTAAAAAAATATATACAAAA
ATTAGGCTGGGTGCAGTGGCTCATGCCTATAGTCCCAGCA
CTTTGGGAGGCCGAGGCAGGCAGATCACCTGAGGTCAGGA
GTTCAAGACCAGCTTGACCAACATGGTAAAACCCCATCTC
TACTATTAAAAAAAAAAAAAAAACTAAAATATTAGCTGGC
CATGGTGGTGCATGCCTGTAGTTCTAACTACTCTGGAGCC
TGAGGCAGGAAAATCACTTGAACCCAGGAGGCAGAGGTTG
CAGTGAGCCGAGATCGTACCACTGCACTCCACCATGGGCA
ACAGAGCAAGACACCATCTCAAAAAAAAAAAAAAAAAAAT
AGCCAGGCATGGTGACACATTCCTGAAATCAAAGCTACTC
TGGAGGCTGAGGCATGAGAATTGCTTGAACCTGAGAGATG
GAGGTTGCAGTGAGCCAAGATCGTGCCAGTACACTCAGCC
TGGGTGACAGAGAAAGACTGTCTCAGAAAAAAAAAACAGG
CTGCAGTGCTCACTTTGGCAGCACGTATACTAAAGAGGAG
GCATATGTGAGTGATTGTTTACTATTTTTGGAATGAGAGT
TGTGTGGGAAAATAGAAATATTGTAAATGAAAGCCTCATC
TAAATTTAGTTATTATAGTCTTCAGTGCCCCCTAGAAGTT
GGGGGTCCTTTCTTCAGATCATTATGTTGCTCTCATTCCC
CATTATTGCTCCTGGAGATTAAATACAAAGATACAGAGTG
AAACATCACTTTTTATTTCTTCTGAGTATCTACATTCAAT
TGCTCTGCCTAAATTAACAAAAAACACACAAATACATATG
GTTTCTGGTGACAAGTTCTCTAAGACAGTGGGGGACATGA
TCTAAATGTGCACAGGCAAGGCTCGATCTCCAGAGGGATG
GGCAGAGGCAGTTAGGGGCTGTCTGATCCCCAGAGCAATG
AAGTCTTAGAGCTGAAGCCCAGTTCCTCCTTTTTAAGAGG
AAATGACGACCCAAAGCCTCCCGTGTTTGTTTGAGGTTCT
AGCTTATGGCCCTGTCAGATCCAGAAACCAGGCATCCCGA
CTCCCTGTCCACTGTCCCCAGCCTGAAGCCCTTCATCCTT
CCTCTTAGCACACTCTCAGGGGAACAGGGGCATAGGTATG
TTTACAAAAGACCAGAATGGGCCAGTATTTTGGGGAAATA
GAGATTTGGGATTTTTAATTCCTCATATAATAGAGCAAAT
CAGTTCTATTTCCCCAGTTCTAATCATAGGGTATTGTTCC
AGACTCAGTTAAGAATTTGCCAGAGAACAGACACTCCCAG
TTGACAATCTGTGCATTGCTCAGCTGTATCTTCTAATCAG
CAGGCCAGCATTTCCTACTAGCGCTCAGCATCTGAGCTGC
ATTATTTACTCATGTAAGTGCTTAGGATGGGTGATGGACA
GGAAAGACAGGAGAGGGAAGGACACAGGGCAAAGGTCATA
CCGGAGCACTAAATTGGGATGGAGGTAACTTGCTAAGTTT
AAAATTAGGACCTACATTAAGACCACTTCTATGCACATGT
TCAGTTACAGGGCTCAGTGGCTACACCAGGAACCTATGGC
TGGAGCCTCCTTGGCACGAGCGCCCCATCTGAGGCACAGC
TGCACTTCTGCACCCTCATGTTGGGCAGGCTGACCACCTG
GGGCCTGGTCCTGCCTCCCTCCTTGATGCTGACAATCATG
GGCAGTGAGGCGGTCTCTGAGGCAATGCACTGTCGTGGCC
CCAGAACCGGCCACTTGAAGGCTAGGGCCTCCGGGGGCTG
CTGGCAGGTGCCCACACACTCATAAGCCAGGAAGCCTGGG
GGCTCCAGCACCCAGTTCTCTGCCCACTTCATCCCCTGCA
GGTCAATGTACATCTCCTGGCGGCAGCATCGGGTGCCCTC
GGTCACTGGTGCTTCAGGGTCACAGTCGCCCTGAGCCCTG
TGTGGGCAAAGAGAAGCAGGGTCAGAAGCAGCTGTGAAGG
CTGAGGTCAGAAGGCCTGGGTACAGCTTAGTGGGTGACTG
GGAGGGAGATTTGTGATCCAGCTCTCACTGTGTTCTAAAA
GCTGGATATTTGTGAGAATATGAATTAATAAACATAACTG
AAACATAAATAATAAATCAGCTACTATTAATTAAAGGTCT
CCTAATAGGCCAGACATTGAACTAGGTACTTCACATGTAT
TATCTCAGGTGATGTCTGCATTTCAACCTCAGGTAGGTTC
CACCATTATCCCCATTTCACCTGAGGCCACTGAGACCCAG
AGTGTTCGGTGATGTGCCAGAGGACCTGCAGCCAGAAGAA
GGCAGAGCTAGATGGAAGCCATGACTAGTTCCAAGGCCTC
TTATTAACCACTGTGCTATGCAGCCCCCGTCTGCTCCAGA
GAGCTAATTTGTCCATGAGAAAAGAATTCATCGAAACAGG
AGGAAAGCTGTTCATCCTTAGCAACAGCTAAAGGTAGGAT
TTTTCAAAGACTTAATCATGGAGAAGGGTAAAGTGAAAGT
AGTTAATTACAATTGTGTGTATATGAGTCAATGGCAACAT
AAAAATCCATTGAAAATTATCAAAGATATTTTTCAATAAA
ATGAATAATACAATTCCTTCCTTCCCTCCCTCCTTCCCTC
CTTCCTTCCTTCTTTAATAGAGACAGGGGTTTCACCATGT
TAGCCAGGTTGGTCTGGAACTCCTGACCTCAGGTGATTCA
CCAGTCTCGCCCTCCCAAAGTGTTGGGATTACAGGCGTGA
GCCACCGTGCCTGGTATTTTTATTTATCTATCTATCTATC
TAATCTATTTACTTATTTATTTGAGATGGGTTTTGCTCTT
GTTGCTCAGGCTGGAGTGCAATATTGCAATCTTGGCTCAC
TGCAACCTCTGCCTCCCCTGTTCAAGCAATTCTCCTGCCT
CAGCCTCCTGAGTAGCTGGGATTACAAGCGCCTGCCATGA
CGCCCAGCTAATTTTTGCATTTTTAGTAGAGATGGGGTTT
CACCATGTTAGCCAGGCTGGTCTAGAACTCCTGACCTCAG
ATGATTCACCGGTCTCGCCTTCCCAAAGTGTTGGAATTAC
AGGCTTGAGCCACTGTGCCTGGCCTGAATAACACAATTTC
TACCATTAGAAACCCTGACATGTAGTGGACAATCGGTGGC
ATCCTGGAACAGTACGCACAGCACTCCCCCCACCAACCCA
GCCATCCTGTCACCCAGCCAGTCCTGGGGACAGGGGTCTG
GGCAACCCAGTGGCTGCTTGTCTCTGGTCTCCCCAGTCCG
GCACTTACCCGTAGTCCCTGAGGTCCAGGGTGTGCAGCTC
CAGCTGGGGCTCCCCACGTCCCTCCGGCGTCCCCTGAGAG
GCGAAGCGGACCAGCCTGTGGGCTTCGGACGCCCCCGGGC
CCAGGTGCTCCCTCTGCACCGACACCTGCAGCAGCAGCGG
CTGCCGGGGCCGGCTCAGCTGCTGCCAGAAGTTCACGGCC
TCGGTCACGTCGAAGTCCTTCCAGCCGCTCTCGTGGACGG
ACACCAGCCTGAGGACACGACACACACGACACGGAGACCC
AGCGCCGCGTGAGGGCGGGGACTGAAACGGGCCGAGGATC
CGGCACCGCCCCCCGCGTCCTCGCCCCCAAGCCGGGCCGA
GCAGCCCAGTCGCCCTGCCCTGCGCGCCCGCGTGACCCCC
CACCTGGAGTCGATGAGGGAGGTGCGGTTGGAGCCATCGT
CGCGGACGCTCAGCCACTCGACGGTGACCCGGGCCCGGTC
GCTGCGCGGGGACAGCCGCCCGTGCCTGTGCAGCGCGGCC
CTCGGGACCGGCTCCTGGAAGAGCCGCAGCACGGCCTGCA
CCAGCTCGCGGTTGGGCGGCAGCCGCTGCTCCATGCTGAA
CACCAGCAGGTGCGTGCTGGCCTCGGACGCCAGGAACCTG
CCGGCCACCTCTGCGGACAAGAGCAGGGTCAGCAGGGCCT
CCCCGGACTCCAGGGGAGCTCTGAGGGTGACAGGGCCACT
GAGCTGGCAGCCAGACCAGGAGACACAGGTCCCTGTTGTA
TCTCTGGGGCAAACCCAGTTTAAAAATCTCCCTTGAATCT
GGGCCTTGTTTAGTAACAATCTCCATCTGGCAGGCAGGGA
CGCCTGCGGGACCTGCGCTAGCAAGGCTGCCGCAGCTGAG
ATGCTGGGAGCACAATCCTCACCAGGTGCCTGGCCTTGGA
TCTAGCTCTGGGCACTAAGGAGCTGGGGAGATGAGAGGCT
GCAGGAGGATTCAGGCCCAGGTGCACTCCTGACAGCCAAG
TATAACCCAGGTATTTCACGTAGGCATTTTTCAGTTATCC
CAACACACTTCTATCCACGAGGACTCACTTTGAAGCTCAC
AAAGCTGGGAAAATTTCCAGAGGAGCACATGGCAGAAACA
GGGATTTAAAGCCATTTACTCAAGATCAGGCTCAGACCAG
AGTGGCAGTGTGAAAACAGACCTGGGAGTCCAGCTGCACC
AGGTGCTTTGAGGCACACACTCAGCCACTCCCCCAGCTCC
GCTTTCTCTCCTGTACCCTCCCTTCTCCCATGCCTTGGTT
TCTTCAGCAGGTCCAGCCTGGTGCACCTTCGGGGACAAAC
GGGGGCCCTCAGTGCACAGCTGGAGACTCTGGACCCAGGC
CTGGCCCCTCCTCACTGCCCCTTGCACTGTGGCCCCCATA
CAGCCTCCCACCGAGTCCCAAAAGACCAGGGGCCCTTTGA
CACCACTGGAGTGGGCACACCCAGCCAGCCTCCCACCATG
GGACCTGCGGCAGCAGGGAGGGAGGGCCTTACCTCGGAAG
CTCTGGCTGAACCTCTTCCCGCGGGAGCGGTCCCTGTGGC
TTCGCTGCAGCAGGGCCACATACTGGGCCCTCACCTGGGC
AGGGATGGCCAGCTCCTCCATGTCGGCCCTGTCCAGGACG
GGCACCTCGCTGAGCTGCAGCTGTTGCAGCAGGCTGTCCA
GGAGCTGTTCCCCAGTCAGGGTTGCCCCAGGGCCAGCCAG
GGGCAGCACCCAGAGTGCCCAGCAGAGCCACAGGGGCTGC
ATGGCGATGCCCTGGAGGAGTGGGGAGCAGAGTGAGGCTG
TCCTCTAAGGAGGTGGAAGGAGGGTCTCAGGCAGCCGGGT
GTGCTGAGAGCCAGGCCTGGACAGTTTTATAGCCAGCCCT
GGGCTGGCCTGGGGTAAAGGGAAGAGGGAGGGAGAAAGGG
AGGGAGGGAGGCAGGGAGGTCACACCCCTGGGACCTCCTG
GGAGCTCACAGCCAGACAGGTCCCTGAGCCTGGAGGAGGG
GGCTGTCTAGAAAGAACAGGGCTGTCTGATGCCACCCAGG
CCTGGGGCCTCTGGCTGTGCTGTCAGCAGCTCAAAAATAT
TTTTAGTGCCTGTTGAATTTCCCTGTCCTTACCCCAGCTC
TGTTCCCTGAAAAAGTGAGGCCGTTGCTTGAAAAAGGAAA
TCCTGCTAGCCAGCTACTTGGGGCTCTTTAAGTCTCTTCT
GGAGGCTGGCCTGGGTCCAGGTTTGCGCATCACAAAGGAA
GGGCAGGGAAGACTCTGCCTTCCTCCTGGTTCTGGCTACA
TTTACAGAAGCCCCTTGGTCACCTCCCTCCAACCTTCAGT
CCTTGCACACCCTCTGCCTCTCCCCGCACCAGGGGTCCCT
CAGGGTTGTCTCACCGTCCTTGTCCTCCTCCCATGACAGA
GGATGCTAGATGCTGTCAGGACACAAATCTTGCAGCTGTA
CTCTTTCTGGGACTCCCAGAACAGCAATTTCTGCGAGTAC
CTTTGCAATCACGTGACCACAGCATGGGAGACCCCCCTTC
AGACAGCAAAATGATTCTGGAGTGAGCTCTCCCCAGTGAG
CTGGCTGGCCGGTTCATGTCACCAACACTCAGCTGGAGCC
CAGGTCATTTCCAGACACAGACGAGGGACAGAAACCTAGA
AAGCAGAGGCCAGAGCTGCCCAGAGGCATGGCCTGTCTAA
AGTCACAGGTACTGGGGGCAGACTGAGGTGGGAGCCCCCC
ATGCCTCCTCAAACACACATTTTAGACTGGCTGGGTTCAA
ACATGAGACCTGCTAACTGTTTGACCTGTCAGCCAGTTAT
TTAACTGCTCAGTGCCTCAGTTTCCCCATCTGCAGGAAGA
CGGTGATGATCATAAGGTCTTCTTCACAGGGTTAGAAAGA
AGATTAAATGCATTAATACATGCAGGGCATTCCACCCAGT
GTCCACTGACAGGTAAACACTCTGTAAGGGTTTCCTATCA
TGATTAACCCCTGAAATCTGCGTTCATAGGGTCATGACTT
TTTCTAAAACTATCAATGATAATAGCACACATTTCCTGAT
TGCTCACTATGTGCCAGTCATTGTTCTAAGCTCAGAATGT
GTATTCACACAGCCCTTAGGAGGCAGGTGTCAGCGTCAGT
TGCATCTCTCAGATGGAATGTCAGAGTACCGCCTGAAGAA
GCAACCTCCTCACGAACCTCGGTGGAGGGCTTGGGAGCTA
AATGCAGCGTCTGTCTCTGTAGGCATCTCCTCCTGGCACT
GGCATGGGGCATTTGAGGATGTGCAGGGGGAAGCTCTTCC
CAAATCTCCACAGCCTCACTTGCCCATGTTCTGTCACATG
CAAGGTGAGCAAGGATGGTGGAGGAGGACAAGGACCCTGG
GCTGAGGGGGCCAGTGGGCAAGGAGCATCCCCCTTCACCT
TCTAAGTGGGGGCACTCTGGCTCCTTTGTGGGAATGCTGT
GTCACTGACAGGTCTCTCACGTCATCCCCCTGCTTCTGTC
CTCAAAAATCCCAGGCAGAGGAAGAGGGAATCTTCTGGTG
CTCAAAGGTGGAATTTCTTCTGGATGAAAGCCTAAGGACT
TCATGTACAAATTGCCACCATATACATGTGCATATATGCA
TATGCATATGCATACATGTGCATATATGCATATGCATATG
TATATGTATATGGAAGTCTCATATTTGAACTCAGTCTAAA
ATGTGTGTTTGAGGAGGCATGGGGGGGCTCCCACCTCAAT
TTGCCCCTAGTACCTGTGGCTTTGGACAGGCCATGCTTCT
GGACAGCTCTGGCCTCTGCTTTCTGGGTTCCTGTCCCTTG
TTCTGTGTCTGGAAATGACCCGAGCTCCAGCTGAGTCCTA
GTGGCATGAGCCAGTCTGCGGAAAGCACACCCCAGAATGA
TTCTGCTGTCTGAAGGGGCTTTTAGTAGTGTGTGTGCTGG
GGGAATGTTTAGCATCAGAGAAGGGGGAGGAATAAGAATA
ATACTGATAAGGCCAGGCGCGGTGGCTCACGCCTGTAATC
CCAGCACTTTGGGAGGCCGAGACGAGTGGATCACGAGGCC
AAGAGATCGAGACCATCCTGGTCAACAAGGTGAAACCCCG
TCTCTACTAAAAATACAAAAATTAGCTGGGCATGGTGGTG
CATGCCTATAGTCCCAGCTACTCGGGAGGCTGAGGCAGGA
GAATTGCTTGAACCCAGGAGGTGGAGGTTGCGGTGAGCCA
AGATCTTGCCATTGCACTCCAGTCTGGGTAACAACAGCGA
AACTCCATCTCAAAAAAAAAAGAATAGTACTGATAATAAT
CATAATGGGCTGGGTGTGGTGTGACTCACGCCTGTAATCC
CAGCACTCTGGGAGGCCAAGGCAGGAGGATCACTTGAGGC
CAGGAGTTCGAGACCAGCCTGGACAACATAGCAAGACCCC
ATCTCTACAGATAAACATAAATAATAACCGTAATGGCTAA
TAGTGCTTGTAGGCCATGCACTATTCTGAATTTTTTTTTT
TAGATAAAGTCTAGCGCTATCTCCCAGGCTGGAGTGCAAT
AGCGCGATCTCAGCTCACTGCAACCTCCACATCCCAGATT
CAAGTGATTCTCCTGCCTTAGCCTCCCGAGTAGCTGGTCA
CCATAACTTGAGGAGGAAGTTGTCATTATTATTTCCATTG
TATAGATGAAGAAACTGAGCATAAAACTGTTGCCTGACAA
GCCGCACAGTGACTCCCACCTGTAATTCTAGCACTTTGGG
AGACCAAGATGGGTAGATCACAAGGTCAGGAGTTTGAGAC
CAGGATGGCCAAGATGGTGAAACCCTGTCTCTACTAAAAA
TACAAAAATTAGATGGCTGTGTGGCACGTGCCTATAGTCC
CAGGTACTCGGGAGGCTGAGTCAGGAGAATCACTTGAGCC
CAGCAGGCAGAGGTGGCAGTGAGCCGAGATTGCGCCACTG
CACTCCAACCTGGGCGACAGTGCAGGACTCCATCTCAAAC
AAACAAACAAACAAACTGTTGCCTGACTAGCTAGTAGGTG
CTAGAGCTCAAGGTACCTGAAGGGAAGGAACAGGGATTTG
GTCACATGTGTCCACAGGTCAAAGTAAGAGGAAACATGTA
AATCCTAACAGCTGACCCCGGGGTCGGGAAAGGAGACCCT
TGTGGTCACAGAATCATGATCTCAGCTGCTTCTCTGTTCC
CCTTTCCTTTTCTCTCCCATCTGTATTTCCATCAAATTTG
TGTAATTCACAAGGAGGAATTCAAATCCCATCTTGGAATT
CATCTCCCATAGTTTGAACATCTCGTGAAATATAAGGTCC
CGCCACTGTGTCGGGTCCAAACAGGACCTTCTGCTCTCTG
TGACAAGGGTAGCTTTCTTCAAAAGAGAAGTGATTGCTTT
TCTTTACAAGTGATTAACAGGAAAGGACTTACTTGATGCA
AACATTTGGGTCTTAAGTCAGGCCAAAAGGTGCAGAAGTG
TCACATTTACAGGCAAACCAGGACCTGTGGGCCTCAGTCC
CTGGAAGCTGTTCTGGGATGGTAAATATGCAATAGTCCAC
TACCCTGGCTGCTGGGCGACAGGAGCCCTGTGGCTTATCA
CTGGCGCCAAGGATATAACACCCAGGCTGTCCTTGCATGC
CACTACCCCCTCCCCAAATCCCCAACATCTAGACCCACTG
GGAGCTCCTTGAGGCTGGATGCTCACAATGAGACCTCGAA
GGCCCCTGTTCTTGTTCAGCAGGGACCTGCTGCTCCAGGG
CTGAGGGAGGCCAGGCCTCTGGTGCTGCTGCTTCCCTGAC
CTGTGGATACCCACTCAGGACTCTCCCAGCTAGGAAACAC
CACAGGGCTGAGAACCTCTGGAAGTCCCCAGGGAGTCAGA
AGCTCCTTCTACACTTGGGGTAACAGAACAGACAAATTGA
AACATTTCCAGAGAAGACAGTAAAGTGGAAGGAACTCCTC
CCATACCCACTTCTTGATTCCCTGCCTCCCCCAGATGTCT
TACTGGTATTTCTGGATCAGCCTCTCAGCACAGGACCAAA
GCTAGAGCAGAGCCCTCAACAGGAAGTGAAACTACACAGT
CAATACCCAGCCTCTCTAAGGACTGATCCTGCCTGCAGGG
ATGGGTGTCCGGGATGTGGTGCTCAGGGTGGTCCTGGGGA
CCACAGGGAGCCTAGGCAAGTGACCCATGATTGGGAAACT
GAGATCCCTTCCTGAGGGTGGTTATGGGACCACCCTTAGG
TGGAGGAGCCTGGGAACATTTAGTACCAATGGAGGAGTTT
GTCCAGCAAGACGACTTACCCTCTTTCTTTCACCTGCTAG
TTTGTAGAATCAAAGAGAGCTTAGCGCTGAAATTGACTAT
CCAGGCCATTCTCCTGACCCCGGGTTTTAGAAAAAAGAAA
ACTGAGGCTCAGAGAGATGACAACTTCCCCAAGCACACAC
AGTCGATGATTGATAATCAATATCCCCACAAAGTCAGGTC
TTCCCATTCCCAGACCAAAGTTCTTTCCATGCCCTCAAAC
TATTTCCAGTGCCCAGTCCTGCCCTGACCCCCTGAAGCCA
GTGGGGTCATCTGTCAGCAAGCTGGGGACTCAGTCAACCC
AGTGTCGGGTCTGGGAGGGGGGCAGGGAGGCGTGAGAAGC
AGACAAACAGACAAAGGCCAAATCCTTGAGACTCTTAAGC
CCAAGACACAGGCCTGGGTCCTAAATGTGGATTCCCGGCA
GTCTGAAGAGTATTGCTGAGAAAATAAAATAATTGGGCAA
TTAGCTAGCGGCCAAAAGAAGAGCTCGAATGTGTATTAGG
AGACTTTTTACAATGGGCTGATTAGTCATCAGGAGAGAGG
GCAGCCGCCCTTTGTCATGCAGAGGAAGGAGCTGGGCCTC
TGAGGGTCTGAGTAGAGTCTGGCTCTGGGGTCAGGTCAGG
CTTGAAAAATTGTAAAATAGCCCCTTCTGCTCTGGTGGGA
GGGAAGGTGTTTGGAGAACAGGGAATACTACTTAACCAAG
CTGTCTCAATTAAAGATTCGCAAAGTGGAAAAAATACGGA
CTGTTTCTGAACCTGTATTGTTAGGGGTTTTAAGATTTTG
TGAAGACATTTTTTATTTTTTGAGATGTTACGTCGTGGAT
GCTCTGGGTGTAATTGTGCGGATGCTGTGTGAGCATGCAG
ATGCTTTGCACCGCCAGCTGTTTTGTTGGTGTGCATATCC
GTTAGGACGGAGGCACTTAGGACCAAAGTCTCCTCCAACC
CAGACGGCCTTCAGATAACCCAAACTTCTCCGCTTGCTCT
GTCCTCTCTGGACCACTCCTGTCTCCCTGATCTGATGTTA
TTTGGCCCAGCTATCCCACCTGCCCAGCTTGAGGCAAGCT
GCCCCTGAGCTTTGGGGATGGGCTCCCCATTCCTCACCTC
CTGTCAGTCCCAGACAGCTTTTCCACAACCTGCTGCTCCG
GCAGCTCCCACCTTCCACCAGGTCTGTGTTTGTTCCATGG
AGGAGTCTGGGGGCAGTGATTTCTGCCCAAAATCGCCTGA
GAAACCTGTGTAACTACAGATTCCTGGAACCCAACTCAGC
CCTCCTGAATGGACTTCGCTGGTAGCAGTGTCCAGGAATC
TGAGTGTTAAAGATTCTGTGCACACGAGGTTTGAGAGGCA
GGGCAGGGTGGCCAATAGCAGGCAAGGAGGCTGCTAGAGA
ATTTCGATGAGAAGAACCCCGTAATTCCATTAAACTGATC
ATAACCTGGCCCTTCTGGGTGATTCCTCCACTTCCTGATT
GCCAGCGATGAAAGAAAAGAACACAAATGGGAGAAAACTA
GAAAAACATTTTTTTCCTGAGGTATTTTCTGGGCTTTCTC
TAAAATTTGAATGTAAGAACAGATGAACAGAGAGGTTTCT
TTTCTTTCTCCCTAAATACTCTGAACATAATCATATTATA
TGCAAATTCAGCATCATAACATTTATTTATTTATTTATTA
TTGAGACAGAGTCTTGCTCTGTTGCCCAGGCTGGAGCTAG
TGGCGCGATCTCAACTCACTGCAACCTCCACTTCCCGGGT
TCAAGTGATTCTCCTGCCTCAGCCTCCCAAGTAGCTGGGA
CTTCAGGTGCCCACCACTACACCCGGCTAATTTTTGCATT
TTTAGTAGAGACGGGGTTTCATCATGTTGGCCAGGATGGT
CTCAAACTCCTGACCTCAAATGATCCACCCACCTCAGCCT
CCCAAAGTGCTGGAATTACAGGTGTGAGCCACCATGTCCG
GCCTCAGCATCATAACATTTAATGCTCCAAAGTTAACAGT
ACATACGTCAATAGCTCTATCAAATTGTAATTATTTCCAT
CTTCCTCTAAAGTCTTGTTTCTTCTCCACCTGCTCTGCCT
CCTTCTCCTGCGAATAAACCCTTGTATGTCTTTCCCCATA
GCTTCAATACTTCTGTAAATTTTCTCCTCTAAGACCCCTG
ACATAGGAGGCAGGAGACCAAGGTGCTCATTCTGACCCAT
GCCTGCCTGGGAACCCTTAGCCTGCCATTTCCGTGCCCAT
GCAGAACACTTCCTATCTTGCCCCTGATCAGTAACCACTG
TCATGACTCCCCTCATCACAGACAGAAGTTCCTCCTCCTT
AGCTTGCCTGGAAGCTCTTCTCCAGGTCCCCGTCTGGCTT
TCCAACCCTCACGTCCTGCCCTTGCCACTGCCCCTTGCCC
CCAGCATTCTGACCTCTCACAGAACAGGCCCTGAATGGTC
ACCTCTTTGCTCATTTTTATTCCTGTGCCTGTGTGCCCTT
CATCTCTTCTTTACCTTTGAAATCGCAGCTCATCTGGCAA
GCCTCAGCATAACATTACTTCCTTCATGAAAATCCTCCCG
TCATGTTCTGACCACTCCCGCCTCTCGCTGCCTTGCTCAT
CGCTGCATTCTCTGGGTGTCCTTGGTCCCTCATGAACACA
GTGGGATGGCACCTTCTCCTGGCATCATAGAGACATATGC
CCTGGTGCTCCCATACAGCACAGGCTCAGCAAAGTCTCCC
TCTTACTGTATCTTGTAATTTTGCTGAACACAGTGCCTGG
AAAATAATTGGTGCTCAGATGGTAGCTGCCCAAAGAAAGA
AAAGGAGAGAGAATAGATGAACACATCCCTTCTGCACTAA
GAAATTTAAAATGGAAAATTTGAGACATGAGATTTTAGTC
TAGATTAATGCCAGTATTCATTAAGAGAAATGGTAGCCAA
CACACACAACTTTAAAGTTGAAGAAAACAGGCAGGGTGCG
GTCGCTCAACGCCTGTAATCCCAGAACTTCGGGAGGCTGA
GTCTGGAGGATTGCTTGAGTCCAGGAGTTTGAGACCAGCC
TGGGCAACATAGTGCGACCCCCATCTCTATAAAAAATTTA
AAAATTAGACATTCATAGTGGCATGCACCTGTGGTCCCAG
CAACTCGGGAGGCTGAGGCAGGAGGATACCTTGAGCCCAG
GAGGCAGAGGTTGCAGTGAGCCAAGATTATGCCACTGCAC
TCCAGGCTGGATGACAGAGTGAGACCCTGTCTCAGAAAAA
GAGAAGAAAAGAAAAAAAATACAGACAGTAAAGATGGTGA
GAAGTGTCTCTCCTATGCTGACACCTAACCCCTGCTCAGC
TTCCCCAAAGCAGCGCCGTATCTTGGATGCGCTTCCAGGA
CAGTCCAAACCTGCCGAAGCCCAGGTGTGTGATAACACTG
TGTATGCAGTAACACTGTTCCCCTGTGCCCTGATTTCACC
TGGGGCACATCCTCAACCGTTTCCCTTCTGTCGGAGACGG
TTATCCTGAGCTCATAAGATCTCCTTGGCCTTTCTTTAAG
ATCACCTTGTTCTAGATGGAAAATGTTAAAGGCTTGGATG
GTATCGTGCCTTCTAGGCTATGGGTACTAAGTCTATGGAG
CAGAGGGAGTGTTCTCACCAGTCCAGGGAAGAGGACCCAT
GGGGGCTGTGGTATTGATAATGAGGGTCATTACCCTGTTC
CCTAATCTCCAGAGTGTGGCTGATAAGCAGGGAGGGAGGA
TTTGCACATTCTGATAGGTAATTGGAAAGGTGGGCCAAGT
AAACAAAATTCAGGATAATGAATACGGAGTCATCTGGGAA
TCCGTGGGATAAGCCCTGTCCTGCTGGGGCGGATCATCTG
CTCGGAACCTTCAGCATTTCATCAGCAGCTCAGCCCTGCA
GCTTTTGCTATCCCCTCATAAGAAGCTACTGGCGTGTTTG
ACCCCCTTCCTGCATGTTCATTAGGGAATGTGACATTCCA
GCCACCAAGCGGCCCTGACACCTCCTAGAAACACTTTTTG
CTTCCTCTGCAAGGCAATCCTAAGCTGTCCCTCTAGCATT
TGTCCTGCCTCTTGGTTTTGGAGCCCTGAGAGGTTCCTGG
TGGGAGCTGATGAGTTTTCCAAAGAACCTTTTGGGTGGGT
AGGGGTGTGTATGTGTGTGTGTGTGTGTGTGTGTGCGCGC
GCGCACATGTGCTCATGTGGTGTATGCAATCCAAGACATG
TCTTGGTACAAAATCAAATAGAACAGAAGGGTCTGCAGTG
AAAAGCAGTAAGCAATAGTTTCCACTCCACCCTTCCCCAC
TCCAATGCTCACTTCTGTGGGTTTACCTCCAAATCATAAA
CAGAATGCTCCTGCTTCTTTTTTTTTCCCATTCATTCATT
CATTCATTCATTCTTTTTTTTTTTTTTTTGAGACAGTCTC
ATTCTGTCACCCAGGCATGAGTGCAATGGTGTGATCACAG
CTCACTGCAACCTCCACCTCCCAAATTCAAGCGATTCTTG
TACCTCAGCCCCCCAAGTACCTGGGATTACAGCACAAGCC
ACCACGCCCAACTAATTTTTGTATTTTTAGTAGAGACAGG
GTTTCACCATGTTGCTCAGGCTGGTCTTGAACTCCTGGCC
TCAAGTGATCCACCCACCTTGGTCTCCCAAAGTGCTGGGA
TTACAGGTGTGAGCCACTGCACCTGGTCTTTTTTTTCTTC
TTCTTCTTTTCTTTTTTTTTTTGAGATGGAGTTTCACTCT
TGTTGCCCAGGCTGGAGTGCAATGGCACGATCTCAGCTCA
CTGCACCTCCGCTTCCCAGGTTCAAGCAATTCTCCTGCCT
CAGCCTCCCGAGTAGCTGGGATTACAGGCGCGTGCCATCA
CACCCAGCTAATTTTTTGTATTTTTAGTAGAGTCGGGGTT
TCACTATGTTGGCCAGGCAGGTCTTGAACTCCTGACCTCA
GGAGATCCACCCACCTCAGCCTCCCAAAGTGCTGGGATTA
CAGGTGTGAGCCACCATGCCCAGCGTGGCCTATTTTTTTT
CTTTTTAGCTTCATTGTTTTTTTCTTTTTATTTGTTTTCT
GAGACAGAGTCTCGCTCTCTCATCCAGGCTGGAGTGCAAT
GATGTGATCTCAGCTCATTGCAACCTCCACCTCCCAGGTT
CAAGCAATTCTCTGCCTTAGCCTTCTGAGTAGCTGGGATT
ACAGACAACTGCCACCACACCTGGCTAATTTTTGTATTTT
TAGTAGAGACAGGGTTTCTCCATCTTGGCCAGGCTGGTCT
TGAACTCCTGACCTCATGATCCACCCGCTTTGGCCTCCAA
AGTGCTGGGATTACAGGCGTGAGTCATTAGCTTCATTCTT
TTATCCATTTAACAAATATTTATTGAGGGTCTAAACCAGC
CATACACGGTGCTATGCACTTTAAATGGTTTTGCTTTTCA
TTGAAACCAAGAGGCAGAGAGGAATGGAGGGGCTGGTTGA
GGGAAGAGAAGCAGAGCAGGAAGTCAGGACTAATAATCCC
AGCACTTTGGGAGGCTGAGGTGGGGACTGCTTGAGCTCAG
GAGTTCAAGACCAGCCTTGGCAACCTGGTAAAACCCCATC
TCTACAAAAAATACAAAAAAATTAGCCAGAGTTGGTGATG
CATGCCTATAGTCCCAGCTACTTGGGAGCTGGGACTATAT
AAAATATACATAAAATCAAAAAATATATTTTTATATATTA
TACAGAGGCCTCTGTAGGAAAATCATATATATATATATAA
AGAGAGAGATTTTGCTCATTATGATTGTTTGTGTTAATTT
TCACTTAAAAATGTTAAATTAAAATATTGTTTATCTTGAT
TACTGAATTATTTGGTGCCCTCTTAGATTCTGCATCCAAG
CTGAATACCCCACTGACCCCACCTGGGTCCAGCGGGGGCC
TGGGAGAATGCCAGGGAAGTGAGAAAACGAACTGGAGAGA
GGAAAGGGTTTCAGAAAGAAGGCATGGTTCACGAACACAC
AGCAGCGGAGGTGGGCTGGCTCCTTCCTCTATCTTTGCCA
CTTCAATCTGGTTTCTTCTCAATTTTTCAAAGGTGGGAGG
AGAATTTAGAACCTTCTAGAGTCTGGCCTCAGGCAGTGAG
AGAGATTTCCAGGCAGATCCCAGGAGGGCTTTGTGGCTTT
GATTCTTGCCTCCCAGAGGGTTGCAGCACTGTCTAAAGAA
CAGAGCCCCCATGGGAAAATCACTTTGAAGATGGGGAAAA
AGTCAACCCTGAAGCTTCAAATGGTGATGCCTGCCTTCAG
AAGGACCAAGGATGGGAACGAAGTGGGCACAGTGGCTCAC
ATCTGTAATCCCAGCACTTTCGGAGGCCAAGGCAGGAGGA
TCCCTGGAGCCCAGGAATTCAACATCAGCTTGGCCAACAT
AGTGAGACTTCGTCTCTAAAACAAAAGAATGGGAGCGAAG
GAGGAACCCCGTGGCTCCCCAAACCCCGTGTAAGGCTCAT
GTGCAGCATTTGCATCTATCTGGGCTGGGTCTCGTTGCTG
TCACACACGTTCTGTCTCTACCCTCAAGACAATGGAGAAC
TTTGGAAGGAAAACTGAGTCCAAAATGTACAAAATAATTT
ATCCAAGGCCTTGCAGTGTGACTGCTTGTCAACAGGGTCA
GGGTGTCCCACTGGGATTTGAACCCAGGCCCCCTGGCCAG
TCTAGGCTGTAGCCCCTTAAGCTCATGGGTAAACAAGCTC
CTAATCCTAGTAGATGGGCTGCTTCTGGGCAGCCAGCTAA
TCCCATCCACAGTTCATTCATGCAATCCACATCTACTGAG
CACCTACCCATCGTCAGCCACCTCAGAGCTGGGAATACAA
AGCCCAGATCCCACCCGTGAGGACCTTAGTGTTTAGTAAA
CAGTGGACAGGATACAAAGTGTGGCTGGGCCCACCCCTGC
GAATGTGGATTTCCATTAGCTTCCCAGTGAGCAGTCGATT
TCAGAATTTTCCTTCTTTTGGGGTCAGAGGCCCTTCCTTG
ACTGAACGGATGCAGCCCTGCCACCGGCTGAGCAGCTGGG
CCTGAAAAAGGCCCTGGCACAGGGACGCATGGGTATACTC
TTGCCTCACTGCACAAGAACTGAGCCACAGCCTTGCTTGC
AAAACAAGTGGCATTCTTGCCACCCTAAAGGACACTGGCC
CCAGTTAATGTGACCTGGCTTTGAAAGACTGTCAATAAAC
CAGCGTGCAGGACACCTAAATAAATAAGACTGGCTTGGCC
GGGTGCAGTGGCTCACATTTGTAATCCCAGCACTTTGGGA
GGCCAGTGGATCACATGAGGTCAGGAGTTCGAGACCAGAC
TGCACTTCAGTGTGTGGGCCAGAGTGAGACTTCGTCTCAA
TTAAAACAAAACAAAAAAAAAAAAAAAAAGAAAAGGAAAA
GAAAAAGAAGATTGGGCCAGGAGCAGTGGGAGGCCAAGGC
AGGCAGATCACTTGAGGTCAGGAGTTCAACACCAGCCTGG
CCAATGTGGTAAAACTCCATCTCTACCAAAAAAATACAAA
AGTTAGCTGGGCATGGTGGCAGGCGCCAGTAGTCCCAGCT
ACTTGGGAGGCTGAGGCAGGAGAATCACATGAACCCAGGA
AGCGGAGATTGCATGAGCTGAGATCCCGCCACTGCACTCC
AGCCTGGGCCACAGAGTGAGACCCTGTCTCAAACAAAAAA
AAAGTACATCATTTTTTTCAATAACAAGATTTTAAAACCC
ACAGGACAACAAGGTTGGGTGCAGTGGCTCATGCCTGTAA
TCCCAGCACTTTGGGAGGCCAAGGTGGGTGGATCATTTGA
GGCCAGGAGTTCAAGATCAGCCTGAGCAACATATCAAGAC
TCTTTCTCTACAAAAAATAAACAAATAAATAAATATTATC
CAGGTGTGGTGGTGCACATCTGTAGTCCCAGCTACTCAGG
AAGCTAAGGCGGGAGGATCACTTGAGTCTAGGAGTTTGAG
GCTGCAGGGAACTATGTTGGTACCTCTGCACGCCAGCCTT
GGTGACAGAGCAAGACTGTCTCAAAAACATAAAAAATAAA
AACTGACAGGCAAGGCCACTGCAAGTACCCAAGCCCAGCA
TGTGTCAGGGTGTAAGTTGCCTGGCCTCAGACCCCATGGC
CCCGCAGCTCTCATTCTAGTGGTGTCTGGCTCAGTGAGCT
GCATTCCCTCCTGACTCTGGGGGGCTTGTCTGATGGTAGA
GGGTGACATTCCAGTCCCTGAGCACAGGAAGGTGCCAGGT
ACCATGATGGGTTAAGCTTTAGAGTTCCAGAAACCACTGT
ATGAGGCAGGACCTTTGGCCCCTAAATTACAAATAAGGGA
GCTGAGGCTTGGAAAGGCTGAATGGGCTGTGAGCCTCTGC
TCTCTGTAGCTGGGTCCTGGTGGTCAGACCATGCTGCGGT
GCCCTGGGGTGGGCACGGGGTGGACTCTGATAGCAGGCGG
TCTGAACACAAAGCCACTAGTCCACATGGAGGAGAAGCTC
TCAGTCCCCAGGGGGTCCAAGGGGAGGGGGAAGTGGCTCA
GGAAAGGGACCCCTTCCAGAACCCCCCTGGGGCCAACAGA
GGCAGAGGGGGAAACAAAGGCCCAGAGGGCAGGGCCAGGC
CTGGTTGGCTGAGAGCACGGGCCGCTGCAGGCATTGTCTG
GAGAAGCTGTGCCTCTGTAGGACCACTCTTTGTAGGGGGA
GCCCCACTGATCCCAGCTTGGACCAGAGCAGGGTCGGCAG
TGAGGAGGCAGCAGGTGGAATGAAGCACGTGGACTTAGAG
TCGGAAGGCCTCAGCCTCACCCCAGCTCTGCCCTCTCTGA
GATGCACGCTCTTGGGCTGCTTATTTAATATTTGTCAGAC
TCAGTTTCCTCATCTGTAAAATGGGGATGATAACAGTATC
TACGTTGAAGGGTTGTAGTGCGAAGCAAATGAGACAAGGT
ATTTGAGCTGTGTTTTATTCAGGTTGTGTGTTGGAGGAGG
CTTAGGAGGGTCTGGGGAGATTATGGGGCGAAGGCAGCCA
GCCCTGGCCACTGCATGTAAGTAGGAGAGGATTGATTTAT
ACAGTGCTGTGTGGCATGAAAACGCTATTTCTTCTTCTTC
TTCTTTTTTTTTCTGAGATGGAGTTTCGCTCTTGTTACCC
AGACTGGAGTGCAATGGCGCGATCTCGGCTCACCGCAACC
TCCACCTCCTGGGTTCAGGCAATTCTCCTGCCTCAGTCTC
CTGAGTAGCTGGGATTACAGGCACGCACCACCGTGCCCAG
CTAATTTTTTTGTATTTTTAGTAGAGACGGGGTTTCACCA
TGTTGACCAGGATGATCTCAATCTCTTGACCTCGTGATCC
ACCCGCCTCGGCCTCCCAAAGTGCTGGGATTACAGGCGTG
AGCCACCACGCCCGACCCACGCTATTTCTTCTCAAGAGCC
TTCTCATGTGGCCACCATATTTTGCCTGGGTTGGGAGACA
GCTTTTAAAACCCAGAGCTCAATTCACCTCCCCAGTGACC
TCACCTCACTCCACCAAAGGGAGTGCCCTCCCATCGGCTC
CCCATGACCGCACCGCGTTACTGTTTGAAACTGCAGCAGC
AGTCACATCAGCGCCACCTGCTCTCACTAGGAGATTCAAG
TTGTCTCGGTGAGGGAGGCGTCCCGGCCCAGTATAGAGCA
GAGCACGGAGCAGGTGCTCAGGAGGCACTTGTTGAATAAA
ATTGAACCAAATCATCACGATACACATATTTCAACAAAAA
AGCCCTAACTTTTCTTACTATTATAAACGTACATCTGGGC
CAGGTGTGGTGGCTCACACCTGTAATCCCAGCACTTCGGG
AAGCCAAGGCAGATGGATCACCTGAGGTCAGGAGTTCAAG
ACTAGTCTGGCCAACAGGGTGAAACCCCATCTCTACTAAA
AATACAAAAATTAGCTGGGTGTGGTGGTGTGTGCCTGTAA
TTCCAGCTACTTGGGAGGCTGAGGCAGGAGAATTGCTTGA
ACCTGGGAGGCGGAGGTTGCAGTGAGCCAAGACTGAGATC
ACGCCACCGCACTCCAGCCTGGGCTACACAGCCACATTCT
GCCTCAAAAAAAAAAAAAGTGATAATAGAAAGCTTAGAAT
AACAGAAGATTGGGAAGAGGGGACAACAATCCACTTTCAC
ACCCCTAAGGACAATTTCGGGAAACATTAACCTGTATTTT
CCTTTTTGTCATTTTTTCCTAGGCATATTTGTTTTGCATA
AATGATTTTGCAATCTCTACACATTTTTTTTTTTTTTTTG
AGATGGAGTTTCGCTCCAGGCTAGAGTGCAGTGGTGCGAT
CTCACCTCACCACAACCTCTGCATCCCAGGTTCAAGTGAT
TCTCCTGCCTCAGCCTCCTGAGTAGCTGGGATTACAGGTA
TGCGCCACCACACTCGACTAATTTTTGTGTTTTTAGTAGA
GACGGGGTTTTACCATGTTGGTCAGGCTGATCTCGAACTT
CTGACCCCATGATCAGCCCACCTCGGCCTCCCAAAGTGCT
GGGATTACAGGTGTGAGCCACCGCGCCCAGCACTCTACAA
AAATTTTATGTCAGCCCTCTTCTAACATGACCACAGTTAC
AATATTTCATTCTTATATCTCAGCAGCATTTTTCATCCTT
TTTTCCCACTTAGTTGTGAGCTATCCATTTTTCCAAAAAT
CGTATTTCTATATAGTAATATAAAAAATTAATGCCTGCAA
GATTTCAATTTTATCAATGAACACTTTCATAAATAGAATC
TTGCATAGAACTCCAATATATAAAAAGATAACAGTGATTA
TCTGTCTATCTATTTATCTATGCATATTTTTAATAGAGAT
GCACTCTCACTATATTCCTCAGACTGATCTCAAACTTCCA
GACTCAAAAGATCCTCCTGCCTCAGCCTCCCGAAGTGCCT
GGCTAACAGTGATATTTTATTCAAATATATAAACTTTCTG
AGTCTCAGACTGGATGCTTGCTATGGTCATGTTGTCAGTA
TGTGCACTGAGGCTCTTCACATGAAGACAAAACTGGAGCC
TGGAGCCGTGGAGGCCCACCTTACAGCCTCATCCTCCTGA
GCAACCACAGAAACACACTGTCAAAATTGCACCGCCACTG
CACAGGATATGGCCTGAGGGATCTGTCAACTCCTCAGAAG
CTGGGCAAGCAGGTCCCCTCCCCACACCTTGCTGTGCCCA
CTCAGGACTTCCAGGCAGTTCCAGGAGCCCCACTAACTAA
ACCTACATGCATGGAGCTGAGGAGGAAGAGTGCCTCCTGG
ACCCCATCTGCCTGAGCACCCACTATGGATGACCTGGGGA
GATGAACCTAGAACAAAAGCAGCCACTTTTTCTCTGAATT
TCCAGGGTGAGGGCTGGGATTTTGTCCTCCTCTTCCCCTA
GCCTTGTGCTTCTGTGTTTTCTAGATGCAGACTCTGGGCA
GAGGACTCTTGCCTGCCTGCTCAGGCTGGGCATAACAACC
GAGTTGAATCTTAATGTCAACACGTGTATTTCCCACCAAG
GACAAATGCAGGGGCCAGTCATAAATAAATGTCGGAGCTA
TACACAACACAGCTATATATCCTCCCAGATTTATTCATTT
AATTATTTTATTTTATTTTGAGATGGAGTTTAGCTCTTGT
TACCCAGGCTGGAGTACAATGGTGCGATCTCGGCTCACCA
CAACCTCCGCCTCCTGGGTTCAGGCAATTCTCCTGCCTCA
GCCTCCTGAGTAGCTAGGATTACAGGCATGGGCCACCATG
CCCAGCTAATTTTTTTGTATTTTTAGTAGAGACAGGGTTT
CACCTTGTTGACCAGGATGGTCTCGATCTCTTGACCTCGT
GATTCACCCGCCTCGGCCTCCCAAAGTGCTGGGATTACAG
ACGTGAGCCACCACGCCCGGCAATTATTTTATTTTATTTT
TTGAGATGGAGTCTGGCTCTGCCATCCAGGCTGGAGTGCA
ATGGTGCAATCTCAGTTTACTGCAACCTCTACCTCTTGGG
TTTAAACGATTCTCCTACCTCAGCCTCCCGAGTAGCTAGT
ATTACAGGCACCTGCCACCACACCTGGCTAATTTTTGTAT
TTTTAGTAGAGATGGGGGTTTTGCCATGTTGGACAGGCTG
GTCTCAAACTCCTGACCTCAAGTGATCTGCCCGCCTTGGC
CTTGCAAAAGAGTTTTTGTGTTTATTTTGATAACACAAAA
ATAAAGACATGGTTGTATACACAGATACTCAAATTCCTCC
AGTGGAAAACAACAGCAAATGATTAAGATAACATTGTTAC
TGAGGACAGAAGTGATAATGTTATGGGATATTCAGCAAGA
CTGTAAATGATTTATTCACCACCTGTACAGCAAAATCTGA
GAATTCGAAAATCAGAAAGAAGAAGGCCTAGTCCAACCCA
GGTCAGCTGCACCTAATCATCAGTTTGCCACTTATGGTGT
GGCAGCAAACAAGCAAATGAAACAAAGATGTTTCAAAGCA
GGTACATACACCCAAGGGACATGTCATATGGTCTGTTGAG
AGATGGTGAATTTATTTAGAATTCTATTTGTTGTTTTATA
AATATCATATTAGTACACTGACTCATTTAACAGATATTCA
TGGAGCACATTATGGTGTGTGGGAGTATAGGGAAGGTGGC
TTTCACAGGATTTGGCCATCCAGCTACCTGCCACCCCACT
GCCAGGCACCACGGCCCGGCCACCTCCTCCCCACCTTCCG
CAGCAGTGTCCCTGCCGGCTTGGCTAGCATTTGTTAGTGC
ACAGCCCCCTCTACTGGTTACAGGAAGAGTCTTTCTTCCT
CAGAAATAGGTAACCTTTTTAATGGTTGGCTGGCTGGTGG
TGAGCAACCCAACGTGGAATTGCCACTCATGCGCCTGGGA
GCAGTGGCTCACTCAGGCCTGTAGCCCAACATTTGGGGAG
GCCAAGGCGGGCAGATCACGAGGTCAGGAGTTCGAGGCCA
GCCTGGACAACATGGTGAAACCCTGTCTTTACTAAAAGTA
CAAATATTAGTCAAGCGTGGTGGTGGGTGCCTGCAGCCCT
AGCTACTTGGGAGGCTGAGGCAGGAGAGCTGCTTAAACCC
GGAGAGGCAGAGGTTGCAGTGAGCCAAGATCGCACCACTG
CACTCTAGCCTGGGTTTCAGAGCTAGGAGTCTTGGAAAAA
AAAAAAAAAGAATGGTCACTCATGCTCTCACTTCAATTGC
TCTCAGATTTTAGTAAAATAGTCTCAGTCATTTTCCTCAA
CCACCTTCAAAGACACCCATGTCTACAGGCAAATGTTTGA
AAGCAGGTACATATACCCCAGGGTCATGTCATACAGTCCA
TCGAGAGATGGTGAATCTATTTGGAATTCTATTTGTTGTT
TTATAAATATCATATTAGCACACTGGATTCATTCAACAGA
TATTCATAGAGCACATTTTAGGTACCTGGCACTAATAAAA
CAGACAAACTCTCTGCCCTGGCAGAGCTTATTTTCTGAGG
GGAGAGGGACGTTTAATTTTAAAAAATTAGTATAAGGGGT
AATAAGTACTATTAAAAAACAACAACAACTGTCAGGGCAC
AGTGGCTCACCTTTGTAATCCCAGCACTTTGGGAGGCCAA
GAATCACCTGAGGTCAGGAGTTCAAGACCAGCCTGACCAA
TGTGGCAAAAATACAAAAATTAGCTGGGCGTGGTGGGGTG
CTCCTGTAATCCCAGCTCCTCAGGAGGCTGAGGCAGGAGA
ATCGCTTGAACCTGGGAGGCGGAGGTTGCAATGAGCCAAG
ATCGCACCACTGCACTCCAGCCTGGGTGACAGAGCGAGAC
TCCATCTCAAAAACAAACAAACAAAACTGTCAGGAAAGAA
AGTGATGGGGTGGGGGTTGCCATTTTAAACAGAGTGAGAG
GTGAGAGAGCCTTCCCTGGGGACATCTGGGGAAAGACTGT
TCCTGGAGGAGGGAACTGCAAGGAGGCCACGGGGGCTTCG
GTGGAGTGAGGTGGAGTAGATGAGGTCGGAGAGGGGAGAG
GCGTGCAGCCAGAGAGGGGCTTGCAGGCCACAGCAAGTGC
ATGGGCTTGCACTCCGAGGCCAATGGAAGGCTCTGACAGA
TGAGTGGCATCATGTGGGGTGCATACCCCCAAATGTTTTA
CTAATCAAACATGCACAATTAACATTTGGAGACTGGAGGG
CTGCAGAATAAACCCCACAGCAAGCCCACTGCTTCTTCAC
TGAGGCTCAAAGTTGAAGAGGAAACCTGTGAGCTATCTTG
AAAGGTAAGTACCAATCTGGCAACACAGGGAGACCTCGTC
TCTGCAAAAAATCTTTAAAAATTAGCTGGGCAGGTTGGCA
CATGTTTGTGATCCCAGCCAGAGCAGTGTAGGCTACAGTG
AGCCGTGATTGTGCCACTTCACTCCAGTATGAGCTACATA
GCAAGACCTCATCTCAAAAAAAAAAAAAAAGATAAGCAGA
ACTTCATCAAAGAGAGATGGGACATGCCAGACTAATCGCC
ATTTCTACACGACCCCATAAATTGGACCAAATGATCTACT
TGGTAAACTAAGGCATCCAGCACCAGGGTCTGGTGCAATA
CCCAATATCACACTCCTGTTTTCTTTTCTTTTTGTGGGGG
GGATAGAGTTTCGCTCTTGTTACCCAGGCTGGAGTGCAAT
GGCGCAATCTCGGTTCACCGCAACCTCCGCCTCCTGGGTT
CAGGCAATTCTCCTGCCTCAGCCTCAGAGTAGCTGGGATT
ACAGGCACACGCCACCATGCCCACCCAGCTAATTTTTGTA
TTTTTAGTAGAGATGTGGTTTCACCATGTTGACCAGGATG
GTCTTGATCTCTTGACCTCGTGATCCACCCGCCTCGGCCT
CCCAAAGTGCTGGGATTATAGGCGTGAGCCACCGCGCCCG
GCCCACACTCCTGTTTTCATTGAGCATTTGTCTACACTCC
TAATTCCTTACTACATTTTCGCTTTAAGATGCTTTCAAGT
CTATTAGTTACCCCCATGCAAATTTCAGCTATGCCTCACA
ACTCAATTCATAAAAGTAAACAGATATCGCAGTTTGCCAG
ATGAAGTGACCCAGCCGTGCACCAGCAAGGCCAAGATTAG
GACTCTTAGACCACAGCTCTCACATTTGTTTCTGCACCTC
TGCCAGCTTGACATGTAAGGAGTCCCCACAGGAAAGACAG
ACGCTTCTGCCTTGCATGTATGACACCTGACTGCTCATAA
AACCTTCATTTTACATACATTCCACTCGATCCCCAGGGTG
GCTGACAGAAGGAGGGAGCATGCTAAAAGCCCAAGTCCTC
CCAGCCTGATTTGGCTTTGATTCAGCTCTGTGTTTGCACG
AACGTGGACAGTTCTGCTGTGCTCACTGCCTTGTCTTAGA
TGTGTTCTAGAGCAGCACTGCCTAATACAGGAGCTGCAAG
TCATGCTGGGCAATTAAGCACCTGGAATTTAGCCACCGTG
AATTGAGCAGTGCTTTAAGTGTAAAACACACGCCAGATTT
CAGACTTAGCACAAAAATGTAAACTATCTCATTAATAATT
TTCTTGGCTGGGCACGGTGGCTCATGCTTGTAATCCCAGC
ACTTTGGGAGGCTGAGGCAGGTAGATCACAAGGTCAAGAG
ATGGAGACCATCCTGGACAACATGGTGAAAACCCGTCTCT
ATTAAAAATACAGAAATTAGCTGGGCATGGTGGCACGTGC
CTGTAGTCCCAGCTACTTGGGAGGCTGAAGCAGGAGGTTG
CAGTGAGCCAAGATTGCGTCACTGCACTCCAGCCTGGGCA
GCAGAGTGAGACTCCCATCAAAAAGTAAAAATAAAAATTC
ACTGCAGCCTCCAACTCCTGGGCTCAAGTGATCCTCCCAC
CTCAGCCTCCCAGGTAGCTGGAACTATAGGCATATATCAC
CAGGCCTGGCTAATTCTTTGTACTTTTTAATGACCAAAAG
AAAATGTAAAATTATATTATCTGACTCATATTACATTTCT
ATTGGACAATGGTGCTGTAGGGTATTCCAACAGCTTCCAT
CTACTGAGCAACTACAGTTTGCTAAGCGCTGTGCTAGGAA
ACTTACAAACTACTTTATTTCCTCCTAACAACCCTAAAAG
TAAGTATGATCCCATTTAATAGTAGGAGTAGGCAACTGAT
GCTTAGAAAGGCTATGGAGCTTGTTGGAGGAAACACTGTT
AGAAAATAGGAAAATCAGGATTTCAACCCAGATCAGTGAC
TCTAAAACCCTTGCCCTAAAGCCCACCACACCATGTGGCC
TGTATTCCAGGGAAAACCTAAGTATGACCATGCACATTCT
TTCCTTCAGCTCATCGGTACTGTGTGGGGCAACCCTGAAT
CAATAACCTATGAATAGTCGGAGTGCAGCTTACTTTATAG
AGCATCATTGTTATTTTTCTCAAAGGAAATCTCATGAAGG
TGAATGCAAAGAAAAAGTAGCTGGGCACAGTGGCTCACGT
CTGTAATCCCAGCACTTTGGGAGGCCGAGGCAGGCAGATC
ACTGGAGGTCAGGAGTTCGAGACTAGCCTGACCAACGTGA
AGAAACCCTATCTCTACTAAAAATACAAAATTAGCTGGGC
ATGGTGGCGCAGGCTTGTAATCCCAGCTACTCAGGAGGCC
GAGCAGGAGAATCACTTGAATTCGGGAGGCAGAAGCTGTG
GTGAGGTGAGACTATGCCACTGCACTCCAGCCTGGGCAAC
AAGAGCGAAACTCCGTCCCCCGCCCATCCAAAAAAAGCAA
AGAAAAAGTAGTACCAAATACACCAGAGATTTACACTGAC
ACTGACTGAATCAGAGATCCCACCTAGAGATAGGCCAATA
AGGCAGGTGGCTTACAGCAACAGTGTGGGTGACACAGGGC
CACCTGGAGTCCATAATATCCTTTCCTGTATTCTAGTTCA
GGTACACAAATAAGGCCAGGAAGTTTAAGTCAACACTTTT
ATGGTTTTGATCAGAAGCAGCCTAGAATTAACACCTGGTG
TTTCTAGACTTTCTGAGGGGTACCTTTAACCTTGAAAATT
ACTAACAGGTGCTGGCTCAAGATGGTAATCTGAGCATATT
TGTTTAATTCCCTCTTGAAAACTCCCATTTGAACTGATGA
AAGAAATGTGAGGAAGCTTGTGGAATAAGCACTAGAAGAG
GAAGGAGGAAGGTAGCAATCTCCAAATCAAAATGTGTGGG
TGAGTGAAATAGACCCACAGCAAAAGCCCATTAACAAACC
CACACGCAAATCAGTGAGGGCTGAAAGAACTACAGCCACC
TACAAGACTGCCAAGATGGTCAGTTTCTGCTCATCGGGAG
CCTCCTTACTTCTAGCCTTTAATGCTGTAAGAGAGGGGCA
ATTACAGAATTCTACAGTCTTTTCATTTTGCCAGTCCCTT
GCCTGCAGGGAGCAGGGCAGTCTGCTCACAGTCCCATGCT
AAAGAAAGCAGGGCCCAGCTAGAGCTCTGGCAACCTGAAG
AGGATAACCAGGCCAATTAGGAAAGGGGCACTGGCCCAGC
CAGCCTCATGCTGCCACCAAAAAAAAAAAAAAAAAAAAAA
AATTATTTGGGCATGGCTGCCTGAGTCTCCCAAAGATGAA
CCTCTACAAAGTAAACCTTCACTAAATCTCAGTGTTTCCC
TTCTCCATTTGAGTGTGCTTTTTAAGATCTGAACCGGCAC
CCACATAATTCAAAGAAAACTGTTTCCAACTACCCAAACT
AGAAAAATAATCCTCCCTAAGCAACAGAACATACTGCGGC
AGCCATGAAAATATGCCTCTCAGATCTCCTGCTCTGGGGA
GCATCATTCAGTGATGCTCTGGAGCCAGTAGGTTCCCACT
CAGGCCACGCTTTCTGGGGAGTCTTTATTGCCAAGGAGCA
CAGTGCAGGTATTAAGATAGGCCCATTCTGGCAAGGTGCC
AACTCCTCCAAAAGGCAGCTTTGGCTTGAAGACTCTCCAT
CAACTTACCTATGACAGAAAGCATCTGAAGAGAGAAGTGA
TGGGGGGGGGCGGACTCAGAGACTGAGACAGAGGCTTAGT
ATATTTATAATTGAAGTCCCATGAGAGAAGAGAAAACATG
AGTCAGGAAAATGATCTGAGGAAATTATGGCTGACGTTTT
CCCATATTTGATTAAATGGTATAAATTTACAGAGCAAAGA
GGTTCATCAAACGCCAAGATAAATACACAGAAAACCACAT
CAAGGCACACCTGAAAGCTGCCAAAGAGAAAGACACATTC
TATAAAGGGAACAACTATTTCAATATCCAATGACTTGTCA
TCAGAAACAATGACAGCCAGAAGACAGTGGACAAGATCTA
TAAAGAGATTCTATTTTTTATTTTTTTGAGACAGGGTCTC
ACTCTGTCACCCAGGCTGGAGTGCAGTAGCATGATCTCGG
TTCACTGAAACCTCCGCCTCCTGGGTTCAAGTGATTCTAG
TGCCTAAGCCTCCTGAGTAGCTGGGATTACAGGCACACAC
TGCCATGCCTGGCTTTTTTTTTTTTTTTTTTTGTAATTTT
AGTAGAGACAAGGTTTCAAATATTGGCCAGGCTGGTCTTG
AACTCTTGACCTCAAATGATCCACCCACCATGGCCTCCCA
GAATGCTGGGATTACAGGCCTGAGTCACTGCACTCAAAAA
TTTTTTTTAAAAAATAGAAAACTAGTAATTTGTTGTCAGG
AGATTTGTACTATAAAAACTGCTACAGAAAGTTATTCAGG
CTTAAGGGAAATATTAGACCTTCAAGAAGAAATAAAAAAT
ATTAAAAATGGTAAACATGTGAATAAATAGAAAAGATTTT
ATTTTTCCTCTTAATTTCTTTAAAATACATATTATTTAAA
GCAGAAATTATGACAGGGCTTACAATATATGCAGATTTAA
TAGGTATGACAATTACAGCATAAAAGGCAGGGATGAAATG
GAGGTACACAGTTACAAGATTTCTACATTTTATGTGAAGT
AGCACATCAACTCCAGATAGACTGAAAAATTAAGAAGGCA
TACTGTAATTCCTAGAGCATCCAACTTAAAAAAATTATAA
AAACAGTATAGCTAAAGAATCTATTAAGCTCAAGAGAAAA
CATGTAAAATATTATCATTTAATGTTAACACTTATTAAAA
GGTAGAGACAGAATATATCAAAATGCAAGACTCAAGTATA
TGTTATTTAAAGAAACTACTTTAAATAGACACAGAAGTAC
AAAGTAAATGCATAGAAAGAGGTATACTGTGCAAACACTA
AGCTTAAGAAGGCTGCAGTGTCAGAGGGAAATTTCATGAT
GGTCAATACATTGGGAAGACATAAGTTATTAGAGCTTCAA
AAAATGAAGTAAAAACTGGTAGAATTAAAGAAAAAAATGG
ACAGTCCCACAATCATAATTGAAAATTTTAACATCCTTTC
TCAGCACCTGCTAAACAAAAAAAATCAATAAAGATGTAGA
AGATCTAAACAATACTATCAACCACTTAATCTAATCCATA
TTACAGAACATATTCACCCAACTATTCAAATTACATATTC
CTATTTTTAGAGGCATGGTCGCTATATGTTGTCCAGGCTG
GTCTTGAAATGATCCTCCCACCTCGGCCTCCCAAAATGCT
GGATTACAGGCAAGAGCCACCACACCTGGCCTAAAATACA
CATTCTTTTAAACTGTGTGTGGTACATTCATCATAAAACA
AGTCTCAATAAAACTAAAGGACTAAAATCATAGAGAGGAT
ACTGACTTCATTGAAATTAAAGCAGAAATCAGCAACAAGA
TACTAAGAGAAAAAAAACAAATTATTTGCTAATTAGTCTA
CTTCTGATAATCCGTGGGTCAAAGAATTCATGGAGGAAAT
GAGAAAATAATTAGAGGCTGGGTGTGGAGGCTCATGCCTG
TAATCCCAGCACTTTGGGAGACAGAGGCGGGTGGATTACC
GGAGGTCAGGAGTTTGAGACCAGCCTGGCCAATGTGGTGA
AACCCCACCTCTACTAAAAATAGAAAAATTAGCCAGGCAT
GGTGGCTGGTGCCTCTAGTCCCAGCTCCTCAGGAGGCTGA
GGCAGGAGAATCACTTGAACCCAGGAGGCAGAGGCTGCAT
CGGGCCAAGATCGTACCGTTGCACTCCAGCCTGGGCGACA
AAAGCGAAATTCCGTCTCAGAGAAAAGAAAAAAAAAAAAA
GGAAAATAATTAGAACTGAATAATGTAAATGCAACATAAT
AAAATTGTAAAGATGCAACTAAAGTAATGCTTAAAGGAAA
ATTTATAGCTTAAAATATATATTTTAAATAATGTCCAAGA
TCAATGACCTAAGGCTTATCTTAATGAACTAAAGAAAAAA
GATCAAAAGAAACCCAAGCTAAGTAGGAGAAAGAATATAA
TGAAGAAATTTTATTTCTTTTCAATTTAACTTTATTTCTA
CAAATTTCATAACCTGGGTCAAATGGATAGATTCCTTGGA
TAGATTCAATACCTAAATGACACAAGATCAAACCAAAAAA
TCTGAATAGCCCTATACTTATTAAATACATTACATAAAAC
CATACAAAGAAAATTTAAGGCCCAGATGGTTTCAGACATT
AATTCTACAGACCTAACAAGGAAAAAGGGGATAGTTAGAA
TTGGGTTGCTAAAAAGTTAGTTTTTAGTATCAACAGGAAT
ACTCGTCAAGAGTCCACATTATACAGGTTATAAATGCTAG
ACACTATAGAGAAATAGGAATCAGCTTTGATGACATTCAT
TTCTTCTTCCCTTTCGAAGGCTTGGCAAATAAAGCCGGGT
CAATTTGCTCCTTTGCCAGTCCTCTGACAGAGAAGAGTCT
TGCTGCCCGCTCCTGTAAAGTGCCCCCACATTTCAGTCCG
AGGGCCATCAGTTCACACTTGAGCTTCTCCAAACCCAGCA
ACTCCAGTTCCGCAACAGAGTTGAACGCCAATAAATCTAT
AGTTTCCTTACCAATAACCTGAGGGAAAAAAATAAAATAT
TTAAAACAAGCTCTTTCCTCTGAATAAAGACTCTTAACTG
TCAACCACATTTTATTTCTTTAGAAATTTTCATTTAATTT
GCTGTATCTTGCAACTGAATTTTAATCATCATTCATCCAC
TTTATTCTGTAAGTATTCTCAATACATATAATTTTTCATC
TACACATTTAGAAACGAGCATTCAGAACAGTAACAGAAGT
ACAGAATTCCCAGATTTTTAATACTGTTCTTTTCTGATTT
TTCCAGTAAAAATCTATAAACAGTAAAATATACCAGCCTA
TTCCCACAGAAAAGATCAGGCACTCGTAAAAGCTTAATGA
GAATCCCATGCCTCTGTCTATTAATTCCATAATCTGATGC
TTTCTATTCTAATCAAGTAATTAAGACTAATTGTCAGAGT
TCCCCCTTATATAACTCAACAAATTCAAATACTGTTCAAT
AGATTCGCAGCTGTTCTACCAACGAAGTACCTTTATAGAC
TTTAAGACAAAATTAGCCTGTAATCCCACCACTTTGGGAG
GCCAAGGCAGGCAGAACACTTGAGGTTAGGAGTTCAAAAC
CAGCCTGGTCAACATGGTGAAACTCCATCTCTAATAAAAA
TACAAAAATTAGCCAGGTGTGGTGGTGCGTGCCTATAGTC
TCAGCTACTCAGGAGACTGAGGCAGGAGAATTGCTTGAAC
CTGGGAGGTGGAGGTTGCAGTATGCAGAAATCACGCCACT
GCACTCCGGCCTGGGCAACAGAGTAAGACTCTTGTCTTCA
GAAAGAAAAAGAGAAAATTAAAGCCTGTTAATGATACCTT
GAAAAGAATGAAAATGTTCATCTTTAGGTGAGTTTTTAAA
AATATATTCAAAGAATAACTTTCTTTCACAGTTTTTTTTT
TTTTTTTTTTTTGAGATGGAGTTTAGCTCTTGTTACCCAG
GCTGGAGTGCAATGGCGCGATCTCGGCTCACCGCACCCTC
CGCCTCCTGGGTTCAGGCAATTCTCCTGCCTCAGCCTCCT
GAGTAGCTGGGATTACAGGCACGCACCACCATGCCCAGCT
AATTTGTTGTATTTTTAGTTGAGACGGGGTTTCACCATGT
TGACCAGGATGGTCTTGACCTCTTAACCTCGTGATCCACC
CGCCTCGGCCTCCCAAAGTGCTGGGATTACAGGCGAGAGC
CACCGCGCCCGGCCCTTTCACAGTTTTAAAATATTAAAGA
ACTCTGGAGCAACACTCTCTCTCTCTAGGTGATCTTTCTT
TTCTTAAAGAAGCTATTTTGTTAGATTTCTGGAGTTAACA
TTGGCTTATTTGTGACCAAATTCTAAAACACCACTTATGT
GTTTAAAGAATCACACCTGGTTGTTATGAATACAACAGCT
ATTACTACAACATCATGAACAAAACTCTGGTTAACACTGA
AAAATATCAGGTTTTATCCTACGATTCCTTGTTTATTTTT
CTATGACTTCAGTCAAGATAAAGCTCTTACCTAATAAATG
CACATAACATAAAAATTACAAGCTTACAACTCCAGAGACT
GTATTAGGCTCAAATTAAGGCCCTTAGCATAAAAGATTCC
AATATTCTCACCAGAAAAGCCATCTATGCATCTTTACTTA
TTTACTGGGGGAGGGGAAGGTGCTGGCTAAACAAATGTTT
TGTGTTTAATGAAGGTAATTAAGTAGTTTAGGTTTAGACC
CTTAGCATAAAAGATTCCAATATTCTCACCAGAAAGGGCA
ATCTAAGCATTTTTGCTTATTTACTGGGAGAGGAGAAGGT
GCTGGCTAAACAAATGTTAGGTTTTGTGTTTATTGAAGGC
AATTAAGTAGTTTAGGTTTTGCATATTCTAAAAAGCAAAT
CAATAGATCAAAGAACATCAGAGATTTTTGCTGGAAGTCA
GTCCACTGTAGATAGTGAAAAACCAACTTTTTGAGAGAAT
GTACTATGAAAATGTGGTTTTTATTTTATTATCATTTTTT
GAGACAGCCTCTCTCTGTTACCCAGGCTGGAGTACAGTGG
TGCAATCTCACCTCACTGCAACCTCTGCCTCCCAGGGCAA
AAGCAATTCTTGTGCCTCTGCCTCCTGAGTAGCTGGGATT
ATAGGCATGCACCACAACACCTGGCTGATTTTGTTTTTTG
TATTTTTAATAGAGACAGGGTTTCACCATGCTGGCCAGGC
TGGTCTCGAGCTCCTGACCTCAAGTGATTTGCCCACTTCA
ACCTCCCAAAGTGCTGGGATTACAGGCGTGAGCCACCACA
ACCAGATGAAAATGTCTTTTTAAAAGGCTGACTGTGGGTA
CTAAGATTTAATGATAAATTTAAAAGGAGAGGCTCCTCAT
CTATAGAAAAGGTCTTCACAGTCAGCTGAAATTATTGTTC
AAACTGTATTCTCACATTAGAAACAAAAAGCTGAGTAGCA
ATTTAATGACAGGAAAAATGAGCACATTCATCAAATCAAA
AATGCCATGTATCGTAATATACCCTTGTTCATGTGTTACT
AGGAAAAGTAATACCAACTAAGCTATGTTATAAACATCTC
ATTTTAGACATGCTAAAATGTAGAAAACATGCATCTTACA
ATTGATGCAATATGAAATCGAGGACACCACCTAGTGGCAA
TATAGTATAAATTCCAGTGCTTAAAAAGAGTTTTTGAGGA
ACAAGGCAAGCTTCACCATAATCTGTCCTTAAAATCAAAC
AAGCCTTTTAATAAGCAGCTGAGGGGAAAAAGCACATTTT
CATTTTAATGACTTATTGTGGAGATTAAATTGATTTAGTT
CTAGAAATCAACCCCAAACTTACTGTGTCTCCTGGCTGGC
TTTCCTGCAGTTTGGCAACGACAATGTTTTCCTTATCTTC
ACGTGCTACCTCAGCACCTCTTTCCTCATCAGTCCCTTCT
TTTGTCTCTTTCTCCTTATTCAGTCCAGCCCCAGTGGATT
CCTCTTCTATGGGTTCTTCACTCTCTGCCTTATTCTCCTG
GGTCTCCTCTGTTTCTGTCACCATCCTGCTTTCCATGTGC
TCTTTGGACTCCCCCAGCTCAGCACATGAGTCTTTTGAAA
TACGCCTCCCAGAGTCAGTCACTGCGATCTGCAGTTGTTC
TGGTGAGTCAGGGTCAGTATTCACTACTCTTGCCCTCTTA
CTGGGAAATTTGGCTGTCATCTTGACACCATCGCTGCCAT
GTTTTGGAGCATGGAAACTGATTCCTGAAGTGCTCAGTGC
TTCTTCACTGTCATCATCTGAGCTCTCAGAGCTGGACCCT
TCTACAGTCTTTAGTTCCTCCATGCCCAACCTGTCAGAAA
CAACAGAAAGGTTTAACAGCATTTATATCTTCTATTTAAA
GCAAAGAGTTACAGTTTGGCCAGGAAACAATCTGTCTCTG
CTAGCTTGAGATGGGGAACAGGTGTATTTCAGAAAAAGAT
ATTCCAGAGCTTATGAACAGAAGGGAAAAAAATTTCAATG
AGACTAGACTCAACTGTCCCAAAGATCTACAAGAATCTCC
CTTCTAAAGTTCTGAATCTCTGAAAGCAAAATTGACTTTG
CTTAAAGCTTTCCCCCGCTATATTACATTAACTTTGATGG
TTGGAAATTAGATAAAATAATAAATAGTTATAAAGAAAAT
CCAGCCAGGTGTGGTGGTTCATGCCTGTAATCCCAGCACT
TTGGGAGGCCGAGGTGGGCAAATCACTCGAGGTTAGGAGT
TTCAGACTAGCCTAGCCAACATGGTGAAACCCTATCTCTA
CTAAAAATATAAAACTTAGCTGGGCATGGTGGTATGCACC
TGTAGTCCCAGATACTTGGGTGCTGAGGCAGGAGAATGGC
TTAAACCTGGGAGGTGGAGGTTGCAGTAAGCCGAGATCAT
GCCATTACACTCCAGCCTGGGTGAAAGAACAAGACTCCAT
CTCAAAAAAAAAAAAAAAGGAAGAAAGGCCGAGCACAGCA
GTGGCTCAATACCTGTAATCCCAGCACTTTGGGAGGCTGA
GGCAGGAGGATCATCTGAGGTCAGAAGTTCGATACCAACC
TGGCCAACATGGTAACTACTAAAAATACAAAAATTAGCTG
GGCATGGTGGCAGGCATCCCTAATCCCAGCTACTCAGGAG
GCTGAGGCAGGAGGATCACTTGAACCCAGGAGGTGAAGGT
TGCAGTGAGCCGATAGAACTATTGCACTCACTCCAGCCTG
GGTGATGAGAGCAAGACTTCATCTTAAAAAAAAAAAAAAA
AAAAAAAAAATTCTCTGGTGCTGCTCCTTGCCTTGATTGG
TGAAAAAAAAAATATATGAAGAAAATCCTAGGAACAATTA
TTCTGTTTTATAGAATGAGGTACTGCCCAATAATATAAAT
ACACACACACAAATACATACATACATACATATATATTTAT
AAATCCTATGCTTGGGCCAGAGGCAGTGGCTCATGCCTAT
AATCCCAGCACTTTGAGAGGCTGAGGAGGGTGGATTACTT
GAAGTCAGGAGTTTGAGACCAGCCTGGGCAACATGGCGAA
ACCCCATCTCCACAAAAAAATACAAAAAAATTATCTAGGC
GTGGTGGCATGCACCCTAGTCCCAGCTACTCAGAAGGAGG
TGGGAAGATAGCTTAACCCTGTGAGGTGAAGGCTTCAGTG
AGCCGAGACTGTGCCAATGCATTCCAACCTCAGCGACAGA
GTGAGAACTTGTCTCCCAAAAAAAAAAAAAAAAATCCTAT
GCTTTATTAATACTCAAACCTAGAAATTACCCAAATGTCT
ACCAAAAGGAGACTGGATAAACAAACTGTGGTACATTCAT
ACCATGCAATGATACTGAGTAATAAAAAAGAATGAACTAC
TGATACATATGTTACCATGGATGAATCTTAAAAGCTTTAC
ATTAAGTGAGAGAAGCTAGACACTAAAGGCTATATAACAT
CCTAGAAAAGACTAAACCGTAGTAACAAATATCACACTGG
TGACCAATGGTCACCAGGGTCTGGAGGTGGAAAAAGGGAC
TTTACAAAGGGGTACGTGGGCACTATTTCAGGTCATTAAA
ATACTCTCTATCTAGATTGTGGTGGTTACATGACTGTATA
GTATATATTTTTCAGAAGTCATAGAACCAATCAACCAAAA
AGGGTGAGTTTGTTGTATATAAATTATACCTCAATAAAAC
TCATAAAAAAATACACACCATAGGTAGTGTTATCACCCTT
TCTCTCAGGAACATTTAATTACCATTTCAGAGAGAACAAA
GGGCATTGTATGCTGAACTCACAGTGTTATGTTCTTTGAT
GAATAATTATCTGTTAATCCCCAAAGGGGATGCCAACAAG
AAAACAAGATCTCTTTGTACTTATTTTCAAGAACTTGGCC
CAAGGGAAGTGACTGGTAACCAGAGGACCAACTAGAGCAA
AAAGAGAACTATCCGAAGAATGGAACGAAAAAGTACTACT
GTGCTTTTCACCCTCAAGTGTGAAAGTGGAAAAGAGAAGT
CTGGCAAAGTGACCAAAGACCTCAACGACGACTGCAAAAG
AACACAGAAAACAACTGCCTGGATGGTATAGCTTGACTTC
CACCTTAAATTTTAAAAAGTTAAACTCCTTCAACAACACA
AAAGTAATGCAAATATAAAGCTATTTTTACGTTTCAGTGT
AAGGAAAAAATTCATCCTTTACATTCTATTAATGGCATTC
ACAGCAGAAACCATTACTAGCATGTACAATGTGACTGACA
ATCACTGAAACCTAAAGCCTGAAGCACTCTGGAAATTTTC
TGAGCTCACAATAAACATTACATAAAAATGTGTTTATGCC
AGATAAACAAGGAGGAAATGTCTCATGTCAGTCCTCAAAA
ATCAGTTGGGAACAAAAGTGAAACACTCACCAGAAGCATC
TCTTCTTCCCCATGCCGGCTCCTCTGTCTGTGTTACATTT
GGTAGGCCATTGCCGTTTCCGACTCTCACTGATTTCTGCT
GAAACCACCTTGCTGGAGGCAGCCTGCATACCTAACCAGA
AATTTTAACAATCCAGTTTCTACTACAGGGACTGAGTTTA
AAGAAATTATAAATAACATGGATTGCAAAAAGAGCTGTAA
TCTACAACTCCAGATTAAATTTCTTAAGATACCAACATCT
TATACAATTAATTTCAAATTTACACAGATTTAAAATAATA
ATCATTCCGGTCTAGGAGCAGATTCTTAAAGCATCATTGC
ACAATTTGTAACTTTGAGGATGACAGGTTCATCCCTAGCC
CTCCCCAAACCTAATTATTTATCCCTGTCAGTTATTTGCA
TACACTTGTCTTTTTCCTGTTATATCATACCCTTTTTGAC
GGAAAAAGATTGTTCTTACTCAACTGTTCCCATACTAGGC
CTGCCATAATGCTTTGGATGCTAAAAACCAAAGGAGAATC
ATTCACATTAAAAACTGACCTAAAACTGGCAGCAAATTCT
TTGAGGTCTAGACATCTTCTCAAGACTTAGCTTAACCCTA
AACACAAACACAAAAAAATGTTCTTACCTGGGGCCCATGG
CTCCATGGAATTCAGGGGTTAAATATGCCAAATGTTGTGT
GGGTATATGTTCTTTTTAAAAAATATACTGTGTTCATTTA
AAGGGATAAAAGTTCCAAAGTTTTCATCAGATTCTCAGAC
ATCTGTAACCTAAAATAAGCTTAAGAACTGCTCTTCGTGT
ATAGCATAGAGCAGTTTGGAACAGCTGGCTTCAAGGGTGC
CAGCTGAACATACTAAGGAATCCTCATTCTCACCTTTGAG
GACGGAATCCTCCAGACGCTCAGCCATCTCATGGCACTGC
TGCTGGTAGTCAGGGCTGGTGAAGCAGTGTTTGGGTTCTA
CAAGCTTCCGTTGCAGTCGCTCCAGCCGCTTCTGCTCCTT
TTCAGCCTCTCGCTCGGCTTGCTGTTTTACCCATTCAGCC
ATTCTGGGGATGAGGGAGGAAGAGATGTTACTGAACAGAT
TTACATAAATGTTTTATACATAAAATGTCCTTGATGAATT
AATGTACTTGTTCATATTGGGATATTCTCTTAGGAGAGTG
AGCCATGCTTACTACTAGCCTATGGTACCAGTTTGAACTA
AATCTCAAAGATAATTATTAAATTACGGAAGAGGTTAAAT
CTGATAATAAATTCAGATGTAAGTATTTTAAGTTTCCATT
GCCAATACGCGTGGCATGTATATAATCACTATTGATAGGA
AAGTATGTGTCGCTCTTCAAAAAAAAAAGTGGGCATCTTA
CGCTTTCTCATGATTGACATCGCGTAGTCTCCTTCCACTG
AGATCCCGGCAAGCTTCTCGATTGGTTGTCTTCTCAATTT
GAGCACCAAGTGCTCGGAGCATAGATCCAAAACCTGACCA
GATGTATTTGGAGAAAGCAGGTTAAAATGTGTTCAAGGAT
GAATACAAGACGAATTTGTGAAAACAATCTGTATTACAAG
GTTAACAATGATCTCTCCTTTTTTTAAGAAAAGATGAACA
TCAAGATTCTAATTCAGACAGCAAAAGTAAAAAGACTTAT
TCAACCTCAAGCCTTTTGCCTTTCATTTTATAGTTCCGAG
ATAAAATACCTAGCCTTCCCCAAACCTAATTATTTATCCT
TGTGTTAGTTATTTGCATACAGGTATAATACCTATATGGC
TAGACTATTTAAAAAGCTTCACCCAATGACCGAAACCCCA
GATCCCCAGATTAATAACTTAAAAAGTATATACTGAGATT
TCAATGAGTTTAAAAGGAAAGGCAATTTTAAGCTCTCACT
GACTGATACGACATGCTTCATTCTTTTTTTCCCCCACAAG
AGATGGGGTCTTGCTCTGTCACCTAGGCTGGAGTGCGATA
GCTTGATGTAATCAAACTCATTGCAGCCTTGAATTCCTGG
GCTCAATAGATCCTCGGCCTCCCAAGTTGCTAGGATTACA
GGTATGTGCTAGTGCACTTTTTTTTTTTTTTTTTTGTAGA
GACCAAGATCTTACCATCTTGCCCAGGCTGGTTTCAAACT
CCTGGGTTCAAATAATCCTCCTACCTTGGATTCTCAAAGT
GTTGGGATTACAGACATGAGCCACCATGCCTGGCCACTTA
CTTCATTCTTCTTTTTTTGAGATAGAGTTTCACCATGTTG
CCCAGGCTATAGTGCAGTGGCACAATCTCAGCTCACTGTA
ACCTCTACCTCCTGCGTTCAAGTGATTCTCATGTCTCAGC
CTCCTGAGCAGCTGAGATTACAGGCATGCAACAGCACACC
TGGCTAATTTTTGTATCTTTAGTAGAGATGGGGTTTCGCC
ACATTGGCCAGGCTGGTCTCCAACTCCTGACCCAGGTGAT
TCACCTGCCTTGGCCTCCCAAAGTGCTGGGATTACAGGTG
TGAGCCACGGCACCCAGCCCATGCTTCATTCTTAATGATA
CAATTTCCAACAGCTGGATATAGTCTTGATATGTCAGCGC
TCTGAAAACCAAACCAAGTCACTGCAGATTTTGAGAAAGC
TTAGGGATCACATGTTAGTGCCTTAGGAAAAATACCAAGA
AATGTTTATTACTGTTTTCACTCTTTTTTTCTTTCTTCAT
AATTGTATTAATACAACAAAAACTCTAATCTGCCTCAACC
TGTAAACAATTGTGTTTCCTAAGGTTAACTTTAGACTTCC
TTTAGAACTACAACAAGACAAAATCTTGATTAAAGTGGAA
GATTTAAAAGAAAAAAAAACTTCTTCATTCAGCAAATTGA
ACAGAATAATGGCCATCTCTCTTCATCTAATTTTTCTCCA
AAGTTTTAGAGCCTAGGTTCCCTAAGAGCTATCCAGCTGG
ATAAAGTGCGAATTGTAACATACAGTATTTCTTTCTCGAC
AAGAACAAAAGCCTGGGCAACATGGAAAAACCCCATCTCT
ACAAAGAATACAAAAGTTAGCTGGGCATGGTAGTGTGCAA
CTGTAATCCCAGCTAGCAGGGAAACTGAGATGGGAGTATT
GCTTGAGGTCAGGAGTTCAAGGATGCAGTGAGCCGTGATC
GCACCACTGTACTCCAGCCTGGGTGACAGAACAAGACGGT
GTCTCAAAAAGAAAAAAAAATCAGAATAAAGGAGAAAATA
TCCAAAATTAGGTTAAGTAAATAAAAGAAATCATAAGGCA
AAACAATATTGGCATACGAAGGAGACCAAGAATTTTGTTA
ATTAAGTACTATGGCTAAAGACAGCAAATGTCAGCAGCAG
AATAGGAAAATAAATAAATAAATAAATAAAAATACAGACT
GCAAATGTGCTACAACTAAGTAGTTAATGTCCACATCCTA
CCTCCTTTTCCACCGCGAAGTCTGGGTTCCAAGCTATACA
CGGCTCCATGCTGCACTGTGTCACTGGTGTTAATGAGTGC
TCCATTGCATTTCACAAAGAAGTATTCCACTGGAACATCC
TAGAAACAAATTTGGTTTTTCAATGCCTTTTATGAGACAA
TACAAGTTTGTTACAAGAAGGGACCTAGCTGTCTTTTTGT
TACTCTGGTTACAAGTACACAGTGGGTGTTAAATTAGTAT
TTATTGAATTGAAAATGTAAACTACTAGAAGAAAAAAAGT
TGGCCAGGCGCAGTGGCTCACGCCTGCAATCCCAGCACTC
TTGAAGGCCGAGGTGGGTGGATCACAAGGTCAGGAGATCG
AGACCATCCTAGTCAACATGGTAAATTGTGTCTCTACTAA
AAATACAAAAACTAGCTGGGCATGGTGGCACATGTCTGTA
ATCCCAGCTACTCCAGAGGCTGAGGCAGGAGAATCACTTG
AACCAGGGAGTCACAGGTTTCAGTGAGCTGAGATCGTGCC
ACTGCACTCCATCCTGGTGACAGAACAAAACTCAGTCTCA
AAAAAAAAAAAAAGTCATTTCACATTATGTATTCTGGGTA
TAATTTTTTCCCTACATTACCTAATCATCACATACAGAAA
AAAACTTCAGTCTTTTTGGTGAAAACAAAAACTGCCTCTT
CTCTGATAGGTAATCTGAGTCAAGGTAGAGGACTATACAG
GACTCAGATTCAATAACTGTGGCGGTCCCATTTTCTGACT
TTCCTAAACAGGTAAGATTAAATTGAACACCAAAAGTAGT
CCTCAGATTTAAAACTGACAATATACATCGTCAAAAGTGC
ATGTAGAATAAAAAGAAGAGAAGGAAAGCATATGGTGTTT
TTTTTTTTTTTTTAGACAGAGTTTCACTCCGGTTGCCCAG
GCTGGAGTCCAATGGCATGATCTTGGTTCCTGCAACCTCC
ACCTCCCAGGTTCAAGCAATTCTCCTGCCTTAGCCTCCCT
AGTAGCTAGGATTACAGGCGCCCACCACCATGCCCAGCTA
ATTTTTTGTATTTTTAGTAGAGACGAGGTTTCACTATGTT
GGCCATGCTGGTCTCAAACTCCTGACCTCAGGTGATCCAC
CCGCCTCAGCTTCCCAAAGTACTGGGATTATAGGCATGAG
CCACTGTGCCTGGCTAGAGTACGGTTTTTAATACATCAAT
ATAAGTATACCATGGGAGACATAAAAACACGAAAAATGAG
CAAAAACGAGCAAAGTTGCTGAAGACACGTTAAGATTCTG
GGCAGCCCCTGATTCTGTGTAGCTGCCCCAAGGCCCACAT
GAATCAATACTCTCAGCAGTCCTGTAACCCAGTAAAAGCC
CACTCTGAACCAAGGAAATACAGAATTACCAAGCAGCACC
AGGTTGGTGGATGTATGGAGGCTGAGATGTGATTATAGTT
CTCTACCACAGTCCCTGCCCAGATGCCCGAGTAGAACAGG
TGAAGAGTTGAATTTATCTTGTTTGGGGTTTTCCCAGGCA
AATATAGCGGTGGGAGAGAGGAGCTAGGGAGCTCAGGCTG
TCTGCAATAAGGTAACATGAAGGACTTTTCCTGTCTTTCC
TTAAAGAGCTGTTGTAAACATTAAATGAGATACGTAATAC
ATTTTACATCTGTTTAATGTTTGCATATTAGAAGACGTTT
GTATGTCTAATGAGTATGGTATTTCTAAATAACTTTAAAA
GACAATTAGAAGTCAGAAAGTATACACCACGGAATGATGT
ATACTTATTTCCAAACAGGATGGCTTACTTAACTGATCAA
CAAAATTGCATTTTCTACTTAAGATTTGATGCAGTCACAA
GCAGAAAAAAGGATAAACTTAGACTCAGTTTAACTGTTTT
TAACCATTTGTGCATTGTAAAGTGCTTCAAAACAAAGTAT
TGTGTGTTTTAGCACAATCAGTGTAAGGCTATCAGAAATA
AACCTGTCAAACTTATTGATTCACTGCAAGGAAGGGAACT
GCACACCAGGAGTCTTGGGTATCCAACCAACACAAAGAAA
GAAGTGTCATTAACGGATTTGGGGATAGGGTGGAGTTGAG
GTGAAATTTACATCAAGTAGTGTTTAAACAGCCTCAAAAT
AAAGCAGGACTGTACATAAAAGTGTCAACATCAGATTCGT
ATTGTGAAGGCTCCTCTTTCCTTGAAAACCACAAATTTAA
GATAAATGTGGAAAACTGTGTCCAGAAATCCTTAATGGGA
AGCTCTGACTTGGGTTGGAAATCAAGAATGCTTCTCTACA
AGGCAAGAGTGGGAGGATTCACTCTTATTGAGAGAATTTC
AAACAGCAAAGTTTCTTATAGTCTATGATTTCTGAGACCA
AGGTTTCTCAGTCAATAAGAAAGCAGCAGACCTTCATGGG
GTCATTATGACATGTTACCATTTGCTGTTAACTCTGCCAC
TGTACATCAGTGTAGGTGTGGGGAAACAAGAGAAACAAAA
CATTTTGCAGCTGGCTTTATCTGTGTCTCTTATCCCAACC
TGATGAAAAGCAGGGCAGATTTTTATTTTCTCAGTGGGAG
TTAACACTAACTTCATCATGTGTTGGAATAGTTTTGCTTT
TAAAAGCATACATGTGAACTTGAGCTATTCTTATTTGTTC
CAGTATCTCATCAAATATCCTTTTGTGTTTCTATTCTTAT
TTGCTATGGTCATGTTTAAGTTTCTGACTGAATCCACTCA
CATATGTACACATATACGTACAAGTACATACGTACACGTA
TATGTGCATGTACACACACATGTACATACACGAGCATATG
CACAATGCACACACATGCACACACGCGCATGTACGTGTGC
ATGTGTACATGTGTGACTGCGTGTATTTACATGTACATGT
GTGCACGTGTGTGTATGTGCATGTTCGTGTGTGTGCACGT
GTGCGATGCATGTGCACGTGTAGACGCATGCATATGTACA
CATACATGTGTATGTACTTTTTTTTTTTTTTTGAGAAGGA
ATCTTGCTCTGTCACCCAGGTTGGAGTGCAATAGCGCAAT
CTCAGCTCACTGCAGCCTCCACCTCTCAGGTTCAAACGAT
TTTCCTGCCTCAACCTCCCACGCAGCTGGGATTACAGGTG
TCTGCTGCCACGCCTGGCTAATTTTTGTGTATTTTTAGTA
CGCCTGGCTAATTTTTGTGTATTTTTAGTAGAGACAGGGT
TTCACCATGTTGGCCAACTGATCTCAAACTTCTGACCTCA
GGTGATCTGCCCTCCTCGACCTCCCAAAATGCTGGGATTA
CAGGCGTGAGCCACTGAACCCATATTTCTTGCTTCTGTAT
TTTAAAATTCTTATTTCCAACACACCTCATGATTAAGATC
CTAATTTTTCTGGTTTCACTTTGGATCAATTGTCAGCAAG
TTTGAACGTTGTACTCATGAGATAAGAGTTATTTTCAAAG
GAATTAGAATACAATTATTTTCATGCTCAAAAACAGTTGT
GCTTACAGTTTTTAGACTGGATTACAGAGCAGGAAAGAAA
ACAGAAAGTGAAAAACCGTATTATTTGCAAACACACATTG
CTTCTCACGGAATCCATCCAAGTCTCTTAAAATTTTCGTT
TAGACTGCAGTGTTAACATTTGTTAAGCTTATAAATAGCA
AGCAGAGGAAATAGCTGAGGAAAGGAGGTGCGGAAAGAAC
AGAGTTCTAGATCAAGTGCCAAAATTAAAATTAGATTCAG
TGAAACCACTAAATTCTCTTGACAACGGAACAGGTTTAAT
ATCTTACACCTGGTAAAAGCTTACTTGAGAGTTAAGTAAA
AGCTCCTGTGTAAATCTGAAAGTCCCTGATATGTTTTCAC
GAATACGCATGGACAAATGAGACCATCAAATGATTAGTGA
ACACTTCTACGTAACAGGCCCTAAGAACTCAGGCCCTCAA
CAGGCTACACGTGTGAATGCTTGGCCACAATCAGTGACCA
AAAGAATCAATTTTCCTCCCCAGTAATCAATTTTCCTTTG
TCCTGGGTTTGGATATACATATTTCTCTAGGCTGGAGCTA
ACATGGCTGTGATTAGTGGACAAAATACACGTCACAGAAC
CATCGTAAGAAGGTGAAGACTTAAGCCTTAAAAATCAGCT
GGCCCAACTCCAGAAAACCATCAGATTTACGGATAAAGAA
AGAAACAAAGCATTTGTAACTGTGGGCCGGACTAGGTGCC
TGTAACAGGGTTTTTTTTCTCTCTCTTGGCGGGGAGGCAA
AACAACCACCACCACAAAACGAAAGCAAAGAAAGGTCTCA
GTAACAGTTCGAAGCACCTTAATACTAAAACTCTCAGCCT
TAACAAGTGAAAATCCCAGAGAACAGACATACCCCCTCGA
CAGACCTACTCCGTACCCAGCGCTGCTACTTGTTTGCCTC
TTTCTCCGTCCTAACAGCAACCGAAATCCTCACCTGATCT
TGGCACTGCCGGTGGATAAAATCCCAGACGGTGCACCGAG
CCGAGGCACACTGTACCGCCTTGCATCCAAAGCCGGGGCC
GCGAATCCAAACAAGCGCCGCGGCCTCCGCCATGTTACTG
AATCTCCGAACCTCCAGCCTCCCCGAGACACCAGGCGCCG
CAACTCGCCCGGCGCATCTTGATGATGCGCACCGCGTCTT
CCAGCGCCCCGCCCCTCACGCTTCCGTTCGCCCTTCCCCT
CCCCTGGGGCCGGTCACGTGAGCCGGGCGGCCGGGCGGCC
GGGCGGCGGGGGCTGGTGGAAGGGAACAGGAAAGGCTTGG
CGGAGGCCGATAAGACGGCTGAGCACCGGGCGAGGCGTTG
CTAGGAGAAGTTGCTAGGGCGGGGCTCGAGGGACCGGCTA
TAAAAGGCTGGCGCTAGGTTAGGTTTCGAGCGTTCTGGCT
GAAAGAGATAAGACTGTAATTAGGCACCGCCCTGTGCCGC
AGGCTTTGGCCCTTTTCCTCACATATGTGTAGTTATTTTT
GGGTTGCGGAGAATTGTGGCCCGAGAAGGCCCTGCTCCCT
AGGGATGTGGGAAGAGAAGCTGCAGTCCCGGAAGAGGTTT
TTGGGGGGCCGCTTCCTTGGCCTGGAGGAGCCCCCCCAAC
CCGAGGGGGCAAGGAAACGACCCCCAAGAGGCCCCCAAAC
AATGGCCCGCGTGGTTTTTCCTCCAGGTTTACAGAGCGTT
CTCTTCTCCAGAAACAGCCAGCCTCCGGGTTTCTGCTAGC
CACGCACGGTTTATTCTTATTTCCGCCTGTTTGTGCTCTG
CGTTATCTCCACTTCAGCTCTGTTTTCAAAATATTTCACA
GCAAGTGGGCTCTTGTGAAAGGCAGTGACAGGAGTGACGC
TTACAGTCCTGCTGCTTCAAAAAACCCTACCATAACTTTT
ATTCTGCACCATGGAAACACACTCGGACAGATTTGCATAA
CATAACTTTAAGGCTCAGGGAATCCGAAGGAGTCTCTTAA
TATTTAATAGGCTGAGATTACGGTATTTCTAAAACCCTGA
ACAATTCAAAAGCCACCAATGTGAAGAGAGGAAGATTATC
AAGAGATATCTGTGCCTCTTAAACACAAATGTATCGGCCC
ACAGAATTGCTTTCTCTGCCTTTAAAATGCTTGGCAAATG
AAACTCCTTGCTGAGGGGATAACAACACAAAATTCAGAAA
TCGTTTAGCCGTAGCAGTATGTGCGGAAATGGAATTTTCA
AGGCCTGGAAAGTTATAGATTATGTTGTCTTTATTTCACA
CACAAGGGAAGTTGGGGAGAGAAAGGGCCCCCATGGGGAT
GCCCGTAGATAAAGAAAAGTTACAAAAAATAATAGACACA
TTGTACCTAGAAGGCAGTCTTTCGGAAAGGTAGTGCCGAG
GCGACACTGGAGCTTGAAGGTGTCTCACCAGGTACATGTA
AGCAGCCCTAACTAAAGAAACCTCAAGTCAGTCTGCAGTC
GCCTCCCCAGCTGTCTGCCCTCGGGTTCCTGAACAAGTAA
TCTACAGATCTGAGCCTTAAGCCTCTTCTTTTTTTATTTG
TGATTTCTTCCTTCTGGGGATCAAAAACGACTCTTTCGAA
TAAATAAAAATTTTTAATGACTATTTGAAAGGTCTAAGAT
AATGCAAGTAACAATATGAAGATAAGTTAGGGTTTTTTTT
TTTTGAGAGAGAGTTTCGCTCGTTACCCAGGCTGGAGTGC
AATGGCGCGATCTCGGCTCACCGCAACCTCCGCCTCCTGG
GTTCAGGCAATTCTCCTGCCTCAGCCTCCTGAGTAGCTGG
GATTAAAGGCACGCGCCACTATGCCCAGCTAATTTTTTTT
TTTTTTTTTTTTTTTTTTTGTATTTTTAGTAGAGACGGGG
TTTCACCAAGTTGACCAGGATGGTCTCGATCTCTTGACCT
CGTGATCCACCCGCCTCGGCCTCCCAAAGTGCTGGGATTA
CAGGCTTGAGCCACCGTGCCCGGCCTAGGGTTTCTATAAC
ATTTTTGTGTCAGGGTAATGTTTTGTATTCTGTAAGGAAT
GATTATAGTCTTTTTTTTTTCTTCTTTTTTGAGACACGCA
CTCTGCCACCTGGGCTGGAGTGCAGTGGTGCAGCCGTAGC
ACATGCAGCCTTGAACTCCTGTGCTCAAGCGATCCACCTC
AGTCTCCAGAGTAGTTGGAACTACAGGTGCATGCCACCAC
ACCTGGCCGATTTTTAAATTTCTTGTAGAGACAGGTTTTC
ACTAACTCGCCCAGGCTGGTCTCGAACTCTTGGGCTCAAG
AGATCCCCCTGCCTGAGCCTCCCAAAGTGGTGGGAGTACA
GGCGTGAGCCACGGCGCCTGACCTTAGTAGTATGGAAACT
CCACATCATTTATTACTAACATTATATCTAGTCCTCATAA
AACCTGATGTCTGAAGGGAATTTTTCTCTTTTTATCCCTC
TGTTGCATTTAAATTTCTGTTATTTAAAAGGTCCCAAATA
CTGAATAGGTATTTGTCATTTAAAATATGAAATAACTATT
GTTTTTAGCTTTTTAAAGACACAAATTTCCGAGCAATATA
TAATTTGTTGTTAAAACTTCAAAATGAGCCTGTAGTACCA
TGACATGTACAGAACAGACATTAAGTAAATATTAGTTGGC
TACTTGATGGATTACTAAGGTAGTAAGTTAAATTAATTAT
TCTCAGTGTACATATGATGAAACATATTTTTCACTGATAT
AACACAGTCTGTTCTAAGGATTCAGAATTTAACTTGGGTT
GCTCACTATTAAATTCCTTTAAAGAATGGGGAAATTGAAG
CATGCAAAGTTAGGGCTATGGCCAAGAACACAGTGCACAT
CAGTGCAAAAAACAAAATCTAGAAAGACAGCTATTAGCTG
GGTTACTAAGGGGGTGTGGAAGTGTCCAGTTGACAGTGCT
ATGTGGCAGGGCTAGTCAGTGATTATGGAAAAGAAGAGCC
AACTGCTGCCACCTTCCGCACCTCATGGTGTCAGGTAGGG
AAGGCACAGGAAGATACATGAATGGTTGTCACAACTAAAT
GGTGAGTGGGAGGGGCGCCAGTTCCTCTACTGTCAACAGA
GTATAGCCATGTTCCTAGGACTGTATTTGGTGTGCTTTCC
AGTAAACCACACTGGCTTTGTTCCTGTCTATTTTCTCCAC
AACAATGCTCTAGCCACACATTTGCCTTTTGAGGACTGGT
TCTGCTGCCATGAGAGGGACACTGTGAGGGCATCTTGAGG
CAATGTGGAATAGTTGTTCACTGCCAGGAAATGACAGCAC
CAGACAATGTTTGTGTGGCAACCCATGACAGAGGCTCAAC
TGAGCCAAATGTCATAGTGGTCTGCAAGAACAGGAAGCAG
AACTGTATGCTGGCAATTTCCATAAACAGCAGCCAGGCTC
CTAAACTAGCGAATCTATATCCATGTGTGACATGCAAGTT
GCACTTCTGTGTTTTCAGCCATGTTCATATGCAGAGGAGA
GGAGAGGAGAGGTGGTTGCTAATACCTTATTTATTACAAA
AGACAGTGGGACAGGCTGACTCCTTCTGTGCCAGAAACGC
AAAACTACCATAAACTCCCAACTTGCCAAGGTGGCCTTAT
AGATGGTTCCAGCCCCAGGGACAATGAGGTCAGCTCCTAG
GGTGGAAAAACAGCATCTGGGTGAGAGCTGTGTAGTCCTC
AGCGGATGGTGGATGGTGGGAGGTGGAGCCTGAAGGAAGC
CCCAAGATGCTGGCTGCCAGGAGGGCACAGCTCCGCCCTC
CTTCCTTATTGGATGGAGGAAAACAGGACAATGGTGAGGT
GGAGTTGAGAGGCAGAGAAGGCTTGTGTTCAGCGCTGACG
ACAGAAAGGAGCATGAGAGGGCAGAAAATAACACTAGGGT
AGAGGTGCAGAGCAGAGATACAAAGCTGGCCCCACAGTCA
GTGCTGAGTATAGAAGCCCACCTCTTTGCAGTATCAGCAA
GACAAAAGGAGCATCCTTCAGAGTGGACTTCCGCCAGTAA
ATTCTATCACTCCCATTTGCTCTAGATAGATACTACCTTG
TTTGCATTATCATGACAACACTAGCTTACAAAGACCTACT
GGTTATCATTATTCTTATCATCACCATCAAACAATGTTGT
TTCATTAAAAAAAAATTATATATTATTCGCTACGAAAACT
ATAAAGCAAAACTAGCATAGTGCCTATCTTCCAGAAATTT
AGTATCACAGCACTGAAATTCTTTTCAATATTGAACTCGA
TTTCTCTCTGATGAATAAAAATCCACGATCCTGTTTGAAT
TCTGTATAGCCAAGCATTTCAAAAGGGGATTGTCTTGAAG
TGATAGGGGCCTTTTAGGGTAGTTTAATTAGTTGACATTA
GTTTATGTCTATTGTATTAGGGTTTTCCAGAGAAATAGAA
CCACTAGGATGAATGGATGGATAGACAGATAAATAAATAG
ATAGATAGCTAATAAGGAATTGGCGCACATGATTATGGAG
GCTGACAAGTCCCAAGATCTGCGGGGTAAGTCGGCAAGCT
GGAGATGCAGGAAAGCTAATGGTGTAGATTCCACAAGAAG
GCCATCAGACCGGAGAACTAAGAAAGAGACTGTGTTTCAG
TTCAAGTCCTCAAGTCCAAAGGCAGGAAAAAGCTGATGTC
CCAGTTCAAAAGGAGTCAGGTAGGAGGAGTTCTCCTTTAC
TACAGGAAGTGTCAACCTTTTTGTTCTATTCAGGCCTTCA
GCTGATTGGATGAGGTCCACCCACATTAGGGAAGGCAACC
AGCTTTACTCAAATGTTTACTTTATTCAAATGTTAACCTC
ATCCAAAAACCCCCTCACAGAAACACCCAGAATCATGTTT
GACCAAGCATCTGGGCACCTGATGGCCCAATCAAATTGAC
GGAAAATTAACCATCATATCCATTAACTGAGTATCTTTGA
TAAATAAATAACTGTTAGCTCTGAATGATGGCTTATGTCT
ATAATCCCAGCACTTTGGGAGGCCAAGGCAGGTAGATCAC
TTGAAGTCAAGAGTTTGAGCCTGGCCAACATGGTGAAACC
CCCCTCTACTAAAAATACAAAAATTAGCTAGGTGTGGTGG
TGCATGCCTGTAATCCCAGCTACTCAGGAGGCTGAGGCAT
GAGAATCACTTTAACTCAGGAAGCAGAGGTTGCAGTGAGC
TGAGATCGCACCACTGCACTCCAGCCTGGGCAACAGAGCG
AGACTCTGTCTCAAATAAATAAATAACCTTCATTATTTTA
TTTAAATTTAGCTGTGCAACTGAAGAGGAAATGTTGTTTA
GCAAATAGACTGACTAAAAGTCAGATGTCTCTTATCCCCT
AGAGGTTTTGCTGTGTGAACTCAGGAAACTCGTCTGACTA
TTTTACAGATTTGTTTCTGAACAGTGTAAACTGGCTAAAC
TACTATGATTGTCGGTAGAATTTACCCATCTACCACATGA
TGTGGTCAGTCTTCCAAATTGTGCATTTTTTGAGTTTTTT
TTTTTAAGACAGAGTCTAGCTCTATTGCCCAGGCTTGAGT
GTAGCTGTATGATCTCAATTCACTGCAACTTCCACCTCCC
AGGTTCAAGTAATTCTCCTGCCTCAGCCTCCCAAGTAGCT
GGGATTACAGATGTGTGCCACCAAACCTGACTAATTTTCG
TATTTTTAGTAGAAACTGGGTTTCACCATGTTGGTCAGGC
TGGTCTCAAACTCCTGACCTCAGGTGATCCCGGCCTTCCA
AAGTGCTGGGATTATAGGCGTCGGCCACCGTCCCCGGCCT
CCTTTGAAATTTCTAAAATAAAAGGTGTTGTGCTCTATCA
ATTAAAAAGTCAGGGGCCGGCTAGGTACGGTGGCTCATGT
CTGTAATCCCAGCACTTTGGGAGGCCGAGGAGGGTGAATC
ACTTGAGGTCAGGAGTTTGAGACCAGCCTGGTTAATTTGG
TGAAACCCCATCTCTACTAAAAATACAAAATTAGCCAGGC
ATGGTGGTGCACGCCTGTAATCCCAGCTACTTGGGAGGCT
GAGGCAGGAGAATCGCTTGAACCCGGGAGGCGGAGGTTGC
AGTGAGCCAAGATCGCACCATTGCACTCCAGCTTGGGCAA
CAAGAGCAAAACTCCATCTCAAAATAAAAATAAAAAGTCA
GGGATGGAGGCTGAATTAGGAGGATCACTTGAGTCCAGGA
GTTCAAGTCCAGCCTAAGCGTAATAGCAAAACACTGTTTC
ATAAAAAAATAATAATAAAAATAATATAAAAGGTCAGGAG
TCATTGAGCAATTAAGATTCAGCTTTTACTAAATTTATTA
AATTTATTTGAATAACTCAACATTCTGGTTAACTCACTTA
TCTGAAATACATTTTTGTTTTTTTGAAACAGGGTCTTGTC
CGGGAGTGGTGGTTCGTGCCTGTAATTCTAGCACTTTGGG
AGGCCAAGGCAGGTGTATCACTTGAGGTCAGTTCACGCTC
AGATTGGCCAACATGGCTAAACCCCATCTCTACTGAAAAT
ACAAAAATTAGCCAGGCATGGTGGTGCACATCTGTAGTCT
CAGCTACTCAGGAGCCTGAGGCAGGAGAGCCTCAGGCTGA
GGTGGCAGTGAGCTAAAATCGTACCACTGCACTCCAGCGT
GGGTGACAGAGCCAGACTCTGGGTATAAAAGAGGGAAAAG
AAATGGTCTCACTCTGCCACCCAGGCTGGAGTGGGCGGGG
GCCCAATCTTAGCTTAACTCCTAGCCTCAAGCAATCCTCC
TGCCTTAGTCTCCCAAGTAGCTGGGACCACAGGTGTATAC
CATCACACCTGGCTACCTTTTTTATTTTTAACATTTTTTG
TAGAGATAAGGTCTTGCTTTGTAAATTTTTAAAACATTAT
TTTGTTGAGGTTGGTCTTGAACTCCTGGCTTCAAGTGATC
TTCCCACCTCAGCCTCCCAAAGTGTTGGGATTACAAGCAT
GAGCCACTTTAGCACCTTGAGAAACATTTTTAAAAAGTAA
AAATAGAAATAAATGCAATGGCCTCTGAACAGTTAATGTC
TGTATAATGTTCTTGTAGAATTCTAGGCTCTTGTTGTTTA
AAAAAGTTCTAGGCTGGGTACAGCGACTCAGGCCTGTAAT
CCCAGCACTTTGGGAGGTTGCGGTGGGATGATCACTTGAG
TCCAGGAGTTTAAGACCAGCCTGGGCAACATGGCAAAACC
TTGTCTCTACAAAAAAATACAAAAATTAGCCAAGCAAGGT
GGCACACACCTGTAGTGCCAGGTACTCAGGAGGTTGAGGT
GGGAGGATCACTTGAGAAGTTGAGGTTGCAGTGAGACAAG
ATTGCATCACTAGGTGACAGAGCAAGACCCTGTCTCAAAT
AAAATAGATTCTAAAATAGATTCTGTATTGGTCTGACTAA
CAGCCTACAGAAAATTAGAAGTAAATTATTATGAAGTGAG
GAGACAGGAAGAGAGGAGAGCAAAATGGGGGCTTCAAGAG
ACTGGCATGGGGACAAGAATGAGAAATAAGATCTTGCACG
TTATGCACATGTACCCCAAAACCTAAAATGCAATAAAAAT
TTAAAAAAAAAAAAAAAAGCATGAGAAATAAGAGCTGCCT
ACCAGAGTGATTTTTTTTTTTTTTTTTGAGACTGAGTCTT
GCTCTGTTACCCAGACTGGAGTGCAATGGCAGGATCTTGG
CTCACTGTAACCTCCACCTCCCAGGTTCAAGCGATTCTCC
TGCCTCAGCCACCCAAGTTGCTGGGATTACAAGCACCTGC
CACCATGCCCAGCTAACTTTTGTATTTTTAGTAGAGACAG
AGTTTCACCATGTTGGCCATACTGGTATTGAACTCCTGAC
CTCAAGTGATCTGTCCGCCTCAGTCTCCCAAAGTACTGGG
ATTATAGGCATTAGCCATTGTGCCAGGCTAGAGTGGTATT
TAAAGACAAAAATCAGGCAGCTGTGGTGGCTCACGCCTGC
CTTCCCAGCCCTGAAGTTCAAGACCAGCCTGACCAACTTG
AGGAAACTCTGTCTCTACTAAAAGTACAAAAAACTAGCTG
GGTGTGGTGGTGGATGCTCTTAGTCCCAGCTGCTCCAGAG
GCTGAGGTGGGAGGATCGCTTGAGCCTGTGAAGTCAAGGC
TGCGGCAAGTCATAATCATGCCACTGCACTACAGCCTGGG
TGACAGAGTGAGACCCTGTCTCAAAAAAAAAAAAAAAAAA
AAGGCTGGGTGTGGTGGCTCATGCCTGTAATCCCAGCACT
TTGGGAGGTCTCGGGAGGTGGATCACGAGATTGGGAGTTC
TATACTAGCCTGACCAACGTGGCGAAACCCCGTCTCTACT
AAAAATACAAAAATTAGTCAGGTATGGTGACGTGAGCCTG
TAATCACAGCTACTCAGGAGGTTGAAGCAGGAGAATCACT
TGAACCTGGGAGGCGGAGGTTGCAGTAAGCCGAGATTGCA
CCACTGCACTCCAGGGAGACTCTGTCTCAAAAAATAAAAA
AAAAGGAAGAATCAAATAACGCAGAGAAGGAACTGCAAAT
CCCCACCATTGGGTACTGAGTACCAGCTCAGACATAGAGA
CCCCCACCCAGGCAGCACTGAAGGAATGAGAGGCAGACAC
CCAGATAGAACAACAAAGTGGGTCTATTGGGCGAGGGGGC
AGTAGCCTTCCAAGTTGAGAGCCCCGAGTGGACGAGTGGA
CTCTGACCCATGCATTTATTTTCTCTGAACAGGTGATCAT
CATTAACAAACAGGTGTTCAGTATTTTCTCATAACACAAA
ACATGCCAAGTAGGCAGCTGGTGCCGCTTGCCACGGATCA
CAAACAACCTAAAAAGTATTCTCCATGAAGGAGCCATGGG
GGCAGGGTCAGATAGCTTAAAGAATTGTTTTAACAGGTGT
ATGATGTTTATATATTGTCCTGCCACTTTGGAATGCCCCA
AGTCGTTTTCTACTTGCGGGGGCAGCTAGGTTTTCCTTGC
CATCGTTCTTCCTAGCAAACAGTATATTCTGTCATACAGT
CAGCATTCATCAATATTCATAAACTTAAGATTTCTCAACA
TCAATATTCATAAACTTAACATTTCTTAACAACTGGGGAC
AAGATTGTATTGGGTCAAATAATGTGACATGCCACTTTAG
GCCTTAAAGGCATTTGCATATCCTGAGTCTAATGGAAACA
CTCAGTTATGTTCAGTGTTCTCTAGTTATGATGACAAGCA
GCATGAAACACATTTTAGAAAAAGTCCACCAAAAAGGGTA
AAATTTTGAATATTCATGAATATATGGTTAAATCCCAACA
ATCAAGGAACCTCAGCTATCCGGAGCAGCAGGTTTCCTAG
AAGTTCCAGACAGTGAAGGTCTTAGCTGTTAAGACACTCC
TCCAGATAATTTTATTTTTATTTATTTATTTATTTATTTA
TTTATTTATTCGAGATGGAGTCTTGCTCTGTCACCTGGGT
TGGAGTACAATGGTGCCATCTCAGCTGACTACAACCTCCG
CCTTCTGGGTTCAAGCAAGTCTTCTACCTCAGCGTCCCAA
GTAGCTGGGATTACAGGTGCACACCACCACCATGCCTTGC
TAATTTTTTTGCATTTTTAGCAGAGACGGGTTTTCACCAT
GTTGGCCAGGCTGGTCTCAAACTCCTGACCTTAAGTGATC
CACCTACCTCGGCCTACCAAAGTGCTGGAATTACAGGGGT
GAGCCACTGCTCCTGGCCAATAATTTTTATATTCTAATAT
ATTTCAATAGGGGGTAAGACAAGCTGCTTTACATAAAAAT
AAACATTTTCCTCCTTGTTACTATAACGTGACATTGAATT
AAATACATCACTTTTCTTTTTAATTACCTGTAGCCTTTGA
ATACAGGCAACCTATGTCGTTCTGGATAAGAACGTAAAGA
TAGGAACCATAAAAAAATTCTCTCATCTTCCATAAATCAG
TCAAGGGTTTTCCTTCGAATAGTTACCAGAAATCTAGAAT
CCATGTACCTGGGCTGTGTAAAGTATTCGTAAAGAACATG
AAATGTATATTTATCCTGTAGTCACTGTTGAAGTCACTGG
ACATTGATAGAAGGAAAGGAGTAATGAGCATCATGTGCTG
CTGTTAGGAGATGCAACAAATTTATATACAGCCTCCAGAT
TCTATGAAGTTTAAACCAGACAGTGTCTCCCAAAGTGCAC
TCCATGAAACACTAGGGTTACCACAATGCACTGTTATAAA
AGAATTCCATTTCAGATACATTTGAGAACTCTCCTGTCTT
AGTCTGACTTGGGCCGCTCTCACAAAATACCATACCAGGC
CAAGCACCTGCCATCATGGCCAGCTAATTCTTGTATTTTT
GTAGACAGGGTTTCACCATGTTGGCCAGGCTGGTCTTGAA
CTCCTGACCTCAGGTGATCGCCCACCTCACCCTCCCAAAG
TGCTGGGATTACAGGCGGGAGCCACCGTGCCCAGCCAGAG
CTCAGTTCATGTTAATTCATAAACGGGCACACACTTTTTT
CTCCACACACCAGCAAAATCCACTTTGCTGTATCTTTTTT
TCTAGTTGTTAAGACTGACACGATGAACTAAGTCTTCCCT
CTTTTTGCCACTTGGAGGATAAGGTAATTACTGAACACAG
CTACACTATGTATCCTCTTCATGCTCACGTGCAGAGCCAA
TAACCTGAAAGGAATTCACTGTGTAAAGATGAAACTCTGT
ATCATTATAGCTCACTCTAAAGATTTAGAGACCTGTAGTA
TGAGTGGCTTGTTCAATTCAATTTAACAACCATTTATTTC
TTACCTCCTAAGTGCAGGAAAAGAGGAATGAGAGGGAGGG
AACTTAACAGAGAGATTCAAGTAAGGGCCTACTCCCCAGA
TGTTCTACAACCATAATAAATAAAAAATCATTCTTGAAAC
CTCTCAGACCAATAAATGCTATAACAGCCACACAGGCACA
CATGAACTACATCCCAAAGGCACTTAGAGAAGAGAGAGAG
AGGTTTTGAGTGGGTATGCATTGGATAGTCTGATCAGGTT
AAAAAATAAAACCGTTGATCACAGACACACAGACACATTT
AATAGAAAGGCACTGAGGAGAGCATGGGGTTTGTTCAAGG
AACAGAAAGAAGTCTGACATTACTGCAAGAGCATACACAG
CAGGCGAAAGGGTGAAAGCATGGAAGATAATGGCTGGAGA
GGCAGACTGGGCTTTTAATACCTGGCGGAGACATCTGGAC
CTCACCCCATGAGAAAGGAGAGGCCACAGCAGATTTTGAA
CAGAAAGGAGACATGGTCAGATCTGTGCTTTAGAAAAATA
ACCCTGAGGGCCAGGCACAGTGACTCACACTGATAATGCC
AGCATTTTGGGAGGCCGAGGCGGGCGGATTACTTGAGGTC
AGGAGTTCAAGGCCAGCCTGGCCAATATGGTGAAACTCTG
TCTCCCTTACAAAAATACAAAAATTAGCCGGGCATGATGG
TGCATGCCTGTAATCCCAGCTGCTCCAGAGGCTGAGGCAG
GAGAATTACTTGAACCTGGGAGGTGCACGGTGCAAGGAGC
CAAGATTACACCATTGCACTCTGACCTGGGTGACAGAGTG
AAACTCTGTCTCCAAAAAAAAAAGGAGAGAGAGAAAAGAA
AAGAAAAATATCCCTGGAGAGAGATTGAAGGCATAAATAA
CAATAATAGTAGTCATTTATTGAGTAACCATCTCTACAAT
TATCTGTAACAATAATACTAGTCAATATTATCTATAACAA
TAATACTAGTAATTTATTGAGTAACCATCTCTATTTACAA
GTGTGGAAACGACTCAAAAAGGTTAAGTGACTTAACCTAA
GTCACACAGCAATAAGGTATCAGAGCGAAGATTTCAACTG
AGGTCTGAGTGATTCCACAGAATAAAGACAAGTCAGACTA
CTGCCAAGGTGTAGAGGGGATAAAGGCCTGCAGACGCTGG
CAGCAAAGGAAGGGCAGGAGACCCCGAGGACGCAGAATGA
CTAAATGGCTCCCTCTCTACTCACGGATATCTGGTGTCCT
CAAAGACAAAGCACAGTCCAGAAGATAGAAGATTAGGGAG
GAGGAAAAAACATTTGGTCAATCTCTTTGAGTATCCTCTC
CCTGCCAGAAACCTCCATGATCACTCACTACTGAATGCCC
AGTGGAAGGCTTGGGTGGGAACATTTCCTGTGGGTCTTCA
TCTTCAATGTACTCCTTGCCAGGTTCCTTTTCTTTGCCTT
TCCCTTTCTGTCTCCGGGTCCCATGTGCGGCCCGTCAATG
TCTATGTCATGAATTTATAATGAAATTCTGTATTATCTGC
ATAAATCTGGAAAATGCCTGTGTGATTGTATCACAGATCC
CGCCGAAATAGAAAAGCCCAATGAGAAGGGCTGGATGCTG
TTATGATGTTAGTAGAACACAGACACAGATGAAGACATTA
GGCCTGCACCTTCCTGAGTTACATTCCTTTGTGTGATTCT
TGCGATTTTCAATATATACCTTGTTTGTGCATAAAAATTA
TTGTTTGCTGTCAATGAGACAAGAGGAACTATGCTATAAT
TTTGACACTGTTTAGGATTTATTTTAGAGTAAGAGTGGCT
TCCTACAAATACCATTACCTTTTCTTTGAAATTTCAATAT
CCACACCATGTAAGGCATAAAGATGGGATTTCTCCTTCAA
ATATTCCAGTTCTACTGGCTTCTTTTTTTACAATCTGGAT
ACATATTTATGTTTCACAAATCTTAAAAAGCAGCCTTGGC
TGGGCATGGTAGCTCATGCCTATCATCCTACCACTTTGGG
AGGCCGAAGCTGGAAAATCACTTGAGGCCAGGAGTTCTAG
ATCAGCCTGCATACAGAACAAGACCCCACGTCTATAAAAA
AAAATTACAAAATTAGCCAGGCATTGTGGCATGCACCTGT
AGCCCCAGCTACTTGGGAGGCTGAGGTGGGAGGTTTCCTT
GAGCCCCAGAGTTCGAGACTACAGTGACCTGTGATCATAC
CACTGTACTCCAACCCTGGCAAGAGAGCAAGACCCTGTCC
CACCTCCCAAAAAAAACACCCTCTTCTACCCTGTGCCCTC
TGTCTCTTCCATTGTCAATCCCTCCCTCCCAGCCAGGTTC
TGCGGCAGTTTCTCTGGGCTTGCCCTGCCCCTTTCCTTGC
CATGGCTCCACAGCATGCCACGGTGGGCCTCTTTCTCTGC
TCTCTGCCATCTGGCATACCTATCTTAAGATTAATTATCT
TCCCCGTAAACTTGCTGTAGCTTTTGTATTCCTTAATTCG
GTGAGTGATACCACCATCTATCCACCTGGGCATCTAAAAC
AGAGTCACCCTAGATTCCATTCTTTGTCATCCCCCAAATC
TAGTTAACATCCAATTCCTTCACTTCTCTCTCCCAGCCCT
TCCTCCCCTGATGCTGTGTTTAACCAGGCGCGCTGTCTGG
GTGAACTTCCTACCACCATCCTCAAACCCTTCCGCCTGCG
CTGCACACTGCAGCCAGAGTGATCTCCCTGAAACCGAATA
TAATTATGCCACTCCTGGCCAGGCGTGGTGGCTCATGCCT
GTAATCCCACACTTTGGGAGGCTGAGGTGGGTGGATTACC
TGAGGCCAGGAGTTCGAGGTCAGCCTGGCCAACATGGTGA
AACCCTGTCTCTACTAAAAATACAAAATTAGCTGGGTGTG
GTGGTGGGTGTCTGTAATCCCAGCTACTTGGGAGGCTGAG
ACAAGATGGTCACTTGAACCCAGGAGGTGGAGGTTGCAGT
GAGCCGAGATTGTGCCACTGCCCTCCAGCCTGGGCAACAA
GAACGAAACTCTGTCTCAAAAAATATGTATAATTATAATA
ATAATGCCACTCCTGTGTGTGAAACTCTCCAGTGGCACCC
TCTAGCTTCTGAAGAACGTTCAGACACCCATACTGGCCTC
TACATCGTGCTATGTCTTGGTTCTCATGCAGGTTCCCCGC
TAGGACCCTATGCCTCAGCCATGCCTACTCCCTGTTCTTC
ACTGTGTTCGAGGGCTTATTCACACCTTCATGTCCTTGCT
CAAATTGGCCCTTTCAAAATTCTCCTATGCCTGCCTTTCT
CCAACCTTCCCACTCTCCCTGCTGTCACCACCCAGCCCTT
CCTGTGTGCTCTGCTGAGCTCTTAATTTGAACTCTAACAT
AGTGCCAAAAACACTGGCCCTTGCCTCTCCTTGTCTTCCT
AGGTTGGATTGCAGTTTCTTTAAGGACAGGGAATGAATCT
TATGTTTCCTTTTTTTTTTCTTTCTTTTTCTGAGATGGAG
TTTTGCTCTTGTCTCCCAGTCTGGAGAGAAATGGCACAAT
CTCAGTCAGCTCACTGCAATCTCCACATCCTAGGTTCAAG
TAATTCTCCTGCCTTAGCCTCCCCAGTAGCTAGGATTATA
GGCACATGCCACCACACCCATCTAATTTTTGTATTTTTAG
TAGAGACGGGTTTCACCATGCTGGCCAGGTTGGTCTCGAA
CTCCTGACCTCGTGATCCACCTGCCTCGACCTCCCAAAGT
ACTGGGATTACAGGCGTGAGCCACCACAACTGGCCATCCA
CTTACGTTTTAATTCAGCAGATTTTGACTTTTCTCTCCCA
TTATGGTTTCCAGCCAGTAAAGGCTCTGATGTTTTTATTC
TAAGTGGGGTAAAAGAGGAAGCAGGAAGCAAGAAGAGAAC
CCTTGGTTAAGATGAACCAGGTCAAGAGAAGAGGGTGATT
GGCACCAATAATGTTACTGCAATTTAGGGAAAAGAATGGT
TCTTCTCTAAGACTATGCAACCTGGACAACATGGTGAAAC
CCTGTCCCTGCAAAAGATACAAAAATTAGCTGAATGTGGT
GGTGCAAACCTGTAGTTCCAGCTACTCAGGGGGCTGAGGT
GGGAGGATCACCTGAGCCCAGGAGATCAGGAGATTGAGGC
TGCAGTGAGCCAAGGTCACACCACAGCACTGCAGCATGGA
CAATAGAATGAGACCCTGTCTTAAAAGAAAAAAGACTATG
GAGTCATCAGCTGCAATTGTATTTATTTATTTATTTATTT
TGAGATGGCGTCTTGCTCTGTCACTCAGGTTGGAGTACAG
TGGCATAATCTTAGCTCACTGCAGCCTCTGCCTCCCAGGT
TCAAGTGATTCTCTTGCTTTGTCCTCCCAAAGTGCTGGGA
TTACAGGCATGTGCCACTGCATCCAGCCTGCAATTGTATT
TATATTCAAATCTAATCTCAAATTATAAAAATTTATTACT
GGGGAGTGGTTAAGAGAAGCAGAATAATCTTTATTCTTGG
AAATTTGTTTGCAGAAAACTCTGTGTGTACAAATGTTCTT
ACTTTTAATATAGTCAAATTTATCAGTCTTTCCTTTTCAG
TTAAATACTGTTTAGGTATTATTTAAGAACTCTTTTCCAA
CTTCAAGGTCTGAAAGATTCACCTATATTTTCTTTCTTTT
CTGTTTTATTTTAAAAGATGGAGTTTCACTCATGTTGCCC
AGGCTGGAGTGCAATGGTGCAATAACCTCTGCCTCCCAGG
TTCAAGTGATTTTCCTGCCTCAGCCTCCCAAATTGCTTGG
ATTACAGGCATGTGCCATCATGCTGGGCTAATTTTTTGTA
TTTAGTAGAGGCGGGGTTTCACCATGGTGGTCAAGCTGGT
CTCAAACTCCCAACATCAGGTAATCCACCCATTTTAGCCT
CCCAAAGTGCTGGGATTACAGGCATAAACCACAATGCCTG
GCCCACCTATATTTTCTAATTAGTGTTTTTGTTTTGTTTT
TTGATATTTAAGGTCTTAGTCCATTTGGTGCTAATTTTTA
TTTATAGTTTGAGGTAAGGATTCAATTTCACTCTTCTTCA
TATGGATAATGATTTTACCCAACTTCACTTACTGAATAGT
CCCTCCTTTCACCACTGGTCTTTTTGTTTTTTCTTATTTT
CTTTTAAAAAATTATTTTGTAGAGGCCGGGCATGGTGGCT
CACACCTGTAATCCCAGCACTATGGGAGGCCAAGGCAGGC
AGGTAACCTGAGGTTGGGAGTTCAAAAACAGCCTGGCCAA
CATGGCGAAATCCCGTCTCTACTAAAAATACAAAAATAAG
CCAGGCATGGTGACACATGCCTGTAATCCCAGCTACTTGG
GAGGCTGAGGCAGGAGAATCACTCAAACCTGGGAGGCAGA
GGTTGCAGTGAGCCAAGATCATGCCACTACACTCCAGCCT
GGGCAACAGAGCAAGGCTTCGTCTCAAAAAAAAAAAAAAA
TTACTTTGTATCGAGGGTACCTTGCTTTGTTGCCTTGGCT
GGTCTCAAACTTCTGGACTCAAGTGATCCTACTGCCTCAG
CTTCCCAAAGTGCTGGGATTACAGGCATGAGGCACCACAC
CTGACCCTTCACTGGTCTTATACGCCACCTCTGGCATATG
CCAAAGTTCCACACCATTCCATTCTATTCCATTGGTCAGT
TTGTCTCTCCCCAGGCCAGTACTGCTTTGTTTTAATTATT
ACGTTTCATCATAGGTTTTGTTATCAATAGGTTAATTGCT
CCTTACTGACCTTTTTCTAGACAGGAACATCCTGTCTCCT
GTTTATATAACAAAAACCCCAAACCACCCAAATGCCCGTT
AAAAGGAGAGAAGATGAGTAAGTTGTGTTTTATTCCTATA
ATGGAATGTGATTCTGCAACTAAAACAAATGAACTGGGCA
GGGTGTGGTGGCTCACGCCTGTAATCCCAGCACTTTAGGA
GGCCAAGGCGGGCAGATCACCTGAGGCCAGGAGTTCGAGA
CCAGCCTGACCAACATGGAGAAACCTTGTCTCTACTAAAA
ATACGAAATTAGCTGGGCATGGTGGCGCATACCTATAATC
CCAGCTATTTGGGAGGCTGAGGCAGAAGAATCACTTGAAC
CTGGGAGGTGGAGGTGAACGTGAGCTGAGACAGTGCCATT
GCATTCCAGCCTGGGCAACAAGAGTGAATCTGTCTCAAAC
AAACAAAAATCCCAAATGAACTGTTCTTTTAGTGGGCTCT
GAAAAAAAACAAAACAAATGAACTACATCTACAGATAACA
ATATGGTTGAATCTTAGCAATATAATATTAAGTGAGGCGA
TGGCCTTGTCCTCAAGAACTCCTAGTTGAATTTGTGTATG
GCAGAATGATAACTAGGAAAAAGTCACCCACACGTGATAA
ACAGACGTTTCTATGAGAAGTCTTCATACTCTGCCTTTCT
CTGAAAGGGCTCGGAGCCCTGTGGGTGTCCCATGCCTTGC
CATTTATTCTGATAACAACCCATGGAAGGTTATTGAGGAT
GTTTGTCCTTACTTGGAGAGGCCTTGGCCCTCGGCTTTCT
GACCATATGTGGACCAGGTGTTTTCTGAGTTGGGGAGCTC
CCGGCAGGACCAGGCAGGGCTCCTGAGTGCCTGAGCAGAT
TTCCTCCTGTCAGGTGGTGGCCAAGCCATCAAATCCCTTA
CTCAGCTTGGCAGCCTGCTTTTGAATTCTATGGGAAGCAC
CTTGCCTGGTGACCTCCACGGCTGAGAGGCCTGGCACTGG
CAAGAGTACCTTTCTCTGAACAGAATCTTGGCTCCATTGT
GAGATCAAAGACAGGTAGAGAGTGTTCAGTTACGACATCA
TTAACTCACTCTTGGTGGAGGGGCTAAAATAAGGTCATTT
CTGCTTTTCACATGCAAAAACCAGGTTGCAAAGACATGAC
AAAAATGGCTACTTACATAAATATTTAATATTAAGCACGC
TCAAGGTAGACAATAAAGCATCTCCCCACAACTTTCTCCC
TCTATAAATACATTCTTCCTACAGACCAGTGATTCTCAAA
TTAGTACTACACGGAGGAGTTGTTAAAACTGATTGCTGGG
CCTCATTCCCAGAACTTCTGATTCTGTAAGTCTGGATAGA
GGCCTGAGAATCTGCATTTATAACAAGCTCTCAGGTGATG
CTACTGTTGCCAGCTAGTCGGGGACCACACTCAGAGAACA
TGTGACAGATTATCAGCAATTTAATTGAGACAAATCCTTT
GGTCTGATAACTTAGAACATTCTAAAGGAAGGCATTAGAA
AATCTGCAGTTCAATTATATGATCCGAGGTCTCTTCCAGA
ATCAGATTCTATTATGAGGGCACAATCAGCAATTTACCGA
GGAATCTGTATCCCAAAGTCAATAAGCCAGTTATGTACAA
CTCAGGAAGCATTTTCCTGCAAAAATATGGTTATAGGTAG
TGATGGTCCTATGGTAGTGGTGGTTATAGGTCCCAGTCCA
AATCACAAAAAGCCTTTTAGCCCATGGTTTACAATGAATG
TATAGTATTGTTTTAACCATAACTCACTAAAGATTCTCTT
TTCCCTCTAGTTCGTTGCATCTCTTCTTTCAGCTTAAGGG
GATGCTAACAGCTGAACCTTGGTAGAAGCCACTGTGTGTG
CTAGGGAGGGGTTGGGGAGGGGGCATCATCAAGTTAGCAT
TCAGATATATTTGCCCAAGAGAAGGCCAGGCATGGTGGCT
CACACCTGTAATCCCAGCATTTCAGGAGGCCAAGGCGGGT
AGATCACTTGAGGTCAGAAGTTTGAGACTAGCCTGGCCAA
CACAGAAAAACTCCATCTCTACTAAATATACAAAAATTAG
GGCCAGGTACAGTGGCTCATGTCTGTAATCCCAGTACTTT
GGAAGGCCGAGGCTAGTGGATCACCTGAGGTCAGGAGTTC
AAGACCAGCCTGGCCAACGTGGTGAAACCCCCCCCCCCAC
TAAAAAATACAAAAATCAGTTGGGCATGGTGGCAGGTGCC
TATAATCCCAGCTACTTGGGAGTCTGAGGCAGGAGAATCT
CTTGAACCTTGGAGGCGGAGGTTGTAGTGAGCCAAGATTG
TGCCACTGTGTTCCAGTCTGGGCAACAGAGTGAGACTCAT
TCTAAAAAAAAAAAAAATATATATATATATATATATATAT
ATGTATATGTACTATATATCTATATCTATCTATATTTATA
TTTATATTCATATTTATATTTACCCAGAAGAAGACCTCCT
TCTTCCATGAAAGGATATCCTGAACTGGGCTCAAAGGGTA
GTTAGAGACTGAGAGTCGGTGCCTCCTCCAGTTCTTGTTT
GCTTGTCTTCCAAGTCTGAGTTGGGATCAAGGGCTGTCCA
CACTGACAGTCGCTGTGCAGGGACCAAAACCAACAACGGG
CCTCCGAGGCCAGAACAAGGTACAATGAGGCCAAAGTACT
TGGTTAGTTGATGGCCGATCCAGGTTCAAACCCTACACCT
TCTAATTTAGGGTCTGGAATGAAGTCTTTATATGTGATTT
TTTTGGGGTCATTGTTTTAATTAAATTGTACTTTTTTGGC
ATGTCAGTCATAGAGGTCTAGGGACTTCTAATCTCATAAT
TAGTCTAATCAAAGTTGCCCCTTGCAAACCAGGAAATGGT
TTAACCTGATCTGCTAAAGAGGGAATTAGCATTTGGTGTG
TAATATAACCCTGGCTCTTTGTACACAGGATTTTTCATTC
CTGGAAATATAAGCCAGGAGTGGCTTTATGTTCATACTGG
GTATAAGCCCTGTCTGGTTAAGCTTGGCTGGGCTTTTCAT
TTTTTTTCTTTCCTGCTGGCAGGTGAGGACATTCAACTTT
TGCCAACACATCTGAGGCATGCTCTAACAGCATCTTGTTG
TGATTTACTGCTTAATTATAACTGTATCCATGTCTGCCTG
AGCCTGCAAAAGTGTTGGAGCTCTTTTCAGTCCCTCTAAC
TTAGGCAGTCATAGCTCCAGATTCCGAGAAGACTTTTTTT
TATGTTTAGTGAATTACTGGTAAAGTGTTACCAACCCAAG
TCAACTGAAACAAGGATGTAGAAATAAAGCAAAGAGAACA
GAGAGAGGAAACTTGCTATCAAGGAAAATGGGAGTTGAAG
AAAATCTGCACTTCGATGTTGAAGCAATATTCCCGGGCTT
TGGTCATAACAGATTTTCAAGTGATAATCAAGAGATGACT
TGACCTATTCCATGGGTGACAGAGAGACACAGAGAAAGAT
TGATTCGTAGTGTTTCATGAAAGCAGAACTCAGGCCAAAA
TTTATATACTCAGAGAAAAACAATAACAACTTGAACATGC
AGGTTCTTTTTTTTCTGAGACAGCATCTGGCTGTCACCTA
GGCTGGTGTGTAATGGCCTCATGATCTTGGCTCACTGCAA
CCTCTGCCTTCCAGATTCAAGCAATTCTCCTGCCTCTACT
TCCTGAGTAGCTGGGATTATAGGCACCTGCCACCACAGCC
AAATACATTTTGTAATTTTAGTGGATATAGGGTTTCACTG
TGTTGGCTAGGCTGGCCTTGAATGCCTGGCCTCAAGTGAT
CCGCCCTCCTCAGCCTCCCAAATTGCTGGGATTACAGGTG
TGAGCCACTGCACCCAACCTGAACATGTAGGTTCTGATCC
AGGTGACTGCAGGCAAACCCCAATGCCTGAAAGCCTGTGA
GTGCCACTAGCCAAGGTGAAAAGATAGGAAGACAGGTGCA
GATGACTGGTCTGGAGTCCAGCTCTCCCTGAGGGAAGACA
ACACGTAGCATCTCGGTTTCACTTTTTCTCAGGAAGCCAA
GAATTTGTTTTGTTGGGACTTTTGCTATCTCCTGCCTTAT
TTTAAAGTTCGTCTTTCCTGAAAATCCTGAGTGGTGGGGT
TGAGAAGTCACTTTTCAGCCACGCTTGGAGGAGTAGCCTT
GAACTCTTCCCAGTCTGAGGAAACCTGAAGAATGCTGTGA
AATTTGGTTTGAGGCTTTGAAAGGGTGACAAGGGCTGGGC
ACGGTGGCCCACGTCTATAATCCCAGCACTTTGGAAGGCT
GAGGCAGGAGTTCAAGATCAGCCTGACCAACGTGGAGAAA
CCTCGTCTTTACTAAAAATACAAAATTAGCTGGGCGTGGT
GGCGCATGCTTGTAATCCCAGCTACTCGGGAGGCTGAGGT
AGGAGAATCGCTTGAACTTGGGAGGCAGAGGTTGTGATGA
GCCAAGATTGCGCCATTGCACTCCAGCCTGGGCAAAAAGA
GCAAAACTACATCTCAAAAAAAAAAAAGGGTGACATGGAT
TATCATCATAATTCTGGACTCTTATAAAGCCCCATTCACC
TGAAGATCTCAAAGACCCGCATAAACATTAATTATTCTCA
TAACTCTGCTTGGATTCTGTGAGCCTTTACCTGGTGCTTC
TTCTATATCTGTAGACTTCAGATTCCATCCATTATTGGAA
AAAATCATATTTCCCCCAGTTTGCAGTGAAAAATGAAAGT
GGTGTACTGCGCACAGAAGTTCTGTATAAGGCAAGGTCTC
TGCACTCAAGGAATTGACAAGTCTATTGAGGAGATAAAGA
GCATGAATATCCAGCCTGGACAACACAGCAAAACCCTGTC
TACAAAAATACAAAAGTTAGGCAAGGGGTGGTGGTGCATG
CCTGTGTCCCAGAGAGAATGAGGTTGGGGGATCGCTTGAA
CCCAGGAGCTCGACCTACAATGAGCTGTGATTGCGCCCCT
GCACTCCAGCCTGGGTGACAGAGCAAGATCCTATCTCAAA
AAGCAACATAAAAGCAGAATAGGCTGGGTGCGGTGGCTCA
CACCTGTAATCCCAGCACTTCGGGAGGCTGAGGTGGGCAG
ATCACCTGAGGTCAGGAGTTCAAGACCAGCCTGGCCAACA
TGGCGAAATCTCATCTCTATGGAAAAAAAAAGCAGGAATA
TAAAAAATATATAAATTATTACATGATGATATGACTAGTG
TAAAATAAGTTTTCAGTGGGAAAGATCACCATGGATGCTG
ATAGTCAACTTCACGGAGAAAGGGAGATTTGGACTGAAAC
ATTTGGTTACTCATTTTGTGTCTATGTGTGTGTGTGCATG
CAGAGTATTCATTTCAGGAGGGCATGGTGGCATGGGTAAA
GGTACTGAGGTAGGAATATGCATGACTCATTCAGAGGACA
AATATCCTGATATTGTTGGAGTCAGCGGAATAAAGGAAGA
AAAGATTGAAAAGCAGGGTAAGTCAGAACCAAACAATGAG
GAGCCTTAATTATCAAATTCTCAACATTTTGACTCTCAGT
ATATTCTAGAATAAATTAAGATAAGAAAGTGGGGGCCGGG
TGCGGTGGCTCACGCCTGTGATCCCAGCACTTTGGGAAGC
CAAGGCGGGTGGATCACAAGATCAGGAGATCGAGACCATC
CTGGCCAACATGGTGAAACCCCATCTCTACTAAAATAAAA
AAAAATTAGCTGGGCATGGTGGCGCGTGCCTGTAGTCCCA
GCTACTTGGGAGGCTGAGGCAGGAGAACTGCTCGAACCCA
GGAGACAAGAAGCAGTGAGCCAAGATTGCACCACAGCACT
CCAGCCTGGTGCCTGGCAACAGAGTGAGACTGTCTTGGGA
AAAAAAAAAGATAAGAAAGTGGCCCATATGAACAGCTACT
TGACATGAAAGAATAAAGGAATAGAATTAGCTTTGGAAAG
AATGAAGCTGGATAGCTTAGAAGAGATGGTTTATCTAGAG
AAGTAATTCTCATGGTGCGATCCCTGGACTGGAGCATCAG
CATCAACTAGGAACTTGTTAGAAATGCAGATTGTTGCGCC
CCTGCAAGATCTACTATCAGAAACTCTGGGGCTGGACTCA
GCAGTCTGAGTTTTAAACAGCACACGCAAGTTTGAGAACT
AGTGAGCTAGAGAAACAACCCCTTCAGCAGATAAACAGTG
TAGCACAATTCTCTCTATCCAATTTATGTTCTATATATGA
AAAAACAAAACTTCTAAACCAATTATTTGAATTATTTTAA
AAACTTCTTTTTCTTGGCCAGGGGCAGTGGTTCACGCCTG
TAATCCCACCACCTTGGGAGGGCGAGGCGGGTGGATCACT
TGAGCCCAGGAGTTCAAGACCAGCCTAGGCAACACAGCAA
AACCCCACCTCTACCAAAATACAAAAATTAGCCAGTCTCA
AAACCCGGTCTCAAAATGAATAAATAAACAGATTAAAATT
TAACAAACCCTTCTTGTGTAAACATTTTAAACCTACACAA
AAGTAGACAGAACAATAAACCTTCATATACCCATCATCAT
ATATGACAATTATCAAGATTTTGCCACATTATCACTTTCT
CTCTCTCTGAATTTTTTTTTAATCCTAGAAATTATCTCAA
TTGTCTGGGCATAGTGGCTCATGCCTGTAATCCTAGCACT
TTGGGAGGCTGGTGAACATAGTGAGACCCCATGGCTAATA
AATAAATAAATATATATATATTTTTTAATTTCTTTTTTTT
TTTTTTTGAGACGAAGTCTCGCTCTGTCACCCAGACTGGA
GTACAATGGTGCTATCTCGGCTCACTATAACCTCTGCCTC
CCAGGTTCAAGCAATTCTCCTGCCTCAGCCTCCTGAGTAG
CTGGGATTATAGGCATGAGCCACCTGTAATCGTGGCTGGC
CTTTTAAAATTCTCAATTCACCCCTATATATTTCAGTATG
TGTCTCTTAAAAATCTGCATATGTTCTTGTGTGACCATAA
TGTCAATTTCATACCTAACAGGATGAACAGTACTTCTTAT
TGTCACTTAATACCCAAACTATAACAAAATATCTCTGATC
ATTAAACTGCAGTCTATTTAATTCAATTGTGGCTGGCTAT
TTTCTATGATACCCACCTAAAACACTAACATTTAGAGACT
ACTAAGATGAAAACAAACTTTAGAGATTTTTTCCTTGTAA
AATGTCTCTTAAAAAGAATATTCCTAGCCAGGAGTGGTGG
CTCATGCATGTAATCCCAGCACTTTGGAAGGTGAAGGCAG
GTAGAATCACTTGAGGTCAGGAGTTTGAGACCAGGCTGGC
CAACATGGTGAAACCCCATCTCTACTAAAAATACAAAAAT
TAGCCAGGCATGGTGGAGGGCACCTGTAATCCCAGCTATT
TGGGAGGCCGAGGCAGGAGAATAGTTTGAGCCTAGGAAGC
GCAGGCTGCAGTGAGTGGAGATGGCACCATTGCACTTCAG
GCTGGGCAACGGAGCAAGACTCCATCTCAAAAAAAAAAAA
TTCCTTTTAGACATAGACAAGTTTGGAAGTATCTGGGTGG
GGGAGGGGGGTCCTTCTTTATTATCATGGATTGGATATTA
TCTGTAACATGAGTTTCCATTTTGGATGCTGTGACGTCAT
GCTAGTTGTCAGAAAATGTAATTAATCAGGTAAGTCTTAG
TTGTAAGTACAGCTCCCTGCCATATGTCAATAGTTATCTG
CCCCATTCTTTGTGTAGTCAGCATAAAGTGTTATGGAAAT
GTGTGATGTTTCCTGACACTGCCTTGGAAATGCCTGTTCT
GTTATTATCCCAAAATGGGTATAGAAAATGTAGTAAAATG
AAGCTGGCAGCGATGGCTCACACCTGTAATCCTAGCACTT
TAGCAGCCCAAGGTGGGCAGAGCACTTGTGGTCAGGAGTT
CAAGACCAGCCTGTCCAACATGATGAAATCCCATCTCTTC
TAAAAATACAAAAAAATTAGCCAGGTGTGGTGACGGGCAC
CTGTAATCCCAGCTACTAGGGAGGCTGAGGCAGGAGAATC
GCTTGAACCTGAGAAGCAGAGATTCTGCCACTGCACTCCA
GCTTGGATGACAGATCAAGACTCCATCTAAAAAAAAAGAT
AAAAATAAAATTAAAAATAAATAAATAAATAAATAGTAAA
ATGCTCTCAGCACCTTCAAAATATTCTTAGCTCTGTTAAT
TTCCAGAGTGAGAAATAATAGTAATATACACACTTAAATA
GTGCTCTTAAGCCTTTTATCCATATTTACTCATTTAATTT
GTTTTAAAAGCCATTAAGAATGTACTTACATGATGTAAAA
ACAACAGGATGAAAACAGACAAATGAAATCATAAGCTAGC
TGACCAAACCTTTAGGTAGTAGGAAATGGACTTTTTAAAC
TTAATTATTTCAGCAAGTCATTTTTTCTGACTTGGACAGT
AGATAGATACTGTTATATATGACCTGTCATTTATAAAATG
ATAAACTTTGATATTTATAAAGTAAATAATTGTATTAGTA
TATGCTCAAGACATGCACGTGATGTATGTGTACTTTATGC
TTTTGCAATTATACTTTGATTTAGGAGATATAACAAAATA
CTAGATTTAGGGCAAAATTAAACTGTACTACCTTTTAAAT
TTTGATGCAAAAACTATGAATTTTAATTGACTTATTTTCT
TTCTTTCTCTTCCTTTCTTTCTTTCCTTCTTGCTTTCTTT
CTTCTTTCTTTTTCTTTCTTTCTTTCTTGTTTGAGATAGA
GTATCCTGTGCAGTGGTACGATCTCCACTCAATGCAATCT
CCACCTCCTGGGTGCAAGCAATTCTCCTGCCTCAGCCTCC
CTAGTAGCTGGGATTACAGGCACCCACCACCACATCCAGG
TAACTTTTTGTATTTTTAATAGAGACACGGTTTCACTATG
ATGGCCAGCCTGGTTTAGAACTCCTGACCTCACATGATCC
ACTCACCTCGACCTCTCAAAGTGCTGGGATTACAGGTGTG
AGCCACCGGGCTTGGTTTTTCTTTTTCTTCTTTTTTTGAT
TTATTTTCTTTCTTAACCTTTCTGGGAGTGGTGAGGAGGA
GGTCTGTCTCTCTCTCTTTCTCTTGTTCCTGCCATTTCTT
CTTTTGCCTGGTTCCACCCTACTTCTCCCTAGGCCACTTC
ACAGCTACATCACTTATTTGTTTATTTTTGAAATGGAGTC
TCATTCTGTCACCCAGGCTGGAGTGTAGTGGTGCAATCTC
CTTTCACAGCAACCTCCGCCTCCCAGTCTCTTGCCTCCTT
AGCCCTCAGAGTAGCTGGGATTACTGGCACCCACCCCTAC
GCCCAGCTAATTTTTGTATTTTTAGTAGAGAGGGGGTTTC
ACCATGTTGGCCAGGCTGGTTTTGAACTCCTGATCTCCAG
TGATCTGCCTGCCTCGGCCTCCCAAAGTGCTGGGATTACA
GGCATGAGCCATCGTGTCTGCCTGTTTGTTTATTTTTAGA
GATAGAATCTCACTCTGTCACCCAGGCTGGAATGTAGTGG
CACAATCTTAGTACACTGCAGCCTCAACCTCCTGGGCTTA
AGTGATCCTCCCACCTCAGCCTCCCCAAGTAGCTGGGACT
ACATATGTGTTTCACCACACCCAGCTAATTTTTAAAAAAT
GTTTTGTAGGGATGGGGTTTCACTTTGTTGCCCAGGCTGG
TCTTGAACTTATGGTTTTAAGTAATCTTCCTATCACCTGA
CGTCAGAAGTTCAAGACCAGCCTGGCCAACATGGTGAAAC
CCCCATCTCTACTAAAAATACAAAAATTAGCTGTTGGTGG
GCACCTGTAGTCCCAACTACTCAGGAGACTGAGGCAGGAG
AATTGCTTGAACCCAGGAGACAGAGGTTGCTGTGAGCTGA
GATCATGCCACTTACTTCAGAGTGAGACTCTGTCTCAAAA
AAAAAAAAGTGATCCTCTTGCCTCACCCTCCCAAAGTGCT
GGGATTACAGGCATGAGCCACTGCACCTGGCCTGCAAACA
TGTCATTTTATGATGTTTTATGTAGATTGATTTGTAAAGT
TGCACTACAGTAAACAACTTGATAATGTATAGAGTAGATC
ATGTTGAAGATAAAAACAATTCCAAAAATAGTTGTCTGCC
TCTCTCTGTTTTTGTTCTCCCAGTAACAAAGCTCACTGCC
TTTAATTATAGTTTGAGACACTGTGTTGAAATATTTAATC
TCTGGGTAATGACTGGATTTTAGTTTCCTAATTGGCATCT
GTGTGTTTAGCATCTCTGCCGAAGCCCGACTCCAAGAATG
AGCATACAATCCAAGATGTGGACTACACGGAAAACATTCT
GAAACCTGACACCTGACACCTGAGCTCCAGGGAGATGTCA
TAGCAAACAAGGGAAGGATAAATAGCATATATTTTATGAT
TCTACATATATATTTTTTTAATGACCAGATTCTCCATGAT
TAACACATGCTTTCTTTCCTTCTTCTTTCTTTGAAACAGG
GTCTTACTGTGTCACCCAGGCTGGAGTGCAATGGCACGAT
CAAGGCTCACTGCAGCCTTGACCTCTGAGACCCAAGAGAT
CCTCCTGCCTCAGCCCCCCAGTAGCTGAGAACACAGGCAC
ACGCCACCACTCCTGGCTAAATTTTTGTATTTTTCATAGA
GATGGAGTTTTGCCCTGTTTCCCAGGCTGGTCTCAAACTC
CTGAGTTCAACTGATCCCCCCACCTCGGAATCCCAAAGTG
CTGGGATTACAGGCGTGAGACACCACGCCTGGCTGACACA
TATTTTTTAACGCCTGCCTACAACAGGCTAGGGTTTACAA
GTCAAACCAAAAATCCGTGTGTGAGCAGCACATAGTAAAG
TGTACCTATGGCCCCAAAGAAGCCCTTGGCCTTGGGAACA
TGTCTTGCTCATTTCTGAATGGTATTTCATGTACCTGGGA
GTAGGTCCCAGAAGAAAATGCTCCACCCACAACTGGGTGG
CTTCCTTAAAGCCTTGCGAAACCAGCTTGAAAGAACTAAA
AGAATAATTTAGGTAGAAAAGTCATTGGCTTGAACTTCAT
CCGCCAAAACTGCTTTGTGTCTTCTTAGCCAGAGAATCCA
GAGAAGTGTCATTTTTCCTACTATTGTTGCCTTTGCATTG
TTTGAAACAAGATGCACTCATTATTTGCAACACATCTCTT
TGGTGACTCCATGACACACTGTGGTGTGGGACCTACAAAC
TCACATTCCCTGAATAATGTATGTTTCCTTTGGTAATGTT
TATCCAGTCTAATGTTACGCATAGGTGAAGGTTCTACCTA
TTAAGAACAGTTTAAGGTGAGAGGCCAAATCATAGATCAA
TGATGGGTTCTGTAGGTCAGTGGACAGTGTTGCTCTTTCA
GATGTGGAGACAGAGAAGAGATTCTGCTTTTCCAGTTTAG
CCAATATGGTGCAACAGACATCCAACAGCAATGTCATAAG
CCTTGAGGGAAAACTCAGGGGATACCCAGCTATTTTAGAA
GCTTTGAAGCCTCATATTTATCTGGAGGCCAATGTGTTTG
TGTTCTTCTGAAAATGAAAACCGCTCTTTTCCCTAACATG
AATACACCCCATGGGACTGAGATTGCACACTTTCTGCCTC
AGGGTGATAGAGTTGGTGACCAAAGAAGGCCACTCCAAAC
ACTGAAGCATCCTTGTGGTTTACTTCACGGGATCGAAGCA
AAGCCAGCTCTCACTGCAGCAGTCTTCTACCAGCCACTAA
ATGATGGCAGGGCCAGCAGACTCTGGCGACTCCTGTGGTT
GCCGGAATCTGATCTTCACATCATATCCACTCTTCCCAGG
CACAACCCAGAGTTAGAACCTTTGCTCTCTCCAAATTCAT
ATCAAGGGACCAGGTGAGGTGTCTCACGCGTATAATCCTA
GCACTTTGGAAGGCCAAGGCAGGCGGATCACCCAAGGTCA
GGAGTCCGAGACCAGCCTGGGCAACACGGCAAAACCCTAT
CTGAACTAAAAACATAAAAATTAGCCAGGTGTGATGGCAC
GTCCCTATAATCCCAGCTACTTTGGGAGACTGAGGCACAA
GAATCGCTTGAACCTAGGAGGCAGAGGTTGCAGTGAGCCA
AGATGGCACCATTGCACTCCAGCCTGGGCAACAGAGCAAG
ACTCCGTCTCAAAAAAAAAAAAAAAAAAAAATCAGATGAA
GGGATCTCATCGTGTTCCAGACAGAATGCTCACTACTTTC
ACAAAATTCTCCCTATAAGATGGGAATTTTCTCCTCGTGC
CATAGAAGTGGAAACTAAAGCTCAGAAAGTTCAAGTGACA
CAGCAGGTCAGAGACAGTGCCAGAAAGGAACCCAGGTCTG
TGTGACTCCAAAGGTCACGTTCTTTTCACTTCCTCATTTT
TCACCAAAAAAAAAGTACCAGTTTTACACATAAATAAATA
CTGTTGTTCATCCATACCTCGGTATTAGCAGGTTCTGAGT
TTCATTCTAATGGAGCTCATTGGGCCCGACTGGATCTAGT
TAGAGGTGACAAATATGTTAACAATATGAGGCCAGAGAGT
TCTCTGCCCCTTAAGAAGCAATAACTTTATTCCTGGCCAA
GGATGCTGAGTTGACTATGTTCTTTGGACCCTTTGTCATG
GCCAGGTATAATTCTCAATCCAGACTAGACGGATTGGCTG
GTGCTATCACTTGGAAAGGAGTTTACTCCTCTTTGATGCC
CTCCTTTGTATCTGAAGTAGTCAATCTGAAAATTATTTAG
CCATATCTTCTGTAACAAACCGAAGGGGGGAAAGTGTCCC
AGAGAAGGCCACAGACATTTGCTCACCCTTATTAATTCCA
TGTAACAACTCAGAGGCAACAACTCTGAGCCCCTTAACCC
AAAGCTTCATATCTTCAGATGCCAAGCCTCCAGCAGCAGG
GCCGCATGACTCAAGCAGACAGGAAGCAGACCAGAAGTAG
GCTGGAAGCCAACCTGAGCACAGCACCATGTCTCCAGGAC
CAGGGAGCGCAGAAACTTGAGGCCACCTGTTCACCCACTG
TATTTTTACCTATTTTAAGAATGTTAAACTCTCAGGGCTG
ATGTTAGATGTTTCTGATGCCACCAGGTAAGCCCACAGTT
GCCAAAACGTGTGCTTTGATAGTCTCTGGTAGGGATTACT
GGCCTCAGATCCTTCTGGTACTTTGTGGGGAGTGGAAGAA
GAAGATGAGCTGGTTGTTCTTGCTGCTGCTTCTCCACAAT
GAGACAGAATAAAAACCCTCTTCGGTTTCCTCCTGAATCT
ACTACCTGAGGATCAAGATAGTTTTGGCTTGAATGAAATC
AAAGTGGTTTAAATTAAAACTAATGACATTGGGTGGGGCT
TGGTGGCTCACACCTGTAATCCCAGCACTTTGGGAGACTG
AGGCAGGCAGATCACAAGGTCAGGAGTTCGTGAACAGCCT
GGCCAACACGGTGAAACCCTGTCTCTGCTAAAAACACAAA
AATTAGCCAGGCATGGTGGTGGGCACTTGTAATCCCAGCT
ATTTGGGAGGCTGAGGCAGGAGAATCACTTGAACCCAGGA
GGCAGAGTGTGCAGTAAGCTGAGACTACACCATTGCACTC
CAGGCTGGATGACAGAGCGAGACTCCATCTCAAAAACAAA
ACAAAACAAAAAAAAACCCTAATGATATCTGCTTTTAGAA
ACTGTAGGAATAGGCCGGGTATGGTGGCTCACACCTGTAA
TCCCAGCACTTTGGAAGGCCGAGGTGGGTTGATCACCTGA
GCTTAGGAATTCAAGACCAGTCTGAGCAACATGGTGAAAA
TACAAAAATTAGCCAGGTATGGTGGCGTGTGCCTATAGTC
TCAGCTACTCAGGAGGCTAAGTCAGGAAAATCACTCAAAC
CCAGGAGGCAGAGGTTGCAGTGAATTGGGATAGCACCACT
GCACTCCAGACTGGGCGACAGAGCAAGATTCTGTCTCAAC
AACAGCAACAACAACAACGAAAAACAATAGGAACACAACC
ACTGGTTTTGAAACCACACCTTATCTATTAAAAGCATAAA
AACATGAATGGGAAAGAAATACATTGAAATTCTTGTTGCT
AGTTCCGCTGAAGAGGGAGCGAGAACGGGAGTGGAGAAGG
GAAACACCGTTCGAGTGGATTTTAGCCATATCTATTTAAT
GTTTGATTTCTTTTCAAAAATTTGAAGTACACATTGCAGA
AAGTTAATATGTGTTAATATTGTTAATTCTGGGTCATGAC
TACTTAGGTGCTTGACATGTTGTTCTCTGTATTTGATTAA
ATTGAATGTTCTCATAATAAAAATATATTTACAAATATTT
TATGTTACAACTATGACTAAATGCTGAATAAATGAGGTAC
GTGGACCGTGAGAACGTGTCTGAGTCCTGAGGTTGAGGAG
TGTGGCCCGGGGCACTTCCCTAAGAAAAACTGAGGAGTTG
ATAGGGCTTTGCATGCCCAGAGTGTATTAGGATTCTCCAG
AGAGACAGAGAATCAATAGGAGAGAGAGAGAGATGGATGG
ATGGATAGTTACCTGCATAGATGATAAGGATGAGAGATGA
TTTATTATAGATAGATAAATGATAGAGATGAGAGATTTAT
AGATAGACAGATAGATAGATAGATGAGAAGATTTATTATA
GGAATTGGCTCACGTGATTATGGAGGCTGAGAAGTCCCGC
TATATGCTGTCTGTAAGCTAGAGACCCAGAGAATCCAACA
GTGTAACTCTGAGTCCAAGGCCAGAGGCCTGAGAAACAGA
GTGGCTGCTGGTGCAAATTACGGGTTCCAAAGAACCAGAG
AAACTGAGTTCTGATGTCCAAGTGCAGGAGAAGAGGGTGT
CCCAGTTCTAGGAGTGAGAGAGCAAGCCTTTGCCTTTCCT
ACACCTTTTTGTTCTATTCAGGCCCTCAAAGGATTGGATG
GTGCCCAGCCACATTAGGTGAGAGTGGATCTTTCTTACTC
AGTCCACTGATTAAAATACCCATCTCTTATGGAAACACCC
TCACTAACATACCCAGAAATAATGCTTCACCAGCTGAGTA
TCCCTTAATCCAGTCAAGCTGACGCCTAAAATTAACCATC
ACACAGTGATTGTCCTGTTACTGAGTGGCACAGCTGGGAA
ACTATTGTGGAAGTTGAGATGGCAGGATGAGTTTAGATGA
GGAAGTAGGCCTGGTGTGGTGGCTCACGCCTGTAATCCAG
CACTTTGGGAAGCTGAGGCAGGTGGTTCACCTGAGATCAG
GAGTTTGAGACCAGCCTGGCCAACATGGAGAAACCATCTC
TATTAAAAATGCAAAAAAGAAAAAAATATTGGCTGAGCAT
GGTGTTACATGTCTGTAATACCAGCTACTCAGGAGGCTGA
GGCACAAGAATGGCTTCAACCTGGGAGAAGGAGGTTGTGG
GGAGAGAGATCATGCCACTGCACTCCACCCTAGGTGACAG
AGACTCCATCTCAAAAAAAACAAACAACAACAGCAGCAAC
CAAAAAACCCACAAGAAATTGAGGAAGTGAAATTGCAGGA
CTTGGTGAGGACTGTATACAGGGAAGGAGAGAAGGGGACC
AGGCTGGAGCCATCACGTTTGGCTCGCATACACGGATGGA
TGATGGCACCATCTTGACCTATGGAATGCTCAAAGAAGCC
TGGGTCTGGCAGGGAGAATCATAAGTTTGGTTTTAGACTT
ACTGATTTTGAGGTATCTTTGAGACATTCAAGGAAAATCA
GGGTACAATTAACAAAATAGTGGCAATAGATGCTGGGCAG
CCCAAAACTGCTGGTCACTTCTACTTACTAATCGCTAGAG
GGCTGAAGTCTGGCTGCCTCTTCTGTGTCCTGCCTCTGTG
ACATGGCCAAATTGCCACATTGAGGTTTAGGATGCAAATA
TCTGCTTTATTACACAGTGAGGAATCTTAGGATATTACCT
ACCTATAGCTGGGAAATTTCACCATTCCCAGCTTAGTCAC
ATTTGACTAACTTGTTGAAGATGGCGTCTGATTTTTTCAT
TTTCCTTCCCAGGCCTCCTAGACTCTCTCTCTCACTTCTA
GTCCTTGCTGATTTCAGGTTTCTTTTAGTGTCCAATTCAG
TGGTATTAAACACATTCACAGTGTTGTGCAGTCATCACCA
TCATCCATCTCTATAACTCTTTTCATCCCGTAAAACTGAA
GCTATATGCCTTTAAACAGTAATTCCCCATTCCCTCCTTC
CCCTACCCCCTAGCAATCCCTCTACTTTCTGGTTCTAGAT
TCAACTAATTTCTTTTTTGTTGTTGTTGTTTATTTATTTA
TTTTTTTGTTTTCAACTAATTTCTTTAAGAGGTGATTCCA
GGAAGACTAGAGTGGGGAAGTAAGGCAGGAAAGGGAAGGA
AGCCAAGAAAAGGAACATTATTAAGCAAATTGCTGCTGTG
TAACTGTGACTGGGGTTCAGTCCTGTTGGGGACCCTGGGA
GACAGGCAGAACGTGCCTCTGAGTTTTCCTACCCAAGAGG
TGAGGAAGATAGGGAGCCTCCGGTTTCCATCCATCATTGG
CTGAGGCCTGCTCATAGGGTCAGTAACCCCCAGCATTTCT
GTGTCTCAGATAGAAGGAAAACTGTCTGGTGAAGAATCCC
AGGTGCTTGCAGTAGGACAGCCACTGAAATGTACTGGAAT
GCTGAGTGACAAGGGGATATGGATCCCACAAGAATTTCTG
AGCTCCCTTTAAGGAACAGACTCTAAAGTAGTCCCCATGA
TCTCCACCTCCTGGTAACTCACACCTTTGTGTATTCATAT
AATTCCCTCCCTTTGAGTGTGGGTGGGTCCAGTGGCTGTT
TCTTTTTTTTTTTTTTTCTTATTTTCTGTTTCTTTTTTTT
TTTTAAGAGATGGGGTCTCGCTGCGTTGCCTTGGCTAGAG
TGCAGTTGCTATTCACAGATGCAATTATAGCCCGCTATAG
CCTCTAACTCCTGGGCTCAGGCAATCCTTTTGCCTCAGGC
TCCCAATTTAAGACTACTTCTAACCAACAGAATATGGCAA
AGGTGATGGCTGTTGTCTGTGATTAGGTTATACTATATAC
AATTCCACCCCACTAACTCTGTTCTTCCGTTATTGGCTTT
GAGGAAGCAAGTTGCTGTTTTGTAAGAGGACCTATTGAGA
GGTCCACATGGCAAGGAACTGTGAGCAGCCTCATAGAGCT
AAGGGCAGCCCACAGCCAGCAAAAAGCCAGGCCCTTGGTC
TTACAGCAACAAGGAACGGAATTCTGCCAACAACTCGAAT
GAGTCTGGCAGCAGATCTGCCACCAGTCAGGCCTCCAGAT
GGAGCTGAGCCATGGCCAACACCATGATGACAGCCTTGCA
GCCTGCACTATGCCCAGGCCCCTGACTCACAGGGTGTGGG
ATAATAAAAGAAAGTTGTTTTAAACCAATACATTTGTGGT
AATGTGTTATGTAGCATAGAAAACAAATACACTCCCTTAT
TCTATAAGCCTCCAGTCTGAGCAAGTTGGCCTCAGCCCTT
CTGCTTTTTCCTCTGATAATCTTTACTCCATGTCCACTGA
TTGGCAATTCTTTCTCCCTCCCTCCACTCCTCTCTCTTCT
TTCTTTCTAAGATGGAGTCTCGCTCTATTGCCCAGCTGGA
ATGCAGTTGCCCAGGCTGGATGTCAGCTCACTGCAACCTC
TGCCTCCCAGGTTCAAGCGATTCTCCTGCCTCAGCCTCCT
GATTAGCTAGAATTATGGGCGTGCACCACCACGCCCAGTT
AAGTTTTGTATTTTTAGTAGAGATGAGGTTTCACATGTTG
GTCAGGCTAGTCTTGAACTCCTGATCTTGTGATCTGCCCC
CTCGGCCTCCCAAGGTGCTGGGATTACAGGCATGACTGCC
ATGCCCCACCTATTTTATTTTATTTTTTAAGACAGCGTCT
TCCTCTGTCACCCAGCCTGGAGTGCAGTGGCATGATGATA
GCTCACTGCAGCCTCGACCCTGGCTCAAGTGATCCTCCTA
CCACAGCTTCCTGAGTAGCTGGAACCACAGGTATGTGCCA
CCATACCCAAATTTTGTAGTTTTGTTCTGTAGAAGTGGGG
TCTCACTACATTCCCCAGGCTGGTTATGAACTCCTGGCCT
CAAGTGATCCACCGTGGCCTCCTGAAGTGTTGGGATTAGA
GGTGTGAGCCATCACACCCAGCAGCAATTCTTATGGTTTA
AATAAACGTATTTTTTTTTATCTTATTAGGAAATAAGACA
TATTCATTGTAAAGTATATAAAATATATGTAAGAAAAAGA
AAAACTGGCTGGGTGCAGTGGCTCACACCTGTAATCCCAG
CACTTTGGGAGGCCGAGGCGGGTGGATCACGAGGTCAAGA
GATCAAGACCATCCTGGTCAACATGGTGAAACCCCGTCTC
TACTAAAAATACAAAAAATTAGCTGGGCATGGTGGCGCGT
GCCTGTAATCCCAGCTACTCGAGAGGCTGAGGCAGGAGAA
TTACCTGCACCCAGGAGGCGGAGGTTGCGGTGAGCCAAGA
TCGCGCCATTGCACTCCAGCCTGGGTAACAAGAGCGAAAC
TCCATCTCAAAAAAAAAGAACAACTAATGCTGTTCATCCA
ATTTTTTCTTAGGTAAGTTCAAACTTTCTTCTGGAGAGCT
CTCTGTCTTTGAGCTCTATATTCTTTTTCATACCTGCTAT
GAAAGAGTCTTTGCCCAAATATAAATGCATAATTAGAAAA
GATTGTATTTATATGGACTGTTACACCTTTTCCAAAGAGG
TGTACACTGAAAATATCCTTATAATTGAGAAGGGCATTAT
TCCCAGAGGGAAAAGTCCCTGTGGACATAGTAAAGCCATT
ATCCAGCCTTGTTCAGAGGGATTCTCACTCTACCTGAGGA
GGAAAGGTGTCAAGTGTTGGAACCCTTGATTCCAAACGTC
TTTTGAGTAAATAAATGGCTTTGAATTTAGCACGTAGGTG
CCAAATTCATCAAGGGAGGCACAGCAGAGACAGATGAGCT
CTCTGTATCTTCCTTCACTCTTTTACTTCCCTTCCTTCTT
TGCCTGCACCTGGGGGCAGCGAGAAAGGAGACGCTCCTGC
TGGCTCTAAGTCCCCCAGGTAATTGCCCCAAGGCTTTTCC
CTCTTCTTTCTCACTTTCCTTCTTTCTGCTGCCCGCAGTG
CAGTTCCAATTCTATGATGTAGTCTCCTCGATGCCTCTTG
CCAATAGGCCAAGCTCCTCCCCTTCCTACCGCACTTGTGC
TCCTTTCCGAAGCGTCTCTGGGTGTTTTCTGTTCACTCAA
GCATTCATTTAACAAACTCCACGTAAGTGACTGCTGTGTG
CTGAGCATCCTGTGGGTGCCGACCAAGAGGCTTGGACCTT
GTAAGGGAGCCTGGTGTGTGCACAGGCAACACACTCTGTC
CTCTGAGTGCCCTAATAGCTGTCCACATGCACATGGAACT
CTAAGGGCCAAAGGAGAGGAGCAGGTAGGGCTGCGAAGAG
AAACAAAAGTGGGACAGAGAAATCTTTACAGAGAAGAAGG
CTTGTGAGTTAATACTGAATAAAAAGGTCCAAGAGTTAAG
ACAATTCTACAGAAGAAATAGGAAATTCTAATTATCTATC
AATAGGGAAATGCTTAAATACACTGATATATCCATACAAT
GGAATGTTATGGAATCATTAACAATAATAACGTAAGGACG
TAGTGGGGCTTACACCAGTAATCCCAGCACTTTGGGAGGC
AGGAGGATCACTCGAGCTCAAAAGTTTGAGACCAGCCTGA
GCAAGATAGTGAAACCCCGTCTCTACAAAAAAATACAATT
GGCTGGGCATGCTGGCGTTTGCCTGTGGTTCCAGCTACTT
TGTAAGCTGAGGTGGGAGGATCACTTGAGCCTTGGAGATG
GAGATTGCACTGAGATGAGATGGTGCCACTGCACTCCAGC
CTAGGTGACAAAGTGAGATCCTGTCTCAAAAACAAAAGAA
TAATATAGATCTATACATACTATGCAAAGATGCCTACATC
TAGTATGTATATATATTATACATCTATGCAAAGATGTCCA
AATGCCCTGCTAAGTTAAAAAAAAAAGTTGTAGAATATTA
TATAATATGGTCCATATTAGCCTATGTACATATTTTTACT
TTTTTATTTTAAGGTAACTGTAGATTTAAATGCAATTATA
ATTATTATTATTATTATTTTGAGACAGGGTCTTACTCTGT
TTGCCCAGGCTGGAGTGCAGTGGCACAATCTTGGCTCACT
TCAACCTCCGCCTCCTGGATTCAAGCGATTCTCCTGCCTC
AGTCTCCCAAGTAGCTAGGATTACAGATGAGTGCCACTGC
ACCAGGCTAATTTTTGTATTTTTAATAGAGATGGGGTTTC
ATCATGTTGGCCAGGCTGGTCTTGAATTCCTGACCTCAAG
TGATCTGCCTGCCTTGGCCTCTCAAAATGCTGGAATTACA
GGCGTGAGCCACTGTGCCCGGCCGATTTACATGCAATTAT
ATGAGAAAATACAATTCTTTCTCTACAAAAAAGAAAATAA
TTAGCCAAGCATAGTGGTACATGCTTGTGGCCCTAGCTAC
TTGGGAGGCCGAGATGTGAAGATCATTTCACACTTACTAG
GATGGCTATCATTAAAAAATAATAATAAAAAAAGTAACAA
ATGTTGGTAAGGATGTGGAGAAATCAGACCCCTCAGACAC
TGTTATGGAGATGCAAAACAGTGCAGCCCTTGAAAAATAG
CTTGGCAGTTCCTTAGAAAATTAAATACAGAAAAGAAAAA
AAAAAGACAGTGAAATATAGAGTTAATACATGTCTCCGCA
ATTCCACTCCTAGGTATAAAGACCTAAGAGAATTAAAAAC
ATATGTTCACACAAAAACTAGTACATGAATGTCCATAGCA
GCATTATTCATAGTAGCCAAGTAGAAACAACGCAAATGTC
CATCAGCTTACGAGTGGATAAATAAAATGTGGAAGTAGAT
CCATATGATGAGGTATTACTTGGGTGTAAAAAGAAACAAC
GTACAGACACATTTTATAAAATATTAATAGATGGATTTCG
AAAACTTTGTGCTAAGTGAGAGAAGCCAGACACAAGGCCA
CATACTGTATGATTCCATTAATGTGAAATATCTAGAGTAG
GCAAATCAAGAGACAGATAGTAGTAGACTAGTGGCTGCCA
GGAGCTGGGGAAGAGAGGAACAGGGAGAGACTAATAATGG
ATACAGGGTTTCTTCTGGGGTGATGAAGAAGTTCTAAAAT
TAGATGGTGCTGAATTGCACAGCTCTATGAATATGTTAAA
AACCACTAAATTGTACACATTAAAAGGGTAAAAATTATGT
GAATTTTATCTCAATAAAACTTATTGAAAAAAGAAACAAT
ACAGGGATCCTATATTGATATTTAAGATGTCACTCATTTC
CCCTCAATGCTAACACCTTATATAACTTTTGTACAATATC
ACAGACAGGAAACTGACATTGATAAAACCCATTACTCAGA
TGTTACCAGTTTTACGCACACTCATGTGTGTGTATTTAGT
TCTTTTTTTTTTTTTTGAGACAGTCTTGCTCTGCTGCTCT
GCTGCCCAGGCTGGAGTGCAGTGGTATGATCTTGGCTCCC
TGCAACCTCCGCCTCCCAGGTTCAAGCTATTCATTCTCCT
GCCTCAGCCTCCTGAGGAGCTGGGGTTACAGGTATGTGCC
ACCACATCCCACTAATTTTTGTATTTTTAGTAGAGATATG
GGGTTTCACCATGTTGGGCAGGCTGGTCTCAAACTCCTGA
CCTCAAGTGATATGCCCACTTTGGGCTCCAAAACCGCTGG
GTTACAGGCATGAGCCACTGTGCCCAGCCACTCATCTGTG
TGTATTTATTCTAAGCAATTTTACCACGGGTGGATTCATG
TGACCACCACCAAAGTCAAGATGAAGAACAGTTCCACAGA
GACCCCTTGTGCTACTTTTTCTAGACCAGGTCTCACTCTG
TCGCCCAGGCTGGAGTGCAGTAGTGCAATCTCGGCTCACT
GCACCTCTGCCTCCCAGGTTCAAGCGAGTCTGCTTCCTCA
GCCTCCCAAGTAGCTGGGACTACAGGCATGCACCACCATG
CCCAGCTAATTTTTGTATTTTTGGTAGAGATGGGGTTTCA
CCATGTTGGCCAGGCTGGTCTCTATCTCTTGACCTTGTGA
TCCGCCTGCCTCAGCCTCCCAAAGTGCTGGGATTACAGGC
GTGAGCCACGGCGCTAGGCCTCGTACTACTTTTTTATGGA
CACAGTCACTCTCCCCTCCCTTCTCCCTGGCCCCTGATCT
GTTTTCTATCTCTACACATTTATTGTTTCTAGAATATTAT
CTAAAGGGAATCACACCATATGTAACCTTTTGAGATTGAC
TTTTTTCACTCAGCAAAATTCTCTAGAGATCCATCCAGAT
CACATGTATCAATAATCCCTTCCCTTTTATTGCTGAGTAG
TATTCCACGGTATGAATGTACAACAGTTTATTGAACCTTC
CACATTCAAGGAAATTTGAGTTGTTTCCAGTTTGGGGCAA
TTAGGAATAAAGCTATTGTGAACATTTATGACCAAGAACA
TAAACTTTCATTTCTCTGGATAGATGCTCAGGTGTATAAT
TGCTGCATCATATTGCAAGTGCATACTAAATATTGTAAGA
AACAGTCATATTCTTTTCTAGAGTCGCCATACCGCTTTAT
ATTCCTACCAGCAATATATGAGTGTCAAAGTTCTCTCTGT
CTTCACCAGCATTTAGTAGTGTCACTATTTTTTATTTCAG
TCATTCTGAGCATACATATGTTTTTTACAAGTTAGACAAA
CTTGCACCACACTCTTGACAGTGGTGGTTTCTAGTGTGAG
GGGATTCATGCAATGGAAGACTTTTCCTTTATACAGTATA
TACTTTTGTTGTGTTCAAAAAAAAAATTTTTTTTTGGGTG
ACAGTCTTGCTCTGTCACCCAGGCTGGAGTGCAGTGGCAT
GATCTCAGCTCACTGCAATCTCCACCTCCCGGGTTCAAGT
AATTCTCCTGCCTCAGCTTCCAAGTAGCTAGGATTACAGG
TGCCCACCAACATGCCTGGCTAATTTTATGTATTTTTAGT
AGAAACGGGGTTTCATTATGTTGACCAGCCTGGTCTCGAA
CTCCTGACCTCAGGTGATTGCCTGCCACGGCCTCCCAAAA
TGTTGGGATTACAGGAGTGAGCCATCACGCACAGCCTGTA
ATGTTCAAATTTTACATAACTTAATGTTTCATTTGTAATC
TGAAACGCAATAGGGATTAAAAAAATTTTTTTCTTCTTTA
GAGACGGGGTCTTACTGCATTGCCCAGGCTGGAGTGCAGT
GGCTATTCACAGGTGCGATCCCACTACTGATCAGCAAGGG
AGTTTTGACCTGCTCCGTTTCCAATCTGGGCCAGGTCAAC
CCTCCTTAGGCAACCTGGTGGTCCCCCACTCCCGGGAGGT
CACCATATTGATGCCGAACTTAATGAGGACACCCGATTGG
CATAGCGCACTACAGCCCAGAACTCCTGGGCTCAAGGGGT
CCTCCCACCTCAACCGCCCGAGTAGCTGGGACTACAGGCA
CGCGCCACCTTACCTGGCACAATAGGGATTTTTAAAAGTT
GGCAGGGCATGGTGACTCACGCCAGTAATCCTGGCACTTT
GGGAGGTCAAGGCAGGCAGAACACCTGAGGTCAGGAGTTC
AAGACCAGCCTGTCCAACATAGTAAAACCACATCTCAACT
AAAAATACAAAAATTAGCCTGGCATGGTTGTACACTCCTG
TAATCCCAGCTACTCGGGAGGCTGAGGCAAGGCAACTGCT
TAAACCCAGGAGGCAGATGTTGCAGTGAGCTGAGATTGTG
TCGCTGCACTCCAGCCTGGGCAACATAGCAAGACTTCATC
TCAATCAATCAATCAATAAAAGTTAATAGGTAATAAGGAA
GTGGAGATGATTATTAGAAACAGTTCTATAGAGGAGTTGT
CCCTGGAAGGAATGGGAAAGGTGGACCAGCAGAGGAAAGA
AGACACCATAATAGAGAAGGGGGGCTGAGCATGCAGGAGG
GGGGTGCCCTGCTCTGGCTATGCTCCATTTACCCAAGACC
TTCCCTTCTCCACAACTGCTCCGTGTTCCAGGAGACTCCA
ACAGGCAGCCTCCATTGCCCTCCAGCTTCCAGGAACCTCT
GCACCACAGATGGTCAGCAGAGAGAGCGGCAAGGCTTGTT
GCTGTCAAACACAACTCTATTCCACCTCACTCTCAGGCCC
CCACTCTCCACACAACCCATTCTTGCTAGGCCCCAGGTCA
CTGTTTACCCACCTTGTGGCTCCTTGCTGTTGCCTGTGCC
CAGGCGCCCTGTCCTATTCTGCTCACACCCTGTGGGTGGG
CTCTTCGTTGAACCCCGCTTAGTTAAACTCTGACGGTGCT
CAGCAGCCCAAGTTTTGAGTGCACCACCTCTCTTCTGCCA
GGACCCTGATGGGTGCATCTAATGAGACAACCCCCAAAAC
AGTCAGGAGGGACCTAGATCAAGAGCTAAAGTGAGGGTGG
ACCCAGCTCACCGACACCGGAGGAAGGCAGCAGGGTGGTC
TGACAAAGATATCCGCAGGCAGGAGGGTCTGCAGAATTCA
TACCCAATTCCCTCAATTTTCTTTCTTTTTTTTTTTTTTT
AAGAGACAGTGTTTCACCATGTTGGTCAGGCTGGTCTTGA
ACTTCTGATGTCAAGTGATCCACCCACCTCAGCCTCCCAA
AGTGCTGGGATTACAGGCGTGAGCCACCACGCCTGGCCTA
ATTCCTTCAATTTTCTTAATGAACCAGGGGTTGGTGACTT
GTGTTAGGTACCGAACAAGAGACAAATCACTCCTTTTCAC
AACAATGCTTTAAAAAGAATAGCCTTATTCTTTTCTGATG
AAGAAAGAGTTTTCTCTGCTCTTTTAGTTAGACTGCTGAG
CACTGCTGGGTTTTACTATCACAAAGCTATTGAGGGGTTA
AGGATGTTGACTAGAGCCCGACTGTCTAGTTTGAGTCCTC
ATTATCGCTATTTTTTGACCTTGGACAAGTCACTTAGTCT
CCATGCCTCAGCTTTCTCATCTGTAAGATAGGAGTGATAA
TAATAGGATTTGCTTCATAGGTTTCAAGAGGATTAAAGGA
TTTCACACTTGGAAAACACTTAGAACAGTGCTGCGTCCAC
AATATGCATTCAGTAAAGGTTAGCTATTACTGCTGAAGAG
AGAGGCAGCAGGAGGATAACTTGAGCAAGTGGAAGAGCCA
GGGCAGCAAACAAAAAGGACTTAACCAAAGACTGGTGACA
AGTGCTGAGAGAAGACAGAGAGCTCAGGTAGCCCAGCGGA
GGTGGAAGCAATGTGTTTCATTCATTCAAACACTGTCTTT
GAGTGCTCACTATGGGCCAGGAATTGTACTAGGGGCTAGA
ACTACAGCAGTGAATAAAACAGAATTTGAATCCATGCAGA
CAGGGATATGGACAGTAATGTGGTCCAGTCTTCTGGCTGC
TATTTCTCCAGGTGCTCGGCAGCCCAGGGATGGGGTGGCC
GGACTGCTCTCCGAGTAAGGGCAAGATGCTGCTCCGGCCA
AGGTGAGGGGTTAAAATGAACAGGTACCCACTTGAGCTAG
CTCGGGTTGGAGAGAGTGGGGCCAGTCATGGGCATTACTA
GGACACAGCAGGCAATCTTGGATTGCTAGATTCAAAGAGC
AGGAAACAAGGCAAAAGAATGTGCCTTAGGGAACCACGGT
GGACAGAAAAGGAGGCTCCCCTCTGCTTTCTTTAATTCGG
GGTCTTCAGCTCCACCTGCCTCCACTCATCTCTCCTGAGC
AGTGTCTTCTGTGTAGCTTTCTCCTAAAAGGCATCTCTCA
GCCGGGAATGGTGGCTCACACCTGTAATCCCAGCACTTTG
GGAGACCAAGGTGGGTGGATCACAAGTTCAGGAGCTCAAG
ACCAGCCTGACCAACATAGTGAAACCCCGTCTGTACTAAT
AAAAAAATTAGCTGGGTGTGGTAGCGTGCACCTATAGTCC
CAGCTACTCTGGAGGCTGAGGCAGCAGAATCGCTTGAACC
AGGGAGGCAGATGTTGCAGTGAGATCACACCACTGCACTC
CAGTCTGGGTAACACAGCGAGACTCTGTCTCAAAGAAAAA
AAAAAAAGACGTCTCGCTGTGCCTCTTATCTACAGAACAA
TGGCAGACCTGAGTTAAAATGTTCAAGGGAGGGCCGGGCG
CGGTGGCTCACGCCTATAATCCCAGCAGGTTGGGAGGCCG
AGGCGGGTGGATCACGAGGTCAAGAGATTGAAACCATCCT
GGTCAACAAGGTGAAACCCCGTCTCTACTAAAAATACAAA
AATTAGCTGAGCATGGTGGCACCTGTAGTCCCAGCTACTT
GGGAGGCTGAGGCAGGAGAATTGCTCGAACCCAGGAGGCG
GAGGTTGCAGTGAGCCGAGATCGCGCCATTGCACTCCAGT
CTGGGTAACAACAGCGAAACTCCGTCTCAAAAAAAATAAA
ATGTTCAAGGGAGGGCATCTAGGACACAGTTTATCCAGTG
GACTGGCTGGTCTCAGAACCAGATCCCCAACCCTGGTCCC
TCAGCAGTGGGCAGGGCATACACCTTAGCAAATTCACTGC
AGAATTAGTATTCCTATAAAATAAGTTGCATTTCGACTCT
CCCATAACAGCATCAAAGTAGAAATGGAAACTTTGTTGAT
TTCACTGAGGGATTTTTTTTTTTTATTTCATCACAACTTC
CTCTGTCCACATCCTGTGTCCTTTGTCATCCTCTGCAGAG
TCCCTAGTTTTTAGATTTGCACAAGTGATGATTGTTTACA
AATGACTTGACTCTGTGGCCAGAGGAAGTTCTGATGGAGC
AAAATCTCAAGGTAGTGTTGCGCCGTCTTTTTTTTTTTTT
TTTGAGACAGAAACTCACTCTGTCACCCAGGCTCAAGAGC
AGTGGTGCAATCTCAGCTCACTACAACCTCCACCTCCTGG
GTTCAAGCGATTCTCCTGCCTCAGCCTCCCAAGTAGCTGG
GATTATAGGCATGTGCCACCATGCCTGGCTATTTTTTGTA
TTTTTAACACAGATGGGTTTCATCATGTTGGCCAGGCTGG
TCTCAAGCTCCTAATCTCTATTTATTTGTTTTTTCTTCAT
TTTTCTTTAAGCTAAGCCTTGAAGCAAAGAATTTCTTTTC
TTTTTTCTTTCTTTTTTTTTTTTTTGAGACAGTCTCACTC
TATTGCTAATGCTGGAGAGAGTGGCGCAATCTTGACTCAC
TGCAACCTCTGGCTCCTAGATTCAAGCGATTCTCCTGCCT
CAGCCTCCCAAGTAGCTAGGATTACAGGCACCCACCAGCA
TGCCCAGCTAATTTTTTGTATTTTTTAGTAGAGACAGGGT
TTCACCATGTTGGCCAGGCTGGTCTTCAACTCCTGACCTC
AGGTGATTCCGCCTCAGCCTCCCAAAGTGCTGGTATTACA
GGTGAGAGCCATCATGCCCTGCTTTTTTTCCTCTCTCTCT
CTCTTTTTTAATTTGAAATCTGATATAGGCCAGGCGCGGT
GGCTCATGTCTATAATCCCAGCACTATGGGAGTCCGAGGC
AGGTGGATCACGAGGTCAAGAGATTGAGACCATCCTGGTC
AACAAGGTGAAACCCTGTCTCTACTAAAAATACAAAAATT
AGCTGGGCATGGTGGTATGCACCTGTAGTCCCAGCTACTC
GGGAGGCTGAGGCAGGAGAATTGCTTGAACCCAGGAGGTG
GAGGTTGCGGTGAGCCGAGATTGTGCCATTGCACTCCAGT
CTAGGTAACAAGAGCAAAACTCCGTCTCAAAAAAAAAAAA
GAAATCGGATATATATTGAGACAGAGTCTTGCTTTATCGC
CCAGGCTGGAGTGCAGTGGCATGATCTCAGCTCACTGCAG
CCTCCACCTCCTGGGTTCAAGTGATTTTCCTGCCTCAGCC
TCCTGAGTAGCTGGGATTACAGACATGCACCACCATACCT
GGCTAATATTTGTATTTTCAGCAGAGATGGGGGTTTTACC
ATGCTGGCCAGGCTGGTCTCGAACTCCTGATCTTGTGATC
CACCATCTTGGCCTCCCAAAGTGCTGGGATTATAGTCTTG
AGCCACCACACCCGGTCTTCAAACTCCTGATCTCAAGTGA
TCCACCCACCTTGGCCTCCCGAAGTGCTGGGATTACAGGA
GTGAGCCACTGTGCCTGGCCAGGTACCTGTCTTGTCTCAG
GAATTGCATGCAGGTCAAGAGAGGGAACACAATGTGAGTT
ACTTTAGGCCAGAATCAGTCTGTGCCAGAGATGGAGGGAA
ATCATTTTCTCCAAATCCCTGGCCTTACATGGATGTCATT
AATCGTCTCAAGTGTTGGGTGGACTTTAGCAGCCTGAAGG
CCAACAGTCACGTGGGAGGGGCTCAACCCCCGCTGACTCA
CCCACCTTCTCCAGGAAGTTTCTCCTCTGGAACTAATCAG
AAAAAAGTAAAAGTATCTCCTACAAAGTGTATGTATTCTT
TTGCCGCCATAACAAAGTGCCACAGCCTGGATAGCTAAAC
AACAGCAATGTGTTGTCACACATTCCAGAGGCTGGAAGTC
TGAAATCAAGGTGTCGGCAGGGTTGCCTGGTCCTTGCAGA
GCTGTAAGGGAATCTGTTCCTGGCCTCTCTCTCTGCCTGG
TAGGTGGCCATCTTCTCCGTGTCTCCTCACACCACCTTCC
CTCTGTGCGTGTCTGTCAAATTTCTCCCTTGGCTAAGAAC
ACCAGTCTTTATACAATACCGTAAAGAGAACACCAGCCAC
ATTGGATTAGGGGCCCACCCTATTCCAGTATGACCTCATT
TTAACTAAGTAACACCTGTAATTACCCTATTTCTTTTCTT
TTCTTTTCTTTTTTGAGACAGAGTCTTGCTCTGTCACCCA
GGCTGGAGTGCAGTGGCACGATCTTGGCTCGATGCAACCT
CCATCTTCTGGGTTCAGGCGATTCTCATGCCTCAGCCTCC
CAAATAGCTGGGATTATAGGCACACACCACCATGTCTGGC
TAATTTTTGTATATTTTGCAAAGACAGGGTTTTGCCATGT
TGCTCAGATCGGTCTTGAACTCCTGAGCTCAAACAATCCT
CCGCCTTGGCCTCCCAAAGTGCTTGAATTATAGTCATGAG
CCACCGTGCCTGGCCTGTGATGACCCTATTTCTAAATCAG
GTCAAATTCTGAAGTGCGATGGGTTAGAACTTTAACGTGA
ATTTTGGGAGGCTAAATTTCAACTCATTTCATAGGGATTT
GACTCTGATCTCTGATGGGATGAAGCCTGAGGACCATCTA
ATTGTACATGAAGCGATGACACTTAGGAAATATATAGAAA
AGATTGAAATAACTTGAGAACCCATCAGAATTAGTACCAT
TGCTTTCTGTTTCTGGAAATCGAACTTTCTCTAAAACAGT
TGTTCACGTGTTCGTGTTTCTGCTTTGGTGTGCCGCATGT
GCCATGGCCAGGATATGGTTGGTTTGTCCCCACCAAAAGC
ATGTTAAAATTTGATCCCCCATGTGGCAGTGCTGAGAGAT
GGGCCTAGTGGGAGGTGTTTGGATCATGGGGGAGTATCCC
TAATGAATGGGATACAATTTCCCATGTGCTTCCATGAAGG
AAGCTTGGGATTTGCTATAAAGAGAAAAATAAGAATGGAC
TTCCCAGGCCTGACCATTCCCTTCACACTCCCTAATCCAT
TTGGCTAGAATAGGGAGTGAGATAGTAGGGGAAAATGGAG
AAGAAGAAAGAAAGGAAGAGCCTAGAATGGGGGGAGTAGA
ATTAATGCAGACAAAAAGACCTGGAGTGCTCATCCTCTTG
CTTTCCCACCTCCTAGGCTGGAGAAGAATCTTGCCTGGTA
CTCTCCAGAAATCCTCTCAAAGGCAAGAATGCAAAGGCTA
GACCACCACATAGGCCAACAAGCATGTGCTTAGTGGATGA
AGCAATAGCCTGTACTACTGTAAGTCTCTGGTAGGGAAAG
ATGCAATTAGCAGCGCCTGCCGACTCTGAGAATTTTGCTT
TCATCTTCAACATTTAGGAATTTGCTTAGGCTGACTCTTG
GCAAACATCAAATCTCAGGTATCAAAGAAATTGCTAACAA
ATTCCTAGGAAACCTCCTGGGCAGGTGGCCATGAACACTT
CCCTATTTGCAGATCCACCCAAAGGGGCCCAAACTGCAGA
GGTGGATTCAGGAAGGAAAAGCAACAGTCCTACTGTTGCC
TCACTCAAGAGACAGACTTAAGCAAAATTGTCTAGAATGT
GTTATTTGTCTTCTTTCCTCTCTTTTCTGAATCTCCCTTT
AAGTTTCAAGCTAAACTCAGCTTACCAGTAGTTACCAGCC
CTCCCAAGACCTTCCTGGACCAGATCTGTGTCCCACTCTC
TTCAGCAATTCCCAAAGTCTCTCCCCTCACCCATCTGAGC
CCTACTCCCTAAGAAACACATGGTCCCATCTCATTCTCAT
TACCAGGTCCTAAGCACACTCAGCACAGTCCCTACTTCCC
CCACCACCCTGCAACCCTGCCAGCTTCCCAGCAATTTCTG
GAATATCATGCCGAAGATCCTTAGATCGCTTTTATCTGTG
AGCCTGAGTTGGCCTATAAATGGGAAGAAGGGTGGTGGTT
TTTTCTGTTAATTTCAGTATGTAATAAATTATGCCTTGTG
GTTTTTCTTGTTGTTGTTGTTTGTTTGTTTGTTTGTTTTT
TTGAGACAGTCTTGCTCTGTCACCCAGGCTGGAGTGCAGT
GGTGCCATCTCGGCTCACTGCAACCTCCGCCTCCTGGGTT
CAAGCAATTCTCTTGTCTCAGCCTCCTGAGTAGCTGGGAT
TGCAGGCACATGCCATGATGTCCGGCTAATTATTGTATTT
TTAGTAGAGATGGGGTTTCACCATATTGGTCAGGCTGGTC
TTGAACTCCAGACCTCTGGTGATCCAGCCACTTAGGCCTC
CAAAAGTGCTGGGATTAGAGGCATGAGTTGCCACGCCCAG
CCTATTATGCCTGTTTTACTGAATCCTTTAATAAATGAAG
AGATGATCAAATGAATGAATGAATCTTTAAGACATTCACC
AATATCTTTTTATTAAAACCTAATTTGGAGTTTATATAAT
AGGAGAGAGAGAGAAGAGAGGATAGGGAGAGAGGGAAAGG
GAGAGGGAGAGGGAGGGAGGGAGAGGGGGAAGAGAGAGAG
AGAGAGAGAGAGAGAGAGAGAGAGAGAGAGAGAGAGAGAG
AGAGAGAGACTCCAGAAACAAATAACAAGCATCTGGCTCA
TTCTCCACTGTGCCATCACCCCAGATGCACTGCTAAATGC
AGGGACTAGGAGGAAGGCTCTTCTCCCAGGACAAGCTGAG
TGCATGTCCTAGGAGAGGGAAAAAGTAGAAGAATGTGGTC
ATGTGAACACTAACAAAAAGCTTCCAAATAATGGATAAGA
CATCGTAATGCCTTTGTGCTGATATTTGTTAGTTAAGACT
GGCCAGTTTTGCCTTTGTATAGAATGATGACACCACCAAC
AGAGAAGTTTCCTGGGTGGAACAATTGCTGAAAAGACTCA
CTGTTTTAGACACATAAGGGCATTAATTTTATTTGGTTCC
CTGACATCTTGTACCAGGGTTATGTATGGCACCATGGTTG
GCCATGAGTTCCTGCCAACATAATGTCTGGTGGAGTTCCC
TCAAATAAACTTGAGTTACCCAAATCACTTTCAGTTTACA
GCCATCATTGCCAATTCATCTATGGATATGTGTATGTCTT
GGATTTGGGGGAATAGTTTTGATTTCAAACCATGTCCTAT
TGCTAGGCTGGAAGTCAGGCCAGGTGTCCTGGTATCTTTA
GTTTTAAAAATTATCCTCCTCTGGTCATAGAATGACTAAA
AAATAAAATAAAATAAAATAATAAAAATTATCCTCATAAT
GGCATATGGTTCTAATTGCACTTATAAGAGCTTTTTTAAT
TATTAAAATCTTTTCACTATAAAAGTAATCTCATTATTAA
AACTTTGGAAATGTAGGACAAAAAACTTTATCGCCCTTAA
TACTACCATTCTGGTACATGGGTACATGCTCATAATTTTC
CCAGCATAAAATAAATATAGAATTTTATATCCTACTTTCT
CCAACCAACATTACAATGGTTTTTTTTTTTCTTTGTAGAG
ATAGGGTCTTGCCATGTTGCATAGGCTGGTTTTGAACTCC
TGGCCTCATGTGATCCTCCCACCTTGGCCTCCCAAAGGGC
AGAGATTACAGCGTGAGCCACCACACTTGGCCAACATTAC
AATTTTAAGAACATTTAAAAAAACATTTCTAGCTGGGCGG
TGGCTCAAGCCTGTAATCCCAGCACTTTGGGAGGCCGAGG
CGGGTGGATCACAAGGTCAAGAGATCGAGACCATCCTGGT
CAACATGGTGAAACCCCGTCTCTACTGAAAATACAAAAAA
TTAGCTGGGCATGGTAGCGTGTGCCTGTAATCCCAGCTAC
TCAGGAGGCTGAGGCAGGAGAATTGCCTGAACCCAGGAGG
CGGAGGTTGCGGTGAGCCGAGATCGCGCCATTGCACTCCA
GCCTGGGTAACAAGAGCGAAACTCCGTCTCAAAAAAAAAA
AAAATTTCTAGTAAAACTTATTAAGGATAGCATTTTAATG
GCAGGATAATATTTCACTCAGGAGTTACTAAAATATATTA
ATCATATGTCTATTTGTTTATACTTTCTCACTATTAATAA
ATCTGCAATAAATACCATTAGACATACATTTTCTATAATT
TTATTTTTCCTTGGTTTAGATTCTAGATGCTGAATTATAG
GCTCAGAGTATGACTATGCTTATGACTCTTGATGCATTTG
CAAATTTCTTTCAAAAGAGGTTTTATCAATATACAGACAT
CAACAACATCTGAGGGGTCTGTTCCATATCATCACCAACA
ACAAACTAAAGTGGTGAAGTTTTGAAATAATTCTCATGAA
TTTCATTGAACAATGGCCCCCTATTTTAGTAGGTAAAGTG
CAGATACAAGATGAATAAAAAACAGATGCCATACTGAAGA
TAATAAACTGAAGAGCTGTGTCATTTAAACCAGGTGAGTA
TTAAAAAATAATTAAAAAAAACAAAACTCTTAAGTAATGC
TCCAAACCACAATTTCTGTGGACTGCTAGGAAACAAAGCA
TGGCTGTCACATAAAATGGAATGTAGCAATCACAATCAGG
GTAGCTTTCTCAGAAGAAAAGGCTTTGGCAGTTTTGAGTC
ACAGGCCAAACTCCAAACAGCTCCAGGCATACATCCTATT
CAAGGGTGCACTTTCTTTTTTTCTTTTTTTTTTTTTTTCT
GAGACGGAGTCTTGCTGTTGTTACCCAGATTGGAGTGCAA
TGGCGTGATCTCGACTAACCGCAACCTCTGCCTCCTGGGT
TCAAGCAATTCTCCTGCCTCAGCCTCCCGAGTAGCTGGGA
CTACAGGTGCGCACCACCACGCCCAGCTAATTTTTTGTAT
TTTTTTAGTAGAGATGGGCTTTCACCATGTTGACCAGGAT
GATCTCGATCTCTTGACCTCATGATCCACCCACCTCAGCC
TCCCAAAGTGCTGGGATTATAGGCATGAGTCACCGCACCT
GGCCTCAAGGGTGCACTTTCTATGCAAATGCCACAGAAAA
CACTTTTGCCCTATGTTGGTCTTGTCAGCTCTACTCATAG
ATGCAGTATGTGGAATGGTGTTATTACTTCCTAATATAGC
AATAAATAGCAACTGACACAAACCAAATAGCTATTTATTG
AATAAGAGAAGAGGAAAAGAAAATTTAATGGGCACCTGCA
AAGAACCAGGCCATTTCACATTGGTCTTGTCCATTTCATA
AGCCTGGATCCAGTGTGCTGGTCCTTCAGCCTCACATGGC
AGTTCTGAAAAACACATTCCAGGGGGGCAGAGAAACTGAG
TTCTGGGATCTTATGGCTGACTTCAGGGATCCTGTCCCCT
TCTGAGTTTCATCCTGGCTGCATCTCTCTGGATGCTATGG
AATCGCAGTGCTCCTCTACCTCAAAGATGACAGAAAAGTA
TTTGTGAAGCACCACTAATACACTAACTGCTGCTTCATGG
CACATGGGTGGTTATTCACCTTCCTTACTGCAGGACTCTT
GTATCTAGGTACTACTCTCTTTGAAAATTACTGCAGCTTT
TAGCATTAAGCATTATCATTTATAATCTTTGAAATATACA
TGTTTGTCAATTTTAGCAATTTGTTGTATGGTTATTAGTA
CATTTACATGGCACTCTAGAAAAATGGACCAATTCTTGAT
AGGTAAAAATATAATAAAATGTGGCAATTTTGAAGATTTT
AAAGGTAAATGTCTGATAACCGTCTGTGACTAATTTTAGT
CAAATAAATGCTTGTGAATCATACGGGCAGCAGAGCCTGG
GCTGCTGAGCAGATTCAGGGGTGGAGTCCCCACCCTGCCA
CTTGTTATCCTAGTCAGTTACCTGACCTTCCTTAGCCCAT
TTCCTCATCTGTAACTGAGGCAGAATAATAGACATATTAT
TATTATTATTGAGGAAGTGCATCTAACATTCAACACAGGT
TCTGGCATACCATAAATGCTCAATAAATATTAGCTATGTT
TTTCTCAACTATCTGATGGACTCTCTAATAATAATGTTAT
TATTTATACATAATATATAACATTATATAATATATAATAC
AATAACACAAATTATAAAATACATTACTATATATAATATA
AATTTTTTTTTTGAGACAGAGTCTCGATCTGTTGCCCAGG
ATGAAGTGCAGTGGCAAGATGTTGGTTCACTGCAATCTCT
GCCTTCTCGGCTCAAGTGATTCTCCTATCTCAGCCTTCCA
AGTAGCTGAGACTACAGGCGCACATCACCATGTCCGGCAA
ATTTTTTATATTTTTAGTAGAGACGGAGTTTTGCCATGTT
TGTCAGGCTGGTCTCAAGCTCGTGATCTCAGGTGATCTGC
CCAACTTGGCCTTCCAAAGTGCTGAGATTATAGGCATGAG
CCACCATGCTCAGCCTATTTTCCCATTTCTCATAAACATG
TTAACCTTTAAATTTTAAAGCACTGGGCTTATTAGGGAGT
CAGGGGATTTCATATCCACAAATGAAAATTTGTAAGAGTG
TTGGGTGCAATGGCTCATAGCTCTAATCCTAGTCCTTTGG
GAGGCTGAGGCAGGAGGATCACTTGAGGCCAGGAGTTTGA
GACCAGCCTGGCCAACATAGCAAGATCCCATCTCAATGTG
ACATCTCTATGAAATAAAAATTAAAAAATTATCTGGCCAT
GGTGGCATGTGCCTATATCCTAGCTACTCAGGAGGCTGAA
GTGGGAGGATCACATGAGCCTAGGAGTTGGATGTTATAAT
GAGCTATGAGCCACTGCACTCCAGCCCAAGCAACAGAGCA
AAATCCTGTCTCTATTAAAAAAGAAAAAAAAAATTGTAGG
GGCCAAACAGCAGATATAGAAAGACTTTTACTAATATCTG
TATCACCTGCATTTAATGTTAGTGGAAATAATGTGACCTT
ATTTCCTAATGAGTGTAAAGAGTGCACTTTGGAATGACAA
TGAACTTCTCTTTCAATCATTGACTCCTGGTAAATATATG
TGACTTAAGCTACTGTGGGTGTTCAAGAAATGTGGCCGGG
CACAGTGGCTCACACCTGTAATCCCAGTACTTTGGGAGGC
CAAGGCGGGCAGATCACGAGGTCAAGAGATCGAGACCATC
CTGGCCAACATGGTGAAACTCTGTCTCTACTAAAAATACA
AAAATTAGCCGGGCGTGGTGGCACGCGCCTGTGGTTCCAG
CTACTCGGGAGGCTGAAGCAAAGAATCGATTGAACCCAGG
AGGCAGAGGTTGCAGTGAGCTGAGATTGCTCCACTGCACT
CCAGCCTGGCAAAAGAACAAGACTCCGTCTAAAAAAAAAA
AAAAAAAAAAATTAGCCAGAAGTGGTGGCATGCACCTATA
GTCCCAGCTCCTGGGGAGGCTGAGGTAGGAAGATCGACTG
AGCCTGGGAGGTTGAAGTTGTAGTGACCTGAGATCACACC
ATTGCTTTCAACCTGGGTGACAGAGTGGGACACCATCATG
AAAAAAAAAAGTTGAAATTGCTCATTGATCCACAGGCTGC
AGAATGTTGTGTTAGCAAGCATGAAAACAACGTTCATCTC
CTCGTCCGTCTCCATTAGAGCTCTTGGGCAACTAAGTGCA
CTGTCAATGAACAGTAATGTTTTGAAAGGAATCTTTTTTT
CTGAGCACTGGGTCTCCACATTGGGCTTAAAATAGTAAAC
CTTGCAGCTGGTCGTGGTGGCTCATGCCTGTAATCTCAGC
ACTTTGGGAGGCTGAGGTGGGCAGATCACCTGAGGTCAGG
AGTTTGAGACCAGCCCTGGACAACATGGCGACACTCCATC
TCCACTCAAAGTACAAAAATTAGCTGGGCGTGGTGGTGGG
TGCCTGTAATCCCAGCTACTCAGGAGGCTGAGACAGGAGA
ATCACTTGAACCCAGGAGGCGGAGGCTGCAGGGAGCCAAG
ACTGCACCACTGCACTCCAGCCTGGGCTACAAGAACGAGA
CTGCATCTCAAAAAAAAAAAAAAACAGTGGCTCACACCTA
TAATCCCAGCATTCTGGGAGGCCGAGGGAGGCGGATCACC
TGAGGTTGGGAGTTCAAGACCAGGCTGACCAACACGGAGA
AACCCTGTCTCTACTGAAAATACACCATAAACTGGGCGTA
GCGGCACATGCCTGTAATCCCAGCTACTCAGGAGGTTGAG
GCAGGAGAATTACTTGAACCTGGGAGGTGGAAGTTGTGGT
GAGCCAAGATGGCACCACGGCATCCAGCCTGGGCAGGAAG
AGCAAAACTGTCTCAAAAAAAAAAAAAAAAAAAGTAAACC
ATGTTATAAATGATGTGCTGTCATCAGGCTTTGTTGCTTC
ATTTCTAGAGCACAGGCAGAGTAGATTTAGCATAATTCTT
AAAGGCCCTAGGATTGTCAGCATGGTAATGAGCACTGACT
TCCACTTAAAGTCACAGCTGCGTTAGCCCCAACAAGAGAA
TCATCCTATCCTTTGAAACTTGAAGCCAGGCACCGATTTC
TCTTCTCTAGCTATGAAAGTCCTAGAAGGCATCTTCTTCC
AATAGAAACTGTTTCACCTACAACAAAAATCTGTTATTTA
GTGTAATCACCTTCATCAATGAGCTTAGATCTTTCAGATC
ACCTGATGCTTCATCTTGCACTTTTATGCTACAGACATGG
CTTTGTTACTTCAACCTCATTAACCTCTGCTCGCTTCAAA
CTCTTCTGTAGTTTCCTCACCTCTCTTAGGATTCAGAGAA
TTGAAGAGAACTAGGACTGTGATCTGAATTAGCTTTGGCT
CAAGGACTGTTGTAGCTGGTTTGAGCTGTCCAGACCACTA
AAGAGGTACAGCAAATGATTAGTAACAGTAGGGAAAAAAA
GCAGGTAAGACCACTATTATCTCAGAGGTTATATTCTTTG
GGGAGGAAACGGACAATAAGCAAGTGAACAAATGACAGAT
GTAAACTGATGTGATAAAAAGATGATGTGAAATCAATGTG
ATAAAGTGTGCATGGAGATACCACTGGAGTGACCAGAAAC
GTCTCCATGAGGCAGTAATCTTGACAGTTGATTGACAGGA
GCCAAGCATATCTGAATAGTGTTGCTTTTAAAATCCTTTA
CATTCTACTTTTTTACTTATAAACAAATCTAAATTCATGG
CCATAAGTACTCTATTTTAGGGAAAATATTTTAATTTAAA
AGCTTTTGCTCCCAACCTCCCCATATTTTAACTGCAAATG
TTGAAGCCATTATTAACCCCAAAATTTTTTTTTTTTTTTT
TTGAGATGGAGTCTCTGTCACCTAGGCTGAAGTGCAGTGG
CAAAATCTCTGCTCACTGCAACCTCCACCTCCCCAATTAA
AGCAATGCTGCCACCTCAGCCTGCTAAGTAGCTGGGATTA
CAGGTGTGTGCCATCACGACGGCTAATTTATTTACATTTT
TAGTAGAGATACATGTTGGCCAGGCTGGTCTCAAACTCCT
GATCTCAAGTGATCTACCCAGCTGGGACTCGGACTCCCAA
GTGCTAGGATTACAGACATGAGCCACTGTGCTGGGCCTGA
GTTCTAGCAAAACCAATTCAGGACTAACCCCTGGTGTCCT
GCGAGAATCCCTTCTTGCTCTGGCAGCTCTCCTCCCCCAT
TATCTGGACTCTACAGTTCCCTTCTCTCCTTAGTTATAGT
TTTCTCAATCTTGGGGCTCCAAAGCCCCTCTTTCTTTTGC
CCCTCCTGGTGCTACTTCCCTGTGCAAAGCAGTGCTTCCA
GAGATCATAAGCCCTATAAAGGCAGGAACGCTGCTTGTAT
TATTCACTGCTCCATTCCCAGCACCCCTGAATTGTGCTGA
GCAGAGTTGGCACTCAATAAATATTTACTCAGTGAGAGAA
CTTCCTGAAGCCACTAGGAGGGTAACCAGTCACCTCTCCA
GATGCTTCAGTACTTGAACCTACTAGAAAGAATTTGTGGC
CTACCTCCATAGAGATAAACATGATTCCCATTTCACAAAC
GGACAGCTGAGTTAGTTCAAATAATGTAAGATCATAACTA
CTCTACCTAAAATGGTCTGACCCTTGGTTAGAAATATTTT
TAAAAGCCAAGAAGTAAAAGCTATTGAAAAATCCAGCCGG
GCGCGGTGGCTCGAGCCTGTAATCCCTGCACTTTGGGAGG
CCGAGGCGGGTGGATCACAAGGTCAAGAGATCGAGACCAT
CCTGATCAACGTGGCGAAACCCCATCTCTACTAAAAAAAA
TACAAAAAATTAGCTGGGCATGGTGGCGCGTGCCTGTAAT
CCCAGCTACTCAGGAGGCTGAGGCAGGAGAATTGCCTGAA
CCCAGGAAGCGGAGGTTGTGGTGAGCCGAGATCGCGCCAT
TGCACTCCAGCCTGGGTAACAAGAGCGAAACCCCGTCTCA
AAAAAAGAAAGAAAAAGAAAAATCCAGCATACAAAGAGAA
CATTACTCATGTCATTTAATATTTCTTGAAGATATGATGG
ATTTAACTGATGTAGAACAGCCTTCCTGGATAAATACAAC
AATAAATATTTTAGTTTCCTGAAAACAAAACAAAAAACCA
AGCAAAATAACTGTTCTTGGCTTGAATCATAGAAATTCTT
TGCTGGCAGCTCGGCCCAAGCTGATTGCATATGTACTTTT
AGGATAGGATTGGAGACTGCATGTGTGTTCTGCACAACAA
CCACGGACACTTAACATTCATTAAATAATGAAACAGGACG
CCTGGATTTTTTTGTTTCTCCTAGGTTTCTTCCTCATTTA
AGTGACCTTGGACAAATCCATTCCTTCCCTCATACCTGAT
TTCCATCAGTCTGGTTCGGGATAATGTTTATGACTAAGAT
GCTTTGTGAAATCTTTACAAATAATAGTTACTGCCTCTCA
TCTATGATAATTTTCCTCCTTCACTACCCTATGGGATGTT
TGCATGACCCTTCCATTGAAAACCTTCATACACAGTTGTG
AAGCGTCAATACCATCTAGGGACGGTTCACAGGTTCCAAA
GTCAATCAACTGACAAGTCATGGGATAACTTGGGCTATGA
AAAGTCCGTTTCCTTCTTTCTGCCGTTTTCAGCCTCTTAT
AAACTATGCAGAAGCTGCGGACATTTAACTATCCTATATT
CGACAACTGCTTCCAAAGCAATCCTACCGAAAACAGATCA
CACGGCCCCCAGGGGCGGTCAGGACAGGCCGCCGGGCCCT
GGTTCAGGAGCTGCGCGCTCCACACATTGTTTAGAGGCCG
AGACGACACAGCCATCTTGCGTCGGGTGCCAGGGCCCGAG
AGGAGAGCGAGCCCGGTCCCCAGATCCCGGAGGCAGGCAC
TGGCGAGGGGCTGCCCCGCACGCAGGCGGCCCGCCCGAGC
CAGGCAGGATTCTGAGCCATGAAGTTGTCTGTGGTGGACT
CGGGCTGGCCCCGCAGGACCCCGCCGCACTTGGCTGGTCG
CGCAGGCAGGAAGGAGGCCGTCGGTCCGCCCCTCCTGATG
CCGCAGCGGCCCCGTCCGACAGTTGGCGCGGGACTCCGGG
TTCCGATTTGCCAGCTTCCTGCTAGGGAGCGTTTTCCACT
GGGGCGCGGTGACCGAACCGGTCGCGTCCTCCCCCACCCA
CTGCCGCCCGGGTCTCCACGGGGGCGCGCGCCAGAGCCCG
CGCGGTGGCGGCCCCTCCCTCCCCTCCCCGCCTCCGCCCC
AGACGCCCGCAGGCCGGGCGTTCACCCGCCGCGCCTTCGC
CAGCCCTCCCCTCCCCCCGCTTCACTCCGGGCGCCCCAAA
CCCGGGAATCGGGGGTTCGACGCTGTGCGCGCACTGAGCG
GGATGGGAGTGTAGGGCCGGGGGCGGGGGTTGGCCGGGGG
CGGGCGGCAGTTTCGGCGGGAGCAGGCGGCCCCTCAGCGT
GTCTTTTGTGTTTGTACACACACGGCGCGAGGCGGCCGGG
AGGAGGGAGCAGGCGGCGTGCGGGGGAGGGGCGAGCGCGC
GCCAGCGAACTGGCGCGCGGGGGGAGGGGAGGGGGCGGGG
CACGAGCAGGGCTGCGGGGGCGGGGCCGAGCCTTCCCTCC
ATTGTGTGTGATTGGCTGGCGCGCGGCGCGGGGGCGGGGC
GGCGTGTGTTGGGGGATAGCCTCGGTGTCAGCCATCTTTC
AATTGTGTTCGCAGCCGCCGCCGCGCCGCCGTCGCTCTCT
AACGCCAGCGCCGCCTCTCGCTCGCCGAGCTCCAGCCGAA
GGAGAAGGGGGGTAAGTTTCCCCGTCTGTCCTCTTCCCCG
GAACCGAGCCCCGCTTGCCGTCAGCCCCGACCCGGGCCCT
GGTGGTGCCGGGAGGGGACCCGTAGCCCCTCCACCTTAGC
CCACAAACTTTTTGGCCCAGAAATGGAGCGAGTTTCCCTG
TTCCCTCTGGCGGCGGCGGCTCCCCAGTCTCTCGCCGCCT
CAGCCCAACAGCAGCAACCGCCGCGGCGCGGAGCCTGCTC
TCCCTCCTCCTCCCCGCGCCCCTGGCTCCTCTTTCTTCGG
TGATATCCCGCCCGCCGCCCCTTCCGCGGACCCCAAACCT
TCACCACGACCCGCGCGGGCCTCTTAACTACTGCCCCCGG
GCCCCGGCCCCCAGTTTTCGGGCGGGAAAGGGGTGGAAAT
CGCCGCCGCTTCGCACCCTGGGGTAACTCGCTTTTTGCAG
CCTCCCCACAGTTGTTGCTAAGCTTCACCATCTTGTCTCC
CTTCTCTGGTCACCGACCATATTTTTTCCCCCGTTTCTCT
CTTCCCCATTTCAAAAAAGCAAGAATTTTTAAAAGAGGGA
CATTTTTTTCCCTTTTTTGGAGAAGCGAAAACTTGATGCA
TTTGAAATGCAAAAAAACTTTTGCATTTTGGAGGGCGGCA
CGTGGCAGGGGATCGGGGAATTTTCGAGAGATTTGGTGTT
TTGTCTCTTTGGAACGGCATCGGATACGTTTTGCGATTGT
TTCCATTTTGTTCTGGTCTGGGAGCCGAGTTGGTGCCTGC
TCGAGGCGCTGGGAGCTAGACGGGCAGGTTAGGAGACCCT
GTGCCGAGGGACCCAGAGGAGGCAAAACCAAAAGTTTATG
TGGTGCTTTGGGTGGACCGGTCGGCGGATGTCGTGCCTTA
ATTAAAGCCTGGGTGCGGGGCACTTTTTATTTCACTGGGA
AGCCTGTGAGGACTGGACTCGAGGACGGGGCTTTGTAGAA
TGCTCGGCTGGTGGTAGCTGTTGTTCCTCTCGTTTTTTCG
AGACGCCTTTTTGTCAACATAACGATATCTTTGTTGAACG
ATACAACACCAAGAATATTTTCAGATATTTACAGCAATCC
ATCAACAGCTAGAGGAAGGGGGGGCAGCCAAAGGGGGGAC
CTTTTTTACTGTAATTTGACTCGATCTTCCAGCGATTTCT
GGCTTCGTTCTTTTTGACTTGTTTGTGGATGGAATGTTTA
CAGACATTCCTAATTTCTGTTTTAATTAATTAAAGAAATT
GGATCAAAGGCTGTTAAGAGGTCTTTTTGTTTTCCCGTTT
GTCGCTCAGAATTGGCATTTCGAGAGAGAATTGGTATTAA
TTGCTAACAATTTTCTAGTACTCTAGTTTGTTTGAAGAAG
TCATTTTGGGTAGACGTAATCTGCACCCTTCCAAATTATA
TAACAATATGAACATTATTTTTTATACTGATCATAATTTC
CAGATATGGGGAGGGAGTGATCGTGATCGTAGCAGGAAAA
CTTGTGTGTTTAGTAGTTTCATATGGTGATTTGATTTTTT
TTAATGCTGGTAGGTAAGTAAGGAGGTCTCTATACCATGG
CTCGTACAAAGCAGACTGCCCGCAAATCTACCGGTGGTAA
AGCACCCAGGAAGCAACTGGCTACAAAAGCCGCTCGCAAG
AGTGCGCCCTCTACTGGAGGGGTGAAGAAACCTCATCGTT
ACAGGTATTAAAAAGAGGAAAAAATGGGACAGTCTCTCTC
TTATGTATCCGTATAATTTAACAAAAGATGAATAACAGGA
AAACTTTTTGCCTTAGAGAAACATTTTTTTATTTGAACAC
TTACTGCTTAAATACATGTACTGTGTGATCAATTATATAT
ATGTATATATATATATATATTTATATTTAGTATTGGGTTT
TATTGGAAACGTTTAACTCTGAAGCCATAATCTGACCTGG
AGGCCTAAAGAGACTTACTACATCACTGATAATGTTAATG
GAATGTATTGACATTTTAGTTAACTTAGTAATTCTTTTAA
AATAGTTATGTGTTGCCTTCTTGAATACACTTTTGAGGTT
ATCTTTGCTAGCTTTTGGCAAAATAATCGAAATTGGGTGT
TTTCTAAGATTACTACCGCCTCGTTTATTTGATTAGCTCA
TTTCCTTCTATATTAGCTCATTGGATTGTGAACTGCCTGA
GCCACTGTGTTGTTAAGGGCATCTGCCGTTAGAGGGCAGA
AGTTGCCCAGACTTAAATAGCCTCAGCAGATATTACCATT
AACCTAAAATAAAAGCTCATACAGTGGAAGAAGTCAGTCA
GAATGAGAGGTAAATTTCTTGCTAACAGTTACTTAGTTTA
AAAAAAACTTTTCCACGTGGAAGGAACACTGCGAAATCGC
ATGTATTCAAATTTAGTAATTCTTGAGGAATGAACTATAG
TCAGAGTAGAGGTATTTTGGGAAATAGAACTTAAATGCCA
CAAGTATATTTTTAAATGAAGTTAATTGGGTTGTGTTGGT
TATCTTTAAGGGCTGTTAAAATAATAGAGGGCGCAGGTGG
GAAGGAGAGTGGTGCTGAGTTGAGAAGAGTCAACTTCATT
ATTAGCCTGACAGCTACTACCTTCCAGGGTTTTGATACCT
GTATCACTTTTAAAAATGAAAATAAATAGGGCTTTGATAA
ACTCCTTGATAAGAATGTATTTTAACTTCATGCTTTTTGC
TAAAGGTATTGTTACTCCTACTAGACTTGAATGTCATCGC
AAGTTGATCAGTGAAATTTGATACTGAAGCTGAATTGTTG
GGTGGTTTGTTTTTTTAAAAAATTACTGCATTCCTTTAAA
GCTGCCCACTTTTTATGCTATTTAAGTTTTTGGTGACTTT
CTTTATTGTTAATTTTTTAAAGGCCTGGTACTGTGGCACT
CCGTGAAATTAGACGTTATCAGAAGTCCACTGAACTTCTG
ATTCGCAAACTTCCCTTCCAGCGTCTGGTGCGAGAAATTG
CTCAGGACTTTAAAACAGATCTGCGCTTCCAGAGCGCAGC
TATCGGTGCTTTGCAGGTAAAATGATGGGTGGGGAAGACT
CAGTTTGTATTCCTGTTGTGTACCAAGAACAGTTCTAGAA
TATTTTTGAATATGCTTTTAGATAGATAGATAGATAGATA
GATATTTTTTTTCCTCTGCTTACCACAACCTCCATCTCCG
GGGTTCAAGTGATTCTGTCTCAGCATCCAAGTAGGTGGGA
TTGCAGGTGGGCACTACTATGCCTGGCTAATTTTGTATTT
TTAGTAGAGACGGGGTTTTTCCACGTTGGTCAGGCTGGTC
TCAAACTCCCGACCTCAGGTGATTACCTCCGCCTCTGCCT
CCCAAAGTGCTGGGATTACAGGCATGAGCCACTGTGCCCA
CCCGCTAATATCGTTTAATCACAAGCCTGTTGGGTAGTTG
ATATCGTGACTTCACTGTTGAGACTTCAGAACGGTTAAGT
TGCTGAAGGTCATGCCCATAGAAAATGGCAAAACCATAAT
TTGAACATCTGACTCCAAGGCTTAGTGCACATTTCATTAT
ACCATTTAAAATTTTGAAACATTGCACTAAAAACAATATT
TAAATAAAAGCCTCTGATTTGGTTTCTGGATGCTGTAGGA
CATTAAGAAGAACTGAGACTAGAGGTCTATATTTTAGTAG
CAATTTCAAGCCACAGTGCCTAGAATGAAAGAAATGTCTC
TTTAGTTCCTGAAGAAACAGATATAGAGAGAACTTAATGT
CTAGGATGGGAATAGGCAGTATTAAAGAATTATGCGTTAA
GATGTAAAAGGAGCAGTGAGTAGAGGATAGAATTGGATTG
GGAAGGTGGGAAAACAGTGCTTAAAGGTGATACTGGACAT
GTAAGGGGGCAGGGATTTGCTTTGTGGTTTGCTGAAGGGG
ATTAGGGATTTCCACTTAAATGTGGAGCGTATTGAATTTA
AACTTAATCTCTAGCAAGTCGGGATTTAGAGAAATACTAT
TCTAGAGATGTTTATGTATTTGAGATATTTGTGCTTTATG
TCAATACCAAAACTTGAAATTACTACAGGATACTCGATAA
AGGTATGCAGGTGTAATTAACATCAATCACTTAAGTAACC
TATTTTATATTGTGTGGTTGGAGTTTGTAGATGAAAGTAT
CCCAGAATACAGTAAAGCTACTGCCTCCATCAGAAGCATG
CAGTTGGGGCCGTTAAAAATGCTGATTGCTAGGCATCATT
GCAGACCTGAATCAATCTCTTGGTGAGGGGTGTGTGGGGG
GGTGTATCCAGAATCTAAGTACGCTCCATTGGAGGATTTT
CAAGGCTGCTGTTGCTGTGCCGGGCTTTTGCTTTATGTGT
GAAAAAGATTTGATAGGTGGATTCCACCCTGAAGTGTAAT
TGGTCGAGCTGTTTCTATGGTTAGTCTAAACTTCATTTGA
TTGGTGAATTCCAGGATTAGGCATCCATTAAATTCTCAGT
GAATTGATGAAATTTCAACTACTAAAATCTTGCATTCTGT
TACTTAAAACTTTATTTTCTCTTTTAATAGCCAATTATTT
TCAGTTCTCATTTCATATATTACTAAATGCAGAAATGTTA
CTAAGATTCCCAAGCATTGGTACAAAGCTGCTAATATTTT
CTAGTTAGAACTATGCTTAAGGAACCCAATACCATACTTG
AAAAGTGCAGCTTTTTTTTTTTTTTGAGACAGAGTTTCGC
TTTTGTTACCCAGGCTGGAGTGCAATGGCCCTATCTCGGC
TCACCGCAACCTCCGCCTCCTGGGTTCAGGCAATTCTCCT
GCCTCAGCCTCCTGAGTAGCTGGGATTACAGGCACATGCC
ACCATGCCCAGCTAATTTTTGTATTTTTAGTAGAGACGGG
GTTTCTCCATGTTGACCAGGATGGTCTCGCTCTCTTGAGC
TCGTGATCCACCCGCCTCGGCCTCCCAAAGTACTGGGATT
ACAGGCGTGAGCCACCGCGCCCGGCCGAGTGCAGCATTTT
TTTTTTTTTTTGCTTAAATATCAGTAATATAGCCTTTTAA
ATTGAGTTTACTAAACAATCTGGGTAAAAGACTCATCTTT
CTAAAATTATTCACGTGCAAACTTCAATTGTTATGATTAC
ATATTTGTCATTAAGTGTGGTTGTATTGGTTTTAAGCAAA
ATGTTCACCTCTTCTGTCCACAGTTCTCTTAGTGTTAGCT
TTTTATTGGAAAGAGTGATCTGTGTAACAGGCTTTTGTGT
TTTGTGTTTGCTTTTTTATGCATATGCTTTAGTTCTCTTA
AAGATGCAGAGGGAGAATTTTTAATGGAATAGGATAATAA
GATTACAATTGAAGTAGAAATCCAAAGGTCACTTTCTTTT
TGGCCTTAGAATTACACACTTGACAGCTAAAGGATGGGAG
GGAGTCCAGTGAAAATGGTAAAGAAGTTAGTCTCAGTTTG
CCATAGGTAATCTAAAATTGGCTTACTTAAAGTTTAGTCT
TTGCCTTTAATGTCTGAGAACTTGAACTCAAATATCCTTA
TGTTAAATGGACAGTGTTGCTTTGAAATGGTAAAGAGCCA
GATATTGAATATACTCAAAATGTCCTAAACTATTATTTTC
TTGTAGTTTTGTTTTTTCTTTTGCCATTAACTCAATTCAT
TGAGTAATAAACTAATGTAGTAATCTTTAATTCCCATTAC
AGTCTTAAAACTAAGGGACTTTGGGTTACTTGTAACAGAA
TTGGAAATGTATGGTTTATGGTCAGATCCTCTCTAGGAGT
TGAATCTTTAGAGCTGACGAGACACAACCCTTATAAACTA
GCAGCCAGGTTCTAAGAGCTGTGAGAGCCCCAGCTGTCGC
ATGCCACAGCTGAATAGTTCTAGGTGATACCACTCTAGGC
CTCAGAATCATGGGACCTGATGGTTTGCCCACCTAGTAGC
TTGTGCCACATTTTACAAAAGCATTCTAGCTTTCTGTAAT
CCTGAGGTACCAGGTTAAGCAAAAGTAAACTTTTCTTTCC
TGAGAAACTTCACTACTAGTAGGTGATGTGCGTTGTGAGC
CCGTAAGGAGGCTACAATATGCCGTGTTTTCCAGGCTTTC
TACCCACTCTAGAATAGGTTAAGAATGAATCTCTGAATAT
TAAGGACTTTTGCTTAATACCTTTGGAATAGGTAAGACGT
GATGGAGTAATTACATAGAATAGAAACATTTTTTAAACTA
GCAAATACTGAAAATCGACTTGAGGACAAGGTATTTTGAA
TATAAAATTAGATTTCTAATATCAGGTAACTTAAGAGCAC
CAAAAAATGTCTAGTAGTGCAAGGTCAGTATGAGCACCGA
GGAACTAGGAGTTCAGGGTTGCCTGCACTGGCAATAGGAA
TACTTGTTTTTTTTCCTTCATGGAATAGTCTTGAGCTGGG
CTTTAAAGTGTAGATGAGTAAGACTTGGTTCTTAATAACA
AATGCTAAGAAACACACATGAAGATAGTTCGATTTGAATG
AAAGAAACTTGTATACAAGAGTAGTGATATGGCTAAAAAA
AGATGAGGGTGTAAATGTACTTTTTTAAAATAGTGTAAAC
CATTTGAGTTCATTATTGGTGTGATGATGCTTTTAAAGGG
ATCTCAATTGTTTTATTGCAAAGTCAAAACTTTTTTTTAA
AACGAAGGTCTGTATCCTGTTTTGTGTTTTATGTGGCATT
GTGGTGCTTAAATTGCTCTGTTTTTGTGTGTGTGTCTTCT
TATTAGGATAAAAATAGCAACTTAACTATTTTCTCCCTTA
ATATATCTTGAGCAGAGAAATAATTTTTCCTTATAGAGGA
AGAAAGAGGGCCGACTAACCTATTATTTCATGCTCCTAAT
CAAAAACTGTTGGATTCATGATTTATTTATTTGAATAGAG
ACAGGGTTTCACCATGTTGGTCAGGCTGGTCTTGAGCTCC
TAACCTTGTGATCCACCCACCTCAGCCTCCCAAAGTGCTG
GGATTACAGGCATGAGTCACCGTGCCCGGCCTGGATTTGT
GATTTTTTTTTTTTTTTTTTTTTTTTTTGGAGATGGAGTT
TCCCTCTTGTTACCCAGGCTGGAGTGCAATGGCGCAATCT
CGGCTCACCACAACCTCCACCTCTTGGGTTCAGGCAATTC
TCCTGCCTCAGCCTCCCGAGTAGCTGGGATTACAGGCACG
CGCCACCATGCCCAGCTAATTTTTTTGTATTTTTAGTAGA
GACGGGGTTTCACCATGTTGACCAGGATGGTCTTGATCTC
TTGACCTTGTGATCCACCTGCCTCAGCCTCCCAAAGTGCT
GGGATTACAGGCGTGAGCCACCGCACCCGGAGTGATTAAT
TTTCAAGATGAGTAAGCAGGATGGGAATCGTGGATCCCAA
AGTAATTCCAGCACTTTGGGAAGTTGAAGTGGAAGGATCA
CCTGAAGTCAGGAGTTCGAGACCAGCCTGGCCAACATGGT
GAAACCCTGTCTCTACTAAAAATACAAAATTAGCTGGTGT
GGTGGCGGACCCCTGTACCTCCAGCTACACAGGAGGCTGA
GGCAGGAGAATTGCCTGAGCCAGGGAGATGGAGGTTGCAG
TGAACTGAGATTGCACCACTGCACTCCAGCCTGAGCTACA
GAGCAAAACTTCATCTCAAAAAAAAAATTAGTAAGCAGAT
GTTTTAACTTAGACTAAAAGATTCTCAGTTTTTCAGACAA
GTTTTTTTTTTGTTTTGTTTTGTTTGGTAGAGACGGGGTT
TCACCCTGTTGACCAGGATGGTCTCGATCTCTTGACCTGG
TGATCCACCCGCTTCAGCCTCCCAGACATCTATTAAGTAT
ACTTTATGTGTGAGAAAGTTAATAACAATTTCAGTTATTA
GTTAACTCTAGAAATGCCCCTTCTTCCTCTTCACAAGCTA
CCTGTCAATGAGTGATTATACACCTGTCATTCTTGAGTGG
TAGTAATAATAAGATAACTTGAAAGGATCTTCTAGTCAAA
TGGGAAAAACCAGGGAGATAAATATTAGTACTAGAGGACA
ACAAATGCTGTTAAAAATAGGGGTACATAGAGGAAGTTAC
TTGGTAGAGGACAGGGGCACATCTCCAAGGCATAGATCTA
AGTATATAAATAAGGAACTAACTTGTGGTGTGTTCTGGAA
CCAAAAGTACTCTCATGGTAAAACAGATAAAAAAGGGAAG
GTAGATGAGGAGCATGTTAATAGAAACCAGTTCAGCATAT
TATACTACTGGGCAAGGCAGAGGTTCAGATACTGTGTGAA
TGCGATTCAGAGTGAGGAGGAGACTAGGCTGGGATGGGGT
ACTTGGATTGGACATGATTTCGTTTATAAGAATGAGAATA
TTAAAGAAATTGGATTTCTTGGCTTTGAGACATTTCAGTT
TATTAGAAATCATATTACCATTAGAAAAATTGAACTTTGT
TAGTAACAAAGCAATTTAACTTGTGTAACATCAAGATTTA
CTGACTTAAGCTTTGGGGTTTTCATAAGCTGCCTTTGAGC
TTTGTCCCACAGGTTTTAAAATGTAAGCATTTGATAAAAT
TGTCAACATCCTACAGAGCCATTTTTTAAAGGGTTTAAAA
ACCTTTTTGTTTTAATTCGTATAGTTGGGTCTTAACTATT
GGCAATAACACCATTAATAATTTTTTCTTCATTCCTTTTG
CAGGAGGCAAGTGAGGCCTATCTGGTTGGCCTTTTTGAAG
ACACCAACCTTTGTGCTATCCATGCCAAACGTGTAACAAT
TATGCCAAAAGACATCCAGCTAGCACGCCGCATACGTGGA
GAGCGTGCTTAAGAATCCACTATGATGGGAAACATTACAT
TCTAAAAAAAAAAAAATTCTCTTCTTCCTGTTATTGGTAG
TTCTGAACGTTAGATAATTTTTTTTCCATGGGGTCAAAAG
GTACCTAAGTATATGATTGCGAGTGGAAAAATAGGGGACA
GAAATCAGGTATTGGCAGTTTTTCCATTTTCATTTGTGTG
TGAATTTTTAATATAAATGCGGAGACGTAAAGCATTAATG
CAAGTTAAAATGTTTCAGTGAACAAGTTTCAGCGGTTCAA
CTTTATAATAATTATAAATAAACCTGTTAAATTTTTCTGG
ACAATGCCAGCATTTGGATTTTTTTAAAACAAGTAAATTT
CTTATTGACGGCAACTAAATGGTGTTTGTAGCATTTTTAT
CATACAGTAGATTCCATCCATTCACTATACTTTTCTAACT
GAGTTGTCCTACATGCAAGTACATGTTTTTAATGTTGTCT
GTCTTCTGTGCTGTTCCTGTAAGTTTGCTATTAAAATACA
TTAAACTATACCTGCTTTTGGTCTTTATTATCAGCCTTGC
CCCACAATTCATGTTCAAAATAATATTAGTAGTAAGTGCT
TTAATTGTCACTTTATATATGAGACATAAGACTTACTGAG
AGATGAGGAAAGTATGGGCTTGGTGGCAAAAGGAAACGAA
TACTGGCTTTAGGTCTTAGAAGCTTGCCAAAACCTAATGA
TCTTAACTCTTTGGATATGTTGTCTTCTGAACCAATTAAT
TCTAAAAGCTAGTCAACAGGATCACCTGGAAGTAGTGGAA
TCTGTAAGTGCATTCAACTTTCATAAATGTTTAATAACAA
ATGGAAGTGTGTAACAGTCTTTAGCTCAAAGGTTAATGCA
TTCAAGATCTGGCTATATTAAGATGCTCTGTATTCATTAA
CCCTAACTTACTCAAGCACTAATGGTTAATTCTTAGCCCT
GTTTTATTTAGTATTGGTATGATTAATGTGAAATGAGGAT
AATAAAGAACCATCTTAAGACTAAAGATCCCATTAGTTGT
AATGTTTGAGTGTTTGAAACTGCCCTAGAAGTGATTAAAT
GTTAATCACTGTGCTAAGAATAGACTTGGTGTCAATAAGA
TACAACATTGGGCTTGCATTCTTACTGCTCTTAAACATTT
TAGCCATAACTTAATCTTTCAACTATAGGTGACTATAAAA
TTCTTTATTGGGAGAATTATTTCTAAGAGCCTAATTTTGT
TAGCATGCATCCCAGTTTTCAGCGTGATCTTTTGCCTATA
TGGGGAGGTACTGATAACGGTACTTTCTTAGTAGTTGAAT
ATTCTGTTTAGTCCAGTTTTTCAGTGCAAAGGACCAAATG
GTAGGCCTTTTCATGAAAAACACTCAGAAGAAAAAGGTGT
CTCCATTAAGGGAGGAAGTTAATGTTACCTGCTGGAATAT
GATAAGGACCAGTCCTTTGAGTTCTTGGAATCCTAAATTT
TCCAAAAGTTTTCGTGTGCTAAAAGTACATTTTTTTTATT
GCCCCATGAGTGTTTGTTAACAGTTAATTCTTTTTTTAAG
CAAAATTTCAATTGGTTTAAATATAATTAGTACTGTGTGG
TCATTGTCCAGGTATAAGACAGTAAGTTGTACATTATAAA
ATAGAAAGTACAAAGATGAACTTGGCACTCAGTGTATGTA
CACAGATGTCTGATCAATTTATTGAATTTGTCTCAAAATG
CTGTGTTAACATTGGGCATGTATTCCTAGAAAGTAGGTAA
CTTGTTAATACTTACAAATGAGGCAGTGGAATTTGGGAAG
ACAATTTTTAACTGACTAGGACCCGACCAATATGCTTAGT
AGTTTTGAGCTCAGGGTTATCCTTTGACTCAGGTGCGGAT
CTGCCAGCTCATTGATCCCTGGCTCAGTAATGATTAGACT
GATAATCCTCTTTCCTATGATGCTTCAGAGCTGGTATATG
ACAGTTCCACCCAGAGAAAACTAAAGTGGATTGGAATTGA
GCTCAAAATGTATGGAGACTAGGTAAAATCACCACTTTGT
TTCAGCTTTTGAATAGCAAAGTAACTTAAATAGCCAATAA
ACACCTTTAAGATTTCAGAAAAGTTCCCTAAAGTCTAAGT
TGACAGATGAAAAACCCTAGAAAATTATATTTTAAGATAA
AAATTCAGATAAATGTCTTAGGAAAGTCAGGAATACTATA
ACTGGAAGAATCTTTAGGAATTTGAAAACATTAACCAAAT
GGTAATCTCAGTTATTACAGATAAGTACTTGCACAATGCC
CAAGCTCTTGCTCTTCTTGACAGTCTAGAATCTTTAAGAG
GAAATACATTCAAATTTGCAAATATATTTAGGGCCTCCTG
AATGCTGAGGATGCAAAAGTATGCTGGAACACAAAATTTA
ATTCTCAGCAACCCTATGAAGTGGGTACTGTTTTATGCTG
TATTTTACAGGTTAAGAAACAGCAAATGGAGGAGGTAGAC
TGTCCCCAGATAGGCTAAATCCAAGGCCATTCTCTTAAGT
GATAGTGTAGAATACATTAGAGCAGTTAATTTGCCAGGGA
TTGTAGAAGTTGGAAGTCTTGGCAGTGGGAGAAACGTGGT
GGGTCGGGGTAGGAAACAAAATTAGGATTGAAGGTGATGT
TTTAGAAATCACAAGAAAAGCCTATATGCAAAGACCATGC
TGCTCATCACCTGGTCAGTCATAACCTACCCCCTTAATTC
CATTCTCATCAGCTGTTCTCTTAGGCTTTTCCTCAAAAAA
GGCATCCACAACTTTCCACTTACCACATTTACTGCCCTAA
TGCAAGCGGCTATTTTCTTTTTCTTGCTTGCTTTTTTTTT
TTTTTTTTTTTGAGATGGAGTTTCGATCTTGTTGCCCAGG
CCGGAGTGCAATGGCATGATCTTGGCTCACTGAAACCACC
TCCTGAGTTCAAGCGATTCTCCTGCCTCAGCCTCCCAAGT
AGCTGGAATTACAGGTGTCTGCCACCATGTCCAGCTTTAT
CATGTTGGCCAGGCTTGTTCTCCAACTCCCAACCTCAGGT
GGTCCGCCTGCCTGGACCTCCCAAAGTGCTGGAATTACAG
GCATGAGCCACTCCCCCCGCACCTAATTTTTGTATTTTTA
GTGGAGACAGGGTTTCACCATTTTGATCAGGCTGGTCTCG
AACTCCTGACCTCAGGTGGTCCACCTGCCTTGGCCTCCCA
GAGTGCTGGGATTACAGGCTTGAGCCAATGCGCCTGGCCA
TTTGTCTACTATTTTATTGACTGCTACCACTATTATACTG
CAAGAATGGGGGTTTGCTCTATTTCCCATTATAGTCCCTG
TGCTGATACATAATGAATCGGAATAAAAATCTGTCGAATT
GGCCGGGCGCGGTGGCTCAAGCCTGTAATCCCAGCACTTT
GGGAGGCTGAGGCGGGTGGATCATGAGGGTCAAGATATCG
AGACCATCCTGGTCAACATGGTGAAACCCCGTTTCTACTA
AAGATACAAAAAATTAGCTGGGCATGATGGCGTGTGCCTG
TAATCCCAGCTACTCAGGAGGCTGAGGCAGGAGAATTGCC
TGAACCCAGGAGGCGGAGGTTGCGGTGAGCCGAGATAGCG
CCATTGCACTCCAGCCTGGGTAACGAGCGAAACTCCGTCT
CAAAAAAAAAAAAAAAATGTCAAATTAGTGCTAGAATGAA
TGAGTAGTTCTGCTTGCCTCTATGTCAACGTTAAGCTTCT
GTAACCTTAATATATGGTAACTGATCTGGCATTTTGAGGA
TTAAATGAAAGCAGATGCAAAAACACAAGGCCTGGCCAGG
TGCAGCGGCTCACACCTGTAATCCCAACACTTTGGGAGGC
TGAGATGGGCAGATCACTTGAAGTCAGGAGTTCAAGACCA
GCCCGGCCAACATGGTGAAACTGTGTCTACTAAAAATACA
AAAAGTAGCTGGGCGTGGTGAAACACCTGTAATCCCAGTT
AGCAGGCTGAGACAGGAGACGTGCTTGAACCCGGGAAGCA
GAGGTTGCAGTGAGCCGAGATCTTACCATTGCACTCCAGC
CTGGGTGACAGAGTTAGATCCTGTCTCCAAAAAAAAAAAA
AAGTGCTCAGAACAACATTAGCAAAACCATATAACAGGTG
TTTTTTTTTTTTAAGATGGAGTCTTGCTCTGTTGCCCAGG
CTGGAGTGCAATGGCACAATCTCAGCTCACTGCAACCTCT
GCCTCCTGGGTTCAAGCAATTCTCCTGCCTCAGCCTCCCA
TGTAGCTGTGATGACAGGTGCACATCACCATGCCCAACTA
ATTTTTGTATTTTTTTTAGTAGAGATGGGGTTTCACCATT
TTGGCCAGGCTGGTCTCAAACTCCTAACCTTGTGATCCTC
CCACCTCGGCCTCTCAAGGTGCTGAGATTACAGGCCTGAG
CCACTGCACCCAGCCTATTTTTTAAATAAAATGTTGAATA
GCTCATGAATACTAAACTGAAAGTGACAGAATGGTTGCAG
GGGTACTCCAAGGACAGTTTCTACTGAATGCATGTCACTT
TTGCATCATCGTAAAGTTGAAAAATTGTAGGTCTAACCAT
CATAACTTGAGACCATCTGTACATAGTTTATCAGGAGTAG
TAAGTGCTAAAAAGAAAAACAATGTGGATAACAAGTGTCT
TGGGTGGTGGTGGGGGAGAGGTTGGCAGTTAGGGTAGCCA
GGGGAGGCATTGCTGAGGTATCTTTCAAGTCAAGTCCTGA
AAAAAATGAGAGCAAGCCACACAGATGTGAGAGAAGAGTA
TTTCAGGTCCTATTAGGGGTCCCATTAGAGGAGCCAGCCT
GGTATGTTCTAGGTTGGAGCATGCCACAGTGGAGCAAATG
AGTAGAGAAGCACCATGGGAAACCAGAGATATAATGGGAG
CCAGAGCATGTAGTGCTTTATAGGTCCTGCAAGGACACTG
AGTGAGATAGGAAACCTCTGGAGAGTTTTGAGCAGAAGGA
TAAATGGTCTGACTTATGTTTTAACAAAATCACTCCAGCT
GCTGTCTGGAAAATAGACTGAAGGCAATAAGGGTAGAACA
GAAAGGAAAACCAGTTAAGCTATTGCAGTAACCTAAGTGC
AGTAAGATGTAGTGGCTTGGACTTGGGTGGTGGCAGTGAA
GGTGTGCAAAACGGAATTCTGGATATTATATTACAATGAT
AGGAGGATGGCTAGGATTTGCTGTGATGGGTGTAGGCATG
AGAAAAATAAAGCGGGGGCTTAATGGGGCCAGGGTTTTGA
TCTGAGTAACTGCATGAAGTTCCTATTGCTTGACATAGGG
AAGAGTGTGAGGGAAACAGGTTTGGGGAATATAAGGGCTC
AGTTTTGGACATGTTAAAGTTGAGATGCTTAATTGGACTT
TTTAGTGATGTCAAGTAGACTTTTGGATAGGAACCTGGGG
TTTAGGAAAGAGGTTTGGGCTGGAGACACAAATTTGGAAG
TCATCAGCATGGTCTTAAAACTAGCTGAGACGGCCAGATG
TGGTGGCTCATGCCTGTAATCCCAGCACTTTAGGAGGCCA
ACGTGGGCAGATCACAAGGTCAAGAGAGCAAGACCATCCT
GGCCAACATGGTGAAACCCCATCTCTACTAAAAAATAGAA
AAATTAGCTGGGCATGGTGGCATGTGCCTGTAGTCCCAGC
TACTTGGGAAGCTGAGGCAGGAGAATTGCTTGAACCTGGG
AGGCAGAGGTTGCAGTGAGCCAGGATCATGCCACTCCACT
CCAGCCTGGCAACAGAGCAAGACTCCGTCTCAAAAAAAAC
AAAAAAAAACCTAGCTGAGATCACCAAGAAAGTAGGTGTT
GATAGAAATTAGAGAGGAGGGCTGGACGTGGGGCTCACGC
CTGTAATCCCAGCACATTGGGAGGCTGAGGTAGGTGGATC
ACCTGAGGTCAGGAGTTTGAGACCAGCCTGACCAACATAG
AGAAACCCTGTCTCTACTAAAAATACAAAATTAGCCAGGC
GTGGTGTTGCATGCCTGTAATCCCAGCTACTTGGGAGGCT
GAGGCAGGAGAATCACTTGAATCTGGCAGGTGGAGGTTGC
ACTGAGCCAAAATAACAGCATTGCACTCTAGCCTGGTCAA
CAAGAGTGAAACTCTGTCTCAAAAAAAGAAAAAGAAAAAG
AAAGAAATTAGAAATTCAAGGACTGAGGCACTCAACATCT
CAATATTTAGAGTTTAGGGACTAAGAGACAACTCCAAAGA
AGACTGAGAAGACATAGGCATAGAAGAAGAAAGCCAGACA
TATGTGATAATCTGGAAGCCAAAAGATAGTGCTCCAATGA
GGACAGAAAGTGATCTATTGTGTCAACCACTACTAAGTCA
AGTGGGGTGTGAGGTCTGAGAACTGACCATTGTATTTGCA
GAGGTAACTGGTGACCCTAATAACAGTTTTGATGAAACAG
AACAAAACCTGATTAGAGTGAATTCTAGAGAAACTAGGGC
TTTCATCAAATGATGAAACTTCATATCATCAAAAAAGAGA
CAAACTGACATCATACTGAGGACACAACATCACCCAAAAG
TTTACCCAAAATGTTTAAACTGAATATAACAATAAGGATA
AGGAAAAAACCTGATAAATCCAAAGTGTAAGACATTGAGC
CAGGCACAGAGGCTCACGCCTGTAATCCAAGCACTTTGGA
GATCAAGGCGGGCGGATCACCTGAGGTCAGAAGTTCAAGA
CCAGCATGACCAACATAGTGAAACCTCGTCTTTAAAAAAA
AAAAAAAGGAAATTATTGAGGAGATTTTAATAAGCCCTGT
ATATTAAATACTACATCACTCTCAAATTTATTGAATGTAT
AATAATAACAGTATTATGATTGTAAAGAGAATGCTCTTGT
TCTTTGAGGTAGTTGCTGAAGGGGTAAAAGGTCATAATGG
TTGCAGTTTAAAATTTAGGAGTCAGGCATGGTGGCTCCTG
TCTGTAGTCTCAGCACTTTGGAAGGCCAAGGCGGAGGGAC
TGCTTGAGTTCAGGAATTCCAGAACAGCCTCGGCAACACA
GTGAGACCCATCTCTACAAAAAATACAAAAATTAGCTGGG
CATGGTGGCATACACCTGTGGTCCCAGCTACTTGGGAAGC
TAAGGCAGGACAATCCCTTGAACCCAGGAGGCAGAGGCTG
CAGTGAGCTGAGGTCATGCCACTGCACTCCAGCCTGAGCA
ACTTTCTCACAAAGACAGGGCTGGGCAAGGTGGCTCCCAG
CAATTTGGGAGGCCAAGGCAGGAGGATCACTTGAGGCAGG
AGTTCAAGACCAGCCTGGCCAACATGGCAAAACCCCATCT
CTACAAAAAATACAAAAAATAACAACAACAAAACAAACAA
AAAACCTGGGTATTTTGGTGCACGCCTGTAGTCCTGGCCA
CTCTGGAGGCTGAGATGGGAGGACGGCTTGAGTCTGGGAG
TCAGAGGTTGCAGTAAGCCAAGATCGCACCACTGCAATCC
AGTGAGTACCTGTCTTAAAAAAAAAAAAAAAAAGGAAAGG
AAAGGTAGCAAGGAAGAGTTCAAAACAAGCAGTTAGGGGA
AATGCTTTTAAAAAGAGAATTGGAGGGGCCAGGCGTGTGA
CTCACGCCTGTAATCCCAGCACTTTGAGAGGCCAAAGCAG
GTGGATCACCTGGGGTCAGGAGTTCTAAACCAGCCTGGCC
AACATGGCAATGCCCTGTCTCTACTAAAGAAATACAAAAA
TTAGCTGGGCGTGGTGCTGTGTGTCTGTAATCCCAGCTTC
TCAGGAGGCTGAGGCAGGAGAATCCCTTGAACTTGGGAGG
CAGAAGTTGCAGTGAGCTGAGACCGTGCCACTGCACTCCA
ACCTGGGTGACAGAGGGAGACTCAAAAAAAAAAAGAGAGA
TTGAGAATTAGAGGAAACGAATTAGAGACAGCAAGTATAG
CTAAGTTCCCAGGAGTTTTTGCTTAAAATGGAGAGAAACA
GCAGTAACTAAAGAAGAAAGTGGGAACTCAAGAGACCTGT
TTTTTTTCCTTTCCAACTTTTAAGTTCGGGGTGCATGCAT
AGGCTCATTACATAGGTAAGTTTCGTGTCTCAGGGATTTA
ATGCACAGATAATTTTGTCACCCAGGTAATCAGCATAATA
CCTGAGAGGTATTCTTTTATTTATTTATTTATATGCAGGG
ACTCACTCTGTCACCCAAACTGGAGTGCAGTCGTATGATC
ACCACTCACTGCAGCCTCAACCTCATGGGCTCAAGGGTTC
CTCTTTCATCAGCCTCTTGAGAAGCTGGAGCTACAGGCAT
GAGCCACTGCACTCAGCTAATTTTTAAAATTTTTTTGTAG
AGACAAGGTCTCACCATGTTGCCCAGGGTGGTCTCAAACT
CTAGGCTCAAGCAACCCTCCCACCTCAGCCTCTTAAAAAA
TTTTAATGGTAAAAGTTCAGTTTTACAGTTAGTGCTGGCA
AAGCAAAAATAAGGAAAGTGGCAAGAGGTCCGGGGATTAT
GAGAGAACGCATGACAAATGTTTAGCACAGAGCCTGCCAC
ACACACAGTGTGGGCTCAATACACGGTGGATTTTATTTGG
TCATCATCATCACATTTGCACCTGAAATAAAACACTTCTG
ATTCCAAATGAAGGGGAGGGAGGTAGAGTGGAGGCAGTGC
GGAGGGCTGGCTTGGATTTCTGCTAAGATGTCACAGCCTC
AGATACCCTCAAAGCATGCCATGCCCGGCTTAGCCGAGTG
AGGGTCTGTGAAGCCTGATGGCGTATAGGAAAGCTCGGTG
GCCTCACTGTCAGCGCAGCCGAGGCCACCACGCTGGCTCC
AGACTGGTCAGCAGATGGCCGCGCACCAGGCCCTTCCTGA
GGCCGGGGAGACTCAGCTCTCAGCGGCGGAAGCGGCCGGC
CCGGGACAGACTCCTGAGGAGCGCTGCCCGCAGACTCGCG
AAACAGGGCGTGGAGCCAGGCGGCTCCTTCCAACCCCTCC
TCGGGGGCAGCCTGAGGGAGGGTCGCTGTCAGGACCTGGA
GGATTGAGGGTTCAGGGTGCCCGCAGCTCCTCCCCTCCCC
CCTCCCTCCTCCCTCCAGGTCCTGGAGGCCAGTCCCCAGC
ATCTCTCCAGCAGTCCCCACTGTCGTCGCTCCAGGGCGGG
CTTCTCCCTTTTCAGGCATTTCTGAAATCGCCTCCTCACC
CGGATTCTCTTCCTACCAGTCGCCCTCCCCAGCCCCAGGT
GTTAGAGAGACCGTTCCCAAAACGCGAAACCGATTCTTCC
AGCCGCCTGGCGGTCGCCCAACAGCACCTCAAGCCCGGGT
CGTTTCTACGTGACGCGGCCCCGGCGCCCGGGCCCCGCCC
CCGGCCCCGCCCCGCCTTCGGGCTCCGCCTCCACTCCCGC
GCCCACCTTCCCGCGGGGTTTCCGCGACCCTCTCTTCCCA
GGTTTCCAGAACTTGCGGGCCCCCTCTCCGCCAGCCCCGG
CTTGGTCACCCCGGCGACCCGGGACTCCTCCGCCGTGGTC
CACTCCTGAGGCCTTAGCCTCGCCGCGAGCAGGGCCCGCG
CCTGCTGTCGGCGCAGCTATTTTTGGTCCCGGGTCGGGGG
AATCTCATTCCTGCAGGTGAGGGCCACCTCCCGCGCCCGG
CCCGGCCAAGCGCCCTGAAGGCGCCACACATCCTGCAAAG
TGGGTGAAGCGTGGCACTTTGGAAAACAAAGCGCGTTAGT
GCTCAGCAGCCTCCTAGCCAGCCGGTGGGATGTCATTTAC
GAACCGAGAGCCCGCGAGCTGGAAAAAAATAACGCCGGTC
CTGCTGACGCCTCGGCGTCCGAACCTGTTTCCCGCAACTC
TATCTCCTCTGCCCCGTGAAGGTGGGCTCAGGGGCCAGGC
GCGGTGGCTCACGCCTGTAATCCAGCATTTTGGGAGGCCG
AGGCGGGTGGATCACCTGAGGTCAGGAGTTCCACACCAGC
CTGGCCAACATAGTGAAACCCTGTCTCTACTAAAAATACA
AAAATTAGCTGGGTGTAGTGTCGCGCGCTTGTAATCCCAG
ATACTCTGGAGACTGAAGCAGGAGAATCACTTGAACCCGG
GAGGCGAAGGTTGCAGTGAGCCGAGATCGTGCCACTGCAC
TCCAGCCTGGGTGACAGCGCTGTTGAAAGAAAGAGGAAAG
AAAAGAAAAAAAAAAGAGGGCTCAGTGGGCTCAGGCCTTG
GACCACCTGGCTTTCAACCACCCGGACCTGGTTGAAACGG
ATCAGGAAACAGCTGTCGAGGAAAAGTCCGGGTCGCGCAG
GCCCCTGAGGGACGGTAACTGCACCCCCAACCCCTACAGC
TGAGGAAGTCACGTCCCTGGCTCTGACCTGGCCCGCCGAC
TCCATCCCCTGGTTTTGGCTTTGTTACTTTCCAGAGCTTG
GGCTCGGAGCCGGGAGAAAGGATGGCTAGGTCTGTGCCCA
GCCTCAGGAAGGCGCGCCCGCAGAGGACACCCCGGAGAGG
GGCCAGGGATTGAGGCCTGGATCTCTCGCAGAGGAAGGGG
GTTAGGGCGAGCGCAGTCAGCCAGGATGCAATTGCTATGA
CCTGGGGGAGAGCAGGACCTTTACAACTCAGGTCCCGAGA
CTGGCGACGCTTTAGGATCAGTAGAAGCCAATTAGATGGG
ATTGTCGCATGAACTATGAAGTCACCGAAAGGCCTGAGAA
GCTGCCCTGTAAAAGCGGGAATCCTGACACCAAAGGTGGG
AAGGGTATTTAATAACCTCCAACAACTGTTCTCTAACTCC
TCAGCACTCCGAGGGTGAAGGATGTCTTTGCCAACCGTTA
ATTTTTTTTTTTTTAAGACAGTCTGGATCTGTCACCCAGG
CTGGAGTGCAGTGGCATGATCTCGGTTCACTGCAGCCTCC
GCCTGTTGGGTTCACTTGACTCTCCTGCGTTAGCCTCCCA
GGTAGCTGGGATTACAGGGCCTGCCACCACACCCAGCTAA
TTTTTGTATTTTTAGTGTAGACGGTGTTTCACTATGTTGA
CCAAGCTGGTCTCGAACTCCTGACCTCAGGTGATCCGCCC
ACCTCGGCCTCCCAAAGTGCTGGAATTTACAAGCATTAGC
CACTTCACCTGGCCTCCAAGTGCTTCTTTTTTGTTTGTTT
GTTTTTGAGATGGGGAACATTGCTCTGTGCCCCAGCTGGA
GTGCAATGGCGCAATCTCGGCTCACCGCAACCTCCACCTC
CAGACTTCCAGCAATTCTCTTGCCTTGGCCTCCGGAATAG
CTGGGATTACAGGCGTGCATCACCAGCTAATTTTTCTATT
TTTAGTAGAGACAGGGTATCACCATGTTGGCCAGGCTGGT
CTGGAATTCCTGAACTTATGATCCGCCCGCCTCAGCCTCC
TAAAGTGCTGTGATTACAGCCAACGTGCCCGGCCTCAAGT
GTTTTTTAAAGGCTCTTTTCAGCTTCTGTTGGCTGGAGAA
AGAACCCCCTCCTCTTCCCAACATCTCCCCACCTCCTCAT
GAAAAGGCCCCTGGGCGGGAGAGGCCCTAAGGACAAATAC
CATCTTCAAAGCAGCATTCCCAGGCCCTCTGCCCCACCCC
AGCTCTTGCCCCCAAATTTCAACAGATCTCATCTCCCAGC
ATGGAACAAGTGACAGTGAATGCTAGGCCGAGGCAGGTGG
ATTGCCTGAGCTCAGGAGTTTGAGACCAGCCTGGGGAACA
TGGAAAACCGACATTTCTACTAAAGATACAAAAAACTAAC
CGGACATGGCGGCTTGCTCCTGTAATCCCAGCTATTGGGG
AGTCTGAGACAGGAGAATGCTTGAACCTGGGAGGCAAAGG
TTGCAGTGAGCCGAGATGGTGCCATTGCACTCCAGCCTAG
GACAGACTGAGACTCCATCTCAAAAAAACAAAAACAAAAC
AACAAAAAACTGCTCTCCACAGGCAGATATTTTCTTTCCT
TCCTTCTTTTCTTCCTTCCTTCTTTCCTCCCTTCCTCCCT
CCTTCCTTCCTTCCTTCCTTTCTCACTGCAACCTCCACCT
CCCAGGTTCAAGGTGATTCTCCTGCCTCAGCCTCCCTAGT
AGCTGGGATTACAGGCATGTGCCACCATGCCCAGCTAACT
TTATATTTTTAGTAGAGAGGGGGTTTCTTGGCCAGCATGG
TGGCTCATGCCTGTAATCCCAACACTTTGGGAGGCTGAGG
CGGGTGGATCACCTAAGGTCAGGAGTTCGAGACCAGCTTG
GCCAACATGGTGAAACTTCATCTCTAAAAAAAAGAAAAAA
AAAAAGAGAGAGAGGGTTTCTTCATGTTAATCAGCCTGGT
TTTGAACTCCCGACCTCAGGTTATTGCCTACCCTGGCCTC
CCAAAGTGCTGGGATTACAGATGTGAGCCACCACGCTGGG
CCTAGAAGGATATTTTCCTAAGGAAAAGGTGGATTCACAG
AGAGGAATGGTGCACCTCCACTGTTGGGGATTTCAGCTAG
GTTCTGCCTCGGTGGGATCTCCCCAGAGCCTTCCTTTCCT
CAGCTGGGTGGTGGGGAGGGGTAAGTGGGGTTGCTGGGGG
GGAAGCACAGACCACTGACTTCTGCTAGTGCCCACCCTGC
CCACTCATGGGAAATAAAGACAATGGCTTAGCCTAAAAGA
TTTCCAGGAACCCTGGAACTTAATATTGAAAACAGTTGAC
AAACAGTTTAAAGAGGGATATTTGGCTGTATACTCCGAAG
TGAACAGATGTTTTTGAATATCTTCTCCACCACGTGCCAA
GCACCAAGCTAAGCTTTCATTCTCCTGTCATCACAGCAAC
CCTGTGGAACAAGTATTGTTTTCCCCATTTTAGGATACGG
AAACTGAAGTTCATAGCAATGAAATGACAAGTCCCAACAA
CAGCTATTGAATGACAGAATTTTAAGACAGGTCTTGACTT
CAATCTTAGTAGAAGAATGAATTTAGATAATTAAGATGTA
TATGAAACATTTGTTAGCTTTTATAGGGCACAGAAGGACA
AATATGGACTCACCTTCAGATTTAGTAAGTAATGTTTCCC
AAACTAGAGTTGTTGGCGTCCTGCCTCATGGTCTTCCTGG
TATCTGTGAATTGCCCCGGGCCAGTTCTGCTCTCTGATGC
TGGGGCTGGGCCTCTGCTTTCCAGCTGACACTCTAATAGG
CTCCGCCAGTAGAGAACAGTGGCCAGAGACTATCAGGAGA
TAGCAAGGCTGCTGGAGGAAAGGGGACCTGCTCCTCCCGG
TGGGCTCCCTGTTTCCATTCTTGGGAGCATCGTTCCTGTC
TCAATTCCTTAACCCAGCAGTATGGATTCCCTCCTGTTGC
AGCAGTTAAATCCAGTTAGTGTTTTTTTTCCTACACTTTT
GCATTGGGCATCCCCTACCCCACCCACCAGAGATACAAGG
ACAATGCCCCCTCCCCAGAAGTCAGTTCCAGACCCACAGA
GCCCCTCTTCCAAACTCAGAAACACTAGCAGCCACTAGCA
TTGCACCCTTCTCAGAGAGCTGTGTTTCTGCTCCAGGGCC
GCTCTAAATTCCAGGATTTAATAATTCCAACCTCTTTAAT
TCTCCCAGCCCTGCAGGTGGTAGCCACTTCCAGCTGTTGC
TACTTTTGTGAGACCTTAAACTTCCCTTTTTACTCTTTCA
ATTACTAGTTAACAATTTTTACCTACTGAACAATTCTTTA
AAAAAAAATTTTAGAGCCATGGTCTGGCTCTGTTGCCCAG
GCTAGAGTACAGTGGTATGATCATAGTTCGAGGTAACGTT
AAACTCCCAGGCTCAAGGGATCCTCCTGTCTCAGCCTCCT
GAGTAGCTGGGACTACAAGTGTCAGCCACAGCAACAATTC
TTTATATTAAATTTGTTTCTGGCCAGGTGTGGTGGCTCAT
GCCTGTAATCCTAGCACTTTGGGAGGCCAAGGTGGGAGGA
TCACTTGAGTCCAGGAGTTCAAGACCAGCCTAGGCAACAT
AGTGAAATCTCATCTCTACAAAAATAAAAATTAAAAAAAT
GAGGCAGGAGGATCATTTGAGCCCAGGAGGTTGAGACTGC
AATAAGCTATGATTGCACCACTGCACTCCCACCCAGGTGA
CAGAGTTCCTGCTTAAAAAAAAAATTATTTTAAAGCCACT
GGTGTGGGGTCAGTTGCAGTGGCTCACATCTGTAATCCCA
AGACTTTAGGAAGCCAAGTTAGGAGGATCCCTTGAATCCA
GGAGTTTGAGACCAGCCTGGGCAACATAGCAAGATGTGGT
GTCTAAAAAATAATAATGCCCAGGCACGGTGGCTCACACC
TATAATCTCAGCACTTTGAGAGGGCGAGGCAGGCAGATCA
TGAAGTTGGGAGATCAAAACCATCCCGGCCAACATGGTGA
AACCCCGTCTTTATTAAAATTACAAAAAATTAGCTGGTCA
TGGTGGCAGGTGCCTGTAGTCCCAGCTACTCAGGGGGCTA
AGGCAGGGGAATCACTTGAACCTGGGAGGCGGAGGTTGCA
GTGAGCCAAGAGATCATGCCACTGCACTCCAGCCTGGCAA
AAAAGCAAGACTCCATCTCAGAAAAAATAAAATAAAATAA
ATTAATTAATAATTATAATAATAGTAATAAAACAACTGGT
GTGGTTTCTTTCTTTTTCATGTCAGATGGGTAACGTACCA
ATGTCGGCACAAGGTTTGAAGATGGTACATCTCACACATG
CACGTGAACATCCAGTCATCACACTTAGGAACTATAAAAG
GATCTGGTGTGGTTTCTGTCTCCTGGCTGGACCTTAACTG
ATACAGAAACTGGGGCTATGAAAGGAGGAGTTAGGTGTGA
TAGTTATGAGAGAAGCTACTTCTACCCCTCAATTCCCAGG
CCCATGTATTGTGGCTAAGAGGAAGATGGCGCCATGTAAT
GGTCTCTGATTGAAAATATGTACTGTATTGGCCAGGTGCA
GTGGCTCATGCCTGTAAGCCCAGCACTTTAGGAGGCTGAG
GTGGGCAGATCACCTGAGGTCAGGAGTTCAAGACCAGCCT
GCCCAACAAAACCCTGCCTCTACTAAAAATACAAAAATTG
GCCAGGCGTGGTAGCTTACGCCTGTAATCCCAGTACTTTG
GGAGGCCAAGGCAGGTGAATCACCGGAGGTCGAGAGTTCA
GGACCAGCCTGACTGATGTGGAGAAACCCTGTCCTTACTA
AAAATACAAAATTAGCCAGGTGTGGTGGTGAATGCCTGTA
ATCCCAGCTACTAGGGAGGCTGAAGCTCTTGAACCTGGGA
GGTGGAGGTTGCAGTGAGCTGAGACTGCACCATTGCGCTC
CAGCATGGGCAACAAGAGTGAAACACCGTCTCAAATAAAC
AAAAAACAAAAACAAAAATTAGCCGAGTGTGGTGATGTGC
ACATGTAGTCCCAGCTACTCGGGAGGCTGAAGCAGGAGAA
TTGCTTGAACCCAGGAGGTGGAGGTTGCATTGAGTTCAAA
TTGTGCTACTGCACTCCAGAGTGACACTCCATCTCAAAAA
ACAAAAAACAAAACAAAAAAATTACTGTATTCGATGAGAT
GGAAACTATCCCTTCAAAATATTGACTCTCATCTGGGTGT
GGTGGCTCATGCCTTGTAATCCCAGCATTTTGGGAGGCTG
AGTGGGCGGATCACCAGGTCAAGAGATCGAGACCATCCTG
GTCAACATGATGAAACCCTGTCTCTTAAAAAAAGAAGAAA
AAAAATTGACTCTCAGTAGGCTTAACACCCATTGGCCATC
CCACCTTTGTATGAAGTCACCTGCTTTTGAGAGATAGAGT
ATGTGATTAAAACAGATAGTTCTGGGCTGGGCACAGTGGC
TCACTGTCTTTAATCCCAACACTTTGGGAGGCCAAGGTGA
GTGGATTGCTTGAGCCCAGGAGTTTGAGACCAGCATGCAC
AACACAGCTAAATCCCATCTCTACCAAAATACAAAATTAG
CCAGGTGTGGTGACTGTAGTCCTAGCACTTTGGGAGACTG
AGATGGATGGATCACCTGAGGTCAGGAGTTTGAGACCAGC
TAGCCAATATGGTGAAATCCGATCTGTACTAAAATTAAAA
AATGAGCCAGGCTTGGTGATGTAAGCCTGTAATCTCAGTT
ACTCAGGAGGGTGAGGCATTGCTTGAAACCAGGATGTGGA
GGTTGCAGTGAGCCAAGATTGCACTACTGCACTCCAACCT
GGGCAACAAATGGAGACTCTGTCTCAAAAATAAATAAATA
CTTAAATTTAAATTAATTTAAACTTAAAAATTTGACAGGC
TGGGTGCAGTGGCACACCTATAATCCTAGTACTTCAGGAT
GCCAAGGAGGGTTAATCACTTGAGTTCAGGAGTTTGAGAC
CAGCCTGGCCAACATGGTGAAATTCCACCTCTACTAAAAA
TACAAAATTAGCAGAGCTTGGTGGCAGGCACCTGTAATCC
CAGCTGCTCAGGAGGTTGAGGCAAGAGAATCACTTGAACC
CAGGAGGCAGAGGTTGCAGCGAGCCAAGATCGCACCACTG
CACTTCAGCTTGGGTGACAAAGGGAGACCCTGTTTCAAAT
AAAATAAAATAATAATTAGCCAGGTGTGGTGGTATGTGCC
TGTAGTCCTGGCTACTTGGGTGGCTGAGGTGGGAGGATCA
CTTGCTCAAGAGTTTGAGGCTACAATGAGCTGAGATCACA
CCACTGCACTCCAACCCAGATGACAGCGAGATCCTGTCTT
AGACAGGGCTGGGCAAGGTGACTCACGCCTGTAATCCCAG
TACTTTGGGAGGCCAAGGCAGGTGAATCACCGGAGGTCGA
GAGTTCAGGACCAGCCTGACTGATGTGGAGAAACCCTGTC
TTACTAAAAATACAAAAATTAGCCGAGTGTGGTGATGTGC
ACATGTAGTCCCAGCTACTCGGGAGGCTGAAGCTCTTGAA
CCTGGGAGGTGGAGGTTGCAGTGAGCTGAGACTGCACCAT
TGCGCTCCAGCATGGGCAACAAGAGTGAAACACCGTCTCA
AATAAACAAAAAACAAAAACAAAAATTAGCCGAGTGTGGT
GATGTGCACATGTAGTCCCAGCTACTCGGGAGGCTGAAGC
AGGAGAATTGCTTGAACCCAGGAGGTGGAGGTTGCATTGA
GTTCAAATTGTGCTACTGCACTCCAGAGTGACACTCCATC
TCAAAAAACAAAAAACAAAACAAAAAAATTACTGTATTCG
ATGAGATGGAAACTATCCCTTCAAAATATTGACTCTCATC
TGGGTGTGGTGGCTCATGCCTTGTAATCCCAGCATTTTGG
GAGGCTGAGTGGGCGGATCACCAGGTCAAGAGATCGAGAC
CATCCTGGTCAACATGATGAAACCCTGTCTCTTAAAAAAA
AGAAGAAAAAAAAAATTGACTCTCAGTAGGCTTAACACCC
ATTGGCCATCCCACCTTTGTATGAAGTCACCTGCTTTTGA
GAGATAGAGTATGTGATTAAAACAGATAGTTCTGGGCTGG
GCACAGTGGCTCACTGTCTTTAATCCCAACACTTTGGGAG
GCCAAGGTGAGTGGATTGCTTGAGCCCAGGAGTTTGAGAC
CAGCATGCACAACACAGCTAAATCCCATCTCTACCAAAAA
TACAAAAATTAGCCAGGTGTGGTGACTGTAGTCCTAGCAC
TTTGGGAGAGTGAGATGGATGGATCACCTGAGGTCAGGAG
TTTGAGACCAGCTAGCCAATATGGTGAAATCCGATCTGTA
CTAAAAATTAAAAAATGAGCCAGGCTTGGTGATGTAAGCC
TGTAATCTCAGTTACTCAGGAGGGTGAGGCATTGCTTGAA
ACCAGGATGTGGAGGTTGCAGTGAGCCAAGATTGCACTAC
TGCACTCCAACCTGGGCAACAAATGGAGACTCTGTCTCAA
AAATAAATAAATACTTAAATTTAAATTAATTTAAACTTAA
AAAATTTGACAGGCTGGGTGCAGTGGCTTACACCTATAAT
CCTAGTACTTCAGGATGCCAAGGAGGGTTAATCACTTGAG
TTCAGGAGTTTGAGACCAGCCTGGCCAACATGGTGAAATT
CCACCTCTACTAAAAATACAAAAATTAGCAGAGCTTGGTG
GCAGGCACCTGTAATCCCAGCTGCTCAGGAGGTTGAGGCA
AGAGAATCACTTGAACCCAGGAGGCAGAGGTTGCAGCGAG
CCAAGATCGCACCACTGCACTTCAGCTTGGGTGACAAAGG
GAGACCCTGTTTCAAATAAAATAAAATAATAATTAGCCAG
GTGTGGTGGTATGTGCCTGTAGTCCTGGCTACTTGGGTGG
CTGAGGTGGGAGGATCACTTGCTTAAGAGTTTGAGGCTAC
AATGAGCTGAGATCACACCACTGCACTCCAACCCAGATGA
CAGGGCAAGGTGGCTCAAGCCTGTAATCCCAACAATTTGG
GAGGCTAAGGCAGGTGGATCTCTTGAGGTCAGGGGTTCGA
GACCAGCCTGGCCAACAGGTGAAACCCTGTCTCTACTAAA
AATACAAAATTAGATGAGTATGGTGGCATGTGCCTGTGAT
CGCAGCCCTACTCAGAAGGCTCAACCAGGAGAATCACTTG
AGCCTGGGAGGCAGAGGTAGCATTGATGCCGCTGCACTCC
AGCCTGGGCAACAGACTGAGACTCCATCTCAAAAAATAAA
ATTTTAAAAAGATAAAAATAAAAGGCAATTTCTGAGTTGT
TGAGTTTAGGAAAAGAAATAAAAAATAAAAAAAAAAAAAG
AAAGAAAGAAAAAATAAAAGGCAATAAGCATCTGCTTATC
AATTGCTCTCAGGAGGCTTGCTCTTAGAACCCATGCCCCA
GGCTACGGGAAAGCCACACAGCCATGCAGAAAGGCTCTGT
GGAGGTGTTTTAGCCTTAAGTCCAATTGAAGTCCCAGCCA
ACAACTCCCATCAACCAGACATGTCACTGAGAGAGCCCTC
AGATGATCTCAGCACCCAGGCTTTGAGATGCTTGAGCTGA
TACTGAGTGGGGCAGAGATGGATAAGCTGTTGCCACCAAA
TGCTACAAAAATAGTAGATCTGAGAGCAAAATAAACATGG
TCAACATTTTTTCTTTTCTAATTTTAAAAAATCACAACCC
GGCCAGGCACAGTGGCTCATGCCTGTAATCCCAGCACTTT
GGGAGGCCGAGATGGGTGGCTCACGAGGTCAAGAGATCGA
GACCATCCTGGTCAACATGGTGAAACCCCGTCTCTACTAA
ATATACAAAAAATTAGCTGGGCATAGTGGCACATGCCTGT
AATCCCCGCTACTCAGGAGGCTGAGGCAGGAGAATTGCCT
GAACCCAGGAGGCGGAGGTTGCAGTGAGCCGAGATCGCGC
TGTCGCACTTCAGCCTGGGTAACAAGAGCGAAACTCCGTC
TCAAAAAAAAAAAATAAGTCACAACCCTGCTCACCTATGT
TGTCAATATATAACACTAATATGTTTGAGATTATTTATTT
ATTTATTTGAGATGGAGTCCTGCTCTGTCACCCAGGCTGG
AGTGCTGTGGCAGGATCTGGGCTCACTGCAACTTCCACCT
CCCAGATTCAAGCAATTCTCCTTCCTCAGACTCCCAAGTA
GCTGGAACTACAGATGTGTGCCACCACACCGGCTAATTTT
TTTGTATTTTTAGTAAAGACGAGGTTTCACCATGTTGTCT
AGGATGGTCTTGATCGCCTGAACTTGTCATCTGCCTGCCT
CAGCCTCCCAAAGTGCTGGGATTACAGGCATGAGCCACCT
CGCCCGCCCTTGAGATGTTTTACTATGCAGCAATAGATCA
CTGGCACAGGAGTCCTCTTCTCTCCCTAGGCTCTCTTTTC
TGATCTTACTGTTTGTCCCCACTTCCCTGTCCCCAGAAGC
ACTCAGCATAATCTCTTCAATGACACCAGCTCTGAGAAAA
CTAAAGCCAAAAAGAAAAATGTAGTAAGCTGCTAATTATG
CCTGAAAATACCTTCTTCCCTTCCTCCTAATAACTGAGTT
TTAAATAAGCACACACACATTACTCTAGAGAGAGAACACA
TTTCTCAGTATTCCTTGCAGCTAGATGCATCCATATGATG
TAATTCCAGACAATGGAATGTGAGTATAAGTGATGTGTGT
CATTTCCAAGCCTTGGCCATAAAACAGGAAGCACATGCTT
TTCTAAATTCTCTTTCCCTTTTCCATAGCTGCACATGCAG
ATGAAGACAATACCCTAGGAGATGGAGGAACAACACAGAC
GAGAAAGAAAGCTGGATTCCTGAATAACCACGTGGAGCCG
AGCAGCTTACTTATCTCAAACCACTGCTGCCCACCTCCAG
ATTCATACATGAGAGAGAAACAAACTTCTATCCTTTTTGC
ATGACTGCATTTTTGGGTCTGTGTTATAGCAGCTTAATCT
CGATCTGCGTAATATTGGATTTAAGTGTCTGAAGCCATAT
GAATCAACCTTCCCTGAGGCAAAGGCACAGAAGAGCCTAT
TTTCCTAAAATGGGAACATGAAGACATAGGAAGGGAAAAC
CCAACCAATGGTCAGGAAATTATGCTGCTATAGGCCCTTC
TCTGATGAGTGTCTAGTCCTAGTGAGGGGGATGTGGGAAT
TCAAAGACGGAGAAACTGCCTTCAGGTAGAGCTAGTAGGG
ATGATGCCTGCAGACAGTGACATTAATTGAAGGTAGAATT
TGGATAGATGGGTGGAGGGAGGGCAATTCAAACAAAGGGA
ACTTGAGCAAAAGGGTGGAGGTAGAAAGTTGCCAGATCTT
TCGGGAGATGAAGAATTGATATCACACAGTTTAAAGCCAG
AGTTAAATATAAACTGATACTTAGAAGCTTAAATTCAACA
TGGCAAATTCACGGGTTTAGTTCCCTAAAAGGTTTTTCAT
GTTTTTATTAGAGAACTGTCTGCAAACAAATCTTTAGTTG
ATGAGAAGTTTAAACATAATTAATTCTAGTATACTACATG
CATATTTCATTGCTTTATTAAGTCCTTCAAACAACACAGT
TTTTTAGAGGTATAATTAACCTCTTTAGAATATCATCTCA
CAAGGCCGGGGTGGCTCAAACCTGTAATCCCAGCACTTTG
GGAGGCCGAGGCGGGTGGATCACGAGGTCAAGAGATCGAG
ACCATCCTGGTTAACATGGTGAAACCGTCTCTACTACAAA
TACAAAAAATTAGCTGGGCATGGTGGTGCGTGCCTGTAAT
CCCAGCTACTCAGGAGGCCGAGGCAGGAGAATTGCCTGAA
CTCAGGAGGCGGAGGTTGCGGTGAGCCAAGATCGTGCCAT
TGCACTCCAGCCTGGGTAACAAGAGTGAAACTCCATCTCA
AAAAAAAAAAAGAATATTACAACAGAATAAACAAACCAAA
AACTTCAGATATTCTTTTTTTTTTTTTTGAGACAGTTTAT
CTCGTGTTGCCCAGGCTAGAGTGCAATGGCACCATCTTGG
CTCACTGCGACCTCTGCCTACCAGGTTCAAGCGATTCCTC
CTGCCTCAGCTTCCCTAGTAGCTGGGATTACAGGCTCGCG
CCACCACGCCCAGCTAATTTTTGTATTTTCAGGAGAGATG
GGGTTTCTCCATGTTGGTCAGGCTGGTCTCAAACTCCCAA
CCTCAGGTAATCCACTCGCCTCAGCCTCCCAAAGTGCTGT
AATTATAGGCATGAGCCACCATGCCCGGCCCAGATATTCT
TTCTAAAGACAGTCTTAGTCAGTAATATCTGTAATCACAT
GACAATGAGTCACACCATGTGATCATCCTGAAGTTCAATG
ATGCCACCCAACTCACTCTCCTTATGGCAACAGATTTTCT
TTTCTTTTCTTGTTATTTCTTTTTTTTTTTTTTTTTGAGA
TGGAGTCTCCCTCTGTCGCCAGGCTGGAGTGCAGTGTTGT
GATCTTAGCTCATCGCGATCTCCACTTCCCCGGTTCAAGC
AATTCTTCTGTTTCAGCCTCCCGAGTAGCTGGGATTACAG
GCATGCGCCACTACATCTGGCTAATTTTGTAATTTTAGTA
GAGATGAAGTTTGTCCATGTTGGTCAGGCTGGTCTCGAAC
TCCCAACCTCAGGTGATCCACCTGCCTCGGCCTCCCAAAG
TGCTGGGATTACAGGCCTGAGCCACCGTACCTGGCCTCCT
ATTTCTTTCTTTTTTCTTTTTTTTTTTTTTTGAGATGGAG
TCTCACTCTGTCACCCAGGCTGGAGTGCAGTGCCGGCATC
TCACGTCACCACAACCTTTGCCTCCTGGGTTCAAGTGATT
CTCCTGCTTCAGCCTCCTGGGTAGCTGGGACTACAGGTGC
CCACCACCACACCTGGCTAATTTTTGTATTTTTAATAGAG
ACGAGGTTTTACCATGTTGGCCAGGCTGGTCTGAAACTCC
TGACCTCAGGTGTTCTGTCTGCCTCAGGCTCTCAAAGTGC
TGGGATTAAAGGCATGAGCCACGGTGCCTGGCCTGGCAAC
AGATTTTCTACCCACAAGGAAGGGCATGTCCACCAGGGCT
GGACCTTTGAGGAACCCATTTCCCAGGCCACAGTGATGGG
CCAGAGATGGGCATGTGATCCAGAATTCTCCCTTAGAATG
GATGCACAGAGGTAGGAAGACAGCTTTTCCGGGTTGCTTC
ACTCCTTGGACTATTAAACGGGGGTTGCCTTATGAAGTAA
CAGAGCCTGCTGGCAAAGATGAGCAGCGACAAAAGACAGA
CAGAGTCCTACCAGTGTGGAGTCCCCTTTCAGGGTTCCTG
CAGCTCTTCCTCCAACCCAAAGACCTGGTCCCAGGATCCT
CTCCACTACAGAGCCAGTAAATTCCCCTTTGAGTGGGATT
TCTGTCACTTGAGACCAACAGATCTAACACAAGAGTAAAC
TGTAAGGGAGTCCTCTAAGACCAGCCACTTAATGCCATCT
CTGATCAAGATGCCCTTGATTGTAAAATATACCATCATTT
CATGTGCTATGAGGAAAGGGGAAAATGCTACCAAATAAGC
TATGACAAGCCACTGATTGTGATATGCATCCCAGTTTCAG
AAGCCCGAAAATATGGGGGAAATGTGCTTCCTAGGCCTGA
TGAATTATTGTAACCGTGTGCCCTTGGGTGAGTTACTTAA
TCTCTATTTCCTCCATGTCCTCGTCTCTAAAGTGAGCATG
ACAGCACTCACCCGACAGGATTGTTGTGAGGAGTTAGCCT
ATCTACACACAAATGTTCTTAGTAACATTATTCATATTAG
CCAAAAATTGGAGGCTGGGTGCAGTGGCTCATGCCTGTAA
TCCCAGCACTTTGGGAGGCCAAGGCAGGAGGATCACCTGA
GGTCAAGAGTTTGAGACCAGCATGAGCAACATGGGAAACC
CCATCTCTAGAAAAATATTTAAAAAATTAGCCAAGCATGG
TGGCACATGCCTGTAGTCCCAGCTACTTAGGAGGCTAAGG
TAGGAGGATCACCTGAGTCCAGGAGGTTGAGGTTGTGTTG
AGCCATGATCACCACTGCACTCCAGCCTAGGGGATAGAAT
GAGATCCTGTCTCAAAAAAAAGGAAGCCACCTAACTGTCC
ATCAACTGGTGAATGGATAGAGAAAATGCAATACATCCAC
ACAATGAAGTACTACTGAGCAGTGATTAAAAACGAACTAC
TGATACATGCTATGCCATGAATAAGTCTTGCAAACGTTAT
GCAGAGAGAGAAGCCAGACCCAAAGCAATGCATACTGTAT
GCATCCATTTATTTATTTATTTTATTTAGTGGTTTGTTTT
GTTTCATTTTGTCTTGTTTGTTTGACAGAGTCTTGCTCTA
TCGCCTAGGCTGGAGTGCGATGGCTCGATCTCAGCTCGCT
GAAACCTCTGCCTCCCAGGTTCAAGTGATTCTCCTGCCTC
AGCCTCCTGAGTAACTGGGACTACAGGCATGTGCTACCAC
GTCCAGCTAATTTTTATGTTTTTAGTAGAGACGGGGTTTC
ACCATATTGGTCAGTCTGATCTTGAACTCCTGACCTCATG
ATCTGTCTGCCCGTCTTGGCATCCCAAAGTGCTGGGATTA
CAGGCGTTAGCTAAAGCACCCAACTTTTCTTTCCTTTTTC
TTTCTTTTTTTTTTTTGTTTTTTGAGACAGAGTCTTGCTC
TGTCACCCAGGCTGGAGTGCACAGTGGTGCAATCTTGGCT
CATTGCAACCTCCACCTCCTGGGTTCAAGTGATTCTCCTG
CCTCAGCCTCCTGAATAGTAGGGATTACAGGCATGTGCCA
CAACAACTGGCTAATTTATTTTTTAGTTTTTATTTTTAGT
GGAGATGGGGTTTCAACATGTTGGCCAGGTTGGTCTTGAA
CTCCTGACCTCATGTGACCCACTCACCTCCGGCTTCCAAA
GTGCTGGTATTACAGGTGTGAGCCACTGCGCCTGGCCTGT
ATGATTTCATTTATATGAAATGTCCAGAAAAAACAAATTT
AGGTAGAGACAGAAAATAGATTATGGAACTGGGCACTGCA
GCTCGCACCTCTAATCTCAGCACTTTGGGAGGCTGAGGTG
GGAGGATTAATTGAGGCCAAGAGTTCAAGACCAGCCTGGG
AAACATGGTAAGACCTCCCTGCCCATCTCTGCAAAAAAGA
AAATAGATTAAAGGTTCCTGGAGCAGGGAGAGAATGGGGA
TTAACAGTAAATGGGACTGAGGACTCTTATTGGGGTCATG
GAAATGTTCTAAAATGGATTTATGGTGACAGTTACACAAC
TTGGTAAATTTACTAACACTGAATTATACACTTGAAATGA
GTAAGTTATACAATATGTTAAGATATACATCAATAGGGCC
GGACGCAGTGGCTCACGCCTATAATCCCAGCACTTTGGGA
GGCCAAGGCAGGTGGATCACAAGGTCAAGAGATCGAGACC
ATCCTGGTCAACATGGTGAAACCCCATCTCTACTAAAAAT
ACAAAAAGTTAGCTGAGCATGGTGGCGCGGGCCTGTAGCC
CCAGTTACTTGGGAGGCTGAGGCAGGAGAATTGCTTGAAC
CCAGGAGGCGGAGGTTTTGGTGAGCCGAGATCGCACCATT
GCACTCCAGCCTGGGTAACAAGAGTGAAACTCTGTCTCAA
AAAAAAAAAAAAAAAAGAAATGATGACTTGTTTCAGAGCT
TCTGTGTCTTAGATTCCTAAATCCATAAAACTTCCCTTTC
CTGGTCCTCTGAAAGGGCGAGTTTTCTTTCCTTTTACATC
CTGCACCAGGACCTCTGTGGAGAGTACCAAGACGAAGGCC
TGCTTCTAGAAATTATTAGTCGGTTAAGCTGTCAGGGTCT
TGTTTGTTTGTTTGTTTGAGACAGAGTCTAACCCTGTTGC
CTAGGCTGGAGTGCAATGGCACAATCTCGGCTCATTACAA
CGTCTGCCTCCTGGGTTCAAGCAATTCTCCTGCCTCAGGC
TTCTAAAGAGCTGGAATTACAGGCACACACTACCATACCC
AGCTAATTTTTTTTTTTAATCTTTAGTAGAAACAGGGTTT
CACCATGTTGGTCAGGCTGGTCTCCAACTCCTGACCTCAT
GATCTGCCCATCTTGGCCTCCGAAAATGCTGGGATTACAG
GCGTGAACCACCTCACCTGGCCCGCTGTCAGGGTCTTACA
AGGAGACAGCAGAAGAGAGTGGCTCTGTCCACAGGGAGCA
GAGGTAAGGGATTTCAGAAGGCTGGGAAACCTCACCCTTC
AGTTCGCCCTCCACCCACCACCACCATGACACACACAAAC
TAGGAGCCTATTGGAGGTGTTTTTTGTTTGTGTCTTTGTT
TGAGACAGAGGTTCACTCTGTTGGCCACGCTGGAGTGCAG
CAGCCCAATCTCATCTCACTGCAACCTCCACCTCCTGGGT
TCAAGCAATTCTCCTGCCTCAGCCTCTCGAGTAGCTGGGA
CTACAGGCATGTACCACCACGCCCAGCTAATTTTTGTATT
TTTAGTGGAGATGGGGTTTCATCGCGTTGGCCAGGCTGTT
GTTGAACTCCTGACCTCAAGTGATCTACCTGTCCCTGCCT
CGGCCTCCCAAAGTGCTGGGATTATAGGCATGAGCCACTT
CACTTGGCCCCATCCTAGGTTTTTATAACATGATGAAGCT
TGTTTTACTCAGAGCTCCCCTCAGAGGAATGGCTGAAGGA
GGTGAGACTGAAGCTGTTGCCTTGAGGATCCAATATGGTC
TCCAGCCTCAGTCCTTCAAGGACAGGGTCCTTGCTGGATA
GAACTACTGGTTATTCAGGCACAATCCACCCTGTGCTGCC
TAGGGCTAACCTCTACTGGCAGGTACTGCCTCCCTCTACA
GTGGAGGTGTATGCACTCAGGCAATGCAGGTTCAGCCCAG
CAGTGGTCCCCTGGAGGCAGTGAGCCCTTTGAGAGGTCTG
AGCAAGGAGTGGTTGCTCTCAATTGTCATCCCAGCAGTTT
AGGAGGCTGAGGCTGGAGGATTGCTTGAGGCCAGAAGTTT
GAGACCAGCATGGGCAACATAGCAAACCTATCTCTCCAAA
AAACAAAAAAATTAGTCAGGTGTGGTGGTGTGTTCCTGTA
GTCCTAGCTACTCAGGAGGCTGAGGTGGGAGGATTGCTTG
AGCCCAGGAGTCCAAGGCTGCAGTAAACTAAGATTGCATC
ATTGCACTCCAACCTGGACAACACAGCAAGACCCTGTCTC
TAAATAAATATTTTTTAATTAAAAAAAAAGGGGCCAGGCA
CGATGGCTCATGCCTGTAATCCAAACACTTTGGAGGCCAA
GGTGGGTGGATCACCTGAGGTCGGGAGTTCAAGACCAGCC
TGACCAACATGGTAAAACCCCGTCTTAAAAAAAAAAAAAA
AGTCAAAAAGAAAGAGAGAGACAGAGAAATCCAAGCCAAG
CCAAATCCTCCAGGACTCCAAGTCCTGCTGTCCTCCCCTG
TTCTGCCAACCCCCATCCTACCTCTGTGTCAGGTAGGAGT
GTCAGGCGAGCCCAGGCTGCTGAGCAAGGAGCTACCTCAG
CTGGTTTATTAGTCACATCAGGCTAGGTTCTACCTCAAAT
CAACCCCAAATTTCAATGATTCACACAACAAAGTGTATTT
CTTAATCATGTTATTTGCTAAATGCAGTGGAGAAAAGAGG
ATGGAAGGGCAGGGCTCTGTTCCACCTAGTGTCTTAGGGA
TTCAGGGTACTAGAAGAGCCACCATCTAGACAATCACCTG
TCACCATGGCATGGGAAGAGAATGCATACCAAACTTACAC
CTTTTGATCCAGTGGTGACACATGTAAACCAAGAGGTGAC
TGAGGCAGGTCTCAATCGATTAGAAGCTTATTTAGCCATG
GTTGAGGATGCAAAACAAAAACAAGTCACAGAAGCATCTA
CAACCTGTGATTTTTCCAAAGAAGATTTCGGGAACTTCAG
TATTTAAAGGGGAAAGAGCAAACAGGAGAGGAAGAAAAAA
AAAAGGAGGGAGGGGCCGGGCGCGGTGGCTCACGCCTGTA
ATCCCAGAACTTTGGGAGGCTGAGGCAGGTGGATCACAAG
GTCAAGAGATCGAGACCATCCTGGCCAACATGGTGAAACC
CTGTCTCAACAAATAAAAAGTTAAAAAAAAAAAAAAAAAA
AGGAGGGAGGGGTCTGGGTACAGTGGTTCACACCTGTAAT
CCCAGAACTTTGGAAGACTGAGGTGGGTGAATCACCTGAG
GCCTGGAGTTTGAGACCAGCCTGGCCAACATGATGAAAAC
CTGTCTCTGCTAAAAATACAAAAATTAGCTGGGTGTGGTG
GTACATGCCTGTAATCCCAGCTATTCGTGAGGTTGAGGCA
CGAGAATCACTTGAACCTGGGAGGCAGAGGTTGTAGTGAG
CCAAGATTGGGTCACTGCCCTCCCAGGAGGGCAGACAATA
AGGCAAATGGATACAATCTTAGGTTCTGATTAGCCTTAGT
GAATGTACCTTTTACACTTGAAACAGAGGACAAAGTCAAT
TATGCATTTGTCTTAGGGTAGGAGGAGGGATGATTTCTAG
TCTTGTCCTTATCCTGTGTCTATGAAGATAAGCTGGTAAT
TGACATTGTCAGGGTGAAATTTAACAGAACTTGATTTTAG
GGCTAGCTTATAGGGTGAATGTGTATCCTAAAAGATTTAG
GGGTCCACAAGGAATTTCCTTGTTAACAATTTGGGAAATA
TGTAGCCTTCTATAGTTGTGGGAACCTGGCTTATGAATGA
GGCTATGCCACAGGATTGTGAAACTACAGCTATCCGTTTG
GGAACAAAAGGAAAGCAGTTTTTGTGTGACCAGTTCCCAA
ACGTAACTTTCCCTTTGGCATAGTGAGTTTGGGGTCCTGA
GCTTCTGTTTTCTTTCACACATAGGTCATACTTCTGATTA
TAGCCAACTGGCCAGCACTAGCCCCCTGGCCAGCAGCCAG
GGCTCTGGAAAGGTAGAAGAGCCCAGGAGTACTCAGTGGG
CAGTGACTATCTGCTCAGCCAAGTGCAAGCCGGGTTGGAG
AGCAGGTTGGCTCCTGCATGGACATAGGAAGATGGATAAC
AAAGGATGCCTGGAAAGGTGTAGGCTCCTTCCCAGTTACC
TCCAGCCTCCATCTGCTCTCTGATTTCTAGAGCACAGCTC
AGAGAACGTCAGTTCCACTCTCCCCCAGCTTACCCAAAAT
ACAGCCCCTACCCATTCTGGCCTCAGCAGAGCCCTGCCTA
ATTTCCCTGCACTCTTTCTCTCCTCCCCTCCTGGTTCCTT
CCCCATCCCCCTATACCTCCCAGTTCCGGCCACTCGAGGC
TCCCCCTGCTCTGTAATATATATAGTATTTCCTTTATCCC
TCCTGGAATGTTCTACCCATTTCTGCTTGCTAGAACTCCA
CCCATTCTTTCAAGTCTGGCTCACTTATCACCCGGTCCAT
GAAGATTCTTCCCACAACGTATCCTCTGCTTCCTCTCACC
CCCGCAGTCTCCTGCAGGTGAAATGCCCAGCCCACAGTCC
CCCCAGAGAAAGGGTAGCCCCAGGCAGACCATGTGATCCC
ATTCCCTACCCCAGCCACAGTGAGATGGACCCACATGGTC
ACTCAGTTGCCTGGGCAGTGGTCTATGAGGTAGGGCCAGT
TGGGAAAGATGAGCTGAGTCTATCAAACTCTCTTTAGATA
ACATTTTTTTTTCTGGAGACAGGGTTTTGCTTTATCATCC
AGGTAGGAGTGCTGTGGTGCAATCATGGCTCACTGTAGCC
TCAAACTCGTGGGCTCAAGCAATCCTACCACTTCAGCCTT
CTAAGTAGCTGGAACTATAGGCATGTGCCACCACACCCAG
CTAATTTTTATTTTATTTTATTTATTTATTTATTTATTTA
TTTTTTTTGAGACAGAGTTTCGCTCTTGTTACCCAGGCTG
GAGTGCAATGGCGCGATCTCGGCTCACCACAACCTCCACC
TCTTGGGTTCAAGCAATTCTCCTGCCTCAGCCTCCTGAGT
AGATGGGATTACAGGCACGCGCCACCGTGCCCAGCTAATT
TTTTGCATTTTTAGTAGAGACGGGGTTTCACCATGTTGGC
CAGGATGGTCTCGATCTCTTGACCTTGTGATCCACCCGCC
TTGGCCTCCCAAAGTGCTGGGATTACAGGCTTGAGCCACC
GTGCCCGGCCTAATTTTTTATTTATTTTTATAGAGATGGC
AGGGCAGGAACTTGCTTATGTTGCCCAGACTGGTCTGGAA
CTCCTGGCCTCAGGCAATCTTCCCACCTCAGACTCCCAAA
GTGCTGGGATTGCAGGTGTGAACCACTGCACCTGGCCACC
TGATGTGTTTTTTTTTTGGCGGGGGGGGAGACAGAGTCTC
ACTCTGTTGCGCAGGCGAGTGCAGTGGCGTGATGTTGGCT
CACTGCAACCTCCGCCTCCCAGGATCAAGCAATTCTCCTG
CCTCAGCCTCCCAAGTAGCTGGGACTACAGATGCCCACCA
CCACACCTGGTTATTTTTTGTATTTTCAGTAGAGACACTT
TCATCATGTTGGCCTTTAGTAGAGACAGGGTTTCACCATG
TTGACCAGGCTGGTCTTGAACTTCTGACCTCATGTAATCC
CCCTGAGGATCCTGACCCTGTGTCAGCACTTGGCCTCCCA
AAGTGTTGGGATTACAGGCGTGAGCCACTGTGTCTACCTA
ATGTGTTTTGTAACTAGATTTCTTTCCTTCCCCACCTTTT
TTTCTTGTTTCCTTTTTCTTTCTCTTTCTTTTTTCTTTTC
TTTCTTTCTTTCTTTTTCTCTCTCTCTCTCTCTCTCTCTT
TCTCTTTCTTCCTTATTTCTTTTTTTGAGACAGCATCTTG
CTCTGCCACCCAGGCTGGAGTGCAGTGGTGTGATCGATCT
CTTGGGCTAAAGGAATTCTCCTACCTCAGTCTCCCAAGTA
GCTGGGACTATAGGTGCATGACACCATACCCCAGCTAATT
TAATTTTTTTTTTTTTGTACAGATGGGGCTCACTATGTTG
CCCAACTCCTCACCTCAGGTGATCCTCCTGCCTAGGCCTC
CCAAAGTGCTGTGATTACAGGTGTGAGGTATCTTTGCATT
TCTTACAGCAGTGGCTGTGATAGCAGCCCAAAGTGAAGGG
GACCAGACCACCCCCATCTGCTCTGGAGGAAGTACCCTGG
ACAGAGATGGTCCAAGGCAGACCCGACTGGCCAAGAACCT
AGAAAGAGTGGGCTGCCCAGAAACTCCCCAGTCCTCGGGT
AACTGCCCCCACAACCTTGAAACTGGAGTTGAAAGCTGGG
TGAGTAGCACAGAGGCAGCCATGATAGCAAGTGCATTCAA
GGTGGGCCTGATGTGGAGCCTGTGGCCTCTTGGAAGGATG
GGAAGGGGCTGACAGAAAGTCCTAAGACTAGAAAGTCCTA
GTTTCTAGCACTTCTGTACTCAAGGCTGTCCTAAATGGCT
CCCTCAGGGAGTTTCTACTCAAGAGTAATAGACAGAGCCA
GACACGGTGGCTCACGCCTGTAATACCAGCACTTTGGGAG
GCCAAGGAGGGTTAACCACGAGGTCAGGAGTTTGAGACCA
GCCTGGCCAAGATGATGAAACCCTGTCTCTACTAAAAATG
CCGGGTGCGGTGGCGGGCGCCTGTAATCTCAGCTATCTGG
GAGGCTGGGGCAGCTTGAACCCGGGAGGAGGAGGTTGCAG
TGAGCCGAGATCGTGCCCCTGGCACTCTAGAATGCAAAGA
CACCTCAGAGAGAGACTCTCAGGGCGACAGATCGAGACTC
CGTCTCAAAAAAAAAAAAAAAAAAAGTAATAGACTGTATT
TCCCGAAATATATTCATGGCCTTGGATGTTAACAAGCATT
CAGATTTTAAAAGGGTCCGAGGTCAAAGCCATTTAGGAAG
AATGCCTAATTCCCAGCTAAGGCTCTGATGGGAGGGCACA
TGCGCACAAGATCCTCGGATCTTGTGATTCTTGTGATTCC
TGAGCGGAACCGGCTCAGGAATCGCTTTTTCCAGAGGCCC
AATTTCATTTCATTATACACCACCAGACACTGTGCTGGTC
TCTGGGGGAAGAACGGAAAGCAGTTTTGGTCCAGTCCAAC
GGGACCTAGTTTTAGGAAGAGGGTGGCAAGGCAAAAAAAA
GAGTAAGGCACAAATTCAGTTCACAGTCATGAGCCCGTGA
CGAAGTTTCTACCCATGACAGACCGCACATAGATGGGGCC
CCAGAAGATTATGACGGAAAAATTCCTGTGGCCTAGTGAT
GTCATAGCCGTCTGCATTACTCACTTGTTTATGGTGACGC
TGGTGTAAACAAACCTACTGCACTGCCAGTCATATAAAAG
TATAGCACAGGGGTCCCCAACCCGTGGACCAGTACTAGTC
TATGGTCTGTTAGGAACCAGGTGGCACAGCAGGAGGTGAA
CGGTGGGCCAGCCAGCAGAGAAAGCTTCATCTGTACTTAC
ACTGGCATTACTGCCTGAGCTCTGCCTCCTGTGAGATTAG
CAGAAGCATTAGAGGTCCCTAGAATCCAGAACCCTATTGT
GAACTTTGTATGCTAGGGATCCAGGTTGTGCACCCCTAAT
GAGAATGTAACGCCTGATCGGTCAGTGTCTCCCATCACTC
CCAGATGGGACTGTTGCAGGAAAAACAAGCTCAGGGCTCC
CACTGATTCTACATTATGGTGAATTGTATAATTACTTCAT
ATATATTACAATATAATTATAATAGAAGTAAAGTGCACAA
AACGTATAATGCACTTGAATCATCCTAAAACCGTTCCCTC
CCCCTTACCCCGATCCGTGGAAAAACTCTTCCACAAAACC
AGTACCTGGTGTCAAAAAGGTTGGAGACCTCTGGTATAGC
ACATATAATTATGTACAGTACAAAATACTTGATAATAAAT
GACTGTGTTACTGGTTTATATATTTACTATGCTATACTTT
TAATCATTAAAGTAAATTATAAAAATAGAAAAAAGTGTAT
AGAATAAGGATATAAAGAAAGAATATTTATTTATTTTTGA
GAAGAAGTTTCCCTCTGTCACCCAGGTTGGAGTACAGTGG
CACAATCTCAGCTCACTTCAACCTCCACCTCCCAAGTTCA
AGCGGTTCTCCTGCCTCAGCCTCCCAAGTAGGTGGGATTA
CAGGAGCACACCACCACACCAGGCTAATTTTTTGTATATT
TAGTAGAGATGGAGTTTCAACGTGTTAACCAGGATGGTCT
CGATCTCCTGACCTTGTGTTCCACCCGCCTTGGCCTCTCA
AAGTGCTGGGATTACAGGTGTGAGCCACCACACTCAGCAA
AAAGATGTTTTTATACAGCTCTATAATGTGTTTGTGTTTG
ATTCTAAGTGTTATTACAAGAGTCCAGCCAGGCGCGGTGG
CTCACGCCTATAATCCCAGCACTTTGGGAGGCCAAGGCGG
GTGGATCACGAGATCAAGAGATAGAGACCATCTTGGTCAA
CAAGGTGAAACACCGTCTCTACTAAAAATACAATAATTAG
GTAGGCATGGTGGCATGTGCCTGTAGTCCCAGTTACTCGG
GAGGCTGAGGCGGGAGAATTGCTTGAACCCAGGAGGCGGA
GGTTGCGGTGAGCCGAGATCGCGCCATTGCTCTCCAGCCT
GGGTAACAAGAGTGAAACTCCGTCTCAAAAGAAAACAAAA
AAAACAACAACATAGAGTCCAAAAGTTATGCAACTTCATC
AGAGAACATGAACCAGAAAAAAAAAAAGAGTCCAAAAGTT
TAAATTTTTTTTCCGACAGAGTCTTGCTGTGTCACTCAGG
CTGGAGTACTGTGGTTCAATCTCGGCTCACTGCAACCTCC
CCATCCCGGGTTCAAGTGATTCCCTAACCTCAGCCTCTCA
AGTAGTTGGGACTACAGGCGTGCTTCACCACGCCCAGGTA
ATTTTTGTATTTTTAGTAAAGATGGGTTTTGTTTGTTTGT
TTGTTTTGAGACAGAGTCTTGCTCTGTCACCCTGTCACCC
AGGCACAATCACTGCTCACTGCAGTCTTGACCTCGTGGAC
TCAAATGATCCTCTTGCCTCAGCCATCTGAGTAGCTGGGA
CTACAGGTGTACACCATCATGCCCAGCTAATTTTTGTATT
TTTGTAGAGATGGGGTTTCACAATGTTGCTCAGGCTGATC
TTAACATCCTGGGCTCAAGTGATCTGCCTGCCTCTGACTC
CCAAAATGCTTAGATTACAGGCATAAGCCACCGTGCCTTG
CCTAAGAAAATTTTAAGTCACTTTAGTGTAGGTTAAGTGT
ACAGTGTTCTAACACCTACAGTAGTGTACTGTGATGTCTT
CGGCCTTCACACTCACTCACAACTCACTCACTGACTCACC
CTGAGCAACTTCCAGACCTACAAGCTCCATTCATGGTAAG
TGCCCTGGACAGATGGACCATTTTTTTGCTTTGTTGTTGT
TTTCATTTTTTTTTTTTTTTTTTTTTTTGAGGCAGAGTCT
TGCTCTGTCGCCAGGCTGGAGTGCAGTGGTGCGATCTCGG
CTCACTGCAACCTCCACCTCCCAGGTTCAAGCAATTCTCC
TGCCTCAGCCTCCCGAGTAGCTGGGACTACAGGCGCACGC
CACCACACCCAGCTAATTTTTGTATTTTTAGTAAAGATGG
GTTTTGTTTGTTTGTTTGTTTTGAGACAGAGTCTTGCTCT
GTCACCCTGTCACCCAGGCACAATCACTGCTCACTGCAGT
CTTGACCTCGTGGACTCAAATGATCCTCTTGCCTCAGCCA
TCTGAGTAGCTGGGACTACAGGTGTACACCATCATGCCCA
GCTAATTTTTGTATTTTGTAGAGATGGGGTTTCACAGTGT
TGCTCAGGCTGATCTTAACATCCTGGGCTCAAGTGATCTG
CCTGCCTCTGACTCCCAAAATGCTTAGATTACAGGCATAA
GCCACCGTGCCTTGCCTAAGAAAATTTTAAGTCACTTTAG
TGTAGGTTAAGTGTACAGTGTTCTAACACCTACAGTAGTG
TACTGTGATGTCTTCGGCCTTCACACTCACTCACAACTCA
CTCACTGACTCACCCTGAGCAACTTCCAGACCTACAAGCT
CCATTCATGGTAAGTGCCCTGGACAGATGGACCATTTTTT
TGCTTTGTTGTTGTTTTCATTTTTTTTTTTTTTTTTTTTT
TGAGGCAGAGTCTTGCTCTGTCGCCAGGCTGGAGTGCAGT
GGTGCGATCTCGGCTCACTGCAACCTCCACCTCCCAGGTT
CAAGCAATTCTCCTGCCTCAGCCTCCCGAGTAGCTGGGAC
TACAGGCGCACGCCACCACACCCAGCTAATTTTTGTATTT
TTAGTAGAGATGGGGTTTCACCATTTTGGCCAGGATGGTC
TCGATCTCTTGACTGTGTGATCCCCTGCCTCGGCCTCCCA
AAGTGCTGGGATTACAGACATAAGCCACTGCGCCTGGTCT
GCTGTTGTTTCTACAGGTGGCATCTCACTATGTTGCTCAG
GCTGGAAAGCAGTAGCTATTTACAGGCACGATCATCACCT
ATACAGTCTCAAGCTCCCGAACTCTATCCCAGACTACTCC
CACCTGTCTCCCTAGTAGCTGGGACTACAGGGGTAAGCCA
CTGCACTTGGCTGGATATGCCATTTTTTCCTCTTTTTAAA
AATTTTTACTTCATTTTATTTTTTTGAGAGGGAGTCTCTC
TCTGCCAACCAGGCTGGAGTGCAGTGGTACAATCTCAGCT
CACTGCAGCCTCTGTTTCCTGGGTTCAAGCGATTCTCCCA
CCTCAGCCTCCCGAGTAGCTGGGACTATAGGTGTGTGCCG
CCACACCCAGCTAATTTTTTGTATTTTTAATAGAGATGAA
GTTTCACCATGTTGGCCAGGCTGGTCTCAAATGCCTGACC
TCAAGTGATTTGCCAGCCTTGGCCTCCCAAAGTGCTGGGT
TTACAGGCGTGAGCCACCGCGCCCGGCCCATGTTTTTTCT
TTTTTATGCCATATTTTTACCATACTTTTTATCTGTTCAG
ATGCACAAATACCATTGTGTTACCATTGCGTGCAGTACTC
AGTACAGTAACATGCTGTCCAGGTTTGTAGCCCAGGAGCA
ATAGGCTGTACCATGTAGCCTCAGTGTGTAGCAGGCTCTA
CCATCCAGGATTGTGTTAAGTACACTCCAGGAGGTTCACA
CAGCGATGAAATCACCTAACGACGCATTTCTCAGAATATA
TCCCTCTCATCAAGTGATGCGTGACCATACTCAACACCGC
TAGAAAGGTGAGTCCAGAGTGGGGCTCATCAGAATGCAGC
TGTCTTAACTGAGAGAAAAACTCAGTAACCTGCACACCCC
CACAACCCATGGGTAAGAGGGAGGCTAGGGCCCGAGTTCA
CCTGTGTCCCAAGGAGAGACAGGCTCTGTGGGGCTTGGCA
AGAAGAGGAACTGGTCCTGGATGTGGGAAGGAGAGGGAGC
CAGTGCTGCCCAGGCCTTGGAGCATACAAGAAGTAAAGAA
GATGGCATATGCCTTCACTGGGTACTGTTTTCCTTCAATC
TTATAATAAAAAGAAGAGTTCTGATGGAGGGATGGACAAG
GGGATAACTGCAAATGGGGCACACCGATTAGGAGGCAAAT
CCAAAGGACCAAATTGCAGCAGTCAGAAGAGAACTTCCAC
AAGTTCCCACCACTGGCTTATGCACCTCCCTGCATCTGAA
CCCAAAAATTCTGCTTTCCCTGTTGTACCTATGAGCAAAC
CCTCCACCACCCGCTCCGCAAGACTCCAGCTGTCCCCGTG
CACACCATCCAGCTCTCTCCCGCTCAGGACTTCACTCCAG
CCACTCTCACCTCTCCCACTCATCCCCATCAGCAGGACAC
ATGCTGCCATTCCTCCCAGCTGTGCAAGAGCCCTTTCTGT
CTCACCTCCCACTCCAGCCACCCCTCCCTTCTCCCTTTAC
AGCAAAACTCTGCTGATGAGCGGTCAGTCCATTCCTGTCC
TCTCCTGGATCTACTCCCGTCAGGCTTGGCCCTTGCTGTT
CCTCCAAAACTGCTCTTGCCAACGTCACCATTGCTGAACT
CGAGGTTCCTCCCTTGTCCCCATTACTTGATCTTGCAGCA
ACAACCATCTGACCAGATGGCTCCCTCCTCCTGGCAATGC
CCTTGTCTAGGAGCTTCCAGGACAACACATCTACCTGGTT
TTCCTCCTACGTCTCAGACTGTTCTATCCCAGGCTTTTCT
GCTGGTTCTGCCCCAGTTCACTGGCTTGTGTAAAGCAGCG
CCCCAGAGTGTGATCCGTGACCCCTTCTCGTCTCTGTCCA
TACTCTCTCCCAAGATTGACACTAACAGAAATTTAATATG
AACCACATATGTAATGTAAAATCATCTAGTAGCAACATTT
TATTTTATTTTTTGAGATGGGGTCCCACTCTGTCACCCAA
GCTGGAGTACAGTGGCCCCATCTTGGCTCGTTGCAACTCT
TGCCTCCCAGGTTCAAGCAATCTTCCCACCTCAGACTCTT
GAGTAGCTGGGACTACAAGCATGTGCCGCCATGCCCAGCT
AATTTTTGTATTTTGATAGAGACAGGGTTTCCCCATGTTG
GCCAGGCTGGTCTCAAACTTCTGGACTCAAGCCATCCACC
TACTTTGGCCTCCCAAAGTGCTAGGATTACAGGCGTGAGC
CACTGTACCCAGCACATTTTTAAAAAACTAATAAGAAGGC
CGGGCACAGTGGCTCACACCTATAATCCCAGCACTTTGGG
AGACTGAGGCAGGTGGATTACCTGAGGCCAGGACTTTGAG
ATCAGCCTGGCCAACATGGTGAAACCCTGTCTCTATGAAA
AATGCAAAATATTAGCTGGGCATGGTGGTGAGCGCCTGTA
GTCCTAGCTACTCAGAGGCTGAGGCACAAGAATCACTTGA
ACCTGAGAGGCAGACATTGCAGTGGGCTGAGATTGTACCA
CTGCACTCCAGCCTGGGCGACAGAGTGAGACTCCATCTCG
AAAAAAAAAAGTAATAAGAAACAGGTAAAATTATTATTAT
TATTATTATTTTTGAGACAGAGATTTTCCCTCTGTTGCCT
AGGCTGGAGTGCAGTGGTGGGATCTCAGCTCACTACAACC
TCTGTCTCCTGGGTTCAAGTGATTCTCCTGCCTGGGCCTC
CCAGATGGCTGGTACTACAGGTGTGCATCACCACGGCCAG
CTAATTTTTGTATTTTTAGTAGAGACGGGGTTTCTGCATT
TTGGCCAGGCTGGTCTCAAACTCCTGACCTCAGGTGATCC
CCCCACCTCAGCCTCCCAAAGCGTTGGGATTATATGCTTC
AGCCACCACACCTGACCAGTAAAATTAATTTTAATAACAT
TTTATTTATCCCAGTGTAGCCAATTAGTATCATTTAAACA
TGTAATCAACATAAAAACTATTAATGAAATATTTTAGTTT
TTGTACTAAATGTTTGAAATTCATTGTATATTTTTCACTT
AGAGCTCATCTCAATTTGGATGCTAAATTTTCATCAGAAA
ATCTTTATCTGTATTTAGATTTCATAAACTCTGCCGCTGA
AAAAGTCAATTTATATACTTGAGTTTTTTCCAAACATACT
TAAAACATTTCCAATAACTGAATCAGATATCAGTTTTCAA
AATTTATGTTAATTATTAGTTCTAGGCTGGGCATGGTGGC
TTACACCTGTAATCTCAGTGTTTTGGGAGGTCAAGGTGGG
AAGATTGCTTGAAGCCAGGAGTTCAAGACCAGCCTGGGCC
ACATAGGGAGCTCTCATCTTCACTAAAAAAAAAAATCATA
AAATAAAATAATTAGTTGGTCACAGTAGTGTGCGCTTGTG
GTCCCAGCTGTCAGGAGGCTGAGATGGGTAGATCGCTTGA
GCCCAGGAATTTCAGGCTACAGTGATTGCACCCCTGCACT
TCAGCCTGGGCAACAGAGCAAGATCCCATCTCTTTAAAAA
AAGTTAGTTCTTCAGTCACACAATTTGCACTAATTTCAAG
TGTTGGAGAGCCACATGTGGCTGGTGGCTACCATATTGGA
CAGTACAAAGTCTCAGAAAACTGTGGCTTTTGGCCGGGTG
TGGTGGCTCACACCTGTAATCCAAGCACTTTGGAGGCCAA
GGCGGGCAGATCACCTGAGGTCGGGAGTTCACCACCAGCC
TGACCAACATGGTGAAACCCCATCTTTAAAAAAAAAGAAA
GAAAGAAAGAAAGAAAACTGTGGCTTTAAATACCAGCAGG
TCTGTGGTGGTAGCTCCCCAGGATTTATCCCGGCCTGCAC
ATTTCCTCTGCACTGGCCCTCCCTCACCAGTGTCTACTTA
ACCCTCCACTTGGATGTATCTAATGGGTGTCTGAAATCTA
ACCCATTCAAAACTAGGCTTCTAAGAGTCCCATCCCCACC
CACCAAACTAGCAAGGCCAGTTTTCTCCATCTTGGTTAAT
GACAACCTTTTCTTTCTGTTGCTCAGGCAGAAACCTTGAG
ACTCCCCTTGATTCCTCTCTCTTCGTTCTCTCTCCCACTT
CATATTTCGCCTGGCGATAAATCCTGTCAGCCTTTAAAAT
ATTTCCAGAGGCCACCATTTCTTATTACCTCCTCAGCCAC
ACCCTAGGCCGGCCCCTAGGGTAATCATCTCTCCTGGGAT
TACCCCAAGAGCCTGCTGACTGGTCTCCTGTTTCTGCCCT
TGCTTCTGCCATCTCCCTGCCCTCCAGGGTGTTGCTTTCA
AAAAGTCACAGGTGTCCCTCCCTTGCTCAGAAAGAAGAAC
CCTGCAGTGGCTCTCATCTATAAGCACAAGTCCTTACAAT
GGCCCACTGTCTCTCTCCAAGATCTGACCCCCTCTCTTAT
CTCTCCAGCCCTAGCTTTCTTTCATTTTCAAAGACAGAGC
CTAATTCTGCTGCCCAGGCAGAGTGCAGTGGCATGATCAT
AGCTCACTAAAGCCTGAAATTCCTGGGTTCAAGCGATTCT
CCCACCCCAGCCTCTGAAGTAGCTGGGACTATAGGCACCA
TCATCATGCCTGACTAATTTTCTTTTCTTTTTTTGAGACA
CAGTCTCACTGTGTTGCCCAGGCTGTAGTGCAGTGGTGTC
ATATCGGTTCACTGCAACCTCCACTTCCCAGGTTCAAGTA
ATTATTGTGCCTCAGTCTCTCACGTAGCTGGGATTACAGG
CAAGTGCCACCATGCTCAGCTAATTTTTTTTTTTAATGAG
ATGGAATTCTGCTCTTGTTGCCCTGGCTGGAGTGCAATGG
CACGATCTCGGCTCACTGCAACCTCTGTCTCCTGGGTTCA
AGCAATTCTCCTGCCTCAGCCTCCTGAGTAGCTGGGATTA
CAGGCACATGCTACCTTGCCTGGCTAATTTTTGTATTTTT
AGTAGAGACAGGGTTTCACCATGTTGGTCAGGCTGGTCTT
GAACTCCTGACCTCGTGATCTGCCTGCCTTGGCCTCCCAA
AGTGCTGGGATTACAGACATGAGCCACTGCACCTGGCCTA
ATTTTTGTATTTTTAGTAGAAACAGGGTTTCACCATGTTG
GCCAGGCTGGTCTCGAACTCCTGACCTCTGGTGATCCACC
TGCCTCAGCTTCCCAAAGTTCTGGGATTACAGGCGTCAGC
CAGAGCCAGGTCCCTGGCTTCCACTAGGCACCTCCTCTTC
ACTCTGCTCCAGCCACTCTGGCCTCCCTGTTGTTCTGGGA
ACACAGCAGGCCACCAGATATCTGTGTGGGTAGCTTGCTG
GGTTCCCCCCGGCCTTTACTCAAAAATCACTGTCACCTTC
TCAGTGAGGCACTTCCAGGCACCCTACCCAAAACTTCTCC
TAACACATTTCATATCCTTCTTCCCTGTGGTTATTTATTT
TTTGCCTTGGCTTTATCACTATTTTAACATATTTCACATT
TTACTTTGGTTGTTCTGTCTCTCCCATTACAATATAAGCT
CCAGGAGGGCAGGGATTTTTGTGTTTGTTTTTGTTCCTGT
ATCCCCAGTTCCTAGAATAGTGCCTATTAGGCGCTCACTA
TTTTAAATGAATGAATGGATGGTTTGCAGGTGGGAAGAAC
AGTTGGAGCAAATGCAGCTGCTCCCTTCAGAAGCCTGAAG
CCTGAGCTGGGGCGTCCGGGCCGCTCCATGGGGTGTGCAG
TCAAGCTGGGCACTGACACTTCCCCACCCTGGAACACTGC
TACGGTCAAGATGGGAGCGGGCGCTGGATCCGCGGCGCAA
GGGGAAAGCGGCGGACGGAGTGGGGTTTCCTGGCCTGTCA
ACAGCCCCTAAGCCTCTAGGAGGAGAGGCGCGTTGGCCTC
CTGAGCCACAGCTGTCTCCTTGCCCAGGGAATCCCGGGAG
ATGAGAATATCGAAGAACTCTTGAAAACTAAATCGCATTT
CTAAACGCCAGGTGGGGATTTGTTTTGAGGCTCCTAAGTG
ACAGTCTTGGCTGAGGGGCGGAGAGGGCTGGCGGGGTGCG
TAGCTGTAGGAGAAACCGCGGGCTGGGGGCCGCGCGCGTC
ATCCGCGGGCTGGGGCTGGCGGGCCGGGCGCGCGGCCGGG
AGGGAGCTGCTCGCCGGGCAGGGGGCGGAGGCGTGCGCGT
GGCCCGGCGTGCGCGCGCCCACCTGGGAAGTCCAGGCTGC
GGGCGCCTGCTCAGGCTCTGTTTACAAAAGGGACACCGGA
GCTCGCGCTTCCTGCCCGGTGCGTCCCGCGGGACGTTAAG
AGAGCCCGCGCCGAGCGCGCTTGGGCAGCGGTGGAGGCCC
GGCAGGGGGTGGGTTTGCTTGCGGTAGTGCCCCCGGATTC
CCCGCCGCCTGGCCCCGGAGCTGCCCTTTATTTATTTCAG
TGGGCAAGGTGGGGTCATCTGTTTTGAGGACGCAAATCTT
TCCAGGAAGTTTGTGCCTATTAATATTTCAGTTCCTGGCA
GCCGCCTCCAATGCGGGGCTGGGGAATTCAGTGCTGCGGG
GAAGGGAGGCGCCTGCAACTGCCGCCTTGGTCCACTGACC
TCCGCTGGCCTTGCGCGTCGGGGCCGAGGGGCAGCCCCTG
CGCCTCCCGGGCGCCCCCGACCCCGCCACCACTGGCACCA
GGGCCAAGACTTGGAAACCTCTGGGCAAAGGGAAGGTTTC
TCGCGTATACCTCTGGGCAAAGGGAGGGTTTCTCGCGTAA
ACTTTCTCACTCCAGGGTCCCCTTCCCCTTCATAACTCCT
TCCCCATTCTACCCTCTAATCCGTTCAACCGAAGCACCTG
GTCCTCCCAGGTGGCTAATGGGTCAGTAGGAAGGATAGAC
GGATTCGGGCATTTTAAGGTGGGGCTTGCTGACTAGAAGG
TCTTCCTGAACTCTTCTCCTAGGAAAAATGCTCAGAGTCC
CTAACCGAGTGTGAGCAGAGCTGGCTGTGGCATCTGCCTC
CCTGAGATGCCAGGCTTGGTGATGCAGTGGAGGAATCTCA
GCTCCCACGGCTGCAGGCAGCAGGAGACGCATTTTGGAGG
CTTAAGTCCTCAAGCATGGTTGGCTCCTATGAGACTTCCC
AGCTCTGAGCCATACCCAAAGCGCTCTGCTTCTGTTTGCA
TTCACGCCCACGAGGGTTCAGTGAGGGGGGTCCATGAAAT
AAATGCCCTGTCCTCGGCTTGGGTGGGCCAGGCCCTGCCA
GCTGCCTTCACTTTTGGCTGCAGAAAGCCTGCCAGGCTGC
AGTGTGCAAGGGCCTGGAACAATGACTGGGAGCATCAGCT
ATTTTAATGCAGAGTTAGGCACACAATCCTTGCTAAAAAT
AAATACAAAGGAAAGCCCCAAAGTAGCTAAGCCTATTTTA
ATACCTTTTATTTTTCTCATTCCTGGTTCTTTTGTCTTTT
CACTACTTGAAAGCTGCGGTTCACATAGGGCCCACCCGGA
GTGTTGTAGTGTCGTCAGGGCTCCCACCCATGTCCTGGAC
ACACAGCCCAATCTTGATCATTGGCAAAAATGGAGTCAGA
GGGAAGAGATTCAACAACTGTTTTTTTAAATGCAATTTAC
ATTAAATCAGAAGTGAATGATGGCACCACTTCTGAGACTT
GGTTACTGAAAAGGAGCCTAGGGTTAGGGACCAGTCTTCC
CATCCCTCCCCTCTTACAACTCTCTACACAGTCCCTCCAT
GGGGAGCAGGGATGTTTGCAAATCACCAACCTAAGAAATA
GCCAGCAAATGAAGAATTTGTCCTCCCAATGGGAGATAAA
TCCAAATGCCACTGGGCTCCTGGATGCATCACCACTTACC
TTTCAGAATAGAAGCAAGAGCAACAGACACCTCTGGGGAT
GTCTACTTAAACTGGAACCAGTGACCCCTCTTTTCTCTAG
GAAATGATCTTCATCCATGTGGGTTCAAAAAGGTAACTTC
TACCTACTATGTTATTATAATTTTTCTCTGCCCACCCCAC
CTCCTCCACAGATGGTAGAATCAGGGGTGGAACCTGGCCA
ATCAGAGCCTCTTCCCTGGAAATTGGAACAGGGAGAAAGA
GAGGGAAGGAGAGAGACAGTCCAACATCTTGGCCCCTCAG
TGAGTTTCTGTTGACTCCTTTTTCTTTTTTTCCAGAGTGT
GGGTCACACTTTCCTTTTTCTTTGCATGTCTTGTAATTTT
TTGTTGAAAATTGACATTTTAGATAATATATTATGGCCAA
ACGTTGTGGCTCACACCTGTAATTTCAGCACTTTTGAAGG
TGGAGGTGGGAGAATCTCTTCAGGCTGGGAGTTTGAGACC
AGCAGGGGGTAACATAGTGAGACTCTGTCTCTACAAAAAA
TACATAAATCAGCTGGTCGCCTGTCGTTCCAGCTACTCAG
AGGCCAAGAGGTTGCAGTGAACTGAGATTGTGCCTCTGTA
CTCCAGTCTGGGTGACAGAGCAAGACCCTGTCTCAATAAA
TAATAAATAAAGCTGGGCGCAGTGGCTCATGCCTGTAATC
CCAGCGCTTTGGGAGGCTGAGGTGGGCAGATCACCTGAGG
TCAGGAGTTCAGGACCAGTCTGGCCAACATGGGGAAACCC
CGCCTCTACAAAAATACAAGCATTAACTGGGGGTGGTGGC
ACAGGCCTCTAACCCCCACTACTCAGGAGGCTGAGGCTGG
```
