## Appendix S1 for "Sexual selection and pseudogenization in primate fertilization": All_Annotated_Scaffolds.gff (part 17 of 747)

```
AGAATTGCTTGAACCCAGGAGGTGGAGGTTGCAGTGAGCT
GAGATGGCGCCATTGCACTCCAGCCTGGGCAACAGAGTGA
GACTCCATCTCAAAATAAATAATTAAATAAATAGATAAAT
AAGGCTGGTGCAGTGAGTGGCTCACGCCTATAATCCCAGC
ATTCTGGGAGGCCGAGGTGGGTGGATTGCAAGGTCAGGAG
TTTGAGACCAGCCTGACCAACATTGTGAAACCCCATCTCT
ACTAAAAATAGAAAAATTAGGCTGGGCATGGTGGCTCACG
CTTGTACTTCCAGCACTTTGGAAGGCTGACACCGGCAGAT
CACCTGACATCGAGAGTTCAAGACCAACCTGACCAACATG
GAGAAACCCGCCTCCACTAAAAAATACAAAGGTTGTCTAG
GCATGGTGGCACATGCCTGTAATCCCAGCTACTTGGGAGG
CTGAGGCAGAATCGCTTGAACCCAGAAGGCAGAAGTTGTG
AATAACAAAGTTTATACCATTGCACTCCAGCCTGAGCAAC
AAGAGCGAGACTCCATCTCAAAAAAAACAAAAAAACAAAA
ATTAGCTGGGTGTGGTGGTGCGTGCCTGTAATCCCAGCTA
CTCAGGAGGCTGAGGCAGGAGAATCCCTTGAACCCGGGAG
GCAGAGGTTGTGATGAGCCGAGATGGCGCCATTGCACTCC
AGCCTGGGTGACAGAGTGAGACTCCATCTCAAAAATAAGG
ATAAACAAACAAACAAATAAAACACATTGTAGCAACTCTG
GATTCCAGTTCCCTTACCCCAGCATTGTTCTTGCCATCTT
GTTTGTTCATTTAATGGCTTGCTTGGACTAATTCTGTGAA
GTCCGCCTTTTCCTCACAGTGTGCAACTGCTGCTATCTCT
GCTCAGTTTTTCTTTCTTTTTTTTTTTGAGACGGAGTTTC
GCTGTTGTTACCCAGACTGGAATGCAGTGGCACGATCTCG
GCTCAGCAACCTCCGCCTTCTGGGTTCAAGCAATTCTCCT
GCCTCAGCCTCCTGAGTAGCTGGGACTACAGGCACGCACC
ACCATGTCCAGCTAATTTTTGTATTTTTAGTAGAGACAGG
GTTTCACCTTGTTGACCAGGATGGTTTCGATCTCTTGACC
TCGTGATCCACCCGTCTCGGCCTCCCAAAGTGCTGGGATT
ATATGCGTGAGCCACCGAGCCAGCCACAGTTTTTCTTTCT
TTCTTTTTTTTTTTTTTTTTAAGAAAACAAGCTTTATTTT
TATAATTCGAATGTTCTAATAAAAAATTATTGTAATATTA
GCTACCTTCATTCCGGGCCCTGATCTCAGTTTTTTCTTGC
TTTTATTTATTTATTTATTTATTTATTTGAGACAAGATCT
CACTCTGTCACCCAGGCTGGAGTGCAATGGCGAGATCTCA
GCTCACTGCAGCCTCTAACCCTATCCCCAAATTGCTCAAG
CAATTCTCCCACCTCAGTCTCCCAAGTAGTTGGGATTATA
GGTGTGCGCCGCCATACCCGACTAATTTTTTTTTTTGTGT
GTATATAGATATAGATATAGATATATATTTGAGACGGAGT
TTCACTCTTGCCCAGGCTGGAGTGCAATGGCGTGATCTTG
GCTCACGGCAACCTCCGCTTCCCAGGTACAAGCGATTCTC
CTGCTTCAGCCTCCCTAGTAGCTGGGATTACAGGGATGTG
CCACCGCACCTGGCTAATTTTTGTATTTTTAGTACGGACG
GGGTTTCACCATGTTGGTCAGGCGTTCTCAAACACCTGAC
CTTGTGATCCACCCACCTTGGTCTCCCAAAGTGCTGGGAT
TACAGGCGTAAGCCCCCGGGTTCAGCCTAATTTTTGTATT
TTTAGTAGAGACAGGGTTTCGCCACGTTGTCCAGGCTGGT
CTTCAACTCCTAACATCAAATGATCCACCCACCTGGACTC
CCAAAGTGCGGGGATTACAGACGTGAGCCACCGCACCCAG
GCTGCTTGTTTTTATTTTTAAGCCTGACTTTCTAGGGATT
GTCCCTGGAAGCCAGTGATTGGTCGGAGGTTGGGCCCAAA
CAATTTGAGCCAGTAAAGCTTCCACTGTTTGCTTTTTTTT
TTCCCTTCCTCCCTCCACTCCACTGTTTGCTAATAGATCT
GTGTGTAGATTGTGGGGGACACATTCAGAGTCCAGACAAC
TTTACAAGTCTGACCCTGCTTTTGCTTTCCGCCAGGCCCT
TTCATGTCTCATGTTCAGTGAGCAAGGCCGATGTTCACCT
TCACATGTGTGGGTAGCTAGGGCCCTCTCTGGTCTCTTGA
GTGTGATGCAAACTGCCTCACACATGCAGCCCTCCAGACC
ACTGAGGGTGTAAGGCTGCTCACCCACCAATCCCTCCTTC
TCAGAGGGTCAGGGTGAGCCGTGTTCCGGCCCTTAGTCAA
GAAGGGTGCCTGTGCATTAGGACCTCAGGCAGAGCTGAGA
GGCCATGCTCCCCTGTGGAGGTGCTGCAGGGAAAATGGGA
GTCTTTCTGCTCCCACAGAAAGGTGATTTTGCTCCCCGGC
CAATTCTATATGGCCTTCTCCCTTCTCAGCCCCTTCACAA
TTATATTCAGCAGTCCACAGGCAGGGCCCTTGGGGAAGGA
GATAACAGAGAAAGGGTTCTCAATGACAAGAAACTCGGGC
TAGCTCTGTATGTGATCAATTCCTTTTCTTTTTTGAGACA
GAGTCAGGCTGGAGTGCAGTGGCATGATCTTGGCTCACTG
CAACCTCTGCCTCCTACCTTCAAGCCATTCTCCTGCCTCA
GCCTCCCAAGTGGCCTGCCACCACGCCCAGCTAATTTTTG
TATTTTTAGTAGAGAAGAAGTTTCACCATGTTGGTCAGGC
TGGTCTTGAACTCCTGACCTCAAGCCATCCACCCTCCTCA
GCCTCCCAAAGTGCTGGGATTACAGGCATGAGCCATCGCC
CCCACCGCCCCCCTACCCGTGATTAACTCTTAGGCAACAT
CCTAAGTGCCCCAACCAAGGTTAACTGGGAGCTGAGGGCA
GAATGTTGGTGGGCAGATACTGTGCTCTGAGGGATGAGGA
GCATCCCCGATTCCCCCATGCACCCCCAATTCTACTATCA
GTGGAGCCCACAGCTGGCTCCCCACAGAATCCTGCCTGGA
TAATCACACTTTGGTCCTTTCATGGGCATATATTGAAAAG
ATTTGTATGTTGTGAGTGATGTTCATTTTTTTGTATGCTT
CACTTTTTTTTTTTTTTTTAAGAGACAGGTTCTTGCTATG
TCGCCCAGGCTGGAGTATGCAGTGGCTATTCATGGGCATG
ATCATAGTTCACTGCAGCCTCCATCTCCTGGGCTCAAGCG
ATCTTCCTGCCTCAGCCTCCTGAGTAGCTGGGACTATATA
TGTGTAGTCTGGCTGTCTGCCTCTTTCTATGAATATTTTA
TTTATTTATTTATTTATTTACTTGTTGGGTAGATGACACA
TTCACATAGCTCAACATTCTGAAGGGGCCAAAGGGTATTG
AGGGGTAACCCTCCAGCCTCCCCAGCCCTAGCAGCCCAGC
TGCTGTGCAGCTCTGTGTTCCAGCTGTAAGGTTTGGGCTC
CAGGTGTGTGCCATATATTTCCCTGTGAGTGGGATAATGA
GGCTGCCCGTCAGGAGCACCTCCAGCCCCAGCCCTGGAGA
CAAGACTGCCTCATAGCACTCTAGCTTGATGGGTGCAGAC
GACAGTGACAGCCAAGGCCAGAGGAGGGCAGGACCAGAGT
GGGTCTAGGGACCTAGGGAGTGTTGTGGCTCTGTCCTCAT
CTTCCAGAGCCCCAAAGGTCTGCTCACTCTCCTCTCAGGC
TTACCAGGACTCAAGTATTGCAAAGTCCCTGCGGTGGGTC
TCTCTGACTGCCCCCACCACGCAGCTCCTGTGGGCAGGAC
TATCCTGTGGGAGGTGTTGGGTGGGGGCAAATGGCAACTG
TATTCCAGATGACACAAGGGCTGTTGGTATTTGGGGGAAC
TAGGTCAGGAAGGGAAGTTGGGGGAGGGTTCTCCCTCATC
CGATGATCTGTTCCAGCAGAGGCATGTCATTTCTTGAGGG
ACAGTGGCAGCTGTCAGCTAGAAGGTTCATTAAAGAAGCC
CCTGACACTAACAGAGAGGTGATGAAGAACGATGGTGACG
AATGTGGGCACAGTGAACTGTTCATCTTCTCCCAATGCTG
TCCCACACGAGGCTCCTGCCTCGGGCGGCCTCTGTCTAGG
TTCATCTAGGCAATTAGGATTTCTGCGGCGGCCGGTCTGC
GCTGTCTCCCCTCCCACCTTGGGCTGCTGCTCACAGTGTG
GAGGAGAAGGGAAGAGGGAGGAAGGGAAGGGTGAAGGAGG
GAGAATCAGCTTGTTCTTCACAGGCAAACTCTTGAGGCCG
GGGACCTTGGCTGCTGGGGACCTGGGCTACTTTGATGGGC
AGGAGGTGGGGTAGGGGGTGGGGAGAATCCTTAGACCTGT
GAATGGGCGTTTTCTGGAGCTGAGAGTCTATTTCTAAGGG
AGGAGAGGAAGGGTCTGGATGAGGCATAGCCAGTTCCCTG
GGCTGACGGCTGACTGCAGGGAGGCGTGCACCTGCTCCCA
GACACATCCAGAGCAGGCCCTCGTAGGATGGGGAGGCCCT
GCAAGGTCACACAGGGTGAGTGGCAGAGCAAGGACATGGA
GGGGGGCTCATGACTCAAGTGGCTTAGAGAGCTCTTTCTC
CCCTTGTGGGATATCTGTCCCTGACCCAGACAGGAGTCTT
CAGTGACCCTCAATATTCAATCAGTCGCCGGACGCAGTGG
CTCATGCCTGTAATCCCAGCACTTTGGGAGGCCAAGGTGG
GTGGATCACCTGAGGTGGGGAGTTCAAGATCAGTCTGATC
AATGTGGAGAAACACCATTTCTACTAAAAATACAAAATTA
GCTGGGCGTGGTGGCACATGCCTGTAATCCCAGCTATTCA
AGAGGCTGAGGCAGGATAATCACTTGAACCTGGGAGGCAG
AGGTTGCAGTGAGCTGAGACTGTGCCATTTCACTCCAGCC
TGGGCAACAAGAGTGAAACTCTGTCTAAAAAAAAAAAGAA
AAGAAATTCAATCAGCCGATTGAATTCAGGCAGCAGGCCC
TTGGATATCACTGATCAACAGGGAGGGGCCCCAGGTGGGT
GAAGGAAGGTGGAAGAGAGACGAAGGGCCTCCCGAGAGAA
GGGTCTGGCCTGTCTCCAGAACCCCAGGCTGTCTTTCTTC
TGTGGCCAGAGGACGTTCCACTGGAACCCTTCACAGCCTA
TGACCAAGACTCACAGTGGAGGTCTCTGGGCAAGGCCCCC
TTGGTTCCATTTTATAGATGAGGAAACAGTCTCAGAGAGG
CTGGGTGACTTGCTTTGGGTCACACAGCCAGTAAATGGTG
AATTCAGAGTGTCAGCCCAGCTCCCCAGTATGAGGAAGTA
AGAAGCACTCTCCATGAACCCTATAAAAATGTCTTTATGT
TTCCGCCCTCACCCCTACTGGAGAGCCTGAACTGTGGGTA
GGACAAATGAATTAAGAATAAACAGAAAATGATGGAGGCA
ACTGCTGCATGAGGTGTTCTGCCTGTGCACAGAGGATGGA
GCCCCTCTCTCTTGAATGGGCTCTGAGCCCTCTCAGGCTG
CAGGGATGGGATGGTGGGAAGGACAGGCTGGGAGCTGTAA
TGAAGGGCCCCAGGTCTGGCGCCCCTCCCCATAAGCTTCT
CAGGATTCAACCCTCACTGTGCACCAGGGCAGGCCTGAGC
ATCACCCCAGGGGAAGCCGGGCTGCTGGGGAGGGGCATCT
TTCCAGCCTCAACGGGAATGGAGAGTGCCATCAAGTCAGC
AACTGGCTTTCCACCTCTTCTGCAGCTGAGAGGCTGCTGA
GCCTGTGCTCCTTCCGCCAGCTCTTTGGATTTAATGAAAA
ATTCACAACATTCAGGAGATTGATTTTTTGTTTTTGTTTT
TTGTTTGTTTGCTTTTTTGAGACAAGGTCTCACTCTGTTG
CTCAGGTTGGAGTGCAATGGCACAATTCTGGCTCACCGTA
ACCTCTGCCTCCCTGGTTCAAGTGATTCTCCTGCCTCAGC
CTCCTGAGTAGCTGGGATTACAGGTTCACATCACCACCAT
CGCCTGGCTAATTTTTGTATTTTTTTTTTTTCGAGACGGA
GTTTCGCTCTTGTTACCCAGGCTGAAGTGCAATGGCGCGA
TCTCGGCTCACCGCAACCTCTGCCTCCTGGGTTCAGGCAA
TTCTCCTCCTGCCTCAGCCTCCTGAATTTTTGTATTTTTA
CTAGAGAAGGGGTTTCACTGTGTTGGCCAGGCTGGTCTCA
AACTCCTGGCCTCAAATGATCCACCCGCCTCCGCTTCTCA
AAATGCTGTGAGCCACCGCGTTCCGCCAACCTTCAGGAGA
TTTAAAAGCAGCAAGTGAGCAATGGTATTTGCTATAATAG
GTCCCTCTCCAGGACCGAGGGGGCCCCAGGAAGGCTGAGG
CTTGAGTGGCCAGGGTGAGCTGAGGCTGGTGGGCCAAGAT
ATGGCCCAGACTTCCCATGCAGTCCTGGAGCCTGAGTCAC
CATTTCCTCTGTCCCCCAGTGCCTAGAGAGATGTCTTACT
GAGTTTGGCAATGCTGCCATTGAGCGAGGTGGCAGTCTCC
AAGCCAGGCGGGACAGCAAAGTCCGTTCTCTGGCCAGCGA
CCTCTCTTGGTTCGGGTCCGGGAAAGGGACCCCGGGATTG
TCTCCCCGCTCGCCAGCAGCACCAGGCCGCCCCGCTCAGG
GGCCGGAAGTGGCCGGCCCGCCGCTGACCTCCCCCGCCCA
GCCTGGGTCCCGCGCTCGGGTGGGTGGCGGCGGCCGGGCG
CGGGAGGAGCGTGATTGGCGGCCGGGCGCCCTCTGGTGGC
CGCCGCGCGCGGTACGGGGGAGCGCGGAGCCCCGGAGCCT
GCGGGGGCGCTGGCGGCCTGAGGACCATGCACCTGGGGGC
GACCTGGCCTGGCGGCCTCGCTTCCTCCACTACAAAAAGG
AACCATATCTTGGAAACAACGAAATTCTGTGACACCAAGT
GACACCTGGCCTTAATCGGGCGAGTAGCGCCCTCCCGTCC
CGGGCACTGAGCAGGGACCCGCGGGGAGTCGAAATGGTGG
CTGCCGTTGTTGCCGCGCGGCTTGCCTTTTGGGGAGCCCG
CGGAGGGGCGCGGCCGCTAAACCCCGCGGAGGGGCGCGGC
CGCTAAACCCCGCGGGGCCCGGGGGAGAGGAGACCCCAGC
TCCGGATGTCGAGGCTCCGCCCCGCCGGCGATACACCCTC
CGCCCACCTCCGCACCCCTTTGTTCCGCGGCCTCAGTCCC
GCCGAGAGTCGCACGGGAAAGTCCCGGCCTGGCCAACCCG
CGGCTGGGCAGGGCGCAGGCCCGGCGTTTCCCGCCGCCTC
ACGGGTCTTGGGCGGGAAAGGCCCAGGCGCTGGAGTGGCC
GCGGCTCCCACAGCGCAACCAGCACTGCACTCCGGGCTGC
TGGGGCTCGCGTACGCCCCGGGCGGCTCCCACCCCTGGCC
TCTCGGGGCCGCCGGGCTTCGCGCGCCCTCCTGGTGGAGG
CCCGAAGCCGCTTGAGGGCCACCGGGTTGGGGGGCTCCTC
AGCAGCACCCCCAGGTTTTTTTTTTTTTAAAACAAAAGTC
ACCCTGTTAAATAGCCGGGTCGGAGGCGCAGCTTTCTGGC
CCGTAAAAGCCAAAGCAAGAGCCAGCAATTCGCTGCGGCG
GCGGCCGCTTCCGGGGCGTCAGTCCAGCGCCCCGGCCCGG
CCTGGGAGAACCGCACCAACCGCAGGAGGGAGGACCGGGC
GTGGGCGCAGCTCAGGAGCGGAAGCAGGGTTCGCACGGCT
GGCGCGGGGGCGGCACGGGGAGGCAGGGAGGCCTGAGCCC
GGAGCCGCTGAAGGCTCCAGGGGCGGGCGGCGTGAGGGAG
CCTCGCCGTGGCCGGCCCGCGTGAGCGCTGCCGCGTGACG
GAGGCGGGACCTGGGCAGTGTGTCCTGCTGGGCGAGAGCA
CGGAAGAGATCTGAGGGCATTTCTGAGCCTGGCGGGAGGC
CAGGGGTTTTACAGGGCAGGGAGGAACTGAGGCGCCACGT
TGTTGGTTGCTAAGAAGGGTGGCCGGGTGGGGAGGAGGCT
GGCAAAGGGTTTCAGGAAGGGCACCTGTGAAGGCGCTTTG
CCGAGGGTGCGGTAGAGGCGGGGTGAAATGAGCACTGCTC
ATTAAGTAACTGTTGTTTTTGTTTTTTTGAGACGGAGTCT
CGCTCTGTTGTCCAGGCTGGAGTATAATGGCGCGATCTCG
GCTCACTGCAACCCCCCTTCCCGGTTCAAGAGATTCTCCT
GCCTCAGTAGTTGAGATTACAAGACTCGAGCCACCACGCT
CGGCTTTTTTTTTTTTTTTTTTTTGTATTTTTAGTAGAGA
TGGGGTTTTGCCATGTTGGCCAGGCTGGTCTCGAACTCCT
GAACTCAGGTGATCCGCTTGCCTCCGCCTCCCAAAGTGCT
GGGATTACATGCGTGAGCCTCCGGCCTGAAAGTGACTAAG
ACAATAAGTGCAAACAGTAGGTCACCAACACTTGTCTGCT
GAGGCTGGGTGTGCCTAGGGAACCCCTCTCCTCTCCAGTC
CCTCCCCGAGCCTGCCCATGGTGGGGAAGCTGCAGGGCCA
TCCCTCCAGGGGGACGCCCTACCAGGCCAGGGAAGGTCCA
GGTGGGTGCTCAGCAAGCTGCCTAGGTTCCCAGCACAGTC
ATCTCTCGTGGTTCCCTTTAAGAAGCAAGTCGCATCCCCT
GACTCTTAACATCTGGGTCCTGGCAGCTTCTGGGTATGGC
ACCATCTCCCTTCATGGACCACAGGTTATCTATCACACGG
ACCCGCTGTCCTTCACACAGTCACTCACCTGTGACACTTG
GACACGACTAGCTCCACAGGCCTGGCTGGGGCCCAAAGGG
TGGTGGCCAGCAATCGAAACCAACCCTGGTGACTAAGTAG
AAAAGGAGTCGTTGGGAGTGTTGTGGGGAGCTCAGGGAGC
TGACTAGGGAATGTCTTGGGAGGTGACTGTGGACACCGTG
GCTACTGGGCTGCAGCATCGCTGAATGCCACCCCTGCAAC
AGCTCTGCAGGCTTCGGCTGTAATCTCGGGCGAGGCGCTG
GGTACTGCGGCCGCAAGGGAGCGGTCTTATCCCTGTGTCT
GCCTGGGTCCGCCAGATCCTCAGGAAGGGAGAAGGAATGC
TGCCCCGTTCAGTCTTTGAGGTGGGATGCAGAGCCCTGGC
TCCCAAGACATCTCACTGAGTGGGGATTGCCCCCTTGTTC
AGATGCTGATCAGCCCACCCAGTGCTCACCACTGAGCACC
ATGGAGGCTCTTCAACAGGAGCAGCAGCTGGTGCTTTCCA
AAGTACACCTGGCAGGGAGTGATGTGGGGAGGCGCTGCAG
CGGCAGGTGTGAGGGGAAAAGGCTGCAGAGAGGTGGCAAG
GTGGACAAGGGAGAGGAGAGGATCCACCACTTGGAGCCTG
GTGGCTCAGGAAGGCAGCTGGTGTGGGTGTGGGAGAGTTG
GGTCAGAAGGCCAGCACTGCTCATCATGCAGCACCTGTGA
GAGCCACAGCCATTCCACTCCTGGCACCGGGTGAGTCAGG
AAAATAGGGTCTGGAGGCAGGGAATATAAGGCTGATTCAC
ATCAGCTGTAACAGGAAATATCCTCTCCTTAGGGCGTACC
CGGTAGATGACTTTGTGACTCTACTTCATCCTCTCCGTTT
ACATAGGGCGTACCCGAGGTAACCAGTGGGTAACTAGGGT
GTTGAAACTTGGGGCCTTTTGAGCTCCTATGCTGGGGCTG
CTCCCACACTGTGGAGTGTACTTTCATTTTCAAAAAATCT
CTTCATTCCTTCCTTGCTTTGTTTCTGTGTCTGGTCCAAT
TCTTTGCTCAAAATGCCAAGAACCTGGACACCCTCCACCT
TTAACACAGGGTTGTTTAATTTGCCGTTTGCCTTAGAAAC
ATAAAAAGATACACACACAGTAAAGGTGTGTAAAAGGAAA
GGCCTTTTACCATCCCCCCAGTCCCATCCCTCCCTAGGGG
TCCCCAGGATTAGCTTGGCATGTGTCCAGCCCACCCTTCC
TCTACATTGCAAGCGGATATGTAAACAGTGGGTCAGGCTC
GAGTGTTTCTTCCAGTAAACGCCATCATGCTGTATGTATT
GTTCTTTAATGTGCTTCTGGAGATGTTTCCAGTCCAGCAC
ATCCTTTTATCCATGCATAATATTCCATAGAATGCATGCT
CTTCATCTTGAGGGATGCTTGGGTTGTTTCATTCTGCTCT
GTTACGACAAATCCCTGCTTTTGTGCACAGTCTTGAGTAT
GGGGCTAGGATTTAAGGGGAAGAGACTGTGTTTAGAGTCC
CTGTAAATGTGAGGTGAAGGTGTGCTGGCCCAGCATTGAG
CAGGCAGTGGGCGGTACATGCTGAGCTGGGCTGGGACAGT
GATTGGACTGGATTTGGGACTCAAAAATAATGTATGGCCA
GGTAAGTTTTGCTTCTGGGTCACAGAAAGGGCTGCGGTCT
CCGCAGATCCAGATGCGTCCACTAGATGGCGCCAAAGCCA
GTAAGGTGAGGCCATTGATCTCGGCAGGAGTCTGGGCCCA
GGGTCTGACATCCAGCTCCTAAGAGGTGGATGAATATTCT
CTCCTGAGCTTAAATAGCAGGGAGGCTGAGGGGGTGCAAA
GCTGGGTGACCATGAATGGTTAGACAGGATGTGCCCTGGC
CAAGGCAGGGAGCTGAAATTCAGTCTGTGGGACAGGCCCA
GAGGAAATTGACAGATGGAAGGAAAACTATGGACTCTGCG
CCATGTTGCCAGGACCTGCAGAGGAGCCAGCTTCTGCAGA
AGATACAGGATTTGGACGGGAAGATGGGGTGAGTGTTTTC
TATACTGGGCACTGAAGATTTGATGAGGACACTGGGATGA
TCCCTGCCACCAAAGCAACTCACGCTCAGGCAGCGGAAAT
AGACACTGGACACATGCAATATTTCCTCTTTTTTTTGTTC
TCACTCTGTCACCCAGGCTGGAGTGCAGTGGCATGATCTC
AGCTCACTCCAACCCCTGTCTTCTGGGTTCAAGCTATTAT
CCTGCCTCAGCCTCCTGAGTAGTTGGGACTACAGGTGTGC
ACCACTGCGTGGCTAATTTTTGCATTTTTAGTAGAGGCAG
GGTTTTGCCATGTTGGTTAGGCCGGTCTTGAACTCCTGAC
CTTCTGATCCACCCGCCTTGGCTTCCCAAAGTGCTGGGAT
TACAGGTGTGAGCCATTGCACCCAGCCCAAATGCAATATT
TCTTATGGGCACTGCTCTAAGAAGTAATTTGAAATCCAAT
AGGGTGATATAAGTGAAAGTTCTTTGAAATCCCCCAAAGC
CCTCACCCAGGTAAGGAGGGTTGTGGTCCTTGTCACCATT
TACCCAAGAAAGCTTCAAAGCAGCAGCAGCAGCAGCAGAA
TTTCCCTCCTTCCCTCCTGTCACTCTCCCACCCAAGTTCA
GAGCTGAACCCCCTCCTCTGCTGCTCATGGCAGTTCCCAG
GCCTGTGCCTCTCCCAGCATTTGAAGCTGCCCCAGGCTCC
CAGGACTGAAGCTCAGACCTGATTTTGGAAAAATGAATGG
ATGGCTGAGAGTGGTGGCTCATGCCTGTAATCCCAGCATT
TTGGGAAGGTCAAGGCAGGTGAATTGCTTGAGCTCAGGAG
TTTGAGACCAGCCTGGGCAACATGGCGAAACCCTGTCTCT
ACAAAAAAATACAAAAATTAGCTAGGCATGGTGGCACACA
TCTGTAGTTCCAGCTACCCAGGAGGCTGAGGTAGGAGGAT
TACTTGAAGCATGGGAGACAGAGGTTTCAGTGAGTCGAGA
TTGTGCCACTGCACTACAGCCTGGTTGACAGAGCAAGATT
GTCTCAAAAAAAAGTTCCAGTGCTAGAACTGAGACCTAGG
CAAACTGGAATAGTTGAGGGTTCTTGGGCTGGGTGTGGAG
GCTCATGCTTTTATAATCTGAGTGCTTTGTGAGGCCAGGT
GGGAGGACTGCTTGAGCCCAGGGCTTCAAGACCAGCCTGG
GCAACATATCAAGACCCTGTCTCTACGGAAGAAGAAACAA
GCACACTACTTGGGAGGCTGAGGCAGGAGGACTGCTTAAG
GCCAGGAGTTAGAGGTTGCAATGAGCTGTGATGGCACCTC
TACACTCCACCGTCACTGACAGAGCAAGACCCCATTTTGA
AAACACACACACACACACACACACACACACACACACACAC
ACACAATGCATAAAGTGTTTCTGAAACTTTGGTGTGTGTC
AGAGAAACCTGGGGACTTATAAAAACACAGCTGGCCTCAC
CCTAGAGTTTCTAATTTAGTAGGTCAAGGGTGGGGCCCAG
TAATTTGCATTTCTAACAAGTTTCCTGGTACTGCTGCTGT
TGCTGTTGGTTGGGACCCAAACTTCCAGAACAACTGGTCT
GAGTGAAGGGCTGGGTCCAGGACCTGCAAGTCCCAAGGTA
CTGCATGCCTGAGTACCTCCTCCTCAGTCTGGCCCAGCAG
TGTGGCAGGAAACGGAGAGAGTCAAAGCCTCTCACAGTCA
ACCAGGAGAAACGGGTGTCTTCCTGGCAGGGTGGCGGGGT
GCTGTGGAAACACGGCTCAGCCCAGAAGTAACTCCAGCCC
CTAGGAGAGGAGTGAAGTGAACAAACAAACCGAGGAGGCA
GAGCTCAGTTCCTGGATGGAAGGGGCACCAGCATGGAAGC
AACCTCAGGGCCCAGCCTTCCAGGAAAGGAAATCATTCGC
CTCACAGCGCCCCTGGTTTGAGTTTTGAAGCTGGAAGGGA
ACTTTGCAATCTTTGGTACAACTTTTTATTTTATTTCAGA
GACAGATCCTCGCTCTGTTGCCCAGGCTGGAGTGCAGGGG
CGCAGTCTCGACTCACTGCAGCCTCCTGGGTTCCAGCAAA
TGCTCCTGCCTCAGCTTCTCAAGTAGCTTGGATTACAGGT
GTCTGCCACCAAGCCTGGCTAATTTTTGTATTTTTAGTAG
GGACAGTGTTTCTCCATGTTGGCCAGGCTGGTCTCGAGCT
CCTGACCTCAGGTCATCCGCCCACCTCCGCTTCCCAAAGT
GCTGGGATTACAAGCGTTAGCCACAGTGCCCGGGCAATAC
ACCTTTTACCTGGGCTGTGAGTGACATGACTTGCTAAGAA
TGAGCTGCAGCCAGCACGGGGTTATCTGCTTCCAGCCACC
TTCCCAGATGCTCCTCCCTCCCTGATTGAGCTCAGCCCCC
AGCTCAGCCTGGGGTGCCCACAGAGCTTTTATCATAGTTT
TTTTTTTTTTTTGAGACGGAGTTTTGCTCTTATTACCCAG
GCTGGAGTGCAATGGCGCGATCTCAGCTCACTGCAACCTC
CGCCTCCTGGGTTCAAGCAATTCTCCTACCTCAGCCTCCC
AAGTAGCTGGGACTACAGGCTGTGCCACCATGCCCAGCTA
AATTTTGTATTTTTAGTAGAGACGGGGTTTCACCACATTG
ACCAGGATGGTCTCGATCTCTTGACCTGATCCACCTGTCT
TAGCCTCCCAAGGTGCTGGGATTATAGGCATGAGCCATCA
TGCCCGGCCATAGCTCTTAACTCCACTTGTTCCCCAAAGC
TATGGGCCCACATGCCCCTGCCCAGGGCTACAGCATTTTG
GGTTTCTCAGACCCTGTCAACACTAACCAGCATCAACTGC
AGGACATCCAGGACAGCTGGAGAGGAGCAGTGGTCCCTGT
GTCACAGTCCTGCCCAAATTCCAGTGTTAAAATTGCAGAA
GCCTGGGGCCCACCCCAGAGAATCTGATTTAGCAGGTTGG
AGGTGGGGCCCAGGCACTGACATTTTCAAGAGCCCTGGGT
GATTTGGATGCAGGTAGCGCTGGCTATTTACATGCTGAGA
AACACCGCCCTAGCATCATCTTACACAGAAGGCCACCCAT
GATCACTTACCACCCAACTCAAGATGGCTTGGGAGGAAGG
GGTAATTTATTGGTTCTAAGTCCAGATAATGGACAAAACA
GAGTGCTGTGGTTCAAATGTCCCCACTAATGTTCATGTTG
AAATTTTTTTTTGAGTTGGAGTCTCGCTCATGTCACCAAG
GCTGGAGTGCAATGGGCCGTGCAATGTCGGCTCACCACAA
CCTCCACCTCCCGGGTTCAAGTGATTCTCTTGCCTAAGCC
TCCTGAGTAGCTGGGATCACAGGTGTACGCCACCATGCCC
TGCTAATTTTTGTATTTTTAGTAATGATTGGGGTTTCACC
ATGTTGCTCAGGCAGGTCTCCTGGGCCCAAGTGATCCGCC
GGCTTCAGCCTCCCAAAGTGTGTGAGCTGCCATGTCTGGC
CCAGTCTGTGGAGTGCTGTATGGCAGCAGAAAATGGACTA
AAATGCAGTGCAGAGATGTGCCCATGCAGAGCCCTTCTGC
TCAGTTCCACCAAATGAACTCGTCACGACCTTCCCCAGCC
TGGTAGGTTTTCTGGAAAGACTTGTTCCTCTGTTCTGTTA
CTGGCCCTCCACCTCCTCCCTTCCTGGGAAGGGACAGCAT
TCACTGTATTATTAATGTCCTGTTGCTATGACAAGAACCG
CAGGAGACCCACAAGAAAGACGGCCCTGCTCTCCAGGCCT
CGCTGGATTCTTGGTTCCCATTGTGGAAGAGATGGGCAGG
TAAGAGCCAGTGTTGTCCGAGGTGCTATGCTGAGAAGCTG
TGAGGACAAGGGCCCTGTGCTGTATGAGCAGGGGGGTCGC
TGGGCCTTGTGGAGGGAGGACAGAGTACTGAAGGCCAAGT
TAGCAGGAAGGGCAAGGCCCAGAAGGATGACTGATGAATT
TGGGTCATGTCCTGAGAAGCAGGTGGGGAGTGGAGAGGAG
GTGGGAGGAGGAGGTGGGGCTGACACTGCTGAGCTTTGGA
GTGATCTCTGCTTCAAAGTTTGGCTTTTGTCTGGAATTCT
CTGGGATTGAAGAGTTTTAAGCTGGGGAGGGACGTGATTA
GATGTGCCTTTTGGAAAGTTCCCTGGCTGCGCTGTAGAGA
CTGGATGGGAGGCTGTGCCGTAACGTGACAGAGAACCAGT
GAGGGCCCCGGGGAGGGTCCTTGGGAGGTGGACGCGATAG
AATTTGGTGCTGATGGGAAGGAGGATGAAAAGGGGATGCC
ACTACAGACACAGGGATCCAGGACGGTGGACCTGGGGGCC
GTTTTGGACACACAAGATTGAGATGCCAGTGGGACTCCAC
AGTAGAATCCAGGACAGTTCAGTGTAACACGGGCACCTCC
GTTGCCCTTGTGAGCAAGGGGAGCTGCTCCATCATGTTTC
TGAGTACATGATGCAGCCCTCCCTGCAGCACACACAGGAG
ATTCCCTTTCCCTTCCCCAGGTGTCTTCTCCCAGGTGACA
CCAAACTACTCAGTGGACGGGGTGAGACCCACTCAGTGGA
TGGGGTGAGACCACTCAGTGCACAGGTGTGGTGGCCATGA
TCTCAATCAGGGGCTCCCAAAGGACTTTTGAACACTACTC
AGAACACCAGGTGGGGTGACCCTCAGCATAAACTGTGGTC
CAGCAGCACCTCTCACATTGTCACTGCAGACAGGTCCTGT
TCTGTCAGCTCTGTCTCTAAAACGTACCCTGCCTTCAACT
CCCGTCTTCACTGCTCCAGCCTAGTTCAAGCCATCAGAGC
CCACCCGGACCACTGCCCTTACCTCCTAACCTGTCTCCTG
TGTCTACTGCTTCCGCACGCTATACAGCAACCAGAGAAAT
GTTTTCAAACAGAAGCCAGATCATGCCCCTCCTGGGCTTC
CCGCCTCCCCCATGGTCCCCACCCCACACCTGCAAAGGAA
CAATGTGCCCACCACCTTTTCCAATCCCATCCTCTGCTGT
TCCTCCACCTCTCACTGTGTTGTCCTGCACACATACCAAC
GTGTTCCTACCTCAGGGCCTCTGCACTGCCTGTTCCCTCC
TGGAAGGCTCTGCCAGATCTTCAAGGGGCTAACATTGCTC
AGGTCTCAAATAGCCCCTCCACATAGAGCCTTTCCTGACC
TCTCAAGCTAAGGTAGTGGCCCGATATTATTTTTCTCACT
GCTTTTCATTATCTGTTGTTTGCTTTCCTTATTTGGTCTG
CCTCTAGCCAAACAGATGTCAGTTACTTGACAGCAGTGCC
CATGCTGGACTCCTTCCCCGCGTCTGATGCTGGGAGCGCA
GGTGCTCCAGGAGTGTTTGTTCAATGAGTTGTTACTGAAT
GCTGCACAGCCCTGCTCGACACTGCTTCCTAGCCCTGGCA
TTTGGGAGCCTGACAGCCCTGCCCCTGAAGACAGCATCCA
GGGACAATGTCAGCCTGAGTAGTTAGCCAGGTGGCCCTGG
CTCTGATGCTGCTGCTCTGTGCACTCAGCCCTTCTCCTGC
ATAGTTGGGCCCAGGGCAGGGCACCTGCACAGCCTCTGTG
CTAGGCCTGGCCTTCGGCCAGCACCTCTCCTCTCCTAGTG
CCAAAGTCCACTCCCCTTCTGCTATGGGAAAAATGGCACT
CCTTTTAGGGGGACTGCCCACTCCCCACTCAGTTTGGAGC
TGGGCTTAGGAGCCAGTGGGAGCTGCAGGAGGCGAGAGAC
CCGCCGGAGCATAAGGAGCAGTGGACACTCGCTTCTTTCA
GTGTCCTTTGAGAACAGGGTGGAACCTGAGAAAACGCCTA
CGTGTCCACATCTTGCATCGTTTCCAGGGGTTAACACGTC
ACCGAAGCCAATCCACGGGGTTCCAAAAAGGACAGAGGAG
CCTGCCCTCCCGCAGTGTCTAAACTGGTAACATAGGTTAC
CCAAGGCCTTTTATACATAAGACTGCTCAAAACCCTCCAA
GAATGCTTTGCAGGGAGTGCTCATGTTTCCAGGACTGTAA
GAGAGGAGGCTCCCAAGCCAGTGGCCGGGAGAGAGAAGAG
GGCTGCAGCCAGAATTCCAGGGACCTGGTGGTTGAGAGAC
AGGTGGGAGCCAGGGAGAAAGCATGGAATGGAGAGTACCG
GGTGCCGACTTTAAAGGAGGAAGGGGCAGGAAAGAGGGCG
AAATACTGCAGAGCAGATGTCAAAGGCTTTATCCACAGAA
ACTGCTGGTGACCTCTGGTGAGGGCAGAAGTCAGCCTACT
GGGTTGACAGATGAGGGGTGTCAGACGTTGTTAAGCAGCC
TGCGTGTGTGCAACAGAAAGGAGATGCAGCAAAAGCTAGC
AGGATCAGGCTCCAGGCACATTAACTTCTTTCCCTCTAAG
ATGAAACTTGAGGGCTGGGTGTAGTGTGTTGGCTCACACC
TGTGATCCTGACACCTTGGGAGGCCAGGACAGGCAGATCA
CTTGAGCCCAGGAGTTTGAGACTAGCCTGGGCAACAGAGC
GTAACCCATCTCTACAAAAAATACAAAAATATTAGCCAGG
ATTGGTGGCACATGCCTATAGTTACAGCTACTCAGGAGGC
TGAGGTGGGAGGATTGCTTGGCCCAGGAGGTCTAGGCTGC
ATGCGCTATGATTGTACCACTGCACTCCAGCCTAGCCAAA
AGCAAAAGAGAAAGAAACTTGAGCATGCTTTTCATGCTGA
AGGGAAAAGGTGGCCATGCCAGGAGGAGGAGGACTCAGGG
CAGGCCTGCAAAGGAGGCAGGGGAAGCAAGGCCAGCAGAG
GTGAGGATGATGTAGGGCTGGTGAACTCACTTGTCAGGAG
TGGGCTGAGGAGCAGCTGGGGCCTGTTGTGCTGCTGGAGG
GGAGCCAGGGCCTGCAAGGGTGCATAAGGAAGTCTATGGG
CCCTGAGGCCCAGCACACGACCTGGACCTGAGGATGACCT
CAGGTGATCCAATCACCTCGGCTTCCCAAAGTGCTGGGAT
TACAGCGAATTTTCATATTTTTAGTAGAGACGCAGTTTTG
CCATGTTGGCCAGGCTGGTCTTGAACTCCTGGCCTCAAGT
GATCCTTCTGCTTCAGACTCCCCAAGTGCTGGGATTGCAG
GTGTGAGAAAGAAATAAAATTCTGATACATGCTACAAAAC
GGAGAAACCTTAAATACAGTATGCTAAGTGAAATAAGCCA
GACACAAAAGAACAAATATATGATTCCATTTATCTGAGGA
ACCTAGAATAGTCAAATTCAGAGACTGAAAGTAGCATGGT
GGTTACTGGGGCAAGGGGAAATGAGGAGCTATTGTTTAAT
GGGTAGAGTTTCAGTTTGGGAAGATGAAAAAGTTCTGGAG
ATAAAAGGGGATGATGGTTTCACAACACATAAATATACTT
AATGCCAGCACACTGTATACTTGAAAATGGTTAAATTTAT
GTATATTTTGCCACAATAACAAATAACAAATCTGTCACCA
GACTGCTACAACTGCCACGTCTCAATACCAGTGTCAGTCT
TGTTCTAATGCTGGAGATTAAAAAAAAAAAGTCGGGCCGG
GCGCGGTGACTCACACCTGTAATCCCAGCACTCGGGGAGG
CCGAAGCGGGTGGATCACGAGGTCAAGAGATCGAGACCAT
CCTGGCCAACATAGTGAAACCCTGTCTCTACTAAATACAA
AAAAAATTAGCCGGGCATGGTGGCGCATGCCTGTAATCCC
AGCTACTTGGGAGGCTGAGACAGGAGAATCGTTTGAACCC
AGGAGGCGGAGGTTGCAGTGAGCCAAGAATGCACCATTGC
TCCAGCCTGGGTAACAAGAGCGAAACTCCGTCTGAAAAAA
AAAATGAATAAAAATAAATAAATAAAAAGTCAAATTCCTT
CCAGATGGACTAATTATTCTAAGAGTCCTGAATACAAGAT
CAATATGCAAAACAATTAGCAACAAACCACATGAAAAAGT
ATTTTTGAAATATTTAATCTAGGTTCATTCCTGCTTAAGC
TGTAGAAAGGCGTAAGAGAACATTGCTGCTACATTATTAA
CAGTAAGAAAAGGCTAGGCACAGTGGTTCATACCTGTAAT
TCCAGCACTTTTCAAGGCCAAGGCAGGTGGATCACCTGAG
GTCAGGAGTTCAAGACCAGCCTGGCCAACATGGTGAAACC
CCCATCTCTACCAAAAAAATAAAATACAAAAATTAGCCAG
GCATGGTGGCACACACCTGTAGTTCCAGCTGCTCAAGAGG
CTGAGGCCTAAGAATTGCTTGAACCCAGGAGGTGGAGGTT
GCAGTGAGCCAAGATTATGTCATTGCATGCCAGCCTGGGC
AACAGAGCAAGACTCCATCTAAAGACAAAAACAAAAGGCT
GGGCGTGGTGGCTCACGCCTGTAATCCCAGCACTTTGGGA
GGCCGAGGGCAGATCACGAGGTCAGGAGATCAAGACCATC
CTGTCCAATGTGGTGAAACCCCATCTCTACTAAAAAAAAA
AAAAAAGGCCGGGCGCAGTGGCTCAAGCCTGTAATCCCAG
CACTTTGGGAGGCCGAGGCGGGTGGATCATGAGGTCAAGA
GATCGAGACCATCCTGGTCAATACGGTGAAACCCAGTCTC
TACTAAAAATACAAAAAATTAGCTGGGCAAGGTGGCGCGT
GCCTGTAATCCCGGCTACTCAGGAGGCTGAGGCAGAATTG
CCTGAACCCAGGAGGCGGAGGTTGCGGTGAGCCGAGATCA
CACCATTGCACTCCAGCCTGGGTAACAAGCGAAACTCTGT
CTCAAAAAAAAAAAAAAAATATATATATATATATAAAATT
AGCTGGGCATGGTGACATGCACCTGTAATCCCAGCTATTG
GGGAGGCTGAGGCAGGAGAATTGCTTGAACTCAGAAGTTG
GAGGTTGCAGTAAGCCGAGATTGCATCACTGCATCCCAGC
CTGGTAACAGAGTGAGATTGTCTCAAACAAATAAAAAAAC
CCAACCCCCCCCCCAAAAAAAAACACAGTGAGATAAAACC
TGGTAATATTCCAAATCATAACACTCCTTGGGCCCATCAG
AGAGCTAGAGCAAAGGCAACTGAGCAAACGGAATTCCCAA
GTGTAAGGAGCCCATCCCCACGGAGAAAGGATGCATTGCC
GTGCCTTACCATGTTCAGCATGGATGAAGAGGGTCATGCT
GCTGGAGACAGGGAAGAACAGTTCTTAAAGGTCAAGTGTT
GGGGTATCAATTTTGAACAGCAGAGACTCTGACGAGGAAT
CACAGTCACCTGCACACTTTCCCAGGATGGGCCTCCAGTG
GTACAGAGCAGGAGGGTGGGGAGAGTCACCCTTGGCAGCA
CAGACAAGTAGAAATGATCAGCTGATCCCAAGGACAGGCA
GGAACACTCTTTCCCGGAACCCTTTTCTATGAAGTAAAAA
CTTTAAGCCACAGGAGAAGGGAAGCAAGCCCTCTCACATA
AGAGACCAGGCAAAAATCTACTCTTAAAACAGTAGGGAGG
CAATAGAAATATATTGTTGTAATGTTCATTTTGTTTTTCT
GAGACTTAGTCTTGCTCTGTCACCTGGGCTGGAGTGCAGT
GGTGCGATCTTGGCTCACTGCAACCTCTGCCTCCCCAGTT
CAAGCGATTCTTGTGTCTCAGCTTCCTGAGTAGCCGGGAT
TACAGGCACACACCACCACACCCGGCTAATTTTTGTATTT
TTAGTATAGAGACTAAAAATACAAATTATTGTATTTTTAC
AATACAATAATGGCCACCATGTTGGCCAGGCTGGTCTCGA
ACTCCTGGCCTCAAGCTGTCTACCCACCTCAGCCCCTCAA
AGTGCTGCGACTACAGGTGTGAGCCACCATGCCCAGTCTG
TTGTAATGTTCTTATGCTGTATGTGAAGTGGAATAATGTA
TTTGAAATTAGTCTTTTCTGTGTTAAAGATGTATATTTTG
GATCCAAGCACACTAAAATTTAAACAACAAAACTAAAAAC
AAAGCAGAAGAACGAATTTAACAAGTCAACAGGAGGAGAA
AATAGATCTATAAAAAATAATCCAAAAGAAGGTCATATAA
GAGGGAAAAAATAATCCAAAGAACATATGGGGGCAGGGCA
CATTGGCTCAGGTCTGTAATTCCAGCACTTTGGGAGGCCA
AGGTGGGCAGATCACCTGGGGTCAGGAGTTTGAGACCAGC
CTGACCAACACGGAGAAATCCCGTCTCTACTAAAAATACA
AAATTAGCTGGGCTTGGTGGCACATGCCTGTAATCTTTGC
TACTAGGGAGGCTGAGGCAGGAGAATTGTTTGAACCTGAG
AGGTGGAGGTTGTGGTGAGCCGAGATCATGCCACCACACT
CCAGCCTAGGAAACAAGAGCAAAACTCGGTCCCAACAACA
ACAACAAAAGGAACAGATGGGACAAAAATAGCAAAACTGT
ATATTTAAATCCAATCACATTAACAATAATTACATTAAAT
GTAAATTGTCTAAACATGACAATTAAGAAAATGACTGTCA
GGTTGGATTTTAAAAAGACTCAAATTATATGCTGTCAACG
AGAAACCCATTTTAGATTAAAAAGTAAAAAGATGAATAGG
CTCAGCATGGTGGATCATGCCTGTAATCCTAGCACTTTGG
GAGACCTAGGTGGGTTGATAGCTTGAATCCAGGAGTTAGA
GACCAGCCTAGGCAACAAAGCAAGACCCTGTCTATACAAA
AAAAAACAAAAAAATGAGCAAGGTGTTGTGGTGCAAGCCT
GTAGTCCCAGCTACGTGAGAGGCTGAGGCAGAAGGATAGC
TTACAGCCTAGGAGGTCAAGGCTGCAGTGAGTTATAACTG
CACCGCTGGTTATGATTCACTGCAGTCTTGACCTCCTGGA
CTCTAAGCCGTCCCAGAGCAAGACCCTGTCTCAAAAAAAT
AAAAATAAAATAAAAAAGTAGAAGGATGGAATCAGATATA
TCATGTGAACTTTAATCAAAATAAAACAGGAGTGGCAACA
TTAATACCAGATGAAATGGACTATAATCAGACATGAAGAG
ATACATTACATAAAGAAGTTAATTCATCAAGAAGCCATAC
AATCATACAGAAAACCTCAAAAATGACCAAAAAAGGGAGG
GGGGGACACAAATCTATAATTTAGTTGAAGAATTCAAAAC
TCTTATTTTGGTAACTAACAGAACAAGCAGAACTTACCAT
CACTATCAACCAACTTAACTCGGCTGACATTTATAGAACA
CTCCACTCAGTAACAGCAGATTATACATTCTATTCAAGTG
AACATGGAACGTCAACTAGGAGACACCATTCTTGGACATA
AAACAAGTCTTGGTAAACTTTAAAAAATGGAAATAATAAA
ATTAAATTAGAAATCAACAACAGAAAAACATTTGGGAAAT
CCTCAAATATATGAAACCTAACACACTTCTAAATAACCCA
CGTAACAAGGAAGAAACCACAAAGGAAATTAGAAAAAAAA
AGTATGTATTATTAGGACAGAGTTTTGCTCTTGTTGCCCA
GGCTGGAGTGCAATGACAAGATATTGGCTCACTGCAACCT
CTACCTCCCAGGTTCAAGTGATTCTCCTGCCTGAGCCTCC
CAAGTAGCTGGGATTACAGGCATGTACTACCACACCCAGC
TAATTTTTTGTATTTTTAGTAGAGACAGGATTTCATCATG
TTGGCCAGCCTGGTTTCCAACTCCCGACCTCAGGTGATCC
GCCCACCTCGGCCTCCCAAGGTGTATGGATTAAAGGCGTG
AGCCACCGCACCCAGCTGAAAATTAGAAAATATTTTAAAC
TGGGCTGGGTGTGGTGGCTCACGCCTGTAATCCCAGCATT
TTGGGAGGCCAAGATGGGGGGATCACCTGCGATCAGGAGT
GCAAGACCAGCCTGGCCAATATGGTGAAACCCAATCTACT
AAAAATAAAAAATTAGCTGGGCATGGTGGTGCATGCCTGT
AATTTCAGCTACTTGGGAGGCTGAGGCAGGAGAATTACTT
GAATCCAGGAGGTGGAGGTTGCAGTGAGCTGGGATCGTGC
CATTGTACTCCAGTCTGGGCAACAGCGTGAGACGCTGTCT
CAAAAAAAGAAAAAGAAAGTATTTTAAACCAAAGGCAAAC
AAAATCCCAACATATCAAAATTTATGAGATGTAAAAAAGC
AACACTCGGCTGGGCATCTGTGGCTCATGCCTGTAATCCC
AGCACTTTGGGAGACTGAGGGGGGCAGATCATGAGGTCAA
GAGATTGAGACCATCCTGGCCAACAAGTGAAACCTTGTCT
CTACTAAAAATACAAAAATTAGCTGGGCATGGTGGCGCCC
GCCTACAGTGCCAGCTACTCCGGAGGCTAAGGCAGGAGAC
TCTCTTAAACCCAGGAGGTGGAGGTTTCAGTGAGCCAAGA
TCAAGCCTCTGCATTCCAGCCTGGTAACACAGTAAGACTC
GGTCCCCCTCCACCCCCGAAAAAAAGCAACACTCAAAAAG
TTTTTAGCTTTAAATTAAAAAAAAAGTGGGGAGGTGGGGC
TTAAATCAATAACCTAAGTTTCTATCTAAAGAATCAGAGG
AGCAGGGAAAGCCAAGCACAGTGGCTTATGCCTATAATCC
CAGCACTTTGGGAAGCTGTAGTGGGAGGGTCATTTGAGCC
CAGGAGTTCAAGGCTGGCACCTCTGTACTTGAGAGAGACC
TTGTCTCAAACCAAAGATATGAAAAGCACAAACCATGAAA
GTTTAATAAATCTAAAGGAAGGTCGGGCACGGGTGGCTCA
TGCCTGTAATCCTAGCACTTTGAGAGGCCAGAGGCAGGCA
GATAACTTGAGGTCAGGAGTTCAAGACCAGCCTGGCCAAT
ATGGCGAAATCCCGTCTCTATTCCAAACACAATTAGCTGG
GCATGGTAGCACATACCTGTAGTCCCAGCTACTTGGGAGG
CTGAGGCAGAATAGCTTGAACCTGGGAGGCAGAGGTTGCA
GTGAGCTGAGATCACACCACTGCACTCCAGTCTGGGTGAC
AGAGGGAGACTCCATCTCAAAAAAAAAAAAAAAAAAAAGT
CAGCCCCTTATGGTGGCATAGCTACTCTGGAGGCTGAGGC
ATGAGAATTGCTTGAACACAGGAGGCAGAGATTGCAGTGA
GCCGAGGTCATGCCACTGCACTCCAGCTTGGCCAACAGAG
TGAGACTGTGTCAAAAAAAAAAAATTATTTTATAGATTGC
CATTAACATACTTTTTAATTTTTTTTTTTTTTGAGATAGA
ATCTCACCCTGTCACCCAGGCTAGATTGCAATAGCATGAT
CTTGGCTTACTGCAACCTCTGCTTCCCAAGCTCAAGTGAT
CTTCCTACCTCAGCCTTCCGAGTAGCTAAGATCACAGGTG
CATGCCACCATGGCTGGCTACTTTTTTGTATTTTTGGTAG
AGACAGGGTTTCACCATGTTGGCCAGGCTGGTCTTGAACT
CCTGAGTTCAGATGATTCACCTGCCTTAGCCTTCCAAAGT
GCTGGGATTACGAGTGTGAGCCACCGCACCCAGCCAACAT
ATTTTATACTTGGCTCTTTTCAGAAATAAACTTTCAAGTC
ATCAGTACATTATAGGATGAAGTAAGCAACCAGATACAGT
GTTTACTACAGCTACAGTTAACTGCTCCAATTTATACTTT
TACCCCACGTATGACTGAATTGAGTGCAAAAGTCAAGTGT
CAATTCTAAAAAAGTCAGGTATCTGGTACCAAATTAAGGA
CCCTGATCACTAGTAAAATGGAGCTAGTGCTTCTGTGTTT
CATTACAAAAGATAGCAAGCAAAGTAAGGACCTGAAATAA
TGACAATATAATGAATTCAAAGTAAAACCATTAAAGGACA
ATAATCCACTCAGTCTTTAAAGAATGTTAAGTAGGCCGGG
AATAGTGGCTCATGCCTGTAATCCCAGGACTTTGGGAGAC
TGAAGAGGGTGGATCACTTGAGCCCAGGAGTTTGAGACCA
GCCTGGACAACATGGTAAAACCCCAGCTCTAAAAAAACTA
CAAAAATTAGCCAGGCATGCCAAATCATGTGCCTATAGTC
CCAGTTACTGGGGAGGCTGAGGTGGGAGGACTGCTTGAGC
CCAGGAGGTCGAGGCTGCAGTGACCTGAAATTGTGCAGCC
TAGGTGACAGAGAACCTGTCTCAAAAAAAAAAGAGAGAAA
AAGAAAAAAAAATTTAAGAAAATTAAAAACTGTAGGCATA
TATAGGTGAGACAAAAGTCCAATACTAATTCACACATATT
TTAAAAAGCTACTGAATGAAAATGATCTGTTCTACCCCAA
GTAGACACACAGGCACATGCTTTTAGGTTGCAGACAGGAA
GTGTTGAACTGAGAAAAAGCTGGGGAGAGAAGCAAAGATG
GCTTTAGTTGTAGATTGAACTTTTTTCCCCCCTGGAGACA
GAGTCTTGCTCCGTCACCCAGGCTGGAGTGTGGTGGCACA
ATCTTGGCTCACTGCAACCTATGCCTCCCAGGTTCAAGTG
ATTCTCATGCCTCAGCCTCCTGAGTAGCTGAGACTACAGG
TGTGCTCCACCACGCCTGGCCACTGACTGCTGAACTTTAA
GCCCTAATGAATTATTAGCAATTACTTACTATTTTGAACC
GGTTGATTCTCTTGCACCAAAGGCAGATGGTCAAGACTTA
GTAGCATGGTTTCCAAGAGGTGCTTAACATCAACTGCTCT
CCTAATGCTTCTTCAGTCTGGCTTTATGGTATCCCACACA
GCAAAAATACCTCATCTGTCTTCCCAGATTCCAAAAGAAA
AAAAATTAAACATGCCAGTTACGCTGCCTATCAGTGGGGT
CATCTGGATGTAGCAACCTGGTTCTGGGACTCCACATCAC
ACTGACTAGGCACTTGCCCACAACTGCTCTGCAATCATCC
ACCCTGAGTGAGGACTCCGTCTCCCAAGATCCATTAAAGT
CTGCTGGCTCCACATATTTCACGGAACACACTACGCACAC
AGCAGTGTAGGGAAACAACTTTATAACCCAGTCATTTGCA
ATAAGAAAAATCAGTGCTATCCTTTGCATTTAAAAGTCTG
AAAAAATTTAAATCTATATTAAGTCAGTAATTAACAATAA
AACTAAATAATTGGCCAGAAGGAGTCTGTTACAACTAGAG
CCTTTTAAAACAAAGATATTTAAAAGATTTCTTTATCTCC
TACCTGGATGTTGAAATACTGTACTAATGCTTCAGAGAAT
AACTATATTAATAAAACAACAAGTTACAGATAAACATTTT
AATTGATTGAATATATTATTTTCAAGATCTTTTTGAAATC
GCATTTGTACTGTACTAATCAACAGCCAAAGGCAATAAAA
AAAGTTTAAAACCAAAAATATTCTGATGTGAACACATGAC
AGGAACCGCTGCTATGTACAGTAACACATACTGCACCCAA
GAACAATGATTTTTTAGGCGATAATTCATCTTAACATATG
CACGAACAAATTTGTAATCAAAGGCTGGAAGAAATATATA
TTAGTGCCCGCTTTTTAAAAGTTTATTTTACATTTTAAAT
ACAGTATTTTTCTCATTTAAAAAAAAAATCCAGGAAGTGC
CTAACTCCATGGTTTCTATACCATATGTACATGAGAGCTG
ACAGAGAGCCTGACAAATGTTCTAGATATAACAGCATGGA
CACCTGTGAGCTGGGACTTCTGAATCAAAATTTAAAAACA
CAAATTAAGCACTGCTTAAGAAAAAAAATCCAGTTTCTGA
ACAACCAAAAGAGAACAGTTAGATATGTACAAAACTAGGT
ATTAAAAGACAGAAAGAAAGCACACAAAAAACTCAAATAG
CCCATATGTAGTGAACTGAATATACTGCAGCTAGTCAATG
GAAATCCTCCTATAAGTGATTTATGAACAAAAGAAAAATA
ACAAAAACAAAACAAAAAAAGAAGTGATTTATGATTTAAA
ATTTTAAAAATCTAAGTATTTCAGTAACAACAAATAATAA
CAACATTAAGTATATATTGCCATCTTTGTCATTTTCTATC
TATACCACTCTCCCTTCTGAAAACAAGAATCTCTAGACTA
GCCAATCACTTATACAAATTTGAGGCAATTAATCAATGTT
TGTTTTCAGTAAGGAAAACAAAGGTATACCTCTTCCTGCC
AATAAAGAAATAATACAAATTAAAGCTATCAAATTTAAGC
ATGGGCATACGTATTTCCAATTCTCCTTAATAAGTAACTC
CGAACTGGAATAAGTAGGGTCTGTGACTAGTAGTAACAAA
TTAAAAGAAAACAGACTGTCTCTGGCAGTGATTTCCATAT
TAGTGCAATGTCACTTCCCATATGCTGAATTATATTTAAA
TGATCTTATTTTTAATTCAGTAGGGGCCAATTTGAATTTA
CAAAATCCCTAATTGTATTCTTTGTGCAGAAAAGTTTCAA
TTTGAGATACTCTATGAAGCCAAATCAAAACAAAACAAAA
AAACCTATATTTTGCTACTAGTAGTATGAATAACAAATAA
AGATACAAGGATTCAAAGTTTGTGGAAACTCCTGAAGAAA
AATCTCTGAGGTGTTCTATGTATCCTGATACTTCAATTAT
CAATTAGTTTTGAACATTCTAGTTTAAGATTATCTCAGAA
AATAATTCTCTGTAATGTAACTCTGAACAAAACAGCTATA
CCCAAAGCAAAACCAATCTGGGTCATTCTGAACAAGATCA
AACTGAGGACATTTCTTTTTCTATTATAATCTGTGAGGTC
TTGAGTTTTTAAGTTTTAAAAATGACCTTTAATCAAAGCC
AGCTGTACCTGGTGTAGACTTATTAACTTAAGGATTTCAA
ATTAGAGGACACTGTAACTACGGGCTCTCATAAGACATAT
GGAGCAGGCAGCAAGGGATTAACCATCAGCCAGGTAAGGT
CAACGTTGGGGTGTTTTATTTTGGAGACTTTAAATATTTA
ACATGTAGCTCATGTAACTTCAGCATCCACTAGTGACTCT
GCTAGTCAGCACCCAAAGGCTGGATGAGTCAGAGGAATCT
CTTTTAGCCCCAAACTATGAATGTTAGAGTTTCAAGGAAA
TTTTGATTCCCAGCAAGAGTTCATAAACCATCAGACCAAA
ATCAATAAGGTAAACCCTGACTCTAATGCTCCACAAAGGT
CAAAGGAAATTTCCAAATTAAATGCCATCCTCTGCCCAAC
CCTAGACTCCAGACTCTGCAACACTTTTATCTAGTATAAT
AGACTCTGTAGTAGACTGATTTTGACCTCCACAAAGAGTA
GGAATTGTCAAACTTGAGGAGATAGACTCCTCTCCCTGGA
TATTGGTGGCTGCCAGCATACACTTCCTCATGACAGTCCC
GTCGGTACACAGGCACGATCTCATCCAGTAGAGGCTTGTT
GGCATTCTTTTTGGCTTTCTCTTCACAACTGATGTTTTCT
GTAGAATACAGACAAATCAATGAACAGATTCAGGAAAAAC
AGATTCAGGAAAACCACACTTGCATCAAGCAATTAAAATC
TATCCTTTCTTTGAGAAACTGCTCTTCTTGGGAATTCTGT
TGAACCGTTCAACAAGTTATGTACATGTAAGCATTTATTC
GTTCATTCATTCATTCACTCACTCATTCAAATACCTGATC
ACGTGCTATATACCAAACCCTGTACTGGGCCCTGGGAGCC
CAGGGATGAACATCTTCTTGTGGCAGCAGTGTTCAGCATC
CTATCTCTTTCTGTGCTTACCACCATTTCTATTTCTAGGT
CCCATTTTCCCCTTTCCGTATCTGTTCAATTCCTAATTCA
TCCCTAGGAATCTCACTAATCTAAATAACAAAATGTTGCT
CTCATCATCCTTCTCCTGACCAATATAAGTCCTCCCCATT
TTAAAAAGATGTAAGATGATTTGTGAGGACTACTGCTTTC
TATATATCTTAAATATAAGAAGTAAAATTTTAAAAATCAT
AGTAGAGAGATAGGCATTCAGAGACACTCTGAAAATTCAA
TTATTTTCACTAGGCCAGTTTAACCCAGAGATGATCTAAG
TGGCAAAAAATTAGCTCTGATTATAGGTTTGCCCTGGTTA
ATAGTTTTCTTAACTATTAGCTATGAGTTTAGAAAAAAAA
AAAAACACCTCTAGAAACCTATAGGAGTTTTGAAAATTAT
GAACCAGTTTTGAAGTCTCAGTTTAACTTATTTAATATAA
ACCACCTCAAAGAAAAGAGGTCGGCTGGGCGCACTGGCTC
ACGCCTGTAATCCCAGCACTTTGGGAGGACGAGGCAGGTG
GATCACGAGGTCAAGAGATCGAGACCATCCTGGTCAACAA
GGTGAAACCCCGTCTCTACTAAAAATACAAAAAATTAGCT
GGGCATGGTGGTACGTGCCTGTAATCCCAGCTGCTCAGGA
GGCTGAGGCAGGAGAATTGCCTGAACCCAGGAGGCGGAGG
TTGCGGTGAGCCGAGATCATGCCATTGCACTCCAGCCTGG
GTAACAAGAGCAAAACTCCGTCTCAAAAAAAAAAAAAAAG
AGGTCAAGGGAATATTCAGCATAGAAGCCAAGACTTTCAG
GTTTATTGTTTTTTGTTTTTGTTTTTGTTTTTTCAAGAGG
CTGGGACTATAGGCATGGATTTTCAGGTTTATTACATGGC
AGAGTGAATTCTGGCAACACAAATTAACTGAGTGATGCTT
GTCAATGGCCACTATCAGGAATTTAAAACAAGGGAAGTCT
GAGAAATTCTCACAGTCTAGAGGAGATTAAGGAGATATGA
TGACTGACTACAATGTGGCATCCTGAAATGGATCTTGGAA
CATTAAGTAAAAACATCTGAATAAACATGGACTTTAGTTA
ATCCAATGTATCAATATTGTTTCATTAGCTGTGATGAGTG
TACCACAGTACAATGTAAGATGCTAACAACAGAGGGAACC
ACTTGGTGCAGGGTATATGGGTACTCTTTGTACTATCTTT
TTAACTTTTCTGTAAATCTAAAACTATTCTAAAATTAAAA
ATTAATTTTTAAAAAGCAGATGGCACTCTTTTTTTTTTTG
AGACAGTTTCACTCGTTACCCAGGCTGGAGTGCAATGATG
CGATCTCAGCTCACCGCAACCTCCACCTCCTGGGTTCAAG
CAATTCTCCTGCCTCAGCCTCCCGAGTAGCTGGGACTACA
GGCGGGCGCCACCATGCCCAGCTAATTTTTGTATTTTCAG
TAGAGATGGGGTTTCACCATGTTGACCAGGATGGTCTCGA
TCTCTTGACCTTTTGATCCACTCGCCTCGGCCTCCCAAAG
TGCTGGGATTATAGGCGTGAGCAACTGTGCCCGCCTGGCA
CTCTTATAAGGGTAGGTAGAAATCAGATTTACTTCACCAC
AGAAATACCTAAAATTAAGCATCTTTCACATGCAAATGAG
AAACAGAAAACCATTCAAAATGTACACTATTGTTTACATC
CAAGAAACAGACTGGTCCATTGATTCAAGACTCAAATTTT
GTTCAAAATCTATAAAACTAAAGATTACTGGGATAGATGA
AAAGGCACCTTTTATCAATTTAAGCAAAGATTTAGTACCT
GTAAACAATAAAGAAAATGGCGAATTAGAGCAGGCAAATG
AATTATCATCCATGCTTCTTCAAGGAAAGCAAACTCCTCT
GTCTACCTTTCAAGATCTAAGGAAGAAAAAACCAACAAAC
AAAAAACCCAGACTCTTCTACCATCTGAAATTAAGCCCAA
AGGACTCCTCGTAAAATGTCCATATGGACAAAACATGGTA
GGACAGTAGCTTCTAAGGCATATGGACATATACAATTTGT
GTGCTAAATCTTTAAATGGAATAAATTTACACTCATTCAA
TGAACAATTCTTGCGAGTCATAAAGCCTCACTGCTATGAG
GCTAAAATGTTTCAGCTGCAAATCATTTTATGATTAGAAA
TGGTAAAAGTACAGGCAATGCCATCTTTCATTTGAGGGAC
ATATTAGAGCTAAGATAAGAGATATTAAGGTTTTCACCTC
TAGAAATGGACCCCTGCCATTTTCACTAGTGCTCTTCCCA
ACACCAATAACCCTAAAACTATCATCAGCTGAGGGTTCAG
ACTAGGCAGTAACCACCTTATAGAAGTTCTCTAGTAGGCA
AGCCAGGAGAAATGCATTACCTCAACCAATTTCTGAACAG
AGAATTCTTATTCACAAAGCTTTCTTTTTTGTGGGGAGGG
GTGGGGTAGGGGGTCTGGCTCTGTCACCCAGGCTGGAGTG
CAATGGCACAATCTCAGCTCACTGCAACTTCCACATCCCA
GGTTCAAGCAATTCATCTGCCTCAGACTCCTGGGTACCTG
GGATTACAGATGCACACCACCATGGCCGGCTAATTTTTGT
ACTTTTAGTAGAGTCAAGGTTTTACCATGTTGGCCAGGCT
GGTCTTGAATGCCTGACCTCTGTCTCCCAAAGTGCTGGGA
TTACAGGCATGAGCCACTGCACCTAGCCATCTTTTTTGTG
TGTGTGATGTGGGGGTCTGGCTCTGTGGCCCAGGCTAGAG
TGAAGTGACGTGATCTCAGCTCACTGCAACCTCTACCTCC
TAGGCTCAAGCAATCCTCCCACCTCAGCCTCCCAAGTAGC
TGGAACTACAGGTATGCACCACCACACCCAGCTGATTTTT
TCTATTTTTGTTAGAGACAGGGTTTTACCATGTTACCCAG
GCTGGTCTTAAACTCCTGAGCTCAAACAATCCAACTGCTC
TGGCCTCCCAAAGTTCTGAGATTACAGGCAAGAGCCACCA
TGCCTGACCTCACAAAGCTCTTTGTAAGTACAGTAATTTG
TACACATACAAAAAACTTTCTTTCCCAGACATCTGCAAAG
AGTCTGACTCTAACGAGTCTCTGTGATGCAACAGAAAGGA
CAGAACAGTCTTGACGTTGTTGAGGATCACATGAGACAGC
AGTAGTGGCTCCTGGCCAATCTGCTACAGTCCTGCTCTCT
CACCACTTCTTGTTTATGGGTTTCTTTTTTTTTTTCTTCA
TTTTTAGAGGGAGGGCCTAGCTCTGTCGCTCACACTGGAA
TGCAGTGGTGTGATCGTATAGCTCACTTCAGCCTCAAACT
CCTGGGCTCAAGCAATCCTCTTGCCTCAGCCTCCCAAGTA
TCTGGGACTACACCCAGCTAACTAAAAAAAAAATTTTTTG
TAGAGATTAGTTGTCACTCTACAAAATGGGTTGCCCACGG
TGGTCTTAAACTTCTGGCCTCAAGAGATCTTCCTTCTTTG
GCCTCCCCAAAAGCTGGGATTATAGACGTAAGCCACCATG
CCCAGTCATGCTTTTTCAATCTTAACATTTTTTCTTCCTG
TTTCAGTCAGTAGCATTTATGCGCAATGCTTGACCTTGCT
GGTGGTACTCAGGAATAAAGATTGATGAAAAGAAAATGCC
ATGGAAGACAAAGCAGTTCATGCTTCCATATTTACCAGCT
AGAATCTGGACCTGTGGTATAATGAAGGATTTTAAATCTG
CTTCTGGGGTGAGAGTCAATCTGCAAGATGTACTGAAATT
TCTTGGATACTCTGATAGTTCATGTAGATAACGGCACAGA
ATCATCTTTCGACTATCTTTTGACTAGCATTAAATTAAAT
ACTAACTGCTAAATTGAACATTAAACTTAATTTCAAGAGA
TGTTATGGCACACCTGCTGCGTCTGTTTCTGTAGATAGCC
CCAGAGGCCTCAGGGTGTTGCATGGTGCAGTAATATGATT
GGACACTTTGTACTTCGAAAGTTGACAGACCTTTCAGGCT
TATTCCATGTACTTCCAACAATATCTCTTTAACTTTATCC
CACTATAATCCGTAAAGCAACATTACCAAGCCTCTTCAAG
AATAAGCAGTCTGTTTATAAGCCACCTGAAAGGTCAGTTA
GACCGGAAGAACTGAAACATGGTGCTGTCAGTTCTCACAG
GGCACGCATTCCACATCACCCTCAATCAAGTCAATAAATT
AAGTGCTTATTAAGTGTTTATAAGCAAGCCCTATGTTCTA
ACTTTTCTGGAAAACAAAAATAAAGAGACGATCTTCTCAA
AAAGCAACACATTTATACCTATTTCTTAGACCAAGATATT
TTAGACTGTCCTTTAAAACACCCACTTTTGTCTATATATT
CAGAGGAAATAAAAAATATTCCACTAGAAAAACTGGGATT
TCTAAATGGAAGAATAATTGAAAAATTTTTTAGGTGGAAT
GTTCTGTTGAGTTTCTGTATTTACATTAAAAAATCTTGAA
TAATGACCTAAAAAGCTACTATCAGAAATAGAAATTTAAA
TAAATGCCAAGGTTGACAAGAATTCTTTCTTGCAGAAAAA
CAAATACAAAAAACAAAACAAAACAAACAAACAAAAAGAA
TTCTTTCTTGCTCCTTTAAAATTTTTCAAAGTGATCTTGC
ATATTTGGCTTTTCAACACACAGGGTTAAAAGTAAAATAG
TATTCAGAAAGGAGTAAAATAGCAAACTGCCAAATTTTCT
TGGCATTCAAAAAAATTCGTTCAGGCACCAATCCCCTACA
GGAGCCTGGCCTCACAACCTTTTCAGCCCAAGGTCCCACT
CACGAAGAGAGTGTTCCCTAACCATGAAATGCTAATCAGG
AAGCAGAAGGCTAGCTGACACCTGAACCATGTACCATTTC
TGCCAACACATAAACCAGCAGCTACTGAATATGGACCAAG
GGTTCTACCTTCTTCCTCCTCGTCATCATCGCTGGATTCA
CTGACGTGCACGCTGACAGCAGTGTTTGGAGAGTCTGTCC
ATTCAAAATATACTCCAAACCCAATGTCATAATTGTCTGT
AGCAAATTCCCAAAAGAGATATGATCCTTCTTCATGGGTG
GGTACTCGAACAGTGACCACTTCTCCTCGGCCCACTGTAA
TCACGGAATCTGCATCCTGCTGAATCTTCTCTTTAAAGTC
TTTGATCTGAGGTCGGGTCCACATGGATGGAGCTGCTATC
ACTGGAAGAGATTCTAAAGGCAACAGGAATTAAAAAGCTA
AAGAGAAAGAGTCTTCACCCTGCAGGTGCCCCATTTGTAT
AGGACTACCTGATCAGTTGTACTTAGACAGCAAGTACAAT
ATGGTCTAGCTTAGATCAAGGACTTGGAGAAATAAAAAAG
CCTCCCCATAAGCGTCTCTTCAGATCACCACATTTAACAA
TGTTGCACGCACTCAGAGGTCATCATACTTCCTCAAGTAA
CAACTGCAGCCCACAATCATATAAACAATTTTTTTCAACA
CTCCCTATAAGGGGATTCAAGAATGACCTTGGAAATGCCC
AACTGAAGTTAGGGAAATATTCTAGCAAGGAAGAGAGATC
TGGCTTTAGGAATAAATTACTCTTTTGGATGTGAACAAAG
AAAACTGGTCTTTGACTTCAGCCTGTCTGTCAAAAAAGTC
TTGACCTCCAACCATTCCAAAGTTCTAGGGGCTAGTCTAA
AGGAGCTCAAAGAAACAGAAGAACTCAGACAGGATTAGAA
CCACCAGGGATTGAGAAAAAGGGGTAAAGTCTTGTTACTG
AGCAGCATCTATGTGCACTTGACTACGAAGTAAGTTTCTC
AAAGTTAGTCACAGAGCCTTTGAAATATTTTCTCTCATTT
GAAAATGCTGGTATAATCCCTTGATTAAAAAAACAGGGAG
TGGGGCAGTAAACCAAGGGATTTCAAAGCCTTTTCTGAAG
CAACTGTGTGTTACTGGTTCTAAAAGGACAAGGAAGATCT
CTGAAACCAAATTTCTTATGAACCATACTGCCATCCTGAC
AACTGTCACTGAAATGCCCTCCTCTTTCTCCTCATTTAGT
TGACTCCTTTGCTTCATGCATCTCAGGTTAATTGTCCCTT
CCTCTGGAAAGCCTCTGGTGGCCTCACTGACTAGGTCATA
CTTCCCTGTTTCACATTCTCTCAAAGATAATGTACCTCTC
TCTCCATCACAGTATTTATGACAATTACCATCTACATTTT
CTGTGTGTTATTTTGCCTCACCACTGTACCCCTACTAGCA
CTCAGAAAACCTTCAACTAATTACTAAATGAACAAACAAG
CTGCCCATGGAAAGCTAGCAGAGCTTTGAAAAATGCGAAG
TTATTTTCTAGGCAACATGGTACCTTAGTCTCAAAATATA
TATTGTAACATACGGTAGCCAGCCTCCAAGATGGTCCCCA
GGGATCCTCACCTCCGGGTCTTCATGCACTTCTGAGGTTG
CCACCCAAAATATATTAGGATTGGTATGTGTGACCAACAG
AATATGGTGGGAAGTTCCAAAGTCAAGGCATAAAAGACAC
TGACACTTCTGCACTATTCTCTTTTAGATCACGTGCCATA
GGGGAAGCCAGTCACTGTTTTGAGGACCCTCAAGCAGTCC
AATGAGAGGCTTCATGGGGCCAGGAACTGAGCTTCCTGCC
AAAATCCAGTCATGTGAGGGAACCATTTTGGAAGATCTTC
TAGTTCCAGCACCAACATCTGGACTGCAGTCTCATGAGGG
AGCCTAAGTAAGAGCCATTCAGTTAAACTGCTCCTGAAAT
CCCAACCCACAGAAGCTGTGCAAGATAGTAATAAATGTTC
ATTGTTTTTTCAAGCTACTAAATTTACGTGTAATTTGTTA
TCTGTTTTTGAGACAGAGAGTCTTGCTTTGTTACCCAGGC
AGGAATGGCACAATCATCGTTCACTGCAGCCTCAAACTCT
TGAGCTCGAGTGATCTTCCTGCCTCAGCCTCCCAGAGTGC
TGGGACTACAGGTATGAGCCACTGTGCCCACCTGTAATTT
GTTATGCAGCAATAGATAATTTGTATGTATATATAAAATA
AGGCAAAACATAGCTTTTGTCTTTAAAGTGTCCAAAGACA
TCTGATTTGCTCTTTTACACTGATCTATGAGTCACCAGAG
CATCAGATTCAGAGTAAAAAAAAGTTCAACTCTCACAAAT
ATGTAATTGTTCTCAAAAGCTAATTATAACCTGACTTTGT
GACTTTGCTTTTCACGGATTCGGAATTATGACATCCGGAC
AAACACATAAGCAAAACCATACCTTTTGGTCCATTCTCTA
CAGCTTCTTCTGCAGCTTCTGGTTCCACTTCTCTTTCAGA
GCTGTCAGTGTGTGATTTGGCCTGTCCATTAACCGACATC
ATATCACTTGGTATAGTTACATTCACTTTTGATGATGTAG
GCAAGGAAGACCCAGCTACTGCTACTTCCTGTTGTTTCTG
TAATGCTGCCTACAAATCAAGAGAAAGTGAAGACATACTG
ACCAGGAAGGCTGGCAAACAGGACATCTGCCCTGGAGTAC
AACTGATACCATGCTTTTGCCCTACCAAAGTGCTATGCTC
AAGAAATTACTTTTATCAGTTTTTATCCTGTCTATAATGA
ATATTAGTAGTACAATATCAAACTGATAGCTAAGCATAAT
AAAAAATCAATAATAAAAAATTAATGTGGACAAAAACCTG
CAACTAAGGGTCACATTTTTCTAATCTGAGAATCACTAAA
AAACTAATTAGGAAAAATGAAAGTAAGTAAGGCCGGGCAA
AGTGGCTCACATCTGTAATCCCAGTGCTTTGGGAGGCTGA
GGCAGGTGGATCACTTGTGGTCAGAAGTTCAAGACCATCG
TGACCAACATGGTGAAACCCCATCTCTACTTAAAATACAA
AATTAGCCAGGCATGGTGGATTACATCTGTAATCCCAGCT
ACTTGAGAGGCTGAGGCAGAACTGCTTGAACCCGGCAGGC
AGAGGTTGCAGTGAACCGAGTGCACTCCAGCCTGGGTGAC
AGAGACAGTCTCGATGTGAGTATTAGTTACACAGATACGT
TTGATTTGTGAAACATATCCATGGTACCCCTTTCTGGGCA
CCTGCCTGAAGGGTAACAACTATTCTGACTTATAACACTA
TAGATTTGCTTTGTCTATTTTAAAACTATAGAAATAGGTT
GTATAATATATGTTCTTTTTTATGTCTGGCTTCTTTCACT
GAGCATTACTTTTATAAGGTTCATCTATAGGGTCACAAGT
AATTCCGTTTTGTTGTTTGCATTACTATTAAGTTATTTCA
TCATGAAAAGATAAAATCTATTTACCCATTCTACTGTTGA
TGAGCATTTGGGCATGTAAGCAATGTTTTAAACTAAAATA
CAGTCACAAGAAGCAAGTAAGCATATGTTCACTGCAGGAA
AAAAAAGTACACACACACACACTCAGAAAAAGCTTTTATA
ATTCCATGGTGTAGGGATAATGATACATTTTGGTATATCT
CTACATACATTTCATTTAATGTATCATTAACAAGCCAGTT
ACTTATATGAATAGCAATGCCTATCTCTGCTGCTAATACA
GGTTAATAACAAACTTAAGATTTTAAGATATCGTCTTCCA
AGGTCTGTATTTTCAGTAATTTCCACATCAGTTTTCTAGA
AGGAATACTAGCTTCCAGAAAAAGTACCTACAATCAAAAC
AAGTCAGCACACTCAGAACATTCACTGCATGACAAGAAAA
CAAAAGAGCATTTCTGATTATCAAAAGGCCCAGCTCAAAT
GGTCCCTCATCTAAACTAATCCTTCCTTGAAAGGCTCTAG
CAGAACAACTCCCTTCTCTGGGATCCCCTGACCATGAATC
TATTGTACTACATGTAATAGATTGTAATAATATATTTATA
TACTCTTTTCCTATTTTTAGAAGTTTTAAAAAAAGCATAG
AAAGGTATAAAAACAATGTAACAAACACCCACAAATGTAC
CCACACACCGCAATTAACAAATGCGTTCACTGTGCTCAGT
ATTTCTATAAAAATTTATATTTTATAGGAGTAAAGTTCCC
TTTGTTCCTTCTCCAGTCCCTTTGCATTTCTCTTTCCAGA
AGCAACCAATCAATTTTTTTTTTTTTTTTTTTTTTTGAGA
TGGAGTCTTGCTCTGTCACCCAGGCTGGAGTGCAGTGGAA
CAATCTCGGCTCACTGTAACCTCCGCTTCAACCTCTGCCT
CCCGGGATTAAGCAATTCTCCTGCCTCAGCCTCCTGGGTA
GCTGGAATTACAAGCATGTGTCACCATGCTGGGCTAATTT
TTGTATTTTTAGTAGAGACGGGGTTTCACCATGTTGGTTA
GGCTGGTCTCGAACTCCTGACCTCATGATCTACCTGCCTT
GGCCTCCCAAAGTGCTGGGATTACAGGAGTGAGCCACCGC
ACCCGGCTGCAACCAAGCAATTTGATAAACTAAGTTTGAT
CCCTCTAACCTCAATTTGATAAACTAAGTTTGATCCCTCT
AATCTCAATTACAGCTATTTTTTTTTTTTTTTTTTTGAGA
CAGAGTTTTGTTCTTGTTGCCCAGGCTGGAGTGCAATGGT
GCAATCTTGGCTCCCAGGTTCAAGCAATTCTCCTGCCTCA
GCCTCCCGAGTAGCGGGGATTAACAGGCATGTGCCATCAC
ACCCAGCTAATTTTGTATTTTTAGTAGACAGGGTTTCTCC
ATGTTGGTCAGACTGGTCTCGAACTTGCGACTTCAGGTGA
TCTGCCCACCTTGGCCTCCCAAAGTGCTGAGATTACTACA
GGCATGAGCCACTGTGCCCGGCCTATTTTTTTTTTTTTTT
TTTTAAGAGACAGGGTCTCACTCTGTCACCCAGGCTGGAA
TGCAGTAGTGCCATCATAGCTCACTACAGCCTCAAACTCC
TGAACTTAAGTGATCTTCCCGCCTCAACCTCCCAAGTAAC
TGGGAATAGAGGCATGTACCACCATGCCCGGCAATCTTTT
TTTTTTTTTTTAAGAGATGGGGGTCTCCCTATGTTGCCCA
GGCTGGTCTCAAACTCCTGGCCTCAAGCAACCCTTCTGGC
CTTGGCATCCCCAGGTGCCGCGATTAAAGGCATGAGCCAC
TATGCCCAGCCTCCATTATGGCTTTCTAATTTCGTTTCAA
AGATTTGTGGTTTTGTCCTACTTGACTTTCTTCTGATTAA
GTGACAGCAACCTATAAACAGGACAGAGTGTATGCGCTAT
TAAAAATGATCTCACTGCCTATCAAAGAAGCAGGAAAAAG
GAAGTGAAACTAAAGCAGAAACAGGCTTCAGAGGAGAGAG
AATAAATCCCTAAAAAATACCACTTATTATCTTTAATAAA
CTCTGGTTTGGAATCTTTTCCTCCTCTTCAGGATTACAAA
GAACCTGCGGTGCTTTTTAACTTCTAACTGATGCTGAAGA
CTCAGGGGAAAAGGTAGTTTAGGTAAGAATATACATTTTC
AAGGAATTTAAAGAGTTTGGCAAAAACAAAGATTATTTCA
TGCAACAAGAAATGCTGAGTAACTATAATGTAACACTTTT
CTTCACTCAGATTTTTTGACAGGTGGTAACTGCTTTATAA
ATGAAAATTAAATAAGTTAAACTAAGCTAGGTCAAGTTTA
AGGAGGTTTTTTTGGTTTTGTTTTGTTTTTGGAGATGGAG
TCTCACTCTGTTGCCGAGGCTAGAGAGCAGTGGCACAGTC
TCGACTCACTGCAACCTCCGCCTCCAGGGTTCATGGGATT
CTCCCTGCCTCAGTGTCCCAAGTAGTTAGGATTACAGGCG
CCCACCACCACTCCCAGCTAATTTTTTGTATTTTTAATGG
AGATGGGTTTCACTATGTTGGCTGGGCTGGTCTTGAACTC
CTGACCTCAGGTGATCCACCCGCCTTGGCCTCCCAAAGGG
CTGGGATTACAGGCATGAGCCACCATGCCTAGCCTAAGGA
GGTATTTTATGCCTGCACAAGATATAAAAAATGTATGTAA
AATTGGTATCTTCCACAAGTACAAAAAACACAGGCTAACT
CTTTTGTCATTTGATTCCTCTGATAGTCCTGTGAGGTTAA
TAGGACAGGTGCTTTGATTTTATATCCTATTGTTACAGAT
TGAAAAGGCAGAACAATCAGAGCAGTAGTAACTTGTCTGA
GATCAAACAAGGTGATGTCAAAGCCCGAACAGAATCCAAG
TGTTACCAGACTCCCAGTCCCATGTTCTTTCACCTAAACC
AACTCTCCTAGGTGGAAGCAAAATATTTGGGGGCAGGCAG
TTGGAGGAGGAATAGCAATGTGCTGTCATGAGTGCAACCT
AACTCTGGTACCTAACACAAAGTCAAATGGACCCAAGCTA
GCTCTGCAGGACCAGCCCATGTCTTAGAGCAGGGCGGTCC
TCCCATTGGAGGCTGTCCGAGCCTCTGACAGTGCACTGCT
AATTACTCATATTCCAGGACCACTATCAGGGTCTATGCCA
GACTCATAATAAAGATACTCAACCCATACAACTCCCAAAT
ACCCTTATGACAATATAACATCATCTGTTGCTTTGAAAAG
ACTATTTTCTGTCACAACTATCCGTGCAATTCTCAAGTCT
GACTAAAAGATCACCTAAAAGTTACTTTACACCTTAGAGG
CTAACTAATGTGAAATTCATTTGCGACTGTTAAAAAAGAA
CTTGGGTTCCAATGAAACTAAAAACTCTCTCTAAGGCTGA
ATTCTAGGGTTGGCTATCGTACCTGTTGCTGTGCAAGCTG
GACTTGATACAACTGCTGCATATACTGCTGATAGTGTTGC
TCCTGCAACTGGCGGATGAGAATTTGCTGCTGTTCGTAGT
TCCCTGGATACTGTTGGGCTGCATACTGCTGGAACTGCAC
GGCAGTCTGGGAGTTTAAAGCTGCCATTATCTGCTGCCTA
AAAACATTAAAAATATATATACTAGTCTGGCTATAGGAGA
TTGTTCATGACAAAATAGTATGTCCTTATTACTTTTATAA
TTTGTAACTCTTAAAAACAACTAAGCTAGTAATGTATACC
AATTAGTATGTGTTCTGGGTTCAGAAGAGAGATTTAAGAA
AATAAATCTGGCCTCTAATTTTTTACTTAGGATTTTCCAG
GAAAATTTGGGATGGAGGGTAAGAATATGATTATCATCAT
AATTACCACCATCATAATTACTAACACTTATTGTGCCCTT
ACTATGTGCCATGCAGTGTTGAAAATACTCACACATGCTA
ACCCATTTAGTCTTCACAACAACCCTATGACAAGAGGGTT
CAGTAACTTGCCCAAGACTATAGTGCTAGCAGATGCTAGA
GCCTGAAGCAAATCCAGAGCTGCACTAATTAACCATGACG
ATGTAAGATGATGGATTGTCATCTCTGACACAGATGAGGT
ATTTAACTGTTGGCTATGGCCTCTCTACCTAAATACCTAA
AAAAGAGTAAGAGGCAGAAGAATAGCTGGAAGATGTTATG
GGTGGCCCTGGTAAGTATAAATAAAGCCAGTGAAAATTTG
AGGGTCACAACATTTAATTTAAAGCCTGTCTTAATAGAAG
AAAATACTGAAAACATCTTGGCATGCTTAGAGATAACTCT
TATTCTTTTATAGATAAACCACACGCTTCTTTTTTTTTTT
TTTTTTTTTTTGAGACAGAGTCTCACTCTGTCAACCATGC
TGGAGTGCTGTGGCATGATCTCAACTCACCGCAACCTCCA
CCGTCCAGGTTCAAGCGATTCTCCTGCCTAAGCCTCCCAA
GTAGCTGGGATTACAGGCACCCACCACCACACCTGGCTAA
TCTTTGTATTTTCAGTAGAGACAGGGTTTCACTATGTTGG
CCAGGCTGGCCTTAAACTCCTGACCTCAGGTGATCCACCT
GCCTTGGCCTCCCAAACTGCTGGGATTACAGGCATGAGCC
ACCATGCTTTTTAACTTACTTATGTGACCAACTTAACAGA
GACCTCAAAGCCATCTATTAATAGATTGCAAAGCAAAGTC
TCACAAACTCCTGCATACAGCATGACACTGGATCCACCTA
GGACAAACTCCCCCCAAAAAGAGCAGCATTCACAATCTTT
CTCCAAAGTTGAATGAGGCCTTGGATTAGTCTGAGGCTAG
CACTGAAGGTTTTTCTGAGAAACTACCCAGAAATAATAAG
AAGAAATTTTTAAAAAAAAGAACAAATTAATGGACTCTCA
TGTTCTCTGGTTTAACCTATGAGCCATGTCACTCCTACAA
CCTCAGACTTGCTTCCCAGTGTTTTATGGGTGTTAATAGC
TGCCTCCTTGTACCCACAGCTCCCTCTTGAAAAACCCATC
AGTGTCTGAGACAGCTGCTCTCACAGCCCTCACTAAGTAA
GCAATAGTTGCAGCCTCCAAATTGTGTACTAAAAACTACA
AATGGATATCTGACATAGACTGGGCCAACAAGATTCTCTG
TCCTGGCAAACTGCAACTGGGTCTCACAGATTCCAGCCAG
TCTCTGTCAGATGCATGGAAAGATAGACCAAATAAATCCT
GGGATAGCCTTGCATATGCCAAAGCAGAGTGTGACAATTT
GCACAGAGCAAGAAATGGAGCAGAGACATAAGCTGAGAGA
AGCAGAGACAAGAAACAGAGCAACCAGGCAACCCCGGCTC
CTGCTTCCAATCTCTGTATTCTGCAAGTGAACCCCAAATC
CTTCTAATACATTCCTTTTGTTTTGACACAAAGTCTCATT
TTGTCGCCAGGCTGGAGTACAGTGGCACGATCTCAGCTCA
CTGCAACTGCCGCTTCCTGGGTTCAAGCAATTCCTCTGCC
TCTGCCTCCCGAGTAGCTGGGAATACAGGCACATGCCACC
ATGCCCAGCTATTTTTTTGTATTTTAATAGAGACAGGGTT
TCACTACATTGGCCAGGATGGTCTCGATTTCCTAACCTCG
TGACCTGCCCACCTTGGCCTCCCAAAGTGCTGGGATTATA
GGTGTGAGCCACCACACCCAGCTTTTTTTTTTGAAATGGA
GTTTCATTCTTGTCGCCCAGGCTGAAGTACAATGGCATGA
TCTTGGTTCACTGCAATCTCCACCTCCCGGGTTCAAGTGA
TTCTCCTGCCTCAGCCTCCCAAGTAGCTGGGATTACGGGC
ATGCACCACTATGCCCAGCTAATTTTGTGTGTTTAGTAGA
GATTCAGTTTCTCCATGTTGGTCAGGCTGGTCTCGAACTT
CTGACCTCAGGTGATCCACCTGCCTCAGCCTCCCAAAGTG
CTGGGATTACAGGCATGAGCCACCACACCTGGCATACATT
CCTCCTTTTGCAACCAATTGATGCTTAAGATCAGACTCTC
CATGGTAACAGATCACTGGTAAAAATAGCAAAAGGCTAAT
ACCAGTGTACCTCCCCATCGTGCAAATCACAGAAGTATTC
TTAGGGATACAATGGTAAAAAGTTAAGTTATAACAGTATT
TTAGCCCTTTTTTTTGAGATGGAGTTTTGCTCTTGTTGCC
CAGGCTGGAGTGCAATGACACAATCTCAGCTCACCACAAC
CTCGGCCTCCTGAGTTCAAGCGATTCTCCTGCCTCAGCCT
CCCGAGTAGCTGGGATTGCAGGCATATGCCACCATGCCTG
GCTAATTGTTTGTATTTTTAGTAGAGATGGGGTTTCACTG
TGTTAGCCAGAATGGTCTCCATCTCCTGAACTAAGGCGAT
CCACCTGCCTCTGCCTCCCAAAGTGTTGGGATTACAGGCG
TGAGCCACCATGTCCGGCCTGCCCATTTCTTATTTTTATT
CTATTTTATTTTATTTTTTCCATTTCTCATTTTAAAACAT
AAGCCATATAATAAGCTTACTTTTGCTGCTCCAACCGAAG
CCTCTCTTCTTCTATTCGTCTCCTTTCTTCTTCCTCCCGT
TGAAGTCTTTCCTCTTCTTCTCTCCTACGTTCCTCTTCCT
CCTTTTGCAGACGTTCTCTTTCTTCTTCTTCACGCCGCCT
TCGCTCCTCCTCCTCCTTCCTAGAAGGCAAAGGATAGAGA
ATGAACCCTATACATTGAATCCTGTTTAAAAATAATTTAA
AACTTTAGTTCTCAGTGAAAACTGACATGACCTTTTTAGA
GAACAATGTGGACATATACATCAAAATTTAAAAGGCATAC
AATTTACTAGCAGAAACTTATATGGAGTAAATCTCACAAT
ATACAAATTACATCAAAAATAACTACTGTTACATAGCAAT
AGAAAATGTGTCCACCATAAGATACTACTTAAATCATTAT
GATATCCCTATACCCTGAAGGATCCCCTCTCATACAGGCT
CACAGCACTAAAAGCTTTTCCTTCATAACACCTGCTATCA
TTGTAATTAAATGTGTGTGATACATTTAGCAGTAGGTCTG
CCTTATCCATTAAAGTAGATGCTCCATAGGGGCAGAGACT
GCCTATCTCACACCACTACATCCTCAGGGCTTAGCACAGT
GCTGGAAAGAACAAGCACTCAACAAACATGTATAGAAGCA
AAAAATTCACCCTCAAACACAGCAGAGTCAAAGGACAGAA
GTACATGCCTAATATGTAAAAACACTGAATATATTTGCTT
AATTAAAAAAGGGTAAATACATAGGAAAAGATCTGGAAGG
ATACAATCTAAATTTATCAGTTATTATCTATATAAAGGAG
AGTGAAATTAAAAGAAATATGGGAAAAAAAGATTTTTCAG
TTTGTGTTTCATTTATTGCTATAAATGCAAATCTTTATGT
TGCATATATTTGTTATTATTTCTGAAATCAAAAAATGTTT
TTAAAGCTTTCAATTTAAAAAAGAACAGTTAACCTCACAG
TGCAGCTCTTGCCCAGCTTTTGCCCACCCCACAAGACCTT
TCCAAAAAGAACAGATCCTATTATGCTAGGAATGGACATC
TTAATGGTCTGCGAGTGTTTTGGTGTCCAGGGAGGTTGCA
GATAGGATGAAAGGGAAGATTTCTGAGGAGTATCAGATAA
GACACCATTTCTTGGTCCTAACACGAGAACTGTGTGCTAC
CTCACCCTTCTTCCCTCTAACTCTTATAAGTGTTAACAAC
ACACCTGAGCCACAGCCAAGGCTCAAAATATAGCAATAAC
ACGACCTACTTCTGTCACCCACACTGGAGTACAGTGGCAT
GTTCTTGGCTCACTGCAACTCCACCTCCCAGGCTCCCACA
ATCCTCCCACCTCAGTCTTTCAAGTAGTTGGAACTATAGG
GACCTGCAACCACATCCAGCTAATTTTTGTATTTTTTTTG
TAGAGATGGGGTTTTGTCATGTTGCTCAGGCTGGTCCTGA
ACTCTTAGACTCAAGTGATCTGCCTACCTCGGCCTCTCAA
AGTGCTGGGATTACAGATATGAGCCACCATAGGCATGAGC
CACCATACTTGGCCATATCCTACTTTTAATGTGTCACAGC
TGGTACAGGGCAAGAAGGGTCCCAAGCTAGTGCTTAAACT
TCAGAATAGATGAAGTCTACTCTTAAACGCTTTAAAATAA
TTCTATATGGACTTTATCCCATGACAAATGTATATTTCAA
CTTTATAGGCTGAGTAGTAACTTTTGACAATGCTTAAGAG
AAATATGTATATATCATTAAAATAAGAACTTAAAATCAAT
ATATACATACTACTTCTACAGACATCATAGCAGTATCTCA
TTGATCCAACATCACTACACAATGGACTGTAGGACATAAA
TCAATTTTCCACTTCAAGAAACTTTATTCTATTCTGAGAT
TAAAAAAACAACTTTCTTTGGATAAACAGCTTCTGAAAAT
GTAATCAAGCCATTTCCTATTATCCTAAACAGGAATAAAT
CATATCTGATGTTCCATCTCTTGATGACTCAGGTGTTACA
GCTATTAGCATTAAAACTGCACATCATATTATTGTGATGG
AGTTTACCTTCATATTAAATGGCCCCTGACTGCCATGTTC
TTATAATTCTTGTGTCTATTTTTCATGGTTTCTTATGTCC
CTCACTATCAAGCTATTTTCTCTTCTTATCTGGCTTTTTC
TAAACCAGGTTAAGGTAGGAAACCAGAGAATTAATTGTTT
TTAAAGAATAACATCAGTGGGGCACAGTGGCTCACACCTG
TAATCCCGGTACTTCGGGAGGTCGAGGCAGGTGGATTACC
TGAAGTCAGGAGTTGGAGATCATCCTGGCCAACATGGTAA
AACCTCATTTCTACTAAGAACTTTTAGCTGAGTTTGGGGG
TGGGTACTTGTAATCCCAGCTACTCGAAAGGGTGAGGCAG
GAGAACTGCTTGAACCCAGGAGGTAGAGGTTGCAGTGAAC
TGAGATCGTGTCACTGCACTCCAGCTGAGCAACAGGGCAA
GACTCTGTCTCCAAAAAAAAAAAGTATAACATAACCTGAA
GAAAAATTGGGTTTGTAGCATCACTTTCATCACCTAAAAT
TTTACACAGTCACAGTTGTTGAAAATATAGCCAATAGATG
GATAAGGTGTAACTGTAATTCTAATTCACAGCTACAAAAT
AGAATCCCATAAACATAAACAGCACACTCAGTAGCTCCTC
CTCCAAAACTCGAAAATAATCAGTAAGTCAGCTGGAAGGC
AAAGCCAATATGAGTATCTATATAAGGTAGCACAGCTGCA
AACCATGAAATGGAGCATGAGGATTCTAAAAGCTCAAGGG
AGACTGCAACAAAGGGTATGTCAGACCACAGGACAGAGAG
GAGGGAGTGGTTGAGTTTTGAGCTTATTCAGAAACTTAGC
GTAATAAAACAAAAGGAAGGCTGCCATGATGATGGGAGGT
TCCTTTTAAAGGCATGGCCAGTAGGAAGCAGCCCTCCCTC
CGGCTAAAACTCAGAATATAAATACCTGCTCACACCAGGA
AGTCTGAACAACTGCCAGAAGAAGTGGGGATCCAAGGAAA
GTAAGACACCTTATCTAGAACAGACACTCCGTAAAGCAAA
AGCATCAGTATACTGGGCTGTGCAGTGGTAAAGTATTCCA
TGCCCTCAAACTTCACCTTTTTTTTTCTTGCTCTTCCTTC
TCTATTTTGTGGGATGCAACATATGTTGAAAACAGATGGC
AACACCTATTTAAGAGCTTGACAAACTCTACCATGGCATC
CTCTTTAGACATGCTTCCCAGGGCTGCCCATTCTCTCCTG
TAAGGAATAACAAGAAAAGTTACCTCCCCTTCTTAATAGA
ATGAGAACTTGATTGAATTTAAACCTAAATATGAACAATT
CTCAATTATAACTGAGAATATAACATGAAGAATGATTCTA
CTATAAGCAAAAGGCTCAAAACTTCAAGTTTTAACAAGTA
TGTATTGACTTACTAAATTAGATATGCCACACACAATCCA
AACAAGTGCATTGCTGACGATTCCCAAATAGCAAAAGGGT
ACCAATGTTTTATTTTTCTTTGTTTCCTTTTTTTTTTTTG
AGACAGGTCTCACTCTGTTGCCCAGACTGGAGTGCAGTGG
TTCAATCTTAGCTCACCAGAACCTCTACCTCCCAGGCTCA
AGCAATTCTCCTGCCTCAGCCACCTGAATAGCTGGGATTA
TAGGCGTGTGCCACTACTGCCAGCTAATTTTTCCTTTTTT
TGAGATAGAGTCTTGCTCTGTCGCCCAGACTGGAATGCAG
TGGTGTGATCTTGGCTCACTGCAACTTCCACCTCCTGGGT
TCAAGTGATTCCCCTGCCTCAGTCTCACGAGTAGTTAGGA
CTACAGGTGCACCATCATGCTCAGCTAATTTTTGTATTTT
TAGTAGAGATGAGGTTTCACCATATTGACCAGGCTGGTCT
CAAACTCCTAACCTTGTGATCTGCCCGCCTCAGCTTCCCA
AAGTGCTGGGAATACAGGTATGAGTCACTGTGCCTGGCCT
AATTTCTTTTATTTTTAGTAGAGACGAGGTTTCACCATGT
TGGCGAGGCTGGTCTCAAACTCCTGACCTCAAGTGATCCA
CCCACCTCGGCCTCCCAAAGTGCTGGGAGTATGGGCATAA
ACTGCTGCACCTGGTAATTTTTCTTACATAATATTTGAGC
CTTAATTAAACAAAATACTCAATTTACTCTTTTTTGTCAC
AATTTTCTTTATGTTTCAATAAGGGAATCAATTCTATGTA
TTTTAAATGGTTGCTTTTAATATTATTTGGGAAGAATCAA
ATGAAGCTCTACTTATCATATGTTCATAATCAGATGAGTA
CAGTTCTTCCATAATATTTAGCCATAACCATCTCTAAGCT
AAAAAGGCATCTGAAGACTCCACAAGCTGCCAGCAAAAAT
GTTCAGTTCCTATTCTAAGCTAATGAACCAGCTATTCATG
TCTTAACCAATACATATTGTACCCTTTGCCAATATTATCC
TCCTTAAATTCACGACACAGAAAAACACTTACCTCCTGTC
ATTCCCTAACACATCAAAGAATCCAACCTCAGGACAAGTG
TCTGGATTATATGGGCCCATAAGAACCTGCTTATGCAGTG
CCACAAGCTTCAGCTTTTCTTCATAAGTTGGATGAAATGC
TTTGCCATCTTTTTCTGTAAGAAAAAGAAACACAAAGAAA
ACAATTAGCACTGGCAAAATACATGATTTTCAACATTATA
TGCTAAAGCTTTGCTACAAAGTATGTCACAAACTGCCCGT
AATAGACACAAACACTATTATAGTGAAATTTTTATTTCGA
TTACTACTTTCTTTTTCTCTTCTTTTTTTTTGTCTATGGT
ATTCAATAATATATTTTTATTTTTTTATTGTTAGAGTCTT
ACTCTGTTGCCCAGGCTGGACTGCAATGGTGTGATGCTGG
CTCACTGCAGCCTTGACCTCCCTGACTCAAATGATCCTCC
TACCTCGGCTCCCCCAAGTAGCTAGGGCTACACATGTGTG
CCACCAAACCCAGCTATTTTTGTATTTATTGCAGAGAAAG
GGCTGCACAGGCTGGTCTCAAACTCTTGGGCCTCTCGTCT
CAGACTTCTTTCCAAAAGTGCTCTGGGATTTGAGCCAGCA
TGCCTGGCCCAATTACTATTTTATTAGTAACACAGCTGAC
TGGGCACAGTGACTCACGCCTGTAATCCCAGAACTTTGAG
ATTATATATATATAATTTTTTTTCTTTTTCTTTTTCTTTT
TTTTTTTGAGAAAAGGTCTCACTTTATTGCCCAGGCTGGA
ATGCAGTGGCACGATCACAGCTCACTGCAGCCTCAACCTG
CTGGGCTTAAGCTATCCTCCCACCTCAGCCGCCAGAGTAC
CCGGGACTATAGAAACATGCATCATCATACCTGGATAATA
TTCTTATTTTTGTAGAGACAAAGTCTCACTATGTTGCCCA
GGCCGGTCTCAAACTCCTGAGCTCAAGTGATTCTCCCACC
TCAGTCTCTCAAAGTGCCAGCATTATAGATGTGAACCACC
ATGCCTAGCCTGAATTATGTTGTAAAAATAAGCCAACTAC
CAACGTTTATGCTAAAGCTACTACGGAAAAACCCATCTGC
CAAGCTATAGTCAGGCTGCAGCCTTGATCTCCCAGGCTTA
AACAATCCTTCTGCCTCAGCCTCCCAAGAAGCTGGGCCTA
CAGGCACATGCCACTACATCTGGCTAATTTTTTACTTCTT
GCAGAGGCAATGTCTTACAATGTTGCCCAGACTGGCCTTC
AACTCCTGGGCTCAAGCAATTCTCCTGCCTCAGCCTTCCA
AAGCACTGGGATTACAGGTATTAGCCACCATGCCCAGTGC
AACAATTGGTTTTTCAATTTTTTTTTTTGAGATGGAGTTT
CACTGTTGTTACCCAGACTGGAGTGCAATGGCACGATCTT
GGCTCACCGCAACCTCCGCCTTCTGGGTTCAATCAATTCT
CCTGCCTCAGCCACCCGAGTAGCTGAGACTACAGGCGCGC
ACCACCATGCCCAGCTAATTTTTGTATTTTTAGTGGAGAC
AGGGTTTCACCTTGTTGACCAGGATGGTCTCAATCTCTTG
ATCTCGTGATCCACCCACCTCGGCCTCCCAAAGTGCTGGG
ATTATAGGCGTGAGCCACGGTACCCAGCCCTTAAAATAGT
TTTTTTTAAAATAATTTTTAGGCAAGAGAAAATAAAAACT
TAAAATAATTTTATATTAGTGCCTTTTAACATGATCATGC
ATAAGAGATTACAAACACTTTGAAAGGCTGTCTTAAAAAA
TGTATCCATCCCACTGGAGCAGTATGATGTGGTGGAAAAG
GCTTTGGGATTGGATGGCCTGGGTTTAAATCTCATCTGAG
ACTTAAAATCTCAACTTCCTAGCTATGTGACCATTCAACC
TCTCAGTTTATTCATCAATAAAGAGAGGGTTACACTTCAG
AGGTTGCTACTTCAGAGGTAATAGGATTATTATGAACAAC
TATTAATGCTTTTCTTTCCTTCATCTGATTGCATCTGGTA
GGTTTCCATACAGGCAATTAACAGTGCAGCCAGTTTGACC
TATAAAGACTAACTGCCACCAACATTTAAAAGCAGTATGA
AATTGGGTTCTGGTAAAACGGGAAATACTGAGGGAATAGT
TCTGCTTCTTTGATAAATGGCAGCATTAACTACTGGTTGA
TTCCAACAGACTACCAGATTTTTTTAAAACTGGGGAGGGG
TCTTGAAAGCAGTATATGCTACCTATATGTCTCACTCATG
CCTATAGTGATGAAATAAAATCACTGAGTGAGAAGAATAT
GGGTTAAAGAACAGCAGGAAACTCAGAGAAGAAAAAATAT
AGAAGCTGCCAATAAATGTCCAACAAGATATTCAACCCCA
TTAGTCAAGAAATAGAAATTAAAAGCATTAGATACCAAGA
CCACCATCTCCCATTAGATAAACAAAAAAATTAGATAACA
TCGAAAGTTGTTAAGATCCTACAAACAGGTACCCATTCTC
ATATATGAATGCTGTAAGTATAAATTGTTACTGTTATCTT
GAAGGGCAATTTGGCAATGAACAATAGTCCCCACCTTATC
CCCTAGTGGATGCTTAAAACCACAGATAGTATTGAACCCT
ATATATATTATGTTTTCCCTATATATATATAATTTATTAA
TTAGACACAATAAGAGATTAACAAGAATAAAATACAATTA
TAACAAGATACAACAATAAGTTACGTGGGGTGTCTCTCTC
TCTCTCTCAAAATATCTGATTGTACTCCACTCACCTATTT
TCAGACCTTGATGGACCCCATGTATCTGAAAGAGGGAAAG
CAAAACCACAGACAAGGAAAGACTCCTGATTTCAAAACTA
TGAATGTATATGCCCTATGATCCACTCACTCCAGTTCTCA
TTACATGTGCTTGATAAGCCGTCCCAGATATATAGGAGTT
AGATACAAGGACACTCACTGCAGCACTGTTTTCTTATTAC
TGGAAATAACTTAAAAGGTTATCATTAAGGGAAAGTTGAA
ACAATGCGGTACAGTCATGTTCTGCACAATGGCATTTCAG
TTAAGGACAGATTGTTTATATGACTGTAGTCCCATAAGAT
TACAACAGAGCTGAAAATTTCCTATGGCCTAGTGGTGTGG
CAGCTGCCATAACATGGTGTAATACATAACTCAAGTATTT
ATGGTGATGCTGGTGTAAACAAACCTACTGTGCTGCCAGT
TATATACAAATATATAGCACATACAACTGTGGACAACACA
TAATATTTGGTGACACTAATCATCAAATACTTGATAAGGG
TATCAGTCACCAAAAGTTTTCTTCCACTATTATGTCACAT
AGCCCAAAACAACTTCCTTCTCATTTTTTTGAGATGGAGT
CTTACTCTGTTGCCTAGGCTGGAGTGCAGTGAGTGGCCCA
ATCTCAGCTCACGGCAGCCTCTGCCTCCTGGGTTCAAGTG
ATTCTCCTGCCTCGGCCTCTGGAGTAGCTGGGACAAGAGG
TGTGCACCACCACACCTGGCTAGTTTTTATATTTTTAGCA
GAGATGGGGTTTCATCACATTGGCCAGGCTGGTCTCCAAC
TTCTCACCTCAGGTGATCCACCCACCTCGGCCTCCCATAG
TACTGGGATTACAGGCATGAGCCACCATATCCAGTTCCTT
CTCACTTTTAACAAATAGTGGTAAGTTGAAAAATAGCTCC
AACTTCAGATCTTAGCCTTGAGATTTAGAAAGTTTTTGTT
TTTTAAAACAAAAGAAAGGCACTGACCAGTCAGGCACGAT
GGCTCACGCCTGTAATCCCAGCACTTCAGGAGGCCAAGGC
AGGTGGATCACCTGAGATCAAGAGTTCAAGACCAGATTGG
CAAAAATGGCGAAACTCTGTCTCTACTAAAATATAAAAAT
TACCAGGTGCAGTGGTACGGGCCTCTAGTCCCAGCTACTC
AGGAGGCTGAGGCTGGAGGATCACTTGAGTCCAGGAGTTC
TGGGCTGTAGTGCGCTATGCAGATCGGGTGTCCACACCAA
GTTTGGCATCAATATGGTGACCTCCCAGGAGCAGGGGACC
ACCAGGTTGCCTAAGGAGGGGTGAACCGGCCCAGGTTGGA
AATGGAGCAGGTCAAAACTCCCGTGCTGATCAGTAGTAGG
ATTGTGCCTGTGAATAGCCACTGCACTCCAGCCTGGGCAG
CATAGTGAGACCCTGTCTCTATTAAAACAAATTTTTTTTT
AAAGAAGAAAATATAAAAATTAGCTGGGTGTGGTGGCACA
CATCTGTAATTCCAGCTACTCAGGAAGCTGAAGCAGAACT
GCTTGAACAAGATGGAGGTGGCAACAAACCGAGATCATGC
CACTGCACTCCAGCCTGGGTGACAGAGCAAAACTGCATCT
CAAAAACAAAGAAAGAAAGATGATAACCTATATCATGTTG
AGCCTTATAAAAGAACGTATGCTGCCAATGATTCAAGAAA
AAAAAGATGCGGTGGGCCTGAGAGTGCGCTTTTCCTTAAG
TATGAATTAAATTAAGTGGTTTTAACTAAATAAATGTCAG
TAAAGCTAAAATTGCGTGGAAACTACTGACCTGAAGACCA
CTTTTCTGGTCATGCAATATAGCAATTTTGAACACACACA
AAAAAATTATTATTTTTGCTGCAGGAGGGTGATTTGAATA
GATGAGGCAAATGGATATGAAAAATATTTTTTTGAAATCT
ATTACTATTACTATAAAATTATCTGTAAAATACTGCTATT
TGGGTTTTTTACTAATGGAGGGAGGGTTCATTTCCTACCA
GATGACAAATGTGCTTCTTTTTGAGACAGGGTCTTACTCT
GTTGCCCAGGCTGGAGGGCAGTGGCACAATCACAGCTCAC
TGTAGACTTGAACTCCTGGGCTCAAGGGATTCTTCCACTT
CAGCCTCCTAAGTAGCCGAACTACCAGTGAATGCCACTAT
GCCCAGCTAATTTTTGTGTTTTTGTAGAGACAGGGTTTTG
CCATGTTGCCCAAGCTGGTCTTGAGCTCCTGGCCTCAAGT
AATCAACCCCCTCTAGCCTTCCAAAGTGCTGGGATTAAAG
ACATGAGCCACCATGCCTGGCCACTTTGCTTCTTTATTTT
AAATATTTGGTAATGTGAACTAGGTACAAGGTCTTTGAAG
GATGGTGAGTAAACAATTTTTTTTTTTTTTTGAGACAAAG
TCTCACTTTGTCACCCAGGCTGGAGTGCAGTAGCACAATC
TCGGCTCAATGCAACCTCCATCTCCCAGGTTCAAGCAATT
CTCCTGCCTCAGCCTCTCAAGTAGTTGGAATTACAGGCAC
GCACCACCACACATGGCTAATTTTTGTATTTTTTAGTAGA
GATGAGGTTTCACCATGTTGGCCAAAATGGCCTTGAACTC
CTGACCTGAGGTGATCCGCCCACCTGGGCCTCCCAAAGTG
CCGGGATTACAGGTGTGACCACTGCACCTGGTTGACTTTC
AGTACTTTTAGATGTTATTTTAATATCTGCCCTTTTTATA
CCGGACAGAATTAAAAATATAATGCAAATTTTAAAAGATA
AGAGAATTAGAAGTTTAATCCAAAAAATCAATTATCTGAC
TATTAACAGTACCAAAGAGTGAAAACAGAGAAAAAAAGAG
AAAATTATCAAAGAAATAATAAAGGAAAATTTCCCTGAAA
TGAAGGATTCAAGTTTCCAAACTAAAAAGACTGTCACAAA
TATTCAGCAAAATCACTGAAAACACACAAGGAGACAATAA
TTCTGAAATTTCTTAACATGGAGATTAAACAGGAGATCCT
TCGTACTTCTAGAAAGAAAAACTGGTCACATACACAGGAT
AAAGAATCAGAATGACTACAGACTTCTTAAGAATATGAAT
ACTGAAGGCTAAAAAACAATGAACGGAATAAAGCCTTCAA
ATTTTTGGAGGGAAATTATTCCCAATCTAGACTTTTATGC
CCAATCAAATAAATCAAGTGACAGTAAAACACACACATTT
TTGAAAAGGCATGGACTCATGTACTCTTTTCATAAGAAGA
TACTAAGGGATGTGCTTTTCCAAAGTAATGGAATAAGTAA
CCACAACAACAAAGGAAAATAAGTGATTCAGGGAAAACAG
AATCCAAAACAATAGGAAAAGGTGAAGGTAATTTCTAGGA
ATGACAGTTGGGCAGCGGACGTAACTAAGTCTCACCACAA
ACACTAAAACTGGTTCAAAAATTTAAGGACATTTAAGATA
GATGTCTTTAAAAAAGGGTTTTCACAAGAACGAAAGCGTA
ATCGAAGTGCATGATCTGTTTCAGCTATGAATAACATAAC
AACAAACAGCAGCCACCAATTTAACCAGAAAACATGAAAT
AAAATTAGGAGTCTAAGAAGAGGAAAGAATAGACATACGA
GACAGAGTTTCGCTCTTGTTACCCAGGCTGGAGTGCAGTG
GCGTGATCTCGGCTCACCGCAACCTCCGCCTCCTGGGTTC
AGGCAATTCTCCTGCCTCAGCCTCCTGAGTAGCTGGGATT
ACAGGCGTGCGCCACCATGTCCAGTTAATTTTTTGTATTT
TTGAGTAGAGATGGGGTTTCACCATGTTGACCAGGATGGT
CTTGATCTCTTGACCTCTTGCTCCACCCACCTCGGCCTCC
CAAAGTGCTGGGATTACAGGCGTGAGCCACCGTGCCCGGC
CCAGAATTTTTTTTTTTTTTTTTTTCAATTAAAGCAGCAG
TAGAAAAATGGAAGCAAATACCAGAAGAAACAGTTAAAAT
AACGGAAAGCAGCTGCCTTGCGGGAGAGGGCCTAGGAAAT
GGGAAAACAACAGAAACAGGATGACTATTTTTCATTATAA
ATTTTATAGTACAACTTCATCTTTCAATTGCTCTGGTTTC
CACTTTTAATAAAAAGGTAAAAGGAATAAACTCATATGCA
CAAGTTCAGCAATCAATTAATAAGCTACTACAACCCAAAT
GGTGGGCAGAATAATGGCTCCTCAAAGATACTTAACTTCT
GGAACCTGTGAATATTCTTAAAGGCAGGATTAAGATTGCA
GTTGACCTTATCCTGGACTATTCATGTGGGCCCACTGCAA
TCATAAGGGTCCTTATAAATGGAAGAGAAGAAGAGTCAGA
GATGTGAAGAGCTATGGTGGCTCTGAAGATGGAGGAAGGG
GCATAAACAAAAGCTTACAGGTGCTCCCTGGAAGCACCTG
GAAAAGACAAAGAAACAAAGTCTATTCTAGAGCCTCCAGA
AGAAACAAAACCCTGCTGACACCTTGATTTTACCCCAATA
AAACCTATCTCTAACCTGCAGAACGATAAGAGTGTATGTG
TGGGTTTTTTTTTATTGTTTTGCTTGTGGTCATATTTATT
ATTACAATTTTTTACAGCTTCTTTAACAACAGTTGTGATC
CTGGTGGTCTTTGGCAAGAGGGCATTCAGAAAAGCATGAT
TTAACGTTGGTATTATGAGCGAATGAGAAATCACTATCAC
GATAAAAACTGTGACTATATGAACATGAAAAGCTAAATAT
GCCGGATGCAGTGGCTCATGCCTGTAATCACAGCACTTTG
GGAGGCCGAGGCGGGTGGATCAAGAGGTCAGGAGATCGAG
ACCATCCTGGTCAACATGGTGAAACCCTGTCTCTATTAAA
AGTACAAAAAATTAGCTGGGTATAGTGGTGCGTGCCTGTA
ATCCCAGCTACTCAGGAGGCTGAGGCAGGAGAATTGCCTG
AACCCAGGAGGTGGAGGTTGCGGTGAGCCGAGATCACGCC
ATTGCACTCTAGCCTGGGTAACAAGAGCAAAACTCCGTCT
CAAAAAAAAAAAGCAAAGCTAAATATACAAGAAAAAATGC
CTTAAGTTCTGTGCATATGATAATACTGACTCGCAATGCC
AAATGAATAATCAGCAAAATTATACGGCTGATTATAAAGC
TTATCTGATTCATGACTGTCAATGAGATATTTCAATATTT
CTTCTCAGTAAATTAAAAAAACAGTATTTGTTAGTTGATG
AATTGTTAGAAACAGTTTATTAACTGCTTTCAAAGAAACA
TGTCCAGCAACTTTGAGGAAAAAATGCGTATTATTTTTAA
TTACATACAATCAAACATAATCGATAATAGTACGAAGGAT
TACATTCAGCCATGAATAACAGAAAACACCCACAATATTT
CTGAAAGAGGAAGGTGCTTATTCTTACATCAAAGTACTGA
GTGAAAACAGTCAGTGCACAATGCAGCAGAGGAACAAGCT
CTCATGTAGTTATTTTTGACAGTACCATTGTAGCTGTCAT
CTTGAATCAGGAAAGTCAATACCAGTATGAACAGAGTTTA
CTATACAAATCAGGTCTTCTACCAATTTAATCCGTAGACT
ATGGGAGTCAGATCATCAGAGAATCTTCTCAACCATGACA
GCATGAATTGGATGTCTGATACACAGATTACAGTTTGCAG
GAAAATCCAGAGTGTAGATAGATTTTTCGTATGAGTTGTT
TTAAGCCACTAATTTTTTCATTTTGAGACGGGGTCTTGCT
CTGTAGCTCAGGCTGGAGTACAGTGGCGTGATCTCAGCTC
ACAGCAACCTCTGCCTCCTGGGTTCATGTGATTCTCCTGC
CTCAGCCCTGTGAGCAGCTGGGGCTACAGGTACAAGCCAC
CAATGCCCATCTAATTTCTGTGGTTTTTGCAGAGATGGGG
TTTCCCCATATTGCCCAGGCTGGTCTCAAACTCCTGAGCT
CAAAGTGATACATCTGCCTCAACCTCCCAAAGTGCTGGGA
TTAGATGTGAGCCACTACAACCAGCCCAAGACACTTAGTA
AGAACATGTAGATGCCATTATCTGTTTTTAATTGCTTGAA
AGTGTGTTTTGCATATCATGTTAGTTTCTCATTGCTCTTG
TAACCAGTTACCACTCAACTTACAAGTATTTAACTTTACA
GTTCAAATAGGACAGCATAATTTGATAATAGCCTTATAAT
CAGTCACCAAGTCCAAAGCTCTGAAAGATTTTTTTTTTTT
TTTTTTGAGATGGAGTTTTGCTTTGTTGCCCAGGCTGGAG
TGCAGTGGCGTGATCTCGGCTCACTGCAACCTCGGCCTCC
CGGGTTCAAGTGATTCTCCTGCCTCAGCCTCCCAAGTAGC
TGGGATTACAGGTGTGCACCACCATGCCCGCCTACGCGGC
ATGGTGTATTTTTGTATTTTTAGTAGAGACAGGGTTTCAC
CATGTTGGTCAGGCTGGTCTCAAAGTGCTGACCTCAAGTG
ACCTGCCTGCCTCAGCCTCTCAAAGTGCTAGGATTACAGG
CATGAGCCACCACACCCGGCCCCAAAGCTCTGAAAGATTA
CAACTAAGTCCCTCTCACCTGAAACTAAGTACATGAAAGA
TTACTAGGCTCATACCTCAATTGCTATTTTATAGGAGAAA
TCACATTTTTTGTCTTCTCTCTGGAGGCAAAGGAATGTAC
TAAATTATTTCAACATGTGGAAGGGATGTTAAAGATAGGT
GACTGAATTGCAAACTAAAGCTCAAATCCTCTCTACGATA
TCCACCCAGCAACTGCTAACCTATGCTGAATACTTCCTGG
TGATGAGAACTCACTGTCCCAAAGAAGTCTAATCCATCTT
TGAATAGCTGTGATTCTTACTTAGCTCTTTATTCTGAGTT
GATTCTCTCAATTCCATCCGCAGGGTTTATTTCCTGTCCT
CAGCATTAACTAAAATACATCAGACCTCAAAAATACCTAT
TGTGTTTGCCCTGAGTTCTCTCTTCTCTTGGCTAAACACT
CCCAGCTTAGTCAATCATACCTCAAACTTAAATGTAATTC
CAAGCTCTGCTGTTAAGTATATAACATGGACAAGTTATTT
AATCTTTTGAAGTCTGTTTTGTTAGCAATAAAATGGAGAT
AATACTGCTCCTTAGGGCTCAAGTGAGGGTTAGAAATGTG
TCCCAAAATCTTGGTAGAGTGCCTGCATAGAGCAGACACT
GATTAAACAGCAGCCATTATGATAATAATGGCAGGGATTT
GAATTCCCACTCGATAGAAGTTGCTCTCTTCTGAATGAGC
TCCATTTTGTCTTTAACACTGAAGAATGATGCCTCAAATG
GAAAGCAGTATCCGGGGCTTGTCTGAGGTGTACTCCCTGG
TGCAGAGGAGAACAGGATTCTCTCTCTCTTCCCTCATCCT
AGGTACCATATTTCCACCAAAGCAGCCTAAGATCAAATCT
GTTTTATTTCATAGCCGTATCACATTGTCGCCTCACACAG
AATACACTTTGATTAAAATCCATCTTTTAGAAATATTAAA
ACTTAAAAACTGGCTGGGCATGGTGGTTCATACCTGTAAT
CCCAGCACTTTGGAAGGCTGGGGGAGGGGGTGGATAACCT
GAGGTTGGGAGTTCGAGACCAGCCTGACCAACATGGATAA
ACCCCATCTCCACTAAAAATACAAAATTAGCCAGGGGTAG
GTGGTGCATGCCTGTAATCCCAGCCACTTAGGAGGCTGAG
GCAGGAGAATCGTTTGAACCCAGGAGGTGGAGGTTACAGT
GAGCCAAGATTGCACCACTGCACTTCATTCAGCCTGGGCA
ACAAGAATGAAACTCTGTCTACAAAAAAAAAAAAAAAAAA
GCTGGGTGTGGTGGCTTACACCAAGGCGGGTGGATCACGA
GGTCAGGAAAGCAAGACCATCCTGGCTAACACAGTGAAAC
CCCATGTCTACCAAAAATACAAAAAAATTAGCTGACCATG
GTGGCACAAACCTATAGTCCCAGCTACTCAGGAGGCTAAG
GCAGGAGAATCTCTTGAACCCAGGAGGTAGAGGTTGCAGT
AAGCCAAGACTGTGCCACTGCACTCCAGCTTGGGCAACAG
AGCCAGACTCCATCTCAAAAACAAACAAACAAAAAACTGA
AAAACCACATCTTCCTCATGTTGGATTGAAAAAAAAAATC
CCAATTGACAAATTCTTATACTACTTACTTATGAGAAAGG
GAAAGGATCATATGGTTGGACGTGGTGGCTCATGCGTGTA
ATCCTAGCACTTTGGGAGGCCAAGGCGATGGATCACAAGG
TCAGGAGTTCGAGAATAGCCTGGCCAACATAAAACCCCAT
CTCTACTAAAAATACAAAAATTAGCCAGGTGTGGTGCTAT
GTGCCTGCAGACCCAGCTACTCAGGAGGCTAAGGCAGGAG
AGTCGTTTGAATCCAGGAGGTGGAGGCTGCCTCAAGCTGA
GATCAGGCCATTGCACTCCAGTCTGGGTGACAGAGCAAGA
CTCCATCACAGGAGGGGAAAAAAAAAAAAAAAAAAAAAAA
AGGGCCAGCACAGTGCTTCATGCCTGTAATCCCAGCACTT
TGGGAGGCCGAGGTGGGCAGATCACCTGAAGTGGGGAGTT
CAAGACCAGGTTGGCCAACATAGTGGGGAGTTCCAACATA
GTGGCCAAGACCAACTTGGCCAACATAGTGAAACCCTATC
TCTACTAAAAAAAAAAAAAAAAAAATTAGCAGAGCATGGT
GGTGCACACCTATAATCCCAGATACTTGGGAGGCTGAGGC
AGGAAAATCACTAGAACCTGGGAGGCAGAGGTTGTGGTGA
GCCAAGATTGCACCATTGCACTCCAGCCTGGCGGGAGAGA
GGAAAACTCCATCTCAAAAAAAAAAAAAAAAAACAGATAA
TACAATGCAGAATTCCTGAATCAATGAGTAAGAAACACTC
TGGGAATTGCCTGGCATGTACTAACTGCTTAGTAAAAGTT
TTAAGACTTTCCGTCTATTAACTCAAAACATCCATGATCA
ATTCTCAGAGGTACCTCCTTTATAACAACATAAGCAGCTA
CAAAATACCAACAGCCAGGCATTCTGCTAAGAGTTTATAC
ATATAATTTCTTTTTTTTTTTTTTTTTTTGAGACGGAGTT
TCGCTCTTATTAACCAGGCTGGAGTGCAATGGCGCGATCT
TGGCTCACCGCAACCTCCGCCTCCTGGGTTCAGGCAATTC
TCCTGCCTCAGCCTCCCGAGTAGCTGGGATTACAGGCACG
CGCCACCGTGTCCAGCTAATTTTTTGTATTTTTAGTAGAG
ACGGGGTTTCACCATGTTGACCAGGATGGTCTCGATCTCT
TGACCTCGTGATCCACCCACCTCAGCCTCCCAAAGTGCTG
GGATTACAGGCTTGAGCCACCGCGCCCGGCCTATACATAT
AATTTCTTATAACTCCTAAAACAACTCTGAGTACAGGAAG
GCACAAAAAGTTAACAAAAGTAAGTAGCAGAGCAAGGAAA
ACACACCTAGAGAGTGTTGACTCCAGAGCTTACCTTTCTA
AATACTGATTCACAGTAGCTCTTGCATTAGTTAAATTCTT
CAAGCTACAGTTTGTATACTTTTATGCACTGCACGTGTGA
TAAAGGGAAGCCTCTGGAAAATGTTAATATCATTACATAA
AAACACATACACACCCCTGAATTCAATCAAAGGAAAATTT
TGGTTCAGTTCAAATTTAACATGAACTTGGTGGCTATAAT
TTACATCTGTCTCTTAGATCTATATATCCTCCTACAGTAT
TACCTACTTATGTCTAAAGGTAAAGCTAATAAAAGAAAAA
AAATAAACTCAAATTTAATAGATGTTCCATAGTAACATAT
AAACTTAAAATTATCTGAGGATAGACCACTGAAGTCCAGG
AGACACACTAATTATGTTTCCAAGGAATAAATTACCGTTA
TCCAGTATTTTAAAACATTAATGAGGCCATTTTATAAAAG
CTCTTGTAGTTACTTATGTTTAAAGAAGACAACAGGAAAT
GGAACTATCAGTTGCCCATTTGACTGCCATCAATAATAAA
ATTCTCTCCCAGCATATAATACTCTGCTATCAGTAATATA
ATTGAGTATACTCAGTAGCAATGGTAGCAGTAATGTATCA
ACTATTCCATAAAGAAAATGAGTCCAAGACTTACCTTCCA
AATAACTTAGGGGCCTGAGGCAGGATCCTCATCTCAGAAA
TGGGGTAAATACCCTTATAGAAAGGCTCTTGGAGGATTAA
ACAAATAATGTATATACAGCTTTTAGCATAGTACCTGAGA
TTCAGTAAACATCTAGTCAATAACTACTGACATCACTCTG
AATTTTTAAATTAATGTAATCAAGCTACCAGCTTAATGTA
ATAGGGCAATAAAGTATTAGAGAAGGAAAAGTCCACCCTA
AAGAACCCTAAGAACCAAAATACAATTTCCCAGGTCAACT
CCATCCAAGTATAAAGGCCATAATAAAACGAACCCACTGG
ATTCCTCTGGATCCTTAACCCAAGGAGATAAGAAAACCTA
GCTTAACATTGCTAAAATAGAACTGGGCAACTTTGGTTGG
GCGTGGAGGCTCATGCCTGTAATCCCAGCACTTTGAGAGG
CCAAGGAGGGTGAATCACTTGAGTTCAGGAGCTCAAGACC
AGCTTGGGCAACAAAGCAAGAGACCGTCTCTATAAAAAAA
CACAAAAATTAGCTTGTTTTGGTGGTGCACGCCTGTGGTC
CCAACCACAGGAGGCTGAGGTGGAAGGATGGCTTGAGCCT
GGGAGGAGGCATAGGTTGCAGTGAGCCAAGATGATGTCAT
TGCCCTCTAGCGTAGGTGACAAAACCAGCCTATCTTAAAA
AAAAAAAAAAAAAAATTAGGCAACTTTGCTCCTTCCTTTA
AAAATCTCCAGTGGTTCCTCATTGTCTAATCTACTGACAA
AAGGCTTAACTATTACTATTTACATGGCCAGGAGTCATGG
TTCACACCTGTAATCCCAGCACTTTGGAAGGCTGAGGTCA
GGAGTTCGCTATCAAGCTGGCCAATGTGATGAAACCCCAT
CTCTAGTAATAATACAAAAACTAGCCGGGCGTGGTGGCAC
AAGCCTGTAAGCTTAGCTACTCAGGAGGCTGAGGCAGGAG
AATTGCCTGAACCCAGGAGGCAGAAGATACAGAGTGGAGA
GTGTGCCACTGCACTCCAGCCTCAGTGACAGAGCAAGACT
CCGTCTCAAAGAAAAAAAAAAAAATTTGCAATGGCATGCA
AGTCCTTCCAAGATCTGAACTCAGTTGCCTTCCCAGCTGT
CTTCAGGAAACTGCTTTCTATTTTCCATGTTGCAAACACA
CGTTTTGCCTTTTCATGGCTTTCATGGCTCTTGGCCTTCC
CCCACTCTGGAATGGCGTCTGCTCCCCCAGTCCTCCACAC
TGTATTGCAGTTGTCACTGGGTCCTTAACTCCTCTTTTGG
ACTCTAAGCAAAAGAGAATGTACTATTCATTTATAGTTGT
GACCTAATATAAAACTATCCATAAGGAGGGCTCAATAATG
TCTGAAATTTAGATGGTAAAAGGCTAACATATTTACCCAT
ATCTTCATCTATTTTACTGTCATAAAAAAGTAAGAATAGT
TGACATAACAGATTCAGTTACTGGTCTATTACCACCCTGA
CAAGGATGGAATAAGAAATAGGGTTTTTCATGCCCAATCC
AAGCTATCTGCAATGGAAAAATATATCCATGCTTTCAAGA
TCTGTATTTATTCTACAGTAGAAGGGAATATGTAATGTTA
TTTCTAATTCTTGTGAAATACTGGTACAAAACCATAGAAT
GGTTGTCTATTAGAAGTCCTTGCAAGCCTGACAAAGCACC
AAGTGTTCCACTAGAAAAATTCACACATTAAAACAAAGGC
AGCATCACTTGGCTCACTCCGCCTTCAGTAATTCTTCTGA
CTGCTTTTACAACCTTCCCTTTCTTTTTTCAATTAGTGTC
TCATATACTAACAGTCTCCAACGATCCATGCAGAAAGGTA
GCCTTTAATTGCTACACAGCTATTTCTCCTTTTAAGTACC
TAGATATTGCTTTGAGAACTTAATTTAGGAAGTGAACCAC
CTATCAATGTAGCTTTATTCTCTAAGGTGACTAACACCTA
GGCCCCAAGTTACAGGTTTCCCTAGAATTTCTACTACTCA
AGACACATGTTAAAATAATCTGTTAGGTTTAGAGCACTGA
ATATTAAATCTGAGACATATTTCATCTAATCCAGCTCCCT
TTATACATATGAAACAGTCTGGAAAAGTTAATTGTCTAGG
AGTTTACAAGGTAACTAGAATCTAGAGCTTCTGACTCTCC
AAACAAGGCTAAGTGTACTGTACATTATAGTGGTTCTCAT
CTTTCAAAAAAGTTATTACTACTATTTTCAAATAAGACAG
GCTCAGAAGATGAAATTACCCACTTTCTTACTTTTTGTCA
TATGACAAAAGCTAGGATTATGGCCAGGTGCAGTGGCTTA
CACCTGTAATCCCAGCACTTTGGGTGACGGAGGCGGGCGG
ATCACTTGAAGTCAGGACTTCGAGACCAGCCTGGCCAACT
GGTGAAACCCCCATCTCTATTAATAATACAAAAAAAAAAA
AATTAGCCGGGCACGGTGGCACACACCTGTAGTCCCAGCT
ACTCGGGAGGCTGGGGCACAAGAATTGCTTGAACCTGGGA
TGCAGAGGTCGCAGTGAGCAGAGATCACACCACTGCACTC
CAGCATGGGCAACAGAGCAAGACTCCATTTCCAGCTCAAA
AAAATAAAATAGAAATTAGTCCTTTTCTATTCTTACCCTC
TGCTACAATATACTTTATTAAAAAGTTCCAAGAATAAAAA
TTTAAGGTGGAATGAAACTATGAGTTGTACAGAAACCACC
TGATTTTTATAAAGTGGTAATACATCATCACTACAGCAAA
TTCTAAATTCAAGCCAGTGATCTAAAAGTCAAATGATCCA
AAATCCATTCGCCATTACCAATACTAGTTAGTACACAGAG
GGCTGAACTCATTGTGCAATGACAATGAATATGTCAATGA
ATGTGAAATTATCAAATGTTCTGGAAAATGTATAAAAGAA
ACTTTCACTAGTTTGCACAAGTAAAGTTATTTTGAGAGAA
AACAACTTCGGCGTGTATCATTACACTGAAGTACTCAACT
TCAGCTAGTAAAATACTTACTCCAAAAGGTATTGACTCCC
TTTGGGTGAAGTGTCATAAATATGCCATTCTGGAATGTAT
GTGGAACCTAGCAACCCCTTTTAAAACTTTCATTTGCTGA
TGTCCCTCCCTGTCCATTTGCCCTACAAGACTAAATATCT
TTAAGAATCAAACTAACGGGCTTTTCATCAGTCTTTCCCA
CTGACAAAAATCATGTGATTGGTCTCTCCACCATTTGACT
AAGTGAATCACCCAATTAAAAAAAAAAACCGCACACTACA
ATCTTGCTCTAAGACGAGAGACATTTAGCAATTATGCGAA
AAGCACAGAAGGTACTATCAGGCCTTACTCGGAGAATTCA
CTCTCGCACATTGCTTAAAAGATAAAATTTTAACCACCCA
GAAGTTACTAGAACATATAGTGGACATCCCTCCTCAAGAG
TCTGACAACCCGGAGGGGGTGGTGAGCCTAACACTACTTC
CTCCTCTCTGCCACATCAATACTGCCAGAGGATCTAGTCC
TATTCGAGTTTACGGTTCCCAAGAACGGCTGGAAAGGCTG
TGTATGGAACCTCTTGACAGATTTCTTACACTAAGGGTAA
AAATCGGCGGTCCTGATGTGACAAGCCATGGGAAACAGAA
AAAGAAAGGCGTCAGTAAAATAATAATAATAATAATAATA
ATAACAAAAGGCAATCCCAGAATGGGATCTTTTGGGAGAA
AGTGGATTCATTCTTCCACCCTGGCTCCAGGAAATCCCAG
AAGCTAATTGAGCTAAAATGCCCCAGTAACCTCTGGGAGG
CGGGACGTGACTGTTAAACCAAGGTTGCAGGCCTGTCAGG
GGTGTGACCTAGTGGCCAAGCAGGTAGTGACAAACTTCGG
GTACCCACAAAGACGGAGCCCCGCTTGAGTCTCCAAGGCC
CAGTATGAGTGGGTGAGGGCAAGGCTGGTCCAGTCACCCT
GTGGACCACAGCCCGTGCAGGGCTCTCGGGGCCGGGCAGA
AGCGGCGGGGGTGGGGCCCGCCCGGCTCACCTTTGAAGAA
GCGCAGGGCCAGGCCGTACAGCTCCTCCAGGCCGAAGCCC
CAGCGCTGCTCCAGCCGCCGCGCCTCCTCCGCCGCGCCCC
CAGCCGCCGCCTCCCCGGGCTCGGGCTGCTCCCCGGAGGC
GCCCGGACCCCGACCGGATCCGGGTGGCGAGGGCGGTGGC
AGCGGTGGCGGCAGCAGCGGGGCGCCCTCAGCGCCGGGCC
GCTCCTCCGGGTCCGGGCTGAGTGTGAGGCCGTCGACTGA
CACCTCGAGTCGCTCTGCGTTCAGCACCGCCGCCATCTCC
GGCTGCTGCGCCTCCTCGGCGGGGACAGGCGGCGGCCACG
TATCGACTTCCTGCTGGCCTCTGACCTCCACTTACCGACA
CCGGAACTTCCGCTGCTGAGGCGGCTCAAGGGCTCCGGGA
GAGTGGCTGAGACCTGGTGCCCCGCCTCCTCCGGAACCAG
CAGTTGCCCGGGCTCCGCGACTACCCCTCACGCTCCTTAA
CTTCCGTTGGTCCCGAACTCCCCTCCCCACCCTCACCCCA
TCCTCTCATATCCCAGTTGCTCCAGGTGGGCGGGTGCTAC
ACCCCAGTGTTCCCCGCCCAACCACCCCACTCCTCTGTTC
GGTACTGCGGCTGTCAGTGCTCAGCAGGGGCGGGGTCAGT
GGAGCCCCACGCCGGGGGTCGGAGCCGGGAGAGTGATGAG
GTCGGCCTACACCCAACACCTCAGATCAGAAACCGTGCAC
ATTTGCAGGGGCTTGCGTGGACGCAGCGCTCTTTTGCCCA
CCAGTCTCGTTTGGCCTTCTAAGGAAATGCAGGACAAATT
CCCAACTTTTTTTAAAGAGGAAACAGGCTGCAGAGAAATT
CAGCGACTTTGAGGTTGCAGACGGGGCAGATCCTGGTTTT
GCAGGAACAGAAGCTCATACAATTTGTGGGGACCCTCAGG
AAAAAGAGTACAAAAAGTTACGTGCAGAAGGGTAGAAAAG
TGTATTTAGAAAGAGAAATAACAAATTACATTTTAAAAGT
TAAAACCGGGCCGGAAGCGGTGGCGCACGCCTGTAATCCC
AGCACTTTGGGAGGCTGAGGCGGGCAGATCACGAGGTCAA
GAGATCAAGACCATCCTGGCCAAGATGGTGAAACCCCGTC
TCTACTAAAAATACAAAAACTAGTGGGTGTGATGTCTCGC
ACCTGTAGTCGCAGCTGCTCGGGAGGCTGAGGCAGAACCC
TGGAGGTGGAAGTTGCAGTGAGTCGAGATGGCGCCACTGC
AGTCCAGCCTGGGCCACCGCAAGACTCCGTCTCAAAAAAA
AAAAAAGTTAATAAAACCCACAAATATCACACACATAACC
GTAATGTTTTCGTTGACTGCCTGATACCCTTCCACAGGGC
GTCTGAGAGCCCAGAAACCTATTTTTTTCTAAAAGATTGA
AGTTGTTTCCGACATTATGTATATTCACCTGTGTTTCCAG
ACTTTGGGAGCACCATTTATGATTATTTTTCCCACCTTTT
TTTGGCTCCATACTTTGCCTTTTCCTATAACAATTGTTTT
GTAACTTTTCTTTTCTTTTTTTTTTTGAGACAGCGTCTTG
CTTTGTTGCCCAGGCTGGAGTGCAGTGGCCTGATCTCGGT
TCACCACAACCTCTTCCTCCCGGGTTCAAGCAGCTCTCCT
GTCTCAGCCTCTCAAGTAGCTGAGATCACAGCGCCAGCCA
CCACACCCCGCTAATTTTTGTAAATTTAGTAGAGACAGGG
TTTCACCATGTTGACCCGACTGGTCTCGACCTCTTGACCT
CATGTGATCCACCTGCCTCAGCTTCCCTAAGTGCTGGGAT
TACAGGTGTGAGCCACCGCACCCGGCCTATTTTGTAATTT
TATGTAAAGAAAAGAGAAAGATCAGTCTTTCATCTAACAT
GGCTGATTAAATTTGTTTCTTAATAATTGTTTATGTTTCT
TTCAGCATCACAACTCATCACTGATATTGTAACGTACTAT
TTTTTTGTTTGTTTGTTTGAGACACAGTCTTTCTCTGTTG
CCAGGCTGGAGTGCAGTGGTACGATCTCGGCTCACTGCAA
CCTCTGCATCCCGAGTTCAAGTAATTCTCCTGCCTCAGCC
TCCCTAGCAGTTGGGACTACAGGCATGCACTACCATGCCC
AGCTAATTTTTTTTTTTTTTTGACACAGTCTCGCTCTGTC
ACCCAGGCTGGAGTACAATGACGCGATCTCGGCTTACTGC
AACCTCCTCCTCCCGGGTTCAAGTGATTCTCCTGCCTCAG
CCTCCCGTGTAACTGGGACTATAGGCACACACCACCATGC
TTGGCTAATTTTTTGTTGTTGTATTTTTAGTAGAGGTGGG
TTTCACTGTGTTAGCCAGGATGTTTTTAATCTCCTGACCT
TGTAATCCACCTGCCTTGGCTTCCCAAAGTGCTGGGATTA
CAGGCCTGAGCCACCACACCCAGCCTAACTTTTGTATTTT
TGGTAGAGATGGGGTTTCACCATGTTGGCCAGGATGGTCT
CAATCTCTTGACCCCGTGATCCGCCCACCTCGGCCTCCCA
AAGTGCTGGGACTACAAGTGTGAGCTACTGTGTCCAGCTG
TTACATACTTTTTTAGGGTTTTTGTTCAGTTTGGGAAACC
TCTCTCAAGTTGTATATATGTGCTATGAGATTTTATGGCC
ATTTGGCTGCTTCAGTGACAATTTTATGTGTGGTTTTTAC
TGAAGCCCTAGAGAGGTTTTCAGGACAAGATTTGTATGCT
ACATTCAGACAGGATCTGATCCATTACAGTGAATAAGACA
TATAACTTCACATACAGACAGACTCACTGTAGTATGACTA
TAAGTTTATGTCCCATAAACATAGGGATTCTAATATATTC
CCTTTTGCATGATTCACATAAAAACAGAAAGAAGTGTGGT
GCAGTTAGAATTGCAGATGTGGGCCGGATGTCGTGGCGCT
TGCGAAGGCGAGGCCAAGAGTTCAAGGCCAACCAACCTCA
GCAACCTTACAAGCTCTCATTGATTGGCAAAAAAAAAAGA
ATTGCAGATGTGACTTAGATTCTCAGTGAGTGAGAATCTT
CATTTTGATTAGGCATTGAGAGAATTGACCCCTCTCTTTT
TAATTTTTCACTTCTGATGGTTGGAAGAAAATTTTTTAAG
TCTTTTAATTTTATTTATTCAAAAAAGCTTCTTTCTTCTT
TTTTTTTTTAAATTTGAGTTTCACTCTTGTTGCCTAGGCT
GGAGTGCAATGGTGCGATCTTGGCTCACCGCAGCTCTGCC
TCCTGGGTTCAAGCAATTTCCCTTCCTCAGCCTCCCAAGT
AGCTGGGATTATAGGCGTGCACCACCACGCCCAGCTAATT
TGGTATTTTTGGTAGAGACGGGGTTTCACCATGTTTGCTA
GGCTGGTCTAAAGCTCCCGATCTCAGGTGATCCACCTGTC
TTGGCCTCTCAAAGTTCTGTGGTTACAGGCATGAGCCACC
ACACCGTCCCTAAAAGCTTCATTTTTTTATTTAGCTTTCC
GATCCTGTGCTTGTGCCTTCAATACTCTCACGATGATTTT
CTTTTCCTGGACAAGGAAAACAGGCTTGATCTTGTCATGA
ACACATTTAGCACACATGGAGCCACCATAGGCCCTGCTGA
CATGTTTTTTTGTTTGTCTGTTTTGGATAATCTCTTTTTT
TTTCTTTTCTTTTCTTTTTTTTTGATAAATTGCTTGTAGT
CCTCAATAAGGATAATCTCTTAAGAACGTTGGGTCTTACA
GCATGAACCCCTTGAAGTCTGCCTGGGTACACACCACAGT
AGATTTTGGTGCTTTCCTAGCCTTCTTGGTATAAAGGTAA
ACAATTAATTCTATTGTTCAAGACAGTCTAGTTTTGTTAG
AAGCTGTGTTGCAGGAAAGCCTACAACAGTATGTCAAACG
CTGGGCCATTCTGTGTGCCTGTAGACAATGTCCCCAGAAG
AGGGAAAAGAATAGAAGAATTTTCTATGGACTAGCTTTTT
CTTTCAAACCTTGTTTCTCCTCCCCTACCCATGTGCTTCC
TGTGTCAGGCAACATAGGGCTCCTTTGCCCTCTGGCCTTG
CACTTTTGTGACATGGCACTGGCTGAATTGACATAATGGG
TAGTTGGTATATTCCAAAAAGCCATTCCTACACCCACAAT
GAGCAATAATTTAACAATATGCAGAAGTGACTGCAGACTA
CTTAAATGCATGCCACTAACCCCAAATTAAATGTATCCCT
AGTCATTTTCCCCTTAGCCAGATCCCCCAAAAAGCCTATA
GCCATTTTTGTACCTCCTAAGCAGAGGAGGAAGATGAAGG
GAAGTTAGAAATGAAGACAGAGGTCTTAAATATCTTACTC
TCAAAACTTGTACAGAAGCATATACTGCTAAGGCCCCTCT
AAGGGCCTTGAGACGGCCCGTGTAAGCAAGGGGCTCCGAA
GCTTGAGCTTCACGGACTTTATGATAAACCCACTTCTAGT
GCTAGGGGACTAAAAACTAATTCTACTGCTCCAAGCTCTG
TGTTCTTCCCACTTAGCTTTGATCTTTATATTTAGCTTTA
ATTAGTTTAAAAATATGCATATTACACGTCTACCCTTCAA
AATTTTATAAATATATTCCCCTGTGTTTAGTTCAATAACT
GTTTAACATTCAATAACTGTTGGGATGGATAATGAGTAGG
GTAAATATAACCCTTCTTCATGAAATGATAGATCCTGTTT
TCTAAGTTTTCACAATAAGCATTTATTTTGTAATCAGGAA
AAAAAATGGTTATTTTTTTAAAAGTGTACAATAATTATTA
AAACCTATAGAATACACCTAGGAAGATAGGTAAAATATGG
TAATTAATTAATTACATGGACTTTTTATACAAAAATTAAC
CAGGCATGGTGGTGGGTGCCTGTAATCCAGCTACTCAGGA
GGCTGAGGCAGGAGAATTGCCTGAACCTGGGAGGCAGACA
TTGCAGTAAGCTGAGATCACACCACTGCACTCCAGCTTGG
GTGATGGAGTGAGACCCTGGCTCAAAAAATAATAATAAAA
ATTATGGGCTGGGAGCAGTGGCTCACACCTGTAAGCCCAG
CACTTTGGGAAGCCGAGGTGGGTGGATCACAAGGTCAGGA
GTTCAATACCAGCCTAGCCAAGAAGGTGAAATTCTGTCTC
TACTAAAAATACAAAAAATTGGCAGGGCGTGGTGGCAGGC
GCCTGTAATTCCAGCTACTGGGGAGGCTGAGGCAGGGAAT
TGCTTGAACCTGGGAGGCAGAGGTTGCAGTGAGCCAAGAT
GGTGCTACTGCACTCCAGCCTGGGCGACAGAGTGAGACTA
CGTCTCAAAAAAAAAAATTACATGGACTTTTTTATTGTTT
CAGAATTTAACATATTGAATATGCTTGGAAGACCCAAATA
TCCTCCAGATCAAAACATCTGAACCTCTTGCTAATAGAAT
CATCAAGGGCCATTGTGTAGGTGGTTGCCCTTAATGACTA
AAAACACTAGGGGTTGGCACAGTGCGTCATGCCTGTAATC
CCAGCATCTGGAAGCCCAGCACTTTGGGAGGCTGAGGCAG
GAGAACTGCTTGAGTCCAGGAGTTTGAGAACAGCCTGGGC
AGCATAGGAAGACCTTGTCTCTACAAAAAAATAAAAAATT
AGCTGGGCATGGTGCCATGCACCTGGGGTCCAGCTACTTG
GGAGGCTGAGGTGGAAGGATCACTTGAGCCTGGGAGGTCA
AGACTGCAGTAAGCCATGATAGCACCACTAGTATCTTTTA
TTTGGCTTGTGAATTAGCCCCTATAATGTTTTAAATTTGA
ATTCGTTGCTAGCATTTTAAAATCTGGAATTTTAATGTAA
AATCCAGATTTATGATTTACCTTACAAAACTGAAATCTGG
CAACTGTGGGCCTGACATTGGTGCTTGACAACAATGAGCC
GGAGTTGTGTAGAGAATGCCTCCTCCAGGAGAGACATGTG
CTTTCGAGTTCTCAACAGTCCCCAGCACATGATGGCAGTC
ACTGTCCATGCTATCTATCATGGGCCTATATTTGTTTTAG
TGAAAACTGATAAAATCGGTTTATCAGCTGGGTGCAGTGG
CTCACGCCTGTAATCCCAGCACTTTGGGAGGCCAAAGCAG
GCAGATCACCTGAGGTCAGGAGTTCGAGACCAGCTTGGTC
AACATGGTGAAACTCCATCTCTACTGAACATACAAAAATT
AGCCAGGCATGGTGGTGTGAGCCTGTAGTCCCAGCTACTT
AGTAGGCTGAGGCAGGAGAATCACTTGAACCTGGGAGGTG
GGGGTTGCAATGTGCAGAGATCATGCCACTGCATTCCAAC
TTGGGTGACAAGAGCAAAACTCTGTCTCAAAAAAAAAAAA
TCAGTCTATCATCTTATATAGCTCTCTATCAATTTATATT
GTTACTTGCCTTGCCATTGTCTCAGTTGCTGGAATTGCTA
TAACCAAATAACATTTACTGGGTAGCTTGAAAACAACAGA
AATGTATTGCTCACCATTCTAGAGGCTGAGAAGTCCCAGA
TCAAGACTCCAGCAGATTCAGTGCCTGGTGAAGTCCTGCT
TCCTAGTTAATAGATGGCCATCGTCTGGCTGAGTCCTCAC
ATGGTAGAAGGGACAAGGGAACGCTCTGGGGTCTCTTTTA
TTTTATTTTTGAGACAGGGTCTCGCTCCATCACCCAGGCT
GGAGTGCAGTGGCGCCATCTTGGCTCACTGCAACCTCCAC
CTCCCAGAGTCAGGTGATCCTCCTACCTCAACCTCCCAAG
TAGCTGGGACTACAGACACACTCCACCACACCTGGCTAAT
TTTTGTATTTTTTGTAGAGATGGAGTTTCACAAGCTCGTC
TTGAACTCCTGGACTGAAGTGATATACCCGCCTTAGCCTT
CTAAACTGCTGGGACTAAGGTGTGAGCCACCATGCCTGGC
CTGGGGTCTCTTCTATAAGGGATCTAATCCCATTCATGAG
GGCTCTCCCTTCATGACTCAATAACCTCCCAAGGGCCCCA
CCTCCTATACCAACACACTGGGGATTAGGCCTCAACATAC
ACATTTCAGGAGGAGGTAAACATTCTGTCTACAGCACCAC
TGTAGGCATTCATGACTCCCTACAATAGAAGAAAGAGGAC
TGCACACTGGCTGGAAGGTGTGCAGACGGCTTCCAGAGAG
GACAGAATTCTCTGATTGGTCCCTGTGCTTCTTTACCTCT
GAAGAATGAGGAAACAGATAGGCAGAAGGAATACCATCTG
CTAATGCCATGAGGGCTAAGAGCCTGGCATGTTTAGTCTG
GCTGGAGTGTTTACTGCAAGGGTGGAGAGACAGGAGGTGA
GCCTGGGGAGGCTGGCAGGGGCCAGGTGTGCAGGGTCTAG
AAACATCGAACTGTGGTGGTCCTGTAGGTGGTGGGGAGCT
AGCAAAGGATTTTATGTCATGAAAGAGAGGTTGCAGGAGA
GGCTGGCAGCGGGGAGCTCAGAACCGAGGCTCCCGTTACA
GCCCAGGTGAAGACAGTGAGATCTGGAAGGAGCAGGGTAG
GGAGATGGCAGGAAAGAGACGGGTTTCAAGGAGATCAGCA
GCACAGTCAGTAGCGCCAGCAGAGCCAACTGGAGTAGAAG
AGGAAATGGGAATCCGTTATATTGAACTGTGGCAATCTGA
GACCCCTTTCTGGGTCTCTGTCTCTTTATCTGTAAAAAGC
AGAAACTGTTTCTGCCTTGGTTTCATCAAATGATGTTGAT
AGGTCTAGGTTAACTTATCTCTGTGAAAGTGCCCTAGATA
TTGTAAAATATGATAAATATAAGATATGGTTTTTATAGTT
GCTATCATCATTTCTCTCTGGCCTTCATGTCCAAAACTCT
CTTTTTTTTTTATACAAGGTCTCACTCTGTTACCCAGGCT
GGAGTAGGGTGGTGCAGTCACAGCTCATTGCAGCCTCGAC
CTCCGTGGGCTTAGGTGATTCTCCTACCTCAGCCTCCCAA
GTAACTGGGACCACAGGCACACATGCCTGACTAATTTATT
TTGTCTTTTTTGTAGACAGAGGGTTTTGCTATATCACCCA
GGCTGGGTTCGAACTCCCAGGCTCAAGCGATCCACCCACC
TTGGTCTCCCAAAGTGCTGGTTACAGGCATGAGCCACTGC
CACAGCCCCAAGACACTCTTAAGGGCTACTCTCCATTATG
AAATTATACATTTTTTTTTTTTCAGATTCAAAAGTAAAGA
TGATTCTAACAAAAAAAATTAAATACTGGTGGGCAGATCA
CTTGAGGTCAGGAATTTGAGACCAGCCTGGCCAACATGGT
GAAACCCCATCTGTACTAAAAATACAAAAATTGGCTGGGC
ATGGTGGTTCATGCCTCTAGTCCCAGATACTTGGGAGGCT
GAGGCAGGAGAATTGCTTGAACCCGGGAGGCGGAGGTTGC
AGTGAGCCAAGATCCTACCACTGCACTCCAGCCTGGGTGA
CAGAGCAAGGCTCCATCTCAAAGAAAGAAAAATCAAATAC
TTACAGAAATTTGTTTTTTAAAAAACAAGTCTCCCTTAAT
CCCATACCATTGGCAACGTCGGGAGCGTCCTTCCACTTGT
TTTGAAAACTAACATTCATATAGTAATAATAATCATAATA
ATTATGAAATAATATCCTCCGATTACAGCAAGAAGACGTG
AAAGGTTGGGGAAGGAGCCCTCTGATTCCGAGGACCCGTT
CAAAATATGCTGAGACCAAGGCTTGAGCTTCATGGGCCCC
ACCTGCTGGCCGGAGACGGTAGCGCTGCCCCAGCTGGGCA
GTGCATAGCGGGGTGCCAGTCCCGTTTTCACATATGTGGC
CCTGTGGCCACCTCCTGGCAGAGAGATAGGATGGGGCTGC
CGGGGAAAAGGAGGCTGCTGAGGCCCCACCTGGGAGCTGC
AGAGCCAGGGCAAAGCTGGGGCTCTGGGCAGTTCTGCCCC
AGGCAATAAACTGCGGAGAATGAAACTTTTCTAAATGATC
AATACAGAAGCCAAAGTGCAGTCAGCTGTGCTGGAGGAAA
GACTGAATTCTCTTTCTATTCTCTCTATAGACATATTATG
AAATTATAATATGGAGACCCAAGAGTATGCAGTTAAAAAA
TGTAGGAAGAAAAATAAGTACAGAGCTGTGTCGCGAAGTT
AAATAATACTAGCAATGATGATATAATAGGCCGGGTGTGG
TGGCTCACGCCTGTAATCCCAGCACTTTGGGAGGCCAAGC
CGGGCAGATCACTGAGGTTAGGAGTTTGAGACCAGCCTGG
CCTACATGAGGAAACCCCGTCTTTACTAAAAACACAAAAT
TATCCAGGCGTGGTGGCAGGTGCCTGTAATCCCAGCTACT
CAGGAGGCTGAGGCAGGAGAATCACTTGAACCCGGAAGGC
GGGGGTTGCAGTGAGCTGAGATCTCGCCACTGCACTCCAG
CCTGGGGGACAAGAGCAAAACTCTGTCTCAAAAATAAAAA
TAAAATATAAAAATAAATTTTGTGATATTAGCTTTTTAGC
AGTTGTAATTGCTGTGGTTTCCTTTCTTGTTCTAAATAAA
CATTCATTTGTGTACCTCATTTTGTATTCTTTTTCTTAAA
GTCCACCTGCCCTCTTCTCAAACTGCATAATTGCCTAAGC
TTTAGGCCCAACAGAGTCTAGATGTGCCCTCACTTAGATA
TATTCCAGGGCTGCTCTTGAAAGAGCTCAGAACTAAAGCT
GGGAGACTCAACTTCCAAGATGACTCCATCACTTTATGGT
CCTGTGACTTGAAGCCAGCCAGTGCTTTTTTTCTAGCTCC
AGTATGCACTCTCATACATCTACTATAACATGCGCTTGAG
CTCCCTGGCTGCCAAGCTGAAGGCTGACCTCGTGACTGAG
TTCCTCTGAAGGATATGGCTGTGGCGTGGGAGTGCTGTTT
TCTCATTCCTTACATAGCACCTGGGACCTTTGAGTTGCTC
TCCAGAAAAGAGGGAACACACCAGAAAATTGACAAGTGCA
AGCTGGGTGCGGTGGCTCACACCTGTCATCCCAGCACTTG
GGGAGGCCAAGGCAGGCAGATCACTTGAGGTCAGGAGTTC
GAGACCAGCCTAGGCAACACAGTGAAACCCCATCTCTACT
GAAAATACACAAATTAGCCAGCTGTGGTGGCGCACACTTG
TAATTGTAGCTACTCAGGAGGTTGAGACAGGAGGATCACT
TGAACCTGGGAGGTGGAGGCTGTAGTAAGCCAAGATCGTG
CCACTACACTCCACCGTGGGTGAGAGTGAGACTCCGACTC
AAGAAAAGAAGGCTGGGAGTGGTGGCTCACGTCTGTAATC
CCAGCATTTAGGGAGGCCAAGGTGGGTGGATCACTTGAGG
CCAGAAGTTTGAGACCAGCTTGGGCAACACAGTGAAACCT
TGTCTGTATACCCCCCACCAAAAAAAAAAAGAAAAGGAAA
CTAAATTACGGAAGTTGAGCAACATGCACAGGGTGCACGT
TATCTATTCACCTGCAGATGGACTTTTGAATTTCTTCTAA
TTCTGGGCTAATACAAATTAAACTGCTGTAAACATTTAGG
TACAAATTTTTGCATAGACATGATTTCATTCCTCTAGAAC
GTGATGTGTGTCCAGATCCCATCCTGAAGGTCTAGCAGTG
CCTCCAGCCCTGACTGGTCAATGCTTCACGCATCTTGCTC
ACATGTGGGGTAAAATCTATCATTTTCCCTCCACAGATCT
GATCAAGAGCATTCCTCAAGGGTATATCCTTGGAAGACCA
AGGTCCATGTACAGTGCACCTCCCAAATCCCCACCCCTCT
AGTGGGATCTCCCAGGATATTAATAACAGTCAGTTAATTT
CTTTTTTTCTTTTCATCTTTTCCTTCTTTCTTCTCCTCCT
CCCCTTTCTCCTTCTCCCTCTTCCTTTCCTCCTCCTCCCT
TCTCCTCCCTCCTCCTCCTCCTCCCCTATCTCCTCCCTCC
TCCTCCCCATCTCCTCCCTCCTCCTTCCCTCCTCCTCCTC
TCTCCTCTTCTTCCTCCTCCTTATTCTTCCTCTTCCTTTC
TTCTTCTTTCTTCTCCTCCTTCTACTTTCTTCTCCTCCTT
CTACTTTCTTCTTCTTCCTCCTCCTCCTCCTTTTTCTTCT
TTTTCTTCAACAGGATCTTGCTTTGTTGCTCAGGCTGGAG
TGCAATGGCACTATCAAGGATCACTGCAGCCCCCATCTCC
TGAGTTCAAGCTGTCTTCCTGTCTCAGTTTCCCAAGTAGC
TGGGAACACAGGTGTGTGCCACCATATTCAGAACATTTTT
AATTTTTTTTTTTTTTTTAAGCAGTGGGGTCTCCCTCTGT
TGCCTAGACTGGTCTCTAACTTCTGGGCTCAAACGATCCT
CCAGCATTAGCCTCCCAAAATTAGTTAATGTATTTCACAT
ATACCTTGTCCCACACACTTTATCTATTTGGTCTTGTTTG
TTTCTCAAATTTTTCTTAAAATAGATGTTTACGGGTGAGG
AAACAGGGTCAGGGAGATCTATAATAACAGAACATTACTT
AACAGAGAGGTGAGAGAGTGCAGTGCTGAATAGAGCAGAC
TCTAGAGCTAGTTTGCACAATTTTGGAGCCAGTTTTACCA
CTATCCTAGCTGTGTGATCCCGAGCATGTTGCAAAACCGC
CCCATGCCTCAGTTGCTCTGTCTGCAAGAGAGAACAATAG
TAGTCTAATGGGATTGCTGTACCTAATCAGAATGTTGTTG
TAAGGATTACTAATACTTAACACACATAACCACACTTAGA
ATAGTGACTGGCATAGTTAATTCTCCATAAGTGTCAGCTA
TCTCATCATTGCTATTTTTATAAAACCTTTCCAGAGTCCT
GAATCAACGAGGAGGTAAGAAAAATCCTGACACTAGACCC
CAGCACACAGGCAGAAACCCCAGCTCCCACTCCACCTCCA
GGCTGCTGTAGGTAAAACACTCAAGGGAACCCTGCACAAG
AAGGAAAAGGCATTCCCAGCTGCTGGAAAACTATTTGAGA
TAAAATCTAATTGATCAAGCAGAAGAAAGGATATCAGAGG
TCGAAGACCTACTTAATAAAATAAAACAAGAAGACAAGAA
TAGAGAAAAAAGGATAAAAAGGAATGAGCAAAGTCTCCAA
GAAATATGGGACTATGTGAAAAGACCTAATTTATGTTTGA
TAGGTGTACCTGAATGTGACGGAGAGAATGAATCCAAGCT
GGAAAATACTCTTCAGGATATTATTCAGGAAAACTTTCCC
AATCTAGCAAAGCAGGACAATATTCAACCCCAGGTAATAC
AGAGAACACCACAAAGATATTCCTCAAGAAGAGCAACCCC
AAGGCACATAATCGTTAGATTCACCAGGGTTGAAACGAAG
GAGAAAATACTAAGGGCAGCCAGAGAGAAAGGTCAGGTTA
CCCACAAAGGGAAGCCTATTAGACTTACAGCAGATCTCTC
AGCAGAAACCCTACAAGCCAGAAGAGAGTGGGGGCCAATA
TTCAACATCCTTAAAGAACAGAACTTTCAGCCCAGAATTT
CATATCCTGCCAAACTAAGCTTCACAATTGAAGGAAAAAT
AAAATCTTTTATGAACAAGCAAGTACTCAGAGATTTTATT
ACCACCAGGCCTGCTTTACAAGAGCTTCTGAAAGAAGCAT
TATACATAGAAAGGAACAACCGGTATTAGCCTTTCTAAAA
ATATACCAAAAAGTAAAGAGCATCAACATAAAGAAGAATT
TACATCAACGAATGGATAAAATAGCCAGTTAACATCAAAT
GGCAGTAATCCCAAATTTAAGTTAACTAAATCCCCCAATC
AAAAGATACAGCCAAAACCTAATGGTATGCTACATCCAGA
CCCATTTCACATCCAAAGATACACAAAGACTTAAAATAAA
GGAATGGAGAAAGATTTACCAACCAAATGGAGAGCAAAAA
TAAATAAATAAATAAATAAAAAGCAGGAGTTGCAATTCTC
GCATCTGATAAAATAGATTTCAAAGCAACAAAGATATAGT
GGTAAAAGGATCAATGCAACAATAAGAGCTAACGATCCTA
ACACCCAGATACATAAGACCCATAAAGAGATTTAGACTCA
ACGAGACAGAAAATTAATAACGATATCCAGGACTTGAACT
CAGATCCGGAACAAGTAAACTCAATACATATTTATAGAGC
TCTCCATTTTAAATACACAAAATATACATTCTCCACCTTA
AATACACAAAATATTGATCGGCCATTATTAATACCCGTTT
TTAGAATAAAGCTACATTCCCGCTCTCTCTCCCTCTTTTT
CTTCCTCTCCCTCACTCCTTTTTTTTCTTTCCAAAAAAAG
AAAAAAATAATAAAATAAAATAAAATCTAAGTGTTTTTCT
TTTTTACTGTAAAAGTACATGCTTGTGGCAGAAAATTTTG
TTCACACAGAATAATACAAAGAAAAAAATTAGCCTGTAAT
CCCAGCACTTTGGGAGGCTGAGGCGGGTGGATCACGAGGT
CAAGAGATCGAGACCATCTTGGTCAACATGGTGAAACCCC
GTCTCTACCAAAAATACAAAAAATTAGCTGGGCATGGTGG
CACGTGCCTGTAATCCCAGCTACTCAGCAGGCTGAGGCAG
GAGAATTGCCTGAACCCAGGAGGCGGAGGTTGCGGTGAGC
CGAGATCGCGCCATTGCACTCCAGCCTGGGTAACAACAGC
GAAACTCCGTCTCAAAAAAAAAAAAAAAAAAATTATGTAG
AATTCTGTCACCAGAAAGCTTCTATTAACACAGGTTCTGT
TAACACCATTATTTCCTAATGGGGTGCTTTCCTGGCCCGG
CCCAGCAGAGGCTGCTGTTTGAGAAACAAAACCCCCTCCC
CTCTCTGCTTGGGGCTGACCAGGGGAAGCAAGTTTAAATC
CAGCCTCCTGGCAAGGGGTGCAGAGAACTCTCAAAAGTGT
GCACAGGATAGAGACCCTGTTGAGTGCCCATCAACAGGGA
CAAGTGACAGACATTATGTTACATCCATTCAGTGGAGTTC
TAGTAGCTGTTAACAAGCATGCCCTAAAATGGAAAGATCT
CAAAAACATATGACTATGTTATAAAGCAAGGTGCAGAGCC
GTGTTTACAGTATGGTTCTTTTTTCTTTCGTTTTCTTTTC
TTTCCCTTCTTTTTTTTTTGACAGGGTCTCTCTCTTTCTG
TTGCCCAGCCTGGAATGCAGCAGCACAATCACAGCTCACT
ACAGCCTTGACCTCCCAGGCTCAAGCAATCCTTCTGCCTT
AGCCTCTAGAGTAACTGGGACCACAGGTGTGTGCCACCAT
GCCTGGCTCATTTTTAAATTTTTAGTAGAGACAAGGTCTC
ATTATGCTGCTCAGGTTGATCTCCAACTCCTGGGCTCAAG
AGATCCTCCCAACTCAGCCTCCCAAAGTGCTGGGATTACA
GACATAAGACACCATGCTCAGCCATGTAGTATGGTTCTTG
TGGGTTGAAATATTTAGGTAGATTAAAAAATAAAAATGTA
TGGGATATATATAATTGAGATTTAACCTTTCATTTCCTAC
TTTCTGTACGTTTGAATTTTCTAATTTTCCACATGCAGTA
TTTTTAAAATGTCACTGAGAACTAACTGGGAAGGAAGATT
ACAACTAATTTTTTTTTTTTGAGACGGAGTTTCGCTGTTG
TTACCCAGGCTGGAGTGCAATGGCACGATCTCGGCTCACC
GCAACCTCTGCCTCCTGGGTTCAAGCAATTCTCCTGCTTC
AGCCTCCCGAGTAGCTGGGACTACAGGCACGCACCAGCAT
GCCCAGATAATTTTTGTATTTTTAGTGGAGACGGTGTTTC
ACCTTGTTGACCAGGATGGTCTCAATCTCTTGACCTCGTG
ATCCACCCGCCTCGGCCTCCCAAAGTGCTGGGATTACAGG
CGTGAGCCACCACGCCTGGCTGATTACAGCTAATTTAAAA
AATCTTTCTATTGTGTACATACTGGTAGTTTTTTTTCGAC
AGAGTCTCACTCTGTCACCCTGCTGGAGTGCAATGGCTCA
ATCTTGGCTCACTGCAACCTCCGTCTTCCGGGTTCAAATG
ATTCTCCTGTCTTAGCCTCCCAAGTAACTGGGAATACAGG
TGTCCACTACTTCCCAGCTAATTTTGTATTTTTAGTAGAG
ACGGGGTTTCACCATGTTGGCCAGGCTGGTCTTGAACTCC
TCACTTCAGTTGACCCATCCACCTCGGCCTTCTAATGTGG
TGGGATTATTGGCGTGAGCCACCATGCCCAGCCTATACTT
GTATTTTTTAAAAATCATTTTCTTCTTTTTTTTTTTTTTT
TTGCCAATCAATGAGAGCTTGTAAGGTTGCTGAGGTTGGT
TGGCCTTGAACTCTTGGCCTCGCCTTCGCAAGCGCCACGA
CATCCAGCCGGAGCCACTTTGGGCCCCAAAAATCATTTTT
TTCTTAAAGGCCATTGGAGGATTTTTTTGAGGTGCAGCTA
CCATAGCCGCTACACCTCCTGGTGCCTGACACACAGCGAA
TATTGAGCAAACATTTGTTCAACGGGTGAATAAATCTAAT
ATAAAGGTCAGAAGCATTTCTTCTTAGCTTTATTTCCCCT
CAGAGAATATTTCCTGAATTAAATTTACTGTATCATCCCC
TCAAATGTTTCCACAATCCCTTAAGAGCAAGTAGGTGACA
AGGTTATCTTAAACGTAACTTTTGCAGGTTTCCTCTTCTG
CCAAAATTTCAACCATCTCACACATTCATTTCAAGAGTAG
GTAGCCAGGCACAGCGGCTCAGACCTGTAATTCTACGAGG
AGGGCGGATCACTTGAGCTCAGGTATTCGAGATCAACCTG
GGCAACATGGCGAAACCCCATCTCTACGAAAAATGCAAAA
AAAAAAAAAAAAAAAGAGCTGCGCATGGTGGCATGATCCT
GTAGCCTCAGCCACTCAGGAGCCTGAGGAGGCAGGATCTC
TTGAACCCAAGAGGTTGAGGCTGCAGTGAGCCGTAACCGC
ACCACTGCACTTCAGCTTGGGTGACAGAGAGACCTGTCTC
AAAAGAAAAACAGAAAAAAGAAATATGTATTGGTCACTTA
CTGCAAAAGATAGAACAAAGGGCTGGTGCCAACTTCTTGG
AAAGATGTTCCTAGTGAAGTTATTCATTCACCAAACATTT
ATTTATTTATTTTTGAGACGAAGTTTCGCTCTTGTTACCC
AGGCTGGAGTGCAATGGCACGATCTCGGCTCACCACAACC
TCCACCTCCTGGGTTCAGGCAATTCTCCTGCCTCAGCCTC
CTCTAGTAGCTGGGATTACAGGCACGCGCCACCATGCCCA
GCTAATTTTTGTATTTTTAGTAGAGACGGGGTTTCACCAT
GTTGACCAGGATGATCTCGATCTCTTGACCTCGTGATCCA
CCCGCCTCAGCCTCCCAAAGTGCTGGGATTACAGGCTTTA
GCCACAGTGACCGGCCCTACCAAACATTTATTGAGCACCT
ACCATATATTCCTGGTGCAGGATGATTGCGGTGATCTCTA
TTCTAATGTACCCTGAGGTCTGAGTGACATGGATCTCAGC
TCTATTAAACCCAAAGCCTCTTTGTCAAACAGATAGTTTT
TAATATCCCTTTTGCCATCTGAAAGAAATTCATTAATAAA
ACAACATATCTACCCAATGAATTTGTAAATGTCCTCATTG
TAATATAAAGGAGAAATACAGGGAAAGTGACAAATAACAA
AACTGAATGTTTGTACACGACTCCTAGGATGATACTGAAG
TGGCGAGAGGTTTGAACCTATCTAGAACCAGGCTGAATAC
ATCTGCTGCGAATTCAGATTGATACCAGCATCTCTGTGGG
TGATGCAATCTTTTAAATTTCAAATAACCCTTGAGAAACA
AATTAGATTCTATAGTAGACACTTTCTTGAAAAATTTAGT
GTATGTTAAAACAATGAACAAATTCACTGTGTTTATTTGT
AAAATGTAGGTTCTAGGCTCAGATAATTACAGATTGTGTT
TTTGTCACCATAACTGTCGAGGGATGTGGAGTGAACTGAT
TTGTGCATTGCAGGACATCTGCATCCCCTGCCCTGCCCAC
CAATCATCAGGCACATCATCTCCAGGCCTTAGAAAAGCAG
CCTTTTCTCCTCTCAGGAGAGATGCCCCACTGTTGAGAAC
TCTGGGTCCAGGATCTGCTATGCAAGGCTTCAGAGGCAGG
AACTCTGAAAAGCCAGAACCAGCCGTGTCTCACTGCACAT
CTTCAAGCAGCAGGAAGTCCTGACACTCAGAAAAATGTGG
TGTGCGAACCCCAGAGCAGGGAGTAGGGTGATGAATTCCC
AGGTGTCAGACAGCAGGATTCTGGCTGGAGTAGACATAAA
GGTGATAATCAGATAAAACCCCCAGTAAGAATGACCTTCT
AATAAGTACCAAGAATGCAGGCTAACCACGCTCTCCCTCC
TGGCACAGGCCTGTGTGCCAGGCTACATGTATTTAAAACC
AAACCAAACAACTTTTTAAGTTGTCTGGGAAGCAGGGCTG
TGACAGCTGTTGTACCAGGTGCAGCACGGGTGACAGGCTC
ACAGTATATACAGCACACATCAGCCAAAAGGCAGACAGGC
AGGGGATAAGACAGTATTTTCTTCTCATTATTAGTTTTAT
TCCTTATGAAATTTATGTATTAATCCTTAATATTAATTAT
ACTTAATATATTTTAATGTATCATGTATTTAATACATATA
AAATGTAAATATATTCTACAACTATAATCAAATAATATAA
TCATATAAATATTAATGATTAATATTAATCATTAATAAAG
AAATATCCAGCCAGGCTTTGTGGCTCATGCCTGTATTCCC
AGCATATTGGAAGGTTGAAGCAGGAGGAGGATCACTTGAA
CTCAGGAGTTCAAGACCAGCCTGGGCAACATGGTGAAATC
TTGTCTACCAAAACAAAAAAATTACGAAAATTAGCTGACC
ATAGTGGCACATGTCTGTAGCTCCAGCAACTCAGGAGGCT
GAGGTGGGAGGATCGCTTAAGCCTGGGAGGCAGAGGTTGC
AGTGAGCAGAGATCACGACACTGCATTGCAGCCTGGGTAA
CAGAGCAAGACTCGGTCTCAAAAAAAGAAATATCCTAAAA
AAAAAAAAAACCAAAACCAAAACAAACAAAAAAGAAATAT
CCTTTATTTCCTATTAATTTCTTTCTAATAATATATTTAA
TTATCACAAAGTAATACCTATTTGTGGTTAAAAAAAAAAA
AAAGATTCACACAGCACTGAAGGGAAAAGGGTGAAAAGTA
AAATTCCTCTACATCCCAGTCCCACTTCCCAGCATTGGGT
CTCTATTTATTTATTTATTTTTTAAGGCAGGGTCTTGTCT
GTCACCCAGGTTGTAGTACAGCATGATCATGGCTCACTGC
CTCCTTAACCTTCCAGGGTCAAGCAATCCTCCTGCCTCAG
CCTCCCCAGTAGCTGGGACTACAGGTGTGTACCACCACAC
CTAATTAAAAAAAAAAAATTACTTGTAGGGACATGGTCTC
CCAGTGTTGCCAAGGCTGGTCTTGAACTCTTGGACTCAAG
GGCTCCTCACGCCTTGGCCTCCCAAGGTGTTGAGATTACG
GGCATGAGACATCATGCCTGTCCCATAGTTGAGTTTCTTA
AATGTCCTTCCCTGATAGTTTTTCTATACACGTGCATACA
TATACATGTATAGACAGTGTAGCTCCTTTTTAAAAACATA
CAGATGTGCTTTTAATATACATCCTGTTGGGCAATTTGCT
TTTTCCATTTCACAACATCTTGAGGGACCTTTTTCTATAA
TAGTACATTTAGAGGCACAGATTCTTTCTTTTGGGGTCTA
TGTTTCCTTTGAACCATCCTCCCCTGTTTATTTACCAGGG
AGGGGGTACCCTCAGAAACCTTGAGTGGTGGAGGGCACAG
CACACAGGCGTGATGAGCTCACCCAGGCAGGAGTCTCCCA
GCACACCTGAGAAAGGGCAGAGAGGCCATGTCCCAGAAGG
TGGCTGTGCTGAGTCATGTTAAAGAAAAAAATGACTCACT
GATTTTTTTGTTTTTTGTTTTTTTTAGATGCAGTTTCACT
CTTGTTGCCCAGGCTGGAGTGCAATGGCATAATCTCGGCT
CACTGCAATCTCTGTGTCCTGGGTTCAGGCAATTCTCTTG
CCTCAGACTCCTGAGTAGCTGGGATTACAGGCATGCACCA
CCACCACGCCCGGCTAATTTTTTGTATTTTTTTTTTATAA
AGACGGGGTTTCACCATGTTGGTCAGGCTGGTCTTGAACT
CCCAACCTCAGGTGATCTGCCCGCCTTGGCCTCCAAAGTG
CTTGGATTACAGGCGTGAGCCACCACGCCCAGCCAACTTT
TTGTATTTTTAGTAGAGACAAGGTTTCACCATGTTGGTCA
GGCTGGTCTTGAACTCCTGACCTTGTGATCCACCCGCCTC
GGCCTCCTAAAGTGCCGGGATTACAGACGTGAGCCACCAC
GCCCGGCCCACAACACAATTTTTAATAGTTCCACAACATT
CTGTCTTATGGATATATCTTAATTCAGCCAAGCAATCCTC
TAGTGGTGTAGGTTTATAATCAGATGTGGAGAGGTCAGGT
GACCAGCAACATGCATTCCCCGTACACCTCTCTGTGTTCA
GTGTGTGCTGAGGGGCGGAGACAAGTATGGGTCATGGCTC
TGTCCTCAGGAAGCCAACCATCCACAAACACAGCTCCAGG
AATGACAGGAGACTGTGTGTTGCTAAGCTGGGAGGTTATA
AATGTGCAGGAGTTGAAGTGAGTGATGGAGCATTGGAGGG
TCACTGTAGCGAGGAGGTTAGACTGGTATCGGGCAGACTT
GGGTTTGAGTCCAGGCTTAGCCACTAAACAACTTGGGTAA
CCAGGTCTTTGGGTAAGTCATTTGGTCCTGTCCCAAAGCC
TTAGCAACTTCATCTGTAAAATAAACCGTGATATCTATAC
AATGGAATACTATTCAGCCATAAAAAGGAATAAAGTTCTG
ATACATGCTGTAACATTAGATGAACCTCAAAAACACTACA
CAAAGTGAAAGAAGGCAGGCACAAAAGGTCACATATTATG
TGATTACGTTTTATTTTTTTGTAAGAGACAGGGTCGGCCA
GGCAAGGTGGCTCACACCTGTAATCCAGTACTTTGGGAAG
CCAAGGTGGGCAGATCAGTTGAGGTCAGGAGTTTGAAACC
AGCTAGGGCAACATGGTAAAACCCCGTCTCTACTAAAAAT
ACAAAACTTAGCTGGGCATGGTGGCACACACCTGTAGTCC
CAACTATTCGGGAGGCTGTGGCATGAGAATTGCTTGAACC
CAGGAGGCAGAGGCTGCGGTAAGCTGAGATCACGCCACTG
CACTCCAGCCTGGGTGACAGAGTGAGACCCTGTCTCAAAA
AACAAAACAAAACAAAAAAGGACAGGTGTGGTGGCTCACA
CCTGTAATCCCAGCACTTTGGGAGGCAGAAGCAGGCAGAC
CACAAGGTCAGGAGATTGAGACCATCCTGGCCAACATGGT
GAAACCCCATCTCTATTAAAAATACAAAATTAGCTGGTCC
TGGTGGCATGTGCCTGTAATCCCAGCTACTTGGGAGGCTG
AGGTGGGAGAATCGCTTGAACCAGGGAGTCAGAGGTTGCA
GTGAGCCAAGATCGTGCCACTGAACTGCAGCCTGGCAACA
GAGCGAGACTCTGTTTCTTTTTTTTTGAGACAGGGTTTCA
CTCTTGTTACCCAGGCTGGAGTGCAATGGCCCTATCTCGG
CTCACCGCAACCTCCGCCTCCTGGGTTCAGGCAATTCTCC
TGCCTCAGCCTCCTGAGTAGCTGGGATTACAGGCACATGC
CACCATAACCAGCTAATTTTTTGCATTTTTAGTAGAGATG
GGGTTTCACCATATTGACCAGGATGGTCTCGATCTCTTGA
CCTCGTGATCCACCCGCCTCGGCCTCCCAAAGTGCTGGGA
TTACAGGCGTGAGCCACCACGCCCGGCCTGAGACTCTGTT
TCAAGAAAAAATAAAAATAAAAAGAGACAGGGTCTCACTT
TTTTGCCCAGGCCAGAGTGCAATGGTGCCATCATAGCTCA
CTGCAGCCTCAAATTACTGGGCTCAACTGATTCTCCCATG
TTGGCCTCCCAAAGTGCTGGGTTTACAGGCATGAACCACT
GCATGCAATCCTAACTGTCCTATGTAAAAGTGTACTCTCC
ACCCTATTCTCTATCCTCCTTCCCAGACCATATGGATGAG
AAATCAGGGGTTAAATGTTGGCCCAAGTCACTAGCAGCTG
ATGGAAGAGCCCTTATCACTTCTAACAAAAAACATAATTA
TACCGGACTAAGTTCTTTTATAATTAATTATGCATTTGTT
TTGTTTATTATCCCCAAGGTGGCTGAGATATTGCTGTTTT
GTTCCCTGCTGTGATCACAGGGCCTAGAACAGCTAAGCTC
AAGCAAGGTGCTCCATGAATTCCTGATGAATGTGTCGGTT
CCTGGAGGCCAGGACGTCTTCCAGAAGATGCATGGAATGA
AGGAGACAGGGCCAGAGAGAAGGTCTGGGGCTGAGTGAGG
GACCTTAGGGGCTCAGAAATCCTAAACTTAGGGACCTTAG
GGGCTCAGAAATCCTGAACTTAGGGACCTTAGGGGCTCAG
AAATCCTAAACTTCTGGCCAGGTGCCATGGTGCCTGCCTG
TAATCCCAGCTTTTTGGGAGGCCAAGGCGGGTGGATCACT
TGAGGCCAGGAACCCTGTCTCTATAAAAAATACAAAAATT
AGCTTGTAATCCCAGCTACTCAGGAGGCTGAGGCAGGAGA
ATCGCTTGAACCTGGGAGGCAGAGGTTGCAGTGAGCCATG
ATTGCACCACTGCACTCCAGCCTGGGTGACAGAAAGTCTG
TCTAAAAAAAAGAAAGAAGTTCTAAACTTCTAGTTGATTG
TTCTGATTGTTCTGAGAGGAGTGGGAAGGACACTGGTCAG
ATGTTAGGTTCCAGCATAGCCCGGGCATATTCGTTTTTCC
CCAAATGGATTCTTGGAGGACAGAGTTGTCCTCTCAAGGT
CCAGTCCCTCTGGGGTTCTGTGGAAGAAATAGCTTGATTC
CTGGATGCTCCTAAATGGCTGGAAGGGAACAGGGAAGCTC
TGAGGCAGGCGACTCTGACTTTCCCGGGGTCTCCAGCGCG
GTGCCAGGAGTCCACACGGAGTGGGGTTTGGAGGGCTGAG
TAGACCCATCTCTACCACACACGAGCTGTGGAAGGTTGGG
CACTTCATCTACATTCTCAGAGCCTCAGTTTGCCAACCTG
TCAAATGGGAGAAACGGTGCATAAAGAGTGGGTTGCCAAG
GAATTCATCGAGGTAACAATGTTCAGAACACCTAGAAAAG
TGCCAAGCCCAGCACAGAAGCTGCTTTCTCCTCCTTGCCA
TAGGCTGCATGGGCTGTAGGGCCTCGCTGGATTGTAGAGT
TTCCGCTCATTTCTAGGGGGATGAGCCTCAGCAGGCTTGC
AACTGGAACCTTCATGCAGCACACTATTGATCAGAGTCCA
TGAAAAGATCTTGTAATAAAAGGCCAACATACTCAGTCCT
GCAGGTTTTTATCAGCGCTCAGATGAACACATGGCTGCTT
CTTCCACAGAGCCATGGAAACCAGGGGAGCTGCCTGGGCC
GCTGGGGGCCACCTGCTGTCTGCCAGGCCACGTACAATAT
GTTGGACATCGAGGGCAAGCTTCAGGGCCCTCTACAGAGC
CTCAGTCACTGGGGGGCTGGGGAGATTCTGGGTCATTCAG
GGGCCATGCATCCATCCCAGCACAGGAGGGTCCAGGTGGC
ACCAATGAAAAGCCTACCAAGCATTTGGCCATCTCTGTCT
GTCCCCACTGTTCCTGCAATTCTCAACACAGCACCGCTCT
TTTTCTATTAAGATGCCTGGGGCAGATGGCTGAAATGCCC
CTCTGAGCCAGGATGCACCCGCATTATGTGCAGGAAGTGG
TCGGACACCCAAGGTCATCTCCTCTCTGGAGTCATCTCCT
CTCCTGAGATGACAATCTGTCCTCAGAGTGTCCTTGACAC
TCAGGCACTGCAGGTCCCCTCTGTGCACCCAGGGTCCCAG
GGCAGGTCCAGAGCCCCATCATGGGACTTGGTGAGAATCT
GGAAGCGGTGCTCCTCCAGGTCAGGGATGAGGAAGGTTGA
CTTGGCATCTCTGAGGCAGAGCAGAGAGAGGAGCCAGGCT
CCAGGTTTTCCAAACCCTCCTCCTCTGGTGATTTGAGGCT
GTGGATAATCCTTTGCTGCTTCCCTCTCCTGGCTTCTGGC
TTTCACATCATATCTCACTGTTCATTGAGGTTCCTACCAA
AGAGGGTCAGGAGAAAAGGAAAGAGATAAAAAATCCCAAA
TAGTTTGATATGATTATCTACTTGCAACTCTAAGTTAAAA
AAAAAAAACTTGGCCAATGGGAAGAATAAAACCTGACAAA
AGGGGTACTGGAAAGATTATAGGTGGATTTCAGTTCTGCC
ATATTTTGCCTTCTGATGTACAAGTGAGAAATGGTTGAAA
ATACATTAGTACTTGAGTCCCGAACACATAGCGTGCTCCA
AAGACTCAGAGCAGCTAAATTTCCAAATCCCCACCAAAGC
CCCCGGAGCATGCTCATGTGGTAGGAGAGCGAGTTGTGAT
TATGGAGTCATAGAATTCTAGAAATCCTCTATTCCAGTCT
TCAAATCAGGCCAAATATTGGAATCACCTGGGGAGCTTTA
AAAACTCCTAATGTTGGGGTCCCAATACCCTGAGACCCAG
ATTTATTTCATCTGGAGTGAAGCCTGGTGTCAGAATTTTA
AAAATGTCCCCAGGAGATTCTGATTTGCAGTCAAGTTTGG
GAACCACCCCATCTCCTTTGACACATCTGGAAACTGAGGC
TCAGAGAGGGAAACAGGCTCAGAGAGAGAAGGCCTCACCT
GAGGTTACCAAGGCGGCCTTGCAGGCCTCCATCCCTCGGG
TCCAGTTTCCTCAGCATGTTGCCCCAAGTCCCTCCTCAGG
GAAATGACAGATTTTCATCCCTGATAAGGGCTCTTTTCCT
TGTCCCATCCCCCTTGACGCCCTAGGTGCAGCTGATTGGC
ATGCTAATTCCCCACCGGCATCACCCTCTGGGTGGCTTCA
CAACTACCTGTCAGCTGACCACTTCCTCTCACTGCTCCTC
CAAAGCTTCAAAAACCCAGGAGAAACTTAATATGGCTCCA
AGACCCTTTCATCCCATGGCTGCCTTTCATCTGAGCCTTT
GAAAGTGCTGTGAAAAGTTTCAACTATCAAAGAACCCCCA
GGAAGAAGGCAGCAGGCAAGGACCACTTCCCCATTTCGCT
GTTGGCAAAACTGAGGCTCTGGGAGAAGCAGACCATTGCT
CCAGGCTGCGAAGCTGCAAATCTTCAGCTCAGCCTTCTGG
TTCCTTTTTGAGATAAATGCCTGGGCTAAAAGAACCCCCA
CTGAGTCTTACAGAAAGAGATAGTGAACCAGACAGCTGCT
CTTGGGTGGACACCGTCGCCTGTCCGTGTCCTTATCCTCT
TGTATCTCAGCACCTTGAATGGATTTCTTGCCTCTGCACC
CTCAGGAGTTGGGGTTCCAGCTTCTCCTACAACCACCGCT
TGAGCGATCACCATTTGAGCTGGTCACTAAGTTTGGCATT
CACATGGAGTCCTGCCCACCAGGAGCTCACAGACCAGATG
GGATCCAAGACGAGCACACCTGAAAAAACACTGACTTTGC
AAAGTAGTGTGGTAAGATGTGACAGACTGGCAATGCGAGT
GCCTGCCAGGGGCCTGGCCAGGTGGAGGCCATGGACGGCG
GGAGGAGCTGTCCACTGAGCTGAAGTGAGTGTCTCCACCT
CATGAAATCCACAGCCTCAATAACATTAGCACCGACATTA
GTGTAGGAAGAATCACCAAGATACTCGTTGAGCAGCTGTT
GTAAGGTGTTCATTATTATGCACATGTTGCCTGTGGCTTA
TACGGGTAGAGCTATACAATTTAAAAAATGTAATATGTCA
GGCGCAGAGGCTCACACTCGTCATGTCAGCACTTTGGGAG
GTCAAGGCGGGAGGATCACTTGAGGCCCGGAGTTGGAGGC
CAGCCTGGGCAATATAGTGAGACCTCATCTCTATAAAAAA
AAAATCAAAAATTAACCAGGCATGGTGGCATGCACCACCT
ATAGCCATAGCTACTTGGGAGGCTGAGGTGGGAGGATGGC
TGGAACCCAGGAGTTGGAGGCTGTAGTGAGCTATGATTGT
ACTGCTGAACTCCAGCCCAGGCAACAGAGCAAGACAGTGT
CTCAAAAAGAAAACAAAAAAGGTAAGTAGGTTAAGCGCAC
ATATTCACTGTTGGCACATTTTACAGACGAGAAAACTGAT
GCTCAGGGAGGTTAAGGGACTTGCCTGAAGGCCAGCAACT
GATAAGGAACTAACGTGAAGACAGCCGGGCATGGTGGCTC
ATGCCTGTAATTCCAGGCATTTGGGAGGCAGAGGCAGGTG
GATCATCTGAGGTTACGAGTTCGAGACCAGCCTGGCCAAC
ATGGCGAAAGCCTGTCTCTCCTAAAAATACAAAAATTAGC
CAGGCGTGGTGGCAGGTGCCTGTAAACCCAGCTACTCAGG
AGGCTGAGGCAGGAGAATCGCTTGAATGTGGGAGGTGGAG
GTTGCAGTGAGCCGAGATCACGCCACTTTACTCCAGCCTG
GGTAACAGAGCAAGACTCCATCTCAAAATAATAACAGTAA
TAATAATAAAATAAAAAATAAGGTGAAGACGAATCCAAGA
ACGTGCACCATACGTAGTGTTAGAGTTTGACCCAGCAAGG
GCAGGACCTGTTGGAGCTCACACAGGAGGCCAGCAGCAGA
GGCACCCCGACCCCTGCATATTTATCTGTTCCTGAAGTGT
ACACTGGGTTTTAACCAGTACCACATTCTGGGCTGGGGCT
GGAAGCATGGTGAACAAGTCAGATCCAGCTTCCCACAGTC
TCCCAGGGAGGCCCGCTGGGCACATGGGGAATCCCGGTCC
ACGGCCGTGAAGAGCACACACGGGAGGGCTGGCGGTGCCC
TGCAGAAGGCCTTGACCTGGCCTTGGGGCCTGGGCTCTTT
TAGGGTGTCCTCACTCACATTTCCACATGGGACAGATCTC
AAGCCATGTACCTAGCTCAGGTCAGGAGCTCTGATGGCCG
TGTGGGTGGAAGGGGGAGCAGTTGGACGGGGCTGTGTGAG
GGGTGCCCCTGTCTGATCCTGGCTGTGGAATGACACTCAG
CCACAGTTTAGTATTAGGCCTGAATGGGCACCTGCTGCCA
GGAAAAGCTATGGGGCAAACCAGGGAGACGAATTTTAGGG
TCTGAGATGGATGCTCGCCCAAAAGTCTTGGCCAGCCCTT
CCTCCCCCAGGCCCTGGCTGGCTCAGCCCCTTCAGCCCTC
AGACTAAGGGTACCTCATGGAGGCCCCTGTGAGACATGCA
AGCTTGCCCTCACACTGTGTTCTCCACCACCTCATTCTCT
TTCTAGGAAGCAGAGACCTGTTCACCTTCCTGATCTGACT
TCATGGCCTTTAAAACATCTTTGAGTCAAGACAAAGGCTG
TCCCAAAGGCCCTGGCTCAGACAGCTCTGACCTCAAGGCC
CTCCTGGAGGAAATGGGATTATGTCCCTCTCCCACCCGTC
AGACTCAGCAGGCCTGGCCCCGGTTGAGGAAGGCTCTTCC
AGGAACTGCAGCGTTTGGGAGATTTCCCTGGGGGATCCTG
AGGGCTCTCAAACCTGGAACACACAGACGATCGCAAGACT
TAGGACATGATGCTGAAAAAACAATACGAATACTTTAAAA
GTGTGTAAGTGCAAAAGCTCCCATTTCATTTACTTTCACA
CCCATTTCATTTACTTTCCCTATAGATGTGCATACACACA
GGTTTTGAATTGTGAGTGCAAAAGTTTCTTTCGATTAATT
GATCAAATATGCATTGAGAGCTTATTACAAATTTCGTAGC
ATCCTAGGCTTACAGCTGACGCAGTAATACCAAATATTGT
GCCCTCAAAGGAATGATATTCTGCCTAGGGGAATGAGATT
AGTTTACATACAAACTATACATGAAATTTACATATATGTG
TGCATACACGCACACACACACACACACACAGAGAAGGCTT
TATATAAAAGGGTTGATAGTGGCTGCCTCAAGATAGATAT
ATTTATGGATATTTTTTAATGGTTTATGTTTGATTTCTCT
GTAGTAAGCATAGAATATTTTTTTCTTTCTAAAGACAGGG
TCTCCCTTTGTTGCCCAGGCTGGTCTTGAACTCCTGGGCT
CAAGTGATCCTCCTGCCTCAGCCTCCCAATGTGTGGGATT
ACAGGTATGAGCCACCAAGCCTGGCCTAGCATAGAATACT
TTTATAATGAGAGAAAACTTTACAAAAAATAGTACTAACA
TAAGCTGAGAGAGAACAGCACATAATTAACAGAGAAACTG
TGATGTGGGCAGCTCCAGGCAGGGAAACTAGCGGTTTCCA
AAGGAAGGAGGACTCGAACTGGCTGTGCAACAAGGTGGGT
AGGACTCGCAGCAGGAGGAGGAAATGTCTTAGGCTAGAGA
GGGAGCAGGGAGTGGAGAGGGGTTTGCGAGGTGAGGAAGG
ATGGCCTGAAGCAGGGACAGATGGCTAGGCCCTGGATTTG
GTCCATCTTGTTCTGATTCCAACAACCTGGTGCCTCCTAA
GCCCATTCATTACACCTGGGTCATCCTCCACCCCATGGAA
TTCAGGCAGAAAAGGCCACGTCTATGAAATCACACACTAA
AGGTCTGTCTTCGGTGCCTCTGAGAGCCACTCAGGGACTT
CCAGGCTGGGCAGCGCCTGGCAAATCCTCCGTGGGGCCTG
CAGGAAGCAACGTGGGAAATTTAAAGGAGGTTCTCCTGCT
GCTGTGGACCAAGAGTGGGCCACCCAACTGGAAATTTCCC
ATGCTGGACCCCTGGGCTCAGCATCACCCAGAGAAGTGCC
TGTTTGCCCCAGTCTGTGACTCTAGCCCAGGAACCCAGGA
CCTGAGTGTGCAGGAGGTGAGAGTGGCCTTCCAGAGTAAT
CCCCTACCCCCAGTTTGGGAAGCACCCCAAGGTGAGGCCT
GGGCCTGCGCACCCCATCCCTGCTAGAGCTACCCGCTGTG
TGGCCCGCTGGTGACTGTTTCTGGTGCCTCACTGAGGGCC
ACTGTTCGGGGCTGTGGTTAGAGGAGTCCCTTCTCCCAGA
CTTCTACTTGAATAGTTCTAAGCTGATCACTGTGCGGCCA
TCTTGCCACTGATACAGCCTCTAGTGTCTCATTTGGGGTA
AATTTAACAACAGATAAGACACAATTCCTGGAGACATCCA
GAACTCAGAGCCCCCAGAAACTTGCACAGGACAACAAGGG
AGGAGAAATGGACCTCCCGGGTAAAGGGTTGTTTGTGGAA
AGAAAAACACCCCCCCTTGATTTTCCTTGTCTGTGTGCCC
CAGATCTTCCTCTGGGGCCGCTGGTCCTCAGGGTCCATGC
CCCCCGGCCTCATGCCTGTGCTGGGGGTAGAGCACAGTCT
TCCAAGCCTGGACCCCAGCCTGCCTGCTGTGCTGACTCTC
CACAGGCCTGGCACATTCTGTGTTTGTACTTTTGTTCACA
CTCTGCTCCCAGGGGCTTCTCACCACTTACCTAAACCCTG
CCTCCTTTCAGGCTTGGCCCTGGCCCCCTTCATCCAGATA
GCCTCCCTTCCTCACAGAAACCTGCCCCTACCTCTCACCA
ACCCCATATCCCCCAGACACCGAGCACAGCCAGGTGTTCT
GTGGGGGCGGAGGAACTAGGGCTTGGTGGCTGTGGCTTGT
GCAGCCTGCCCTGGGACAGATTCCCCGAGAAAACGAGAAA
ACGTCATGCTCGCACCCGGCACAGCACGCCTCCAGCCCCG
AGCTCCACAGGGAGGCACTGGGGCTGGCGGGTCTCCTCTG
GGTTCACGAAGCAAGTGCTTCCTCAGACCAGAAGCCCTTG
CCTGCCCAAAATGCTACTTTTGTTCTCATGCTCAATATCT
TCTACTTCTCTCAAAGACGCTATTTTTTTTTTTTTTAGCT
TTTAATTCTGGAAAATCTCAAATATACACAAAAGTAGAGA
GAGTCATAGAATGAATCCTCATGACCTGGCATCAGCTGTT
CCCAGCTTCCAGCCAACACTCCTTTCTTCTCCATTTCCCC
TCCTTCCCCTGGCAGAATACTTCCGGAAGGAGAAACTTTT
CATCATCAGCAGCCTGTTTACCTGGAGTTGTAGTAATACA
GAAGAGGCAGGACAAATACCTGCCTCCTTCTTTTGGCTTA
CTAGTTTGCAGAATTTTTTTTTTTTTTTTGAGACGGAGTT
TCGCTCGTTACCCAGGCTGGAGTGCAATGGCACGATCTCG
GCTCACCGAAACCTCCACCTCCTGGGTTCAGGCGATTCTC
CTGCCTCAGCCTCCTGAGTAGCTGGGATTACAGGCACATG
CCACCATGCCCAGCTAATTTTTTGTATTTTTAATAGAGAC
GGGGTTTCGCTATGTTGACCAGGATGGTCTCGATCTCTTG
ACCTCGTGATCCACCCGCCTCAGCCTCCCAAAGTGCTGGG
ATTACAGGCTTGAGCCACTGTGCCCGGCCCTAGTTTGCAG
AATTAAGGGTTTGCTCCCTAGAATCTTCCAAGGGGATCAG
TTTTTTTTATCCCCCATGATCATCACGAAATAATGGATTT
TAACACATGTAATGGGTTTCAGACTCTTGCTATTATTTTT
CTTACTGATGCTCACACTGTTCTATGTTTGGTCAGTGGGA
CCCTCTTCAAATTATTTATGGAGAGTGTTTGCTACCTCGT
AGATTGTTACAGTTTTCTTGTTTTCAGCTATGACTATTCC
AGGCTTATGCTTCTTTTTTTTTGAGGCAGAGTCTCACTCT
GATGCCCAGGCTGGAGTGCAGTGGTGCAATCTCAGCTCAC
TGCAACCTCTGCCTCCCGGGTTCAAGCGATTCTCCTGCCG
CAGCCTCCAAAGTAGGTGAGACAACAGGCGCGCACCACCA
CGCCTGGCTAATTTTTGTGTTTTTGGTAGAGGCGGGATTT
TGCCATGTTGGCCAGGCTGGTCTCAAGCTCCTGACCTCAA
GCGTTCATCCTGCCTCAGCCTCTAAAAGTGCTGGGATTAC
AGGTGTGAGCCACCGTGCCCCACCCAGGTTTGTGTATCTT
TTGTCCCAGGCCTACAATGAGCCATTTCTCAGTGGAGCGT
TTTTTTCTTTTAGTGGGAAACGGTATGAAGAGACCGGAGT
CTGAGTGTGAACGGCTTTCAGTGATCCCAGAACAGGCAAC
TGAGTTATAGACAGGGTTCTCTTTGGTACTATTTATACAA
GTGATAAACCCAAATTGAACACAAATTTTGGGCAATATAC
GGGAATTAGCTGAGTGTGGATCTAAGGAAGACTCCAGAGA
GGGGTGAGTCAGCTGAGCCAGACGGGCCTCCTCAGCGCAG
GCGGGCCACTTGCCCAAGCAGCCAGGCGGCTAAACAGAAG
AGATTCTCACGTACTGCAGCACAGGGCCTGGCCTGGCAGG
AGTTGGTGCTTGGAGCACATGAGTTCAATGTAAAAGAAGA
AGAGGTCAAAGTTGTTTCATCTTCCATCTAAATGAGTACA
GAAAGTTCAGGTTACTCTGAAGGCTAAATGTCCAATTGCC
TGAGAGAGTAGAACTGGTGATTTAAAACCACCTCTTCCTA
GTGCACACTGAAATGAATGAAGATTTAACAGCGTCTCCTT
ATATCCCAGATCCACCAAGATTTGTGTTTGATCAGATCAA
CTTAGACTGGTATATTACCTGCAGGATGTCTCCCAGCCAT
TACAGGCAATCCAAAAAGACAATGGTTTGCAAATAGACAC
CCAATGCATGCAGACTGGGACGCAGAGTCCAGAATTTCTC
ATCTTAAGTTACTCTGGTGTCTGCTAACACTTCAATAAAT
GATTTCAGGCCAGGCTCAATGGCTCACGCCTGAAATCCCA
GCACTTTGGGAGGCTGAGGTGGGCAGATCACCTGAGGTCA
GGTGTCGGAGACCAGCCTGGCCAATGTGGTGAAACTCCAT
CTCTACCAAAAATACAAAAATTAACCAGCTGTGGTGGTAT
GTGCCTGTAATCCCAGCTCCTCAGGAGGCTGAGGCAGGAG
AATCACCTGGGAGGCGGAGTTTGCAGTGAGCCGAGATTGT
GCCATTGCACTCCAGCCTGGGCAACAAGTGCCAAACTCCA
TCTCTAAATAAATAAATAAATATTTGGGAGCAGAAAAGAG
AGATATTGGCAGCTTCTGTGTTCTTTTAATGCCCCTCTCT
TGACTTGTTCTTGCCAAGTATGACTTCATGAAAGCTATGT
GATGCACACGAACTTAACATCATGTCACACCCCACAAAGA
GTCAGAGAATGCCAGCAGAGTTTTGCTGTAGGGTTAGATA
AGAATGAAATGAGCTTTAAGTCAGATGGCAAGGTTAAAGA
AACCCGTCATTATTCCTCAGTAGTATCATAATTCTTTAAC
TAGCAAGTGACCTCAAATTGTCTCTTTTGAAGAAAGATAA
TTTGTGAATGCTACTGTAAGGTGTTTTTGTTTTTTAAAGA
CAGGGTCTTGCTCTGTTGTCCAGGCTGGAGTGCAGTGGTA
TAATTACAGCTCACTGCAGCCTCGAACTCCTCCTGGGCTC
AAGCAATCCTCCCACCTCGACCTCCTGAGTAGCTGGGACT
ATAGGTTTGCGCCACCATGCCCAGCTAATTACAATAATAT
TTAACACACTTTTAGCCAAATCTATAGGAGTTTTTCGGGT
ATAAAATGAAGTAACTGGCTGGGCGCGATGGCTCATGCCT
GTAGTCCCAGCACTTTGGGAGGCCAAGATGGGCAGATCAC
CTCAGGTCAGGAGTTCAAGACCAGCCTGGCCAACATGGTG
AAACCCCGTCTCTACTAAAAATACAAAAATTAGCTGGTGT
GGCTGCATGCACTTGTAATCCCAGCTACTTGGGAGGCTGA
GGCAGGAGAATTGCTTGAACCTGGGAGGCGGAGGTTTCAG
TGAGCTGAGATAGCGCCACTGCATTCCTGCCTTGGCGACG
GAGTGAGACTGCATCTCAATAAAATAAAATAAAATGAAAT
AATCACTTTGATGATCCAGAGTTGTGATTAAACTATAAAA
ATGAGAGTCTAGAATTGAAGTTTAGTGTATTATTTTGTAC
CAACTGGATACCTTTATGTATAAACACATACAAAGTTATC
AGAGCTGGGCACAGTGGCTCACGTCTGTAATCCCAGCACT
TTGGGAGGCTGAGGTGGGTATCACTTGAACACAGGAGTTC
CAGACCAGTCTGAGCAACATGGCGAAACCTCGTCTCCGCA
AAAAATACAAAAATTAGCTGGGCGTGGTGGTGCACACCTG
TAGTCCCAGCTATTTGGGAGGTCGAGGTGGGAGAATCACT
TGAGCCTGAGGAGCTTGAGGCTACAATGAGCTGTGATCAT
GCCACTGCTCTCCAGCATGGGTGACAAAGTGAGACCCTGT
CTCAAACAAAGTAAATAAAATAAATTAAAAAGTTGTCAAA
GAAGGGCAATTTGCTGGATGACAGTATAGAGCTGTGCTGG
TAGATATGGGAGCTACTAGCCACGTGAGTAAGTTCAAATC
AGCTGAAATGAAAAGTTCAGTTCTTCCGTCACAGTAGCCT
CATTTCAAGTGCTCAGTACGTACACTGAAGAAAGAAGTAT
CAGTCAAATGTCTGCTTTGAGAATATCCTGCTAGTTGTTT
CAGTTCTTTGTTTCAAGTATTCAGACATAAGTTTGGAAAA
CTTCAGGATTCCATTCTCTGAGGTTGAAATGTTATTTTAA
CTTTATTGGTTAACTGTGTGGATGGGGGTTGCAAAAGACT
CCTCTGTGTGAGAAGAGGCTTCGGACAGAAATAGTGGGAG
GAAGAAAAGGAATCACTATTTTAAAAAACACATTGGGTTC
AGCATCTATTGTGCGCTTGGTTTTTGAGTGTATATGGTGC
TGAATACACAAGAACAAAGAAGGCTTCTTAACATTTTATC
ACTTTCCTGGCTCATTAATACCTTTTGGGGGGTGTTGTCT
TTCAGTCTGCTGTAACCACCTGTTCTGAAATAAACTCCAG
GAACTGCAGAGGCCTGGGCAGCCAGAGGAGAGGAAATCAA
AGTGAGGCCAGGATCAAAGGGGCACACAGCGCTGCAGATC
TCAAGGTGGAAGCAGAGCCATCGACTCCCCTCGGCTGCCT
TTTCCTGGTTTTCCCTTTAATAAATACCCAGGCTCTCGCG
CCTGGTCTTAGGCAGTGGAGAGGGGCTGACTTGAACAACA
AAGAGAGCCCGGGGAAGAGAGTACTTAGCACTTGGGGAGG
AAAGACAGGCCTCTGTGATATTTGGGTGATTCGGTGACAG
GAACCGTGGTGGGAAATGTTGAGGATGCAGACCGGGACAG
TGACCCTGAGTGGCCCCATCCTGCACAGCCTGTGCTGCTG
TAGAGCCGGCCCTGGATCCAGAAAATCATGTTTTGTTTTT
TCTTTCCCTACTGCCTCTTTTATTTAGTGGCCTTCCCCCA
TTATACAGGAAGCATCTTTGAGGATTGTCTTCTATTTCAC
CATGCCTTCCCTTGTATCTATTTCAAGCTACTGACAGACT
AAATGTAAATAATGGCCAAAAGCTCTCAGCAAATCAAAAG
TGGTGAGCTCTCCCAGGTGCTGGAGGGGGAGAACTCCAGA
TCCTAATCTCAGTGATTGCTGTCTTCAGCTAACCCTGAAC
TTCAGTTTGCTATGCTGGAGCTGGTCAGCTGATGTGCTTC
TGTAGAAAAAAAGCACTTTATGGAGCTTTATATATCACAG
AGTATCTGTTTTGGGAAAATAACTTGCAATAATTATTTTA
AAAATTATATTGCCAAGGATAGGGCTCTTCTCATTTTCCT
ATTGAAAAAAAAGAATACTGAAGAATAACAAATGGATATG
TGATCCACACACCCACTGTATGCCTGCAGGGGGGTAACTA
GTCAGGAATCTAGAACTCGGGTACAGTGGAAACCACTTAT
GCGTTTGTAAGTGTCTACCAAAGAAAAGCAAAGTAGCAAG
TCATTTTAATTTCAAGTGCAGTGTAATACACAGCAGTGAT
TTTGTTGAGACCCAATATGGCTTCTATCTTTCCAAACTTC
GTCAATGAAAACCCCAAGTGAAATGGGAAATCCACTTGCA
TAGAGAAGTAATTTCTTTTCTTTTCTTTCTTTCTTTCTTT
CTTTCTTTTTTTTTTTTTTTTTGAGGCAGAGTTTCATTCT
TGTTGCCCAGGCTGGAATGCAAGGGCACGATCTTGGCTCA
CTACAACCTCCACTGCCCAAGTTCAAGTGATTCTCCTGCC
TCAGGCTCCCAAGTAGCTGGGATTACAGGCACATGCCACC
ACGCCCGGCTAATTTTGTATTTTTAGTAGAGATGGAGTTT
CACCATGTTGTCCAGGCTGGTCTCAAACTCCCGGCTTCAG
GTGATCTGCCTGCCTCAGCCTCCCAAAGTGCTGGAATTAC
AGGTGTGAGCCACCAGGCCCATCTGAGAAGCAATTTATCT
TTCCAGATGTATTACACTGCATTCTCTGCTTTAGTTTTGT
AGAATTCGTTTTTTTTAAATTCAGATTTTACCAGTTTTCC
CGCTAGCGTCTTTTTTATTTTCCAGGATCCAGACCAGAAT
ACCACATTACTTTTAGTCATCAAAAACTAGGATTTAAAAA
TGTGCTTATAGCAATAATACATGCACATGATTAAAAAATA
ATCATAAAGCATTCCTGAAGGGTATAAAAGTCTCCCTTTC
CATCCTTGCTCAGTATGACTTTATGCAAGACATGTGACAC
ATGCTAAGTCAATACCACATCCCGCAGAGAGCCAGAAAAC
TTCTACAGAAGAACTGCATTGTATGGTTAGAAAACCAAGT
GAGTTCTTTGTTCATTTAGTTAGAAAATAAGTATTAATAT
ATGATGTTTAAGTCAAATGACAATGTTAAAGAAACTTGTA
TAATCATAATACTTGAACTGATTCCAACCCTGACATTCCA
CTGTATCCTTTCAGACGTTGTTTTTTAGGCATATACAAAC
ACACTCCATAAAAGCTTCACTTAGAGCAAAAGGAGGAGAG
AGTGGGAGAGGCTGAAATCGTATTTCACTATAGAAGATAA
TTATCTAACACAAACTCCCAGGAAAACATTCAAAAGAAAA
TAATCCCTGTTTAGTCAGTTTGGAGGATTCTCAAACCATA
AAGGGAATGCTGGAATTTCTTTTTTTTTTTTTCTTTTGAG
ATGAAGTCATGTTCTGTTGCCCAGGATGGAGGGCAGTGGC
AGCCTCCCAAGTAGCTGGGATCACAACACCTGGCTAATTT
TTGTGTTTTTTGTAGAGACGGCGTTTTACCATGTTGGCTA
GGCTGGTCTCAAATTCCTAACTTCAGGTGATTTGCCCACC
TCAGCCTCCCAAATTGCTGGGATTACAAGCACAAGCCACT
GAGCCTGGCCTGAATGCTGGGATTTCTTAGCACAAGTTTA
GATTGCTTTGGCTATATATTTAGATTGCTTCATTGAACTA
CGCCTGCTCCTGTGATGAGCAAGCGCTTCATTTGTCTCCA
CAGGTCCATGTCCCTGGCTATGACAAAACAGGCAGGCTCC
GGGGCCCCTCACAAGTGAGCAGATGGTGGCAGAGGACCAA
GGCCTGGACAGAGGACCCAGGGAAATGGGGTGAAGTTTCA
GGCAGTGGGCTGCAGAATTCCTATGATGCCTGGCTCCTGG
GCAGAGTTTCTGGGCTGCTTCAGCCATCTCTGGCTGTTAA
GTTTCAGCTGGCTGTCAGCAGCGGGCAAACCTCCAGTGTC
CTCCTGGGGCTGGCCTCCCGGTCCCTGTAGCTACATACAG
TAAGGCATCCATCACTGCAGCCTGCAAACAGGAACCTGAG
GAACCCAATGTGCCTGAAAAATGACAACCCCGAGACTGGA
GTGGGGCCAGGCTTCACCCTCCTCCTGAGGGAGACAAAGG
AAGGAGCTCCATGTGACCATGGGAGTCATGCCTCGAGGTC
GGCTCAGCACACTGGCTTGAGAGTTGTCTGGGCCTCTGTG
TGGATTGTGGCATATCTCCTGATCTGTGAAACTGGAATAG
GAGTAACATACACAAAGCCTGGCCTGGCACAGTGACACTT
CACACATTTTTTTTTTTAACTAATGAATGAATGAACACAG
AGAAATATTCCTGAACTCCTATTCCCAGCATGAAAACCTC
AATGACTTGGCAAAGGAATAATCAAGGAAGAGGAGAAGGA
GAAAGAAAAGAGAAGGGGTGGAAGGAAGATAGAGGAGCAG
GAGGTGAGTATATCAGCTGCCTTAGAAGTGCCTCAGGGGC
TGCTCAGGACACAGTCCCTGCCACCCCCACCCCTTACCCC
AACAAGGAAAGAATCAAGCCCTAAATGCCTCTCTGCAGCA
GCTCCAAGAATAATTTCCGCTTTGCCACCTGGAACGTTCA
CCCATGATAAAAAGATCCAAGCTACTCTGAGACTGTCTAT
TGACGTTCCAGAATGCAGAGAGACAGGACAGGGATTGTGC
TCTGAAAGAACCTTCCAATAAAGAGATCCAGTCAGCCACA
GGGAGTGATGGGGGAAATCAGTGCTCAGGTGCTTCGAGCA
AGGAGACTTGGGCGTCTATGCTCCTCTCCTGAGCTCTTGC
ACTGTTGTGGGGCAGTTCCCATGGTGGACCATTCTCTTTC
AATAAGGAGGAGTCAGTGACATCCAATTCGACAGACATTC
ACTAAAGGCCTCGTAGCAGGCCTCACACAGAATAGGTGTA
CAAAGTAGACACTCAGTAAACTCAGAAAGGGAGAAGTGGG
TTCCTGCTTGCTAAAACTTTGCAATCTAGCAGGGGCAGCA
GATAGAGAAACCATACCATAGCACAAAGTAGAAAATGGGA
GCTTTCGGCGCAGAGGAAAGAATGAGCCGTGTGGGAACTT
CATAAGGCTGCTTTCATCTCCATCCATCCAATAGACGGGT
CTTGAGCATTGTTAAGTGTTTCCAGAAAGGCCAAATTGCG
CGTCTCCTCTGCTAATTCGGCATGTTGCCAACCCCGCCCT
ACTTAGGTTATCCTTATTGGTGGGCCCAGGTACTTTCTAG
CCAGAACACCCTCCCGCCTCCACAACCCATTTAATCAGGA
AAATGTGCTCACCCTTCGAGGTGGATCCCTTTATCTTCAC
CCCGCACCCTTGGATTCAGGATGTGTTAGGGAGGCTTGCA
GAACTCAGGGGCCAGGCTGTTTGACCAACCTGGTACAGGG
TCTAGCACATAGCAGGGGTGGTAAATAAATAGCTTTGATG
AGGACAGGCGGGACCAAGGCAAAGGGCAATGCGGGCCATG
TGAGGCACAGGCCGGGCAAGGCCCTTCCGCTGCTCTGATC
GGGGATCCGACCCAGAGGAGGGAGTTCCGCAGCCAGCGAC
CCGCGCACCCGGGCTCCTCGGGGCTGCCCCTCCCGGGCAA
ACAGTCTTTCGGGGATGTGTATTGCGCCGGCGGAGCGGGT
GGGCGGGGAAGAACACAGAGGGGGCCGGGACCCAAGTTCA
CGCCTCCCTCCTGCATCCCGCGGCCGGCGGAAGCGATTAT
TCCCCAGCGTCTGGCAGGGACGGGCGGGCACGCACCCCGG
GGAGACACGGGCCTCCCCGCGCCCACCTTTGATCGCGCCG
CGCCGCCGCCCCGTCCCCGCCCCCCGCCCGGGCGGGTATA
AGTGGGGCCCGCGCCCCTCTGGGCGGCGCGCTGGGCTACG
GAGCGATGGCCGCAGCCGAGTCCCGTACGCACCAGTTTGC
CGAGGGCGCCGCCTTCCCCGCGTACCGAGCCCCCTACGCC
AGCGGGGCGCTCCTGCCGCCCCCGAGCCCCGCGGCCGCAC
TGCTCCCTGCGCCCCCGGCGGGACCCAGCCCCAGCCCCGG
CCCCGGTCCGGCGCCCTTCACGGGCTTCCTGGGCCAGGAC
CCCGGGCCGGCCCTGCCGCCCCACGCAGGCCTGAGCTCGC
CTGCGCCCCCCAAAGGCGCGGCCGCCCCGTCGGCGTCGCA
GCGCCGCAAGCGCACGTCGTTCAGCGCGGAGCAGCTGCAG
CTGCTGGAGCTCGTCTTTCGCCGGACCCGGTACCCCGACA
TCCACCTGCGCGAGCGCCTGGCCGCGCTCACCCTGCTTCC
CGAGTCCAGGATCCAGGTGAGGGCCCGCCATGTTCGCAGG
TGCGCGATGGGGCGAAGGCGTTGCGGAGTCGAGGTCGGGA
CTCCAGGCTCCTGAGGTCACACCCCCGGGACGTTGCAGGC
AAGGTGCTTCCCCTGAGCCTCTATGTCCTAGACTGAAATA
GGGGTGATGTCGGCACCTGCTACACAGGGTGATTGTGAGG
CTTATGTGAAATAATTCAGGCCTGCACTGAACGATTTCTA
ACCCTCATTGTTAAATATAATAAGGGCTTCTATAATAAGG
GCTTTGAGTGCGAGAATGGTAGCTGAAAACTAGCAGGGCT
GGCTCGGTAGGTTACCTCTTTATGTTGCTTTCTTAGCAAG
TGTTGCGTTCTGGGACTTGGATTTGAAAGGATGTAGCATC
TTAAGGTTAAAGCGAGAAGCACCTAGAGCTTGGCAGTTTG
AAACATCTAGTGCAAGGCGTGTTTTATTTATTTATTTGAG
ACGTAATTTTGCTTTCGTTGCCTAGGCTGGAGTGCAGTGG
CCCGATCTTGGCTCACTGCAACCTCTGCCTCTCTAGTTCA
AGAGATTCTCCTGCCTCAGTCTCCCGAGTAGCTGAGATTA
CAGGCGCCTGACACCATGCCCAGTTATTTTTTTTGTGTTT
TTAGTAGAGATGGGTTTCACCATGTTGGTCAGGTTGGTCT
TGAACTCCTGACCTCAGGTGATCCACCCCACCCAGGGCCT
CCCAAAGTGCTGGGATTACAGGCGTGAGCCACTGCACCTG
GCCATGTTTGTCGTCTAAAGTAATTTAGATTAGAATCTTA
GAGTTGGTAGGGAGAAGTCTACTTTTTTGTCTGTCTGTAG
CAGCTTGGCCGGTGTCCACACACAGTTTTAAGGAGCAGCC
CTCATCTAAACACTGGGAGAGTGGACTTGTTTTCTCTTCA
CTCCTGGTGGTCCTACAGCTGTCAGTCTCAACAGCTGGCA
TGAGCAAAATACCTCCTTGATTAGTTTGACAGGGAGTATA
GACCTTCAAAAACTGATTTTCTTAATAATTTAAGGCAGTT
TTTTTCTAAGAATTCTAAGTGCTTCTATTTTTGTGACCCT
GATTTTTCATGAAAATGTTTCCCGCTAAAGAAGATATAGA
ATGAGGCATTATTCCAATGTTTGCATCTGGGAATGGGGAG
GCAAGGAAAGCCAGGTGCTCTGAGCTTCTAACCCTCAACC
TAAGGGCTTTGGAGAGGAAGCCAGGGGATGTTAAACTGGA
ACTTACTAGTGTGAACTGTGAACGTAATGTTAGCACAAAA
ACTCCAACCAAAAGCAGTTTTTTTTCCTCCCCTCTTCCAG
GTATGGTTCCAGAACAGACGTGCCAAGTCTCGGCGTCAGA
GTGGGAAATCCTTCCAACCTTTGTCTAGGCCAGAGATTAT
CCTCACCCACTCTGCTCCTGGAACTGAAACAAAATGTCTG
AAGCCCCAGCTGCCTCTTGAGGTGGATGTGAACTGCCTGC
CCGATCCAAACGGGGCTGGAGGGGGCATCTCTGACTCTAG
CTCTCAAGGTCAGAATTTTGAAACCTGTTCCCCTCTCTCT
GAAGACGTTGGTTCGAAGCTGGACTCATGGGAGGAACACA
TCTTTTCTGCCTTTGGTAACTTTTGAGGATTCTGGGAGAA
TTGAGGTTAAGTTCTCAGGAGCCATGACTGACAGCCTGGG
AGAGACACATCAGCATCCTGTCCTTTCTGACACCCATGCT
AAGGACATGGTCTTGTTAACCTTGGTGATAGTTTTGACAG
CACCTCTCACATTTGAAGGTACCCCTGCCATTTTGTCAAT
GAATTTTGAAGCCAGCACTCCCACCTCAGAGCTCTGGCAT
TCATTACCTCCAAGTCTGCACATTGCATTTGGTCTGCAGC
CCTGTGCCTTCTTGCCAGGCCTGTTCTTATTTTTTAGACT
GGTTGTTCAGAACTCATGATCTTCTTCACAAGAATACCTC
AGCTTGACTCAGTTTCCCCTTGTGCTTGACAGCTGCCATT
TTCTCTTGGTCCCTCCAAGCCTTATAACCTTAAACTCACT
CTATCCCATCTCTTCAACCCTCATCCTAGTTTATTACTTT
TTAAAATTGGGCCTGTCATCTTCACGTTCAATCATAGCTC
TAATAACTCTGCATACAAATTATTTCAACAGACCCCCCTG
CCTCTAGCTTCTCAACTACTTAAAAAAAAATTGCTCTCTG
TGGGCCAGGCATGGTGGCTCACTCTTGTAATCCCAGGACT
TTGGGAGGCCAAGTGGGCAGATCACCTGAGGTCAAGAGTT
TAAGGCCAGCCTGGCCAACATGGCAAAACCCCGTCTCTAC
TAAAAATGCAAACATTAGCTGAGTGTGGTGGTGGGTGCCT
GTAGTCCCAGCTACTTGGGAGACTGAGGCAGGAGAATCAC
TTGAGCCTAGGAGGTGAAGGTGGAGGTTGAAGTGATCTGA
GATCACACCCCTGCACTCTAGCTGGGTGACAGAGTGAGAC
TCTCTCTCAAAAAAGAAAAAGAAAAAAAACTCTGTGGTTC
TGTGGTAGCCTCTAGTTGCTACCAAATTATAAAAAGCTTT
GTTACCTTCCCAGATAACTGACATCATCCTTAGCCTGCAG
AACAGCTATGCAAATCTGAAGGTCAACTATTCACAATATA
TGCTTTGGTCTCAAAGTCACTCCTTTCAGTTTTGTATCAA
ATTCACTTGAGGACTCCCCTGCCCCCTTTCTGAAGTCTGA
AATTTTCTCTAAGTAATCCTGATTTTGCAGCTGTTACTTC
GAACACTCCAACATTACCTTTAGCACTTCTTATTGGACTT
CCTGTGCAGCTTTTGTGGATTATTAAATGTCTTTCACAAA
TGTTTCAATGTAATTTCTATTTAAATGAATTATTTGAGAT
AACTCCTAGTACAGTGCGTCACTCTACAATTGCTCAGTAC
ATACTATGTGGCCATGAAAGACATTTCTAAAAGTTTCTGC
AAATGTGGGTTTTTAGCCAGTAATCAATATTCTGTCAGCA
GGCCACTGAGCTGAGAAATATAGTTTGGTTAAAAACATAT
TTTTGCTTGAATGTTTAGTAATATTTTATAAGTATTTTGG
CTTTGGGAGATTTCTCTTTGTAATTTATAATTCTAAATGT
ATGTAAATAACTGTTTCTAAGTTAGTCTAAGATTAAAATA
TTTTGATACTTTGAGAGTTTTCAAACACTCCTTTAAAGTT
AAAGGAAATGGTTTGTGCATGAGGTAACTACAGGTGAGGT
TTCTTTGTAAACTGTGCTTTAAAGTAGGCTCATGGGATGC
CATAGCTACGAGGACCAGAACATCTTTTCTGAGACAAAGT
CTTGCTCTGTCACCCACAGTGGAGTGCAGTGACACAATCT
CAGCTCACTTCAACCTCCACCTCCTGGGTTCAAGCGATTC
TCCTGCCTTAGTCTCCCAAGTAGCTGGGACTACAGCCATG
CACCGCCATGCCTGGCTGATTTCTGTATTTTTAGTAGAGA
CGGGGTTTCCCTAGGACTTCATGTCTTGACGGTTACTAGA
AGAGCCCAAACTATGCTGAATGTCCTAGAGACTATACATG
CCAGATGCCCTCATTTTCATAGAAATGTTATTCAAGTGGT
TTGTACTTTTCTTTTTCCTTTTTTTGAGACAGAGTCTTGC
TCTGTTGCCTGGGCTGGAGTGTACTGGCATGATCTCAGCT
CACTGCAACCTCCACCTTCTGGGTTCAAGCAATTCTCCCT
GTCTCAGCCTCCCCAGTAGCTGGGAATACAGGCACCCACC
ACCACGCCTGGCTAAATTTTGTATTTTTAGTAGAGACAGG
GTTTTATCATGTTGGCCAGGCTGGTCTCGATTTCCTGTCC
TCAGGTGATTCACCTGCCTCAGCCTCCCAAAGTGCTGGGA
TAACAGGTGTGAGCCATTGTGCCTGGCCTGTACTTTTTAG
AGTAGCAAACCCACCATTTAAAACAACTAATAGCTGGGTA
ATAGAGCAAGACTGTGTCAAAAACCACCACATACAAAAAT
TAGCTGGATGTGGTGGTGGGTGCCTGTAATCCCAGCTACT
TGGGAGGCTGAGGCAGGAGAATTGCTTGAACCTGGGAGGT
GGAGGTCGCAGTGAGCCAAGATTTCATCACTGCACTCCAG
CCTGGGCAACAGAGCGAGACTCCATCTCAAACAGCAGCAG
CAGCAGCAACAACAACAAACAAGGAAGAGTTTCCAAGCAC
TTGGAAGTTGAGGAAAAAAGCAGGCAAGCAAGCAAGCAAG
CAAGCAAGCAAGAGGTTGGGCCCAGTAGCTCATGCCTGTA
ATTCTAACACTTCAGGAGGCTGAAGTGGGAAGTTTGCCTG
ACTCCAGGAGTTTGAGACCAGTCTGGGCAACATAGCAAGA
TGCTGTCTATATATATATTTCCAAAAAAAAAAGGCTGGGT
ATGGTGGTTCACACTGTAATCCCAGCACTTTGGGAGGCTG
AGGTAGGTGGATCACGTGAGGTTAAAAGTTCGAGACCAGC
CTGGCCAACATGGTGAAATCTGTCTCTACTAAAAATACAA
AAATTAGCCAGTGTGGTGACAGGTACCTGTAGTCCCAGCT
ACTTGGGAGACTAAGGCAGGAGAATTGCTTGAACCCAGGA
GGTTGCAGTGAGCCGAGACTGGGCCACTGCACTCCATCCA
GCCTGGGCGACAGAGCGAGACTCATCTGAAAAAAAAAATA
GCCAGGTATGGTGGCATGTGCCTGTGGTCCCAGCTACTCA
GGAGGCTGACATGGGAAGACTGCCTGAGTTCAGGAGTTCA
AGGCTACAGTGAGCTATAAGAGTGCCACTGCACTGAACCT
GAGTGAAGAGTGAGACCTTGTACCTGCCATCCCCCCAATA
AAAAGCAGCCAAGACAACGTAGTTGAGGCTTTAGCAGCCA
ACTGTACTTCTCACTTCTTTGAAAACTGTTTGAAACCAGA
AATGAGCTGATTAACATCAGCTGTTGACTTTGTGCTCAGG
TCTATCCTGCAGGTGCTCAGGAGGTCTCACAATCATAGAG
CTTTTACAGTTAAACTTGTGACATGGCCAAATGAGATACT
ACGAATACATTCACAAAACTGAAAGACATAACGCTTTAAA
CTTACGGTCCATTAAGAATCACACTTAAGAACAAATCTTG
TAATTATTGTATTATTGCTTTTATATTGTCTTCTGTTGCT
TCCTCAGTGAACAACTGTAAAAATCTACAAATATGTAAAT
CCTGTTGTCACATTTTAAATTGTGGGATCTTCCAAGAAGT
AGCCTGAAGCTCTCTCAAACTCTAAGAGGCCCTAACTGCT
AAATGTGTTACAGACATTATCTATTTAATCCTCACACCTA
CCATGTAAGACAGGGACTAACCTTCCCACTTTAAAGATCA
AGAAACTTAATCTAAGTAGTGGTTCACAACTGTAGAGCTT
GTAAGTGGCATGGCCAGGACTCAAACTCAGCCCACTCATT
AGTCTACCACCATACAGTGCCTCCTACATTGCACTGGTCT
TTTTAGTTAGGAATAATGATACAGTAATGTGATAGGTTTA
AAAGCAATCCCCAAGTCAGAATTTCTATATATATATATTT
TGAGATGGAGTCTTGCTCTTGTTGCCCAGGATAGAGTGCA
ATGAATGGCATGATCTCAGCTCACTGCAACCGGAATGCCT
CCCAGGTTCAAGCAATTCTCCTGCCTCAGCCTCCCGAGAG
GTGCCTGGTGGGATTACAGGCACCCACCACCATGCCCAGC
TAATTTTTTTTTTTGTATTTTTAGTAAAGATGGGGTTTTG
CCATGTTGGCCAGTCTGGTCTCAAACTCCTGACCTCATGA
TCCACCCGTCCACCTCGGCCTCCCAAGTGCTGGGATTACA
GGCGTGAGCAACTGTGCCCGGCCCCCAAGTCAGAATTTCT
ATATGCCAGTCATTGCTGTCTCATCGTTCAAAGAAATCAT
CATGGAAGACCATACTCTTATTCTGATGACATTAATGTTG
CTTAGAGCTTTTTTGAAACTCTCATTTGCCCATTCATTAC
ACAAGTATTTATTTGTTGCCCACGAAGAGGCACTTTACCA
GGACCTGGAAATGTGAACAAAAACAGAAACAGTTCCTACA
CTCATGAAGCAGAGGCCAGTAAGGAGACAAAAGATCTCCA
AGAATTATTAATATTAAATCGCAAATGTGACAAGTGCTGG
AAAGAGAGTTATATGATCTGGAGACATTGTAATAGATGTG
TTGTGGTCAAAGAAAGCTTCCTTGAGAGAGTAATGCTGAA
GGTGAGATCTGGAGGATAATACCAAGGAGAGGAGAGGGAA
TGCAGGCACTGTACACGCGAAGACTCTGTGGAGTCAAGCT
GATAAAAGAGTAGGGGGCGCCAGACCATGTATGGCTTTAC
GGGTCTTGTAAAATAGTTTTGAATTTGTCCTGAAAGCCAA
ATGAAGACTTTAAAGGCATTTATAGACAGAGGGTAACATG
ATCAATTCTGCATTTTAAGATGATCCCTCTGGCCGCATTT
GAAGAGGGCTGAGTAGATACCGGGAGGTAAGTTAGGAGAC
AACTGCAGTGTCCAGGCTATATTGACAGCAGCTGGGCCGC
AAGTAGTGGTAATGAAGATGGAGAGGTGCATGGATTCAAA
AATGCTAATGGGCAAATCTTTTTGTAGATTCCCAGTGGTT
GCGAGTGAAAATGACTCTTGGAATTAGCTTAAAGTAACCA
AATCAGAACCAAATCTATATAAATAAAAGCCATGTACGTG
CTTACATGTTTGTTCAATCTAGCTTTGATAGCTTTCTTTA
GAGCTCCACAAGTGTTAAGCAGTGGCATATCATTCAAATC
AATCTATGGCTGATCCAACATGAGTACTTTGAAATCTAGA
TTTCTTCCTAAACAGAAATAAAGTTCAGGTATAGTCTTTC
GCACAGTTTCTGCTGTCAACACATGAAGGCACTGAAAAAC
AAACAGTGCTCAATCAAATATGTGTGAAGTGAGGTACTAT
TTCAGCATGACAAGTAAGCCTTAAGAAATGTAAGAGAGGC
CAGACAGGTGGTTCATGCCTGTAATCCCAGCACTTTGGGA
GGCTAAGGTAAGTGGATCACTTGAGGTCAGGGGTTGGAGA
CCAGCCTGACTAATATGATGAAACTCTTTCTACTAAAAAT
TAGCTGGGCATGGTGGCATGCACCTGTAATCCCAGCTACT
CAGGAGGCTGAGGTGGGAGAATCCCTTGAACCGGGGAGGC
GGAAGTTGCAGTGAGCCTAGACTGCACCACTGCACTACAG
CCTGGGTGACAGAGGGAGACCCTATCTCAAAAAAAAAAAA
AAAAAAAGTAAAATAAAAAAGGCACAAAATACCCAATTCT
AGGTAGAATATATTAAAATGAACCTTTCACTAGGTCTGTA
CCAGGCCAAATAACTTACATGCTTAATACCATACCACTGG
ATGGTATGGTATGGTAATAAAATCTATACCACTGGATGGT
ATGGTACAGTGGTATGGTATGGTAGTAAAGTCTATACCAT
TGGATGGTACTTCAGAGTGACTTGGTAATTAATCTGTACT
GCTTCCCCTAAAAATGTAATTTAATGGAAATTACAATTCT
TCAAAACTTTTTAAACAGAAGGAATGCATATCAACTTGAA
TTAATTAAATGAAAATATAGGAAATACTAATTTTCATAGA
TGAATTTATTTAGAATTACAAATATTAAGAATAGAAGATT
TGTGCATTTAATTAACATAGCAGTTTAGCTAAATATAAAC
TCTGCACTAAAGTTCTGCAGTGGCACAATACCAACAAAGA
ATACGGAAGCATTTTTAAACTATACAAAAATTTCAAATGG
AAAATAATCTTGTTTCAGTTTTATTATACATTAACATATA
AAAAGTCTCATTTGATGAGACATCTAAAGGAATTAAAATC
ACCTCTACAGCTCTATCTTAAATTCCAAATTTGAAAACAA
TTTATTATATTTTGACTTTATAATATTCTGTATTAAAACA
AAGAAAATTCCAAATACATACTTTTTACAAGATTAACATT
TTAGGCAGGAAAAACAACCAAAACAAACCTTTCTTCTGCA
TTTCACAGCACTGGTTATTGTATTTGTTGTCCTTATAAAA
TCTTTTTACTTTACAAATTGTGTACTGTTGGATTTTAACC
AGTAACCTGGTTTAAAAGTTGTGCAAATAAACAAAAAAAA
AAAAAAAAAAAAATGAAAATAGTGTGTTATCAGTCTTTTT
TTTAAATAAATCTCATAACAATAGCACTTTTGACCTGAAC
TGATGGGAAGATATGCCAAATCCATTTGCAGAAATTTAGC
ATTTTGCAGTTATGTTTTCTCCCTATTCCTTCATTTTATT
TCAACAAACAACAAAGTTTTCTTTTATATAAGTTATGATA
AATTTAAATATTTACTATTATAAAATGATCTATAGAACCA
CGTCACATTGCAAGTATATATCACATATACCTGTAAAGTC
CATATTTCCCATCTATATTTCAGTGGCTTTCCTTAAAACT
AGGACTTCCTACACTTCATGATGTTACCTTTTGAAGACTG
AGATGGTGATTAACTAAATTAAGTGGAGTTGTAATTTTCT
GGATGGAATTTCCGCATCGCACCGACATGAACAGAAAGAC
CAGGTTTCTTCAGACTCTCTGTTGCAGCAGTTGTCTGAGT
TGTCTCCATGTGCTGCGGCGAATTCATGCACTTTAAAAAA
AATGGTCAATGCATTCTTCCATGAAATTATATTATGTTCA
GATATTTTCAGTTTAAAAATATTTGCTAATATAAACATGT
AACATAAGCAATGCTACTGCATTTGAATAACGAAAGAAAA
ATAAATATAATGCTGGTCAGCAATGCTGGTTTAAGAAGCA
GTACAGTCTATTAAAATGCCTTATTTGGAGACTTAAATTT
CCCTTGTTTTCCAGCAGTTAGGTTATTTGGTGTTGGAAGC
CTATATAAAGGAAAAGAACAATGTCCTGTGCAGTTGGAAT
AATGAAATCTTCTACTCAGTCTCTGTTGGTGTTATTTGCT
GCAAAGGCATGTAAGTTTCCCATCTGGCTCAGGCCACTCT
GAATATGTGCAACATGGATTTCTACATTATTCTGAAAGCA
ACTAAAGAAAGAAGAAACATGGTTAAGAACTTTATTTCAA
AAAATTAAGAAAAAAGTTTTTAAAAAGGAGAGCTGAATTT
TAGTTAGGAAACAGCTATGATAAATCTTAGAGAAGGAATA
AATCTCCTCTACTACATTAGCCATAATTCTACTTCAGTAG
TAATTGAACAAATATGCTCTAAAGAAGCAAAGGAGCCACG
GGGAGCTGGAAGGAGGGGATGAGCTTCTCACTGACTGGGG
AAGCTCAAATTCCACGCTGAACCTCCATGTTAACCCCAAA
CCTAAATATACCTCCTAATTTCTTTATATACAAAATCGAT
GTGAAATTTCTATTCTGTCAACAGACTGGATATAAGTGAA
AAGCTCTTAAAAATATATTTAATGGAGAATAACATATGAG
TACTTCACAAATATGCATAATTCTTAAAACTTGTACTGAA
AATCACTACAAACTTCACATTAAAAAGATTAGAGTGTACC
TAACGAATTACCTGATATTAGAAGCATCTATTGTATTCTT
GATATCATTTAATGAGTCTGTAAGTGATTTGAATTCAAAG
GAATTCAGGTCTCCTCCTTCTGCTAGACACTAAAGAGGAA
AAAAATTTTCAAAATTTAATTGAATTATAGCTCAAATATA
AAATACCTGATATAATCAATGAATTACTTTCTTAGCAATA
AATCAGCATGGGTTGCTTTATGTCAAATTAAGAAAATATT
TTCTCTAAGATTTACCTTAATTTGTAACAAAATAGCTGTA
AGCCTGGAGATTAAGTCTGTCAGATTTTCATTTTCAACAC
AGGGCTGTCCCGTTGAGGAATTTGCATGCCGAACAATTTC
CTGTGCTTCTTCCTCGCACCTGCGTCTCATATCTGTCGGC
TGATCTGCAGGCTGCAGCCCCTGGTCTGGAGCAAGCTGAA
TACAGATGATTGAACCATGAGATGCGTGTTCGAGAAGCCA
TGATTCTTTCTGTATGTGTTTGTGCCCTCTTTTCAGATTT
TAATTTTTATAAAACTAGCATTTAAAACTAAAGTGGTACT
CATACCGTTGAAGGTTTTTTCCTTTAACAGTTTCTTTCTA
ATTTGTTTCTATTTGTTGTAACTTTTAATTTCGCTACAAT
TTCAAACTTCTAAAAAAAGTTAAAAGAATAAAACAAAGAA
CTCTTGATAACATTTACTTAGATTCACTGTTTATGTTTTA
CTACATTTGATCTGCCATTTGAGCTCTCTGTGAATGTGTA
ATTTTTTCCCTTAGTAATTTAAGTTGGAAACATTGTGCCT
TATTACCTTTAATCACTCATTTGTATCTCTTTGATATTTT
TAAAGAGTAGGAGCCAATTATTTTGTGTAATATCCCTCAA
GGTAGGTTTGTCTTGTTTCTTTATGATTAGACTGAAGTCA
CACATTTTTGGGCAGAAATACTACAAAAGTGATGCTGAGT
TCTTTGACATCTTTATTAGAAGGCACCTAATGTTGACCTG
TCCCATTACCGGTGATGTTATCTTTGGTCACTTGGTTAAG
TAGTTAAGTGTCTGCCAGATTTTCCTACAGTAAAGGATTT
CTTTTTTGTAAGTACTCAGCAGTTGTGAAGAGATACCTTG
AGGCTATGTAAACATCCTATTTGTCATCAAACTTTTACCT
ACCAATTTTAGCATCTGTTGATAATTCTTGTCTGTATCAA
TCATAACTATGATGGTTGCAAAACAGTGTTTTTCTCATTC
TTAACACTGCTTCTCTTTATTACGTGGCATTTTACTACAA
AGTAGTTTCCCTTAAAAATGCATTAATGTTAGTATGAACC
CATACGGATGTTAATTTTATTCTATGGGTTATAATCTCTT
ACTATATTTATTCTGAAGCTCAAATTGTCAAACTGTCCCA
GATTTGGCCAGTGGGAACCCTGTTGAGCTGGCTGTTTTTG
ACACATCCCCGTAATTTGGGGGCACATTTTACTTCCTTGG
CATAATAAGGTGGGCCAGGCTCATCTTCTTTCTCTGCCCC
AGACCTGGGTCTAGGTGCAGTCTTTGCTATTAGGGTATAA
TTGCTTTTAGCTCTCTCAGCAGATGTATACACTGACTTAT
ACCTATTTTATAAAGATAAAATAAACCATGAATTAATAGT
GATTTCCCCATTCCAATCGAATGCCACAAGTTTCACTCTA
GTCCTCCCCCTCTTCACAACTGCCTTCTTCAACAGTGAGA
AACGTGGCTCCTGTTATCCACAATACATATATATATATAT
ATATATATATATATATATATATATATATATATATATATAT
CATTTTTATTTATTTATTTTTTTTGAGGCAGTCTCACTCT
GTCACCCAGGCTGGGGTGGAATGGTTCGTTTATTTCTGTT
TGTTTTCCACTTTAGAGTTTACTTGTATTTGTGGGGGAAA
CAAACAAATTCAGAAAAATGTCCCTCCTTCTTACTCACCA
ACTCTTACCCTAGTTCCAAATTAGTTTCTGGTGTATCCTT
TCTGTGTTTCCTTTTGAAAAAATTAAGTTGATACATATAT
ATTGTATTTCCACTTATTTCCTACTCCAAAGGTAATATAC
TTGGGAATATGTATGTGTATTTTTTGTATTTGCTTTTTGC
ACCTAATAACATATCCTGGAAATCACTCCATATCAGTAAG
TAGAGAGCTTCCTCTCTTACAGCAGCATAGTACTCTATTG
TGTGGATGTACCATAAATAATTTAGTCAGTTCCCTATGTG
TGGGCATGTATGTTTTTTTCTAATATTTTATAATTACCAA
TAATGCTTCAGTGAATAACTGTATCCTCTAATACTTTACT
AAAATTTTAATTGAGGCATACATAAATATGTAAAAGTACG
CAAATCATAAAGTGTACAGATTAATGAGTTGTCACAAATC
AAGTATGCCTGAGAAGTCAGCAACTAGATTAAGAACCGGA
ATATTATCAAAGTCTCAGATATTTGAATAATGCCATCTTC
CAGTACTACTTCCCTCAGGGTAACCACCATCCTGGCTTCT
AGCATCATAGATTACCTTTTGAGCTTTATAAAAACAGAAT
CATACATTATATATTCTCTTGTGTCTGACTTTATTTATTC
AACATTGTATTTGTAAGATCCATCCATGGCACTGAGTTGT
AGTCAAGTTCATTCATTCTCATTGCTGAGTAGTATTTCCA
TCATGTAATTGTAATTATACCATGTTTATTGATCCTTTGT
AGTACTGATGGGTATTTGGGTAGTTTCTGATTTCTGGCTA
TAATAAACAATGATGCTATAAACATTCTAGTATATGTATT
TTGGTAAATACATGTTGATATATCTTTCTGGTACATATTG
AGTAGAATTGCTTAGTCATAGTGTCCTCTCAGATATGTTA
TTATTTTTTTAGAGATGGCGTTTCATCATGTTGGCCAGGC
TAGTCTCGAACTCCTAACCTCAGGTGATCCGCCCACCTTG
GCCTCCCAAAGTGCTGGCATTACAGACATGAGCCACTGTG
CCCGGCTGATATGTTATTTTAAAAATCTATATTATAGTTC
CATAAGAGCTTTGAGAAGATTAAATCACTTTACTTCTTTA
GGAAAGGAGCCTATCACAAATGGCCCTGGCAACTACAAAA
AGATTGATGAGCAATCCGTTTCTGCATGTACCATCCTGTT
ATGTGTCACCCTGGACTGCACAGTCTGCATGTCTTGTGAA
TAGTTGCTAGCCCAGGGGAGAAAATCTATTACTAATACAA
TGCATATTGTTAGGTGGATGACTGACAACTATCAGGAAAA
TAAGCCAACTGTTTAAAAAATCTGTTTTCACGGCCAGGTG
CAGTGGCTCATGTCTTTACAGCACTTTGGGAGGCCGAGGA
GGGCAGACCACCCGAGGTCAGGAGTTCGAAACCAGCCTGG
CGGATAACCTGAAGTCAGGAGTGTGAGACCTCAGGTTTTG
TATTTTTATTGTAAAAATATAAAATATTAGCCAGGCCTGG
TAGTGTGCACCTGTAGTCCCAGCTACTGGGAGGCTGAGGC
AGGAGAATTGCTTGAACCCAGGAGGCGGAGGTTCCAGTGA
GCCAAGATTGCATCACTGCACTCCAACCTGGGCAATAGAG
TAAGGTTCTGTCTCAAAAAAAAAAAAAAAAAGAATCTGAC
ATCACAAGTAGAGGTGGCTTTCCTGGAAACACACAACCCC
AAAGTATGCAAATGCAGGAGCATCCTAAACTCACCTGAAT
CATTTAAATTCTTACCCTGTAGTAAGAAACTCAAATTTTA
GATGAAACTGTTGAACCACTTTCATATATATAATCACATG
TGAATGAAAATTCACAAATAACCTTGTGATCTATGTATTT
GACATTCAAGAATTCATAGTTCTAATGCTAATTTAAAGTT
TAAAAGAGAAGGCAACAAAATTATATAGCCAGCACAATCG
GAACTGTATGAGAAAAAGCATGCATTGACACACACACACA
CACACACACACACACACACACACACACACACATGACTAGG
GAGAAATAAACAAAAATTTGGTCTCTGGGGCTGGACATAG
TGGCTTAAGCCTATAATCTCAGTACTTTGGAAGGCCAAGG
TGGGAGGATCGCTTGAGCCCATGAGTTTGAGACCAACCTG
GGCAACATAGTGAGACTTCATCTCTACAAATATAAACAAA
CAGGGCATGTCGTGCACCTGTAGTTCCAGCTACTCAGGAG
GCTGAGGTAGGGGGATAGCTTGAGCCTGGGAAGTTGAGGC
TGTAGTTAGCCAAGATTGCAAGACTGCACCACTGTACTCC
AGCCTGGTCAACACAGCAAGACCCTATCTCAAAAAAAAAA
AAAAAGAAAAAAAAAGCAACAACAAAATTTGGTCTCTGGG
GTGGTGGAATTAAGAGTAATTAGTTTTCCAGATTTTTCCA
AAATTTTTTGGAGGGCTTTATCATTTGTAACTTAAACTGA
AAAACTCAGAACTGACAGCTTTCTGTGTATAAAGCAGTCT
TCAACACTGATGCTGGGAGGAATAAGAAACTTTATATACC
ACAGTTCTGCTAAAGGACTTTATTAAGATATTGGCTTGGT
ATAAATTTTCTTTTTCTTTTTTTTTTTTGAGACAGAGTCA
CTCTCTGTCGCCTAGGCTGGAGTGCAGTGGTGCAATCTTG
GCTCACTGCAACAATCTCCGCCTCCCAAGTTCAAGCAATT
TTCCTGACTCAGCCTCCTGAGCCGCTGGTATTACAGGTAC
ACACCACCACGCCCGGCTAATTTTTGTATTTTTAGTAGAG
ACGGGGTTTCACCATGTTGGTCAGGCTGGTCTTGAACTTC
TGACCTTATGATCTGCCCACTTGGCCTTCCAAAATGCTGA
GATTACAGGAGTGAGCCACCACACCTGGCCTGGCTTGGTA
TGGAATTTCTAAAGTGTGAAGGTAAAAGTATTAAGGTTCA
AAGAAAAACACGGAGGGAAATCTGTACACATCACTTACCT
CATAGCAATACTGTTGAACTTTATGCAAAACTTTATTGAG
GTCCTTGTTCAGCTGTTCAAGCTCTAGAACAATAGTTGCA
TATCTCCGCTGAAATTCAATGCTGATGGGCATGGAATATG
ATTTCTGAGAAAAAAAAACAGATCTTGGTAAGAGTTTGTT
TTTTAGCAATGCAATTTCAATGATCTAAAAGGAGATTTGA
CTTATCTAAAAAGCAAACTAAAGGTTACTAAATGTCTGTT
CTAACTGTTACAGTTCTTGTCTGTGATAATGGCATTGTTA
TTTAGGAGACTGTCCTTGTTCACTGGAGCATCATGTCTGC
CATTTGCCTTTTTGAAAAGGAGATCTTACATGGAGAAAAA
TTAAATGAAGCAAAATGTTAATTGATAAACGTGTATGCAA
CGTTCGTTATATTAGTCTTTCAACTTTTTCTTAGGATTGT
TAGTTGTTAAACTGTACGTCCTCATTTGAAACATTCTAGT
TTCTTAAACCAATTGATGCTGTACCTGGAATCAATTCAGT
ATAGCATAATTGTTTAAGAGCATGAGTGTTAGAATCAGAT
GATATATATTCAAATTCTACCTCTATCATTCTCTAGCTGT
GTGATGTTAAGCAAGTTCCTTAATCTTTCTGTGCCTTGTG
TTCCTCAACTGCAAAATTGGGATAATAAGAATATCTACCT
AGTGGGGTTGTTGCAAAGATTAAATGAGATAATATGTGTT
AGCACAGTGCCTCCCACATAGCAAATGCTCAATGAATATT
AACTTTTTATTGTGTCATCATTCCATATATGCTCTCTACC
AACAAGTGTTAATGGACTTCCATGCCATTTCCTTCCCTCT
CTTCACAGGACTTCCAATACATTATATTCTCCATTTCATT
CCTGCTAAATATGCTGGCAATGAAACCTCTCTAGTCAAAG
ATAATTTAACCACATTTTTTTCCCCAGACGATTTCTGAGA
AAGCACATTGTCATGTACTGAGGAAGCAAAACTGCTCTTT
CTAGTAAGTATAGATAGGGAAAAATAAACTTTCCTAGACC
TAGGGATGAACTCCTTATATGGGTCCCAAATAACAGAATT
ATAGACTGAGCTAACAGAACACCCAGAGATCATCTAGTTA
AGCTATGCCATTTTACAGAGAAAACTGAGGCATAGAAAAA
TTAAATGACTTGTTTAATAGCACATACTATTAATGATGTG
TTGATTACTTAATGATGACAACAACAGATGTACTAAGTAG
AGCTGACTAATGTGCTATGCACTACGTGTGGTTTTTGTGG
TTGTTTTTGAGATGGCATCTTGCTATGTTGCCCAAGCTAG
ACTTGAACTTATGGCCTGAAGCAATCCTTTGCCTCAGCCT
CCCAAGTAGCTCAACTTATAGGCATATGCCATCACACCCA
GCTTATTCTAAGTTTTTTTTTTTTTGAGACAGGGTTTCAT
TCCCATCACCCAGGCTGGAGTGCAATGGTGCGATCTCTGC
TCACTACAACCTCTGCCTCCTAGGATCAAGCGATCCTTTT
GCCTCAGCCTCCCAAGTAGCAGGACTACAGGTGCGCAACA
CCACACCTGGCTAATATTTGCATTTTTAGTGGAGACAGGG
TTTCACTATGTTGGCCAGGCTGGTCTCAAACTCCTGATCT
CAATGATGCGCTTGGCTTGGCCTCTCTACGTGTGGGGATT
ACAGGCATGAGCCACCACGCCTGGCCTGTTTTGCTTTTGA
GAGACATGGTCTCACTCTGTTGCCCAGGCAGGACTGTAGT
AGCACAATAATAACTCAGTGCAGCCTCAAACTCCTGGACT
CAAGGGATCCTCCTGTCTCAGCCTCCCAAGTAGCTTGGAC
TACAGGCATGTGCCACTATGCCTGGCTAAAAGTGTTTTCA
AAGGATTTCCTTGAATCCTCACAATAACCACATGAAAAGG
ATATTACTCTTTATTGTCTCCACTTTACATATAAGGCCCA
TGTACTACAGCCAGTAAGTGGTAAGCTTGTGGGATCTGAA
GCCAGTTTGCATCAGTTAGTATTCCTCTGCCACTATGGAT
CTGAAGCAGTAAAAGACGAAAGGGGAGGGAATGCCACAAT
AGGAGCAGGGGAGGGATAAGTTCCATGTAGACCTGGAATC
ATATCCAGGACATCCTACTTTTAGTTTACCTAATTGGTGC
TTCCTGAATTGCTTCCTCTTTGTAAACCTCAGTTTTTGTG
AAGTTAAAACCATTGGACCATTGAAAAGATTTTCTATAAG
AATGCAGAAGTAATGCAGGGCATGCTGAATATATTTTCAT
TTCCTTGTTGGGAACTGGGGGTTACTGAGAACATAGTGTA
ACGTAAATTATAACTAAGTATTTGACCAAGTCTCTTCTCG
GGGATAAGTGTATACTTTTGCAGACTCATAACTAGTTGAT
CAAAATCAAAATCATTATCTCTTACAGAGAATTGTTTTTG
AGGGTGTCAAAAATCTCTATCTTCATCTTTTGTGTTCAAC
ATTTTAATGAATTACTTAAAGATGTACAAAGGGTTTACAT
ATACAGTATCCATCAAAACAGGTAAAAAAATATATGAAAT
TGAAAGATGGCTAACGCATTACAAAATAAGGTGATGTAAC
TAATGAACCATAAAAAAACCCCAAAACTAAACAGATATAT
ACTTCCTGTCAAAAGTATTATCTGGTTATATATTCAACTT
CTAAAAATATTTTTGAGACCCCTTTTTTGAAGCTGTTCTC
AAAGTCTTTATATTTTTAATATCCCCCAATTATGAAAAAA
ATTCCCCTTATCTTCTTAAACATCTAAAAAATGAAGTGTT
AATATAGAAGAATAAATGTACAAAAATGACCAGCCAATTC
TGAAAGAGAAAGACAAATGGAGGGACCTGTACTGTTAGTT
ATCAAACAGTGTAGTGTTGACATGGGCGATAAATACACTA
ATGGAAGAGAATAGTGGCCAGTCTTTATACTAAGTTCCAA
CATATATGCATATGTATGCCTGGCACATATGCTTGTGTAT
GAGTATATGTATATTCATGTTTGGAAATTTCACATATAAT
AAAGTTGGCCTTTCAAATCAGTGGGAAAGGATAAACTATT
AATAAATTGGGACAATTAGCTATTTGAGGAAAAAGTTACA
TCTCTATACTCAAATCATTCACAAAAGTAATTTTAGGATG
TATTAAAGGAGTAAATATAAAAAAACTATAAAAGTATCAT
GAGAAGACAGGAGAATATTTATGAATAAGAGGTAAAGAAG
CTATTTTAAACAAGTTACAAAAAACAAAAACCAGAAAAAG
GAACAGGCTGACATACAGTTGACCCTCAAACAACACAGGT
TTGAATGGTGCAGGTCCATTTACATTACTTAAATGCAGAT
CTAAAAAATTTTTGTAACAGCACACGTAGATTTTTTCAAA
AGTTACACTGGTGTGCCTGCCTCTCCTGCCTTCCCTTCCA
TCTCCTCTCCCTCTGCCTCTGCCACCCCTGAAACAGCAAA
ACCAACCCCTCCAATTCCTCCTCCTCCTCAGCCTACTCAA
CATGAAGATAACAAGGATGAAGACCTTTATGATCTACTTC
CACTTAATACTGAATAAGTTTTCTTTACCTGATGATTTTC
TTAATAACATTTCCTTTTCTCTAGCTTACTTTATGTAGGA
TACAGTATATAAGGCGTACATAAGACATGTATTCACCTAC
TATTTAGGTTATCAATAAAGCTTCTGGTCAACAGTACGCT
ATTAGTTAAGTTTTGGGGGAGTCAAAAGCTGTATGTGGAT
TTTTGGCTGCTGGTGAGGGCTGCACCCTTAACTCCCACAT
TGTTTGAGGGTCAACTGTATTGATTACACCAAAATTTAAA
TTTTTTGTACTATAATATGGGAAATAATTTTGTTAATATT
AATATAAATGGCCAATTAACATATAAAAAGATGCTTAATT
CCGCTAGTAGCCTTAGAAATACAAAACAAAACAGTGAGTT
ATTTATATTTCACCTATCAGATTGCTAACAATTTAAGGAT
CTTCTAATACTAGGATTGAAGAGAGTTATCTATATTTACT
AATACTATAGAGTGAAAGGCAGGAAGTTATGTAGTATAAC
TTTATTTTAAAATGTCCACCTTGGCTGGGTGTGGTGACTC
ACACCTGTAATCCCAGCATTTTGAGAGGCCCAGGTGGGCA
GATCACAAGGTCAGGACTTCCAGAGCAGCCTGACCAACAT
GGTAAAACCCCATCTCTACTAAAAATACAAAAATTAGCTG
GGCATGGTGGGGCACATCTATAATCCCAGCTACTCAGGAA
GCTGAGGCAAAAGAACTGCTTGAACCCGGGAGGCAGAGGC
TGCAGTGAGCCGAGCCGAGATCACACCACTGCATTCCAGC
CTGGTGACAGGGCAAGACTCCACCTAAAAAAAAAAATGTC
TACCTTTGGCCGGGAGCACTGGCTCACACCTGCAATCCTT
GCGTTTTGGAAAGCCAATTTGGTGGATCACTTGAAGTCAG
GAGTTCGAGAATATGGTGAAATCCCATCTCTACTAAAAAT
ACAAAAATTAGCCAGGTAAAATGGCATGTGCCTGTAATCC
CAGCTACTCAGGAGGCTGAGGCATGAGAATTGCTTGAACC
CAGGAGGTGGAGGTTGCATTGTGCTGAGAGTATGCCACTG
CTTTCCAGCCTGGGCAACAGAGCGAGACTCTGTCTCAAAC
AAACAAAAAAGTCCTCACCTCAAAAAAACCCAATAATATA
TATTCCATAGGTATTTATACATTAAAAAATACAAAGAAAG
TAAACCACATCAAACTCAATAATAATAGTAATTTTTAAAG
AAAAGTACATTTGTTTTACCCATACAATTAAAAATTATTA
TTATTATTTTTTGAGATGGAGTCTTGCTCTGTTGCCCAGG
CTGGAATGCAGTGGCACAATCTTGACTCACTGCAACCTCC
ACCTCCTGGGTTCAAGCAATTCTCCTGCCTCAGCCTCCTG
AGTAGCTGGCATTACAGGCATGGGCTGTCGTGCCAGACTA
ATTTTTGAATTTTTACTAGAGACAAGGTTTCACCATGTTG
GCCAGGCTGGTCTTGAACTCCTGGCTTCAAGTGATCTACC
CACCTTGGCCTCCCAAAGTGGTGGATTACAGGCATGAACC
ACCATGCCTGGCCTAAAACTTATTTGGGAGGCCGAGGTGG
GCAGATCACTTGAGGCCAGGAGTTAAAGACCAGCCTGGCC
CACATGGTGAAACTCTGTCTCTACCAAAAATATAAAAAAT
TAGTTGGGCATGGTGGCGCATGCCTGTAATCACAGCTGCT
TGGGAGGCTGAGGCAGGAGAATCGCTTGAATCTGGGAGGC
AGAGGTTGCAGTGAGCCGAAATGGTGCGACTGCACTCCAG
CCTGGGCGACAGAGTTAGATTCTGTCTCAATACATAAATA
AATAAAATAAAATAAAATAAAAACAAAATAAGGCAAAAAT
ATGACATCAAATTAGGCCTGTATGTATAAGGTGAGGCATT
TGAACCATTAGAAATAAATACATTCTGATAAAAAAAACAA
GTATGATCACAAAGTAATAAAAAATTTTCTTGTGTGTCCT
ATAGGTTGCTGCTGAAGGCAAACAGTCTGCAAAAATATGA
GTTTTTAGGGGACAAGATGGAAAATATCAGATTTAGCAAT
TCATAATTAAGGGTGTGGATTGATTTGACTAGTCCTCGTC
AGATATTCATTTAACCATTTACAAGTTTTTGCTATTACAA
ACAATGCTGTGATGAACACCCTTGGAAACCCACACATCTT
TGGAATGATGCTTAAAAGTAAAATCTCTGGCCCATCAATA
TGGCCAAGCTACCTTCCAAAAAGTCTTCAATTAACTTATA
TTCCTACCTAGAATGTATAAAATGTGCTCACTTCTTCACC
TGTTCACTAATGCTTTATTTGAAATATTTACAAATCTGAT
GGGAAGACCAGTAATATTTAGTCTGAATAGGAACAGAAGG
TGGTAGAAATGTAGGCTGTCTTCAAATTACTTTTTTATTT
TGTTTTATGTACACAGACCGTGTAATGATCAAGTCAGAGT
ATTTTGGGTATTACCTTGAGAAACAAGAGACCTTGAAATG
GATTTTAAAACTATTAAAGTTGGAGATAAAACCAGATGAT
AATTTTGAAGAGGAGTATATATCTATTTTGTTTTAGAGTT
TTTTCATAGTTCATTAGTCACATCACTCTATTTGGTAACA
TGTCAGCCATCTCTCAACTTTGTACAATTTTTTTTTTTTT
TTTTTTGAGACAGAGTCTCACTCTGTTGCCCAGGCTTGAG
TGCAGTGGTGCGATCTCGGCTCACTTCAACCTCCGCCTCC
TGGGTTCAAGGAATTCTCCTGCCTCCGCCTCCTGAGTAGC
TAGGATTACAGGTGCCTACCACCACACCCAGCTAATTTTT
GTATTTTTAGTAGAGATGGGGTTTTATCACGTTGCCATGC
TGGTCTCGAACTCCTGATCCTCAAGTGATCTGCCCGCCTC
AGCCTCCCAAAGTGCTGGGACTACAGGCGTGAGCCACTGT
GCCTGGCTACTTTCTACATATTTATGTATACTGTATATGT
AAAACCCTTTGTCCATCTTTAAGTGATTCATTAAAATACT
GAACACAAAAGATGTAGAAACTCTGACACCCTCGAAAAAA
ATTCTCTGTAGGAGGTACTGAGTGTTTAATAATTTTCATT
TTGATTAACTAGTTCTGAGTCGGCGAAAGAATACATGTAT
TCCCAAGAAGAGGCCTGATCAAATACTCAGTTATAATTTA
TGTTACACTATGTCTTCGGTAATCCCCAATTCCCATTTGA
AAAGATAATTCCAATCTGAAAGACAAATACCTCATATTCT
TACTCATGTAGGAGCTAAATAAAAACATGAATTCATGGAG
ACGAAGAATAGAATGATAGATACCAGAAGGTGGGAGGGGG
AGTATTACCCAAAGTACTCTGACTTGATCGTTACTCAAGG
TACTACCTTGAGTATTTATTATCTCTAATGTGATTATAAC
ATTTTAAAATCCTCTCTTCTATTTTGAAATATATATTTTT
GCTATAGTCACTCTAGTCTGCTATCAAACATTATAACTTA
TTTATTCTGTTTGTACCCATTTAACAACCTCTCTTCATTT
ACTCCTCACACCCTTTGGTTTCTATCATTCTATTCTCCAT
TTCTATGAGATCAAGTTTTTTTTAGCTCCCTCATGAGTAA
GAATATGAAATATCTGTCTGTCTTTGTTTGGGTTATTGCA
CTTAAAATAATGATCCCTAGTTCCATCCAGGTGGCTGCAA
ATGACAGGATTTCATTAGTTCTTACTGCGAAATAGTATTC
TATTTCTTTATTATTTTATCCATTGATGGACACTTAGGCT
GATTGCATATCTTTGCTATTGTAAATAGTGCTATTATAAA
CATGTGAATGCAGGCATCCCTTTGATATACTGATTTTCTT
TTCCTTTGGAAAGACACCCAGTAGTGGGACTGCTGGATCG
TATGGTGGTTCTGTTTTTAGTTGTTTGAGGAATCTCCATA
TGTTGTACATAGTGGTTGTACTAATTTGCATTCCCACCAA
CAGTGTATAAGGGTTTCCTTTTCTCCACATCCTTGCCAGC
ATGTTATTTTTTTGCCTTTTTAATAACAGCCATTCTAACT
GGGGTAAGAAGATATTTCATTATGGCTTTGATTTGCATTT
TCCTGATGATGAGTGATGTTGAGCATTTTTTTTTTTTTTT
TGAGATGGAGTCTCGCTCTCTCTCCCAGGTTGGAGTACAG
TGGTGCGATCTCAGCTCCCTGTAACAGCTGCCTCCCAGGT
TCAAGCAATTCTCCTGCCTCAGCCACCCAAGTGGCTGGGA
TTACAGGCGCCCACCACCACGACAGGAGTCCGGCTACTTT
TTCTATTTTCAGTAGAGTCAGGGTTTTACTATGTTGGCCA
GGCTGGTCTTGATCTTCTGACCTCGTGATCCACCCCCGTC
AGTCTCTCAAAGTGCTGGGATTACAGGTGTGAGCCACTGC
ACCAGCCAGAGCATTTTTTCATATACTTGTTAGTTATCTT
TGTATCTTCCTCTGAGAACTGTCTATTCATGTCCTTTGCT
CACTTTTTAATGGAATTATTATTACTTTTATTGTTGAGTT
GTTCTACTTGTATATTCTGGATATTAGTCCCTTGTTGCAT
ATTTAATTTATAAATACTTTCTACCATTCAACTGGCTGTT
TCTTCACTCTGTTTTCTTTTTCTTTCTTTTTTTTTTTTGA
GACGGAGTTTCGCTCGTTACCCAGGCTGGAGTGCAATGGC
GCGATCTCGGCTCACCACAAACTCCGCCTCCTGGGTTCAG
GCAATTCTCCTGCTTCAGCCTTCCGAGTAGCTGGGATTAC
AGGCACACGCCACCATGCCCAGTTAATTTTTTGTATTTTT
AGTAGAGACGGGGTTTCACCATGTTGACCAGGATGGTCTC
GATCTCTTGACCTTGTGATTCACCCGTCTCGGCCTCCCAA
AGTGCTGGGATTACAGGCTTGAGCCACCACGCCCGGCCTT
CTGTTTTCTTTAATGTGCAGCTTTTTAGTTTAAAATTGGA
CCATTTGTCTGTTTTTGTTTTGGTTGACAGTGCTTTTGAG
GTCTTAGTCCTAAAATCTTTGCTTGAACCAATGTCCTGAA
GGGTTTTCCTTAAGTTCTCTTCTATTATGTTTATAGCTTC
AGATCTTATGTTTAAGTCTTCAATCCATCTTGAGTTTTGC
ATATGATGAGGAATATCGGGGTCCAGTTTCATTCTTCTTC
ATATGGATTTCTAATTTTCCCAGAACCATTTATTGAAGAG
GGTGTCTTTTCCTCAGCATATGCATGTTCTTGGCACCTTT
GTCAAAAGTCAGTTGGCTATAAATAAATTTATTTCTATGT
TCTCTACTCTTTTTCACGGATCTATGTGTCTATTTTCATA
CCAATATCATGCTGTTTTGGTTACTGTGCCCTTATAATAT
AATTTGAAGTCAGACAGTGTGATGTTTCCAGATTTGTTCT
TTTTGCTCAGAACTGCTTTGGCTATTCTGGCTCTTTTTTG
TTTCAATATGAATTTTAGGATTGTTTTTTCTATTTCTGTA
AAAATAACATTGGTATTTTGATAGGGATTTCATTGAATCT
GTACATTGCTTTGGGCACTATGGTCATTTTAACAATATTC
TTCCAATCCACGAGCATGTGATATCTTTCCATTTGTTTGC
GTTATGGTCATTTTAATGATATTCATTATTCTAATCCGTG
ACCATGAGATGTCTTTCCATTTGTTTGTGTCCTTTTCAAT
TTATTTCATCAGTGCCTTCCTTGTAGAGATCTTTAACCTC
CTTGGTTAACTGATTCCTAAGTATTTAATTTTCTGGCTGG
GGGCAGTGGTTCAGGCCTGTAATCCCAACACTTTGGGAGG
CTGAGGCGGGCAGATCGCCTGAGTTTGGGAGTTCGAGACT
AGCCTGACCAACATGGAGAAATCCCGCTTCTACTAAAAGC
ACAAAAATTAGCCGGGTGTGGTGGTGCCATGCCTGTAATC
CCAGCTACTCGGGAGGCTGAGGCAGGAGAATAGCTTGAAC
CTGGAAGGCAGAGGTTGCAGGTGAGCCATCATTGCACTCC
AGCCTGGGCAACAAGAGCAAAACTCTATCTCAAAAGAATT
TTTTTTTCTTTGTAGCTACTGTAAATGAAATTGCCTTCTT
GATTTTTTGGTTACTTCATTATTGATATGTAGAAACACGA
CTGATTTTTGTATGTTGATTTTATATCCAGCAACTTTACT
GAATTTGCTTATCAACTCTAAGAGTTTTTTGGTGCAGTCT
TACGGTTTTATTAAATATAAGATGAAGTTACCTGCAAAGA
GGGACAATTTAACCTCCTCTTTTCCAATCTGGATGGCTTT
TCTTTCTCTCTCTTGGTTGACTGCTCTGGCTATGACATCC
ATTACTTTGTTGAATAAGAGTGCTAAAAGTTTGTTCCAGT
TCTTAGAGGAAAGGCTTTCAACATTTCCCCATTCAGTATG
AGGTGATCCATGGCTTTTATTATTTTGGGGTATGTTCCTT
CTATGACTAGTTTGCTGATGGGTTTTTTTTTTTTTTAATC
ATGAAGGAATATCGGATTTTATCAAATGTTTTTTCTGCAT
CTATTGGGATGATCATGTGGTTTTTGTCCTTCATTCTGTT
GATGTGATGTACACGTTTATTGATTTACTTAAGTTAAATC
ATCCTTGGATCCCCAGTATAAATCCCTCTTGATAATGGCA
TACTATCTTGTTATGTGCTGTTGAATTCAGTTTGCTAGTA
TTTTATTAAGGATTTTTGTGTCTATGTTCATCAGGGACAC
TGGACTGTAGTTTTTTTAGTGTGTCCGTATCTGATTTTGG
TGTCAGGGTAATGCTGGCCTTGTAGAATGAGTTAGGGAGA
ATTATCTCCACTTCAATATTTTGGAATAGTTTAAGGAGGA
TTGGTATTAGTTCTTCATATATTTGGTAGAATTTGGTAGT
GAATCTACATGGTCCTGGGCTTTTCTTTGTTGGGGCACTA
TTTTTATTACTGTCTCAATCTCACAACTTGTTAGTGGTCT
CTTCAGGTTTTCTATTTCCTTCTGATTTAATCTTGATAGC
CCATTTGTGTCCAGGACTTTATCCTTTCTCTCTAGGTTCT
CCAGTTTGTTAGCATATAGTCGTTCATAACAGTCTCTGAT
GATATTTTGTCTTTCAGTGGTACCAGTTATAATGTCTTTT
TTTCATTTCTGATTTTATTTAGTTCTTCTCTTTTCTTTTT
GTTTTCCTCCAGTACTGGGTATAAGCAATTTCTCTCTACT
TTTCTTGGCTCGTATAGGTAGCAGTTTATAAATTTTGTTT
ATCTTTTCAAAAAATCAACTTTTCATTGATCCTTTGTATT
ATTTTGTTTAGTCTCTACTTTGTTTAGTCCTGTTCTGATC
TTTATTATGTTTTTCCTTCTGATAATTTTGGGTTTGGTTT
GTTCTTGCTTTTCTCGTTCCTTGAGGTACATTGTTAGATT
GCTTATTTGAAATTTCTACTTTTTGGATATAGGCATCTAT
TGCTATAAGATTCCCTCTTAGAATTGATTTTTCTGTATTC
CACAGGTATTGATATGTTGTATTACCATTTTCATTTAAGA
TTTAAAAAATTTCCCTCATAATTTCCTCATTGACTCAATG
TTGCTTAACTTCCACATATTTGTATAGTTTCCAAAGTTCT
TCTCAGTATTGTTTTCTAGTTTTATTCTATTATGGTCTCA
GAAGATACTGAATATCCTGGAGAATATTCCATGTGCTGAT
AAGAATGGGTATCCTGTAGCTGTTGGATAAAATATTCTGT
AAATGCCTGTGAGATCCATATGATCTAAAGTCCAGTTGTT
TTTTTTTTTTCCAGATGAAGTCTCATTCTGTCGCTCAGGC
TGGAGTGCAGTGGCGCAATCTTGGCTCACTACAACCTCCG
CCTCCTGAGTTGAAGCAACTCTCCTGCCTCAGCCTCCCGG
CAGCTAGGACTACAGGCACGCACCACTACGCCCAGCTAAT
TTTTAAAAAATTTATTTTTAGTAGAGATGGGGTTTCTTTT
TTGTTGTTGTTTGTTTGTTTTGAGATGGGGTTTCACCATA
ATGGACAGGCTGGTCTCAAACTGCTGACCTCGTGATCCAC
CTGCCTCAGCCTCCCAAAGTGCTGGAATTACAGGCATGAG
CCACTGCACCCAGCCTAATTTTTTTTTTTTTTTTGAGTCA
GAGTCTCGCTCTGTCACCCAGGCTGGAGTGCAATGGCGCT
AGCCTGGCTCACTGTAACCTCCGCCTCCTGGGTTCAAGCG
ATTCTCCTGCCTCAGCCTCCCAAGTAGCTGGGATTACAGG
CATGTACCACCATGCCCGGCTAATTTTTCTATTTTGAGTA
GAGATGAGGTTTCACTACGTGCTCTTGGCCTGTCTCTGCA
GGATTCCTTCCTTTGGGTATGAGGCAGGATTCTGTCTGGA
ATGAAGGTCTTATGACCTATAGTCAAAGCAGATCAAATAA
TTTCTTTACGGCCAGTTTTCACATAGAAAGGTGATGGGGA
AGCTGGAGTAATATTCTCAGATTTTATGTAAAGTTGGCTT
CAGGGAAAAAGAGTTCTGGTTTCTGTGACCTGCTTTGGGG
AAGAGGGATTCTGGTTTCTATGGTTAGCCTCAGAAGAAAA
TGAGAGATCAGATAGGTGGGCAGAAAAAGGTCAGGGAGAG
CTGCCACTGAGGCTTTCATTTCAGGGTATCACTTTCTGAG
ACCCTATGCACCCTTCATAAAAGGTGTACCAATTTATGTG
TAAGAATGCCTACTTGTCCACCTCCTCACCAATAGTGTTT
TATTAAAGTTTCTTAGTTCCGGCAGTCACATAATCGAGTC
TTTTTTTTTTTTTTTTCAAAATACAGAGTCTTGCTCTGTC
ACCCAAGCTGGAGTTCAGTGGTATCACTTTAGCTTAACAC
AGCCTCAAACTTCTGGGTTCAAGCAATCCTCCCATCTCAG
TCTCCTGAGTACTTGGGACTATATCATGCCTGGTTAATTC
TCCTAAAAAGCATTTTTTTTTTTTTTTTTTTGAGATAGAG
TCTTGCTCTGTTGCCCAGGCTGGAGTGCAGTGGCATGGCC
TTGGTTTTCACTGAAACCTCTGCTTCCTGGGTTCAAGTGA
TTTTCATGCCTCAGTCTCCTTTGTAGCTGGGATTACAGGT
GTGTACCACTATGCCTGGTTAATTTTTGCACTTTTAGTAG
AGACAGGGTTTGGATATGTTGGCCAGGCTGGACTCAAGCA
ATCCAATGGCATGAGCCATTATACACAGCCCCAATTACAC
ATTTCTGTTGTTCCATTTTCCCACCTACTTCCCCCTAATT
AGCTTGATATTCATCTTTTACTATTTTAATAGGTTCCTTA
GAGATTAAAATGTCCATCCTTAATTTACCTAAGCCTATAC
ATATATAAACCCCTACCCTAATCAACAGGCAATTGTAGTG
TATTTTAATTCTCTCTATACTTTAAGTGCCACAAGAATTA
TCTAAGTGTCACTTAGACTAATTCACATATTTACTTTTTG
TTGCTTCTTCATTCCCTGAATCTTCATGTTTCTTTTACAA
ACTTCAAGTTTTTTTCTTCAATTTAAACAAAAACTTCAGT
ATTTCCTTTAATGTAGGTACTCTGGTAAGAAATACCATAA
ATTTGTCTACTACTGTCCTTGTGCTAACTTTATCCTTGAA
GGCATTTTCACTGGTTATAGAAATCTAGGTTGGTAGTTAT
TTCATTTCAGCCCCGTGAAGATGTCATTACATTATCTTTT
ATCTTCTATTGTTTTGTAGAGATGGTAGCTCTCAGACAAA
CTGCTCGTTGCTCATTTGTATGTACTCCCCACTCCCATCC
TGTCCTGGGTACTATAACATTTTTTCACTTTTTTAGTTTC
AGCAGTTTTAAGATAATGTGTTTAAAAATCACTTTTTATT
TATCTCATTGGGGTTGATAGGAATCTATCTGGGGCTTGTG
GTCATTTGACAGTTTTAGAATGCCTTTAGTCATTATCTCT
TAAAATATTGCTTCTGTCCCCATTCTCTCTTTCTTTTTCC
TTCTGCTATTCCATTACATATTAGACCTTCCTCATTGTAT
CCCATATTTATCATCTCTTCCCTTCTGCATTTTCCACTGA
TTTTTATCTCCATGTTTCATTCTGGGTATTTTCTTCTGAT
CTATTTTAAATTACTAGCTCTCTCTTTAGCTGTTTCTAAT
CTGCTGTGGTTGTAGCCACCAACTGAGTTCTTAATTTTGA
TTGCTAGAGTTTATAGTTTTCATTTGGTCTTTTTATTTTT
TGTTTCCAATTCTCTTCTAAAATTCTCAATTTTGTCTCAT
CTAACAAATTAAACATTTAAAATATATTTCTAAAAACTCC
ATTATCTGGAGTCTGCCTACCGTCTACAGTTTATTTTCTT
TTTTCTTAGGATTATTGTGTCTCCTATTGTGTCTTGAATT
TAAATTAAGTGTTAGATACTGCATATAAAAATTTATAGAA
ATAATTTGAGGCCTATAAAAATGCTATATTCTTCCAAAGA
GGACTTAAGGTTTGCCAACTTCTCCCAACACTTGGTAGGC
CTCTGGACTCTAATTTTGGCCTCCAACACCTTTCAAGAAT
GCCATTCAGCTTCTCAGCTACCTTTTCTGGAACTTGCAGA
ACCTCCCAAGGAAAAAGCAACCCTGAACACCAGGTTCCCC
CTTACTTCTTTCCCCAGGTCCTATACCTAGAATTCCTTAA
TGCCTTGTTCCTTTCTTTTCTTTTCCTTCCTTCCTTCTTC
CTTTCCTTTCTCTTTTTTTTCTTCTTTGAGACCGTCTCAC
TCTGTTGCCCAGGCTGGAGTAGAGTGGCACAATCTTGGCT
CACTGCCACCTCAGCTTCCTAGGTTCCAGTGATTCTTCTG
CCTCAGCCTCCCAAGTAGATGGGATCACAGGTATACACTA
TCACACCCAGCTCATTTTTTAATTTTCAATAGAGACAGAA
TTTTGCCATGTTGGCTAGGCTTGTCTTGAACTCCTGACCT
CAAGTGATCCACTTGCCTTGGCCTCCCAAAGTGCCGGGAT
TATAGGCATGAGCCACCGCAGCCAGCCTCCTTAATGCCTT
GTGTCTTAATACTCCAGTGTCTTCAAGCAGGTTATTTTAA
TATTTTATTCCAGAGGAAACAGTTATTCACAGCAGGAAGG
TTAATCCAAATTACCCAGTCTACCCTTACCAAAAGCAAAA
AAAAAAAACCCTTCATTTTCCCCAAATAGTACATTTAAAT
TCTTTAGAGGAGTGCTGCTTTCTCTCCTTTTAACTTGAGT
AAATGCCACGCTTGAGTTCTGTCACTGAGATGAAGCAGGG
GAACAAGGAGAAAGACCTTGAATTAATTGCCTTTTAAAAT
ACTAATCTCACTTCTGCACTTCATCGTATTTGTCATCTCT
GGGTCTAGGGCCTCTTGTAGCCAGTTTCTGTTTCATCTAA
CAGCATGTCAGAAAAATGTCTGAAATCTCATAGACATTGT
TAAGCAGACTATTTCATTTTTTCTGTTTACTTCTTTTTGT
ACTTCACATTCTATGTAGAACTATAAAGGATGTGAAGACA
ATGTGTTCAGCCTACCAACTTAAAGTAAGTTTCATTAAAT
CTTTCATTTTACTTTCTAAAATTTATCCTACAGATAGACA
CAAACAAATGCACAAAAATATTAGCACTATTTTAATAAAA
TGATGGAAATAACTCAAATATCCATTAATAGGAAGTTGTT
TAAATTATGGTCCAATACAGTCATTGTCAAAGATAAGCCA
ATATATCATAATTTAATTCCATTTTGTATGAAAATAATTT
TCAAAACTACTTATGACAGTATATGCACAGAAAAAAAATT
CATATGATAAACATGTAAAAAAACGTATTTATAACATATG
CTAACTCAATACTATTTATCTATGGGAAAGGCATTTTAAA
GAACTATAGTTTGACTCATTAAATAATTTCATAATATTTG
AATTTTTATATGGAAACTATTTTTACATATATAAAACAAA
TAATAAAACATATCAAGCCAACTAGATTACTTCTACCAGA
GCTCTCATATGCTAAGTAGCCAAGCCAACATCAAAACAGG
CTTCTGGGAATACACATTCCTTTTACACTGAAGGCTGCAT
TTTCTTGGTTTGCAAAACAAACAAAACAACCCCAAATAGG
TCTCTATTTGAAAGTATATAAGATTAACGGGGCAAAGGCA
AGCCCAGTGCTTTAAAGCATGATGGAACTTAGAAGAAAAC
AGTCCTAACTAGTCATATTAAAGGGAAATAATTCATTTAT
ACATAAAAATAGAAGACCAGAGAAAAACAGAAGTGGGGTG
GAGGAGCATTGAAAAGGCATAGAATACAAAGGGCAGAAGT
AGAACTGATGGAAACCAAGATAAGAATTAGAGTCCAGTAG
GAAAGAAGCAAGCACATGCATTTTTATGCTTAAGATATGT
AATGGTAATATGCTATTGCTAATCTTTTTCAATTTCGATG
GCCTGCATATCTGATAATACTAATTTCATATTATGCTTAC
ATGAATTAAACTGGAAAATAAACCCAAGTTTTAATATCTG
TACTGCTAAAGAGAGCAGTATGATCTTACTCTGAAATCAC
CTGACATTTTTGGTCTTAAAAATTCAGTAATTTTCAGATA
AAAAAACTCTATAGTCCTAAAAGAAGACTGTTCTTTATTC
ATTTAGGTATCTACTTTTGCAGCTGTAGATACCTAACTGT
ATCCACACCTAACCCCTTACAACATTTCATTCTAGAGATG
TCCAGTGCTACGACTCCCACTCCTGTACTCATGACAGATA
CTGATAATCAGTCATAGCACTTTGCCCCTGGGTACAGTCA
TTGAGCCCTCCCTTCCTTTCATACTTCTATAAGGTCATCT
TCAATAAACTGGAGATGGTACATGAGATAAAACCTATTTG
CCATCCTACATATCCTTAAGCAAGATGTGAATTTCATTAC
AATTCAAAGACTTTCTTAGTGAATAGTGTCTACATAAACA
GTTTTTAAAAAAACTCTGGGCTGTGCACCATAGCTGGCCA
GATGCCATGGCTCACACCTGTAACCCCAGCACTCTGGGAG
GCCAAGGTCAGTGGATCGCCTGAGGTCAGGAGTTTGAGAT
CAGCCTGGCCAACATGGCAAAACCCCATCTCTACTAAAAA
TACAAAAATTAGCTGGGTGTGGTGGTGCGTGCCTGTAATC
CCAGCTACTCGGGAGGCTGAGGCAGGAGAATCACTTGAAC
TCAGGAGTCAGAGGCTGCAGTGAGCCGAGATCATGCCACT
GCACTCCAGCCTGGGCGACTAGAGCAAAAATCCATCTCAA
AAACAAAACAAAATAAAACAGCTCTGGTCATTATCTTATG
AATAAAATTGGCTCTCATTTTTTGAACACATTAGATTAAT
AAATTAGGATATAAACTTTGTCAAGTTAACCTAAAGATGA
CAACATAGATATTTCCTGACTTACTTATTCTGAAACATTT
TTTATAACCTCTGTCATTACAACTCCTTTGGTCACAGGTA
CCAGTCTGAGCAATTCTAGACTCATGCAAACTGTTCAAAG
AACCTAATATACCCATTAATCCTATTCAACTGTACAATTA
ATGGCATAATGAGGTCTGGGGCAATGCATTGCCAGTTTAC
TTAGCATATGTTCAGTATAACAAGAGTTAGTGATAGCAAT
GAGGATTTACTTTTTTATGTATGTATGTATCTATTCCTGT
ATTCATTAATTTACTGAGATAGGGTCTCGCTATCACCCAG
GCTAGAGTGTAGTGGTAGAATCATAGCTCACTGCAGTCTC
TGACTCTAGGCTCAAGCAATCCTTTTGCTTCAGTCTCCCA
AGAAGCTGGACTACAGGCGTAGACAACCTCATGCAAATGA
GGATATAAAAATAATATTTATCTGAAGGTTTTCTCCCATA
GATATTTTTAAATCATTAGATATAGATGGTCTCACCATTT
TAAAATTAGACAAGCAAATGAAGAAAAAAAAAGTGAGAAA
CAAATTCTTACCAGTTTTTCTGCTTCTGTGTTCATTTCCC
TTAATTTCTTGATATGTTCCTTTTTAATCATGAGAATTTT
TGATAATCTGGTCTATAGACAAAGAAGATATATTTTAGAA
TAAACAGAGGCATTTAGGTATATTAAACATTAAATTTCCA
ATTTTTAGTAAGGTATTTTAGCATAGATTTTAGTGTTTCA
ACATATATATAGCATAGCATTGTTTTGTGTTGTTTCTCCT
CTGAGACACAGTCTCACTCTGTTGCCCAGGCTGGAGTGCA
GTGGCGCAATCTCAGCTCACTGCAACCTCCGCCTCCCAGT
ACAAGCGATTCTCACCTCAGCCTTTCGAGTAGCAAGTATT
ACAGGCACATGCAACCACATCTGGTTAATTTTTTTGTTTT
TGTTTTTGTTTTTTGAGACGGAGTCTTGCTCTGTTGCCCA
GGCTGGAGTAAAATGGAACAATCTCGGCTCACTGCAAACT
CGTCTCCCAGGCTCAAGTGATTCTCCTGCCTCAGCCTCCC
AGTAGCTGTGATTACGGGCACCTGCCACCATGCCTGGCTA
ATTTTTGTATTTTTAGTACAGACGGGGTTTTGCCATGTTG
GCCAGGACAGTCTTGAACTCCTGATCTCAAATGATCCACC
TGCCTTGGCCTCCCAAAGTGCTAGGACTACAGGCATGAAC
CAGGGTGCCTGGCCATTTTTGTTTTAGTAGAGATGGGGTT
TTACCATGTTGGCCAGGCTGGTGTTGAACTCCTGACCTCA
AGTGATCTGCTCACCTTGGCCTCCCAAAGTGCTGGAATTA
CAGACATAAGCCACTACACCTGGCCTTATAGCACTGTATT
TTGTATATCTGATTAGCTGACAAGCAAATAGTATTTTAAA
AATCCATTGCAACCAGAACATGTCAAAAGGACTAAGGAGT
CAATCTGAACAAGCTTTCACTGGTTCAAAATTCTCTTCTT
CTTAGCAGGGTCTGCCCTCAGGAAAAACTATTTAACCAGA
GGCTAACATGCTAGGGTTTTAGCAGTGGCTAACTGACCTT
CGCTGGGGAAGAGAAACACCCAACCCCAGCCCACTCTAGC
CACCCTGCACCACCTAAGAGGAAGAAAAACTGAGATGCAT
TTGTGAAGTTCACAGTCCAGAGGCTCAGGCTGACAAAAAG
ACTGAAACCTACTCACAGGACTATAGAATGCTTCATCATG
TCCCCCTACACCTTACCAGCATTATCACGAAAGCCTATTT
ACCACAGTTCCTTTTACATAGTCTCTCATGTTTGGCAATC
AAGAAAAAATTACAAGGCACACCAAGAAGGCAAAAAACGT
AGTTTGAAAAGACAAAGCAAGCATAAAAACCAGCCTCAGA
TATGGCAGGGATGTTGAAATTTGCAAGAACTATGAGTAAT
ATGCTAAGGCCTCTAATGGATAAAATAGCATGCAAGAACA
GATGGGCAATGCAAGCAGAGAGATGAAAATTTCTCAAGCT
TGAGGATATATTATTTCTTTTTCTTTTTTTTTTCTTCCAC
AAGAGTTACCTCAGAAGAGGATATATTAATAGGAACTTCC
AAAACTAAAAAGCAAAGAGAACAAAGACTGAAAAAATCAG
CAAATAATGTCCAAGGACTGTGGGACAACTACAAAAGGTT
TAACTTAAGCTTTAATGAAATACAAGAAGGAGAGAAAAGA
GAGAAAAAAAGGAAGAAATATCTGAAATATAATGAGAATT
TTCCCCAAATTAATGTCAGATACCAAACCAAAGATCTAAG
AAGCTCAGAGAATACCATACAGGAAAAATGCCACAAAAAC
CTCTACATTTACATATATCATATTTAAACTACAGAAAATC
CAAGATAATAAAAAAATTCTGGCCCAGCTATGGTGGCTCA
GGCTTCTAATTCCCATACTTTGGGAGGCTGAGGCAGGCAC
ATTGCTTGAGCCCAGCAGTTCAAGACCAACCTGGGCAACA
TAGCAAAATCCTGTCTCTACATATTTAAAAAAAGGAAAAA
AGAAAAAAAATCCTGAAAGAAAACACTTTACTGATAAAGA
AGCAAAGATAAGAATTTCATCTGACCTCTCCTCAGAAACC
AGACAAGCAAGAAGATACTGGAGTAAGATATCTTGTGTTG
ACAGAAAAAAAATTTAGTAATCTAAACCTCTGCATCCAAT
GAAATTATCATTCAAAAGTAAAACAGAACTAGGCATCAAG
GCTCACACCTGTAATCCTAGCACTTTGGAAGGCCAAGAGG
GAGAACTGCTTAAGCCCAGAAGTTCCAGAGCAGCCTGAGA
AACACAGCTAGACCTTATCTCTACAATAAAAAATAAAAAT
TAAGTGAAAGAGAAATAAAGACTTTCTCAAAGAAAAAACT
TGAGAAAATCTGTCACCAGTAGGACTGCCTTATAAGAAAT
GTTTTCTTTCTTTTTAAGATGGAATCTTGCTCTGTTGCCC
AGGCTGGAGTGCAATGGTGCGATCTCGGCTCCCTGCAACC
TCCACCTCCTGGGTTAAGCAGTTCTCATGCCTCAGCCTCC
CAAGTAGCTGGGACTATAGGTGCACGCCACCACGCCTGGC
TAATTTTTGTATTTTTAGTAGAGACAGGGTTTCACCATAT
TGGTCAGGCTAGTGTTGAACTCTTGACCTCAAGCGATCTG
CCCACCTCGGCCTCCCAAAGTGCTAGGATTATAGGTGTGA
GCCATCGCACCCAGCCAGAAATGTTAAATTATGTTCTTCA
GAGAAAAAGAAGATGATACATATCAGAAACTCAGATATAA
ATAAAGGAAGTATATCAAAGAAAGAATAAGTTGAAGGTAA
AATAAAAACTTCTATTTTCCTTATTTCCTTATTCCAACAG
ATAACAGTTTGTTCAAAACAATAACAGCAACAGTGTATTT
GATTAGGTATGATTATGTGTATATATGCTTATGCATGCTT
AGGTATAGATAAAATAGTGACAGCAGTGATACAAAAAAAG
GGAGGGATGAATTAGGATTATTTTGTTATTACTGGGTAAT
AGTACTACCCATGAAGCTGTCCCGTGTTATTTGAAAGTGG
ATATGGATTAGTTGTAAAAGTATATCATGTAAACTCTAGG
GCAACCATTAAAGAAAGGTAAAAGGAAAAAAAGTATAACT
GACATGCTAAAAAAGCAGAGGAAAATGGAATTATATAAAG
TAATTAAACCATGAAAGGCAAAAACAGAGTGGAATGTAAA
AACAAGAACAAGGAACACAAGCAACAAATACAAAATAGTA
GTAAATATGATAGATATTAATCTAACTATATCAATAATCA
CTTTGAAATCTACTTTAAGTATAAAGACATGGATAGATTA
AAAGTAAATGGATGGAGGCTAGGTATGGTGGCTCATGCCT
ATAATCCCAGTACTTTGGGAGGCCGAGGAGGGTCCCACTG
CTTGAGCCAAGGAGTTCAAGACCAGACTGGGCTACAGTGA
CACCCCATGTCTATTCAAAAGATACAAAAATTAGCAGGTG
TGGTGGCTTGTGCCTCTAGTCCCAGCTACTTGGGAGGCTG
AGGTGGGAGGATTGCTTAAGCCCAGGAGGTTGAGGCTGTA
GTGAGTCAAGATCATGCTACTGCACTCCAGCCTGGGCTAC
AGAGGAAGACCCTGTTCTCAGAAACAAAACACAACAAAAA
GGGCTAGCCTCGGTGGTTGACACCTGTAATCCCAGCACTT
TGGGAGATTGAGGCAGGCAGATTGCTTGCAGTCAGGAGTT
CCAGACCAGCCTGGCCAACATGGTGAAACCCTGTCTCTAC
TGAAAATACAAATATTAGCCAGGTGTTGTAGACCACACAT
ATAATCCTAGCTACTCGGGAAGCTAAGGCACAAGAATTGC
CAGGAGGCAGAAGTTGCCTGGGTAAAAGAGCAAGACTCTG
TCTCAAAAAAAAAAAAAAGAAAAGAAACAAGGGATGCCGA
GGTGAGCGGATCATGAGGTCAAGAGATTGAGACCACCCTG
GGCAACATGGTGAAACCCCAACTCTACTAAAAATACAAAA
ATTGGCTGGGCATGGTGGCAGGCGCCTGTAATCCTAGCTA
CTCGGGAGGCTGAGGCCAGAGAATTGCTTAAACTCTGGGA
GGTGGAGGTTGCAGTGAGTCAAGATCACGCCACTGCACTC
AAGCCTGGGTGACAGAGCGAGACTCCATCTCAAAATAAAT
AAATAAATAAATAAATAAAGTAAATGGATAAAGAATATGC
CATGCTAACACTAATCAAAAGAAAGCAGGAGCAGTTATAT
TAATTTCAGACAAAGCAGACTCTAGAGCAAGAAAAGATAT
CAGGAAGAAAAGGGGGCATTACATAATAAGAAAGGGGTCA
ATGTTCCAAGAAGACACAAAAATACTTAATTTTTTGTTTT
TGTTTGAGACAGAGTGTTGCTCTGTTACCCAGGCTGGAGT
GCAGTGGCATGATCTTGGCTCACTCAACCTCCACCTCCTG
GGTTCAAGCAATTCTCCTATCTCAGCCTCCTGAATTGCTA
GGATTACAGGCGCCCACCACCACACCTGGCTAATTTTTGT
ATTTTTAGTAGAGATGGGGTTTCACCATGTTGGCCAGGCT
GGTCTTGAACTCCTGACCTCAACTGATCTGCCTGCCTTGG
CCTCCCAAAGTGCTGGGATTACAGGCATGAGCCACCGTGC
CCCAAACAATACTTAATATTTATGTACCTAACAAATGAAC
ATCAAAACATGAGGCAAAATGATAGACAAACTATTGACAA
ATAGATCAATCCACCATTATAGTTGGAAATTTTGATACCT
CTCTATCAGAAATGAACCAATCCAATGGGCAGAAAATCAG
CAAGGACACAGTTAAACCAACAATACCATCAATTTACTGA
ATATAATTGACATCTATAGACTACTTCATCAAATAACTGC
AGAATATACTTTCTACCAAAGGCTGTAAGGAAAATTCATG
ATGATCTTATTCTGGGCCACAAAACACACCTTAACAAAAT
TAAAAGGAACAGAAATCATACAATGTATGCTCTTAGACCA
CTACAAAACTCTACTAGAAATCAATAACAAAGAAAACTGT
ACAATCTGAAGACACGTCTAAATAATACATGAGTCAAAAA
AGCAATCTAAAAGTAGAAATGGGAAAAAAGATTCTGAACT
AGATAAAAATAAAAAGACGACTTGTCAAAATTTGTGGGAT
GCAGCAAAAGCAATGCTTAGTGGGAAATTTGTAGTATCAA
ATGCATATATTAGTAAAGAAAAAAGACCTAAAATCAGTAA
TTTAAACTTCCACCTTAGGAAACTTAAAAAAAAAAAAGAG
AGAGAGAGAAAAGAAAATTAAATACACAGTAAGCAGAAGA
AACAATACAAATTAGAACAGAAATCAATTAAAATTGAAAA
AAGGAAATAGAAAAAAAATTAACAAAACCAAAAGCTGATT
CTTAAAAAAGATCAATGATATTGATAAGCCTCTAGCTAGG
CTAAGAAAAAAGAGAGAATACACAAATTATTAATTTCAGA
AATGAAAACTGCGTATCACTATAGATCCTATGGACTTTTA
AAAGATAATAAAAGAATACTATAAATAACTCTATGTCCAC
AAATTTGATAACCTTAATAAAATGAACAAATTCCTTGAAT
GACACAATTTCCAAAACTCACACAAGAAAAAAATGGAGAG
GCTCTGAATAGGCTTCTATTAAATGAATTGAGTCAATAAA
AACAGAAAGCACCAGGCCCAAATGGGTTCACTGAGGAACT
ATACTAAACATTTGAGGAAGAAATTATATCCAATCTCTAC
AATGTTTTAGAGGATAGAAGTAGAGGAAATACTTCCTAAC
TCATTCTCCCAGGTTAGCATTACCTTAATCCCAAACTCTG
ACAAAGACACTGTAAAAGAAAACTATAAGCCAGGCACAAC
GGAATGTACTCGTAATCCTAGCTACTGGGAGGCTGAAGTC
CGAGGATCACTTGTATTCAGGAGTCTGAGCCCAGCCTGGG
CAACACAGATCCCTTGTTGAAAGATGAAACAAAAAAAAAC
TATAGACTAGTATCTCTCATAAACACAGACACAAAAATTC
TCAATAAAATACTAGCAAATTGAGTCCAATGATGTATAAA
AGGATTTAAGATCACAGCCAAGTGGGATTTTATCTGAAGT
AGGCAAGGCTGATTCAATGTTTGAAAATTAATTAATATAA
TCCCTCACATCAGTAGGCTAAAGAAGAAAAATCACACAAT
CAGACTGATACAGGCAAAGTATTTGACAAAATTCAACACT
CACTCATGAGAAACTCTCACTAAAACTAGGAATAGACAAC
TTCCCCAACCTGATAAAAGATATCTACATAAAAAAACCCA
TATTTAATATCATACTTAATGGTGAGAAACCAGAAGTTTT
CCCACTAAGATCACAAACAAGGCAACAATGTCCTCTCTTA
TCACTCCTTTTCAACATCATACTAGAAGTCCTAGCTAATG
CAATAAGACAAGAAAGAGAAATAAAAGGTAGAATAATTGG
GAAGAAAAAAAAAACTGTTTTAAGCAGGTGACATGACTAT
CTATGTAGACGATTTGAAAGAATTGACAAAAAAAATCCCT
GGAACTAATAATTGACTATAGCAAAGTTGCAGGATACAAA
GTTAACATACAAAAGTCAATTGCTTTGTCATATACCAACA
ATAAACAAGTAGAATGTGAAATTAAAAATACAATATTGTT
TACCTTAACACCCCCAAAATGAAATACTTAAGTATAACTT
TATTTAACAAAATATGTGTAAGACCTATATGAGCAAAACT
ACCAAACTCTAATGAAAGAAATACAAGATCTAAATAAATA
AGAGATATTCCATGTTCATGGATAAGAAGACACAACATCG
TCAAGATACCTGTTCTTTCCAATTTGTTCTATAAATTCAA
TACAATACAAGTCAAAATTCCAGCAAGTTGTTTTATGGAT
ATGGAGAAAATTATTCTGGTCTATACTGAAAGGCAAAAGA
CCTACTATAGCCAACATAATATAGAAGTAGAAGAACAAAG
TTGAAGGACTGACACTACTCAACTTCGAAAGATACTATAA
AGCTACAGTAATCAAGACAGTGTAGTAGTGGCAAAAAATA
AAATAAATAGATCAATGAAACAGAATACAGAGCCCAGAAA
TAAATCCACATAACCAGTCAACTGATCTTCAACAAATGAG
CAAAAGCAGTTGCCCAACAAATTGGCAACAGTGGAGAAAA
GTCAGTCTTTTCAACAAATGGTGCTGGCAACAACTGGACA
GCCACATACAAAAAAAAAAAAAAAAAAGAATCTAGACAAA
AAACCTTACACCTTTCACAAAGGGAATCACAAACATAGAC
GTAAAACCCAAAACTGTAAAACTAGAAAGTGACCAGCCCA
GTGGCTCACGCCTGTAATCCCAGCACTTTGGGAGGCCCAG
GCAGGCAGATCACCTGAGGTCAAGAGTTCGAGACCAACCT
GATCAACATGGAGAAATCCCATCTCTACTAAAAATACAAA
ATTAGCCGGGCGTGGTGGCACATGCCTGTAATTCCAGCTA
CTTGGGAGGCTGAGGCAAGAGAATCACTTGAACCCGGGAG
GTAGAGGTTGCGGTGAGTTGAGATGGCACCACTGTACTCC
AGCCTGGGCAACAAGGGCGAAACTCCGTCTCAAAAACAAA
CAAACCCCTAGAAAGTAATATAGGGAAAAAAATCAAGATG
ACTTTGGTTTTGTGACAATACTTTAGATATGACACCAAAG
GCATGATCCATGCAAGAATGAATTGATGAGCTGAACTTCA
TTAAAATCAAAAACTTCTGCTTGGTCAAAGACATGATAAA
GAGAATGAAAAGACAAGCCACAGACTGGGAGAAAATATTT
GTAAAATATACATCTGATAAGGAACTGCTTTCCAAAATAT
ACAAAGAACTCTTAAAACCCAACAATAAGAAAACAATTGG
ATTAAAAAATAAGCCAAACACCTTAACAGATACCTCACCA
AAGAAGATATACAGATAGCAGATAAGCATATGGAAAGATG
CTCAATGAGGAAATGCATATGTCATCAGGGAAATACAAAT
TTAATACAAATTTGTTGTGGAGATACCACAACAAACCTAT
TAGAATGGCCAAAATCCAGAACACTGACAACACCAAATGC
TGATGAGGATGTGGAACAACAGAAAATCCCATTCACTACT
GCTGGGAATGCAAAATGGTACCACCACTTTAGAACACAGC
TTGTCAGTTTCTTATATAACTAAGCATACTCTCAGCATAT
GATCCAGCAATTACATTCCTTGGTATTTACACAAAGGAAG
TGAAAACTTATGTTTATCCAAAAACCTGCACACAGATATT
TATGGCAGCTTTATTCTTAATTGCCAAAATTTGAATGCAA
CCAAGATGTCTTTCAGTTTGTCAATGAGAAAATAAACTGT
GGTACATCCCGACAATGTAATATTACTCAATGCTAAAAAG
AAACGAACTATCAAGACATGAAAGAAACTTAAATGTGTAT
TAGTAAGTGAAAGAAACCAATATGAAAAGGCTATATGACT
TCAAATATATGACAGTCTGCAAAAGACAAACATCAGTGAC
TTCTGGGGCTCAGGGAAAGGGATAAAAGGTGAAACACAAG
ATTTTTAGGGCAGCAAAAACAACTCTATATGATACATATG
GTGGATACATGTCATTATACATTTGTCACAACTCTTTAAA
TGTTCCACATCTTTAAATACATTAATGTGAACTATGGTCT
TTAGGTGAAATGATGTGTTAATGAAGCTTCACTGACTGTA
TCAAATGTACCACTCTGGTGGGGGAGAAAATGGGGACAGA
CTACACATGTGGGGTCAAGAAGTATATGGGACATATCTGT
ATATTCTTTTCAATTTTGCTATGAACCTAAAACTGCTCTA
AAAAATAAAGCGTTTTGGGCCGGGTGCAGTGGCTCAAGCC
TGTAATACCAGCACTTTGGGAGGCCAAGACGGGTGGTGGA
TCACGAGGTCAAGAGATCAAGACCATCCTGGTCAACATGG
TAAAACCCCGTCTCTACTAAAAATACAAAAAATTAGCTGG
GCACGGTGGCGCATGCTTGTAATCCCAGCTACTCAGGAGG
CTGAGGTAGGAGAATCGCCTGAACCCAGGAGGCGGAGGTT
GCGGTGAGCCAAGATCGTGCCATTGCACTCCAGCCTGGGT
AACAAGAGCGAAACTCCGTCTCAAAAACAAACAAATAAAT
AAATAAATCAAGCGTTTTGAATGAAAAATCAAATATAACA
AAAGTCAATAAAAATACCACTACTTTAGACATAGTGTAGT
AGTACTTAGCTTCTGGATCCCTCTGTTACAGATCTCTCTC
TCTCAAACTCTCTCAAAGACACACACACACAACACCTGTT
CAAATATAACATCCTAGCTTTGTTTATACTTCCACTATTT
AAAAGAAAGTATTAAAAACAAGTGTCTTTGTGGAAAGAAT
AAGTCTTGGCTTTCATCGCATTTTCAATCTTTCACATAAA
AACATCCATCTGCCTTGAGAAGCCAAAGGTATAAGAAATT
TTATACTGCAAAGATAACTAACAATATATCGGAAAAAACG
GTGGCTTAAGCCTGTAATCTCAGCACTTCAGAGGACCAAG
ATGGGAGGATCATTTGAGCCCAGGAGTTCGAAGTTAGCCT
GGGTAACATAGTGGGACCCCATCTCTACAAAACTAATAAA
AAACATATTAGCTGGGAGTCATGGTACATGCTGGGGTCTC
AGCTACCTGTGAGGCTGAGGTGAAAGGACTGTCCGAGCCC
GGGAGGTTAAGCCTGCAGTGAGCCATGATGGCACCACTAT
CCCCCAGCCTGGACAACAGAGCAAGACCTTGTTTTTTTTT
TTTTTTTGAGACAGAGTTTCGCTCTTGTCACCCAGGCTGG
AGTGCAATGGCGCGATTTTGGCTCACCACAACCTCCGCCA
CCTGGGTTCAGGCAATTCTCCTGCCTCAGCCTCCTGAGTA
GCTGGGATTACAGGCACGCACCACTATGCCCAGCTAACTT
TTTGTATTTTTAGTAGAGACGGGGTTTCACCATGTTGACC
AGGATGGTCTCGATCTCTTGACCTCATGATCCACCCGCCT
CGGTCTCCCAAAGTGCTGGGATTACAGGCGTGAGCCACCG
CGCCCAGCAAGACCTTGTCTTAAAAAAATAAATAAATAGG
CCAGGTGCAGTGGCTCATACCTGTAATCCTAGCACTCTGG
GAGGCTGAGAAGGACAGATCACTTGAGGTCAGGAGTTCGA
GACCAGCCTGGCCAACATTGTGAAATTCCATCTCTACTAA
ATAAAAAAAAAATTAGCTGGGCGTGGTGGCGTATGCCTAT
AATCCCAGCTACCTGGGAGGCTGAGATGGAAGAATCACTG
GAACCCAGGAGGTAGAGGTTGCAGTGAGCTGAGATCATGC
CACTATACTCCAGCCTGGGAGACAGAACAAGACTCTGTCT
CATATAAATAAATAAATAATTTAAAAATGAATTTTAAAAA
TGTGATTGAGGCACAAAGACTACACACACACACACACACA
CACACACACACACACAAACTGACAAGACTTTTCCTCAAAA
TAACATCAACTGCAAAAGGTAAACACTATGAATATTTTCA
TGGATTATGTTATAAATATATAGAGAGAGACAGAGACAGA
GATGGGGGGGAAGGGGTGGAAGGAGAGAGGGAGGGAGGGA
GAAAGAGAGAGAGAGAGAGTTTTGCTCTTGTTGCCCAGGC
TGGAGATCTCAGCTCACTGCAACCTCCACCTCAGGGTTCA
AGCAATTCTCCTGAGTGCTGGGATTACAGGTGCCCGCCAT
CAGGCCTGGCTAATTTTTATGTTTTTAGTAGAGTCAGGGT
TTCACCATGTTGCCCAAGACAGTTTCAATCTCTTGACCTC
GTGATTTGCCTGCCTCGGCCTCCCTTTTTTTTTTTTTTTA
ATTTTTTGAGTTGGAGTCTTGCTCTGTTGCCCAGGCAACC
TCTGCCCCTTGGGTTCAAGCAATTCTTGTACCTCAGCCTC
CCGAGTAGCTAGGATTATGTGCACAGTCCACCACACCTGG
CTAATATTTGTATTTTCAGTGGAGACAGGATTTCACCATG
TTGGCCAGGCTGGTCTGGAACTCCTGACTGCAAGCAATCT
GCCTGCCTCAACCTCCCAAAGTGCTGGGATTACAGGTGTC
AGCCACCGAGCCTAGCCCTTTTTGTTGTGTTTTGTTTTGT
TTCTGAGAACGGGGTCTTCCTCTGTAACCCAGGCTGGAGT
ACAGTGGCATGATCTTGACTCACTACAGCCTCAACTTCCT
GGGCTTAAGCAATCCTCTCACCTCAGCCTCCCAAGTAGCT
GGGACTAGAGGCACAAGCCACCACACCTGCTAATTTTTGT
ATCTTTTGAATAGACATGGGGTGTCACTGTAGCCCAGTCT
GGTCTTGAACTCCTTGGCTCAAGCAGTGGGACCCTCCTCG
GCCTCCCAAAGTACTGGGATTATAGGCATCAGCCACCACA
CCTAGCTAATTTTTGTACTTTTAGTAAAGACAGAGTTTTG
CCATGTTGGCCAGGATGGTCTCGAACACCCTACCTCAGGT
GATCCACATGCCTTGGCTTCCCAAAGTGCTGGTATTATAG
GTACACCCGGACTGTTGTAAACAGTTTTATTTATAAAAAT
CATATCGGCTGGGAGCGGTGGCTCATGCCTGTAATCCTAG
CACTTTGGGAGGCCAAGGTTGGGGAATCATTTGAGGTTGG
GAGTTGAAGACCAGCCTGGCCAACATGGTGAAACCCCATC
TCTATTAGAAAAAAAAAAAAATTAGCTGGGCATGGTGGTG
CGTGCCTATAATCCCAGCTACTCGGGAGGCTGAGACAGGA
GAAAAGCTTGAACCCGGGAGGTGGAGGTTACAGTGAGCCA
AGATCACACTACTGCACTCCAGCCTAAGCGACAGAACGAG
ACTCATCTCAAAAAGAATAAATAAATAAAAAATAAAGATC
ATATCTATTCCAAGCCCAAGTAGTTTTTATTTTCCAAAAA
AGAAATGAAACAATATGTTAGTAATTCAAACTAAAAAATT
TATTTAATCTAATTTTCAAACTTGTTACATTTTGAAGAGT
CTGACTATTAAGAAAACTTTCCAATATAATACTTCTCCAC
TTATTTCAGTTTAGGCTTAGATTTCTAAGTACTTAGCAAG
TGAATACCTGTTTCTAGTCTCTGAAAAGAAATAAAATTTC
TTCTAACCATATAAGCTAGCCAGGGCATCATAACTGTTGA
ATTGACTGATGATGGCAGAATATGCTGAGGTTACTAAATA
AAGGCCTTCATAGTTACCCAAGTTATTAACAGCCAAACAT
TCAGAATTTCACAGAACATATGCTAGAACGGTTGAGCCCT
TAAAATAGCAGAATAATAAGAACTCAGACACAAGACAAAG
TTCAAGAAGAAAGATCTGTAACTCTTTTTTGGTTTTTATA
ACTTTTATTTTCAGGCTTTGTTGGAAATAGCAGTTCTTAA
AACCTACATGGTGATAAATATGTGGTCCTAGAAAAATTTT
CAACTTTAATAACACAGAAGACATTGAGTTTTTAGACAAA
CTGCCAAGATATTCAGAACAATTCTTACCACTTGTATAAG
AAATTCTACTGGAAAACCACCTAATGTTTCAGTGTCAGAG
CCAGAAATTTTACTTCTCCATGGTGACTGTCCTAATAAAG
GATCATTATCCTATGGGAATAAAAGAGAATCATTTAATCA
TTGACTATTCAGAGGAGGTATCTTATTTTCAGAAAAAGAG
AACATTCTGTTATAAAATCCAATGAAAAGGAAAATATTTC
TGGAGTTGAAGCAAATATTTATTTTATTTAACATTTTTTT
TTTTTTTTTTTTGAGACGGAGTTTCGCTCTTGTTTCCCAG
GCTGGAGTGCAATGGCGCGATCTTGGCTCACCTCAACCTC
CGCCTCCTGGGTTCAGGCAATTCTCCTGCCTCAGTCTCCC
GAGTAGCTGGGACTACAGGCACGCGCCACCGTGCCCAGCT
AATTTTTTGTATTTTTAGTAGAGACGGGGTTTCACCATGT
TGACCAGGATGGTCTCAATCTCTTGACCTCGTGATCCACC
CGCCTCGGCCTCCCAAAGTGCTGGGATTACAGGCGTGAGC
CACCGCGCCTGGCCTATTTAACATTTTCAACTCAAAATAG
TGTGCATACCTTCTGGAGTTGTTGTAATAGATGTGTATTT
CTTAAGAACATAGTTCACCTTCATAATAATCAAATTATTG
ATGGTATTTCTAAAATATGCTTACTGTAATTGGTGACTGG
AGAGGAGGAGTATAATGTAAACGTGGTGGGGTCATAAAAA
ATCGAGAAGGCCGCTGTTTTTGTCCAAAGGCAGCAATTGG
CATTGTCTCATGAGGCTCATTACTCTGAGAAAACAGAATA
ATCCACAAAACTTGAAATTTACCAATCATTTATGCTTTAT
AATGACTGTACTTCAGCTTGAGATACATACTCACACGTAT
TCTATGATTCATATAGAATTTATTATTTATAGAGTATATA
TATATATCATTATATATATATTTATATATATATTATATAT
GTATATATATATATAATAATATATAAATATATATTATTTA
TAGAGTAGCATATTAGTCTATACAGATCAAAGGCTAGAAC
TTAAAACAGAATATGAAAACACTACTTTGCTCCCAAAAGA
ATGAACCTACAAAAGAAAAAAAGAAATTAAAAAAAAAAAA
AGGGCAAAATAGTTTAGAGAATCAAAGATTAATATTAAAT
TGTTCTATGGCCACCTTTGGTTATCTTCATTTAGGCTGTC
TGAATATATCCTACAATAATTAAAATTAACTCTTATTTAG
CCAGGGAGAAATATTTGGGTGATCTCATAAAAATAGTTAA
ATTAATTAAACAGAGAAGCAGTTTACTTGTTTTTTTGTGA
TGGAGTTTCACTCTTGTTGCCCAAGCTGGAGTGCAATGGC
ACAATCTCGGCTAACTGCAACCTCCACCTCCTCTCAATTG
CTTGAGAATTGGGTTCAAGCAATTCTCCTGCCTCAGCCTA
CCGAGTAGCTGGGATTACAGGTGCGCAGCACCACACTCAG
CTAATTTTTTGTCTTTTTACTAGAAACAGGGTTTTATCAC
ATTAGCCAGGCTGGTCTTGAACTCCTGACCTCAGGTGATC
TGCCAGCCTCAGCCTCCCAAAGTGCTGGGATCATAAGCGT
GAGCCACTGCACCTGGTCAATTTAGTTTTTTTAAAAAGAG
AGTTTAAAGATTTCACCCTTTAAATGTAAAAACTTAAGAA
CAGTGTGCTTTGCTCTATATTTAGTTCCAATTTTCTTTCT
CTCCTATTGTGGATCAAGCAATATTGTATTTCTGCACTTA
GGAGATAAAGAAATATATATATATATTTTCTAGGAGGAGG
TTGCAGTGAGCCAAGATCACACCACTGCACGCTAGCCTGG
GCAACAGAGTAAGACTGTTGATTCCAGTTTCAGCCTAACA
GGAAACCAGATCCAGAGCCTTGAATAAATTACACAATTGT
ACTTTATGTCTGAAATGTCTAAGTTTCACCATGCAAAAAG
TGAAGGTAATTAACACCCATCCTGCATACCTCTGAAGATA
AAACAGGAGAAGAAATAAGTACAAGATGTTACTTCATACT
TTAAAAATAATTTTGCAAGAGGACTACACTTTAACCTAAC
AGCTGCAATGAAAATGTTATGTAGCTTCTTCTCCAAGGTT
ATTTAGTCAGGACTCATCAGTTTGGTTATACTAAAGTGCT
GTGTCATTAAGGTCCAACAGAGGAATCCCAGTTCCTGGAA
AATAGAGGACTTAAGTATATTTCTGAACTAGGGGTCTAGC
AGATAGGGCTGGGGACCGCTAAGGATCTCTTCCTCTGTGA
GCTAAAGTCAATTCTATCATAAAATACAATTTCTAAAAAA
AACTCTACATAACAGATTTAACAGGCATAAGACACAAATG
TATTATAAAGTACTACTTACAAGAACTTCATAGTCAGGGA
TGGTATGGGTTCCAAGCCCTGTCCTATCAAAAGTTACTCT
ATAAGTAGCATTAAGAGTATCCACAGCATCTATTTGTCCA
GTGAACAAACCATCATGAACACCACGTAATCGTGCTGAGA
AAAGAAAAAAGGTATTATGATGTGTGGGAAATACAAAGAA
TAGTCAAATATAAAAATTGCAAGCACGTAATTTAAATCAT
AGTACAGTATTTTGTCTATTAGAGTTTCAAAACAAGCACA
TACTTTATTTTTGGCTTAGAGAAACAACAGAAAGATTTTT
TTTGAAACAAAAACCAAAACTATAAATGATGATCCCTAAT
TTCATATATGAATAAAATTATATTACTTCCAAATTAAGAG
AAAAATATTTTTAAATCATTTGGAGTTCAAACCCCTAACT
GCAAAAAAGCCAACAAAAGAAGTTAGGTCATTATATTCAT
GAGTGAAACAACAGAAGTAGTTCAATTTAGAAAAAAAGAC
AAAGATGTTGTATAGAAAAGAATTAAAGAATTTAACACAG
CAGGCCTGAGACTGCTATACTTAAATAAACCTCCTTGCAA
GGCTGGCCCTTGTCTGGTATCTGGGAACTTGGCTTTCAGA
AGTGTTCCTACTGTTCCCTAATTAATAATGGCGGTTTACT
GTGTATACATTGTGCAAACGATGTGGTTAATGCTGGACAC
CTGCTTTCCCTCTGGAAGACTGGGATTTTAGTATATACTA
GGCAAAAGATGCCTACATACTTAGCCCCCAGTAGAAACTC
TCGTCACCGAGCCTCTAATGAGCTTCCCTGTTAGGCAACA
CTTATAAGCGTTGTAACAACTTGTTTCTGGGGGAATTAAA
CAAGTCTTGCATGACTGTATTGGGAGAGGACTTTTGAAAA
CTTGCACCTGGTTTCCTCTGGACTTTGCCCCAGCCACCTT
ACTCTTTTGCCAATTTTGTTTTGTATCCTTCACTGTAACA
CATCTTAGCCATAAGTACATGTGCTGAGTACTCTGAATCT
TTCTAGTGAATCACCAAAACTAGTAGTCTTGGAACTGATG
ACATAGATGAACTCTGTGTCACTATTACTTAAGTCCAGCC
TAAAATAACATCAGAGAAATCCAAACAAACATCCAGCATG
AGCAAAAAATATAAGAACAGCATTTATGGCTTTAAACTGG
GCAAAGTAATACATTTTATACTAACCAAAAAATATAATAC
ACAACATTTTAATAGAACACAGAAATACACAATGCAAAAC
TGTTTAAAATAAAAGGATCAATTGATAACACAACTGTAGA
GGACTAAAATCTCTCTCAGTTTCTGACAGAAAGGGAAAAG
TAAATATGGATACAGAAGATGTGGAAAATAAAGTTGAATA
AACAAATGTAAACAAAGAAAAGGACTTGTAGTTGTGGTGG
CATGAAGAGGTTAGTAATTCCTCTCCATACGAGGTACTGG
AAATGGATCCAACGCAGAAAACAAGAAATGTTTACTGCTG
AAAAAGTGCTAGAGCTTCAGATTAGGGTAAGGGTGAGCGG
CCTTTTTGCACAAGGTTATTCACACACCCACCACTACGAT
CAACTTGGTTGGTGAGAATGGTTTTATTAGTTCAAGGTTG
GTCACAAAAACCAGCAGTGTTATTGCCAGAGGGAAAAGAC
TCAATGTTTACCAGTAGGTAAAAACTACTTTGAGTGGTGA
ATTCAATTAGGAAAGAACAGGAAAAACCCACAGCTTTGTA
AGCCCAAGGTCATGATTGGCACACAGCCAGAAATTTAACA
GGCAGATCCTGGAAACTCGAAAGGCATAAAAGGGTAGAAA
TAAGCTCTCTACCATCCATGGCTAACTGGGTTATATGCAG
ATGGACAGAGAAGATCCAATAGTCTAGCAAAAAGTAAAAG
CTAAGGATGACTTGAAAATTAACAGCAACTTTGTATATAC
ATTCCCCAACTTACATACAAATCAATGTGAGGCTTTTCCG
AATCAAGATGTGTGAGCACAACCTCTGTTCAAATCATTAG
GTGACCACTAAATTACTATTATTATCTGAGACAGGAGTCT
CGCTCTGTCGCCCAGGATGGAGGGCAGTGGCACGATCTTA
GCTCACTGCAACCTCTGCCTCCTGGGTTCAAGTGATTCTC
CTGCCTCAGCCTCCTGAATAGCTGGGATTACAGGTGCCTG
CCACCACACCTGGCTAGTTTTTTTTTTTTTTTTCTGTATT
TTTAGTAGATACAGGGTTTCACCATACTGGACAGGCTGGT
CTCAAACTCCTGACATCAGGTAATCCACCCACCTCAGACT
CCCAAAGTGCTGGGATTACAGGTGTGAGCCACCCTGCTTG
GCCCTGACCACTAAATTATATGTAGACACAGCGGCAACTC
CTTGGAAACCAGGTTTAATAATAATAATAATATAAGGGCC
AGGTGCAGTGGCTCAAGCCTGTAATCCCAGCACTTTGGGA
GGCCAAGGCGGGTGGATCACGAGGTCAAGGGATCGAGACC
ATCCTGGTCAACATGGTGAAACCCCGTCTCTACTAAAAAT
ACAAAAAATTAGCTGGGCATGGTGACGCATGCCTGTAATC
CCAGCTACTCAGGAGGCTGAGGCAGGAGAATTGCCTGAAC
CCAGGAGGCGGAGGTTGCGGTGAGCCAAGATCGCGCCATT
GTACTCCAGCCTGGGTAACAAGAGCAAAACTCCATCCAAA
AAAAAAGAACAAAAAAACGAAGCAGAGACATCAGTGTTTC
CATAGCCAACACTAAACCAAATCCAACAACTCTCCAAAAA
ATCAGAATACATAGTTGCTACAATATATTATCTGAAATAT
CAAGTTTTCCACCAGAAATTACTAGACATGTAAAGAAGTA
GAAAAGCATGGCTCTTAATCAAGAAAAAGTACAGTAAGAA
ATTAAGAGATAATATATTTACCAAAGACTTAAAAAGCAGC
TATTACAAATATGTTCAAAGAATTAAAGGAGGCTGGGCAT
GGTGGCTCACACCTATAATCCCAGCATTTTGGGAGGCCCA
AGTGGGCAGACTGCTTGAGCTCAGGAGTTCAAGACCAGCC
TGTGCAACATAGTGAAACCCCATCTCTACAAAAAAATTAG
CCAGGCATGGTGGTAGGTGCCCATAGTCCCTGGAGGCTGA
GGTGGGAGGATTGCTTAAGCCCAAGAGGTGGAGGCTGCAG
TGAGCCAAGATCGTACCACTGCACACCGGCCTGGGAGACA
GAGCAAGTTTGTCTAAAAAAAAAAAAAATTGTGCATGTAT
GCACTTTTTTCCTATTATCTTCATTTCTATTTTTTGAAAA
ATTTATTTGATAAATAAAATCTTTTTCTTTTCCATTTACT
CCTTTAATTTAGATAACCTACAGAAAATCCCAGATAACCT
GGGATTATTGTTCATTTTATGAAGATTACTTTTAGGATAG
TTCAGATTCTTATAATTTCTTAACAAACCAATGATTTTAA
TATCTTTTTTAACACTCTTGATTTCTCCAGGGGCAAACAA
CTGTGGCTTAAGTATCATGTCTCAAACAACTTCCTATATG
CTGTAGCTAAAGTATCAAATCTAGACATTTTCCCAAACTT
CTCTAATATTTAAGTTTTACATTACTTTGAAAACCCAGTG
CATCTGTCAAAACTCTTGTTCTTCTAACTCTGCATATAAC
AGTGACAAAGTCCAGTCATGTTTTACCTGCCAGATTCTTT
GCTACTACTGCAGTCATTAGAAATGGACTATTTCTAGACC
CAAAGTCCACGAGAACAATGGCTTTTGTGAATTAACCAGA
CAAGGCTAGTTAGGAAAGGAAAACAAATAATGTAGAAGAA
AAATATAGAACAATTTAAAATTTAAAAAAATTTACGGCCA
GGTGCAGTGATTCATGCCTGTAATCCCAGCACTTTGGGAG
ACTGAGGCAGGAGGATTGCTTGAGCCTGGGAGGTCAAGGC
CACAGTAAGCCAAGATCACACCAATGCACCCCAGCCAAGG
TGACAGAGTGAGACATGGTTTCAAAAAAAAGAAAGAAAGA
AAAAAAACCCACAGAAAACAAAAACAAACTTTTAAATTAT
ACATAGGTATACTTTCTCCAACAGATTATTAATTTTCATC
TTTATGGCAGTTTGCTTTAGTTTATATTGTAGTAGATGTT
ACTTTGAATCAGTATGCTTTTTCCTAATTACTTTGAAAAA
TAGATTTCATGAATGAAGAAAGAGTAACTTCTATAGTAAA
CTGCACAGAGCTATAGTTTAAGCTTTCTAAATTTAAAAGC
CATTTCTTGAATACAGATTATCTAGGTTATTTATACCTTC
AGGATTTTGTCCCATGTGTATGTGTACACATGTCCTAATG
AAAAATCAAAGTCACTAAGGAAAAAAAAGATCAAGTGATG
TGTACTACAGAACCCCTACTCCATCCCTGGGCATCAGCCA
GGCTCAGAGGGAGTTAAGGGATAGGGATAGAGTGAAGGTT
AAAGATGTTTATTGTTGCCGGGCGCGGTGGCTCAAGCCTG
TAATCCCAGCACTTTGGGAGGCCAAGGCGGGTGGATCATG
AGGTCAAGAGATCGAGACCATCCTGGTCAACATGGTGAAA
CCCCGTCTCTACTAAAAATGCAAAAAATTAGCTGGGCATG
GTGGCGCGTGCCTGTAATCCCAGCTACTCAGGAGGCTGAG
GCAGGAGAATTGCCTGAACCCAGGAGGCGGAGGTTGCGGT
GAGCCGAGATCGCGCCATTGCACTCAGCCTGGGTAACAAG
AGTGAAACTCTGTCTCCAAAAAAAAAAAATAATAATAAAA
ATAAAAAAAGAGATGTTTATTGTCAATATTTGTTGGTAAT
TAAAAATAAAATAAAAACCAAATAAACAAAAAAAGGTTAT
CTTGATTAAAAATTACAAGTCAAATTAGTAATTAGCTTGT
TTTCACTTACCTGTAACTTTGGTTCCAATAACCAGAGGCA
AAGGAATTTCATCTGGGAGATCTTTGAATTGTGAAACATC
TGCAACTTTCCTTTGTTGTAAGAGCCTTATTTTCTGCCGT
TTCTGTTTTAACGCTGATCTCTCTTCCTCAAAAAATGCAG
AAGAACATCTAGAATAAATTATAAAAACCATATAAACTGA
TAACTACTCTATATAAAAACTTAAAACCTTTTTATTATTA
TTATTATTATTTTTTGAGATAGGGTCACACTCTGTCACCA
AGGCTGGAGTGCAGTGGCACAATCTCGGCTCACTACAACC
TCCACCTCCTGGGCTTCTCCTGTCTCAGCCTCGTGAGTAG
CTGGGACTATAGGCGCACACCACCACGCCCAGCTAATTTT
TTGTATTTCTGGTAGAGATGGGGTTTCCCACATTGCCCCG
GCTGGTCTCAAACTCCTGGGCTCAAGAGACCCAACCACCT
TTGGCCTCCCAAAATACTGGGATTAAAAACTTAAAATCAG
CCAGGCGCAGTTGCTCATACCTGTAATTCCAACACTTTGA
TGCACTGAGGTGAGCAGGTCACCTGAGGTCAGGAGTTCGA
GACCAGCATGGCCAAAACGGCAAAACCCCATCTCTACTAA
AAGTACAAAAATTAGCTGGGTGTGGTGGCAGGCACCTGTA
ATCACAGCTACTGAGGAGGCTGTGGCAGGAGAATCACTTG
AACCTGGGAGGTGGAGGATGCAGTGAGCTGAGATGGCACC
ACTGCACTCTAGCCTGGGCGACACTGCATCTTAAAAAAAA
AAAAAAACCAACCAAACAAACAAAAAAAACCACCAAAAAC
AAAAACATAAAATCTATCCATCCATTTCACTATTCCTTTT
CTTCTTCTCATTAAGTATACCATATTCAAAAATAGGTTCT
TAAAAACTGTTTCTGGCTGGGCGTGGTGGCTCATGCCTGT
AATCCTAGCAGTTTGGGGGGTCTGGACAGGTGGATCACCT
GAGGTTAGGAGTTCGAGACTAGTCTGGCCAACATGGCAAA
ACCCCATCTCTACTAAAAATACAAAAATTAGCTGGGCGTG
GTATCAGGCAACTATAATCCCAGCTACTCAGGAGGCTGAG
GCAGGAGAGTCGTTTTGGGGGACAGAGGCTACAGTGAGCC
AAGATCACACCATTTCACTCCAGCCTGAGTAAGAGAGTGT
AACTCCATCCCCAAAAAAAGAAAACTGTTTCTTTTTGGCC
AATCGTGGTGGCTCTTATCTGTAATCCCGGCACTTTTGTA
GTCCAAGGTGGGATAACTGCTTGAGCCCAGGAGTTTGAGA
CCAGCCTGGGCAATACAGTGAGGCCTCGTTTCTACTAAAA
ATAAAACAATTAGCTAGGCATGATGGTGTACATCCAGCTG
CTTGGGAGGCTGAGGTAGGAGGATCATTTGAGCCCAAGAA
GTTGAGGCTGCAGTGAGCTGTGATCGTACTACTGCACTCC
AGCCTGCAGGAGCGCAGAGGGAGACTGTCTCCAAAAAAAA
AAAAGGAAAAAAAACCGGGGCAAGGTGGCTCATGCCTATA
ATCCCAGCACTTCAGAAGGCCGAGGTGGATGGACTGCTTG
AGCTCAAGAGTTTGAGACCAGCCTGGGCAACATGGTAAAA
GCCTGTCTCTGCCAAAAATACCAAAAAACAAACTAACCAA
CAATTAGTTGGGTGTGGTGGCATGCACCTGTAGTCCCAGC
TACTTGGAAGGCTGAGGTGGGAGAATTGCTTGATCCCAGG
AGACAGAGGTTGCAGTGAGCCAAGATTGCACCACTGCACT
CCAGCCTGGGCAAAAAATTAAGACCTAGTCTCAAAAAAGA
GAAAGAAAAAGAAACTTTCATTTCACAATAAATTACCTTT
CATTTTTTAAAAAACAGGAATCATATACAAAGCAGGTTAT
TCCTTCCTACAAAGCAAATTAATTTTTTACCATCTTTTGA
TAAAATTGTGCCTGGAAACTAGATCTCATAGGGACAATTT
TCAATTTCAATACTCTACCCAGAAGAACATGACATTTTCT
CTGTGACCCAGTAAACACACCAACATAGGAGTTAAAGATG
AGACTTGCTACTATGTAAACTTTTAATCATACTTTCTGCC
TTAAAAGTGTAACTGCTGAATTCCCTGCTATTTCTAGAGT
CCACCTTGCTTCCATTTTCAAATCCCAGGATGAAGCAAAG
TATTTAAACATCACTTTCATGCCATGTTATGGTTTTCACT
TTCAAAGGTACATTATGAGCTCTATTGTCATTTGTCTCAA
AAACTAAATAAAAACAATGAGAAAAAGAATATAAAGACCA
GCAATGTATAAAATGAATTGTAAGCAAGGATGAATAAGGA
CTGGAAATACACAGATCTTAGCTGATAATATGACATATTG
TATATTATGATTTCTGAACTTATTGAATATGGATTCAAGC
TATATATATGGCAAGAATATTAGAAGATAAAAAAAAGGTA
ATGGGTTACTAGTCAGCTAAGTAGTACCATAAAAACAGAC
TTGCTTCTGCTGTACGTAACATCTTTTAGAAGTCTTTCTG
GCATATAGCCATTATAAAAATTAGTAAGGAGGTTCCTCAA
AAAACTAAAAACTACCCTATGATCTGGCAATTCCACGGTT
ATGTGCATATTCAAAAAATGAAATGAGTATATCAGAGAGA
GATATCTGTACTCCCATGTTTATTGTAGCATGATTTACAA
CAGTCAAGATATGGAATCACCCAAAGTGTCCATCAACAGA
TGAAGGGAATTTTAAACTGTGGTATAGATGTAAAAATGGA
ATCTTATTCAGCCATAAAAAATAATGAAATCCTGTCATTT
GCAGCAACCTTGATGATACTGGAAGTCAATATGTTAAGTG
AAATAAGCCAGTCACAGAAAAACAACCATCACACGCTCTT
TTTCACACATGGAAGCTAAAAATGCAACTCTCGTGGAGGT
AAAAATTATTAACAGAATGGTGGTTACCAGAGGCTGGGAA
GGGAAAAGGGAGGGGAGGATGAAGAGAAGTTAGCTAAGAA
AGAATAAGTTCTAGTATTCAACGGTATAGCAGGAAAATAT
AGTTAATAATTTATTGGCTCTTTTTTCTTTTTTACTTTTT
TATTGACTATTTCCATATAGCTAGAAGAGAAAAATTTTCC
CAACACAAAGAAAAGATAAATGTTTGGGGTAATGGGTATC
CCAATTATCCTGATTTGATCATTATACATTGTATACATGT
ACTCCCAAAATATGTATAACTACTACATATCAATTTAAAA
AAGATATCAAAAAAGTCTTCTTGACATAAAAACCCAGGAC
CCATACTATCTCCCTATAGTTGACAAATATTTTCTTTTTT
TGAGACGGAGTCTTGCTCTGTTGCCCAGGCTAGAGTGCAG
TAGCACAATCTCAGCTCACTGCAATCTCCACGTCCCAGGC
TCAAACAATTTTCCTGCCTCAGCCTCCCAAGTAGCTGGGA
TTACAGGTGGCCACCACCACACCCAGCTAACTTTTGCATT
TTTTTAGTAGAGACAGGGTTTCACCACGTTAGCCAGGCTG
GTCTTGAACTCCTGACCTCAGGTGATCTGCCAGCCTCAGC
CTCCCAAAGTGCTAGGACTACAGGCATAAGCCACCGCGCC
TAGCCTAGTTGAAAATTACACTTGTTTGCTTCCGTGCATA
CCATGATTCCCACTTCTTCTCTTGTACCTACTTTCCCCAA
TTAAATTTTTAATTTTTATTATTGCTTTATTGAGTTATGA
TTAGCATGTAATTGTAAATGTTTGAAGTGTACAATTTGAT
AAGTTTTGACATATACACATACATAAAATCCACAAACCCC
TCACTACAATCAAGATAATGAATATATTAACATATCCCCA
AAAGTATTCTCTGCCACTTTAGTCTTCCTTCACATTGCTT
CCATATCTCTACTTCTCAAGCAATCATTAAGTTGCTTTCT
GTCGTCATAGATTAGTTTCTGTCTTCCACAATTTTATACA
CATGGAATCATCTAGTATGCATTATTCTGTCACGCTTCTT
TCACTAAGCATAATTATTCTTAGTTTTATCCATGTTGTTC
CATGTATTAATGGTTCATTCTTTTTTATTTATGAATAGTA
TTCATAGATGTGTTAAAATTTGTCCATTCACTTATTGGAA
ATTTGAGCCATTAAGCAACTTTATTTAAAAATAAAGTTAC
TTTAGGCCAGGGGCAGTGGCTCACATCTGTAATCCCAGCA
CTTTGGGAGGCCAAGGCAGGGAGATCACTTGAACTCAAGA
GTTTGAGACCAGCTTAGACAACATGGAGAAATCCTGTCTC
TACTAAAAATACAAAAATTATACAGGCATGGTGGCAGGGA
CCTGTAATCCCAGCTATGCAAGAGGCTGAGGGACGAGAAT
CACCTGAACCCAGGGCACAGAGGTTACAAGGAGCTGAGAT
TGCACCACTGCACTCCAGCCTGAGCAACAGAGTGAGACTC
CGTCTCAAAATAAACAAATAATAAAATTGCTTTAAACACT
ATGTATTGGTTTTGTATAAACATATCCTTTCAATTCTAGT
GGATAAATGGCTAAGAGTGAAATGGCTGAGTCACATGGTA
AGTATATGTTTAATTTCTTCAGAAACTGTCAAACTTTTCC
AAAATGGCTGTACTATTTTACATTCCCACCAGCAGTGTAT
GAGAGTTCAAGTTGCCCAACATCCTAAGTCGTGTAAATTT
TGGACACTGTGGTTTAATTTGCATTTCTTAGCGACTAATG
ACGTTGAGCATCTTTTCGTGTGCTTATTTGACACCTTATA
TCTATGGTAAAGCATCTATTTAAGTCTTTTGCCAATTTGT
TAATTGAGCTGTTTGGTTCTTATTGAATTTTGAAAAGTTC
TTCATTCATTATGGATATAATATACATGGTTTCGCCAGTC
ACATTTTACTTAAATAGTATTTTTTGAATAGTTAACAGTT
AATATTTTTTAATATAATTTACATGATGTGTAATTTAAAA
GGTTCAAAAGGCACTGAAAAGACTAATAACTGTGTTCCTC
ATTTCCCGTCTGCTTCCCAGAGGGTCACGTTATACTTTTC
TTTTTCTTTTTTTTTTTTTAAGACAGAGTCTTGCTCTGTC
ACCCAGGCTGGAGTGCAGTGGTGCAATCTTGGTTCACTGC
AACCTCTGCCTCCCAGGTTCAAGCAATTCTCCTGCCTCAT
CCTTCTGAGTAGCTGGAACTACAGGTGTGCACCACCACAC
CTGGCTAATTATTCTATTTTTAGTAGAGACGGGGTTCACT
ATATTGTCCAGGCTATTCTTGCGCTTGACCTCATGATTTG
CCTGCCTCAGCCTCCCAAAGTGCTGGGATTACAAGTGTGA
GTCAACGCGCCCAGCCATTATACTTTTCTTATCGATCCTT
CACTGATACCTTAGACATATACAATTAAAAAAATGCATAT
GTTCCCCTATTTTCCTAAAATAGCTACAATATGCACTGTT
GTGTATTTTGCTTTCTTTTCTTAGCACAGCACAGCAATCA
TTTCTATTACATAGAAAGCATCTTCTGTTTTTGTTTTATG
TTAAATGGTTTCAGAGTTTTCTATTATATGGAGTACCATA
ATATTATCATTTCTCTGTTTATGGACTTTTAGATTGTTGC
CAATCTTTAGCTACTACAAAAAACACTGCAATAAATACCT
TTGTACATGTAATTTCATCTGTGTGCAAGTAGTTCTGTGT
TATATATTCTAAGAAGTGCTACATCAAAGAAATAGAAATT
TGTAAATTTTATGGATATCACCAAATTGTCCTCCACAGAG
ATTATATAAAATTAATCTATCACCAGTAATACATTTGTGT
GACTATCTAACCATACCATTACCAACACAACATATCAAAA
CCTTTATGAGCTCTGTCCATCTGATAATTAAAAACAATAC
CTCAGCATACTTTGATTTTGCATTTCCCATTATGAGTAAA
ATGGATTTCTTTTTCACATTTATAAGAGGCATTTCTTTTT
CCTTTCCTATGGATCATCTGTTGTTGTTTTTAAAGAGACA
GGGTCTCCCTTTGTTGACCAGGTTAAAGTGCAATGGGGCA
ATCATAGCTCACTGTAGTCTCAAAGTCCTGGGTTCAAGTC
ATCCTCCTGCCTCAGCCTATTGAGTAGCTAGGACCACAGG
CATGTGTCATTCAACTGGCTATTTATTTTTATTTTTATTT
TATTTGCTTACATTTGAGGCAGGGTCTTAATTCTGTTGCC
CATACTGGAGTGTAGTGGCATGATCATGGCTCACTGCAGC
CTCAACATCCAGAGCTCAAGTGATCCTCCCACCTCAGCCT
CCCAAGTAGCTGGGACTACAGGCACATGCCACCATACCCG
ACTAATTTTTGAATTTTTTTTTTTTTGTGGTAGAGATGGG
GTCTCACCATGGTGCCCAGGTTGGTCTTGAGCTCCTGAGC
TCAAGCACTCCTCCTGCTTCAGCCTCCCAAAGTGCTGGGA
CTACAGGTGTGAGCCACAACACCCAGTCTGAATTATCTGT
TTATAATCATTTTTATTATGGGTTACTTGACATTTTTTTA
TTGATAGGAGTTCTTTACATAACAGGAAATTAGCTCTGTG
ATAAGATGTGATAGATATTTCTGTTGCTGTCTTTCAACTC
TGCTTATGGGCTTTTGTTTTTGGCCATGTAAAATGTTCTT
ATTTCTGTATAGTCAAATTTATTAATGTTTTCTTTTATGA
GTTCTAAGTTTGAAGCCTGTTAGAAAGGTCTTTTCCAGGT
TGGGTGTAGTGACTCATACATGTAATCTTAGCATTTTGGG
AGGCGGAGGCGGGTGGATCACCTGAGGTCAGGAGTTTGAG
ACCAGCCTGGCCAACATGGTGAAATCCTGTCTCTACTAAA
AATGCAAAAGTTAGCCCGGTAAGGTGGCAGGCGCCTGCAG
TCCCAGCTACTCTACTCAGAAGGCTGAGGCAGGAGAATCA
CTTGAGCTTAGGAGGCAGAGGTTGCAGTGAGCCAAGATCA
AAACAGAGCACTGTACTCTAGCCTGAGCGACAGAGAAGAC
TCCATCCCCCCGCAAAAAAAGAGAGAGAAAGTCCTTTTCC
AATTCAAGATTGTAAAACTCTCCTTTGTTTTCCTCTTGTG
GTTTTAATCTTTCATTTTTAAAAATATTTAAATCTTCAAT
CCTTTTCAAATATTTCCTGTTATTAGGCATGAGAACAACC
TGTTTTTTTCTATAGACTGCTAAACAGTAGTCTCAATTTC
CATTAAACAAATAATCCATTCTCTTCTTCACCATGTACTT
GAGAGGCAATCACTGCAACTATTATACTAAATTCCCAGAG
ATAGCTGTGACTGTATCTGGGTTTTCTCTTCTTTTTCATT
CATTTTTCTATTTATGCATCACTACCACTCTGCTTTAATT
ACGGTCACTTTATAATCTATTTTAAAGTGCTTTTTAAAAT
GGAGTTTCTCTTCATCACTTTGCTTTTTCAGAATTTTTCT
GCTTGATGTCTCCCTTCTTAAATGTGAATTTTAGAATTAA
CTCATCTAATTAAAAAAAAAAAGAGGCCAAATGTGGTGGC
TCATGCTTGTAATCCCAGCAGTTTGGGAGGCCAAGGTGGG
TGGATCACCTGAGGTCAGGAGTTCAAGACTAGCCTGGCCA
ATATGGCAAAAATACAAAATACAAAAATTAGCCGGGCATG
GTGGCAGGCACCTATAATCCCAGCTAGTTGGGAGGCTGAG
GCAGGAGAATCACTTGAACCCAGAAGGCAGAGGCTGCAGT
GAGCTGAGATTATGCCACTGCACTCCAGCCTGGGCGACAA
AGCAAGACTGTCTCAACAACGATGACGACAGACCTGTTAA
CAGTTTTATTGGGACTGATTTTAACTTATAGACTAATTTA
GAACATTGAGTCTTCTTTTCAAAGATCCTGCATGTCTTTA
CATTTGTTCATATATATCTTGCACATTTCCTGTTAAGTTC
CTTACTGGTAGTTTATCTTTCTTTGTTTCTTCCTTTTTAT
CTTCCAACTGGATGAAGTTTCGCCAACTGATTTTTAAAAT
TAAGATATTATTGTATCAATAATTTGTATTATACCTGGAC
TTTCTCAAAGAAAGGAAAACCACATACTTTATTGAAAAAA
GACTTCAACTACTAATTAACCTTGATGAATTAAAGGACTA
TAAGAGTAAATATGCTATGGTAAGAGAATAGGAAATAAAT
TAACAAGACAAATATTATAATGACACTCAAACTACAGAAT
TATGACAAAACAGTAAAATAATGACCAATATCCCTCTCTG
ATGGACAATACTTAGAAATAGTGTAACTTAATTTGCTCAA
ATAGGCAAAATGATAGCAAAAAGCCCCAAAATAGCCTACC
GTAATTACCAAAGGCCATAAATTATGAGTATGAAATACAC
TAAATAACATGCCAAATTTTAATTATAATAAATATTAAAA
ACGTCATCAGGGAGGTCATCTTTTAATATCAAAAATATTG
GCAGTTTAATTAAAAATTATCCTTGTATTTCATCACCATC
AAAAGAGATCATTAATCTAAATTCCATTTCTATTTGTCCA
AGTCACTTTATATTTACAGACCTTCCTTGAACTTTCCCAC
CATTTAAAATGAAAAAGTCTTACACATACTTTTTACCAGG
CAGAGAGACATAATGTGAGAACAAATGATCTAATTCTTCT
TCTAACATGTTTCCAATTTTCACTCAAAAGTAATATAAGG
TTTTCCAATGTGTTACCAGGATGACAGTGAAAAGGAAAAA
ATCATTTCACACAAAGAGTAATTCTCAGAAAGTAATGTAT
TAGATAGATTAACTTGTTTTCTACTTTTATATAAAGTAAA
ACAGGCACTTCTGGGAAGGCTCCTGAGGTGATAAAGGATG
TCACAAAAGATCACAAAAATGTAAATAGAACTTTACAGCA
TCCTTAAATACTTTTTAGGATATTCTTAAATATTTTTTGG
AACACTGAGGGACACAGTAATGTAAAACAAAAAAAATTAT
GTTCAAAACCTGTGATCCTAACAAAATAAAATTGTGCGTT
TAATATGCATACGTATAAACAGCATCTACATTAAGGTTGG
TTTATAGGATATATTTAACACATAATCAATCATTCTGAAA
AGTTATGTTTTGGTACTAGTTGTTTTAAAGATTAAAAAAA
TCAATGTAGGAAGGGTCTCACTATGTTGCCCAGGCTGAAG
TGCACTGACTATTCACAGGTGTAATCACAGAATACTACAG
CCTTAAACTCCTGGCCTCAAATGAATGCCCCATCTTAGCC
TTCCAAGTAACTGGGATTATAAGTACATGCACTGCTCCTG
GCTTGATTTCATTTTAAACAAAAATATTATTTTTACCTCC
GTGGTTTTCCCATAAGCCGCCTGATTTTTCCCCATTCTAC
TCTTGTTAACTTTCTTGTTTTCAAATTAGGAAAAGATTCC
TTTAGACATACACAGAAGTCATTATCACCTTCAAAAAGTG
GTCTGTAAAACAGAAATAGTATTTTAATTGTTACATACAA
TGTGTTAATTTCTTAAAACACATAAAACAACAAAATGCTT
AACTTTCAATTCTACCCCATACACACACACACACACACAC
ACACACACGAACAGGCACAAATTCAAAGTGCTAAAACGAA
ATCCTTGGCATTTGTGAAACATCTAATGTGGTGTGAAAGT
TGCTCAGGAAATATTATTTGTGCTGTGATTCCAAGAGACA
CTGATTTTTGCTCAATCTCTTATACAGAGAGGCTATCCTG
GCCCTGGTCTTATATCAGGTGAAGATAAACAAAGTTAGCT
ACAAATTATCTTTGTCCCAAAGGAATATCATCACCAAGGA
GTCCTCTTTGTAATTAAACCAGTCTTGGGACACTAGAGGA
CTCTAGAGGGTTAGATTAGCTTGGGGGATCCCAGAAGAAC
TCAGATCACACTGAGACACCAGGAAAGCTCTCTTAAGCCT
ATGGACAAAAATAAATTCTATTCATAAGTCTGCGAAACCA
GGAACCAGTGTTGGTAATGATACATAAATGCCTTGGGCTC
AAATACACATTCATGAGATTCACAAGCTCCAGAGTAGGCA
ACTGGTATGGAAAACAGAGAAGGGAAGTAAACATAAATAT
CCAGCAAAGCAAGCAGCAATGACTGCCATATGAGGAAGGA
TTATAAATAAGAATTTTTCTTCAGTAAATTCCATTGATGA
ATGATTGTATTTCAGCCAAATCTCATACTATGTTATACTT
AAGCATATGTATATACCTAACACGTGTACGTACCATATCC
AAACTAGAGAGACTACCTTCCTAAAAATCTTAAGCCATTT
TTACTATTAATAATGGTTTCTCTATGATATACCAGCACTT
AACTTTTCAATTATAAAACGAGTCTCATTCATTGCAAATA
ATGTTATTTTAAGTTTTCTCTACTCCATGGTCTTTAAAAA
TTATAACACCAAAATTAAACTCCAATTAATTCTTCACAAA
AATGTATACTTTTTTTCCCCAAAAAGGATTAATGGGGAAG
AAAACTATGACAAACAGAATAGATCCAACTGGAATGTGGA
ATAGAAAAATAAATTTAGGAAAAAATAAGATCAAAATAGA
CCTTTAGAAAATGTTGTAGCTTAAAACACTGGAAAAACTT
AAATTTTGATTCAAACAATATTCATGATATAAGCCATGAT
ACATACTTATCTATATTTGAATAGAACCACTCGTATATAC
ACCATTTATGTGCTTTGGGAAGCTTGAGCAGATTACGTAA
TCGAAAACCAATCTTCTGTGAAGCTTTCTTATCTGGTGTT
GACATTGTTGCTGTAAATTTCTATACAATAAAAAAAAAGA
TTAATTTATAGCTCCACTAAATAAAAATTGAACATGTACA
ATACTGAATAAATTTGCAAAAGGTAAATTATGTGTAAGTA
CTCAAAGAGATTCAACAATATTCAACATGGAATTTTTGTT
GCTGTTTTAAACACTGAATATTTCTTATAAGGTTAAAGCC
TTCAGTTTCCTAACATACTCTGACAAGGAAAGTGAAATGT
TTGTCCCTCCAAGTTTGCACTGCAACACAATTCCAATTTA
GGTATATAGGAGCAAGGGGTTTGTATGAAATATTCCTAGA
TTTCACAAGACAGTAAAGACCAGTAAGAAGAACTCTGGTA
TAAGAGATAGAGAGACAGGCTGGCTCGGTAGCTCACGCCT
ATAAGATCTCAGGACTTTGGGAGGCTGAGGCAGGTTGATC
ACTTGAGGTCAGGAGTTTGAGACCAGCCTGGCCAACATGG
CAAAACCCCAACTCTACCAAAAATACAAAAATTAGCCAGG
TGTGGTGGCACACAGCTGTAATCCCAGCTACTTGGGAGGC
TGAGGCATGGGAATTGCTTGAATCTGGAAGGCAAAAGCTG
CAGTGAGCCCAAGATCATACCACTTAACTTCAGCCTGGGT
GAAAGAGTAAGACCCTGCCACAAAAAAGAGAAAAAAAGAG
ATACACACTGCACACACACACACACACGAAGACAGAGAGA
GACAGAAATAAAACACTAGGTCCAGAAGGTTTTATCATTG
AATTCCACAAGTAAGAGAACTTCAATACTATTTAAATGTT
TCAGATCACTGAAGGGAAAACACCTTCCCAACTTTATTTT
TTTAGACAGAATCACACTGTGTCGCCCACGCTGAAGTGCA
GTGGTGTGATCTGCAACCTTCACCACCCGGGTTCAAGCAA
TTCTCTTGCCTCCTTGCCTCAGCCTCCCAAGTACCTGAGA
TTACAGGAATGTGTCACCATATCTAGATAATGTTTTATTT
TTAGTAGAGATGGGGTTACACCATGTTGGCCAGGCTGGTC
TCAAACTCCTGACCTCAAGTAATCTGCCCACTTTAGCCTC
CTGAAGCACCGGCATTACAGCCAGCATAACAGATAACATC
TGCCAAAATATAATGAAAGAAAACTTCAGAAAATGTCACT
CACGTGTATGGATTTTGAAAATCCCTTTTGAGAAAAAGAA
ACAGATAATCAACATCAGAATATCAAAAGAATACAACACA
ACCCAGTGGAATTCAAGAATTCAAGCATATGGATGGACAC
AATGGCTCAGGTTTATATAATCCCGGCACTTTGGGAATCC
AAGTAGGGAAGATTGCTTGAGCTTAGGAGTTCAAGATCAG
GCTGAGCAATGTAGTGAGACCTTGTCTCTACCAAAAATTA
AAAAAATTAGTCAGACATGGTGGCATGTGGCCTATAGTCC
CAACTATTCCAAGAAGTTCAGGCACAGGTGGGAGAATCAT
GTGAACCTGGGAAGTCAAGGCTGCAGTGAGCTGTAATCAC
GTGCACCACTGCACACCAGCCTGGGTGAAAGAGCAAGAAC
TTGTCTCAAAAAAAAGTAAGTATGGTCCTGTAATAAGAAA
CTATTAATATAATATGCCGTTATTAATAAATCAAAATAAG
AAAAGTTCTATGATGTTAAAGGCATATGAACAATATCTAT
TAAAAAACATTCTTGTAGTGGCATGTGCCTGTAGTCTCAG
CTACTCGGGAGGCTGAGGCAGGAGGATCACTTGAGCCCAG
GAGTTCAAGGCTGCAGTGAGCTATGATCGTACTCTGCACT
CCAGCCTGGGTGACAAAGTGAGACCTTGTGTCTTAAAAAA
AAAAAAAAAATTATCAGAACAAAAATAGAAATAGAGGCAC
AACACACCAAAAATTAAATGATACAGCAGACATAGTGCTT
GGAAAAAATTTTAATTTATAAACTTCAATTTTAAGACTAA
CCTATATTCCAAAAGAAAAATACCAAATTAATAATCTATC
CTTCCACCTTAAAAAACTAGAAAAAGAGCAGAGTAAACAC
AAAGCAAGGAGAAAAAAAGGAATTTAGAAGAAAAATGAGA
TAAAATGTAGAAAAAAATAAGTGAATCAAAAAATTATTTG
AAAAGCATAACAAAATTGAAAAGCCTTTAGCTATACTGAT
CAAGAAAACAAATGGATAGTTTTTTAACCTAATAAAAATT
TCTCCCCACTCCAACCCAAAAACCAGTATCATAGTATTAA
AAGACAATGAGAATGACAAAGATTCCAACTGCTACCACTA
ACTTAGTAGGACAAAGATTTCAATTACCACTACTATTTCA
TGACAATGTTTGGAAGATGTTGGCCAATCAGGTAAGAAAA
ATAAAATTTATTTCATTATATTTTTCAAGACCGGCCTGGC
CAACATGGCGAGATGGGGTTTCACCATGCTGGCCAGGCCG
GTCTTAAAAGAAAGAAGATCAAACTATCATTTCCTTGTAG
GTGAAAACACAAGAAAATCAACTGTAGCCATTAAAAACAA
TAGAAAATTTAATGAAATGGATAAATATAAAGTTGAGAAA
CAAAAATCAAGATTAAAAAAAATCACTATCTTTTCTATAT
GTAAATAATAACTGGTTAGGCCATAAAAGAGAATATCCTG
TTTATAATAGCAAAAAAAAAAAGACATAAAAAATTAAATA
ACTCCATTGGGGGGGAGCCAACAAAATAAAAAAAAAAATT
AAATAACTAGGAATATACTTAAGAAACATAAGATTGACAT
GGAAAAAAATGTTTAAGTGTACTGCAGAATACTAAGAACT
TGAGTAAGTGGAACTACAATCAGTTCTTAGGTAATCTCAA
TGTTATCTATATGTCATTTCCCACAAATTAGTTTATAATA
TTAGTGCAATCCCAGTCAAAATGCCAACAGGATTTTTTTT
TTTCTGGTTAATTCTAAAGTCTACTTGGAAAAATAAATGC
ATAAGAATATTTAGGAAAAAGAAAGAATATGCATTAATGT
CTTACCAGGCATTAAAACACAGTATAAAATTATGTTAAAA
CAATTTTGTGTGTGTGTGTGTGTGTTTTGGTTTTGTTTGT
TCTTTAGAGATAGGGTCTCTCTGTGTCACTTAGGCTTAAG
TGCAGTAGTGCAAACATTGCTCACTGCTGCCTCTACCTCC
TGGGCTCAAGCCGTCCACCCACCTGAACCTCCCAAGTAGC
TGGGACCACAGGCATGTGCCACTACACCGAGCTAATTTAC
GTATTTTTTATGGAGACAAGTTCTCACTATGTTGCCCAGG
TTGGTCCTGAGCTCCTGGGCTCAAGTGATCTTCCTGTATC
AGCCTCCCAAAGAGCTAAGAGTACAGGTGTAAGCTGCCAT
GCCCAGCCAAAATGATATGATACTAGCACATAGAGATGTG
CTAGACAAAGAGATAGAAAGCCTAGAAGTAAACCAAATAG
ATATACAAATTTAGGTTTGATGAAGGCAACATTTTAAATC
AATGTATAAAAATATGGATTACCCAATAAATGTTACTAGG
ATAACTACATAGCCCTCTGGAACAAAGAAAAAACCCACTA
GGTTGCAATCTTACCTCATCCCTTACTCCAAAATAAATTC
CAGATGTACTAAAGACTTAAACCAAAAAAATGAAATAAGA
AATATGAGAGAATTCTAAAACTATAAATTTTAGTGTAGAA
AAGGTCTTTCTGAGCATGACAAACTCACGAAGTCATTTAA
AAGGTAAGAAAATTATATTTGACCCTTAAAATATTTTAAA
ATCCTATTTGAAAAATACAAAGTCAAAAGACAATCTATAA
ACTCTAAACAAACAAAAAACAGCCATTATAAACCTCCAAA
GGCCAACATTTTAAATATATATAAAATTCTTATAAACTAG
GAACAAAATGACCCACAATCCAATAGAAAAATAGGAAAAA
CATAACATAAACAGCTTACAGAAAAGAAATCATTTTTAAA
TATATGAAAAGTATCTCAACTTTGCTCTTAGATAAAATGC
CAACTAAAACAAGTGAGAGGCTATTTCTATAAATGAGATT
AGCAAAAATCTGGATGCTTGGTTCTGTACTGAATTGGAAG
CATTTGGAAAACAGGGACTCTAACATATTGATAGTAGGAA
ATATAAACCAGTACAATTTCTTTTTTTTAATTCTTTTAAT
GTTTAAAAATTTTTTTATTTTACTTTTTTTTTGAGATGGA
GTCTTTGCTCTGTCACCCAGGCCGGAGTACAGTGGTGCAA
TCTCAGTTCCCTGCCATCTCCACCTTCCAGGTTCAAGCGA
TTCTTCTGCCTCAGCAGTCCTGAGTAGCTAGCACTACAGG
CATGTGCCACGATGAGCAGCTAATTTTTTTTTTTTTTTTT
TTGTATTATTAGTAGAGACGATGTTTCACCATATTGGCCA
GTCTGGTCTCAAACTTCTGACCTCGTGATCTGCCTGCCTC
GGCTTCCCAAAGTGCTGCGATTACAGGTGTGAGCCACTGT
ACCCAGCCATTTTTAAATTTTTTTAACACAGCATCTTGCT
CTGTCACCCAGGCTGAAGTGCAGTGGTGTGATCAAGGCTC
ATTGCAGCTTTTGCCTCCCAGGTTCAAGCTATTCACATGC
CTTAGCCTCATGAGTAGCTGGGACTACAGGTGCCTGCCAC
CACACCTGGCTAATTTTTTTTACTTTTAGTAGAGACAGGG
TTTCGCCATGTTGGCTAGGCTGGTCTTGAACTCCTGACTT
CAGGTGATCCAACCGCCTGAGCCTCCCAAAGTGTTGGGAT
TACAGGCATGAGCCACTGTGCCCTGCCCCATTACGATTTA
TTTGGAGAATATTTGGTACTGATTTAAAAACTTTAAATGT
GCATATTCTACGAACCAGCAATTCCACATCTTAGGCATCT
GTCCTAGAAAAACACTTGCAAATTTAAATAAACATGCTCA
GAATGTTCACTGCAGCATTATTTGTCAAAGTAAAAACTTA
CAAGTTAAATGCTCCCAAATGAGAGAATTTATAAATAATG
ATATGCGATTCAATATTATTCAACAATAAAAAGAAATGAA
ACATTCCTTCCTATCTATCTATCTATCTATCTATCTATCT
ATCTATCTATATCAATCAACATGGCCAGATCTCAAAAAAA
GACAGTGAAAAAATTACAGAATGACACATGGCACAATACC
ATGAAACACTACAAATGTAATTTTTAGTATACATTTAGAA
AAAGAAAAAACATATATACATTAAACAATATTATTTATTT
TCTATGAATACATTAAAAGTATATTTAAAAGGTCTCAAAA
GGATAATCTCAAAATAATAAACTAATTATTATTGTGGTTA
CCACTCTATGAGGAAAGTACATATTGGGATGGTGAATTAG
GGTCAAAATTTCAAAATTTTTTTATTATAAACTTTGTATT
TTGGAAAAATTGTAGATTTACAGGCAAGTTGCAAAGATAG
TACATATTCCCATATGCCCTTCACCTAGCTTTCCCTACCA
TTAATATCTTAACAATAACTATGGTATATTTGCCAAAACT
GGTGCAATACTATTAACTAAACTACAGACTTCATTTGGAT
TTCACCAGTTTTTCACTAACATCCTTATTCTATTCCAGAA
ACCAATTCAGGATATCACACTGCATTTAGAAAAATAACTG
TTTTTCTTTGTTTTCCCTCAGTGACTGTTCTCAGGACAAA
AAAAAAATTTAATGTTAAAAAAGAAAAGAAAAATTTTATA
AGTGAGGAGATATTTAGCATAAATAACCAAATAACTATAA
AATACTCTTATCACAGTAAGTGTTATTTCTTGCTACTACA
TTATTGTTCTTATTTCTTGAGACAGAGTCTTGCTCTGTCG
CCCAGGCTGGAGTGCAATGGTGGGATCTCAGCTCACTGCA
ACCTCCACCTCCCAGGTTCAAGCTATTCTCCTGCCTCAGC
CTCCTGAGAGTAGCTGGGCGTACAGGTGAGCAACACCATG
CCCGGCTAATTTTTGTATTATTAGTAGAGAGGAGGTTTCA
CCATACTGGCCAGGCTGGTCTTGAACTCCTGAACTCGTTA
TCTACCCGCCTTGGCCTCCCAAAGTGCTGGGATTACAGGT
GTGAGCCACCACATCCAGCTTCTACTACATTATTGACCCA
GATTTTTAAATAGGGTATTGGCAGCTCATTGAATATAAAA
CTGAAGACTCCTCTGCTGGGTATGGGAAAATAGATTCAAA
TTGTTAGAGGGAATCTTTTATTGATTAATTGAGACAAGGT
CTCACTCTGTCACCCAGGTTGGAGTATAGTGACACAATTT
CGGCTCACTGAAGCCTCTGCCTCTCAGATTCAAGCATTCT
CCTGTCTCAGCTTCCTGAGTAGCTGGGACTATAGCATGTG
CCACCACATCCAGCTAATTTTTGTATTTTTGGTAGAGACA
GAGTTTCACCATGTTGGCCAGGTTGGTCTGGAACTCCTGA
GCTCAAGTCAGCCACCTGCCTTACCCTCCCTAAGTGCTAA
GATTATAGGTGTGCACCACTGCACCAGACCAGAAATATAA
ATTATTAAAACTGACAGTCTCTGTTCTGTTGCCCAAGCTG
TAATGCAGTGGCCTGATCACAGCTCACTATAGTCTCGATC
TCCTGGGCTCAAGTGATACTCCCAGTTTAGCCTCCCAAAT
AGCTGGTATCACGGGTGTGCATCACCATGCCTGGCTAATT
AAAAACAAATCTGTAGAGATAGGATCTCACTTTGTTGCCC
AAGCTCATCTCTAACTCCTGAGCTCAAGCAATCCTCCCAC
CTTGACCTCCCAAAATGAGCCACTGTGCCCAGCCAAATTT
TATGCTTTAAATAGATGTTCTGTACATGTAAAGTATATCT
CAACAAAGCTGTTTCTTTCTTTTTAAAGTAGGACTCTGGA
GACAGGCTGCCTGACTGTTAGTAGCCTTTAGTTCCTAGCT
TTGACGTCTTGAGCAGACACTTATCTGTGTCTGTTTTCTC
ATCTACAAAATGGGAAATAATGTAACAGTAACCTATCCCA
TAGGAGTTGATGAAGATTAATCAAAGTAATATATATGAAG
TGTTTAGAACAGGACTTAACACATAATAAATACTCAGTGA
AAGTTCGTTTTTGTAATTTTTCAGCTCTGGGTGATGTTCT
TTAAATAAACATACAGACAAAATGCAACAGATTAAGAAGA
TAAGACTAGGAGGGTAAGGGACAAGCCATGTCAGGTAAAT
GAAGATGGAAAGAACTAGAGATGTTACAACTAGTAAAGAG
AAAACTCAGAGGATATAAAAACTTTTCACGTATTTCAGGA
AGTCTCATATCATGTTTATCCTACATTATATTTGTTCTGA
ATTGCTCAGAATTCTCTGTATGGCTAAAAAGGACTCTGTA
AAATACTCCCAGAAGAAGTGATGTGCCCAGGAAGGCAGTG
GATAGAGTTGGGACAGGACAGTGTTACAGTCATAAAGATC
AGTTTTCTGTATGTTTGTGAATCATCTAGATTATCCTAGT
AATATAGCTCTTCCAAAGTCTACCTAATGAAATTGTTATT
TAACTATTTCTTATATTCATTCAACCTCATATTAAACAGC
TAACTTAGTCAAGAAATACACATTGCATTTTGGTTTCAAC
AAGATCAAATTACTATTATTCTTTAATTTATTTTAATTAA
TTTATTTTTTGAGACAGAGTCTTGTTCTGTCACCCATGCC
AGAGTGCACAGCCGTGATCCTGGCTCACTGCAATCTCTGC
CTCCCAGGTTCAAGTGAGCCTCCCAGGTTCAAGTGAGTAG
CTGGGATTACAGGTGTGTGCCACCATGCCCAACTAATTTT
TGTATTTACTATAGAAATGGCATTTTGCCATGTTGGCCAG
ACTGGTCTCAAACTCTTGACATCAAGTGATCTGCCTGCCT
TGGCCTCCCAAAGTGCTGGGATTACAAGATCAAATTTTTA
GATGCTCATGTGCACTTCTCTTTGACAACTTTTTTTTAAA
CTTCAAGATACATTTCTGTTCATTCTACAGAACATGAACA
TATTTTCCTGTTTAAAATTATCATAAAGCATGTAAGAGTT
TTTATTGATAGATTGCTGGTCATGCTTTTAATTTATTTAA
TGCTAAATCCTTGAGTCGGGTGTGGTGGCTCAGGCCTGTA
ATTCCAGCACTTTGGGAGGCTGAAGCAAGCGGATCACTTG
AGGTCAGGAGTTCAAGACCAGGTTGGCCAACATGGCAAAA
CCCTGTCTCTACTAAAAATACAAAAATTAGCCAGGTGTGG
TAGTGTGTGCCTATAGTTCCAGCTACTCAGGAGGCTGAGG
GACAAGAATCGCTTCAGTCTGGGAGGCAGAGGTTGCAGTG
AGCCGAGATCATGCCATTGCAGTGTAGGAAAAAAGAAAAA
AAACCTGGCCAGATGTAGTGGCTCACGCCTCCCAGCACTT
TGGGAGGCCAAGGTGGCCGGATCACCTGAGGTTGGGAGTT
AGAGACCAGCCCGCCAGCCTGACCAACATGGAGAAACCCC
GTCTCTGCTAAAAATACAAAATTACCTGAGCATAGTGGCG
CATGCCTGTAATCCCAGCTACCCGGGAGGCTGAGGCAGAA
AAATCACTTGAACCTGGGAGGCGGAGGTTGCAGTGAGCTG
AGAGTGCACTATTGCACTCCAGCCTGGACAACAAGAGTGA
AACTCCATCTCAAAAAGAAAAAAAAAAAAACCTTGAGAAA
ATTACCTCTATCATCCATTATATTAGAAAATCTTGTTTTA
TAAAACTTTGGAAAATAATGAAAGAGAAGTAGGGAATGAT
TATATCAGAAAAGAAAAATTATATTACCCTTAAAGTTAGC
ATTTTCCTATCCAATTTTCATTCCTTTGATTTTTACAGGT
CCACTACTTTTTTTTGTTTTTTTTTTTGAGACAGAGTCTT
GCTCTGTCACCCAGGCTGGAGTACAGTGACATGATCTCGG
CTCACTGCAACCTTCACCTCCTGGGTTCAAACGATTCTCA
TGCCTCAGCCTCCCAAGTAGCTGAAATTACAGGCATGTAC
CACCATGCCCAGCTAGGTTTTTTGTATTTTTAGTATAGAC
AGGGCTTTGCACCATGTTGGCCAGGCTGGTCTCGAACTCC
TGGCCTTAAGTGATGCACCCACCGTGGCTTCTCAAAGTGC
TGGGATTATAGGTATAAGCCAATGTGCCCAGCCCACTGTG
AGTTTTTAAATGTCAAAAATAAATAAGGAGATAAGATTTC
ATGCTAAATATTTTCCTCTCAACTGGGCTAGGTGGCTCAC
ACCTGTAATCCCAGTACTTTGGGAGGCTGTGGTGGGCGGA
CCACTTGAGCTCAGGAGTTTGAGACCAGCCTGGTCAACAT
GGTGAAACCCCGTATCTACTAAAATATAGAAATCAGCTGG
GCATGATGGTGTGCTCCTGTAATCCCAGCTACTCAAGAGG
CTGAGGCAGAAGAATCGCTTGAACCTGGGAGGCAGAGGTA
GCAATGAGCCGAGATCACGCCACTGCACCCCAGACTGGGC
GACAGAGCGAGACTCTAAAATTTTTCTCTCTTGGGTAGAG
GAAGTCTTCAACATACTTCTCTCGGTGACCAAGTAAAACA
TTTTTTCCCTCTTATTTCTGTGCAAACCTTCAAATTGATT
CCAATGTTGTTGAATTCCTCCAGTGTCTCCATGCTTAAAA
TAAAAGTGTGCATTTGTTGGACTGATAACTGGCTTTCTTT
TCTATTCTGTTTTAAAGTTGATTTTTTAAAAAATAAAGAT
TTTCTAGGTAACTAAAACAGGACCAGAGTAGCAGTACTGA
TTTAAAGAACTTGTTACTCAAAATGTAACAGAATATAAAC
TTTATTAGGTTGAGCATTTGCTTACTTCCTTTCCAATGAA
ACAAAATTTTAGCACACACATACCTGTGGAACCATTGCAA
CCCTCTGGTTTCTTTTAGGTGACCTTGTATTTATTTGCCT
ATCATCTTCATCAGAAAAAAGTCGACTTCGTTTTGAATTT
CTGAAAGGCTATGATAGAAATGTTTTCATTTAATGAAAAA
CTGAACCCTCCCATTTTTGTTCCAAAATACAATTCTATAC
TTGGAAAACTGAACTAACTCTGGATTATCAGCAGTATGGA
AGGATAAAGTATGGGCAACGCAACAAAGCACACAAAGCCA
AATATAAATAATCTCAGATTTAGAAAGCAGGAAGATGTTA
TTTATGCAAGTTGCTTATGAACGAAATACCTAGCTGATAA
ATAAAGTAAAACTTGAACCCCATGTCTCCTTAGTACACTG
GAGCCTTGGACAGTGATGATAGGAAAATAAGTTCTGGAAA
TTCCAGTTCTAATTATGTTGGTGCTTGGGTTAATACAAAC
TGGGTATGTGACATGATACATCTGCTGCATAGGGTTGGGC
TAGGCCAAAGAGTCTAAATCACTCTAGAAGAGTAAGCCTA
AATATGTATACTATTATACTAGATCTGCTGTCAAAAATTG
TTAACCGAACTTTCATCTGCAAATAAGAATACCAGATACA
TAATGATAGATATCTGACAATTACCCTTAGAACTAGAAAA
ATTGTTTAAGTACCAAATATACATCATAAACTTAAGGGTC
TGTAGTAGGAAAAATCTTACAGCTCACCCTAAGTTCAGAA
GTTTTATTAATAGAAACAGAAATAATATCCCAATAAGATC
CACTTCCTTTTCAAAGCCTTCTCCCATCACTCATGCCTAT
TTGGAAGAGAAACAGGTGCAGAGGGCTAACAACATATGGG
CAGCATCCACTCAGGTATATGAACCCTTGAAATTAAATCC
ACTCTGGCTGGGCACAGTGGCTCATGCCTATAATCCCAGC
ACCTTGGAAGGCCGAGGCAGGTATATCACTTGAGCCCAGG
TACCAGCCTGGGCAACATAAGGAGACCTCCATCTCTACAA
AAATTTTAAAAATGAGCTGGACATGGTGGCACACACCTGT
AGTTCCAGCTACTTGGGAGGCTGAGGGGGGGAGTATCGCT
TGAGCCTGGAAGTTCCGGACCAGCCTGGGCGTCAGAGCGA
GACCTCATCTCAGAAAAAGAAAAACAAAAAGAAATTAAAC
CCACTCAGTCTTGATACTCTAAACATGAAGCCCTGACATG
AAGTCCGTTCTACACTGCCCCACTTCTCTGACCACAAGCC
GAGAAGAGGAAGGGAATGAAGATGATGGAATTACATAGTA
AGGAAAGCCCCTCACATTCACTGTGGTCAGTTGCCCAGGC
TACAGTGACTGCTGCTGTCTGTCCCAACTCCAGGACTGTT
TCATGACAGACCCTTAAAACCACCTGGCTACCTGGCAGGG
CAGGAGAGAAAAAGAGTTCCTAAAACTGTTAGTCATGTCA
ATTATATGCTCATCTCTACTGCCCACTTCTAAATGCACTT
ATCTTTGACCTACACAAGGATTTTTTTTTCTTTTTGGCTA
TACAAGATTTTGATACCTTACTACTTCGATACTTTGAAGG
TTAACAAAGCCATGTAAAATTTTTTGCATATCTAATAAAA
ATATAAGTTGTAGGGTTTTTTTTGCCTAATTAAAGAAACT
ATTACACAATTATTGAACAAATGCTTAATGATATCCAGAT
TATCACTGGCTACAGATTTATTTACCTAAATAAGATCAAA
TAGTGCCTAATGACACTTGAGGTTGGGAAAAAAGCTTGTA
AATTTTTTACTGTGCTGCAAGAATTTACACATATGACAGT
AATACAGACAACTTAGCTATAATTATTCTAAAGTGTAAGA
AAAACTCACTCCTTACCATTTCCACAGCAGGGCTTGTATT
CCTGCCTTTCCAAACAGGTGTTTTCTGTAAAGAACTGTAT
TTTTCATTCCATGTGTTAGATAAGCTTCCCTCTGTAATAA
ATAATACTAATAAAATTTTGGCTGAGTTCAAAGGATTTCA
TGCTTTGAATACTTTTTTTTTAATAATAGCCATATATCTA
AAATATTTACCAGTATGAAAAAATACACTGACCATAATAA
TTTTAGTCTACTATAAATGAAAAAGCACTTCTGTATTTTT
TTCTTTCAAACTCTCTAAATAATTTGATAAAGCAATGCAT
CTTGAAAGTATTAAATGTCCATACTGAAACATGTAATTCT
TTTTCTTTCTTTTTGGATTTTTAATAATTTCTCCATTCCA
ATTTGCCAAGAATGATCTCATAATTTTTGGTACAATTCTG
AAAGCATGGGAATAAAAATTGAAAAAGCCCTTTCTAACCT
TGAATTTAGATCTTTTTTTTCCTTTTTTTTCTGTGAGACA
GAGTACTTGCTCCATCACTCAGGTTGGAGTGGAGTAGCAC
AATCTTGGCTCACCGCTATTTCTGCCTCCTGGGTTCAAGC
GGTTCTCCTGCCTCAGCCTCCTCAATAGAGGAATTACAGG
TGTGTGCCATCATGCCTGGTTAATTTTTGTATTTTTAGTA
GGGACAGGGTTTCTCCATGTTGGCCAGGTTGGTCTGGAAC
TCCTGACCACAAGTGATGCTCGTCTCGGCCTCCCAAAGTT
CTGAGTTCACAGGAATGAGTCACAATGCTGGGCTTGTATT
TAGGGCATCTTTCTAAATGTTTTCTGGTTTAATATATGAA
ACATTTAATATATAAAAAGAAAATTAGGCAAGGTGCAATG
GCTCATGCCTATAATCCCAACACTTTGAGGCTGAGGTGGG
TGGATCATTTGAGGCCAGGAGTTGGAGACCAGCCTGGCCA
ACATGGTGAAACGCCATCTCTACAAAAAATACAAAAATTA
GCCAGGCATGGTGATGCACACCTGTAGTCCCAGCTACTCA
GGAGGCTGATGTATGAGAATCGATTGACCCAGGAGCTGGA
GGCTGCAGTGAGCCAGGATATTGCGCCACTGCACTCCAGC
CTGAACGACAGAGGGAGACTCAGTCTCAAAAAAGAGAGAG
AGAGAGAGAGAGAGAGAGAGAGAGAGAGAGAAATGAGTTT
AATATTGGGAGAAACAGAATAATGGAATACTTTTTAAGGA
TCACAAAAGAACAGAGATGGGATGGAGTTGATTCCTTCAT
GCTAGGCAAAGAAACTGGGTCATTCTGGAAGACAAGTGGT
CTTCTCAAGCAAGAAGTATTTAATTTGGTAAATCAAAAAT
CCAAAGTACAACACAGTGGCTTTGAAGACCAAAAGTACTT
ATGAACCTTTGAGAATATTTAGCTTGGTTCCAAATGTATT
TACCTACTAGAATCTTAATCAAGAGGTAAAATTTTAAAGA
GACTATGTTAAAAGGGTTAGTCTAATGTACCTGCCAAAAG
AAATAGTGAGACCAAGGAACATGTCTAACTTTTTCTTAGA
ATCATTCTTTTGTTTTAAGGCATTATTACTTAGAAAGCAA
GATTCTTTTTTTTTGAGACAGAGTCTCACTCTGTCACCCA
GGCTGGAATGCAGTGGTGCGATCTAGGCTCATAGCAACCT
CTGCCTCCCAGCTTCAAGCAATTCTCCTGCCTCGGCCTCT
CACGTAGCTGGGATTACAAGAGCCTGCCACCACTCCTGGC
TAATTTTTGTTTTTTAGTAGAGATGGAGTTTCACCATGTT
AGCCAGGCTGGTCTCGAACTCCCGAGCTTAAGTAGTCTAC
CTGCCTCAGCTTCCCAAAGTGCTGAGATTACAGACATAAG
CCAGCGTACCCGGAGAAAGCAAAATTCTTAAAAATAAACT
ATTATGGGCCAGGTGTGGTGGCTCACAACCGTAAATTCCA
GTACTTTGCAAAGCTGAGGCAGCAGGATTGCTTGAGCCTA
GGAGTTCAAGACCAGCCTGGGCAACAAAGTGAAATCTCCT
CTCTACAAAAAAAATAAAGAAAATAGCTGGGCATGGTGGC
ATGTGCCTGTGGTCCCAGCTACATGAGATGCTGAGGCAGG
AGGATCACTTGAGCCCAGGAGATCGAGGCTGCAGTGAACC
ATAATCAGGTCACTGCACTCTAGCCTGGATGACAGATTGA
GACGCTGTCTCAAAAAACAAAGAAAAATTCTGCTGGGCAC
AGTGGCTCACGCCTGTAATTCCAGCACTTCGGGAGGCCAA
GGTGGGCAGATCACTTGAGGCCAGGAGTTTGAGACCAGCC
TGGCCAACATGGAGAAATCCCATCTCTACTAAAAATACAA
AAATTAGCTAGACATGGTGGCACATGCTTGTAATCCCAGT
TAATCAAGAGGCTTTGGCACAAGAATCACTTGAACCTGGG
AGGCAGAGTTGCAGTGAGCCAAGATTGCACCACTGCACTC
CAGCCTGGGCAACAGAGAGAGACGATCTCAAAAAGAAACA
AACAATTATACAAACATATAGCTCAGCACAGTTGTTTAAC
AAATGCCTTTAATGTAAACAAGGTATTTATGGAATGTTTA
ATTAGAGTTTTTTAATCAATAATTTCAGAAATTTAAAAAA
ATAATTTCTAACAACAAAGGATCAATTCTCCTATAAAAGC
ATATTAACTTAAGGTTATCAGTAAAAACCAAGACTGAAAA
GCTATAATGAATTATAACTTAGAAGGAAAATGGAAACACT
ATATCCAAATCTAGCTATGGTATATCTAAAAAATGCTATA
CTTCTTACCTTTTAAACTGACAAGAGCTTTTGCTGAAGAG
CCTGCAATTAAAAATAAAACATATTCATAATTATTTCATT
AAAAAATGAGGGAAAAAGAACTTGGTTTGGGGACAATAGT
GATCCATTTAGTTTTAGTAATGTTCAGTTTGTAGAGATGG
TGGAATGTGCAATTAGATTATCTAGCAGACAATTCAAACT
ATAGACCAGAACTCAGATAGAGTAAAGAAAGAACCGGAGA
GAGACATATGAGAGTCTTGCTGAAGTTGTGAAAACTGGAG
ACCATTCCAGAAGAAGAAAGTGAAGAAAGAGGAAGAGTGG
GGACAGAGGTAATTTTGGATCCTCATCCAGGCATGCTGTG
GTACTGGAAGAAAGAGAAAGGGTACTGGTATCTATTGACG
CAAAGACTGATGTAGTAATGGGCTGGAAAAACAGATGAAG
GAAATGATTCAGGGACTGTCAGAGCAAGCAATAAGTCCCT
TGAAAGTCTAGAATGCAATACTTCAAGATCTTAGCTGGAG
AAAGCAATACAGAACAGCCAAGATGGGCTAGAATAAAGTT
GGAGGGGTCCACTGGATAAAACAAACTTTAGTGTACATTA
GAGGTCAGGTGTGACGGCTGACACCTGTAATCCCATTGCT
TTGGAAGGCCAAGGTGGGAAGGATCGCTTGAGCCCAGGAG
TCCAAGACCAGCCTGGGCAACACAGGGACACCCTGACTCT
TAAAAAGTATTTTAAATTCACTGGGCATCCTCCAGTCTCA
GCTACTCAGGAGGCTGATGTGGGAGGCTTGCTAGAGCCTG
GGAGGTTGAGGCTGCAGTGAGCTGTGACCACACCACTGCA
CTCCAGCCTGGGAGACAGAGTAAGATTCTGTCTCAAAAAA
ATAAAAAATACAAAATAAGTTAGAATAACCAGAAAGCTCC
TCATACATGCACAATCTATACTGAATCTATATTATTAATA
AATAACAGGGGATTCTGCTCAGGTAACCAACTTGGAGAAA
CATCAGGCTACAGGTTCTGGTATGAATGAATGATAGGATC
TATGGGTAGGGAAAGCAGAAAAATCAATAGAGAAAGAAGC
TTTTTGAGAGCAAGAAACTACTAAATTTAAAAATCTCAGA
ATCGAATGTATACGTTGCAAAGTCCAAGTCATCTGAAAAA
TAATAATTAAGGATGATCTCAGGGGATTAAATAAAAAAGA
ACATGAACTAGGAACAAAAATCAGAAAAGACAGATTAATC
CTCCTTGCTATTTAACAAAAGCATCCATGATTTACATCTC
ATATAAATGGATAATAGACTTAAAATGAAAAGCAACAGAT
AAAGTATGGCAGTTATGAATCACTTCATCTCAGATCCTTA
AACACTATGCATCTCAGATCACTAAACCTCAACTGACTTT
TTCCTCCACAGGTCAGTATAAGAGACTTGTAAAACAGACA
CCTATTAACATTAAAGACACTTACTTTCACCCTACTCTCT
TGCCTAGATGTGAAGAATAGTTAACAGGACACCATAACAG
CTTCTGTACAGCAAATGAAGCTTAATGACAATAGGCAGTA
AAGTCATGGAGAGTGAATGACATAAAATCTTGCTAAAATG
TCTCAAACAATGCAACACAACTGTAAAGCAGTAATAATAG
ACAATGCACACATCTGTGTACCAAGAGATATATAGTGCAT
TTGAGAAAAAGTAGTAACCATTCACTCAATGAATATGTAG
AATGCTGATGGCATGCCAGTCCCTGCCTGATCCAGGCAAT
GGGGATACAACAGCAAGCAAAACAGTCAAACTCCCTGCTC
TCATGGAATGTACATTCTAGTGAGGAGAAACAAACAAAAA
CAGCTATCAAGCCATGATAAGCACTATGGAAAAAATAAAG
CAGAATAACAAGAATATGCAGGGTGGGGATAGGGAGAAGG
AGGACTATTCATATATAAGATGTTCAAGTTTAGCTTGTAT
TAAGCAGAGATCTGAAGGAAGATGTATAGGCCATAAGGAT
ATCCATTCCTGCTCCATGAAGGCAGGAATTGTATCTTGGG
GATTCCGATCAATCACCTTTAACCTTTTTTCCTTTTCTTT
TTTTTTTTTTTTTGAGATGGAGTCTCACTCTGTCACCCAG
GTTGGAGTACAGTGGCACAATCTCATTTCACTGCAACCTC
CGCCTCCCAGGTTCAAGCAATTCTCCCTGCCTCAGCCTCC
CAAGTAGCTATGATTACAGGTGCCCACCACTACATAGCTA
ATTTTTGTATATTTAGTAGAGACAGGGTTTCGCCATGTTG
GCCAGGCTGGTCTCAAACTCCTGACTTCAGGTGATCTCCC
CGGCTTAGCCTCCCAAAGTGCTGGGAGCCACTGCACCCAG
CCATTTTTTCCTTGTTATAGATGCAGGATAGCATAGTGGT
TAAGAAAATAGGTTCTAGATTGAGACTAGCTATGTTTGAA
TCTTGGTCCTGACACTTTCTTCTATGTTAGCTTAAGCAAG
TTTTTGTCCCTTTGTGTTACTGTTTCTTCTTTTGTAAAAT
GAAGATTAAATGAGTTAATATATGTAAAAGTGCATAGAAC
AATGCATATATTACACAGTGAATTTTGATATAATGCTATT
ATTTCTTGAGCAATCAAAAAATAATAGGTTAATGGCGGTG
GGGTCCCACCGCCCTGTCCTGCCTTCAAAATAATAATAAT
AATAATAGGTTAAGAACATGGATTTTTCAGTCAGGCAAAT
CTGATTAAATTAGAATCCTGCTCAAATAAGGAGTGTTAAT
TAATCCAAAGATTCTACCCTTTTGTAGTTCATAAGCATGA
TGATTCGGTTTTCATACTCATGTGTGAGATGTGCCTCCCT
AAAACCTTGTTAAAAGTCAGCACATTACCCATGTGGAAAA
AAATATTTATTGAATGCCTACAATAAGTTCTGTTAGGGGC
CAGGGTTAGTTACCCCAAGAAACAAGACAGACAAAGCCTC
TGCTTGCAGGAAGCTTAAATTCTAGTAGGAAGAGATATAT
ATTTAATCAACAAGTACATAATAATTACAGCTCACAGTAA
AGTAAATAAACAAGGTGATATTGATGAGGGAGGAATTATT
CTACTTTAAGTACTAACTACTTTTGAGTAGAGAAGGTTTC
TCTGAGGAGGTAACATCTTAAAAAACTAGCTGTGAGAGAG
CAGGAAATCAAAGCAATGAGTCTGGGCAGAAGAAACAGTA
GGTTAAGGCCTGAGAAGGGAGGAGGGGTGACTGCTTGAAT
AGGGAAGAATGGCATGAAAGGTCAGAGGTAAGCCAGGTGT
TGTGCATGGAGCTGGGAATGCAATTAGGAAGACAGAAACC
ATACCTGCTCTGATGGGGCTACTAACCAAACAATCACATA
AACAATTACAAAACTGAAACGGTAAGAGCTGCCACTAGGA
AGTTACACAGTAGTACAAAAAAATTTAAAGAACATGGACC
CTGGCTGGGCACAGTGGCACGTGCCCGTAGTCCCAGCTAC
TCGGGCAGTTGAGGTGGGAGGACCGCTTGAGTCCAGGAGT
TCTGGGCTATAGTGCGCTATGCTGATCAGTGTCCACACTA
AGTTTGGCATCAATATGGTGACCTCCCGGGAGCAGGGGAC
CACCAGGTAGCCTAAGGAGGAGTGAACCGGCCCAGGTCGG
AAACAGGGCAGGTCAAAACTCCCATGCTGGTCAGTAGTGG
GATCGAGCCTGTGAATAGCCACAGCACTCCAGCCTGGGTA
ACATGGTGAGACCCTGTCTCAAAAAGGAAAAAAAAAAAAA
ACAGAAAAAGGGCCCTGGCCTGGCACCGTGGCTCACACCA
GTAATCCCAGCACTTTAGGAGGCCATATGAGTTAAGGTCA
GGAGTTCAAGACCAGCCTGGTTCTACTAAAAGTACAAAAA
TTAGCCAGACTTGGTGACACATACCTGTAATCCCAGTTAT
TCAGGAGGCTGGGGCAGGAGAACTGCTTGAACTCTGGAGG
TGGAGGTTGCAGTGAGCCAAGATTGCGCCACTGCACTCCA
GTCTGGGTGACAGAGCAAGACTCCATCTTTAAAAAAATTA
AGAACATGAGCCCTGCATGGTGGCTGCAGCCTGTAATCCC
AGCACTTTGGAAGGTCAAGGCAGGATTGCTTGAGGCCAGG
CGTTTGAGACCAGCAACATAGGGAGACCTCGTCTCTACAA
AAAAATAGGAAGAAGAAGAAGAAAAAAAAACTTAGTTGGG
CACGGTGGCACATGCCTGTGGTCCCAGCTACTGGAGAGAC
CAATGCTGGAGGATCTCCTGAGCCCAAAAGATCAAGGCTG
CAGTGAACCATGATCATGCCTCTGCACTCGAGCCTGCACA
ACAAAGGGAGATCTTGTCTCTTCAAAAAACAAAAAACAGA
TTTAAAGACGACATAATTTAATCAAGGATGGGAAACTGCT
CTCTGAAGAATAAAATGGGATCTAAAAGATAATTAGAAGT
GAACTGAAAGTAAGGAGTTGCGGGGAAGAGCATTCCCGGT
TGAGAAAACAGCATGTGCAAAGACCCTGGAGAAAAGGGGA
GACTGGTGAGTACTGGGAATAAAAAGATCCAATTTAACCC
AAAGGGATATAATGAGGGAACAAGTGGTACAAAATGAAGC
TGAGAGGTAGGGAGCAGCCAGACCACAAAGGGTTTTGTAG
CTACTAAAGGGTTTGCAACAGGAGGATGACATATATTCAT
TTTGAAAGGATCCTTCTGGCTCTGTGTTTGTGGGAAAATG
GCTGAATTAATGAGAGGCTGAGGTGATTGGTAAAGAGAAG
AAATGGTGACAGTTTGGGCTACGGTGATGATAAGAAATAA
GTAGAACTGATAGAGATTTAGAAGGTAAAATTTACAGACT
CAGTAAAGGCTTAAATATGGGAAATGAAAGAGAGGGAAGT
GGCCCAGCACGGTGGCTCACACCTGGAATCCCAACACTGG
GAGGCTAAGGCGGGCAGATCACCTAAGGTCAGAAATTCAA
GACCAGCCTGGCTAACACGGTGAAACCCCATCTCTACTAA
AAATACAAAAATTAGCTGGGTGTGGTGGCACAGGCCTGTA
ATCCCAGCTACTCAGGAAGCTGAGGCAGGAGAATTGCTTG
AACCCAGGAGGTGGAGGCTGCAGTAGCCGAGATTGAGATC
GAGCCACTGCACTCTCCGTCTCAAAAGGGGGAAAAAAAAA
AAAAAGAAAAGAGAGGAAGGTGCTAAAGATAATCTCTAGG
TTTCTGCCCTGCCAGGTGACTGCACAGTGGAACCATTCAT
TTATACTGGAATCACTAGAAGTATCTGTGCTGGGGTGGGA
ATGAGGTAGATTTTGAACCTGTGCAGTTTGAGGGGCCTTT
GAAGCATCTAAGAAGAAATGTGAAATGGGCAAGACATCAA
AAAAGGGAGCTCAGGAAAGATCTGGGCTGAAGACAGCCTT
GATTTCCTCATATAAAATGTGAGTACTTACAACTGAAATG
AAGATTAAATGAACAAATACATATAATATGCTTTGCATGA
CATCTGGTTCACAGTAAATACTCAATAAATGGTAGCTTTC
ATTATTGATAATGTTGTATCAACTACTGGATAATGTATTA
GCTAGCCCCCTTGACTAACTGTGGCCAAAAAACATACTTC
TTTTTCCAGTATCATATTGAAATCGCTTTTCCTTTTCAAG
ACCCTGCTCCAGTTTCATTAATAATACCTGTTACTTTGTA
TTCAATTCCATAGAAATCAAGTATTTCTGGATACTTGACT
TGTGGCATTGTGTGACAAACAATGAAAGAAAATCCCTGGT
TTCAACGAAGCTGAAGTCTGGCTAAACAAGACATATGCTT
CACAAATACGCACCAAGTACCAGAGATGTCATAAAGCAAT
ATAAGTGATTAGGTTATGTTAATTTTAGAGTGGAGCTGGA
ATTTGAACCCTAGTATAAATCTCAACTTCCTACAAAGAAC
CACAGTAAACTGTCAATAAATGTTGGATGATATGAAGCAA
ATATTCCTGATGGCAACTGTAAGAAAGCCACTTGAAATGC
CTCTCATTAACCAAAATAGTGGCTCTAGTGATCATGATAC
CAAGCAGTGATAAGATATCTTTATGATAAAGATAGCAAGG
ATGCTGAAAAACATTTTTGGATGACAAGTACACTGTGCTT
AGTAGGTCCACACTCATTTGGGAACATTCTAAATCACAAT
CAATTGTATTCTACAAATAAACAAAACAACTCATGGCTGT
TCAACAGCTGTGCCCTATCCAATACAGTGGCCACTAGCTA
CATGTGACTATGCAAATTAAAATTAAATAAAATTCAAAAT
TCAGTTCCTCCATCCCTCTAGCCACATGAAATGTTCCATG
GCCACATGTGGCTTGGCTACCTTATGGGATATCACAAAAG
AAAACAATTCCATCACGGACAAAGTTCCTTTGGGACTTGG
TGCTACTTTCTATCAAGTTAAAAACACAAACACTTTTAAT
ACAACTTTTCACCAGCTTGGCAACTTAAATTTTTAATTTT
ATAACTTTTTTTTTTTTGAGATGGAGTTTTGCTCTTGTTA
CCCAGGCTGGAGTGCAATGGCGCCACGTCGGCTCACCGCA
ACCTCCGCCTCCTGGGTTCAGGCAATTCTCCTCCCTCAGC
CTCCTGAGTAGCTGAGACTACAGGCACAGGCCACCATGCC
CAGCTAATTTTTTGTATTTTTAGTAGAGACGGGGTTTCAC
TATGTTGACCAGGATGGTCTCGATCTCTTGACCTCGTGAT
CCACCCGCCTCGGCCTCTCAAAGTGCTGGGATTACAGGCG
TGAGCCACCGCGCCCAGCCCCTAACTTTATAACTTATTAA
GAATACATGACCTCACAAAGAAAATGGAATCGGCAGTATA
CTGAGTTCTCATTTTTAAAGTCCATTTGTCTTGTGCACAG
ATAGATTCAATAGTGATTGAGCCTTTCACAGATATGTATA
AACTGAATAGTGAATGTGGATTCAGGACCTTTTTGTAATT
AACATATTTGTCTTTTCATATAATTTATGCCATACTGTAA
ATTACAAAATCAAGTTCCATTGCCCTTAAACTATGAAACT
GGTGCTTTTACTTACTCAACACAAGTGAGCATACATGTCT
TAGATGTCAGGGTGAGTAAACATGGTTAAGTGAGGCAATG
CCCTAGAGTGGGTGTCAGGGAGGGTACTGCACACGTACGC
TGTGTTGGTCACATCCATGCAAAATAAAGGTACCTTCATG
GCTCTTAAGATACATACAGAAGAAAGTCTTCGGGACGGGG
GCTACCTGAACACTAAGTATCCGGGCTGGATGATCTCGGG
AAAGGTCCACAGCCACCTGTGGTCCCAGGGGAAGGGGCTA
ACCCTCTGACACGGAAACACTTCTAGGGGTGGACACACCA
GTGGGGGGGCGGGGAGGACAGTGAAGATCAGAAGTGCCCG
TAGAAGCAGGAGCTGTGACAGGACAACATCAGGAGCTGGG
GTAAGAAGATGGTGCCGTGGACCACCCCGTGCCGAGCCCG
AGCCCTCCCCCGGCCCCGGGACAGGCGAGTTACATAACCC
CGGCGAGCGTCTCTCGGCGCCGGGTGAGTGGTGCAGGCGG
TGAGGACAGCCCCCACGCCCGGGGGCCGCTCTAACCCCCA
CCTCGACCGGGGGCAGGAGTCGGGCCAGGGGAGCAGCCAC
CGCCTCCGCCCTGCACAGGCTGGGCTCCCGGGCTCTCGGT
TTCCGGCCCTGGCGCTCACACAACCCTAGAAACCAACACA
CAGACACCATAACAAAGGCGGCGACGCGGCGGCAACACCG
GAGTGGGAGGACTAGGAGACCACGGTGGAGTTGGCAGTCA
GCCCACCTGCCCAGCGGAGGGCACGGCCGGCCGTCCCGGC
CGGTGCAGCCGCGGAGCAGGCGGCGGGCGGGAAGTGGGGG
TGCTTTGAGGTGCTACTCACTCTCGTCAGGCAACTGGTCG
AGCTCCGCCATCTTGAACGAGCCGCGCCGCTTTTTCAAAG
GCTGCCCGCCGCAGTGCATTGTGGGGCGGAGACTGTCTTT
GCGAGGGAGGTTCGAATGCGGAGCTCGCTGCCCGCGGCGC
CGCGCTGCGTTGCTCCCGCCGCAGCCGGCTGAGGCGGGCT
CGGCTCCGCCCGCGCCTGTCCGGGGAGGAGGTGCCGCCGA
GGGGGGGCCGCGCCTTTCTCCTCCGCCGCCGCCTCCAGCT
GAGCGGGCGGGAGGAAGGAGGCCGCGCGGAGAGGCCCGGC
GCCGAGGAGCGGGGGGAGCAGCGCCAGCTCCCGAGTCCCG
CCCGGGCCCCGCGCCCGTCGCTTTTTCCGCGGCCCGCGCT
GCAGCTGTGGGAACTGCAGGTTGTTTGTTCCGAGTGGAGA
ACGGGAGGGAGGCCCTGGCAGGGGTAAAGAAGCCCTCGGT
TCTGGGTGTCATTGCCCTAGGGGGGCTCTACCCAAAGTGA
AATATTCACGGTTCCCGAAACCCACGTTGCTCGGGCGCCT
CCCTCTTCCCGACAGCTCTGGCCGCAGCAGACCGCTGCGC
GTCGCGACCTCCGGGCCCCGCGGTCCATCACGAGCCCGGG
ACGCCTCTCCCGAATGTTGGAAGCTGAGCTGCATGCAGCC
GCGGAGCGAGACCTTGAGAGGTCATGAAGTTAGTCATTTA
GGCCGACAGCTAAAGAACTGTTCTGCTCAGCTCTTTGATC
CATTCCACACTAGGTCGTGCAATGGGCTGGAGAGAGAATT
GGGAAACGAATAACAGGAGGCTTCGAAAGGATACAGAAAG
GAACAGTGACACTACAAGGTGATAAAGTACCTGATCCAAA
TGTTATGAGAATACTGGACGAGAATTCAACGAAACTGAAA
GACGCCCAAGGAAAAATTTCACAATTTCTGTCTGTAACAC
TTTCCAGTAATAAAATACTGTTGCTTTTGAAAAATTCATT
TAACACATGTCATTGAGCTCCAATCCTTTTCTCTAGGAAC
TTAACGGGAGTTGGAGGAATGAGACAGTTAAGCAGTCAAA
AGACAACTTGGGTGAATTCCAGGAACTACACAGTTAAAAG
GCAGTAGACTGAGATGACAGAGTGCCACACAGAGGCCCAC
CCGGGGAAGGAGTTGAACTTGTTTAGTCCACTGGAGCAAT
GGAAGAGTCGGGTTTTACCTAAAGAGAGGGCATGTTTCTA
TTTGTGTTTTAGAACAAAAATAATGGAAAATGGATTGGTA
GGGGACAAGATGAGAGCCTAGAAGCCAGCAGGAGGAAGCT
TATTTGGGGCATGCAAAGGACGTGAGAGAGATACCTGCGC
TGGTAGCTAGCGAGGTGCAGAGGGGGCGCTGGAGCCCCAC
AGCCTCAATGGGAAGAATCCAGATGGGCTGCTAGTTGTAT
AATCTCAGGCACAACTATAAACCAACAATTCAGTTGCTTT
ATAACTGAATTCTCTGTGCCTCTGTTTCTTATCTGTAAAA
TGCAAATAATAACAGCGTTGTTTTGAGGGCTAAATGATTT
GATAAATGTAAGGACCTTCTAATAGCCGCTAGCACCCATC
AGCTAGCCACTACCACCACCACCACCACAACATGGGCAGT
ATTAGAGGCGGCAGCATGCACTCCACCTCTCAAGACGTGT
GGAAAATAAAAAGGACTGGGTGAGTCACTGGGTGTGAGGA
GAAGGAAGTGGCATTGCTGTTGCCAGCTTTGTGCCTTAGG
TAACTGGGTGCTGCCTTGCTAAGATAGGAGGGAGAGCAGG
GAGGGTGAAAGTTCAATTTTACAAAGTAATCCTTCCTTCA
GAGCTAGCTTAACCTCTCCTTTGCCTTCTAAACACCCTCT
GATCGGCTCTCTAAGAAGATTAAAACCCTGCTCCTTGTCA
GCACCTGGGGGAGCTTCAGCAGCTTGCACTTCACCATCAA
TTTGGAGATGAGATCAAGAAAAGGTTAGCCCTTTGAGAAT
GAAAGAATATAAATGAAAAAACATGAAGAAGGTTATCAGA
GTGGGAGAAGCAAAAGTTTTGCGAATGTCATGATAGTCAA
GGTGTCATTAGATCAGGGCAAACCTGGTTTGAATCTGAGA
CAGTTTTCATGTACACACGACAACAGAACTACTGTTTAAA
TCAATGTTTTTAGGCATGTCCCTGATAATCTGTATTTAAA
ACAAAGACTCTAAGTGATTCTTCTCATAAATCCAAAGCCT
GAAGAGCTGTATCCCAGCCCCAGATCTAGCACTTAGCTGT
GTGACTGAAGCCAAGGCACACCTAACTCTTCAGTAAGGTG
TTTGTTTTGTTGTTGTTTGTTTGTTTCTGAGACAGAGTGT
CGCTCTTGTTGCCCAGGCTGGACTGCAATGGCATAATCTC
GGCTCACTGCAACCTCCACCTCCCCGGTTCAAGCTATTCT
CCTGCCTCAGCCTCCTGAGTAGCTGGGATTACAGGCATGT
GCACACCCGGCTAATTTTGTATTTTTAGTAGAGACGGGGT
TTCTCCATGTTGGTCAGGCTGGTCTCAAACTCCTGACCTC
AGGTGACCTGCCCTCCTCAGCCTTCCAAAGTATTGGGATT
ACAGGTGAGAGCCACTGCGCCCAGCTTCAGTAAAGTTTTT
TTGTTGAATATTTATGAGAGGTTTTACAATGATTGACTTA
CTTGATTCTCCCAACAAGTTTGTAATTTGTCCAAAGGCAA
GCAAGTACAAGAATCAGGAATCTAGCCCCCTTTTCTGTGC
CTCAGTGACTCCCTCTGTGATGGGAGGATTACACGTATAT
CTGTGTCCATTTGTGCTGCTGTAACAAAATATCTGAGACT
GGGTAATTTATAGACAACAAGAATTTATTTATTTATTTAT
TTTGAGATGGAGTTTAACTCTTGTCATCTTGGGTGGAGTG
CAATGGTGTGATCTCAGCTCACTGAAACCTCTGCCTCCCG
AGTAGCTGGGAATACAGGTGCCTGCCACCACTCCTGGCTA
ATTTTTGTATTATTAGTAGAGACTGGGTTTCACCATGTTG
GCCAGCTGGTCTTGAACTCCTGACCTCAAGTGATCTGCCT
GCCTCAGCCTCCCAAAGTGGTGGAATTATAGGCATGAGCC
ACCGTGCCCAGCAGACAACAGGAATTTATTTCTCACAGTT
TCAAAAGTTGGGAAGTCCAAGATCAAGGTGCCAACATTGG
TGTCTGGTGAGGACAGCTCTGTTTCTAAGATGGTGTCTCG
TTGTGCCTCCTCTGGAGGGGATGCTTGCTGTGTCCTCACA
TGGTAGAAGGGACAGAAAGGCAAGAGAAAACTTCTTTCAA
CCTTGAGCCCTTTTATAAGGGTACTAACGCCATTCATGAG
GACATGAGAACAGAGCCCTCATGACTTAATCACCTCTCAG
AGGCCACACCTCTTAATACTGTTGCATTGGGGATTTTGTT
ACAACTAAATTTTGGAGGCGATACTATCATTCAAACCATA
GCAACATGCAGCACAGGGGTATTAAATTTCCTACAATCAC
TTATTCCACTTTAAAATGACATGATTGTGTGTGTGTTGTT
TTCTTTTTTAAAAAAACAAACCACGGTATGGATAAGGTCA
TTAAGTCATGAAAAATCTAAACAAAAATACACCATAAGAA
ATATCTCAGGTACCTCATAAATATATATTCCTACTACGTA
CCCACAAAAATTTTTTCAATAAAAATTATTTAAAATACCA
TAAGAAAAATAAACATGGCAACATTTTAGAAATATCAGGT
TTGACCATTTCTAGTCCTGTGGCCTATTTATCAATTATTG
GGTTGTATTATTTTTGTGAAAACAGTTGCAATGACTAAAG
ATAAAATGTGTGTTGGGGGAGCCTGGCACAGTGTCTCACA
CCTATAATCCCAGCACTTTGGGAGACTGAGGCGAGTAAAT
TACCTGAGCACCTAAGACCAGGAGTTCGAGACCTGCCTGA
CCAACATGGTGAAACCCGGTCTCTACTAAAGATGCAAAAT
TAGCTGGGCGTGGTGGCTTGCGCCTGCAATTCCAGCTACT
TGGGAGGCTGAGACAGGATTGCTTGAACCCAGGAGGCAGA
GATATTGCAGTGAGCTGAGATCCTGAGATCATGCCACTGT
ACTCCATCCTGGACAAGAGAGTGGAACTCCATCTCAAAAA
ATAAAAAAAAAAAGAAGGAAGGAAGGAGGGAAGGATGAAA
GGAAGGAAATAAAGAGAACTATCTGTGTGTATAGGCACTT
CAGCCTATACATATATATATTTTTAAGTTATGTTGCTGGT
AGGACTCCAGACTCAGCACTTTTTTTTACAGCATCCAAGT
ACACCAGGAGCAGTGATGGCCCCAGGATCTAGGTTCAAAT
TGCAGTTCACCTACTTCCCTTGTGTGTATTCTTGAACAAA
TTACTCTCAGTAGTGGTTTTTAGTTTTCTTCTCCCTTTCT
TGAAGGTTACTATGAAGATTAAATGATATAATATAAATTA
AGTGCCTATGAAGATCTCCAGTGACTGCTGTTATCCTTCT
TTGATGAGAACCCCTCTTTTACAACACAAATATTCTCAAA
AATGTGCCCAGTGGACAACCTGGTAATGCCCTTCAGAATT
CTCTCCCTGAACATGTTCTGAGCAGTGGAAACAGGTGCCA
GGAGTGAGAGCAGAAGACACGGGTTCTAAGCCTTACTTTA
CTTCTTGTGAGCACCATGATCTTGGACCAGTCATTGAACT
TTTCTGCCTTCATTTTTCCCATTTGGAGAGTGAACATAAC
TACACTGTCCTACCTAGATCACAATGTGAGCATTCATGTC
CATAAAATTGAGATAATAAAAGACAAAATTCTCTACATGT
GCTTGATATTATGGATAACACATCCAAGTTTAGTGGAGTT
TAGTATGTTACACTACTCTAATGAAAACTATAACAAAGCT
TTTTAAAAAGTCTTATACAATGCAAATGTGAAACTCATAA
TGAACCAAAGACCTAAATGTAAAAACTAAACCATAAAAAT
TTCTAAAAGAGCTAGACACAGTGGCTCAAGCCTGTAATCC
CAGCACTCTGAGGCAGGCAGAACATGAGGTCAAGAGATCG
AGACCATCCTGGCCAACATGGTGAAACCCCATCTCTACTA
AAAATACACAAATTAGTCGGGTGTGGTGGCACTCACCTGT
GGTCCCAGCCACTTGAGAGGCTGAGGCAGAAGAATCACTT
AAACCCAGGAGGCAGAGGTTGCAGTGAGCTGAGATTGCAC
CACTGCACTCCAGCCTGGCGACACAGCCGTCTCAAAAAAA
AAAAATTCCTAAAAGAAAACATAGGTGTAAATCTTTATGA
CCTTAGATTAAGCAACAATTTCTCAGTTATGACACAATCA
ACCAAAGATAGTATAAATGGGACCTCATCAAAATTTAAAA
TGCCTGTGTTTCAAAGGACACTATGGAGAAAGTAGACAAC
CCTTAGAATGGAAGAATATATCCGCAAATCTTATATCTGA
TAAACACTTGTATCCAAAACATTTAAACGCATTTAAAACT
CTTATAACTTGTTAATAAAAAGACAACCCCAACAACAATC
CAAGATGGCTGATTGCTAATATCTCGGGAATGCAGCTCCC
AGTGAAAGCGCAGAGAACGAGAGGACGCCACACTTTCACA
CAAATTTTTGTCGCTCATGGACCAGAAGATTCCCAGTAGA
GGAGGCTCACGGGTCGCCAGCGTGACTCTTGTGACCAGTG
CAGCAGTTTTGCCGGCACCTCGGCACGGCAGCTCTTGGTG
CAGAGCAAACGGGACTGGTTCCCCTTCTGTCTGACGTTTG
GAGCTCCAGGAAGGCAGAGTTGCCTATTATGGACTCAAGA
AGGAAGCCAGACTGGAGATTCCTGAGCAGAAAAGCACCAT
CAGTCTTAATGCCACTGTTTCTGCCAGCGCAGTGGGTTGC
TCCTACTTCGGCCCTGGGAATTAACAACTTGGACGTCCAC
TCAGAGACCTAATTTGAAAGTTGGTAATTACAAAGACGAC
AGATGGATAAATTTACAATGATGGGAAGAAACCAACATAA
AAAGGCTGAGAATACTCGAAATCAGAATGCCTCTCCCTCT
AAAGAGGATCACAGTTCCTTATCAACAAGGGAACAAGGCT
TGATGGAGAACGAGTACATTCCATGAACAGAATCAGGCTT
CAGAACATGGATAATAAGAAACTTCTGTGAGTTAAAATAA
CATGTTGTAGCCCAACGTAAAGAAACTAAGAACTTTGAAA
AAAGGTTGGACAAAATCCTAACGAGAATAGACAATTTAGA
GAGGAATATAGGTGAATTAATGGAACTGAAGAATACAATA
TGGGAACTGAGAAGTATGCACAGGTTTAAACACTGAATTG
ATCAAGCAGAAGAAAGGATATCAGAGGTCAAGACCAACTT
AATGAAATAAAACAAGAAGACAAGAATAGAGAAAAAGGAT
AAAAGGAATGAGCAAAGTCTCCAAGAAATATGGGACTATG
TGAAAAGACCTAATTTACGCTTTGATAGGTGTACCTGAAT
GCGACGGAGAGAATGAATCCAAGCTGGAAAATATTCTTCA
GGATATTATTCAGGAAAACTTTCCCAACCTAGCAAAGCAG
GACAATATTCAACCCCAGGTAATACAGAGAACATCACAAA
GATATTCCTCAAGAAGAGCAACCCCAAGGCACATAATCGT
TAGATTCACCAGGGTTGAAATGAAGGAAAAAATACTAAGG
GCAGCCAGAGAGAAAGGTCAGGTTACCCACAAAGGGAAGC
CTATCAGACTTACAGCAGATCTCTCAGCAGAAACTCTACA
AGCCAGAAGAGAGTGGGGCCAATATTCAACATCCTTAAAG
AACAGAACTTTCAGCCCAGAATTTCATATCCAGCCAAACT
AAGCTTCACAACTGAAGGAAAAATAAAATCTTTTATGAAC
AAGCAAGTACTCAGAGATTTTATTACCACCAGGCCTGCTT
TACAAGAGCTTCTGAAAGAAGCATTACACATAGAAAGAAA
CAACCAGTATTAGCCTTTCTAAAAATATACCAAAAAGTAA
AGAGCATCAACATAAAGAAGAATTTACATCAACGAATGGA
TAAAACAGCCAGTTAACATCAAATGGCAGTAATCCTAAAT
TTAAATTGACTAAATCCCCAATCAAAAGATACAGCCAAAA
CCCAATGGTATGCTACATCCAGACCCATTTCACATGCAAG
GATACACAAAGACTCAAAACAAAGGGATGGAGAAAGATTT
ACCAACCAAATGGAGAGCAAAATAGAGAAAAAGGATAAAA
GGAATGAGCAAAGTCTCCAAGAAATGTGGGACTATGTGAA
AAGACCTAATTTACGTTTGATAGGTGTACCTGAATGCGAC
GGAGAGAATGAATCCAAGCTGGAAAATATTCTTCAGGATA
TTATTCAGGAAAACTTTCCCAACCTAGCAAAGCAGGACAA
TATTCAACCCCAGGTAATACAGAGAACACCACAAAGATAT
TCCTCAAGAAGAGCAACCCCAAGGCACATAATCGTTAGAT
TCACCAGGGTTGAAATGAAGGAGAAAATACTAAGGGCAGC
CAGAGAGAAAGGTCAGGTTACCCACAAAGGGAAGCCTATC
AGACTTACAGCAGATCTCTCAGCAGAAACTCTACAAGCCA
GAAGAGAGTGGGGCCAATATTCAACATCCTTAAAGAACAG
AACTTTCAGCCCAGAATTTCATATCCAGCCAAACTAAGCT
TCACAACTGAAGGAAAAATAAAATCTTTTATGAACAAGCA
AGTACTCAGAGATTTTATTACCACCAGGCCTGCTTTACAA
GAGCTTCTGAAAGAAGCATTACACATAGAAAGAAACAACC
AGTATTAGCCTTTCTAAAAATATACCAAAAAGTAAAGAGC
ATCAACATAAAGAAGAATTTACATCAACGAATGGATAAAA
TAGCCAGTTAACATCAAATGGCAGTAATCCTAAATTTAAA
TAGACTAAATCCCCCAATCAAAAGATACAGCCAAAACCCA
ATGGTATGCTGCATCCAGACCCATTTCACATGCAAGGATA
CACAAAGACTCAAAACAAAGGGATGGAGAAAGACTTACCA
ACCAAATGGAGAGCAAAAATAAATAAATAAATAAAAAGCA
GGAGTTGCAATTCTTGCATCTGATAAAATAGATTTTAAAG
CAACAAAGATATAGTGGTAAAAGGATCAATGCAACAATAA
GAGCTAACGATCCTAACACCCAGATACATAAGACCTATAA
AGAGACTTAGACTCAACGAGACAGAAAATTAATAAGGATA
TCCAGGACCCGAACTCAGATCCGGAACAAGTAAACTTAAT
AAATATTTATAGAGCTCTCCACTTTAAATACACAAAATAT
ACATTCTTGTCAATACCACATCACACCTACTCATAGGTTT
AAATGAAATATCAATCGGCCATTATTAATACCCATTTTTT
AGAATAAAGCAACATTTCTGTTCTCTCTTCCTCTTTTTTT
CCTCTTTCTTCCTCTCCTTCACTCCTTTTTTTTCTTTACT
TCTCTCAAAAAAAAAAAAAAAGACAACCCAATTCAAAAAT
ATGCAAAGGATCTGAATAGACATTTCTCCACAATAGATAA
GTCAATAAGCACACAAAAGGCTGTTCAAGATCATTATTAT
TGGGGATCTACAATCAAAACCACAGTGAGATACATACCCA
CTGGGATAGCCATGATAAAAAAGATAATAACAAGTGTTGG
CAAGGATGTGAACACTGTGTACTGCTATTGGGAGTATAAA
ATGGTGCAGCTGCTATAGAAAACAATATGGTGGTTCCTCA
AAAATTTATACATAAAAATACTATATGATCCAGCAATTCT
ACTCTGAATATAAATACCCAAAATAATTAAGAGCAGAGAC
TCAAACAAATATTTGTACACCCATGTTCTTAGCAGTATTA
CTTCACAATAGCCAAGAGTTGGAAGCAACCCAAGTGTTTA
TTGATAGATGAATGGAAAAAGAAAATGTGGAATATGAATA
CAATGGAAAATTATTTAGTCTAAAAAAAGGAAGAAAATTC
TGTCATATATGAGGGGCTTTAAGAATGTTCATGGCTTTTT
TGCCGCGTTTACTGCGAGAATGAAGACCATTCTCAGCAAT
CAGACTGTCGACATTCCAGAAAATGTCGACATTACTCTGA
AGGGACGCACAGTTATCGTGAAGGGCCCCAGAGGAACCCT
GCGGAGGGACTTCAATCACATCAATGTAGAACTCAGTCTT
CTTGGAAAGAAAAAAAAGAGGCTCCGGGTTGACAAATGGT
GGGGTAACCGAAAGGAACTGGCTACCGTTCGGACTATTTG
TAGTCACGTACAGAACATGATCAAGGGTGTTACACTGGGC
TTTCGTTACAAGATGAGGTCTGTGTATGCTCACTTCCCCA
TCAACGTCGTTATCCAGGAGAATGGGTCTCTTGTTGAAAT
TCGAAATTTCTTGGGTGAAAAATACATCCGCAGGGTTCGA
ATGAGACCAGGTGTTGCTTGTTCAGTATCTCAAGCTCAGA
AAGATGAATTAATCCTTGAAGGAAATGACATTGAGCTTGT
GTCAAATTCAGCGGCTTTGATTCAGCAAGCTACAACAGTT
AAAAACAAGGATATCCGGAAATTTTTGGATGGTATCTACG
TCTCTGAAAAAGGAACTGTTCAGCAGGCTGATGAGTAAGA
CCTTAGAGTTGTCCAGCTACAGAAACAAGATGCCTATCAT
AGCCAAGACCTACTTGTGATGCTTAAATGATGCAATAAAA
GACCTATTAATTTGGAAAAAAAAAAAAAAAAAAGAATGTT
CATGGAAAATGCACATTAGGAAACAACTGGCCATGCACAG
TGACTCACGCCTGTAATCCCAGCACTTTGGGAGACTGAAG
CAGGTGAATCACCTGAGGTCAGGAGTTCAAGACCAGCCTG
GCCAACATGGCAAAACCCCGTCTCTACTAAAAATACAAAA
ATAAGCTGGGCCTGGTGGTGACCAACTATAATCCCAGCTA
CTCACTTGGGAGGCGGAGGCAGGAGAATCACTTTAACTTG
GGAGGTGGAGGTTGTAGTGAGCTGAGATGGCATCACTGCA
CTCCAGCCTGGGCAACAGAGTGGGACTCTGTCTCAAAAGA
AAAAAAAAATGAAAAACTATGCATGGATTCAATTTTTTTT
TGCACCAAAATAAACTTGTACTTACTTGTCATAATATGTC
TGAATGGGATCTAGTCTGAAACATTAAGAAGGATAAGAGA
TCAGTTTGATTTTCAGAGGAAAATAAATTCTGCTAAAATT
GAAACAAGAACAAACATCAATGGTGAAGCTTGATGGTGGA
CAAATGGAAGCTTTATGGTGAAGCTTGGGTGGAAGAATGG
TGAAATTACTGATGCTCTTAAAGCAAACTAAACATGGCCT
GAGAAGGACCCCGTACTTCTATATCTGAATCCTTATGAAT
GAACCATAATCTAACTTAATAGATAGATGAGATTGAAAAG
CTAACTTAGGAGTATGTGCCTGTAACCATCACTGAGTCTT
GGCCAGTCCCAGCAGCCATACTTCAACCACTCACATACTT
CCGAGTGTTCAAACTGTGCTCAAATAAGGCAAACGCCAAC
CTGTAGCCAATCCAGCTGTTTCTGTACCTTACTTCTGCTT
TCTGTACATCACTTTTTTTTTTTTTGTCTATAAATTTGTT
CTGACCACGAAGCACCCCTGGAGTCTCTCTGAATCTGCTG
TGATTCTGGAGGCCGCCCAATGTGCGAATTGTTCATTGCT
CAATTAAACTCCTTTAAATTTAATTAGGCTGAAGTTTTTA
TTTTAACAGTGCTTTGCGAAAAGTTTTTGAGGATGATGCC
CTGAAGAAATCAGCAGTTTACATAGATAACTCATTTTAAG
AGAGGACAAGATGATATTGAAGATGAAACCTGAAGCAACA
GAGCATTCACATCAATTTTCAAGGAAAAAATTAACCTTAT
TTGTGCCCTAATTGAAGAGGATCATTGATTAACAGCAGAA
AGAATAGCCAACACCATAGATAGCTCAGTTGGCTCAGCTT
ACACAATTCTAACAGAAAAATTAAAGTTGAGCGTACTTTT
CATGTGATGGATGAAAACAGTTGCATTCAGATCAGCTGCA
GACAAGAGAGCAGAGCATTTTTTGTCTGTTTGTTTCCCTG
TCAAACAGGTAATGTGTGATGCTGTAACGAGGTTCAAGGA
TGGTACATCTCACACATGAGCATGAACACCCAATCACCTA
GCTCAGGAGCTACAAAAGGATTGAGAAGAGCTTTCAATGG
AAATTTTAAACAAGTGGGATCAGGATCCTTGAAGAATTAT
AATAGGAGATGAGAAGTGGCTTTAACAGTATGATCCTGAA
GACAAAGCACAATCAAAGCAATGGCTACCAAGAGGTGGAG
TGGTCCTGTCACAGCAGAAGCGGACCAGTCAAGAGCAAAC
GTCATGGCAACAGTTCTTTTGGATGCTCAAGGTACTTTAC
TCGTTAACTCTCTGGAGGGCCAAAGAATGATAACGTCTGC
TTATGATGGAAGTGTTTTGAGAAAGTCAAAGCTTTAGCAG
AAAATGCCGGGAAAATCTTCACTAGGGAGTCCTTCTCCAC
CACAACAATGCTCCTGTTCATTCCTCTCATCAAAAAGGGT
AATTGTACAAACACGAGTTTCAACAGGCTGGGCGCATTGG
CTCATGCCTGTGATCCAGCGCTTTAGGAGGCTAAGGCGGG
TGATTTGCTTGAGCCCAGGAATTAGGGACCAGGCTGGGCA
ACATGGTGAAATCCTATCTCTACAAAAATAGCCAGATGTG
GTGGCACATACCTGTCGTCCCAGCTGCTCTAAAGGCTGAG
GTGGGAGAATTGCTTGAGGTTGGGAGATAGAGGTTGTGGT
GAACCGTGATTGTGCCACTGCACTCCAGCCTGGGATACAG
AGTGAGGCCCTGCCTCAAGAAACAACGAAATAAATAAATA
AGAATTTCAAAAGGAAATCATTAGGCATCCACCTTACAGT
CCTGATTTGCCTCCTTCTGCCTTCCTTTCATTTCCTAATA
TTTTAAAAAATCTTAAAAGTACATCTATTTTTCTTCAGTT
CATAATGTAAAAGAGACTGCACTGACATGGTTACATTCCC
AGGACCCTCAGTTCTTTAGAGATGAACTAAATGGCTGGTA
TCATTGCTTACAAAAGTGTCCTGAACTTGGTAAAGTCTAT
GTTGAGAAATAAAGTTTATATTTTTTATTTTAACTTTTTT
GACAATTATTTAAGATCTTTATTAACAGGTGCTTGCAGTT
TGTTGACTTTTTTGAAAAAACATCACATTGTAAACTTTTA
TGACAAATTTAAAATGAAGTACTTAAGTCTCAACTTGATC
AGATATGAAACAATTTAAAAATCTTTAAAGGCATATAGAG
AAAAGCCCGACTTTTTTTTTTTAAGAAAATCACATTTATT
ATTACCAAAAAGAGATGTCTTTAGGAAAAGATAATTTAGA
AAACCCATGCTGCACAGATAGTGAAGATAGTTCTAGTAAT
TGGTCAGCAGCAAAAAGCAAACACGTAATGTCTTCAGCTC
CTATCTTTGCTCATTTCTTATTGCTGCAGTTTCACATTCA
TTTCTTCTTGTTGTATGACTAAAGGGGATGATGGTACAGA
GCTGGCATTTACTCAGCCCCACCCTGCTCAGGCTTGGACG
TGGGGAAATTCTCAGCTGCTTTTGTCTCATTGCCATCTTG
TGGTTTAGGGTTTTCTGGGTCTCCACCTGGACACCGACAC
TGCTGCTGACCCAGGGTCTCATCTCCTTGTTTTTTTTTAA
TCCTCTTCATCACCATCCTCTCTAGGCTGTCTTTGGCAAG
GAGGGTCCCAGTGGAATCATGGCCTATAGCCACATACATA
TCCTGCCTCACTGGCGTATGTGGTGCTGCTGCACCCTGGC
CGTCAGCACCCTCCATCACCGCTCCCTGCACAGGAGAGCT
GGAACACTGTGGTCCACGTCCACAGGGTCTCTGCAGGCAG
TAAGGTGGGAACCGCTCCTGAGAAAGGGCCTGTCTTGTTG
GGCCTGGTCTTTGGGAGCACTCTCCCATCCTTCCTTCTTT
TCCCTCGCTGACTATTCTGGTAATTCTGTTGGTAATTGTG
TGGAGGACCCCAGGACGTGGATAGCTTCTATAATGGTTAC
AGCCTGCTCCATGTTTACTGCCCTGCACTTGAACTCCACA
AGGGCCTGTGACATCTGCTGCCTCCAACCCTTTTCTCCTT
CAACGCCAGACTCCACAGTCTCTCCACCACAACAATGCTC
CTGTTCATTCCTCTCATCAAAAGGGTAATTGTACAAACAC
GAGTTTCAACAGGCTGGGCGCATTGGCTCATGCCTGTGAT
CCAGCGCTTTAGGAGGCTAAGGCGGGTGATTTGCTTGAGC
CCAGGAATTAGGGACCAGGCTGGGCAACATGGTGAAATCC
TATCTCTACAAAAATAGCCAGATGTGGTGGCACATACCTG
TCGTCCCAGCTGCTCTAAAGGCTGAGGTGGGAGAATTGCT
TGAGGTTGGGAGATAGAGGTTGTGGTGAACCGTGATTGTG
CCACTGCACTCCAGCCTGGGATACAGAGTGAGGCCCTGCC
TCAAGAAACAACGAAATAAATAAATAAGAATTTCAAAAGG
AAATCATTAGGCATCCACCTTACAGTCCTGATTTGCCTCC
TTCTGCCTTCCTTTCATTTCCTAATATTTTAAAAAATCTT
AAAAGTACATCTATTTTTCTTCAGTTCATAATGTAAAAGA
GACTGCACTGACATGGTTACATTCCCAGGACCCTCAGTTC
TTTAGAGATGAACTAAATGGCTGGTATCATTGCTTACAAA
AGTGTCCTGAACTTGGTAAAGTCTATGTTGAGAAATAAAG
TTTATATTTTTTATTTTAACTTTTTTGACAATTATTTAAG
ATCTTTATTAACAGGTGCTTGCAGTTTGTTGACTTTTTTG
AAAAAACATCACATTGTAAACTTTTATGACAAATTTAAAA
TGAAGTACTTAAGTCTCAACTTGATCAGATATGAAACAAT
TTAAAAATCTTTAAAGGCATATAGAGAAAAGCCCGACTTT
TTTTTTTTAAGAAAATCACATTTATTATTACCAAAAAGAG
ATGTCTTTAGGAAAAGATAATTTAGAAAACCCATGCTGCA
CAGATAGTGAAGATAGTTCTAGTAATTGGTCAGCAGCAAA
AAGCAAACACGTAATGTCTTCAGCTCCTATCTTTTGCTCA
TTTCTTATTGCTGCAGTTTCACATTCATTTCTTCTTGTTG
TATGACTAAAGGGGATGATGGTACAGAGCTGGCATTTACT
CAGCCCCACCCTGCTCAGGCTTGGACGTGGGGAAATTCTC
AGCTGCTTTTGTCTCATTGCCATCTTGTGGTTTAGGGTTT
TCTGGGTCTCCACCTGGACACCGACACTGCTGCTGACCCA
GGGTCTCATCTCCTTGTTTTTTTTTTTTAATCCTCTTCAT
CACCATCCTCTCTAGGCTGTCTTTGGCAAGGAGGGTCCCA
GTGGAATCATGGCCTATAGCCACATACATATCCTGCCTCA
CTGGCGTATGTGGTGCTGCTGCACCCTGGCCGTCAGCACC
CTCCATCACCGCTCCCTGCACAGGAGAGCTGGAACACTGT
GGTCCACGTCCACAGGGTCTCTGCAGGCAGTAAGGTGGGA
ACCGCTCCTGAGAAAGGGCCTGTCTTGTTGGGCCTGGTCT
TTGGGAGCACTCTCCCATCCTTCCTTCTTTTCCCCTCGCT
GACTATTCTGGTAATTCTGTTGGTAATTGTGTGGAGGACC
CCCAGGACGTGGATAGCTTCTATAATGGTTACAGCCTGCT
CCATGTTTACTGCCCTGCACTTGAACTCCACAAGGGCCTG
TGACATCTGCTGCCTCCAACCCTTTTCTCCTTCAACGCCA
GACTCCACAGTCTCTGCAGCTCCTACACTGCCAAGGTACT
TCCTGGGGCTCTTTTTTTTATGGCAGATCCATTTCTTACA
TTGAACCATTTTCCTGTTCCCAAAATCTTTGCCATGACCT
TCTTGTCCCTACCCACAGGACCGTGGATGTGAGGCCGATG
AGGCCAGTACTCCCTGTACAGCCAAGTCTGGTGGTAAAGG
TGTGGCTGCTCTCAGGACTCTTTGGGGTATGCTCTCAGCT
CCCGATAAAGCTTTATTATTATTATTATTATTTTGAGACA
GGGTCTCACTCTATTGCTTAAGCTGAAGTGCATGGTACAA
TCTTAGCTCACTGCAGCCTCAACCTCCCTGGCTCAAGGAA
TCTCCCATTTCAGCCTCCCAAGTAGCTAAGAACACAAATG
TGCAGCACCACACCCAGCTAATTGTTTTTTTGAGACCGAA
TCTCGCTGTGACGCCCAGTATGGAGAGCAATGGTGCAATT
TTGGCTCACTGCAACCTCCGCTTCCCAGGTTCAAGTGATT
CTCCTTCCTCAGCCTCCTGAGTAACTAGAATTACAGGCAT
GCACCACCACGCCCAGCTAATTTTTGTAATTTTAGTAGAG
ATGGGGTTTCACCATGTTGGCTAGGCTGGTCTTAGACTCC
TGTGCTCAAATGATCCTCCCACCTTGGCTTCCCAAAGCAC
TGGGATTACAGGTATGAGTCACTGCACCCAGCCTTAAAAC
AAAACAAAACATTTAATTCAATTTTTCCATGAACTTCTTG
AAATCTGCTTGTACTACAGCATGGATCAATCTTGAAGATT
TTATGCTAAGTGAAATAAGCCAGTGAAATAACACATAAGG
AGAAACACTGTGTGACTCCACTTATGTGAGGAACCTGGAG
TTCTCAAATTCATAGAGAGAAAGCAGAATGGTGCTTGCCA
GGAGTTAAGGGGAGAGGAGTGGGAGTTACTGTTTAAGGGA
TACAGAGTTTCAGTTTTGGATAATGAAAACTTCTGGAGAG
GATGGTGGTGATGGTTTCACAACAATGTAAATGTACTTAC
CGCACTGAACTGTACACTTCAAATGGCTAAAATGGTAAAT
ATTACATTATGTACATTTTATCACAAGGCAAAATTTTGTA
TTACACAAAGATTACAAGTATAATTTTAATTACTAAATGT
TTGCATAGATTAAGCTCAGAACAAAAGATATCCAATGTTT
ATGGTGATTATCTCTGGGTAATAGGGCTGGGTGCTTTTCA
TTTTCTCTGTATCTGTATTTATAACAGAGAAATTATAAGT
AGTAAATTGTATACAATTATGGACAGTAAAATTTATTTTT
ATTTTTATTTTATTCTTTTGAGACGGAGTTTTTCTCTTGT
TGCCCAGGCTGGAGTGCAATGGCTCAATTTTGGCTCACTG
CAACCTCCGCTTCCCAGGTTCAAGTGATTCTCCTTCCTCA
GCCTCCTGAGTAACTAGAATTACAGGCATGCACCACCACG
CCCAGCTAATTTTTGTAATTTTAGTAGAGATGGGGTTTCA
CCATGTTGGCTAGGCTGGTCTTAGACTCCTGTGCTCAAAT
GATCCTCCCACCTTGGCTTCCCAAAGCACTGGGATTACAG
GTATGAGTCACTGCACCCAGCCTTAAAACAAAACAAAACA
TTTAATTCAATTTTTCCATGAACTTCTTGAAATCTGCTTG
TACTACAGCATGGATCAATCTTGAAGATTTTATGCTAAGT
GAAATAAGCCAGTGAAATAACACATAAGGAGAAACACTGT
GTGACTCCACTTATGTGAGGAACCTGGAGTTCTCAAATTC
ATAGAGAGAAAGCAGAATGGTGCTTGCCAGGAGTTAAGGG
GGAGAGGAGTGGGGAGTTACTGTTTAAGGGATACAGAGTT
TCAGTTTTGGATAATGAAAAACTTCTGGAGAGGGATGGTG
GTGATGGTTTCACAACAATGTAAATGTACTTACCGCACTG
AACTGTACACTTCAAATGGCTAAAATGGTAAATATTACAT
TATGTACATTTTATCACAAGGCAAAATTTTGTATTACACA
AAGATTACAAGTATAATTTTAATTACTAAATGTTTGCATA
GATTAAGCTCAGAACAAAAGATATCCAATGTTTATGGTGA
TTATCTCTGGGTAATAGGGCCGTGGGTGCTTTTCATTTTC
TCTGTATCTGTATTTATAACAGAGAAATTATAAGTAGTAA
ATTGTATACAATTATGGACAGTAAAATTTATTTTTTATTT
TTTATTTTATTCTTTTGAGACGGAGTTTTTCTCTTGTTGC
CCAGGCTGGAGTGCAATGGCTCAATCTCAGCTCACTGCAA
CCTCCGCCTCCCACGTTCAAGCGATTCTCCTGCCTCAGCC
TCCCAAGTAGCTGGGATTACAGGCATGTGCCACCACACCC
GGCTATTTTGTATTTTCAGTAGAGACAGAGTTTCATCATG
TTGGTCAGCCTGGTCTCTAACTTCCGACCTCAGGTGATCC
ACCCATCAGCCTTCCAAAGTGCTGGGATTACAGGTGTGAG
CCACCATGCCCAGCCTCAGTAAAATATTTTTTTTATTACT
TTTGCCAGTAATGCATCCCCAAAATATTTTGTATTATCTT
TTTCTTTTTTTGAGACGGTTTTATTCTTGTCGCTCAGGCT
GTAGTGCAATGGCACAATCTTGGTTCACAGCAACCTCTGC
CTCCCAGGTTCAAGCAATTCTTCTGCCTCAGCTTCCCGAG
TAGCTGGGATTACAGGTATCTGCCACCACGCCCGGCTAAC
TTGTATTTTTGGTAGAGACAGTGTTTCACCATGTTAGCCA
GGCTGGTCTCCAACTCTTGACCTCAGGTGATCTGCCACCT
TGGCCTCCCAGCGTTAGTTTTACAGGTGTAAGTAACCATG
CCTGGCCTTGTATTACTTTTATAATAAAAGCAGGCATTGA
AAAATGTGGTAAAAGAGGGGAACAACAGACACTTGAGGGT
AGAGAGTGGGAGAAGGGAGCAGATTAGAAAAAATAACTGT
TGGCTACTAGACTTAGTACCTGGATGATGAAATAATCTGT
ATAACAAACCCCCATGACATGAGTTTACCTATATAACAAA
CCTGCACAGGTACCCCTAAACCTAAAATAAAAGTCAAACA
AAAAGAAAAAAGTGATATATCATACAATAAAATATTATTC
AGTCATAAAAAGGAATGAAGTACTGGTAAATGCTGCAACA
TGAATAAACCTTGAAAACATCATTCTAAGTGAAAGACGTC
AGTCATAGAAGATTACGTATTGTATGATTCCAGTCATGTG
AAATGTCCAGAATAGGCAAATTCACGGAGAGAAAGAGCAG
ATTAGTGATTGCTTGTGGCTGATGGGAGTAGGTGCAGAGG
TGGGGGATGGGGAGTGACTACTAAAGAGTACAGGGTTTCT
TTCTCTCTTCTTCTCTCTTTCTTTTTTATAGACAAGGTCT
TGCTGTTGCTCAGTCTCAAGAATAGTGGCCTGATCATAGT
TCATTGCAGCCTAGAACTCTTGGGGCTCAAGCAGTCCTTC
TGCCTCAGCCTCTGGAGTAGCTGGGACTACAGTGTGGGCC
ACCATGCCTGGCTATTTTTTTTTTTTTTTTTGAGATGGAG
TTTTGCTCTTGTTACCCAGGCTGGAGTACAATGGTGCGAT
CTCAGCTCACCGCAACCTCCGCCTCCTGGGTTCGGGCAAT
TTTCCTACCTCAGCCTCCTGAGTAGCTGGGATTACAGGCA
CGCGCCACCATGCCCAGCTAATTTTTTGTATTTTTAGTAG
AGACGGGGTTTCACCATGTTGACCAGGATGGTCTCGATCT
CTTGACCTCGTGATCCACCCGCCTCGGACTCCCAAAGTGC
TGGGATTACAGGTGTGAGCCACTGCGCCTGTCCTTCTTTT
TTTTTTTTGATAAAGAAATTGTCAACACTTCTCCTTCTGT
GTGTGTGTGTGTGTGTGTGTGTGTGTTTATACATTTTTTT
TTTTTGGTAGGGACAGGGATCTCATTATGTTGCCTATGCT
GGTGTCAAACTCCTGGATGCAAGGGATCCTCCTGCCTCAG
CCTCCCAAAGTACTAGAGCCACCATGCCCAGCCCATTGTA
CTAGGTTTCATTCTGGGGTGATGAAATGTCCTAAAATTGG
CCAGGCATGGTGGCTTATGCCTATAATCCCCACACTTTGG
GAGGCCAAGGTGAGTGAATCACCTGAGATCAGGAGTTTGA
GACCAGCCTGACCAATATGGTGAAACCATAAATAAAACCA
TAAAAAACTAAAAATACAAAAATTAACCAGGCATGGTGGT
GGGCACCTGTAATCTCAGCTACTCAGGAGACCGAGGGAGA
AGAATCGCTTGAACTCTGGAGGCGGAGGCTGTGATGAGCC
AAGATTGTGCCACTGCACTCCAGCCTGGCAACAGAGTGAG
ACTTCATCTCAAAAAAAAAGAAAAAGAAAAAATAATGTCC
TGAAATCAACTGTGATAATGGCTGCACAACTCTGCATATG
GCAGTCTTACTTCTCCACAGTTTCTCTTGCCATGGTTTCA
GTTACCCATGAACAATTGAGGTCCTAAAATAGATGAGTGT
AGTACAACAAGATATTTAGAGACAGAGTTACAATATACAG
TAACTTTTATTACAGTATACATTTGTTACAGTATATTGCT
GTGATTGTTCTGTTTTATTTCATTATTTGTTTGAGACAGA
GTCTCACTCTATCATCCAGGCTGGAGTGCAGGGGTGCAAT
CACGGCTCACTGCAGCCTGGACCTCCCCAGGCTCTGGTGA
TTTTCCGATCTCAGCCTCCACAGTAGCTGGGACCACCGGC
ATGCACCAACATACCTGGCAATTTTTGTATATTTTACAGA
GATGGGGTTTTGCCACGTTCCCCAGGCTGGTCTTGAACTC
CTGGGCGCAAGCAATTCACCTGCCTTGGCCTCCCAAAGTG
CTGGGGTTATATGCATGAGCCACTGTGCCTGGCCTGTTCT
ATTTTATTATTAGTTATTACTGTTAATCTCTAACTGTGCT
AATTTACAAATTAAACTTCATCGTAGGTATGTATGTATAG
GAAAAACAGTATATATAGGATTCAGTACTATCATCAGTTT
CAGGCATCCACTGGGTGTCTTAGAATGTATCCCCCAGGGT
TAAGTGTGAAGTTTAAGTATATACTAAAAACTATTGAATT
GTGCATTTTAAATAGGTGAATTGTGGTATGTGAAGTATAA
CTTACTAAAGGTGTTGCAAGGAAAATCTTGTTTCCAGACT
TAAGGTTTTTTCCCAATCTAAAGTCTTTGGTAGTCATTTT
GTACTAGACCCCTTCCTAGGCCACTTAATGGTGATGTGAA
GTCATAGAGGCATTCTGCTGAGCAATTTTATTTATTTATT
TTTTGAAAAGGGCCTTACTCTGTCACCCAGGCTGGACTGC
AATGGCACAATCACAGATCATGTAACCTCAACCTCCCAGG
CTCAAGTCACATCCTCCCACCTCACACTTCCGAATAGCTG
GCACTACAGGGGCACAATACTACACCAGGATAATTTTTGT
ATTTTTTGTAGAGACAGGGTTTCGCCGTGTTCCCCAGGCT
GGTCTAGAACTCCTGAGCTCAAGCAATCCACCCTCCTCAG
TCTTCCAAAGTGCTGGGATTAAAGCATGAGCCACCCTGCT
TGCTGGGCAATTTTAAATGATACACCTGTTTTAGTCCAAA
GAGCAGGATTAACAGGCTTTTTTGGCTGAGTGCAGTGGCT
CATGCCTGTAATTTCAGCACTTTGGGAAGCAGAGGTGGGC
AGATCATCTGAGGTCAGGAGTTCAAGACCAGACTACCCAA
GGAGGAACACCTTGTCATCAGAACTGCCCAAACCAAAAAG
ATTGGATGACTCAACACAGAGCAGATTTGTGAATTCTAAC
CCAGAAAGATGATCCCCTCAGGACAGGTATGTGTCCAAAG
AAACAGTAAGAGTTTAACAGTCAGCCTGGGCAACTTAGTC
AAACTCTGTCTCTATAAAACTTAGCTGGGCGAGGTGGTAT
GCGCCTGTAATCCCAGGTACTCAGGAGGCTGAGGTGGGAG
GATCAGCTGGGCTGCAGAGGTTGAAGCTGCAGCGAGCTAT
GATTGCACCACTGCAGTCCAGCCTGGAAAACAGAGCAAGA
CCCTGTCTCAAAAAAAAAAAAGAAGAAAAAGAAAAAAAGA
GAGAGAGAGATTTTTAGTCATCAATTCTGCTTTCTCTTCA
TAATTTTAATACAATTTAAATTGTATTCTAGGCAATTTAA
TGGGGTACAATTATCAAGTAGTTGGCCAGAAAATACTTAT
TAAGCACCTACTATGTGGCAAGAACTAAGGTTGCAAAATT
CAGTGTGACATAGTGCCTTGCTCTTACAGCGCTTTCAATC
TAATGGAAGATACAGACACATTCCATAAGCAATTGAAATA
GTTTGACAAGAGCTACCCTAGGGCTGAGATCAAAAACGAA
TGGGGGGTGTAGGGGAGGAAAAGAAATATTTTTTTCTTGA
TCATCACTGGGTTCGTGGCTGAAGCCCCTATAACAAAAGA
TACATTAACAAGAAAAGTATACACATTTATTTATTTAAGT
TTCATGTGACATGGGAGACTTTAAAAGGAAATGGGGCAGG
GCTCAGTGGTCACGCCTGTAATCCTAGCACTTTGGGAGGC
TGAGGTGGGCTGATCACCTGAGACCAGGAGTTCAAGACCA
GCCTGGCCAAGATGGTGAAACTCAGTCTCTACTAAAAATA
TGAAAATTAGCCAAATGTGGTGGCAGACACCTATAATCCT
AGCTATTTGGGAGGCTAAGGCAGGAGAATCACTTGAACCC
GGGAGGCAGAACTTGCAGTGAGTCAAGATTGCGCCACTGC
ACTCCAGCCCGGGTGACAGAGCAAACCTTCATCTCAAAAA
AAAAAAACAAAAACAAAAACAAAACCCCAAAACAACAACA
ACAACAACAAAAAGGAAATGGCCCAAAGAAACAGGTAAAT
CTGTGTGTATTTTATAGTAGGTTTTATGAAGAAGTGCATG
GTCGTGGAAAAATATAATTGGATAAAAAGTATGATGTAAT
GTTAATAAAGTGTGAGGGGACCACTTAACAAGACCTATTT
GTTCAGGTTTTTCTTTGTGTCTCTGTATGTTAAGAGACAA
GGATTTCCCTTTCCTCTAGGTGTAGGGAGGGACCTCTCCA
ATGACGTCTCATGACCTGCTTCAAGGGAGAAGCCTGAGAG
GAAGATGAGGATGACCTACCTGCTTCTGCTGTTTTCTCAA
ATACCAAAGTGCTGTATTTGTGGGTAGCATGTCCTAAACT
TCATCAGAGTTTGGCAGGCGGTGAGGTAAGAAATGCTTCC
CAGGGAAGTGGTATTTGAACTGAGACCTGACGGCTGAGTA
GAAGTTAGGGAGAGGAAATGGAAGCAAAAAGTACTATCCT
TGGCAGAAAGTCATGTGCAAAGGCCAGGGGAAAGAAAGAA
CATGGCTTTTATTCCAGGAACTTTAAGTAGTTGAGGATGG
TTGGAGAGTTTAAAATGAGATGTGCCAAGAGGTAAGACTC
CATAGATAAACAGGGGCCTCACAAGTATAGGGGGCTTTTG
AAACCTTTCCTAAAGTGGGTTTTGATCCCTATAGATGTGC
ACTGCTGTTAGTCAGGGTTCTCTACAGAGATAGAACCAAT
AGGGGATGATTAGATAGATAGATAGGTACATAGACAGAGG
AGAACAGATTTATTAGGAAATTGGCTCACATGATTCTGGA
GGCTGAGAAGTCCCATGACAGGCCATCTGCAAGCTAGAGA
CCCTGGGATGCTGATATTGTGGCTCAGTCCAAGTCAAAAG
GTCTTAGAACCAGGGATGCCAACGGTGTGATTCTCAGCCC
AAGCTCCAAAGCCTAAGAACCTGGTGGGATGGGCCCGGTG
GGGTGGGTGGTGCTCATGTAAGTCCTACAGTCTCAAGGCT
GGAGAGTCTGGGGTCCTGATATTCGAGGACAGGAGAAGAG
TATGTCCCAGTTCCAGAAGAGAAAGGAAATCCTCTTTTCT
ACTTTTTTTGTTCTATCTGGGTCCCCAGCCAATTGGATGA
TGCCAGTCACATTGAGGGAGGATCTATGCCTCTTAGTCCA
CTGACTCACATGCTAGTCTGCTCTGGAAACCCTGACAGAC
ACACCCAGAAGGAATGCTTTACCAGCTCTCTAGGTGTTCC
TTAATCCAGTCCAGTTGACGTGTAACCTTAACCATCACAA
CCACTCAGATCTCCAGCCTCCAACTGTTGCCCCTAAGCTC
TGCCGCAGCATTCATATCAACACCATGCTCTCCCCAGGCT
GCTCCTAGCCAATAACTGAGCATGGCAGAACTACTCAGGC
CAGGCCATTTCCACACCTCCTCTAATGGGTCATCCTGGCT
GTGGGGCTCCTGCGTGGTCTGGTCAGGATAGGCTGCACAC
TTACCTGTAAAGCTGCCTGGAGCCTAATGCTAACCTTGGC
CAACACTATGGAATATATCAAATGATGTTCTGTAGCCATC
GGTCTGTGGATTGTTTGGGGAACAGGACATACCAGCCTAC
TAGCATTGTTTAATAATTTTTCTTTGATAGATCCTGGAGG
ATTTTGATGATTAAGGCTGGTTATGGAGCTAAAACATGCC
TATGTGACCAGTTCACTGTAAGAGATCCCACCATGAGTGA
ACTTTGGACTTCCTGGTAGGTACACACATGATGGTCCAAG
ACCTGAACATGCAGCACATCTAATGGGAGTCAGCAGAGGG
AGGACAATGAAGCCTGTGCCTGAGATCTCTAGCCCCTTCT
TTGCATAACGTTGCGTGCTGTTACCATACTGTATCCTTTG
CCTGTTAAAAACTGATCTGTGAGGGCCGGGCTCGGTGGCT
CCCGCCTGTATTCCCAGTGCCAAGGCAGGTGGATCATATG
AAGTATGGAGTTCAAGACCAGGGTGGCCAACATGGCGAAA
CCCCATCTCTACTAAGAATTCAAAAATTAGGTGAGCGTGG
CGGGACACACCTATTATCCCAGCTACTCAGGAGACTGAGG
TGGGATAATTGCTTGAACCTGGGAGGTGAAGGTTGCAGTG
AGTTGAGATCACATCACTGCACTTCAGCCCAGGTGACAGA
GCAAGACTCTCAAAAAAACAAAACAAAACTGATATTTGAG
TACAGAAACTGTTGGAGTCCTGTGAGTCCTTTCAGCAAGC
AAACATGGAAGGTAATCAGAGCATGATGAACACCGTCTCC
CATTGGCCTAGCCAAGATTTTCACAGAGCTGCACTCCATT
CCGAGGCTGTCCCTGCATACTCCTGCTGTCTCTCTGCTTT
ATGCCTCAAAAGCATTTCCCCAAATAAATAAATCAATCTT
CTGCACATCTGATTCTGTCCTAGCATCTGCTTCCCAGAGA
ACATGAACAGTAACAGCTGGTATCAAAAGTGGCTGGAAAA
GCACGCAGTTAAGGATTGACTAACTCCTCATCTGGCTGGC
AAGGAGTATCCCAGCCCAAGTGGAATGTGGGGCACAGATA
ATGCCTGGCTCAAGGTGGCCCAAAATATCCCAGTGGATGG
CAACACCTTTGCTGGTGAAATGATTCAGACATTAAAAGAT
GGAGGAAAGACACTGCTTAAAAAGAGAGCAGATTCTTGGT
CAGATGGTGGAAGTATAATTTAAAAAAAAAAAAAGGACAG
CAAAGTTAGCTGGTTAGTAATACCCTGTATAGGAATAATG
AAAAGCGAGAGTTAAACACATACCAGCTAAGTGGAGAGCC
AGCGCCTTCATTGGTACCTTACAAAGAGGCCTTTATTGTC
TTTACGAAGAGTGAACACAGCTGAGGAGCAAACTCAGGTC
TTAATGTTACTGAACTGAATTGCGGTCTGCTTGCCCAGTG
CAATAAAGCCAAAACATCCACACTGAGGTTTGCAGCAGGA
GAAAGGAGGGAGTTTATTTGCAGGATGCCAGGTAGAGAAT
CAGGCAGCTCTTGCTTAAATCTTAACCTCCCTGATGGCTT
GAAAGTAAGGGTGTTTTGTTTTGCTCTTTGAGACAGAATC
TCACTCTGTCACCCACACTGGAGCATGGTGGTGCAATCGT
CGCTCACTGCAACCTCAAACCCCTGGGCTCAAACAATCCT
TCCATCTCAGTCTACCAAGTAGCTAGGGCTATAGGCATGT
GCCACCACACCTGGCTAGTTTTTAATTGTTTTTTGGTAGA
GATCCGGGGTGGATGGGGTGGGGGGCGGGGCGGGGCGGGG
GTGGTGTCTTGCTATTTTGCCCAGGCTTGTTTCAAACACC
TGGTCTCAAGCAATCCTCCCGCCTCAGCCTCCCAAAGTGC
TGGGATTACAGGCATGAGCCACTGCACCTGGCCCAAAAGA
AAGATTTTTCTTTTCTTTTCTTTTCTTTTTTTAATCAGGA
ATGTCAACAAAGGGGAAGGAAATAATTTTTAAAAGCAGGA
ATAGATTTCAGGAAAGCAGAAGTTACAGGCAAAATCATAA
ATCAATACATGGAGCTATACACTGGTTTGGTCTAAAAGGG
CAGGATATCTTGAAGTGGATGTTTACAGGTCATAGATAGA
CTCAAGATTTTCTGATTTGCAACTGGTTAAGGAAGAGAAA
CTTTGTTTAAAATTTGGGGTCAGCAGCAAAGAATGTTAGC
TCTGGCTTGCCGGCATGACCTCCTCCAGGCAGAGCAAAGA
ACGGTGGGCAGAGTTCAGTCCTCAGCTCCCTGTTATCGGA
GGTCTAACGTGCCAGCAGATCCATTTGGTAAGGGTTTGAG
TTCCTGAAAAATAACTCAGGGACATATGTTAAGATGTTAT
CTTTAGTTTCTGTAGGGGAACCAAACATCCTGTGATTCTA
ACTTCCTTGGCTACTGTTTTAAACTGCTATTACCTTCTTG
CTTATCAAGTTGCTTCTTTACTTCTTGGGACTAGCTAGGA
GCCTGGAATTTCTCTTGAAGGAATTCAGGATTTTCCTTTA
CTTCCATGCTCAGGGGGCTTGAAGCCCTCAAAAAGGGGGG
CGGGGTCCCTGCTCCCTCTCGTTAATAAAATCATTGAGTT
CCAGAGGCATTTAAATGCTCAGCCAAGGCTGGGCACGGTG
GCTCACGTCTGTCATCCCAGCACTTTGGGAGGCCAAGGCA
GGCGGATTACTTGAGGTCAGGAGTTTGAGACCAGCCTGGC
CAACATGGTGAAACTCCATCTCTACAAAAAATACAAAAAT
TAGCCCGGTGTGGTGGTGCGTGCCTGTAATCCAGCTATTG
GGGAGGCTGAGGCATAAGAATCACTTAAACCCGGGAGGCA
GAGGTTGCACTGAGCCAAGATCACGCCACTGCACTCCCCT
GGGCAGCAGAGGAAGGCTCCGTCTCAAAAAAATAAATAAG
AAGAAAAACTAAATGCTTAGCCAAGACAGGTTGATTATAC
AACCTCAGAGTCCTGGCTGAGAAAACTTAGGACCCTCACA
TATAGGAAGGAGACATCTGGGGATGTGCTCTGAAGGATTT
GGCTCTGCAGACTCAGAGGTTACAGAGGTATCCAACCTTC
TTCATTAAAGATAGCACTCCCCCATGCAGGAAGACCTGCA
GAGTTCCCTATCTGCCAAAATAATATATTTCCCCCTCAGG
AGCTTCCCCCACCTCCTCTCTTGGCTGCCAGGCAAACAAC
CAGGGTTAAATTCTATTATAGCATAACCTGGCAGAGGATA
TGTTGGGCCTGATAAGGAAGGAGAGATATCATACCCTTGT
GGAGTCTCAAGAATTAGCACGTAATTACCTAGCAGGACCA
GGACAGTATACCTAAGAGTAGATTTTCAGGGTTGTTGATT
AGAAAGACCAGAATATAAAACTGGATGAGTGACTGGGCAC
TGTGGCTCATGCCTGTAATCCCAGCACCTTGGGAGGCTGA
GGCGGGCAAATCACCTGAGTTCAGGAGTTAGAGGTCAGCC
TGAGCAACATGGCGAAACCCTGTCTCTAATAAAAAAAAAA
TACAAAAATCAGCCAGATATGGTGGTGCACCCCTGTAGTC
CTAGCTACTCAGGAGACTGAGGCTGAGGCAGGAGAATAGC
TTGAACCTGGGAGAGGATGTTCAGTGAGCTGAGATGGTGC
CGCTGCACTCTGGCCTGGGCAACAGAGCGAGACTCTGTCA
CAAAACAGACAAATAAACAAAGAAAAACTGGATGAGCCAG
AATTCATGGACTTGAGTACCTTTTCTTGGGACACAGGGTT
TAACGCCCTGGCAAGGATCTCAAGGGATGCTGGAAGGTAA
CTGAGAAGTCTGGAAAAAGCAATGGCCCACACTGAATGAC
GTGGAAATTCTTGAGTTGCTCTGGCAGATGATAGAGGAAG
GAATCAAAAGGCTCGGGGAGATGGGCAGACTGGACTGAGT
ATATTATGTGAGCTTAGAAGCCCCACTAAGAGAATTATGT
TACTCTGGAAGGCCCAGAGAACACATTTGCCAAGACTAGC
AGGAATGTGATGATGGGAAGGATAGCAGCATCAAAGAGAA
ATTCAGAGGTGACTCCTCTGTATGCTGGGTGATAGGAGAG
ACAGTCACAGGCTGGGTGATGGGCCCCCACTGAGAGTAAC
AGAGACCAGGTGGTATGCTTATCCAGAAGTCAGGGGGCCG
CATTGACTGTAAAAATTGTCAAGGTTGGAGGCACAGCCAA
GGGGTGCTGATCCACAGGGATATGTGGAAATGGGAATGGC
TCATGGAATGTGGTGTCTTCGGTGGCAAAATAGATGGGCG
GCCAACAAGGCTGCTGCTCAGTATCTACAATTAAAAGAAG
GCAGAACTAGAAGAGTAGGTGGCCAAGAGCAAGCACCCCA
AGAAGCCACTATCCCTTGCCCAGTTCTCAGAGCTGCACAA
ACTTTCAGATTTAGAACTCACTGACTGAAGACATGGCCAG
GACCTTAAGAGGAAGGACCCTGCATCATGATGGCAAATGT
TTAGTACTGTAATGATTCCCCAAAGGCACCACTTATTCAA
GTGACTGCACACTGAGGAAACAGGGATACCCCGCTATTTC
AAGGGCTATCAGGAACAGGGTCTGAGTTGACATTAATAGT
CTACACTGGCCGGGCGCAGTGATTCATGCCTGTAATCCCA
GCACTTTGGAAGGCCATGGCGGGCAGATCACGAGGTCAGG
AGTTCGAGACCAGCCTGACCAGCATGGGAAAACCTTGTCT
CTATTAAAAATACAAAAATTAGCCAGGCATTGTGGTGCGC
ACCTGTAATCCCAGCTACTTGGGAGGCTGAGGCATGAAAA
TCGCTTGAACCCAGGAGGCAGAGGTTGCAGTGAGCTGAGA
TCACGCCACTGCACTTCAGCCTGGGAGACAGAGCGAGACT
CTGTCTCAAAAAAAAAAAAGTCTACACTGGAAGTCATCAT
AAACCACCTTTAGAGTTGGGGCATTCAGGGTGGAGGCGGG
TATTAAATAGAATCCTGGCTGCGGTGTGGCTTACAGCATG
TCTGCTAGGTCTGTGGACACACTTGATGGTCATTTCCCCG
TCCCTGATGGGAGAACTTGGCAGTTGGAATAATCCCCCTC
ATTAGGTCCTTGGCTACTACAGTCAAGGAAGGTTAAAAAG
GTAAGTAAAAGTCCTTGAAACTTCTCCCTGCTTTCCTCAC
AAGATATTAAAAAAAAAAAAAAATCAGGCTGGGCAAGGTG
GCTCATGCCTATAATCCCAGCAATTTCAGAGGCCGAAGTG
GGAGGATCACTTGAGTTCTGGAGTTCAAAACCAGCCTGGC
AGACATTGTGAAACCCCGTCTGTACCAAAAATACAAAAAT
TAGCTGGGCGTGGTGGCACGTGCCTGTAATTTCAGGTACT
TGAGAGGCTGAGGCAGGAGAATTGCTTGAACTCAGGAGGC
AGAGGTTGCAATGAGCTGAGATCCCGAGCAACAGGGCGAG
ACTCCACCTCATTAAAAAAAAAAAACAACAATTAAATCCT
GGGGTGAGGATGGTGACGATCAAGATTTAGATATTAAATA
TGCAAAGGGGCTGAGTGCAGTGGTTCATGCCTATAACCTC
AGCACTTTGGGAGGGTGAGGTGGGAGGATCACCTGAGCCC
AGGAGTTTGGGACCAGCCTGGACAACATAGCATGACTCCA
TCTCTACAAAAAATAAACAAATTAGCTGTGTGTGGTGGTG
CACCATTGCACTCTAGCCTGGGTGACAGAGCAAGACTCTG
TCTCAAAAAAGATCTAGAGGATGTCAGGTCTGCTGTTTGA
TTTTTTTTAATCCTAATTTTAATATAGATATGTTTTTTAG
CATTTGTAAAATCATTCAGCTACACTTGCATGTTCTAAAT
ATTTTCCCATGTTCAACTGATTTAAATGAAGTTATTCCAT
CACTTAAAGAGAAAAGTCTGTGCAATCATTTTAAACCTTG
AAGTGATCTTAATTTCACCATTAAGATAGCAATAGCTCTT
AATCTCACTAGGATCTGGATCCAAAGTCAATTTCTTCCTC
ACTAAATATAATCAATTTTGTGTCCACCCAAATATCATCA
GATTGAGCCTTGTGAATTTATCTAAAATCATTCACATCTT
CTGGAGAAACTTGTTCCACTGGAATTCCTTTCAGCTTGTA
AAGGCCCCTGTGCTGCCCTTTTTACTCTGATTGCATCATT
TTTGTCAAAGTCTCTTGGATGGACGACTACAAGTATTGGC
AAACAACCTGGGAAGGTCATCTTAGTGTATGATCTTGCTG
TAGTGTAGCTTATTTTCTATGTTCAATAAGATGACATTGG
CCGGGTAAGATGGCTCATGCCTGTAGTGTCAGCACTTTGG
GAGGCTGAGGCGGGAAGATTGCTTGAGCCCAGGAGTTTGA
GACCAGTCTTGGCAATATGGAGAAAACCTGTCTCTACATA
GAATTCACACCTGTGGTCCCAGCTACTCAGGAGGCTGAGG
TAGAAGGATCACCTGAGCCCAGGGAGGCTGAGGCTGCAGT
GAGCCAAGATTGCACCACTGCATTCCAGCCTGAGTGACAG
TGAGACCCTTTCTCAAAAAAAAAAAAAAAAGGGAAAGAAA
GAAAAATGAAAAAAATATTAAGGTGCAATGCAATAGTCCT
TTTTCAATGTTTTCATTCAGGTGAATGAAACAATTTGTTT
TGGTTTCATGTTCAGTTTGTCATTCTTTTTTGTTTTGGTT
TTATTTTTTTAAAATTATTATTGTCATTCTCATCACTCAA
AATATACATTACTAGGCTGGGTACATTGGCTCACACCTGT
AATCCCAGCACTTTGGGAGTCCAAGGTGGGTGGATCATTT
GAGGTGCGGATGGATCATTTGAGGTCAGGAGTTTGAGACC
AGCCTGGACAACATGGTGAAACCTCATCTCTGCTAAAAAT
TACAAAAATTAGCTGGGCATAATGGTGCACCCCTGTAATC
CCAGCTACTTAGGAGTCTGAGGCAGCAATCACTTGAACCT
GGGAGGCGGAGGTTACAGTGAGATCATGCCCCTGTACTGC
TCCAGCCTGAGTGAGAGAGCAAGACTCTATCTCAAAAAAC
AACAACAAAAAAGAATATATGTTACTGCCCAAATTGGAAA
AAAAAAATTTTTTTTGAGACGGAGTTTCGCTCTTGTTGCC
TAGGCTGGAGTGCAATGGCACAATCTCAGCTCACTGCAAC
CTCCGCCTCCCGGGTTCAAGTGATTCTCCTGCCTCAGCTT
CCCGAGTAGCTGCGATTACAGGCATGCGCCACCACGCCTG
GCTAATTTTGTATTTTTAGTAGAGATGGGGTTTCTCCATG
TTGGTCAGGCTGGTGTCGAACTCCTGACCTCTGGTGTGGT
GGTGCAATCTCAGCTCATTGCAACCTCTACCTTCCAAGTT
CAAGCGATTCTCTTGCCTCAGCCTCCTGAGTAGTTGGGAT
TACAGGGACGTGCCATCATTCCTAGCTAATTTTTGTATTT
TTAGTAGAGGTGGGGTTTCACCATGTTGCCCAGGTATTGT
TTTGCTAGGTGCAGTGGCTCATGCCTGTAATCTCAGCACT
TCGGCAGGCTGAGATGGTACATCCCTTGAATCCAGGAGTT
TGAGACCAGACTGCCCAACATGGAGAAACCCCATCTCTAC
CAAAAATACAAAAATTAGCTGGATGTGGTAGTGCATACCT
GTAGTCCCAGCTACTTGGGAGGCTGAGGCGGGAGAATCGC
TTGAACCTGGGAAGTAGAGGCTGCAGAGAGCCGAGCGGGC
ACTGCACTCCAGCCTGGGTGACAAAGTGAGATTCTGTCTT
AAAAAAATAAATAAATAAAATAAAAATACATTGTTTCAAA
CTTAGAATAATTTAATATTCTCTTGGTTATCTCATATGTA
TCTGGAAATGGAACAGATACATGTTTTGATCCTGTCCTGA
GGTAGCATTCCGGCAACTGGTACAAGGTTCCCGGATAGAG
TTAAAGTGACGTTCCTCTTGCAACCATTTCCATTGCCAAG
AAAATCTTTTTTTTTCGTATATTTCAAGAGTAGCTTCAGA
TTAATACCTCTCAGAACAATCTCCTCCTCAAGGTCAACTT
GGTTCAGAGCCTTTGAGTACAAACGATTTCCAGGCGACAC
TAACGACCAATATAAGGGTAACTCAGGTAAAAAACGTAGA
GCACATTTCGGTTCCACAGATTTCACTTTCATATTTTAAG
TCTATCACTTTATACCTTCAGTATCAACACTAAAATAGAA
CTTTAGAAGATTTCTGTTTGAGCAACATTCTATATAAATA
TCTCCACCTCTACCCTACTTGCAACAAAAGCTCTAAATCA
GACTAATTAGCTTTCAATTATAATAACTGATAGCTTTAAA
AAATTTTAATCTAACAGTTTAACAGCTTTTGATTATAAAA
CTTATTCTCAATTATAATTTATATTTTTTTTAATTTAATT
TTTTTTTTTGAGACAGGGTCTTGCTCTGTCATCCAGGCTG
GAATGCAGTGGCACTGTCACAGGTCACTGCAGCCTCAACT
TCCTGGGCTCAGTCAATTCTCCTCCTTCAGCCTCTCCAGT
AGCTGAGACTACAAGCATATGCCACCAAACCTGGCTAATT
TTTAAATTTTTTTGCAGAGACAAGGTATCGCTTGTTGCCC
AGGCTGGCCTTGAACTCCTGGGCTTAAGTGATCCTCCTAC
CTCAGCCTCCCAAAGTGCTGGGGTTACAGGCATTAGCCAC
TGTACCTGGCATTTAATTTATAGTTAAAAAGACTAGTTCA
AATACTTAGGTGGATGAATCCCATATAACACCAAAACAAG
GAAAATTATTCTCAATAGGCAGAGATATAATCAATTGCAG
ATATATGGTTTAATAAGACTACCAAAACAGCTCATGCCAT
ATACTTGAAAACAAAAAATGCCTGGGCCCAGGAGACTGAG
GCTGCAGTGAGCTATGATTGTCCCAGCCTGGGTGACAAGA
GTGAGACTGTATCTCTTAAAAACAGAAAAAAATTATGAAA
AAAAAAAGTTGTACTGAGATGGATTTTAAAATAATCACAG
AAAATACAAAAATTTTTAATAATCTTTCCAGTTTTTGATT
ACATATCTTCATAATGAGAATTTTAATCACAGGTCTCAAA
TTTTGATGCAAATATATTGCCATTAGCTCTCTAATCGTAG
ATTGCTTTTTGTTGAATATTCTGCTGATAAATAAACAATT
GCTTAACATTCCAATCAAATATATTCTCAGAATTAACTAC
AAGACTGGTGCCACCACTGGGAAATGAGCTGAGTTAATCA
GCAGTTACATCAAATGTAATGAATCCAAATCACTTCTTTC
TGTAGGTCCACTGAAGTTGTCTATGTTTTTCAGCTTGATT
CTTGAATCATTGCAGCCGCACCGGGACGCTTCCTTCTTTG
AAGGCAGTGATGGTGATGAAAGCAGCTGAAGGTGAGCGCC
GCCATCAGGCTGAGAAGCGGCAGAGTTCACCTGTGCCACC
ACCGCGTTGTTCTTCTCTCACGATCCTGTGTCCACATGCA
CGCTCAGGCTCCTGTTTTGGGAGCATGTCACATATCTTTA
AATATTGTTATGCTACTTTATATATCATGTAAGAATCTTT
TCATAAGGCAACTCCATTTCCCTTTGGAACCTTTGTGCTG
TTGTTTTAAGACATTGCATTTCCATTTCCATTATAAAATC
CAAAATATATTTTTATATTTCCTTTAAATGGTCAGTGATC
TTTTTAGAGAATTTTTTTAAATGAAAAAAGTATTTTATAT
TTACCATGTATTTACATCTCTTTATTTCTTCTAATGCAGT
TCTCCGGAAATGACTTCTCAGTGTTTGTCTGAAAAGGTCT
TTTTTTTTTCTTTTTCTTTTCTTCTTCCTTTTTGTTGTTT
TGCGATGGAGTCTCACTCTGTCACCCAGGCTGGAGTGCAG
TGGCACGATCTCGGCTCACTGCAACCTCTGCCTTCTGGGT
TCAAGTGCTTCTCTTCTCCTGCCTCTGCCTCCTGAGTAGC
TGGGATTACAGGTGCATGCCACCATGCCTGGCTAATTTTT
GTATTTTTAGCAGAGACAGGGTTTCACTGTGTTGGCCAGG
CTGGTTTTGAACCCCTGACCTCAAGCAATCCGCCCACCTT
GGCCTCCCAAAGTATGGGGCGACTGCGCCCAGCTGCAACG
TTGTTACTTTTGATATTTGTCTTTTTTTTTTTCTTCACAC
TCACGGACTCAGGTCGCAACTTTTGACATTTGGATTGAAA
GATTCTTGGCACTGTTGACAATTCTTTGTTGTGAGCCTGT
CCTGTGCGCTATAGGATGTTTAACAGCATCCCGGGTGCTA
TGGTTGAATGTTTGTGTCTCTCCCAGATTAATATGTTGAA
GTCTAACGCTAATGTCATAGTTTTAGGAGGTGGGGCCTTT
GGGATTGGTGTCTTTATGAAAGAGGCCCCAGAGATCTGCC
TTGTCCTCTTTCGCCATTTGAGGAAGCAGTGAGGACACAT
TCTCTAAACCAGGAAGTCGCTCTCATTAGACACCAAATCT
GCCAGTGCCTTGATCTAGGACCTCCCAGCCTCCAGAACTG
TGAGAAATAAATTTCTGTTATTTCTAAGCCACCCAGTGTT
TTGTTATAGCTGCATGAGTAGACTAAGACCCCTGGCCTTT
ACCTTCTAGATAGGTAGCATCTTCCCAGTACATTGCAAAA
TATCCTCTGGGGAGTAAACTCACCTATGGCTGAGAATTGC
TGTTCTAGGGCTATTTTAGCTCTCCTCCTAAGGTATAACC
CTGCAGGCATCTTTAGCACACATCCTGAGTTTTTAATCAG
GTCTCTTCACTCGGAGTTGGAACTCAAACATACCCCAGTA
GTGTGTGGGCTCTGGGAATTGTCCAACTTACATTTCCCCA
TGGTGATCTTTTGCGAGGCTTTGTGGAGTTTCCTGTTAGA
AATACAGCTCTATATTCAGTACAAGACTCCAGGGCACTGT
TATGCAGATTTCCTGGGCTCTTTCTATGGATGCTTTTCTC
TGTGTTACTTTGCCTTGCAAATTCCAGCCACCTTATCCTC
CTGAAACCATTCTGTGTCCTTCGACTTGGTGAAGCGACCA
TACTCTGTTTAGGTTCTCTTTTGCACCACAGCAGTCTGGG
AAGTATCTCCTGGCAGACAGCCTAGGTCATTTTTGGACTC
AATTTCTTTTCCTTCTCACAGTCTGGAATTGCCTATAGTA
CATGTCTGAACATTTGTTTCACATACTTTCTCCAGCTTCC
TTATAGCAGGAGGGCATGTATGGTACTCGTTACTGTCAGG
CTGGAAACAGCAGTCTCCCTCAATAATTACATTTTTAAGC
ATCTCATCTGCTAACATGCCCTGTTGACATTGGTCTTCTT
TCCTGTTACTCTTTACTACTTCGCTTTTCTAAACACATAA
TTACTGAATAGGCTAAAAAAGACATTTCAAGTAAATGCTG
CTTTGTTTTCTTTGAGATTACCGTTTCCAAAATGGGTCCG
ATCTCTATTTTGCTTTTGGGCAATCACATTCATCCTTGGG
TAAATACTGACCATGTCCATTATTTGCTGTACCCAAGGCA
GATACACTTGCATTTCGAATTAGAGGTAGGCAGGATGGTC
CTCTGTTCACTGATATAGGAAAACAATGGGCCAAGAAAAT
GGTTAGCGAGGTGTGATGGCTCAGGCCTGTAATCCCAGCA
CTTTAGGCGGCTGAGGCAAGAGGATCACTTGCATCTAGGA
GTTTGAGACCAACCTGGGCAAGAGAGTGAGACCCAGTCTC
TACAAAAATCAGCCAGGGATGGTGGTTTGCACCTGTAATC
CTAGCTACTTGAGAGGCTGAACTGGGAAGATCGCTTGAGC
CCAGAAGTTAAGACGCTGCACTGAGCCATGATCTTGCCAC
TGCACTCCCTGGGTGACAGAGTGAGAGCCTGTCTCAGGAA
AAAAAAAAAAAAAAAAGAGAGAGGGACTTGAGGTTGAGAT
AGACTCCTAGCCTCTTCCACCATTTGTGGACATAACAAGC
AGGTGGCCTCTGTGGACAAGGAGACAGGCCCTCACTAGAT
ACTGAACCCGCTGCATCTTAATCTTGGTCTTCCCAGCTCC
AGAACTGTAAGAAATAAATGTCTGTTGTTTAATCTGCTAC
CCAGTCCGTGGTATTCTGTTACAGCCGTTCAGACGGATGA
AGACGATAATAGTAGTAGTTAACATTTACAGACTACCCAC
CACACGCCAGGCACTAGTTAACACTTTACCTACATGTTTC
TCAGTTATCCTCACAACCTTTTGAGAGGGGCAGCCTTATT
ATCTCCATTTGACAGATGTACCAAGAGTTGAAACAACTTT
CCAGGGTCACATGGCCAGCAAGCAGCAGTCAGGTGGCTCA
CGTCCCTCACCGCGACATGGCTGTGACAGCTCCACTGTCT
TTACAACGTGGGCACCAAGCTTTACAAAGGCTCTCCCTTT
CGGCGAAGCTTGTACATGGTGCCTGTTTATTAATTCAAAA
ATGTACAAGTGGCTAACATTGAAATGAGTGACATAAAGAT
TGTATTAGTCACTCTCGAACTTTTTCATGCATTTTCTATT
TGAATGGAATCCTTTGCATTTTTTGAAACGGAAAACAATT
AGTCACACATCAAATTCTACTGCATCAATAATACGCATGT
CTCTCGAGCATAATACTAGGAATTATTTGGCTTGCCACGG
CTGCCAGAGATCTACGATTGCAAATTCACCCACCGTGTTG
TCATTAAGTCTCACTGCATTTCCTATGCTCAGATAAATCC
TCTGTCCCGAATTGATTCAAGAATTATTTATTGCATGCAT
CTTGTGTGCAGGATAAGCACTCCGGTTGTTGGGTTTTTTT
TGTTGTTGTTTTGAAAGCAAATCTGCTACTTTGGTTGCAA
GTGTTCTTAGATTTCTTGTGTCACCTGCATGAGCAAACAC
AGACTAGGTATTTAGTAACTGTCTGTGCATTCACCGACTC
CCACTCCTAGTCCTGGAACTCTTCCTTTCTCCTACCTCCT
TAGTGCCTTAATTCTAATCCTTCTCCTGGGCCTCCGTGTT
GAGGAAACCATATTACATCTCCATTAATCATCAGTGTTCT
GAAGTTCTCAAAGTTATTAAGTATCTCCTCTTAATTTGTT
CCTATGTCATTCTCATTCCATTTCTAAAGCATAATTTCCT
TTCAAACTATGTGTATGGATTTTTCTCTATATTTAGCCCT
TGGTTTTTCTAATCCCCTCCCCCTCCTTTCCCCACATACT
CTGCTTCCTTTGCTCCTTATACATTCTTGTTCCTGTTCCT
TTAGGGAAAAAACTGACACACATACACACTTACTGAGGCC
TCCCTCCAACAGGAAAACCTTTTTTTTTTTTTCTAGAGTC
TTGCTCTGTTGCCCAGGCTGGAGTGCAGTGGCCTGATCTC
GGTTCACTGCAACTTCTGCCTCCCAGGTTGAAATGGTTCT
TCTGCCTCAGCCTCCTAAGTAGCTGGGATTACAGGTGCCC
ACCACACGCCTGTCTAATTTTTGTATTTTTGGTAGAGATG
GGGATTCACCATGTTGGCCAGGCTGGTCTTGAACTCCTGA
CCTTGTGATCTGCCCACCTCAGCCACCCAAAATGTTGGGA
TTACAGGCATGAGCCACTGCATCCAGCTTAGCCTCTTGAA
TAGCTGGGATTACAGGCATGCGCCACCATGCCTGATTAAA
TTTTGTATTTTTAGTAGAGATGGGGTTTCACCATGTTGGC
CAGGCTGGTCTTGAACTCCTGACCTCAAGTGATCCGCCTG
CCTTGGCCTCCCAGAGTGGTCTTTTTTTAAAAAAAACAGG
GTCTTGTTCTGTTGCCCAGGCTGGAGTGCAATGATGCAAT
CATGGCTCACTACAGACTCAACCTCCCATGCTCAAGTGAT
CCTCCCTCATCAGCATTCTGAGTAGCTACTGGGACTATAG
GTGAGTGCCACCACACCTGGCTATTTTTTGTAGAGATGGG
GTTTCATCATACTGACCTGGCTGGTCTTGAACTCCTAGGC
TCAAGTGATCCACCTGCCTTGTCTCAGATGAGACTTTGGA
CTGTACACTTTCAAGTTAATGCTGCCATGTTGGTTAGGCC
GGTCTCAAACTCCTGACCTCCTGATCCGCCCACCTCGGCC
TCCCAAAGTGCTGGGATTACCGGTGTGAGCCACCGTACCC
GGCTGTAAATCTACTTATTATATGGCAGAGGTTTCCTGCC
CAAGCTCTCTTTGCCTGCTACCATCCATGTATGGTGTGAC
TTGCTTCTCCTTGCCTTCCACCATGATTTTGAGACTTCCC
CAGCCATGTGGAACTGTAAGTCCAATTGAAACTCCTTTGT
AAATTGCCAGGCTTGGGTATGTCTTTATCAGCAGTGTGAA
AACAGACTAATACAATTAGTTTGGGATTTGCCTGGACAGA
GGGGTTTGTAAAATCTTCCCAGGTGATTCTAATGTATTGC
CAAGATTGAGAATCATTAGCTTAAATTCCTCAGGATTTAC
CCTGAGTTGAGAGGGGCAGGGAGTAAATATCAGGAAAGAA
ATGGGGCCAGGAAGGAGGGAAATGATTGTTGGGACTGGCA
AAAAAGTAGTATCTGCCTCTCTCATGCACCTTTATCAAAA
GTAAAGTATGCTTCATTCATTTTGTCATTGATTCCTTTTC
TCTTTCAGCATTTTGTTTGGGCCTTCTACAATGTTCAGGA
GACGAGAAATCGAAGGACACTGTTAGCAAATGAGAAGTTA
TATAGGTCAAATAAAATAGAAAAAGTACACTGCCTCCAGG
CAAACACAACCCCAACGCATGAGGCTTGACTAGGAAAAAA
GAGGCTGGATTTCAGCCCTCATTCCCTCCCTTGGCTAGGC
ATCCTCATGCAGTGTGCAAACTCAGCTGTGCAAGGAAGCC
AAAAGCATCTAAACAGGACACAGGCCCTGCCTGTCAAGAC
CTCATCATCTGAACCAGGGAAACAACAGGTAAACATACCA
ACTGCTTTTAATAGTTTAAAATCCATCCTAGGGGTAGCCA
TAGAGAGTAGAGGGCATCTGGAAGTTATATTGTTAGATTA
CATTTTATGGTTTTTCAGGAGACAAATGCTTTTAATTTTT
TTAGCCAATTTTCTAACTAGAAGAGTGATTATGTATGCAT
ATATATTTTAAGAGACAGGTTCTCACTCTGTTGCCCAGGC
TGAAGTATAGTGATGTACTGGGGTGATCATAGCTCCTTGT
AACCTTGACTTCCTGGGTGCAAGAGATCCTCCCACCTCAG
CCTTTTGAGTAGCTTGGACTTCAGGTGCTCACCACCATAC
CTGGCTAATGTTTTATTTATTTATTTTTTTATAGAGATGT
GGTCTCACTGTGTTGCCCAGGCTGGTCTTGAACTCCTGGG
CTCGAGTGATCCTCCTGCCTTGGCCTCTCAAAGTGCTGAG
ATTACAGGTAGGATCCACTGTGCCCGGCCTTGTGTATCCT
TATGTAATGACATCCTGCACAACACTAATTCATTAGAAGG
TTTTTTGTTTTTGTTTTTTTTTGTCTGTGTTTTTGACACA
GAGTCTCACTCTATCGCCCAGGCTGGAGTGCAGTGTCAAC
ATCTCAGCTCACTGCAACCTCCACCTCTGAGGTTCAAGTG
ATTCTCGTGCCTCAGTCTCCCAAGCAGGTGGGATTACAGG
CATGTTCCACCACGTCCAGCTGATTTTTGGATTTTTAGTA
GAGATGGTGTTTCACCATGTTGGCCAGGCTGGTCTGGAAC
TCCCCCTGACCTCAGGTGATATGCTGGTCTTGGCTTCCTC
CAAAGTGCTGGAATTAGAAGGTTATTTGTTGCTAGAAATG
TTTGTCTTGTAAATAAACTGCTGGGTATAGTACCATTCGC
CCATAGTCCCAGCTACTTGGGAGGCTGAGGCAGAAGGATC
TCTTGAGCCCAGGAGTTGGAGGCCAACCTGGGCAACATAG
TGAGAACCAGTCTTTTTTACATCTGGTTTTTCGTTGTTAT
TGTTTGTTTGTTTTTGTTTTTTAAGACAGAATTTCCCTCT
GTCGCCCAGGCTGGAGTGCAGTGGCATGATCTCGGCTCAC
TGTAACCTCTGCCTCTTGGGTTCAAGTGATTCTTCTGTCA
CAGCTTCCCAAGTAGCTGGGATTACAGGTGCACATTGCCA
CCCCTGGCTAATTTTTGTATTTTTAGTAGTGACAGGGTTT
CACTGTGTTGGCAGGCTGGTCTCAGCCTCCTGACCTCAGG
TGATCCGCCCACCTCAGCCTCCCAAAGTGCTGAGATTACA
GGCATAAGCCACTGCATCGAGGCCCTGTCTTAAAAAATAA
AATAATGTTTAAAAATTTAAATGCTGCCGGGCGCGGTGGC
TGAAGCCTGTAATCCCAGCACTTTGGGAGGCCGAGGCAGG
TGGATCACGAGGTCAAGAGATCGAGACCATCCTGGTCAAC
ATGGTGAAACCCCATCTCTACTAAAAATACAAAAAATTAG
CTGGGCATGGTGGCGCGTGCCTGTAATCCCAGCTACTCAG
GAGGCTGAGGCAGGAGAATTGCCTGAACCCAGAAGGCGGA
GGTTGCAGTGAGCTGAGATCGCACCATTGCACTCCAGCCT
GGGTAACAAGAGCGAAACTCCGTCTCAAAAAAAAAAAAAA
AAGTAATGCTAAAAAAAAAAAACCAAAAAAACAACTTTTC
ACAGTGTTTGTTAAAAGCTATTCTGTTCCCTGTTCTGAGA
GTACTCGGATAGATGCATCTCAGCCAGGGAGAGCCAGCGA
GCCCAAGGAAGTGCGGCAATGGCACAGCTCTCGGCCAATG
AGTCTCCTGTACGTTCTGTCTGGTTGAGTGAGTTCCACAA
CACTCTGGCTTCTCTTTTTGCATTTATCTTGTTTCTGGCA
AGTAGTTCTGACCTACGAAGGCTGGACGTAGAAGTAATAG
GGCTGGAACTATTTTAGAGAAGCAAAGGGAAAATATGTTG
GATTTTCACAGAGACTGAAAGGGCTTTCAAGGAAACAGTC
CAAGAAGAGAGAGATTGGCAGGTGGGTGAGGACTGTGGGA
GTTCTCTGGCTTCATGAAGGAAATCAGAGATGTCACTGTC
CCTCAGGGAAACTGATAGGAAGAACTGCGGCTTCAAGTAT
GATACGGTTTTACTCTGTGTCCCCACCCAAATCTTAATTG
TACTCCCATAATTCCTACATGTTGTGAGAGGTACCTGGTG
GGAGGTAATTTGAAACTTGGGGGCGGATTCCCCCTGTACT
GTTCTCCTGGTAGTGAGTAAGTCTCACGAGATCTGATGGG
TTTATCAGGCGTTTCCACTTTTGCTTCTTCCTCATTTTTC
TTGCCACCACCATGTAAGAAGCACCTTTCACCTCCTGCTG
TGATTCTGAGGCCTCCCCAGCCTTGTGGAACTCTAAGTCC
AATTAAACTGCTTTTTCTTCCCAGTCTCGAGTATGTCTTT
ATTAGCAGTGTGAAAATGGACTAATACAAAGCATGTTCAT
GACCTCAGGAGATTTGGAGAGAAAGGAGGAGCAACTGGCA
GTGGCTAATGCCCTGAACACCAGCAGGGACTACTCAGAAC
TGATTTGCCTAATGTTCCGATTTCCAGAAGTGCTAAACAG
AATATGCTATATCTTTGCCAGCAAATACTTTCAGAGTAGT
AAGAATTAGTTCAGTCAGTTAACAGGAGTTTAAAGAAAAA
AAAGCAAGGGCCTGGCATGGTGGCTCACACCTGTAATCCT
AGCACTTTGGGAGGCCAAGGCAGGCAGATCACCTGAGGCC
TGGAGTTCAAGACCAGCCTGGCCAACACGGTGAAGCCCCA
TCTGTACTAAAAATACAAAAACCAACCAGGTGTGGTGGTA
CACACGTGTAGTCCCAGCTACTTAGGAAGCTGAAGCAGGG
GAATCGCTTGAACCTGGGAGGCAGAAGTTGCAGTGAGCCG
AGATTGTGCCACTGCACTTCAGCCTGGGGACTGAGTGAGA
CTCCACCTCAAAACAAACAAAAAAAGCGAGGCATAGAAAA
GCTAAGTCTTGATAGGGACTGGGAAGCTGGGAAGGAAATT
TGAAAAATACACAGGTCACCTGCCACACAGATGGGAGCTG
GAGTAGTAGATTTGGGCTCCATATAAAATACATTTTCTGT
TTAACGACAAACGGAGTGAGCTTATAAGGTATGATTATTA
GAATTATTCAAGCTATGTTGGTTTGATCAATCCTTAAGGA
AGCCATGCAAAAAAGTTGTACATGGGCTAGAAGGCTGACC
TAGATCCAGAGTTCTTACCCCTGAAGCCCCAAAGAAAGGT
AAAGTACTGGCTGGGTGAGTAGCTCACTCCTATAATCCCA
GCAGTTTGGGAGGCCAAGGCAGGTGGATCACTTGACGCCT
GGAGGTTAAGACCAGCCTGGCCAACATGGTGAAACCCTGT
CTCTACGGAAAATACAAAAAATTAGCTGGGTGTGGTGGTG
TACGCCTGTAATCCCAGCTACTCAGGAGGCTGAGGCAGGA
GAATCACTTGAACCTGGGAGGTGGAGGTTGCAGTGAGCCG
AGGTCGTGGCACTGAACTCCAGCCTGGGCGACAGAGCGAG
ACTCCACCTCAAAAAAATAAGTAAAAAGAGGGCAACGAGG
AAGTCTTTTCTGACGAGCTTGTTAGAGGCAGGTTACTGAC
GACGGCCTTCCCTGAAGGGGAGGACCTGGCTTCTGCAGGA
TTTTTGTTTTTGTTTTGCTTTTCAACCCCTCTCCCCCGCT
TCCACCATTTGAGGAGAGAATCATCAAAGAACCCGTGGAC
ATATTTGAAAACCAGCAAGCCTGTACACAACACAATTCTA
CACATTCGGTTCAGTGCCACACACTCCAGAGTCCATGGAA
TCCATAAATTAAATTCCCCTAAGTTTCCATCCAGCTCCAA
CAGATAAAACATAGTAACTTCCGATCAAGACACCATCAAG
GACAGGTAAAAACGAACAGAGCAGCAAAGCCTCATGATTC
TATCTGCAGTCCCTGCGTTCACGTGACACCTTCCTTTCCT
CCTCCTCCTGGCATTTTCCATCCAAGGTCCTTGCAACTTA
CTGTGTCACTGGATTTCATTCCAAAGCAGGACTGAGGGGC
TGACATTTCCGCATGAGCCTTGAGACTCCACTTCAGGAGA
AAGATTAGCTGAGGTTTCAAGATGCCCCCAGTCTCACAAT
TTAGACTTCATGCAAGTAGGACTGACAGTAATACTGCAAG
TAAAGGTAGTTCTTGCAAATGAGCTTCAGCCAGGTTCAGT
GATGCATTGACTTACGGATGTCGTGGGCTGATTCCCTGAG
GCTTTATTTAATTTCAGTCCATTCATTTATTTGCTTTTCA
TTAATCATGAGCAATATCCCCCTGGAATGGTGGTCCTAAG
AGGGTTCTTGGAAAAAGAAATTAGAGTCCATTTGATTTTA
CTTAGTTCTCAAGATTTTCTGGAGAATCATTTCTCGGTAG
AGATTTTCTGTTTTCAGAATGGAGAGGGAGGTGCTTCTGG
GTGTAAAATGGCTTCCTCAATCCAGCGCTTTGATGGATCA
AAGGAGGCAGGCAATAATAGATGTATTTGGTGACCCGCCC
TTGAAGCTCAGGCTATCTCAGCTGAGCACTTAGGGAAAAA
TACCGACGGAGCGGAGTGTTTTTAAAAACAGGGCCCAGGC
ATTTTTCCCGGCCTGGAAATGCTGCCAGTTTTACTTCCTG
CCATCCCTTTGATCACCTTTGGAACAAGCAGGGGCTGTGA
AGAAAAGTCAGGCTCAGGCACCACGTCCCTTTCCTTAGAA
GTCCGAGTGTTACTGGGGGGTGCTGACCAAATGGCGTCTG
TGTGATGGGGTGGTGGGGGCCTCCCTTCCCGGGGCCTCTC
AGGGCAGGAGAGGACAGTGCTTGTGGTGTGAAGGCACTGC
GGAAGAGGAACAATGAGCCCACTCCTGAGGAAGCAGAGCC
GACCTGTGGGTCTCTCACACATGGGCAATGAAACCTCTGT
ATCCTCATGCCCGGGGCTCACCCGCTGCGGGCCCCATTCA
TCACCGAAGGGTGAAAGGAAAAGACAGAGCACAGCATAGC
CAGGCGGGTCCATTGCACAATGGGATCTGAAAGAAGGAGG
TCCTGGGGCTTATATATTTATCAGTCAGGATCTCACTCTG
TCACCCGGGCAGTGGTGCAAACATGGCTCACTGCAGACTT
GACCTCCTGGACTCAAGCAATTCTCCTGCCTTAGCCTCCT
GAGTATAAGTCACGGGACTTACGGCCTGTGCCATCATGTA
TGGCTAATTTCTCTCTCTCTCTCTTCTTTCTCTTTCTCTC
TTTCTTCCTTTCTCTCTCTCTTTCTTTTTTGAGATGGAGT
CTCGCCCAGTTGCCCAGGCTAGAGTGCAGTGGTGCGATCT
CAGCTCACTGCAACTTCTGCCTCCCAGGTTCAAGCAATTC
TCGTGCTTTAGCCTCCCGAGTAGCTGCGATTACAGGTGCA
CACTATCACACTCAGCTAATTTTGGTATTTTTAGTAGAGG
CGGGGTTTCCCCAGGTTGCCCAGGCTGCTCTCGAACTCCT
GAGCTCAAGTGATCCACCTGCCTCAGACTCCCAAAGTTCT
AGGATTACAAGCATGAGTCACTGAGCCTGGCCTCGGGCTA
ATTTTTTTTATACGTTTTTATTTTTTGTAGGGACAGGGTC
TCCCTATGTTGCCAGGCTGGTCTCAAATTCTTGGCCTCAA
GCCATCTTCTTGCCGCAGCCTCCCAGCGTTGGGATTAAAG
CCTGAGCCACTGTACCTGGCGAGGTCCTGGGTTCTAAAGA
AGCCTTCTCGGGGTTCGCTGAGGATGTGGGGTTGTGCTGA
GGACTCCACCCTGAACTCTGCACTCCTCAGGCCCATCCTG
CATCCTTCTCTCCTCTGTGGGAGGCCCTGACCCCAGGCCT
CCACCCACGCTTCCCCTCCAGGCCTGTGGCATGGGGCCAG
AGTCCCCTGCTTCCCCTTCTGGCTGCTGTTAAAGGCAAAT
AAACAGACCCTTTTACAACTCCAGAGTTTTCATGCTAATT
GTTATGGGGAGCAGGCAGCTGTTAGCAATCAGCGTACAGC
GTTCTCCCGGGGAGCCCTGCTGCACGGGCCGGCCGCTGCT
CCCTTATCTTCAATCAGGCAGCAGGTTTCCCGATTTCCTC
CCCTCGGAGCCCACCTTTGGCCAAGGGGAACTTCTCCTCC
GCAAAACCCAGCATCTTAGAAGTGACAATCAGCCCTTTGG
AAGTGATTCAAGCAGAAAATGCAGGCAGCTTTGTTTCTCT
CCAGCGGGTAATTATGCTCCACCAGGGGATGAGGCCTGGG
GAAGAAAGTTTCCTTAGAAGCTGAGGCCAGCAGCAGTCTT
TCAGGCGGGTGTTCTGGGAGTAAAGGCCAGGAGCTTCTGG
GAGGTAACCAGTACTGGCACCGAGCTTGGCAACCTCGATG
TGGCCGGTGCTATAGAGCCGGAGGAACCAGGAGATGCCTG
CTGTGGAGAGGAGGCAGCAGCAGAAGGCACCCCCACGTCC
CCATGTCCCCAGCCACAGTGCCTTTTGTCCTGGGCTGAGA
ACACCCACCGTTAACAAGGGGAAAGTGAAGAGACTTAGGG
AACGGGGGCCCAGTGCTCATCTGTGGTACACAGGAGGGAT
AATGAGACTGTGACAGGAAAATAGAGACTTCCCAATCCTA
TTTATTTTTTTTTTTGAGACGGAGTCTCCCTCTGTCACCC
ACGCTGGAGTGCAGTGGTGCGATCTTGGTTCATTGCAACC
TCTGCCTCCCGGGTCAAGCAATTCTGCCTCAGCCTCTCGA
GTAGCTGGGATTACAGGTTCACGCTGCCACGCCTGGCTAT
TTTTTGTATATCTTTTTTTAGTAGAGACAGGGTTTCACCA
TGTTGGCCAGGATGGTCTCAAACTCCTGACCTCATAATCC
ACCCGCCTTGGCCTCCCAAAGTGCTGGGATTACAGGCATG
AGTTACTGGCCTGGCCTCCAATCCTATTTAAAAGGTTGAT
GGTTTTTATTATCTGATTGTACAGGCTTATTGTGAGAAAA
ATGTGAAAAACCCCAAAGATAAAAATTACTCTTGTGTTTA
CCACTACAGACTGCTACGTTTCCATTTTGGGGTTTTCTTT
TCAATCCTTTTTTTCCTAAAACGCATGGATTTTTTTCCTC
ACAAAATCGCATCACACTGTATAATACAGATTTATTTTAA
TTTTTTTTGAGACAGGGTCTCACTGTTGCTCAGGCTGGAG
TGCAGTGGCGCGATCTCGGCTCACTGCAACCTCTGCCTCC
CTGGTTCAAGCAATTCTCATGCCTCAGCCTCCCGAGTAGC
TGGGATTACAGGCACGCTGCCACCACACCCAGCTAATTTT
TGTATTTTTAGTAGAGATGAGGTTTTGCCATGTTTCCTAG
GCTGGTCTGGAACTCCTGACCTCAAGTGATCCACCCATCT
TGGCCTCCCAAAGTGTTGGGATTATAGGCATGAGCCACCA
TGCCTGGACTATTTTTATTTTATTTTACTTATTTATTTAT
TTGAGACGGGGTTTTGCCCTTGTTGCCCAGGCTGGAGTAC
AATGGCGGGATCTCAGCTCACCACAGCCTCTGCCTCTCGG
GTTCAGTGATTCTCCTGCCTCAGCCTCTTGAGTAGCTGGG
ATTACAGGCGCCCGCCACCACGCCCGGCTAATTTTGTATT
CTCAGTAGATACGGGGTTTCTCCATGTTGGTCAGGTTGGT
CTCAAACTCCCAACCTCAGGTGATCCGCCTGCCTCGGTCT
CCCAAAGTGCTGGGATTACAGGTGTGTGCAACCGTGCCCA
GCCTCTATTTTTATTTTTTGAGACAGGGTCTTGCTCTGTT
GCCCAGGCTGGAGTGCAGTGGTGCCATCTCGGCTCACTGC
AATCTCCGCCTTCCATGCTGAGATGATCCTCCCACCTCAG
CCTCTGTAGTAGCTGGGATTACAGGCATGCACCAACATGA
CTGGCTATCTTTTGTACTATTTGTAGAGAAGGAGTCTCAC
TGTGTTGCCCAGGCTGGTCTTGACCTCCTGGGTTCAAGTG
AACCTCCCATATCAGCTTCCCAAAATGCTAGGATTACAGG
TGAGAGCCACCATGTCTGGCCTATAATACAGATTAAAAAA
AAAAAAACCTAGCCAGATGCGGTGGTTCAAACCTGTAATC
CCAGTACTTTGGGAGGCCGAAGTGGGGGGATCATGAGGTC
AGGAGATGGAGACTATCCTGGCCACCATAGTAAAAGCCCG
TCTTTAAATAAATGAATAAATAAATAAATAAAAACCTGAT
TGAACAAATTTAAAATCTGCAGTTATTTTGTTTTTGTTTT
TGAGATGAAGTCTCGCTCAGTTGCTCAGGCTGGTATGCAG
TGGTGTGATCTTGGCTAACTGCAACCTCTGCCTTCTGGGT
TCAAGCAGTTCTCCTGCCTCAGCCTCCAGATGGGACTACA
AGTGTACACCACCATGCCCTGCTAATTTTTGTATTTTTTT
TTTTTAGTGGAGATGGGGTTTCACCATGTTGGCCAGGCTG
GTCTTGAACTCCTGCTGGCATTACAGGCATGAGCCAGGAC
GCCTGGACTAAATCTCCAGATTTTATCAAATTAATATATG
TATGCATAGTGTGACAAGCAAGTGCAGTAGTTGAAAGGTT
TAAAATAGAATGGGGCGGGCGGGTGGGGAGTCCGGGCGCA
GTGGCTCACACCTGTAATACCAGCACTTTGGGAGGCCCAA
GGGCGGATCACCTGAGGTCAGGAGTTTGAGACCAGCCCGG
CCAACACGGTGAAACTCTGTCTCTACTAAAAATATAAAAA
CTAGCTGGGCGTGTTGGTACGTGCCTGTAGTCCCAGCTAC
TCAGGAGGCTGAGGCAGGAGAATTGCTTGAACCTGAGAGA
CAGAGGTTGTAGCGAGCCGAGATTGTGCCACTGCACTCCA
GCCTGGGCAACAGAGCGAGACTCTGTATCAATGAAAATAA
TAAATAATAAAATGGAACGAAGGCTGGGCATGATGGCTCA
CAGCACCTAGGAAGGCTGAGGTGGGAGGATCCCGTGAGTC
CAGGAGAGACTGGCCTGGGCAGTGAGACCCCTCCCATCCC
CTGCGTGCTGCACACACTGTCAAGGCTTGTGGATAGAGAA
GACCCCCCAGCTGGACTGACTCAAGTAAAGAGGAAGCTTT
ACAAGAAAGTGACGAAGGCTCTGAGTATCCAAAGGAAAGA
AAGGGAGGATTAGGTCTGTGGGACACAGGAAGTGGAAGCA
GAAAGTCGCCATTTCTCTTTCCTGAGGTGGGAGGGGCATG
GCTTCTGGAGAGCTGCTCACTCCCTTCTTCCCTTTGATGA
CTCAACTCACTGTGCAGAGTCTAACTGGGTCCACATATGA
CATCTTAGCTCTAATTTTTACCACTGAGAGGCAGGAGTTA
CTTTTTTCTTGAATGGCATTTAAAATCAACTTTATTTATT
TATTTATTTATTTTGAGACGGAGTTTCTCTCGTTACCCAG
GCTGGAGTGCAATAGTGCGATCTCGGCTCACCGCAACCTC
CGCCTCCTGGGTTCAGGCAATTCTCCTGCCTCAGCCTCCT
CTAGTAGCTGGGATTACAGGCACGCACCACCATGCCCAGC
TAATTTTTTGTATTTTTAGTAGAGACAGGGTTTCACCATG
TTGACCAGGATGGTCTCGATCTCTTGACCTCGTGATCTAC
CCGTCTTGGCCTCCCAAAGTACTGGGATTACAGGCGTGAG
CCACCGCGCCCGGCCAACTTTTATTTATTAAGGTGTAATT
TATCTTCAATAAGTTATCTAACATGTGACCCAATGGATTT
GACATCATAATCGACAAGCACATTTCTATCATCACTGAAA
AGGGTCCCTAGAGGTGCAACAATTTTTTCTTTGTACAAAT
TGCTGGCGTATTGCTTGCTGCTTTTGGGTTAGGTGAAGGG
AGTTGTCACTTGGTCCACTCACTAAGCAGGGGTCAGGCAA
GGAAAGGCCTATCTAAACAGTCACCCTGCTAGCTATGTGA
CCTTGGCAGGCTAGTCCCATTGTGCCTCAGTTTCCCATAT
GTAGACTGAATCATAATATCCCTCATACTGTTGGTGTGAG
GATGAAATTTTAAAATGTGTAACAGAATGTTAAAATCAAA
GTTGCAGTCAGGCATAGTGGCTCATGCCTGTAATCTCAGA
ACTTTGGGAGGCTCAGAAGGAGGACTGCTTGGACCCAGGA
GTTCAAAACCAGCCTGGTCAACATAGTGAGACCCCATGTC
TACAAACAATAAAAATTAGCCAGGTGTGGTGGCATGCACC
TCTACAGCTACTGGAGAGGCTGAGGCAGGAGGCTCACTTG
AGTCTTGGAAATTGAGGTTGCAGTGAACCAAGATGGTACC
GCTGCACTCCAGCCTGGGCAACAGAGAAAGACCCTGTCCC
CCCAAAAAAAGAAAAAAAAAATTGAAGTTTTAATGGGGAC
TTCAAGATAAAGTATGTGAAAAGGAAATAGTCTGTGAAGA
GCTCCATGATTTCTGGAAGCTTCAGCTAGGTTAGGAATAC
AAAAGTGGTCAGAGTGTGAAGAGGGAGGGAGCATTTTCTA
AGAAAGCTATCCTAGGCCAAGAGCCCATGCTCTCCCCAAC
TGAGGGGAAGGGACGGACTTGTGTCCGTGGAGTTTACTGG
TAACCCCTCAGCTGGGGGTGTGGTGGTCCAGGGTCAGACC
TCCTGGAGACACAAAACTAACTGCTTTTCAGGGAGCAACT
GCAGAGCTGTGTGGGGAATGGCCAACCTCCCAGAGATAGT
CAAGATCAGGATGTGTGAGTCCTGTGGACCAGGTGTGGGT
GTCCAGTGGGAGAGAGCAGGGTCTTGTCCAGTGGGGGGCC
CAGCAGCGGGGAGCTGGAGTATAGTGCCTGACCACTAAGA
ACTGCACAGGGGGCTACCGCAGCAGGTGCCTGCCTGGTTT
AAGGGAGTGCCTTCTCAGGGGGCCAGCAGGGATCCCCTGA
GAAGCTGGTAAACGTACCCTAAGGAAGAACCAGCGCCACA
TGCCTGCCAGAGCTAGATTAACCGGGTGCCAGTGCAGGGA
AGTCCTTTCCTATCCCCCAGAAGCTCCCTCCCTTCACCTT
CCCTGAAACTGCCTAGAAAGCAGGACGGGAAGAGGAGAGG
CTGAGAAATAGAGGAGAAAGCACCTAGTTCCCTTTCCTAC
TGCAGGCCTCCAGCCCAGGGAGGGAAAAATGTTTATGCTA
AATCAAGTTCAGAGATTTTATTGTTATCATAGACTAGACA
TTCCAATTACTGAGCTGGAACTGTGAATCTGAGAGTGACC
AGGGGAAACTGTCTATCCCAGAAGGAAAGGCCTGCAGAAT
TTTCTTCCAGTGGTAGGGGAAGGTGTCCCCTCTGAACAAA
TTTAAAGGGCCAGTGGGAGAAAAGTAAATGGTTTGATCAC
AAGTTGTGTTTGTTCAACGTAAGGGAGATGAGACGTGTTT
TCCTGAGCGTCCATTAGTTTAGCAGAGGTGTCATGCATTT
CCTCAGTGCTGTCACAAGCCAGGGCTTGGCACCGGTGACC
AATGCAGTGAGCCACGATTGCAGGAGATCCGAGAAGACCA
CACTGAGGTTCACTGGGTTCATCCTTAGGGAGTTGCTAAC
CCTGCCCCAGAGATCTCAGAGGTCATCACAGGCCATTGGG
GCCAGTCCTGCTGTCCTGGGTGCTACCACCAAGGCTGCCC
ATCCTAAGAGGAAATGGACTTGCCACCAGTATAACTGGAA
TCTAGCAACTGCTCAGGCAAAGGATTGTGGCCCCAGACAA
GGAAAGCAGGACCATCCCGTGGGTAAAAACAGAAGTTCAC
AGCAAAAAGACAAGCTAAGGAGGAAAAGAAGACTTCAGTT
GTTAGACAGTGACCTCCGCAGTGTCATCGAATGAGCCTGT
GAGATGAGCACTAACTACCACCATTTAACTATTCTGGGCA
AATGTTTCTATTTCTGTGATGCTTTCCATCTTTCTTCACG
AAATCAAAGAAAGTTAAGCAACTGAGGGAGCCTTAGTGAT
GATGTGTAACTGCAGCTCTGCTTTTTTCATTTCTTTTTTG
AGACAGAGTCTTGCTTTGTTGCCTAGGCTGGAGTGCAGTG
GCATGACCTTGGCTCACTGCAACCGCTGCCTCCCAGGTTC
AAGTGATTCTCCTGCCTCAGCTTCCTAAATAGCTGGGATT
ACAGGCACTTGCCACCACGCCCGGCTAATTTTTGTATTTT
TAGGAGGGATGGGGTTTCACCATGTTGGCCAGGCTGGTCT
TGAACTTTTGACCTTGTGATCTGCCCGCCTCGGCCGCCCA
AAGTGCTTGGGATTACATGCTTGAGCCACCGCACTCGGCC
TGCAACTGCACTTCTAAAGATCTTAAGCTCATGGGCTGCT
GAGAATCTGATTGGCGTATGGTCCCACTACCCACAAGTGT
GCCTGTGTCTCAGCTTCTGTGCACAATTTCCAGGGCATGA
CATACTCCCAGGCATTCTTCAGTCCCTTTGTCCTTGCTGA
CAACCTGCACCTGTGCCTGACAGTCTGTGTCCAGCCTTGC
TGCAGCTGTGGGGCATGGGCATGTGCCCCAACCCCTAGGC
AATGAGATTAGGCTATTGGGAACAATGGAGAAAAGTTTTT
CTCTCTGGGAAAAGGATGAGGGGGTAACTCTCCTGACTCT
GGATGGTGTTGCTGGGTGTCCATTTGCCATCTTGCAACCA
TGAAAAGAAAACCAAAACATAGAGAAGCAGTATTAACCAA
CCCTGCAAACATCCAATTTTTGTTATTTTTATTTAAAAAC
AAAAAAAAAACTTTGAGACAGTCTTAGTCTATCACCTCAC
TGAGGCTGGAGCCCAGTGGCACCATCTCGGCTCACTGCAA
CCTCTGCCTCCCTGGTTCAAGTGATTCACCCATCTCAGCC
TCCCAAGTAGCTGGGAGTACACCTGGCTAAATGTATTTTT
AGCAGACACGGGGTTTCACCATGTTAGTAAGGCTGGTCTT
GAACGCGTGACCGCAGGTGATCCCCCACCTCAGCTTCCCA
GAGTTCTGGGATTATAGGTGTGAGCCACTGCACCTGGACT
TGTCTGATTTTTAGTCAGGTCTCACGGTCACCCAGACTGG
TGCAGCGGTGTCATCACAGCTCACTGCAGGCTGGAACTCC
CGGGCTCAAGTGATGGTGATCCTCTCACTAGTCTCCCTAG
CAGCTGGGACTACAGGCACACGCCACTATGCCCTATTTTT
GTAGAGATAGAATGTCATTATGTTGCTGGGCTGGTAAACT
CCTGGCCTTTGGCAATCCTTCTGCCTCGCCTCCCAAAGTG
TTGGGATTACAGGTGTGAGCCACAGTGCCGCCTCCCACTT
CTTAAAAAGCAGGTGATGTGTCCTTACTGTTTACGCTGTT
ATTTGGGCTTTCCTTTTTTTTTTTTTTGGTAGCTGAAAGC
AGCACAACTGACACAAATAGATTCCTCAAAGGCCACCCGA
AGAGTTCACGGACCCAGTTTAGGAAGTATGACTAGTCTGG
TCTCCTCATTCTCTCGTATTCTCTGGTTAACTTGCTTCTG
CCAGTAGTCATTCATTGTGGAAAGGCGAAGGCAGGCTGGA
ATGTGGCTTTCCAAGTCACTCTGTGTTGTCTCTGACCTCT
CTGGGAGAACTGGGATAAAAGGCGGTCTTCACAAATGGAG
AATAACAAGGAAGAAACGTCGCAACAGAAAAGGCACGTTC
TTAACCTGACAAAATCTCTATCTCTGCTGGGACCTCTTAC
CTCTCTGAGCCTGTTTCCACATCTGCCTACTTCACATTAG
GTTGTCACGAGGAACTGCACATGAAAATGCCAAAGTAGGT
TCTTGCTGGTGCCTGGTTAATTTCTTCCTGACCACAATCA
TTCCACAGCATGAGGATGCAGCCTACCACCTCTAAGTGGT
TCGAGGAGGCTGAGTTGGCTGCTGCCTTCTTTCACTTTGG
CCAGGAGAGTAGTGAGAGCAAGGTGCGCCCAGGATACTGA
GGCCCTGCCACCGGCCTATTATCAGGGAGAAGAGGTAGGA
GCTGGTGCCACCATCTGCTTCTTACCACCCTCCATCAACA
CCCTGCTGGCCTGACTGCCTGCCGGCTCCATAGCTTGGGT
TCTTGTTGGTTCACAGAAACAAAATCCTTTAAAATTGTAT
TTCTGGAATCTTGTAAAGTGCTAGGCAGACGCAGAGATCA
CAACTCAAAGCTTTGTTATTGGCTCTAAACCAAAGTTGCA
CACTGTCTTATTCAAATCTAAAAAGCCCAGCCTGGTCCCT
GGGTGAGTACCACATGGCTAAAATTAGCCTGGCCATCTGC
TGAGACAGCAGCTGGGCTATTCTGAGCCCTAGCAGGCCTG
CCTGAAGTGGGGCTGGGCCTGGGGTAAGTGCTGAAGAGGC
TGGACACACAGGGAGGGACATGGAGGATGAGGCCACACTG
AGAGGGAAGGCCAGCGTCATGCTGGTTTCACAGGATACAA
AAAGCGCAGGATGGTTTCTGTGTCCTGTTCTCTAGTTTCT
CCTCTTACCTGGAGCTTCCGTTTTTGGATTCAGACTCAAG
CAAAATCACTCTTTGGGATTTTAGCAATAATGGCTAAGAT
TATGGAGTACTCATTACAGGTCAGGAACCACACCAGGTAC
TTCAGAGGAATCGGCGCGCACACTCAAGACAACTCACAGC
TCTGAGATCTGGGGGATTCAGAATGGCTTGCCTGTTCCTT
TTACAGAGTTCATGAGAAAGAGGTTTGGTTGAAAGCACCA
GATAGTGATGAGTGAGCCCTGGCTCAGACAACCCCAAGAT
ACAGGGATTCCCTCCTGCGGGCCCTGACCCCTGCCTTCCT
TCATCTCTGGAAAGGACCGAGAGCATCCTCTGAACTAAAG
GGTAAGACCTTTAGGGGTATAAATGCGACCGAGACATTTA
TAGGTGCCCTGTACCTAAGAACTGAGTGTATGTATAGCCA
TTGTAACTGATCAGAAACCCTACACTCAGGTTGGACTTAC
TCTGTGGCTTAAAATCCGCAGTGTCTCCACTGGGTGGACT
GGCTCATACCTGTAATCCCAGCACTTTGAGGCCAAGGCAG
GTGATTAACTTAAGGCCAGGAGTTTGAGACCAGCCTGGCC
AACATGGTGAAACAATCACTGTCTCTACTAAAAATACAAA
AATTAGCCAGGCGTGGTGGTACGCGCTTGTAATCCCAGCT
ACTTGGGAGGCTGAGGTGGGAGAATCCCTTGACCCTGGGA
GGTGGAGGTTGCAGTGAGCTGAGATTGTGCCACTGTGCTC
CAATCTGGCCTGGGTGACAGACTGAGACTCTGTCTTAAAA
AAAAAAAAAAAAAACCCACCCAACCAACCAGAAAACCCAA
AAACCTCCAGTGTCTCTGCCCCACTAGCTGGGTGCTTTGA
TCTTTATTTGTTATTGGTCATGAAGTCATAACTGACATCT
GTGACTTTCCTTCTAGTGCCCATTCCTTATTTCCTTTGCC
CTCAGCCAGAACCTCAGTTGATTAAAGTGGCCCAAGGCTT
CATTCCTGAAGGGTCTGAACTTTCCATAGTGCTTTCATTT
TTTGGAGTTGCAGCATTTTTGGTTGCTGGGCTTCCCCTTG
CCTTTACCACTGGACACGGTAGCACTCGGCCCTCCTGAGA
CTCTCGTGGGCTCTAGACGTAGTCCTGCTCACCTCCCTGT
GCAGCATCCCATTTTCACCTTGCTAATCAGGATCCGTCAC
TCCTAGCAGCAGGGTCACTCCCCTCCTCTGCACATTAATT
CAGTGGTACAAGGAGCCCAAAATAGCCAAGTGGTAGCCTC
ATCTTCCAATTTGATTGTGAACCCTAGAGGCATGTCTTAG
GGACTAAGACCTCCAAACACAAGCCCTGTGAGTGGAGTAT
CAGGTGTGGTAACAGCAAGAGGAAGTACTCCCACTTCACC
CACTGGTTCCCAGACCCATGTGCTTTGGCTGGGGGGAGAC
ACCCGGTCGGCCTCTGATTGAAAGCCTCTACTGCATCCTG
TAAGATTAAAGCCCATCCCTTCAGGACGCTCTCACAACTG
GCAACATCGAGAGTCATTCCACTCTTCATTTAGGTCATTT
CTGGGTGATGGGGCATGTGGCAAAACCAGTTAATTCATGA
GCACAAGCCCGATGCTGAACTCTGCTATAGAATGAGGTCA
CTGATCAGAAGCAAAGCTGTATGGAATGGCAGTGGTGGGT
GGCATTGAGTCCACATGGCCCATAGGACACACACCAGCTG
TCCCTATTACCAACACTGTTCCCTAGGCCAGTGGGCAACA
TTTTTCACACAAGGGCCAATTCACTGAGGAAGATGTTGAC
AGGCTACATTTTCTTTACCTTTGAAGTCTCCAAAATAAAT
CTTAGAGCCTAGATGACCTACCCTGGAGAACAGTAAAATG
AGAATACACTGACCTCTTAAGCCACATAAATGGGCATATT
TGGCACATGCCAGTGGGAAGCTAACCTTCCATGCCGAGAC
TGAAGCGAGTGGGCAGTGGGGTGCTGCTAAGCACTGTACA
GACCTCCTGAAACCCCACTGGCCCCAAATGAGACTCAATT
TGGAAGGCCCGGCCTGAAGAAATAGTGAAACACTATGCCT
TAAAAAAGCAACTGCCAATCTTTGAGTAGGCAAAACACAG
GATTTAAGGGAAAGGAAATGACACCACTTTGGGAAATGTG
AAATCCTAAAGTACCTGGGTATACTAGAGTGTAATAAAGC
CAGCCCAACAGGTCAGAGGTGAATGATTCCCAACATTCAG
TTCTTAACAGAGAGAAGACTCAGGTTTCTGAAGGTCAAAA
GACAATGCACCTCCCAGGCTTTTAGTTAAACAGCTTGAGT
ATATACTATATACCCATCAGTGATAAGGCCACCATTAGAT
TTCATTCCTAAAAGCGGTACTTGGGTTTGCCCCAAGGCAA
AGTTCCAGGCAAATTAATTCTATAGCAGCTTCCCCTTAGC
ACTTTAGAACACTGAAGGAACCGCTCTCCACCTCCTGTGT
AGCAAGAGATAACCAACTATGCAGAATTCACTGGCTGAAG
CATTACTATACACATAGTGCATCTTTTATAGATGGATGCA
TGCACTGCCTGTGGAAGTGTTGTCTGAAATGTGAGCCCAG
TACTGCCTAGGGCAACTATTGGTGGCCAAGAGCACTTCCA
GAAGAGGCAGGAGGAGGGCAACTCACCAGGAGAGGCAGAG
GGCAGTGCCTCTCTCTTCGCTCATAGAGCACCCTGAGTTT
CTATGCAAGGTTGGTTTTAATTTTTAAATTCTCACATTTT
AGCTGCTTCCCTGAGATAGGACTTAATTTTTTTTTTTTTT
TTTTAAGAAAAGAGAGAAAAGCAGAATGTGAATATTAAAA
CATAAAATAAAATGCTAGTTTCCCTCTTTTGAAAAGAAAA
TAGATTGAGAAATGTGAATCTTCCTTAAGGAACCCATTAA
GTAATCACTCCAACCTAAAAATACTCTGTTTAATCAGGTA
CTGTGAGGGTAATTGCCTTTCTCTGTGCTGATAAAAAGTA
AAGTGTGCAGAATACTCAGGAGCCCAGGAGCCAAGGAGCC
AAAGAGACTGGATTGCTGGATAATCAGGAGAGAGGGTCTC
CAGGTCAAAGGTGCTGGTCTTGAATTCCTGGCCTCAAATG
ATTCTCCCACCTCGGCCTCCCAAAGCACTGGGATTACAGG
TGTGATTACACTCTGGGATTACAGTGACATATCACACTGG
CCCTGGCTTTCAGACAACTGAAATGTAAATATTTAGGTAT
CATTCTCAAACGTAGAGTAGTTGCATGAGGCAACGTGGTA
TATGTAAGGCAATCTTCCAGAGGGCAGAATGAGTTCATCA
CCACAGTGCATCTGATAAGCTGATCCTATGCCTGGTGCTT
GGTTTTCTGCCCCTTAGGTGGGGCATTCCCATTGAGCAAT
GCAGATTGCTGCCTGGCATGTTCTGGGGTTTCACAGTTAT
GGGTAGAAACAAGCCCCCCAAAGTCTCTTGGGACCTTGCA
CTGTGAAGATGAACCGTATCTGTAGTCAGAATGAGACCAG
ACACGAAGTACACAAATAGAGAAGGCATTTGCATTTTTAA
TTGAGTATTACTATTAGCCCCTGGATTAGTATACCGGTGG
TAGAGTTTTAATTTGGAAGATAAAAGTGCCCATGAGAAAG
TCAAGAATTTCAAATACAACTTTTAATACTACGCATTTCA
AGAGCTTCCCTGTTCAACTATTCCTAGAGAAGGAAAGCTC
TTTCAGTTTCGAAGAATGAGAAACTGTTAGCGTTCCTTCC
TTTGGTCTGCCCACAGCCGTCACCACAGAGGCAAACAAAA
CAACTAACAAGGGGACAGTAAGTGCAACATAAAAAAGAAA
ATCTAAATAGTGTGAAATTAGTTTTTATTTTTAACTAAAA
ATAAATGCTTAACATCTTTCCAAAATCAAAACTAAAGATG
AACACGAAAAAAGGGTGGAAACATATTTTTCCTTCCCTGG
GGGAACCAGTAAGGCAGACGTTCTAATGGAGCGTGGTTTA
TCTCCACAGGACTAGTCTATGCGAACGGAATCTCTCTCCA
GCCTTTTCTCTATGTCAGTTTTATCTATCTGGCAAGAAAA
AAACAAAAAACAAGCCCTCCCCACAAACACAACACAAAAC
AAGGGACTTGAAAAGTTAGAGAAAACCTTTTAACACGTTT
CTGTAAAATCCCTTCTGAGGAGGTTTAGTACAGGTACTAC
CCATCAGCAACTTAGCCGGCCAGGTGAGTTGGTGCAGAAG
CGCTTTGGGTGAATTCATACCAGAGCCACCGTGTGTGACT
CGGCCACCTCTCCCAATTACCACAGGGAGGTCTTAAAATT
GAATTTCAGTTTCAGCAGATACTTCAGATTTACCTGAGCA
AGATCATAGACAATGTACCTGAGGGAAAGCTTGTCAAGGA
GCTAACGACCACACAGAGAGAGAGTACATGTGCCTTATCT
TCCCCGGGCTGGCAGGATGCCTACTGCCACCCTGAAAAGT
TACTTTAAGGCTTCTTCATGGGGCTGCGTTGGTGCCCTTC
AGGCAGACTGAGGAGAAGAGATCATACTCTGGAAACTGAG
GGAAGGCTCATACCCTGTAAGCCAGCTATGCACGGGGAGA
GACCACTAAAAGCAAACAGTCACCATGGGACACATCTACA
CAACAACCTCTAATCCTTGTCTGTCCCGGGTTGTCTGACA
GCATGTAAGTGACTCTGTAGCTCCAGAACATTCCTTTGTG
CTCACACAGCATACTCAAGAAAGGATACTCGTTATATAGT
AGACAGGTGTCATTTACACCAGATGAAATCCCAGTCCCAA
GAGGAACCTCCACACCATCCAGAGTAATACTAGCTGAAGG
GTCAGGGGTAGTTTTGCCCAAACCTGCAAAACAGAAGGCA
CAAATGACATTAACTGTGAGAACAGAGGTGGCAAAGGTTC
CAGGGAGATGAGCTCTATTTAATGTTGAGTCCATGTGCTT
TTCTTTTTTTCCTTTTTGAGATGGAGTCTTGCTCTGTTGC
CCAGGCTGGAGTGCAATGGTGCAATCTCAGCTCACTGCAA
CCTCCGCCTGCAGGGTTCAAGCATTCTTCTGCCTCAGCCT
CCTGAGTAGCCAGGATTACAGGCATGTGCCATCACACCCA
GCTAATTTTTTGTATTTTAGTAGAGATAGGGTTTCACCAT
GTTGGCCAGGATGGTCTTGAACTTCTGACCTCAGGTGATC
TACCCACCTCAGACTCCCAAGGTACTGGGATTACAGGTGT
GAGCCACCGCACCCAGCCTCCTGTGCTCATTTTAAACACA
TATTCGACCTTTCTTCAGATATAAAACTAAGGCAATAAAT
CAAGGTTCCCAGGGCATCAACCTTCACTGAGTTTCATGAG
AGCAGCGATACCCTATAGGGTCACATTTCTGCTCAATAGA
ATTCCAAAGCAGCCACTTCAACTGGGTTGTGGAAGGTTCT
AAATCATATGCTGCAAATTCTAGCAATCCAAGATGCTCCA
GGCACTAAAGAGGTCCCTCACTGTGGTAGCTACAAGTTAG
GTTAAAGCCCAAACCCATGTACTTGGTTACCGGTGCCCGC
TCCTGTGGCATTTGATACTAGCTGCAGCCACAGAGAGTGA
ACTGTGTGTGTGTTTTTAATTATTATACTTTTAAGTTCTG
GGGTACACATGCAGCTTGTGCAGGACTGTTACATAGGTAT
ACACATGCCATGGTGGAGTGAACGGTTTTTAAAAATGAAC
TGCCTGCTGTAGAGCGTGCCTATTTTAAAAACATAAATAA
GTAAAATGAACCTCCAATCATGGTCAGCTGCAGCATATTA
ACCACCACCCAAACAACAACACACATACACACACATGCCC
CCAAAAGATAAAATGAAATCTCCAGCTGTTTGACAGCCAG
CCACAAGGCAGCTTTCTCAGGACAGCAAGACACCCCTTTT
GTACTGTTCAGGGTGCCTGGGGCTGTAGCAGCAGCTTTGG
AAACACTTTACCTTTGACACTGTGCTTGCCCTTGGGTAAC
TTGCTGATGTGTGAAGCGTGCTTCAGTTCATACCTATTTA
AGAGATGACAGTCTCAGAAGAGGCCTTCACACTGGGCTCC
CAAAACCAATAGTTTGATTAGAACAAGGTGAGATATGGAG
ACGAGTTAAAAACCCACAAAATCCAGACCATCTTAACTGC
TCAGCTCCCTCTGAGTTTCTAGAACTGCTCCAGAACCCAA
GGCTGCTGTTGTGGCTGAAGTTTGTGCCCAGCGATCACTG
CTATGGGGCTGTTTTCAAGGAAAGGCACTATTTGGAGCGG
TGGTCGGCAGCTCTGGGTTTCTGTTCACACTCCACAGTCC
CCAAACCCCTGGCCTTTTACATGACCCTGTGCTTTTGGTT
ATAGTTCACAGGATGTCCAAATGAAGCTGGACTAATCAGA
TCTTTCTCTGTGGAGAATCTGGAAGTGGGATTAAGATTCT
AGTTCCATTTGGGTTGTTCTAAGAAAACGGAAACATTGGC
GAGTGGAGAGGGAAGCCATGGGGGATTGTCCTTTGTGCAA
CTCAATCTCTCTGCTTCCCAGTCCATGGAGAGAAGACACT
GCCGGCTCCAGAGGACTGGTTGCATTCTGTTCTTGCATTT
TGTGAGGTATCCTTGTTCCCTTAACTTGAATTGGATTCTG
CTACTTACAAGCAAAGAATCCTGATTGGTGGGCCCAGTAC
CTGTAGTGGGGAATTTCTACTCTCCCAGCCAAGGGGAGTT
CTGCCTAGCCCACTCCATCTGTCCCCATGAAATGCCACCA
GTTCCAGAGCCAGGTTTACTCACATGTTTCCAAGGGCAAC
TTCTCCCAACAGGATTAAGCCTATTGGGTCTCCCTGAGAC
GTATGGCAGTAGTTAGCACTCTTGGAGACCATGTCAGCGA
AATAGATCCCTTTACCAAACATGTAGCCTGTCTGGAAGGT
TGGAAAGGGATAGTTGAGAATCTTCTGATGGAAAATTAGG
AACAGCTGTTCACTGAGTGCCAGCTAGAGCCAGGAGCCCA
GCTAAGTGCTGCAATCCATCACTTCTAATTCTCACAATGC
CCGTGGTGAGAAAATACCCAAGCTTTAGCCCACAAGCCAG
GCTGCTCAGATCCTAGCTCTGCCAGGTGCCAAGGAGCAAG
AAGTTACATCACTTCTCTGGACTCTACTTGCCTCTTTTCT
CAAATGGGGAACATAATCTCATGGAGCTGCTGTGAGGATG
GAATGAGCTCATCAATGTTACTTAAACTAGCAAAACCTGT
CAACACCCACAGAAAGCAGGATGGCATTTTTATTCCCTTT
TGCAAGTGAAACGTGAGGTTCAGAAAACGTAGGCCATTTG
TCCATCATACACTAGTGCACAGCACCAGAGAGAACTATCT
AAACCTCTCTGCTCCTCACTCTACAACTGTGAAACGAGAG
GCTTGGAAGGCCCTGTCCAGTTGGACCTGTCTAGAATCCA
GCAGGTGGCATCATAGTCCCTTGTGTCTGGGTAAAGCCTT
ACTCACTCATCGCTACGTTTTGCTGCTGAAGACACTGACA
CTCAAGAGGTGGCCTGGCTGGGAAGTGGTAGAGGTAGGCC
TGGACTCAGCTTGGCCTGTGGCCATGTGTCTGTTCTTTGC
TTGTTAACACACCCAATTAGTATTTGAAGCAAGACCCTGG
CCTGGATGCTCTACCTCCACTGTTCCAGAAACTGTTTGAA
ACCCCTGACAGGGTTGGGGTCAGGAGGATAAAAGTGAAGA
TTTAAAGGATGTCTGATAAAATCCCCTATTGGCCACAGCT
AAATCAACAAGACCTCTTACTCAAAGTTCTTTATGGAGAC
ACCTGCGGAGATAGGCACTGCCCACCCCTCACCAGGCCAG
GCACATACCACGGGCGCTTCAGGCGGGGCTATCCGAAGAC
CCTGGGACAGTATCCCAGCGAAGTTGGTGGTCCTGGACCC
GTGCCACAGCAACCTTCGGTTATGAAGCTGCTTAAAGGGC
TTGTAGCGCTGGCATTCCCCTTCACGCTCTATCTTAAAGA
TCTGGTCGGAGTAGTAAACAAAGGGAGGGACAAAAGAAGT
CATTCGTTACTCTGATTGACTGAAAGATAGGACTGGATAC
AGGAGAAATGACCAGCTGTCCCTAAGGCTAGAAAACGTCA
GGTCAGCTACAGTGTAGAAAATGTTTTCCACAAGGCTGGA
TGGAGGGTCGAGGTCCTGCCCAGCAGAGACCAGCCACTGC
TAGTTAACATTACTGTGCAGCAGACATGCACTTGAGGAAC
TTTATCTTGGACCTCTCATAATCGTATGTTCTGAGATCAA
GTTTGAGAACAAGAAATGTCCTTTAAAACAGAATAAATAG
CTGTCCCCAAACTACTGTATAAGACTACTAATTTTGTAAT
CCCAGCACTTTGGGAGGCTGAGGCGGGTGGACCACCTGAG
GTCAGGAGTTCGAGACCAGCCTGGCCAACATGGTGAAAAC
CCGTCTCTACTAAAAATACAAAAATTAGCCAGGTGTAGTG
ATGGGTGCCTGTAGTCCCAGCTACTCTGGGGGCCAAGACA
GAAGAATCACTTGAACCTGGGAGGCAAAGGTCGCAGTGAG
CTGAGACTGTGCGACTGCACTCCAGCCTGGGCGACAGAGT
GAGACTCCATGTCAAAAAACAAAACAAAACAAGGCTGGGC
GTGGTGGCTCACGAGGTCGAGAGATCGAGACCATCCTGGT
CAACAAGGTGAAACCCCATCTCTACTAAAAATACAAAAAT
TAGCTGGGCATGGTGGCGCATGCCTGTAGTCCCAGTTACT
CAGGAAGCTGAGGCAGGAGAATTGCTTGAACCCAGGAGGC
GGAGGTTGTGGTGAGACAAGATCGTGCCATTGCACTCCAG
CCTGGGTAACAAGAGCTAAACTCCATCTCAAAAACAAAAC
AAAACAAAACAAAAAAACCCTACTGATTTTTCTGCTGAAC
AAATGAGTCACTTCTTTGGGTTACCTAAAGTAAGTAAACT
GCTCTTTTCTATCCAGGCCTAGGTTGGACGAGTGGGCAGG
GAAAAACTGGCAGGACACAGAAGGAAGTGGGGGAGAAGGG
ATTCTTACATCGACGACTTCCAAGTCATACGCATTGTGTG
TGGTTGCGTGAGTGTTCTTAACATACTTCCTGATGATCTC
GGCTTCTTCAGAATCTCTGTCAACCACCTGGGTAAATGAA
ATCTTGGGATCAGCACAAAAGAGACCCCAGGAGAGCTACA
GAGGAGTAATGCTCAGGCTCAGACGATGCACAGCTCAACA
CCACACTCCTCAAAGGAAGCCAGGCACGACTGGCCTGTGT
CCCAGGCCTGTAGGCTGGGTAGATCCTGGGCCAGTGGCTC
TATTTCCCTTAGCCTCCAGCTTTAGCATCTACTTGGGCTG
CTAGAGAATCTCAGGGTTCCTTTTTTGTCTTAAAATTATG
TTTTGGGGGCAGGGAGTGGTGGCACATAGCCATAATCCCA
ACCCTTTGGGAGGCCAAGGCAGGCTGATCATGAGGTTAGG
AGATCAAGACCATCCTGGCCAACAGCCCACCTGTACTAAA
AATACAAAAATTAGCTGTGTGTGGTGGCGCATGCCTGTAA
TCCCAGCTACTCAGGAGGCTAAAGCAGGAAAAACACCTGA
ACCTGGGAGGCAGCGGTTGCAGTGAGCCAAGATCACGCCA
CTGTACTCCAGCCTGGTGACAGAGCAAGACGCCGTCTCAA
ATAAAATCTATATTTTGGAATATTAGAGAAGTTAGAACAA
CGGACTCACTGTCAGTGAACAGGGGATCTCCAGAACAAGC
ATCTGGCTCCTGGAAGAGTCCAGCCCAGCATGAGTTAAAA
CACAATGGACCAGAGGAAGTCACAGCTATGATGTGCAATT
AAAATTATGCCTGGCTCAGAGGACAAGCCTAACAACTGTC
AAATAGCTGATGTACGTATGCTAAGTTAACCTGAGAGAAT
TACAAAGAGGCTAGTATGTTCTATTCTCATATTTATATTC
AAAGTTCAGAAAACTTAGGAATGCTGGTCTATCTCACTGT
CTTTTAATTAAAAGTCTTCAGGCCGGGCGCAGTGGCTCAT
GCCTATAATCCCAGCACTTAGGGAGGCTGAGGCGGGTGGA
TCACGAGGTCAAGAGATCGAGACCATCCTGGTCAACAAGG
TGAAACCCCGTCTCTACTAAAAATACAAAAATTAGCTGGG
CACGGTGGCGCATGCCTGTAGTCCCAGCTACTCGGGAGGC
TGAGGCAGGAGAATTGCTTGAACCCAGGAGGTGGAGGTTG
CAGTGAGCCGAGATCGTGCCATTGCATTCCAGCCTGGGTA
ACAATAGCGAAACTCTGTCTCAAAAAAATATATAAAATAA
AATAAATAAAAGTCTTCAGAATTGTAAAATTGTAAATAGA
ATGAGAATCCCTTCAAAAAGAACTAACCCCCCACCCAACC
CCATCAGGAAGGTGTGCGGGGGGAGGGGGGAGGTGACGCA
AAACAAGTGACATGTGGTGTCTCACCCTGCTTGGACCCAC
AGATCTATCCTTTGTCCTAGGGAAGGAGCAAAGGCTCTTT
CTTTAGCCATGTAAACACCCGGTACCAGACTCAACAGACT
CTAGCCCACCTGAACCCCCGCAACACTGCAGGGAATGCGC
TGAGGACAGTGGGGCATATGAGTGTGGAGACGGGATTGAG
GATGGAGCCATCCTCCTCTGGTTGGTCTGGGCAGGGTGTT
CGGAGACTGTGTGCCAACACAGGCCACTTCGGCTCCAGAG
AAAAATGAACCCAAGCATTGTGTTTTATCATGCCTGCCAT
CAAGCATTTCTACTTCTGAAATGGACACTGGTAATAAGCC
TTCTAAAAGTTCACGCTCATGCCTGTAATCCCAGCACTTT
GGGAGGTTGAGGCAGGCAGATTATCTGATGCCAGGAGTTC
AAGAACAGCCTGGCCAACATGGTGAAACCCCGTCTCTACT
GAAAATACAAAAATTAGCTGGGTGTGGTGACGGGCACCTG
TAATCCCAACTACCTGAGAGGCTGAGGTAGGAAAATCGCT
TGAAACCAAGAGGCGGAGGTTGCAGTGAGCTGAGATTGCA
CCACTGCACTCCAGCCTGGGTGACAGAGTGAGACTCTTTC
TTAAAAAAAAAAAAAAAAAAAAGAGTTCACACTACAAGAG
TCTAGAAAAACATAGAGCTCCTCTCTAGATTAAGGAGGAG
AAAAAAGAACTTTTGGTAAGATCCTCAAATATCAGTTTCT
ATGACAAGCTGAGGTGCTGGCTTGGAAGGCTGCCTTTTAA
GCAAGGTGTATTATCCACATGTGAAATGCCCAAATGTTCT
GAAAGGACCACCAGCAACAATGTCCAGGAACTTGTTAGAA
AAGTGAATTCTTGGGCACCAGCCATCTGTGTGTGAATAGG
CTTTCCAGGAGATCCTAACACACATAGAAGTTCGGCACCA
CCGCTCTCAGGAGGAGAAGTTAGGATGCTTGAGGAAGGCC
TGACCCTGTTACCTTAATGTCAGTTTTGAGCTTCTCATAG
TTGACATCGATAGGATCCTTGCTGCTATCGTCAGACCCTC
CCCTAAGCAGACTGTAGGCCACCTCAATGTCCAACAGGTT
GTCCAGCATTTCCACCTTGGCCTGGAGGAGCAAAAGAAAG
CCCCCAACTTAGGTATCATGGTGAGTGAGACAGACTCACC
CAGGTGGCAGAGAAAACCTACATGCAGAGAACATGCAAAC
CTTCCTGCTGGTCAGAGCCAGCCCGCTATCTGCTGCACAC
AGTGAGTGCTCATAAGGACTTCCTGGAATTTAACAAGGCC
TTGCAGGCTGGGGGAGTTGAGAGGTGGAAGAACTGTCTTT
CCGCTCGCACATGCTGACATTTGGGGCTTATAACGAAGGC
ACTTCAAATGGTTCCTGAGCCAGGAGCTCTCTTAAAAGGC
AGGGAGGGAAAATGGGGAGGAAGATGCTGTTAGGAGGGAG
AGGCTCTCCTTCTCCTACAGCTCTTTCCCCAGTGGATTTG
GTAGAGGGGGGCAGGAAAAATGGCTCTGCCTCCACCAATG
TGAATAGAAACCCAACTTCAAAACAAGGGCAAGGAGGTGG
CCCTCCCAGCATTGGCACTGCTCTCAGGGATCACGACAGG
AAGGGCTGGTCGAAAGGGACTGGCAGCCCAGCCCAGCAGG
CCTGCAGTCCCTTCTGAACCCCTGCACTACCTGCACACTG
TCTGCATTGTTCAGGAGCGGAGGCTTCTTCATCCCAAAGT
CGTGGGGGATCAGGGTGTAAAAGCGATTTGAGAGATCCAG
GATCTGAGAGTCGCTGCTGCCCTGGGACACCGCCTGAAGA
GGAGGGGACAGAAGGAACGCAAGACTGAGGGAGCAGCTCT
GAGCCTCTGGCCAGGCTTTCTCTTCTAGCAGGTGGAAGCT
GCAGCAGGTCTAGAAGTAGCATGCCGTGTGCACACGCCAG
GGCGCACGGGAAACGACCAGAGACTACCTTCCTGTTAAAG
CTACACCACTGGGCAAGGCAGAACCCCATCCTCTAAAAGC
ACTGCTCAACACATAACGAGCTTCTCCCATGAAATTTCAT
TTGTACAAAGAACTGTGCAGTTACAGACTGCCCCTGCCCC
CACAACTATGCAAACTGTTAACTGTAAAATCTAGGTGGTG
GGCTCATGACTATTGCTGGAGAATTCTTTCAACTTTTTGT
ATGCTTGAACATTTTCAGGATGAAATGTTGACAGGAGGTT
GCCCAGTGCTGTAAAATTCAGTCAGGCCCCCTGCCTCCAC
TGGCCTTCATTGGAATTAGTTTCTACTGTACCTGGAGGTT
GAAGTGGCCAGGCACAGAAAGGCTAGGCAACTTTTACTAC
CAGTGTCACTTGCTGCTCTATAGGCAGAGGGTGCAAAATA
AATGCACAGAGGTGGAAGAGTGGGACCACTGGGATTCCAG
GAATTTGGCAGACAGCCTAGGTGACCACAGGAAGGTCAAG
GGGATAGGAAGTGGCACCCAGTGGGCCTGAAGCTCCACGC
CTGCTTCTCGCTGTGACATGGACTTCACCAAGTCGTACAA
CTTCCATCTCTGCTGCCAGGTAGCTCTGGCAATGGGTAGA
AGCTGGGGCTAAGGAAAGCCTAGCAAGTCCTCAGTGAGTG
GGCAACAACAAGGTGAGAGGCTCACTGCTCAGAACCAGCT
GTAACTGGAGTTGACAGATCTGGTTCGGGGCCTTTTCTCC
AGCACCAGCCAGAGAGCCCACTGCCCGGGCCCACTTATGC
TTCCCGTGTGCTTTTCTTCTATCATAGGCCAAGACTGCCT
CACCCACAGATATAAGCGAAATCCTCCAGCCCTACTCCAG
GATATAGCTGGAAGGCTCCAGGACTGGGAGACCTTGAAAG
ATGCTCAAAGAATGTTGAAATAACATGAAAGAGTTTTCCA
TTTGATGACTTCCTAGTAACTGCAAAATAAACTCTGCCTG
TTAAGGACATACAAAATAAAACCACAGCACAGCTGACCCC
TGAACAATCTGGATTTGAAGTGTGCTGCTCCATTTATACA
CAGATGTTTTCAATAAATACAGTTAGCTCTCTACACCTGT
GGGTTCTGCATTTGAGAATTCGACCAAACTCAGATAAAAA
ATACAGTATTCTCAGGCTGGGTGCAGTGGCTCATGCCTGT
AATCCCAGAACTTTGGGAGGCTGAGGTGGGCAGATCACTT
GAACTCAGGAGTTCAAGACCAGTCTGGCCAATATAGCAAA
ACCCCACCTCTACTAAAAATACAAAAACTTAGTGGGCATG
GTGGTGCGTGCCTGTAACCCTGGCTACTCGGGAGGCTGAG
GCAAGAGAATCACTTGAACCCAGGAGGCAGAGGTTGGATT
GTGCCACTGCACTCCAGCCTGGACAACAGACCAAGATTCT
GCCTCAAAAAAGAAAAAGAAAAATCCCACTTAAAAAAAAA
ATCTGAGGATGTTAGACCCGAGGGAGTCCTGGAACCAATC
CCTGAGGATACAGAGGGATGACTTAACTTTTAAGAGATAA
GGTAACCAACATCTTATACGCAGTTTACTACATATTTGAT
AACTGAGAATGTTGCTGTTCATTTGTTTTGTGATAAACTT
TTTAAGTAGCAGGCACTTGTCATTTATTGAACTGAAAAAA
AATCTAAACCCTTGTGAAGTGCAGTTCAGTACTTCCAGTT
CCTTAACCGTAGAGTACATGTTACCCCTGCTGTCCCCAGG
TGGTGTTGCCCCCTAAGTTGGCCAGGGGAGGGTTCAGAGA
GACCCCTGGTGGCCCTGTGCTTACCTGCTGGACCTCACTG
AGGATGGAGTACGCAGCCTGGATCTGCCTTTTGCTCAGCT
TCCCCAAGGGCATCTTCTGCAGGTCAATCTGAGAAGACAG
GGGAATTTGCTCTGAAAGCTGGATACTGCACAGTGTGATA
GCAAGAGAGCTGGATGGAGCACCCCACCCTTGGGCCCTAG
GAACAATCAGGAGCCTGCTGGGATTTCCTGAGGACACCAG
TAACCCAAATCCAGAGTTTGTAGCCCCATTTCACCATGAG
GGACAAGAGTCTGTCTGAAGAGTCTTGCTCACTTCCTTTA
TGACTGGGCTTAGCCAACCGTATCTCCTCTGCCCCTATGC
TCAGTTGCAAACAGCCCAGCACGTCTGGAAAGATACAGCA
TAATTCCCAACCAGTTCCAATTTGCAGATGAGGGCTCATC
AGTCATGCTGTCCTGCTCCCTGCCCAGCAGCCTTCCCTGG
GGTCCCAGAGTTAAGGCAGTAAGTGTACCCCTCCCTGGGT
TCCTGGCTGGAAAAGGACCAAGAGTTTTCAAGTGTTGAAC
AACATTTTTAAAAGGACACACTCCTGAACTTATGGACTTA
CATTCAAATCAGTGCTGTCCCTTTCAGATCAGTCACCTCA
AGCGCATACTTGTTCCTACAAATATTGCTACTGCTCACTT
CTTGGGAACTGACTGACATCAAGAGAAGGTGCAAGCTGCA
GTGGAAGAAGCATGAGATCTGCAGCCTTGGTTTTCTATCA
GTTAAGCGGGGCCACCTTCCTTAAAAGGCACCTACTCCAT
TTTGTGAGCAGCCCTGCCTGTTCAGCTAGGCCCCCCGAGT
GGAAACACCTGTGTACCAATGGGTCCCACACTCTATATCC
TGAGACATTGTGTCTGGGGCTTTTCCAATAGACCCTTCAG
AGCTCCCGGGGGCTGCGACTGCACCGTTCCATTTTTGCAT
GTCCAGCACTTCCTGCCATCCTTGCAACAAAGAACTGAAC
AAGAATCTTAGAAATGAAACTGCTATGGTGATAACATTAA
ATAAAAGGATGTTTAAGTGCTCATGGCTCATCAGGCACCA
ACCAGGAGCCAGCAGCAACAGCTTCTAACCACATTCATAA
GCCCTGGTACGTACGCTTTCCTGTACCCTCAACACTGGAA
ACTCCACCCTAAGGGAAGATCCGATTTCTGGCAGGAATTA
AGTAGCCGGAGCCACATCTGGGGAAGAAGGTGAATGATTT
ATTTCAAGCCAAGAGCAAGGTACAATAAAAGAACAGTGAC
TTTTGTATGCACCCTCAATCAACTCTGAAAAAAATTCTCA
AGAAGGAATCCCAAAAGAAGTTCTGACAACACAGCATAGC
CAGAGTGAGGGCAGAGCTCTGAAGGGTATGACATTCCCCA
AGCTGTAGAATTCTGGTGTTTATGTAAAAAAAGAAAAGAC
CTAGTTTCCCTAATTATCTACCCCTCAAAACATAGGCACA
GACTATAAAAATAAGAGGAGAGCTCCATCCATAGGCCACC
GTCACTCCTGGAAAAGAAACTCAGGCACAGCGCTCGACAG
TAGGCTGGGAGCAGTGGCTCCACAGCTACCCAGTTTAGGG
AGAAAGAGAGAAGTGGGAGAAACACCTTGTACTGGGGACC
CTTGAGCTCCAGCTGCGAGAAGGAGGCTCCTAGGGCTGCA
GCCTGGACCCCTGCCCCCTGCCGTGTGTCCTGACCACCCA
GATCCCATTGCCTTCTGGACTCAGGATGTGCCTTCCTCAC
AGGGAAAGCCAGGTGCCCCTGGTGCTGGGGATGATCACCC
CAGTCCCACATGGACCCCTGCTTAGGCTAGAGTGGGCACC
TTGCTTTCCACACACTTCCAGCTAGCTGCCTTCTAGCTTG
TTTCAGCAAGCAGGGCCCCTGCCCCTTTTCTTCCTGCTAA
ACTAGTTACTTGCTGAGTGAAAAACATTAAAATTTCATTT
CAGGCTGGGTGTTGAGGCTCATGCCTGTAATCCCAGCACT
TTGGAAGGCCAAGGCAGGAGGATCACCTGAGGTCAGGAGT
TCAAGACCAGCCTGGCCAAAATGGTGAAACCCTGTCTCTA
CTAAAAACACAAAAAAATTAGCCGGGCATGGTGGCGCACG
CCTGTAATCCCAGCTACTTGGGAGGCTGAGGCAGGAGAAT
CACTTGAACCCAGGAGGCAGAGGTTACAGTGAGCTGAGAT
GGTGCCATTGCACTCCAGCCTGGGTAACAACAGCAAAACT
CCATCTCAAAAAAACAAACAACAGCAATAACAAAAACATT
TCACAGGAAAGGACTTGGGTCTGAGAATAGTTGAGAACTT
CTATGAATCACAGATAGACCAGGGTGTGGGAGACTGGAAA
TGACGTGCAGGACTTCAAAATATAATGAAATGAGCCCCTC
GCCCTCGCACCTGTCAACCTTTTCCTCCACCTCTGTCCCT
CATTCTTAGTCAGCCCACCCATAAGTTGTTCACACTAGAT
CTCCTAAACAAAAGTCAGATTACACAGCTATTTGAACAAG
CACAGTGAACAAGCCCTGGCTATTTAAAAACCCGTTGGAG
GGTGTAACTCAACACTCCAGACTACAACAGCACAGGCGCG
AACAGTCCTGCCAGGCTGAGCCCTTGGCAGGGAGATACTG
GGTTGGCTTGATGCTCATGGGGTTTAGGCTGCCAGTGGTT
TATACTGCCCAGTTTTGACCCCCTGTCCTCCCTGCTCTAA
GGCAGCCCAGGAGGCTCTAGAAGGAAGGACTTGGGAAGAC
AGCAGACGAGAGTGTGAAGGGAGAAACCCCACAGAGAAGG
GTGGAATGCTTAAGGCTGATCGGAGACTCTCCACCTCCAC
TGGTTCCCAGGAGCCCAGGATGGAGGGAATAACCAAATGT
ACCGCAGCTGCTTTTTTTCACAGCAGCCTGAATCTTCTGG
GTTTGCTGCCTGGGGAAGAGAAAAGAGGGTGTTTGCTGGC
CAGGTGGGACCAACTCTGCTCTGAAGGCCCTGTCAATACT
CAAGAGGTCTGATGCTAAGAGTGCAAGAACAAAGGGCCCT
TTTGTACTAATCTTTTTCAGCAAGAGCGGAGATGAGATGG
CAGACAGACAGGAAACGCGGAGCCTCTGCCTGCAGTCTAT
GCCATTGTGCCCTGGGCAGAAGCATGACTAATCCAACAGC
CATCACCTTTACTCCACTACCAACTTTTTCTTAAAAACTG
AATTTTACAAATCAAGTGTCATAGCAATTTTCTTTTACTC
TACGTGGGCTGTCTTGCTCTTCCTGTTTGACAACTCCAGT
TGGTTGATTTGGTTGGGCCACACAAGAAGCATGGCTATAC
ACCACACACCACAGCATGAGGAAGGAGAAAAATACAAAGG
GCGGGCCAGGCACACTGGCTCATACCTGTATTCCTAGCAT
TTGGGGAGACCGAGGTGGGTGGATTGCTTGAGCTCAGCTT
GGGTAACAACATGGATGAGACTCAGTCTCAAAAAAAAAAA
AAAAAAAAAAACTACAAAGGGGACTGGGGACCAGGGAACA
GCCTCTCCAACACACCACATGCTTCACAGCAAATCAAATA
ACCCTCTGCAAAAGGGCAGGCCAGGCCCCAGCACTCACAA
TTTAAGATTAAAGGACAGATATGAGAAGCTGATAGCCAAT
GCATTCTGTTTTTGAAACAGAAACAAGAACAGGAAGAGAA
CTCTTCACCAGCTCAACAAATAATCATCCATAGCAAATGC
CCATAGATAAAATGATAAAGTGCAATAACCTCATACTCCA
CCATGGCTTTCTTCATACTTTCCACATCAAAGATCATCTT
GATGAGGTCCTGGACTGGCTTGGGGAGTTTGGACTTGGTG
CCAGGATTTACTGTTAGCTTCTTCACTGCCTCTTCATCCT
TCAGAAAAAAGAACATCAACAAGAGACCCAAATCAACAAC
TCAAGCAAGGTGGTATCTGTGTCTATGGGGCTGGGCTGCA
GACAAAGGATACAGGTTAGAGTGCCACCAGCTAAAAAGGT
TAATGCTAATCAAAAAGGTATGGAAAACAGCGGCCGGATG
ACTGTGCCTCACACTGCACGTGGGTCAGACTCTTCCTGTG
CCGCCCCGTCTTGGCTGGTCTATATTTCTAGCTGCCACTG
CACCATGTGCATGGGCTGACCCACCCTGGGGTTGCTGGTC
CCCTGCCTGGGAACCTGCCTAGTGCCCACTTATGCCCAAC
CTAGAAGTGCTGCCAGCTGTGAAGGCAAGCCTTGGAGCAA
TGGGACGTGACACTGATGAAAAAAATTCTTCCTTTCTCTT
ACACTTCTTCACGCAAGGGTGAGTTGCAAGACTAAGTTTA
ATGGTCTTCTCTAAATTCCCAAAGGACCAAGCAACTAGTC
CCATGTGCTGCCAGCCAGCTTGACAGTGTTAAAGTGCATC
GTAGCTTAACTGTCTGTCCTCTTCCTGCCACACTCCCCTC
TCCTCTCTGGGATTGCACTGCCTAATGGACTACTGAGACT
CCACCTCCACTGACTGAAGAACTAGGTTATGTTAAGATCA
CACTGTATTGAAACTGCTTTAACTCTTTAGACTTGAACTA
TGTGAGGGCATAGACTATGCTCTATGGAGCACAGTGTCCC
TAGCAACTAAAATGGAGTTTGGTATTTGGAGTGAAAGGAA
CTAGCATTGGGCTTTGAATGTGGAATCAGACTGGCTTACC
CAAGCAGCAGAGCTAACTTGTGTTGTTAGTGTTCATGGCT
GCTGCTGTCACCTTCATGAACCTACTCTCAGATTGAAACA
CTGAGTTTTAAATGTACTTTGTTATCTTCTGGGTGTAACT
TCATTGGAGGGCAAAGTATTTGTCCAAAACCCTTATTTAA
GTGCATATAACTTATGACCCAGTAACTAGTCTACTTGTAG
AGTAGATAATTATCACAGGCACACAAATATTTTTATGTAT
GCCAGCGTCATTACAGCAAATGCCCAGAATTAATCTAAAT
GACTAACAGCAGGCAGGAAGTTGTTCTCATTAACTCTGAA
TTCTAGCCTATACACAGGATGGGATTCAGTGCAGCTGTGC
ATTGAATTAAGTAATGCTGGGGATTGGTGCAGCCAGTGGC
CAATACAGAAGCCACTGGCCAAACTGAGGTGTGCTATAGG
TGCAAAATATGCACCAGATTTCAAAGACTTAGTATAGAAA
AAATCAAAAGGGAAATTTTCTCATTAATAATTTTGTTGGT
AATGATCAGGTGTTGAAAGGAGAAAATTTTGGATGTATGG
GTTTAAATAAGATTAATTTCATTGGCTTCTTGCTTTTTAA
AACATGGCTATGAAAAACATTAAATGTACTGACATGGTTT
GAATTCTAATTCTATTGGACAGCACTACTCTAGAAGACAT
TAAGAAATGCTCCTGGTACATTAAAGCAAAAAGAAGACAG
CTGCAACATGGTACATATGGTGATGGAAAAGGTACGTATG
CAGTGAAAGCAGACTGGAAAAGATAGCTACTATTACTTTA
ACTGTCGGGCAATCTTAGTTTTTTGTGCCTTAGTATTATT
ATTTCTCAAACTTTTAAAGACAAATATTTAATTCCATAGA
GGGGGCTACCGAACAGACCAAATCTATTCTGAATGAGTTC
ACTGCCTCAGCCTCATCATTATATAAGCAAGAAGTGAATC
CTATTGTTAATATAGAGTTCACGAAACCCTCTGTAAACTG
AAGAATTCCCCCTCTGAGACATGCTAGGCCTCAAAGATTT
AGAATTAAAATACCTACCTATAGATCTCTCTTTTTGTAAA
ATAAATGTTTTGTTTTCCCTGATTAAAAAAGTAATAAATT
CTAATTTTTAAAAAGGCAAGCACTTTGCAAAGAAAAAAAG
ACAAAAAAGAAAAGTTAAAAATGTCAACCAACAGACAAAG
GAATGCTGTGTGCTAACAGATACAAGGAGACTCCCAAAAC
TACAGAAAGAGATTTCACTAGGAAATAATTTGGGACTAAT
AAAGTGTGACCTAGCAGAGCAGGTCAAGTTACTATAATTC
TGTCATGACAGACCAGGTTACATGATTGACGGCAACCAAG
GGGTCAGACAAAAAGCCTTATCTGGAATCTGTCAATTATA
CCCTATTGTTTCAGGAGTAGCTGGAAAGACTGTTCCTCCT
TGACATCTCAAAGATGCTACCACCAATCTCATTTAAGCTC
TATCTAATACTTCAAGGTATTGACCGTATTAAATGCTTTT
TTGCCATCTATTGAGATGATCATGTGGTTTTTGTCCTTCC
TTCTATTCATATATTACATTGATTTTTAATTTTTGATAGA
GTTTTCACTCGTGTTGTCCAGGCTGGAGTGCAATGGCATG
ATCTCATCTCACTGCAACCTCCACCTCCCGAGTTCAAGCG
ATTCTCCTGTCTCAGCCTCCCGAATAGCTGGGATTACAGG
CGTGTGCTAGCATGCCCAGCTAATTTTGTATTTTTAGTAG
AGACAGGGTTTCGCCATGTTGGTCTCAAACTCCTAACCTC
AGGTGATCCACCTGCCGTGGCCTCCCAAAGTACTGGGATT
ATAGGCGTGAACCACATTAATTTTTAAATGTTGAACCAAC
CTTACATTCCTGGGATAAATCCCACTTGGGAATGATATAT
AGATCCTTCTATGCTGCTGGATTCGGTGTGTTAGGATTTT
GTCAGGGGTTCTGCATCCCTATTCACAGGAAACTGCTCTG
TAGTTCTCCTGTGCTGCTTTGACTCTGGTATCAGAGTGGT
ACTGGCCCTCATGCAATGAGCTGGGAAGTATTTTCGTCCA
TTTTTGGGGGAGAATTTGGGAAGGACTGGTATTCTCCTTT
CAACATCTGGTAGTATATTCACTGTGATGCCAACTGATCC
ATGATGTGGATTTTTAAGAATAAGGTGTCCCTTCCTTTCC
CTAGAAGAAGACAGTGTAAAGGCATTACAGGGTTACCTGG
CCGTAGTCAATCTCCAGGGGGTAGAACTTTTTGGGATACT
TTGTGAAATTTTTGGAGTGCCAAGCATTCCCAGTTTTTTC
TTCATATAATTTCATGAAGTGCTCGATGGCATCCTCCTTG
GATGGCATCTCTTCCAGTTTGTTGCTACCAATGACCGTGC
CCACACGGCCCCAGGACCTGAATATCCAATACCTGTGGTG
GGAAGGAGGGTGTCAATCAGATACACATGTGTGGGTCAGC
TGTCCCATTTCAGGAGTTTCCCTTTCCTGTCATTCCATTC
AAGTGGGGAAGAATTTTACACACCCCAAAAGGATGGTGAC
TAACACAGAACAAAAGGAACAGCTATAACAATAAAGGGTC
TTTATTTTACCTCTCATTAAATTTTCAAATCATATTGGCA
AATGGACTGTAAAAAATGCCAAACAATAGGTTAAACTTGG
TTCTGGGAGCCAAGCCCGAGGAGTGAATCCTGGAGTCTGC
AGCCTTTTGCATAAAAACAATTCCACTCCTCTCCCTTAAG
AAATACAGAAAGTACTATCTGGAAGTCATGTGTTCAAGGA
GACAACCCGCAAAGCTGTACCCTAAAAATAACAAACTTTC
GACTCAGATCAGAGGCCAAGACTTGATGAAATGAGGGAGG
CAGTGGCAATGGCTTCTCAGGCCCGGTGACCTAGAGATAC
AGGCTGTCATTTTCAAATTTCACCTCAACTGAGGGCACAC
ATCACACACAGCCAGCTGTTGTGCTGTCTCAGCTTTGGAT
GAGCTAATTGTTCATTAACTAAATAATGCAAAAATTAATT
TTCATTTCACAATAAATACAGATATATCTTAAACCCATAT
ACAAGATTTGCGTACATTTTAAAGAAAGAACTAGAGACTT
CAAAGAAAACTCCCTGGCCATCATTCATTCTCTGGGCTAC
TGGACAGGGGTATAAAAATTCTCTGGGCTTGGGAAGCACT
ACCTTGATCTATGTTGAAAATTTTTTCTGACCCTAACAGC
CTACACTACCCTTTCATTTAACACCAGCAAATCTACGCCA
CCAGAAAAATGTCCACATCCACAATCAACATTAGAATTTA
GTAAGTTCCTTCCACATGCCTTTCCACTGACATATAAATC
CTGTTGTTCTGTGTTGGCTGTACTGAGGGGCAACGAACTC
ACTAGATAAGGACCACTCTGTCTAGAAACGTAAGGAAAAA
CACCAGCACCCCCCTCACCACTTCCCAGCTGCTGTAATCC
CACAATCTAGAATCGATCCTTGCCTGTTTCACCATGTTTA
AAAAAAAAAAAAAAAAAAAAAGAGGCAAACCAAAACCTGT
TTAGTTACTAGGGAGTTTGAACATTAAAGACTAAGTCCAG
CGTTTGCCAAGCTTTATTTGTTTCAAAGTTTGAAAACATG
TAAAATCAGAAAATCTTGATTCAAGTAGCTGAAAGAAAAG
CCAGTTGGGGCTGGGTGCAGTGGCTCACGCCTATATTCCC
AGCACTTTGGGAGGCTGAGGCAGGAAGATCACTGGAGTCC
AGGAGTTTGAGACCAGCCTGGCAACACAGCGAGACACCTG
TCTCTACAAAAAATAAGGCATGGTGGTATGCACCTCTAAG
TCCCAGCTACTCCGGATGCTGAGGTGGGAGGACTGCTTGA
GCCCAAGAGGTCAAGGCTGCAGGGAGCTGTGACTCCAGCC
TGAGTAACAGAGTGAAACTGTTTCAAAAGACAAAACAAAT
AGTGAGAAACAACAAAAAAGAAAACCCAGCTGGGAGCATA
CATGAAACCGTACCTTGGGACAACTGTACAAGAACAGCAA
CACTACTGGTTAGTAAGTGGCTTCTTTCTCCCCTTTAACC
AAAGGCCTTATGATTTGTTTTTGTTTCTGTGATTAGATTT
CATTCCCCAGGCACTGAGTCTGGGTTTCAGAAGGCTGACA
GCACAGCTCTCTGTTCAACTAGACTTCATCCGCAGAACTC
ACCTGCTTTCCTTGTCATCCTCTAGAAGCTGCAGCTTGTA
ATAGGAGTTGGTTCCTTTAACGATGTCCACCAGGCCGAGG
GTGGCACTGAAGACCTTCCCACCTTTCTCCAGGACATGCG
CAGAGTGTTCCAGACCTGTCCCAGAGGCAAAGCATCTACA
GTTTTCTCTCCCCTCAAGGGGCCAGTGCTCTCGGGGAGAA
GGGGTCTATAGGTCTGAGGTTCACAACTCTTGGATACACT
AACAACACCTTCGAGAGGTTCCCTACCAGTGTGCGTTCAA
GACTAGGGGAGCTGGTGAAGGAGGCCTGAAGGCAAAGGCA
TGACCACACTGCCCCAGGTGTGCTGCAGGCATTTGGACGT
GTACTTCTAATCAGCTGGGGGGGAAGCAGCCCAGTCAGTT
GGCAACTCTGCTTGCTTACCAGAATCAGGATCCACAGCTG
CTCCTCCTTTAAGAGTTAATTTCATTCTCTTTTCAGACTT
GTTAATACCTTGGAATGGAACAGAGAAATGTAAACATGAA
GTTAAACGTATCTACAAAGGGGAAGGTGGAAGGCAACTGA
GTTGTTCTCATTCTTATCGTCTATCAACTTGGCATCGGCA
CATTCCTCCCGCCACCCGAAGGCACCTGCCATTCTGTGTC
CTGCTCTGCAGCACTCAATAGGCCATGTCAGGGACACAAA
GGGAAAGGCTCCTTGCAGGTTGACCTGGTCACCAATGTCC
CTGGAGGGGGCAACTCGGGGCTCTCACCTTCCTCCTTGAC
CTGGCCCTTGCTTTTTTTTGAGAGTGGAGCTCCTGACTTC
CCTTTTGGGGCCACAACTTCAACAGGCTCTGCCTTCACCT
CTGCCCCCCAGGGGGACAAGATGTGCGCCGAGAACAACTC
CTGAAGGCTCTTGGTGGAGGCGGAGACGTCCTGGAGGAAG
TCCTCAGACACAACTCGGACGTTGGCTTCCTTCACTTCCT
CCATCTTCTTATTCATCTTTTCCACCTCCTCTGTTCAAAT
TGCAAGGAAAAAACCGAACTAAAGATAAGTTTAAAACAAA
ACTGAACTCTCAAATTACTAGTTATATTTACTGTTTACTT
CCAAACCTGCTCACCTTTGCTTCCAAGTCTAATGCTCCCA
AGAGCATTTTTCATTCTAATGATCATCTTGATCAGCAACA
TTCCCCTTTTCTAAGATATGATGAGCCAGAGCAGCCTTCT
CCAAACCACTGTACAGCACGATGTTAATGGACACCACGGA
AAAAACACGCTGATGTCAAACATGTATGGGAAATCCCATA
TTCTACTTCTCTGGTTCCTGAAGATCTGCCATGGCAACCA
GCATGATAAACCCACACAGAAACCTGTTTACCTTTGTTTC
ATCCTACCTTTTCAAAACACACCTGAGCTGTGAACTTGTT
TTGGCAGTGATCTACACACATCTTGCAGAGCAGTGCGAAG
TGATGAGAATACAGGTTGAGCAGTTTCCCTTATCCGAGAT
GCTTGAGACAGGAAACTTTTCAGACTTTAAAATACTTGTT
TTGTATTTACTGACTGAGCATCCCTAATCCAAAACTGTGA
AATCTGAAATGCTCCGATGAGCATTTTCTTTGAGCATCAT
GTTGGCACTCAAAAAGTTTTTAATTTTGAGGTGATTTGTT
TGGATTTTGGAATTAGGGAGACTCACCCTGGAGTAGCTTA
GTCTTTGGTTGAGAACATGTAACACATGTGAATCTATAGT
ACACAGCAGCAACACCCAGTGCAAACACTGGGTTTCCCTT
CATAAAGAACCAGAGTGATGATAGGAAGATCCAGTTTTTG
AGTGCAGTGTTTTGACTCTTCCTCACCGAACCGACATCAC
AATCATAAGATATAGAAGCATTATCCCTGTTGCACAAATT
AAGATTTAACTCACTTTTGGTGCTGATGCACAGGGAAGCC
TTGTTGGCCGTCCCCGTCAACTTCCCCCCAAGCTTCTCGA
TCATGGCCTTCACTTCATCCTTGTTCCGAGACAGCTTCCC
GAGGGTCAGGATCTTCATGTTGGATAATGGCTTACCTGGG
GATGAAAGGACAGAATCATTCAGCAAGGCCAACTCTGATG
CTGCTCCCCAGGAAGGGGAGGTGGAGAAGCAGATGAGCCA
AGCAGCGAGCTTCTGAGGAAGCCTATGAAAATACGCTTGG
AAGAAAACAGGATGGGACAGCAAGCTGCCATCTGAGCACC
TACAGATGTCCCTTGACACAGAAAGGACTGGGCAGGGAGC
AAGCCACAAAATGCCACTCCATGGCCAGGCCAGCCTTGCT
GGCATGAACCAGGCAGCTGGGGGTTACCCAAGGTCAGCTC
CATGGGCAGACTAGGAAGGCTGCATCTGTGGATGAGGGAC
CAGGAGGCTGGAGTGGGATGGAAAGATCTTCCACATGATC
CCCCCAATTCCTTCTGTTATCTTCCCAAACAAATTAAAAT
TCTTATTAATTAACCCCGTTTTAAAAGTGACACATGTCCA
TGATAGCCCCTCAAAGCAGTGGCCAGCACAATCACACTGA
GCTGAGCTAACTGATTCTAGGCGAAAAGCAGCAGCCAGGT
GTGCACTGACCCAGGCCAGAAAGGCCTGGACAGAGGTGTG
CCTTCTGTTCACAGCAAATAACACAGTGCTAGTGACACAT
TTCCAGAACTGGAGATGCTGCAAGGAAAAGTCCTTCCTGC
CTTCCCTGTAAAGGCCGACAACTAGGAAACACCGACAGTT
TAGCTGAAACTGGTGTGGTCTCCAGAGAACAAAATTATTG
ATTTGTGCTAAACTGCAAGTCAGGGGAAAGCAGAGGAGGA
AACCCTCCAAGGAGGGGTCAGAATGCCAGCCCCCACCTAG
CTCTTCACGTGGGCACCTGAACCCAGGGCTGCCAGCAGCA
CAGTGGACTTGGGATGACCACCCACACACACTGCAGTGAC
CACTGTTCCCTCTCAGAACATGAAACGGAGGTCAACAACA
GGTTTACGTTCAAGGACGGGAACCCTCATCCTCCACCCAC
CAAACCGTGACCTTCACCATTAGACCATGCCACATGTCGC
TGAGTAAATAAGCAGCAGGTCACTTCTCCTGCCAAAAAAA
CACATTGCTCTCATTGTCTTGGTTGGCTTGGGGTGTAACT
ACCTCTGCATACAACAGAGACTCGAGCATCACACCAGTGC
CAGGATGACTGGCAGGCCCACCAGGTGGCCTGAAGGGTGA
GGCCTGGCATGCTGCTCTGCAGTGTAGTCAGGAAGGAGAC
CCTGCACGCTATTCCAGGTAAGGCTGTCGACCTAGCCTTT
CTTAGGAGCCCCTTCCTAGCATCCCAGAATAAGAGTCGTT
TGCTCTTTTACCATGCTTGTTTTATTTTCAGAGATGTTTA
TTTTATTTTTAGAGATACAGTGCCCAGGCTGGAGTGCAAT
GGTGCAACCATAGCTCACTGCAGCCTTTACCTCCCAGGCT
CAAGGAATCCTCTGCCTCAGCCTCCTTGAATATCGAGAGC
TAGAGGCACAAGCTGCTACACCTGGATAATTTTAAAACTT
TTTGTAGAGATGGGGTCTCGCTATATTGCCCAGGCTGGTC
TCGAACTCCCGGCGTCAAGCAATTCTTTTGCCTTGGCCTC
CCAAAATGCTGGGATTACAGGTGTGAGTCACTGCTCCCAG
CCGATGTTATATTATTAATATCCTCCTGCCTTACTGTGGT
TGGGCATGTAACAAGTCAGAGCCCTGCAGGGCAAGGCTTC
CCCACGGTGGGGTGAGCAAAGAGAGACCCCTGAAGGATAC
TTTCTTACCAGCTCCATACCACCATCAAGTAGTGGACAAA
TGATTCCTGCAAAGCAGCTCTAAGACTGGGGCCCCATGCA
CTATACCTGCTAGAGCAGAGTTCACAGCAGCAGGCTTCGA
GGCTGTGGAGGGCGGAGGTGCAGCAGCCACTGGGGCGCTG
GTTTCTGGAGGAAATATACGGTTCTGCTTTTTAACCTTCA
ATTTCTTGAGGTAAGAGATTTCTCGGAATTCCTAAAAAAT
ATTTAGTTTTAGTTAAGAAGCCAGCTCTCCCTTGAAGTAA
CCACCCCATAGACCAAAAAGGATTTGGCTTGTCCAAATTA
AATAATCTCTTTTTTACTTCTTCCAATGGAGTTTTCTTTT
TTCTTTTTAGTTTTTTCTTCTTACAACAAACAATAGAAAA
ATGCGGGGCTTCTAGGATGAAAGATTGTACTACTGGGGCT
ATAGTACTTATTTCTGATATTTTTACATTTATAGTAGGGC
TGGTATTGTGGCTGCTTTAAGAGAAAAATCTTTCCCTTAA
AAACAAATCAGCAGACAGTTAGGCCAGGGAACCACCCCTG
GAACTGCTGTGTGAATACAGTCTACCTGGCCTCATTCTTG
AGTTGTTCCCTTCAAGAGTTAATGGGGCTCTGTGGGGGTC
ACACACCTATTCCAGAACTCCAAAACCCCCAACACTATAT
GCACTGGGAGATTATTACCCCAAAGGAAATCACAGTATTC
CCTTCCCTTTTTAGAAGGGAAAATGAATGCAAATTCTTCC
TACAAATTCTTCCATCAGCACAGTTCAATGTTCACTCCAA
GTGATTTACAAGGGGCCTTGCTCTAAATGGTCACTCAATA
AATATCAAATACATGAGGCTTAAGGAAAGATCCAGGTCTT
TATCTAATGAAGAAACTGCCCTTCCCAGCTGTGCCCACAT
TCAGGGTGCCAGCTGGATATAAGAGGTCACAGATTCTTTC
CAACACACACTGACCACCCTAATATGTGCTACTAATTACA
GTTTGGTTAAAAAGACAGTTTATGCCCTTGAGAAAGTATC
TCATTCATGACTGAGAGTCAGCTATATGAACGTAAACTTT
TTTTTTTTAAGAGATAGGGTATCACCAAGTTGGCCAGGTG
GCTGGTCTCAAACTCCTGATCTCAGGTGATCCACCCACCT
CAGCCTCCCAAAGTGCTGGGATTACAGGCGTGAGCCACCG
CACCCATGAGCTAAGCTATGCCAAAGGCGTGCTAAGGTGA
TGTAAGACAGGGAATGCTAGCATGTACTTGGAGGCGGTGA
CCTGCTAAGCCTGCTGGGAACTGAAGACACAGAAGAATGC
CTAAGCACAGCCATCCGAGTAGCACCTGGTGGGATGTGGG
GCACCCTGGCTAGCTGCCTTATTGCTAGGTACTCCTAAAA
AGAATGAGTTCTGCTTTAATGCCTCAACTAAAAAAAAAAA
AAAAAAAAAAGAATGAGCAACACTGGTGGTGGGTGAGGAG
AGGAAAGTGGTATGTGAGGAGGAGGAAGAGGGTGGCAGAA
AGAGGCTGTAGGGCTCTGAGGACAAGCTGGCCTTGATTCT
GTGGGCCAAGTGCCTGGGGGCAACAGCCTCGATGCATAAG
CAGCAAGTATTGCCAGGCTGAAAACTTGCCTCGTGAATGT
ACATACCCTTTAAAAAGGTACAGATGTTCTGTAATTGATA
CATAAAACACAAGGGATCACATATTGCTTATTGCCATCTT
ATGATTTCCCCATCAAAGATAGTTAAAAAAAAATGCAAGT
ATCACGTAAGGGTCTGTAAGATTTGCATATCCAGAAAAAT
TGGGGAATCAGTATAAGATTTTAAGGGTGGAGGAAGTGAC
GAGATTAGATTTATTTTAGAGGAATCACTTAAGTAAAGGC
ATAGAGAGAACACTAGGAGGGATGCAACCATGGCAGTAAA
CAAGTGAGCCAGGGGTTGGTGGAAATGGATTTCAGACGTA
GGTGTAGAGTGGGTGGTGCCAATTGTTACTCGGGTAACAA
TTCCTGAGCATGTACTGTGCGCTGCTGTTCCAAGTGCTGC
ACCCAGGAGCAGGCACAGAGAGGGAATCAGCTTGGTGAGT
GGCAGAGCTCTGCATCTACCCAGGCTGCTGGGCCTTCATC
CTGCTGAATCTGAGGGGGCACAGGTGAGGTCTTCAGAGCA
GCCAGACTCACAAAGATACTGCCAGAACCCCACCAGCATG
GCTCCAAAGGAGGCTCCCCATGGAGGTATTTTGCACTGAG
AATTCCATATAGCAGTTCCGTTAAAAAAAGAGAGAATGTG
CAATAGTGGGAGATATATCAACTCCGGATATGATTCTCCT
CCTAGCATTAAGGCAACGAAATGTCCTTGAAAAAAATTTG
TATCAGAAGACAGGAATAACTATCAATTTCTTCACCATAT
GTCCCTCAAGCCTAGAACAGTGCCTGGCACATAGGAGGCA
TTTAATAAATCAAAATTATTCATGGTCTCTGCAAGCAAGA
TTTTATACCAAACTTACAAACCTCTACTCCATACATAGAG
AAGCTTCCGTTCTACGTTTGTGTAGTTTGCAAACATGTAA
TTTTATATTCCGGTTAAGAGGATGACCCGGCTGTAAAGAA
GTCTGAGGAGCATGGCCCTTCAATCTCAGGGACATGAAGT
GTGGACAAACACAGGAAGTGGGGCAGGTTTTTCTGCCCAC
AGATCTCAGGATCTTCTCCTGCCCCTTACCTTTGGGGTCA
CCCATTCCTTCCGGTTGGGTGTCTGTGTCTTGACCATACA
CTTGGTCCAGGCAGTGACGTCCCCGGTGCAGTAATAAGCG
TCGCTCTTGAAGACCAGCTGACCCGAGCATTCCTCACAGG
GAAGGAGGGCACCGAATGCCATGCCATCGGCTACTTGGTC
CAAGATCTGCAGCCAGTGGAGACACATGTCAGAAGGCAAA
CGCAGGACTACAAAAAAGGACACTTACTAATATGGGATGG
AGGAAACCGCACAGAGTCCACTCACTACAAAGAGAGGCTT
CTTGCTGTGGCCTTGGAGTGGGGCTCTTAACAACCCCCCA
ATGTCCCTGGTTTAAACTGGAGCTTGGATTCTTGTAATGT
AGGAGACCTCATTTCCAAGTGTTCCTACAGCCACCTGTCC
CAACCCTCAGTAATTTAGAAATGAAGGGAGAGCCCAGAGC
ATCCAGCGGTATTAAACAAGGTACAGTGCCACGCCGATTC
CCAGGAATGACAACAGAGAAGGGCCAGCTGGAGACAGATG
GGACGCTGCCATGCTACCCGTACCCGTCATGAGGGGGCTC
TCCCCTCTCCACAGGCCTAGCACTCTAGAGCAAGCACTAA
CATGTGGAAGATGTCTAGTGGGGTGTGTGAAAGCCGGCCC
CGTCTACCCCGGAAAAACAGTGACCACGATGGCGGTGATG
ACCGTGCAACACAACCACAGACTTTTATATCCTTGCAATT
AATACCAGCAGGTGTTCACACGGAGGGCCTCCCACACTTC
ATTGGGACAGTCACTCCACAACGACGGGGTCAGCCTCACA
TGCGTGTCCCACTTAACACAAAGGCAGCTCACCGCCGACT
CCCCAGAAGGCACTTGCTGCTTGTTGAAGATGAGCAGTTC
CTTCAGGTCATTAGTCGAACACACTTTCTTTAGCTCATCC
TTGATGTTCCAGATCAGGTCGTTCTGGGCCTATGGACAAA
ACCCAGAGGCTGAGAGGCCAGCTCTTTTCAAAGAAAGAAT
CCCACTGGAGGAGCAGCCCTGGACATGCTGAGCCTCCAGA
TACACAGCTGCACACTGGTGAGCTACCCCTCCAAACCTGG
GTGATGAGCACAGGAGCTGACTCCCAGGCATGCTCCTGTG
GACACCAATTAAAACCTGGGGAGTAGTCTCTCAGAGAATA
CTGTGGAAAGTGGGGAGGAAGCCCTAGAGTGTGGGGAAAA
TTGCACTAGGCTCCCGGAACCAGCCCTCAGAACCCAGTCC
TAGGAGACAAAGGTAAGAGCCTGGAAGTGTTAGGCTGAGC
CCAGGGCCCACATTTATCAGCAACTAGAGGCAGCATATGG
CTGTTCTTCACCAATCTTAGAGTAGGACTGATTCCCAAAC
CCTAATTTCCTTGATGGTCTATTATATTCAGTATCATGTA
TTTAAGCTCTTCTGAAAATGAAAGTTTTAACTTTTTTAGT
ATATAAATTTTTGATATTTTTATTAATAAATTTTTAAGTG
ATACATTTTTTAAATATATATTTTGAAACATATACTTTTT
TTTTTTGGACAAAGCTCTCTGTGTAGCACTGATGATTATA
TGTGTTTGAGAGTATCTTTTTATGGAGACAGAGAGAGACT
AAGTGAATCTTCCATAAACTTCCAAACTATGGTTCCCTGA
TTCAGTAACTTGGGAAGGATGAAGAATAATAAGTGTTAAA
TCACTGGGGATATATTTAATAATATATTTAAAAATAATTT
TATAGTGTTGAAATTATATCATACAAACTATGAAATACTC
ATTTTTTTCTATAGCAATATATGAAGACTGTATGAAGACT
GACAGGTGTCAAAGTATAATTGTGTAATTGGTCATTTGTA
GAGGCATCCACAGAATTCACGAACAATATTCACTGAAATA
AATTCAGGAGAGAATTTTCAGAATTAGGCCTTACTGGCAG
TTTGAAAGCAGTTGAATTGTTCTCCCATGTTGTGTGGCAG
TCCTGGGGCTATATTCAAAACATTGGTATCTAGGTAGGAA
ATGAGTCTATGTCAACGTTACTCTCGAGGTTAAAGGTCTG
TTTCTTTCAATCAGTTCAAACCAACAGACCTCCTGCCATC
ACCTGCTCCTTAGCCAGGCAGACAGGCCCGGCCATCAGTG
TGAAAACATCTGTTGAATGGATTTATTGACTGAGTCTTGT
TTTTTCTCTTTTTTTTTTCTTTTTCCTTCACACCGTTTAT
GAAAGTTTTAATCTTTAAGTGTCTACTCTTGGTTGGATGC
TTTTATGTGTCATCTCATTATCTTTTTCTTTTTTTTGAGA
TAGAGTCTCGCTCTGTTGCCCAGGCTGGAATGCAGTGGTA
TGATCTCGGCTCACTGCAATCTCTGCCTTCTGAGTTCAAG
CAATTCTCCTGCCTCAGCCTCCTGAGGAGCTGGATCACAG
GTATACACCACCACGCCTGGCTAACTTTTTTTTTTTAATA
GAAACAGTTTCACCATGTTGGCCAGGCTGGTCTCAAACTC
CTGGGATTACAGGCATGAGCCATGGCTTCCGGCCTCATCT
AATTTATTCTCACAACAATCAAGCTTGCTGAGGAAGGTAT
CAGCCTCCCCATTTTAAAGACTAAGGTGAGTCTCCTCTTT
CCCCAGGAAAACGGGCACATTATTCTCCACCTCAGCTCAG
ATCCCACCTCTGTAAAAAGGAGACAAAAATGCCAGCCTTA
TCATGCCCATAGGGTTAGCACCAAGAGAGGATTTTTAACA
CCACTGGCAAAGCTACAGGCACACGTCTGCACCTGTTTCC
TAGCTTCATTTTTAAGGGCTCTCTCACTTCCCCTCTCCGT
CGCACATAGCAGACTGGGACACCAGGAATAGAGACATGAG
AGCATGAGGAAAAGGTATAGAACTACAAGGAAGCTCTATA
CCTTCTTAAATGGAAGAAGTACAATCTCACCTAGGTGACC
AAGGATGGGGAGCCAGAAGACACAGATGTGCCAGGGTGGG
GATGCTGAGGGATATTTCAATTTTCTGACTCTAAACATCT
CTGCCATTATTGGGAAGAGTACTAAATTCACTGAATGGCC
AATGTGAAGTGGCACCACGGTTCTCTGTGGCCAGTTTTGG
GGCATAACACTTTTTTACTGTAAGACAATTGAACAAAATG
TGTGACTTTTCTTTAGCAACTAGAGTCATATCAGAAATTG
CTTCTAATTTTCTTACCACCAGTAAAAGCTGAATACTCAT
ACAAGAAACACAAGCAGATGGCTCATGGAAATCATGTTCT
CAAGAAGAGACCAACTGTTCTCCCCCAATTTCCAAATCCA
GCATTGTCTGATTAATAATTTTTGCTTTGCTTCAACACAT
ACATAATCAACACAGGGATGAATCTTTCTGGTCATGGACC
ACTGATTTAATGGACAGTTTTCTCCTGTCGTTATCATGCA
TCTATTCCTTTTTTTAAAATGAGAGATATTCATTTAAAAA
ATGTGGAGACACTTGATCTCTTCAAGCCATTTGTCTATGC
TAGGAATTTTTGGCATCCTTTAATTTAGTATTTACTTTCT
GATGTTTGCAAGTGACCACGAAGGTGCAGGATGTACAGTG
GTGCATAATTTGGCAGAAGCATGAATCTCTGTCATCTGGT
ATGAGGCTGGTGAGTGGGAACAGAGCACTCAGGCCTTGCT
CAAGCCTGGCTGCATGTCAGACATCTACAGCCTAATGTGG
ATTTTCTTCCAAATAAAAATGGTTTCTTTGGGACAGGGAA
AACAATCTGGGGAAAATGCCATGCTATTTAATGACAGCTA
TCAATTTGCTAAAGGCCTTAATAAGTGGGACATAACTGCT
TGAATTGTCTTCCTGGAATGGGAGAGAATCCAGACAGCAG
AATGACGAAAGGAGAAATGAGCTGACAACTCACCTTTAGG
GCCTTTTCAAGCTTACTATCTTTGTCTTTTTCTTTTTTAG
ATTTCTTCTTGGCCACTTCATCCACTCCATCCACCTCATC
GCCTTTTCTCTTTCTGAAGGACATGGGATATGAGAAAGAG
CCAGAGTCATTAAAAATGATACCCAATGACTTGTGGTGAT
GCAGCATCTTAATGTCATTTTATCAACTCCCTATAGGGCC
TGCTCACGCTTGTCACTCCCCAACCCCTGCCCCACTCAGT
TGTCTCAGACAATCAGTCTACTCAGGCAGTATTTGCAACC
AGGACAGCAGGAGACACCATCCATTTCAGAACATACTCTC
CCAGCCAAAGAGAGGGGCTAGGGTTGTTCCAGGGACTTAG
AACAACCCATTATAAGAATCCAGGGCTCTGGCCCTGTCTG
AAGTTTTAAAAACAAAACAAAACAAACCCACGTATCTCGT
GGCCTGGAAGGTTCTAGCAGGGACTAGGCTGGACATAAGC
CCATGGCTAAGGGACAGGGACTGCAGAAAGACAAAGCACA
AGTGCAGGGAGGCTAAGCCTTTCTAGCTAAAACACATAGC
TGCTTGCAAGGCCAAGAAGCTGCTTGCAGAGGTAGGGCTG
TACTGCCATGTAAAACCCAGACAAGAAGTGACAGTCAAAG
CAGTGCTAACCAGCTGACCCCAGCTGGCACAGGGGCAGGA
CAGCCACAGTGGTCTGGAGTCAGTCTCAGCTATCACATAG
ACCTGAGCACAAACCCTGCATTTTCCTTGTCCATAAAATA
AGGAAAAAAATACCATCTGCCTCACAGAACTCTGGTGATG
GGCAAATGAAACAGCCCAAATACAGGGCTCGATACAGTGC
CTGCCATACAAAACGTGCTCCACATATTCTGCTGGTTATC
ATGGCCTAAGTGGGAGCTGATGAACTCTTGACACCTGTAT
CACGTGTGGGCTTTTTGACCCATGGCCTGATCTTTCAGTT
TTTCTGCACATTCTGGAGCCACAAGTGCTGCTGCAATGAA
CAGGCGTTATGAACTGAGATACTGTGATTGCTGATTGATG
GTTGCCCAGTCGCTGTCCAAGGAGCAGGGTGCATACTAGG
CCCTGCCACACCACCCCTGATGTGCTTATTAATAAGCAAT
TCTCCAAACTGATGCTGAGGGACCAGCAGAGGGTTAACTG
GAGAGAGCAAGAGGTGTCCATGGATTCAAGATAGTCACTG
ATGGGCCTTCCCATTCTAAATTTTATCACGATACAAAATC
CTTATCATTCTGAACTCTTAAGCCAGGAAAATTATCCACT
GCCTAACCCCTAAGTAAAAATGGTCAGAATTCTCCCAGCA
TCGTTCCTAGAGATCAACCCAGGCAAAATGAATACTTGCC
CAGGGAAGGAGGGTGTTCTTTTAAGTATCTAAAGGGCTGT
CATGGGAAAGTGTAGTCAGCCTGTCCATGGAGATCAGATG
TTGAAAGGGGAACAGACCACCAGGAAGCAGGTCTCACAGG
GCAGAGGGCTCTCGGCCCAAGGAAGCCCCCTGCTATCCTT
CCCTACCCTGTCCTCTGCTCCAACATCTCTGCTGTCACCG
TTCCTCAATTTGCATCTTCCTGGCTTACTGACAGTATGGA
AGGAAAACACAGGAGTGGTGTGGAATCTGTAGAGCCTTCA
GACCTCCCTCAAGCCCCTCACTGAACCCCCAGGGCAACCC
CGCGGCACTCCACCCACCCTTCACTCTTGACTCCTGGGAG
CTGCTTCTTCAGGGCTTCTTTATCCTCTGTAGCAAGGAGG
CTGAAGCCCTTGAGCTGACTTGCACTGTACTCAGGCCGGA
AACCCAGCTCCTCCCTGTTCTTGACAAAGCAGTCTGGGTG
GTACCAGCGATCAATCATGCCTAGCTGTGGCTTCTCTGGG
TCCAGCATCTTCTTGGACAGGCGCATCTGGCCCTGCAGGA
AAAACTGTATGTGGTACCAAGGGAGTGATGAGGAATGATG
GTGAACATGATAGGGGCAGCCTGTGCTCCAGCCAGTGAGG
GGCTGCGGGTTCAAGCCGAGGCCTGCATGACAACTTGAGG
ACTCATGGGCTTTTGAGAGGTTTTGGCTTGCTCAGGTCTT
CAAGGATTGTGTGTTACCCTCAAGACTCAGGGTTCCTTAA
ATCCAAAGGGCTGGCTACCTACCTACCTGTCTGGACATAT
GAAGAATTGCTAACATTCCCCTTAAGATGTTTCTGGTGAC
CTGGGGCAGGCATAAAAGCACACGTGCATGGGATTCCAAT
GCAGCTCTTTCTTTTCATTTTTTGAAACAGGGTCTCACTC
TGTTGCCCAGGCTAGAGTGCAGTGACTTGAACTCAGCTCA
CTGTACCTCCACCTCCAGGGCTTAAGCGACCCTCCCACCT
CAGCCTTGCCTGGCTAATTATCTGTAGAGACGAGGTCTCA
CTATGTTGCCCAGGCTGATTCAGAACTCCTGGACTCAAGC
AATCCTCCCGCCTCAGTCTACCAAACTGCTGGGATTACAG
GCGTGAGCCACCGTACCCAGCCCCCAATGCAGCACTTTTG
TACTAGCAGGGATTTTCTGTCCACCCCCACCCTCCAATGG
CCTCAGTCTCTTTAGAGACGACGCTCCCTAATAAGGAGTA
ATAAATCCACAGGCAAGAATTCAGTCCTGCCAACCTGCCC
AGGTCGCCAATCCCCAGGCCTGATATTCCCAGGAGAGTTC
CATGCCTGCGAGGCTCAACCCAGAGAATACAGCACAGCGA
GCTCCTGACAATACATAAAACCAACAACCCAGCAGCACAT
ACCACCCGGCATTCCCCTTGAGGTGAAGAGGATCTTAATG
TTTGCCTTAAATTTTTGGTGGCTGAAGGTAGCTGGAAAAG
ATAAAGCAATTCCATGTTTTTCTTTTGTAAATACCCACTG
CTTACCTCAATTTTCTGTACAATACCTCCAGGAGGCAGAA
ACTTTCAATTAATGCCTTATATGAATCAATTAATATGTGC
ATGTCACATTAGAGAAGGGTGAGAAGGCTGCAGGGCACAA
GCTTTCCCTTCTACCAGTGTCTCTGTCCATTTTGTCTAAC
TGGCTGTCAGCCTTCAGGAACTAGAACTGGTGGGAAAGCC
TGGTTAATGAATTTCCTTTGATTAAACAGAAGAGGGCTGG
AGGCTCATATCAGGGCAAACACACACCCAACACCTAATTC
TACCATAAAACACAGAGAGTCTCTTCCCCAGCTACTGCTG
GATCTAAAAGAGATCCTTTTTGTCAAGGCTTTCCAAGAGC
AGATGCATGCATCCATGAGAAATGGACCATGATAAGTAGG
GACAGACCTGTCTGGAATTCACTGTCATATCTGGTCAGTA
CTAACATCTTCACTTTATTTTTAATCACTTGTGTTGAGCT
AGCATCCTAAAGCACTCATTTCTTCTTTTCTCTTGAGATA
GTCAATGACATTAATGCAAGCAATCCAACAAGTTGAGGGA
TCTGAGCCCCCAAGATCTTACCTTTTCTATCTTCTCCATA
CACCCCTTACACGTGCTTCTGTTGGACTTAGCGTACTCTG
CTGCAAAGTCACCCAGTGTCTTCTCTGCCTTGCTACCAAT
TCCATCCTGGCCTTTGCCTGAAGAATCAGACAGACAGCAA
CGCTCATCTCAACAGCCCCACAGTGCAACCCAGAGGAGCC
CCTGTCCTCTTCCACCTCCCCAGGATCCTTCCACTAGAAC
ATTTTGTGCTTGGGAGACCATAATTGGTTCATCTCGTCCC
CATGTTTGTAACAACTGTGGTCAGCTAATAGAGCTTCTTT
TCTGGACCCTTCTCAGATGAGCTCCTTAGAGCAGCACATT
AGGGGGTAGTCAGCTGTCTGACATTCTACCTCCTCCCCTA
CCTCCGGAGTTCCCTCCCACACTTTCAAAAGCATTTATTA
GGGGCTTACCTTAAATGCCTGGAACCATACTAAAGTTTAA
CTAAGCTTTCTAATTTCCATTACGCTTTTATTTACCAAAG
TTAAGTGTTGAATTAAAGGAAATATTTTGATATAGATCAG
ACATGAGTATATGTAAGAATTAAATATGTGGTAAAGGTAT
CATTTCAAATTAGTGGGGAAAGGTTGAATTATTCAATAAA
GAGTTTTGGGGATCCCTGGCTAGCCATTTGGAACAAAAGC
TAGATTGTTTTCTTATTATTTAGGCTGCATGTTTCTTGCC
TAAGATCAGGAATAAGACAAAGCTATTTTCCCATCACTTC
TATTCCACATTGTATTGGAGGTTCTAGTAAGTGCATTAAG
GAAAGAAAAAAAAAAAAAGAAAGCTCTAAGTTTGGAAAAG
ATTAAATAAAGCCATTTCTGTATGTAGAGGATTCTATCTG
ATACTCCTAAGAGCTATCTTGAGAAATCTATTTTAAAAGC
TACTACATTAAGTGAATTTAGCAAATACGTAGGGCATGCT
GTCAATATACAAGCATACAAAAATGTCTATATACTAACAA
TAAACATACTGGAAAAAACAAGTGTACTGTTATTTAAACA
GCGTTAAAATACATAAAATACTTAGATAAGTCTATAAATC
TAACAAAAGACAGGCAAGATCTCTACACTAAAAGCTTTTT
AAGACTTTGCTGAAATCAAAGAAGACCTAAAGAAATGAAG
TAATGCATCATGTTCATGGTTATGATAGCAATCATCTGCA
ATTTGAGCCACAGATCCAGCGGGATGACAAGCAAATTCCT
AGCAGCTGTGTTTGTAATAGGCCCAAACTGGCAACAACCC
CAAAGTCACCAACAGAAAAATGGATAAACAGATGGATATA
TCCAAACAAAGGATACTCCCCAGAAATAAAAAGAACTAAT
GATACACAAGATGACCTGGATGAGTCTCACAGGCATTGCG
CCGAGTGAAGGAAGCATGTAAGAGGGTATACATAATTCCT
TTTTTCCCTGAAATTCTAAATCAGGCAACATTAACCTATG
GGGATAGGAACCAGAACAGTGGTTACCTAAGTCAGGGAAA
AATGACTAGAAAGGGGGCATAAGGGGACTTCTCAGGATGA
CAGAAATGTCTGTAACTCGGTAGGGTATATGCTAGATGTG
TATACACATTTGTCAAAATTCACTGAACTGCATATATAAG
ATCTGTGCATGTAACTATGTAAATTATTTTAGAATTCCAA
ATAAAATACCAAAGACATACCACAAATGACGACAGACATG
ACTACACAAATGTTAGTGAAAGATGAAACTTTAATGTGGC
AAAACAAATACAACAGACAAAACTAAAAGAAAATGTCAAA
CTTGGAAAAATATTTCTAAATATCATGACAAAGAATCAAG
AGTTGACATTTCCTTAAGAAAAATGTGCCGGGCGTGGTGG
CTCACGCCTGTAATCCCAGCACTTTGGGAGGCCGAGGCGG
GTGGATCACGAGGTCAAGAGATCGAGACCATCCTGGTCAA
CATGGTGAAACCCTGTCTCTACTAAAAATACAAAAAATTA
GCTGGGCATGGTGGTGCGTGCCTGTAATCCCAGCTACTCA
GGAGGCTGAGGCAGGAGAATTGCCTGAACCCAGGAGGTGG
AGGTTGCGGTAAGCCAAGATCGCGCCATTGCACTCCAGCC
TGGGTAACAAGAGCAAAACTCTGTCTCAAAAAAAAAAAAA
AAAAGAAAAGAAAAATGTAAGAATGTAAGAATGTACATTT
CCTTAAGAAAAAGAAAAGGCCAGGCATGGTGCCTCAAGCC
TGGCCTTTGCAAAGATGAGGTGGGATTATCACTTGAGCCC
AGGAGTTCAAGACCAGCCTGGGAAACATAGAAACCTCCTC
CATTTTAGGAAGAAACAAACAAAACAACCCAGCATGGTGG
CACATGCCTGTATTCCTAGCTGCTTAGGAAGCTAAGGTGA
AAAGATTGCTTGAGCCTAGGAGTTCAAGGCTACAGTGAGC
TAGGATCATTAAACTGTATTCTATCTTAGGTGACAGAGTG
AGACCCTGTCTCCAAAAAAAGAAAACACTTAGGAATGGTA
TGGAAGTAGAGAAATGGGTATATTATTTATTATTGTATAG
TACTTGCAATTAAAGCAACCTTTCTGAAAGGCAATTTGGC
ATATGCATAGACAGCCTTAAAATTGTTCATCCCTTTGAAC
AGTAACCACACATCTTAGAATTAAAGAAATAACTGTACAG
GTGCCTGGGATGACAAGAAGTTTGCAGCAGCTCTATGTGT
AATATAACTGAATGGTTAAAATGCTAGTCTCAGAAACAAC
ACAGGGTTAGGTGCGGTAGCTCACAGCTGGAGTCTCAGCT
GCTCAGCAGCCTGGAGGACTGCTTAAGCCCAGGAGGCCAA
GGCTGCAGGAAGTTGTCATTGTTCCACTGCAATCCAGCCT
GAGTGACAGACAGAGCAAGACCTTGTCTCGAAAAAGAAGA
AAAAAACGCAAGACAGACTGGATTTGAATCCTGGCTCAGG
AATTTACTACCAGTATAACCTCCCGTCAGTTACCCAGGTT
CTCTATGCCCGAACTTCCTCATCTGTAAAAACTGATAAAG
ACCTATTGTAAGGATACGATCAGATTAATATGTCAAGTGC
TTGGAATACTGCAGGAAATTTACCAAGACCTCACTAAATA
CTACTACGTACACTTTAATCTATAACTTTTAACATGAAAA
GACTAAATACCAAGTTGCAAAAGTACTAACGGGTCAACAT
TACTAGCTGTTAGGGAAATGCAATAAAAAACCACAGTGAA
ATTCTACTTCACACACATTAGGATGACTACTATCTACTAT
CCAAAAAAAAAAAAAAGTTCATAAAAATGAGGACAAACTG
GAAGCCCCTTGTCTTGCTGGTGGAAATGGAAGAGCTGCTG
TGGAAAACAGAATGGGGGCTCCTCAAAAAACTAAACACAG
CATTACAATGATTCAGTGATTTCACTTCTGGGTATATACA
GCAGAGAAGTGAAAGCAAGGTCTCTTAACATCTAGTTGTA
TACTGATAACTGATGTTCATCACAGCATTATTCATAATAT
TCATTATCAATACCCAGCCAGGCATGGTGGCACACACCTG
TGATCCCAGCAACCCAGAAGGCAGAGGCTACAGTGAGCCT
AGATGGCACCACTGCACTCCAGCCTAGGTAACAGAAATTA
TCTATCTATCTATGTACTTAAGCATATTTAAATTACAACT
AGACATAACACATCTATGCCCCTAAACCTGTAACAAAAGA
GAAAACAGCCACAGAACAAGAAAAATGTCAGCCAGGTGTG
GTTGCTCATGCCTGTAATTCCTGCTCTTTAGGAGGTAGAG
GTGAGATCATTTGAAGCCAGGAGCTTGAGACCAGCCTCGG
CAACATAGCAAGATCCCCTGGGCAACACAGTAAGACTCTG
TCTCTACCAAAAAAAAAAAAAAGAAAGGTTAAAAAATTAG
TTGGGCATCTGTAGTTCTAGCTTCTCCAGAGGCTAAGGTG
AGAGGATTGCTTGAGCCCAGGAGTTAGAGACTGCAGTGAG
CTATGATCATACCAGTACATTCCAGCCTAGACAAGTGTGA
AACTTGTCCTCTGCTAAAACTGACATATAATCACCCTCTG
AACCTTTCTTGGCAAATTTATTTTTAAATTCCCAATTCTG
AGTGGTTACTAATCTGTTTCCAGGCAGCAGCTGGTCAAAC
ATACCAACAGGTGCAAGAAGAACCATTTGCAAAAGGACAG
ACAGTTGAAATGGTTTGGATCTGTGTCCCCACTCAAATCT
CATATCAAATTATAATCCCAACTGTTGGAAGTGGGGCCTG
GTGGGAGGTGACTAGATCACGGGGACAGATTTCTTCCTTA
GTATCGTACTGTATCATGATACTAAGTGAGTTCTCATGGG
ATCTGGTTGTTTAAAAATGTGTAGCACCATTAGCTGGGCA
TGGTAGTGTGCCTGTAATCCCAGCTACTTGGGAGGCTGAG
GCAGGAGAATTGCTTGAACCTGGGAGGCGGAGGTTGCAGT
GAACTGAGATTGCGCCACTGCACTATAGCCTGGGTACACA
GTGAGACTGTGTCTCAAAAAAAACCCCAAAAGTGTATCAC
CTCCTCACTCTCTTCCTCCTGCTGTGGCCATGTGAACTGC
CAGGTTCCCCTCTGCCTTCTGTCACGACTGTTAAGTTTTC
TGAAGCCTCCCCGGAAGCTTAGCAGATGCCAGCATCATGC
TTCCAGTAAAGCCTGCAGAACCATGAGCCAATTAAACCTC
TTTTCTTTACAAATTACCTAGTCTCAGTGCAAGAACAGAC
TAATACAGGTAGATGGAGAAGACATCTTTAGTGCAGGCAA
AAACAGCCTCCCTGTGGAAGATGGCTGAGCTCCCATCAAT
ATCTAGAGTCATGAGAACAGGTTAAATTGGTTTAATTTAG
GAAGGCAGAGAAATGAGAATGCAGTCTCAGACTGCCTTCA
AAAACTGATTGAAAACTGACTTTAAAAAATGTAAAGACAT
CCAACAGGTTAGTTTGTAGACACTGACAAACTGACCCTAA
AGTTTATATGGAGAAGCAAAAGACTCAGAATAGCCAACAC
TGAACTAAGGTTGTGCGGGAGACACATAACGAGGTTAGAG
GACTGACACTACCCAACTTAAAGAGTTAGTATCAAGTCAC
ACCAGTCAATACAGTGTGGTACTGGCAAAAAGATAAGTAG
GCCAGTAGAATAGAACAGGGAGCCCAGAAACAGAGCCACA
CAAGCACAGTCCACTGATCTTTGACACAGAAGTAAAAGCA
AAAATGGAGAAAAGACGGTCTTTTCAACAAACAGTGCTGG
AACAACTGGACATCCACATGCCAAAAAAAAAGGAATCTAG
ACACGGTCCTTACACCCTTCACGAAAAATAACTCAAAATG
GATCACAGACCTAAATGTGAGACACGAAACTGTTAAATTT
GTAGAAGAAAATCTAGGTAACTCTGGGTCTGATGACGACT
TTTTATAAACACCCAAAGCCCAATCTCCTAAAGAAGTGAC
TGATAAACTAGACTTCATAAAATTACCAACTTCTGCTCTG
TGGAAGACACTGAGAAAAAATATTTTCAAAAGACATATAA
TACAAAGAACTGTCATCCAAAATATACCAAGGACTCTTAG
GACTCAATAATAAGAAAACAATCTGATTTTAAAAAGGGCA
AAACCAAGAGTTCGAGACCAGTCTGGGAAACAGATGAGAC
CCTGTCTGTACAAAAAATTTAAGAAAATTAGCCAGGCATT
GTGGTGTGCACCTCAAGTCCCAGCTACTCCGGAAGTTGAG
GTGGGAGCAGAGGTCAAGGCTGCAGAGAACTGTGATCACA
CCACTGCATTCTAGCGTGGGCGATAGAGCAAGACAATCTT
AAACAAAAAAGTGGAGATAGGGGCAGGGAGATGACATTTC
ACCAAAGATATACAGATGGTAAATAAACATATGAGATGTT
CAAGATAGTTACAGTATTAGGGAAATGCAAATTAAAACAA
TACTAAAATACTGCACACCTATTAGAATGACCAAAATCCA
AAACACTGACAACACCAAATGCTGGCAAAGATGGATGATG
CTACGAACTCCCATCCATTGTTGGTGGTCATACAAAAATG
ATTCAGCTTTTTGAAAGACAGCTTGGCAGTTTCCTACAAC
ATACACTGTCACGACATGATCTAGCAATTGTACACCTTGA
TTACCCAAAGGAGGTGAAAACTTATATCCCCATAAAAATG
TGCACATGGATGTTTATAGCAGCTTTGTCCACAATCGCCA
AAACTTGGAAGCAACCAAGATGTCCTTCAGCAGGTCAATG
AATAAAAAAATGTGGTAATCAAGACAATGGAATATTATTC
AGTAACAAAAAAAAAAAAAGAACTATCAATATGACAAGAC
ATGGAGGAATCTTTTTTATTTTTTTGAGACGCAGTCCTGC
TCTTCACCCAGGCTAGAGTGCAGTGATGTGATCTTGGCTT
GCTGCAACCTCTGCCTCCCAGGTTCAAGGGATTCTTCTGC
CTCAGCCTCCCAAGTAGCTGGGACTACAGGCGCGTGCCAC
TACACTTGGCTAATTTCTGTATTTTTAGTAGAGATGGGGT
TTTGCCACATTGGCCAGGCTGGTTTTGAACTCCTAACCTT
GTGATCCGCCTGCTTCAGACTCCCAAAGTGCAGGGATTAC
AGGAGTGAGCCACCGTGACGGGTCCAATATGGAGGAATCT
TAAGGGCGTATTACTAGTGAGAGAAGCCAAACTGAAAAAG
CTACCTTCTGTATGATTCCAACTATGTCAGATTCTGCAAA
AGGAAAAACAATGGAGAAAGCAAAAAGATCAGTTGTCACT
AGAGGTTAGAGCGGAGGGAGGAATGAATGAATAGGCAAAG
CACAGAGGATTTCCCAGGCAGTGAAAGGACTCTGAAGACT
ACCTAAAGGTACATGCCTATCAAGGCACATTTGTTAAAAC
TGACAGAATGTACAACACCAAGAAGGAGCCCTCATGTAAA
CTACAGACCTGGGGAGATAACATGTCAATGTAGCTCATCA
ATTATAACCATGCACCATCCTGATGGCAATACTGATTGTG
GACAAGGCTGTGTTTGTGTGGGGTGAGGAGGGCTAGGAGG
GTATATGGAAACTCTGTACTTTGCTCAATTTTGCCGTGAA
CCTAAAACTGCTATAAGAGAAAAAGTCTATTAAAAAAAAA
GGTTAAACAGACAATGGAACAGAAATTTTTAAAAGGACCC
CAAAATACAATGGAATCAATGGGGGAAGATGAATAAGCCA
ATAAATAAAGTAGGAAAACTACATCATCATCGTCATCTGG
GGGGAAAAAAAGAAACTGGAGTCATGCCTCATACAACACA
TCAGCACACACCAGGATAACGCCAATAGAGTAAACATTTA
GATGTTAAAGAAACAAGGAACTGGTGGGTACAGTGGCTCA
CACCTATAATTCTAGCACTTTGGGAGGCAGAGGCAGGCAG
ATCACGAGGTCAGGGGTTTCAGACCAGCCTGACCAACATG
GTGAAATCCCATCTCTACTAAAAATACAAAAATCAGCCAG
GCCTGGTGGCATACACCTGCAATCCCAGCTACTCAGGGGG
CTGAGGCAGGAGAATCGCTTCAACCTGGGAGGTAGACGTT
GTAGTGACCCGAGATGGCACCACTGCACTCCAGGCTGGGC
AACAGAGTGGAGACTCTGTCTCCAGAAAAAAAAAACAAGG
AACCGTAAAAATACACATACTAGACATAGTTCACTCACAT
CCCCAGGCTGGGCTACTTGACAGTGGCCACCGGTGCCACA
GCCTTGTTCCCTAGCACTGTTGCTACCTCAGGGTAAGGGC
TACATCCTGGCATACCTACCTACCCTGTAGTGACCACCAC
AGTAGCAAACACAGCACTGTCACCAACAGGCAAACTTTGT
CAAAACCAGGGACTATGAGTCCTCCTGCCACTTCCAGATC
TAGAGGCAGCTCTGGCTGCAGGGTGTGACTGCACAGAGGC
CAGCAACACAATCTGCAAGTGCAGGGAACCATAGCACCTC
GGGCGAGCTTGAACCAATGAGAAACAAAGGAGAATGGATA
ACGCTGCTCCCTTCCTCCTGCTCCAAGGGGCTCTTCTGCA
GCTTGGTGGCAAAGGACTTGTGTGAGGGCATCCTGCATGA
CCAAGCCATTGGCTGTCTCTCATGAAGCCATGGCCAGCTT
GATAACAGATAGCATTGCGCTTGCCCTCCTTCCTCCCTTC
CTCTCTCTTGCTGCCCTAGGATTACATCTCCTAATAAAGC
TTTTAATAGCTTTCCTTTATGCTCTGCTCTCCACGTCACC
TGACATGACCTGCACTAAGACATGGGAGAAGACGTAAAAG
GAGAAAACTGTGGAGACATTACAAAGAGCAGTGGTTGCCA
GGAATTAGGAGGCGGAGGGATGAACAAGTGGAGCACAGGG
GCTTTTAAGAGCAGTGAAACTGATGCAGGGCAGGCCAGCC
CTAAATTGGGGCTAAGCCTGGGAAGGTCCTTGGCTTTGCT
CTGGAAAGAGTTTAAGAGTGAGCCGGTGGTAGAAGAAAGC
AGCTTTACTGCGGCAGTGTTATAGCTTCACGACCGCTCTT
GCAGAGCAGGGCTACCCCATGGGCAGTGTGCTGAGGGCAG
CAGCTCAAAGGCAGTTCTGAAGTCATATTTAGACTCACTT
TTAATTATATGCAAATTAATGGGGCAGATTATGCAGACAT
ATTAAGAAATGGGGTGGTTAATTTTAGGTCATCAGATTGT
TGTCACAGAAAGGGCAGGTATTGCCATGGCAAAAGTTAAC
CGATACAGCACACTGGTGGGTGTTTTATGGAAAGCTGCTT
CCTCCCATCCCTCCTTTAGTTAGTCTTCATGTTGGTTTGG
TGTCTGAGCCCTGCCTCCAACCTCATTCCCCTCTCAGAGA
TGAGCTATTCTTCCTTCATCTTAAGGGGGCTGCAGAAGGG
TGCAGGTCTGAAGCTACTCTATGATACTCTAATGGCAGAT
GCATGTCATTATACATTTGTTCACACCCATAGAATGTACG
AGTCGGGAGTTTCTGGACTCTGGGCAACAATGATGTGTCA
ATGTAGGTGCTTCAATTGTAACAAATGTATTACTCTGATG
GGAGATGTTGCCAAGGAAGAGGCTATGTGGTGGGAGGGAG
AGAGGTATTAGGAACTCTTTGTTCTTTGCTTACTTTTGCC
ATGAACAAAAATAAAGTCTATTAAAAACAAAACAAGCCGG
GTGCAGTGGCTCACACCTATAATTCCAGCACTTCGGGAGG
CCAGCAGGCAGATCATGTGGTCAGGATGTCAAGATTATCC
TGGTAAACATGGTGAAACCCCGTCTCTACTAAAAATACAA
AAATTAGCTGGGAGTGGTGGCATGCACCTGTAGTCCCAGC
TACTCGGGAGACTGAGGCAGAGGTTGCAGTGAGTCAAGAT
GGCACCACTGCACTCCAAACTGGTGATACAGCGAGCGAGA
CTCTGTCTCAAACAAAACAAAAAAACAAATGTAAAGGCTA
CCCTTCCAAGCATCTGGAAAATCAAATACCAAATATTGTG
CAACAGATAATGCTGAATCCAGGGGGTGTTGCTGAAATAA
CATGGGTACCATACAGTTGATCTCCACATGTGGGATAGGG
AAAGCTGGGAAAGTTTCCTTTGCTCTGTGAGAAGAGCCCC
CCTCCCCCCATAGCTTCAGGGTGGGGGCTGAATGCCTGTG
TGCCCCAGTTTGTACACACCGGTCACTCCTCCAGCTTCCG
CCGTCTTCTTGACTTTCTGCTGGTCATCCCACCGAAGCTC
AGAGAACCCATCCACCTCAATGTCAGGGTGCCGGATGGAG
TGGCCCACCTTCCAGAAACAAGAGAAGTGGTACCAGTGTG
GGACTTTTCCATCAAACATGGGCGACTAGAAGGAAAAGAA
ACAGAGGGAGGTAAGTGAGCAGTTGACTTACGGCTTAGAC
CCACCAGACCTCAACCCCAGGCCCAGCGCCAGCCCTGGAA
CAGCACATGAAATCTTTGTCTTCCTATCTGTGAAAGGAGG
ACAGTCTCCACTCTCACATGAAGAGCTGCAGCATCCTTCT
CATGATCTTCCCCACAGCTTACAAGACTGTGGCCCACTGT
TCCTGAGCTCATTCTCTTAGGAAACCAAACACAGCCACGA
GAAAGGCGGCCTTTTACCACTGAGCTCTGCCCCACATCCC
TCTACATTCAGTGGTGAGCTGCCTCACGGCCTAGTGAAAC
ACACGGACACCCGTGCAGGGTCACAACCCTGTGGCATCTG
TTGGGAATGGCCAGACAACTGCTCCAGGCAGGCCTGGACT
CAAAGGGCCTGTGTGCCCCAGAAAGGGCTCTTTAAATGCT
TCTGCAGTTAAGAATAACCAGGAACAAGACCCAGATAAGA
AGCAAAGCAGAGAAAGTGTGTCAGAAAAAAGTGTCAAGCT
CATAGCACCACACAAATGGGAGTGGAATGAATGAAGGTCT
GTGAGGGGACCTTGACTTTGGATGGTTCGGGGCTGTATGC
CTGGAATTAGAGTCAGCTGCTCACTGGCCTTCAGGGGTGC
AGTTTCCCAAGTGCAGGACCTATGAAGTCTGGCCACAGAG
AAAGCAGTTCCCCTCTCCAGGTGGTTTGCTTCCCACTAGG
CCTTTCATTGTGACAGGGTCAGGTTCTGCTCCCAGGCCTC
AAGCACTGTCTGGCGTTTTTTTTGTTTTGTTTTGTTTGTT
TGTTTGTTTGTTTTTGAGACAGAGTCTCGCTCTGTTGCCC
AGCCCTGCCTTTATAGAGTGGGCGGTGACAGCAATTGGGA
AGAAGGGGAAGACAGGGCATATAGTGGGTCCCTGTGCCTT
TCCTAAACCATCCAGTGTAATCTCACATCCTGCCTCTGGG
TGGGAACCAGCACTTCCATTCACAGAAGAGACAGCAGCGC
TGGAAATCCTTGCCTGGGGGTTGGGAGTCACAGAGGCAGC
AAATGAATAATCTGACACCATGGTTCCTCTCACCACACTC
CACTACCCAGCAGGAAGAGCTACTTAAAAATATACCAACT
GAGATCTAACTAAAGTAAAGGAAGTCCCAAACATCTGCTT
TTATAGAACACGAAACTAAACGTCATGCAGATGCAGTAAG
AATATTAAAACAGCATTAAAAGTAAATATTGCACTGAATT
TTTAGGACAGAGTTGTGGGGACAGGGAAAATACTCTGGAA
AAGCAACAATAAGGTGTTCCACTAGCTCTCTTCACTGTGA
GTAGCCTCTTTCTGGATGTGATGGATTAAAATGCACAGCT
AAGGCTATGGCAGCTCAACATCAGCTTTCCCCTGGGTCTG
GAATGCTACCGGCCCTGTTCAGAGCCCTGCGGGTGGTGGC
TCATGCCTGTAATCCCAGCACTTTGGGAGGCCCAGGTGGG
TGGATCACCTGAGGTCAGGGGTTTGAGACCAGCCTAATCA
ACAAGGTGAAACCTGGTCTCTACTAAAATATAAAAACTAG
CCAGGTGTGGTGGCAGGCACTGCAATCCCAGCTACTCAGG
AGGCTGAGGCAGGAGAACTACTTGAACTTGGGAAGGCGCA
GGTTGCAATGAGCGGAGATTGCGCCACCGCACTCCAGCCT
GGGCAATGGAACTATGCAATTGGTGATTATTTGATCAATG
CCTGTGTCCTGCACCCAGTCAGAAGCTAGTGAGGGAGCAA
GATGCCTATCTTGCTATTCTCTAGCAACACCTGTCACAGG
GGCACACAGTGTTTGCTGATGTCTCCGAGTCAGACAGAAG
AAAAAAAGGAAGGACGCTGTAGAAGAGAAAACAAATGGCA
TTTCTCAGACCAGTCATGTTCCAGCTCTCGAATGTTCCAC
CAGATCTCCCCCAGGCTGCTGATACAGATCCTTAAGCACC
TGGCTATCATGAACATTTGCAGTGGCCTCAACCTGTCTCT
GCCTGCTTGTCTACCCCTCCTGTGCAATGCTCAGGTTACC
TTGTATAAAAGGGCACTTTTTCCTGGCTCTGCCATGGGCC
CCAGACTTGCTGCCCTTTGCTCTGGGTGCTGTCTCCCCCA
ATCACCGGGACGGTGCTGCCCAATGGTGCAATCACAGCAT
AAGCTTATAGGACAACGGCCCCAGTGGAAGAACCCTTGAC
CAAAGCAATGCTTTACCCCAAAACTTAGGACTGAGAATGA
TGTGGCAGAAAGGCACCAGACCAAGGTCACAAGACTATCG
ACTCCATTTGTTAGCTGTGCAGCTCAGGCAAGGCGCAGAA
TCTTTGGCTGTGTACCAGAGCAAAAACTGAGCACCTGACA
CATACCAGAGTTCCTCACCCAAACAGCAGCTGCAAAACAG
GCCATGCTACTGGCCCACCTAAGCCCGAGGGAATGAAGTG
ACCTCACCCATATGCCTCCAGGTGCTCAAACCCTCGAAGG
ACAGAGCAACTCACAGGTCCACCCACCATCATCCTCCCAT
CAAAATGCTGGAGGGCCCGGCTCATCCCTCCCAGGATGCC
CCAGGCAAGAGGGCTAAACTACCAGCTATCTGATACTCAG
AGAACAATACTCCCATACAAATGTAAAAGAAAGTATTTAA
ATTCAAGCACGGTGAAAAAAGGCTTCTTTCTTTTTGGCCT
TCACCAGCTCCGCCTACCAGACCAACTTCAAATTCTGAAT
TAAAACTCCGAATTCACCCTCAATCACAATTACAGAAAAA
CCAGTTACTTTTAATAGTTTCTTTCACTACCAAGTATACC
GAAGGAAAGCCCAGAATGTTGTTATTGCTATTTTTTTCCT
TTTTTCAGACAGGGTCTGGGTCTGGCTCTGTCGCACAGGC
TGGAGTGCAGTGGCACTATCTCGGCTCACAGCAATGAACC
TCAACCTCCTAGGCTCAAGCAATCTTCCAGCTTCAGCCTC
CCAAGTAGCTGGGACTACAGGCATGCAAAACCATGCCCTG
CTAATCATCGCATTTTTTTGTAGAGACGAGGTTTCACCAT
GTTGGCCAGGCTGGTCTGGAACTCCTGAGCCAAAGTGATC
TGCCCGCCCCAAAAGTGCTGGGATTACAAGCGTCTACCAC
CGTGCCCCTGCCCCAGAATGTTAAACTTGATCAGGTTCAG
GTCCCTCCATCCTGCCTCTCCCACAGCTAAGCCTCCTCCA
ACTCCTTCAACAGCAGTGTTCTTCTAGCCTCAACACATGG
GCTGGATTTGGGTTTTCTGTCGTCTTTCCACCAGAACATG
GTACTCTTTGCCCACCTGGTAAGGCCCATGGATGTTCCTT
TCTCAGAAAGTCTCACAAATGGCCAGGTGTGGTGGCTCAT
GCCTGTAACCCCAGAACTTTAGGAGGCTGAGGTGGGTGCA
TCACTTGAGCTCAGGAGTTTCAGACCAGCCTGGGCAACAG
AGAGACTCCATCTCAAAAAAACAGAAGAAAAACAAAAACG
AAACAAACAAAAGGACTGAAAAGGAAACATACTGAAATAA
TTATCAAAACATTTGAAAGGTAATTTGGAGTATAGTAACC
CATGAGCTTTAAAGTATTAAGTAACAAGATCTAGTACCAC
CTCTAATAACTACTGTGATTTTTGTAGTGATTAGAGTAAA
TGATATTTTGAGAAACTCCCAACTGTAAAGTGACATGAAA
ATATCTGCAACTACTACTGGTGACAAAAATCATAGGGACT
ACTAATATGCCTTTGCTTTGCTGCTTACATTTATGATTAG
AGGAAATGATGAATTTTACTACAAGTTAGTGGAGATGGTG
ATAACTTTTTCTTATGTAAACTCACGGACCTCTTGAGTTC
TATCTACCATCCCACAGACCGTGGATTAAGAACTTCTGTA
CTAGGAGTGATAACAGGCTGCCTTATATATTGAAAATAAG
TTCTAGGTTCCTTAGTGGGAAACATGGCTCTTCAAATTGT
AGGCCCTGTCTACTCCCTTATCCTGGGAGGATCTTTCTGC
TCCACTTCTGTGAATTGACAACTCCTAATCCTAATCAAGC
TTCCACACTTAGCTGGGACAAGTGGCGCACAACACCTGGA
GTACAGCTCCATCAGGTAGCATTCACCCCCACATAAGACA
ATGTTTGTTTACCAGTCACTTCCCCTTTAACCAAACTGGA
AATTCCCAAGGGTGGATTCTGTCTTTAGAACCTAACAGAG
TGCTTAGCCCACCAAGTAAGTACTGTGCGCCATGTACGGA
CTTAGGTATGCCCTGAGGACACCAAGATGACAGACATATT
GTGAAATAAGATATCGGAAGTACACCTGGCGCTTAGGTAC
CCACTCGGTAAACCTCGCCCGCACTCCCCTATACTCTCTA
AGTACTGAAAATCCACTGAGGGCTATCCGGTCATCCCTAA
AACACATTATAGCTCAAGGCAGGGAGGAAACTCAAGCTAC
CTTGACCATGACACTAAGCTTGGGAATTATGTTGGAAATG
AGGAGGAACAGGGAAGGGGAGAACCAGAATTACTAGCACA
AAGACAGACATCAGCAAACTGGAAGCTGCAAGCAGGAGCC
CCTGGGAACTGGCAGGGGTCTTCAAGCCCAGCACCTCACA
GAAGCCTCAGGAAACCCCAGAAGGGGATCTTCAATCGATC
AAAAAGCCCACATGTAAAACTCAAACCAGACAGCTGCAAA
ATGCACCAAGAGAACGCGTCTGTGAATCTGGAAAATTTGG
GGAAAATGTTACTTTAAAGGACAAATTAGGTTCGAACTGA
ATGCACTGTACAGAAATGACAACTCCGCATAGTTTCGCCT
AATTAAAATACTAAATGAGGGTGAGCGTTGAAATGACGTG
TTGAAATAACGGCCAAAAATAGGTTTTAAAAAAAAAAATC
GCGGGGCGCCGTGGCTCACGCCTGTAATCCCAGCACTTTG
GGAAGCCGAGGCGGGTGGATCACCTGAGGTCAGGAGTTCG
AGACCAGCCTGACCAACATGGTGAAACCCTGTCTCAAAAC
AAAACAAAAATCCCCACATGCCAGTCGCCACCATCCACGT
AGGACAAAAATCTTAGAGAATAAGATAGGTCAAAATCAGA
TTAGCCTAAGAAGACCATGCACAATTTCCCACCCCCACCC
CTGAGGCGAACGGCAATAATAAAACACCACCCAGCAAGGA
GGAGAGAAGCGGCTCCTCGTTTTCACAAAGCGAAAGGTAG
CACCAGCTGCAGGCTGTATTTCCCGGGCTTTTCCTGCAAC
ATCAGCAAAACCTTCCGGAAGGCTCTGCCGGGCCGCTCGG
GGGAGGAGGGGCGGCCGCGGCCCACAGGCCCCAAGCGCCT
CTCCGAGGGCCCGGGCCCGCTCGCTCCCCTGGCCCGCCCT
CCCCCAGACTTCCCGGACACCATTAAGCCGGGGCGCCGCG
TCCCCGCCCCGCCGCCGCACAGCGGCCCGCACCTGCACCA
TGATGGCCATCCGGAGCGAGTCCTTGGGGATGCTCTCGCT
GCATTTCTTGCAAGAGGCGCGCCCGCTCTTGGCGTACTCA
ACTCGGTAGAGTTTATCAGAGGACTCCGCCATTCTCCCCA
CGCTGCCGCCGAAGCTCCGCCGCCCAACGCCAAGACCTGG
AGACACGCCGCCGCCTCGCCGCCCTGCACGCGCTCACCCT
GCCGCAGGCGCTTGAGCGCCCAGAGCCACCGTCTAGCACG
CTTTGCCGACCCTCGCCGCTCCCCGATAGATTGCTGATGT
CTGGCCGCGGGAACGCCCCCGGAGCCCACGTCCACGGGGC
GGGGCTGGCGGCGCGCGCGCGCCCTGCCGGCCGAGGGGCG
GAGTTTCCTGGGCGCCTCCAGTTGGATTTCTGCGGGCAGC
ACCCTGAGGCACTGAGGTGGGGTTTGGGCTGCCCTACCCT
CTCTTAGGTGGTCCGGGCGCCACAGCTTTAATCTTTCTAG
CCCAGGAAGTCTGACTTGTTCTCACAACTAACTTTATCCC
CAGTCCCCCCCCCTCCGCCCCCGCCTTTTTATTTTTAGAC
TGGGTCTCCCTCTGAGTCTAACCGCACTGGAGTGCACTAG
CGTGATCATGGCTCACTGCACTCTGGAACTCCGGGGCCCA
GTGATCCTCCCACCTCAGCCTCCTGCGTAGCTGGGACTGC
AGGCGCACACCACCACAATTAACTAATTAATTTTTTGTTT
GTTTGTTTTAGAGACAGGGTCTCACCAACTTGGCCAGCTG
GTCTCAAACTCCTGGCTACAAGTGATCTTCGTGCCTCGGC
CTTCCGCCCTCCCCTGAGGGCGGCTGGGTCGGGGAGGCGC
AGGGTCCCTACAGGAATATGTTTGATCAGCCCAAGGTGGA
CCCTGCAGTTCGAGGCCAACCCGCCTGGCTTGGGCGGGCG
TTCTAACCTGCCGTCCATAGACCGTTGGGACAAAATACCA
ACTAAAACCTAGCATTTTCTTCATTTTGAATTTGACTGCA
AATCCCAGGAGTATTAACAGTACCTGTGACTTTGTGGGCA
ATAGTCATCACAGATGTGTTTATGTTACTTTACAGTTGTT
GGTGATAACTCAGAATATCCTTAAGCTCATCACTACTTGA
AATCATAGTAATGACTAGACCTGTTGCTACTAGATCTTGT
TTCTCTTTCTCTCTCTCTCTCTCTCTCTCTCTCTGTGTGT
GTGTGTGTGTGTGTGTGTGTAAAGGAAGAGATGGGCAATC
TCTCCATGTTTCCCAGGCTGGTCTGGAACCCCTGACCTCA
AGCAATTCTCCTATCTCAGCCTCCCAAAGTGCTGAGATTA
GATGACAGGCATGTACAAAGAACCAGCTACGGTAGTAGAG
ACGCCCACCCAGGCGGACTGAAGGTATTGAGAGAGGCAGA
CACCCACATAGCCAACAGAGTGGATCTATCCCAGGGACCA
ACAGCCTGAGAGCACGTGGGGCTGACAGCTCTCTAGGACT
GAAGGCCCCACAGAGATTCATCCACACAGTTATTTGCTCT
TTGACAGGTGATTCTTATTAATACACAAATGTTCTACATG
TACACATAACTCAGGAATATACCAGGAAGGCAGGTGTTAC
CTGGTTACCACTAATGACAAACCAAAAGCAACTTCCACCA
GGGAACCATGGGAGCAGGGTAAACTTAGTGTTTCTCAACA
GGCATGAGCCACTGCAGCTGGCCTAGATCTTGTTGTTTAA
TATAGAACTATACTTTAAAATATAGTTCATTAAAATTGGT
TTCTTTTCTAATCCTATGCATTTTTTTTTTTCATTTCAAA
GATTGTAACATGAGTGTGCTGTGTTTGAAAATATTCAAGG
CCGGGCGCGGTGGCTCAAGCCTGTAATCCCAGCACTTTGG
GAGGCCGAGGTGGGTGGATCACGAGGTCAAGAGATCGAGA
CCATCCTGGTCAAAATGGTGAAACCCCGTCTCTACTAAAG
ATACAAAAAATTAGCTGGGCATGGTGGCGTGTGCCTGTAA
TCCCAGCTACTCAGGAGGCTGAGGCAGGAGAATTGCCTGA
ACCCAGGAGGCGGAGGTTGCGGTGAGCTGAGATCGGCCAT
TGCACTCCAGCCTGGGTAACAAGAGCGAAACTCCCTCTCA
AAAAAAAAAAAAGAAAAGAAAATATTCAGCTCTGCTGTAG
GGGACAAGAAAAATAAGCGGATGAATAAAACTCATAAAAA
CTGTTAACCACAGAGAAGAAGTAGTAGCTTAAGAGATAAG
GATGTTGGGTAAGCAAGAATGCTGTGAGATGTAGGCCGAA
TCCTAAAAGTTAGTAACCAGTTAGATACGTCGAAGGTAGG
CTGGGAGTGGTGGCTCATGCGTAATCCTAGCACTTTGGGA
GGCTAAGGTGGGCGTATCCCTTGAGCCCAGGAGTGCAAGA
CCAGCCTGAGCAATATGGCAAAACCTCGTCTCTACAAAGG
TAGCTGGGCATGGTGGCAGGTGCCGATACTACCAGCTATT
CGGGAGGCTGAGGTGGGAGGATCACCTGAGCCCTGAAGGT
TGAGGCTGTGGTGAGCCCTGATAGTGCCACTGCACTCCAG
CCTGGGTGACAGTGTGACCCTGTCTCAAAAAACAATTTTT
TTGAAGGTAAACAGAGTAAGTGGAAAACGTGATGGAACAA
AGAAGAGTTTTACTTAGAGAATGATTAAGTCAAAAGGCGT
GATCATGCCATCCTCTGGGTTGACAGCTATATTATCCCCA
AATGGCCACTCATTGGTGATAAGTTTATGGTCTCATCGTG
GCAGCCATATGCTCTGCCCCCAAAAATGCAGATAAAATTC
AGGTCTGTTCAGCAGGCTGACTGGTGAGCTGCAGCTGTGG
CTGAGTGTGCTTGCCCCTGTGTCTCTCCGTAGAGGAGTGT
GAGTTGCTTCAGGTACCCTCTGTTGAGCCACCGTGAGCAT
CATCAACTCTGGTTCTCAAAACCCCACCATCAGTGGGACG
GCCTGATGCAGCAGAGAGAGGAAACATATCATTATTGGCC
AGGTGAGGTGGCTTATGCCTGTAATCCCAGCACTTTGGGA
GACTGAGGTGGGTGGATCACCTGAGGTCAGGAGTTCAAGA
CCAGCCTGGCCAACATGGTGAAAACCCATCTCTACTAAAA
ATACAAAAAATTAGCTGGGCATGGTGGCGTGTGCCTGTAA
TCCCAGCTACTCAGGAGGCTGAGGCAGGAGAATTGCCTGA
ACCCAGGAGGCGGAGGTTGCGGTGAGCTGAGATCGGCCAT
TGCACTCCAGCCTGGGTAACAAGAGCGAAACTCCCTCTCA
AAAAAAAAAAAAGAAAAGAAAATATTCAGCTCTGCTGTAG
GGGACAAGAAAAATAAGCGGATGAATAAAACTCATAAAAA
CTGTTAACCACAGAGAAGAAGTAGTAGCTTAAGAGATAAG
GATGTTGGGTAAGCAAGAATGCTGTGAGATGTAGGCCGAA
TCCTAAAAGTTAGTAACCAGTTAGATACGTCGAAGGTAGG
CTGGGAGTGGTGGCTCATGCGTAATCCTAGCACTTTGGGA
GGCTAAGGTGGGCGTATCCCTTGAGCCCAGGAGTGCAAGA
CCAGCCTGAGCAATATGGCAAAACCTCGTCTCTACAAAAG
GTAGCTGGGCATGGTGGCAGGTGCCGATACTACCAGCTAT
TCGGGAGGCTGAGGTGGGAGGATCACCTGAGCCCTGAAGG
TTGAGGCTGTGGTGAGCCCTGATAGTGCCACTGCACTCCA
GCCTGGGTGACAGTGTGACCCTGTCTCAAAAAACAATTTT
TTTGAAGGTAAACAGAGTAAGTGGAAAACGTGATGGAACA
AAGAAGAGTTTTACTTAGAGAATGATTAAGTCAAAAGGCG
TGATCATGCCATCCTCTGGGTTGACAGCTATATTATCCCC
AAATGGCCACTCATTGGTGATAAGTTTATGGTCTCATCGT
GGCAGCCATATGCTCTGCCCCCAAAAATGCAGATAAAATT
CAGGTCTGTTCAGCAGGCTGACTGGTGAGCTGCAGCTGTG
GCTGAGTGTGCTTGCCCCTGTGTCTCTCCGTAGAGGAGTG
TGAGTTGCTTCAGGTACCCTCTGTTGAGCCACCGTGAGCA
TCATCAACTCTGGTTCTCAAAACCCCACCATCAGTGGGAC
GGCCTGATGCAGCAGAGAGAGGGAAACATATCATTATTGG
CCAGGTGAGGTGGCTTATGCCTGTAATCCCAGCACTTTGG
GAGACTGAGGTGGGTGGATCACCTGAGGTCAGGAGTTCAA
GACCAGCCTGGCCAACATGGTGAAAACCCATCTCTACTAA
AAATACAAAAATTAGCTGGGCATGGTGGTGCACACCTGTA
ATCTCAGCTACTGGGGAGGCTAAGGCACAAGAATTGCTTG
AACCTGGGAGGCAGAGGTTGCAGTGAGCCAAGATTGCACC
ACTGCACTCCAGCCTGGGCCACGGAGCAAGATTCTGTCCC
AAAAGAAAAAGAAAAAGAGAAGAAAAGATGCAAATATTGC
CTAACTCTGTGCTCTAATGGTGTGGTCCACCCACCTTGCC
TGTACCCTATCCTGTGTATGTTATCTAGCTCATTGAGTTC
CTGCTGTAAGTGGTTTTAAACAGATTCATTAAACCCTGCA
ATTCAGGCATCATAATTTGGTCTGTAGGGCTTTCTGTTTT
GTAACTTCTGGGATAGTTTGCCTGATAATGTACCTAGAAG
CTACTATTGCATTAAGGTAGGTTTCTCCACAATATTTATT
CTAGAAAGGAGTCCACAGGCTTCATGGGCCACCAAAGGAG
TCCTAGGCACACACACAAAAGGTTAAGAATTCCTGCCCTA
GAACCTAAGAAATCCAGCTATCATCTACTGCCTTCTCAAT
ATTTCGGTTTGAATGGCTTATATGCATCTCCATTTATATT
CAAAACTGCCCACCGGGCATGGTGGCTCACGCCTGTAATC
TAAGCACTTTGGAGGCCAAGGCGGGCGGATCACATGAGGT
TGGGAGTTCAAGACCAGCCTGACCAACATGGTGAAACCCT
GTCTTTAAAAAAAAAAAAAAAAAATCAGAGTTTTAAATAA
AGTAAAAAAATAAAAATAAAAATAAACTGCCCTGGTGCTT
CCCATCTCAGGAAATGGCCCACCATTCTCTGCATTACTTA
GGCCAAGTGCTTTGTAGTCAACTTGGCTCTTTTCTTTTTG
GCCCCACATTCAACCCATCCCTGAATTCTAACTTCTTGAC
TTTGATCCTTTCTCATGGCCCAGCCGCCATCCTTTTTGGT
GGTTCTGAGACAGTCTTGAACCTGTTCTCTTCCATGCATG
CTCTCCTGCAGTCTTTTATTCCCCATGAAAGCATGTGAGG
TCCTTTTAGAACTCAACTAGTGTCAATTCCATGTTCAAAA
ATCTCCACAGGTTTCTTATCACACTTAGACTGAAATGCAA
GTTTCTCCCCAAGGCTGGACTTGGTCCCTGGCTACTTCTC
AGACTTTGTTGCTGCCCGCTCCCCAGGGCTCCCACTGCCC
CAGCCACACAGAAGGTCTCTATGTTTCTCAGGCTGGTCTT
GAACACAAGCAATCTTCCTACCAAAGTGCTGGGATTATAG
GTGTGAGCCACTGCTTCGTGCCCTACTTTTAAGTTCTTTT
GCACTTATTATCCTTCACAGCATTTTTGAGATATATATAT
ATGTTTACTGTCTGTCTTCCTCACCAGAATGTAAGCTCCA
TGAGGGCAGGAGCTTGTGTCTGTTTTGCTGCAATATCCTC
AGTGCCTGGAATAGTGCCAAATACTCAACAATATCTGTTG
AATGAATGACTGAATCCTACAGTTGGCCCTCCGTTTGCAC
AGCTCAACTGTTTAATTAATAATGTTACTTCAGACTTGTG
TATAACTAACTTATACTGTGCACCAACAAGAACCTTACAT
TCAAAATTCCCATGCTGATTTNNNNNNNNNNNNNNNNNNN
NNNNNNNNNNNNNNNNNNNNNNNNNNNNNNNNNNNNNNNN
NNNNNNNNNNNNNNNNNNNNNNNNNNNNNNNNNNNNNNNN
NTGGAGAATTGAAGTTTTTATTATGTTGAGTCATCCTCTC
CAAAAACATGGCATATTTATTCCCTTTGTTCCAGCCATCC
TTTGTGTTCCTCAGTGTGTTTTAAGCTTTTACCCAATTCT
TGTTATAGTCATTCCTAGTTGTTAGCAGGTGGTATGATTG
GCTTCTTTCTCCACTTTTCTTTGCTTGAATTTAGAAAAGA
AATTGAATCTGTGTACTTGTAAATTAAAACAATAAATAAT
TAATTTTAAAAGTAAAATGAAAAGGAATTTTTTTAAAAAC
AAGAACATACTATGTACCTCATAAATAAGCACAATTATAT
TTCAATTAAAAATAAAATAAAATAAATTTAGAAATAAATA
AATAAAATCATAAAACAAGAACAAACACCAAAACTAAAAT
TTTGTGTTTTGTTTTGTTTTTAATAGAGGTGGGGTCCCAC
TAAGTTGCCCAGGTTGGTCTCCAACTCCTGGGCTTGGGTG
ACGCTTCCTGTCTCAGCCTCACAAAATGCTGAGATTACAG
GCATGAGCAACAATGCTCAGCCAAAAACCAACATTGTGCT
TTCTCTGGTTTGGTGAGGCTGAGTTCTGGTAGCCTGAAAA
TGCGGATACAGCCATTGATTAGGTGTGGCCCAGGAGCTCT
GAGGGGCCCTGAGAGCCCACAGTCTGGCAGGGGAGGGTGG
AATGGATGAGATTCTTTTGCATAGCTAATTTGAGAGTCTA
CATTAGCTTGTGGCTATTCCCAGGGCCACAGAATCTACTT
CACCCACTGCCCTCATCTTTGGTAAAATGCCTCTCTCCAC
GTATAAAGAAGAATAAACACGCTTGCTTTCTCTTTCACTA
TTTTAAGTTTTTTTGTAGAGACAGGGGTCTCATTATGCTG
GCCAGGCTGGTCTCAAACTCCTGGCCTCAAGCCATCTCCC
GACCTAGACTTCCCAAAGTGCTGGGATTACAGTCATGAGC
CACTGCACCCGGTCACTCTCTCACTCTAAGAACTGCCTTG
CTCAACCAAACTTCTTTCCTTTGATGCCAGGAAGTCACAG
GCCAGGGGCTGGCATCAGACTTGCTCTAGAATCCATTGTT
ATTACCTTTGCATCACTGTGTGAGTCAGTAACTTTGCCTG
CTGAGCATCAATCACAGAGAAACCGCTTTTCCCAGCCAGA
GTGTTGGGTGGTGATTTGGGGAATGGAGGCAAGGAGAGAA
AAACTTGGGAGGTTTTCTAGGTGTTAGTTCTGCCCTCTGG
GGTCACACAGCAAGTTGCCCCTCTTCCCATCCTCTGTCTA
TATCTTCTCTTCTCCAGCCTTTCTGCTTCTTTAGCAGAAG
ACATCTGGCCAAATGTCATGTAAAGTGTTTCATTCAATGC
ATTTAAGAAATAAAATCAGGCTGGGCTTGGTGGCTCACTC
TTGTAATCTCAGCACTTTGGGAGGCTGAGGCAGGTAGATC
ACAAGGTCAGGAGTTTGAGACCAGCCTGACCTGGTGATGA
TGAAACCTTAGTAGAGATGATGACCTTTAGTAGAGATGAT
GAAACCTCATCTCTACTAAAAATACAAAATTAGCTGGGCG
TGGTGGCATGCACCTATAATCCCAGCTATTCAGGAGGCTG
AGGCAGGAGAATTGCTTGAACCCAGGAAGTGGAGTTTGCG
GTGAGCTGATATTGCACCACTGCACTCTAGCCTGAGTGAT
AGAGCAAGACTCCATCTCAGAAAAAAAAAAAAAGAAATAA
AAATCAAAGTTTCTTTCTATAATTGGCTTACGCACATTGC
TGAGTCAGCTTTGTTTTGCCCTGTCTTTCCCCCTGTTTTA
TTTAAAAAATTTTTTTTGAAATAGGGTCTTACTCTGTTAC
CCAGGCTGGAGAGCAATGGCTCAATCACAGCTCATTACGG
ACTCAACCTCCTGGGCTCAGGTGATCCTCCCACCTCAGCC
TCCTGAGTAGCTGTGACTACAGGCACATGCCACCATGCTC
AGTTAATTTTTGTATTTTTTAGAGACAGGGTTTCACCAAG
ATGCCCAGGCTAGTCTTGAATTCCTGGGCTCAAGAGATCC
TCCTGTTTCAGTCACCCAAAGTGCTGGGATTACAGTCATG
AGCCACTGCACCCGGTCACTCTCTCACTCTAAGAACTGCC
TTGCTCAACCAAACTTCTTTCCTTTGATGCCAGGAAGTCA
CAGGCCAGGGCTGGCATCAGACTTGCTCTAGAATCCATTG
TTATTACCTTTGCATCACTGTGTGAGTCAGTAACTTGCCT
GCTGAGCATCAATCACAGAGAAACCGCTTTTCCCAGCCAG
AGTGTTGGGTGGTGATTTGGGGAATGGAGGCAAGGAGAGA
AAACTTGGGAGGTTTTCTAGGTGTTAGTTCTGCCCTCTGG
GGTCACACAGCAAGTTGCCCCTCTTCCCATCCTCTGTCTA
TATCTTCTCTTCTCCAGCCTTTCTGCTTCTTTAGCAGAAG
ACATCTGGCCAAATGTCATGTAAAGTGTTTCATTCAATGC
ATTTAAGAAATAAAATCAGGCTGGGCTTGGTGGCTCACTC
TTGTAATCTCAGCACTTTGGGAGGCTGAGGCAGGTAGATC
ACAAGGTCAGGAGTTTGAGACCAGCCTGACCTGGTGATGA
TGAAACCTTAGTAGAGATGATGAAACCTTAGTAGAGATGA
TGACCTTTAGTAGAGATGATGACCTTTAGTAGAGATGATG
ACCTTTAGTAGAGATGATGAAACCTCATCTCTACTAAAAA
TACAAAATTAGCTGGGCGTGGTGGCATGCACCTATAATCC
CAGCTATTCAGGAGGCTGAGGCAGGTAGATCACAAGGTCA
GGAGTTTGAGACCAGCCTGACCTGGTGATGATGAAACCTT
AGTAGAGATGATGACCTTTAGTAGAGATGATGACCTTTAG
TAGAGATGATGACCTTTAGTAGAGATGATGAAACCTTAGT
AGAGATGATGACCTTTAGTAGAGATGATGACCTTTAGTAG
AGATGATGACCTTTAGTAGAGATGATGACCTTTAGTAGAG
ATGATGACCTTTAGTAGAGATGATGAAACCTTAGTAGAGA
TGATGACCTTTAGTAGAGATGATGAAACCTTAGTAGAGAT
GATGACCTTTAGTAGAGATGATGACCTTTAGTAGAGATGA
TGACCTTTAGTAGAGATGATGACCTTTAGTAGAGATGATG
AAACCTCATCTCTACTAAAAATACAAAATTAGCTGGGCGT
GGTGGCATGCACCTATAATCCCAGCTATTCAGGAGGCTGA
GGCAGGTAGATCACAAGGTCAGGAGTTTGAGACCAGCCTG
ACCTGGTGATGATGAAACCTTAGTAGAGATGATGACCTTT
AGTAGAGATGATGACCTTTAGTAGAGATGATGAAACCTTA
GTAGAGATGATGACCTTTAGTAGAGATGATGAAACCTTAG
TAGAGATGATGACCTTTAGTAGAGATGATGACCTTTAGTA
GAGATGATGACCTTTAGTAGAGATGATGAAACCTTAGTAG
AGATGATGACCTTTAGTAGAGATGATGACCTTTAGTAGAG
ATGATGACCTTTAGTAGAGATGATGACCTTTAGTAGAGAT
GATGACCTTTAGTAGAGATGATGACCTTTAGTAGAGATGA
TGAAACCTTAGTAGAGATGATGAAACCTTAGTAGAGATGA
TGACCTTTAGTAGAGATGATGAAACCTTAGTAGAGATGAT
GACCTTTAGTAGAGATGATGACCTTTAGTAGAGATGATGA
CCTTTAGTAGAGATGATGACCTTTAGTAGAGATGATGAAA
CCTTAGTAGAGATGATGAAACCTCATCTCTACTAAAAATA
CAAAATTAGCTGGGCGTGGTGGCATGCACCTATAATCCCA
GCTATTCAGGAGGCTGAGGCAGGTAGATCACAAGGTCAGG
AGTTTGAGACCAGCCTGACCTGGTGATGATGAAACCTTAG
TAGAGATGATGACCTTTAGTAGAGATGATGAAACCTTAGT
AGAGATGATGACCTTTAGTAGAGATGATGAAACCTTAGTA
GAGATGATGAAACCTCATCTCTACTAAAAATACAAAATTA
GCTGGGCGTGGTGGCATGCACCTATAATCCCAGCTATTCA
GGAGGCTGAGGCAGGTAGATCACAAGGTCAGGAGTTTGAG
ACCAGCCTGACCTGGTGATGATGAAACCTCATCTCTACTA
AAAATACAAAATTAGCTGGGCGTGGTGGCATGCACCTATA
ATCCCAGCTATTCAGGAGGCTGAGGCAGGTAGATCACAAG
GTCAGGAGTTTGAGACCAGCCTGACCTGGTGATGATGAAA
CCTTAGTAGAGATGATGACCTTTAGTAGAGATGATGAAAC
CTTAGTAGAGATGATGAAACCTTAGTAGAGATGATGACCT
TTAGTAGAGATGATGACCTTTAGTAGAGATGATGAAACCT
TAGTAGAGATGATGAAACCTCATCTCTACTAAAAATACAA
AATTAGCTGGGCGTGGTGGCATGCACCTATAATCCCAGCT
ATTCAGGAGGCTGAGGCAGGTAGATCACAAGGTCAGGAGT
TTGAGACCAGCCTGACCTGGTGATGATGAAACCTTAGTAG
AGATGATGAAACCTTAGTAGAGATGATGACCTTTAGTAGA
GATGATGAAACCTTAGTAGAGATGATGACCTTTAGTAGAG
ATGATGACCTTTAGTAGAGATGATGACCTTTAGTAGAGAT
GATGACCTTTAGTAGAGATGATGACCTTTAGTAGAGATGA
TGAAACCTTAGTAGAGATGATGAAACCTCATCTCTACTAA
AAATACAAAATTAGCTGGGCGTGGTGGCATGCACCTATAA
TCCCAGCACTTTGGGAGGCTGAGGCAGGTAGATCACAAGG
TCAGGAGTTTGAGACCAGCCTGACCTGGTGATGATGAAAC
CTCATCTCTACTAAAAATACAAAATTAGCTGGGCGTGGTG
GCATGCACCTATAATCCCAGCTATTCAGGAGGCTGAGGCA
AGACTGGTCGTGGAGGGAGAAAGAAGTGGCTTGGCTAGCA
AAGGCGGTCCTGCTGTGGAGAGGAAGCCTCACGGGAGCAG
CCCTCAGAAAGAGCAGATGGCAGACGCTTCTTTTCAGACC
TGCAGGTGTCAGAATCTCAGTTAATCTTTCCAGACAGAGG
AAGGGCTGGCTGCAGTAATGCAGAGTCTCTACAGATCTAC
AGATGCAAATGTCCCCCGCCAAACAGCCTTGCAGGGCCAC
TTCAGAATATGTCAACGAAATATGTTTCCGGTAGAGTATT
AATATTTTGATTTCTTCACCTGCATACTCAAGTACTGAGG
GAGAGGTGGATGGCAGGGTGGGCACCACCCAGGCCTCTGG
CTTTCCTTTCTCTGTCAGCCTCTCCTCAGCCTCCTGAGTA
GCTGTGACTACAGGCACATGCCACCATGCTCAGTTAATTT
TTTGTATTTTTTAGAGACAGGGTTTCACCAAGATGCCCAG
GCTAGTCTTGAATTCCTGGGCTCAAGAGATCCTCCGCCTT
GGCCTCCCAAATGTGCTGGGATTACAGTCATGAGCCACTG
CACCCGGTCACTCTCTCACTCTAAGAACTGCCTTGCTCAA
CCAAACTTCTTTCCTTTGATGCCAGGAAGTCACAGGCCAG
GGCTGGCATCAGACTTGCTCTAGAATCCATTGTTATTACC
TTTGCATCACTGTGTGAGTCAGTAACTTGCCTGCTGAGCA
TCAATCACAGAGAAACCGCTTTTCCCAGCCAGAGTGTTGG
GTGGTGATTTGGGGAATGGAGGCAAGGAGAGAAAACTTGG
GAGGTTTTCTAGGTGTTAGTTCTGCCCTCTGGGGTCACAC
AGCAAGTTGCCCCTCTTCCCATCCTCTGTCTATATCTTCT
CTTCTCCAGCCTTTCTGCTTCTTTAGCAGAAGACATCTGG
CCAAATGTCATGTAAAGTGTTTCATTCAATGCATTTAAGA
AATAAAATCAGGCTGGGCTTGGTGGCTCACTCTTGTAATC
TCAGCACTTTGGGAGGCTGAGGCAGGTAGATCACAAGGTC
AGGAGTTTGAGACCAGCCTGACCTGGTGATGATGAAACCT
CATCTCTACTAAAAATACAAAATTAGCTGGGCGTGGTGGC
ATGCACCTATAATCCCAGCTACTCAGGAGGCTGAGGCAGG
TAGATCACAAGGTCAGGAGTTTGAGACCAGCCTGACCTGG
TGATGATGAAACCTTAGTAGAGATGATGACCTTTAGTAGA
GATGATGAAACCTCATCTCTACTAAAAATACAAAATTAGC
TGGGCGTGGTGGCATGCACCTATAATCCCAGCTATTCAGG
AGGCTGAGGCAGGAGAATTGCTTGAACCCAGGAAGTGGAG
TTTGCGGTGAGCTGATATTGCACCACTGCACTCTAGCCTG
AGTGATAGAGCAAGACTCCATCTCAGAAAAAAAAAAAAAG
AAATAAAAATCAAAGTTTCTTTCTATAATTGGCTTACGCA
CATTGCTGAGTCAGCTTTGTTTTGCCCTGTCTTTCCCCCT
GTTTTATTTAAAAAATTTTTTTTGAAATAGGGTCTTACTC
TGTTACCCAGGCTGGAGAGCAATGGCTCAATCACAGCTCA
TTACGGACTCAACCTCCTGGGCTCAGGTGATCCTCCCACC
TCAGCCTCCTGAGTAGCTGTGACTACAGGCACATGCCACC
ATGCTCAGTTAATTTTTTTGTATTTTTTTTAGAGACAGGG
GTTTCACCAAGATGCCCAGGCTAGTCTTGAATTCCTGGGC
TCAAGAGATCCTCCCGCCTTGGCCTCCCAAATGTGCTGGG
ATTACAGGCATTAGCCACTGTCCAGGCCTCCTCCATTTTA
TTTATTCAAGTACTTTAGAGGTATTTCAGGGAATATTTGC
ACCATATGACTTTGTTCTTCAGAGAAACTTAAAGAGTCTT
ATCTGGGAAGGATGAGGCAGGAATCCGAGACAGAAGGGGA
GATGAGGTTCTGAGTGCCTCTGGAGCTGGCTTTGGCCAGT
TTTTAGAAGAATGTAATTCTTGCCTCCTCACTTCAACCCA
ATGCCTGTCCCCGCCTCCCCAGCACATCCACTGGAGGGAC
AATCTAACCCAATGGCCAAGCCATCCTGTGCAAAACTCTC
AAACTCTTCCCAGCATCTGTCTTATTTTATTACTTTTTTT
TTTCTTTTTTCTAAACCTCACAGCAAAAGCCACATTCAAA
GCACCAGTCTTATTATCTTAGCTATCCCTGCTTTCCCCTT
TCTCTTGTGGTTGGAGAGGCTTTATGGATGAGAAGGACTG
ATGTCTGCGAGTCAGCTAACTAGAGATTTGGTTGTGAGGC
TCCTTGTTCCACCTATCTTGGTTCTGAGTCTAGTCAGATA
ACTTTATTAAAGAAGATAAGCTTGTTGTGTTCCGCCTTGG
GATACCAAACCAACACGCCTGTCTCTTCAAATGTTCCTCC
AATGAAGAAGTGTTTCAGTTAGTTGCCCGTGGCTGCAAGT
CATGAAAAATACAGCTTTGCTCACTTAAACGATAAAAGCA
GCTATTGTCCTGTGAAGGAGTTAAGGCCCTTGGCCCCCTA
AAGGTTTGCTGAAAATCAGTGACATGAGGCAGGTTGACTA
ATAGGAAAGAAGACATACGAATGTGTTTAACATGCACACA
CAGGAAGCTTCAGAATGAAGACCCGATCCCCCAGCAGGCT
GCAGAAGCTTAGGTACCACCTGGAGGTTACAGAGAGAATG
TGGGCTCAGAGCATGGCCCCAGACAGGTTTCGGTGGCAAG
ACTGGTCGTGGAGGGAGAAAGAAGTGGCTTGGCTAGCAAA
GGCGGTCCTGCTGTGGAGAGGAAGCCTCACGGGGAGCAGC
CCTCAGAAAGAGCAGATGGCAGACGCTTCTTTTCAGACCT
GCAGGTGTCAGAATCTCAGTTAATCTTTCCAGACAGAGGA
AGGGCTGGCTGCAGTAATGCAGAGTCTCTACAGATCTACA
GATGCAAATGTCCCCCGCCAAACAGCCTTGCAGGGCCACT
TCAGAATATGTCAACGAAATATGTTTCCGGTAGAGATGAT
GAAACCTCATCTCTACTAAAAATACAAAATTAGCTGGGCG
TGGTGGCATGCACCTATAATCCCAGCTATTCAGGAGGCTG
AGGCAGGAGAATTGCTTGAACCCAGGAAGTGGAGTTTGCG
GTGAGCTGATATTGCACCACTGCACTCTAGCCTGAGTGAT
AGAGCAAGACTCCATCTCAGAAAAAAAAAAAGAAATAAAA
ATCAAAGTTTCTTTCTATAATTGGCTTACGCATTGCTGAG
TCAGCTTTGTTTTGCCCTGTCTTTCCCCTGTTTTATTTAA
AAATTTTTTTGAAATAGGGTCTTACTCTGTTACCCAGGCT
GGAGAGCAATGGCTCAATCACAGCTCATTACGGACTCAAC
CTCCTGGGCTCAGGTGATCCTCCCACCTCAGCCTCCTGAG
TAGCTGTGACTACAGGCACATGCCACCATGCTCAGTTAAT
TTTTGTATTTTTTAGAGACAGGGTTTCACCAAGATGCCCA
GGCTAGTCTTGAATTCCTGGGCTCAAGAGATCCTCCGCCT
TGGCCTCCCAAATGTGCTGGGATTACAGGCATTAGCCACT
GTCCAGGCCTCCTCCATTTTATTTATTCAAGTACTTTAGA
GGTATTTCAGGGAATATTTGCACCATATGACTTTGTTCTT
CAGAGAAACTTAAAGAGTCTTATCTGGGAAGGATGAGGCA
GGAATCCGAGACAGAAGGGGAGATGAGGTTCTGAGTGCCT
CTGGAGCTGGCTTTGGCCAGTTTTTAGAAGAATGTAATTC
TTGCCTCCTCACTTCAACCCAATGCCTGTCCCCGCCTCCC
CAGCACATCCACTGGAGGGACAATCTAACCCAATGGCCAA
GCCATCCTGTGCAAAACTCTCAAACTCTTCCCAGCATCTG
TCTTATTTTATTACTTTTTTTTCTTTTTCTAAACCTCACA
GCAAAAGCCACATTCAAAGCACCAGTCTTATTATCTTAGC
TATCCCTGCTTTCCTTTCTCTTGTGGTTGGAGAGGCTTTA
TGGATGAGAAGGACTGATGTCTGCGAGTCAGCTAACTAGA
GATTTGGTTGTGAGGCTCCTTGTTCCACCTATCTTGGTTC
TGAGTCTAGTCAGATAACTTTATTAAAGAAGATAAGCTTG
TTGTGTTCCGCCTTGGGATACCAAACCAACACGCCTGTCT
CTTCAAATGTTCCTCCAATGAAGAAGTGTTTCAGTTAGTT
GCCCGTGGCTGCAAGTCATGAAAAATACAGCTTTGCTCAC
TTAAACGATAAAAGCAGCTATTGTCCTGTGAAGGAGTTAA
GGCCCTTGGCCCCCTAAAGGTTTGCTGAAAATCAGTGACA
TGAGGCAGGTTGACTAATAGGAAAGAAGACATACGAATGT
GTTTAACATGCACACACAGGAAGCTTCAGAATGAAGACCC
GATCCCCCAGCAGGCTGCAGAAGCTTAGGTACCACCTGGA
GGTTACAGAGAGAATGTGGGCTCAGAGCATGGCCCCAGAC
AGGTTTCGGTGGCAAGACTGGTCGTGGAGGGAGAAAGAAG
TGGCTTGGCTAGCAAAGGCGGTCCTGCTGTGGAGAGGAAG
CCTCACGGGGAGCAGCCCTCAGAAAGAGCAGATGGCAGAC
GCTTCTTTTCAGACCTGCAGGTGTCAGAATCTCAGTTAAT
CTTTCCAGACAGAGGAAGGGCTGGCTGCAGTAATGCAGAG
TCTCTACAGATCTACAGATGCAAATGTCCCCCGCCAAACA
GCCTTGCAGGGCCACTTCAGAATATGTCAACGAAATATGT
TTCCGGGTAGAGTATTAATATTTTGATTTCTTCACCTGCA
TACTCAAGTACTGAGGGAGAGGTGGATGGCAGGGTGGGCA
CCACCCAGGCCTCTGGCTTTCCTTTCTCTGTCAGCCTCTC
CCTCAGCCTCCTCTGGGCACACGCTTCGTCTTCAGGGCTG
GTGCAAGATGGCAGCCACAGTTCAGCCTCAGTAACAAGGA
GAATGTTCACAGGGAAAAATGCAAGCGGAAAATAAAATCC
TAAGGCCCTCAGCCAAATGAATGGACCCCCTTTTGGCCAA
GGGGAACCCAGAGAAATCTTAAAAACAGTGCCCAGCTGTG
GAAGGACAGGAGGTCAGATAAGCCTCGTGACACCTCCTCC
TTTTTGAGGTTTAGATGCAACAACTGACTAGCACTAGTGT
TAAAATAGAGATTACAAGACAGAAGAGACTCTTTCTGGCA
ATAAGTTACCAAAATACACGAAGACCATGCCAGGTAAGGG
TTAAACATGCAGAGTTTATTAAAGAATAAACTATGTGGCT
GGGCGTGGTGGCTCATGCCTGTAATCCTAGCACTTTGGGA
GGCTGAGGAGGGTGGATCACCTGAGGTCAGGAGTTCGAGA
ACAGCTTGTCCAACATGGTGAAACCCCGTCTTTACTAAAA
ATACAAATAATTAGCAGGGCCTGGTGGCGGGTGCCATAAT
TCCAGCTACTTGGGAGGCTGAGGCAGAAGAATTGCTTGAA
CCTGCTAGGCGGAGGTTGCAGTGAGTTGAGATTGTACCAT
TGCACTCCTGCCTGGGAGACAGAGCAAGATTCTGTCAAAA
AAAAAAAAAAAAAAAAGAAAGAATAAACTATGTTCTCAGA
TGTGAGGGTGATCTGGCTGTGAGACCTGTTACCCCATGGA
TCGCCAGGGTTGACTCGGCTGATCCGGCTGGCTGGGTGGG
AGTCCCCTTCCTCCCTCTCGCTCCACGTGTGTCCCTCCCA
AAGCTGTGCACTCGCTCCAAGAGGAGGAGGACCCATCTTT
GGTCCAGGGTATATGAGTAGCCATGCTGCCCTGCTAGACC
TCCAAACACGCTCTCAAGAATAAGCTATATTCTATCACAA
GGTTTATCTTTTTTTTCTAGCAGCTGAACAAGCACTGGCC
TCAAGGTAAGCAAGATGGAAACAATCGTAGCTCCCTGCTA
GGGAGGGTCGTGACTGACCCTGTTCCTCCAGCCATAACTA
CAGCTTTGACTGGACAAGAGACTGATGCCTGTGACTTTCT
CTTGATAAAAGACCACTGACCATGAACTGGTTCTGGCTGG
TTTACAGAGCTGTGCACTAGAGTGCCCCCATATCTCTGCT
TCACCTTTTGATATATAGAGCCCAACTGTAATCCATTTAA
GTGTTAAGACTCCGCCTCTAAATGAACATGGGTCATCTGT
AACATGCATGTTTATTCAGTGTGCACGTGTTAGGACCACC
TTCATGAATATTTATAGCTCCTCTTATAATCTATTGAATA
TGTATACTTGGCCAACCTGTTCAACATAAATCCCTGTTTC
ACCCTCCCCTCTTGAAGTGCCTACTTTCAGGGTCTGCTGG
ATGGCCAGCCTGCAGGTTGTAAGCCTTCATAAGAAATAAA
GTCTCCTTTTCTAAATTTATAAATCTCAGGATTTTTTTTC
AGTTGACAAAATTGAGGCTGACTTCCTAGGATCCATGCAC
CTCATTGGCTTGGGTAAGCATGACAGCTGAACTAAATTGG
AGTTCTGTCAGGAGTGGGGAAGGAAGTGGGTGTTGGGTAG
GTGACCAGCAATGTCCACCAGAGGTGGGCTCCAGATCCTT
CTCATTCTTGGTTGCCCTTATGAAAATAAGTCGTTCAAAA
TCTAAGCTGTAGGAACTCTATTTGGAGCCTTAAAGAAATC
TGACTGGGTGCGGTGGCTGTGAGCCCAGCATTTTGGGAGA
CCGAGGCAGGGAGATCACTTGAGGACAAGAGTTCGAGACC
AGCCCAGCCAACATAGTGAAACCCCATTTCTACTAAAAAT
ACACAAAATTAGCCCATCATGGTGGCACATGCCTGTAATC
CCAGCTACTCTGGAGGCTGAGGCACGAATCACTTGAACCT
GGGAGGCAGAAGTTACAGTGAGCAAAACTGAGCCACTGCA
CCCCAGTCAGGGTGACAGATGGAGACTCAGTCTCAAAAAA
AAAAAAAGAAATGTAATTATGGAACCTAAGTCATATGACA
AGCAGCTGTAACCTTTGTTTATTTGTTTATAGATGAGCCT
GCTTCCTTAGATGCATTGTTTTATAAAATGTAGTGAATGG
CTAAAGAGCACCAGGGAAGATTCCCTTTCCTCCTCACTGT
TCATCTTCATTATAGATTCACTTTCCTCTTACTTTTTTTT
TTTTGAAATAGAGTCTGGTTCTGTCATCGAGGCTGGAGTG
CGGTGGTGTGATCTCGGCTCACTGAAACCTCCGCATCCCA
GGTTCAACCAATTCTCCTGCCTGAGCCTTCTGAATAGTTA
GGATTACAGGTGCCTGCCACCATGCCTGGCTAATTTTTTG
TATTTTGGGTAGAGATGGGGGTTTCACCATGTTGGCTAGG
CTGGTCTCGAACTCCTGACCTCAAGTGATCTGCCTATCTC
GCATGCCCAAAGTGCTGGGATTACAGGTATAAGCCACCGA
GAGCCCGGTTCCCTCTTAACTTTCTTACATAATCTTCATG
GCTATCACATTGTCTTAAAATGGCATGTTAAACATACTCT
TTTAAATTGGAAAGGAAATGAAAACAAGCTGCAGGGAAAA
GAAAACAGACTGTAACTAACTAAATTGTTGTAATTCATAA
ACTGGCTTTGAATAGAAAATGTAATCCTGTTAAATTTCTT
TGTTTTCTGCCTATATAAGCAACCATGTAACTTTTAAATT
TGGAACACTGACTGTTTCTCTGAAAGAGCCTCCTAAAGAG
CCATTTCCAGCTTTTCCCTTGAATAAACTCTTTAAAATTG
GATTCTGGCCGGGTGTTGGGGCTCACACCTGTAATCCCAG
CACTTTGGGAGGCCAAGGCCGGCAGATCACTAGGTCTGGA
GATCAAGACCATCCTGGCCAACATGGTGAAACCCATCTCT
ACTAGAAATACAAAAAAATTAGCTGGGCATGGTGGCGTGC
ACCTGTAATCCCAGCTACTCAGGAGACTGAGGCAGGAGAA
TCGCTTAAACCCGGGAGGCAGAGGTTGCAGTGGGCTGAAA
TCGTGCCATTGCACTCCAGCTTGGTGACAGAATGAGACTC
CATCTCACAAAAAAAAAAAAAGGGTTCTAAGTCCAGGTGG
GGTGGCTCATGCCTGTATTCCCAACATTTTCAAAGGCTGA
GGTGGGAGGATCATTTGAGGCCAGGAGTTCATGACCAGCC
CAGGCAACATAGTGAGATCCTCTCCCTACAAAACCCAAAA
AATTAGCCAGATGTGGTGGTGCATGCCTATAGTACTAGCT
ACTTGGGAGGCTGAACCCAAGAGGTCAAGGCTGCAGGCAG
CTGTGATTTCACCACGGCACTCCAGCACGGGTGACAGAAT
GAAAAAAAAGAAAAAAAGAAAAAAAAAGAATTCTGATCCT
TTTGATTATTTCAGGTAGACACCCTCTTCTGAATCTTGTG
TTAAAATCATGCTGAATGATGGCTGCAGCTTGAATACACA
GAGAAGGAGGTAGAGAGGGACCTGTGGTATGAATATATGA
GTTTCTTAAGAAGTCTGTAGCCCTGTTGGAGAGGGTGCTC
TGACCTGCAGAAATGACTATCTGATCACTAGACAAGCATG
ATTCATCTGATTATTCCAGCTTGATGAAAATAGGCAACAT
GACCATTCAAGATCATTCATCTTGTTTCATATTTACCCAA
TGGTCTTCTTAATTAAATTTCTACAGTCATTTTTCTTTCT
ATGAAGACAATATTCAGAGTGGCCAAAGTAAATTATCTAA
CCGTCTTGTCAATTAGATATTAAATGTCATATTTCTTATT
CTAAATTAATAACTAGTCCTTTCGATTCCTTAAGCAATTT
CTTTGGAATTTTGGTTAAATCAATTTGCAGTCTGATCACC
GCTGGTGAATTGAGGACATTTGAATCTCTTGAATTAAATA
ACTAGACCAAGGAAGTAACATGCCTTAGCATATCTAGAGA
AGTATAAATGCATGCTCTTGTCATGATTGTGATGGTGACT
ACTGGCATTAGGTTCTTGGTGACTGTAACAGAGTGACAAC
AAGCTGGGTTTCCTCTTTTTCTTTTCTATTTTTTTTTTTT
TTTGAGACAGGGTCTTGCTTTGTTGTCCAGGCTGGAGTGC
AGTGATCTCCATTCACTGCAAACTTAACCTCCTGAGCTCA
AGCTATCCTCCCACCTCAGCTTCCCAAGTAGCTGGGACTA
TAGGTGTGCGCCACCACACCCAGCTAATTTTTGTATTTAT
TGTAGAGACAAGGTTTTACCATGTTGCCCAGGCTGTTTTC
AAACTCCTGGGCACAAGCAATCCCTCTGCCTTGGTTTCCC
AAAGTGTTGGCATGAGCCACTGCGCTGGGCCTGTTTCCTC
TTTTTAATCTATATAAACCTGGTTGGCCAAGGTGGCAGTT
AATAAATTAATAGGTAAGAAGACTGTGCATTTTGGACATT
TTCTAGGGACACATTTCAAAGTGAGGAGGTGGTCTGGAAC
CTGCAGTCCCTGGAACTCTGTCCTATGGCCTGGACCCATT
CAAATTAGCTTAGCTGCCTTGTGAGGCCAACTGTGGGTAC
AGAAAAATGTGAGCTACTGTATATCACCTTCGCTTAGTAA
GTAAATGAGAATTTACTAATCATTGCCTATGTAAACATGA
GAAAATATGGAAATAGCATGAATATACAACCATCATATTA
TCAGAACGTCTGGGTTTGACAGAAAAACCACACTAACTCC
TTTAGAAATAGTATTTCTATTTGCTTATTTAACAGGGCTG
TTGTTACTTTAGGCAAACTAGATTCAATTGCTCAGATAAC
GTGTCCTTCTCTTTCTTTCCAACTGGCTCATCCCACCCCT
GCTTGTACGCAGGCACTATGGCTGCCACCTGGCTTGGCAA
CTCCAGTTGAAAGAGAACAAATCTTAGTCTCACTCAGTGT
TTGTAAATTAATTCCAGAGAAGCCTATGATTGGCTCTAAT
TAGGATTTTATTTGGATTAATTATTTTATTATTAATCCCC
ACATCTTTTCCTAAACCAATCACTATAGCAGGAGAATGTG
GTACAATGATTGGCCAATTTTGGGCCAGCCTTACCCAGAC
CATATAGGATTCTGCTAGAGGACATGTTCTGCCATTATCA
TCCAGATCATTTGAGTCCCTGTGCAGTTGCTTGCAGAAGA
TCTCATGCTAGTGATGTAGGAAGCCAGGCATGGTTCCTTC
ACTCCAAATGTTTACAAGCTCTGTAACTCTGTCTTTGGCT
GGGGACTATCTGATTAGGGTCTGGTTTATTCCCCACTCAT
GAAGGGTCTTGTTGAGAAGGGGGAGCATGAGAAGCACTGA
GAGACATCGCACTGCTCTCAGAGGTTTGGTTCTGTTCTAA
GGGAGACTAAAATATATTTTTGTAGAGGAAAATACGATCT
ATGACACAATGCTGAGAAATAAAATCCTAAGCCCCTCAAC
CAACTGAAGGGACCTCCTCTTGGCCAAGTAATCTTGCAAA
CTGAGTTCTCAGCCATGACAGAATGGGAGACTCAACACCT
CCTCCCTTATGCCCCTCCCTTGTTAATCACTGTTGGGCTT
TCTTTTCTGAGAGCTCAATGTAAATCAGCCCTTCAAAAGA
TTCCCCACTGATATCGACCAACCACCTGGTACTGCCCCTC
CTTTTTTGCCTGATAAAAGACCACCAACCACAGAGTGGTC
CAGGCCAGTCTATGGAGAATGCTCAGTGAGGGTCTTCATG
TCCTCTACCTCACTTTTGATGTCAAGGGTAGAAAACTTCA
CCCTCAGATCATGCCGACACAGCCATTTTTTTTGCACATG
GGTCCCATGAAGGGGCATGAAGCTCAATTGTGCATGAGCA
CGTTTTTCTTTTCATAAATATTCATGACTCCTCCTCCAGC
ATACTGAATGTGTATAATCAGCCACCCTCAGCCTAAATTC
CTAAGCCTTGTGCCCCTCCCTTGGAGTATGTGTTTCTGGC
TTCTGTCTGGAAGCTATGCTTCTTAGCCTGTCAGAATGTC
CACCCTGCAGGCTACCACCCTTTATGAGAAATAAGGCTCT
CCTTTCCAACTGTATGAACCTCAACATTCTTCAGTTGACA
ATACCAACCCATGAGAGCTGCCTGCATCCTAAGGAAGGGC
ATCTCATCTACATCAATACATTAGGGTGGCCTAATTTGCA
TTTCTGCAAAACCCACCACCAGATGTGTGGGGGGTGACAG
AGTCAGCCTGCACAGTGATCGAATCTAGGATCATTGTAAT
TAAGTTTGCTATTTCACATACAACCCATCATAGCAAGGGT
GTGAACAGCAGTGCCCCTAGAAACACCAATCTCAGAGAGG
GAGGTCCCACCGGTGTGTAAGAACAGGAACTCTCGTAGCT
TGGTGACACTTGCTCTCATTGCAAGAGGCCTGTCATCCTT
CTGCTGAATTAGCTCAATTAACACCTGAAGGCTCTGGACT
CTCTCTGAAGAGACTCTTTATACCTGATCCAATCCACAGG
TTGGCCTACACAGCTGCGGGGTAGGGAGAACAGCTGTTTT
ACAAGTTGACCAAAAGGAACCCTTGCAGACACCCACCTGG
AAGTGAAGGTTCTGGTTTTACTTTTATTCCTCAAAGGAAT
GTGTGTGCATGTTAAATAAAAAGAGTTCATGTAGGTAATT
ACAGACTGGAAATCTTTGTTATGTTGAACAATCCTATAAC
AAACATAAGTACAGTCATTTGAAAAGCCTGCCTCTTGCTG
GGTCCTGCTAATTACTATGTCAAAGCCTGTGATTGTAGCC
AGGGCTCCTGAAGGTTCACTTATATCAGGCCCTTCTGCTT
TGACAACTCCTGGTTGGGGCCCATTGCTACATCAACTTGG
CCCAGTGAGGGAGTGAAAAGGAGGATCTTTGAACTTCATC
AGCACTCTCTGGGGAGAACAAGGGCTGGCTAGTTCACCCT
CAGCACTACCCTAGAGCCCACACGCTCCCTGCCCAGGAGG
CTCAGCAATGCCAAGTTCAAGGTCATTTATTTCCCCCAGT
GTTCCTGGGGGCTGAGGGCAAAGCTTAACTTCCCCACCTG
CTTCCACACACCTGGATAATGAAAGTCTGCACCTCCTACA
GTTTTTTGTTTGTTTTTTATTGTAGAGACAGGGTCTTGCT
GTGTCACCCAGGCTGGAGTGTAGTAGCATGATCATAACTC
ACTGCACCTTCCAACTCCCAGGCTCAAGCAGTCCTCCTGC
CTCAGCCTCTCGAGTAACTGGGACTATAGGAATGCTACAG
TGCCTGGCTAATTTAAAAAAAAAAAACATTTTATAGAGAT
GAGGCCTTGTTATGTTGGCCAGGCTGATCTTGAACTCTTG
GCTTCAATCCTCCCACCTTGGCCTCCCAAAGTGCTGGGAT
TACCGGTGTGAACCACCACACCCCAACCTCAGTTTTTATT
ACTCTTTGCAGATGTTTTTCAGAAGAGATGGAGACTTTTA
GTATATCTGTCCCATTTGTCTTTCATTCCAGGCCTTAGAG
CAAGGTAAAGGGGCCATCATTTCAGATCTGAGGCACTGAG
GGGGAGGAGCTGGGCATGGTCACAGTCAGATGGTGGTGAT
GGCTGAACTGAATCACTGAAGCATTTAAACCTCATCACCC
ACCAGCCAACAAAGAGGGAGGGAGAAATCCTATTTCCAGT
GGGCAGTCTTTTACAGAAAGCTCTTTGTTGCTGAAGGAAG
TTTCTAAATAGCAGAAAATAGGCTTCTGGACTTGGTCAAG
CCCTGTTCTCAGACAGGGGCCCAGGGTGGGCTGGCTTGGG
GAAGTCTCCCTGGGCGCCTTAATGGCACTTCCTGCACTGT
ACCCCATTAGCTCACACTCTCTTACCGAGAGCAAATTACA
GACGGCACACTGTGGAAGGATAGAGGTTTATAGATTCTAG
CACCGTAGAACCCCTCTTCTGTTTTTAATAGTATTAGGAC
TTAGAAAAGAGGATAGCGCACCTCAGGGCATGTTGGATTT
TGGTTCTTTTTCTTTTTCTTTTCTTTTCTTTTTTTTTTTT
GAAACAGAGTTTCGCTGTTGTTACCCAGAGTGGAGTGCAA
CGGCACGATCTTAGCTCACTGCAACCTCTGCCTCCTGGGT
TCAAGCAATTCTCCTGCCTCAGCCTCTCGAGTAGCTGGGA
TTACAGGCACGCACCACTATGCCCAGCTAATTTTTTTGTA
TTTTTAGTAGAGACGGGGTTTCATCTAGTTGACCAGGATG
GTCTCGATCTCTTCACCTCGTGATCCACCCGCCTCGGCCT
CCCAAAGTGCTGGGATTATAGGCGTGAGCCACCGCGCCCG
GTCTAAGGATTTTGGTTATTTTTCTTCTCCCTTGTTAACT
TTTAAGCTTGCAGAACATTTTACCTTCGTAATAGTCGTAA
TAATAGCAGTTTGCTTGTGCGGGGTGCCTTCTTTTTTAGA
GCAGCCTCACATCCATTGTCTCATTTGAATAATCCTGGTA
ATCCTCTCTGAAGCCTCTCTAGGGGATCTAGGGCCAGCAC
TTCTGTGCTCTTTGAGGCCCAAGAAGTGAGGCCTGGGTGG
AGGCAGGGAATATGTAATTGTAATTTGACAAGGGCGGATT
CTTCCCTGGAGCTCTCTGCTCCAGCCCAGCACAGGGCCTC
TGGCTGAGTGTTGGCAGCTTAACAAGCCAAGACATAGCTT
TCTTCTTTTGCCCTTAAATCCTTCAGGGTAAGGGTTGGGA
GGCTCCTGCCTCGTTTTGTTAGATGATGTATCTATTCTGG
GGGCTGAGTGCCTATTAAAATGTGAGGCTAGCTGTGCAGG
GCCCACCAGGACAGTGTCAGCGAAGACCTTGGGCTGCAAG
GGAAGAGAGGGCGAGGGGCCAGGCCAGGGCTGCCTGCCTA
CCCACTGCTGCATACTCCCTGCTGATGGTGGGCACAGGAG
CACCTGATTGGAATACTGATGAGACAGGCCTGGGCCTGGC
CCTCACTCTGGGCCCTATCAGGCTCCTAAGGGAAAGCCAA
ATGAGCAAGTTCAAGTAGAAGGTGTTGAAGAAATTGATGG
GGAAAACAAAGGATTCTTTAAGGGCATTTTTGAAAGCAGG
TAAGCGTAGGTGGCTAGGGAGGCGAGTGTGCTGGGAGACA
GTGACAGGTTCAGATGAGGCTGCACCTGCCGGGTGATGGC
TGGGACTCAGGCACAGGGATCACACAAGAGGCTGTCAGGC
ACATGGGGACAAAAGCAGGTTTTTCCTGGCCCGGGAGGAA
GGGCAGGATTTGAGGGTGGGTTGGGAAGAGAGAGAAGTGA
CTGTCTCAAAGCCTGTGCAGAAATACGCTAGTCATATGCA
AATCAGGTACAAGTGAACTCCAGACCTCATTTCACACACG
TCTTTGACCCTGGGGAAAAGTCTTAAATGAGATCAAGAGT
TTCTCTGGAGCAGAGGCTAGCAGGGAGGGGAAAAGGTGAT
TAAGGGGGCTGAGTACCTCTGTGGTCTGCCCAAGGGGCTG
TAGTGGCTCCTGTCATGGGTCGGTTACAACTGAGCCACCG
GCTGGGCTGGGATATTTTCTCGGAAAATTTAATTGTTGGG
TCAATAAGGGCCCAGCTGGGTTCTGTTCTGATTCCCCATT
TTGCAGAGCAGCCCTGGCAGATGGAAAGGCAAGCCCTGGG
CCAAATGCACAATCAAGCCCTCCTTTTTGTGTCTGTGTGG
CTATTTATGGTTACAGCCTGGTCTGTACCGCTCTGGTGAC
CTGCTTGTTAGGCTGTGCTGAATAGTGCAAAAAGTACCTA
CTTAGTCCAAATATGTGGGCTGAAGCCCCAGTCCCATCCC
TTCCCAGCCAGGGAGTGGGGCTGGCCTACTGTGAGCCTGA
GTGTTTCAGGTAGAAGTAGACACAATGAGTCATTCCTTCC
TTTGACAGCATCTTTAAGAGATAAAGACTAAAACTGCCTC
CCTTCCCTCTCCAACCCCTGTCCTCAGATGTTAGAGAGCT
TTGGGTAATGCATTAGAATACTTGAAGTTCTTGGACAAGC
TATTATTACATTTCCTTTGTCAGCTTCATGTCTGCAAAGC
ACTTTAAGATAATACTAAAGACACCAGTGACATTTCGTGT
TTATAGAGGCTTCTGCTTTCAGGGAACCTCTACCCTGTCA
ACCCATTTGGAACAGTCAGGGTTCCACTAGATGACAAGTC
TTGGCATTTTTTTAAACCCACAATTTATTCATTCAGCAAC
TGAAGGACATTTGGGTTGTTTCCAATTTTTTCTTTCTTTT
ATTATTATTTTAATTGATACATAATAATTGCACATATTGA
TGAGGTACAATGTGATATTTTGATACATGTATACAATGTG
TAATGATCAAATCAGGGTAATCAGCATATACATCACCTCA
AGCCTTTATCATTTCTTCATGCTGGAACAATGACAAGTTA
CTTTGGGGAAGCCGGCAGCTCTGGAGGTTTACTGGGTCCC
AGGCACTGTGCTGGCGCTTCGCACGTGTTCTTATTTAATT
TCCACAACCTCACACCCGGTTACCAGGACACCTGGACACC
TCTCACCTGGTGTCAGGAGCCCAATTTGTTGGAGGAAGAA
AATGAGATTCAGAGAGATTAAATGTTCTTGCCTCACCTCA
AGTCACTTTTTTGCAAAGTGACAGATATAAATTAATCAAT
ACAAATAAAAGCCACTTGCCCAAGGCAACCCTGTAGAATC
CTGACCCCCACAGTTCTGACTTGGAGCTGGGTCACATCTG
AAGAAGCACTTACAGAAACAGAGTAAATAATTGAAGAGTA
ATTCTCACTTCAATCTTCTGCAGAACGTGTAGGAGGATCC
AGTTTCTAATTCCCAGATGTGTCCCTAGTCACTCCCTTCC
ACCTTCTAATTCCAGTCCCCTGACACTCTCTGGAACTCCA
CGTTCACTCCTAAAACTGCCACCCTACTCTTGCCCAGCCA
CCTTTTATTCACCGTTTTTTCTTTTCTCTTTTATATTCTT
TTTTAAATTATTTATTTATTTAATTTTTTAGACAGAGTCT
CGCTCTGTCACCCAGGCTGGAGTTTAGTGGTGCGATCTTG
GCTCACTGCCACCTCTGCCTCCTGGGTTCAAGCTATTCTC
CCACCTCAGCCTCCCAAGCAGCTGGGACTATAGGCACGAG
CCACCATGCCTGGCTAATTTTTGTGTTTGTAGTAGACACA
GTGTTTATCATGTTAACCAGGTTGGTCTTGAACTCCTGAC
CTCAGGTGATCCACCTTCCTTGGCCTCCCAAAGTGCTGGA
ATTACGTGCGTTTTATTTTATTTTTATTTTTTTTTTTTGA
CTGAATAAGTAGGGTCCACTACTGTATTTTCAAGGAGGTA
CTAAACGTACCCACTGTGCGCCTGCTATGGATAGAGTAAG
AGGACCACATGTATCCTCTACTGACCTGTTGCTGAGACAC
ATCCCTCATTCCTTACCCCCAATAGCTGCCCCTCCAGGCA
GGGCAGTGGATCTCCCCGTACCATACACATGTGCGTGCAC
ACACACACACACACACACACACACACAGCCTCCACCCCAA
GAACCAAGCCGACCTTTGCAGGGCACCTTTTCCTTCTCTT
TCTGCAAACTGACTTAGCCTCTCTCTGCTCTCTGTTCCCG
CCTCCCAGGGCTTGTCTGGACTTTCTTGGTCCCTCCTCAC
ATTCCTTCTGCAGCACAGAAAACCTCATTGTTAGTCTCAC
GGCCTGTCCCAGAGAATGGCAGATTTTGCTGGCAATTACA
GGCCCTCTGGGGCTTAGAGGAGGAGGGGTCTGTGAGGATT
TCCCTCATCAATTTCAGTTGAGAGATTCATTCAAATCCAG
ATGTCTTTGACTTAACACTTAAGGTCTCATCATCCTCAGG
ACCGCTATATTTATGGAGCAGCTGTGGTATGCTCAGTGCA
GGGCTGAGATGGAAGGGAAGGAAGAAAGCAAGCCCAAAAA
AGGACATTAGAAGGACGTTGTTTCTCTTCTTTCCTTTTTT
TTTGAGACAGTGTCTTGCTCTGTCATCCAGGCTGGAGTGC
AGTGGCATGATCACAGCTTCATGGCTCAGTGCAGCCTTGA
TCTCCTGGGCTCATGGGACCACAGGTGCACACCATCACGA
TGAGCTAATTAATTTTTTTTTTTTAGAGATCCGGTCTTAC
TGTGTTGTCCAGGCTAGTCTCAAACTCCTGGGCTCAGGTA
AACCTCCTGCCTTGGCCTCCCAAAATGCTGGGATTATAGG
CATGAGCCACCATGCCCGGCTCAGACATTGTTTCTGTTCT
CGAGAATTTTCCATCTAGTTGGAAACCCACAGTTAACACA
ATAATGCGAATATAAATAAAAATAATCTCCTCTATTTGTT
TAGCATTCCTTGGTCTACAAAGTATTTTAACATAATTCTG
TTTTTCTCAGCCATTTCCCAGGAGCAGTCCCTAGTGGCCC
AGGCACAGGATGGCAGAGGATGGTGATTTTGGTCTCAGGG
GTTTGTGGTATTGCCCAGTGTGGCTTGTGTGCAGGTTTCA
AATCTCTCTAAAGTTTGCTGTTGTCTTAAATACTCACAGG
AATTTCTTATTCTACTCCATACTGAACCTGTGTTGGCGTA
ACTACAATAATAATGTGCTAAATTGTTCTCCTCAGAGTAA
AACCGAGGTTCCTGCTGACCCTGCAGTTTGAGACAGGAAG
ATACCCCAGCTAACCTCAGCCCAGGGTGGGTGCTTGACTG
TTTGAGATGCATGCCATCACCCAAAGACTCCCTGGTTGAA
GGATGACTCCTCCCATATGAACAGGACAACTAGTTGGCAG
AGAGCAGGGAACAGCCCAGTTCCCCTGGCTCAGAGGGGAT
AGGATTGGCAGCTCAGTCCAGGTCTTCTGGTAGAAGGCTC
TTTGAAGAATGAAACTGGCCTGTTTGGGAAATTGGCTGTT
CTCTCTCTCTTCTGGTTTCTTGAGAGTTTAGATGACAACT
TAGTTTAGGTTTGGTGACATGGAACTTTAGCATAAGTGAC
TCTATTTTGATTTTTAGTCTAGTCTGTTGGGGCCCAGTAC
AGGAGCTTAGTAAAACATGATGTCCTCAGGCCAGACACAG
TGGCTCATGCCTGTAATCCTAGCACTTTGGGAAGCCGAGG
TGAGTAGATCACAGGATCGGGAGGTCAAGACCAGCCTGGC
CAAAATGGTGAAACCCCATCTCTATAAAAAATACAAACAA
ATTAGCCAGGCATGGTGGTGGGCACCTGTAATCCCAACTA
CTCAGGAGGCTGAGGCAGAGAATTGCTTAAACCCAGGAGG
CAGAGGTTGTAGTGAGCCGAGAATGCACCACTGCACTCCA
GCCTGGGCAACAGAGTGACACTCCGTCAAGAAAATAAAAA
AAAGATGTCCTCTGTAGGAGTTTTTAATTTTTAAATTTAC
TTTTAGAGACAGTGTCTTGCTCTGTCTTCCAGGCTGGAGT
GCAGTGGTACAATCATAGTTCACTGCAGCCTTGAACTGCT
GGGCTCAGGTGATCCTCCCATCCCAGCCTCCAGAGCAGCT
GAGACTGTAGGCCGTGCCACCATGGCTTACAGGGAGTTTT
TGCTTAACACTTTCAAGGCCAGTGTTTGGTAGAGGCCCTT
TTACTCAGGCTCTGCTTAGCACAGTCACCTAATTGACCTT
TGCTCCCAGGCCCTCTGTAAAAGAGAACTGCCTGCAGCCT
GTTAGCAGCTGGCATGCTTTTGCTTCCATAGTTGATATGA
ACTTTTTGTGTTTTTTTTTCTTTTTTTTACAAAAATCTGT
TGTTCCTAAACCTGATTATGCCAGTTGGACTTGTTACTAG
ACTTACAAAATTTAATTTATATGTGCAAAAAATTTCTTGG
GAAAACTAACCTAAAAACTTTCAGAGGACTTAATAAAGGC
AAGTCAAATCACACACACACACACAAATTAGATGTGGACG
AGAGAATCGAAAAGATTGGGGAAAAGATGTTGAAAAACCA
GGCTTCTGAACTGGGATTGCCTCACAAGTGTCTTCACTAT
TGATAGTGAAGAGGGCTTATTCTGCTCATTTTTCCGTGTG
CCAATCACTGAGACTTCGAGTTTTGCAGCAGAGAAAGGGT
TTATTCACAAGGCATCTGTGATGGTTAATATTAAGTGTCA
ACAGGTTTTCATCTGTTTTTGCTCCCTGTTCCATCTCCAT
AGTGCCTGACACATAGGAGGCTCTCAATGCCTTGAATGAA
TGAATGAAAGAGCCTTGCCAGCATCAGAGAAGTTCCTAGG
TTAGAGTCCAGATCTATATCCCCTGAGGGTAGAAGGCAAA
ACAAGAAGAAATGTTCTAAGAACTCTCCCTTGGAGCTGTC
TGGGAACTGCATGATAAAAAGGAATAGCTACAGATGTTTC
ACTTACCACATCTGGCAAAATGGAGATTAAAAAAGCAAGT
CACTTCCCCTTCCCCTGATTTAGCACGTAGAGCATAGGAA
CTAATGCTGACCAAAGCCCTTTGGTCAATATGAAACGTTA
AACAAAAAGATAGAACAAACATAAGGTATGATATATTAAG
TTATGGTGCAGTCCCTGACTTAAGAAAGCTCATATTTTTT
TTTTAAAAAAAATCAGAGTTAAGTTACAGATAGACCTGGG
AACAGTTTTTTGCATTACAAGAATGTCTTCACTTTGCAAA
TAAAATTAGCAGAGGTGATTTAAAAGTAATTTTGAGCACT
TTAAACATGCAATGCAATTAAAAAATAGTACAATGAAAAA
TACTTTCCAAATTTAGAAATGGTTATAAGGCTAAATCTGG
TCAGGTCAATTTATAGGGTGTGTGTGTGTGTGTGTGTGTG
TGTGTGTGTGTGTGTTAGGTGTTCCTGCAAAGGTTTTTGC
CTCACCTGACAAAGTAAGCTTCTAGAGGTCGTAGACTCGG
TCTTACACATCTAGAGTGTGGATCATCTCCCACACAGCCC
AGTATATCTGTAAAATGTACATAATATAATGATCTTGCTG
TGTTGTTGGGGAAACATGTGTAGTGTGCTGAATAATGGCC
TCCAAAATTTACAGGTTCCAGCGATTAGGATCTGATATCA
GATCTGATCTAATCCTTGGAACCTGTAAGTTTTACTTTAT
TTGGAAAAAGGATCTTTGCAGACGTGAATAAGTTAAAGAC
GTCAAAATGGGTCAATTATCCTGGATTATCTGGGTAAGTC
TTTATGCGATCACATGAATCCTCATAAGAGGGAGACAGAG
GGAGATTTGGCCACACCCAGAGAAGAAGCTGATGTGAAGA
CGGAGAAGACAAGATTTGAAGATTCTGGCCTTGAAGACAG
GAGGGACATAGCCACAAGCCAAGACAGGCTGGCATGTGGA
TTATTTCCCAGAAGCTCTGGAGGGAGCGTGGCCCTGCTGA
TACCTTCATTTTGGCCCAGGGATACTAATTTTAAGTATCT
GGCCTTCAGAAACATGAGAGAATACATTTCTGTTGTTTTA
CTTTATTTTTAAAAAGAGAACGTTCTTTTAAAAAATCTTT
TTGAGACAGTCTCTCTCTGTTGCTCAGGCTGGAGTGCAAA
CCTCCGTTACCCAGGTTCAAGTGTTGCTTGTACCTCATCT
TCCCACATACCTGGGATCACAGGTGTGTGCCACCATGCCT
GCTTAATTTTTGCAGTTTTAGTAGAGATGGGGTTTCCCCA
TGTTGGCCAGGCTGGTCTCAAACTCCTGGCCTCAAATGAT
CTGCCCTCCTCAGCTTCCCAAAGTGCTGGGATTACAGGTG
TGAGCCACTGTACCCACCTACATTTCTGTTGTTTTAAACC
ATCAAGTTTGGGGTAATTTGTTGCAGCAGCTGTAGGGAAC
TCTATGTGATATGCAAATCAACGGGCACCGTGCCTGGACC
CAAAAAGTGTTTAGGAATTTGACAGCTCTTGGTTTGAATT
ACCACTTCATTCATTTCTCTGTGCTTTGGGTAAATTAATG
TCAGTCTAAGCATTAGGTTTTTCTCTGTAAAAGAGTAACG
GCAACTGTTTCATAGGATGGTTGTGAGGACTAAATGAGAA
AATGTAAAGTGTCCAGGATAGAGCAGAATTTGCCAGCCTT
GGCACTATTGGCATTTTGGGCTGGATGATTCTTTGCTGTA
GGGGCTGTGCTGGGCATTGTAGGCTGCTTCATAGTATCCT
CAGCCTTTACACACTCAATGCCAGTAGGTTCCTCACTACA
GTGCTGATGTAGGAAAATGTCTTCAGATGTTGCCACCTGT
TGCCTGGGGCAACATCACTCTGATTGAGACGCACTGGTAC
GGACTTTGACTCCTACAAAGTGCTCAGCAGATAGTAACAA
TTATTATTTAGGGAATAAATGGGTTGTTTAGGGAGGCAGT
AGACTATGGTGCTTCAGAGCTCGTGCTTGGGCCTCCGACT
GCCTGGGTTCTAATCCAAGCTCTACCACTTACCAACCCTG
TGACCTCATGCATGGTATTTAACATCTTTGTGCCTCAATT
ACTGGTCTGTAAAAAAGGAAATATAGTAAGATGTACTTCA
TAGGGTTATTGTTAGGATTAGATGAGACGATCCAGATAAA
GCATTTAGAATAGAATCTGCCATATTGGCCGGGTGTGGTG
GCTCACTCCTGTAATCCCAACACTTTGAGAGGCCAAGGTG
GGTGGATCATTTGAGGTCAGGAGTTCAAGACCAGCCTGGC
CAACATGGTGAAACCCTGTCTTGACTAAAAATGCTAAAAT
TAGCTGGGCATGATGCAAGCTTGTAATTCCCGCTACTTGC
GGGCTGAGGCATGAGAATCACTTGAACCTGGGAGGCGGAG
GTTGCAGTGAGCCTAGATGGTGCCACTGCACCCCAGCCTG
GTGACAGAGTGAGTCTCAATCTCAAAAAAAAAAAAAAAAA
AATCTGGATTATGTTACTGAGAAGAAGGGGAGCATGGGTG
CTGGAAAAGGCAATCAGTAGATCTTGTCACAGAGGGTTGA
GTAAGTTTTCCAAGTTGGGGGCAGTTTCTACCACTAAATT
AATACTGTGATTTTACAGAATTTTGAAGTCCAAAGTTGTA
AACCAAAGGAGGTACATCTAGGAGATAATCGAGGAGCAGA
TGGTAGAAGGAGAGTAAGTGAGGTATCAAGCTGTCCATAT
ACTCTCCAGTGAGCCATTAGAAATCGACATGTCACCTGTC
TAACCTCAGACCAATATCAGATTCATATCCTATCCAAGCA
TTCCTTCCTTCCTTTAACACTAGCCCTAACCCCAATCATA
ATCTCACACCAACCCTACTTCTTCCTTCCTTCCTCCCTCC
CTCTCTTCTTTCTTTCTTTCTTTTTTTATTTCTTTTTCTC
TTCCTCCTCCCTCCTCCTCCCTCCCTCCTCCTTCTTTCCT
TCCTTCCTTCTCTTTCTTTCTCTCTCTCTTTTTTTTTTTT
TGGACAAAGTTTCCCTCTTGTTGGCCAGCCTGGAGTACAA
TGGTGCAATCTTGGCTGACCACAACCTCTGCCTCCCAGGT
TCAAGCAATTCTCCTGCCTCAGCCTCCTGCGTAGATGTAA
TTACAGATATGTGCCACCTCGCCTGGTTAATTTTGTGTTT
TTAGTAGAGATGGGGTTCTCCATGCTGGTCTTGAACTCCA
AACCTCAGGTAATCCGCCCACCTTGGCCTCCCAAAGTGCT
GGGATTACAGGCATGAGCCACCGCACCATACACACCAACC
CTAATCTTCACCTGATGTCCATGCTGCCTGGTGGACCTGG
GCCTGTGAAGATGAATCCCTAAAGTGATTTCGCACTCTCC
TCCCCATCGTGCCAAGGCAAGGGTGCTTCAATCCAATTGA
TATCCTAACCTTAACCCTAACCACAGCCCTAACCCCAACA
CTAACCCTAGCATGAACCGTAGCGACTCCAACCCAAATCC
TCACCTAAACTCTAACCCAAATCCTGACCTTAACCTGCTA
CCAACCCTAACCTCTAACTCCCCTTCAATATTAACACCAA
CTCTACCTCAATTTTAACCTTCTTATCCTTTTTCTAATCT
TAACTCTAATTCCAGTGTTAACTTCCCTAACCCTAAATTT
AACCCTGAATGCAATCCCAACTCCAAATTCAGCCCAAATT
CCAACACTGATCCTAATCTCCAAAAGAGCCCATTCTCCCT
ACCAAGTCAACTTTACCTCTACAGATGGGGTGTCTAAAAG
GGCCCAGTTGGGTGGTGGAGAGGGTCTGGACTGTGGGCCT
CATCCAGCCACCCTGCCTTGGCTCACTGGGGTTAACGACA
TTGGGCATACAGGAATCATATTGAAACGTTATCATCTCGG
ACATAAGTCTTAGGCAGCGTGAACACTGGTGGGGATTGCT
CTATAAGATGGCAAAACCTTGGGATGCCGTTTCACCAGTT
TGGCCTTCCCATTGAGTTTAAATATAATTGCAGCAAATTG
TGCTGATTTGTATTTCACAGGCTTGGATTTAGTGGCTTTT
GAATTCATCATCTAAATGTGTGTAAATTATCCACTCTGGC
TCAGAATCCAGCAATTTTTATAAGAGGACTGTAATTTTTG
TAGGAGGGCTTAACACCACCTCCTACGAGCACTGACTAGC
TGGGCATGGACCCAGCTGAAGACTCAAATGAAGCATGAAA
GAGCATTAGTGAAATTCATAGGGAAAAGGAACACTTTTTA
GAGAGCCGAAGAAAAGCAGTAGATGGTCTTGATTCTCCAG
AATGCAACCAATGTTTTTTTGAAGACATGCAAGGCACTGG
GATTGGCACTGCAGGAAATCAAACACAGGAAAGACTGTTA
TTAGGCATGGGGCGTGAGGAACGTGGGGAGGGAAAGCAAG
ACCCACCCAAACCACGTCTCACTGCCCTCAGCTCTCTGCC
TCAACGTTACAGTACAAGAAAGGCCATTGTGTGCACTTCA
TAAAAAATGACCACCATGCTGCCTGAGGCATGGTCCCACA
GGAAACAGAAGGTACGTTCCATAGTGATTTTGAAGAGCAT
TCATGAAGGGGCGGGAGCAGGAAAAGGCAACTAACTAGGG
ACATTGAGGCTCCCGGGGACCAGCATCATTAGAAGCCATT
CCCAATCCTGGGCTAAAAGGGGTAGGAGAAAGGACCGGTG
TATGTGCATCTGGTTACAACTGGATGACTGAAGAGGCACT
TCTGGATAGAGCTATAATCCTAAGGAGATGCAGCCCTGCC
TGAATTGAGGGTGGGAGGAAGTAGGGAAGATGCTCCTGGA
TCTCTCCCCTCTCACCAGCCGTGTATTGAACTGGCCCATA
CCAGTTTATAAGGACTGATTGTATGCAGCACATTCTAACT
CCAGTGTCAAGTTGGCAGTTTGGAATCTCTCGCGGTGGGA
GTATTTGCACCACAGATATGGGCAAATACTACAAATCAGG
ACATTTTCCCCCGGAGAGCTGGCTGATAAACGTTGACTAG
CGCACTGCTGCCTCCCATTCTCATTGGCTGAATCCAACAG
GAAATCAGAGGGCAGGACCCCTTAAGTGAAAGTCATCATG
GATCAGCACCTGGGGTTACAGAGTTCGGAGGGAGGAGGAT
GGATGGGAAGGAGGGGTAGCAGATGGAGAATAATCAACAC
GCCCCACTGGCACTTTTTTATTTTCTTGCTCTGCTTTAAT
TTTTTTTTTAGCAACTTACCACCTCCTGCCATATTGCAGA
GTTAATTGTTTACCATCTGTTTCCCTCGCTAGAATGGAAG
CTCCATGAGAGAAGGGGTTTGTTTTCTTCTCTAAGTGTCT
CTGCCACTTGGAGCAGTGTCTGACAGCTAGCAGACGCTCA
GTAACCTGTTGAATGAAAGACTACAAGGCAGAATTTGTTG
AATGGCTTAAGCAAAATTGGAAGTGCTGGGTTATGTGGGG
GAAGAGATTCCCTGCAGTGTGGAGTATGAGGTTCCTGTGG
AACACCCAGAGAGAAATGTCTAGCAGACAGTTGCAAATGC
AGAGATTGGGACTGAAGATACAAGCTTGAGCAGCTGATCG
TGGAGGACACCAGTCTGCTAGATGAAGGGACTGTTAGAAG
AGGAGACAAATGACAAGGATAGAGACTTCGAGAATTCCTG
TACCCAGGAGGCAGCAGGAGGAGAAGACTGAAGGCAGCAG
ACAGAGTAAAAGGAGAATGAGGATGAGGTGTGGAAGTTGA
GGAGGGAGTATCTCAGGGAGAGGAGGTGAGTGATGCCAAT
GGGAATTGGCATTTAGTCAGCGCTCGGCTGTTTGTGCTGA
ATGAGGTTGAAAGGAAGCTTGAGCAATGGCCACTAGATTG
TACGATGAGGACATTACTTGTGGCCAACACCAGGGGGAGC
TCGAGTGCGTTCAGGGTGGTGTGGCTGTAGACAACTGCCA
AGGTCATTTCAATCAAGTGCTGGGTTCAGAAGCATGATTC
CAGTGAGTTGAGGAGTGAATGGACTACCTAAAAAAACGTG
ATGCTAAGTGTGAGGAGCAGACACAAGATATCACATATTG
TATAATTTTATTTTATTTATTTATTTATTTATTTTTGGGA
GACAGAGTTTCACTCTTGTTGTCCAGGCTGGAGTGCAATG
GCACGATCTCGGCTCACTGCAACATCTGCCTCCCAGTTTC
AAGTGATTCTCCTGCCTCAACCCCGGAGTATCTGGGATTA
CAGACATGCATCACCACACCTAGCTAATTTTGTAATTTTA
GTAGAGATGGGGTTTCTCCATGTTGGTCAGGCTAGTCTCA
AACTCCCGACCTCAGGTGATCCGCCTGCCTCGGTCTCCCA
AAGTGCTGAGATTATAGGCATGAGCCACTGCTCCCAGCTG
TATAATTTTATTTACATAAAATTTCCAGAATAGGCAAATC
TAAAGAGACAGTGAGTAGATGAGTGATTTCTCAGAGCTGG
GAGCATGGGGAGGGAGGAAATGGGGAGTGACTGTGAATGG
GCAAAGGGTTTCTTGTTGAGGGTGATGAAATGTTCTAAAA
TCAATTGTGGGGATGGATGGTCAACTCTGTGAATATACTA
AAAACCATCAAATTATACACTTTAGATGGGTGAATTGCAT
GGTATGTTAACTTCAGTAAAGGCTTTATTTAAAAATTAAT
TATGAAGTACTTTATATATATAAATATGTACCCTGTATTT
CATCTGCTCTAAGCCACCATTGACTGAGTGTGAGAAGCAT
CATTATTTTCTGTACCACAAAAAGAGCTAACACTCTACCA
AATAAACTAAGGCTCCTTTTTTTCTTATCAAATTGATGTG
AGATGCATCCCAGGTTCAGAGAGGTTAAATTAAAAATGCG
TGACTTAGAGTCGATTAAATAAGGTGCATAGCATATATGA
GTGGTTGGGGAGGAGAAGGTGGGGCTGGACATAGGCAGTG
AACTAAACAAATACAAAAGAATGAGCACCTGGGACAGCAA
TAGAATGTGCAGCAGTGCAGCCGTAGCCCTTCGGGTGTCC
TTCCCAGTTCTATCCCTGCCCCACAGTGGTCACCATCCTT
GATTTTGTTTCCTTGAATGTGGCATAAATGTACATAACAT
ACAAGTCACCATTTTAGCCATTTTTAATTGTACAGCTCAG
TGGAATTAAGTCCACTCATATTGTTGTATAAGCATCACTC
TCATCCATTTCCAGAACTTTTTTAGCTTCCCAAACCAAAA
CTGCACCCTTTAAATAATAACTTCTCCTTCCTCCAGCTGG
CAACCACCATGCTACTTTCTTTCTCTGATATGGTTTGGAT
GTTTTGTTCTCTCCAAATCTCATTTTGAAACGTGACCTCC
AGTGTTGGCGGCGGGGCCTGGTGGGGAGTGTTCTGGTCGT
GGGGGCGGATCCCTCATGAATAGCTTGGTGCTGTTCTATG
AGTTCACACGAGATCCAGTTGTTTAAAGAGGCTGGCACCT
CCTCGCTCTCTGTCTTGCGCCTCCTCTGCTGCTGGCTCTC
ACTATGTGATACATGGGCTCATCTTTTGCCTTCCACTGTA
AGTTCCCTGAGGTTTCACCAGAAGCAGATGCCAGCATCAT
ACTGCCTGTATAGCCTGCAGAACTGTGAGCCAAATAAACC
TCTTTTCTTTATAAATTACCCAGCTTCAGGTATTTTTTTT
ATAGCAACACAAGCGAAGTAATATGGTTTCTATGAATTTG
ACTATTCTAGAAACTTCCAATAAGTGGAATCATATGACAC
CTGTCCTTGTCCTGTGTCTGCCTTACTTCACTGTCTTCAC
CACAGTTTATCCATGTCAGAGTATGTGACAGAATCTTCTC
CCTTTTTAAGGCTGAATAATAGTCCACTGTATATATAGAC
CACATTTTGTTTATCCATTCATATGGTGATGGACATCTGG
GTTGCTTCCACCTTTTGACTGCTATGCCATTGGTGTTCGA
ATAACTGTTTGAGTTTCTACTTTCGATCTTTTAAAATTAT
TATTTCTTATAGAGACAGGGTCTTGCCATGTTGACCAGGC
TGGTCTCAAACTCCTTGTCTCAAGTGACCCTCCCACCTCA
GCTTCCCAAAGGTCTGTGACTACAGGTGTACACCATCATG
CTGGGCTCCACTTTTTTTGTGTGTATACATCCAGAAGTGG
AATTGATGGAGCACATGTAATTCTATGTTTAACATTTTTA
GGAACTTCCAATCAGTTTCCACCACGGCTGCACTATCTTG
CGTTCCCACCAGCAATGCATGAGGATTTCAATTCCTCCAC
ATTCTCACCAACACTTTTACTTTCTCTGAGTATTCTTTAA
AATACTAGTCATCCTAATGGGTGTGACTGCCCTCTCGATT
TTGAACACACAGTTCCTTTGTTTTTCCTTATGGTATTACT
AAATATATGTGCCTCTAAATAACACATAGTTTAATCTCAC
AAGCTTTTGAACTTTATTCCAAGAAATCAATTCAACAAAT
ATTCAGAGAGCATCTGCTGGGTGAAGGAAATGGCAGTGAA
TAGGATGGGTGGGCGAGGCCCTGCCCCATGGGGCTGGTGG
CCTGGTAAGGGCAGTGCTGCTCCTGCAGGGAATTATGAGA
AGGACGCAGTTCCAAAGGGGACCTGCAAGAGAGAGTTATT
GGGGGTTTAACTTAGGTCAAGGGATCAGGGAGGGCTTTGG
AAGGAGTCACATTAAGTTTGACCATAAAGAAGAGGAACTG
AATAGTGAACAGTTGTGTGGAGGAAAGGCAGGATCAAGAG
GTTTTGGTTTTTGGAGGAGGAAATCTGCCCAGAAGAACAA
GAGAGTGGGAGTGTGAACATGCCCTTGTGTTGCCCAGGTC
CAGAGTAGACTGGCAGGTAGAATGTAAGTCACTGACTACA
TGGCTGGCCACCACCTTTCTGCAGGGCTCTTGGAGAGGTT
GGAGAGGTCGCCTCCGAGAGACAATGATTCTAAGACCTGA
AGGGACAAGCTTCCTGTGCTCATTCACTTGATAGCCTCAC
TCCCAGAGGCCTTTGCAGGATCTCTGGGAGCATGGAAAGC
CAGATTCTGAATGAAGCAACTCAGTTCAAGTGGGCTGAGG
GGTTGGGAGGAGGGAAGGGGATGTGGGGTGCCGACAGCAG
CAGAGTCTCTCACAACCACCCAAAGCACGATTGAGAGCTG
CTCCACCACCCCCTGCAATCTGCCGCGGCGGTCACCTTCT
GCCTGGTTCTATTGATAGGCCCAGGGCACATGTTCCACTT
TAGGATAAAAACAAATTGGAGATCGTTAAAAGATCCTCTG
TGTGCTGTGGATGGGGAGCTGTGGGGTAGGAAGGGCTCAT
GCCTTGGGGTTCCTGCCTTTTTCCTTTAACCTCTTTTCTT
TCGTGACCAATGTGCTGGGAGTCCCACAGAAGGTCCAAGG
TCCAGGCCCTTTTCCGCTGTGCTGCAGAGCCTGCTGGGCA
GAACTGGAAGGGAGGGTCAAAGGTGTCTTGGTGCTGACGA
ACCTGGAACACCTGGAATGGCCAGGGCCTCTACGGGAAAG
CTGCACACTGCAGCATCACTTGGTGGAGCTGACTTTGCAG
CCAGATTTAAGTTAAATCCCAGCTCTTCCACCTCTCAGCT
GTGACCTTTGGAAAGAACTTCTCTGAGTTTTACTCGCCTC
AACTATAAAGTGGAGATCACAGTTCTCTGCAGATCAATTT
GAAGATGAAAAGAGACAATATATGTAAACTAACTGGTATA
GTGAGTGCCTGGCATGTAGGTAGTACTTAATGAAAAATAA
TTATGTTTATATAATGGGATACCACTCAGTAATAAGGACT
GAATTGCTGATACATGCAGCAATGTCAACGAATCTCAAAA
TAATTACGATGAATGAAAGAAGCCAGACCAAGAAAGAATA
CGAACTCCCTGATTCCATTCATATGAAACTCTAGAAAATG
CAAACAGCTCTATTGATAGAAGGCAGATCAGTGGTTGCCT
GAGAATGGGGACACAGGCCTGGGGAGGATTACAAAGGGTC
CTTGGGAAGTTCTTGGGGGTGACAGCTATGTTTACTATCT
CTATTGTATTGATGGTTTCACAGTGCGTACATGTGTCAAA
ACCTATACAATTGAAGGCCTTATATATGTGTGGCTTATTG
TATGCAAATCATACTTCAATAAAACATTTAAAATCAACTA
AATAATGATGAGATGATGATCTTGCTGAGCTGTCCTTCCC
CACCACCACCCTCTCCACCCTCCATAACTAGAGGATCACC
ATTCTCAAAAACCACGGAACTTCTTCGGAGAGGAGGGGCT
GACGTGGAAACATCCGCAGAACGCCTCCAGGTTACTAGCA
GGAAAGAGATGTGGACAGAAAGAGCCCCAGGGAAAGTTCT
ATGGGCTTCTGGGATGTGACCCCCTTTCACTGAGAACTAC
GGGCAGGAGGAGCCATGAGCAGGACGCCTGTACCTCTTGG
GAGCTCACCCATCAGTTCATGGGCAAGAGGCTGGTGGGGT
GGGGGGGGGACACTTCTATCCCTTTAACTTGGGGGCCGTG
GACCCACAGACAATGGCTCTGGAAGTTCCCTGGGCCCCTT
TAGAGCTGTGCTTCTCTTCTGCCATTTGTGCTCTAACATA
TCTGCTAGATAACAGTGACCCACTATGACCATGATTCTAA
GTCTGGGCTGAACCTCAAGTGGAGGATCGCTGGTTCTCAT
CAGAGAAGGTTTGAAGTGGAAGGACCTGATCCAATTCAAG
GGCCGCACCCCCCACCTTTTTTTGAGACAGGGTCTCACTC
TGTTGCCCAGGCTGGTGTGCAGTGCCAATATCATAGCTCA
CTGCATCCTCTATCTCCCCAACTCACACGATCCTCCCCGC
TCAGCCTCCAGAGTAGCTGGGACTACAGGTGTGCCCCATC
ATGCCTGGCTGTATTTTTTTTTTTTAAATTTTTAGTACAG
ATGGGGTCTCCCTATTTTGCCCAAGCTGATCTTGAACTCC
TGAGCTCAAGTAATCCTCTTGCCTCAGCCTCTCAAAGTGT
TGGGATTATAGGTGCAAGCCACTGCACCCAGCCAAGCCCA
TTTTTTGCTCAGGGGAGACAGAGCCCCAGGGAAGCCAGGA
GACTCTAATATTCATGGCCAGCTCCTCCTGCTCCTCCCCT
GTGTAGAGGCAGAGCTGCCCAGTGCCAGGCGCTGTACTTG
GAGACTGGCTTCTCCCTGGCAGACATCTGCATGGAGCTCC
TTTCTCCTGGCTGCCTGGCTTGTGCTTACCACTCTCCTTG
CCAGGCTGGAAGGGCAGCCAGCCCATTGTGAGGCTCAAGG
ACTCAGCTTGGGATGCAGTGTCCCTGGGGTGCTTCCTGAG
CCTGTGTGTGTTCAGAAAGGGGTGGGACACAAGGAGGCCT
GGAGGACTCTGCCATGGCCAAGTTCCTAATCCCTGGGGGT
GGCGGGATCCTGGTTTCAGAGCTATGCCAAGCCCCAGGCA
GAGGGTGCAGACTGGTGAGAAGCCCAGAGGCTGATGCAGA
CAGACTGGGTCTGGTCCACACATGTGTTTGTTTTTGTTCT
AATCACTTTAGCTGCTGCATTCATCAGCGTTCTCCAGAGA
AACAGAAGAACTGGGAGAGGTGGATGGATGTATGGGAGGA
TTTGCTAGGGGAATTGACTCCTGCAGTGTTGGAGGCTGAG
TCCCACGCACCACAGGCCATCTGCAAGCTGGAGAAATGGA
GAAGCTGGGAGTGTGGCTCAATCCAAGTCAGAAGGCCCCA
GAACCAAGGAAGCCAATGTTGTTACTCTCAGCCCAAGGCT
GAAGGCCTGAGAGCCCTTGGGAAGCTGCTGGGATAAGTCC
CAGAGTTCAAAGGCCAGGGATCAGGAGTTCTGATGTCCAA
AGGCAGGAGGAGAAGGGCGTGCCACTCTGGCAGAGAGGAC
ATTCACACTTTGTCTGCGTTTTTGTTTCTTCCAGGTCCCC
AGCCGATTGGGTAATGCCCACCTACAGTGAGAGAGGATCT
TCCCTCTCAATCCACCCACTCACATGCCAGTCTCCTCCGG
AAACACCCTCGCAGACACACCCAGAAACAGCGCTTCAACA
GCCATCCAGGCATCCCTCAATCCAGCCAAGTTAACACCTA
AAATTAATCATCATAGTTACGAATATGGGAAAATTGGGGG
TCTACTAATAAGAATCAGATTCTCAGCTTCTTTTGATGAT
TGGAAGGTCTGACTTAACTGTGCCCAGCCGGCTGAATGAC
AACAGTTGTCTGGGACTGAGTAACAGCTGCCCCACTAATA
GTATGAATAATAGGGATGACAAAAGCTAACATTTGTGGAG
CTCTGACAATGTGCCAGGCAGCTTCCCATGCAGTTCACTT
ATCGTGGCCCCCTAGGGCAAACTTTCCCTATTTAGGTCTC
AGCCCAAGCCTGTCGGAGGCTCCAGGTGTTAACCCTGCTC
CAGGGGAGGAGGGAAGGCCTGGAGGGAGGAGCCCTGGAGG
GAGGAACTCTAGGCCCCACGCTGCCTCCAGGCTGCCGCCC
TGGGCTAAAAGAGCAGATCTTCTTACCACTGTGCCAGCTA
CTTTTCAGATCCATGTTCATTTTCTCACTCCTGCCACTTG
GCAGCTGCCATCGTACTTTACCCCCTGCCTGCTACCACTG
CCCCTTGTCACTTCCAAACACCATCAGCCTTTTGATCTGG
CTTTCAGGAGGGCAGAGGGGCTCCTTGATTGGGGCCACAC
CCATCCACCAAATGTGACAGCTTACTCAGGACTCCGAGTG
AGCTTGCTGGGCTCAAGTTGGTTTATTACTTAGGGACCCT
GGGAGGCAAATCCCTGATGAAACCTCACGCGGAGATGTAG
CTTGATTTTCACAAGGCATTTGATGAAATATCTCCAGTCC
TGCAGCCAAGCTGAAGAAATGTGGGCCAGCTGGTAGCAGG
AGTAAGTGGATTTTTAACTAGTAGAAAAACTGCACCCAGG
CAGATGAGATGATTGGAGGCATGTCAGTGTGGCTCACTGG
AAAGAAAGCAAAATACGTCTGCCACATGTTTAGAGGACAA
GCCCTGAAATGCCGAGGTGAAGAGTCTCCATCCAGAGACG
GCACAACCCCCTTGAAAGACCAGCTCTGCCACACGCTGGC
TGTGTGGCTGTGTGGCTGCGGGCAGATTTCCTCCGCCTCC
TGGGGGCTACTTTCCTCATTTATTTATATAATAAGGATAA
TAGCAACATTGTCTCCAAGGGGTGCTGTGAGGATTAAATG
GTTGAATGTCCAGGGGATGCTCAGAAAGTGTCACTCTGGT
GGTGATCATGTTCACAATGACAGGTTGCTGTGGAGAAACT
GAGGCAGAGAACTAGGCTCTGAATCCTAATTTCCCCCTCA
GTTAAGTTAGGTAGGTATGTGCCTACCTCGCTGCTGCAAA
CGCTACACTCTGCTGACCACTTGGGACACAGGTACATGGG
AAGGAGGCTCACAAGTCTCCCCATTGGGCATACAGGGACA
GGGCTGAAGTCCAGCTAATCACTGGGTGAGAAGGAGAGAA
AGAAAACAGATGGTAACTAAGAATAAAATGGAAGCTAGGA
GAGAAAGGAACAGAGGATGAGTGAGCAAAGGAGGGAGATG
CAGAGGCCCCCCTAGCCTTGACCGTTCATGGAGGAGGGTC
TTCGGTTTGACGAACGAGGACCTTGAGAGGGCTTGGCAGT
GTCTCAGAAGTGACTGATGAGGTACTATTTGTTTTTTCTT
TTTAATTTTATTGTTATGTTTTTGGTATAGAGTCTTGCTC
TGTGGCCCAGGCTGGAGTGCAGTGGCATGAACATGGCTCA
CTGCAGCCTGGAACTCCTGGGCTCAAGGGACCCACCTGCC
TCTGCCTCCCAAAGTGCTGGGATTACAGGCATGAGCCACT
GCGCCCAGCTTTGATGAAGTTCCAGAAGGGGTGGGTGACT
GTGATCAGGGGAGTGCACAGCTGCAGGGCTGCCCCTCAGA
TCCACTGGAAAGGAGGACTTGAACACCGCATAAATTCCCA
AATCCCCAAACTTGGAGGATGCCGCTGCTGCTGAGCTTCC
TGTTCTCTGAGGGGGCCAGCAGCCCATTTCTCTGCTGAGT
GTCTGGGAGAACTGTGCTGCTGTTTGAACTCATACATGAA
GAAGAACTGGTGAACTATTTTGCCTGAAAAGAGAAGTGTT
CTTTTTCTCGGAAGCCCCAACCTTCAGGCGCCTGGCACGT
AGTAGATTCTGGCTAAATGTTGAGCAAAGGAAAAAATGAA
GCCTAGAATGGAAGTAGGGGTGGCAGCTCAGAGGGACTTG
AAAGCCTGTTCTGATGGCGGTGAGGACAAGAGGGCTCTCA
GGTAGCCAGCGTCATCCCCTGCAGAGATCACAGGCCCTTT
TTTGTATCTATCAAACTATGATGTGCACATTTTTTTAAAT
CATAGGTTTCTGAAAGGCTTAAAATGAAAACAGTAGATAC
TTGCACTTTCCTGCCCCACTCCCCAGAGATGACACTATTA
TGACTCCCCTCGAAGGTGTTTATTGAAGCATTGTTTGTAA
AATATAACATAATCAGGGAAGTACTATCCCATCACTTTTA
CCACATAAATCCTGCCCTCACTCAAGGAGCGTAAACACCA
GATGGGGGAACTTTGGGACCACCCTGAAGTCTATTGGCCA
CAATGAGGTTATTAACTTTTTATTTTTTATAAGAGTATAA
GTCCCTCTTAGTCTTGTTTCCTAGCCAGTTCTCTCACCTG
GGAGGGTCGAAATGAACTAGATGTCCACAAAAAGGTCAAT
GAATGCTATGCAGCAGCAGCAGAACAATAGAGAATCCGGG
CACTGATGGAAAATGATCTCAAAATATATTACCTGCAAAA
AGCAAGACGCAGATGAGTTTGCAAATTGGGCTACCAGTCA
TGGGAGAAAGGGGGAGAAAGATATGTGTGTTGCCATTTGT
ATAGAGTGCTCAAGGGAGGCCCAGGCGGCAATGTCACACT
TGAGCAACGAGCTGAGAGTGCAGAGTGACTCATGTCTATG
GGCGTATACATTATATACATTATATCATTTTGTTAGATTA
TGAAAGAAACCCATCATATCTATTGCTTCCCAGGCGAGAA
AACTAGCTAGGAAACAAGACTAGGAGGGACTCATTAAACT
CTTCTATGTCTTTTGGATTACTCATTTATAAAAAAGAAAA
AGTTAATAACCTCATTGTGGCCAATAGACTTTAAGGTGGC
CCCAAAGGTCCCCCTATCCTGGTGTTCACTGGAGTGAGGG
CAGGTTTTATATGGTAAAAGTGATGGAATAGTAAGCACTT
CCCTGATCAGGTTCTATTTTGCGCTACCCCACCTTAGCAG
AAACAGACTGGAGGCTCTCTGGGTGGAGGGGCGAAAGGGG
GCATGATAAAGTCAGTAGCCATGTTGAAGAAGCAAGGAAT
TGGGGGTGACCTTCAGGGACATTGGGTGGCCTATAGGCCT
GAGGAAGGCCTCCAGCCCATCACCAGGAAAAAGCAGGGAC
CCTCAATCATGCAATACTAAAAAATGAATTTTCAGCTGGG
CATGGTGTCACACACCTGTAGTCCCAGCTACTTGGGAGGC
TGAGGCAGAAGGATGGCTTCAGCCCAGGAGTTTGAATCCA
GCTTGTGCATCACTGTGAGACACTATCTCTAAAAAATATT
AGGTTAGTGCTAAAGTAATTGTGTGTTTTTTTTTTGACAT
TATTATTTAATATTTAAAAAAATTCTGCAGACAATCTGCT
GAGCTTGGAATAGGATTCTTCCTCAGTCAAGCTCCAGATG
AGAAAGCAGCCAGGCTGATGCCTTGATTTCAGCTGGGGAG
GACCTGGGGAGGACCTCACTTGAGCTGTGCCCAGACTCCT
GACCTGCAGAAACTGTGAGATGCTAACCATGCGCTGTAAG
TTGCTAAGTTTCTGGTGATTTGTTATGTAGTAATTGAAAA
CAGATACCCGCTTGGAGCTGTTTCTTCTGGTATTTACCTC
TGTATTTCTAAATAATGTGTTTATATTGTTTTTCTTGATT
TATCAAGCTTAGAAATTATCTACGGATGTCCTGTTATGGC
AGAGAAGGGTGTGTTCTCTTCCCATCCCAATCCCTCTGCT
ACTGAGCAGAAGAGGCTAGCTGCCCAGTGTGCTCGAAGCC
AATGCCATGACACCGGGCTTTAGAGAAAAGAAAAGCTTTG
TGTAAAGCTGACTAACAAGGAGACAGGAGTCTAGATCAAA
TCTGTCTCCCTATGCTGGCTTTTGTGCCGTGATTTTATTC
CAAAAGGTTTGTGGGGTGGGTTCTGGGATTAGCAGGGATT
TGATAGAAGAAAGACTTGCTTGCTTTACGTAAGTGATCTC
CCTTTCCTCCATTCCACCAATTCCTACCAATGGAAGGAAA
GCGGAGGGCCTCGGGGGTGCGGTTATCTCTTCCTGCTATT
TCATGGATTGCATGTGTGAATGTGGGGAGCGTTACTATGA
AACATGGTGAATATTCAGGCTGTGACATCAGCAAGCTCAT
TCTTTGCAAACTCCAGTTGGCCATATTAGTGCCCATTAAT
TTCAGGGAGTTTTTTAATCTCACAAGCTGAGGGAGTTTCA
GCATCTCAGCAAGTTTTTTCTTTTTCTTAACCGCCATCCT
GCAAACTCAAGAATTTCTGCTGGTCGTTGGTTTCTTAACT
CTTTGGCCTGGTTTCACGTCCTCCTACCCTCCTAGGACAG
TGACTTTAATATCTTAATTAAATCCGTAGTAAGTGTTTAA
CTATTACAACGGCATACAGATTGTTTATGACACAGCAAGT
AATGTGTGCAGTGATTATATTTCCTTTTTTCCTTTGTCCT
AGGATTAAGACTGGCCTTATCTAGAAGGCCTTCTCTTTTC
CCCAGTTGCTCCTGTAGCTCGGGCAAATGCCTGATGATCT
TATTTCTGAATGGCGGAACCTATCACTTCATGTGATCTTC
CTCCTGCCCCAAACCGAGTAGCTTGCATTTGAGGCCTGAG
CACAGCTGTGGTCCGAGGACTTGAATTCAATGCTCTATTG
AATCCTACCTCCTGTTTCCTGAGCCTCATCTCTTCTTTCT
TGGTTTGTAGCCTAGTTTTAGCGGTGTACAGTCTCCAGCA
GTGTCTGAAGACAGAGTGCACGGGAGGTCGCTTGACTTGT
TGTGAATCCCTGCACATCTGAAAAACGTCTTTAGTATACC
CTTGCACTTACTGATAGTGGCTGAATGTAGAATCTCAGGT
TGAAAATAACATTCCCTCCCTTTAGCACGTTGAAGGCGTT
GTTCCCTAGACTCCCGGCTTCTGGAGAAGCCCATGCCATT
CTGATTCCTGGTTTTCTTCTTGTGCCCTGTTTCAGCTCCC
CAGATGCTTTTTGGATTTTCTCTTTATCCTTGGTGTTCTG
ACATTTCAAAATTGGTGTAGGTCTTTTTAAAAACTGTAGT
GATGGGCCCCATTTCCAATTTGGAAATTCATTTCTATTCT
GGGAATATTTTCTATATTTTTTTAAAAAATTATTTCCTCC
TGTGATGGCTACTTTTAGGTGTCAACTTGACTGGATTATG
GTATACCTAGAAATCTGGTGAGGCACTATTTTGGGGTGTG
CCTGTGAGGGTGTCTCCAGAGACGGGCCTGGGAGTCTGCG
TGGATGAAGTGGGGAAACCTGCCCTTGATGTGGGCAGGCA
TCACCCAGTCTGCTGTGGGTCCAGAGAGAACAAAACCAGA
CAGAGGTGGGTGTGTGGCACTGTCTGCTGGAGCTGGGATG
CCCTCTTCCTCTCCTCCCCTTGAATAACACCTCCAGACTT
CCTGGCCTTTGGACTCCAGGACTGAAACCAGTACCCCCAC
TCCACCTCACCCTGGTTCTCAGGCCTTTGGCCTCAGACTG
AGAGCTGCACCATCAGCCTCCGTGGTTCTGAGCTTTGGAC
TTAGACTGAGCCATGATATCAACATCCCAGGGTCTTCAGA
TTGCGGATGGCCTGGGTGGGATTTCTCAGCCTCTGAAACT
GCATGAGCCAATCCCTCTAATAAATCCCCTCTCCTGTCTC
CCTCTCTACATCCTCTTGGGTCTATCTCTGGAGAATCCTG
ACTAATATACCTCTCATCTGTTTTCTTTTTCCTCCTTGTC
TTTGAGTTCTCTTTTCTGGCAGATTTCCCTTTATTGAATG
TTTATTTCAACTATTATGGTATTTTAAATGTCCAAGAGTT
CTTTCTCATTCTCATTATTTCCTTTTCTGTAAAGGGCAAA
GTCTTCTCTTATTTCTCTGAAGAGTTCTCTCTAGAGTTCT
TTTTGAAATTTTCTTCTGGTCCTTGCACTGTTTCTGACAT
CCTTTGATACTCAGCCGGCTCCTGCCTTTGTTTAGATCTC
TCTTTCATGTTGGAGTCCTTCCTCAAATATCTGTTGATCC
TTGACTGTTCACAATTCAGAGAGTCCCTCAAAGCTGCTCG
GCAGCTCTGAATGCTTGGGCAGAGCATGAGAACTCATGGG
GCTTTGACACTGGAAATTGCCAAATGTTAGGAGGTAGACA
TCTTGCTCTCTGGGGCATTCACCTACTCAAGAGAAGAACC
CTCTAATCTCTTGCCGTGGGACAGGTTGCAAGCAGCAGGA
GCAAAACATGGGACTTTGGAATCCACCGTGAAATGTTTAA
ACTGCAGTCCTGAACCTAACTACCCCGCCTCACTTTGCCA
GGTGTCCTGAAGTTGGGCGCTCTCTCATCTGCTTCACTGC
AGAGCAAGCCTTGGCTCTTGCCTGGGGCGGAGCGGAGAGA
CATGCAAGCTGCCCAGCTGTGTGGGGCAAAGGAGGGAACT
GGGCGGGCATCTAGCTCAGCACAGAGACTTGCGCTTGAGC
CCCCCTTCTCCTCTCCACACTTGACCTTAACTTCCCCTGT
ACCTGTTGCCTCTGAGTTCCAAGCCTCTAGGCCTTTTTGC
TGGCAAATCAGTTTCCTGCTCAACTGGATCCGCCTTTTCA
GGCACTTTTCAGCTCACATCTTCCACGGCTAATGTTCCTC
CTCCATCTGCTTTCTGTCTTCCAGACTTTGCTGAAATCTC
TTATCTATACTTGTCTCCTCTTACATTCTCCTAGTCTTTG
GGTTTATGCTGTCAAAAATGCATTTGCTTTCACTTTAGTG
TGGTTCTGGGAGAAAGGATAAACACAGGTAGTTATACTTC
AGTAGGAATCTGCATTTCTTATTGCTGCAGGCTTCTCCCC
CATCTCCTGATGGCTCTGAGTGAGGATGTGCTCTCAAGGG
TTATGACAGCTGCAGTCCCAATCCTGGAGGCCTCCTGGCA
CTCCTGATGGTGTGTCTTTGGAGTCTCATATCAAAAAGTC
AGAACCTGTAAGAAATAAAATGCCACCTCTTCTCCCACAA
TGCCCCTGGGGACATTGTGACAGTGATGAGCAGAAGCCAG
CAAGCTTTGCCTGTCAGGGGCACTTCCAGAGTGATGCTGA
GGCTGCTCAGGAGTGTCTTTGCCTGGACTTGGTCTGGCCT
GGAGGAACCAGACAACAGAAGCTGGCCCCAGAGCAGGTGG
CGTGAAAGATCCTGGCAACTGGTGACAGCAGAGTCTGGGG
AGGCAGGGCTGGTGGCCCTCAAACACAGCTGTCGTGGAGG
CGGAGGGCACAGACAGCAGGCACTGAACACTGGGTCAGGC
ACACATGGCAGCAGGCGGGGCTGGCGGGCGGGGCTGACAG
GCAGTTGGCCTTGAGAAAGTCTAGCCTCTAGTGGGGGGAT
TCAGCTCAAGGGTTGGGGTCTGAGTCTGGGGGAAGGGAGG
ATGCCCGTTTCCAGGGGATGGCTCAAAGCAGGGATACTTA
GGCAGAGATACTTAGGCAGATTGTGGTAATACAGGGGACA
GTTCTGAGGACTGAGATACAGGAGTGAAGAGGGACAAAGG
TACAGGCAAGGGCTTTGGCATCTGAGCTGGAATAATAGCA
AGTTGGAGAGGCAGGCCCCTGGGGAAGGGCTTGGGACAGG
GTTGATTCCCAAGCATGGGTCAGAGCACCATCCTGGAGGT
GACATCAGGTGGACACAAGAACATGGAGGCAGATGATTGC
AAGGGAGCTTCCTCCTCCACCAGTACCTGAACTCGTGCAC
ACTTGCACCTCACGAGGTGGAGGCTGGGGAGAGAACCAAC
TTGGACATCTCACTAACGCTGGCAGGATGCGCAGGAGGGA
GATGCACCACCCTGTGCTGGGAACCTGGCCTGTTTGGTCT
TGATGAGTCGAACTCAGGGAATGGGCTTTGTGGAGCTGGC
ACTTTACAGGCATAATTTCATGGAGTCTCACATCAGGTCT
CTGAGATGGTCTTGCCATCCCTGTTATACAGACGAGGAAC
CAGGGCTCAGAGAGGGTGAGCAGGCTCATCAGGATCACAC
AGCTAGAGAGCGGCAGAGTCAGGATTCAAACTGTATCTGC
CTGAAGCCAAACCCCATCTCTTCTCGATCTACTTTGCTGC
TTCCCCAGAAGTGATTCACATTCCTTCAAGATACGAGCGG
GGTCCAAGCCTTGGTTTCAGGATCTCCTGTGGAAAGACCC
AAAGCTGCTATTGGCATTGCACAAGGCCTGGGATCACTGG
GGAAGGGGTCCACTTCCCTAATGACACAGCTCACCCTGGA
ACCCTGGTGTGTCAGACGCAGCTAAGCACAAGTGCTGTGT
CTGCCTGAGGGTGTGGGAAGCGGCCTCAGTTCTTTGGAGC
CCGTAACAGGATTTAATTTGCAAGCCTGTCCTGAGCTCTC
CTACGTCTGCCAAGTTAATTGGGTCTTGGGCATCTGTGAG
TTGTGATGAAGTGTCTACATCGCGTAGGGAAGGCTGGTCC
TGCCAGTCCTGTTCATGTGTCCAAAGCCCCAAACTCAAAT
CCATCTCCAGCTGTTGCCTGGAACCACGTCTGCTAAGGCT
GTGATGGAGATTTAGATAGAGAGAAAAGCTATATAGGGAG
GTGACGGTATGGATGTAGAAATATAAATAGATACATGCAT
GTAGATGTAGGTATAGATACAGACAGCTATAGACGTAGAC
ATAGATATAGATACAGAAATGTGGATGGAGATGCAGTTAC
ACATGTCGACACAGATACAGATATAGATACATAGAGCACC
AAAGCCAGCCCAGGCAAAGGCACACTTTCAAAATAGCTAC
CACTTACTGAGCTCACTCAATTCTCATAGCAACCCTGTGA
AATAGGAGTTCGTTTTGTTTGTTTGTTTTTGTAGAGATGG
GATCTCACTATGTTGCCCAGGTTGATCTTGAACTCCTGGC
CTCAAGTGATCCTCCCACCTTGGTTCTGCAAATCGTTGGG
ACTACAGGTGAGCCACCATGCCTGGCCAGGTAGGAGTTTT
TAATGCCCTTTTTATGATGAGGAGCTATGGCTCCCAGAGG
TTGAGTGACTTGCTCAAATCACATAGGGATGGAGATTAGG
AGGGGGAGTCCTGATGGGTCCAGGTGTCCTTGCATGAAAG
CCTAGGCTGCAGCCATAGCCTCCACTGCCCCCAGACCTCC
TGCTCTCAGCCCTGCCAGCCTTGTTCAGCCTTCTAGGCTA
GCAGAGAGGCAGACCAGACTTTATCCTCTATGTAGCCTCA
ATGAGGGAAAAATAAGGCCCAAGAGGGGAAAGAGCAAAGT
GAACCATGGGGAAAAGAGTTCCCAAAGGAGAGCATATCCT
AGCCCAGTTCTCGTCACCCCTACCCTTTCTCCCTTTATTC
TTTGGTAATAGAACTCCGATTTTCAGCCAGGTCCAGGAAC
ATTCAGGATAATGGCATTTCCCAGCCTTGCTAGCTGTGTT
GTAGCTGAGTTTTGGCTGATTGGGTGTAAGCTGCAGTGGT
TTGTGCAAATTCTAGGAAGTATCCCCAAAGGAAACTGTCT
TTTTCTGCCCCCTTCTTCTTTTGGCTGCCTGGCATGTGGA
TGCGATGGCTGGTGCTCAAGCAGCCATGGAAGCCATGTGT
CAAGGAGGGCAGAGCAACAAGAGGGGAGGGGTCTGGGCCC
CTGGTGATGGCGCAATGGCCGTACTGCTCCAGGCTGCCTG
TTTGCATGAGAGACAAATACAATCCTATCTTGCTGAAGCC
TCTGGGTTTTCTGGCACTGTCAGCCACGCAAATCCCAATG
TTCAAACCCTTTAATTCTTCTCACCAAAGCCAACATCCCT
CATTACAGAGGTCTCATTGTTGTCCTTTAAATTTCAAATT
TGTCTGTTTCAGATATTCTCTCTCTACTTTGTAGGCTAAG
TGAATGTGTTCAAGTGGGGTAGGGGTGGGTAGGAAGCAGA
AAAATGAGTTAGTTTTAACTTGGGAGAGCCAATGTGTGCT
GTGAGGATGCAGGAGGGGGCTGCCAGAAGCAAGAGGCACT
GAAACTCCATCAGCTGCTGCCTGATCCCCTGATCCCGGGT
GTACCTGTGGCTGCCTCTCGGTGGCCAGTCTGCTGGTGCT
CTGCAACCTGCCTTGACTCTGGGCAGGAAGTCAGTGAGGA
AGCCGGACAGCTCAGAATGGAGCTCTGTGCTCCTTGCTGA
TGTCCCTCAGCTGGTGCCTGAGCTGTGCCTGGCGCAGGGT
GTGTGCTTGGTGGTTAGCTGCTGAATAAATGAGTGAATGT
GAGGCAGCCAGCTAGAAAAAGGTCACTGGAGAACCTCCAA
CTGGCTGCATCCTGGGAGAAGGGCACCCTGGGGTGGAGCC
CGGGGAAGCTCCACTGTTTGTAGAGGGAGGAGCCTGACCT
CTCCTGTCCTGGGGTGGAAACTGGGATTCAATCTGTGAGG
CAGGAAGCCTATACTAGCGGGACTCTTGCTCTGCTGAGAG
TCCCCATTTCCCTTTTTTCCCAATAAATTCCATTTTTCTC
ACCCTTCAAAGTGTCTGAGCTTAATCTTTCATGGCCGTGT
GACCAGGACCTCGTTTTTAGCTGAACTGAGGAGAAAGTCC
TACAATAAATGCATGATGGATGCCTCGACCCATCCTTCAT
TCTTTGGCCTGTGACTGTGACACTTTGATATGGAGACCTT
GGTTCCCAACTCATTTTTTTAAATTAAAAACAGTTAAAAT
AATTTGTTATTGATACATAAAGTTGTACATATTTTGGGGG
CACCTGTGCTATTTTGATAGATGCATACAACGTGTGATGA
GCAAATCAGGGTAACTGGGATAGCCATTGCCTCAAAATTT
TAACTTTTCTTTGTTAGGAACATTTGAATTCTTTTCTTCT
AGCCATTTTGAAGTCGATAATAAATTACGATTAAGCATAG
TCACCCTCCTGTACTATTAAACACTAGGTCTTATTCATTT
GATCTAACTGTACTTTTGTATCCTTTAATCAACCTTTCTT
CAACCCACCTTCCCCCTTCCCTTCCCAGCCTCTGGTAACC
ACCAGTCTACTCTATCTCCACGAGGTCCACTTTTTTTTTT
TTTTATTGGTTAGTGACCTGATTTAACAAGCATCTTCAGA
TCACCAAATGGGGCTTCCCGCCTTTTTCTTTAGGCACCAT
TACTTATTAGCTTCCCTTGGATTTTTGTCACAAAGAAGGA
AAACCAGATAGAAGAAGGCTAGAAATGCCAGAAACACACA
GGATGAAGTCATTCATATGTGTGATATTGTTAACAATTGT
ACAGATCATGCCAAGTCACAAAAAAGCAAGCTAAATGTCT
GTGCAGAGTTGTAGGGTTATGCTGATGGGGCCGGGCAGGC
CTGGGCTGATGGTATGAACTGTCTTTGTATTTCAAACATT
TGGTAAAATAGTAAAAGTGAAAATCTACATTTTTTTTTAA
TAGGGTCTCATAGGATCTCACTGTTACCCAGACTGGAGTG
CAGTGGTTGCAATTATGGCCCACTACAGTGTCCCACCTCA
GCCTCCCAAGTAGCTGGGACTACAGGGGTTCATCACCACA
CTCGGCTAATTCGTTTTTGTTTTTTTTTTTTTTCTTCGTA
GAGATAGGGTTTTTCCATGTTGTCAAGGGGTCTGGAATTC
CTGGGATCAAGCCATCCACTCTCCTCGGCCTCCCAAAGTG
CTAGGATTACAGGTGTTAGCCACCATACCTGGCTGCTGGC
TTCTTGTAGCAAACGGTCCCTACAGCCCTGGGCCAGACAC
TGCGAAGACCCTGTAACTTCACACCCTGGCTCTGTTCTTC
ATAGCAGAGTAGGGAGCAGGAAATAGCAGAACCCCAATAA
TTAGGAGGGTGAAGTCCTAATCCTTTTTTTTTTTTGGAGA
GAAGGAGAGGAAGAAAGAAAAAGAAAAAGAGGGAGAGAGA
ACAGGAATATTGCTTTATTCTAAAAATGGGTATTAATAAT
GGCCAATCAATATTTTGTGTATTTAAGGTGGAGAATGTAT
ATTTTGTGTATTTAAAGTGGAGAGCTCTATAAATATTAAG
TTTACTTGTTCCGGATCGAGTTCAAGTCCTGGATATCCTT
ATTAATTTTCTGTCTCGTTGAGTCTAAATCTCTTTATGGG
TCTTATGTATCTGGGTGTTAGGATCGTTAGCTCTTATTAT
TGCATTGATCCTTTTACCACTGTATCTTTGTTGCTTTGAA
ATCTGTTTTATCAAATGCATGAATTGCAACTCCTGCTTTT
GTTTATTTATTTATTTTTGCTCTCCATTTGGTTGGTAAAT
CTTTCTCCAACCCTTTGTTTTGAGTCTTTGTGTATCTTTG
GATATAAAATGGGTCTGGATGTAGTATACCATTAGGTTTT
GGCTGTATCTTTTGATTGGGGATTTAGTCGATTTAAATTT
AGGGTTACTGCCATTTGATGTTAACTGGCTATTTTATCCA
TTCGTTGATGTAAATTCTTCTTTATGTTGATGCTCTTTAC
TTTTTGGTATATTTTTAGAAAGGCTAATACTGGTTGTTCC
TTTCTGTGTGTAATGCTTCTTTCAGAAGTTTTTGTAAAGC
AGGCCTGGTGGTAATAAAATCTCTGAGTACTTGCTTGTTC
ATAAAGATTTTATTTTTCCTTCAATTGTGAAGCTTAGTTT
GGCAGGATATGAAATTCTGGGCTGAAAGTTCTGTTCTTTA
AGGATGTTGAATATCAGCCCCACTCTCTTCTGGCTTGTAG
GGTTTCTGCTGAGAGATCTGCTGTAAGTCTAATAGGCTTC
CCTTTGTGGGTAACCTGACCTTTCTCTCTGGCTGCCCTTA
GTATTTTCTCCTTCGTTTCAACCCTGGTGAATCTAACTGT
ACTTTTGTATCCTTTAATCAACCTTTCTTCAACCCACCTT
CCCCTTCCTTCCCAGCCTCTGGTAACCACCAGTCTACTCT
ATCTCCACGAGGTCCACTTTTTTTTTTTTATTGGTTAGTG
ACCTGATTTAACAAGCATCTTCAGATCACCAAATGGGGCT
TCCGCCTTTTCTTTAGGCACCATTACTTATTAGCTTCCCT
TGGATTTTTGTCACAAAGAAGGAAAACCAGATAGAAGAAG
GCTAGAAATGCCAGAAACACACAGGATGAAGTCATTCATA
TGTGATATTGTTAACAATTGTACAAATCATGCCAAGTCAC
AAAAAAGCAAGCTAAATGTCTGTGCAGAGTTGTAGGGTTA
TGCTGATGGGGCCGGGCAGGCCTGGGCTGATGGTATGAAC
TGTCTTTGTATTTCAAACATTTGGTAAAATAGTAAAAGTG
AAAATCTACATTTTTTTTTAATAGGGTCTCATAGGATCTC
ACTGTTACCCAGACTGGAGTGCAGTGGTTGCAATTATGGC
CCACTACAGTGTCCCACCTCAGCCTCCCAAGTAGCTGGGA
CTACAGGGGTTCATCACCACACTCGGCTAATTCGTTTTTT
TTTTTTTTTTCTTCGTAGAGATAGGGTTTTCCATGTTGTC
AAGGGGTCTGGAATTCCTGGGATCAAGCCATCCACTCTCC
TCGGCCTCCCAAAGTGCTAGGATTACAGGTGTTAGCCACC
ATACCTGGCTGCTGGCTTCTTGTAGCAAACGGTCCCTACA
GCCCTGGGCCAGACACTGCGAAGACCCTGTAACTTCACAC
CCTGGCTCTGTTCTTCATAGCAGAGTAGGGAGCAGGAAAT
AGCAGAACCCCAATAATTAGGAGGGTGAAGTCCTAATCCT
TTTTTTTTTTGGAGAAGGAGAGGAAGAAAGAAAAAGAAAA
GAGGGAGAGAACAGGAATATTGCTTTATTCTAAAATGGGT
ATTAATAATGGCCGATCAATATTTTGTGTATTTAAAGTGG
AGAATGTATATTTTGTGTATTTAAAGTGGAGAGCTCTATA
AATACTTATTAAGTTTACTTGTTCGGATCTGAGTTCAAGT
TCTGGATATCCTTATTAATTTTCTGTCTCGTTGAGTCTAA
ATCTCTTTATGGGTCTTATGTATCTGGGTGTTAGGATCGT
TAGCTCTTATTATTGCATTGATCCTTTTACCACTGTATCT
TTGTTACTTTGAAATCTGTTTTATCAAATGCGAGAATCGC
ATCTCCTGCTTTTTGTTTATTTATTTATTTTTGCTCTCCA
TTTGGTTGGTAAATCTTTCTCCAACCCTTTGTTTTGAGTC
TTTGTGTATCTTTGGATATAAAATGGGTCTGGATGTAGTA
TACTGTTAGGTTTTGGCTGTATCTTTTGATTGGGGAATTT
AGTCGATTTAAACTTAGGGTTACTGCCATTTGATGTTAAC
TGGCTATTTTATCCATTCGTTGATGTAAATTCTTCTTTAT
GTTGATGCTCTTTACTTTTTGGTATATTTTTAGAAAGGCT
AATACTGGCTGTTCCTTTCTATGTGTAATGCTTCCTTCAG
AAGTTTTTATAAAGTAGGCCTGGTGGTAATAAAATCTCTG
AGTACTTGCTTGTTCATAAAGGATATTTTTCCTTCACTTG
TGAAGCTTAGTTTGGCAGGATATGAAATTCTGGGCTGAAA
GTTCTGTTCTTTAAGGATGTTGAATATCGGCCCCCACTCT
CTTCTGGCTTGTAGGGTTTCTGCTGAGAGATCTGCTGTAA
GTCTAATAGGCTTCCCTTTGTGGGTAACCTGACCTTTCTC
TCTGGCTGCCCTTAGTATTTTCTCCTTTGTTTCAACCCTG
GTGAATCTAATGATTATGTGCCTTGGTGTTGCTCTTCTTG
AGGAATGTCTTTGTGGTGTTCTCTGTATTACCTGGGGTTG
AATAGTGTCCTGCTTAGCTAGATTGGGAAAATTCTCCTGG
ATAATATCCTGAAGAGTATTTTCCAGCTTGGATTCATTCT
TCCATCACATTCAGGTACACCTATCAAACGTAGATTAGGT
CTTTTCACATAGTCCCATATTTCTTGGAGACTTTGCTCAT
TCCTTTTATCCTTTTTCTCTATTCTTGTCTTCTCATTTTA
TTTCATTAAGTTGGTCTTGACCTCTGATATCCTTTCTTCT
GCTTGATCAATTTGGTTATTCAAACTTGTGCATATTTCAC
TAAGTTCTCATGTTGTATTTTTCAACTCCGTTAGTTCATT
TATATTCCTCTCTATATTATCCATTCTTTTTAGCATTTCA
TCAAACCTTTTTTCAAAGTTTTTAGTTTCTTTACATTGGG
TTAGAACAAGTTCTTTCAACTCCCAAAAGTTTCTTATCAT
CCACATTCTGAAGCCTACTTCAGATAATGGAACACAGTCC
TTTTCCATCAGGGCTTGTTCCATTGCTGATGAGGAATTGC
AATCCCCTGTAGAGGGAGAGGGGTTCTGATTTTGGGTATT
CTCGGCCTTTTTAGGCTGGTTTCTTCCCTTTATTATGAAT
TTATCCATCTGTTGTCTTTACAATTACCGTCTTTCTAATT
AGGTTTTCGAGTGGACGTCCAATTTATTGATTCCCAGTGC
TGGAATCCAAGCAACGCACTGTGTCGGCCAAAACAGCAGC
GGTAAGATTGATGGTGCTCTTCTGCCTGGAAATCTCCGGT
CTGGCTTCCTTCTTGAGTCTGCAACAAGCGGCTCTGCCTT
CCTAGAGCTCCAAACACCAGTCAGTAGGGGAACCAGTCCC
GTTTACTCTGCACGAAGAGTTGCTATGCCGAGGCGCGGGC
AAAACCGCTGCGCCAGCCACAAGAGTCGCTGGCGACCCTT
GGGGCTCCTCCACTGGAAATCTTCTGGTCCGTGAGCGACG
AAAATTCATCTGAAAGTGTGGCATCCTCTTGTTTTCTGGG
CTTTCACTGGGAGCTACAATCCCAAGCTGTTAGCGATCAG
CCATCTTGGAACTATTCTTTTGTTTTGTTTTTTGAGACAG
AGTCTTGCTCTGTTGCCCAGGCTAGAGTGCCATGGCACGA
TCTCAGCTCACTGCAACCTCTGCCTCCCGGGTTCAAGCCA
TTCTTCTGCCTCAGCCTCCTGAGTAGCTGGGATTACAGGT
GTGTGTCATCACACCCAGCTAATTTTTGTATTTTTGGTAG
AGGCGGAGTTTTACCATGTGGCCAGGCTGATCTTGAACTC
CTGACCTCAGGTGATTCTCCTACCTCCGGCCTCCCAGAGT
GCTGGGATTACAGATGTGAGCCACTGCGCCTGCCCGAGAT
CCATGTTTTTAGCTCCCACATATAAGTGAGAACATGCGAT
ATCTGTCTTTTGTAGCTGGCTTATTTTATTTAACATAACG
ATCTCCAGTTCCATTCATGTTGTGCCAATGACAGGCTTTC
ACTCTGAAATGGCTGAGAAATATGCCATTGTGTAGAGATA
CCACATCGTCCAACCATTCATTTGTTGATGGACACTTAGG
TCGATTCCATATCCTGGGTATTCTGAATAGTGCTGCAGAA
AACATGAGGGTGCAGATATCTTTTTGATACATTAATTTCC
TTTCTTTCGGATTTATACCCAGCAGTAGGATTGCTGGATC
ATATGGTAGTTCTATTTCCAGTTTTCTTAGGAAGCTCCAC
AGTTTTCCACAGTGACTGTACCAATTTAACATTCCTACCA
ACAGTGTGTAAGACTTGCCCTTTCTCCACGCCTCTGCCAG
CGTCTGTTGTTTTTGTCTTTCTGATAAAAGCCATTTTAGG
TGGGGTGAGATGATATCTCCTTGTGGTTTTGATTTACATT
TCTCTGATCATTAGTGATGTTGAGCGTTCTCTCCTATATC
TGTGGTTCATTTGTATGTTTCAAGAGCTGTCTATTCAGAT
CTTTTGCCCATTAAAAAATCTGATTATTTGTGGGGTTTTT
GCTATTAAGTTGTTTGAGTTCTGTTTTCTGGGCACTACGC
TCCTGTTGGGTGGATAGTTTGCAAATATTTTCCCCATTCT
GTAGTTTGTCTCTTCACTTTGTCGATTGTTACCTTTGCTG
GTGGAAGCTTTTTAGTTTGATGTAATCTCATTTGTCTATT
TTGCTTTCCTTAAAGTCTTACCCAAAATATCTTTGCCCAG
ACCAATGTCCTGAAGTGTTTCCCAAAGTTTTCTTTTAGTA
GTTTTATAGTTTCGGTCTTAATTTGTGTCTTTAATAAATT
TCAATTTGATTTTTGTATACAGTGAGAGATAGGGGTTTAG
TTTTATTAATCTGCATATGGATATCCAGTTTTTCCAGCAC
CATTTATTAAAATTAAAACAATTACATATTTCCTTAATAT
ATACTTGATGCTTTTGTCAAAAATGAGTTGGCTATAAATG
CATAGATTTGCTACTGTTTTCTCTATTCTATTCCATTGGT
CTATGTGTCTGTTTTATGCCAGGATTATATTGTTTTTGTT
ACTATGTCTTTGCAGTATATTTGAAGTCAGGCAATATGAG
GCTGCCAGCTTTATTCTTTTGCCTCAGCCTCCTGAGTAGC
TGGGATTACAGGTGTGTGTCATCACACCCAGCTAATTTTG
TATTTTTGGTAGAGGCGGAGTTTTACCATGTGGCCAGGCT
GATCTTGAACTCCTGACCTCAGGTGATTCTCCTACCTCCG
GCCTCCCAGAGTGCTGGGATTACAGATGTGAGCCACTGCG
CCTGCCCGAGATCCATGTTTTTAGCTCCCACATATAAGTG
AGAACATGCGATATCTGTCTTTTGTAGCTGGCTTATTTTA
TTTAACATAACGATCTCCAGTTCCATTCATGTTGTGCCAA
TGACAGGCTTTCACTCTGAAATGGCTGAGAAATATGCCAT
TGTGTAGAGATACCACATCGTCCAACCATTCATTTGTTGA
TGGACACTTAGGTCGATTCCATATCCTGGGTATTCTGAAT
AGTGCTGCAGAAAACATGAGGGTGCAGATATCTTTTTGAT
ACATTAATTTCCTTTCTTTCGGATTTATACCCAGCAGTAG
GATTGCTGGATCATATGGTAGTTCTATTTCCAGTTTTCTT
AGGAAGCTCCACAGTTTTCCACAGTGACTGTACCAATTTA
ACATTCCTACCAACAGTGTGTAAGACTTGCCCTTTCTCCA
CGTCTCTGCCAGCGTCTGTTGTTTTTGTCTTTCTGATAAA
AGCCATTTTAGGTGGGGTGAGATGATATCTCCTTGTGGTT
TTGATTTACATTTCTCTGATCATTAGTGATGTTGAGCGTT
CTCTCCTATATCTGTGGTTCATTTGTATGTTTCAAGAGCT
GTCTATTCAGATCTTTTGCCCATTAAAAAATCTGATTATT
TGTGGGGTTTTTTGCTATTAAGTTGTTTGAGTTCTGTTTT
CTGGGCACTACGCTCCTGTTGGGTGGATAGTTTGCAAATA
TTTTCCCCCATTCTGTAGTTTGTCTCTTCACTTTGTCGAT
TGTTACCTTTGCTGTGCGGAAGCTTTTTAGTTTGATGTAA
TCTCATTTGTCTATTTTTGCTTTCCTTAAAGTCTTACCCA
AAATATCTTTGCCCAGACCAATGTCCTGAAGTGTTTCCCC
AAAGTTTTCTTTTAGTAGTTTTATAGTTTCGGGTCTTAAT
TTGTGTCTTTAATAAATTTCAATTTGATTTTTGTATACAG
TGAGAGATAGGGGTTTAGTTTTATTAATCTGCATATGGAT
ATCCAGTTTTTCCAGCACCATTTATTAAAATTAAAAACAA
TTACATATTTCCTTAATGTATATACTTGATGCTTTTGTCA
AAAATGAGTTGGCTATAAATGCATAGATTTGCTACTGTTT
TCTCTTCTATTCCATTGGTCTATGTGTCTGTTTTTATGCC
AGGATTATATTGTTTTTGTTACTATGTCTTTGCAGTATAT
TTCGAAGTCAGGCAATATGAGGCTGCCAGCTTTATTCTTT
TTGCACAGGCTTGCTTAGACTATTAGGGGTATTTGTGTTT
CCATATTTATTTTGGAATTGTTTTTTATATTCCTAGGAGG
AATAGCATTGGTATTTTGATTGGGACTGCATCGAATCTGT
AGACCACTTTGGGTAGTATTGACATTTTAACAATATTAAT
TCTTCAAAGTTATGACTATGGGATAACTTTCCATTTTTTG
GTGTCTCTTCAATTTCTTTCATCAGTGTTTTATCATTTTC
CTTGTAGAAACCTTTCACCTCTTTGGTTAAATTTATTTCT
ATGAGCCAGGTGCAGTGGCTCACGCCTGTAATCCCAGCAT
TTTGGGAGGCTGAGGTGGACAGATCACTTGAGGCCAGGAG
TTGGAGATCAGCCTGGCCCACATGGTGAAACTGTGTCTCT
ACTAAAAATACAAAAATTAAGGCCGGGTGTGGTGGCTCAC
GCCTGTAATTCCCAGCACTTTGGGAGGCCAGGGCAGGCAG
ATCACCTGAGGTAGGGAGTTCAAGACCAGCCTGATCAATA
TGGAGAAACCTCTTCTCTACCAAAGAAATACAAAATTAGC
CAGATATGGTGGCAGTTGCCTGTAATCTCTTGACTCTGGG
AGGCAGAGATTGCAGCGAGCTGAGATTGCACCATTGCACT
CTAACTCTCCCTTCTCATAGACCCCTTCCTGTTGCCACAC
AAGTCTTGGCTACACTCAGCACTGCAGGATCCCAGGCCCT
AATTTAGAGTCTTTTTTAGGAGGGTTAGCTGCTTGCCTGT
AGAACCTCAGGACAAGAGAAAAAACAAGAACAAAAAGAAA
AAAAGGGCAATCCCCTTCAGCAATGCTTCGATGACAGGGA
CGGAAATTCTGGGCTTGATCTTCCCTGAGTTTTGTGGTGG
CCAGGAAACCAGGAGACTTGGCTGTGACTCAGCCCACTGC
CTCTGCTACCTGCCGGCTGCCACACTGAGGGGTGAGTCAC
CTGAAGCGCCCTCGTGGGCACAAGCCTTGCAGGGAGGAAA
GCTCAAAGAGAAAACATGAGAAGGACGTCATCACCAGGCC
CTGCTGGGAGCTTCAGTACATCCTGCAATTCTGGAACCAG
ATCAGCTCTGTTACTTCCTTTCATTAAACTTCTGTTTTCC
CTCAGCCCGCTGGATCCATCTTAGTTATTTAATTCCAACT
GTAATAAAACATCCATTGAACCAGACACTAATGCAATATG
AGGCTGGGAAGCAAACAGCAGGCCTGGGAGGGTGGAGCTG
AGCAGAGTGGAGTCTACAGGGCATTGTCCCTTTTATGGGG
TCTCCTACATAAAATCTGACCACATTTTGACACAGAATGT
GGGGATGGGAGATACATTTGGTTTAAACTAGGGGCTTTGG
GGGCGGGAGGAGAGACCCCTGCTGTCCTTGCTGATAGCTA
AGATGTGTCCTTTTCCTCAGACACAGCTGCTTTCCTTCCT
TGTAGCTTTTTAAGATGTGCTGGGTCCTTAGGCCTCCACC
CACCTGTGTCTTAGGGGCTGCTGACTGTATACCAGGCACG
TTTATGCTATTCACATCTTTGGTTTGGGATCATAGGCTCT
GACCCACCTCCCAAAAGCCAAATTGTTCTTAGTCTTCTAG
CTTCTGCCTTTGAGGCTCATTTCCCTCTCTGTGGCCTTGC
TCCATGCCACAGATAGCTTTGACTTTTGACTTTTTGACTT
CAGATCCCTTCCAGCCACTGTAGAACTCTCCTAGACTATT
CTTCCAGCCAATCTGGCTCACCAGGGTCCTATAACTTGCT
GTAGGCATGAGTGGTGATGCTTGGCCTGGTTACAGGAGTC
ACTGAAAGAGATAAGGCTGCCCCAGTGAACTCCCTGCTTT
GGGGACCACTCCTTCTGTGTCTGTAGAGACTGACCCCACA
GCCTACAGATGCAACTTTCCTTTGGGGTCTGGTTAAGGAG
GACTGCCTCATCCAGGATCCCAGGAGCTGTTTCAGACCAT
AGGTTTCCATGAGAGGGCTGGACCCAGAGGAATTTCAAAA
CAATGAAAAACTGGTGTGACTGGGAATGGACCAAACTTTG
GGCCCTCTCCCTGGAGCAGAATCCTAGAGCCTCTTGCAGG
GCCGGGTGCTAACCCTTGAGTGTGGGACTCGGGAAGCTCA
TGGATTCCCTTGGAGGGTCCTGAGTGGTCAGGTTGATGGG
GCCTGCGGGGGAGATGTCACGGTAGCAGCCACTTGCTAAC
TTGTGGGAATATACTCCAACATTTTATCCACAGGTCAGCT
GTACGGTGTATACCAGCGGATCAGCAGTCCTCATTGGTTC
TGCTGAGCTTTTGTTGAGTAGAAAAACAGGTCTCATTTCT
AGAGCTGTTTTCTCATTGAAACCACATCCTCTTGAGGCTT
CCCCAGGGGCTTGTCAGGTGGCTGACCTCAGGTTCCTGTC
CCTGTCCCTGTCCATTTGCATTTCATTTATTTATTTATTT
ATTTATTTATTTATTTATTTTTGTGTGGTTTTAAGGAATG
GAGGGTTTAATAGGCAAGAAAGATGGGAGAAGACAGCAGA
TAAAAGCTCCCGCTTACACAGAGCGGGGGGCTCCAAAGCT
GAGAGAGGGAACCCCATGTAGGGCAGAAACCAGCCAGGTG
TTTATATATAGAGACTGGAGGATGCGGTGTCTTATTTGCA
TAGGGTTCAGGGGATTGGTTTGACTAGGCATGTCATTCAC
ATAGCCTGTGAAAAATCGGGCATGGTGGCTCATGCCCGTA
ATCCCAGCACTTTGGGAGGCCAAGGCGGGCAGATCACCTG
AGGTCAGGAGTTTGAGACCGGCCTGGCCAACATGGCGAAA
CCTCATCTCTACTACAAATACAAAAATAATTACCCTGGCA
TGGTGGCACACACCTGTAATCCCAGCTACTCAGGAGGCTG
AAGCAGGAGAATTGCTTGAATCCAGGAGGCAGAGGTTGCA
GTAAGCCCAGACTGTGCCATTGCACTCCAGCCTGGGTGAC
AAGAGCAAGACTGTGTCTCAAAAAGAAGGAAAGAAAAATC
TGGCTGTCCCACCCTAGCCTTTTAATATGCAAATATAGAG
CACCGTGATGTTGTACACACGTGGGGATATGTGAGGGCCC
CCGTATTGCCAGGAACTTGTGAGACAAGAGCAGGAAGTCC
CCTGGAATTGGCATATTGGGTGGACCCAGTTTCTAATCGA
CTGTATTTGCATATAAAAGGTTGCCTGCCTGGGTCTAACA
GCCAGGGCTTTACAAGAAACTTTCAGGAGATGCTTTAAAA
AGTGAAAACTTCCCAAAGATCCCTTTTCCTCTCTCCCTGC
CTAAAGTAATTTTTCAATAATATCTACCACATTTCTCCCT
CTGGCGATATCACACTAACTGCTTTAGGGGATTTAGATGA
CTCTTTCTGGCTACTTCCTGCTGAAAAGTGGTGTTGGATG
GGAAACAGCAGCTAGGGCTTCTCCTGGGGCCGAGCTAAGG
GTCCTCGGAAGAATGGTGTGTCCATGTATGTTCAGTTTGC
AACACCATTTGGAATTTGATTGCTTCTGTGAGTTGGGTGA
TCCTCTCCTTTTGATGTCCCAAGATAAAACTCAGAGCTTC
CAGATCTGTTAGAAAGTGACATTCTTTACTGACCACAGCT
TAGGAACCCCGTGTGGGGACTGGGTAGACAAGGTATGAGG
CCAGTTCTCCCTACGGGGCTTTTATTGGCTCTGCATGTGA
AGCTTGATTCCTTAAAGGGAAAAACACCTTTTCAGTCAAA
GACTTGGTAAAAGAGCCAGTTTTTCCAACTGCATCCTGTT
GACAAAGAAAAATGGATTTTTTTAATTTAAATTTTTATTT
TTTTGAGACAGTGTTTCACTTTTGTAGTCCAGGATGGATT
GCAATGGTGCGATCTTGGCTCACTGCAACTTCCGCCTCTC
AGGTTCAAACGATTCTCCTGCCCCAGCCTCCTGAGCAACT
GGGATCACAGATACCCCTACCATGCCCAGCTAATCTTTTC
TGTATTTTTAGTAGAGACGGGGTTTCATCATGCTGGCCAA
GCTGGTCTCAAACTCCCGACCTCAGGTGATCCACCCACCT
CGGCCTCCCAAAGTGCTGGGATTATTACAGGCATGAGCCA
CTCCACCGGCCCAAAAAGATATTTTAAATAAAAATTCTGA
CATTTGAAACCTGAAAATATGAGCCCAGGAGTATGAGGTT
GTAATGAGCCAAAACTGCACCTTTGTACCCCCACCTGAGT
GACAGAGTGAGACCTTGTTGATAATAAAAAGAACCTGAAA
ATAGAAAAGAGGGCTTTTACAATGCTGATGAACATGTCTT
GGAGTGCATGATTATAAATACATAAATATGCATCCATACT
TTTACAGTGATAACTACTGTAAAAATGAGAATGTTAAAAA
AGCCAGTCTAGACAGAGTCTGTCTCATTCCACCTGCCTCT
TTGTGTTGGCAATTCTAGGAGTCTTAGGGGAGCTGCTGTG
GTCTATGTCACATTCATCCCAGCCTCCTTTCTAATCCTGG
AGCTGATGATGAAAATGTGATAAATCTTCTGGCTTAGCTT
TGATGCTTTTCCATTAATTCACTTCTGGTAGTAAATTGTT
GCAGGTCTTCCACTTCAATCCCATCAGCCATTTTCATCAC
CTTGTCTAAAAGGTCTTTATTGTAACTGCAGCCCAGGAAG
AGGTGGCTGGCTCAGACCATGGCGACAGCCCAGACCTGGA
CAGCAGTTTGTCTGGGCGGCCACCGCCGTTGGGTGAGTTA
CAGTAGTCAGGCAGGTGGCATAGGATGAATTCCATGCAGG
CCTTCCATTGACTCTCACCTCTGAGTGGAAGTGGAACTGC
TCCACAAAGTTGGCCACCTGCCACATTCCTGAGACCAGCT
CCTCAACTGTGGCAGCTGCCTTGCCACCAACCATGGTGCC
CACCTCAGCCAAGGACCAGATAGCTTGCTACCTTCACAAA
AATGGATTCTTATTGCACTGATGCAAGCAACTATATTGCT
GTAAGTTAAGAGTACTCACAGATAGTTTCCAAATTCTAGA
GAAACCAGGCAGAAAAAATTAAACATACTCCAAATTTTGT
TCACAAGAGTATACTTTACTCAATTATTAAAGGATGTAAA
TAGTTTAAAATAAGTTTCCTTGACTCTGAAAAAAAAACAA
AAATCAGCAATATTCTTATCAAAAGTCAAAAAGTTTTCTT
TAACTTTCTGAGTGCGGTCCACTTAGTAACTCTTGTTTTG
GTTGATATTTGTGAATATGTTAGTTCTTTATGAGTCCTGT
ACATTCTTTCACTATTCCAATGTTACTATCTTCAAAGCTA
TTAAAAAACTTGCATTTGAGAGAACCGGTTAAAGTCCTTA
ATATACCTTGATTATAAAAAATTGTCTGCCAAAAGCAAAT
CCCAGGATAGTTACAGTTAAAAACATGACTGACAAAAAAG
TTTATTTCCATGGTTTACAATAACTTTCCCCTTAATTATG
ATTGATAGCATATACTTAGACATTAGAATTTTAGAAATCC
CATACAATTTTGGAACATAGTATTATTCACCAAAATATAA
CTTAAAGAATATTGGAAATAATTTTGGCAATCTAATGTGA
CTAAACATGTCAAATAATCCTGTTTAACTCTTTTCTGAGT
GTTTCAGAGGCCCTCTGAACTATCCAAAATCCAGGCATCA
AGAAGGACAATTTCCAGATTGCCATAAGTTATTTTGCCAA
AAGGATGACTCAGAAGACAAAAAACCTTTCATTAGCCTTT
ACTAAGACATGAAAATTCTGTTAAAAGCCAAATTTTACCC
TTGCATTAGTTTGTTAATGTTAGCCGAAATTAGTTTAAAT
GAAACCTTATAGATCATTCTATCTAATCCTAACCAATTTG
ACCATGATTTTTACAAACCTTTTATAACCCTTTTACTAAA
GGGCAGATTAGTGTCTTAAGACCTTGTTGCTATGCTTTTA
TTTCAATGCTCAATTTATGAAAAGACCATATAGATACTAT
GGGAGAAAACGTGTAGTGCTTCTACCATGCATTTCATTGC
AAGGCAACCTGAGGCCAATTGGCTTATTTTGTAATCAGTC
CATTCCTGACGGGAGTCTCATCTCCCACTAGGGAGTGGGG
ATGTTTCCTTATCTTCCAGGTGGCCAAGAGTGTACTTCTC
TGATTTATAACTACTATTAGCCATTGCTTACAGTGTATTT
TCTACCTGGTTATTAGACACCAAACTCTTTCATAATGCGA
AATAATTTCTGCTACCCCCAAAACTCAAAACTGTCAGATA
ACACAATGCAAAACAGAACAGAGCCTTTGATTTTGAGGGG
GATCTATCTGCTTTTAATTCCTGGGGTTTCATGAGGAAAA
CAGAGTTTTTTTTCCCCAAAACAGGGTCTGTGGAGCCTCC
TCTGTCTTTCCCAAGTAGTCCCATGCCACTAGAAGTTATC
TTAAGGCTTCTCATGCATGCATTAAGAGTGGTAAGACAAA
AAAAAAAAAAAAAAAAAATGGGGAAGAATAATTCAGTCGA
CTGAGAAGAAAAGAGCCGCCTTTTTCCAGAAACACAAGAT
CCAAGAAGAGAAAAACATAAAGGCCTCTTAAATATATCTA
TAGCTTGAATATTCACTTTTAATTAAGCTGACTGCTTTTT
AAGAAAATCCTTTTAAATCCCTGTTAGTTGACTTTAGCCA
TGCCAAGCAGTTAAGATTTTCGGCTTTTGAACTTTACAAA
AACTAATCTTACAGGTGAAACTGACAAGCCTTAATCAGGT
TATGTCTTAAAGGCAAGTGTACAAGATATTTTTAAAGGAG
TGACAGGCAGTTTTTGAAACTGTTACTGCAAAACTGTGAC
TGAGACAGTGAAAGATACTTGACCCAAACAACTCCATTTT
GTTTCCAGCTCCCAAGCTGTCCTGCCCATCCTTGGGCATA
GGCTGAACCAACTTTGGGAGGAGCCGGGTTTACAGGCTAC
AGTCTAAAACAAAGAAGACAACAGCTGCTTCCCAAGATAT
ACTTCCCTCTTGCCTGGGGACCAGACCAAGAAACTAGCCA
CAGAATTAGAAACCATGGCCCAGGAGCCAGGCAGCTGAGG
CTACAAGAAGATCCTGACCCTCCCTAAACTGCTCTCAAGA
TTAGTGCTTAAGATATTTTGTAAACTCTGCCCTGACGGGT
TAGCTGGAACCATCTAGATTGACAAACTGGCTTATGTGAT
TTTCTGGCCTTCACCCAGGAACTGACTTAGCTCAAGAAGA
CAGCCATCATTGTAAAATGGCAGTGACTAAAATGATAACC
ACGTGGTTACAGGTCTTGTTCCCAAGGACGTGAAACCAGA
CAGAGGCCTGTAGCCAAGCGTGTTACTGACCATTCTGTTG
GGCTGGCTTGAACAGCAGGCTTACGGGGTTCTGGGCCTGC
AGAGATCAGATACTCTTTCTTTGACAGAATCATGCAGAAA
GACATGCAAAGCACACCAGATTGTTTATGGCTTCAGACCA
ACCTCATAAACCTTTCTCATTAATTATAAATTTAAGGAGA
ATATAAACAGTGACCCTTACTATTCCTTTTACCAGTTTGC
ACAGGGAGAGAGAAGCCAAAAACCCAACTAGTAAGAAATG
TTTACCCTTTGCCAGCATATTAGACTTCTGGGTTCCCTTC
TCCCTAGCTTAACTCTAAGCTAAACATTTTAAGGTTTGGA
AAACGAACTTTTCCCAGGTTGGAAGAACATTATAAAAGAG
ATAGAAGCCTTTTAAACCATGAAAGAAGGAAAAACACCAT
AAAAGGGAATTCCAGTTAGGGTTCTTAACAGGGATTGCCT
CTCTTCCTATTAGGAATGGTGTTGCCCTTATTTCTTTGCC
TTCTTGCTGGCAATACTCTGAACCCCTCTGTGGTGACTGA
GCAACCCCAGGCTTCTGGAAGAATTGGCAAAACCTGAGCT
AGCTGCAATAACAAGAAGAAATTGTTGTTGATTTTTAACC
TGCAAATTCTTAGAATTTGGTTTCCCCAAAATGAGTTATT
TGCTTTGTGATGCTTGTTACTTACTGTATCGATTATATTT
GAGAAAATGAAGAATAATGTGAAATGCTGAGATGTGACTT
GTGACTTTGGCTCTGCTGAGATAAAACTTGTAACTTTGGC
TGTGCTGACCTGTTCTGATAAAAACAGGAACTCAGGAACT
CTCTGAAGGGGACTAACCACATAGCTTGACTGCCAGAGAG
AGATGACAGCACATGACGGGCTTCTCGTTGCAGAGAGCCT
ATAAACGGACGTGTAATGGAGAGGCTTATTACCTAGATTG
CTTTCCCAGGAAAGGCATATTGATTATGGCCCTGGAAAGG
GAATGCGACCCTTATGGAGAGCCTGTAAACGGACGCATGA
GGGGCGTCTGTCTCTGTGGTTAAGGATGTAAAAGTCTTTC
TTCTCCCCCTGCTCCCCCAGGCCTGCATGGAGGCCCCTCC
TCTTGCAGTTGTGGTCAGGCTGGCTGTCCTGTGTCAGATC
CTGTTCCCCCTGCAGCTGTGAGCCCAGTGTATTCTTGCTG
ATAATCGTAAGTTTATGTTTAACCTAATTTTGCTAAGGTG
TATGATTTCTATGCTGACACACAGAAAGTCATCTTTACAT
TGTTCCGCTTTTATAATATCACGTTGTGACTTTTGTGCCC
CAGTTTTTGCAGATTTTTTTTGGTATAATTATCACTGAAA
CTTTGTGAAACCTCGCTCCCCCTCCCCTATTGAAAGAGCA
AATAAAAAGCTAAGGTTTTCAGGGGAATGTCAGACGCCCA
TGGAGCAGCGTTAGGTGGTGTCTCCCCTGGGCCCAGCTTT
AAGGAAAACGTTTTCCTTGTCTCTCTTTTTTTTTCACTGA
CCGCTCGGTCACTTGCGAGATCTTAAACCCATGTTGATAT
ATTGGGAGCTGGTCTCGCCAATACCTTCTCTAATTTTTTT
CTTTTTCCTTTTGGCTTACTATAGGAGACATTGCTTATCT
CCAAAATTCTCTGCTTGCAGAGCTGCCTGTTTTAGCTGCA
GTGAGGATTTGACTTAGCAGCAAAATAACAACCCTCTGTG
TGACATCAAATACCTGAGTTAAATTTTGGAAAGCTTCTAT
GTACCTATCAGGGTCATCGGAAAATTGGCCTTAGTTTCTC
TTTGCTTGCCTAAGGTCCTGCAATGAGAAGGGAACTTGAA
GAGCCTCAAATAAGGAGGACCCTCAGATGATTCCTTTGAA
AGTTACTTTTAAAATTTTGGGCAACCGTTTTCTCTGGGCC
TGCCCAATATGGTTGCTAAAAGAGCTGGCTCGATGTTACA
ATGCTTGCAGAGGTTTAGTAGGAATACCATGGTCTTGTGC
AAAAGAAAATGAGTTGCTTTCTTTAAAGTTCTGAGGTTAA
GGAAGTTTCAGTTTTTCAGGGTGCACTCCAGAGGGGTGCA
AGCTGAAGATAATTTATTGCCCATTTAAAAAAAGAAGCAA
GAATGAAAGCATCCTCTTAGTTTCCTTCCTTTCCGTACTA
CCCAGAGTGGAGGAGAAGACAAGGAGCATCCTCTGAATGT
CTTAACTCCCAGATTCTGGATTCCAGAAGTTTCTTAACTG
TGCCCCCACCATGGTTGTAGGTGTGGTCCTCCAAGCCATG
GGACCGGATGAACTAAATGATGGGGCTAACCACGCGTACC
CACACAGCCTTGGTTTACCCGCTTTGTGTGATTTCCCCTT
GACTTCCTAGAACCCGTGTGATTTGCTTGGCTCCCAGAAA
AACGAATCTCTGGAGAGACTGTGTCGCCTTTGGCAAGGCT
CCTTGAACAGAGGCAATGTGCTAGATTGCTTGCTATTACG
GCACGTGCTAAAGCACTTACCCTAAAACAGTTCTGGTTAA
GTTCCAAACTTAAAACTTCCTTGCTAATTAAGTACTATCT
TAATTGGAGACAAAATAGATGTCTTAAAAGAATATAGAAA
TCGCAGGGCACGGTGGCTCATGCCTGGAATCCCGGCACTT
TGGGAGGCCAAGGCGGGGGGATCACGAGGTCAGGAGATCG
AGACCATCCTGGTCAACATGGTGAAACCCCATCTCTACTA
AAAATACAAAAAATTAGCTGGGCACGGTGGCACTTGCCTG
TAATCTCAGCTACTCAGAAGGCTGAGGCAAGAGAATTGCT
TGAACCTGGGAAGCTGAGGTTGCAATGAGCCAAGATTGTG
CCATTGCACTCCAGCCTGGGTGACAGAGCAAGACTCTGTC
TCAAAAAAAAAAAAGAATGTAGGAATCAAATGGCCATTTT
CCTACTGGTGGGACAATATGGGAACTAAAATTGGCTGCCG
ATGACATTTTACTCCTAACTGTTAAAAGCAGAAGATTTCC
ATTCTCAGAAGAGGCCTAGAGCCTGATTTCTACTATGTGG
CTTAGAAATACCATGGGCTCGCCAGAGAAACCATAGAGAA
AGCTGTTGAGTTACTGCTTGTTGCAATTCGCCATCTTTTC
TAATGAACCTGTTTCCCTGAACTGTAAAGATTCCTGCACA
TTAGACACACAGAGAAAGGGTAGAGACCACGGATATAAAG
AGAAAGAAAGTTTGGTGACCGGGTAGCTGGAAGAGAGCCT
TGAGATTAAAGGACAGATTTAAAGTTGAAATCCGCTCCAT
GCTCACCAGTCTGATGACTAAATTTCCTTTCACGGCGAAT
GCATCAAAATGATACGGCTCCGATGAGTGGAGGAACAGCG
GGGCTCTCGTCTCACATCGAACCGAAAAAAACCACATGGA
CACACATGGAGTGGTTTTAAGGAGTGGAGAGTTTAATAGG
CAAGAAAGAGGGGAGAAGGCAGAAGATAGAAGCTTCCCCA
TACAGAGGCAGTGGGAGGGGTGCTCCAAATCCAAGAAAGG
GAACCCCCATTTGCTCTTTCTAAGAGGAGAGGAAGGGAAG
GAAGAGAAGTGTATGATGGTCAAGAACTCAGGTGCTGAGG
TCAGACTGTTCTGAGTTTGACAACTGGCTGTGCCACAAGC
TGTGTGACTTTGGGAATGTTGCTGAGCCCCTCTGAGCCTT
AGTTTTTCTCCATCTGAAATGTGGCACTGATAATGCTTCT
TTCACTGGGGACCTATGAGGGTTCAGCTGTTCAAAGTCTA
AAATACCTGGCATAGAGGAAGCCCTTAATTAATGGTAACT
AATAGTATCGTAATTAGTTTGACTCTTATGGCCCAAGCTG
TTCTTTTTCCTCACCTACCTGACCATGCTCAGATTCAGCC
CCAGCTCCTCCTGCAACTTACCTGTGACACACATGGTGCT
AGACACAAATTCAGAAATGAATACCCCCAGCTATACACGA
AGTACTATGTGGAGCTTAAATAAATGAACAAGGTATTTGC
AGATTTTCACCCCTCTCCTCTCTCATCCACCAGCACCTCA
GCTGTCTCACATGCAGACACTCCTAACTATAATGGCCCAT
TTCCTGTATTTCCATAGAGAGATCGAGAGAAAGGAGGGCC
TGTGCCATACCAGGCCTGTGTCTACACGAAGGCAAGGGGC
TACTGCCATAGGGAGGGGCCTTTGGGGCAGAGGCAGCTCA
CAGGGTAGGGTGGGACAGCAGGGTTCCCTGAGCCGGGACT
TGGAAGCCCACAGGACAAGGATAGGCCTCCCAGTGACCAG
GGCAGGGCAGGATACAGCCAAGACAGGGAGGATGGGAGGG
CAGGCTCTCTGGTCCCTGGGCTCAAGCTGCTTGCTTGCAG
TTTCTTTCTCAAGGTGAGTCAGACATTTACTGCCCTGAAC
AGGGCTTGTTTCCAATGGGCCACCTATGTGAGAGTAGATA
TGCTTTATTTAGGAGTTCTTCAAGTGCATGTAGCTTAATA
GACTATCTAATAGCTAATCTAAGTTTCCATCCAACGACCT
GTCTTGTGTTGAACAGGAGATCATGTCTCAAATCTGGTCT
CCCTGCTGAAATTGACAGCACACAATCTGCCAAGCCTGGA
AGAAGAAAGAATAGAAGCCTTATTACTGCCAGCATTGTTT
GCACTTATAGACCCAATCCTATAAATAGGAACGGTGAAGA
GAAGATGCCTCATGCTTTGGAAATGGAGATGATTTTTTGA
TTTTCTAATAGTGATTATTTGCAAAACAATACTCATATAT
TGCCGAGACTGATGCCACAAGTCAACATGATAGTCAGCCA
CATCACTTTAAAGACACCTCTCATCACGCCCAGTACCGTT
CCCTGTTCCCTGCGGATTGCCGTGCCCCTGGTGTGATGTG
CCTGCAGGACGGTGAGTGACAGCGCAGATGCACAGAGTCT
GTATGTTTCTCACATTAGAAACTCGAAGAGGTGAGGCTGC
ATTTCCTGCTTGTTAAGCGCTCATGCTTAATTGGGCCAGA
AATACTCTCTGGTTCCTGCTTCTGCAAGACAGATCTTGGC
TGTCACTAAGCATCTGTGGTACCCGGAAGGGACAAATGGA
TTTCTGTGGGCTGGAGGCTTTGAGAAAGAGCAGATTTTTT
CCCTCCATGCCAATTATGTGTGTGGCATTTGGTTTTCTTC
GTGTGTCCCAACCTTTGGCCCTGGGGCTGACATTCTGAGC
ATGCCTGTGTCCCTGGTACTCTGCTCCCACCATGATGTGC
AGGAGGCCAGCTGAATCCCTGGCACTGCAAATATTAGAGC
AAGAGGATTCCAAGCAGGGAGGTGGCTGTTCAGGGAAGCT
TCCAGAGGCAAGGGAGATGGGATCTGAAGGGGTGAAGAGC
ACGGATGGAAGGGAAGAAGGGAGGGCAGGCAGGGAAGCTG
TGGGAGCAAAAACAGGGTGGTAGCACACTAATGCATTCAC
TTGTTCAGTGGTATTTATTGAGCACTTACTGTGTGCCACA
GTGATCAAGGCAGACCCTGTTCCTGCTGTCAGGGAGAGAG
AGGCAGACAACAAGCAGATGCCCAGGTTTGGTGGTATCTG
CAGTGAAATGTGCCTTGAAGAAAACCAGTGCAACATAAAG
GGTAAGGAAAGGAGCAGGGGGTTGGTTGGATTGGGCAGCT
GGGGCAGAGTGAACCAGACCAGCAGGGCATTTGGAGGGCC
AGGCAAGCGTGTGGCTGGTGAGATGTGGGCTTGGGGACCT
GGGTGTAGGCTAAAGAGTGTGGGTGGAACCTGATGGACAG
TCATCCTTGATGGTTCCCACAGGGGCTGGGCGGGGGACTG
CTAGGTGTTCTGGCTAAGCCCTCTGCCCTGTGAAGAATTC
ATTACCTTACTCCATGCCAGTCCTTCAAGCCAGTATGGAG
GTGTCAGTATGTGGGAGCAACCAGTGATCCCTCTGCCATT
TAACAGAGATGGGAACCAAGCCCAGAGCAGGGATGTGACT
CACTCGAGGTCACTCACCCAGAGTGGAGGAAGGAACTTGG
GTCTCCTGATGGCGTTTTCTCTGCCCAGGGAGTGAGAGGG
AAGGGTAGCTCTGGCCTTGCTCAAGGAGGTAGAAGGTGAG
GGGAACGGCCAGGCCCTGGAGCTCCCGTGGAGGCATGATG
TGGCATTGCCATCTGACCAGAGAGCAGGGGAGCCGCCATG
GTTCCCTCCCACCTCTCATTGCCTTCCTCTATTGTTGCCT
CTTTCTCTTCTCTCTAAAGCCCTTCCTGTATTTTCCATGC
AGGGGAATACAGGTGTGATGCAGGGGGTCAGACACAGGAC
TGCGCCCTAGGCCGCCTCTGATGGAAACTCCAAGATTCCA
TGACTTCCCTGAGAGCTCCTCTGCCAGGAGATGCCAGCCT
CAGCTTAGCGCAAGGAGGAGCCTGACCCTGCGGGTGAGTC
TATGGGCCCCGCGTGCATGGACGTCGCAGGGGGCGCTCCT
AAGGACAGGGCTGTGCAATTCCCAGGCGGGTGCATGATTT
GACTTTCTCTGCTCATTAAGCCAGGCCTGGCTCTGGTGGA
AACTGCTGGCGTCATGAAGGGCCTACTCACTTCATCACAG
GCTGGGGCCAGGCCAACTCTGGCATTGTAGCTGTCTGCTG
GAGTGATCCTTCAATCTGCATGGAAGCCTGAAAGCCTCTC
CTTAGAGACATTAATTAGCCCCCAATTAATGCTGGGCAGA
AGCTCACCCAGATAGAGAGCAGGATTTGCTCCAGCTCTGG
AGGCTGCCACCCATTTATCTGCAAATTGCCCAGCAAACCA
GGAAGAGGCAGTAAAACAGCTCAATGTGGAAATGACGGGG
CCTTTGGAGGTTTGCTGATTTCTTTGGCCTGTCATTAAGG
ACTGTCCCAAATCCCGGCATCCCCAGCTGTGTCTCTGGCT
CTCTCCCACTCCCCACCATGGCCTAATCGCAGTGCCCAGA
GAACTCTGTCAAGAGCATGTTGGCTCTGATCTACAGCTCT
GGAAAGCTCAGGAGGGTGCCTCCATCAATGGAGATGCCAA
GTTTCCCTAAGACGTCTCCTCAGTGGGCTGTGCAGTGGTT
TCGGAGGTGTGTGATGCTGCCATGGTGACCCCTCCATCCC
TCTGTTCCCAAGAAAAGGACCTTGTTGTCAAAAGGCAGCG
GGGGTTTGGGTGGGGGTTGGGGGAAGAACAAAGAGAGGCA
GGAGAGGAAAGCAGGATGTGGTTCAGTGAGTGTGGGTGTT
GTGCCACAGGCAGGTCCCGGGCACCCACACCTACTGCCTG
AGCACTTCCAGGATGGAGCAGTGTATAAGGCATGCACCGG
TCCTAAGGCTCACAGCAGAGCGTGGCAGCCAGCCCTTCAG
ATCGCAGGCAGAGAACCACAGCTGAGCCACAGGCTGCCCC
GACCCCAGAGGAAAGCTGGACATTGGCCAGCTCACTTAGC
CCTCCTTTTCTTTATTTCAGCCCAGGCACATGCTCTCAGG
AAGCCAGTATCCCAGGGTCTGTTCAGGGAAGAGGGACAGG
GGCAAGGGACTCTACACATCATAGGAAGACAGTGTGAGGT
GATGGGTGACCCATGCATTCTGCCCCAGCAAACCCCAGAC
CAGGAAGATTCTCTTGAGCAGAGCAGGACAGGACAGGGCA
GGGCAGGGTAGGACAGGGCAGGGGTATCTTTTACTATAGT
TTAAGGAGATAAAAGTGGGAATAGGAAAGAAGAAAAGGTT
AGGGCATGAAAAAAAAAGGGTGTGTGAGGTGCACATCCTC
CCTTTCCTGACTCCCACCAGCACACATAGATACAGACAGA
CGGAAAGGAAGGAGAGAGAAAGGAGAGAGGAGCCTGGAGG
AGGATGGAAGGATGTGTGACGGGCTAAACATTCATTCCTT
AATAACCGCTCAAGCTTGAACCACAGAGCAAATTGTGGGC
CCTTATCACCGCTTTTGAAATACCATGATTGTCAGCAAAC
ATCAAGAGTCCGCGCTGCTGGCTGTTTGGCTCAATGCTGC
GGAAGAGAAAGTTGCCTTGGGCACACCGGGGGTCTCTTTG
GGAGAGAACTGTGTTCAAGTCAGTCCTCATCCACGGTGGG
ACGGACGGATTAGCCAACCAAGAGCATGCCTTCCATGATG
AGAAATGACTTGTCTGTATTACAATATTTTGGCATTTAAA
AAAAATAGAGATTTTTTTTTTCAATGGAAGTTTGAAGAAA
AGATTTAGGTTTAGGTAGTTTCCTTGGGCTGGAAGGAACA
GGATCATTTCGCCATCCACCGTGTCACGGCAGGTGCTCCA
AGCCAAGAACCGGAGGGGGCTGGTGTGAGTACTCCTTGTC
CCAACTTTAGGGTTCACAGTGGCCCTAGAGTTTGAACAGG
CAAAGGGAACCACTTCATTTAGAGTGGCCTAGACTGTCTG
TCATCTTGCAGCTGGGCAATTTAAGTCCCCAAATTATTTC
ATCTCTTACGATATTGTCAGCATGTGAGGCATGTCCAAAC
CAGTTTCTTATCCTACACATTCAGGTCCTCAACACTCAGA
CCACCAGCCTGGCTGCTCAGAAGATGTGGGGTGCTGAGCC
ACATGCCTCTTTTCCTGGCTGGAGGCATTTCTACTTTTAA
AAAGCTTGGAACATATCATGTTGCAAGAAGCTATGCAAAC
AGATTGTTAAGGAAGCACAGATTACTAATGGAACTTTAAG
ACCCATATATAACAAATTTATTCTACTACATATTCAATGA
TATAGGAAGTCATTTAAAACACTGAGTAAAACATTGCGAA
TAAGAAAGTTCACGTAAGTGGTGGTCTTCAGTGCTTTAAC
CCTTCCCCTGTGTATCACTCTGTCCCCTCATAGGCTCCTG
CCATGCCCTGCCCTCCAGAATTAGTTGGTCCTGTCCTGGG
TTCGGGGATATCCAGAGCACAGCCCAGCCTTTGGGGTGCC
AGTGCAGTAGGGGCTCCTTTAACCTGAATCTAGAGTCTGG
AGCCTGCTCCTGCAGTTCCTGAGCCCAGGAAATCCCCTTG
CAACCTGATTTAGTGATGAAATCTTTTTTTTCTTACTCTG
TCATCCAGACAGGAGTGCAGTGGTATGATCTCAGCTCACT
GCAACCTCCACCTCCTGGATTCAAGCCATGCTCCTGCCTC
AGCCTCCCAAGTAGCTGGGACTACAGGTACATGCCACCAC
TCCCAGCGAGTTCTTTGTATTTTTATTAGAGACGGCATTT
CACCATGTTGGCCAGGATGGTCTCTACCTCCTGACCTGTG
ATCCACCTACCTCAGCCTCCCAAAGTGCTGGGATTACAGG
TGTAAGCCACCACGCCCAGCATGATGAAATCTTTAGGACC
TGTTGAGTATCAGTCGTTCTTGGGAGGAGGACTTTCCTCA
CTATTGACAGCTCCCTGTTTTGTACCGAACCCTCCTTCCT
CTCTGTACTAGTCAGGGTTCTCTAGAGGGACAGAACTAAT
AGGACACACACACACACACACACACACACACACACACACA
CATATATATAAAAGGAATTTTATTAAATGATATTAACTCA
CATTATCACAAGGTCCCACAATAGGCCATCTGCAAGTTGA
GGAGCAGAAACCGGTCCTTGCTGAAGAACTTGGAACCCCA
AAGCTGAGTCTGATGTTTGAAGACAGGAAGCATCCGGCTC
TGGAGGCTAGCCTTTTCACATTTTTCTGCCTGCTTTATAT
TCTGGCCATGCTGGCAGCTAATTAGATGGTGCCACCCAGC
TTGAGGGTGGGTCTGCCTCTCCCAGCCCACTGACTCACAT
GTTAATCTCCTTTGGCAGCACCCTCACAGACACACCCAGG
AACAATACTTTGCAACTTTCAATCTAATCAAGTTGACCCT
CAGTATTAACCACCACACCCTCCCCTCTCCCCTCAGGGCT
GAGATCCTTGGCCAGTGGAAGACAGATTCTCTTCCCCAAG
GATGTCCAAGTGTTGCTTGGCATTAGGCTGGCCCTCTTGG
CTGGCACGTGGCCTGGCTTTTGGAGAATAGGATGCCACTG
GCCTCATCCTGAGCCCTCAACCAGGGTCTGATGATGATGT
CATGATAATCATGGCACTGATAGCTGCCACCTGTACACAC
ATTGCCTTTTTTCACTTTTCTTTTTTAACTTTTTGTGATG
AAAAAATGTCAAACATATACAAAAAAGAGAGAAAGAACAG
TCAGGAAACTTCATGTATCTGTCTGTTACCCAACTTCAAC
CATTATCAACTTTCAGCCAATCTTGTTTTCTCGATTCTAC
TCATTTTTGTTGCTCATTCATTTGTTTACTGGAGCAAAAG
CAAATTTTAAATATCTCACATTTCAGTTATAAATGCACAA
ATACCTTCAGTCATTTTGAACTAATAATGAACATACATAT
AAAAACCACCAAACCATAGTCACACCTGGCATAAACTAAT
TATCTTTACCTCATTATCTTTTATCAGTCAGTTTGTCCAA
ATCAGCTGTCAATGTCTACACGGCCATTTAATTAAATCTC
TTAAGATGACTCCATCCCTGCAGTCTGTAGTAGCCCTCTC
TCTTCTTTTCCATGCCTATAATTTGTTAGAGAACCTAAAT
GATTTGTCCAGTAGATACTCCGCATTCTGGATTAAGATAA
ATGCTTTCCTGTGATGTCATTTAACTTGTTCTTCCATATT
CTGCATTTTCTTTTTAGCTGTTATTTAGGTCAGGAAACTT
GATCAGATCCAGGCAGTGGTATCGAGGATGGAGAAGTGCC
AGGGAACTGACATCCTGGAGGACAGGAACATTTTATCACT
GACATTGTACCTGTCAGGGTCATCGGAAAATTTGTGTTTA
TTTTTGTTAAACTGGCAATTAAAAGTCTGACAACGTGAAG
CTTTGACCAGATTGTAGAGTCACCAAAACTCTTATGCTGA
TAGGGATGTATGTTTGTGAAACACATAGGAAAAGAGCTTG
CCTTCTCCCCTAAAAGCGGGCATTCACATACTCTATGACT
CAGCAATTCCACCATTAGGCGTATTTTCAAGAGAAACTCT
CATGCACAGAAAACAGGAGATTTGAATAAAAACACTCCTA
GCAGCATTTTTCACAATAGCAAAACCTAACAATAACTCAA
CGTCCATTAATGGAAAAGTGAATGGATAATTGTGGTCTAT
TTACACAGCAAAATATTATCCAGCAATAAAAAAAATTGAT
GAACTCAACCCTAAACAACAGTATGAATAATTTTAGCAAT
ATAATATTTGGTGGGAAAAAGTAAGTCTGAAAACCTACAT
ACAATATCATATCATATCCTTTTTTTTTTTGAAAGAGGGT
CTCACTCTGTTGCCCAGGCTGGAGTGCAATGGCATGATCA
TGGCTCACTGCAGCCTCAACTTCCCTGAGCTCAGGTGGTC
CTCTTATCTCACTCTTCTGAGTACTGGGACTACAGGCACA
TGCCTTTTTTTTTTTTTTTTTGTATTTTTGTGGAGACGGG
GTTTTGCCATATTACTAAGGCTGGTCTTAAACTCGTGGGC
TCAAGCCCTCTGCCCACCTTGACCTCCCAAAGTGCTGAGA
TTACAGGCATGAACCCCACGCCCAGCCTCATATCCTTTTT
AAAATGTTTAAATAACTAAAATCTTATGAAAACATATCTT
TTAGAAGTACACATAGATGCAAATGAATTTATTTTAAAGG
AAGGCACAGGGCTGATGGACAGAGGATTGAGAATGATGAT
CTTGGTCAGGTGGAGTCAAGAGGATGTGATGGGGTGGGAC
CATATGTCAAGGTCGTTGTCAAGATCCTAGCTTTTGTTTG
GTTCTGGTGCGTTCACAGGCGCTTATATTATTATTATTAT
TATTATTATTATTTATTTATTTATTTTACTGCGAATATAT
TTTTTATTTAGTCATTCTGTTTACAGTTGAAACTCTGGAA
ATTCAAAATTAACGTCCTTGCCCGTGAGCTTCTTATAGAC
ACCAGAAAAAGTTTCAACCTTGTGTTCCACATTGTTCTGC
TGTGCTTTGTCCAAATGAACCTTTATGAGCCGGCTGCCAT
CCAGTTTCACGCGGATTCTCTTGCCCACAATTTCACTTGG
GAAGACCAAGTCCTCAAGGATTGCATCGTGCACAGCTGTC
AGTGTACGGCTCCTGGGACGCTTTTGTTTATTTTTTGTAC
GGCTTTTTCGAGTTGGTTTAGGCAGAATTCTCCTCTGGGC
GATAAAGACAACATGTTTCCCACTGAACTTTTTCTCCAAT
TCGCGTACTAGCCGTACTTGGATTTTCTGGAAAGATTTTA
GTTGAGGAACAGGAACAAAGATTATGATAGCTTTCCGGCC
ACCACCAACTTCAATTTCCTTGGCTGCCGTCATATTCAGC
TCCCTGAGCTGAGCCTTGAGGTCTGAGTTCATCTCCAGCT
CCAGAAGAGCCTGGGAGATGCCGGAATCGAACTCGTCTGG
CTTCTCGCCATTGGGCTTCACGATCTTGGCGCTCGAACTG
AACATGGCTTTCTCCTTGGTGAGTGCCGACTTAGGAAAAG
GTGGTGCTTATATTATTTAAAATAACTAAGTAAAAACAAG
CCATGTATAGACCCATAGTGAGGGTGTGTCATAAACCAAG
GACGATACTCAGTTTAGTTCTGTGTACTTGAGTTCCAATG
AAAGGACAGAAAGTAGAAATGGAAGCTGGACAAAAGTTAA
GTGAAACTGTATCTTTTTTTCTTTTTAATGTCATTTCAGT
TCATTTACCATGTCTGTTACATCCCAAAGCACTCTACCAA
ACAGTAACAAAGGACTGAAATTCTCCTGGAGGGAGAGATG
TCAATAGTCACTTGGTAGGTTGACTTCCCAAACTTACAGA
TAGCCAAGATGGAAGGAAGAATCTTGTGGCAGAAATAGTC
CGGCCAGGCTCTCCATGCCTGAACGAATTAATTCTGTTCC
TTCTGCCCGTGTGGTCACTTGCTCAAGATCCAAAGTCCCT
AGAGAGAGAGCACCCATATGTTCAAGTATGGTTCTAGTTT
ACACTGGTACTGCGGTGGCTAGAGGAAGAACCTTGCTGGC
AGAGTCTCCAGGAATCACTTGGGTGTCTATAGTGAAAGCA
TAGATGGAGACATTTACTGTATTATCACGATGTCACACCA
TGGGGAAAGAGAAGAGATATTAGGTGGCTGAAACAGAGTA
GAGACCCATTGTATATATTTAAATATATTATTAGTGGGAA
TAATAACAGCTACCCTTTATTAAGTGCCTACCATGGGTCA
GTCTCTTCAAAGACATGACTCTCTTTTGACTATAAGCAGC
AAGAGGACAGGCTCCTGTCTTGTTCTGGGCTGTATTCCTG
GCATCAAGATCAGAGCCTGGTACGTTGCATGCACTTAGTT
AATATTTCAGTGAATGGTTGCCCAGCTCCCCAGCAGTGTC
GTGAGGCAGGTGTTATTCCTGAGAGAGAGGTTGAGTAACT
TGTGCCCTTCCCATGTCCATCACTCATCATGCTCCCCTGA
TTGTGCTTCCTCAGCATCTCTCAGGTCTGGTCTCTGCAGC
TTCTCCCCATTGCCCCTCCCACCGGGGCCCTTCTCATGGT
TTGCCAGAATGTCTCATGATCTCTCACTCGGCTTCCTGGC
CCCTAGCTTCCATATTTACGATCTATTCCTTGCATTGCCA
CCGGAGTTTCTTTTTAAAAACGCATGACTAACTGCTTCTA
TGGAGTAGGGCAACAGTTTCCCAAAAGGGATAGGAAACCA
TGCAAGGTGGTCCAACACTCCAGGTCACGACAGAAGGAAA
GAGTTCTGTGCCATGTGCGGGAGAGGGATGTGTTTATTCA
GGGAGTTGTTATTGAGACCACGATTTAAGAAACGTGTTAA
TTAAAACCCAGCATTTATTGATCACAAACTTTGAACCTGA
TGTCTTGCCTACACCATTTTATTGAATTCTCACAATAGTT
TTCTGAGGTAGGCAACTTTGGTTCCACTTTACAGATGAGT
ACACCAAGGCCCAGAGAGGTTAGGAAAGTACAAGGCCACA
CAGCTAGTGAATGGTGGTGGTAGAATCCCCCACTCCCATC
CAGCCCCTGAGCTTTCTAGCTCCCAAGTCTCCTATTCACA
AATAAGTACATCCGGAAGAATGTGTTCGTGGCACCGGAGG
ATGCGTTGGAGGAAATGGGTTGCTGGACCCAGAGAAGAAA
GACAGGAAGAGCTTCAATCAGTGAGTTTCTGGACCCTAGG
AGATCTCCCCACCTTCCCTGTGGAGTCAGAGAAGCCAAGG
AGACTGCTCCTTCCTTGCATGAGAAGTTGGGGGAATGACT
TATGAGCCCCACGTACCATTTTTTTTGAGACAAGGTCTCA
TTATATCACCCAGGCTGAAATACAGTGGTGTGATCATAGC
TCACTGCAGCGTTGAACTCCTGGGCCCCACAAATCCTCTC
ACCTCAGCCTCCTGCGTAGCTGGGACTACAGGGGTACACC
ACCACACTGGTTAATTTTTAATTTTAGTTTTTGTTGAGAT
GGGAGTCTTGCTATGGTGCCCAAACCGGTCTCAAACTCCT
AGGCTTGAGTGATCCTCCTGCTGTAGCCTCCCACAGTGCT
GGGATTCCAGGCATGAGCCACCACGCCCAGCCTGATGTGC
AGTTTCATAACTCTCTTTTCCACCCCCTTCTTTGCCATTT
CTTTCTGAGCCACTCAATTCCAGTTGGCACTTCCACTGAG
GAAGGGCTGTGAGAAGGGAGAAGCGGTGGCTAGAAAAAAA
CAAACGAAATTAATTAAGCTCAGTTAACGAATTTGTCTCT
GAGTAGAGGGGTCGGAGTGGCTGAAGTGACCATTACTGGG
GGTGGGAAGCTGGTGGGTTCCACTTCCTGCCCTGCTATGG
GCTATGTGGTCTTAGGGTGGCACTCATCAATGCACATGTC
ACCTGCGGAATGTGGGGCTCAGGTCAGTTGGTCCTTCCCC
AAATCTTTAGTGAGTTTGGGAGAAATGAGCATAGATAGGT
GTTACAATCTCCCTATATGAGTGTTCATGCAGCTTTACTT
CTAAGAGCAAAACATTTGGGGGGAAATAAGGGCTTATGGT
TTTTTTAGTAAAAATGATTAAAAATTGCCTGGGACTGGGA
CTTGGAATGGGGAGCGACTGCGAATGGGCACAAGGGATCT
TTTTGGGGTGCTGGAAATGTTCTAAAACTGGATCGTGGTG
ATGGTTGCACAACTCTGTAAATTTATTAAAAACCATCGGA
TGCTATGTAAATTATATTTCAGTAAAGCAGTTGAGATGAT
TATACATGCTGGAGAAAAAGATCTCATATCACGGTGGTTG
CCTTACAGATAACTCACTTTGTGGAAGGCATTCTGGAGGA
GGCGATGAACAGCGAACTACAGTCCCGTGTTTCCAGAGCT
GTTAAATCAGCCAGTGAGGAGACGGCCATGAATACAAATT
GCTCTATCGCATGAAAGCATGTGGTTAAATGGTACCAAAG
AAAGAAAAATCAGAATCAGGAGGAGGAATTCAGGAGAGCT
TGATGAGATCCAAACGAAGATGAAAATCGAGGCAGAATCT
GTGAGTGGCTGAAGACAGAAAAGGAAGGCCGTGTAGCCCA
CACGCAGTTCCACCGAACGTTGGCAAAGGGAGGTGGGAGC
GGGGGATGCCAGACACTCACCCAGGCACCTAGAGACCAGT
TAGTCCAGGATGGGCCGAGAGCGGCTGTGGGGAGAGGAGG
CTGCGGGCAACCACGGTCGTTCAGCCATGTGGTTGTGGTG
AATGCCTGCAAGGCTGCGCTTGGGAACTGGGGAGGAGCTG
GTTATCAGCTAGGAAGCGGTAAGGTGCTTGGCCTCAACCA
CAATGCCACATTGCCTGTCTTACTGTAGAGGAAACTGAGG
CTCAGATGGGCTGAGTGAGCTGCCCAAGGTCACACAGCAG
GAAGTCGCAGGGCTGAGATTTAAATCCAGGTGTCCTGGTG
CCACAGCTGAAGCAGATCCCACTAGTCCTGCCTGTCCACT
GCTAAGCACAAGGACACAGCTAGTCCTGCTTTCATCCTCC
TGGGACTCTGCCTGCCTGGGAGGGGTCGAGGAAGAGAGGG
GGGCTGGGCTGAGGCTGCTCTTTCAGCTGCAGTCATGTGG
TTGGGGAGAGGTTGGGAGTCATGTTGAGTCCTTCTCAACA
TGTCTGTCTAAAAAGAGGAGACTTGGAGCTCCCCTAAGTT
CTCCTTTTGGGGTGCTTGTCATTTGTCCTGGCAGGAAATG
GCTTGACTAGATGCCTGCTCAGCATCTAAAAAGGCTACCA
GCTGTGCACAAGGAGAGAGCACTAGGCTATGTTCACCCGA
GGAGAGGAGGGGAAGGGCAAAGCCTTTCAACTCCCCCCCT
TCGCGGTGTGCCTTTCTGCCTCATGATTTGCTTTAAGAGC
GCTCATTATTTTACTTGATGCAATAACACACCCTGAATTC
TTACTGGAACGAGCATTCAATCATGGCTCAAAGTCCAAAT
GTATCTCTGAGCTGGCAAGACTCCTGAGCCAGGTACGTGC
GTTCCATGCAATGCTTGACTGTCTCTGGAGTGATCTTGAG
AGGTAAGCCAGGGACAGTGTGGGAGGAGGGAAGGGCACAC
AGTGTGTCCTGGGTATTATCATCTCTGCTGCATCACGAGG
GGCCTTGGGCTGAGAGAAGGGAATCCATTCCTCAGAGAGG
TGGAATGTGGTTTACCTTCTCCTTTCCTCTCCTGCCATAA
CCCCCTCAGTCCTGCGATAGCAGTGTCTGCAGGCGACAGC
AGTGTCTGTGGGCACCACCTGCCCTATAACGGGGGGAATC
CCTGTGCCTCTTTAATTCCTGTGACTCCTGCCTCAGCTCC
TGGCCTGCTGCCCATGCCAGGGCCTGTGCTGGACCCTGCC
TTTATTCCCAGAGCGTCTCCTCTTCTGAAATCTTCACTTC
CAATGCTTCACCTTCTGACTGCAGCCTCCACAATATGCCT
TCATAGCTGAGCCCTGCTGGAGAAAAATCACATGGCCTGT
AGATTGGCCTGGGGCCCAGCCTCAGTGGGGCATTTGGTGC
CACCCAGCAGCCACTTGACCTGGTCCTCTGATTCCCCTTA
AAGACCATCCACACCTTCAGCACTTTCTTCAGGCCCTTCA
CCCCACTGTTGCCCACTCTGTCACCTGCTTTACTGAGCAA
ATTGCTGTGGGTTGGGTGTCCCGTGCACTTGCCATGTGGG
TTTATAATGATTTATTTATGCATTTGTTTCCCCAACTCAA
CTGCATCCTTCTTTGGGTCAGGATCAGTCTCCTACTCATC
TTCCTGTCCCTGTTGCCTGACCCAGCACCTGCAACCTCCT
TTGGCTGAATGAATAAGAATAGATCAAGGGGTCAAAGCAA
AGGCTCGCAGCAGAGGCTGGCTCCAGGAGATGACCCACAC
ACTTGTTCCTGTGAGCCCAGAGGAGCTCAAAGAGCCTCCA
GGGACCTCTATGCTGCTCAGCTAGCATTAAAATAAGAGAA
GACCAGTAACTGCTTGCTGCATTCTAAAATCCTATGTTGG
GAGATGAAAGGCAAAATCTGATGTCGTTCAGTCGTTTCCA
GTGCAGTTTCCATGGTGACTGTGACCAAGGCCTGGGTAGG
GGCAGCTATGCCTCCTGAGGCCAGGCCCAAGCCCACCCAT
GAGTAGAAGAAGGGCACCCTTGCCCTTTCTGCATCGGGCA
GGTGTACATGAGACTAGGCTGCTGCTAGCATGCTTGCCCC
CACATTATGAAGCAGAGATCTGTGGGTCTGTTCTCCAGGA
GCCCCCTGCGCCCAACCCAGCTCAGCCATGCCCCCTTCTG
CCTTCTGGGATTCACCCACGAGGGCCTTTTTCCTATCGTT
TCCTACCACGAGCTCTCTGCCTATGCTTCCTCCTCAAGCT
AACTTTCCCTCTCCCACCTTTCTGTCCTGGCTCTGGCTCC
CAGCAGTCGCACTCCACTTTTCCCTTCTTAAGACTGTGAT
TTCATGGACAACCCACAACTACCCTGAACTCACTCCCTTG
AAGGAGATTGGAAATCTACAAAGTGCCAAGCTCAGTTGCC
TGACTCAGTTCTCATCTTTCCTTTGAGGGTGGCATCTTGG
TTTCATCACCGGACATTGTGTCACATAGTTCACTGAAGGC
TGGGAAAGTGCCCAAATGCTTTCCGGGGCCGGGTGTGGTG
GCTCACTTCTGTAATCACAGCACTTCGGGAGGCTGAGGCA
GTTAGATCGCCTGAGGTCAGGGGTTCAAGACCTGCCTGGC
CAACGTGGTGAAATCCCATCTCTACTAAAAATACATTTAG
CTGGGTGTGGTGTTTCATGTCCGTAATCCCACTACTCGGG
AGGCTGAGGCAGGAGACTCACTTGAACCCTGAAGGCGGAG
GTTGCAGTGAGCTGAGATCGTGCCACTGCATTCCAGCCTG
GGAGACAGGGAGAGACTCTGTCTAAAATAAAAAAAATAAA
AAAATAAAATGTTTTCTGGAATATTCTTGCTGTTATTCCA
TTCCAAGCTCATCCCATTCTTTTCAACTTGTGGTTTTCAC
CAGGGCGTTTTCTCTGGAGAAACACTTCCTGGGAAACCCT
GCCAACTCAGCCCACGGAGACCCTCCCGCGGACCACCAGG
GCTCAGAGCGAGGACTTCTCATTCCCCTGTGCATCATCAA
AAAGCACTGCTTTTCCTGCTACAGTCGTTACAGGTTACAC
TCTTCTAATTTTTTTTTAATCTTGGGATATATTTACATGA
GGCACGGTGGTTTCTTTTTGTCTTTATCTCTTGCTGGATC
TTTTACTTTTATGTATGTCAGTTATCAAAATAATGAATTC
ATTCATTAGTATGAATTGATAGCCCCAACTGATATCCAGT
TAGGTTCCTTTAAAAAGTATCATTATAGAATCATGGATTT
ACATATATTTGACCTATTTCAGTCCACTGCTGCTACTGTC
ATTGCTACTCATATTGTCACATCCCTGGCCAGTGGGAACC
TCTTCACTCTGGCTCCCGGGACCATTTTATGGCTCTATGA
AATCAAATTTGTCTTTGACTGCTTCCTCGCTATCTTCTGT
GATGAGCTGCTCCAGGCTGTATGATTTCCAGGGCTCTTCT
GCCACTGATGGTTGAATAGTTGGATGATGAGTTTTGTTTA
AGTTCCTACATTATCCCTTTCCCCAGGGCAGGGAGAAGGT
ATGGAATGGAGGAGACAAATCTCTTCTGTGTTTCAGGCTT
ATCCAGGAGGATCGAGCTGGATTCCTTTCGGTTGGGGAAA
ATGACAGGGCTCCCACTCAAAAGGGGGTAAAGAGGAGTTT
CCCCAGTAAAGGTGAAGGGTTGGTTTTGGGAGTTTCTGAG
AGTGGCAGAGAACAAGCCATGTTTCCTTGTGGAATCTGGG
AGCTGCCAGACCTCTGCTGGGGTGGCCCACGATGCAGGAG
GAGGCCACTCAGCGAGCTGTGGACCTGGGTCCTTAGACAG
TTTTAACTTAGATTTATTCTAATTAAGCTATAAGTTTCAA
AGTGTAAACTTGTTTTGATTAAATAATTTTTCTATCAAAA
AAAAATTCAAAAGAAAACCCTCAAGGGGATCCCTATTCTC
AGGGTTATCTGGGCAGCAACAAAGCTGCCCATGGACCACC
CCAGCCTTGGCAACAGGCAACTTAGAAACAATTGTGATGG
AAGGCTGGAGACCCTTCCTGGTTTTCTACAAGTTTGGCTC
TTGGGAGAGGGAAGGCTCTTGCACAGCCCTTGGGAGAGGA
AAGCTGACTGTGATACCACATTGGAAAGTGGGACCCAGAG
AAGGTTTGATTTAGTTTAAGAGAAGTCATGAGGCAGTTCT
CAGATCCAAGGACAGTTGTCTGTGGCCATGTCTCCAATTC
TGAGACATGCCCTTTAACTTAGGACATTTTGTTCCCTAGT
CCTAGGTCTCTGGGGAACAGAAGGCTGCCCTTTCTCCAGA
TGTGGAGGATAGAGAGAGAAGAATCTGTTGTTTAAAGCCT
TTTAAAAATGCTAGCAATTATGATTTCCCTCCGTGCCCCA
TTGCCTAAGAACTCTAGGCTCACCTCTGCTTCCCTTGCTA
GTCTCACCCCTCTTTCACACAGCCCCTCCTCTGTCACACA
CTATTGAGCTCCATTCACTTGGAACCATTTGCAGATTGAG
GAATATGTCACGTGCTCTCTCACCTCTGGGCCTTGGCACA
GGTAAGTGTATGAATTCGGATTAGGTTCAGCTGCATATTA
CAGCAATGAAACAAATAAGTAGTTTAAATGTGACATTGAT
TTATTGGCATGTAAAAGAAGCCAGAAGGGTGGCTCTCCAG
GGCTGATGTAGCAGCTTCACAGTTATTAGGACCCAGGCTC
TTTTTAACTTTATGCTCTACCATGCTTAGTAGTTGGTTTC
CATCTCAAGTTTGCTTTATGACTGCTGGCACTCCAGCCAT
CAAGTCCACGTTCCCGGCAGAAAGATGGAGCACCTTGGTT
GTATCTCCTAGTTGGGTCAGAACTCCTTTCAAGAAACCCT
ATCGACTTGTATTTACATCCCATTATTTGTTGCTAGCTAC
AAGGGAGTCTGGGAAATGTAGTCCTTTAGCTAGAAATATT
GCCTAGCAGAATAAAATGAGGTTCTAATCACCAGGAAAAA
GAGAAAGATGGACATTGGTAGGAGCTAGTAATCTCTGCAA
TCAATGAATATCCCTTCTTTTTGTTCAGCTTGCTCTATTG
ATCCTATTCCTTTCAGCCTAGATAGAGCTTCTTTCAGGAG
ACTGCCCTCTTGTAGGTGCTTCCCTTGCCCCAGTGTTTCT
CATTATCACACCATATTGCACCTGCTGGTCCAGCTGTCTG
TCTCCTCCCTTGAACAGTGAGTGCCTGGAAAGCAGGGACT
GTAGGTGCTCAATAAAGCCTTATGGAGTGAATGCTGGGAG
AGGGCTGGGGCAGCCTCATCTGGGAGCATTTTGCACTATT
TCTCCCTACTCAGATTGCTATTGTAACCTCCAACTGATCT
TGCTATGTTTTCACTTCTATGTCATTACCACGAATATGTA
CACTCATGTTTGTAGTATGAGGGTACACATTTGTGGTAAT
GACATAGAAGTGAAAACACAGCAAGAAAAAACATTTTTGA
AAGAAAAAGTGTCTTCCCCAAACCACTTGGGATGGCCCAT
GATTTGTACCCTCACAGCTTTGGAGAATGGCATATAAAAA
ACAATATCCAAACCTATCTGGACATGGTTTGTAGGGCAAT
AAAATAAAAAGTAATTCATAAGTGGCAAGAAATTTGAACT
GAAGCATAATTTTATTTCATGAGGAAAGCCAAGCTGTTCT
GTATAATTTGTCATTCAGACAGGGCTCTCTGGCTTGCTCA
AGCCAAAGGCTCCTGCCTCCTTCCCATCTCTGACTGTCTC
CTTCTGACTGACTCCTTCTAAGTGGCAGAGCCTCCAGTAT
CCCCAATAAAGATGTTTGCTATCTCTTGGCTTAGCCAGCT
TGTCTATACTCTTTGTAAATGGCTGACCTGAGATGAAAAA
TCTTGGCTGTATTATTTTAGAAACCTGGTCCTAGAAAAAC
TCTATCAGTAGTTTTCAATTCTCTATCACTGTATACCAAC
CCACTCCAAAATTTAGTTGCTTAAAATAACAATCTATTAT
TTCTCATGATCCTGTGGTTTGGCTGAGCTTAGCAGGGCAG
TTCTTCTGTTCCTTGTGTATTGCTTAGGTCACTCCTGTGG
TTGCCTTCAGCTGGGAACTTGCTGGTGACTGGAACATCCA
AATGCCCTCCCCTCATACCCCATATTCCGTGATGTGATTA
TTACACATTACATGCCTGTATCAAAGCATCTCATGTACCC
CATAGATATATACACCTACTATGTACCTATAAATGTTAAA
CATAAAAACTTTAGGAAAAAAATGGACTCCCCTTCTCCAG
GGCCTCTCTCCACATGGCCTTGCACCATTTGGTAGCCTAA
CTTGGGCTTCCAAGGAGGAACTTTCTAAGGAAGAACTTTC
TAAGGGGGCAAGTCCAAATTTGCAACCGTCTCTTAGGCTT
TACGCCTGCTAAAATCCCATTGGCCAAAGCAAGTCACAAG
GATAATCCAAGAGTCAATGAGAGAGGAGAATACACAGGCC
ACAAATACTGGGTGACATGTTGCCTTGGCCACCAATGTAA
TAATCTACACACACAACTGCCCTCTAAGGAGAATGGAACA
GAAGAGGGGAAGATGAGCCTGGGTGAGCTGCATTCCTTTT
AATATAAGTTCCACAACTTCATGACTTATTCTTTGAGCTC
CAGAGGCAGAGCCAGTGGGTAAGGGCTATAAGGTGGCAGA
TTTGGGTTTCAATAGGAGCTGCCTAACAGTGAGACACCTG
CTTTGTGAGATAGTGAGCCACCCATTGTAGGGAGTATTCA
GAAAGAACCTAGATTGCTTCTTGGTGAGAATGTGTAAGGA
ATTATTGCCTGAGCTAAGAGCTGGATTAAATAATGGATAA
GCTTCCTTTTAACTTGGAGTCTATTTAAAGCTCTCCTTGG
CAAGCCAAGAATATTTATCTCACAGATAACAAATTCATGT
CAGGCCACTTGCAAGGTGGGGCGGGGTACGTAGTCCTCCA
TGTGGAAAAGATTCCAGCTGTGGATGGGACTCAGTCTCTG
TGGACAAGGAACATTCTTTGTGTTCTCACTGATTGACAGC
TGCACTGGGTGATGAGACGGCAGGACTTCCTATCCCACCC
AGCCCTGAGGGAAACAAACAGGAAAAGGTGACTGGGTCCT
GGACAGCACCATCCAAACAAGCTTCCAAGAAGTACTTTGG
CTCCACACAGTCCTTGGGGGCTGCCAGGGAAAGAAGAGGC
AGGGCCAGGGGAGGGGAAGGGAGACTCTCTAGGGAGAAGC
CACAGACTTCCCTGCACGCCATCAGAGTGGCTCCACTTTC
GTTCTTGCATACTGAGTTTTCTTGTGAAATTTTTGTTTAA
GGAAAAGTTTCCAGGGCTAAAAGTTAAAAGCTTTCAAACC
ACTCAGAGCGATTTTATCCATGAGAGACATTAAGTGAGCC
CAAGTGCCCTGCTGCAGGTGGAGCCTGGTGTAGCGGTGGA
GGAGGGGAGTGGGGAGGGAGACCTCCAGGCCTTTGGTATT
GAGGGAGGGCAGCAGAGGTGCTCAGGTGGGGCAGGGCAGG
ACCGGGGCCAGTCAGCTTCTGCACCGAGGAGCAGTCTTGG
GGTACAGTCTTGGGGGCTTGGCCCTCCTTATTAGGGGGTG
ACCCCAGGTCTATCTAAAGGAGCTAAGATGCCTGCCAATG
ACAGAACCACAGCCAGGGATGGTGGGATGACTGCTTGGGA
GCACTGCAGGGACGTGAGGACCCCAGTCCAGCTCCAGATC
TGACTGGAAGATCTAGAGCTCACCCTACACTCCCGGCAGC
ACCCGCTCCGGATGAGCCTGAGAGCCCAGATCCTTTTGCT
CCAGAGCGCCTGGCATGTCCTCAGGGTGAGGTATCCTGGT
GGTGTGTTGAAGAAGGCCACCCTCCCATCTTAGCTTCAGG
CAAGTGTTCTTAGGGCTCCAGGTCTAAAACATGACCCCTT
TCCACCTCCAGACACAAACAGTGTGGGGCCAGCAAAGTGA
TCAGGATGGAGTCTTTTGGACGAAGCCAGTGCCCCCTGGA
GTGAGAAGCAGACCAGTGTGCCATCGCTGGAGCCTGTCTT
CAGCACCTCCCACCTCCTATTCCAGGACACCCTCCCCCAA
CCTGTATATTAGTTTTCTATTGCTTTGTAGCAGATTGTCA
CAAGTTTAGCAACTTGAAAAGACATCCACAATTCTATGGC
AGTTTGTGGGTCAAGAGTCTGTGTGCACCTCCGCTACACC
CCTTGCTCAGAGTCCCGTGGGCTGTTTTCCCCTCTGGAGA
CTCACCTGGAGAAGAATCCACTCCCAGGCTCACTCAGCCT
GTTGGCAGCGTTCATTTCCTTGCAACTATGCCACGGGGTG
GGGTTGGAGAGGGTCCCTTTTTTTTGCTGGCTTTGACTGG
AGGTTTGCCCTCAGGACTTAGGCTGCCAGCTCCCTGCCAC
AAAGACCTGGCCACTGATTTCATCTGCCCTCAGGAGATGA
GGCAGTATGGTATTTTTATACTTAAACATACCTAAACATA
GAAGAGATACAGTAAAAATGTGGCATTATAATACCACTCA
CAGTCTCTGCCCTCGGGAGGGACCCAATCCTTCTCTTTAA
GGCCTACCCAGGACAATCTCACTTTAGATGAACTCAAAAT
CAAACAGTTTGGGACCTCAGTTACCTCTGAAAGTCCCTTC
ATTTTTCCCACAGTCCATTGGCTAGAAGCAAGTCACAAGT
CCCACCCAAGCTCAAGGGGAGGGGGCTACGCAAGATGTGA
ATGGCAACGGATGGGAATCCTGGGGTGTGTCTCCCACACC
CCTCTTTTGGAGACCTCAGGATCCAGTACCCTAATGCCTC
CCCTCACTTGTGAAGACCCACACCCTGCACCCCCAACACC
TACCCACCATGCACAACTTCCAGTTCAGACCTGCTCTTAC
CAGCAGGCAATCGAAGACTCAGTTTTCTATCTTATCCTAA
CACAAATTTTCTCCCAGCTGTCAGACAAGATAGAAATAAT
TGGATCAAACAAGTAAGTCCCCAGAGGGGACTCAAGAAGT
GGCCAGGGGAGACATGTTAGGGACCCATGACTAGTGAGTC
ATAAAAATGGTTTATAGTCAAGTGTTGCTTAATGACAGGG
GTTCTATTCTGAGGAATGTGTCATTAGATGATTTTGTCTT
TGTGCGGACTTCATTGGGTCTGCCTACTGCACAGCTAGAC
TAGATGGTATATAGTGTATTTCTCCTGGGCTACGAACCTG
TATAGCATGTTACTGTACTGAATACTGTAGGTAATTGTAA
CATAATGGCAAGTATTTTTGTACTTAAACATTTTTCTCTC
TCTCTTGCCTTAGCAAACGCCTCCCCTACTATCTTTGGTA
CAGTAAAAGGTACAGTAAAAATGTGGTATTAAAATCTTAA
GGGACCGCTGCACCACTCTGCATCGTCTAATGTTGGCTGA
AACACCATTATGCTGTGGGTCCTCACTATTGCATGCCGGG
AAGGCAGCTCTTAATCACCCTGCTTAGATCACCACTTACT
TTGCCACCCTAAAGGGCCATCTTTTGTAGGATTTTGGGGT
TATGTCTGCCTCCTCCCACCACCCTAGAAGATGACCAATC
TGAGAAACCACCTACACTTTGTGCATTTGTGTTTTGCAGG
GGCCCAGTACCAAGGGAATTGTCCCGGTTTTCTCTATAAA
GTGTTCATAATAATGATCATGCAGTGTCCCATTTATCCAG
CACTCACCATGTTTGAGCACCGTGTTAAGCGCTCTGTGTA
GTCCTCATATCAACTTTACTAAGAAGGTCCTATTTTCGAA
ATGTGGAAGCTGAGTCTCTGAGAGTCTAAGCCTCTTGTCC
AAGGTCACAGAGCTGCTGAGTGGCAGCAGTAGGATGGTTC
TCTCCCTGGCATGTCAGAGTCCCAGCCCACGTGATACCAC
CTCTCCTGATCTGAAAACTCCCTGTCCTCAGTGCTGGGTA
TGCGTGTGCCCCACACATCTCCCTGGCACAGCCATGGCTG
GGGCTCTCTGAGTCAGCCCCTGACTGGCCTGGGAGAGTAT
ACAGGGAGGGGCTAGGATGGGGCAAAAAGAGTTTGCCGTG
GGGCACAGGCTGAGGGCCTTCGGGGAGCCCTTTACCACAC
GGCACCAGAGCCTCCCGGGAAGCCTCAGAGGTACTGCCAT
AAGTGAGAAACAAACCAACCTACGCCCAGGACCCAAATGC
CAACAGAGACCAGTCTGTGGTGCCTGCCACCATAACAGAG
CTTCGTATCCCCATGTGTCATCACAGGAAACATGAGACAA
CGCAACTAATGGGTGCGGAAGCAGCCTGGGCCCGGCATGC
TGACTCGTGAGGCAGGAACAGAGGGGCTGGGGAGCTGGAG
CCAGGCTGGCTGGGTCAGGGAAGCTGGAGCCAGGCTGGCT
GGGTCAGGGGCCCAGGGCTGGGCCTCCCGCTTTTACAGCC
AGAGGATGTACCATGGAAGGACTTGGAAACACAGCACTGA
GAAGACACTGGGTCTTTGCTTTGGACCCACTTTGCTGAGC
TGAGGACGTGCAGACCTGACAGCACCTGCTTTCTTGATTG
ATCGGGCTTTGTTGTTACTATCGTTTTGTTTTGTGTTGGT
TCATGACTTGCTTAAACTGCAGAGTAGGGAGTATAATGGC
ACATGACCCACGTTGGTGGCCTGGTAAAGATGACCTTCAA
GGAAAAGGGCATGCTCTCTCTGCCTCTCTGTCTCTCTGTC
TCAGTCTCTCTCTCCTTCTCTCCCCCTAGTTCATGTCTCT
CCTTTTCTCTCTCTCTCTTCTTTCCAGTTTCTCTTTGGAT
TCCTCCTGGCTTCTCCATCTTCTAGCAAGTCATCAGTTCT
GGGACTCCCACTGCTTCCAAAAAGACATCAGTAAATTGGG
GGATGTCTGGGACAGCTGAATAATAAAAATTGCACGTGGC
GAGACAGGGATTGATTGGTGCCTGAATGAGTGGGTGAATT
CAATTCACATTGATCGAACTCCCGGGATGTGCCAGCCTCT
GTGCTCAGCCCTGGGTGTGGGCGTGTGTTGCAGGGAAGTG
GAGTTGGGTGGGGGAGGAAGCTACAGAAACCCAGACCTGA
TGGTAAGGATTCTCAGGAGGGCGGGAGGAAGAGTCAGCGG
CCCTGCCTCAAGCAGGGACACTGGCCCCAACTCCACTTAG
TCTCTGGAGAAGGAGAAGCAGAGGAGATTGATTTTCAGTT
TCCAGGGCACCGTCGTCCTCTGTCCTTCTTAGCAAATGCC
TCCCCCACCGTCTCTGGTCCCCTCTGTCATGTTCACTGCT
GCCTGCGGTCCCCTTCTGTTTCTGTCAGAAATAGCCCAAA
TCAAAGGCAGTCTCCAGACGACTGAGGGGACTGACACCTC
TCAGAAAGTCCTGTCCTCCCCCACTTCTGTACCCAAGGAG
AAGGAGAGAACCTCATGAAACTGAAGGAGGGAGTATCATT
ACCCAGGACCCAGAGGACAAGGGGTTTTCATGTGTGGGAA
GATCAGAGCTGTGGAGTTTCCTTGCCCACCTTGGAGACCC
CGTTCTCTAGCCCAAGACTAGGGTCTGTTCTGGTCCTCAC
AGTCTTGGGGCTGGGGAGGGGACTGCAGGAAGCCAGATGT
CCACGGTCAGGGCCTGACCACATGAACCGTGGGAGGAAAC
AGATAGGGTGTTTTGAGGTCACCCCATTTTTTTCCTGAAG
TCAATTTGGTTTATTGTTCCCATCCTCAGCTGTAGTTACA
GGAAGACCCAAACCTAATCCTCACCAGGTTTAATCAGGAG
ACACTTACAGATTGATTACAACTTAATAGATTTTTTAGGA
GCTGAGTGGGACTGGCGTGTAAGGCTGGACTGTGCACTGG
GAGATGGAAAAGAAGAATGCAAGCCAAAAGCCAGGGAGAA
AGGGAAGGGAGTTAGGAGGTGAGGAGAGAGAGAGGCAGGG
GAGAGAATCCAAGGGGAAGAGATGGGCCTGAGACAAGCAG
AGGAGAAGAAGCGTGGGGAACTGAGTGAATGTGGGAAGAA
AGCAGACCAATCTTTCCAGCAATTTTTGGGGACTAGGCAG
GGCTCCTTATTTAACTTTTCTGGGCCTCAGTGTCTTTATC
TGTAAAATGGTCATAATTAATATCTACCTCATAGGGTGCT
TGTGAAGATAAAATGAGATTGTGCATGTGAAAGAACTGGG
CATGGTGCCTGATACCTGGGGTGGGGGAGAGGTGTGTGCA
GGGGTCAGTGGGGTGAAAGGAAGAGGGAGGAAATAGGAGA
CAGCAAAGAGAAAGAGACAGAAAAGAGAATACTGGCAGAG
ATGAATTCCCATGCGATATATAACTGCCATGGAAGAAACT
GCTATAGGCCTTTACCATCCATTCTCCCCTTCCTCCACAG
TAATGAGCTTTAAATATTTGTGGTTCAGAATTTGACACAA
GTTTCAGCAGCGCGTGGTCTGGGAGCCCTTCTATGGACTT
CCCAGCCACGTAAGTCCATTGTATCAGCTAGGGTTCAACC
AGAGAAGCAAAACCAGTAGAATCATGTAGATGGCAGAGTG
AGAGAGAGAGAGAGAGAGAGAGAGAGAAATGTATTATAAG
TAATTGGCTTGCACAGTTGTGGGGGCTGGCTAAGCAAGTC
TGAAGTCTCTAGGGCAGGTGTTCTGTGCAGAAAATGCAAG
AGGGGAAAAGAAAAGACAAACACACAACACCTTTAAAGGG
TAAACAACCTTTGTCCCATGTATATGGCATACAGATATAA
TAAGCAAATGATATAAAAGCATATTGCAGTGGAAAGGGGA
GAAGGGAAAAATATATATTTACACTCAGCAGACTAGGGAG
GAAGCATCGCCAGACCCGGAAGCAACGATCTGGGCTCAGG
GTTGGCTGCCTGTCTGTGCACAGAGGAGGAGAGGTCTCAT
GGAGCACAGTCTGGGACCCTACCTCTTTTTGTAATGAGTT
ATTTGGCTTGAGGCCCAGTTATGATGGCCCCTCACAATTG
GGCTCAAGGAACACAAAAAGGTCAACTTGTTTTTGCGATT
GTCTGTTTTTTTTTTCAGTAACTAACATGCAGGAACAGGT
TTCTCTGAAACAGCGCTGGATGAATGCCTCAAGGGGCTCA
TGGAACCTGCTCCGGGGCTTGGTGACCATTGTTTGTGTCC
ATGTGCAATTCAGTTCAAATTTAATATTTAACTTTTCCTC
CACAGCAGGCAGCCGCAAGGGAAGGTATAAGCAGGCTAGA
CGCCCATGGCAAGAGCTGAAGCTTGATAATGTCCTTCAGC
TGCAGTCAGGAAGAAAGTTCTAGGGGGAAAGGAGAGCAAT
TGTTGACCCAACAGCTACTTGGAGGATCTCCCTCAGAGGA
GGCTCATTTTTAAGGAGCTTAAATCAGGCCCACCCATGAT
AATCTCCCATTAATTAACTTTGTTTTTTCCTTTTGAGACA
GGGTCTTGCTCTGTTGCCCAGGCTGGAGTGCAGTGCCACA
GTCATGGCTCATTGCAGCCTCCATTTCCTGAACTCAAGTG
ATCCTTTGCCTCTGCCTCCTGAATAGCTGAGACTACAGGC
ATGTGCTACCACACCCAGCTAATTAATTTTCTTTTTTTTT
TGTAGAGATGAGGTCTTGCCATGTTTCCCAGGTTCCATTG
ATTAACTTAAAGTCAACTGAGCGGGGGCTCTGTTTTATTT
ATTCATTTTTTTGAGACAAGGTCTGGCTCTGTTGCCCAGG
CTCCTGGGCTCAAACCACCCTCTCACTTCAACTTCCTGAG
TAGCTGGGACTACAGGCAAGCACCACCACACCTGACTAAT
TTTCTGTAATTTTTGAAGAGATGGGGTTTTGCCATGTTGC
CCAGGCTGATCTTGAACTCATGAATTCAAGCGATCCACCT
GACTCAGCCTCCCAAAGTGCTAGGATTACAGGCGTGAGCC
ACCACACCCAACGTGATTAGGAACTTTAAATCACATCTGC
AGAATTCCTTCACTGAAACACTCAGATTTGTATTTGGTTA
GACACCTCAGGGAAGGTGTGTGAATACTGCAAAATGGCTG
CTGCCTCCTTTCTGTCTTCCAATTCTTGAACAAGAGTATT
CCCATTGGCCCAACATAAATGGAAACGAACTAGAAAGGGA
ATTCTGTGGGCTAGAGTTGAGCCTTGCCAAGCTAATACAT
CAAAAAGCCATTACGTCCATAACTTTTTCCCATAAACTAA
ATTTGAGTTGTGTTCCATCATTGGCATTAAAAAGCTTCTG
ATTCAGTTGCCATTTACTTATTGAGTAATCCTCTTATACA
CAACGGAGCTAGGTACTATTTACGATTTTGAAGACTGAAG
CTCTGAAAAGTTAAAAAACTTTTTCGGACTTAGAGCTTCA
AACAAAATTTGTCTTTCCACTGCTGATGCTAGGATACCAG
TCTTTGCCAAAAAAGGAGCCACCTGGTTGGAATATGAATT
CCTCATGAGTTAGGAAGCTGACTTCAGCAAATTTTTATTT
TAATTAACAAGAAGTCCAAAACTTGATGTACTTTATTCAT
CTGATGACAGAACAAGGCCAAAAAATATATTTTTATCTTC
ATGACCCAGTGCCTGGCCCAGATGTATTATTTGGCTGATG
TAATCAACAGTTTGGTCTGTTTCCCTGTTGCGTTAGTGTC
TGATATTTTTAGATGATCATTTAAGGTTTTAACTCTGATT
TGGAAACCTCTTCCTACCTGGAGTAGCTCAGAACTTAAAC
TCTCCTACAAACATCAGCTGCAGTCACAATGTCAAGTTGA
TGCTGTATCCTCTTGCAAAAGTGGTGAGGAAAAAAGGAAC
GTACAAATGAACAATATCAGAAATGAAAGAGGAGACATCA
TCACAGATTTGACAGACATTAAAAAGGTAAGAGGAAAATA
GAAAAAATGTTATGCCAACAAATTCCATAACTTCCACGAA
ATGGACACATTCCTTGAAAATAGATACATGGAGTGTGAGA
CATTGTAGCTGGGATTCCAGAGCATTCCTAAGTGCCAAAT
CTTACCGTGTGGATTGGACACTGCTGACACTATCCTCCTT
CAAATCTTCCTCTTTTGGCTTCCATGAAACACTGTTAGTG
TTTCTCCATGTAAACCTCATTTCCCTCCTTCTTTCTGCTT
AATTACAGAAATTCTACTATTTTTTTTTCTTTTCTTTATT
CTCTCTCTCTTTTTTTTTTGAGATAGAGTCTCACTCTGTC
ACCCAGGCTGAAGTGCACTGGCACGACACCATTCACTGCA
GCCTTGACCTCCCCAGGCTCAGGTGATCCTCCCGTCTCAG
CCTCCTGAGTAGCTGGGACTAGAAGCATGCACCATCACAT
CGTTTTTGTAATTTTTGTAGAGACAGAGTTTTGTAATGTT
TGTAGAGACAGTTTTTGTAATTTTTGTAGAGCTAGTTTTT
GTAATTTTTGTAGAGATGGAGTTTTGCCATGTTGCCCAGG
CTGGACTTGAATTCCTGGGCTCTAGTGATCCTCCTGCCTC
AGTCTCCCAGTGTTGGGATTACAGGTGTGAGCCACTGTGC
CCAACCTCTATGACTTTTTAAATTCCATATCTGCATATAT
GGCTCTAACTACCATTTATATGCTGATGGTTCCCAAATCT
GCAGCCCCAATTTCTTTCTTGAGCCTCAATTTGACTCAAT
ATCCAACTCTTATCAAGACAATTATCTATGCTGGTCATTT
AATTAATGAGTACCCACTATCCCTCAGATGTGTTCAGACC
CTTCAAACTCATTTCCTTGTTGCCTGCTTTTACTACCCTG
TTTTCAGTTGGGAACTGTCCGTCCCCCATTCTCAGTTTCT
GTTAGTCAGGAAGAGTCATCCTCCCCCATCAGCATGTGAC
CTTATTCTATCCCTTCCAGCCCATCTTCCACACTGTGAAC
TGAATGGTCTTCCCAACAAATACATCTCATAATAATGGTG
GTTTTAAAGCCTAGTCCCAAAGTCTTTGACTCCCCTCCAT
TGAGCGGCGGGGTTTCCACCATGAAATCTGGGCAGGTTTG
TGACTGCATTAACCGGTAGAGCCCCGCAGAAGAGACACTG
TGTGACTTCCAAAGTGAGGGCAGAAAAGTCCATGCAGCTT
CCACCACTCCTGCAATGTTCATTCTCTGGAGGCCTCCTCT
CAGGAAGTTCCCTCTCAGAAACCAGCTATCATATTGTGAG
AAGTCCAAGTCATGGGGAGGCCATCTGCTGACCCATCCTA
GGTAGGTAGGATAGGCGCCTACTGACCCATCCTAGTTACC
TGGCTTTCAAGTTACCCTAGTCCAGGCAAGCTGAGATTCC
TGACAATTTCAGTCCAGATTCCTGAGAATCTTCCTAAAGT
GGTCCTCTAGCCTTAGCTGTTCCAGCTGTCAGCCATTTGA
GTCTCCCCAGCTGAGGCTGCAGATACAAGGAGCAAAGAAG
GGTTATCTAGGTGTGCTCTGTCCAAGCTCCTGACCACGAA
ATTTGTGACCAGAAAAAGAGTTGTGTTAAGCTGCTAAACT
TGGGGGAAATTTGTGGCATAGTGATAGTAACTGGAACACT
TATGCCACACCCTTGCTTAAAATGTTTCAGTGATTCTGCA
TCGCCACCACCCAGATGAAGTCCAAATTCCTTTGCCATTC
AGTGTGAGATGCCTGTCCACCTCACCAGATCCAGCTCCTG
TCTCTGTCACATAAGCCCTAGTGCCAGACACACTGCAATT
CCTGGAATCGTCCCTACTTCCTTGGGCTCCCATGCCTTTA
TACATTTTGTTGCTTTACCCAGATGTCTTCCTGACATCCA
AGATATTCAGCAAATCATCTGGAAAACTAGGGGGTGCAAA
TCCACTGACTTCCATGAAATCCTTTTTCTCCAGGAATAAT
GAATGAGTGGCCTTAAGTCAGTTCAAGTTCTCTGCAAAAG
AATATTCAAAGAATGTGGGTTATTTTCTAGGTCTCTGAAT
ATAATATTGGTTATGCGGAATTGATTCTGGAGCCAGATTG
CCTCCATTCAGATGCCAGCTCTACACTTATTAGTGGGGGA
CTTTGTGCAGGTTGTTTAACGTCTCTGTGCTTCAGTTCCC
CCATCTGTAAAATGGGGTAAGAGAGAATACTTACTTTGTA
GAGTTATGGTAAGGATTAAGAGTTAAAATGTGTAAATTGT
TTAGAATGATGCCTGGCAGAGAGTGCTTGGATAAATAACT
GTTTGTTGAAAGTAACACAAATCTGCAAATAGTTAGCTGT
AGTCATTGCTCAAGTCTGCTTGAGAACTGCCCTCTTTGGG
ACACCTCCTGAAGTCTCCCCGACACTAGCTATCTGAGTCT
CAGTAGGCCTTCAATAAGTGTGAATTAAATGGAATCTTGC
TTTGATTTTAACACACACAGTAACTCCACGCCAGAAAAGG
ATAGTAAGCAAGTTCTTCTAAGCCATACGGGTAATTAGTG
GCTGAACAGACTAAAACTTCTAGTCTTGTTCTTCTGACTG
CCAAACCTAAGCTAGTGGCTCGTGTGTGTATGTGTACACA
TGCGTGTATGTGTACACCAGTATTATCACTAACCCCTGTC
CATTTGCTTTTAAAATTACTTTATTCAGAGACTTATACAA
GAACCCATGTTCTTTTAGCCTCCTTCTGAGACCCTGAATC
GTTCATAATAATAGAGTCAATCACTATTATTCCTGAAAAA
AGGATATTGCACCCTTCCAATTATTCAGACGATTTGCTGA
CTGTCTGAATAATTTCGAGGCCTTGAACTCCTTCCTAACG
TTAGAGGCGGTAACTTTCATCCATTTACTTTTTCCAAGTG
CCAAGGCAAAGGCAGCCTTTGAATTCGGTAAATCGAATTC
AATACAGGACTTCAAGCTGCCGGCTGTTGCTTGTACGAAC
TGCCCCATTATTAACGCCAGACGGCGCTGTGTCCTCACGG
GCTTTTTTTTTTTTTTTTTTTTTGAGACGGAGTTTCAGTC
TTGTTGCCCAGGCTGGAGTGTCATGGTGGGATCTCTGCTC
ACCGCAACCTCCGCCTCTCGAGTTAAAGTGATTCTCGGCC
TTGGTCTCCCGAGTAGCTGGGATTACAGGCATGCGCCACC
ACGCCCAGCTAATTTTTGTATTATTAGTAGATAACCGGTG
TTTCTCCATGTTGGTCAGGCTGGTCTCGAACTCCCGAGCT
CAGGTGATCCGACCGCCTCGGCCTCCCAAAGTGCTGGGAT
TACAGGCATGAGCCAGCACGGCCGGCCCCTCACTGGCTCT
TTGGCCACCACGTCGGCCTCATAAAAAGCCCAGGTTTCCC
CCAGCATAGTTCAGGGGTGGTGAATGCTTCTCAACATGCC
GGCAACAGGCGCCTTTCTTTCTGCTTTTGGTGAGCGTGTG
TGTGTGTGCGCGCGCCCTGTGTATGTGGGGAAGTGTCCCA
TTTTTAACCAGTCTTTTGGACCTGGCATGGTGTTTGAAAA
TCTGTTTCCCCTATTATCGATCCGATCCCAAGATTGCTTT
TTCTCTGATACTCGAAACAAATTCACTCATTTATTATTAA
TATTATTATTATTTTACAAAATAGAGATGGGGGTCTCGCT
ACATTAGCCAGGCTAGCTTCGAATTCGTGGGCACAAGCAA
TTCTCCCACCTTGGCCTCCCAAAGTGCTGGGAGTACAGGC
GAGAGCCACTGCGCTCGCCCCCAAACAAAATCATTTAAAT
CACAACGCACTGAAGGCGGACTAGGTGTCAGGCGCCGCGC
GGTCCCCTGTCCCCATCTCCCCGGCCAGAGGCATGCTCTA
GATTAGGGGACTTAGCCTCGAGGCTTTCCCGACGGTATCA
GCCGAGCACACACGCCCAGTTGCAGGGCTTCGTGGTCGAG
GTTCCCAGTTCACCTGTCTGGGACAGCGAGGTGTGTCCAC
CCCTTCCAGCACCTGGGCGACCAGCTCCCTTTGCTGTCCT
CTTCTACTGCCTTCCCTCGACCTGATTTTCCATTCCTTGT
GAGTGGTGGTTTCGGCTGGGGGGGAGGGGGCGGGGAAGGG
GCCCGGCGAGGAGGGGCGTCGGAGTGCTGTCACCCGGTGT
CGCGCCGCCCTCCCCGCCCCTCCGCCGGGCGTGTGGGGAC
GCCGGAGGGCGGGAGTCTCCGCGAGCAGCGCGGCGCACGG
AGCACGGCGGACGCGTGAGCTCGGCGCGGAGCCGGGAGCC
CGGAGCCTGCAGTCGGCCGTCGCCTGCTCTTGTGCCCTGG
GCGCCAGCCCCTGCCGCACTGCCCGGCAGCCGGAGAGCGC
GCCCCGCCATGGAATCCTCTCACAAAGACGCCGAAACGGC
GGCAGCGGCCGCAGCGGTGGCGGCGGCAGACCCCCGGGGG
GCGTCCTCGTCCAGCGGGGTGGTGGTGCAGGTCCGCGAAA
AGAAGGGCCCCCTGCGCGCCGCCATCCCCTACATGCCCTT
TCCCGTGGCCGTCATCTGCCTCTTCCTCAACACTTTCGTG
CCAGGACTGGGTAAGACGCTTCGGCCGCGAGCCCGGGGAC
CCCGCGACCCGGGTCCCGCGGAGGGAGGGCGTGGGGGGAG
GGACGGGCGCGGCCGGAGACCTCTTGGCGGTGCCGCGCGC
TCCAAGTGCTGCCACCACGCGCGCCCGGCCGCTCCCGGCG
TCCCCTGGCAGGTGGCAGAAGCGCGTGGAGTGGGCACCTC
GGAGGGAAGGAGCTGCGCTGGGAGCTCCGACCCGCAGGCG
TAGTGGCGGGGCCCCAAAGAGCCAGAAACTTTGCGGCAAA
TGTTAGAGCCCCGGGCGGCGGCGGGGTGGCCCTCCTGACT
CCGCAGTAGGGCTCCCGTCCGGGTGCCCCGATTTCTGCTC
CTTCTTTCTGTCGCGCGCATCGGTCCGTGAGCCCATTTCT
CCGAGAGGAATGGGTCGGGGCAGAGGAGCTTTAGGGCCTA
GGTGGTGGGGATCAAACTCCCGGGCGTCGAAATCAGATGT
GCCAGGGAAAGAGGGGACAAGCTGGGCTAGAGACACCTGC
AGCCCCCTCTGGTTCGCGGGTGTGGACCGTGTGGGGACAA
GAACTCTAGCCAGAGTCTCCTCCGCCTCCTTCAGGGGTGC
CTGCACTTCCTCCAGCACCCCGCAGGGCGCCAGGGGGATG
GGGGATGATTTCATTAGTTTGGATGCATGTGGGTTTGGAC
TGCATCTGGCCAGAGACGAACCCATAGCCCCCTCAGATTC
CTTCCTGTAATTCTGTGCCGGACTCTGGCAGCCGGCGGGG
GTTCTGGTGGGATCAACGTCCCACATTTTAAAGCAGAGGC
CCCTTACAGAGATGGTGCGGGAGGGTGAGTGGAGGTAGGG
AATGAGAAGTTTTCCTGACCCTCCCTCCCTTAACTCCACC
CCCAGGTCTCTGCCTGCACGCCCCTCCCCTCCTCCAGCTT
GGCACCGGCTTCTCCTGCTTGCTGGGAGGTGCCCCCCTCT
TCCGTGCTCCGCCGAAGAGGCAGGCGCCCCCTTGCTCTCT
CCGGGAGAAAGCCTGTTCCTGTCGGCGAGCCCGTTGCCAA
CATATGGCTCCAAGTTCCCAAGAGCAGAGGCCAGCTGGAA
GGGGTTTTCAGTTTGACTTTGGCCTTTCTCACGGTCTCCT
TGCTCTTAGCCTGCTCAGCAGAGGCCTCTGCTGCGGTGAT
AGACAAGGCCACGGCCACCCACGCAGGACCCGTTCACTTT
CCTCTTCGAGCTTGTTTGTCTTTCTACCCCAAGGGGCTGC
TGCGGGCCGCAGCCTATCTGAGCAGTAAGTTAGGTGGTCT
TTAGTTGGGCTTTTCTGGGATGCCTCCAGCAGCCTGTGCC
CCTGGTTGGTGTCATCAGTTCAGCTCACTTTGCACATTTG
GACACTGCCAGGAGAAGCTGATGTTAATTTAGTTTTACCA
GAGATTCCCACCTGCTGGAGTAAAAAGAGACTGCCTGCCC
CTCCCACTGGTGGCTGTGAAGATCCTCCTGAGCCGGCATG
CATGCATCTTCCGTCACCTTTTTTTTTTTTTTTTTATAAT
GGTGAGGTAAATGCCACCCTATAGTCTTTTGAGGAAACAA
ATGCATTGGTGCCAGGTGAGAGGGGCTGCACCAAGTCACT
GTTGCACGAGGAAACCACCTCGTGGGAGACTAGCCCCAGG
AGACAGCAGCTGCCCACCCGAGCACCTGTGTGTGCTCTCC
TGGGTCTCCCCTCACCAGATGCTTTTCCCAGCCTTGGCCC
TCCTGCACTGACAGCATCGTCTTCACAGCGTCCATTCTGC
TGACCCCTGGCTCCTTGCCCTAGGGATCCAGCTTTTCCCT
TTGTGAGATCAGAATCCTACAGGATTTTTGTAAAACAACC
AAAGAAATCATTATGAGAAACCAGGAGAAAATAAAGGGAA
GATATGCAAACTACAAAAGTAATGTAACAGGTGAGCTCTA
GGTGCACAGATTTCTGAATTTTCAGTGACATAATCCTGGC
TTCTTTTTTTTCCATTTTGCTTTGATTGCTATTGTACAGT
TTACTGAGTGAACAGGCTCCCACTCCTCTCCACACAGAAT
GAGGGATTCTTGATTCTTGGTAGTGATTCTCATCTGTAAG
TCAGGCACACCTATCTCTTGGTGTTGCTGAGAGGACGAAA
CATGATTACGTAAAGCCCAGTGTCTGGTGCATAGGAAGCT
CTCCAAGGACGGTGGGTCCGTCTTGATCTTCTGCAGAGCT
GAGCACTGCTCTCATCTCTGGGTGGGATAGTGCCAGAGCA
GCACTACCCCCTGGACCACTCAGGAGCAAAGGCTCTCTGC
TCCCCTCTCCACCTGCAGTGGAGTTCCAGGCAACGAAACA
GCTCAGGCCAACCTTACAGGTGGTTTTATTGCCCCCTTCT
CTAGGAGTGGGTTAAATGGCCCTGGCTCTTGGAAATCCCC
TACTTGGCCCACACCCACTTCTCCAAGGCCTCCTGGCTTA
TCTGAAGCTCCTGGGACAACTGAATATTCGTGATTCGTTC
TGCCCTTTGATGAAATGCAGCTTCTTTCAATTCACTCATT
CATTTGACCAACACAGGCACCTACCACAAGCCAGGCACTG
ACTGGGGTTGTGATGATGAATAAATCAGTCAGGATGTCAT
AGACTGTTGAGGAAAATTGATGCCAACTTTGTCTGAATTT
GATAAGTGTTCAGATGGCAGCATTAACAGAGTGTTGCAGC
AGTTGATTCTTCCTGGGGGTGAGGGAAGGGGGGCAGTCAG
AGAAAGCCTCCCAGAGGGAGCAGTGTTGGGTTAGACCTTG
CTGAGAAAATCTATCACGTGGCCTAAGCACTTGCCATCCA
CACTATACTCCCACTCTGGAAACTGCTCAGACCACTGGCC
CAAAGATCTCTTTTTTTCTGGAAACTTCCTTCCCTGCAAG
TCCTCTTCTTGATTGCAGATTGGATGAGAGGGCAGTCCTT
GCTGAATGAAGTCTGTTTTTTATTTTTTCCTCTCTGATGT
AGTTGCCTCAGGTCCATCCAGTTGGCAGCACCTGCCGTGG
AGAAGCCGCATCCTTAAAATTCCCCAGTGTCTTCTCCACC
CAAGCAACAGTGCTCGCAGGATAACACTCATATCGTGAGT
GGGATGTGCCCTCTCCTGGGGAGTGGCTGGAGAGGAGAAG
TGACTTGCGATCACTTTGACTCCTCCCTGAAACGATGAAA
AACAATTTTTACAAATGGACATTAGCAAAGAGAGTCACCT
CTAGTCCCATTCAGTGAAACTCTACTAATAAAGACCACCC
TTGGTACCTAGTATTCAGTGAAACTCTACTAATAAAGATC
ATCCTTTGTCTTCCAGCAAGTAGGGCGTTTATAAGTGTAT
ACACAATTATTCATAGATGTAATGAAAGTTCATTGTTATG
CCCCCAAATGGCCAGAGATTTTGTGTAGTGTTCAGGGGTA
TCATTATACTTTTATATTTAAAATTGCATCTATCTTGATT
TGGTGAAACAAAAATGTTGATATCTCAGTGACAGGTAGAG
TTGAATGGAGGAGGGCCTCCATTGACCTTTGGCCACTCCT
TTGGACTCAGGACATCTGATAGGGACAGTCTATCCCTAAC
ACACTGCCTACTCTTTGATGCTGCTAAAGTCTTGCTTCCC
CAGTAACAGCACCACAGGCTGGCTCAGCTTCTTCTCTCTC
TCTTTACTCGAGACCCAAGACTCGAACGGATGATTAATCA
TGTCCTACCTTCTGGCTTCTTCTGTATCATAGATTTTTTG
TTGCTGTTTTGAGACTTCATTCTTTGTTTATCTAAGTAGA
TCTTAAATTCCTTGCGAGCAGCAACCATCTTAAATGTGTT
TTTTGAAAGAGTATGCTATCCACAAATACATATAGACTAG
AATTATACTCCTGGAATAGGCATTAGAGATCATCTGGTCC
AGTGCCTTTATTCAATATAAAAGCGAAGTAGCTCTGAGGA
TGCAAGGACCAAGGAAGTTTACATCCCACTAAATCTCTTG
AAGGAAGTTGCTGAAGATGTTTTTCAACAAAGTAAGGGAG
TAAACCAAGAAAGGAGATTTGAGATTCAGGAAACAATGGA
TCCTCTACAGAGTAGCCATGAAAAGCAACCCCAGGATGAA
ATCGTTCAGCAGGACAAAAGCGTAATCACTTTTCATTAGA
GTGGAAGGAAAGAGGTCTCTGAAGGTGACATGGGCGAAGG
ACATTCTACAGAGTAGACAGTATTATTGGGACACTGCAAA
AATAAATAAATAAGGTTGTAATGAAAAGCAGAAAGTGCCA
AAAAACCACGCGAATGAAACAGAAGGCAATTAGTGATTGC
AGTACAGACAAAGAGCCATGCAAAAGCATTAAGATCCAAA
AATGAAACCACTTGCCCCATCAGGTCAGAAGGTCATCAGG
CTTCAAAAGAAAACAGTCTAAACAATAAATGAAGAGGGAA
GGAATTCGGAGGATATGAGGGATATGATGTAGAAGGCAAA
TGTTTCTTCTATCAACAAGAAAAAAGAAACATAATCAGAA
ACTTCTGGAAAAACAACACATTTCTTATAAAAGAGATAGC
CTAAATATGAAGCTGTCCAAAAAGGTGGCCTGATTTTGAG
CATGTGGTGGAATGTAAGAAAGGCTCTAAGCACACAGGGT
CTGCCGTTGGAACAGTGGTGCATGATGCGGGCTCTTTGGC
TCTGCAGTGAAGAATATTTGTTTAGTCATAATAATGTAAG
TGCTGTTAGTGGCTTTCAGCTTCTAAAATCAACAACGAGG
CACTGACGACTACTTAAGAGTAGCTCTAAAGGAGTACGTA
AAGAGTTTCTGGCTTGACAACATAAAAGAAGTTGGAGAGG
AGAAGAAGAGAGAAGAGGAACGGTGATAGATTGAATTATT
GCTCCCGATTATTCACTGTTCTCTCTGAAAGAGGATTTCA
CACCCCTACCATGCCATATGGCTTGTCTGCCCTTGTAGGA
GAATCTTCCTCCCCTGCCCACTGATATCCGGTTTGGCCAC
ATGACTCACTTTGGCCAATTGAATGTGAGTGGAAGTGACA
TATGCCAAGCCGAACAGACACGTTAAGACGCGGTGTGAGG
TTCTGCCATTGTTCTTTTTCCTCTCTCATGAAAGTGGCAG
GTCTCAGATGGGGGATGTCCTTCAACTAGTTCTCAGAATA
AACAGCACATCAGAAGAAGCCCATGGCACGGCATATGAAC
AAGGAACAAGCCTGAGCTGCTGAGATTTTGTGATTGTTGG
TCTTGTTACTGTCCCAGCATGACATATGCAAAGTCGACTA
ACAAGCAGATGGTAGGGTAGAGGCACGAATACCCTCATCA
TAGAAAATGATGAGGGTCAAGAGATACTGTCTGTAGTTAA
TAGACCAAGAAATAAAAAGTGACCATTAGATGAACTGAGA
TACTGACATGTTGGATCAATGAGATGATAGTGATCTGCTG
GAATAATGTGGGAATAAGATACAGGTGCGATGCAGAGTGA
TATAAACAAGCTGGCTTGTATGTCTCACAGCAGAAAGTGG
ATAGGTGATGTCTAAAGTTGATAAAACATGAAAAAGCCAC
ATAAGCATACTCTTTGGAGATTGGGAAAACATCAGAATTC
CCAGTCTTTCTGGCATCATCAATTTTTCTGTCTACTGGCT
CATTCTCAGCAGCACGCATCCATGCTGAAATTGCCTTCAT
CTTTTAAAAACAGCCTCTCCTGATCTAATATCCCCTCTGA
CCTGTGCCCGTTCCTTTGCTCCCTTTTACAGCAAAATTTC
CTGAAAGAGCTGTCTGTACTTGTTGTCTCCAATCCCGCCT
CTCTCGTTTCCTTGTGAACTCACTTTAATCATGTTTTTGC
CTCCATCACTCACTCACATTGCACTTGTCAGGGTCACCGG
TCACCTCCAGGTTGCTAAATCCAGTGTCTTCCTCTTCCTG
GACCTATCTATCAGCAGTGCCGCCACAGTGGCCCACTCCC
TCTTCTTGAGATGCTTTCTTTACTTGGCTTCTAAAGCACC
ACTACCTCCTAGTTTTCTTTTCACCTCAAGGCTCCTTCTC
TGCTTCCTTTGCTCCTGTGGCAGCCTCTAAGCTGTAGCGC
TCCCCAGTGCACTTGGTCTTTGTGACCTTGATCTTCTCCT
TCTGCCTGTATTCACTCCCTCAGGGATCTTGCCCAGTCTC
TGCTTTCAACTGCATCTTTCTGATGATGACGTCCCAGTTT
AGATTGTCAGCTCAGGCCTCTGCCCTGAACTCCAGAGTCA
TATATCCGACTGCCTTCTCAGTGTTTCCACTTGGAAACCA
AAAGGCATCCTAGACATAACGTATCCAAAACCAAACTCCT
GGTCTTCTTCCTCAAACCTGCTTCTCCCTCCTCTTTCCCC
ATCTCAGCAAATGGTGGACTCCCAGTGGCTCCAGCCAAAA
CCTGAGGCAACCTTGACTCCTTTTTTTTTTTTAACACCCT
GTTCCCAATCTGTTAGGAAGTCCTCTTGGTCTGCTTTCCA
AGCCTGATCAGTATCTGACCACCTCTTATCACTCTCGGGT
CCAAGTCTCCACCTTCTCCTGTGTCACCGCAGTAGCTTCC
TACATGGTGTGCTTGTTACACTCAAGTCCCTTACAGTCTG
TCCACAACATGGAAACCAGACTTTCTAAACACAAGTGAGT
CACATTGTGTCACTTTTGAGCTCAGAACCTTCTAATGGCT
CACATATCACTCAGAGTAAAGGTTCGAGTCCTTATTATGA
CCTGTGAGGACCTAAGCCAGAACTTTCCAACAGAAATAGG
AGTCACATATAGAATTTAAAAATTTTCTAGTACATTATAA
AAAGTAAAAAGGAATAGATAAAGCTAACCTTAATAATATG
TTGCATTTAACCCAGTATAGTCAAAATATTATCAGCCTAT
AATCAGTATATACATTATTCATAAGATATATTTTCCTTTT
TGTGTACTAAGTTTTCAAATCTAGTGTGTATTTCACACTT
ATAGCACATCTCAAATTGGACCTGTCCCGTTTCAAGGGTC
ATTTCAAGTGGCTGTGTTAACAGCATCCACGTTCTTTCTG
GGAAATGGCAAGGGACCTGGCTGCCATGGGAGAGGAAGTG
GTCAGTTAACAGATGATACAGAGAAAGTGTGTGGTGTAGA
TAGCTTGCCAGGCAGAGGAGGGCTTACCTCTGAGTGCCTT
CAGCAACATTTTACTCTTAACATGCTCCAACTGTGTGCCA
GGTCTATGCTCAGAGCTGAGGCACAAAGTCCAAGAAGATG
CGGTCCCTGCCCTCAAGGAGCTGACAGTCTAATGGGAAGG
CAGACACTAATGAATGCAGACAGTAGTGTGTGCTTTAATG
GAGGAAAGGATGGGCCACTGCGCCCATCTCATCCAGACTG
CAGTGGCGAGGCAATGCTTTCCTGGCAAACTTTGCCATCT
GGGAGATAAGCAACAGGCTGAACAGAATGACTGGACAGTC
TAAATTAAGTGCTGTTTCGAGTTCAACATTAGGTTCTTGA
TGCCACAGAGCATGAAAAGGGAGGTGAACCAGAAGCCAGG
AGGCTTCAGACCTAATTCTGGCTCCTTAGTAGCATGGAAC
CTTGAGCAGGTTGCTTAGCCTCTCTGAGTCTCAGTTTTCT
CACTTGTAAAATGAAAATAATGATCTCTGTTTGGGCATCT
CACAAAGTCATTATGGTAACTGTAAAGAACTCCATGGTCA
GAAAAGGTTATTGTTATCAATTGATATTAGCAAAATTCCC
TTTGCACTTTTAAAGTATAAACTGGAAATTTTAATTATAT
AAATTTGTGGGGTAAAAAGTGATGCTATAATTTATCAATA
CAATGTAAAATAATTACATCTAGCTAGTTAATGTATCCAT
CATCTCAAATACTGAACACTTTTTGTGGTGAGAACATTTA
AAATTTACTCCCTTAGCAACTTTGAAATATACGACATTCT
ATTGTTAGCTATATTTACCACACCGTGCAATAGAACTTAA
GAAAGGAAAAAGGTTATACTTCTCCTGAGATTTTGTACCT
TTTGACCATCATCTCTCCATTTCCTTCGCTCACCTCAGTC
CCTGGCTACCATTCTACTCTCTGCTTCTATGAGTTCGATT
CTTTTCAATTCCACATGTAAGTGAGAATATGCAGTATTTG
TCATTCTGTGGCTGACTTATTTCACTTAGCATAATGTTTT
CCAATTCCATTCATATTGTTGCAAATGATAAGCCTTCCTT
CTTTAAGGCTGAATTTATTCTATTGTGCATATATCCTCCC
TTTTCTGTAACCATTCATCTGCTAGACACTTAGGTTGATT
GCATAACTTAATGATTTTGAATAGTGCTACAGTAACCATG
GGATGCAGACATTTCTTAGACAAACACATTTCAAATTTTT
TGGGTAAATACCCAGAAGTAGGATTGTGGATCATAAAGTC
ACTCTATTTTTAGCTTTTTGAGGCACTTTCATACTGTTTT
CCATAAAGATTCTATAATTTGCATTCTTACCAATAGTGTA
CAAGGGTTTCCCTTTTCTTCACATCCTCACCAAAACTTGT
TATTTTTCATCTTTTTAATAAAAGCCATCCTGACATGTCC
AAGAAGAGAAAACTATAGGCCCATATCCCTGATGAACATG
GATGCAAAAATCCTCAACAAAATACTGGTGAGCCAAATTC
TACAATGCATTCAAAAGATCATCCACCATGATTACTCAGG
AGGCTGAGGCAGGAGAATTGCCTGAACCCAGGAGGTGGAG
GTTGCGGTGAGCCGAGATCGCGCCATTGCACTCCAGCCTG
GGTAACAAGAGCGAAACTCCGTCTCAAAAAAAAAAAAAAA
AAAAAAAGATTTATCCCTAGGATGCAAGAACGGTTCCACA
TGTGCAAATCAAATGTGACACATCACATTAACAGAATGAA
AGACAAAAACCATGGGATCATCTCATTCGATGCAGAAAAA
GCATTTGACAAAATTCAACATTCTTTCATAATAAAAACTC
TCATCAAATTAGGTATATAGAAAGGTCATACCTCAATACA
ATAAAGACCATATATGACAAGCCCTCAGCTAACATTATAC
TCAGCATGAAAAATTGAAAGCCTTTCCTCTAAGGTCTGGA
ACAAGACAAGGATGCCCACTTTTGCCACTTCTATTCAACA
TTATGGAAGTCCTTGCCAGAGCAATTGGGCAGGAGAAGGA
AAGAAAAGGCATCCAAATAGGAAAGGAAGAAGCGAAATTG
TCATTGCTGATGACATGATCCTATATATAGAAAACTTACA
GATTCCACCAAAAAACTGTTAGAACACGTTAGACCATGAA
TACAATTAAGTTGTAGAATATAAAATCAACACACAAAAAA
CATTAGCAAAATCCCCTTTGTTCACTAGGGGTATTTCTCA
GAGTGGCACCTGGGGATGGAGAGGGTGACCAACAAGCACT
TCCGCCTTTTTTCAGCATCTCAGTTCCATGCAGCACACGG
AGCTGAGACCTAGGAATTCCCACTGGGCACCCAACCAAAC
CTCCCACACCTGACGTGCTGGGTTGAAGGGGAAGAGCGCA
CATTCTCCAGGGCTTGGTTCAACACGCCAAGCAGAAGCTT
TCTCCATGGTACTCCCCAAACCCCGGGCCTGTGCAAGAGA
TGTGTCTCCGAGGCTAACTTTACAGTTTGGGAAAAGGCTG
TGGGGGACATCGAAGTGGTGACTGAGTGTGTGTGCACGCA
CACGTGCACCTGTATGTTTGTGTGCACAAATGTCCCACAG
ACTTTACGTATAGTTATTTTACTATAAAAATTAGAGCACA
GTTTAGTTTCTAGGTCTGGGTTTGAAAATCTCTGTCTGTA
TATCCTTGAGGCAAACACGTGCTGGTTCATAGCACACTTG
AAGCCCCATAATCTGGGGCGGGGGCGGGGTGGCAGGTGTG
TCTTCAGCCTGGGAACTTCCCAATGGGAACTGGGTGCTGG
GTCTCATTGGCCAGGCGCAGCACATGCTAGACATGACATT
CCTAGGGGAAAGCGGAGGCAATGGGAAGGAGACCAAATTT
TTCTAATTGAAAGGCAGGACATAGGGATTCACCATACATT
TATTTTACAACAGACCATAAATTACATTGATGAAGTCACT
TTTCTTCAAAAGATGAAATGAGATGAGGCCAGGGCTGCCC
TCGAACTGGGTATGTGTAGGGGCCATGAGCAGAGCCCCCT
GTTGAGCGGGGCACTCAGTCCAGCTCTGGTCTTTGTTGCC
TGAGAATTTTGACCCTGAAGCCAAGAGCAATTTGCTGTTT
GTGGAGAAGAACCTGTCCTGAAACTTCAACAATGAAAATG
GTTCAATTTTCCTAGGGCCAAGGAAGCTTAGGGCAGCCAC
AATCCCTTCAATTTATAGACAAGGGAAGAAAGGAGGCCTC
CTACCATGTCCAAGGCTCTGGCCCACAATCTCACCATTAG
TTACCCCGGCTTCGGGGCCTGCCAGCCTGTCACAGTGCCT
GGCTTGTCCTGGAAGGTTAATTCATGTTTAGCCAGTTAAC
TGAACACACCACCGTTATGAAGACTTGGTGAGGACTGCAA
AGGGCAACCGCACAGCCACGTGACCTGTCAGTGACCACGT
CAACACCTGCCACCAGGACCCTTCTCCGCACTGCTCCGCG
CTTGCCCCTCCAGAACAGCGTTATTGAGATATATTTCTAA
ACTACACAAGTCACTCTTTCAAAGTGTATGATTCAGGCCA
GGCGTGATAGCTCACGCCTGTAATCCTAGCACTTTGGGAG
GCCGAGGCAGGTGGATCACTTGAGGTCAGGAGTTCAAAAC
CAGCCTGGCCAACATCGTGAAACCCCATCTCTACTAAAAA
TACAAAACAATTAGCTGGATGTAATGGTGGACACCTGTAA
TCCCAGCTACCCAGGAGGCTGAGGCAGGAGAATCACTGAA
CCCAGGAGGTGGAGGTTACAGTGAGCTGAGATGGCGCCAC
TGCACTCCAGCCTGGGAGACAGAGTGAGACTCTTTCTCAA
ACAAACAAACAAAAAACAAAACAAAGAAACACACAAAGTG
TTATGATTTGATGGCTTTTAGGAACTCTATAGTCTTTTGT
TCCTTCCTCAGCCTTGTCTTCCAACCTCACTATTTGACGC
TTTTCTTCCAGAAACTTGGAAGCTTAATGCAACAAGAACA
CCTTAATCTAGGTGCTCTTGAGGAGGGCGATTGTTGGGAA
CCTTTTTGCTGTTGCTGTCCCTGAGTTCTGCCAGTGCAGG
AATCCGTGTCTCAGCAGACAAAGCTCACATTAGCGTTGCG
GGTTGGCAAGATGCAAGCAGCCTCGAGGCTATGGCACACT
GTTTGGGAGGTTGTCATCTTTTATTTTCTGTTTTGTTTGA
CAAAGAAGCACGTCACTGAGCAGAAAACATCCTCAATGAA
AACGGAATAGCATGGAGCCAGTGGCACAGGTTGAAATGTG
GGGCGTGTTTGTGATGGAGTGAGCTCCTCTCTCTGGGACG
GATGGGTCCTGGCCCTGGTTGGGGATGTTACATTGGTCTC
AGAAGTGTCACTCTTAGGCCAAACTGCAGAAGGGAGCACT
GATAGCAGATCAGATGGAAATGGGTCCCCGGGGTCACATC
TCAGAGTGGCTGTGGTATAATGCTCCCATTTCAATTTTCT
CTGTTAGCAGATTAAGCACATTTCTAATTCAGCTCTGATC
ATTGCATTCTCCTCCCCTGAAATTCTTCAGGAGCCCCCGT
TGTCCATGGAACCCTGTTTACATTCCTCATTGGGCCCACA
ATGGTCTAGTGAGTTTCACCCATTCTTTCCCTCACTTTAT
GTAGTCCTTTACTTGGGAGCATCGTTGCTCCTGCCATACC
CTCTGCCTGGTACACCTTCCTCCATCATCACTGTCTAACT
CCTACCCAGACTTCAAAACCCATTTCAAATGCCCTCCTCC
AAAAGCCTTTGCTGACCATGCTAGTGAGTTGGGCTCTTCC
TTCCTCAGGCTGGTCAGGTCACTTACAACATTCCTCTTGC
TCTCCTTGAGATTCTGTTTCTTTGGTTGTTGTCTTAATCT
TTTTCTGTGAAATCATCTCCTGAGAATAGGGACTGTGCTT
TACTTACCTTCTATTTCCAATCGCAACTAGCACCTTTCTA
GTAGGTGCTTGCTGAAGTGAATGTATGTTTGCATATTAAC
TACTGGTTGGAAAGGTGGAACCAAGAGCAGGTCCTTGTTG
TTTTAACCTAGTGGACCCCTCCGCAAGGGACACCGGCTTT
CCTGTTACTTCTTGGCCTTCCTAGCTCAGAGTTCTCACGG
CTTCGTGCAGGATGAGGGCAGACGTGTTGTCCAGCATGTG
TGTCTCCGAGGGGTCCTTGGTCCCCGACCGCTCGGGGAGG
AACCGGAGCGGAGGAGCGATGTTGCTGAGACAGATGGCCT
GGTCTGTGGGGGCTTGTTGGAGCAGTTATGATGTTACTGA
GAAGAGCGGGGCTACCACCTCTAATTACCCCGTGAACTTT
CAAGTTGTGCAGCTAACCACTGACGAGTGTCGCAGGAGTG
GAAGGGATCAGTCTTAGTAAGCCTTGTTAGCAAAGATTGG
TTTGGTCAATAACCATCGAATTTAAACCTAGTGGGATGCT
GGATGAGGAGCAGGATATTTCTTTGCATGATTGTGAAGTA
TCTCTCCTCGGAATGCTTCTAACTTACACAGGGGAACATC
ACAGCGTAGAGAAAACAGACAGCATCTTGACTGCGTGAAC
GCAATTCACATCATCTGAACCCTGAAAAGGTTGTGCTAGG
GAAAGACGCCAGTCACAAAAGGCCACGCATTGTGTGATAC
AACTGATATGACATTTCCGCAGTGGGCAAATCCATAGAAA
CAGACAGTATGTGGGGTGGGGGATGAGGTTGGAGGGAAAT
GGGGAATGACTGCTAATGGGTATGAGGTTTCTTTTGGGGG
TGATGAAAACGTTCTAAATGTTCTAAAATTGATTGTGGTG
ATGGTTCCATAAAGCTGTGAATACACTAAAAGCCAGTGAA
TTATTAAGTGAATAAATTTTATGATATGAAAATTGTATCT
CTGACCTGGTGCAGTGGCTCACTCCTGTCATCCCAGCACT
TTGGGAGGCCGAGGTGTGTGGACCACGTGAGGTCAGGAGT
TTGAGACCGGCCTGGCCAACATGATGAAACCTCATCTCTA
TTAAAAATACAAAAATTACCAGGCATGGTGGTGCATGTAT
GTAATCCCAGCTACTCGGGAGGCTGAGGCAGGAGAATTGC
TTGAACCTGGGAGGAAGAGGTTGCAGTGAACCGGCATTGC
ACCACTGTACACCCTCCAGCCTTGGCGACAGAGCAAGACT
CCATCTCAAAAAAAGAAAATAAGAAAATAAAATTGTATCT
CAATAAAGCTGTTAAAAATTAACATCATCAAGGGACAGAC
ATCATGCACCTCCTGAGTGAGGTGACAGACATCATCACTC
CCGAGGTGATCTGAGAGGAACACAGTACCACTTTTGCAGT
CTTCTAGCCAGGAATTCACAAACTGCTAATGGAGAAACAT
CAGACAAACCCACACTGAGGGGTGTCTATCAGCTACTGGC
CTGTATTCTTCAAAAGAATTATGGTCATAAAATATTAAGG
GAGTCTGAAATGACAGCTACATATAAAACATAATCTCGGA
TTGTATCCTGTACTGGAAGAAAAAAAGAATCATAATAGGA
CATTATTGAGACAATTGACACACATTGGAATACAGATTGC
GGATTAGATGAAATATTGTATCAGTATTTTGTATATATCA
GTATTAACTATGCTATGAATATGTAAGAGAGTATCTTTGT
TCTTTGGACTAGTAAGAAATAAAAAGCCACGATGTTGTCA
GCTTATTCACAAATAGTTCAGAAAGAAAGAAATAAGAATG
TGGAGACAGAGAGAATGGCAAGACGAATGGAGCAAAATGT
GAAAAGTTGGGAATCTGGGTAAAGGCTAGACCAGAGTTCT
TTGTATTATTCTTGCAACTTTCCTGCCAGTTTGAAACTAT
TTTAAAATAAAAAGTTAAAATATTTGGCAAAAGCCAAACA
CACTCATTCAGTTCAGACATAGCGATTGCACTGAAATCCA
AACTACTCTTCTCTAAGTCAGTGTGTAAGTCACTTCTGTA
AGGTCTACCAGCCATAAGTAAGTGGGAGGCTATTGGGGAC
CACAGGAAAAAAGTCAGGGCACAAGTTGGCATTGATTTGC
AAGGCCCCCAAAGGAGATTTTTCCAGAGACCCTTACCATT
AAAATCCTAAGGGCACACAAAAGTTTATTGCAGCCGTTTG
GGAGTATGAGGTATTCCTCTGCTCCATCAGCATAGGCTTG
ATTCACAGCTCAGTTAAAATGAGTTTCCCAAGAGGCTGGG
GTCACTGTGCACAACCCGATTCCCTTCAGTGGCCCATGGA
TCTAAACAGGCTGCCTTTGCAGGCTTCCTATGGGGCTGAT
CAGGAATCTGAATGCTTCAGCCAGAGCTGGAGTAGATCCC
AATACCGCAGAGCTATTTTGGAGAAGTCTTCATTTTCTTC
CTCATTCCTCTTTTTGCCTTCTCAGTGTGGAGTCCAGGAG
TTGTCTACGGACCTCAAAGAAACCACCTCAAATCAACAAC
CAGGGAATGGCCCAAGAGGGCATGGGAGAACTGCCCCTTT
GCCTTGGCTGCTCTGAGAGGTCATGTGGGTTGAACGTGCA
AGTGGAATCCTTCCAGGAATTGCCCTGTGGCCTGACTCAG
AAGGGAAGAAAGTAAACATTACCATCTTAGGCCCAAATAG
CTGGGGTTCTGAGGCTCAAGGCAGAAAGGGTGGGGAGCTC
TGATGCACCCTCGCTCACAGGTCGGGCTTGGCCAAAAGGC
TCAGGTGGTCTTGGGTCTGACTGCCCAGGGCTGGACTCTG
AGTCTGATATATCCTGAGAACAAGGGCCTCAGTGCTGGGG
AATTGAATTCACCTAAAGGGAAAGAAAACTCAGGGAAGTC
TTGAGTCTGGCGAGATACCCAATTACTTGGCCCACTCTTG
GGCGGGACCACTGTGTGGTTATTTTTCCTTCTAGTTTCCC
TTCTGAGCCCGTACAATTCATGCCCCAGGGTGCCCTAGCT
CTCTCTGTGTGAGTTTCCCCGAGGACTTAGGAGCTAGATC
TACCCTGTTTCAAGATGTAAGTCCTCAAGAAATGCTTGGA
GGTCAAGCGAAGCACTTCTTGAAGGAGGACTCAGGGAAGG
GAGTGGGTGAGTGGCTGTGTCTCCCGGGCCTGTTTCTATT
CCACTGTTTTCTGTCTTCATGGGGTTCCCTGCCCAGCATC
ATGGAACTGGCACTGCCACCACTCATGCGGGGAAATGAGT
GTAATTCTTAACGTGCATCTGAAGAGTCAGCACCGCGTGG
GGTTGGTGGTTGGGTGCTGGGTAGAATATGCATTAGAACC
AGGCATCTACTAGCCTTGGATTAGTCTGCCTGCCACTCTA
ATTTTGAGTTTTCCAACTTAGCATGTGGGTTAGTCTTATC
TCTTTGACGATACATTTTTTGTGTGACTTCCTCTAATGGG
GAGCCCACTGCAGGGCACCCAGCACCCAATAGAATCCCAG
CCCTACTTCCTCAGTGATAATGAGCTGGGAAATGTGCCCC
TTCCTCCAGGAGAGAATGCTTCAGCCAGAGCTTCTGCTGG
GCTGAGATCTGGAATCCCTGCTCCTCATTCCAGTTCATGT
TGTTGATGGGGAGCCGCGGTGCTCAGCCTGATGCATCTCA
TGTTTTCGGGTTCTGAATGAATAAGAAGTCTTTCCCTTGC
AGAGGTGAGCAGGGGAGGAGGCTTGACAGGTGGGCTGGTG
GCTCCCACTCCCCTGCCCTCCCCCATGCTTTCTCTGCTCT
TCCCTATCCTGCTTTGGACCCGAGGAGGCCGACCTCTATG
GCCTGCATCACCAGGTAGGGACGGAGGAAGGGAGGGAGAG
TTTGGGGTATTGGTTTCCTGTTCCCTCCAACTTCCTATGA
CCACAATTTCCATTCCACAGCCCCTTCCGCTACCCCAGCC
TCTCCATTCAACAGTACCTTCCCTTTCCCTGTCCCCCAGG
CCCCAGGGTGGGATTGGCCCCTACTGCTGCTGGGCACCAG
CATTTCAGCCTCCCATCCTGCCCAGACCTGTCTATAGTCC
CTTCATGAAGACCCTGAGGGTGAGAGCCTTTGTTTTCTGC
TGGGACACACAGATGTTTGCTTTTAGCACCCCTGACTAGA
TTGTGGGGACCTGAACCACCAGCTTTGGCACTACTACTGC
TCTCCTACCCTCACTCCCCGTCCCCACCCACCTCCACCTG
GTTTTCCTAACGATGTTGGTTTCTAACACAATCTTCCTCC
TAGAAGCTCTGGAGCAGCCAGTACATGGAGCCAGAGCTTC
CCGCTGTCTGTAAAGTGTGGGTGTCCAGCATGCAAATGGC
TCTGGTGCTAGGAGATGCCTCAGTGTGGGGAGGGGTGGAG
GCTTGAGAAGGTGCTAGGCGTGACTCCCTGCCCAGCTCCT
GCCTGGGTAGTTCTGCATACCCCCATCTTACCCCCTCCCC
ACCCACGCTTGGCTCAGAGATCTCTGGGCTGCACCTCCTG
CCCAGAGGATTCCCCAGCAGCAGAATCCACGTTCTGCCTG
CTCTCCTCCCAGGAAACCCAGATGGCTGGAAGCACCGCCA
CCTTCCCAGAATGTCATTTCCCTCTTTCACCTGGAGCCTT
CATTTCGAAAGGTGCAACATCTGCCCAGCCTATTGTGCCT
GGTCTTACTGGCGATTCCTCCTTACTCTTCCTGTAATAAA
CAGAAGATATTGAAAACAAATCACTACTCAGTCCGGCATA
CTCCCCTCTCCCTAGGACCCATCGTTTTGCATTTTTGTCC
ACCATCACCCTTTCTTCTGTTCCTCTTCCCTTGGAGAATG
ACAGCTGCTTAGGAACGGAATCGTCAGTTTCATGATTTGA
TTTGTTTTCCTCCACTGGCAGAAAGAACCTCCACTGTTTG
AATTGTTAAAGCCCCCAACGATTCCTTGTTATGAGAAGTC
GTCAAAATACACCTATTATGTTTTAAGTATTTTTAGTGCA
TCATCCACTTAAAATAATCTCTTTTGATAGCCATGCCAAT
TACGTTTGTAAAAGGCATAAAGGTTCTAGTAAGGTACTTC
TGATTCCCCTCCCCTTGCGTGATTTATGGGCAGACTTCTG
AGAAGTAGGTTTTATAACAGAGATTCAGCTGGGCTAAATC
ACAGCAGCAGAAGCTTATGCAACTGCTAAAAACCTATGAG
TTAAAAATGGAATAGTCTCTCAAAGTGGGGAAGGTAATAA
TATCGGTGATGAGAAAATAGTAATAAATTAGTATTTCAGC
ATTTCAGGTCTCTTACCCACAATTTTTTTTCTTATACCAG
AAGGTCTTGGTGTCATTTTTCCAGAATAAATCCCGAGTGA
TTTTTTTTCTATTAAGAAAAAAATCAAACTTTGCTTTCAC
TAATTCAACCCTCTGTCCCAAAAACCCAGGATCAAGAGCC
CTTTTATCTGACTTTTTGCCACCATGTCACAAAACACATC
TTGTCTTTGCTGGACTCTGTATGTTCACTAATTCCTATAA
AGGAACAGATTTTAGATTTTTATAAGTGGGTTTTGTTAAT
TTGCTATTTTAAAAATACTTGTGAGACCTTTACAGTTGCC
ATGGCAATATAATTTCCATAAACATGATTTTTGTGGGGAT
TTCTGCACGTTGAAGGCTGAGGTTGATATGCAGTGTTGGG
GGAAGGTAGGTGGTGGATTTGGCAGCTACACTGTTGCTGC
TTCCCGCAAATGCTGCAAATAAGATTCCAAGAATCCATGT
TTTGACAGAGACCTGGATCTATAAACAACACAATTGACAT
TGACACAAGGGGCTTCTTGGAAGTAGATCTGGTAGAGGAG
AAGGAGACCAGCCTGTTCCTAGGATGAAGCCAGTAGGGTG
GTGAGTCCGGGGTACCAGCTCTGCTAATCAATGGTCCTGT
CCAGGCCAGACTGACCTGAAATCTCTTCCCAAACCTTGCT
TTCAAAAAGCCTTTGAGGACTGTCCCTCCTGGAGTTTTCC
AAGGGGTGGTGAGGGGCTTGAGGGCTCTTTTCTGGAACCA
GATTGGTTCAAAAATCCCATTTACTGCACCACACTGCTGA
AATGCTCAACATTTGCAGTGGAAAATAACAGAAAGTAAAA
ACACAACAATATTAGCTATTAAACAAAATAAGAAAACATC
GAATAAGAAATAGTTTTATATTCATCCTGAATGCCAGTGG
TTGAGGGAAAGCAGATTTACCGAGAAGAGGTAGATGGTCC
CAATGGCCCCAAACAGCATCATTTTTATCAGTGACGCCAG
CCATTTGTGATGGCTCACAAATAGCGGCTTGCCAGTACAT
TTTATTTCCCAGAGAATGAGCTGTACAAAGAGATCAAGGG
AGAAGTTGAACAAGTAAGACAGAGAATTTTCTGATAGCCA
AACGCGTTGGAGAAGGAATAACAAGGAAAAGCCATTAAAA
GTGCAAGCGTGTCGGCGTGAAAGGACTCTGCCCAGGGGTC
TCTACTGAGCAGGTCAGGCACGTGGCACCAGGCGCTGCCT
AATTGAGCACCTGAACACAGTCAAGGGGCTTGAATCATAC
AGAATTATGAATCATAAATAATTATGAATTACTAGAAAGC
CATTGTGTTGACATTATTATTTATGTATTGTCTGAAATGC
GAGCAGGGACACCCTGAGGAGGAGGTACGAGACTGCCTGT
GTGGCGGCGCACCGATCTCCATTTCTTGGAAGCCAAACCT
GAGATGCCAGGGAGAGGTCATGTGCGTGCCCGGGAGCCTG
CACACCGCATCCCACGCGTGCTTAAGACAAGTGCACATCC
AGGAGTTTGCACATGTCAGAAAAACTCTACCAGCCCCTCT
ATGCACAATCTCATGCTTCACACCAGTGGGAAAGGCCAGG
GAACAGTCCAGTCTGCAGACTGCGGCAACGGCCGGCAGCT
GCAGCTGATTGTGATTTGTCAAGTGTGTTTATTGAAAACG
AAAACGATTTGATTTAGAGTAGTGAGGCTGGAGCAGGCCT
CATTCCGAGGGTGCTGAGGGCTGTGAGTCCCGCTGCGCGT
TCCGGGTTGCAGTCAACCGTAGGCAGGCGGGGTGGCTTGC
TCAGGGCCTATCAGCGCTGCTCCAAGGGCTTCCCAGGCAT
TTTGTCTTTGCCCTGAAATAGCTCAGAGGAATTTGGCAGG
ACAGCTTCAGGAATGTGGTTCATCGCCCCATCCAGAGTGG
GAATTGGAACCAGAACGCTGCCTGCAGCGCAGCTCCAGCC
TCTTCCCTCAACACACATTTAATTAAAAAAAAAAAAAAAA
AAAACTTAAAACATCCGTAGCAGGCAGCTTGGCTGAAGCT
GGTGGGCTGCCAGGAGGAGAGGAAAGGAGCCCGCTGAGCA
AAGAACAGCTGGGACTGGTGCCTGGCTGCCTGCTGCCCCC
TGTGGCAGCCACTGTCCCAGCTGTGGGGAGGAGCGGGCAT
GTCCCTTGTCCCTTGACTTTGGCTCTGAAAGGAGGTTCAA
GGCATGAAATGCAGTGAGGAGCTTCGCCTCTTGGATGTTG
CTCAGTAATGAGGGTGACCTCTCTCATTCTCTTGAAGCAA
GGATAAGCAGAAGCAGAACCGCCGACACACTGCCAGGAGG
AGGTGGGGTGGGAGGCAGAGGTCCTTGTGGGGTCCCCAGC
AAAAAGGGCATTTGAGGGTGAGCAGACAGGTCCCAGAATG
CTGGCGTGCTGTGTGTGTGCACATGCATACTTCCCAAGTT
TTGGTGTCCCTTTTCTGCATATAACTTTTTTTTTTTTTAG
TTTATTTATATTTATTTATTTATTTATTTATTTATTTATT
GCTAAGGGAGTATCTCCTGGATCCCACACTATCACATGAT
GGCTGCCTGACCTTAGGCAGGTGACTTAACATCTCTGTGC
CTCAGTTTCTTCATCTGTAAAATGGGATAATAATTGTACC
CATCTCATAGGGCTTTCTTGAAGATTAAATGTTATTTCAT
TTAAAGTCTTAGAATAGCACTTTGCACATAGCGAGGCTTA
CATATTGTCTTTATTACTATTATCCTTAGAATTTGTCCTG
GGCTGAAGCCAGCCCTCCCATTCCATCTGTGAGAGGCCCT
GTGCTCTGCGACCCAGCAGGGCCACCAGACTGTGGACCTA
CTGAGCACAGGGCAAGTCTTCACTCAGCTCTGCACCTCCA
AGGCTGGTTCAATACCTGGCTTGTAGCAGGTGCTCAGTAG
TTTCAGAGCCAAACAGCCTGTCAGGGACGTGGCTGATATG
TGGTCCCACACTGCAGGTCTCAGGCCTCAGATCCCCTGGG
AAGCTTGGCCAAAATGGAAAACCCCAGCTCCTACCCTCAG
AGATTCTGACTTGATATTAGCAGAAGTGGGATGGGGCCAG
ATAACTTGCATTGTTTGAAAAGCACCCCATTTAAGAAACA
CTCCTGGGGAACTTCAGTGTAATGTACCCCCAAAGCCTGG
GATTGGGGGAGAAGAAGAAGAACTGGGAGTGGCTCCTCCC
AGCCGCAGCCTGCCTACTGGGCCCTCTTCTGCCTTCAGGA
CTGGGAGGGGATGGCAGGATCTGCACTGTCTGGTAGAAAT
ACTGAAGCAGGTTAGAGCCTTGCAGGGAGAGAAGTTGGGG
TTGGATTTGGTTTGAAGCATTTTTATTCTGGAGCTGCTCT
GCAGTGAATGGTGAGGCCAGTGGTCCTTAGAAATACTAAA
AGGAGCCCCCAAGACAGGCCCACAGCTCACTGGTCCCCTG
GAATATCTGCCACACATCAGGGTTCCTCCTGTCCTCAGCG
CTTCCCCCAACCTGAGCCCCGCCTCCCTGGAGGCCCCTCC
TTCACAAGCCGCATGCTCTGTGTTTGCAGGCAGCTTGGCT
GGAGCGATGCCCTCCTTTCTGCTCAGGGCTGTCACCTGTA
GCTCTGGTGGCTCCTCTGGTAAGCAGAACGGTCAGTGAGA
TTTCCTTGAGGTTCAAAATATGGCCTTGGAAAGCAACTGT
TAGTGTAAGCCAGCAGCCCAAGACAAGACATCATGGAGTG
GAGTCAGGAGGCATGTGCTTTTATGGGGCTGTGTGTTTAA
AGATACATCTGGGCTTTGTTTCTTAGCAACAGGGATCATC
CAAAGCACATTGGCAGTGTCAGAGCAGCCAGGGATGCCCG
AAACCACCCTGTAAAATATAATAGAAATCTACAAAGTAGG
AGGGAAGAATCTAAGCACAGTTCCTCCAACAGGTGGAGAA
ACTCAGAACACCGAACAGATGCAGTCGCCATTGTTTTAGA
CTAGAGAACACCAGGGTGAGAGAAGTTTCTATCCTGTGGA
TGCCAAGCCACCTCCCTCCACCTGGCTTCCTTCTGGCCAG
AGCAGCCTTTCCTTTCAATGAGCATCACACCAAGAGCTCT
TCCCTCCTTGGGGTCCCCCCTTCCCCAGCACCTGGAGTGC
CAGCATCCAAACAAATGATCATTTATCCTTCATATGTGAA
GGGGTGAGGGCCAAACCTGGGAGGAGATATTAGAGGTCTA
AATACAGGGATTCTTAACCTTGTTTTTTTTTCAACTGGAC
CCTCAGAATAATGTTTTGCTTTGTTTTAAGGCATTTTTAA
ATTTTATTTTTGAAATGGAGTCTCACTCTGTTGCCCAGGC
TGGAGTGCAGTGGTGCTATCTCGGCTCACTGCAAACTCCA
CCTCTCTGGTTCAAACAATTCCCCTGCCTCAGCCTCCTGA
GTAACTGGGATTACAGGTGCACACCACCATGCCCGGCTAA
CTTTTTTGTATTTCAGTAGAGACAGTGTTTCACCATGTTG
GCCAGACTGGTCTCAAACTCCTGACCTCAGGCAATCTGCC
TGCCTCAGCCTCCCAAAGCGCTGGGATTACAGGTGTGAGC
CACCACAGCTGGGCTTAAATGCATTTTGAATGCATTTAAT
ACATAGACTTTAAAAGTCCCAATGATGTTAAAAAATATTT
ATTAAAATATTTAAAGGCAAATTTGTAGGTTGAGCACTGT
GGCTCACACCTGTAATCCCAGCACTTTTGGAGGCTGAGGT
GGGAGGATCACTTGAGGCCAGGAGTTTGAGACCAGCTTGG
TCAATATGGTGAAATCCTATCTCTACTAAAAATACAGAGG
TTAACTGTATTTTTAGCTCGGGAAGCTAAGGCAGGAGAAT
TGCTTCAACCTGGGAGGCAGAGGTTGTGGTGAGCTGAGGT
CATACCACTGCACTCCAGCCTGGGAGAGAGAGTGAATAAG
ACTCTGTCTCAAAAACAAAACAAAAACTATAGAAAAAAAT
TGTACATAGAAATACTGTGCTTTCGTATTGATGTATTAAA
TAAGAAGATCCAAAGAGGGTCTAAGAAGTTCCGCAACTTC
ATAACAGTGATAAGGGCCAACGATATTTTGAGAAATCAGC
TTGTTGACTGCAGCAGGAGTATCTGTGGTTTCTAATTGGT
GATGAAGACCAGATTGTTTAATATTGCTGTGGTTATTGTC
TGCATTCATAATGAGAGGGAATGCTAAAATTTAGTTTAAG
GTTAGGGAAAATTAATGCAAAAATTTTCTTTTCAGTTACA
GTTCATGGATACCCCAGGGTGTTGGTGGAACCCAGGGTTA
CCCCTTCGGCCCTTCCCCTTTCTTTACTCCTTATTTTGCG
CTTCTGAGTGTCTGGAGGCCTCCTAAGCAAAGTTGCTGAA
AATCCCGTGTTGTCAGAGCTGCTGCACCGGCGTGGATGGG
CGGTCAGAGCAGAGAGGCAGCAAGACACTGCTGAACAAGC
ACAGTCAGTAAGTAAGAATTCAAGGGCATGACGATGATGT
AGGCTGCTGTGAGAACCTGTCACCCTTGTCATCAAAGAAA
CGGGTGCCATCACCTTCCTCTACAAAGGGACGTTCACAGC
ACAGGTGTCCTGGGTCAAGGTTATTGAAATGTAACTTGAC
CTTGGAAAGATGAGACCTTGACTCTCATCTCAGGGCTTTT
TTCAGTCTGTTTTTCTAATACCTACTATGTTCGTTTAACA
AGTACGCATTGTTGAAGGTAGGCACTTGGCCAAATCCTGG
GTCTGTGGTGGTGTCATGAGGCTGAGCTTCAGTGGAAATC
AGGAAACCTGAGGTGGGAGGGCTAGCAGTCCTGTGCAGCT
AGATGCCTCGGGGAGACGGAAGGTAGAAAGTGGAGCTGGT
CCTGTGAGCAGACCTGCCGGAGGTGAGCACGCTTTGTCTA
TGCGCCCCCAGAGGGCAGGGCCTCCTGGTGGATTAGGCAG
GCCTGGGAGGCCTCCTGAGTTCCCCAGGTTTCCGAGTGGG
CCTCTGGGAGGCCAGCATTCCTGGGATTTCCCAGCATTCC
TGGGACTCAGGCACCTGACTGCTCTGCCTCAGAGAAAGTG
CCCCCACCTCTGGGGAAATGCCTGGATGCCCCTCAACTGG
TCCTGCCCTGGTATTGAGCAGGAAAGTTGGGCTGGAATGG
AATTGGGCCTGGAATGGAATCTCATTGGCCCAGTTTGAAA
TCTACTCTCCTAGTGAATTTCCCATGTACTCGTTCTGATG
GAATGGCTTCTTTCTGTTTCACAGGACCAGGCTCATGAAA
AGATAGAGCTGGAAGGGTCCTTGAGGAACACACAGTCCAA
GCCTCTCATTTTACAGTCACGGTCATGGAGGCTCAGAGGC
AAGAGGGGCGCTCCCAGGTCACATGGTGGCAGAGCTAGAG
CTGGAACCTAGGCCTCCTGACCTCGGTCCCCAGACGAAGC
TCACATGGGAAGCAGCAGGACAAAGCTCATGTCTGAGTCC
TGGGCCTGTTGCAGCTTTGGGGTTTGGCTTTAATCCAACT
TTCTGGAGTTAGTCCAGCACCGGCAGTAGTGTTATCTGAG
CACCTGGATCGCTGCATAAGTTGGTTACCACCCACAGCAG
ATTTTCCAAAGTGGTGCCTCAGTCCTACCATTCCTGACTG
GCCCTTTCTGACCTTGGCCAGGTCGATTAAGCATTTTGTG
CTTCAGGTTTGATGAAACTGATGTTAGTAATACCTATTTC
ACAGCCTTGTTGCTATAAGTGAGTTAATGCACACAGAGAT
TTTATAACAGATGGTGGCGGGTTAGTCCCGACTCTTTCAG
TTAAAAGTGTTAGAAAACCAACTCAAGCTGGTTCAAACAG
AAGATGGGATTTATTGGTTCACAGAACAGTCAAGTCCAGG
GGACAGTGGATTTCAGGCCTTGCTGGATCCAGGTGCTCAA
AGGTGTCCTCAAGCCTCCGTCATTCTTTCCAGTTCTTGGC
CTGACTTCCATTCCTCGATGTTGTTTGATTTTTAAGTATT
TTTACATGGTGACTCATAGTGATCCACAGTGACAATGTCT
TTTAAACTAGCAATTCCAGTAAAAACAGGGGGTTCTATAT
ATTTTTAACTTTTAGAATAAAAATTGTTTATACTGAAGGT
ATACAACATGATGTTTTGATATAGTAGTGAAATGACTACT
ACAGTCAAGCAAAGGGACATACCCATCTCCTCACCTAGTT
ACCTTTTTGTTTACGTGTGTGGTAAGAGCTCCTGAAATAT
ACTCTCTTAGTACATTTCCAGTGTACAATACACTTTTTTT
TTTTGAGATGGAGTCTTACTTTGTAACTAGGCTGGAGTAC
AGTGGTGCGATCTCAGCTCACTGCAATCTCCACCTCCTGG
GTTCAAGCAATTCTCCTGCCTTAGCCTCCCGAGTAGCTGG
AATTACATCCATGCACCACCATGCACCGGTAATATTTTGT
ATTTTTAGTAGAGACGGGGTTTCGCCATGTTGGTCAGGCT
GGTCTCAAACTCCTGACGACCCCAAGCCTACAATATACCT
TTAACTGTAGTCCAGATGCCATATGTCAGGTCTCTCGGCT
TGTTCATGCTGCAACTTTGTACGCTTTGACCTCTGCCCGC
TGATTTCACCACCTCCCTGACCCTGGTATCCACTGTTCTA
CTCTGTTCCTGTGTATTTGACTTTTTTAGATTGCATGTAT
AAGTGAGATCATGCAGTTTTTATTCTGTATCAGGCTTATT
TAACTGAGCATAATGTTTTCCAGTTTCGTGCATGTGGTTG
AAAATGACAGGATTTCCTTCAAAAGGAGGGCTGTTTCTCC
CTAATTGTCCTGTAAAGCTCCTGGAATTGAATCTTGTTGG
TCCAGCTTGAGTCATGTGCCCTTCCCTCTGTAAGCACTGT
GACCGGGGCAATGGGACGCTTGGATCTGCCGGGCTGGTAT
CATGTGCCCTTCTTGGGAATTGAGGGCCAGGGTCAGTCCC
ACCCAAACTTCATGGGCTGAGCATGGGGAAGAGGAGGATC
CCAAAGGAAGCTATGGGAACTGTTTCCAGAAGAAGAGGAA
CTGATGTGAAGTTGGCCAGAATAACGGGGTGACCAGGCCT
GTGAGAGATGTGGTGACCTCACGTAAACATGTGCACCAAA
GGGCATCCAAGTAGGGGACATTATCGTTGCCACTCTCAGA
GTAGAGAGAGGTTTGCAAGAGAAGTGACAGGACTCCTGAA
GCCCAGAGGGTGTGTCTCGAGGTCAGCTGGGCCCCAGGGC
TGTGGGACTCACAAGCTTTCAGGGAAAGGCCCACCCCAAC
TCTTGGGGAACAAGTAAACCTCAGGTGTGGTCCGCAGTCA
GTTCTGAGCAATGCTGGGTCACATGCCTGGGCTCCCCACT
GGCAGGGCTGCTGGCTCCATCCAGAGCTCTGCATGTGTGG
ACCTACTCGCTGCTCACAGCAGGCCTGTGAAGAGGTGCTA
GCGTGGCGGGAGGAGAGCCTTGGGCACAGAGAGCTTGCTG
GACCTGCCCAAGTTAGGAAGGGGCAGAGCCGGGGGGCTCA
GGCAGCCAGGCACCAGGAGCAGTCATCTGACCACTGCCCT
GCACCTCACAGGGATCTGTGAGGACAAAATTAGGCCTATC
CAGACAGGCCGGCACAGCAGAAGCCCTTGACAAAGGTGAG
CGTTGTCATGCTGCCTTATTGAACAGATAGATAGTGCAGT
GGGAATGCAGAAAAGTGAATCCCCAACAGAAGAGCTGAGA
GTCAGCCCCCACTGGAGGCTGAAGGTTCCCAGAAAGACAG
ATTGGCCTGGCCTGACCCTCTACCAGGCTGCTCTCCAATC
CCTGCCAGCGGGCACCCAGGGTGGGTGAGGCAGGAGGCAG
GTGATGGTGGCCACCCAGGTCCCTGGACTGGAGTGCAAGG
CCTGGCTGGGCTCTGGGTTGTGGAGAACAGAGTGGGGGGT
GGCCAAGTGGCAACAGGGACTCTCCGGGCAGGGTTGGTGA
GAAGATGGGGCAAAGGCCCAGGCCAGGGAAAACATGAGGG
CACTTCTCGGTGTTCAACAGGACAAATTTCCTAAATTGCT
GTTTCTGGGAGGATGAACCTAAGCAACACCCTGTCATATC
TGGGCACCCATTTTTCAGCTCCTGTTAGGCGTGTGGAAGC
CTGCAGTGGATAGACTGAACCCCCAAAATATCAAAGGCAA
CTGCACTCCAATAGATATTCGGCCTTTCACATCCGCAGAG
CCTTCTTGCCCTAATAGGAAATGTCTGCTGGTGACTTTCT
CCCCAGAGCCTGCATTGGCGTCAGGCCAAGGGCTAAGTCC
TGCCCTCCCCGTCTCAGGGGCTGCCACCCCTGTCCTTTTC
CTGCTTGTTTAGACTGCTGGAAACAGAACGTACTGCCTTA
GGGGGCAAAGCCTCAGTGAAGTCTCCTTGCACCTAATGAG
TTCTGCTTGGAAAATCCATCAGCCTCAGACGCGGCTCTGT
CTGACCCTGTGATTCTCTCCTTGGCTCAGTAATAGGACGG
AGCATGACTCCTCTTCCGGCTGCTCCCTGGCAGGTGGACT
GATGGTCTGTTCTTACTCCAGGTTGCAGGAGGGAGTGACA
CGCAGTGTCCCGGAGCTGCTGGCTGGGCCGGCTGTCAGGC
AAGGGGATGGGGGACAGATCTGGTATTAGGGGCCCTGGAT
GGCCAGGGATTCTAGGGTTCCCAGCCAAAAGTCTCCTGCA
AGGCCAGTAGCCCTGATTCACATCAGAAAAGAAAAAGAAA
TTCTCCCCATTCTCCAAAAGCCATGATGAAATGAAATTCA
TTTGTGGAAAGATTACACGATCGAGACTCCTGAGTGGCTG
CTGTGTGGCGTGTATGTGTCCCAGGTAAACACCCATCTCT
TGCCAAGGTTGCTGCAGTAGTGAGTTAGCAGACATCCAAA
GGGCATTTTTTTATTGTGGTAAAATGGGCATAGTGTAACA
TTTACCATTTCTGCCATTTTGAAGCGTATGTTCCTACGGC
AGTAAGTACATTCACAGTGTTGTGCAGCCACCACCAGCAT
CCATCTGCAGAACAAGTTCCTCTTCCCAACGGAAGCTCTG
TGCCCATTAAACACGAGCTGCCCACTCCCCCTACCCCAGC
CCTGGCAACCACCAGAGTACAGGGCAGCAGAAACCCGCAA
ACACAGCTTGTCTAGTTCCATGGACACAGCTCTTCAGGCC
TTGGCTGATGCCTCTCTGGAGATCTATTTATTTATTAAAT
CCTTATGAAAGGCTTGTCATGTGCCAGACATTGCATTGGT
GCCTAGAATATAAAGGGGACTAGATGCAACCCTGTTTTCT
ACAGCAGTAATAGCTCCACACGCGCTTTCCTGGTGACCGC
TGGTGCTGCCTCCTGTTCTAAGCACCTGTTACCCACTCTA
ATGCTCACAGCCACACATAGAGAGAGGCATTACTGCTCCC
GTTTTCAGGTGAGGAAACCAAGGCACAGAGAGGTTAAGTG
ACTGGTCCAACGTCACACAGGTAGGAAGTGGCAGAGCTGA
GGCTCAAACCCAAGCAGGCTGGCTTCAGCATTGGTGTTGG
TCTTAGCCTCTCAGCTTTATTGCCTTGAAGGGCTCACAGC
CCATGCAAGAAGAGTGTCCCTTCTTGGGACTGCTCTCCCT
CCAGGAGTTGTCCCCATTGTGTCTGCGTGACATGATTCTA
GTAAATAGAAAAGCAAAAAGCAAAGCAAACCCAGTAAAAA
AAAAAAAAAAGCAAAGCTGTACCCAGAAATCTAGTACAAC
TCGAGACCATGGAGAAGACCGGGAATGAAGCCTCAGGGAG
TCTCCAGGGCTGTGGGAAGCTAGCTGCTCTGTCCCTCACC
CTGCCAGCTCTTCCCACGAAACAGTATTACACACACACAC
ACACACACACACACTTCACGCACACACGCACGCCAGGGAC
TGATGATGAAGGTTGAAAGTCTTGCCCATGGTGCCCCTAG
CTGCTGGGGGGGAGACTGAGAGCCCCTCGAGCCCCAGGGC
CATTGTCATCATGGGAATAAGAGTTCGGAGGCTTTTGTCA
GATTCCCACTCGGGGCTGCCCTGAAGTCTTCTCCCCAGAC
AAATGGGTTTTCTGTGGGGATGGTTGCTCTATGGGGTGAA
GGAGACCGAGGCTGCACAGAGGAGACAGGAGGGCGGGGGA
GAGCGAGTTCAAAAACCCAAAGTCACTGCCTGGCTTCCAC
CACTAGCCCGGGAGGAGGGAGGGCCTGGCCGACACTTTCC
TTTGAAGTGGGTCTGCCTCTCAGCCTCTTCCCCCACACGC
AGTCTCACTTCTTCCTTGCAGTGGGATAGACTGCCCTCCC
CAGGGCTCAGGGTGCTGAGCCTGTTGTTGCTGGAGGATGA
AGCCGTCAAAAAGACATTGCTGCTTGCCACCTTCTCAACA
TGTCACCATCTTGCTTCCACATGCTTTCTCAAAATGTCCT
TACATATCCTCACAGTCAGGTAGTCTCTTTTAATTTTTTT
CTTTACCTTTAAAGATTTTTTTTTAAAACGGAGCTAAGAT
CTCACTATGTTGCCCAGGCTGGTCTCAAACTCTTGGCCTC
AAGTGATTGCCCTGCATTTAGTCCCTCACACTTCTCTCCC
CACCCCCTGCTTTTGGTTTTTTTTTTTTTTTTCTGAGAAA
GGGCTTTGCTTTGTCACCCAGGCTGGAGTGCAGGGACTCA
ATCACAGGTCCCTTGAAGCCTCGATAGTCTGGGCTCAAGT
GATCCTCCTCCCCCAGAGTAACTGGGACCACAGGCAGGCA
CCATCATGCCTGGCTAATTTTTGAATAACTTGTAGAGACA
AGGTCTCATGTTGCCCAGGGTGGTCTTGAACTCCTGGCCT
CAAGCAATCATCCCACCTCAGACTCCCAAAGTGCTGGGAT
TATAGGCATGAGCCACTGAGCCACTGCATCCAGCCCCAAT
CCCTTTATAAAAAGGCAGCTGTGGCTGGCTTGAGTCTGAC
TCCGTGAAGGCCAAGTTTAATGCCCACAGCCACCCCTACA
GCAGCCACTTCCCTGGGCAGAGACAGTGAATGCAGCCAGG
CTTTGGACGGAATCTCCCTTCCCATTCCTGAGTCTTACTC
AGCTGCCCCTCATACTGCAGGGTTTTCTCTTGCTGATTTC
TCTCTCAAGCAATGAAAATTTAAAAAGCATACTGAAGTAT
TAGGGACTTAATGAAGATACATTTGCATTTTGAAGGAGAA
TCTTGGGGAACTAAAAGTTCATAATGGCAAGAAGTGAGAG
CTGCAGCTGGAATTCCTGTTGCAGTGGGGCCCATGCCTCT
GTGTGAGGAATCTTCTGGGTATCCCTAAGTTTGATCAGGT
TTGTGATACACTTTCCCTTCACGATGGTGGGTTCTCGCCT
GGCCCATACCAATGCCTTTTCTTAGGCTCTGCAGCTGTGA
AGCCTGCTATGAGCACTAATTCTTTGAGAGAAGCGTGGTG
TCCTAATCTCACACTGTCCTTTTGGCAAATGGCAGAAAGA
AACTGTCTTATCTTGGCAGCATGGTGGAGGGATGGGGTAT
GGAGATGCCAGGCCATCACGATAAGGAATGCCAGCTCCCA
GCACGTGAGTGCAGCCTTCATTCAGTTCTGTGCCAGGCGC
TGGGCTGCGTGCTAGGAATACAGTGGTATCAGCAAATGTA
CTTGGTCCCCATCCATGTGGTGCTTCCTGTCTCTTAGAGG
AGACAGACATTACATCAGATAATCCCACCCACAAGAGTAA
GATGAGGAGGTCTGTGAAGGAGAGGCTTTCAGAGCTAGGA
GAGCGAGGGGCCGTGGGGGCCTCCCGAGGAAGCCTTGCTG
GCCGAGAGAGAGGGCAGCGAAAGGCAAAGCTGGGGCGGAG
CAGATCAGGGAGATTGACTTGGGAAGACCTTATATATATA
TATATATATATATATATATATATATATATTTTTTTTGAGA
CAGGGTCTTTGCCACCCAGGCTGGGGTACAGTTGTGACAT
CATAGTTCACTGCAGCCTCAAACTCCTGGGCTCAAGCCAT
CCTCCCATCCATCCTCCCTAGTAGCTGGAACTACAGGAAC
ATGCCACTGTGCCCAGCTGATTTAAAAGAAATTTTTATAG
AGATGGAGTCTGCCTTTGTTGCCCGGGCCTCAAGCGAGCC
TCCGGCCTCGGCCTCCCAAAGAGTTGGGATTACAGGTGTG
AGCCACCCTGCCCTGCTCCTTGGTTTTATTCTATGAGCAA
TGGGAGCTGCTGAAGGATAATCAAATCTGCATGTTGAAAA
CATCCCTGCAGCTGTTGTAGGCAGCACAGCTTCGGGAGAC
CTGTTAGTGGGCGGCAGTCCAGGCAACAGTCGATGAGAAC
TTGAACTAGGAGGCAGCATTAGCAGAGACAAAGTGGGTGG
ATGTAAGAGACATTTAGAAGTAAAAATGGCAGATTTGGTC
TCAGATGGGCTGTAGGGGAGGAGGGGCCCTGGTGAATCCT
GGGTTCTGACTGGTGCAGGTGATGGGCGGGATGTAGATCT
CTGAGATAGGGAGGGCCAGGTTCGGTGCGGGACAGGTCAG
GAATTTGTTCTTGTACTTGTTTTTGAGAGGGTTTTGAAGT
ATCCCAGAAGAGGTGTCAAGTAAGCCATTGTCAGTGGTCT
GGAGCCCAGAGGCCAGGTCTGTCCTGCAGAATGAAGTCTT
CAATCAGGTGCGGTGGGTGGAGGGGAGAGGATCTTAGGAG
AAGCTGTGTGCTGGGGAGAGGAGAGGTCTAGGGCTGAGCC
TGAGGGCTTCAACATTTCGTGGTTGATGAGGGGGAGGGCA
GAGGGGAACAAGTCATACCTTGAGTGTGCCCCACTCTGCC
TCATCTTTTCTACTTGGGACATGCTTCCCCCTTCCTAGAC
TCCCCACTCATCCTGAGGCCTCTCCTTCCTCTCAGAAGCC
CTCCTGTCCTCTTACGCCTGGGTCAAGGGCTGCTCTTGCC
CCACTGCTCCCCATGCTGCCCCCTCACAGCCTTTATCACA
TTGACCAGAAATACCCAGCTGTGTGCCTGGATCCACCATT
AATCTAAGGGTTCTATGTCTGGGTCACCATTGTGCGCCCA
GCACCAAGTACAGTGTCTGGTTGGTCTGTTGTTAGAGGCT
CAGCTGCTATAACAAAGAGAACAGAAACACAGTGGCTTAA
ACCATTAGAAGCTCTTTCTTTCAGGTCAAGCTATCAGGGA
AGCTCTCTTCTAAGAGGTCATTCATTGGAATCATCTTGGT
GAATATTCTTCTGCCAAGGCCCAGGATGCAGCTCTGTGTG
GCTCTAGTTCTCAAGGTTGAAGTTGGGTTACTGCCATGTC
TTCTTTCCAGCCTGTAGGAAGGGAAAAGAGCAAAGTCTGG
AGAAAGCAGCTGGATTTAATTTGAAGATGACCCAGAAGTT
TCACGCATGTATCACTTGCTCATAGCTCATTGTCCCAAAC
TTAGTCTCATGGCCTCTCCAGATTGCAGAGGAGGTTTGGA
CATGAAAACTTTAGATGAATGACTTAAGTTCCCAAGAGTC
AAAGAGAAGGGATTTGGGAGACAGCTAGCAATCTCCTACT
CAGTGGGCAATGAATGTTGAATGGATGGACAGACAGTTGG
CTTGTTGGTGTCTTAGTCCATTTTCTGCTGCTATAATGGA
ATACCACCGACTGGATAATTCACAACAGGAAGAAGTTTGT
TTAGCTCACAGCTCTGGAGGCTGAAAAGTCCAAGAGTATG
GTGCCAGCATCTGGCGAGGGCCTTCTCGCTGCATCATTCA
TAGCAGAGGGCGTCACATATGAGAGGGTGAGAGTATATGA
GCTTAGCTCTGTCTTCCTCTTCTTATGAAGCCAGCAGTAT
TATCTGGTCCTAGTAATGGCTGTCTAGGAGAGGCTTGGAG
GGTGCTCAGAGGTGAACACATATGATGTGCCTCTTAAGGT
TGCCTGGTTGTCTGCAAATAAACAGTTAAATTTGTATTTC
AGTTAAACAAATGCAAATATTGAATGAAATTTGAACTTGA
CTTTCAAATAAACAAGGCTTTTTTGTGTGTTTTCTTGTTG
TTGTTTGCTTGCTCGTTTTAGTATAAGTATGTCCCATACA
CTACTGGGGACATACTTATACTAAAAAATTATTTCCTTGT
CTACCTGAATTGAAATTCAACTGATTGTCCTGTATTTTAT
GTGCCACCCTACTCATTCTATGCCTGGTATTTACTAGGTG
CTCAGTAAATCTCGATTTTCTTTTCTTCCCAAAAAGAGCC
TCTCTCTGGTTGCAAAGAGCTATATACAGTATACTCGCAT
GTTTGTGTACTTCATGAGAGAAGCACCTAAGATGTGAGTT
CACATTTATTTTCATTCTCTGTGATGATTTCGCTGTATTA
TTGGAAAAATGCATGCTTCTTCTCTGTACCTTGGTTAGGG
GTGAAAATAATGCCAATTTAGCAACACAATGTCTTGTGAG
GGGTCATGTTGGGAACCAGTGGTTTGGCTTTTCTGACCAA
CGCGACCCATTTGGTATTCTGTCAGCATTCCCCAGACCAT
GTCATTTTGACAGCTTTTTTGTTTTTCCTGAAGATACTTA
TTCTTCACCAGGTAGTGACCAGTGCATGATCAAAAACTAG
GAGATGCATTTGTTCATCTAATATCTATTAAGACTTACTA
TTAGATAAGTCATTAGATAGCTATACTCCATGAGTACCTT
CTGTGTGCCCATTATACTTCTAGGTGCTGTAGGGGCTTCA
GAGATGAATCAGACAAGGCCAGGACCCCCAAAGGCATTGC
ACTGTGGTGAGAGCAGATGTAAGTGCAGATAATAAAAAGG
GGGCCCCCTAAGGTGCAGTGGGGGCTGCATGTGGAGCTGA
GCTGGCATGCTCAGTGGGCAGGAGTGCACACGGAGATGAT
GGTGGGGGAGGACAGACAGCCAGGTAGTGGGTGGGGACAA
GAACTGGAAACCAGCAAAATGAGCTGAAAAGAGGCAGTGG
AGGGGAGATGGGCGCGTCTGGGAGGAACCGGTGCTGAGGG
ACCCACCACTTTCTTAGTGGGCTTCTTCCTGAGCCAGGCC
TGGCCTAGCCAGCTTGTGTCACTGAGATGCTCTCATCCTT
CAGGCAGACCCATTCTAGGGCCTTCCTGCGCCTGTCCCTG
TGGAGTGTTGAAAGTCCTCTCCACAGCTGCTGCAGTCTCT
CGGGATTTGACCAAAATCTTCCTTTCTTCTGTTTCTTAAC
TGCAGCCTCTGCCCCGCCCCTCGTTCACATATCTGCCAGT
CACCTATCACAGCTTATGCGTCCCCTCCCCCCAACTCCCC
CTCACTTAGTCACCCTGCAGCCTTGTTCCCAGTCTCCTCC
TGGAAGCGCTGGTCCCAGGGGTCCTGCCCACAACTCCACT
GATGTGGAGGCGGACACTCCCGCTGCTGTGCCGGCCCCCA
CCCCAGGAAAGGTCAACACCATTCTTCACCATTGGGACTA
GTTGTTTTAATCCTTGGTTCTTTCCTGAAATCAGTTTCCT
GTTAAAAAGTAGGTTTCTCAAATCCATTTGGCTTTTTGTT
CTTTTAAGACATCAGTATAGGCCAGGTGCGATGGCTCACA
CCTCTAATTCCAGCACTTTGGGAGGCCGAGGTGGGCGGAT
GACCTGAAGTTAGGAGTTTGAGACTGGCCTGGCCAACATG
GTGAAACCCTGTCTTACTAAACAGTACAGAAAATTAGCTG
GGCATGGTGGTGCGCGCCTGTAATCCCAGCTACTGGGGAG
GCTGAGGTAGGAGAATTGTTTGAACCCGGGAGGCAGAGGT
TGCAGTGAGCCAAGATCGCACCCTTGTACTCCACCCTGGG
CAACAAGAGAGGAACTCCATCACACATACACACACACATG
CACACACACACGCACATGCACACACACCACACACACGCAC
ACATGCACACGCACACGATTCAGTATGTGGATCCTGAAGC
GTCGCCCCAAAGTCAGTCTCGTCTGAGAGCCCATGCACAG
GAAGCCAGGCCACTTTCGTTTGGCTCTCATATCCTGAAGA
GGTTTTCCACAGTCCCAGGGTAGGCTGTCTCCTGAAGCCC
CAGTACCTCCTTCCCCTCTTGATCTCTGATGGAGCTGAGG
GGCCACAGACCTCAGGCCTCTCCCTCTTCTTTCCTGGCAG
CCAACAGGTTTGTGAAAACAGGCATGGGGTGTCTTGGTTA
GCTTTTGCTGCATAACAAACCTCCCCAAAACTTAGTGGCT
TAAAACAACAGCTGTTTACAGAGTTCACAGTTCTGTGGGC
TGGGCTCAGGAGGGCATTTCTTTGGTCAAGCTGGGCTTGG
CTACTCTTAGCTGGGATGGCTAGATGGCCGGCGCCATCCC
CACGTGGTATCTCATTGTCCAACAGGCTAGCCAAGGCTTC
TCCATGGAGTGACGGTACAGAGCTCTGTGCTTGTGGCCTC
AGCTCGGGACTGACACAATGCCACTTCTCCCACATTACAT
TGGCCAAGGAAAGCACCAGGGCCAGGCTGGATTCAAAGGA
TGGGGAAGCAGATTCTACTTCTTAATGGGAAGAGCAGCAA
AGTCACATTGCAAAGGCCATGGATACAGGAAGTGGAGAAC
TGGGGCCATTTCTGAAATCTGCTGCAGTTGGTTAATGCAC
CATTCATTCTAGGCAGAATCTACCATTCTCATTTAGTGAC
AAGAACAGAATCTACCATTCATTCTGCTCTTGTCGTTAAA
TGAGAATAAAGACTTGGGATTGTTGTAGAAATCAAGAGAG
GTAATGTGGTGAAATGCTAATCTCTAATGAGTGCATTACA
GGTTGATTATAATGATAATGGTTATACCTTTGCCATTTGG
AAGGCCAGGAAGGTACCTTTTGCTAGTCAAGCAAGCACAC
GTCTATCCTACAGGGCAGCATAAAGCAATTCTGTTTTTCC
TCCCCAGTGGCTTATTAGTCTATTCCTGTCCACCTAGAAA
GGTCCTGAGGGAGCTCTTCCTCACTGACCTCTTCCCTTTT
CTCTTTCCCCACAGCTGAGTGTTCACTAGAGTCCTCCTCT
TCATCTCTGGCTCAGCCTCTCATCTTCTGATGGAATGGGG
GGTTGGGAGAAGAGGTAAGAGAGCATCAGGTTCTGTGCAG
AGGAGGCACAGAAGTCAGAGCAGCCCAGCTACAGGACACT
GAGCCTCTCTTCCCAGGCTTGCTGCCTCCAGTTGTGTGGG
CTCCAGGTCGTGTCGGACAAGGCCCGGCAGTCCAGTCTTT
CGATCATCTTACGGACTTCCTAAAGCGTGGCTGCAGTGCG
GTGTTATTTTAACAGACTCTCTGACTCTTGTCAGTTGTCC
TAGTGTAGTGGGGCAGGGCTCTGGGAGGGGGGATGGGAGT
AAGTGCCCTTCTGCCCAAGAGCCAAGCAGTATAGGCCTTT
AGGGGTCTAGATGCTAAATGATTGCTGTAAGAACCAAATA
CCCTGGCCCACTTCTTCTACCTTCTTCCCCCTCCATTGAC
ATGTTGCCCACTGACACTCCTGTTCTAACTATCTACTGTT
GTATAGAAAACAATCTCAAAATTAAGTGGTGTAAAAAAAC
ACACTGTATTATGCTCATCATTTCTGTAGGTAGGAATTTA
GACAGGAGGACACATTAGGGAATCTTGTCTGGGCTCCATG
ATGTGTGGGGCCTCAGCTAGCAAGACTCCAAACCAGGGTG
ACTTGATGGTTGGGGACTGGAATCATCTGCAGGCATCTTT
ACTCACGTGTCTGGTAGCTGAAACTGGCCATCAGCTGGAA
TCTCACCTGAGCTGCTGGCTGGACCATCTACACAAGGTTT
CTCCATGGAGTTTCTCACGTGAGCTAGTTTGGTTACAGCA
TGGAGGCTGGGGTTCGAGAGTATGCAGCTGAAGATGCAGG
AAGTGAAATCCATCAGTTTCTTAAGGCCTGAGCCTTAAGT
GGCTCTTAATGTTCCTTAAGTGCCACTTCTGTTGTATGAT
GTTAGTTCTTAGCTCAGTTTTAAAGGGAAAGTGTATGAGT
TTACCTCTTGATGACAGTGTCAAAGAATTTGGATGCCATG
TTTTAAAGCCACCACACCCCCATTTGGAAAAAGATGGTTC
AGTTTATCATTTCTCTGGTTGATTTAGTAATACAGTTTTC
CCATTTGTGAACATTACTAATCACTTACCCAGTATCATTT
TACCCTCTTCCTACTTCCCAATAAAATCCAGACTTATACT
CAGGAGTTCGTGTCTCCTTATGCCACCTGGGCTTTGTAGG
GAAAGCTGCCTCTATTTCCTTTGCCAAATCATTGATTCAA
GAGTGGGCCAGTGAATTAAATAGTCCTATCTCAGTAAATC
TCAGGATTCCTACTTGGAATTCTGAGACAGAAATGTTCCA
TTTCCTCTGAAAATGTGGTATATGAATGTGAAACCTGGAA
CTGCTGCAATTATTTTGTCAGCATGAGAGAAATTGGCCTT
GTGATGAAGCTCACACCATGAAAGACAGAGCAGAGAGGTG
GAAGACATTGGGTCTCTGATGAATTATTGAGCCAAAGAAT
TAAACCAACCCTGAATTCCTGTTAATAATAAAAATAGCAA
ACAGGTATTAGGCACTTTTGATGTTCTAGGCATTTTAAAC
GCATAATCTCTATGAAGCCTCAAACAAAACCCTGGATACG
GATACTAGTAAAACCCACATTTTACAGATGAGGAAATTGG
GCTGAAAAGGTTTGATGAGGAGATAGACCTCCAGAGGTAG
AATAACTTGCCCAATTTTCACTCAACCAGTAAATGGTAAA
GTCACGAATAACACTCAGCAGTCTGGCCCTGGAGCCCATC
TTCCTAACGTGATCCCACAAAGCTCTTCCAGTATTTTTGT
TTGTTTTCTCATTTGTGAACCAATAAACACCTTTTTTTTT
TGTTTTTTTGTTTTTTTGTGGGTTTTCTTTTAGACAGAGT
CTTGCTCCGTCACCTATGCTGTAGTGCAGTGGGACAATCT
CAGCTCACTGCAACCTCTGCCTCCCAGGTTCGAGTGATTC
TCCTGCCTCAACCTTCCAAGTAGCTGGGATTACAGGCGCA
TACCACCATGTCCAGCTAATTTTTTTAATTTTTAATAGAG
ATGGGGTTTTATCATGTTGGCTAGGCTGGTCTCAAACTCC
TGACCTCAGGTAATCTGACCACCTCAGCCTCCCAAAATGC
TGGGATTACAGGTGTCAATAAATCCTTTGTGATTTAAGGC
TGTTTGAGTTGGTTACTTCCAAATTAAAGACCACAAGGGA
AAAACCCTCCCTGCAAGTATGGTGTGTCCCCATGGCATGA
GCAGCAACATCACCTCCCCATGGAGAAAGCCATTTTGAGC
TGATTTCATGTGCCCCAGGCAAAGTTGTCCCTAGCACCAG
GGCATACACATGGGCCACCAGGCAGGGCACAGTTCCAGGA
AGGAGCAGGTGTGTCTGCCAGGCCCGTGGGGATCACCAGT
CAGACAGGGAGCACCTGAGCATGAGCCCCACACAGGGCTC
TTTCCCCCTCCTCTCCTTCCTCCCTGGTCCTGTGAGAGGC
TGGGCGCCAGCTCAGTCAAGCCACTTCCTTTTCTGCTGTT
CTGTTGTGGTGCCTAAATCCACAGTGGCTCCGGAAGGTCT
CTTGGGACTGGAGTCCTTTCCTGGCTTCCAACTCTCATCT
CATCTCTAGCGGGTGAGCCCAAGCCTGCTGAGAACCCCAC
TCCGCCTGGTTAACTGGGAACAACACCATAGGATTGGGAG
CTGCATTCCAGGGGCGTTCCTGGAAATTCAGGGGCTTTTG
TCACAGCCCTGCAGAGTCCCGTGGCATCATTTAATGTCCC
ATGTTAGACGGCTGTGTGCATCTGTCCCCTAGTTTACTCG
ACCGCTCCATTGCCTTCTCTGTAGCTAGTGAGGAGCTAGC
TGGCGGACATCCTTGAAGGCTAGATCTCAACAGGTTGCCT
AAAACTTTGTTTTAACTGAAATGAGAATTTGTTTTTGAAA
AAAGAGAAAAAGGCACCTGTAATTCTGCCATGACAAAATC
ATAACATTTTAATACACTCCAGTCTTTGTCCATGTACATG
AATATTTTAAAATAGTTCCCCCTCACAATATACATTCTAT
TTGTGTAATCTCACTCGAAGCACCTGCCCATCCATCTTGC
TGTGTAGTCATCTCAATTATAGTTTTTACCGGCTGTGTCA
CACTGGCGTAGTGATGAGTGCCTAGCCTCAGGTTTCAGGA
GGCTGACATGGTGAACTTAACAATTATAATAATTTTTTTT
AAAAGGTGGAGTGAATACTAGTGCCAATGGCCACAAGTTA
ATGTGAGAGCAGGATTCATTGAGATCTTCAGTTTCGTTTT
CCTTTTCATAATTAATAACTCCTTTTCTGCCAATATTCTG
CTCCAGCCCCGCCTCCTCAGAGGGCAGTCCCCATCATCCT
TCCTACTCTGTGGGGGGCTCTCCTCACGCCCCAGCTAGGC
CTTATTGGTTTCATGCTGTGTTCTAAGTACTCTACATGCA
TTAATTTAATCCTCACATCTACCCTTGGCTACTATCATTA
TGTGCATTTCATAGATGGGGAAATGAGAAGTGCCGTCATC
TAGAGATGAGGTCTAGAGATGGGCCATCACGTCAAGGTCG
CACAGCTTATCTGTGATGTGGTCGGGATTCGGACCCTGGC
ATCCTGATGCCAGAGCCCACCTTGTATTCACAGTGTTATT
CTGCCTGCCCTGCCTCAGCCCCCACTCAGAGGACTGGCCA
CACGGCATTGTGTTCTGTGGGTTATTTGTCCCTCTCATCA
CCCCATGGGATTCTTGAGGGCCAGGACACTGAAGCACTCA
GCAGGTGCTTCATAAATGCTCACTGAACACATGGAAAACT
GAATGGATGAAATGAATTGGGTATGATTTTAAGGGGGTGG
CATGTCTTAGTTCAGGCTGCTTTAACAAGAATACCATAGA
CAGGGTGGCTTAAACAGCAGATATTTATTTCTTACAGTTT
TGGAAGCTAGGGAACCTGGGATGCGTGTGCCGGCGTGGCT
GAGTTCTGGGAAGGGCCCTCTTCCTGGTTTTCTCACACGA
CAGAGAGGGAGAGAGAGAGAAAGCGCTTGGGTTTTTTTCA
TTCCTTTATAAGGGCATCAATTGCATCACGGAGATTCCAA
CTCCATGACTATCCAAACCTGTTACCTCCCAAAGGCCCCA
CATCCAAATACCATCACATTTGGAATCAAGGCGTCAACAT
ACGAATTGGGCGGCGGGTATCTTGCACGATGGAATGCAGT
CCTCGGGCCTGTGATTGGAGATGCTCTGCTGCTACCCGTT
ATGTCAGAGGCCCACTGAGGCGTTTGCTTCTGAGGGCTCA
GGGTGCACTGTTCTCCCATATGCCCGGTGTGTGTGGTCAA
AGCTCAGGGCACCTGGGGCAGCTCTCCCCAGCACTCCCAG
GGGTCACCCATGCCTGGCTATGAGCTCTCACTGGTGCCTG
GCACACTTGAGCTCACACTCACTGGGCTGCTGAATGCCCG
GGGCAGTCTTGCTCCCAGGCTTGCATTTGGTAAGGAGCTT
TAACAAGCTCCATGCTGGGCACACGGAGGGCACTACATCC
GTTATTTGTTATTTTGGCAATCAGATGAGGTCCAAGCATG
AGCCTGGATGTCTTAGCCCAGGGCCTGTGGTTTAATGGCA
TCATTATGGCAAGGGGTCAGCCCGGGGATCCCTGTTCTTA
GAGTCTGTGGCATCCACAGATGAGCTGCCTTCGGGTCTCA
TCATGCTGTAGGCTCTAACTGCCTGTGATCTCAGAGAGGC
TCCCTGGCCGCTGCAGCCTTGGGCAGAACCCCTATCTGTT
TTTAATCTTCGTGTCTATCCATCCATGGAAATGTCATCTT
GTCAGGTTGCAAATTCTCAGGAGATTTTCTCCCATAACAA
ATGTCACCACTGCTGCCTTCATCCTTCTTTCCACCAGACT
GGCCACCTTCAACACCAACCTGCTGGAAGACAGGAGGACG
AGGCTAAGCCCTCAAGGGCCTCTGCATGGTCTAGGCTCCC
CTGCCCTGGCCATTACACAACCACCCTTCCCCGTCCTATC
CATGTCTCCTCAGCTCAGCCTCTGGCACTGAAGCCTAGAA
TGTCATGGCAAGGCTCAGCGTTAGGTAACTGAGAAATTCC
ATGTGGTAAAATTTCTGCTCCAGCTTAACATCCTGGGAAG
ACCCCGGAAGAGGTCCAGTCCTGTAGTGCAGCTCCCCAGC
ACCCCACAGTCTGCCCAGGCTGGGAGCACATCAGAGGTCT
AGGAGGGGGCAGGCGCAGGGCAGAGGAGGTTTGCTAATAA
GAACAGAGAAGCTGATGCAATGCCCGGCACCACTCAAATG
AATTATCAGCTCCAGCCACCCTCCCCCCAGCAGGATGAGA
ACTGATGTCACGATGGGGGCACCGAGGGGGATGGAGGAGG
AAGCTGGTCTCATTTTCCTTCTGTACTCAGAAGAAAGGAC
ACCAGATGGATGTGTGGCAGCCAGGAAGGCTCCTGTCTTC
TTTCCTTCATGCCAGTTGGAAAATCAAAGGCACACACTAA
AGCTGCAGCCCACCTGGTGCTGCAATACACCTGGACACTG
TGACTTACCAGGGTCTCATCTGCACACCCCTTGTCTGCCT
GAAGACTTGCACTCCACCGTGTTCCCCCGACCTCTGCAAT
TCTCACAATCCTGACCCCTCAATCCTCACAATCCCAATGC
ATTTGCCCAAGACCCCTGAGCATTTACTCGAGCCCTGGGG
AATGAAGAGGATTTGTCCCAAGCTGGCACTTTCTGACTGG
GGAGAGAACAGAGGGGCTCTGGATGTGGGGTAGCAGCTGA
GGCTAAGGGAGAAGTGGTTCAAGATGCCATACACATTCTC
TCTGCGGGGGACAGAAGGTCGCCTGTCCACTCTTCCTCAT
TCTCTTCCATGAAACCCATGCATGGAAACCCTTAAGTCAT
AATAAATTCACTGTCCCATCTCTAGTTGATCAAAGGTGAG
TTATTGGCCACTGGGAGCTGCTGATGCAGGAAAGCCCCCC
ACCCCCGTTACTGCACGGAGATGACAGGATCCCAACCAAA
TGCTGGCAAGGTCGGCTTTCCAGTGGGTGGTGTGGCCCCA
CTAGGGTATCTGTGCTTTCTCTAATGTTGAAAGCCACTCA
TGGACCCTTTGCTGCTCCAGAACAGAGGCATCAACGACAC
TGGCAGATTCGTTCGGAAGAAGTGTATGGATGGTCGGGAT
GAGGAGCATGCTAGAACTGTTCATGTTTACCCTGCACTCT
TCTAGCTCGGCTTTATGTTCTGAGTCCTCCTTGCAAGTTC
CTTGCTGGCCAGGACATGAGGCTACAGACAGTGCTGGGTC
TACATCACAGTTTCCAGGTGAATGACTTGGTGCAATTCTA
GGGGAAGACACGGCCCCTCCGCAGACCTGAGCAGCCTCGA
ACCCACGCTGATGTGCCCTTTGATTGACACCTTACTCTCC
CACCTAGTGTGGCCTTCTCGTGCTCTGTTCTGGAGTGACT
GAGCTGAAAGGATGACATTTCTTCCCTCAGCACATATGAG
CACATGGATATCTCAAATCTTCTGCTCCATTTCTGGAGAA
AACAGAACCCAGAAGAGTTGGCACAAACAGCATCTGAGTG
CCCCTGGACCCTGGCCTTGCTTTCTGCAGCCTCGTCTGGT
TTACTCAGGCCATGGCTGTTGGGCCACCTTCACATTCAAG
GCTATGCTGATCTGAGTTCCTGAGACTTTTGTCCAGAAGA
TTTGTGAACTCGTAGTCAGTTCTCTTTCCTTTCCTTCTCT
TTTTGGTTGAAATAATTGCACAACGAGGCAAAGACGATGA
CTAGACCTCCTGAATCAGAATCTCGGGGTGGTGGGGCCAG
GAAGGCATATTTTTAGCAGTCTCTGATCTTGACCCTGAAC
AGAATCTCCCATTTAGCTTATTCTGACCCTGAACTGGGCA
GCCCTTGGCAATGGGTCCTATTTCTTAGGGTGTGAAGAAC
CTGTTTCTTTGGCTTTCAAAATCAGCTGTGCCTTTCCTTT
CTGACCCCCAAAGCTTACATTCAGGGTAAGGCCTGGAAAA
AGGCCATGCTCAGCCAACCCTCCCTGGAGGAGTGAGGGAG
GGTGTCCAGGGATAAGTCACAGCCACTGACGAGCAGCACA
TATTAATGACTGCAGAGCCAGCTGCAGGGATCAGATGACT
TGCTGGCCTAGGTCCTGGGGGCACTTTTTACTCTCCACCG
AGTTCCAAGAGGCTTTAAGATCCCCTCTCCAAACCCAGTG
CCTCCCAAAGCTCCCATGTGAGTCATGAGAAAAGCTGAAC
CCAGTGAGAAATCGAAGGACATTTCCAGCTCCCTGGCTTT
ATCTCATGGGAGCAAAGTCGCCCGTCTCCTGGTGGGAGGC
TGTACCAGCCCACTTCTGGCTGCTTCTCTTTTCATGCCTG
ACAGCCAAGCTCCAAGAACTCTCCCTTGAGGACAAGCCCA
GAGAAGCTCTTTGGGGCTTCTAAGACGGAAGTGGGGGGAC
CCTTTCCCTTCCCACTGCTTTGTCTCGGGGCCTGAGCCCT
GAGCTCCTTGGAGAAGTTGCAAGCACAGAGACCCCAGCAA
AGGCAGCTGGTAGGGGGTGGGGAGGGCTGTGCTTATAAAG
CTCGGGGCTGCTTGCATTTTTGCTGCAACTCTCCATGAGA
GGACTTCCCCAGGTCTCTGCTGCCTGCCTTTCTTCCCAGG
ATCATGGTAGGACTTGCAAAACACATGTCTGTACCCAGGT
TCCGGGTGTCATACAACACATTGATCTGGGTGATTGACAA
TATAGCTCATTACCATCATTTTCCCGGGCCAGTTAGTGTT
GGCTGGGACCTCCAGGAACAGCATGCCCAGGGCCAGCCTC
AGCCTCCCTGTCCCTGCTGCAGAGGACCGTCTCCCGCTCC
AGCCCTGAGTCATGCGGGGGAAGCCACTGGACAGAGTGAA
AGGCCAGAATCGTGGACTCGTTTCTGACGAGGTTATGTGA
TTTTTCTCTTTCTGTATCTGCGAGGCTGATTCCATCCATC
AGAGTGAGGATTGGTAGCAGCTGGGGGAATGTTTATTTTT
TTAAACAAGCAACTCTAGACCCATCCCTGTGTCTGTGGAA
GTCTAGAGGTGGGGCCTTAGAATCTGCGTGTTTATGAACC
TCAGTTTGAGGTGTTTGATGCACAAACTGGTTTGGAAAAC
TTTGCTCTGAATCATCTCCCCCGACCATCCACTTCGCATT
TTACCAAGAGCCTTGATGTCCACTTATACCCTACCTGGTT
ATGTCTTCACCCTGTCCCCCGCCCCCTCCTGGCAGCTTCT
CAGCAGATAAACAAGCTTAAGTTTCTCCCACTTAAGGAAG
ACTGGTCCTCACCCACGCCCTGGAATCCACACCTCTGTTC
TCTCCAAGCCCCTGACTTCCTGCTCCGAGCCCTGACATTC
TCCCGACTGCTGTGGAGTCACTCTTGGCCTAAGCGAGTCT
GTGATTGCACGTGTCCCTCTCACTGAACCTTGCTGAAGCA
GGTGACCTGCCCCAGCACCTCTTCCTCCAGATACTTCTCT
CCTGTTTCTGGGACACCCTCTCCCAGCCACTCTGATTGGG
CCTCCCCTGTCCCCTTTGTGGTCTTCTTTTCCCTTGTTCA
TCCCTAAAATCTTGGTGTCCCCAAGGGTCTTTCCTGGAAT
TTCATGCCCTCCTGGGGTGACCTCATTCACTTCCAACCAC
TGCTTGAAATTGATGCCTCTAGAGTCCTTGTCTCCGACTC
AGCTCTTTTCCATTGGTGGGCACGAACCGCTCTGGGTTCC
CCCGGTCAATGGCTCCATCCTCACCCTGTAGTGTAGAAAA
CCAGAACCTCAACCCCATCCTGTGCTCTGGTTCCTCCCCT
ACCCCAACACCCAGAAGGCACTCAGTTGAGGATGCTGCCT
CCCTGTCCTCTGCAGGTCCTGTCTCCCACTGCCCTCCCCT
CCCTTCTCACTGGGGATTTCAGCAGGCCTCCTCTCCCTGC
CTTCCACCTCACCACTTCCGACCCATTCTTCCTTAGGGGT
CACGTGTTTGTTCTCAAATTCAAACTGGACCCAATGGTCC
CATGTTCAACCCCTTCCCAGAGCTGCCCATTGCCTGGAAG
AGGAAGGTGGATTCCAGAGCCAGGCCCTCAGGCCCTCTCC
AGTCTGATCCCTGCCCACTCCAGCCTCACTTGTTTAACTT
CTGAAATTTTTACAGAAGTCTGAGCCAGCTTCGTTTTTCA
TCACTCCTCTGTACACGTGTCCTGAGTCCAGCCTGTGCAC
TGCTGAGTTCCGGACAGCCAGGCCAACCTGTCTGCAGATG
CTCTTCCCCTTCTTCCCTCCAGGAGTCCCCATCAGCATCC
CAGCTCCCTGCTCCATTGCCTGCTCTCCTGTGAAGTCTCC
TGTTATGGTCAAACAGAATCGAATTCGTCACTGTTCCTGG
TGTGACCCAGTGTCCCTGCCAGAGTGTGAGCTCTCAGGCG
GGGGTGGCAACTTCCCATCACCTGTCTGGGTTCCCATTCC
CAGGACTCAACACTGGCATATGGCTGGCGCTCAATAGAAT
AAATTAGAACCAACACATTGCTGTTGGGTAGAGCATTTTA
GTTAACTGGTAAGACTCATTTAAAACAATTAACACCTCTT
CATAGGAAAATGTGCTAAAATCATTTTTTAAATTTACTGC
TGAAGAGATTAAAACAATGTTTTTATATCATAGGTCCATT
CACTTAATCTCTACCTTTTATGGCATATGGTACCTTATAC
GACAAAAGGGACCTGTTGTAATTTCCCAGCTAGTGAAATC
TGAGTTAACGTAACTGGCCAACGTGCGTGCATGTGGTAAA
AGTCAGGATGTGCATAATGTTATATTTTTACGTGTCTTAG
AGTTATGAGTGTGTCAAAATGAGTAAAGGAGGAGCAGAGA
CCAGAATCCCTCCCACACCATGCACATGCGAAGGTCGTCT
CCTCCGTTAAGTAGAGTGTGGGCCAGCCCAGCTTTTTCTA
ACATAGATGCCAAAGCCTTTGCTAAGGATCATCCATGTTG
CACAGCCCTGCTCATCTGCAGAGCACTGGGCTCCAGGCCT
TCCCCGCTCCACAGGGAGCAGGCAGGTACTCAGCCCACTG
GCCTCTAATTACTTTGGCAATTCCAGTGAGATTTCCTCTT
TTGACAAGATGAACTAGACAACCTTCTTAAGAATCTCTGA
GTTCAAGGACAAAGTTTCCTTATGCTCGAAACTTTCATAT
ACTCATTAGGCTTTTATTATTCAGTTGTTCTTGACCTGTA
GAAGTGCCAGTTTCATATGGTTCAGCCTAAGAAAAACAGG
AAAGAACATGGGCCACTGTTCCCATTTCCTAGGCTGGAAG
AGTGAGGTGAGGCCACAGAGTCTCACGGAGAGGGTCTCTG
GGTCTCAGTTAGCTCCCACTGAGTTGGGGGATCAGGGAAC
CACAGCAGCCCTGAGATCAGAACACTGTCTAATTTAGGGC
CCCCCATAAAGGACATGGGGAGGGGAAGGAGTGGGTCCAA
GGACAGCTGAAAACCACCAAGGATGAAGGTTCTTTCCTTA
TTACTGTTTTTTTAGATGGAGTCTCGCTCTGTCACCCAGG
CTGGAGTGCAGTGGAGTGTTCTCAGCTCGCTGCAACCTCC
ATCTCCCGGGTTCAAACGATTCTCCTGCCTCAGCCTCCTA
AGTAGCTGGGACTACAGGCATGTGCCACCATGCCCAGCTA
ATTTTTGTATTTTTGGTGGAGATAGGGTTTCATTATGTTG
GCCAGGCTGGTCTTGAACTTCTAACCTCATGTGATCCACC
AGCCTCAGTCTCAGGGAGTGTTGGGATTACAGGCGTGAGC
TGCCACTCCCATCCTCTTTCCGTATTTTTTAATGTAAGGA
TGTAGCACCCGAGACTGAAAAGAACTCAGTCTTCTACACT
AGACAGATTGGCTTTAAGTCTGGGCTCTGCTGTGTGATGC
ACTGGCAGATGCAAAGGATGGTGGCACACACTTCCTAATA
GTCCCTAGGTCCCCCTCATCCTCCTGTGTCCACTACCAAG
CCCTGAGCCCACACCCCCCCCCCCGCCCCATAATTTCTCA
ACTGCTGCCTTCTCCTCCCAGTTCATCTTTCCCATCTCAG
ACATCTTAAATCCACCTACCAGCCAGGCGCAGTGGCTCAC
GCCTGTAATCCCAGCACTTTGGGAGGCCGAGGCAGGTGGA
TCAATTGAGGTCAGGAGTTCAAAACCAACCTGGCCAACAT
GGGGAAACCCCGTCTCTACTAAAAATACAAAAATTAGCCG
CACCTATTGGCGCATTCCTGTAATCCCAGTGACTTGGGAG
GCTGAAGCAGGAGAATCGCTTGAACCTGGGAGGCGAAAGT
TGCAATGAGCTGAGATTGCGCCACTGCACTCCAGCCTGGG
GGATAGAGCAAAACTCTGTCTCAAAAAAAAAAAGAGAAAC
AAATCCACCCTGCCGACAAATTAATTTTCTTAAATCCCTG
CTTCCATTACATCGTTCTCCTGCTCAAAACTTTGTGAGAG
CTCCATTTCCTGCAGGTGGGGGACAAACTCATACGCAGAC
ATTCAAAGCCTTCTACTGATGGCCTGAGTCAGTCCTCCCT
CGTCATCCCCATCACCTTCCCCTTGTCACCACCCTGCCCC
TTGCACCATCCTCTCCCTTCTTCTTCCAGCAGGAAGAGTC
TGGAGGTGCAGTCCCAGCCCCATCACTTTTACCCCTACAA
ACCTGGCCAGCCCTCAGCCTCCTCCTCTGTCAGGTGGGGC
GATGAGTTTGTCCAGTACACTGTGAGCTCTTGAGGGCAGG
GGTCCAGTTCAGTTCCTGAATGAGTCTCTACAGAGACTCC
AGAGTTGCACCCCAGCTTCATCCCCTGAGAAAGGAGGCTC
CAGCCCACACTCTGTGCCCCTGGCTGGCTGTCCACCTGGC
AAGAGTAGAGCAGCTTTGCCTCTCGGGTCTCCCACAGGGC
CTCTGGGGCTCTGGCGGGAACACAGAGCGGGTGGTTATCA
AGTTGCCTGATTCGAATCCCCGGTTTTCACACTTTCATGA
GTATTATCCTTCCTTGGAGGGCAGCAGGGGAAGCTTGTTG
AGAAATGCAGATGTGGGGTCTCCTCTTAGACCTTCGGTAG
ATCAGGTGAGACCCGGGCACTTGCGCTTTTAACAAATGCC
ACAGGTGATGAGGCAGGTGGTCAGAAGAGACACTTGGTAT
TGGGTGTACTTCTTTGAATGCCACAGGCCACCTACTGTGT
ACAAGGCACTGTGCAAGGGGCTGGAGGGACGAAGGTGAAT
GAAATGCACCTGGGACCTCATATCAGTGGCAGTGGTTACG
ATGAGGAGGAGGAAAACTTAGGCAGGGTCAGTTTCAGAAA
TTGGCACGTGGACTCAGGCTTCAGCCTTGGACCTGAAGCA
CAAAGGTGTGAGTGAGAGCAAAGGCCACACCTGCAAACCA
TAGGAGCCAGTGAGTTGGGCAGGGAAGGGCCAGAATGAGA
TGCACCTGGGACCTCACATCGGTGGCAGTGGTTACGATCA
GGAGGAGGAAAGCGAGAAAGTGTAGGTTTCAGAAATCAGC
ACGTGGACTTGGTTCAGAAGGGGAGGTAAAATAAAAAGCA
AGGCAGCCTCAAAGAGCGGGAACTGGGAGAATGAGGAATG
TGAGAATGGTCACAGTTTTTTGGCCAGTTTTCCAAATGCC
CTGCTTTGTGGTCTGGGCCTGCCTTTAACAAAACCATCTA
CACCTGGGAGGCAGCGCAGAGGGGCGTGGCATTGGCATCA
GACTCTGCTGGGTTCAATGCCCGCCTGTAATTGTGACTTT
GGACAAGATGCTTAGTTACTGGGAGTATTATTCAGGGTTA
TCCAGAGAGACAGAACAAGTAGGATATATAGAATTTTTTT
TTTTTTTTTGAGATGGAGTTTCACTCTTGTTGCCCAGGCT
GCAGGGCAATGGCATGATCTTAGCTCACTGCAACCTCCAC
CTCCTGGGTTCAAGTGATTCTCCTGCCTCAGCCTCCTAAA
AAGCTAGGATTACAGGCGCCCACTACCACATCCTGCTAAT
TGTTGTATTTTTTAGTAGAGATGGGGTTTCACCATGTTGG
CCAGTCTGGTCTCGAACTATTAACCTCAGGTGATCTGCCT
GCCTCTGCCTCCCAAAGTGCTAGGATTATAGGCGTGAGCC
ACTGCACCCAGCCCTGGAAGGGGATTTATGAGGGAAGTTG
GCTCACATGATCACAGAGATGGAGAAGTCCCATGATAGGC
TGACTGCGAGCTGCAGAGCCAGAGAAGCTGGTAGCTGGCT
CAGTCCAGGTCTCAAACCTCAGAACCAGGGAAGCCAACAG
TGCGGCCCCAGTCAGTCCCGAGAGGCCCCCAAGAGGCTGC
TGGTGCAAGTTCCAGAGTTCAAAAGCTGAAGAACCTGCAG
TGTGATGTCTAAAGGCAGGAGAAGAAAAAGCGTCTCCCTC
TGCAAGGGGCAAAGGAGGCAGAGAGGACATTCCCCTTCCA
CTGCCTGTTTATTCCAGCTTAGCCCCGGCTGATTGGATGG
CATGCACCCACATTGAGGGCAAGTCTCCTCTCTCAGTCCA
CTGGCTCACACGCCAGTCTCGTCTGGAAACAGTCTCACAG
ATACAATCAGAAACAGTGCTCCACCCGCCATCTAGAAACC
CCTCAATCTAGCCAAGTTGACATCTAAAATTAACCATCAC
AGTCTCTCTCTCTCTCTCTCTCTCTCTCTCTCTCTGTGTG
TGTGTGTGTGTGTAAGAGTGTGGTAAGCCAAACAGTGGCC
CCTAAAGATGTCCATATCCATATCCCAAGCCTTCGAATAC
GCAACTTGATGAAGTAAAATGCACTTTGCAGATGTGATTA
AATGAGATGGGGAAAGCATCCTGGATCGCCCAGGTGGGTC
CTGAATGCCATCACAAGGGTCCTTGACAAGGGAGGCAGTA
AGAATATATAAAGACAGGGGGTAGGGCCCTTGGCCTGGGC
CTGTGGTACGCTGCTCCAGTGAGGTGCTCCATTGCGGCCA
CCGGGCTTGCTGCCTTCCTGGGCGCCACTCCCCCGGCCGA
CCCGACACGACGCGCCAGTAGCGCAGCATCGATTCCTCTC
CGGCTGTTGGGCGCTGCTCTGAGCAGCGTCACCCTTTATA
CCAGAAAGCTGGCGGGCACTATGGGGAAAAAACAAAACAA
AGAAGAAAGTGGAGGAGGTGCTAGAAGAGGAGGAAGAGGA
ATATGTGGTGGGAAAAGTTCTCGACCGTCGAGTGGTAAAG
GGCAAAGTGGAGTACCTCCTAAAGTGGAAGAGTTTCTCCG
ATGAGAACAACACATGGGAACCAGAAGAGAATCTGGATTG
CCTTGACCTCATTGCCGAGTTTCTGCAGTCACAGAAAACA
GCACATGAGACAGATAAATCGGAGGGAGGCAAGTGCAAAG
CTGATTCTGATTCTGAAGATAAGGGAGAGGAGAGCAAACC
AAAGAAGAAGAAAGAAGAGTCAGAAAAGCCACGAGGCTTT
GCTCGAGGTTTGGAGCCTGAGCGGATTATTGGAGCTACAG
ACTCCAGTGGAGAGCTCATGTTCCTAATGAAATGGAAAAA
CTCTGATGAGGCTGACCTGGTCCCTGCCAAGGAAGCCAAT
GTCAAGTGCCCACAGGTTGTCAAATCCTTCTACGAGGAAA
GGCTGACGTGGCATTCCTGCCCCTCGGAGGATGATGACAA
AAAAGATGACAAGAATGAACTCTCCTGAGTACCAGCCCCT
GTCACATCTGACTGTGGGTTTCAAGTGGGAAGGGAAGGAG
TTCTACTTGTCTTGACACCACAGAGGTGGCTTGAGAAGAT
GTCCTTTGAAGAGCCAGTATAGTTTCTGTGCCCTGCAGCA
GTCCAACTGCTTTAAAGCCCTTACAAGCTGTATAGTTTGC
ACACCCATCCCAGTGGAGGGGAAGGTGGTAAGTGTTTCAA
GGCAACCTTTTCTGCACTTTGCTGAGAAAAGCAAAGGGCC
TTCTATGAGGACAAAACTTGCAGAATTGGGTGTGTGGGAG
AGCAAAAAAATACTGTAGATCTTCAAAGAGCATCTCCACA
ACCCACAGCCTTCTTCCCAATAGTGTTAACTCTGCATTTT
TACAGCATAGCATGTGTGTAGTTTTTGGCTATTACTGGTG
TATTATTTGGGGGAGGGAGGGATGGGGAGGGGAGAAAGGG
AGATGGGTAGCATCATTTTAATTAAATTTGGGGGCCTGAA
AGGGGAAATGGTGAAGCAATGGAAAGAACAGACAACTAAT
GATATGCTTCTATGTCCAGAATATTTTACTTTTCAAAAAA
ACGTCATTGGCACCATAAATAAGGACTGTGAGAGACTGTT
TAAAAGCTGTGAATGTCTGAAACCTATAAGCCAAGGTGTT
CCCTGCCTAAACTTACTGCTGTTCCCCACAAAGGACTAAG
CCAGTTAATAAGTTACCAAAGTTGCCATTTTGGAAATGGA
AATTGACTGAGGAGGGAAGGTCTTTTATTGGAGAGTATAC
AGTACAAGCAGATCATTCTGTCTCAGAGGTGCTAATTCCT
GAAATTAGAAGACCTTTCTTTTCCAATAACAAAATTATAA
ATATCAGCTTGTTCATCCAAGCCACTGGCTGAGGTGTTGG
GGAAGAGGAAGAGGGTGGTAGAGGAGATAAGACAGTAAGG
AAAGACAAGGGCCTATGCTCTTAGTGGGGAGAACTCTTGG
AGCCATTCTCTTTTTTTGAGGTTTGAACTCTGAAACCATT
GGTGGCAGGGTTCAGTCACTGACAGCACAAGTTTCATTGA
ATTGATTCCAGAGTTGGGTGACTTAAAAAACCTTGGTCCC
AGGAGAAGATTAAGCTTTCATATTGGGCAGTGTTCACTTT
AAAACACACACACACACACACACTTTTTTAAAGAAATCCT
AAGAAGTAACATGCCCAAAATACTCTGTCTTGAGTCATGA
GATCCATCAGTTCTTGATATTGTCTAGACTTGCATCTAGG
GCTACATTGTAAAATCTTTTTAGGCATGTGTTAGATTTCT
GTGAAAACTTTGTTTAAATGTAAACTTCATACTACACTGT
CAGTTTTTGTCTTAATAAAACTATAGATTTATAATCCCTG
AAAAAAAAAAAAAGAACATATAAAGACAGAAGCAGAGGTC
AGGGAGAAGGTGCTACATTGCTGCTGGTGATGATGGAGAA
GGGGCCATGAGCCAAGGAATGTAGGTGGCCTCTAGAAGCT
GGAAAAAGCAAGGAAGTGGATTTTCGCCTGGTGCCTCCAG
AAGGACTCATCCCTGAGGACCCATTGTAGACTCTTCTCAC
CTCCAGAACTATAAAAGAGTAAATTTGTGTTGCTTTAAAC
CATGAGGTTTGGGTAACTTGTTCCAAAGCCATAAGAAACT
ACAACAGATATGGAGAATGCTAATTCTCTGCACGGTTGCT
GTCAGGAGGGCTCAGAGCCCGTGTAGGAAAGGGGCCTCAC
CTGGTAAAGGTAGATGTTACCCACATGGGCCGTGTCTTAG
ACAAGGCGAAGAATGTGACTGCACCCACCACATTGCTTGG
CACCTTGTGGATGCTCAATAGAGCTTAGACTTCTGGTCCC
TCCCCTTACAGGTTGGGGTGCCTGGGGGAACCCTGTCAGG
GAGAGGCTCTAGAACACCTGTCCTGGTCTGTGACTGCAGG
CACCCAGGCTCTTAGCTCCTGTCCCTCAGCCAGCAGTGTG
TGTGCTGGGCAGTCATTTCCCGGCCCTTCACCTCTCCTGA
ATTTACCTCTGAGGTTGCTTCTGTATTAACTCAGACACAC
CAGCTCCCACCCTGGGACTCTTTGGCTCTTGGAATGTTTG
CCACATAAAGTCACCCTTTCCAGCTGCCTGTTGTCATTGC
AGGTGGCTTCACTGTTGCTCCTTCCCAGAAGGGACTGCTT
GTCATGTGACTTCCTTGTCTCTCCCAAAAGTTCCAAGACG
GTGTGGGGCCCCTGGAAGCCCCATGCCATGCCTGCTCCAA
GTGGCCCACTGACCTGTCCAGTATGGAGATGAGAGGTGGC
AAGGGTCTGGGCAGGGGTGCCATTCAGAGGACAGGGTGCC
AGACACCAGGGGCTCCTCTCTGGGCTCTTGGAGGGTAGAC
AGCTGGGCCCCAGGCCGGCGGTGAACTCTCAGAGCCCTTT
GTCTCCCAGCACCCTCAGATGGCTGTCCCCTCTGCCCTCT
CACAGGGACATTCGTCTCGGCCTTCACCGTGCTGTGCGGG
GCCCGCACCGACCTCCCGGACAGGCACGTGTGCTGCGTCT
TCTGGCTGAACATCGCGGCAGCCCTCATCCAAGTGCTCAC
GGCCATCGTCATGGTGGGCTGGGTCATGAGCATCTTCTGG
GGCATGGACATGGTCATTCTCGCCAGTGAGTAGCTGCCGG
TGCTGTGCCTCCTGGTGGGGGGCGGGCAGGGACAGGATGG
ACTTGGGAGGCTGTCACGGCTGGCCAAGGTCCTGCTCACC
CACTAAGGACAGGCTCTGGAGAGGGCCTGCCTGTGCCTTC
TTCACTACTGCCCGGGCTGCTTGGCACAGGGGGCCTTCCC
CACCGGGCCTAGCCCAACACCTGCAGGGAGTTACGAGCGC
ATGGCAGGCAGGGTTCCATCATTTAATGCAAACTTGATTC
AGACTCAGAATAGCTTTGTGAAAGGGTTTAGAGTTACAAA
ATCAAGTTTACCAAAGCCAACTCAGTTACTCTTTCTAAAA
TAACCCAGCAAAATCTTAAAACAGGCACCACCCATTTTAA
GCAACTGTGCATGTCTCCCTTACCGCCACCCATGTTTCCT
GCATTTTTGCACACCCACCCACCTGTGAGGCCACAATTCC
TCAGTAATTGGCCTCATCTCTGAGGCACTTTGCCCTCACT
CCATACCCCATGCCCCTCCTTGTGTCCTATATCCCCCAAA
ATCACTCATAGCTCAGATTGTCAGTGCCAGAGGTCAGCTG
AGCCAGGTAAGGGTGGCAGAGGCAGGAGGAGAAACGCAGT
GTTCTAGGGCCCTAGATTGATGTAGAGTGATCTATAGTCA
GCCTGAGTTCAGGATCCTGTGAATATCCAAGACCCAGGGC
ACAAATGCCAGGACCAGGGTCAGTGACCAGTTAGGCCACC
AGGCCAGAGAAAATGCAGGTAGCAGAGCCCGAGGGAGATC
CAGTGGAGTGTGGTCAGATGGGCTGCCCAGAAGCAGCTCC
TCCAGCAGCAGAGATCAGGGGAGGAAGTGGGTCAGCTGCA
CGCCCAGGGTCTCCCAGCATCAGAGCAAACCAGGCGGATG
CTGGCAACCAGGGGCAGGCAGAGCGGGGAACTCCAGGCCA
GGCCAGCGGCTAAGCAGCGAGCTGCCCCAGGGAGGAATGA
GTGGGGAAGTGGTAGGGAAGCTGCTCCTTCCTCCTGGGAG
GGGTGTGCTCAGGGCAGGGGCTGCCCCATCAGAGGAATAT
TGTGAGGTAAGCCCAGCAGGCAGGCCCTTGGGTCTCCTTC
AAGGGATCTCGCCCCCTGGGGCCACTTTCATTTGTCTGGA
GAGGTGAAGAGCATGACGGATAGAGGTGCTGCCAGCTCTT
GGGTGACTCCTAAAAAGTAGTCTGACAATCCCACAGAGGA
GATTTGCTGCTTCCCTAGGGCCTGTGGGAGGCATGCTCCT
GACCCTGTTCCCAGCTGGAACCTGGGAAGTCCTTCTGCCC
TGGGAAGGTTGAAGGCTGCCCAGTTTGTGCCAGATGAGCC
CCTCTTACTGGCTCATTTTCTCTCAAACCAAGCATCTGGC
CAGGCACTGGGGACCTGAGTAAGGAGCCTCTGCATTAAAG
CGGAACATGACTGTGTCACAGGGTAGATCTCAGTAATGTG
TGCTCTAGAGCTTTCTGGTACACTTGTCTTTGATATCCTT
AATACCTAGGAGCCAAGAGGTAGGAACCTTCGAGATGACT
TAAAGAGCACCCTTCATCATGCCCCAGATGCAGCATTGAG
GCTCCAGGAAGTGCAGATGGGATCCAGTCACTTCCTCACT
TTCCATCACCCCAGGCTGACTTGGCCAGAAACTCATCTGC
TGTGGCTGGTGTGGGGTGGTAATTTGGCTGCAGGATAAGC
CCCAAAACCCAAAATGCAATAAATAAATAAATAAATAAAT
AAATAAATAAATAAATAAAATATTAGAAAGCCAGTGCAAG
AAGCTGCAGCCCGCACCTTCACCAGGCAGCCTTCACTGGG
CGTCAGCATCAGCCCCTTGGAGGTCTGCACGCTGTTTCCA
GGGATGCTATCTTTGCATCAAACTTTTGAGAATGTTTTTA
GGGGGTGTGTTTTCACACTGCTAATAAAGACATACCCAAG
ACTGGGGGAAAAAAGAGGTTTAATGCACTTACAGTTCCAC
CTGGCTGGGGAGGCCTCACCATCATGGTGGAAGGCAAGGA
GGAGCAAGTCACCGCTTCCGTACGTGGCAGCAGGCAAAGA
GAGAGAGTTTGTGCAGGGAAACTCCCATTTTTAAAGCCAT
CAGATCTCATGAGACTCATCCACTATCATGAGAATGGTGC
AGGAAAGACCCATCCCCATAATTCAAATATCTCCCACCAG
GTTCCTCCCATGATACAGGGGAATTGTGGAGTTTCAGTTC
CAGATGAGGTTTGGGTGGGGATACAACCAGACCATATAGG
GGGATAGACTTGAGGGCTGCATGCAAAAACCGGTCAGGCT
TCACTCTTACCACGGCCTGGCTGCCAGGCTCATTCACCCG
TCTCGGCAAGGGATGCCTTTGCATTTTTTCCCACCGCTAA
ACCCACCCCCAAAGCGTGAATAGTTGCCACTCATGAGATG
GTGCTGCAGTGGGATTACTCCCAGCAACCACGGAACGTGT
GTGCCCCAGAGTGACTCCTTTAGAGGACAGCGGGATAAGG
GACTGTTCTTTCTGGTGTCATCCAGCCTTTTGCTGTAAAA
ATGCAGGAAACTTTCCCATTGTAACAATACACTTTAGTTT
TTCACATGGCATTGCCTGTGGTGTCATCAGCAAACACACC
ACCATAAAAAACTCCTAAGGGGGGAGTCAGAGGAATCTGG
ATGAAAGTGGGAGTTACAGTCAGGAGGTTGCAAGCATGTT
GCCTGATTTCTGTGAATAACGACAAATAGCAACCAACAGC
AGCCTGTCTTGGTCATGGGTCAGCAAATACTTGGTAGCTC
TATGGTGGGCTCTTTCTACCACCATCCCCATGGCAGACAT
TGCTAATCAACCGATACTTTCTGCTGAACAGCCTCACATG
TTCTCAGCATAGGGCTTCAGGAAGTCACTACTGATTGATC
CAAGAGGTCTGCAAGATAAAAGCTGTTTGCCTCCCTCTGG
CTCAGATCTTCCCCAAAGAATTTTTATATATGTGGCTCCT
CTCCATAGAAACAGCTGAGCACATAGCTCAGATAGAGCCA
GGCTGGGGCCAGGACGGGGCACAATGGCATCTTTAGATTG
CTGCAGTCAAAGCTCTAGCTGTCCAGAGCTGCTGCTACTC
AGGTTCATCCGGAACTTATCTGAGGAAGGCATGAGGTGAG
GATGAAAAACAGCGGGGGATCTGGGTGCTGTGGCTCATGC
CTTATCTCAGCATGTTGGGAGGCTGAGGCAGGAGGATCAC
TTGAGGCCAGAAGTTTGAGGCTGCAGTGAGACATGATCAT
GGCACTGTACTCCAACCCGGGCCACAGAGTGAGATTCTGC
CTCAAAAGAAGACAAGAATAAAGAATGACGGGCAGCAGTG
TGGGCATGGCCAGGATATGGAGGGCTGGGGAGGCAGTGGA
CAGAACTCCCTGGCTGAGTGAGACCCCCTCGCTGCATCCC
CAGCCATGCCCACACACCGGTGGGCAGACTGCTGGCCACA
GTGGCTGTCACCATGAGCACTGAGCATCCCCTGCCTGGGG
ACTGGCGTCTGAGAAGCCGCTGGCATGGCCCTTGTCCCGT
CTCCCAGGCCTCACCATCAATCCGCTTTGCTTCATGTTCC
AAGTGTTCCCTGTGGCTCTGCTTTCAGTCTGTGTTTCTCT
TCTCTCTCTCCTCTTCCTTCTGCTGCCTCCCACTCTGCGC
TGCTGCAGTTTCCCAAGGTGAGTCTGTGGATGGACCCGCA
GGCCTCATGCTGAGGCTTGGGGCCCTCCCTTCCCCTGAGA
CCCCCATTCCTGCACACAAACACCCCACCCAGTCTCCCCA
TTGGTCAATGGACTTTTATGTTTAGCTTTAGTTTTTTGTT
TGGAAAATGCTTAAACAGACAAAAGTAGAGGCCCTAGTAG
AATGAGGCCCTAAATGCCCATCCCAGCTTCAACGGCTGTC
CTTTCACGGCCAGCCTCCTTTCCTCTGCCATTCCCTACGT
CTCCCCAACCCCCAGCATGGGTTTACTAGCACCCAAAATT
AGAAATACTCGGCTGAATGAAGAGAAAAAGCAGCTCAATC
CACCGAAGCTCCTCTTCAGACTAAGTTCACTGGCTAATAG
AATAAGTGCTCAGCAAATTTCGCTCATGTAATAGAGCTGG
GATTATTTCAGTAGGTATCTTTTTTTTTTTTTTTTTGAGA
TGGAGTCTCACTCTTTCCCCCATGCTGAAGTGCAGTGGTG
TGATCTTTGCTCACTGCAGCCTCCACCTCCCGAGTTCAAG
TGATTCTCCTGCCTCAGCCTCCCAAGTAGCTGGGACTACA
GGCACTACTTTTTTTTGTATTTTTAGTAGAGACAGGATTT
CACTGTGTTAGCCAGGATGGTCTCACTCTGCTGACATGGT
GATCCACATGCCTCAGCCACTCAAAGGGTATCTTCTTAAA
AAAAACACACACACAGTACCTTTTTCACATGGCATTTCAC
ATTGGCACACCCAAATAAAGCAGTGACAATTCCTTACTTT
TTCCCAAAGGACTCATGATGATCAACATTTTAAAGGTTCA
GCCTTCAGGCGCCTTTTCCTGCCGTAACCGTCCAGCAGGC
TGGACACACGCAGGGATGGCTGTTCCCCTCTGCATGCCAT
CTTCCTCCTTTCTTCCTCCTCTCTATCCACCATACCAGAT
GCCCAACCCTTGGGGAAGCCTGCCCGGCACCTGCTCCCAG
CGCTCTGCATTAGGAAATGACACCAAGCCAGCTGTGAGTG
GCTTCCAGGTGTGGGTTCAGGAGCACATCAACAGCCTTTT
AGCCCCCACCCCAAATGCCCACCTGTCATACATTCCCAGT
AAACCCAGCACTCCACACTTCCTGATTCATTCTTTTGTTT
CCCATTAAAAAGACAAAGCCCTTAGGAAAAGTTGTGCTCT
GATGGTAGCAGTCATTTACACTTAAGTATAAACAAGGTCT
CCTGCGAGTATTCTGGGTTAGGGGCACCTCCTGGAGAAAT
CCTGAAAAAAGCAGGTGTCTAACCATCTCTTCTTTGCTTC
TTCTCCACAGGCTACAAGGAGCAGGGCATCCCACAGCAGC
TGTGAGCCCGCGGGAACCGCTGGGGAGATCCAGGGGGCCC
AGTGAGGGCTGCGCCAAGCAGCTTTGGGCACACGGACCAT
TACATGTTCTCTTCTGCCATTTTCTGGACTGGGGGTGGAA
AGGGGGTATTTTAAAAAATATTATTTATTTTGAAAACGCA
TCTGCTTTTCTCAGCAGGTTGTGAGGGCTGCCAGTCCCTC
CTGCTCCAGAAAGCACTGTGGGCGCAGGCACCAGAGCACC
AGAGAGTGGGGTGGAGATGAGGACGCCCACAGGGAAGCTG
GATGCTCCCGCAGGCTCCAACCCGCCTTGCCGTGCCCACT
GTCCACTGCAAGGGCATGCCACAGCTGCTGGGCCGGGCCA
CACTGGGCCCTGTCTCACAAAGGGCTCAGGACCGTGGTAG
ACCCATCCTCTGGGACCCCACCCACCTCAAAATCTAGCGC
CTCAAGTATTTACTGTGTGGTCTCCTGAGGGCAGCTCCGG
GGTGGGGGGGGGACGGCCAGGCTCTACCCTAGTGTGGAAA
GGCCCACTATGTCCACAGCTGGCCTGAGGCCTCGGGGGGA
AGACCAGTCTCACAGGTGTCTCCTGGGCCTGCCTCCCTGA
CCGCACCCCCCGCCTCCTTGCCACTGAAATTGAAGGGCTA
GGTGTGTTGTGACCTGTGTTTTCCTGGGAAGGAGAGAAGT
GGATCCTTCCCTGGGGTGAAACTGCCAGAACTGCCAGACG
TTTATACACAAAAATATTAGACTGAAGTGGGAGTGGGCAG
ACCAGCAGCCTTTTACCCTACATTTAACCGCATTTCTGGC
CCACACCCCTTTCTCTGAAGTCATTGGGGCCAGATGTCTC
CAGTTGAGAAGTGTTAGATTTGAGAAAGGCGATGTGATCC
TTTATCGTAACAACTTTCTAACCTTCCAGCGGGAGTGTGG
ATCATCCCGCCTACCATCAGGCACGTGACTATTTCTGCAG
AGAAACATGTGACTAGCCCCATCAATCGGGGGCTATACAA
ACTGTAAACAGCCTCAGCTCAGCTCAGTCTAACTTTGCCG
CTAAGTAACTTAGGGAAAACTTAACATTTGACAGCTTTTG
GGGTTTCAGAATAGCAAAAACAATGGTATGGGGTTGTGGA
CCTGGATCTGAAAATCCTGCTTGCTGACGGCTGCGTTAGA
GGGTGACATTGTCGGCATTACACAGGGACTCCTTCAGTTG
CTGAGGGACCCCGGGCCTCTTTAAGAAGCCCCTCTGGAAG
TGATTGAAACAGGGCTAGATGGCTCATGGGGGCCAGGGAG
TGGGGAGAATCGAGCAGAAGTTGTCCAGGCTACTGTGCAT
CAAATATCAATCTGAAGTTAAGAGAAAGGAGAACCCAAAA
TTATACTAAGAGGATGGACATTTACACATCTGTTTCATTC
CATTTTCATTCTAACATTCTAACACAGGAAACGCTAACAA
GTGGAGCTGGCCCGAAGTCCAGCTTCTGACTCCACATGGC
GTAGGGCCACTGGGCATGTCCGTCTTTGACGGGCTTGTCT
ATCAGAGACTCTGTCAGAACTCCATGAGGGTAGGAGAAGG
GATTTTGCTGAATGCAAGTGCTTGGGAAGTAGCAGCCATC
ACGCCGGGGATCCTAGCCCACCTACCCCATCCACTGGCTT
TCTAATCACAGTCCTGCCTGAGCAGTGGGGCTGGAGCACC
CTGAAGACTGGACAGCTCCCGACAGCCCTAGAGTAACAGA
ACTCCCTGCAGCTATTCACCCACCCCGCCCCGACCTGACT
CCCGGTCTGTCCTGCCCTGCGGTCCACCCCTTAGCATGGA
TCCCTTAGCTACTGTCCCTCCTCCATCGCTGCCTGGGGCT
GGACTGCCGTGTTTGAACACCTGACAGTGTCTGTCTTGTC
CTGTCCTTTCTTCTTACCAATCCTAATCCAGGCCTTTTGC
CTTCCTCTTTCCTGTCTGGAAGTCTGTGTCTTCAAGGTGT
GGGATCAGATCTGGTTTTCTCTAAAAAGCTAGAACCTTCT
GCTGTGTGCAGCGGGCATCCTCCAAGCTGGCTGCTCACTG
CTCTCGAGGAAGCTGCATGAGAGCAGAGCCACCCCTCTAC
TCAGATAAAATAGCTTCAGCTGCAGGAAGCCACCCCCCTC
CCATGCCCGCCAGCCCACAGCCCTTCACCCCACACAGCCC
CCAGAGTTTGCCTGACTCCCCCTGAGTGATGACAGGTCTC
AGGGGGGCCGCCCCCACACATAGGAGGGAGAAGCTTAGTT
TCCCGGCTTGGGCTGGAGGTGGCTGCTGAGGGGGTGGAGC
AGAGATAGCAATTTATGTTGCATGTTTAGTGACATAATCC
AGACGCAGGTGGGACTTCCTTGAGTGACAGGCGTCACCCT
GAGTCCTGTGTGGGATGGCTTAATAGAGGGGTTTGTGTGT
TTGTGTGCATGGAGGGCCACTGCACCCCCAGATCCTCCTC
TCCCCTGAGGGCTGCGTCTCTAAAGCTGGGAACACAACAG
CCGCAAGAGGAGGCCCTTTTCCGGGTGACTGATGTGTGGG
AGAAGCCAAGAGGCCCCTGCCTGTCTCCTGAATGAAGCTG
TGAGGGTTGCCACGTGGGTGGGACCAGTTCAAAATATCGC
CCCCGCCCCTCTAAATCAGACCGCGGTCTCAGCACGACCG
TGTTCAGTAGATAAGGGACGGTGGCTGATTTACTCCAAGT
AGTTCCAGCTGGCTCCTCAGACCAGGGCCAGAGTTAGTGC
CTCCAACAGCAGCTGGCTGCAAATTGGGGTTCTCATGCTG
CAAGCTTGGCTGACGCACAACCCTTTGGTGACGAAGCTGG
GCTTTGCCTCGGTACTGCAGACAAGGCTGTTGGCTCAGAG
GTTGCAGGGCAGGTTCGCTGTTGGAATTCAGTAGGATGCG
CCCTGGCTGTGTGTATTTTGGGCAGGAATCCCAGGTGTGC
AGAGAACGTCAGAGGCAATGAGGGGCTCCCAGGACCCCAC
TGTGACACTGGGATCAGGGTGGCCATTCCCTTGGGCCAGA
GTGAGCCATGGGTGGCCTGGGCGTGCCCCGCGCACGGTGG
CGACTGTCGATTTGGATGTTGAGCTCCTAGTCAGTTTTAG
AACGCTGGACCTCAGGTGGGGAGGGCTAGGGCCCCATGGG
AGCAGCAGGAGTCTGATGGCTCCTGGCTGTGGCACCCGCC
TGCCTGCCTAGCCTAGTACCAGGGCGCTCCGCAGTCTGCC
ACGCCACTGGCCTTCCCAAGGTAAGGAGGAGGCAGGCAGC
ATGGTCCCCACCCTCAGCTGCCCCAGTCCCACGCATCCAG
CCACAGGGCTTTTTAGCTCCTGGGAGGGGAGATACCTTTG
TGAGTTTCAGATGTCAGACCTGAAGCTCGGAGAGAGAGTA
AGCCATGTGCCCCTAAACACTCTGCTCCTAAGTGGCAGGA
AGGGCAAGTGGCCAGGTTGGGTCACCCCTACAGCCTGTGT
CATCCACACACTCATTACAGCACCTCCAGAAGAAGGGAAT
TGCAGGCATCCTGGAGCACGCCCTGGGGAGCGGTCCTCAC
CCCTCAGGAGTAAGAGGGTGACACAATCCCACCTGAGTCT
GGATTGTGTCACTAAACATGTGACATCGATTGCCATCTCT
TCTCCAACCCCTCAGCAGTCACCCCCAGCCCAAGCCTGGA
AAATAAGCTTCTCCCTCCCATGTGTGGGTGCAGCCCCCTC
CTGAGGCCTGTCATCACTCAGGGGGTGTCTGGCAAAGCCA
CCTGGGTAGGACCTGGACGCCTCCACCCTGCCCCACAAGG
CTCTGGGCTCCCACCTGCCTGGGCAGCCCTTACACCCATA
CTCCCTCCTTTAGGCAGGCCCAGAAGAGTACCCCTTCCTG
AGGGTATCAGGGGATGGTGGCAAAGAGAGAGTTGGGATGA
GGAGAGAGCTGGGATTAGGAGAGCTGGGATTGGGAGCTGG
GATTGGCGCTTCCCCATCCTGATGCGCAGGACCGAGTCAC
CTGCTCTCCCAGCCCAGGGCTCCAGCCATGCTGAGAGCAG
TAAGGAGGACACTGCAGAAAGGAACTGCAGAAAGAAAAAA
AGCCACATGATTAACTTTTCTCCTGGAGGGCAAAGCGTCC
CGACTCTCAAAAAGAAAAGACAGGCACAGACCCCAACACC
AAGTGTAAGGCAGCGCAAGACCCCATGACCGGGGCAAAGG
CCTTTCAAAGGCCCAAGGCTCTCGAGGGGGAAGAGAAGCT
GAGAGGCCCCGGTCCTTCTGCACCAGGTGGCTCTTTAAAA
CACAAAACACCCCAAAGGTAAAAACCCTGAAGCATGTTCT
TTAGCTAACCCCTTCTCTGCCCAGACGCCTGCGATTCAGA
GAATTCCTTTCAGTTTTGCCAGGACCCAGGAGGGTGGAGA
GCTGGGCCCCTCAGGGTCCCATCCAGACTCCCAGGCCCAC
TTTAGGCTTTAATTGCATTGGCCGTTTCCTATGGTGAAAG
TGATGTGGGCAAAGAAGGCCCGGAGCATAAATGCTGGGGG
CGTGTCATTCAAATGGAAGTTCTCCAGTAAGTGGCTGAAG
GCAGAGAACTGCTATTATTCCTCTTTCTGGATTTGTTGGA
GGGCTTTCATCAGAGGGACTGGAGGTGGGAGAGCACTTTT
AGAGTGCACCCGTCCCCCACCCCACCCCACCCCCAGCTGC
ACCTGAGCTACCCAGAGACCCTGACCTTGCATGCAGCTGG
AGCTGGTGGCCTCAGGCTTGGGGAGCAGCCTGAAGCCTTC
AAGGCCAACTCCCCCAGGACAGAAGAATGGCCCCGGGCTG
AGGAGACAGGGCTTCCTCTCTGGAGGGCTCAATGAGCAGC
TAGGTAGTGGCCTCAGGCAGTCCTCGCCAGGGACAGCTCC
CTGTTTTGCATTCATTCACGCAGTCAGCACTCAGGGAGAG
CTAAAGTGGGCCCAGCGGTCCTGTGCTTGGAAACGGATGC
TCTCACCTCCACACTCTGCCGTCCCAGCCTCCACAGGTGA
AGCTGCAGCGTGAGCAGAGGCAGGCGTGGGGTGCACTCTT
CAAGGATGGGGCTGGCCGTTCTCCCTCCACAGAGCTCAGT
GCACTGGGTTTGGGGATGAGGTGCTAGCCTGGTCAGGGGA
GTGACTGTGGTCCTTCTGACCGGCTTGGATCTTTAAAATA
ATCACAAAAAAGCTCAGCCTAAGCAGGAGGGCTTGAGGCT
CGGGGGCCTGTGTTTTTCATCAGTTTTCTTCCCGCAAGAT
TCTTAGAGCCGGAGGTTCACAGGATCACAGGGGCACGGAA
GTGGTCAGGCTCAGTCATCACCCACCCTAAATTACAGGCC
AGGCAGAGATAGGAAGAATCCCAACCAGAGGGACCCCAAA
TGTCCCCCTGTAGCCTGAGAGTGAGTTCCGGCCCAAGTGC
TGTGATGACCGCCGGCATCTCTCCGACTGCCTCCGCCTCA
GTTTACGCATCTCTAGGTTGGGAGCAAAGGCGGGCTTAGG
CAGCCATCGCTTCCCCACGTCTGCCCAGGGCTTGCAGGGC
CAGCACCATCTGGGCAAGGGCTGCCCTCTCCCGCCCAGTA
TCCTTGCTGTGGCTGGCAATCCTGGAGCCAAGATTCTTTC
TAGTAGAACAGAAACTCCGGCCCCAATTCCCCTCTCCCTT
CCTGATGCTACTGCCAAGGGCAGAAATGTACCCTGTAGCC
CACCCTTGTGTGTCCTGAGTTTCCAGTGCAAGTCATCTGG
ATTTGCATTTAGCTGGGGAACCTTGGCCCCTAACCCCTCT
CCTTCCCTGCCTGAATTTGCCAAAATGCCAACCATCCAGG
CAGGTGTAGATGCCACTGTCCATCCCCCCACATGGACAGA
GACACACATTCACAGCCCACAGCCCCTTTGGCTGCTGGGG
GAAGCGGGCCTGGGTCTGCCTGGAGCCTCAGGATTGGGAC
TTATCTCCAAAGGAGCCCACACCCCCTCTTCCGGGATGGG
CACTGGCTGGCTGCGAGCACCTTTTGCCTCACCACATCCC
ACCCCTGCCCAGCCCACATGCACCTGTTTCATCTGTCTCC
AGGGCCCCTGCCCTGTGGATCTCTTCCATGCACTCCTAGG
GTGCATGGGCTTAGCGCCAAATCTGGCTGTGCCCATTCTC
CACGGCCCCAGCTTGGCATCCTGTGGGAAAGGGAAGGTGG
ACCTGCCTAGAGGAGAGGAAGGTCCCACCCATCTGCCCAC
CCATCTGCCCCAGCACAGGAACCAGGGAGGAAAGAATGGG
GAGGGGGGGTCCCCATTCACCGTTTTCTGGATTAGCACTT
GATTGGATGTTTCAAGCAGGGGACAAGGTGATGGTGACAC
TGTCACCCCTGAAAGGCCTGAGCACCCACGAGAACATGTG
GCCAGCCCTTTTCATTGGCTAAGTTCCCTGCTGTTCGGTG
TGGTGCCAGTTTTATAAAAAAACAACATATATACATATAT
AAAAACAAAACAACTGGTTCTGTATCAACTGAATTTACAT
ACGAACGAGTGTTGTGATTTGCAGTGTTTTGACACCGTGA
TTGGCTTGTTTGGGTCTCTCTTCTTTCTGTTAAATTAATT
GCTGTGCGTTTCCACTGTTCTTTTTTTTTGAGATGGTGTT
TCACTCTGTCACTCAGGCTGGAGTGCAATGGTGCGATCTC
AGCTCACTGCAATCTCCACCTCCCGGGTTCAAGCGATTCT
CTTGTCTCAGTCTCCCAAGTGGCTGGGATTACATGCATGC
ACCACCACGACCAGCTAATTTTGTGTTTTTAATAGAGACA
GAGTTTCTCCATATTGGTCAGGCTGGTCTCAAACTCCCGA
CCTCAGGCGATCCACCCCCTCAGCCTTCCAAAGTGCTGGG
ATTACAGGCAAGAGCCACCACGCCCGGCCTCACTGCTCTT
AGAGAAGACTCTTAGCCCCTGGGTATTTCTTGTCTCACTT
CTACCCAGACCTGCTGGGAGCCCATCCCACCGCAGTCCAA
CCAAGAGGGTATTTCCAGGCTATTCCAATGACCGGAACCC
TTCTTGAAAGAAAATGTCTAATGTCGGGGACCTAGGGACA
AAATATCTAATGTCAGGGACCTAGGGACGCTTCCAGACTT
GCCCTGGCCAGAATCCTGCAGTCTAGGCCCAGGCCCCCCC
ACCCGCCACAGCCTCAGGACCCAGCCCCGCAGACCTTCCC
TGGGAGCTGCTCAGGGGTCTCCGCTGCGCCCTCTAGTGGC
CGAGCATGGTTCCAGTTTCTCCAGCCTTCTGCCAGCTTTA
AAACGCTTCATTCAATCAGCATTACCGTACATGCAATGAA
AAATACCATGTATGACAATCAAAACCCGTGTACATATCTC
CATGTACATATTTATACATACACACACCTTCCTATTATAA
ATATATAAAGCATGGCATCTTTTTGGCATTCCAAGTTTGT
GTTTTTTTTAATCCTTGGAAATATGGCTTTGGAAACCTTT
TTCTTCCTTTCCCTCTTTTCTATGTTGTAATAAACATTCA
TGTGACCTTTCTGGTAGTTTCTCAAATCCCTGTGTCCTCC
CATGTCCCTGACGGGACAGATCTCTGACTGGGACAACACG
CCTTCCTCCCCAGTTCCGCAGCCTTTGCTATTGGTTTGCT
CTCTGTTGTAAGGCTGCCCTCCTCCAGGGCGGGTCTTGCC
CTCTTTCAGACCTTTTTTCTGAATTCCCCTTCTTCTGAAA
GGCACAGGCTCATCTTTGATAATCTGGTCCCTTTGCAACC
AGGAATTCGCTTGCTAAATCAAGCATCAGGCCCCAGATTG
GGTTTACCAAGAATAAGTGTACAGATGCAGCTCATTTCCT
TAATTGTTAGACTAGCTGATGAGGGAAATGCGGGCAACAT
ACATATTTGACAAAGACTTCTGAATAAATGAGAGTCTGGG
TAAGAGTGGTTAGGAGAATGTTTATACCTGTTCAGCTATA
ACTAAGGACGGGACGCACCTTGGAGAGAATTGCATCTGCA
ACGCAGCCAACACCTTCACTCATAATGGGATGAAGACCTA
GAGAACTTACCAAATTTGTGGATAAGGAGAAATAAGTGTA
TTAGATGAATAAATCAGAATCCCAAAAGCTCCTGACAATC
TAACAGGAGGAAATCTAATAGCGTTCAATGAAAGAGTTGT
GCTGGGCATTGAGAAAGCTCCGTGCTTTCCTTCATCCCTG
GGGAGATACTCAACAGGCAGCTCAGTATTCATCACAGCAT
GCTGGGGCCGGCGACATAGGCCGTCTGGTTTCAGATGCCT
GAGCAGCCGCAGGCTGGGGTCTGGAATGAAACCACATCTG
CAGTGTCACACTCAGTGCTGGGTGCCATGGTGGGTGGGGG
GCAAGTCCTCTGTTGAGTGTCCAGGCATTATTCCTGTCAC
TCACACCCAAGGGAAAGGCCCCGCCTCCTGCCATTTCTTC
AGGCCAGCCCAGCACCCTAGGGGTCCACCTACCTGGGGAG
AGGCTGCAGTCTCAATGGCCTCAATGCTGCTGTTGTCTAA
ATGAGTGAATCAGCTTCAAGGCACAACCTTTGGTGAGACT
TCAAGCTCTACTGCAACGGCCCCTCCAAAGCCCCAGAAAT
GGCATCTGTGCCTAAGACTGACGTCAGTCGCTGCCAAGTC
CAGGACCTAAAGCCCAAGGCAGTACAATGAAGGCACTCAG
GGTCCCCAGACGCTCTAGGGAGCATTTTGTGATCATCTGC
ATTGTCCAAATACTCAATGTGCTCAGATAAATCCGAAGGC
TCATGGCTGGAGGATTCTTCTGCAGCCATTCAGTTTCAGA
GGGGCTCATCGGAAGGCACAATGGGAGATAAAGTTAGCTC
CCCTTGCAGGTGAAGGGAAGAAACCCCTCGAATGTACTAA
CATCCCCTCTCTTCTCCCAGCACCAAGTCTCTTAACCTCA
AGAAGGGTGATGTGAATTGAGCCAGCTAGCCATTGCCTCT
CTACTGCAGGGTGAATAAGCGCCCCCTACTGAGACAGTTC
TCCTCAAACCCAGAAGGAAGGGGCTGCAACTAGCATGAAG
ACATCTGCTCCGCACAACTCCCTACACCCCAGACCGAGGC
CCTGGGAGAGGCTCGTGCTTGCCAATGACCATCGCAGGAA
GGGATGCATGAGGCTGTTCAGGGACAAATGGCTCAAGGAG
GAGGGAAGGCTGGGGTTTGAGGACGGGGTTCTCGATGCCT
TCCTCAGAGGAGGAGTGGAGCCCAAACCTGGTGCAGTGAA
AGTCCCAGGTGGGGGACCCGGGGGGCAGATCAGTGCAGGC
TGCGTGTTGGGCCACCGAACCTAGATGGGTCTTCGTTCCC
AAGAAGCACGCCAGGAACAACCTGGGGTGATAATGCTGCA
GGACTTTGCGTTAGTTCTGCTAAAGATGAGGTTCTTTGTC
CCATGGCTACGAAAATGCAGGCTTGTGGACAATTTAAATG
GTGAGTGAGACAGGGTTTTATTCGGTGAAAAGGAAGAAGA
GGGGGAAACAGGAAGTCTCGCTGGCCAGAGTCCCTGCTGG
AGTGCTTCCCCCCCCCACGCAGCAGGAATCTCAGAGTCCG
CCCAGGAGGACGGGGAGGGCCAGGCTCCTCCCTGCTGCAA
ACGTCCTGATCTTCCCGAGGCTCCACCTCTCTGTGCAGGC
CAGTTGGAGTTTCTGCGGGAAGCCCCTCCCACCTAGCTGT
CTCATTGCCCCTCTAAAGTTACGTCTAACTGCTGTTAGAT
TAAGGGTAAGGACAAAGACTGATCTTAACTTCTTCCTGCT
GACGGGGCTCCTCCTTTGGGGAAATGGCAGCCAGAGCTCC
CTCAGAGGCCTAAGGGATCCCAGCAGAAGGGGCCATCATC
AGAGGCTCCAGCTGCATGACTGGCGTTTTGATGGCCTGAA
GGCAAGAACAGACAAACGGGGTTATTAGAAAACATGTAGC
AAAATGAAACAGGCCAGTCGCGGTGGCTCACACCTATAAT
CCCAGCACTTTGGGAGGCCGAGGCAGGTGGATCCACTGAG
GTCGGGAGTTCCAGATCAGCCTGGCCAACATGGCAAAACC
CCATCTGTACTAAAAAAATACAAAAGTTAGCTGGATGTGG
TGGCGGGTGCCTGTAGTCCCAGCTACTTGGGAGACTGAGG
CAGGAGACTCCCTTGAACCTGGAGGCAGAGGTTGCAGTGA
GCTGAGACTGTGCCACTGCACTCCAGCCTGGACAAATAAG
AGCAAAACTCCATCTCAAAAACCACAAAAGACAAAATGAA
ACAAGGGGAGGGGTAAGGACAGCTAAACAATTCTGAGGTC
TTTTACCAGTTTGCACAGGGAGAGAGAGGCCAAAGGCCCC
ACTGGCAAGAAACTTCACCCTCTTGCCAGCATGTTGGGCT
TCTGAGTTCCCTTCCCTTGGGCCAGATCTGAAGCCAACCA
GCTTAAGGTTTGGGAAATTAACTCTTTCCAGTTTGGAGGA
TGCATCTGAGGGAGCGTCCCATAGTACAAGGATGATTACC
TATCAGTGAAGAGAGAACAGAGGAGAAGAAAGGAAAACAA
GAGAACACCTTTTAAAGGCATCCCAAGGGTTTAAGGTGCA
TTTGAAAGGGGTTTCAGACTGCAGATGAATGGCTACCAAT
CTGGAAAGAGGGAAGCAGGTGTCCCTGGTTCCCTTCTCTT
CTCTTCCTAGCAGATACCACGGGATATGTGAGGGAGAGAG
GAAAGAGTGCCCCCTTTCCTTCTTCCGTCCTTGCAGCCCC
GAGACCCAGTGACCTTGGCAGGTGCCGCCATGACTGCCAA
AGCGGCTTGCACCATGAAGCAGGGAGGGCCTAGAGAACAG
AAATTATCTGCTCTCACCTATGCCTCTATCTCACTACCAT
CATAGCCTTGGAGTTCTCTAGACCTCATTTATGCCATGGA
TACTAACATGCCCTTTATCCATGAAACAGGAAGCTTGGGG
TTGGCTTAATTGGCAGGAATCAGCCGCGCTCACCTGCGCT
GTGCCTTTTAACCTCTGTTGTCATTTGCCTCTGCATCCCT
CAGATCCAGTTTTCCTTCCTAGGGCTTTGACCCAAAGCTT
GGAATTGAGTTTGGGACAAAAATGTGTCTCGGGAGATGGC
ATGGACTCCTTATCATAGCTGAATGCTGAGGCAAAGCTGT
GGAATTGAGTCCTCCTCCAACAAGGCAGAGAAAAGGATGC
CTTGTGACACGACCAGGTAACTGGTGGCTATAGTTATGCT
TGCGAGGGTTGGAGTGCATAGTGCTTGGCTTTGGTTAGCT
TTCTTAGTCTTACTTTCCCAGAAAGGAAACCTCCAGCAGA
TGGGCATCTGATTTATTCCATCACCTGGCAGGACGTGCAG
GATGATTGCTCAGAACCAGAATATTGATCCAGATTTCTAC
ATTACCCATTCCTTTTGTTTTTTCGGAACTGCAGCTGGAG
ATTGCTGGTTGGTTCACAGGAGCAAGCAGGGTTAGTCTAA
AATGTAGGTGAAAACTTAAAAACAACGAATGAGTTTAGAA
TTTAATGACAAATGTGTAAGTGCTGAAACATGATTTCTCT
CTCTCTCCAGTCCTCATTTTTGTTAAAGAAAAAGAAATCA
TCATAGGACTGAATGGTTTGCAAATAGACTTTAGTCTTAC
ACTTGGCCTGATGAGTTCCATAAAGTGCAGCAAGAATAGT
TATTTCTACATAGGCCTTTTGGATTGGCTTTGATGGAAGT
TTGTTCCATAAGGAATTTCAGATAAGACCTTTTAAAGCTG
AGCCCAGCCATGGGTTTGTATCCTCAGATGCCTGTGAGTT
TATCTTAAGGTCCTAAGATAAATTTGGAGCTCCTGGACCT
GTTAGAAAGCGACATTCATCACCTGTACACTGTAAAGAAC
CCTGTACAGGGACTGCATAAGCAAGGGCATGAGACCAGTT
TCTCCCACAGGGCTTTTATTGGCCCTGCAAGTCAAGATTG
ACTCCTTAAAGGGAAGAGTACCCTTCCAGTCAAACCCTTG
GTTAAATAACTACTTTCTCCAATTGTGTTCTGTTGGAAAA
GAAAAATGATTATTAATGCACTGATGAAAACGACTATATT
ACCATAAGAATACTCACAGATAGTTTCCAACTTCTAGAGG
AACCAGGCAGAGAGAAACAAACATGCTCCAAGTTTTTGTT
CATGGGAGTAAATCTTACTCAATTATTAAAGGCTGTAAAT
CGTTCAAAATACATTTCCTTAACTATGAAAAACAAAACAA
GGAATAGCAATATTCTGACCAAAAGTCTAAAATGTTGCTT
CAGCTTTCTGAGCTCAGTCCATTTAGTTAACTCTTCTGTT
TGATATTTGTGAACATTTCAGCTCTTCATGAGTCCTGTAC
ATTTTCCTTTATTCTGATGCTACAATCTCCAAAGTTGTCA
GAAGTTTGTATTTGAGAGCATCTGTTAAAGTTCTCTGGTT
TATTATAAACCATCTTCTGAAAGGGATCAGAACAAGACAA
TTGTCTGTGAATAAAAAATGTCCAGGGTACTTACAGTTAA
AACACAACTGACAAAAAAGTTTGGTTATCTCTGTCAGGCC
TCCATGTGCAAGCCCAGACCCAGAAAATCTGAGTCCTGCC
TGCCTCAGCTGATCACCCCACTGACCATGACCCCCCATCC
TCCCCACCCCCAGTTCACCATTATCCCTGAGCTTCCCCCA
GTTAAGATGGCTTACCCCACCCTGCCATCTTAACTGTTAT
TATAATAATGTGAATACTCCTCACCCCACCTTTCCATCTT
AACTACTTTTTTTTTTTTTTTTTTGAGACAGAGTCTCACT
CAGTTGCCAGGTGCCAGGCAGGAGTGCAGTGGCATGATCT
CGGCTCACTGCAACCTCCGCCTCCTGGATTCAAGCAGTTC
TCCTGCCTCAGCCTCCCCAGTAGGTGGGACTACAGGCGAG
CACCATCACGCCTGGCTAATTTTTGCATTTTTAGTAAAGA
CGGGGTTTCACCATGTTGCCCAGGATGGTCTCGATCTCTT
GACCTCGTGATCTGCCCGCCTTGGCCTCCCAAAGTGCTGG
GATTACAGGCGTGAGCCACCGCACTCGGCCCCATCTTAAC
TACTCTTACCCCACCTGCCATTGTAACTGAACTTATGGTA
AAGTGTACTCCTTGTGCCTACCCCCACCACTGTAACTGAT
CTTACTTTGCAACTTTCCATTGCCCACCCCAAACCTATAA
AACCAATTCCTAACCCACCACCCTCCACTAACATCCTTTT
TGGCTTTAGCCCATCTGTAAATAAATAGCTATGTTGCTCA
CACAAAGCCTGTTTGAGGAGAGGTCTCTTCTTTCAAAGCT
GCGTTTTAACAATCTCCATGGTTTACAATAACTTAACATA
CTAAACTTGATTGTGATCGATAGCATATACTCAGACACTG
GAATTTTAGAAATTCCATACAATTTTGGAACTTATATTAG
TATTCGCAGAAGGACAACCTAAAGGAGACTGCAGATCGGT
TTGGCAATTCTGTGTACCTAAACATACCAAATAATCCCAT
TTACCTCTTTTTTTCTGGATGTTTCAGGGGCCCTCTAAAA
CATCTGAAAAGCCAGGTGTCAGGAAAGACAATTTGGAAAC
TTAAGTTTGATCTTGAGAATTTTGATTTTTTAAATATGTT
TCAAGCACCTGATGCTAAGAAATAGCGTTCCAGGTTACCA
CAAACTTTATTTTCTCAAAATGATGACTTTACATTTTGAA
GAAGTAAAAACCTTTGACAACCTTTTACAATTTAGTTAAT
ATTGTCACAGAGAACCTCTTCTGCAAGATTAATTTCCACA
ACCTTTCCACCGCTTGTTTGAAGCTTCAGCCTCCCCTATC
TAACTCAAAAGTATCCTTCAACCCTAGGCGAAAGTTTACA
GTTCCAAGCCTTCTTATAATCTTTTACATAAAAACACATT
TTGCTCTTACACCCCTTGCATGTAAATCTATTTTCCATAG
TTTCAATTACATGTCATAATTATAACTCCCAGCAGTGTGT
AACTTTAAGGTAAAACTTGGTAAGTTGCTTTCATTGTGTG
CTAACTGCCGCCCAGGTTTGCCTTCTTTAGTTAAGGGCCT
GTTTAGTTCCGTATGTCCCCAAACCTCCCAGTAGTGAAGG
TGGTAAGTCAAATAGTTCTCAAAACCCAAAAGCAATTTGT
AACCTGAAAACACTGAGCGAACTCTGCATCTGACCTGCAT
TTTACCTATAATCTTTAAGGCTGTTTTTATTTTTCAAAGA
TTGAAGTCACATGAACTGACAAGTACTATGGATTTTATAT
TCCCTTTAAAAAATATTTGATCCAGGGCCGGGCGCGGTGG
CTCACGCCTGTAATCCCAGCACTTTAGGAGGCCGAGGCGG
GTGGATCACGAGGTCAAGAGATCGAGACCATCCTGGTCAA
CATGGTGAAACCCCGTCTCTATTAAAAATATAAAAATGAG
CTGGGCATGGTGGCGCGTGCCTGTAATCCCAGCTACTCAG
GAGGCTGAGGCAGGAGAATTGCCTGAACCCAGGAGGCGGA
GGTTGCGGTGAGCCGAGATCGCGCCATTGCATTCCAGTCT
GGGTAACAAGAGCGAAACTCCGTCTCAAAAAAAAAATTTT
TTTTTTTATCCAAGCACTTGTTTTTCTTTAGGCCAAATTA
ATTAGAGCTTTTTACTGACATCACACATAGTACATATAAA
AAGAGGCAAAAGAAAACCCAGTTACTGGATGGGGCCCTTT
AAGAGGCAGGGCTAGGAAAACATGCGGATACCCAACCAGA
GAGGGCTCATCCCCTAAGGCAGGATTGCTAAACAAAGCCT
TGCCCAGCGGTTACTGGCCACGCCCCCAGGATGTAAAACA
AGATGGAGGCTTGCAGCTCCAGTCTCGCAGACACGCAAAC
CATACCAGACTGGCCACAGCCCAAGACTAGCCCTGCAAAT
CCTTTTTCCCAATTAAAGCTTTACAGAGACTATAAACAGG
AATTCTTATCATTCCTAGCCTGGCAAAATGTCTTCTAGAA
AGAAAGAAAAAAAAAATTGCTTAAACGTAACTGCTGACGG
GGTGAAGAGGAAAGAAAAAAGTGTTTAAAAATCTCTGGGG
AAGAAGCCCTTATTCTTATTCTTATGCAAGTGGTTCCTCC
ACCTGGAAGAAAAGTTCGCTGTCAGCTGAAGCCGAACCCC
TTGGCTGGGGAAGTGGCAGGCTGCTGTGGTGGTGCGTGGC
TGGGAACAAGCCAGCCGCCTGTGCGGGAGCCTTGGCCCAT
GCATCCCAGCTCCCGCATGGAGGGGAATGGGGAGCAAGGA
GCCCCCGCTGGCGTGTCCTTCCCCAAAAAGAAAGGAAAGG
ACCTTTCTGTCTACCCCAGGGAGCCCGCAGGTTTGGGGAC
ACGTTTTGCCCACCCTCAAAAGTTTGAGGATTAAAATGCT
TAGGAGCAACAGTGAGAAGTTTTGAGATCCCATTTCACTC
ACCATTTCTTGAGCTACCAGCTGGAGCGCCAAAAATTTTG
CAGGACTTTTGCTTAGTTCAGGTAATGATGGGGTTCTTTG
TCCCATGGCTAGGAAAATTCAGGCTCACAGACAATTCGAA
TGGTGAGTGAGACAGGGTTTTACTGGGTGAAAAGGAAGAA
AAGGGGGAAACAGGGAGTCTCACTAGGCCACAGTCCCTGC
TAGAGTGCTTCCCACCGCAGCTGGAATCTCAGCTTCCACC
CAGGAAGGTGGCGGACAGGCTCCTCCCCGATGCAAACGCC
CTGAACTTCCCGAGGCCCCACCTCTCTGTGCAGGCTGGTT
GGAGTTTCTGCAGACTCCCTCCTACGTGGCTGTCTCAATA
ATAATAATGCCCATTGCCATTTGTGTCATGGCATATGTTT
ACAAAACACTTTCCTCCTTCAAGAAGAGATTCCAACTGAG
CCTGCATTTATTGTCTATCATATGCCAGGAATGTTCACCT
GTGCTATATTATCTTCACGGATAGGTAAGGTGATTGAGAT
TTGTTTCATTAATATCTGAAGACACAAGCTAAGAGAAGTT
AAGCAACTTGTCCAAAGACATGCAACTAGGTAGTGGTGGA
GCCGCAACTCCAAAGCCACCCCTGAGCCTTGGCAGCCAGT
CTCTTATGTCCCATGGGGCCTCAGACAGGGACTCTTCTTC
CCCTCGGTTCTTGAAAGACACCTTGAATCCCTAACCAAAG
ATGCTTCCAGAAATGGTAGTTGAGGTTTGTTGACCCCCCG
CGAGGATAAGATTAGGTGGCCCTTTCACCTGGAGCATCCG
CTGCTGTCCTAAGTACCTGCTCTGGGCAGTAGACGGACCT
GCCAGGGTAATAAAGTGATGGCAGGGGTGGAAACCATCCA
CACTCGCTGAGCCATGGAGCCTGGCTATTCCCTCAGGCCC
ATGATCAAGGACCAGAGAAGGGACAAGAGCAGCTGGACTC
TCTCCACGCAGGCATAGCTGGGGACCTACGACAGGAGTGC
CACCCCAGCCTAGGCCCTCTCACTTCCTCACTGCCTGCTA
GAGAAACACAGAGCTGAAAGTGTCAATTCAGACACCACAG
TGCCACTCAACCAGAAGCAATGGTGAGCTTTTTCCCAGGA
AGCAGCAGGCTGGGCTGTTCCTTGGGCAGGGTGGGTGTGT
TTCCTGCCTGGGGCTCCTCCCAGGCCCCAGGACCCAGCCC
AAAGCTCCCAGCCAGCAGGCAACCCCCAAGGTGCTGGGAT
GGAACACTGCCCAGGGGAGGGTGGCTGTCAGCTGGGCCAT
GCTCATCTTCTCACACAGTGGCTGCTGGGGACTGAATTCT
GCCCCCTCCCCAAATTCATATGTTGAAGTCCTAATTCCCA
GGACCTCAGAATGTGGCCGTATTCGTAGACTGGCTCTCTA
AAGAGATAATTAAGTTAAAATAAGTTCATTAGGATATGGC
CCTAATCCAGCATGACTGGTCCTTGTAGGAAGAGGAGACA
ATACTTGAGAGGCTGAAGCAGGAGAATCACTTGAGTCCAG
GAGTCTGAGTCCAGGCTGGTCAACATAACAAGATGCTGTC
TCTGAAAAAAGGAAAGATATTGGGACACAGACATACACAG
TGCACAGATAAAAGACCAGGCCAGGTGCAGTGGCTCACGC
CTATAATTCTAGCACTTTGGGAGACTGAGGCAGGAAGGTC
ACTTGAGGCCAGGCGTTTGAGACCAGCCTGGGCAACATGG
CAAGATGCCATCTCTAAAATTTTTTTTAAAAAAATTAGCC
AAGCATGACGGCACACACCTGTTTAAGTTCTCAACTACTT
GGGAGGCTGAGATGGGAGGATCTCTTGAGCCCAGGAGTTC
GAGGCTGCAGTGAGCCATGATCACATCACTGCACTCCAGC
CTGGGTGTCAGACAGAGTGAGACTCTGTCTTTATTTATTT
TTTTTTAAGGAAAGGAAAAGAGAGGAAGAAAAAGAGGGAG
AGAGAACAGGAATATTGCTTTATTCTATAAATGGGTATTA
ATAATGGCCGATCATTATTTTGTGTATTTAAAATGGAGAA
TGTATATTTTATTTATCTAAAGTGGAGAGTTCTACAAGTG
CTTATTAAGTTTACTTGTTACTGATCTGAGTTCAGATTCT
GGATATCCTTATTAATTTCCTGTTCCGTTGAGTCTGAATC
TCTTTATGGGTCTTATGTATCTGGGTGTTAGGATGCATTG
ATCCTTATGCCACTCTATCTTTGTTGGTTTGAAATCTGTT
TTATCAAATGCATGAATTGCAACTCCTTTTTGTTTATTTA
TTTGTTTTGTTCTCTATTTGGTTGGTAAATCTTTCTCCAA
CCCTTTGTTTTTAGTCTTTGTGTATCTTTGGATATGAAAT
GGGTCTGGATATAGTATACCGTTAGGTTTTGGCTGTATCT
TTTAATTAGAAAATTTAGTCGATTTCAATTTAAGATTACT
GCCATTTGATGTTAACTGGCTATTTTATCCATTTGTTGAT
GTAAATTCTTCTTTATGTTGATGCTCTTTACTTTTTGGTA
TATTTTTAGAAAGGCTAATACTGGTTGTTCCTTTCTGTGT
ATAATGCTTCTTTCAGAAGTTTTTGTAAAGCAGGCCTGGT
GGTAATAAAATCTCTGAGTACTTGCTTGTTCATAAAAGAT
TTTATTTTTCCTTCAATTGTGAAGCTTAGTTTGGCAGGAT
ATGAAATTCTGGGCTGAAAGTTCTGTTCTTTGAGGATGTT
AAATATCGCCCCACTCTCTTCTGGCTTGTAGGGTTTCTAC
TGAGAGATCTGCTGTAAGTCTAATAGGCTTCCCTTTGTGG
GTAACCTGACCTTTCTCTCTGGCTGCCCTTAGTATTTTCT
CCTTTGTTTCAACCCTGGTGAATCTATATTTTATTTATCT
AAAGTGGAGAGTTCTACAAGTGCTTATTAAGTTTACTTGT
TACTGATCTGAGTTCAGATTCTGGATATCCTTATTAATTT
TCTGTTCGTTGAGTCTGAATCTCTTTATGGGTCTTATGTA
TCTGGGTGTTAGGATGCATTGATCCTTATACCACTCTATC
TTTGTTGGTTTGAAATCTGTTTTATCAAATGCATGAATTG
CAACTCCTTTTTGTTTATTTATTTGTTTTGTTCTCTATTT
GGTTGGTAAATCTTTCTCCAACCCTTTGTTTTTAGTCTTT
GTGTATCTTTGGATATGAAATGGGTCTGGATATAGTATAC
CGTTAGGTTTTGGCTGTATCTTTTAATTAGAAAATTTAGT
CGATTTCAATTTAAGATTACTGCCATTTGATGTTAACTGG
CTATTTTATCCATTTGTTGATGTAAATTCTTCTTTATGTT
GATGCTCTTTACTTTTTGGTATATTTTTAGAAAGGCTAAT
ACTGGTTGTTCCTTTCTGTGTGTAATGCTTCTTTCAGAAG
TTTTTGTAAAGCAGGCCTGGTGGTAATAAAATCTCTGAGT
ACTTGCTTGTTCATAAAAGATTTTATTTTTCCTTCAATTG
TGAAGCTTAGTTTGGCAGGATATGAAATTCTGGGCTGAAA
GTTCTGTTCTTTGAGGATGTTAAATATCGCCCCACTCTCT
TCTGGCTTGTAGGGTTTCTACTGAGAGATCTGCTGTAAGT
CTAATAGGCTTCCCTTTGTGGGTAACCTGACCTTTCTCTC
TGGCTGCCCTTAGTATTTTCTCCTTTGTTTCAACCCTGGT
GAATCTAATGATTATGTGTCTTGGGGTTGCTCTTCTTAAG
GAATATCTTTGTGGTGTTCTCTGTATTACCTGAGGTTGAA
TGGTATCCTGCTTTGCTAGATTGGGAAAATTCTCCTGGAT
AATATCCTGAAGAGTATTTTCCAGCTGGGATTCATTCTCT
CCATCACATTCAGGTACACCTATCAAACGTAGATTAGGTC
TTTTCACATAGTCCCATAATTCTTGGAGACTTTGCTCATT
CCTTTTATCCTTTTTCTCTATTCTTGTCTTCTCGCTCCAT
TTCATTAAGTCGGTCTTCGACCTCTGATATCCTTTCTTCT
GCTTGATCAATTCGGCTATTCAAACTTGTGCATATTTCAC
TAAGTTCTCGTGTTGTATTTTTCAACTCCATTAGTTCATT
TATATTCCTTTCTATATTGTCCATTCTTTTTAACATTTCG
CCTAACCTTTTTCAAAGTTCTTAGTTTCTTTACATTGGGT
TAGAACAAGTTGTTTCAATTCCCAGAAGTTTTTACCATCC
ACCTTCTAAAGCCTCCTTCAGATACTGGAACACAGTCCTC
TTCCATTAGGGCTTGTTCCGTTGCTGATGAGGAATTACTA
TCCCTGTAGAGGAGAGGGTTCTGACTTTCGGTTTTCTCGG
CCTTTTAGGCTGTTTTTCCCTTTATTGTGATTTTATCCAT
CTGATGTCTTTACAATTAGCGCCTTTCTGATTAAGTTCCT
GAGAGGATGTCCAATTTATTGATTCCCAGTGCTGGAATCC
GAGCAACCCACTGCGCCGGCCAAAACAGCAGCGATGAGAC
TGATGGTGCTCTTCTGCCTGGGAATCTCCGGTCTGGCTTC
CTTCTTGAGTCCGCAACAAGCGGCTCTGCCTTCCCGGAGC
TCCAAACACCAGTCAGTAGGGGAACCAGTCCCACTCACTG
TGCACGAAGAGCTGCCGCGCCGAGGCGACAAAACCGCTGT
GCCGGCCACAGAAGTCGCGCTGGCGACCCGCAGGGCTCCT
CCACTGGAAATCTTCTGGTCCGTGGGCGACGAAAATTCCT
CTGAAAATGTGGTGTCCTCACGTTTTCTGAACTTTCACTG
GGAGCTACAATCCCGAGCTGTTAGCGATCAGCCATCTTGG
ATCTCTCTCCGAGACTCTGTCTTTAAAAACAAACAAACAA
AACCAAAAACAAACAGAAACACAAAACCATGTGGAGGCAG
AGAGAGAAGCAGCCATCTACGAGCCAAGGAGAGAGGCTTC
AGAAGGAGCCAACTCTGCCTACAGCTTGATATCAGACTTT
GACCTTCAGGGCTGAACAAGATAAACTGCTACTATTTAAG
CCACCCAGCCTGTGATTCTGTGATGCGGCAGCCCTGGCTA
ACTCACGCAATGACATGAAGCAGGGATTGCTGAGATGGTC
ACTCGGCAGGCAGCCGGAGGTGAGGAGATCCTCAAAGCAA
GATAATACACAGCAAGGCAGGTCACCTGAATGTGACAGCG
CTCTCATGGCTCGGGGCACCAGCATCTCCTGTGTCCAGGG
CTGCCTCAGGTACTTCTGGTGCCCATTGGCTTCCCGGTTT
CTCTGAGGCATGTCTGGGCAGCTGCTCCTGGGACCTCACC
CCCGCCGGTGTCCTTTGGATAACCTGGAGACCCAAGTGAC
CCAAGTCACTGGGACGTGACTGGCTTGTGAATAGCCCCTT
GGGCTAGTGCCTTGTGTGCCTGCTGGACCTGGAGTTCAGG
GCCCCCAAAAGGGACTCGGTCTGGGAGAGACCTCAGAGGA
GGAGGAGGAGGCCTGTCTGTGCACAGAGCAGGAGCCTACA
GCTGTCTCGCAGTCAGAGGGATGGATATTTATATTTTCAT
CAAAAATCGCTGTGCTAAAACAAACAAAAAAACCTCTAGA
AAGCAAAGAAATTTCTCAAACTAAGAATGCCATTAGTAGA
GGAAATAAGCACTTTTCAAACCCTCAGAAGCTTCCCCATC
TTCTGAGGTTCCAAACCAGGAGGGCAGCCCCACAGTCAGG
GCACAGGGGATCCTCCTCTGCTGTTGGGCTCTGGGAAATC
TCCAAACACATCCAGAATCCTTTGAAAAAGCTGAGGTGGT
GACATATGGAATGTATCGCAAAGAAATCCGTGTTGTTGCT
TTGCACACCTGGCCCTCAAGTGTGACGGTGTCCCCACAGT
CTGCACCTGCTGTCCCTGCGTGGGACACAGCCCTTCACAC
TTCCCCACCCAAAACTTGCCCGGCTTCTAGGCCCAGCCAG
AGAACCACGTCCACCGGCCTGAGACAAGGCTGGTCTCTGC
CCTCCACTCCATGATCCAGGAGCCATCCCTCCCTCATGAG
CCCCACAGGGTTCTTGGGGAGGCTGCTGATCTCAGAGCCC
ACCCTTCCCTGAGCACCCTGAAGAGGGAGCCCCTGCGCCT
TCTGGGTCGGCAGCCCTGGAGTCCCACAGGGCCTCCTCAC
ACAGCCACAAAAGCCTTCCTGTGCACTGCCGCCCTTGGAG
CCCGCAGCCCAGGCCTCTGGGTTTCACTCCTCAGCCTGGA
TCACCCCAGGAACCACCTGGAGCAGCCAGGCCATGGCCCA
GGAGTGAGCTAAGGGAACACACAGGACCTGGGTCCCCGGG
AAGTGAGAGGCCAGTATCCGGGAACTGATCGGAGGCGAGC
AGGACTGAAAACAGAGGAGTATGGAGGGCAGGGAGGGGTG
AGGGCTTCTGGGGCTGCGGGCTGAATGCTGGCCCTGGAAG
GCGAGAGAGATCCCAGCCACTGGACAGAATTCTTTTGGAG
CCCCTAAACAGAGTGAGGGACCCTCCTCCACATTCTCCGA
GAGCTGCCTGGAACACCGCCCCCCACACACCCTTCCCTCT
CAGGCTTCCTGCACCTGCTGGGCCCAGGGGCTTGCAGCTC
CCCTGCTGCTGGTGTGGGGCCTTGCAGTTCCCAGGCCCAG
CTCACTCTGCCTTGTGCCACCAGATCCTGGCATCACTGAG
AACAGCATTTGTAATTTGAGATTGTGGGGTCTGCTTAGGT
GTTAGTTTCCAAGGCCTGTGCCTCAGTCGGGGCTGGGGCT
CAGGCCTGGGGCAGCCTGGGTGTTGGAGGAGGGGATCAGA
TAGGCGCTCAGAGGACCAGTGAAACCACAGCACACTGTCA
CAGATGGGTATGTCGCTGAGTCACTTAACTCCTTGCTGGG
GAAGGTCCCTGTGCCTCCTGGGAGCCTTGTCAATGATCCT
GAATGACCTCTCTGTGCTTTCTTTGCATCCAAATCCCTTC
CCTTCTCCCCTCCCCCATGAGATAAACATCCCAGTACTGG
AGTTGAGGAGGGTGGGGAGAGCTTGGATGTTGCCTGTCTT
TGCATCCTGCCTGCCAGGAAGGGGATGGGGGAGAGACAAT
AATCGAACCCCTGATCTGAGGGTGGGGGAACCCAAAGACA
ACAGGTCCATCCTGACTGCTGCCACCTGGAGTGCCGGTCA
CCAGTGGCCCCACTGATGTCTGCTGTGTGGCTGGGATAAA
GAAATAGAGCAGGTAGGGCTGTGGGGGCATGGGGTAGGGC
GGTGGGGGCATGGGGCAGGCCCAGGTCCACCCAGGGCTGA
GCAGTTGCCAGCCCTACTCGGGTCTATGAGAAAACTCCAG
AAGGAAAGAACAGGAGCAAAGGTGAGAGTGAGCCACCGGT
CCTATGGTCTGGATAAGGGGTCACTCCACAGAGGGTGCTG
GGTGGACCCTCTGACTAGAGTAGACCATTATGGGCCCAAG
GACTGCAGAGGTCAGTTCCTTCTTGCAGGAGGCAATTGTT
TCCTCCTTTTGTATTTGTAGGAATAATTTGTGATAAAATT
GTGTTAATTATTCTTTAAATGAAGCTGTTAGGACTAAATA
TAACAAAAGGAGTGCAAAACTTACCCTTGAAAAGTATACA
ACATTATTGAAAGAAAGTAAAGAAGACCTAAATAATGAAA
AGATATCCCATGTTCATGGATTGGAAGACATAATATTGTT
AGAAAATGGCAATACAGGTCAAATTGACTTACAAATCTGA
TATAATCTCTATCAAAATCCCAGTTGGCTTCACTGTAGAA
ATTGACAAACTGTTTCTAAAATTTACATGGAAACAAAAAG
ACCCAAAATGGCCAAGGCAATCTTGAAAGGAGAACAAAAT
TGGAGGGCTTACATTTCCTGAGGTCAAAACTTACTACACA
GCTACAGTAATCAATGGGTACTGGCATAAGAATATACATA
TAGACCAATGTATATCCTTATGGGATAGAATTGAGGATCC
AGAAATAATTCCTCACATTTATGTTCAATTGATTTTTGAC
AAGGATATCAAGATAATTCAATGTGTTGGCCAGGATGTGG
AAAACTTGGAACTATATACTCTGCTGGTGGGAATATGAAG
TGGTGCAGTCACTTTGGAAAACAGTCTTGCAGTTCCTCAA
TAGGTTAAACACAGAATTACCATGTGATCCAGCAATTCTA
CTGTTAGATATATACCCAAAGGAAATGAAAATGTACGTTC
ACAGAAAAACTTGTATACAAATGTTCCTAGCAGCATTATT
CATAATAGCCAAAAAGTAAAAACAACCCAAATATCTGACA
ATTAATGAATGGATAGATGAAACCGGTATACGCATACAAT
TGAATACTGCCTGGGAATTATAATAAATGAAATGTTGATA
CATCCTACAATATGGATGACTTAGAACACATTTTGCTAGA
GAAAGAAGCCAGACACAACAGACCACATGTTGTATGATTC
CATTTGCATTGAATGTCCAGAATAAGCAAATCCATAGAGG
CAGAAAGCAGATTAGTGGTTGGTTAGGCCTGGGGCGTTGA
TTACGGTGACTACCAATAAGAATAACAGTGCAACCCTAAA
AAGGATGCTAATGATATGTTAGACACAACTTTATGCTCAC
AAATTTAACAATTCAGATAAAATGGACACCTGTAATCCCA
ACATTTTGAGAGGCTAAGGGGAGAGGATCACTTGAAGCCA
GGACTTGGACACGAGCCTGGGCAACATAGTGACGCCCCAT
CTCAACAGAAAATAATTTTAAAAAAATAGCCGAGCATGGT
GGCTCACACCTATAGTACCAGCTATTGTGAGGCTGAGGTT
GGAGAACAGTTTGAGCCTGGGAGGTTGAGGCTGCAGTGAG
CCATGATTGCACCACTACACTCCAGCCTGGACAGAAACAA
ACAAGCAAACAAATAAAAACCACAGACAGTTGTGCTGCTG
CTAGAGAATGAGAGAGAGTTTACTTTTTTTTTTTTTTGAG
ACAGAGTCTCTCTGTTGCCCAGTCCGGGGTGCAGTGGCAC
AATCATGGCTCACTGCAGCCTCAACCTCCCAGTTCAAGCA
ATCCCCTCACCTCAGCCTCCTAGGTAGCTAGGACCACAGG
CTCACCACTGAGCTCAGATATTTTTAATTTCTTTAGAGAT
AGGGCTCTCACTATTTGTCCTGGCTGGTCTTGAACTACTG
ACTTCAAATTATCTTCCCACCTTGGCCTGCTTTTGGCCTC
CCAAAGGTTTGAAAGGGGAAAATATACCGTTGGTGTTCAG
TGGCTTACTATACATCTTTGGCTGTAGCCTGTGATAAATT
GTGTCTCACTAATATTTATCTTCCTCTATTAATTTTTTCA
TACAGTCAGTACCTAGAGCTTTGGTACAGAGCTAAAAGTA
ACGAAAGGACCCACTGTGGGGGGAGGAACGACACATCCCT
CCTCCCCAGTCCACTGATGGGTCTCCTTTCAGAAGCAAGG
GTCCTTACTAGAGAATTCCACACCATCACAAACATTACCA
GTCTAGCTTTTTTCCAGTTAACAGTACAACCTGGGGTGTG
CTCCTTCGCAGTACTGACAGCTGCTTCATTCACTTGAAAG
AGCTGCACAACATGGATATGTTTAACCAGCCCCCACAAAG
GCGCAGAGGTCGTCTTCAATCTTTTACTGTCCCAGAAAGA
AACATTCTTGTACCAATGTCATTTGACATGTGGGCCATAG
TATCTGTAAATAAAAACCTAGAGAGTTTTGCTGGGCCAGT
GAGTATGTGCTTAATAAATTTGGGATGCTGGCCAGGAGCA
GTGGCTCATGCCTGTAATCCCAGCACTTTTGGAGGTTGAG
GCAAACATATCACCTGAGGTCAGGAGTTTGAGACCAGCCT
GACCATCATGGTGAAACCCCGTCTCTACTAAAAATACAAA
AAAATTAGCCAGCTGTGGTGGAGGTGCCTGTAATCCCAGC
TACTCAGGAGCTGAGGCAGGAGATTCGCTGAACTGGAAAG
GCGGAAGTTTCAGTGAGCCGAGATCGCGCCACTGCACTCC
AGCCTAGGCAACAAGAGTGAAATTCTGTCTCCAAAAACAA
ACAAAATAACTGAATGCTTATTGCCAATTTGTCTCTTACA
AAAGTAGCAGAGCTTTTCAACAGATCCTTGATGCATGTGT
TGCTGTTACTCGTTATTGCTCCTTATTTTATGAGTTTTGC
ATTTACAAATAGTTAGATTTACTTTTTTATAAACAGATTT
TACTAAGAATTTGTGAGTTCCATAAAGAGCAAGTCACTGC
CCCTGCCCAAGCCCAGATGCTGTTCTTATCCTGACAAGGG
CACTGTCGTGGATCCTGGGTGGTGGGGCATGGGGGTGGTC
CCAAGGTCTCACCTGCTCACTGCCGTACAGGGACTGTGGT
AGGCCCTCCAAGTTCTGTTTCTCCATTAATTCGGCGAACA
TTTTCCAAGCTGCTGCTATGTGCCAGGCCCCGGGCTGCAG
CTGGGGATGCCAGCATGATGACAACTCACAGTGTGAAATA
AGGGCAGAAAGAGAAGGGCTCAGGGACACGGAAGGGGAAC
CCACCTCTCTCAGGAGGATTCCGGATGATTTAGTCACAGA
GCAGTAACTAGAACAAAATCCTTATACATGTACATACTTC
TGATTATGAAAGCCAATTATGCTTGTTGGGAAATTTCTGA
GTAAGCAAAAAATTGTACTGTAGAAAAGAAAAGCCTTTGG
GAGGCCGAGACAGATGAATCACGGGAGATCAGGAGTTCAA
GACCAGCCTGACCAACATGATGAAACTCCATCTCTAATAA
AAAATACAAAAAATTAGCTGGGAGTGGTGGCAAGGGCCTT
AATCACAGCTATTTGGGAGGCCGAGGAAGGAGACTCGCTT
GAACCTACAAGGTGGAGGTTGCATTGAGCCAAGATTGCGC
CACTGCACTCCAGCATGAGCCACAGGAGCAAAATTCCTTA
AAAAAAAAAGAAAAGAAGAAGAAAAACACTCATGATCCCA
TCACTCAAACAAATTAATCTGATGCTTTTAATTCTAAAAC
TTTGGGACTCACTGGCACATCCACTTCTGAACTCTGCGTT
TTTCACTGGGCATGGGAGTATGAGTATTTGCCTGCCTCCT
GCGCCACAGCAAGCCTCTGATCCTATCTCCACGACTCCTG
CCCAGGTCGAGCTCCCGAACCCCATGTTTACCTGTAACTG
GATGTGTCCAAACTAAATCATTCCCCACTCTGCTGCCCCC
CAATCATGTCTCTCCTCCCATGCTCCTGGCTCCGGAAGGG
CCATCTGCATGCTTCCAGTGTACCAGTCAGTCATTCTCGG
GCACCCAGGGCTGCCCCGTCACAGCCACAGTGGAAGGGCA
CCCAAATGACCTCACCAGCATCTGTCCTGCTCATGGCCTT
GACCTCACTTCAGGACCCATCATCTCTCCTCTGCTTCACC
TGACCTCCTAATGAATCTCCTGGTGTTGTCTTCCTTTCTT
CTAAGCCACAGGCAGCCAGAGTGACCCCATCACATGTCAA
ATGTGATCTCATCATGCCCCAGCTTGACAGCCTCCGAGGA
CACCTGCTTGTCACTGCAGGAAAGTCCACACACCTCACCC
TGGCTCCCCAGGGCGGTTATCCAATCCTGACCCCTTCACC
AGCCTCACAAGGGTCCTCTGCTCCCACTGCCTGGAGTGAC
TCCAGACAAAGCACGCTCTGGAGGTGTCTCCGTGACTCGT
GCTCTGTTCCAACCCCCAACCTACTGGCTAATTCTCACTC
AGCCTCTAAGCTGACCTTGGTGCCATGTCCTCTGCAAAGC
CTCTCTTGAGTGACCCTCTTGTCCCTCTCCTGGGTCAGGC
CTCCTGTGTGCTCTGTGGAGTCCCAGGACCACTGTCAGGC
CATACCCTGCACCTGGGTTCTGATCCTGGCTCTGGCATTC
ACTAGACATGCAACCTTGGTCAGATCATTCCATCTCTCTG
AGCATGTTTCCTAATTTATACACGTGATGATAACACTAAC
AGCACGTCCTTTAACCGGCTGTTGCATGGATGAAGCAAAG
CAACCTGTGTACGGTGTGCACCACGCTGCCCAGCACACAG
GACGCCCTCCCTAACCCTTGGTTTTGGTGATTCCTTTATC
ATTGCCATGGTCACTGCCTTTCTGCCAGGGCAAAGATGTA
GGCTGGGAAAAGCCATGAATGAAAGAGAACTGTCTCTTCC
TAGGGCATTCCTGCGGGGACAGGACTGGACGTGGCTCATC
AGTCTTCCTTTTCTTCTGGCACCTTGTAATGCATGCGATC
GTCCAGAAGGGGGCAGCCTCCGCTGGCGGCGCCAGGGTAC
TTCAGCCGCCTCTGTAGGCAGCCGCCTTGATCTCACTCCA
GCACGTGTTTGCAGAAAGCATGACTAAAATTGGGGCATTT
TTTTCCATTGAAATAAAAATAGGGCTGCTGTCGACAGCAA
ACTGTCTCTGTCAGATACTGTTTGTCCATAATTTGCAGAA
GCTATTTTTAAAATAACCCAAACACGTGTTGCCACATTGA
AAGCCACAGAAATTAGCATTGCACTTTCCCCCAAAAAACT
GCCTTACTCATTCACAAGTTTGAAAAGGTACAGGTTGGAA
GTCAGAAACCGTCCAGGACGTTAGCTAGCAACAGATGCAG
TGTTATGGACCGAATGTTTGTGTCTGCCCCCAACCCCACA
TTCAAATGTTGAAGCCCTAACTCCTCATGTGGATTTGGAT
ATAGGCCTGTGAGGAGGTTGTAGAGGTTGAATGGGTCATG
AGGGTGAGGCCCTAACCCAACAGGATAGTTGCCTTATAAG
CAGAGGAGTGTGCTCTCTGCAGTGTGAGGACACAGTGAGA
AGGTGGCTGTCTGCAAGCCAGGAAGAGAGCCCTCCTTAGA
AACTGAACAAGCCAGGCTTTGAGCTTGGGCTTTCTACCCT
CCAGAACTGTGAGAAAATACATTTCAGTTAAGCCAGGCAG
CGTGTGCTGTGTTGTTATGGCAGTCCAAGCAGACTGAGAC
AGGTGTCTATTCAGGGACAGCACTTCGGGCCTCTCATATT
ATTGCTGTCATTATTACATCAACTAGCTATTTTTTTGTTT
TAAAAAATGCCTGCAAGCCCTCACATCTTGCTAGAGCATG
AAATCCATCTTCTCACTCCTGATTTGCCATTCCCTCTCTC
ACTCGTCTGTTGCATTTGTCATCTCAGGCCCATGTGTGGT
ACTGGAAATGCCAAGAGCGGGCCACAGCTGTCACAGTAAA
ACAGTGAGAAAAATGCCTCGCCCACTGTTTCAAGGTGTTT
GTGGGAACTAGGATGCACATTCTGTGTTTCTGTGGGAGGG
CATGGAGCCAGCCTGTGAGTTAGAGTACACTTGGTTCTGC
AAAGTCAGTCTGCTGCCAGGAGAGAGAACTGGGGTGTTGG
GGGTGCCTAGGCCGTGCTCCCTGAAGGGTTACTGAGAGCC
CAGAGCAAACGGTGCCTCCTTAGAGGGACCCAGGGTCCCA
ACCTGCATTAGTCCATTTCACACTGCTATAAAGAACTACC
TGAGACTGGGTAATCTATGAAGAAAAAAAGTTTCATTGAA
TTATTGTTCTGCATGGCTGAGGGGGCCTCAGGAAACTTAC
AATCATGGTAGAAGGCAAAGAGGAAGCAAGGCACGTCTTA
CATGGTGGCAGGAGAGAGTGAGGGGGAAACTGCCAGACAC
TTTCAAACCATCAGAACGTGGGGGAACTCACTTATTATCA
TGAGAACAGCATGGGGGAGACCACACCTATGATCCAATCA
CCTGCCGCCAGGTCCCGCCTTGACATGTGGTGATTACAAT
TTGAGATGAGATTGGGGTGGGGACACAGAGCCAAACCATA
TCCTCACCCCAACCCAACTGCCCCAATCGTGCTGGAGAGC
AGGGCCTTGGGGGCTAGCGCCGAGGATGCTGCAGCTCAGC
TGTCCATACCCCTCAGGGCCTGGCCAGGTTTATAGCTCCC
CAACCCGGGACTCAGCCTGACAATGGCTGTCCCAGTAATT
CCAAGATAGTGCCAGGTGCAGGGCAAACCCTGCTGCTGGG
GACACCTCCTGGACTGCTCAGGAATAGGGTGCAGAGTCAC
GGAAAGATTTTGAACTTTGTTTCAAAGCCTGCATCTGTTG
CCTACCAGCTGTGTGACCTTAGACGAGTTACTCATCTTCT
CTGTGCCTCTGCTTTCTTACATACAAAGTGGGGTCGATGA
AGCTCATCTCATAGAATTTTTTATAATGATTCAACTACTT
AGCCTTAATCACGTGGTGTGGTGCCTGGCACAAAGCAATT
CTTGATTGCTACTGGTTGCCATCCTTCTCAGGCAGGAGTT
GGCAAGCTTTCTCTGTATCGAGCCAGATAGTAAGTATTTT
CGGCTCTGCAGCCGCGCAGTCTCTGTGACAACTGCACAGC
TCCGCTCTGCTATTATAGTAGTAAAGCAGCTGCAGGCCGA
GCATGAACTCACAGCATGGGTGCTCTCAGTAGGCTCTTCA
GGAAATCGGGTGGGCCATATTTCTAAGGTGTCACCTGTTC
AGAAGGCTGGACGGTTAAGGGAGTGGAAAAGAGGGGGCCG
GGGCCAGGCAGGTCTCTGATGCACCGAGATGTCACACACT
AAAGGGAGCAGGAGAAGCCCATGGTGTTTCACTGGGCAGC
TTTATTACAAGTCACGGCCCATACACCATCTGGGCATTTA
CCAATGGGCTTTGCAGCGGGGGGTGTCCGTGGGCCCTGAA
TTTGCATATCATTTGTGTATGTGCATATGGGCACTTTTCT
GAAGAGAAGGTTTACAGCTTCCTCTAAATTATCTAAGGGG
TATGTGACCTGAAAGGTGAAGAACCACCATGGTAACACAA
GCGACTGTCGGGAGCTCAGTGAAGACCTCCCAGCGACTGT
GGTGCCCTAGCAGATGTGGGAGGAGGGGTCACAGGGCTGA
CCCAGCCCACAGCTGCTTAGAAGCAGGCATCTCTCGGTGC
CTCTCCCAGAGTCTTCCCCTAACTGCCAGTTCTCGGACTG
GTTGGAGGAGTGTTGTTGTGGGGGGCCTGGTGCAGAGGCG
GCCTCGGGTCGCCACCCCGCTGAGCACCCCTGGCCAACCG
ACTGCGGCCCCCCTGTGGCTCCTTCATTCTCAGCTTCCCC
TCCCCAGGCCAGAATTGGGGGCAGTCCCATGTGACCTCAG
CCTCCTGCTCAATCAAGTAAAAGGGTGAAGCCCTCAACCA
AAGACATACAAGGGGCAGAGAGGATTGGCAGGGGCTGGGG
GCTGGAGGAAGCCGCCCTGCTGGTGTGTGCTGGAAAGGTC
CTGTCCAAACTTGGTTTACACAACAGGCCAGAGGCAGCCA
CCTAGCCGTGGCTGGAATGGTGTCTGGGGTCTTGGAGCCA
CGTTGCCAATGCTGCCATCACACACAGATACACTAAGGGG
ATGCAGCACCTGTGCACAGGCTCGGGGGCCCCATGGTTAC
TGGAGAGGCTGGCAGTGCCACCCCAGACAGCACACCCTGC
AGGAAAACTAACCAGCGGGAGCTGGCACAGATAGTTCTAT
CCCTGCCGCCCCCAGGGGGACCATCCCCAGACATGGCAGT
TCACCCAGGAAAACATCCCAGGAGACTAAGAAGTCAGTCA
CACTTGCTGCCAAGCACTGGCCATGGTGACCTGTTTCTAG
GGGTCCCAGACCAAGGCAGTTGCTGCCAGCAGTGGTCCTG
GAAAGCAGCTGGTGACTGACCACCCAGGTTTACAAGGACA
CAAACTGACAGCTGGTCTCCTTAGAAAGCAGACCGCAGGG
TGGACCACCCATCTGAAGGCAATAAAGGGCTCCATGGCTA
GACGTTGCTTGGAACCTGCAGAGCTGGTTACTGTGGCACC
ACCACCAATACGAGCGAAGGCACAAAGGTCTGAAGGGAGC
ACAGTCACTGCGGGTCAACCTGGGGACAGCAGGTGCAGGG
GCCCTGTGGCTTTCATCGTCTGTACTCCCAGCCTATTGCT
TCTCAAAGTGATGATAAAGAAAGGATGCAGCCGGGCATGT
GGCTCACACAAGTAATCCCAGCACTTTGGGAGGCTGAGGT
GGGAGGACTACTTGAGGCCAGGAGTTTGAGGCCAGCTTAG
GCAACATGGTGAAACCCCATCTCTACAAAAAATACAAAAA
AAAAATAAGCTGAGTGTGGTGGTGCGTGCCTGTGGTCCCA
GCTACTCAGGGGGCTGAGGTGGGAGGGTCACATGAGCCCA
GAAGGTGGAGGCTGTAGCGAGCTGTCATCATGCCACTATA
CTCCAGCCTGGGCAACAGAAGAAGACTGTTAAAAAAAAAA
GAGAGAGAGAGGGAAAGAAAGAAAGAGAGAGGAAAGAAAG
AAGAAAGAAAAGGAAGGAAGGAGGGAGGGAGGGAAGGAAG
GAAGGAAAGAAGGAAGGAAGAAAAAAAGGAAAGGAGAAAA
AGGAAGGACACTTATCTCCAAATAAAGAATTCTGAGTTCT
GCAAATGAAGCCCCCAGCGATCCAGAGCTAGGGAGCGGCC
TGAGGGGAAGTGTGTGGTAGCCAATGGTGAAGCCGCGATG
TGTGAGAGGGCTTCGCTCCCAAGGGTCATCTCTGGATGCC
CCAGGCAAGCAGCCGTGAACTAGATCTCCAGACCCTCCCT
GGGCTGCTACTGTGTGCCAAGTCAGGGGCTTAGAGCCTGG
GCTTTGGGACAAAGATAAGACAGGCTCTCTGCCCTCCAGA
CATCCCCCTGGTTAGGACGACGACAGAATTGGTTTTGAAT
CCAGACACATTCTAGATTCCCTGCTCCCCACTTAGGTCAA
GTTGCTTGATCTAAACCTGTTTCCTCATCTGTAAAACAGA
GGCTATAAATCTTTGTTCAGGAAGTTGATCTGGGTAAAAC
GGCAACTCCGATGGGCACGTTCAGTCCGTAGGTTCCAGAA
GCAATTGCTGCACGGAGATCCCCTGCTTCCCACTTGGGGG
CAGTGCGTCTGGTTGATACTCTAGTCTCTGAGCTACTATT
TCAAAGTTTCCTTAAGGGTTGAAAAGACTCACTTCGAAGA
GTGGTTTATATTCTTTACCACTTAAAATGTTACCCACTCT
CCTAACAGCCCCCGTGTGGGTCCTCTAGCTTCCTCAGACC
CCCCAGCCTGCCCCAGTCAGGTCTCGAGGGCTGGCGGCCA
GAAGGATGACACCACAGACAGCGCTGGTCTCCAGGGCTTT
ATTCAGGAAGGTTTGCATCTGGTTGACAGGCACTGTGCAG
GGTGTTTGTAACAGTTCAGTTTTCTACAAGGTCCCGTGGG
GAGAGGGGTGAAGAAGAGGAAGAGAGCCTCTCTGGGGGGG
GGTCTTCTCCTCCAGAAAAGGCACTGACAGGGTGCACACC
CCAGAGCCAGCAGCTGGGTTATATACACACGGGGTGGACA
GATGCAGAGAAACTCAAAGCAAAATGCAAGCGGAGGAGGA
AAGAGTCCATCTGGCGGGCCCAAGCCTGCCTCTGGGCTCT
TTCCAAGTGGGAAAGAAGTTCAAAACAAAGGCAAAGCTTT
CACGGAGAAACAAGAGTCCAGCCTTTCGGTCTTAGTGTTC
TGTGCAATTTTAAAACCCAACAAAATAAATATAACTTAAA
AATGTCTTACATGACACTAAAGGCAAGCCTGGGAAGAGCA
AGCGGTTGAGGGAATCTTCTAAAAATGCTAAGCAGTGCTG
GACGCCAAGAGCTCCTGGGAGGCCGGGGGGACAGGGCAAG
ATGGCCCAGTGTCCACTCACCTGGGCACAGGCACAGAGCT
TGTCCTGCCTGCGGGCACCCGCGCTGCCAGGAGCCAAGGA
GTCCCTGCGGGGATGAGGGCTGGGCAGGCACGGTCTTCCA
GGTTGCCAGGGCAGGAGCTCTGGCCATTCCAGGATCCATC
TATCCCACTGAGACAAGGGGAAGGGCCGGATGACAGGGAA
GTGGGTGGTAGAACGGCTTGAGAGGCAGAGTAGGTGGGGA
AGAGGAGAACTAGCAAAGTTAATACAAACAAAAAAACCCA
GAACAAAACAAAAACCCTAAGTAACAGAATAACCCTGCGA
TTATGCTATTTTATACACTTTCGCATACTTAATGTGACCC
ACAGCAAAGTATTGCCAATAAGAGGCCCCACAGGCCGCCT
TTAATAAGCATGTCACTTGCATATTAGCACATTGTTTGCA
AACAACTGGTGTCTGCCTAAAGTGCTTGGAACGTTTTGTT
CTCTTAAAACAAGTCCCCTGTAATTTTCGTTCATATTGTG
AATTTGCTTTAGCAAACTTCTTTCACAGATGGAATGAGGA
TAACTTTTGGCCAGTCCATAGTCATAGAATCTTTATGTCT
GAACTGATGTCCCTGCCCTACAAATGGCTGAAACACAGAC
TACCAGGGTCCCTTCTAGCCCAAGTCACTAGAGCTCCAGA
GGCCCAGAGCTGACTTTGGCTCCCCGACGCCCCCAACTGC
CTGCTTTTCAGATCACATGCTGTCACGAGGTCTCTCGTGC
TCCACCGGGCGCAGTGTGACCTTTAGCAAGTCTGCCCACA
CAGGAGCTCACCACTGTTTCCAACAAAAGCCAGGAAGCTT
AAGTGATTTCCTTTTTTAAAATCTGTACTTAGACATCCTC
ATGTGTCCCACCCTCCACCCCCACCAAGTGTCACTCACAC
TTCCAGCACAAAAAGGGAAATGTAGTGCCATGGGCAGGTT
GGCAGTTCCCCCAGAGACCCCAGGGTTGTGGGGTGGGCAG
TGGCTCCTCCAAAGACACACGCCGGGGTCCACACTGTCTC
CCGCTGTGTCCCTGCTCCCGGCCTCCCCCAGCTCCTGTAC
CGCTGACAGCAAAGGAGCGGGTGGCAAGCTTAAGGAGCCT
GGGGTCATAGCTCCGGAGCTGGAGTTTTGCTCTTAGGAAG
TCATACAAATTTTACATTCCCCTCAATAACAAAATCACTG
GCTTTCAGTTAAAATTGGGCTTAAATAGGTTCTCCACGAA
TCTTGAAACGCAGAGACTTCAGGAAGAGATGCCTGGAGCG
CAACCTGGCATCCACCACATACCCTGCAAATGCCCACATG
ACACTGGAGAAGCAGGAATCAAAGCCCTTCAGGCAGTAAG
ACTTATTTCAGAGGCAGCAACAGGTGATGCCAGGAGGCCA
CACGCATCTCTGGAAGCCAGAAGCCTGCCTTCTGCCTGCC
TGGTGCAGGCCTGAGCTCTTCCCCTGTCTCTGTATCTGCA
AGGGACTCTGGGCCTCGTGACAGAAGCCCACGTGGGCAGG
CACGGTTGACCAACTAGCACCAGGTAGGTGAGGGTCAAGA
AAAGGATGTCCCTCCCTGGGGCCAGGGCCCAGAGACTCTG
TAGGTCCTGCCTTCCCTGGTAGCACCCCTGGAGCTCAGCA
TAGCAGAGTGTACCTTCTCAACTTGACTGCGATTCCAATT
GGAAGAGCACAGCTTCTGCTCACCTCCTCTGGGAAGGCCT
CCATCAGAGAACACAGCCAAGCTGGCTTCAGCCTTCTCCT
GGCTGCTGGGTCTGGCCTGGAGCCGGCAGGTTTCCTTACC
AGATGGATGGGGGGCCTTACCTGAGCAGCCCCGGGGAGGC
CACCAAGGCATCCCTCTGGCTGCTAATAGGAAGGCACTTG
GCTCACAGTCAACATGTGGCTCCCCAATGTTTTTTTGCCC
CAACTACCCAGAAAGCCCTGCTTCCCAGCCAGGTACCAGG
GACCCAGCCGGCCCCCTGGGCTCTCTGTTGGGGACGCCCT
GAAAGAAACAAGGCTGTGCTTGGCAGTGCACTAACAGCAC
TGGCCTCCAGGGGGCAGCAGGCATCTGCAGGTGGCCGGCC
CAGGCCAGCGCTTCCTAGGGGACTCCCAGAGGCAGGGCTC
ATCTGGTAGGTCCCCTCAGCAGCCAGGGACCCCCTCCAGC
TCTACACCTGGCCCACCTCTCAGACTGGGCATTTCTCTTC
TAGTAGATGACCCTCTCTACAAAGAGCAGTGCAAATGCCA
CCTCCAAGCCCTGAAGTTAGGAAAACGACTAGAAACTCTC
CTTTTCTACAAAGTGTCTTGTAGTGCAGCTCGGGAGGGTC
AGTTCTGGGCTTGAGCCCAGGTGGAAGTGAAGGAAAAGTC
AGAAACAAGAAAGGAAGCACGGGGGAGGAAAGGAGGCCCA
GGCGGGGGCCAGGGAGAGCGCGGGCCGCTCAGGCAAGGGG
GGCGTCCTGGGACATTTCGGTCAGGATGTCGATGAGGTTG
TTCAGCCCCGAGAGGTAGCCATCCTCCCGGTTCCCCTCCT
GCCAGGGCACGTCGTGCTGCAGGGTCTGGCCCTCGGGCAG
GGGCGTGGTTTTCCCAAAGTCAATCATCCACACTTTGGCC
TGTTCCTTCTTGTCATGGATGAAGAGGAGGGAGCTGCCAA
TGACCTGAGGGAAACAGAGGGTGAGGGGTGAGCTGGAGCC
CCTGCCCTGCCCTCCCCACTGTGGCCTGGGTAACCCAGGG
GGAGGCTCACTCAGGCCAGGCAGCCCGGAGCCTGCAATTC
CAATCCCCATTCTCAGATAGGCAGCAGAGCCTGCCCGAGA
GTGGCCATGCTGGGACAGAGGGCATTGGGTTCTGGGATCG
GTGACCATCCTTCTGTGTGGGCAGCAGCAGGCACCCCTTC
ACCCCCTGACTCTGGCCTGCTCCCCTGCCCTCCCCTCCTC
TTCCCTTCCCTTTCCTTCCTCCCTGTGATGTAGGACTGAT
GATTGTGTGATCTGTGAATGTGTGTGGTGTAGGGTTGATG
AGTATATGATCTGTGAGTGTGTGTGTGAATGTGTCATGTG
GCTGGGGACCTAGACTCCTCATCCAGGGAACCTGTTGCCG
CCTCCCAGAGCCTCTCTCAGGTGTCTCGGTTCCCCGCCTG
CCCAGCTCCTGTACCGCTGACAGCAAAGGAGCGGTGGCAA
GCTTAAGGAGCCTGGGGTCATAGCTCCGGAGCTGGAGTTT
TGCTCTTAGGAAGTCATACAAATTTTACATTCCCTCAATA
ACAAAATCACTGGCTTTCAGTTAAAATTGGGCTTAAATAG
GTTCTCCACAATCTTGAAACGCAGAGACTTCAGGAAGAGA
TGCCTGAGCGCAACCTGGCATCCACCACATACCCTGCAAA
TGCCCACATGACACTGGAGAAGCAGGAATCAAAGCCCTTC
AGGCAGTAAGACTTATTTCAGAGGCAGCAACAGGTGATGC
CAGGAGGCCACACGCATCTCTGGAAGCCAGAAGCCTGCCT
TCTGCCTGCCTGGTGCAGGCCTGAGCTCTTCCCTGTCTCT
GTATCTGCAAGGGACTCTGGGCCTCGTGACAGAAGCCCAC
GTGGGCAGGCACGGTTGACCAACCAGCACCAGGTGGTGAG
GGTCAAGGATGTCCCTCCCTGGGGCCAGGGCCCAGAGACT
CTGTAGGTCCTGCCTTCCCTGGTAGCACCCCTGGAGCTCA
GCATAGCAGAGTGTACCTTCTCAACTTGGACTGCGATTCC
AATTGGAAGAGCACAGCTTCTGCTCACCTCCTCTGGGAAG
GCCTCCATCAGAGAACACAGCCAAGCTGGCTTCAGCCTTC
TCCTGGCTGCTGGGTCTGGCCTGGAGCCGGCAGGTTTCCT
TACCAGATGGATGGGGCCTTACCTGAGCAGCCCGGGAGGC
CACCAAGGCATCCCTCTGGCTGCTAATAGGAAGGCACTTG
GCTCACAGTCAACATGTGGCTCCCCAATGTTTTTTTGCCC
CAACTACCCAGAAAGCCCTGCTTCCCAGCCAGGTACCAGG
GACCCAGCCGGCCCCCTGGGCTCTCTGTTGGGGACGCCCT
GAAAGAAACAAGGCTGTGCTTGGCAGTGCACTAACAGCAC
TGGCCTCCAGGGGGCAGCAGGCATCTGCAGGTGGCCGGCC
CAGGCCAGCGCTTCCTAGGGGACTCCCAGAGGCAGGGCTC
ATCTGGTAGGTCCCCTCAGCAGCCAGGGACCCCCTCCAGC
TCTACACCTGGCCCACCTCTCAGACTGGGCATTTCTCTTC
TAGTAGATGACCCTCTCTACAAAGAGCAGTGCAAATGCCA
CCTCCAAGCCCTGAAGTTAGGAAAACGACTAGAAACTCTC
CTTTTCTACAAAGTGTCTTGTAGTGCAGCTCGGGAGGGTC
AGTTCTGGGCTTGAGCCCAGGTGGAAGTGAAGGAAAAGTC
AGAAACAAGAAAGGAAGCACAGGGAGGAAAGGAGGCCCAG
GCGGGGCCAGGGAGAGCGGGCCGCTCAGGCAGGGGCGTCC
TGGGACATTTCGGTCAGGATGTCGATGAGGTTGTTCAGCC
CGAGAGGTAGCCATCCTCCGGTTCCCCTCCTGCCAGGGCA
CGTCGTGCTGCAGGGTCTGGCCTCGGCAGGGCGTGGTTTT
CCCAAAGTCAATCATCCACACTTTGGCCTGTTCCTTCTTG
TCATGGATGAAGAGGAGGGAGCTGCCAATGACCTGAGGGA
AACAGAGGGTGAGGGTGAGCTGGAGCCCCTGCCCTGCCCT
CCCCACTGTGGCCTGGGTAACCCAGGGGAGGCTCACTCAG
GCCAGGCAGCCCGAGCCTGCAATTCCAATCCCCATTCTCA
GATAGGCAGCAGAGCCTGCCCGAGGTAGCCATGCTGGGAC
AGAGGCATTGGGTTCTGGGATCGGTGACCATCCTTCTGTG
TGGGCAGCAGCAGGCACCCCTTCACCCCCTGACTCTGGCC
TGCTCCCCTGCCCTCCCCTCCTCTTCCCTTCCCTTTCCTT
CCTCCCTGTGATGTAGGACTGATGATTGTGTGATCTGTGA
ATGTGTGTGGTGTAGGGTTGATGAGTATATGATCTGTGAG
TGTGTGTGTGAATGTGTCATGTGGCTGGGGACCTAGACTC
CTCATCCAGGGAACCTGTTGCCGCCTCCCAGAGCCTCTCT
CAGGTGTCTCGGTTCCCCGCCTGCTGCCTGCTGCCCCTGC
CAACCGAATCTGCAGAGGTGGGAGCAGGTGAGGGGATCCA
GCTGTGCCTGAGAGGGGCACCTGAAGACCTGCCTGCTCTC
CTCAGGATCTCATCTGAAGATGTAGGTGGTGGTCGGGGGG
TGCCCAGCTACTCTAGCACCTCAGAGAGCTTCTGCCCTGA
GATCATCGGGTTCGGGGGATAGAAATCCTGCCACCACCGC
CCTGAATGGACAAGACTCTGGAGCTGGAGGGATGAGGGAA
GAAAAAGGGGGCAATAGCCAGGGCTCCAAGGCAGGACAGC
CTGCGTGGTCACCCCAGGGAGCATTAAGACAAAGGGGGCT
GTCCCTGATGGCCTGCCTCTGGCTGCTCCACCCTAAAAAT
GGCTGACCCCCCAGGCTTCTGGAAGAAAAAGGCCTGCCAG
CACGTGCAGCTCTCTGCTCAAGAGGGCAAAAACCCAGTTA
TCTACCTCGTGGCACTTGAAGAAGGGAGAAACTTCTAGAG
TGGTTCGAATGGCCTTCAGCCTGTCCCGATAGGCAATCTG
AGAACAGAAAGATGAACAGATTTTCAACACTGTGTGGGGA
AGGGTGGATTTCAGCCCATTTAGCTCATTAGGGTCACTGT
AGAAGTGGCAGTGCCCTTACCCCTGATCACTATTTCAACC
TCTTTATCTACAGTGGAGAAACTGCAGCCCAGAGGAGGCC
GTGCAGCTGGGCTCTGCTCCCGCCCCTTCTCCCCCCACCC
TTGCTCCAGGAGCAGGAGGTGCAGGAAGCGCAGCTCCAGA
ACAGCCCCTCGGCCTCTAGTGGTTCCTCCTGGGAGTGCAG
TTGACCCTGAATGCCGGACATCTAGAGGCAACTTCCCGAG
AGCAGGGCTGCCACGGCGTCTTTCTCAGCATAAATGTCAG
CGCCCTTGACTTTTGAAAGGACAAAGAGGGAGAACCACAA
ATATCTCTGCCAGTGGCCTCTCCATGGAGCCCTATAAACT
CGTGTCAAGCGCTCTGCTGGCCTTGGGGGTACCCCGTGCT
CCCCAGAAGCCAGCTCTGTGGGTCTCACCCCCCAGGCTGC
CTTGGGAAGCCCATCATACACAAATACACAGAGTTCCTCA
ATGCCTGCTGGAAAGCAGTGACAGTCCACAGAGCCAGCCG
ACCGGCTCCCTAGAGAGTTCAGTAGCAGGAACAAACCCCT
CTCGGTCCCAGGCCTAGGAGGCATGCTCCGTGGCGCCACT
GCTCAGGGGCTGAGACCCTCCCTCGAGGGGGACTCAGGAA
TGGAGGGCATGGGATACAAAAGATCAGGTGCATCTCCCAT
GCCTGCAGCCTCAGAGCTTGTCAGGGGCCCAGGCAACCCT
CCCCAGCTCAAAAAGGAAGGCTTCCGAGCTTCAATGCTCT
TGACTTTTTATTTTTATTTTTGAGACAGAGTTTCACTCTT
GCTGCCCAAGCTGGAGAGCAGTCGTGCAATCTCAGCTCAC
TGCAACCTCCGCCTCCCAGGTAAAGCGATTCTCCTGCCTC
AATCTCCCAAGTAGCTGGAATTACAGGTATGCACCACCAT
GTCCGGCTACTTTTTGTGTTTTTAGTAGCTCCGAGCCGGA
GCTCGGAAGCCTCTTCTCCTTACAGAAAAGGCTGCCTGGT
CCGTCCCGACTTGCTCTGCAGCTGCTGTGGCCTGTTCAGA
AGGTGCCTCTCACAGGGCCTCAGGACCCACGTCCCAGATG
TGCTGGGGTCTCTGACTGTCCCAGGAGTGGTGCACTTGGG
ACTCGGGGCACCACACTCCTAACTCAGCAGGAGGAGGTCA
GCACCGCCCAGCGGCAGAGCATCTATCCAGCTCTGCCAGC
CGCTGCAGCAGCAACGCTATAAGACATCAGTTTGTCATGA
AATTGTATGCCGCCAACCCCCAGACTTGAGACAGCTGGCC
AGCTCTGGCTGGCACAGTGTACCCCGGGCACACAAGATGG
GGACAAGCAGGTCTACCCACACCAGAGGGCTGCTATGAGA
TCTGCTGTGCACGCATGACACCTGGCAGACGTGGGCTCAG
TAGCAGGAACAAACCCCTCTCGGTCCCAGGCCTAGGAGGC
ATGCTCCGTGGCGCCACTGCTCAGGGGCTGAGACCCTCCT
CGAGGGGACTCAGGAATGGAGGGCATGGGATACAAAAGAT
CAGGTGCATCTCCCATGCCTGCAGCCTCAGAGCTTGTCAG
GGCCCAGGCAACCTCCCAGCTCAAAAGGAAGGCTTCCGAG
CTTCAATGCTCTTGACTTTTATTTTTGAGACAGAGTTTCG
CTCTTGCCGCTCAAGCTGGAGAGCAGTCGTGCAATCTCAG
CTCACTGCAACCTCCGCCTCCCAGGTAAGCGATTCTCCTG
CCTCAATCTCCCAAGTAGCTGGAATTACAGGTATGCACCA
CCATGTCCGGCTACTTTTGTGTTTTAGTAGCTCGAGCCGA
GCTGGAAGCCTCTTCTCCTTACAGAAAAGGCTGCCTGGTC
CGTCCCGACTTGCTCTGCAGCTGCTGTGGCCTGTTCAGAA
GGTGCCTCTCACAGGGCCTCAGGACCCACGTCCCAGATGT
GCTGGGGTCTCTGACTGTCCCAGGAGTGGTGCACTTGGGA
CTCGGGGCACCACACTCCTAACTCAGCAGGAGGAGGTCAG
CACCGCCCAGCGGCAGAGCATCTATCCAGCTCTGCCAGCC
GCTGCAGCAGCAACGCTATAAGACATCAGTTTGTCATGAA
ATTGTATGCCGCCAACCCCCAGACTTGAGACAGCTGGCCA
GCTCTGGCTGGCACAGTGTACCCCGGGCACACAAGATGGG
GACAAGCAGGTCTACCCACACCAGAGGGCTGCTATGAGAT
CTGCTGTGCACGCATGACACCTGGCAGACGTGGGCTCAGT
AGCAGGAACAAACCCCTCGGTCCCAGGCCTAGGAGGCATG
CTCCGTGGCGCCACTGCTCAGGGGCTGAGACCCTCCTCGA
GGGGACTCAGGAATGGAGGGCATGGGATACAAAAGATCAG
GTGCATCTCCCATGCCTGCAGCCTCAGAGCTTGTCAGGGC
CCAGGCAACCCTCCCCAGCTCAAAAGGAAGGCTTCCGAGC
TTCAATGCTCTTGACTTTTTATTTTTATTTTTGAGACAGA
GTTTCACTCTTGCTGCCCAAGCTGGAGAGCAGTCGTGCAA
TCTCAGCTCACTGCAACCTCCGCCTCCCAGGTAAAGCGAT
TCTCCTGCCTCAATCTCCCAAGTAGCTGGAATTACAGGTA
TGCACCACCATGTCCGGCTACTTTTTGTGTTTTTAGTAGC
TCCGAGCCGGAGCTCGGAAGCCTCTTCTCCTTACAGAAAA
GGCTGCCTGGTCCGTCCCGACTTGCTCTGCAGCTGCTGTG
GCCTGTTCAGAAGGTGCCTCTCACAGGGCCTCCAGGACCC
ACGTCCCAGATGTGCTGGGGTCTCTGACTGTCCCAGGGAG
TGGTGCACTTGGGACTCCGGGGCACCACACTCCCTAACTC
AGCAGGGAGGGTCAGCACTGCCCAGCGGGCAGAGCATCTA
TCCAGCCTGCCAGCCGCTGCAGCAGCAACGCACAAGACAT
CAGTTTGTCATGAAATTGTACAAGCTACACCCCCCAGACT
TGGAGACAGCTGGCCAGCTCTGGCTGGCAGGGGGCAGTGT
GACCCCGGGCACACAAGATGGGGACAAGCAGGTCTACCCA
CACCAGAGGGCTGCTATGAGATCTGCTGTGTACTTGCCAT
GACACCTGGCAGACGGTGGGCTCTGTGGAAACCCAGCAGT
TCTCTCTCTCTCAGGGGATGGAAATTGCTCTCAGGAGCTG
CAGGGCTGATGGCTAAGGGAGTTGGTGAGTGTTCACCGCA
CTTCCCCGCGCATGTCAGGGACAAGCACATTGCCTTCCTC
TTCACCTTCCAAGCAGAAGCTTGGCACCAGGGTGGATAGA
AACCTTCCTGGTGCTCTTGACTTCAATGCTCTTGACTTTT
TATTTTTGAGACAGAGTTTCGCTCTTGCCGCTCAAGCTGG
AGAGCAGTCGTGCAATCTCAGCTCACTGCAACCTCCGCCT
CCCAGGTAAAGCGATTCTCCTGCCTCAGTCTCCCAAGTAG
CTGGAATTACAGGTATGCACCACCATGTCCGGCTACTTTT
TGTGTTTTTAGTAGAGATGGGATTTCACTATGTTGGCTAG
GATGGTCTCGAACTCCTGACCTCAGGAGATCTGCTTGCCC
CTCAGCCTCCCAAAGTGCTGGGATTACAGGTGTGAGCCAC
CATGCCTGGCGTGCCCTCGACTTTTGAAAGGGCAGAGTGA
GAGAGCCAAAAAGTCTCTGCCAGTGGCCTCTCCACAGAGC
CCTGCAAACTGGGGCTGAGGTGTGCTGTCCCTGGCCGTGC
CTTGTCCTCCCACAGGCACCTCCAGAGCAGACTCGGTTGT
CCCTCCCTGGCTGGTGGAGAGACCCTCTCCAGAGACACCA
GACTCACCAGGTGGCTAGTCCAGTAACAGCTCTCCTGAAA
CCAGTTGTTTAGGGCCTGAGTCCAGACTTTTTAGGTCTTC
TTGAAGTCCCGGTTCACGGTGCCATCTTCTTTCTGAGAAA
GAGAACGCATCCCACCCAGGAAGGGGTCAGCAGGGACCCT
CGGGCAGAGACTGTTCTCATCCACCCAATGCCACAGCAGG
CCCATGCGACCTGTCCGTCAGGGAGGCCAGTGGAAATGTC
CTGGGTAGGAATTGAAGGTGCCAGGTGGCTTAGGATTGGC
TCATCTTTTCGCGGTCAAGGCTGAGCCCTGATTGGCTTAG
GTTTGGCGGGCTAGGGCCGGGCGGTGATTGGGAGCCCTCT
GTCAGGCGGACAAGGTCCGAGCGGAACCAGGAAGTGAAGG
ACAAAAATGGAGGGTAGTGGATTGCTCTACCAAACAGGAG
AGACCCTCCAGAGACACCAGACTCACCAGGATGTTATGGT
TTCCTTTAGTGAACTCTCTGAAGGCCTCGTGACCTGCTCT
GCTTTTGGTCTTCTTGAAGTCCCGTTCACGGTGCCATCTT
CTTTCTGAGAAAGAGAACGGCATCCCACCCAGGAAGGGGT
CAGCAGGGACCCTCGGGCAGAGACTGTTCTCATCCACCCA
ATGCCACAGAGCAGGCCAGGCCCCTCGGACCCGGGGCACC
ACACTCCCTAACTCAGCAGGGAGGGTCAGCACTGCCCAGC
AGGCAGAGCATCTATCCAGCCTGCCAGCCGCTGCAGCAGC
AACGCACACGTCAGTTTGTCATGAAATTGTACAACACCCC
CAGACTTGGAGACAGCTGGCCAGAAAAGTCCCTGCCAGTG
GCCTCTCCACAGAGCCCTGCAAACTGGGGCTGAGGTGTGC
TGTCCCTGGCCGTGCCTTGTCCTCCCACAGGCACCTCCAG
AGCAGACTGGTTGTCCCTCCCTGGCTGGTGGAGAGACCCT
CTCCAGAGACACCAATGGTGGCTAGGTCCAGTCAGCCGCA
GTTGTCAGGGACAAGCACATTGCCTTTATTAGGGTCTCCG
GGCACAGGGTGGCGGGGAACCTGAGAAGGACTTTACTGCA
GCTGCCGCCTCAGGCGCTTTAACTGCGTGATTGGATGTAG
CCTGTCCGTCAGCGGAGGCCAGTGCCACCATGTCCGGCTA
CTTTTTAGTAGAGAATTTCACTATGTTGGCTAGGTGGCTC
CTGACCTCAGGAGATCTGCTTGCTCAGCCTCTGGGGATTA
CAGGTGTGAGCCACCATGCCTGGCGTGCCCTCGACTTTTG
AAAGGGCAGAGTGAGAGGCCAAAAAGTCTCTGCCAGTGGC
CTCTCCACAGAGCCCTGCAAACTGGGGCTGAGGTGTGCTG
TCCCTGGCCGTGCCTTGTCCTCCCCACAGGCACCTCCAGA
GCAGACTCGGTTGTCCCTCCCTGGCTGGTGGAGAGACCCT
CTCCAGAGACACCAGACTCACCAGGATGTTACGGTTTCCT
TTAGTGAACTCTCTGAAGGCCTCGGTGACCTGCTCCCGCG
TTTTGGTCTTCTTGAAGTCCCGGTTCACGGTGCCATCTTC
TTTCTGAGAAAGAGAACGGCATCCCACCCAGGAAGGGGTC
AGCAGGGACCCTCGGGCAGAGACTGTTCTCATCCACCCAA
TGCCACAGAGCAGGCCAGGCCCCTCCGGACCCGGGGCAGG
GCCAGCAGAGGCACCCAGGTGTCTGGGTAGGGTACAGGGA
GGCGGCGTGCACGGTAGAGGGGAGTCACCCTGGGCGCAGA
CACAGAACACAGAGGGTGGCACTGGCATCCCTGGCAGAGT
GAACAGTGGTGCGAACAGCGGGAGGTATGAGGGGCATCTG
GGCTGAGGATAGAGGAGCATGGCTGGGGCTAGCCAGTCCT
GAGAGCAACAGCAGGGCCGAGAGAGAGGGTCAGCCTGGAC
TTCCTGCTCTGGTGTCGGCGGGTCCCCGTCCTCCAGAGGC
ACCTTCGCCAGCACAGGCAGGGGAGAAGCGCTCAGGCCCC
GAGCTCAGCTCGACCTTCCTTCATTATAATCTAGAGTCTC
CTTTCAGGTTTTCGGAAAGCCAGGATCCGACGCAGCCCCG
CCCGCCTCTGCTCTCTCCCCACCCCACTCCATTTTCTTGG
CCCGGGCACTGTCTCTGCTCAGGCTACCCTGGGCCCATCT
GGGGGGCTTTGCTGACCTACGAGGAAATCTGTTCTTTAGG
GAAAAGGACGGGAAGGAGTGCCCCCCAGGAGTCCCAGCAG
TGGGCTGTGCCTGCCCTCAGGCTGGAGACTGCTTCAGCTG
TGTCCTCGCTGTGGCTGCCTTCCACAGGACTGGCAGGACC
CAGGCTGAGGGAGCAGCCCTGGGTGCTGAGAGCTGGGCAG
AGGGAGGCACACCCCAGGCAGAGCCTCTGGGCTGACGCCG
AGGCGGGCAGGTGATGGTGGAGACAGCTGGCTTCTCTCGG
AGCGGGAAGACAGGCTGTCAGCTGTTCCGACTGCCGGATA
ATAGACAGGGACCAGGAGCACATCTTGCTTGAGAGGGCGA
GGCGAAGGGAAAGTGGATTGTTTCGAACAAATAAAGACAA
GACAGTGAATGCTAAGAGAAGGAGGAGCACAGAATTTTCA
TCCAGTCTCAGAGCTGGATGTTAAAAAGACAGAAGGGCTG
GTTTCAAAAGACAAGGAAGGGGGCAAATGTTTTTCTCAGT
TCAGAGTTCACAAAGCAGTTGTCCCAAGGGAAGGTAGAAA
CTTGCCCCACACGCCAGCGTGGGCAGCGAGCCATCGGCAA
CCGCGGAGGCGTACGTGTAAATGCCATCTGAAAGGAGGCT
GAGGGGAACCCCCCCGCAGGACCATCGGCTGCCAACCTGA
CTCCAGGCTGGACACCACAGACGACGCGGGCGGCTAGACA
GAGAATGGGAGACCCGACAACCGCACAGGGACCGCCACCT
GCTCCAGAAGGACGGCTGTCTGAGACCCTGCGGGGCCCAC
ACCCCAAAGCCCTGCTCTTGCAAATTTAAAGGCAAGGATG
TACGCAGGGGCCCAGGGACAGGGCGGTCAGTGTAGGCAGT
GCTGTGATCAGTCCGGATAGTAATGCAGACAGGGCCAATC
CCCCAATTTATTCTGGGGAAAGTAAATAAACATTTGAACA
TAATCGTGTATAGGAAGTTTCTGTGTGTCCACAGCCAGAG
CTAAGAACTTTTCTGCCGGATACACACAGGCACAAAGGGA
CAGAAGGGACAGAGCCATCATTTTGTAAACCACGCACACG
ACTATATCAATCAGGGAAAATGACATTTTACTCACAAAGT
TTGTCATGTTTTTTCTTTGGGGCTTATGTTGCTATTTCTG
TTCCAATAAATATTTTGAACTTTCAAAGAAAAAGGAGATC
GAAGAGCAAAGAGGAGAGAATGCGGTTTCTGAGGGACCCT
GGCTCCAACATCAAAGGCGGCCAGCATGCTCCTCCCTTCC
CCGAATTGTCTGCCAGTCCCGGTGTGCAGCCGGAGTAGAA
TGAACCAGCTCCCCTCTGGATGTCTGGCAGGCAGCTCTCG
CCTGGCTCTCGGTGCCAGGCACTGTCTGGGCTAAGTGGAG
TGTCCTCAGCAGAGGGCTGACAGCTGGCAGGGCTAGAAGC
CACTCTGCTCCGAGGCCAAGCCCCCTACACAGCCACCCCG
CCTGTATCTCAGACTGAGGACAAGCTGATGTCTGCAGCGT
GGGGTGGCCTCCCACACTCTGAGCCTGTGCCTGGAGAGCT
GACAGCTTCCAAAGGGCCCCGAGAGTAGCCAGGCCCCTGA
GGTGGGCACGGGTGGGGCCTGAGGCCACCCTCACTCCAGC
ACACGGAGGCCGCTACACCTCGCCAGCCTCACCTTGATTC
CCTCGATCCTGAACCCCAGGGTGGCGGTGGAGCTGATGGT
CTCCCGCCACTGCATGTACCGCGGCTTGGTCACAGCGCGC
TGTGCTTTCTCCTCCTCGGTGGGGGCCTCGGGGTCCACCT
CAATCATCTTCTGGTACATGTCCTTCCTCAGGCTGGGCTT
CTTCCGGGCCTTCGTGAGCTCCTCCTCCAGGTAGGTCCTG
CGTGGGAGGAGGCGACATGAGGGCCGCGGGCTGGGGTAGG
GCTCAGCAGCAGCTCCTCTCCCCGCTGGTGGATGAAGGTT
CGGGGTGTGCCTTGCCCAACAGCCGCAGTCAGCTTAGTGC
CCCGAGTCAAGGCACGTCCTTCCAAGGGGGTGCCATACTC
TGCTCCAGCTGGGGCTGGCTCTAATTTTTTTCTTTTTTAA
AAAAACAATATTTTTTAGTAGATAGGGAAGTCTCACTATG
TTGCCCAGGTTAGTCTCAAACTTCTAGCCTCAAATGATCC
TCCCACCTCGGCCTCCCAAAGTGCTGGAGTTACAGGTGTG
CACCACCACCCAGCCTGGGGCAGGCTCTTGATCCAAGAGA
AAAGGGGTGGCCTCGCTGAATCAGAAGGCCTTCACTCCAA
GCCCATCGGACAGCCTCACAAAGCCCAAGGAGCTCCTCCT
GGGGAGACCCCACAGGAACTGGCAGGAGAAGGAAGATGGA
GGCAGGGCAGCTTGGGCTTATCCTGCTCCTGCTGCTACGG
TGGAGCTGAGAGAGGGGACTGGGGCAAGGCAGGGCCGCTC
AGGGCCCACTGTACCCCATTTGGCTGCCTGGACCCTTCCA
TAAAGCCAGGGCTTCCAAAACCAGAACGTGCCTTGGTGGG
AGAAGCCGTTCTGCCGTCCTCAAGCCCCCATCTATCTCCG
CTGTTCTCAGGCAGCCTGAAGGCTGAGCCTGCCGATCAGT
GTCCCTGGCTCTTTCCAAAGAGGAGAAACTTCCGACCAAA
GTTCAGGTCGGAAGGTGGCCTCAGAAGGGGCCCCAGTGTG
GATGGAGAAGTCTGTAATGGGGGAGGGGGGAAGGTAGGGG
GCTCCTCAGCCTCTGCTCACCCCAGAGACATGCCTGGCAC
CCCCCGCCCCATCAACACCTGGTCTCTTCATACCTGGGCT
CCCAGCCCCAAGCGCCTGAGAAAACACTTCCAACTCAATT
GCCTCATGGCTCTGGCCTCCACACCAGCAGTTCCAGCTGA
ACTGGTGGGGACCACCTAGACACTGGGGGAGGTAACAGGG
CCAGGGACCGCAGGGGACTTGAGCAGCCCGGGCTGAATCG
CTGGCCCTGAGCTGCCGGGATACGCCCCCTCCCCCAGCAC
ACATCTCTGCTTCTACCTTCTACAGACCAGAGGCAGGTGA
CTCATCCCACCCCTCTCCCCTGCTCTCCTTTTAAAGCCCC
AGTCTCCCTAAACAACAGGCTCAGAGGCTGCCCGCAGCCC
TTGAGGAGGCAGAAATCAGCAGTGGCAGTGGCAGGATGGG
AAAGTGTTCTCCTCTTTGCCCTGTGTGGGCGGGAGCTGCC
CACAGAGGCCCCGCCCACCTGCCCTCCACTCTCCCGAATC
TGTCTCCGGGCCTTGCTCCGACACTGCCCACCATGCCTTC
TCCAAGTTGCTGGTTTGGGACCCAGAACAGACTAAACAAA
AATCACAGCATGTCTTAAAAATGACAGGCTCTCAGAAACC
ACTGTATTAATTGAAATTTGTACTGAAAGAAAAGAGATGA
AAAAAATCCTTGGATATGAACTTAGGCCTGGCTGGTTAGG
ACCCTCCAGGAGGTGATGAGGGCTGCAGGGGGAAGTCAGT
AGCTCTGGGTTGGGCCTTTGTGTGCACACACACACATACA
CATACATATGGACTCCGGTGCACCACTGCACACACACAGG
TGCACACACGCCAGACTTGCACACAGCACACCCCTCACAG
GCAGAACCGGGTCAGTGGGGACCAGAGCGCCGAGGCAGGG
GCTGCGTGCGCATCTGTGTGTGTACCGTGGAGAAAAGGAG
CAGCTAGGCTGGGCAAGGGACTTCAGCATGTGCTGCAGGG
CCCGCACGGTGGGTGGGTGGCTGGCTGTGCTTCTGCAAAG
AGCTCTCAGTAACTCCTCAAACAGGAAGCAGACCTCAATG
TCAAATCCCTTTTCACATGGCCTTTCTCCAAACAGGGCCC
CCACAGCTCAAAGCGGGCAGTCACTCATTGCCCAGGAGAG
GAAAGGGGCTGGGGGGAGATGCCCACAGGGGCTGCCAGCT
GGATGATGGTGCAGGCGGCCCACAGGGAGGTGAGGCTGAG
CACCTCCCCACACTCCCTCCCTGCCTGAGGCAAAGTCAAA
GCCCCAAGCCATGCAAGGAAGCAGAGACCTGCTCGCCCAC
TCATAGGACGCTGGGGCACGAGGAGATCAAGGCTGGGTGG
AGGAAGTGCTCCTCTGAGAAAGGCCAGCCTGGGAGTCAAC
AGGAGGCGGGCAAACGCCACCCAGAGCTCCTAAAGGGCAG
AGGTGCTAGGGACGGGCTCTCGTCTGCAGTCCCCAGGCTG
CTAGTCCTGATGTCAGGAAGACAGTGCTGACTCTCCAGGA
CACGTCACACAGACTTGCCCCAGAGCTACTGAGCACGTGT
CCACAGGAGCCAGGGTCCCAAGAAGCTCCGAGGTGCAGAC
ACTACCAGCAGCTGTACCACATTCTATTTAGTACCACCCC
TCTGTCCCCGCCAGAGCCAGTGCTGTTCAGTGACCAGCTC
TTCCCTTTCTCTGTGACATGTCTCAACCCCTTTTGCCCCC
TGGTACTCAATGTTTGAGATAACCCTGGGCTCCAGCCTCC
TCCCTCTGCCATGAACAGGCCACACTCTGGAGGTGACCAT
GGGCAGCCAGTCTTGGGAGAGGCTCCATGGCCAAGCGTTC
TGGATGAATGCCCTTGGGAGAAGGTGACAGTCCACAGCCC
GGATGGAGCTAGCTCAGCCCACTGGGTAAACACCATGGAC
GCTGAGTCCCATACGGCCCCCTTCGGAAGGGCTGGGCTGC
AGCCGGGGGCCTGATTTGCAGTCAGACAAGCCTGGTGCAG
AACCGTACCAAGCTGCTGCCTGGCTGGGTGACCCTGATGG
GCCACAGAACCTCTGGGTGACAGAATCCTCCTGCTCACAC
TGGAACATGACCCATCTCCCAGAATGGCAGTGAGAACGCA
ATGGGATAAATAATGGAAGCAGCTGGTACAGCCCTTGGAA
CAAGAAGAGTCCTTAGGATTGTGTGCAGAAAAGATGGGGC
TGGGTGCACCCTGGTTCTGGGGAGACCTCCCTCTTCCCTT
CCACACATACCCGTCTCTCATCCTGCTCCCCTGCCCGCCA
AGATGGGGTTACATGTGCTGCAGGCATGGTCACTCTAGGT
CTCTGCTGAGAGCCACAGGGTGCAGAGAGAAGCTGCAGAA
GTCAAGGGGCTGCGTGGGGGCAGCCCTGAGGCAGGAGTGA
GGCTCCTGTCCCCAGGAGGAGCAGGCAGGTTCTGGGGCAG
CCCGGCCCTGCACTTGGCTGGCTGCGTCCTTGAAACAGCC
AGCTTCCAGAAATGCCCAGCCAGATGTTCTTCACACAGGG
CGTATTTTTTGGCCAGATCTGAGTGGACACCAGTTGGATT
ACTCTCCATGTGGTTGTCTGCGACCTGTGCCTGTTCCCCT
GTGGGCAGGCAGGCCTGCTGCCATCTGGTTGGAAGGAAGG
GCCGGGCCTCCCCTGAGAGGACACATTTCGGTGCACCAGG
GGATACCATCCTGGGACAGAAATCAGACTTGGGAAAAGCA
ATGGCCTCGGGCTGGCTGCAGGCATGTTCTGCCTCCTCCC
TGCCCTATCCCAGATCCCTGTGAGCTAGAGATAGTAAGGA
CCTTGGCTGGTGGGAGGGAGGCAGCCAGGCATGGCGCAAG
AACAGAGCTGGGCTGTGCTTCTCCATCCTCCGTGCCTTCC
CTGCGGGCGAGGTCGAGTGAACACAACAGTCAGGGGCAGG
GTCCGATCTTAGGACAGAACTCCCAGGAGGAGAGAGAAGG
AAGGAAAGAAAAACTGGCTGGCTTAGCCCGCTTCTCTCCT
GGTCTCTGTCTCTCTCTCTTTCTCTCACACCCATCTTTCC
CGGTCTACTCTTATGAGAAATAAACCGGTTAAACCATTCA
CAGCAGACACAGCCTTCTGCTCTGAGCTGTGTCTCCGTGC
CTGGCCTCCCAGTGAGCCCTGCAAGGCAGCATGGAGGGGC
CCAGCCTCTGGTCGTCCAGCCTGGGCACTGCAGCCAGGGC
TAGCCCCACAGCCTGAGCACCGCACACTGGACACCATGTG
GACTGACGGCCTTAGGGAGGCTCACCAAACCCACACCGGG
GAGAAGGAGCTGTGCTGCGGATGACTTGGGGTGGAAAGGC
TGCAGTTTGAGAGGTCATGGAAAACCCAATGCCAAAACCA
AGCCCAAGATCAGGGCGGCCAGCCTCAGGCATCCCCGTCT
GTTCTCGGCCCAGCCTCCTCATGCACACTCTTCATTTCTC
CTCTTCCCTGGAGTCCTCTCCAGGCTTATCCCCCGGGCAG
GTGTCAGTGAGCCTGAGCCCCCATCAGGAACCTGGGGGTG
GGAGCCAGTCCTGCACATAGGCCCAGTGGCCACTCCGGGC
CCACCTCAGGCCCCTGCAGTGCCCTGCCATGGGGGCTTCT
TGAGCTCCGTGGGGGGCTTCCTCCTGCTCTGAGGCAGGCG
CAGGTCTTTTTTGGTAAGCCAACATATTCCACTAGCCACT
CTTCCCATTCACAAGGGCTGGGGAGGTGGAAAGACCTCCC
ATCTCCCTTGGCAACTCACATAGTAGGAAGTCACCATCCT
GCTACCTCCCTACCTGGTGCTCTCCCCATCCCCAGCGATC
CCACCTGAACCAAGGGCAGCTCTCTCTTCCCTCTCTGAGG
GGCTCAGAACCCAGCCAGGGCCCCTCTTCTGAATCCACCA
GCCCCTGGCTTCTGCTCACTGAAGGAAAGGGGCCATCATG
GGCAAAGCCTAGGTCCCTGCACCCCCTGCACGTAATGGGA
GATGCCTGGGGATGAGGAGGCTCTAATTGGTCAAACCGCC
TCCTCAGCCTGCCCTTGCACCTGTGAGGCCTCCTGGAAGC
CCTGAGTGCCGTGCTGTACACTTGCCGTGTGGCTTGGCAC
GGAGGCAGACATGTGGAGCCTGGCTCACCTGATGCCCATC
TTGCAGTCCATCACACAGGGCGAGTCAAAGTCGGCCAGCA
GATCATCCATCTGGTTGTAGCGCTCCCCGTCCTTCACCAC
GTCCCCATGATAGGCAGGCACAAAGGGCCTCAGCACATCC
GCCATCAGCCGGTCCAGACAGCGCTGCTCGGACTCACAGT
GCTTCTTCAGGATCCTGCCGTTGGCGGCTGCCTTGAAACT
CCCTGCAGAGCAAGTGTAGAAGGCCCTTGGTCCCCGGCTG
CAGGCAGCAGGCAGAGATGCCCTCCCTGGCACAGGGCCTG
GGCCTCCCTGGGGATGGCTAAGCCTGGGGATGAAGATGTG
CCTATGTCCTGGTGTGGACTGAGCACCTTAAGGGCAGTGG
GTTCAAGACCCAGTCCCCGACTCATGACTGTAATTCTGGT
CTGGTTCCCCAGCTTCCTTGACCCCAGACTCCTCCTCACC
AGTGTTCCCTACTGTAGGGGTACAGTGCTAGGTGAGAGAC
TGAGGCAAAGACCTAGCCACTCCTTAGTGTTGCTACTTTC
AATCTCAGCCTCCTTCATCAACCCTGCTTCTCAGCAACCA
AGGTGTCTCCTGGCCTCAGTAGAGAAACCCTGATAGGACA
GGATTCAGAGCCAGGATGGGGAGCTGCACAGGCTGAGAAG
TGGGGGTCTACGGCCCACCCCACCTGGGTGGCACTTCTGA
GCCAGACCCAGCTAAGCATTCACACAGTTGTCCATCATGT
GCCTTGGGCTGGGCCAATGTGGTCCAGGAGGTAAGAGAAA
TGCTGGACCCTGTGCTGGCCCGAAAAGGACCCACAGGCGG
TAAAGTCACAAAGGCCAAGTCCGCAGGCAGCCCCCTGAAA
TGTCCCCAGGTGACACTGCATCTAGAGGCCCCATGTATGG
GCTAAATGGCTCTGGGGCCTCCAGATGTCCTCCCTCCCCA
GCACTGCCTGGACTCAGCTTCTGAGTCCTCCCACCCAGCA
CTGCACACTGCCCTGCAGCTATGGGGTGACTTGGCTGCAT
CTGCCACCACCGGCAGGCTCTCTCGGGGCAGACACTACGT
CTCCATTAATGCTGCAACCCCCAGGACCATGGCGATTTGG
GCACACAGTGGGTGTTCAATGAAAGGGTTAGCTTTGCCTC
TGTGTCCAGGGTGACAAATGGCAGGTACGCTATAAAGATT
GATGGCTTCATCTGTCTTACTGAGCACAATTGGAAGAGAG
ACAGAGAGAGACTGGAAGAGCCAGGGGGAGGGGAAGATTC
GTGTTTTGGGGGAAGGAGGTGACACAGACTCCAGAGAGGT
CGGTTGTCTATGGCATTTACAAGGTATTGTTAAGGCTGAA
GCCTGCAAGTGCGGCTGCGATTTCAGACTAGAAAGTCTCC
AAGGGAACCCGCACTGGAGCTTTAATCCTGGAGCACAGTG
TCCAGGGCCGGGCTCTCCCCTCCCAGAGTTGCCGGGCGCC
TCCCAGAGGGCTGAGCATCCTGCCAGGACGTCCGCGAGAG
CTGCGTCTACCTGCGTGTCCCGCCAGCTGGATCCAGGGGT
ACTTCTTCTTGAAGGACATGACAAAGGGAGACCAGTGCAC
CATGTTTTTTATTTTTCTCCATGATTTGCTCTAGAAACAA
GCAAACAAAAAGGTCTACATTACAAAGACACCCACTGATT
TCTGGTTAAGACAAAGTCAAAGCAAGGGCCCTCATTCTGT
GGCCACAGGATGGGAAGGGCCCTCGGTGGGCTCCGAGGAC
CTTGCCACCACGATAATCTATGTGGCACATGGTGGGAGGT
GGCTTTACCCATTTAGCAACAGCCTGAGCAAAATGCTCAG
GGGACCTCCCCTCGTCCCAAGAGCAACGACCCCTCCAAGG
AAGGCTGGAGAGGACACTACCACCCAGCCGCACCACGTTA
GTTCACATTCCATTTGTAGATGTGGTGGCAACAGAGGCAC
CTCTTGCCTGCAAGTGGTTTGGAGAGAGACTTTCAAGGAA
TTCCTCAGAACAGAACCTGCACTGATGGCTTTGGTCACAC
AGGAGGGAGCAGCTCTCTCCTCTGCTCCTCCCTCTCAGGA
AGTTTCTTCAGTGAAAACAGCCAGGGCTGGCGGTGTGCAT
GTTTGCACGAGTGTGTGCATATGTGTGCATGTGCATGTGT
GCGTACATGTGCATATTTGCACAAGTGTGTGTGCATGTGT
GTGTGCGCGTGTGTGTGTGTGTGTGTGTGTGTGTGTGCGT
GCGTGTATGTGTTTGTGGAGAACAGGCCCTTTGGGCAAAA
GGAGAACTAAGGTATACTGAGCACCTTCTTATTTCCTGAA
TAAGCATGCAAGTCAATTCTTTCTATTTCCATCTGGTGGA
GCCTGTGCTTCAAAGAGGTAAATGATGAAGCTGGGATTTA
AACATTCTCTATACAACTATTTGAAAATAAACAAAATTAT
TTTCTTTCCCAGAAAAATAAAATACATATTTTTAGAAAAA
AAAATCCTTCAGTGAATTTCAGTAAGAACAAGCTGCAGAG
ATAAAGACAAGTGTCCCCAAAACACACCGGCCCTGAAGGG
AGCTATGAGAGCCCGAATGCAAAGCGTTCTGAGTTCCTGA
GAAAGAGGGTCCCGCACCAGCAGAGCCACGAGAGTAGAAG
CCATGAGGCTTGCAGAGGAGACGAGGGTGGTCCTGCCTGA
CCGGGACACACTGGAGATGAGGTTTCCACTCCTTGCCCCG
AAGTGCCCAGCTGCAGCCCTCAGAGGACAGTGGCAGCTAC
TAGGTCCCCTAGGTGAAGTCAAGGTGAAATCAGCCTCTTT
TCTTTTTTCTCTCTTTGCTGAGACCCAGCTGCTTCTGTCA
TCAGGTTTTCAAGTTAAAATCTATTTAAGGAGAGGAATTC
TTCCTTACTAAACCTGGTAATTTTTATCCCCGTCCCAGAA
ACCCTCACCCCATCGCCAAGACAAATTCTATTCTTAAGAG
AGGGCAGTACCCCACGAGGCCATGTGACAAAACAGCTGAG
GCTTTACTGAGAAGCGTGTTTTTCCTAGATCCTTCTGATG
GAGATCGCCAAAGAAGGCTAAAGGCAGTGGAGGCATTTCT
TATCTAAGCACCCAGAAGGCTGCATAAATAATCAAGGCAC
ACAATGCATGAGGGCAACAATGGAAAAACCTCATTACACA
AGATGAGCCCAGCAGAGGCTCGTGAGGAGCCCCTGCTCAC
AGGGAAGCCATTAAGGTGGGTCCAGAGGGAACGTGCACAG
CCGGTCACGACCTGTGGGTCACATCCCCGCAGCAGAGCTC
AGAGAGGATAGGAGCTGAAAGGCTTCAGGGGTGGTGTGGG
AGGAGGGGAAACCAGAGTGGTCTCAATCCAGGGCTTGCCC
CATCCCATGCCACGTACCCATCAGGGGAGAACCCACACCG
CACTGCTTCACAGCCCCTCTTGGGGCCTCAGGTTTCCTGT
GTCCAGCGAGGGACAGACCGCTGGTATACCAGGCTCCTTG
GACGGATGGACACTCTAGGGCCCTGGAAAGTGACCTTCCC
TCATCCCAGCAGCAATGGCCCCCCCAAGGAAAACTAGAGA
GGCCACTCTCCCAGCTGCAGGGTGCCAGTTCATATTTTAT
ACATACAGGCGAAGGCAAATGAGCACACCTGGAGGAAGGG
TCCCGGGACCCTGGAGGGGCCATGCAGAGACGGCTCACTG
CTGGAAAGTGGGGAGCTTATGGAGACTGCACCCACCAGAG
ACAGTTGGGGGCCAGACTCAACAGAGAGAAAGAGATGACT
ACAGCTGGCAGCAGGGTGTGGGGACAAAGGCCTGGGGCTG
AGACCTGGACTGGTTGGGAACCAGACCTGCTGGCATGGGG
GCTGCAGGTAGAGGGGCCCGGTGAGCAGGTGGGGCTGGCT
GTGGCTGCGGGGCAGGGAGGCCTGGACCTGGGAGAGCATT
GGGCAGGGAGGCAGGCCAACCTGGGCCCCAGTCCTGGCTC
CCCTTTTCCTCCTCAGTGACTGTTCTTGAACAAGTCCTGT
TTGGGTCCCCATTTTCTTGTTTGTAAAATGAGAGTAACAC
ATAGATTCCCGTTCTCGCAGGAGAGAAAGCTGTCAGATGT
GGGTACAGGGGTGTCTGTGGAAGGGTCTTTAGCCCTCTGT
GTTCAAGGAGGGGACCCAGATGTCTCTAAAGTTACTCCAT
GAATGGTCAGTCTGGTGCCAGGCGGAGTTGCCGCCTAGGT
TCTGAACAATGAAGACCTCGGAGCCTGGGGCAGGGGCAGG
CCCGCTCTGTTGGGGTGTAGCTCCCTGGAGATCCACCAGA
CACAGTGAGCAGGGGTCCCGTGACCCAGGAAAGTGAACAG
ATGCTGGGCAGGACAGTGTGGTTCAGCTTCTGCAAGGCTA
TTTGAAGCTAAGAAACTTCTAGTTCTTGGACTTCTCCCAG
AGGCTAAAGACCCAGGGCCCAGAAAGCAGTGTCTTCTGAC
AGTTCCTGGTATCCACAAGCCTCTCACAGCGCTGAGCTCT
GATGCAGCCAGGCACCTCGCGCTTGGCTCCCCTCTGCCAC
ACCTCCTCCATTTCTTCACCATGAAAATGGTTCCCACGTG
GCCACAGCCCTGAGAGTCCCCCATCCCAATGCTGCCCTGC
CTGGATGAGGGCCGTGGAGCATTCCCCTTGTGAGAACGCC
ATGCACTTGCACGAGAGCCCTCTTCTCTCTGCCAGTAGCA
GCACGCGGGGCTTCCCCGTGGTTTTAAATAGCAGCACCCA
GGCAGTGCCTCATGTCACTGCCAAGCAGTAAACAGAAAAA
GCCCTTTCCAGGTCCAGGGCGGGGGAAGGAAGGCTGCAGA
GTGACCCCAGATGCCCCAGCCCAGCCCCTAGGAGCAGAGA
TAAACTAAAAGATGGGAGGAGATTCCAGAGAATCAATGCC
CTTGTGATGGCCAGGGAGACCACAGCAGCTGCCTCAGGAA
CCAAACCCACTCCAGGCACACGCCGCTTTCCAGGAGCACC
AGTCCTCGTCCCCCATCTAAGACAGGTAACAAGACAAGAA
AGGAGGATAATCCAGAAGAATCCCACACAGAGGGGTTTAT
CCCCCGCCACCACGCCCCTCCTCTGGGGACATATTTAAGA
GTGAGAGCTCAATGGAGCTTCTGTCTCTTCTGTCTGAAAT
CAGACCCTGCCCCAGGCCCCAGCCTCTCCAAGCCAAGCAC
TAAGAAATACAAAAGCAACCTTCAAATGTCTTGAACATGG
TGTGGCAAAGGGTACCTGGACCCCCACCCAGCGCAGAGCT
GGTTGCCTGCCCCTGTGTCACCTCAGGGGTATCAGGACAT
CCCTTCTGGACCCTTCCCGAGTGCTCCCAAAGCTCCCTAT
GTGTGTCAGGTCCCTGCTGGCCTCCCAGGGCTGTGGGCTG
CTCCTTGGTGGACCTGGGGCAGGTGGCCAGCTGACTGCGG
CCCCCTCTGCTGTGACCCTTACTTCCTCACATGCAGATGT
GGGGCCGGCCTAGCCCGTGGATGTGCCGGGTTTCTTCCTG
AGCTGACTGAGTACTACAGTGCAGGGGCACTCGCTGATGG
CCGGCACTGCTTTTGTTATCTCTCGGGAGATGGAAGGGCC
CATTTCTGCAGACGCGCCCCAGCACCACGGCCTGGTGTGC
GCACTCATACCTGTTACCACTGATGGGGCTGTCGCTCTGT
GACAGGCCCTGGGCTAGTGCATTATGGCCTTGTTCCTATG
TTCCAGTTAGGAATGTTTTCTCCATTTTACAGATCTAACA
GCCTGAGGCTCAGCAAATTACTTCCCCAAAGTCATCCGAT
TCTATGCCCTGCCAGTAGGTACCCTGCACATGGGGAGCCT
CCAGCCAGTTTTTTCCATGCCTATCAGAGAGCAAGGGCCC
ACCCCCCAGTGCCTCTTCAGCAGAGACAGCAGGATAAAGA
CTGGGCAGGGCGGGTCCCCTGGGCAGCCAGGGTGCCAGCC
TGGGAGAGTTTTCTTGCTGCTCCTTTAGCAGAGGAGCCCA
GGGCCTCTGGTGCCCCTAAAGCTGCCACCAAAACCCCAGA
TACGTCCATCTCTGGGGCTGCTCAGGTGCCACCTCTGGTG
CAGCTGTCAGATGACACAAGGTTTAAGCTCTCCCACGTGT
CAGATCAGAGCAGCCAGACACTTCTAGACTCTATGGATGG
GATTCTGCACTTGTGATGTTCTTAGGGGCACTCTGGTGGA
AAGAAAAGTACCAGGATGCTGGGGTGCCCCAGGGCAGGTC
AAGGGCACCTGCACTCCAGGGCTGAAGACACACTGCTTTT
ACTTTGATTCTGGACGGGGTGGTTAAACCCACTGAGGCCA
GGCATGAGGTCTTTCGGGTAACCCCCAGCTTCACAGGCTT
GGATGTGAACTGAGGGGCACCCCCTGGGCAGCTGCGTCCC
GGGTTAAAGGAGCACTGGACTGGTCTTGGCTTCGTTGCTC
CTCTGCAGGCAGTGCGGGCGGTGCCTTTTGCTGACATTTG
TCACCCCTGCCTGCTGCAACCTGGACCTCGCTCTGTACGA
GGGTCTCGTGCTAAACTCCAGAAGCGCAGGGAAAGACAGA
GCTTCAGTTTTCTCAGAGGAATTTGGAAGGAATGGATCAG
AAAACAGCCAAGCCAGGGTGAGGGAGGGGTGGTGGAGAGA
GAAGTGAGGGATTCTTTAATATTCAGAGAGGCCTGGAGAC
CTCTGGTGTGGTCTTGTCCCCTTGCACCTGACTTGAAGGA
CCCAAAATATTCAGAGAATGTGGAGAGAGATTTGTAGTGG
GAGGGAAAAAATCTGACAACAAAGCCCTAACCCTTTTCAT
GCTGGAGGATACAGAAGTCAGAGGTGAGGGGAGCTTGAGG
AGCAGCAGCCGCATTCCCCACAACAGAGAGGCCTGGCCCA
GCGGCTCCGACCGACTCTGCTCCCCACATCACCTGGGAGT
TGGAAGCCCTCGCCTTTGGGAAGCTCAGGGCATGCCATGT
CCTGTCTCCCTTTTCCTCTTTCCCTTTTCCCAGAAGTTCC
TGGTCTGAAGAGCAGATGGAGTCTGCTCCCTGGAGGCAAG
GCCCACACAGAATGATCTCCTCCTGCTCAACACACAGAGC
CGTAAAACAGACCCAGCATTCTGTGCCAGGTGTGGAGTGG
AGCCTTCCTGGGCAAGCAGTTCCTCCTCCCCAGCTCTGGC
CCATCCTTGGAGGTGCCCTGAGCCAGCAGGGCTGCCTGGG
CAAGGTCTCTGATTCCGAGTGTTTCTCTGGATCAAGTTCC
AAGTCTCTCATAATGCTAACTTCCTGGGGACACCATCCTC
CCCAGATCCTCCCCATCAGGCGTTCTCAGTCAGGCTGCAG
GGAAACACTGCCTTCAACGAATCGAATGGCAAAGGGGCAT
AACCTCCAGGTCTAGCCTTTGTCATTCATAAGGCAGGGGA
AAAAGGACTGCTGGGGGTGGGGGAGGAGGAGGAACAGGAG
GAAGAGAAGAGGAGGAGAGTGAAGAGGGGGAGAAGGAAGA
GGATGGAGGAGGGAGGAAGAAGAGGAGGCAGGAGGAAGAG
CAGGAGGAGGGTAGAAGAGGAGGGAAGAGGAGGAAGAGGA
GGAGGTGGGGTGTAGGGAGAAGAGGTACTGAGAAGGAGGG
GAGGAGGAAAAGGAGGAGATGGGGAGAAGGAGAAGAGGAG
GGGAAGAGGAAGAGGAGGAGGAGGAGGGGAGGAGGAGATG
AAGAGGAGAGGAAGGAAGAGGAAGGAGGGGAAGGAGGGAC
ACAGGTCTCCCCTACTCTAGGCTGTATGGGCCTCTGGCCA
CCCCCCTTACAAAATGCTTTAGCTCTCGTCAGAATCAGCT
GCATAACATGCGAAATGAAAGTGAGGGGCCCCTTGTCCAA
AACTCAGTAATAATGTCACCATGGGGAAGGTAAAGCTTCA
CCAAGCTCGGCCCTGCCTCCTGCGGAGGAAACGGCTCCCC
GATTGGGAGACAGCAGGTGACCCCAGGCCTGCAGGTTTCT
CTGGCAGGCTCACGGCCAATGACCAGAGGTTCCTCAATCC
TAGGGCAGGGGAGGGCTCAAGGCCGCAGGCACCTGGGACT
CTCCTTTTGGGGCTCAGAGAAGACCCCTGGAAAGGACTGT
CAGGAGAGGTGAGGATGGCAACCAGACCTCAGCCTTCTGC
ATGTTCTTCAGAGTCTGGCCTTGCTCCCTGTCCCTGTAGT
GCTGACTGAGCCGGTCAGCGGCCACTTGCCCAGCCCAGCC
TTCCCTACAGGAGGCCAACCCACCCAGGGCCAGCACTGTC
CTATCCTCAGCTCAGTCCACATGCCCCCTGGGGTCTGCTT
CCTGTCTTCCTTCCAGCCACTTCCTGCCCCTCCAAACCAA
TGTTGTTTCTCAATGCAATTTAGGGTGGGTGGGAGAAGAA
AGGGTTGTGACGCTGGGGGCAAACACTTCTGTGTCCTGAG
GACCGAAGGTCAGTGGCAGCCCTGGTGACTCCCACCCCCC
ACCGCAGCCCACTTGGGCTCACATTCTCTCAGGCCTGTGG
AGTTCTGCAGGCAACTTCTTGCTCCACACACCTGTCCCCA
TGCCACCTTAAACACGCAAGGGTGTCAGCTTCTGCTATTA
GGGACTTTGCAGAAGAATGGCTGCGGATGCACAGGACTTA
GCTAACTCCTGTGTGGATTTTAAAATGCAGCCCAGATAGC
CTCTTCCCAGGAAGCCTTCTCGCTGCCCTCCTGGGTGCTT
CCAAAGAGCCCTGGGTATGCCTCCGTCCCAGTTCTTTGTG
TTTGCTGGTTTCTGGGTGACACAAGAAAGGGAAGCTGGTT
TACCCTGGTGGGCCTTCAGGGACCCCCAGCAGGTTTGCCG
AGTGCCTGGCTGGGCAGGTGCCAAGCCTCACAGCATCCAG
GAGGAGGGAGATAAACTCAGCAGGTGTGGGGGCTGCACTT
GCTCCTCGGGAGCAGAGGCTCCTGGAGAAATTTCACATTC
TGGGCAGGTGTGGGCCCCACTCATCAGGACCCTGACATTC
CTCTCCTGGAAGCCACAGCTGTGCTGGGGCAACTTCAGAA
AAGCAGGGAGGACTTCAGGAAGGTAGCTCCTTCTAGTCCC
AGCGTACCCCTTCCTCCAGCCGCCCTTCTTGCTGATTTTG
CCAGGCCCATGGTGGTTTCACCACCTCGCAAACTAAGGGC
TGAATACTCCTGTCTCCCTCCATCAGGATCCTAAAGCCTC
CACCTCTGAGGTGGAGAGGCAGCTCATCAAGCTGGACACT
GTTCCAGAGGGCAGGACGATGACACAGCGCAAGTCAGGCT
TCGAGGCTGGAACGAGTCTTCGTTCTGCCGCCTTCCAGCT
GGGGCATGGGCAAACCTCGGTGTACACTGGTCACAGCAGG
TATCAACGCACACCCCTGCCCTCCCCGTGCAGTCACCGTG
AGAGCCTATGCAGGTGACAGGCACAAACAGCTGCTCTGTA
GACTGTCACGGACAGGCAAACCTTCCAGGCTCACTTCGGT
TTTTTGCTTCCGTGTCTATTTCCTTAAATTGGAATAATTT
TTTCCTCCAAGGCACAGCAGACTGGCAAGCATCCAACCAG
GCACTTTCAGAGGGCCTGGCCGTGGCTGGTGGTGATCAGA
TGAGCTAGCTGTGTGATTAATTGCTTACAAAGCTTCCCGT
CCCATGCCCACGGCAGCTCTGGGGACTCATGGGCAGTTCC
GCAGGCCCCAGATGTATGACTTGGAAAGAGTCAGAGCCCA
GGTGAGTCAATATCAGTTTCTGGTTCAAGTCACTGACGTT
GCAAAAAGAAGAAAGAATGATTTCCCAAACCATCTTATTT
CACGTATGTAGAACTCTGCTAGGCACCGCCAGAGAAGAAT
ATTTTCAAGGTGAATAATAAGATTAAAAATGTCATTTTCT
AAAGGGGGGTTACATGCTCTTCTTAGCCTCCTTCTCACCT
GACTTGTTCCCCCAATTTGGTACTTTTTCCTCCAGTACTT
CTCTTTTTATTTAAATAGTCTGATCACTTGGCTATTATTT
TTAGATAATCATAAAGAGTATCCGTGTGTTGTTTTTGGTT
TGTTTGTTCGTTTGTTTGTTTTTTGTAAAAGAGATGAGGG
GAAATCTCTAAAGTATCAGAAATGGGAAGTGTTCTCTGGA
TCTCTAACAGTATTGTCAGTCTAACTCTGCTGCGTGTATG
CAAAGAGATCATGTTACACGTCTAACATATTGTTAGATAC
TGTGCCAATAGCTCAGGCAACTCTCACAACACGGATATAG
TTGTCTCCATTTGGCAAATGATGAAACAAGTTCAGAGAGG
TTTAGTAACTTGCAAAAGGTCACACAGCTTCCAGGTTTGT
GCCACTTAATTCCAAGGATTTTGTTTCAGCCAACAGGATT
ACTGGGCCCCCACCATCTCTCTTGGGACCTGGGGCTATCT
GCTTCTCCCCTAGTTATAAAATAGCCTCACATAAACAGCA
AGGGCTTTGTCAGAAGAGTGACCTTTCAGATGGGGGAGAC
CTGAACAAAGGCCTACTCTCCCCTCCCTCCTTCTGTTCCC
AGAACGTCCTCACTGACACACACTCAGGGAAGATGCATTT
GGTGCTGAAAGTGGATGAAGAATGCCCCTGCCCAGGGAGA
ATTTGTTCTGTGTCAAAGCCTTTGTTCTGCTCTTGCAAAA
GTCTGAGTGAGAGTCATTGAGTTTTCCATGTTTGGAAAAA
ATGGTTTTTTTCTTCCTTCTTCATTTGGTCTTTCTAAAAC
AGCAGTTAGGGTTTCCCTAGTGATCATTACTTCCTTCACT
GGGGAAAAGCCTGGTGCTTCTCCTAGGCTGCAGAGTCGGA
GCGGCCAACTTTGTTCATTGTATTCCCCCTGGCAGGGCCC
AGCTGGGTTGACGGCAGCTGGGTACAAGCCCAGGCAGGTA
GGGGCCCCTGGCTCAATAGCTCCCTCCTGTAGCCCTGGTT
AGAAACCTGGCTGGGGCCAAAAGCGAAACCGCCCCTGCCA
AAAAGGAGCTTGGAGGGGAGGAGGAGAAGGGTTTTCAAAA
CCAAGACACCAAGGATCGGAAAACTTAAGCCCAAGGACTT
GGCAGGACAGGTAGCTCCAGCTAAAAATAAAAGTCTGGAT
TTAAGACTAACTGCCTTTCCCCCTTTCACAAACAAGAAAA
TCCCCCTAAATGCCAAGTGCAAAAGCACTTTCAGAAAAGA
TCCGCGTAAGGCTTTATTTCATCCCCCGCCCCCACCCCTG
GTGTGATGTTCCCGAATGCTGGATGGGACAGAACATCCTC
CGCAGGGCTGCTCACCAGGCACGAGCTTCTCCCCTACCCT
TTATGGAACCCGTGAGCACAGGGTGGGGACCCCCCTGAGG
GCTGTCAGGTGGGTGAAGGGACTCCTTCAGAAGCAATTGC
TGGGGCCTGGATGGGAGACCGAGGATGGTGGGTCCTTACC
AGCCCCTACAGGCAGGAGCAGCACGACCTGGCTCAGTGTG
TTCTCTGAGTGAGCACTCTGTCCTCCCCACTCCCAATCAG
GCTGCGAGGGCTGCCAGGCCCCTGGCTTGCAGTGTGTAGA
ACTGGTAAGGCTGAAGGCTGGAGCTTGCAGGCAACGTTCA
AGCCCTGGCTGACCCTGTCTGAGGGACGCCGCCATGCTCC
ATTGACCCCTAGCAGCACATTCTGGCCAAAACCAGGAAAA
CCCTGAGTGACTGCCCAGCTGTCTCCTCCTGATTAGCTGC
CTTCTTCCTGCTGCAACTAGAGGCCCAGTTTCTAGGCCAA
GGGCAGCACCTAGACTGGCACCCAGGGAGCCTCCGTCACG
GCTACTCTCTTTCTTCCTCTGTAAGCCCTCAACTCTGCCG
AAAGGCCCAGCCAGCAAGGACAGGGCTCTGGGAGCAGCCC
AGGGCCTCACCAAGGCTCCCCAACCATGCATAAGAGAAAG
CAGGGTCCCTCTGGGATACAGAGCCACCGCCATATACTGC
CCCATACTCACTCTCTGGCATGCCCACTCCAATCCATCAG
GGCAAGCCATTCCATACCTGCCCCACATCCAGGTCTGCTG
TGCAGGAGCTCTGCCCAGAAAGCTCTCCCTCCTCCCTTCT
GTGTATCCACATCCTACCTCCCCCTCAGTGGATCCCCTGG
AATCTGCAAGCTGGCCCTACCTTCTCCCTGAAGTTCTCGG
GCCACTTCAGCCCCACGCCCCTCCTGGAATCCTCCCTGAA
GCTGGAGGGAGATACAGGATGTGGATATGCAGAAGGGTGG
AGGGAGAGCTTCTTGGCAGGGCACCTGCACAGCAGACCTG
CGGTGGGGCAGGGAAGGAACAGGAAGCTGGAGTGCTTCCT
GATTCTTGTACGCCATACCATGTCTCCCCGTGGCAGGAAG
GCTCCGGGGAACCAGGGATCTGTCCTAACCCTCTGTATGT
CCCCCTAGGCTGGACATCCAGTGGGAGTACAATACTCCCA
GTACCTGGCTGATAAGAGGACCCTGTGGGTCCAGCACATG
GTAAGGGCCAGGCCTGGAGGATAAAGCACATCTACACCAA
GGCTCACACTGCCTTCCATTCACTGCTCACACCTGGACTT
TTCAGACTTCACCAAGTAGCAGCAGGGGGCATATTTGTGG
GAATTTCCATTTGGTCTGCCCGGGTTTCTCTCCAGGACCC
ACAGCTGGCAGCCTGGCTGGCCCCGGCCCCTGAGGCCTTT
CCACTTAGACTCGAGCGTTTGGGGGCCACCTTCACTCAGG
TTAGTCACTGTTTGCTCACTCTCCCATCCCTCAATCTGGG
ATGCCTTTGCTGGCAGGCAGGGAACACCTCTTCATGGGTG
TCCCCAGCGTCCTGCAGGAGCCAGCGACACTGGAGACATC
AGCAAAGAATGCTCTTCCATTAGCAACTCCGTCTCAGGTC
CGCACTCCTTCCCTCAACCACACTGTGTAGGAGCTGACAT
CAAAGGGGCCCGCAAACTTGCCAAAGCAGTCTTTTTTTGG
TTACTCAAGAATCGAGGTGTCCTTCACCCAAAATGGAAAT
GTTCCTAACCCTCCCTGTTGGTCCGGGCCCAGCAAATGCT
CCATCTCTGGTGAGAAGGTCATTAACTTCCCTCCTCCTCC
CTCCTGGATTCTATCCTCTGAAGAACTAAAAATAATGAAG
GGCTAGAGGAGAGAAGCGAGAGAGGAGGAAGTCATAGGAA
ATGCTGTGCTGAACACAGAGGCCTCACAGAGCTCACACCA
GGGGCCTCTCCTGGCCTTAAAGTCTGCTGGGCCCGGAGCT
TAGGAGGGGAGCAACAATAGGAGGAAACAGGGAGTGGCCA
AGGGGGCTGGGGAAGAGCCTGAGGTGGGTGGGCAGCCTTT
TGAGGCTGATTTCCTAATGGGTAAAGCTCAGAGGACAGAA
GGGCTCAGCCTGTCCTCTGGGAAAGGGCGCCTGGGCTCTG
CCCAGCCGGTTAAGGGCCACGGCCGCAACACATAGCAGAT
CCCCTCCCACCCTGCGCTCATCTACTCCTCCCCAGAGATT
TTATTTTTACTTTGGTAAATGCAAAACAAGGCCAAGTTAG
GGTGGAAATTTACTAAAGGCCTTCACTGATCAGCAGACAA
CTGGCACTGAAGTTCTGGAACCTCCAAGCACCCAGAGTCC
ATCTTGGTGGACTCTCTCAGAGGGGCCAACCAGGGGACTC
AGCCCCATCTCCACCCCAACACACCTCCTGGGAACAGCTC
CCCGGCCTGGGGAGCCAGTGTTGCTTAACCCTTCCTTTAT
AGCCCACAGAGAGGTACGGCAGGGTGGAGCTGCATGGAGC
CCACAGCATGCCAGCTGTTCTAGTCAGTAAGAAACAGCTC
ATGTGCTTACTGGAGCCAGACACAGGGCTATTTGCTATGT
GTGTGTGTAAGAGTCTCTCAACCTGTCACAGAGGTGCTGT
CACTGTAACACCTTACAGATGGGAACACTGAGGCACAGAG
TGGTAAGACAACTTGCCCAGGGTTCTGTAGACGTGTAGTG
AGGCAGGCTGGCTGCAAGGTCCAGGCTCTTCATCACTCTG
CTGGGTGGCCTCATTTCCTGTCATGCACAACAGGTAACAT
TATAGTCAGATAAATTCAGGTTTAGCTTTTGTCACTCCTG
GCTGGTGGCATTACCAAGTTACCAAACTGAGCTTCAGTTT
CCTCATCTGTAAAACGGGAATACCAAGTATCCGAAAGGGT
TGTTTTCAGGATTAAATTCAATTCTCTGTGTGCAGTGCCT
GGCACATACGTAAGAGCACTCAACAGAGGCAGATACATAC
TGCATTCCTCTCACATATACTGCCTGGTCTGAGCCCCTCA
AGGTCAAGAGCCTTAGAATCAGATGAACTATATGGCAGGC
AGCTCCGTATGGGCCCAGCAGATGTTAGCAGTAGGGTCTG
ACCACCTCCTCCTCTATCCCTTATCCCAGCCTTGATTCCC
ACTTTTCCACAAGGAAAGGGCAGAAGGCAAAGGTCACAGC
CAGGAGTAAGTGGATCCCCAACGAAAAGTCCTATTCCCTG
CCAGAAACGGAGTCTTTCTGGAACTCCAAAATGCCCAGGA
GCCACTTTCTAGGCAGGTGCGAGAGGGAGTGCGTGGACGA
TGAGGCAGCCTGGCACAGTGGCCACCAGAGACTCTCATGT
TTCCTGAAAATCCCCCCACCCAAACCTCCCCCAGGAACCT
GGGATCTGAACTAAGTAACTCTGCTTGTTCCCCAGAAGAC
TGAGCCAGGCAACAGGGACGCAGGCACCTCTGCCAGGTGG
CCACATGTGGAAACAGACTTCATCCCATGTCGGGGGATGA
CATTTACAATGCCAGGAATCTGAAAGGAAGTTTTCTGCAG
AAAGTTCAAGAATCTAAAATGCCAACTTCTCTACCCCAAG
CTCTCCCAGGCACAGCCCTGCTGAAGGAAACACACTTCTG
TGTGAGCAGCTCTTTGGTCACCCCTGGTACTTTTTCAGAG
ATTACTGAGATTGAAAAATCTTCAGGTTATGCATTTTAAA
ACCTAAGACTACTACTGGATGTAGTAGAAAAGGGACAAGG
TTTCCTCAACCTCCAATTGCTAAATGGTTACCTCTCTAGG
CCAAGAACTTAAATGGACAGAAACTGCCTTTTAGGTAGTT
TCAGGGAAGGCAAAAAAGAAAAAGCCTTGTAAGAGATTTG
GTTAAGGGGGTAACACTGCTCTAACTCTAAAGCCAGATTT
TTGGGAATTACCATTTAAGTTATTTCCAACAAGGAAACTT
TTGAGGAAGGACTTGAATACCACATGGTGGCTTGTAAGCA
GTTATCAAAAATTTAACTACATTTAGAAAGTATTTCCAAG
TAAGATATGCTGGTCCAATTCATATTTCTGACTGATTATG
CTGATTTGCCTGTGGCTACACGGCACTCAGTGAGTGAGAA
TGCAGACTACAGAGAGAGGCTGAAACCCCAAGCTGCTTTC
CAAAGAATCGTGTGCAGCCCTACCCCAGCCTCAGCCAATG
TGCAGCTCTGAATTCTTCTATGAGTCACCCAGCTTCCCTC
TCCTGACCAGAGCTGTTCGGGGCAGAGGTCCCTTCTCAGT
TCAGCAGTCATGCATTTGTTCACGTGCAGACCTCTGGAAG
CACAGGAAATGGGTTGCCAAAAAGGGACACCAGTGAACCC
CCAAGTATGAGCAAGACTCATCAGCTCTCAGAGCTCAGCT
GTCCCCCGGGTCATCTTGACGGTATGTGTGACGATATATG
CGTGATTTTCATGAACAGATTGACTCATCGCCCTTCCCGG
TGCATCTCTGTCAGCCAGCCCTGCTAGTGGCCATGGGTGC
TTACTTAGCATTTCCCCATGTGGCAGGAGCCTCCCAGGGC
CCCTGAGAGGCAGGTACCAGTCTCAACTCCTATTCCCAGA
GCAGCAAACAGGGGCAAAGGTGTGCCCCCAGGTTTGTGTC
CCAATCCGGGCAGACCTGGGGTCTTGCTCAAACTCCTACC
CTGGAAGCCTGCACACCCTACTGCAGCCAGGTTCTCCCAC
CTGCCAAGAGCAGAAACACCCTGAGACTGCTTCCTTTACT
TCTCACTTTAGGCTACAATTACTCAACATTTCTTTTCTTT
TTCTTTCTTTCTTTTCCTTTTTTTTTTTTTTGAGACAGGG
TCTCATTCTGTCACCCAGGCTGCAGTGGAGTTCAGTGGCA
CAATCACGGCTCCCTACAACCTTAACTTCCTGGCTCAAGC
AAACCAGCAATCCTCCTGCCTCAGCCTCTCTAGTGGCTTG
GACTATACGTATATACTACCATGCCTGGCAAATTTTTTAG
AGATGGGGTTTTGCCATGTTGGCCAGGCTGGTCTTAAACT
CCTGGACTCAAGTGATCCACCTGCCTCAGCCTCCCACAGT
GCTGGGATTACAGGTGGGAGCCACCACGACCAGGTTAACA
TTTCTTTTATATTGAGATCTTTTGCAGCTTTTGAGATCAT
CACAGACAGCATGGGTTTTCACAAAACTGAGGTGAGGATC
TCCTACAAGAGAGGGGCAAAGAAGGGCTGCAGCCCAGATC
CTCCCTGTCTTCTCCCCCAGATTTCAGAGAATCAAAACCA
GTGGAGGCTCGTACAGTTTTTCTCTCTAAGGGATCTTAAA
GCCTGCCCCCTCAAAGTCACTTTCCTGCCTGTGCAGCTTA
CAGAAGGCTCCTGGTTCTCTTAGACTTGTTTCATCTCCTT
CCTACTGAGTTAGAGGAAATGAAACATGATTGAGGGAATG
CGAGTGGGTTATCTGAAAAATGTATTCTGGAATGACTGAG
GCTGAAGAACGGGCTTAAAACAACCCCTGGGAGTCCTTCC
AGTCAGTGAGCCTGAACATGGGAATGAGAGAGGCACTCGG
AGGAATGCTCTGCTTTGTGCAATCGGGGTTTAGGTCTCAC
CGAGCTTGGGGCCTTCAGGCTCAGGAGGCAGGAGCTGAAC
GAGAGCCTCTGACCATCTCCGAAGATAGCAAACCTCCGTT
GCAACATCCATCTGCCGCGTTCCAGGCTTTACACGTGTCC
TGGTGGGATTAGGGGAGAGCCTCGGGGACTCTGTCCCAGG
GAGAAGGACTCCAGACCCTCCCGGTAACCATGGCCCTCTT
GCAGGCTCGGCCCCTCCAAGGTCTCCGGGTAGAGCTCACA
TTTAGGAACTGTAACCTCATTTCTAGGGAACAGAACCAGA
TGGCTGACTTACTCCCCTTAACTTTCAATGCTATTATTAG
GGCACATCTGTCTTGGAGTGAAGTCACCAAGGAAAAACCC
AACTGAAGAAAATATTTTCAGGCAGTCGTCATTTGAATCT
TCGGAAAAGGAAGCGAGCCGATAAACTGCCGAAGAGCCCT
GGGATTTAAGGTGACCAAAGAGGTGCATGGAAGTATTTGC
CTTGGGAATGTGGGCAGCTGAGCTATTTACACAGTGTGTG
GCCAGCACGACGCAAATGGACCAGAGGCTCCTTGAACTAT
TTCCTCTCCCCTTTCCTCTTCTCCTTTCCCTTAACAGGAA
AGTCAGCCACCAGAGGCTCCCCTTTCCTCCTGCCTGAGTC
AGGAGGAAAGGCTGTGGGTGAGTGACCAGCAGCCAGGTGA
TAGAGGGCAGAGGCCAGCAGACTTACTTCATTCAGCTACA
TTTTTTTTTTCTAAATTAGCTGCCAACATTTAAAAATCAG
ATTGGACACAAAAATCCGAATTTCCAACTTCTCTTTGAAA
TCCTAGGCATGCAATCCCGGACAGTGTCCCCTGCCTGGGG
CTGAGCAGCAGCCGTTTGAGATGGGACCTTCTCTTCCCCT
GTCACTGGGCCCTGCTGACACATGTCACCTGCCCGGCCCC
TGGCGGCATTTGAGTTTGAGCAGCTGGATTTAGAGACAAA
GGGGAAAGTGCTGAGGAAACCTGAAGACCTCAACCATAGT
CTACTCACTGGTCATGTCGACGCAGGCAAGTCACCCACTT
TGCTGAGCTGCTGTTTCTCCCTCTGCAAATAGAGATGAAA
ATGCACAGCAAGGCCTCATCTGCAAAACTGTAGGAGGACT
ATGTAGGAAAACGAGGGACATGCTTGAAAACCTGAACACA
CACCATGCAAGGTAAGATGTGGCCCTTCAGGACTAAAAGA
CAAAACAGAACACCAAGACAAAACGGGCCTCTCTGATGAG
ATGGGTAGCAGAGGAAACAACAGGACACATGAGAGCTACC
TCAGTGGTTACCTGCGGGGGCCGAGATGGAGGCCAGGATT
TCTAAACCACCCAGCCCCACCAACCTGGCCCCGCCTGCTG
TATCACCTCCTCCCCCGGAGAACATCGCTGGGGTCATGGC
TGAGCAGTACCTGACTCTGACCAACCTCCGTTTCTGATTA
GTTAGAACACAATGTAGAACCAGGGGTGGCTGGCATTTGG
GGCTTCCAGTCATGGCCCAGCCCAGGTCAGGTGAGGAGAC
ACTCATGGAAGCATCTGTGGTGGGGCCAGGAGGAAGCCTA
GCATCTTGTCAATGAAACAACACTCAAAATGCTAGGAGCA
CATCACAAGGCACTGTGGCCTCTGATGATTTCACAGTGTG
GTGGCCAACTGCATTTTGAGGGGTGACCCAAAAGCTCCTG
GCCATCTGCAGTCTTCCCCACCAGCCTGCCTAAAACAGAA
AGAAATGACAGACATGACCGCAGAGGGCTAGCTACCAGTG
GGCTTCGCAGAGGATAAGGAGAGGTTTAATAATAAAGGCA
TCAGTCCCATAATTGCCCCAAAGCCCTCCCTAAAGCCACA
TGTGGAGAGTGAGCAACTGTGATACCAGAAGGGAACACAG
GGCACAGTGGGATCCGGTGCCCGTGGTAGCAGTGACTCAG
ACCACCCAATCAGGGCATGACTCGGCCAGCTCTGCCAGCT
CCCATCAAGCCAGAGGAGCTGAGAGGGAGAAGCCGTAAAT
GCTTACTGCTCTCAGGAGCAAGAGATCATCTTGCTTCTTA
CCAGCTCTCTACCAATGCGTCATACATGATGGACATGGTT
CCCTGGTGGCCAGGGGCTCCAGGGGTTCTGGGCAGATACA
GCATGTATGGAGTCGTGCCCCAGCACCAACACCCCACAGG
TCTAATGGGACCATGCTGAGCACATGAGGATCACAAATTC
CATGGGAGACCCTAAGATGTCCCCTCAGGGACAGCTAAGG
AGACCCTAGAACAGGGCTGCCAAAACATCTCATCAATCAC
CTAAATCCCTAATTTACCACCCTGACAACTCTGTGTGTGG
CCAGCACCCCTTGCTCTTCCTATCTCTCCAGGACCACAAC
AGCCCTGCCTTGGACATGCCTTCCTGCAACCCACCCTCTA
CTCATCAGCCTTGCAGATCTTTCTAGAACATCAATCTGAT
CATGCCAATTCCATCAAATCCCTCCCCTGCTTTAAACTTT
CCATGGCTTCCCAAAAGCCTGCAGGACAAAGACCGAACTC
CTGCACATGGACTCCCAAGGGCTCTCACTCTCTCCCCACC
ACCGCGCCCCTTCACTCCCCGGGCTGCTGCAAAACTGACC
TGGTTGTGTTTGCTGACACACAACACACTGCTTCATGCTC
CTGATCCTTTTGTGCTGGCCCCTCTGGCTGGAAGACCCTT
CCGCTAACCTACCACCCAGAGAATTCTTCTTCATCCTTTA
TGTGCGCCATTATCACCTCCTCTTTACACTCTTTGCCCAA
TGCACTCAAAAAGGCTAATCACCTCTCCCCTATGCCTCAC
ACATGCAGCTGCTGCTCTGCTGAGAACACATTCACATGAT
CTGGTGACACCATGAGTGTCACCCCCGCTAGAGTGAGCAT
TCTCGGAGGGCTGGAAATGGCCAGTTCATTGCTGAACCCC
TACGCCCTACCTGGCACACTGCTTTCCTGGAGTTGGGAAT
CAATAAACGTAGGTTAACATAAATGTGTGGGACCTCTGCC
AAGACCCAAGAGTCCAGCTGAGAAGGTGGAAGAATGCTCA
GAATGCCCAGCCCTTATTGGGGGGTATGGCATAAGGCTGG
GGTTTCTGAAGCAGAAAGGTAAGGTAAGAAAGGGTTGCCT
CATACCCAGAGGCCAAGAACCAGAGGCAGCAGCCTCCAGG
CTCAGCAAGGTCCCACCACCAGGACCAGCCCATCAGGGAG
AGAGGCGAACAAGGAGAGCTCCGGAACCAGGACACAGGCA
GGTAACCTGGGCTGGCTCCCAGGCTCCCTCGCCCAATCAG
ACCACCCACACTTTCTGACATCGTATGCATGATGGCTGGG
AGCTCTTTCTCCTGCACATCTGGGATAGGGCTACAGAAAT
TCAGAAGAGGAAGCTATCACTTTGAGAGAAGAGGGAAATA
AATTAAGGAAGCTTCATGGAAAAGGTGACATTTAAGCTAA
GTCTTAAAAGATGAGGAAAATGAGGGGAGGGAGGGAGGGG
GGAGAGAGAGAGAGAGAGAGAGAGAGAGAGAGAGAGAGAG
TGTGTGTGTGTGTGGGGGGGGGTGGAAGTTGCTATTTCAG
GATTGAAAAAAGCATGAGCAAAAGCCTAGAAGCAAAAAAG
CACCAACAGCACAGCCAACAGCTCGTCTCAGCTCAGTACC
ACCAAAGGCCTGGCACAGAGAAGTTTGCCTCAGAGAGAGG
CAATAAGACAGGAAATTGTCTGCAGGGAATTTTAAAACAA
TACTCAAACTGATGGGCTTTTTATCATCACCATGAGCTGG
TAATTCTGATTTAAACATAATCCAGCACCCACCCCCAAAA
CCTTTTGTTTAATTCTAAACAATTGCTGCATTATTCTTGA
CTTTTAATAATAAATGTAAGCTTCCAATTCACACAGATTT
ATTAACTACCTTTTAATAAATATTACATTCTCTATGGAAG
TTAATTCAAATACCTCATATTAATAGTTGCAAAGCCAGCA
CGACACCCCTTGACTCAGCTACCCACATTTTGAGAGCAAG
TTCACAGGATTTGGTATCACTGGCACTCATCACTTTGGAG
TGGCTTGTGCCCCAAGTCCTGTGGTACAATGTGTGCCTAA
GCTTGAAGACCAAACCAAAAATAAAGGCTGGAAGCACGGT
CATTGCAAAGACAAATAAATAGAACCTGGGCTATTCCACC
CTCTCATTCTACCAGATCACGTGGGAGTTTTAATTTATGT
TTCTAACATTTCAACAAGGAGATCTTAATCAATCCTGAAG
AATTGAAGCAGAGGACTTTGTTGCAATGTCTAGGATTTAC
TGTGAAATGGGATTGTTGTGAATTTCTGCCTAATTTTATG
TTTAAGGTTTATCCTATTTGTACCTCTGCTGTTTTAACCA
AAAGAAACTTCAAAATTAACAGGAATAAAAAGTGCTCTGC
AACCAGCTTTGAGGGAAGATAGACCAACACATTTGGCTTC
GTCTATTGATCATGATGAATAGGCAAAGATGAGTTTTTAC
GAAGTCCGATCAATTTACAGAAGACTCAAAACCAGAAACT
ATAGAGTTTTTATTCATTACTGCTACAGACCACTATGAAA
GTGTAACGTTTCTTTTTTTTTTTTAAATAAGCATTAGTGT
CATTAAATTCATTACTCCCCACCTCCCCAACTTTTTTTAT
TGCTGGCATGATCATATACACAAAATTCAATTAATAGAAA
TGTTTAACTATCTGAAATTCTTTTCTGGCCATCATCATCA
TTATTACTTATTTCTTAATTAATGAAATAATTTTGTTATT
ACAGAAGAGGGGAGTATTTTTAAAAATGTACTCATGGTGG
CTCATGCCTGTAATTCCAGAACTTTGGGAGGCGGATGCGG
GTGGATCACCTGAGGTCAGTCAGGAGTTTGAGACAAGCCT
GGCCAACATAATGAAACCTCATCTCTACTAAAAATACAAA
AATTAGCCGGGCGTGGTGGTGGACGCTTGTTATCCCAACT
ACTTGGGAGGCTAAGGCTAGAGAATTGCTTGAACCCAGGA
GGCGGAGGTTCCAGTGAGCAGAGATCGCGCTATTGCACTG
GGCAACAAGAGTGAAACTCCATCTCAAAAAAAAATCTACT
CCTGGTGTCAAATATGCTAGATGCACCACTGACTCAGCTT
CCTAACAAGAAGGTCTTAAGAGAACAGAAGGTGAGAATTC
TGGAATGATAAAGCCAGTATCACCACAGGCCTCAACTGCC
AGGCTAATGAACTTGGACTACAGTCTCTAGGTAAATAACA
GAGAAAATTACCAAGAACTTTGACTATCCAAAACGTAAAA
CCTCAAAGTATCAAAAGCAAAGATACCTGCAAACCAAAGC
AAAAGTCAAAAAAACTGGAGAAAATATTTTACAAAATAAA
GTGTGACTGAAGGGTTAAGTTTTATATACAAAGAACTCAA
ACAAATGGGTAAAAACAATCTCAGGTGCCAACAGATAACC
CGGCAACATACATATAATTCAACATGCATATAATGAAAAT
AACAGTATACTGTTTGCCTATAGCAAAACAAATATATATA
TATATATATATATATATATATATTTATTTATTTATTTATT
TTTTTTTTTTTGAGATGGAGTCTTGCTCTGTTGCCCAGGC
TGGAATGCAGTGACATGATCCCGGCTCACTGCAACCTCTG
CCTCCAGGGTCAAGCAATTCTCCTGCCTCAATCTTCTTGA
GTAGCTGGGACTAGAAGATGTATGCCACCACACCTGGCTA
ATTTTTGTATTTTTAGTAGAGATGGGGTTTCACTATTTGG
TCCAGCTGGTCTCGAACCTCTGACCTCAAGTGATCTGCCC
ACCTCCGTCTAGCAAAATGCTGGGATTATAGGCATGAGCC
ACTAGGCTCAACCATACAAAAAAATTACTTTTTTTTTAAA
CAGTGAATCCTAGTGCTGGTAAGGAGGACAATAAGGTGTT
ACACACTCCAACTCGCCGCTGGGAGGCATCCCCAATACAC
ATGACCTTTTGGGAAAGCAGCCCAGGAATATGCTGCAAAG
GCCATAAAAATGTTTCAACCTCCCAGTTAGATTTCACCTC
TGGAAATCTACTTAAGGAAATACTCCAAAATATGGAAAAA
GTTACATACACAAAGATCTTAATTATACCATTGTTTTAAA
TAACAATAGTAGTGAAAATAGCCCAACTTCCAAAAATAGA
GAAATGATTAAATAAATTAGGGGCACATCCTTGGGATTGA
TCATTCAGTCCTTAACTGTAAGGGTTAAGAAAGAAGGATG
AAAAATTTTGCTATAATATTAAGTTGGGGGGGGGAACGTG
GAAACAGAACACCCACTTAGGCTAAGAAGAAATACACCAA
TTTATAAGAGTAGTTGTATTTGTATGCATTTCTGCATGTT
AACTTTATACTGGCTTGGATAAACAATCTAACCCTTTGCC
CTAATTTCTCAGTTATTATATTCTATTGCACTTATATGCA
TATTTGTAAGTATTCACAATCCACAATTGAATAAGGTTGA
ATACAAATTAACCAATTAATTAATAATTCACAGAATCAAG
CTGCTTCATTATGATGGTAGGATTATGAAGATATGCATTC
TTTTTCTTTATTTTTGAAATTTCTGTAGGCTGGTTAATTT
GCTTTTACAATATAAAAAATATACAACCACCAAATAAACA
AGTACCATAAAGAAACTGCTGCCATATCTTACACCTTCAG
GGCTCCTTCCTGTATTTGATCTGAGAACACACCACTCTAC
AAAATGTCACTTCAGCAAAGGGAGAAATAGGGCTTGCTTT
CTCTCTGTGTGGGTTCTGTGAGGTCAGGACTTAAAACTGT
TCCCTGAATGGGTTGACCGCTCCGTGAAGACCCCAGGCAA
CTCTAGAAACCCAGGAACATTAGTGAAGGACCATTTTGAT
GACAGACAGCAACTAGACTCCTAGGGTGAAGGGGCCTTCC
CAATATTTGAACAGCATGGGTAAAACAGGATTAGAAAGGA
GACTGATGTGGGAAACCCTTCCACAAAGAACAGATCAAAG
GAGTGAGCCCCCTGAGAGCAGGGACCATGGTATCCATCTT
TGTACTCTTTGCTACAAAGGTGATGCCTAATAAAGGAACC
CAATGAATGCTGTTGCTAATGGATTCATGCATATGTGCAC
ACATGCATTCATTGCTGGACACATATTTACAGATGTGCCA
CTGTTCTAGCTGCAGGTGATTTAGTTGTGAACACAAGGAA
GCCCCTACCCTTAAAGCAGTTTACATTCTAAGTGGGGAAA
GGCAGACAATAAACAAATAAAAACATATTGCATAAGGCAG
CTATGAGCATCTTGAAGATGAGCCAGGTAGGGGAAAAGGG
AGAGCCCCATATTGGCTTAGCTGGCCATGGCCTTTCTGCA
GGAAGTGAGAGGCTGAGCTATACACAGGTGGAGGCGAGGG
CACTGCAGGCAGAGAAAGTGGCCAAGGACACAGGCTTTGA
AACAGGTGTGTGGGCAGCTTCAAAGGCCAGCAGGAACAGC
AAAGTGGCTGGAACAGAGTAAACAAACAGGAGAAAATCAT
CACATATTCATATTCAGATAGGATGAAATGAGGTCAGTTC
TTGCAGAGTTTTTTAGGCCGTTTGGAGGACTTTGGACTTT
ACGTCAGTGAGATGGGAAGATGCTGGAGGATTTTGGGTGA
GGAGTGCCATAATCTGGCTTATGTTCTAAAGGCTTGCTCT
GCTTGTGTACAGAGTATGCCTGGGGAACAGAAAGCAGGTG
AGAAAGGGTGAAAACAAGAAAGATCAATTTTGAGGCTGCT
GTAATTGTCCAAGTGAGAGAGGAAGATGCATTTTTTTAAA
AAAACTCTCCACTTTAGACTGAGAAAACTTTTTTTATCTG
AGTATTCAAGCTCCCTTTAATTATCAGACCCAGAGGGGTA
CCGAAATGTGACAGTAGGTGACAGCTATCACATTTCACTC
CCGCCTGAGCTAATCACCTCATGAAGCCACTTGCTAGCGG
GCTCTACACTAATGCTAAATAGCCATAAAATGACATATGC
TGGACACCATCACTCATACCCTATAGTTCAACAGTGTAGA
GCAATCACTAGCCAATGTTATCTCTGTAAGCCAGTGAAGA
TTCCTGTCAAACAACTTTGTATCAGCCCACTTCCTTGTTC
CTTTGCCTTGGAAAACCTGCTTGTAACAAAGGCCAAACAG
AGCACTCCCCAAGGCAACTTGGAAGTGTGTTCCAGGCAGC
CGTCCTCAACCTTGGCTCAGATATTAGGTGGACAAGACCA
TGGCTGTCTTTTGGTGTGAAGGGCATGGCTTCTTTCCACT
CCCACTCTAATCTGGAGCTGCAATCCCTGTTGAAAGAAGT
GCCCTCTAAAGACCTAAGGATCTCAGCAACAGGGAAGTGG
GAGGAAGCTTCAAGCCAGTGATAAAGAGCTGGTCCATGGG
CATGGGTGGGGAGCACTGAGGTGGGGTGAAGAAATCTATC
TCCTGGGAAGTGTTATCACTACATAAATCCCAGACTTGAT
TAGGCAATGTAGACATCTCAGTCTCTCAGGCTGCAGCTCC
TAAGACAGGTGTGAACTGGGCAGACAAGCAGGAAGAAGGT
CCCAGATGGAGAGCCTGCATTTGGTTTCTGTACCCCAATT
CCAGTAATTAACAAAACAAAGCAAAAACCTGCCACACTCA
GAATGATGGCCCTTTCCAACCAGAATCCCGTTTCTGAGAA
GTGGAGAAGATACTTTAAACTGCACTCACTTTATGACAAG
GACAATCTTCTAGATATTCCCATTTAAACAGGGATGGGCC
GGATGCAGTAGGTCACGCCTGTAATCCCAACACTTTGGGA
GGCGGAGGCAGGAGGACTGCTTGAGGCCAGGAGTTCAAGA
CCAGCCTGGGCAACATGGTGAGACTCCCATCTCTACAAAC
ACACCCACACACACACACAAATTAATCAGGTGTGGTGGTG
CGCCCCTGTGGTCCCAGTTGCTTGGGAGGCTGAGGCAAGA
AGATCGCTTGAACACAGGGGTAGAGGCTGCCACGTCTGTG
CCACTGCACTCCAGCCTGGGTGACAGAGCATGACCCAGTT
TCAAAAAATAAAACAAAACAAAACAGGGATGACCTGGAGA
AACTGTGGCGGTATAGGTGCTGTCTTGCTTAGGGGTGGGG
ATGATTTAAGGAAGGCTAACACAAGGGCCTTGGTTAGTCT
AAAGATAATCACAGCAACTAGGTGGTAGTACCAGGAACTA
GTTCTACTGAATCCCAACCTGCAGCCAGAGTCTCAACTCT
TGCCTATAAAGGGACCCTCCTAAATTCTCTAGATGTATGG
AAATCTTTGACGGGTCTTCTGAAGCCTACAGTCATAGTAT
AGATACAGATAAATAGTGTAGGTACTGTATAGCTATAGAT
TGATGTGTACATACACGTCACATACATTAGATATATGCTA
TATATTTACATTTCTTGGCCTTTCAGCTTTATTTTCTAGC
TCCACAAAGTAGAACACAAGACTAGCTTGTTTCCCACTTA
AGTTTTTCTATCTGGACTGTTTTGCAAATCCACCAGAGAG
TTGCAGGACATTCCTGCTATGGCGAGATTTCTGCCAGCCA
GGCTCAGAGACCTGCTCTGTTACTGTTCTATTAAATAGTG
CATGCACACAAACACAGAACGGGGGCCTTTCTTCCCCCTG
ACTTTCACGGCATGGCTGGGAGCAGAGCTGGGAGGTTTAC
ATGGCCCATATGTCCTCAAACTGCTCCATTTCCCCCTTGA
TCTCAGTTGCCACCCCACTAATTCCAGGGTGATCAGCTCC
ATACCACAATCATCTTCTGGTTATAGAGTTCCATGGATTT
TAAAGCTCTAAGAAAAACTGAGACAGATTCAGAAGAGATT
CTTGTAACCCAAAACCAGCAATTGCAAGTATTTTTAAAGT
ATTCATATTTTTTTTGAGACGGAGTCTCGCTGTTGCCCAG
GCTGGAGTGCAAGGCGCCGTCTCAGCTCACTGCAACCTCC
ACCTCCCAGGTTCAAGCCGCACTCATGCCTCAGTCTCCCA
AGTAGCTGGGATTACAGGTGCCTGCTATCATGCCCAACTA
ATTTTCTTTTTGAGACAGAGTCTCATTCTGTTGCCCAGGC
TGGAGTGCAGTGGCAAGATCTCAGCTCACTGCAACCTCCG
CCTCCCGGGTTCAAGCGATTCTCCTGTCTCCGCCTTGCAG
GTAACTGGGATTACAGGCGCCTGCCTCTGTGCCTGGCTAC
TTTTTGTAGTTTTAGTAGAGAAGGGGTTTCATCATCTTGG
CCAGGCTGGTCTTGAACTCCTGACCTCGTGATCTACCCAC
CTCTGCCTCTGAAAATGCTGGGATTACAGGCGTGAGCCAC
AGCACCCAGCCACAAGTATTCATGTTTTTAAGTATCTAAA
ATTAACACCTCTCTTTAAACCTTTTACTCACCCTTTCCTG
ACCCCTTCCTTGTATCCCGCATACCCTTTCGATTTCTTCA
CTATCCCTATTTGCCCCTTTTCCTCAGTACCTACCCACGA
AGTCCTGCTCTGCTCCCATCCCACTTCAGATTTTCGGGTC
TATTCTGTATCACCCTTACTGACCCACTGAGGCCATGAGC
TTCCTGTTTACCCACAAATGTTCAGTGGATCCAGTGATCC
TACCAAGGCTTAACGATGCTGTAGTCCTACTGTGCTGCCT
GCAATCCAGTTCCTTCCAAAACGAAGCAGGATAACAAGAG
GACTCCATGAGAATTGCGTTTGCCCTCTGTACCAAGGCCA
CAGCAGGGTACTCTGAAAACTCTAAGCCAGAGGGAAAGGA
GACCCAGCCTTCAGAACCCTATGTGTATGTGTTTAAAGGT
GGGAAAAAAAAAAAAAAAAAGGAACCAATGAGGCTGTCAG
AAGGGGATACTCTGCTGTAACTGGTGTTTACCACGACCCA
CCGGGTGCTGAGGAGGAAGTGGTTGCTCTAACCCCAAGGG
GGAAACACTTGCTTGAAACAGGAAAATGGAACTCTTACTA
CTTTCCATTAGCAGCGTTCAAGAGCCCAGCCACACTGGGA
AACGCTCGCACAAGCACTCCCCACACTCCCCAGAGTCCGA
GATGAGTGTCAAGATAGTCCAATCACGAAGCGCACTCAAG
ACACAGATACACATCCATGTTTTTTCCAGAAACATCTCAG
CACTGGAAAAACTCTCATGATCATTTCCCTTACTTCCAGC
AGGCTGAACTTGCCAGGAGCCCCCGGGGAGCTGTGGGGAG
GAGGAAGGAAGGAAGGGGGAAAAGGTAGCATGGCGTATTG
GAAAGAACACTGGGCCCACTGAGGGACAGAAGACCTGGGC
TTTAGCCCCAGCTCTGCCATTTACTAGTGGTGGAACTTTG
GGCAAATTACCCAACCTTCTTGCTTCTCAATTTCTACTTC
CTCTATAAAATGGGGATATTGTTCACTGCTCTGCTCACAT
CCTCGGGCTGCTGTGAGAATCCTGTGGAATCCTTCATAGG
ATGAAACTTGCATGTGCTATGCGAATGCTCGCTGTCACTG
TAAGATTCCAGTCTGCATAACGCTTTCTTGAGTCCCAATC
TCTTGCTCTTCAAATGCATCTTTTAGGTTCCACTTCCACC
TGAGCACTTCCTCAACCCACCTTACTGGTAATTCTGCCCA
CACTTCTTGAGAATTTCGGTAGAAGATGCCATAGTCTGGT
CAGAGGAGTATAAGCAAGTTTAAATAATAAAAGTTGGGGG
AACTAAACCAAACCACCTGAATCTGGGCTCCATGCTCCCA
CATTCTCTACTCTCCAGAGGTGAAGACTTCATCCTCAATG
GCTAATTTGCCTGCTTGGAGGCTCCGATTGGCCCATGTTC
TGAGCCATATTTTCCATTTAGTAAAATGAACATCTGGCTG
CTGCATGATGCCTTTTGTGTACTGTCACCTATGCCACAAT
TACCTGCAAGGTAATTCATATCACTACAGCACGGTGCAAA
AGCAGGGTTGGTTTGGGATGGTAAATGTCAGCCATCTTGG
TTTCAATCTTACATGCAAATTCTCATGAAGAAAAGCCACT
GCCAAGAGGTCCACACATACTCATGAAGAACTCACAAATT
CTTTCAATCTGAGCATTCAAAGGGATCTTGGGTCCCAGGA
ACCATTCTGCTGTTTCATCTCAGTGGGAGGCAAGATGGTT
AAGGAAGGTCAGCTCTAGTTTCCTCCATCCCCCCAATCCC
GCTACCGGTGTGACCCTGACCAGGCCACCCAACCTTCTAA
AAACCTTGGCTTCCTCATCTGCAAAACAGGGATAATAACA
AGACATGTCTTCCCCGGCTCCCAGGGTTATTATGGCAACC
AAGTGAGAAAACAGATGTGAAAGTGCTTTGCAAACCACCA
AACAGCGTCCAAGTGTGCGTTACTGTTATCTAGCAAAGGC
GTCTTGAGAATAACACAGAAATCTGGAGGTATTTTAATTT
GTTAGTGGACTTACACCACACCTTGGCTTATTAAAGGACT
TAGGGTAACTGCCTGGAGGAATTCTGAAATACCTTCTAAA
TAAGTTTATTCAAGCAAGTTGCCAAAGCAGCAGCTGAATC
GGGTGGCAGGCTTTCGGACAACGGGAAAACTGCAGACCTC
TGTTCTTCCTTCATTATTTCACCTTTTCAGCTCTGAAAAG
AACTGGTAGGACCATATTGTACTGCCTTTTAGGCAAGAAT
TAAACAGTCTCTTTGTACCCTCTATTCCCTCCCTGTTCTC
ACTTCCATCCGCTGAGCACCTGGGAAGCAGCTCCTTCTCC
AAACCTGCAAACCCTCTTCCCACATCCCAGGCTGGCTTGG
AAGCCTGGAACTATTTGAAACACTGTCCTAAGATCTTGAG
GCCAAAGGCATCCCCAGCATTCTTCCAAGAGGGTGTTACC
CTCAGGGATAGCAGGAGTTTCCAGGACACACAAAGGCTTA
TTCTGCTCACAAGGATATTTACCAAATCAGCCCTGCAAGG
ATTTGCCAGGATCAGGACAAAAGAACAGAGCTGGGACAGC
CTTCTGATTCACTGCCTGGCAGATTCACCCTTCTCTATTA
TTAGCAACCCAGGCACGATGCCACAGGGGCTGGGGAGGGA
CCTTGATGTCAAGGTAGAGAAGGCAGGAAGAGGTGCGTGT
GCAGTGGGGAAGCAGGCAGAGCTGCCTGAGGTTTCCTCCA
GAAAGAGAGAGCAGAGGGGTGAGTTAAAGCAGTCTCCCCT
TCCTCCTTAGTTCTCTAACCTCGTGTGAATCTCAGACAAG
CCCAGCCCCAGGATCAGAAGCCCTGGAATATAGACCTACC
CTGAATGTTGCTGGAGGCGCTCCCCCTCCCCTTCTGGGCC
CAGCTCAGAGCTGCACAGCACTGACTCGGCCGGATACCAC
CAGACTCTGGGCTGTGCCAGAGACTGCAAAATGGGGAAGT
CTAGAGAAACCGAGTGGGAAAGGTGGAGAACCTCTCTTTC
CATGACAAAAATGCAACTTACTGCAGCCCTAACACACATA
TGTTCCCTCCGCATAACAATGACCACCACTGAAAGGGCAC
CCATGACAGAAATCACAGGGCATTAGCCTCCTGTTACAGA
CAGGAAAACAACCTTGTGGAGGCTCGGTAGGCTGCCCTGG
AGAAGAACGCGGCTAACACTGATTGAGAGGGGCAGGACTG
AAGGAGGAGGTGAGTACTTCACCTTCATGCATCTTGTATT
ATTTCACTTGTAAAGGTATTCCACGCGCATTACTTAACAT
GCTGTAACAAGCTTGTACAGGCATTACTTGAATACATTGA
AAAACACGAAATGAAGGAATTTTAAAAAAGAAAGAAACGT
TGCCAGTCAATGGTAGAGATACGGACAGATTTGTCCAACT
CCAGAATATACTCTCTGGCCACACCTCCACAATTTGTCCA
AATACCAAACCAGGACATGGATGCTAACGAAGACTATTTT
TCTAACATTATTCATATGAAGAATTTTATGAAATAACCAA
TAATCAAATAACATTTGGTTATTAAATGTGATGTGGCCTA
TAGAAAATAAAATAAAATGACACAAAATGAAAACTGGCTG
CCATGTAAACTTAGGAGGTTACAGGAGCCAAGGTGACCCC
AGACTCACTTTCACTGAAAGGGGAGGAAAATCAAATCCCT
TGCAGATGTCTGCAGACCTCAAATAGCGTGCTGCCACAGG
GGGCAGAGGCCGAGCCCCCCGGGAGCAGGCTGACTAGTCT
AGTCTATTGGTTAGGAACATGGTCTCTGGAGCCAGGATAA
GCATGATTTCTGGCTCTGCATTTCATAGCTGTGACTTCAG
GCAAGCTTATTTGTGCCCCAATGGCTTCCTTACCTGTGAA
ATAAGTTTGGGACACTGTGAGGATTAAAATGTAAAGTGTC
TAGCACGAAGCACTACCTAAGTGTTCATTATTATTATTAT
CATTATCAGTCCTGGCCAGAGATAAAAAGGGTGAATTATC
TATTCCAAAAAGAGCCAGGACTGGGATAGGGTTTAGTGAG
CTTTTTACATGGTCTTGACAATGGTGTTCATGATAGGCTT
ATTCTAGGCTGCTCTCTGCTCTCAGGAAGGAGATTTCCTG
TGTGAAGAGAAGGCCTCCCAGGAAGTGACAACAGAGGTAT
CAATACTCCCAGCAAGAGAACCACAGGTCCAGAGTGGATA
TCAGAAGGAGGGGAATCTCAGGGGGCATGCCTCAGCAGAG
GGCTGCTAATTAAGAGCACACAGTGGTTGCCCAGAGAGCA
AGACCTGCGGGGAAGCACAATGACGCCAGCACTCAGGCTA
GGGGACCCGGGGTCAACTTCTGCAGAGATTAGCGCTCATG
TCCCAAAGAACTGGGTACCTCTCTAAGATATAGCTCCCAG
CATCTCTTCCTGCTGGTGTTTTGTTCCAACGGGTGGGCTG
ACCGTGTCTATTTGGAATTTTTTAAAAAGTCACTTTGTTT
CCATTTGTAAAAAGGAATTAAAATGTACCAAAATTCCAAA
GAAAATTACCCCTTTTCAAATGTGGCTACCTATCTCCTCT
CTTCCCTTTTCTGCTTCCGGTGTCATTTAAAATCTCCGAC
CTAAAGGCAAGCTATGATACTCCATGCTTCCTGGGAGGAC
CCTGACTTCAGAAGCAGAACTCCTGAATTCTTCTGGTCCC
AGCTCCACAGCTGATTTAGCAACCCCAAGAAAGTCATGTC
ACTTCTGTCTCACTACAGAAAATGGAAAGATTAACCACAT
CAACTCAAAAATACTATCTGGTTCTGAAATTCTGTGGTCT
TGGGATAGTCCCAAAAAAGCTGGATTGTGGGGACTAACCT
AAGTTGACATTCTACTTCCCTTTTGAACTGGTGTTTAAAG
GAGAAAGAAGATAAGGGAATGTTTTCCTCATCAGTCACTC
CAAAGACTATACTTAAAATTACATCTTGCAGAAATAAAAG
CAAGTTTTAATGTTTAGAAAAAAGTCTAAAAGGGTGACTA
CACATGATTTTCATTTCTTTATAGTTTTCTGTATTTACCC
AATTATCTGCAATGGACAGTTTAAAACTAAACAAACTTTA
TTGCTTTAAATTCGATTTTGCTGGGGAGAGGCTTTGGAGT
CTGGCTTCTGAAAGCGGCCTTTTCACCAGGGAAACTGCCC
TCACTTCCAACTCTGCAGCAAGCCTGGGAAGAGTTAGAGT
GCAGGCCAAGCCGAGGAGGCGGGGAGAAAAGAGAACTGCA
AAAACCCTCAACACCAGTAGATTTCCTACTGCTGCTGACA
CACTGGCCCAGCGTCAGAGCCTCTGACCTGCTTACGGAGA
CCAAACACCTAGAGCCTGACACATCACCTGTGAGTGCCGG
GTCAACTCTCAGGCGACCTCAGATGGCCTCAAACTAAGCT
CGGGGCGGAGATTTCAACCCTGAAGGCGGAAAAGGGAGCC
TCCAGGCAGCGCGGCCCCGCCTCCCCCGCCTTTCCATGAC
GTGACTGCACTGCGGGGAGGGGGCCGGAGCACACCCAGCT
GCCCAAATCAGCGCGACCCCAAAAGAGCAAGCGAGTTCCT
GAAATTCCTTGAGGTTTGAAAGACAGCTTAGAGATTCTAA
GTCCTTTTTGGCGAGAGGTGAGAGGCAGGAAAGCCTGAGG
GCATCCCAGAACCAGCAGGAGTAACAGAAATGTGTCAGCT
CTCCCCCAAGAGAGTCAATGCTGAATGTGTTAGAATGTGT
TAGGGTCCTTTTCCGGGACCAGCTGGTGAACCGGTGCGTG
GAGAGTCGGTTCTAACATGATTACTTGTATTAAGTTATCC
ACGATTCTTATGAAAAAGGAAAGCAAATATCCCACAGTAC
AATAAGGAAGCAAAAGGGGCTTCAGGCTTTTCAGCAAGGG
CTTTTGGAAAGAGATGGATACTAGTGATAGGGACTTTTCA
GAGACCAGGCTCAGCCCAGTTGGAATGCAACTCAGGAAAA
GTCAGATCAAGGGATCTAAACCAAGGTACTCTTGGCCAAG
AGACATTTTTAAACGCTTCTTCTCACCAGGATTCATGAAG
TACTTTCACCTTGAAGCCCATAAGGCAGAGAGTAAGCAGC
CTGTCCCTGGGACAATCGGGAAAATGTTCAACTCCATCCT
GGATGAATGCAAGATCTCTGCCACCCCCAACACCCTTGTG
ACTACCCTAAGTGGATGTGTTCTTTCACAATGCTAAGAAA
AAGTCCACAGCTATGAAGTGGTCAGCCTCTGAGGTCAAGT
CACTGCCCTGACAAGGCTTTGAGAGGCATGCTCTCTTACC
CGGCAAAAATTATTCACACCATCCTTGATAGCGTTTCAGC
TGAGTGCCTTGGTCAGAAAATTAACCACCTGCCTCTTTTT
ACCACGTCAAACTCACTGGTCTGATGAGAAGACGTAACAT
GGCATGCTTCTCGGTCCACAGACAGTGTTGCTGGTTCCCA
GACAGAGGCCAGATTGTTCCTTTTGTCCCAGCCTGTGAAT
AACCCTCCCACCTAGAACCAGCCTTTCTGCTCTTGAGGGG
TTACACTTCATTTAACTTTGATTTAACCAGAAAGTTTAAA
GACACCTCCGTCTGTAAAATTAGGCAGAGAAGGAATGGAA
AGCAATTAAGATGTGTTGAGTGTGTTCTCTGGACCTACCA
TTATTCTGTAAGCTGGTCTTCACAACCACCTGGGCAAGGG
CACAGAGTTGTTAAGTGCAGAAAATTTGATAAATCCAGAG
TCCAGATCCAACCCAGGCCTTCCCTATGTCAGGCTGCTTT
CCTGCAGTTGCCTGGGGCATACAGAAAAATACCTACATTG
AGGTTAAAGGTTTGATTTAAAAATTAAATGTAATTATTTT
CTTTTAAAGCCCAATTTGCATATTTTTGCATTGTGCAGAT
TTGGATCTGTGCTTCGTCCTCTCCCACCTGCAACAACATT
TAAATGCCTCAGCCTTGGCACTAAAAAAAAAGGGAGCAAA
TGCAGGCCTACTAGCTAGCCATGTTTTTTGCAACCCTGCA
GAACAAAATTTCCAACTCTCCAGATGATACCCCACCTCCT
CCTTCAAAACAAATGCCTATGCTCCAGCATCTGTCACTCA
GAAGTCCAAGCTGGGAGTTCAGATGCCACTTATAAGCTCA
TAGGCTGATTGAGAGAATTAAATACAAAGTCTCAAAGCTA
TGTGGAAATAGTGTAGGAGCGACACGCAATCCACCTAAAG
GCCTAGCTGAAGAACTTCTAGCCTCCTAAAGGATTCCCAG
GCAGCTGCCACCATCTCATCTCCAGTAGTCAAAGGACCAC
CACTAGCTGAAGGCTGGGAGGGCAAAGCAGTGGTCCTTAA
CCTTGGCTGCACGTCGGCATCACCTGGGAGTTTTACAGCC
ATTGTTGCCTGACCCCCGCCCCAACCCCGAGATTCTGGCT
TAGTTGGTGTGTAGTGTCGTCTAGCACAGGTATTTATTTA
TTAAGCTCCCACATGTTTCCAAAGTGCAGTCTTGGCAAGA
ACCACTGGACTAGTGTTTGGTCAAACTGGCCCGAAAGAGC
CAGGAAAATGTAAATAACACTCAGCAGGCCATTCAGGGTT
CTTGAAAACGGAGAATGACCAAAGGGACTTCTGTGTACTG
GCAGTGAAAGGCGAGGTAGCAAGGTAGAACAAAGGGTTTG
GAGCAAAGCAATCAGAAATCTGAGTCCTGGCTCCAGCATT
TTGCCCACCGTGTGACCTGCGTCAAGCCGCTCCTTCGTTT
TGAGCCTTAGTTACCTCACCTGTAAAATGAGGCTGCTTCT
CTTGCTGGGCTATGTTGAGAATTAGCTGCGCTAGGGCATT
GCCTGGCACATACAAGGTCCTCAGTAAATGACACTTATGG
CTGTTAATAAACAACTTGCACCTGGGATTGACTTGTGTTT
GGTATGAAGTGATGCTGTGGGCTGACGGTACCCTTCAGAG
GGGACTCCCTTAGCGAACGAGATTCATACTTCCTTGGGGA
GGAGCTGTGGAAGATAAAAGAAGCTAAAACTGGTATAGGA
GGCAGGCGGGGCAGCCACTCCAGCATCCGGGCCACCTACA
GCCTTTGTTCTCCACCCCTTCTCGCTTTTTCTCTGCAAAT
TGAGCCTCAGGAGGAGGTGTATATTTACAGGAAGTCCAGC
TGTATTTGGCTACAGTTCTACCTACCAAAGTGGGTGGCAA
TCAGACTGGATTGTGTCACCCTGGATTGTGTCATCCCAAG
CAGCTCTGCCCAAGACAGGTCTGTCTGCCCACAGACCCAC
ACCTACCTTCTCCCTCCTACTTTATACCGCCGTACCCTGA
GGGAAGCCAGGCCCTAGTGGGACAGCCAGCACTGCAACCT
GTCACCTGTGCTGTCCAGGCTTGCACAAACTTGGGCGGAA
GACACAGACCCTGGGAATGTGTGACAGCTGTCCCAAGGCA
GAGAGGGCTGGGGAATTCCAACTCTGCAACACTTCTCCCT
TCGTGCTTTGAACAGCTCAGCATAAAGATACCCACTGCCT
ACATGATTCTTTCTCCTTTTCCTTTTCTCTCCTTTCTCCC
TTAATACCTATAGAGTTGATGGAGCTCTTTCTCATCCATT
ATTTCTTATTGATGCTCAAAACAGCCCCATGAGGCAGCTG
ATCACAGGGACTAAGATTACCTGGATTCACCAGTAAGAAA
ACAGAGGCTCAGGCAGATGCCATGACTTGCGCCTGGTCAC
AGGACTCATCAGAAACAGGATCGGAACCCATGTCTATGTA
GCAAGAACCCATTCTTCTCCACCATTGCTATGCCCCATGG
CCCCCTACCCATGTCAGAGGCCCTCCTGCTTGCTGTGTAA
TATAAGCCCTCTGTGAAGTAGAGATGGTGGCAGAGAAAAG
GGGACTGTAGACATGCAACTCATCTAAGCTCTAGCTGAAC
TCAGAGTCCCCGGGACTTGATGCTCCATTCTAAAGCTGAG
TTTGAGCAAACACATCATTCCCTGTTTTCTATGCCTCTGT
CCTTTCTTCATCTGAGAAAATGGCAAAGCCAGCTGCCCAA
GCACAGGCTGGAAGAGGACTCAAAATCAACCACCAAACAT
CTTTACACATCTGTGCCTCAGAACACAGCTTTCATCTTAC
CAAACTTCACTTTAAAGACATGTAGGCACCTCAAGGTACC
TTCATTGCAAAGAGATTTTGTTCAATTGCTGGGTTCAAGT
GGGAAACGTTAAACAATTCCAGTCAAAGAAGGCACAGATT
TCCTACTAATTCCCTGAGGCATGTTCCATATTGACAAACC
ATCTGGTTTTCTGAGTGTCAGGGAAATTTCCAATCCAAAC
AGTAAATGAACTTGAGTAAGTAGAAAAATAGCCTCTTTAC
AGCACCCAATTCTCACCCACCAAGAATTCTCTCACTTTTC
ACATGCAGCACTGATGTTGGGGCCATTAGGAACAAAACAA
AAGGGAAGGAAATGGCACCAGTCCAAGTGTTACCAGAAGG
GTGTGTGAAAGCAAGTGTAGAATCGCCCCCAAGGAGCTCT
AAGCAGGAGAAGCACTTGCTCATCTGTCACCAGATACTTA
CTCTCCAGTCAGCACGCTTCCAGGAGACCAACAGGGAGCA
GAGCAGTCAACCTGTGCACCCCACCATCCTCCCTCAAAAG
CCTGCATAGAAGGCCTCCATTTGGATTCACAGAGCTGCGA
TTCTTTCAATGAGCAGAGCAGAGCAGGACAGAGCAACACC
TTTTTTTTTCTTTAACCAGGGAAGGGGACCCACAGAGGCA
GTACCTACAAACCTGAAATAAGACTTGTCCCAGAACTGGG
GTCTCTAAGAGCCCTTCTTCTCAGGGACAGGGTCCTTTAC
ATAATAGAGAATGCTGGTGAACCAGCCCTGGGAAAGGTCA
GCTACAGAAATGCAGATGAATGCACGCAAAGATCTCAGGC
CTTGTGCTTTTCAAATGATATCCTCCTATGTTCTTTCATT
TGCTCTGCATGGAGACTCTAGAAGGTAAGCAGTCACTCAC
ATCTAACTAAAAGGTAACAAAACCCAAGCACAGAGGACCC
CACAGACATTCCTGGAGGCACACAGGTGGGACCAGAGTCC
AGATCTGCCAAGGCCACTAGGCTGCTCTGCCCATCAGTGG
AGGGCCCCTGCCTCCCGCCCTCCCCCATTCACACCCCTGA
GTCCAGCATTCCCTGGGTGCCAGATGCTGAACCCACAATC
TGCCGACTCACAGGTCCTACACAGGGAGAGTGGAATGGGG
TCAGGAAAAACCATTGCTTTCCTTTTCCCTCTGAATGCCT
GAGTAGACACTGAAGCCAAGGTGGGGAATGTAGGAGGTGG
CCTTCTTTGCCCCAAGAGGGAAAGAGCCCTTTAACTGGAA
CACTGTAGTAAGAGATTAATCCACAAATCCCTGTCGTGAG
AGCTACCTCCCTACACCTCCATCTGTGGATGCCCCTTTCA
AAACTCGACCTGTCCTCTTGCCACCCACAGGATATTTTAA
TTTCCTTAGAATGTGGCACTTCCAAATTCAGCTCATGCTG
TGCTCAGTGTTCAGCATCCTGGCTCCACGCATGCCCGCTC
TGCCCCACCCCTGCCCCTAAGTCCTGGCGACACTGGCCTA
CTCACCATTTCCCGGTCCCGCCACATTCTCTCAGGTCTCT
TGGCCATTGCTCACGTGGATCTTCAACTTGGAATTGTCTT
TCCCTTCCTGTCCAGCCACTGCAGTCCAACTCAACAATAA
GATGTTACTGACTGTCCCCTCTCCCACAGAGCATTCACAG
ATGAGCTCTGGGCCTCCCAGCAAGCCCCAGGGCAGCAGCT
GTTCCTCCCTGTCTGCGTCCACACAGCATGGCCCTGCCCT
CACAGGTCTCCCTGCAGCCTCTTCCCCACAACTCTGTGAT
CTGATTGCATGTCTCTATGACTAGCAACACCTCCAGGTCT
TCAAGGACAGGCACCAGGGCTTGCTAGGCTGGAATGTTTC
GCATGTAACAGGTGTTTAGTTCATTGTTTATAAAACAGAC
ACATGACTTAACTAAAAGCTCCACAACACTGTGCAAGAAA
AAAAAAATTCCACTTTCTCATCCATAAAGCTCTGGAGCTA
AGAAAGTGAAATGGCTGGCTGCTGGACGCTGCAGCAAGCT
GCGGGGCAGCACGAGGAAGTTTCTGAGCCAATGAATGTGT
CACAAGACAAGGAACTGATGATGAGGGAGGACAAAAAAAA
GAGTGAGGATGAAGAGGAGGGGGATGATGAAGATGCCAAC
CTGAGACATTATTGCAGAAAGCAACCCAGGCTAACAAGGC
AAGGTGCTAAACAAAAAGGAATGGCAGATAAAGCCCCCAC
CTCCCACCGCTCCCTGTCCTTAAGGCCTTACCAGGGCACT
TCAGAAGAACCCAAAGGAAAGCCATGTGGGCCAGCAGGCT
TCCAAACCAGTTTTGTCTGCTCTAATGAGGCCAAAGGGGT
AGATGGGCAGGGGGCAAGTCACAGAAACATCTGCCCTCAA
ATCAACAGTGAGGCTCTGGCTGGCTGAAGAATGTCTCCAA
CTCCCTAGTCACCCAGTGGGCCTAATTCCATTCCTGGACA
TGGACATGTCAAATATAGATTGAAAGGGAATAGTCAGGTT
CAAAAGGAAGTGGAAAAATTCCCTGGGGTTCACTGAGATA
CCATGATTAGATTGGGGTCCCCGGAAGCATTTCTTGGTAA
GTGCCAAATCCAGAGCTTGGCCTTTGGGGAAATTCAAAAG
GATCAAACCCCTTTAGCTCAGTGGGAAAAACCCAAAGCTC
CTGCGCTGCCTCTCTGCGTCCTCTGGGGCCCTAAACCTGT
GCCAGCCTGTGGTGTAACGGCGCAGACATAACACAATATA
AAACTCATTAAAGACCAGAAGACTCGGTACTTATCTGGCG
CTAAAAGGAGATCTCCTGCCACGTGTCTCCCATCTAGGAT
TCTTTCGTGAAAGATCACATGGAGCTGTGTACAATGTCGA
AAAAGGACATCCCAAAGGGTTTGGGTGCGTGTCCACTTTT
CCTCAGGGTTGTCCTGGGGTGCCAAGTGCACACTTTCCAC
CATGTCCTGGGGGCCACATGTGGCTGGCTTACCTGGCAAT
GGGAGGGGATAGCGCAGAACTAGAGGCAGAGAAAAACATG
CAAGGAAAGTGAGTTACTGCCAAGAGGATTTGACTGTGCT
GTAACAACGAAAGTCCCCTGGGTCTTCAACCCTCAGGCTG
AGATAATATAATCTGGAAGCTCCAAGGAGTGACATCACCA
TGTGCTGGCAGGGACCATCACCCTGCCTCACTGATGTGGC
ACTAGTCATTTTCTGCTTTGGGTCTCTAGTACTGTATATT
TGCAGTGAGCAAAAAGGAATATTTTAAAAAGGAATCTTTC
TATAGCGTCATTTACGCTTGGGCCAAAATCACATCAGAGT
GGAACAAAATAAACTCTGGTCAAAAAGAGAAGGCAGAAAT
AGTGCAGAACACTGCCAAATATTTCCACCGTGAGATATAG
AGCCACAAATTATTCATAAGAGAGCTCTTCGGAGTCATGA
GTCTATGGCTTCCATCCTCAAGTGAAAACAAAAATCTCAC
CCACCATCCACAATGAAATAACCAAAAGTGGGCCTCAAAA
GGGGACACTAGGGTTTGGAGTCTTCTATGCCATCTGCCAT
GATTCCACCTCACACCATGATCCCTTGTTTCCAGCCTCCA
GCTCAGAGGCCAGCAAAGGGACGGCCTCTACCCTCTGTCC
CTGGGTAGAGCTTTCTCCACTGAGACCAAGGGTGCTGCCC
TCAGTAAAGGAACATGAGTGAGCTTGGAAACCACATCTGC
TTCTGCTCTTGTCAACTTGAGGCTGGCAAAACTGAGGGGT
TCCATGAAACTGCAGCCCCAGCAGTTCTAGCACTGTAGGG
AGCACTTATCTAGAGACACAGTGCCCTCCTGCCCTCCCAT
GGCCTTGCCTGGCACAGAGGGGGCCACACAGATACCAGCT
GTGGGCAGGATCTCTAGGTGGGCAGCATCACCATTGCTCC
TCATTGTCAAGGGGCCTTTTGTGTGTGGCTCTCTGCTCAA
GACGACAGGATTGGAGGTAAAAAGATACTGCTTCCGAGTT
TCCTCCAGGAGCTTACCAACTCCCACAGGCATCTGGGAGG
AGCAAAGAGCAGCTCCTACCATCTCAAGAGTCTTTGCCAG
GACCAGCCAAGGGAGTCTGTGTAACAACTATTTTTAACCA
GAAATAGGAGAAAGCTCCCATTGCCCTAAGTTTACCTTAG
GATAAATACACCCAAAGCAGAAGCCAAACCAAGTCTCAGG
CCCAAACCTCTGGCAAGAAAAAACAAATGGGCTTAGTACT
TCTGATAGGGTTTACACTTCTGATAGGGTTCGATGATGAT
TAAGCCCCTATGAAATGGCAAATAGTGACATTATCATACA
AGAGATCCCTGCAGCCCTTGAGGGTTCCAGAAAAGAGCAT
GGTCTTTTAAACTGCAGCCCCCTATATGTGACAGGTACCA
CACTGGCACTGGAAATGCAAAGACAAATTAGACAACATCC
CTTGGGGAACTGTCTCCAGAGCTGTTCCTGAAAACTCAGA
ATGTAACCACCCCCACCCCACCATCAGGATTGTCTCATTT
GTTCAGGGTCCCACGGCACCCAAGCCACGAGTCACCCCCA
CTCTGCTATCTTTGGCATTAGACAGTCATGAGGGCCAAGA
GGAGAGGAGAGGAAAGGAGGTCCTCCATCTGCAAAGCAAC
CCTTGACAGCAGCAGCCTGGCTGCTCTGGCCACTGCCCAA
AATGCTAATGAAGCCGGTCCCAATTAGCAGGCTGCTCAGG
GGCTGCCCAGACCACAGAGCTGCTGCCACAGTCAGCTGTG
CCAGAGCAGCCTGCTGGGTCCCAGGCAGAGCTTTTATGCT
ACAACTTTCTCCTTCCCCTTTCACCTGGCATTTGGAATCC
CACCAACAAGCTCTGTACCCTTCTGTCTACCTGAGCCACA
AAACTACCCAAGGACACTGGTAGGACCCTCATTGATGAAG
CCAAAGACAGATGGGTAGGGATAGGGTTGGGGGTTGGGAG
GGTCCAGAAAAAGTGATGTGGACTCTTTTTGCTTCCATTA
CCAACCCCTTCATTTTCTCCCCAGCAAACTTTACTGACAT
CTGGATTCCACTGGCTACTTCCACTAGCTTGGGAGCAAGT
TTGCTCTCTGACCTCTTTAGTGTATTCAGCAGATGATGAT
CAACACAGCCTTCTCCAAGGAGAGACATTTAGCTTTATGA
AAACTGCTCAAGAAAGCCACTGGGATATGTTTTTGTGCCA
AGACATCTGACAACTGGCCTATTTTTAAAGTTCCAACCAA
TAATCTCTCAAAAGCACTCTACCCACAGACAAAGGGGCAA
TGACGAAAAAAGCAATGAGGGCAGTATTAGGGTTTTGTTT
TTCAAAGAAGCCAGAATTTACCCATCCGAATAAATAATAT
TCTCTTCAAATCAAGCCCCCTTAGGAGGCTCTGTGCTTAT
TCCACTGGGGCTGTGTTTGCTCAGAACATTTTTGGATACT
TCTGTTGTGGAACAGCCTTTGTTTCCTAGAGATTGTCCAG
GGTAAAGTTAATAAGCATCCAACCAGCAACTGCTACTGTA
GGCCCAGGAAAGGAGAATCCTAGAGGTAAATACAGCAAGG
TCTCTCCCTGGCAAAATGCTCAATATCTGGGTGGAGAAAG
CACGAGATGGTTTTTGTGGGATTTTTTTTCCTTTGTGCAT
GTGTACTTTTGAGTTCAGAGGTACATGTACAGGTTACATA
GGTAAACTTTTGTCATGGGTGTTCGTTTTACAGATTATTT
CATCACACAGTAATTAAGCTTAGTACCCATTAGTTATTTT
TCCTGATCCTCTCCCTCCACCCTCCAAAAGGCGTCAGTAC
CTATTGTTCCCCTCTATGTGTCCATGTGTTCTCATAATTT
AGCTGCCACTTATAAGAACATGCAGTATTTGATTATCTGT
TCCTGTGTTGGTTTGCTGAGGATAATGACCTCCAGCTCCA
TCCATATGCCTGCAAAGGACATGATCTTGTTCTTTTTTAT
GGCTGCATAGTATTCCATGGTGTGTGTGTGTGTGTGTGTG
TGTGTGTGTGTTTGTGTGTGTATATATATATATACCACAT
TGTCTTCATCGGTTCTACCACTGATGGGCATTTGGGTTGA
TTCCATGTCTTAGCCATTGTGGAATAGTGCTGCAGTGGAC
ATATGCATGCATGTGTCTTTATAACAGAATGATTCCTATT
CTTTTGGGTATATACACAGTACTGAGATTGCTGGATTGTA
CGGTATTTTTGTCTTTAGGTCTCTGAGGAATCATCACATT
GTCTTCTACAATGGTTGAACTAATCTGCGCTCCCACCAAC
AGTGTATAAGCATTCACTTAAGGAAAAAAAGGTGTTTTGA
ACACATACCATAAGCCAGGCCCCGGGCAACAGCTTTTGAC
ATGTTACATTTTATATGGACCCCAAAATCCTCATCGATGT
AGACAACCAGGCTGAGAAAGGTTAAAGTGACATAGCCAAA
GTCACACAACCAAAACATTCTGACACTAGTCCTGGTCTGG
GGCTGTAAGGCTCCCAAACTGGTCCTCTCATCCCCACAGC
ACCCTGCAATAAACACACTCTCCAGGGCAGGAGGCTGAGG
CAGGAGAGCTCACTCCTCCTACGTTAAGTACTCGCCTCCT
GTTTACCCTTTCATCAAGAGGCTCTGACAAGCCAGTGGGC
AGGGAGAGTTTCTTCAGATATAAAACAGGACTTTTCATAA
CCCTACTATTTACATCAACTGAGGGACAGACACTCAGACA
GTTGCACACACTTCACTCACAGAGGACGGTAGATTCAACG
TGTCCACCTACCTCACAAGCAGGCAGGGAACTCAGGCCTG
CATCTCAACAAGTCAAAACTAGTTTCCTGCAATAGCCAAA
AGGTGGAAGTGACCCAAGTGCCACTGGCAGATGACTGGAT
GAACAAAGTGTGATAGAGACACACAATGGACTAATACTCA
GCCTTAAAAGGGAAGGAAATTCTGACACATGCTACAACAG
GGATGACCCTTGAACACATTATGCTACATGAAATAAGCCA
GATACAAAAGGACCAATGTTGTATGATTCCACTTATCTGA
AGTACTGAGAATAGGCAAATTCACAAGGACAGAGAAGTAG
ATTGGTGGTGGCAGGGCTAAGGAGAGAGGGGAGAGGGGAG
TTATTTTTAATGGGTAGAGTTTCAGTCTGAGAAAATGAAA
AAGTTCTGAAGATGGTTGTGTGACAGTGTAAATGGACATA
ATGCCACTGAACTAACTGTATACTTAAAATGGTGAATTTT
ATGTTATGTACACTTTGCCACATTTTAAAAAAACAAACTT
GTTTTTTCTCTTTGGAGATATGAATATACAATCTCTTCCT
CAAACAAACTCTGGGCAGATGCATATGACCAGTGTCTTCT
ATACTCTTCCCAGCCTCAGGTCAGGAGGCTTCAGATGACA
GAGGCAGGAGCCGTGCTGGGGTGAGGCCTGGCTGGGGGGA
TTCTGCACGCACAGTAAGCAGGCATTCTAAAATCAGCCCC
AGAAAATTCCCCAAATGCAGCTCAGAACGCCTTAGCCTGG
GCCTGAATTAACAGCAGGAAGGGGAGGACCCAGAATGAGC
AGACACATCCCCTCCCCTGAAATTTGCAAAACAGTATTTT
GAGTAGTGCATTTGGCCCCATGTAGAACAGAGCAAAAAAT
TTTTATGGAGGAACAATGAAAATAAACTGCTAGCCCTAAG
AATGAGGTCTTTAAGAAAAACTTCGTGCTCTGATCAATTT
CAACTTTCCCTAATAAATAGCAATGCTGTAAGGCCAAGCA
GACCATCATGCCACCTCAGCAGCTGTGCTCTGCTCCCAAA
TGCTCTGTTTATGTCTCCCTATCATAGCACTGTGATGGGT
TCAATTTTAAACTACCCCAAGCTAATAGCAAATCCCCCAG
AGCTCTGGAAGCAGCTCTGTGTTGCATGGGCTCTAATCCT
GAAGGTGGATTCAGTGGTCACCCAGGGCCCACCTGGAGTC
TGTAGCACTCTTTTTCCTTTGGGCTCCCAGGTACCTGCTA
GACTCCAAATGGGTACCTACCAAGGGCCAGTGAAGAAAAG
TTAAGACCCCCAGAAAAGCAAAGATAAAATGCCTGGGAGG
GAATCAATATTTGTCAAGGGCCTACTACATGCAAGGTGCC
ATATATTTATTTTTCCTGGATCCTTGGAAACCCCCTAACT
TTCAAATTTTATACATGAGGAAATGGAAGAAATTCAGTAG
TATGTCCGAGGAGCAGAGCTAGGATTCAACTCAGAGTCGC
CACCTGACTCCAAAGTTATCACTCTTTCCATTACACTAGG
CTGCCTCTCAGAATGATGTGCAGTTCCCCCCCACCCCAGT
TTTTGTTTTTTATAATCCTGCTTGCCTGACTTCTAAACTT
CTCTAGCTTTTCCATAGGCCCTAGCCCAACCCAACTTTCC
ATTTGGGTAAAAAGAACATCATCCCAGCTGTGATGTCCCA
AGTCACATGAAATGGCGGGAAGAGATTCCATAAACACAAG
TTCAAAAGCCTCTTTAAATAGATAGGAAAGTGGAAATTAT
TTTTAAGGGGGTAAGCTTCTAAAGAAAGCAATCCCTTTCA
GCAGCCCTGGACTTCTGAACATAAACCACCAGGTCCAATT
CTCACCCTACACTGCCACAGAACAGCTGAGGCTGAACTTG
GGCCCCAAGGCCTCTGTCTTCCTCCAGAGAGCCTGGCAGT
ATGTGTAATAAGTGTGCTGCTATTTCTGAACTGGCCACCA
TAAGGGAAAGCTACCCCCAAATCACCATTCAGCTTAGTCC
CAAGAATGAGAAGTGAAGGTAGCATGTCACTCAGGGGATT
TATTCTTCAAATGTAGAATCATTAGTGCCGCAAATATAAA
TACTCAGGTTTGAAGAACATGAATATAGTCTCATTTCTGC
TTTTTCTCCTTTCCTGACAAGAGTCAACAATCAGCAGACA
ACAAAATCCTGACATCTGGCTCCTAAGTCCACAGCTTTCA
GCTTTTTCCCAGGCCTGGGAACTCTTGCCTCAAACTGAAA
TCCCTGATGACCCGTTTTAAGTGTGAATGGTAATAAGTCT
GGCTGATCAGGGAGCAAGGCAGGCATGTGAGTGCTGGCTT
GGGTGCTGGTGTCCTCCAGGGTGATTCAGAAGCCCCTGAA
GGTAGCACATTATAAGAGCCACTTCTGGTCAATTGCGCTG
AGCAGACAACACCCATCTCTGCATTCTCAGAAGCAGGACT
ACAGTTTCTGTTGGGAATGGTGACAGCGAAAAGCCCAGAA
GCAGAACACACAAGACACTGAGCTGAGATTTCTTCAGGCT
TCTGGAAGCAATCAGACCCTCCACCATCCCCTTCCTTTCC
CTGGCTGGTCTAAACTGACTTCTGTCGAGCCATGCTGGCC
AGCTCTTTGCACACGGATATTAGGAAAACCCGTGTCTAGG
AGTCATTGCTTTAGAATTTAATTTTTAGACTTTAGAACCA
CTTCCTGTTGGGTCTGCAGAGATCACTGCCTGTCCTCCAC
CAAAAAGTTTTATTATAAGCAATCTAATTTAGGGTGTGCT
CAGTATATTCGTCATATACACACACATAAAACTGAAAACA
AAAGTTTCACACAACAGTACTTACCACTGCTTTGTGCAAT
GAATTCTGATATTTTCTATTCTGCTCTATCATATTGTTTC
ATTAAAACATATTGGTTGTAACCAGCTAAATTGATTCCCA
TTTGAAGATCACAATCTGTAGTTTTAAAACTGTGTAATAG
GAGCCAGTCCCACATTTTTAAATCAAAGGCCTGTGCTGAC
ACCATGGGTCAGAGAGAAGGTCGATTTGTACCTTACTCCC
CTTACCTGGAAAACTCAAGTTTACTCAAAAAGCTCCACAT
CGATTCTTTTAAAAGAGAATTCAAATGATCCATGCAGCCC
CACCCACAATGGGTTCTCACAGCACACCTTGTCTTCAAGG
ATAGCTCTGAAAGAACTCAACATCGTTCACAGAACCATTG
CTAATAACCTTTAAGAGGTGTCAGAGGACTAAAGATGGGT
AACTATTTGCCCAAGATTTTGCAAAATTAGATTCTGGAAG
CTTCAGACTGGCAAACACAGAGCTGGATTACAGAACAAGT
GATTTATTAGCATTTATAGGGAAAGGTAGAAATTACTAAA
AATCTATATAGGTTCACTAAGAAAATGTTTCAACAAACCA
ATCTCATTTCTTCTTTTGATGCAGGCTACAAAATCAGGAA
GAATGCCATAGAGAATGTATTCAGATTTCATCAAGGTGCA
TGAAAAGACAGGAAGATAAAATCTGTGTCAAAGTATATTA
AACAGTTTTGAAGCTGTTTGAACAACTATACCCCTAGAGG
CCATCGATAAGACCATTGGAAAATGCTTTATTAGGACCCT
AGGAGGGTCTTTCCTGAGTCTGATCCTAGTCAACCTTTAT
ATCTATGACTTCTTTAATTTGTGATAGCAACATTACCAAT
TGGTAGGGTGTATCCTCAATAACTGATCAGCTGATGAACT
GGGTACCCACAGAGCACTTCAAAGTCTTATCAGGTACTTT
TACACATCTTAACTCATTTGAGCCTGCAAGTCAGGGAGCC
AGGTATTATTATATTCATTTTACATAAAGAAACTCAGGCT
CAGCCATCAGTGTTTCTCAACCTCAGCAATATGAACATTT
TGGACTAGGTAATTCTCTGCTGTCCTGTGCACTGAAGGAT
ATCGACAGCATCCCTAACCTCTACCCACTATGTGCCAGGA
GCACCACCCCTTACAGTTGTGGCAACCAAAAATATTTCCA
GACATTGCCAAATATCCCCTAATGGCCAAAATCACTCCTC
GTTGAAAACCGCTGGGTAAATCAAACCTTGATCTGGCTGA
TCAAGGTCCCTAATTAAAAAGCTACCAGGGTAGTATCTGA
ATGTAGGGTCTCCTCATTCTTCCAACTCTTTCAAAAATCT
GGGAGGGGCCAGGCATGGTGCCTCACGCCTATAATCCCAG
CACTCTGGGAGGCCAAGATGAGCGGATCACTTGGGGTCAG
GAGTTTGAGACAAGTCTGAGCAACATGGTGAAACCCCATC
TCCACCAAAAAAATACAAAAATTAGCAGGCATGATCACGC
ATGCCTGTAGTCCCAGCTACTCGGAAGGCTGAGGCAGGAG
AATCACTTGAACCCAGGAGGAGGAAGTTTTAGTGAGCTAA
GATTGTGCCACTGCACTCCAACCCGGGCAACAGAAGAAGA
CGATCTCAATAAATAAATAAATAAATAAATAAATAAAAGC
GGGGGCGGGGGGGGGACAGTGAACAGGATAAATTACAGAA
ATCGAGTCAAAATTATCTTGATTGACATGCTAGGCCAAAA
TCAACAATAAAAGACTATGAAGGTCCACATTTTGGTTATA
AATAAATCAACTGTGCAAAGTGAGGTTGGCACTCATGTAA
TTTCATGGCAGTTAACATATGGAAGGTTGGGGAAGGGCCT
TGGTTAACCTTCAGCCCAGAGAGCAGCAGTCTGGCATGAC
TCCACAGATGCCAACACAGTCTTGGCTGCACTGACAGAGC
AAGAACTCCAGGCATCTGCCACACTTCCACCCATGCCAGC
TGCCTGAGCATTGCTCCAGCCATCCTCTCTGTCTTTTCAC
GCCTGTAGCAGACCTGACACTACCTGTGGGGCCTCCCACA
TCCCCTACAGAATGTGGCTCTGCCCCATCCTCACTCTGTC
CTCTGGCAGCAGCTGCAAGAGATGGTGTGCAGCAGAATTG
GAAGACAATGGCATGAGGGAAGATGGGAAGGACGGGAGAA
AGGGAACACGGGGAAGAAGAGAAGGGAAGTGGAGAAATTA
TGGCAGGGCCCACAATACCACTGTAAGCCCCCCAAACCCA
GGAGGCAAGACAGTAGGATGACAGAAAAGAGAGGAAAGAG
GGGAGGGTGGAGAGGAAATGGATGCAGGGTCAGCGAAGGG
AAGGGGGAAGAAAAAGGCAGAGCAGAGGGAAAAGACTAAC
TACTCCCAGCCCTCCAGTATTCACTTTCATGCTTCTTCTT
CCATTCAGCTCCCTCCTGCTCCTTGCCCAGGGCACTCAGC
TTGGCTTGTTACCCACCCATTAATGCTCCTACCCAGGAAT
CTCTGGAATTCACTATGCTGAATTAAAACCCTGGCTCTAC
CAGTCACTAGCTGGGTGAATTTGAACTAATTACTTAATCT
CACTAAGCCTTTGTTTCCGTATCTGTGAAATGGGGATAAT
AATATCTCATAGTTTTGGTATGGAATTGAGACTTAATTAG
ATATATATACATATATATATATATATATACACACACACAT
ACAGATGTACGTGTGTGTGTGTGTGTATTTCTCTCGACAT
AGATGTTTGGCACATAAAAAGTGTTCTCTGGTATATAGTT
TTAGTTATAATGTACATCCCTGGCAGGTAGATAGCAACTT
ATTTTACTATTTTGGACACCAGCTTCTACCTCTGACAAGG
CCAAAGCTTAGAGAGGAAATGGCACAGGCCCGGCCCCTGT
ATTTTCTACTGTTTCCTGAGAACACCATTTCTAGTTGGAG
CATTACTTACTAGCTTAGAGCATTATTAGCTGCTGATATT
TCTCTGGGTCCCATTGAAGACCAAGCAGCCACCAAGATGG
CTGGCTTTCTCCATAGAACTCATAGGTAGCACTAGCAATG
AGGAAATATACACACACACACACACACACACACACACAAT
ATCTTTACAACTGGTTAGGGTTCTGCATATTTCCTAAGTG
TCTTGTTACACTTATTAAGGTCTGAGAATCTCAGAGCTGA
GACACTGCAGAGGAGATGTAGCCCAAGCCTTCCCCTGAGG
CCTGAGTGTCTTCTGCAGCACCCGATTAGTGGGCAGGGGG
GTTAGCACAACCTGTCCCCATTCCCAGGAAAAAACCCAGG
GCACGGATCATGCTCAATGTTGTCAGCTTCCTACAGGAAG
GACAGGTACAGTATCACCAATTAAAAAGAGGTCATAACCC
CAAAGTTCATTCATCCAAGCCTCTCGGGAAGAAATCATAC
CAGCAACCACCAAACAAACGGAGTCATGTTAATATGCAGG
TGTTCTTATCTGACAGCGACAGAACATAGTTCGCCAAAGC
AGAAACCTGGGCAAGCGTTAACTAAATGTTGGTAGGTCTG
GGAAGAAATCCACTGAATCAGGTGAAGTGCCTGTTGCAAC
TTGGTGAACCTTTCTGAATCTGTTCCCTTGTCTGAAAGAT
GAAGGTAATAACAGTTGTTGTGAGGAGTGACTGAAGTATG
ATGTATTTAGAGGCACAGTATAGCGTCTGGCAAAGATCTA
AGAAACTTTAGGCTCTTTCTCCTTTCTGCACCAATAAGCA
AATCTGAAAAGATTACAAAAACACAGTGCTGCACACATGA
GAAATAGAATTTCCCCCTTTTAGACAAAAGAGCACTGTGA
TGCAGAAACAGCCTTGGCATCAGCAAGGAAGGCACCTAGT
TCCCCTTCTCATCATCCCTGGAGAGATGGGTGTCCGGAAG
TCAGGTGGGGCAATTTCTTTGTGCTTGATTCTCCAACTCT
GCAAACAATGAGTGGCCATTTCATCTGAGGAATAAGCTGA
AATCAAACATGCCTGACAGGTGAACTGGGCTTTATGCAGT
CCCAAGCACTCTGATGAGCACAGAAGTCTTCACCATGACT
GGGAGCTAGAGAGGGGAGGTAATTAGTGGTGAAGATACTG
GAGACCTGCCCCAGGTGGCATTAGTGAAAGAGACAATTCT
CCAGGGTCCTCTGTACCAACCTAGAACTCTCCACATAAGA
GCTGCCCTAGGAATGCCACAGTTATGTGGCCTACCCTGGC
AGATGTGCCCACACATCTGGGTGATAAGGGGTCCCCAAGA
AGCCAAACCCTCTTGGGGCAGCTCTGGTTATAGCCACAAC
TGGCTGCCCACAGACTGGGAGCCACTCGACTGAGAGGCAG
GGTCCCATGCACTGCGCTCTCCAGACAGATGGAAGGACAC
TGCCCAGAGGCAAAACAACACTGTAGACTGAAGGGCAGCT
TTGAATTCGTCTGCCCAACTGGCTCAAATCTTGTTTTCTG
TCCCCTCAATGTCACCAGTGTAACTGTCAAGGACCAAGGG
GAATCACTCATTGGACAGCACCTTAAGGGTGGCAGCTCTG
TTTGCTTTATCTTTTGTTTCCACAGCACCTAGCCCAGTGC
CTGGTAGAGAGTGGATATTCAGGAAATTTCTGTTCATGTG
AAAGATGAGAAAGGTCACAGATTCCTTAAGATCCCTAAAG
CAGCTGTGACAGCTCATTTTTGGACTGAGCGGAGCTGACC
TTAGAGGTCAGAAGGGCAGGGCTAGGGATGCTGACTGCTC
GAGTGATGAGAAACCTCTCTTAAATCAGAGTATGGAGGCA
CTGAGCCAATTAGAGGAGGACCAACCCGTCAGAATCCTAA
GACTGGAAAGTGTGTGTCTTCACATTTCATTTTGCCTCTC
CCCAGACTAAACCAACTAAAACATCTCTGAAAAGACAGAG
GCCAGGGTGACAGGTATTGTTCACTTATATATGAATGGGC
CATTACTAAGTCATCAGAGGCTGGAGAAAAATGGAAGACT
CTTTTCTCTGGATGACAACCTCAAAGTTTGGTAGCTATTG
GCAGAAGTCACACTAGGAAGAAGACAGGCACGATCTGTAG
CAGGTTATGGAGAGCAGCATCCCAGATGAGGCAGCCCTCG
CTGCTCCAGGCCACTGGGCTAGAGCTCGGCTCTGGATCTA
GCCTCTCATCCTGTCCTGCTGACTGCATACTCACAGATCT
GCTGACGGTCTCCAGGTAGAGTCAGCTCTGCTACCCTGCT
TATATCTCAAGCTGCTACCCTCTCCAACCTGCTGCACCTA
TTTGCTTAAAATTAAGAGGGCTGGGCTAAGCAGTGCAAGA
AAGAGCTAGAAAGCCAGTCTCAACTGGAAACTCTAACAAC
TGCTAGGAAGGACACAGGGAAGAGCTGACAGGCAAGGAAC
AATGCCTTAAGTTTCCCTGGGTTCTTTGAACTCTCCATGA
CCCTCTGGCCTCCTCTCACCCTCATTACCTCTCGTAAGAA
AGTAGTCCTGGCTTTCTAATATGCTAATAATAAGGTCCTA
TTAGGCCAACTGGGAAAAGTATCCACCAGAAGGAAAGAAC
TCAGTGGGCCATCTGTTCTGTAGGAAGGCTGAAGGCAATG
CTTCCTGGTCACAGCAGCAATGCTATAGAGAAAGCAAAGG
TGCATGGGCAGGACAGAGACTGCTCCAGATGCACACCTGG
AGGATGATCTCTGGGGGTCTCTGCACGCCAAGCAGCTGCT
GATGACACTGTCAGATTCCCCAGTGCATTAGCCTATACCA
CAGCAGTGTAGACTATAGCAATTAAGAGCCCAGACCGTGC
AGCCAGGCAGGTGCACCGTACTGTGTTCACATAGTAGAAT
TTTCTCAGACAACTGAGAAGTCATTTAACACCCCTGGGTC
TGTTTCCTCACCTGCAAAATAGATATATTAAGAGCACTTA
ACTCACAGGGTTATTAGGAGTATTAAATAAACCAAAATAT
TCAAAGCACTTAGAACAATGCCTGTAGCATATTAAGCATT
CAATGAACATTACTATCTTCTTTACTGTCAGTTTTTTGAG
AATAGTCCTTTCTGGTATATTCTCCATAGCATCCAGTACA
GCAGAGCTTCATTAATTTAAAAAGAAAAACAAACACTAAG
CTATTGTATTAGTTGAGGTTCTATAGAGGGACAGAACTAA
TAAGATATACATATATATGTATATAAAGGGGAGTTTATTA
AGTATTAACTCACATAATCACAAGGTCCCACAATAGGTTG
TCTGCAAGCTGAGAAGCAAGGAGAGCTGGTCCAAGTCCCC
AAACTGAAGAACTTGGAATCTGATGTTCAAGCGCAGGAAG
CATCCAGCATGGGAGAAAGATGTGTACACTGGGAGGCTAG
GTCAGTCTAGTCTTTTCATGTTTTTCTACCTGCTTTATTT
TCTAATCCTGCTGGCAGCTGATTAGATGGTGCCCACCCAG
ACTGAGGGTGGGTTTGCCTTTCCTAGCCCACTGATTCAAA
TAATCTCCTTTGGCAACACCCTCACAGACACACCCAGAAT
CAATACTTTGCAACCTTCAATCCAATCAAGTTGACACTGA
GTATTAACCATCATAGCTATTAATACAATTTACCATATAT
GCAAGGCACTTGACCCACATCGCTCAGTTCCCACGTAAAC
CCAATGCTGAAGGTGTCTTCACAGAAAATAACTATCTTAC
CTAAAATGATATTTGTGATTGGCCAGGCTAGGATTGAAAT
TCAGCCTCTGACTCCACAGCCTGCTTCTTCTTCCCATGGG
CTACACTGCCTGCCTGCGAAGCACCACCTTCTGAGCCCCT
CTACTCTTATGAGAATGAGAAGGGACTGGGGGCCCAAACA
AAATTCAAGCAAGAGAGGAAGAGAATACAAAATGAGATGC
TGGGAAGCTCAGAAGAAATTCACCACCTAGTCAAGGTCTG
TGTCTTTTTCTGGATCTGGGTTTGTCACTATTCGAAGCTT
TTGCGTCGACTCTGGATGTTAGATTACGTAGAGCACTACA
TGGAGCACGTGGTGCCTTCAATGAGAAACCAGCAAGCGGT
CAGTCTGAAACTGTTTCTACAGATACCAACACGACTTCTC
ACAATGTCCCAGCTACCCGATGACACTGATGCTTCATGCT
AACACACCTCCAGGAATGCTTTCGGCACTATGACCAGAAG
CCAGCAAAGGATCTCTGTGAGTCGCAGTGAGGCTCCCTGC
TATATAAGCCCAGAACTCCTGCTTTTGGAAGAAGTATCAT
TTCAGCAGAATAGAAAGTGACACCCCAACAGAATTATTGC
AAGCTCTAAGTGTGTTAACATCTTGCTAACAACAGTCCTA
CTTAAAAACTTTGATTGGCCGGGCGCAGTGGCTCACGCCT
ATAATCCCAGCACTTTGGGAGGCCGAGGCGGGTGGATCAC
GAGTTCAAGAGATCAAGACCATCCTGGTCAACAAGGTGAA
ACCCCGTCTTTACTAAAAATACAAAAATTAGCTGGGCATG
GTGGTACGCGCCTATAGTCCCAGCTACTCGGGAGGCTGAG
GCAGGAGAATTCCTTGCACCCAGGGGGCGGAGGTTGCGGT
GAGCCGAGATCGTGCCATTGCACTCCAGTCTGGGTAACAA
GAGCGAAACTCCCGTCACCAAAAAAAAAAAAAAATCTTCC
ATTTACCCATTTTCTCCAAGGAATTAATCTCTCAAACTCC
ACAGATCCATGGACACACAGGGTAAACTGTAAGCACCATA
GGGAGTAGGAGGGGTGGGACAGTCTTCCCAAATTCTGCTG
CTGACCGCACCTGAAAAGAGCACACACACTTTAATGGCAC
TCACTAACCGCCCAGTTGTGACTGCAGATGTCATGATGAC
TGAATCTTTCTTACTAACTCCTCATCAGCATCAGCACTCC
CTAATTCTGCAGTATAATCGGTACCTGAATAGCCATTTCC
TGCTCACCCAGGGCTCCCATAAAAGAAAACTCCCTCCTAC
TCCTTCCTCCCCTAAGTCCCAAGCACACACAAAGAGGGGA
TCAGAAAAGGCAGGAAATGCTTGTCTAAGACCAGAGAATA
TGCCAGGGAAGAGAAAGGGACAAGAACATTCCACTAGGTC
TATGTTGAGCATGGAAATGATTCCAAGAGAAAGTTCAACT
TGATGGTTATCCCTATTTCATGGTTACCCCTTTTTCAAGG
GAAAAAGGATTCCCTTCCGCAGGGCTGCCTATACGCTTCT
GATGGCCTCACTGTGGCTAACTGGTTACAAAGCCAGGCAA
CAACTGGCACTAGGCCTAGAGAGAGATGACCAAAGTTGAC
TACGCTCGCACAATGAGGGACTGCTAGATTTAATCCAATC
ATCTCAATTAATCCAATCATTCAGCTCCAAGAAATGCAGG
AAATACAACTACTAGTAGTCTCTTTACTGGGCAGATGGTA
ATGAAGCCCCACTGGGAGGATGCCTTCCAGTTCTGTCTGC
CCAGGACCCGAGTGGAGTCCCGACTGGGAAACCTGCGGCA
GTGGGCGAAACCAGTAGCAAACAGATACGGCATTCCAATA
GTGGCTTCTTGGGCCCCTGGCATTTTTTGTGCTTACCTTT
AACTTGCCTAAGCTCCCTCCAACCTCAAGAAGCTAAGAGT
TAGAATTTTATTCCTTTCTAATTAAACATTTTTTCCTCCA
ATAGATAATCCACACTAACTCTATCGAGGAAAAATCTGAG
CTGGTGTAACTGCAGGAGGTGGTTTATTTTCATAACAGTA
AAATATCTAAATCAAATATACCCTGCGTTTCAGCAGCTTA
AACACTGAGCTCGGAACAAGAACTCGAGGTTCTACTTCGC
CTGCCAAGGGCTGTGTACGCTGAAGCAAGAGAAAGTGATT
ATAAGGAAAAATGGGGAATGTCTGAGTGGGTGAAGGAAAA
AAAAAAGTGCGTAATATTACCAGAAAAATCCGATTGCACA
CACAGTCCTATCCCCCATGCAGGAGAAAGACCGAGTGCCA
GCACCCTGGATGTGAGGGCCTGCACCAGAGAACCAGGGCC
CAGGCCTGCCTCCATTTCTCGCCGGACTTGTTTACAGTGA
ACCGACTGCGCCGCAGTCCCTCCGCCATCAGCCCAGCACA
GCCCGACGCTCGCCGGCGAGGCGGGGGCGCCGCGCGGGGA
TTCCAAGCAGTGCAGTGGAGCAGCGCCTGCTCTACAGGGT
GCTTTTCCTCGCCGCGGTTTCTCCCCTTGCCCCAACCCAG
CCCCCACCTCCTCTAGCAGGCCTCCAGCCCGCCGCCCACG
CGCGGAAGCCCGCGGCCGGGGAGGGGGCGTCGCCTCCCAG
CAGGCTCTGCGGCGGCGCCGGTCACGTGACGGGGAGGTGG
CCGCCCGGGCCGGTTTCGCAACGCCTGCGGCCCAGGCAGC
CGCGGGGCTCGAATGCTCTCTCTCAAGCCTGGCTTGCGCC
CCCAGAAGCAGGAAAGACAAGGCGCTGCTGCTGCGGCTTA
TGGAAAGAATCTCAGCGCTGCTGGCCGCCAGCTCTGAGCT
TAGGAGAATGGATGTGTTTAAGTCTGGGTTTCCTTGTTTG
TAAAATGGGTATACTTTTTGTAGGGCTAAACTTGTAAGTC
AGCAGACTCCCAAATCCTGTCTTCCTTACCCCGTTCCTGC
TCACCCACAAGAGTAACAACAATTACTTAATTTTGTTCAA
GGGCCAATTAAAAAAAAAAAATCTTAAGTTCTCTGGATGA
CACTGTTTGGAACTCCACGGACAGCCTGCAGAAGGTATTG
GTTCTGCCCGAAACCCATCCTCCCAAGGCTCGTGTTTTCC
TAGATCTCAAACACTGAGAGGGTCGAACTCTAAATACTGT
TTGTTTAGACCACTGAAAATGTTTGATGATTCAATCTTAA
GCTGAATTCCGTTTACCTTTACAGTATGAAAAAAAGGTGA
CTACGAAACTAATAAAGAGTATAAGCATTAATAGAACAAG
CACTTCAGAAAAATGTTTAGCATGCCATAAAATTCCAATT
ACAAAGCGTTGTTAACACTCAATAATTAGATCTCTGATGT
AATTATGCATGACCAAGAAAGTAATAACACTACTTTTTTT
TTTTTTTTTGGATGGAGTCTCGCTCTGTCGCCCAGGCTGG
AGTGCAGCGGCACAATCTCAGCTCACTGGAACCTCCGCCT
CCCGGGTTCAAGCGATTCTCCTGCCTCAGCCTCCTAACTG
GGATTACAGGCGCTCGCCACCATGCCTAATATTTGTATTT
TTTGTAGAGGCAGGGTTTCACCTTGTTGGCCAGGATGGTC
TCAATCTCCTGACCTGGTGATCCACTTGCCTCGCCCTCCC
GAAGTGCTGGGATTACAGGTGTGAGCCACCAAGCCCAGCC
AACACTACTTATCTTTAGAAACGTTAATATAACCAAGGCT
ATCCACACTCCAACAGGCATCATAACTGGTCAACATGAGA
ATTTCCTGTAAAAAAAACTTCTTGTCTGTGCTAATGAAGA
TGTGTGAGAATGGAGACGAACCCAGCTAGTTTTATTTCCT
TGGCATTTACGAAAAACCGAATTGAGTGGGCAGCAATGAA
AATTGTCATTCTGGGGAATGCAACATTTTTCCACTATAGG
GAAATAAGCAAAAAGATGTGACAAAAGCAATGGAGATAAA
AATGACACTGGGAAAGACAGTTTACAGAGGCTTGAAACAA
ACCAGTACATCATTCTGGCAACTTTACAGCCAAGCTTTTT
TCAAAGATCATTGGCTACTTAAACAGTAAGTAATGGATGT
TCAACAATGCTGTGCCCAGTCTAAAACTGAGAGGCTTTTT
ATCTCTGCGGATGATATGGGAAAACCTGTGACTTCACACA
GTCTCAACGTCATTTGAAATCTTGAGCTGGAATGACATTT
CTTAAAGTCAGAGGCTCCTTTGCACAATGGAACAACCTCA
TAAAATTTAGAATTTGAAAGAAGTACTGGCAAAAGCTTGT
ACTTTTTAAAAGAATCACAGATTGCTCTTGCTTGGCCAAA
TGTATTAAATGTTCAGAGATGAGTTCCAGAATAGGTAGGA
GATAAGAACAGAATCAGTAACTGGGATAAAACCAGAAGGA
CCTAAGAAAAGTTAAAGGTCAGTTATTCAAAGACGCCCAC
ATTCAGGCCACTCTCCCACACAGCAAAATCATCCTAATAT
TTTGTAAAACATTTAGGCGCTAATTCCTTTATCCCTCATC
TCACATTTTCTGGAGACATTCTGATGGCCAGAGGAAGAGA
GGAGATTGCAGAAACGAAAAACTGATGTTGGCTGGGCACA
GTAGTTCACGCCTATAATCGCAGCGCTTTGGGAGGCTGAG
CCAGGCAGATCACCTGAGGTGACCAACATGGAGAAACCCA
TCTCCGCTAAAAACACAAAATTAGCCAGGCGTGGTGGCGC
ATGCCTGTAATCCCAGCTACTCAAGAGGCTGAGGCAGGAG
AATCGCTTGAACCCAGGAGGCAGAGGTTGCAATCAGCTGA
GATTGCTCCATTGCACTCCAACCTGGGCAGCAAGAGCGAA
ACTCCTTCTCAAAACAAAACAAAAAACTGATGTCAAAGCT
TCTGATTTTCTCCCTCCTTCCCCAAGCTTTCTGGGTCAAA
TCCAAATATGCAGAAGTGCCTGTGGGCACATACAAGCCTG
AATACCTTCAACTTCCCACCAAGCAGACTTGTATCTGTGA
CTGCCTCCACCCCATTCCAGGAGACGAGGCTGGCCTCCAC
AGCTGGAGGTTGCAGGTATCCCCACTCCAGCTATATCAGC
TTACATTGCACGTTTTCTCCTGACCTCTGAGGACAAATCT
TTGAGCCAGAATCATTCCTTAGGACTCCCTGTCAAGCAGG
TCATTTGAGGAATTAGAAACTCTTTGCCCCTGGGAACTGA
AGCAAAGCCTCTTAACCACGCAAGCCCAGAGTGCTGGGAG
AGCACTTGTAGAGCCATCAGAAGGGATTCCCCTGCATCTT
CCAACTCCCAAGCACCCATCTGTTCACATAAACACCAGCC
CAACCAGTTTGCTGCCTCTTGTTCCAAGCTGTTAAAGGGC
TTGGAGAGGAGGCTGAGGGTCAGCAGCCAGAGGCTAATAT
CTGCTGGGAATTGCCAGAAAGGTGATCCCCCTTCCTGTGA
GGTGAAGATCAAAACCACTTGAAGCCCATGCCTGGAAGAG
TTCAATTGTTTCAGTCAAAGGCAGTACAACATTTAAAAGA
AAGTACATGGTCCCACAAAGTTGAACTCAATCCTGGAAAA
TAATAAATGGTAAAACAATAAATAAAAATGCCTGACAGTG
AAAGTCACTGGGCTGGACAGTAGTTTCCTCCAAGTTAAGT
ACAAGAGACTCCCTGTTACCCATTTCCATACCTAGGGTCC
TTGACAGAAAACTTTCCAGAATGTGGGTTTTCTGAGCTGA
GAGGGACATCAGAGATCAACAAGTCTTTGGGTTCTAAACC
TGAAGACTGTGGGCTCTAGACAGGCTTCTTGTTATCAGTG
TCCCAAAAGAGCACAATGGCCTGTGAAACGTGCCTCTCTC
TGTGAAGAGAGTGTGTGGGTTTCTACCACTTTCCAAAATC
CAAAAGGGGTTAACAACCCCTGATCTGGTCCTGCTCTTGG
ATTTCACAGATAAGGCCCAGAAAACTCAATTGAGTTCTCC
AGGTGAGAGGGCAAATTATATGTCACCTTCTAAAGCTGGC
TGGGGCCTGTGGGAGGAGGAGGATACCACTCAAGCTAACA
GGTCTTTTCCACTTCTAATTACAAGGATTCCATGAAGTTT
CCAGCCGCCAGTCTGTCTGGCTTTCTGGGCCTGGGTGTGT
TGGTTGCCACTCTGTTGCCAAGGTGTACAGATGGCCAGGG
GACTGGGGTAGCCGGATATGGCCAGCAGCCAGCTGGCTAG
CATCCAGGCATCAGCTCTCAGCCAAATTGCTTCCTGGGGG
CTCAAAAAGGGGTTTCCAAAAAGCACAGTCCACAGAATGA
GGCTCAGTTCAGTCCTCTAAGGACTCATCACTAAGGGTGG
TTGCATAAGAAAAAGTATTAAAACCCATCACCTTCCAGTA
CCATATGGGCCCTATTTCCAGGTCGGGGCAATTGAGAACA
ATTTCACAAGGGAAAAAAAGGGACCTATTAGAATAATTCA
GAATAAAAACAGTATTGCAAAGTAAAGTACAATTTTAAGA
GAAAAACATGGAATGGAAAAATATTTGTACACGAAGTAAC
TGATAGCTTACCATATAAAAATGCCATCAATATGTTCAGT
CAGTGGTGGCTCAATGGGGATAGTTTACATATGAGTAATA
AAACGCCATCATCACAAGGAAACATGTAGAGTCCCTCTTG
AAAACTAAAGAATGACAAATTACAACTTTAAGGGACAGCA
AGACAATATCAATCAACAAAACCCAACGGTCGTAGGGAAA
CGGCAGCACTTAGCCTTTGCAGATGACCCCGTAATTGGCT
CTGTCTTTCCAGAGAGTAGTGTGGAAGATGAAATATGCTA
TACATCATTCTTTGTATTGGACATTGACTCACCAATACCA
CCGAGGGGAACACTTCCCAAGGAAGTCACTAAAGGGAGAA
GGAAAGAGGTCATTTTAACAAAAATGCTCATGGCCACATA
TGGCAATAACTAAAACAAAAAATGGAAACTACCCACCCAA
AGGTAGAAGATGATGTAAACAATGGCAGTGGCCGAAAGTT
CACACTCAGGAATCAGACCACACAGTTCATTACTAGATAC
TTTGTGCCTCAGTTCCTCATCTGAAAATGGATCGCCATGA
GGATTAAATGAAATAGTCAAGGTAAGACACTTGGAAAGGT
GCCTGGCACATGATGCGGACTTGATAAAAGTTAGCTGCGA
TTATTCATTTCAAATGGCAAGCAGGTGACCTACATCAATG
TATGAAAATGAAAATATGAAATGACGTTAAAATGATAAAA
GATAAAACTTGTACAACCAGATGGAAATTACGTAAAATAA
AATCAGGCAATTGGTCAAAGACCAAATTGGATTTACGAGG
ATTGCAAATACTTAGAATGAGTGAAATCGTTCATTTAGTT
GTAGTTATCATTATTTAGTCATGGTTATCATTAGCTTCCT
TCTCGGTAATGTTTTAAGTTTTTGTTAAAAAACCAAAAAG
AACAAAGAAAAAATAAACCAAACCTGCCTCAAACCCTTGG
TAGAATGAGGTAGGGAACGGTTCAGGGAACCTAATTTCAT
TTGGGAGTCGTCTTGCAACAAGAGACCCACCAAAACGAAT
GCTCCTTGGAGCTACTCCCAGAGTCAATACTAATTGTTCT
AAGCCAACTCACTCCCATGCCAGAGGCTGACTTAGGCACG
AGTATGTGACACATTCTGGTTAACGAGACATAGGAGATGT
CTGCTTTGAGCCTTCTGAGAAAGATGTCTCGGCCTTAGAC
ACCATGAAGAGCATCCCCTTTTGTTCCTCCACAGTATTAT
CATGTCCACACAGGACACGAGGACCTGCAGCACCCATCAA
GCAACCATGAGGAAAGATGAATCAACACGTTGTGGGACAG
GGCAGAGGACAGAGGTCTTTCAGTAACTGCTGTGCTATGA
ATTAGCCAGTGCTAGAACTGCCTATGCTGGGACTTATTAA
GGTGAAATAATGTGTTTTCTTTATTGTTCAACCCTACTGG
GTTGCAGTTTTCTGATACTTCCAGCTGACAGCATCTTAAC
TAAAGAGGCAGGGAGACTGAGCGGCTTTCTGATGGAGGCC
TGGCAGGCCATGCAGCCTGGGGCCAGGATTCTGCCCAGAC
CCTCACTGTATTCCATCCTGGGGGAGAGCCTAAGGGAGGT
GGAAGAAGACACTGGTATCTCCATCTCCACTGAACAAGAG
CTATACCCAGGCCTCAGAACAATGCCAGATAGTACAGCAA
GCAGGTGGCAGCAGTGGGCAGCAGAGCCCCAGACGTCTGG
CCCCTTAGTAAGGGACCTCCAGAGGCCTCTGGGCCACCAG
CTGTCTCCTTTCTGGATTTACCCACTTCACAAAGCCTGTG
ACAGAACTGCCCTCTGGGTTAGGGCTGCCAGAAAAAGTAC
AGGATGCCCAGTTTAGTTTGGAATTTAGATAAATGACGAG
TAACTTCTTAACATGAGTATGTTCTATGCCTTCGTTCTGG
CTGTTCCCCCTCCCTGGCGAGGCACCAGGCTAGAGACATC
CAAAAACAGAGATGGCCTCCGAGCCTGGGCTGCCTGTCTG
GGCTGCTGTGGCTGTGTCTGGCCCAGTGGTAGGAGGATGT
CCAGTGTCTGGCCTCTCCAGATCTCTAATGGGTCTAGGAA
TGTCTGTTGTGCATTTTATAGTAACAGGCAAGAAGTGGCT
AACACTTAAAATGTATGGGTGGGGTGGGTGTCACTGTAGT
CCTGTGACACCTGGAAACTATGCAGCAGGCTGTGGAGGGG
ACTAGGGTAGAGGTAGGCACAGTGGCTCCTGACATCCAAC
TTCCCCCAACAAGAACTTCCTAGATAAAGCGAAGACGTAG
TATTTCCATGACTAGGGACTAACGAAGAGAAGCGGCAGTG
GGCAGGGCCTAGCCTTCACCTGTCCCTGTCTACAGGCCCA
CCTGGCCTGCCATGAGGTTTCCTCACTGTCTTTCTCCCTT
GGGCCATGTCTTATGGCATGACACTCCTGCCCAAGGACAG
TGCTTAACTTGCTTAATGCAGCACTGTCTCCCCACTTGCA
CACAGTCCCTTAATAAAGCTTACTGACGAGAGCAGAGCCT
CATTGCTTGGAACCCTGCTTTATGGTTCCTTGTCTAGTAT
CTTGACAGCATCCTGCCCAGGCCCAGCACTAGCCCAGAAC
TGCCTAGGAAGAAATCACTCCCCAGCGGGAAGATTCATGA
CCTACCAGCCACAAAATTCAGCCACATCCCACCAACAGAT
AAATCTGTCTTCCCCGCCTCTGTCTCCTCTCCCAATTGGC
GGCCTCCTCCAAAAGGTGCCAGGGTACCAGGCAGCACTGG
AAAAGAAGCCTGGGTTGGGGTGGCTGGTGATGGGCTGGTG
ATCACACTCAGCAGAACAGAAGGGGGAAGACAAATGGAAG
CACCTGTGTTCATGGTGAGCCCTTTTAACTTGTTATTTAT
TTTTAAAAATGGAAGACAGAAACTAAACAGAAACTGCAGG
TAGCAATGAAGTAAGCAAGTAGGGCCAGCTATCTAAGTTT
CAGGGTCCAGTGCAGAGTAAAACTGCAGCGGCCCAAAAAG
CGGGGGACAGCGAGGGAAGCGCCATAAAAGGTACTAAAAT
AAACTGTTTCCTTCCTTTCTTCTACAGGGTTTCTCTCAAC
TTGATACAGTGTTTCTTATTTGCTATTTAATGAGTGCAGA
GCCTCACAGGACCCACGGATCCTGCCCCTTGACTCTGGCC
ACTCACAGTGTCTACTACGTTCATCTACCAGGTGCCAGGC
CAGGAACAGAGAGGCCTCCTCTTCCCATACACCTGCCTGG
TCAGACCCAAAGTGATTGCATGCTTCGTGCTGGGACATGC
TTGGTATTTGGATCTGGAATGAGCTGGATTCTTGTGGAGT
TGCCCACTTTTTGGCCTTACCAGACTGGGGTGGGGATGGC
CACCACACCTTACCTTGGGACACGAGTGACACCAACCCTA
TCCCTTCCTGAACCTTCACCCAGGCTCCTGATGGGATCAG
AAGAGTCAGCAGTTGCCAGAGGTGGGGAGAAGGAAGCCAG
GTGGGGCTGGAGCCCAGGGAATTCATACTTCATTGTCCCA
CTGGACTTCACTTACAAAACAGCAACTCAAAGAGTAATTA
TAAATTTCAAGGCAGCGACAGCCACACATTCAACCTCAAA
GGCGGGGCCCTTCTGAGCATGCATTCAAGAAGCCGGCCCC
ACCCACAGGTAAGACTGCTTATTAAGAGACATCTTATTAA
GACATTCTTATTAAGAATAAGAACAAAACCAAACAATGCA
AAAGATTCTCCAATTAACTGAGAGTGCTCAGTTAATTGGG
TGCTTATAAATAGGATAAAAAAATGAAACTTTAGGCCGGG
CGCCTGCAATCTCACGACTGTAATCCCAGCACTTTGGGAG
GCTGAAGTGGGCGAATCACCTGAGGTCAGGAGTTCAAGAC
CAGCCTGACCAAGATGGTGAAACCCTATCTCAACTAAAAA
CAAAAATTAGCCAGGCGTGGTGGTGGGCACCTATAGTCCC
AGCTACTCGGGAGGCTGAGACAGGAGAATTGCTTGAACCC
GGGAGGTGGAGGCTTCAGTGAGCTGAGATCGTGCCACTGC
ACTCCAGCCTGGATGACAGAGCGAGACCCCATCTCAAAAA
AAAAAAAAAGAAACAAAAGAAAAGAAACTTTATCACTTAA
AAGGCCAACACCCTGTCCAAGCTGACAGGACATTTTTCAG
CCTCACATCCTCTACCTCCTTCCTACTCCACCTCCCCAAA
ATCCTTTGACTGCAGCTCGATATCCTCTTGAGATGTTGCC
AAGGTAAATAATTTCCTGCAGTGGTTCCTAACCAGATGCA
GTACCTGCCTCCAGCCCTAGAGGGTGTTTGAGAGAGAGAG
AGAGAGTTGCACAATGGCAAATAGTGCCAGATGCTCAGTG
ACCTTCAGTGTGTTGGACAGTCCCAAACAATGGACTACCA
AAATGTCAATCCTGGGCTGTTTGGAAAAATTGTCCAGGAA
GTTGCAAGGAACCAACACTTACATGGAAACCTCCCAACCT
GGACCTCCCCTCATCTGTCATGGCGATGACCAGTGCCGAA
CAGAAGTTCCTCAGGAGTGTTTCCCATCCCCAGCCCCTCT
GGAGTTTGAGCAGAACCCACTAGGGTGTCTGCCCATACTT
AGCATCCCTCACCACCACGTCCATCCCTGACTCAAAGACT
CCGTGTTAAAAGGCAGCAGAGGGAAGATGAGGAACTTCCC
TGTAGGCTGGTACCATGTTGGTCCCCAACTCAGCTAGTGG
GAAGCTTACTAGGGTGAGGTTGGGCATTTTCCTGGACATC
TTTATTTTCCTCCCACTTCTCTAGCAAGTTCTGCAAAGGG
CCTCTCAGAGGGGAAGGTTTCCTCTCTCTCAGAAGGCGTC
CCTCTGCCCGGCCCCCTCCGGGAGAAGGGCTTCAGGAAAT
GTTCTCCCCGGTGGTGTACAGTAAGCCGCGAGGGTGGAAA
CTTAGCAAGAGTGAGATAATAGTCTTAGTTTTATATATAG
CACCTGTGTCTTCTGGAGACCTCAGAGCACAGGGTAAGGG
CAGGGTTTCAGCCACCTTCCCACTGCACTAGAGATGGGCA
GGGGTCACTGCGAGGCAACCTCTCTAAGTCCTGCTGCCCC
CCATCCTGGCAGCCCAAACCCCCTTCCTGGGAACTGGCAG
GCCCTCATGAGGTCCATAGCCATCTGGCTCCCCTGGCTTC
GTGGTCCCTGCAGGCACAGTCCTGATCCTAGGATACGTGA
AGGGTAAGTGAGTGTTCACAGCTACCCCCACTGAATGGAC
AACTGACAAGGTGCAGAAAGCCGAGGCTGTGTGTACCACC
CACAAAGAGCCTACTTTACTCCAAGAAATTCCCAGAGCCT
AGGCACTTGCAAACACTTTCTACACAGCTGTAAGCAACAT
GCCCATTTTACAGCCAGGAAAACAAGGTGTTGAAGGGAAG
TTAGCCACTGTGAAGGGAGTGCTTGGCTGGGAGGAAGTGA
ATAGGTATTGCCCTGGCCCTGCACTCCTGGCCGGCCCATA
ACCTTGCTCAGACCCCTGTCTGTTCTGGCCCTGAGCATAC
TGGTCCTGTGTGTCCTGCTTAAGCATCCAGAAGGGCAATG
TTGCCCTCCGAGAGAGAACAGAACAATACAGGTTGCAGGT
GTGAAAATATTAGCATCCTGGTGCATCACGGAGCGCTCTG
CGGAGGGAGGAAACACACAACCCAGATTAGGCAGCTATCA
GCAAACCACAGGATGGTCAGTAACGCTCTCGCAGCTGCAC
ACAACTTCCACCGCACTCCTTCCGTGGGTGCATGCGTGTG
CACACCCACACATATCTACACATAAGTACATGCAAGCATG
CACATAAACATACACTGCACACTTACATACACACCCACAT
ACACACATGCATGCACACACATACATAAACACACACATGC
ATACACACAAATACATATACACAAGCCTACACTCATGCTC
TGCTAAGACACCAGAGGCGAGGAGACTCTGGAGCCAGCTG
GCTGTTCAGCCTCTTCACCTGTCTAGAATGCCCCTGCCGC
CGTTCCCGGATGGATACTAATTCTGCCTTCCTTTGAGTTG
CCACCTTTGTCCCCTTCCTTCCACTCCCACGCTCGCCCTG
GTTCCCTACACACCATGGGGAGAAACAGTTCAGAAACAGA
ATGGAAACCAGGTTTGGAGACAACACTTTATTGGGGAGGG
AAGTGGCAAACGACTGCTATTTTTATTTCTGTTTCTCTAA
GGCCTCTGCGCCCCCTCTGTCAAGGGGCGACAAGGATGGC
GTCCTCCCCACAGGTTTCCGGTGCCATCCCGTTTTAGATC
CACTGCAGCCAGGCACTCTCTCTATCTCCTCACCCCAGGG
CCAGGGCCAGCGTCGTGGTCCGGAGGAGTTTATGACAGGG
AGACTGCTCCTTGGTATATAAGGAATTGGTTCAGGGTTTC
TAAAATCGTCCAGAATGTTCTCGGTCACTACTGTTGGTTT
CTCTTCGTTTTCAGACACAGCCCCATAAATTCAGAGTTCA
TGAAGGACACCTTCCTGCTGCTTGACACTTGGCTCAGGCT
TTAAAACTGTTCTTTTTTTTTGAGACGGAGTTTCGCTCCT
GTTACCCAGGCTGAAGTGCAATGGCACGATCTCGGGTCAC
CGCAACCTCCGCCTCCCGGGTTCAAGTGATTCTCCTGCCT
CAGCCTTCGGAGTAGATGGGATTACAAACAAGCGTGCACC
ACCACACCCAACTAATTTTGTATTTTTAGTAGAGACAGTG
TTTCTCCATGTTGGTCAGGCTGGTCTCAAACTCCCGACCT
CAGGTGATCGGCCCACCTCGGCCTCCCAAAGTGCTGGGAT
TACAGGCATGAGCCACCACGCCTGGCCTAAAACTGTTCTT
TTTACTACAGTGACAGCCAAAGAAGGCATCCTGGGTGTTC
AGATAACGATTAGTGTCCAGAACAACTGACCCTCCTCGTA
AAACAATCTACCACATCCAGGCTATCTTTACCTCAATCAG
TTTTCCCACTCCCACCCCAACATCCTGATTCTTAAAACTG
AGGGCCTGTGACCTGGTCCCACAAGGACTTTCTTTGACTT
ATTCCAGTAATTGATATTTTTTAAAATTTTGAGCATCTAT
GGCAAAGGGCCCTTCTTGAAAGCTAAGCTAGGGGGCTCTC
AGAGAGAAGACAACGGGTTGTGTGTGCTTGAACATTTCAG
GTATGGGCCTCTGACATCTATGGTACAACTTAACGCTGTC
TCCAGATATTTCCAGGTCTCCTGGGCACATGGTAGGACTC
TAGTCCCTTGCCCCCTTAAAATTAGGTGAGGACAGGAGAC
TTGCTTGGCCAATTAAATGTGAGCAGACATGGTAAGTGTT
ACTTGTCTGGAATGCAGCCTTAAAAGTCAGTATGTGATTC
GCCATGTTCTCATTCCTTTGGCACAGTAACCAGCACCATG
AGACCACAGCTGACACAGATCAGGTATGTGGCACAAGCAA
GAAATAAACCTTTGTTGTTTTCTGCTGCCAATTCTGGGGC
CGTCTGTTACTGCAACGTAACCTAGCTCATCCTGACTAAC
ACAGCACCTTTGATTTGAAATAAGAATGAAATAGAGAGCT
GCTGTGACCCTGGCTTGCTGCTTGAACAGAGGAGACAAGA
GAACAGCACTGGAGAGGGAAATAAAGGGTCCACAGCAAAC
AACCTGTCACCCCACAAGGTTGCCCTGCTTCCTTCTGCTG
TGTGCTTTGTGTGTGTGCATCCCTCTACTCCAGATAGTCT
TCCTCTTTCTCTGACTACGTGAATCCTTCAAAAGTCATCT
CCAATGGCACCACATCTGAGAATACTTCTCTTCTTCACTA
CCCTAGATAGTGTTGGCATCTGTCCTCTGCTGCCAGCAGG
AATTGGGACTTCACACTGTAAACACACTTATTCTCTCCCA
CAGCACTTACTTATCTGGGAAGACAGTACAGAGTGGTGGG
CACAAGGGCAGGCTCTAGAGCAGTGCTTTTCAATCAGGGG
CTGTTGTCCCCACAGGGGACATTTGGCAATGTCTGGAGAT
ATCTGGTTGTCACAAATGTCGGGGAGGTGCTACTGACCAG
AGAAGCTGAACATCCTACGGTACACAGCCCCACACAACCA
AAAATATCTGTCCCTAAATGCCAACCATTAGAAACCCTGT
TCTACAATAAAAATGACTCGGTTCCTTGCATGAGTCTTCT
ATGACTATGATTTTGGACATGTCACATAACTTCTCCTTCA
ACGCCTACCACATACTAAATGCATAATAGATATTAGATAT
CGCAATCTGCCTCCTCTACTAAACTGCAACTCCCTGAAGG
TAGGAACTAAGTTGTGCTTACATATGTACCCCTACTGCCA
GTACACCACAAAGGTTTGTGAACTCCGAGTAAAGCATTAG
TTCATTCTTTCCTGGAAGCTGGTTAGTCACAAGTGGTAGA
TAAAACCCTTTATGTTGTACCAAAAAGACAGTCTCTTGAG
TGCCTTCTCTTTAGCAAAACCCCTGCTGGTTTTAATAAAA
AGAATGTATTCTAGTTCACTGCGAAGCACAAATGCAGGTG
TAGTAACTCTCACCCCAAATACTTAAGAAACCAGAAGATC
AACACACACAACCATCCTGGAAGAACGTTAAGTTCATGGG
AATTAAATGTTATAACGATGATGCTATCTGGAGAAGTAAC
TTGAGTAAAAACGAACTAACTGCTCACCAGTGACCATGAT
ATATTTTATGTGTTCGAACAAACCAAACACAGACATCACA
TTTTAATTTGGGTCAGGAACGTAACAAGAGGTTTTTTATA
GCAATATTTTTTTTATTTTTCTCATTCAATGTCAATTTTC
TAGGTATTACAAGTTTTCTTTATTTATTAAACCAAGTCAT
TTGAAACCTTCAAAACGTGCAAGATTTCCTGATTCACACT
GTAATACTCTATTACTTTTATTTTTAATTATTCATTTTAT
TTATTTATTTTTGAGATGGAGTCTCACTCTGTCACCCAGG
TTGGAGTGCAGTAGCAAAATCTCAGCTCACTGCAACCTCC
ACCTCCCAGGTTCAAATGATTCTCCTGCCTCAGCCCCTAA
GTAGCTGGGATTACAGCCATCTGCCACATTACTTGGCTAA
TTTTTGGATTTTTAGTAAAAGACAGGGTTTCATCAAGTTG
GCCAGGCTGGTCCAGAACTCCTTACCTCAGGCCATCCGCC
CGCCTCATCCTTCCGAAGTGCTGGCATCACAGGTGTGAGC
CACTGCACCTGGCCCTCTATTGCTTTTACATGCCATTTTC
CAAGCTTATAACATGTTCATACACTTTTAATCAGCTGACT
TAAAGTAGTGTGGTTGATCGGAAAATATTAAGAAATCCCA
AGTGTGGCATGCAGTAAAAATGCATAAGAATAATTTTATA
TATCTCATATAAACCCAAATCGTCTTCTGTCAACAACTGC
TCTACCCAAAGTATTTCTATTCTTCCCATACTCTTAAAAA
GAGATTCGGTGGCTCTAAAATCTTTTTCTTCTTTTTGCTA
AAAATCTCTTTTTATTCTCTTCTCAAAATTTTTTATTTTA
TTTTAAGTCCCAGGATACATGTGCAGGATGTGCAGATTTG
TTACATAGGTAAACAAGTTCCATGGTGGTTTGCTGCACCT
ATCAGCCTTTCACCTAAGTATTAAGCCCCACATGCATTGG
CTATTTATCCTGTTGCTGTCCCTACCCCTAACCCCAGTGG
GCCCCAGTGTGTGTTGTACCAAAAGTTTTTTTAAAACATC
TATTAAACAACTACACCAGCATCAAAGCTAGGTTTTCAGA
ATGTACCAAACGGAAAAACGCTCTGAACCAAACCATCATT
TGGTTCAGTTCCAACTTCGGTCTTGAGCCCAATCAGATAA
CCACTGAAACGTGCTCAACAATTCTAGTGGGCCATGGGGA
CTGGGTGGAAAGCCTGTGGTCGTCTGTCTCCATGAGATGA
TTTCCATTCCCCAGCCTCAGGAAATACATGAGAAAATCCT
CTGCCCGTTTTCCAAAAATCCTTTAAGCCCACATAGAAAA
CAATACTTTCTTTGTGACAGATTATTTATACAAAAATTCA
CCGAAGGAGATTTAGCAAATATTATATAGACTTCATCACA
CTGAAGAAGAAACAACCATGCCTTTTAATTTCTTATGATT
CACTGAAATGAGGACTAAGATGGTTTATTTCACACACTAC
CGCGCTCATGTGTATCACTGGGCAGAAAAACAAACGTAAA
TACATTCATAAGCAGATGACATCTTCCCCTGTTTCCCAAT
GGAGACAAAACCCTCAAGCAGGTACTCGAACTGGTAGCAA
TCCCAGTAACCCTCAACACCACTTTCTGGTGCCTGCTCCT
GAGGCAGGAGGTAAAAAATGACAAGGACATGGCCCAGTGG
CATCCAGTGCAAGGTGAAATCCAGGCTAGCTTTAAGGAGA
AAAATTCTTTCTATCACTGTGGTTATTAGTAGTTCTAAAT
TACATACCCAATTTGCCTTTTTTGGTTTAATTATAATAAA
AAGGGGAAGCATTTCTGGGACCTTCAGCATGACCGGGTTG
CAAAACTAAACCCGAAGCACAGGCCCAGGCTGCAGAAAGA
CAAAGGGAAGCACAGGGGCGGAAAGGAAGCCTCGCCCAGA
GCGGGGCCTGGTCCTCAGCCACCATCTCGGAGGCACCCAG
AGGGAGGTGGTGAGGAGACACTCTGCATCTGCTTCTTCGT
TTTTCTTTATCTTTCCAGGCCCAACAATCAATAAACAACT
TTCCTTAAATAATACAGCACCTGTGAGTCAGCCTGGGTAA
ACTGCGGAGATGGGGCTGGGAGGTGATGGTGTGTGGGCAG
GGGCCGCCATCCTGGCCTCCTACATAGTACAGCTCCCGCC
AGGGCTGCCTGCCAAGGGGCATGACTGTATCTTGGAGTCA
GAGAACACCAGGGACAGAAAGGGAGCTCAGAGATGACCAA
GCACCTTCACCTGAAGCCCTGAGGGGCAAAGCCCACGCAG
GAGGCCAAGGCTTTTGACACCCTGCCTGTTTGTATAGCAC
CTCTGTGGAATTTTTCTAAGCCAGGCCATTCCACAGAAGG
AGAAGGTAAATAAGCACATGAAAAATTAACATTACTAGTC
ATTAGCGAAAAGCAAGTTGGCCAGGCGCTGTGGTGGCTCA
CGCCTGTAATCACAGCACTCTGGGAGGCCAAGGTGGGTGG
ATCACGAGGTCAGGAGTTTGAGACCAGCCTGGCCAACATA
GTGAAACCTCGTCTCTACTAAAAATACAAAAATTAGCCGG
GCGTGGTGGTGGGCTCCTGTAGTCCCAGCTACTCGGGATG
ATGAGTTAGGAGAATCGCTTGAACCGGGAGGCAGAGGTTG
CAGTGAGCTGAAATCTTGCCATTGAACGTCAACCTGGGTG
ACAGAGTGAGACACCATCTCAAAACAAAAGAGAGAAAACC
AATTTACAGCTAGAATGAAGGCTGGGATGGTGGCTTACTC
CCATAATCCCAGCACTTTGGGAGGCCAGGAGTTTGAGAGC
AACCTTGGCAACACTGGCAACATAGAGAGACCCCATCTCT
ACAAAATAATTTAAAAATTAGATGGGCATGGTGCTGCACG
CCTGTGGTCTTATAAATAGCCACTTGGGAGGCTAAGGCGG
GACATCCCTGGAGCCTAGGAAGTCAAGGCTGCAGTGAGCT
ATGATCACCCACTGCACTCCAACCCGGCAAGCTATAGAAC
AAGACCCTGTCTCAAAAAAAAAAAAAAAAAACCAAAACAC
CTACAATGAGATGGTCTTGCATAGCTGCATAGCTGCCAGA
GTGGCTAAAATAAAAGTGGGTACTAAATAAAATGCTGGCA
AGGGTGTGGAGAAACTGCGCACTCACACACTGCTGTGGAT
GTCAACTGGTGCAGCCACTGTGGGGAGCAGTGTGGCAGTT
TCGTAAAAATGAAATAAATGGCCGGGCGTGGTGGCTCAAG
CCTGTAATCCCAGCACTTTGGGAGGCCGAGGCGGGTGGAT
CACGAGGTCAAGAGATCAAGACCATCCTGGTCAACAAGGT
GAAACCCCGTCTCTACTAAAAATACAAAAATTAGCCGGGC
GTGGTGGTGGGCTCCTGTAGTCCCAGCTACTCGGGATGAT
GAGTTAGGAGAATCGCTTGAACCGGGAGGCAGAGGTTGCA
GTGAGCTGAAATCTTGCCATTGAACGTCAACCTGGGTGAC
AGAGTGAGACACCATCTCAAAACAAAAGAGAGAAAACCAA
TTTACAGCTAGAATGAAGGCTGGGATGGTGGCTTACTCCC
ATAATCCCAGCACTTTGGGAGGCCAGGAGTTTGAGAGCAA
CCTTGGCAACACTGGCAACATAGAGAGACCCCATCTCTAC
AAAATAATTTAAAAATTAGATGGGCATGGTGCTGCACGCC
TGTGGTCTTATAAATAGCCACTTGGGAGGCTAAGGCGGGA
CATCCCTGGAGCCTAGGAAGTCAAGGCTGCAGTGAGCTAT
GATCACCCACTGCACTCCAACCCGGGCAAGCTATAGAACA
AGACCCTGTCTCAAAAAAAAAAAAAAAAAACCAAAACACC
TACAATGAGATGGTCTTGCATAGCTGCATAGCTGCCAGAG
TGGCTAAAATAAAAGTGGGTACTAAATAAAATGCTGGCAA
GGGTGTGGAGAAACTGCGGCACTCACACACTGCTGTGGAT
GTCAACTGGTGCAGCCACTGTGGGGAGCAGTGTGGCAGTT
TCGTAAAAAATGAAATAAATGGCCGGGCGTGGTGGCTCAA
GCCTGTAATCCCAGCACTTTGGGAGGCCGAGGCGGGTGGA
TCACGAGGTCAAGAGATCAAGACCATCCTGGTCAACAAGG
TGAAACCCCGTCTCTACTAAAAATATAAAAATGAGCTGGG
CATGGTGGCGTGTGCCTGTAATCCCAGCTACTCAGGAGGC
TGAGGCAGGAGAATTGCCTGAACCCAGGAGGCGGAGGTTG
CCGTGAGCCAAGATCGCGACATTGCACTCCAGCCTGGGTA
ACAAGAGCGAAACTCCATCTCAAAAAAAAAAAATGAAATA
AATGTAACTAGCGTACGACCCAGCAACTGCACTCCTGAGC
ATTTATCACAAAGAAATGAAAGCTTACATCACACAAAAAT
GTGTACACGAATGTTCACAGCTGCTTTATTAAAAACAGCC
AGACACTGGAAACGACACAGATGTCCCTTCCTGAAAAGTA
AATTGTGGGCCTGGCACGATGGCTCACCCCTGTTATCTCA
GCATTTAGGAGGCCTAGGCAGGCAGATCACTTGAGGCCAG
GTGTTTGAGACCAGCCTGGCCAACATGGCGAAACCCCGAC
TCTACTAAAAAATACAAAAAAAGTAGCCGGGCATGGTGGT
GCATGCCTGTAATCCCAGCTACTCGGGAGGCGGAGGCACT
AGAATCGCTTGAACCTGGGAGGCGGAGGTTGCAGTAAGTG
GAGCTCGCACCACTGCACTCCATCCTGGGCGACACAGCAA
GACAAAACAAAACAAAAAATTGAATCAGAATCTCTGAGGG
TAGCATAGCAGAGGCTGATGAATCCAACTTCAATAAGGAA
TCCTGGTGGTCACTCCCCGTTGACTGTGCCCCGTGGTCGG
TCACTCGCTACCCCATGTGGCCTTCACCATGTTCATGTGG
AGGCCACAGCTTCACCTGGTGACCACAGCTGTGCTTCTTT
CCAGGGAGGTGCCACAGCATGGCCAGGGCTCACACCCTTC
AGTCCCACCTCTATCACCTATGGAAACTATCACCTATTGA
AAGCCTGGGCCTTCTTTAGGCCATCACCCATGTCTCCTAA
TTTAAATGAGGCCTGCAGGCAGGTAACCCAACTTGACTGC
ATTCAATTCCAATTTAGGTGCTGATGTTATAAGCCCACAG
CTGACTTGTACCTGTTGGACTCGTTCCTGGGCCGCGCAGC
TCCAGGCTGCCTGGGTGCTTCCCAGTATAACGGTACCTAG
CAAGCCCCGTGCAGTAAAGAGGCCCACGAGGCTCTCTCTG
GGTGGCCTGAAGCAACTGGACATGTGCAAATCCGTGCTCT
GTACCTACTGAAACCCTCTGTCCTGTGGGAAGCTCTGCCC
TTCTCCCTGTGGGAGGCAGGCTGAGTCCTTGGGGACCGGG
GTTCAGGGGCTTATTGTCCTGCTAGGTGTGTAGCAATGCG
GAGCTTTAACCTTTCTGCCCTTTAGGGTTAAGAGTTCTCT
TCCTGTCTACCAACCTAAGGAGGCAGCTCCAGGGTCTCAC
ATTTGCTGCAGCTGCATGTACTACATCCCTGTTTTTAAAC
AAAGGCCCATTCATTTATAAGGAAAAGAATCCTCTCTCAG
TTCCACCTCCTCAAACAGAAAATTGATCTTTAACCCGACG
AAAACGCTATTCCAGGGGACCTATGTGAACCCCCTCCCCA
CCCCACCCCAATATTTCCATGGCAACAACCAGTCCTAATT
CCCTCAGCGACCTCCCAGGGCTGTGGTTCAGAACCCCCAT
CGCTCTACCCATCCACCTGTGCATTCAGTTCAGTTCATCC
CCAGTCCCTCTAAAGCACAAGGCCCAGAGCTAAATTCAGA
GCCACCTTCCTCTGTTCTTCAGGCAACAGCCGATGGGTGG
CAGAGAGGACGGGGCAGGAACTCAGGAGATTCAGATGAGT
TAAAATCCCAGCCCTGCCACTGATCAGCTCTGAGCTTGGG
ACTAACGACTTACATGTCTCATCCTCATCCGTAAGAGGAG
GAAAGTAATGCATACCTTGCAAAAATTACATAAAGTAGTT
GATGGAACATGCCTGGCACATAATGGGCACTTTTGAAATC
ATTGCTGCTGTTATTTTTATTATTATTGTGCAGCCTAAGA
CTGCTTAGCATTTTTATCAGCCAACCATCTGTTAATTCAT
ATTGAACTGGTAGTAAAATTATAACTCCCAGTGAATTTCA
TAAGAAATATTGGGCCGGGCGCAGTGGCTCAAGCCTGTAA
TCCCAGCACTTTAAGAGGCCGAGGCGGGTGGATCACGAGG
TCAAGATATCGAAACCATCCTGGTTAACATGGTGAAACCC
CGTCTCTACTAAAGATACAAAGAATTAACTGGGCATGGTG
GCACGTGCCTGTAATCCCAGCTACTCAGGAGGCTGAGGCA
GGAGAATTGCCTGTACCCAGGGGGCGGAGGTTGCGGTGAG
CCGAGATCGCGCCATTGCACTCCAGCCTGGGTAACAAGAG
CGAAACTCTGTCTCAAAAAAAAAAAAAAAGAAAAAGAAAT
ATTGATGAGCCAGGACTCCTCCATCCTATCCCTTGTACAA
CTTATGACTTTTGAGTACCTTTATTTGGAACTCATGTTTG
AGCCGGAGTTTCACTTTTGTTGCTCAGGCTGGAGTGCAAT
GGGGCAATCTTGGCTTACTGCAACCTCCACCTCTCGGGTT
CAAGAAATTCTTCTGCCTCAGCCTCCCAAGTAGTTGGGAT
CACAGGCATATGCCACTATGCCCAGCTAATTTTCTGTATT
TAGTAGAGACTGGGTTTTACCGTGTTAGTCAGGCTAGTCT
GGAACTCCTGGCCTCAGGTGATCCACGCACCTCCGCCTCC
CAAAGTGCTGGGATTACAGACATGAGCCACTGCCACTGCA
CCCAGCCTTTTTTTTTTTTTTGAGATGGAGTTTCATTCTT
GTGATCCAGGCTGGAGTGCAGTGACACGATCTGAGCTCAC
TGCAACCTCTGCCTCCCAGGTTCAAGTGATTCTCCTGCCT
CAGTCTGCAGAGTAGCGGGGATTACAGGTGCCCACTACCA
CGCCCAGCTAATTTTGTATTTTTAGTAGAGACAGGGTTTC
ACCATATTGACCAGGCTGGTCTTAAACTTCTGACCTCAGG
TAATCCACCCACCTCGGCCTCCCAAAGTGCTGGGATTACA
GGTGTGAGCCACTGCATCCGGCCATAAACTATTTTTTGAA
GCTGCTCAAATCTTCTTTCAAAAGTCCGTGTTCCCAAACT
ATAATCAGAGGCCAGGCTCGTGGTCCCTAGCAACCTGCCA
CCTGGTACATTCAGGGCACACCCCCGTTCAGGTACAACAT
GGATCCTTGGGGCTCCTTGTCATTCTAACTCCTAGGAAAC
TCTCCTGCCTTCCCCCGGGGAATGTGGTATTTGAGGCCAG
TGGTAAAAGACCAGAAAATCTAGGCCAGTTCAAAATGCCA
AAGACAGGATGCCAGGAAGGACCCCAGGACCTGCAGGCTC
TGTTCAGCTGCTCCGTGTTAACCAGCAGTCTGCAGAGGCA
GGAGACAGCTCGGCTCTCAGGAGAGAGCAGCTGATTTTTA
ATGTACAGTGTAATACCGCAAGGTAAACAGCATCCTAGAC
GCTGCTCCATATGGCTTTAGCCTGAGATCAAAACTAATTA
CCATCCTGTGTATATTTCCAGGTTGGGGCAATAAGGGAGT
TACTGTCCAGCACATTCGCCATCAGACCACCTCTGAGGTC
AACACTGCCACATGCTAACAAGCTCCTTTCGTGGTTTCAA
TACTCCCAGACACCCCTTCATTCTGCAAAGGGCAGAAGGA
AACTGGGGCTTGAGGAGGTGTTAGAGCAGGCTGAACCTGA
GACACATGTATCTAGAGAGGGGCATTGCCCCAAAACTGCA
CGTTCAGAGCCTGGAAGCTCTCTACATATGCCTAATGGGC
CCTGGGGTTAGAAAAGGCTTGAGTAGATCACCGCTGGACA
GAAAAGAGGCAAACCCCCAGGGTCAACCCTGCAGGCAGCC
TGCCCCTCATTACAGCCAAAAGGAAGGAGAGAGTTCCACA
TCACACATCCAGTGTGTAGCAGAGTAGAGACCAGGGTTTG
GCAGGCAGGGATGCCCAGGGCTGTGGTGATGCCAATCTGT
GCTGCATGGATGGAACGTGTTGCCATCCAGCCCTGGATCC
TGCACGGGTTCTGGTAGGCCCTCCTGGGACTCAGAAGTGA
GCTGGTGTGCTTGGGGTTCGTCAGCTCCATCCAGTCACCT
GACTGGCTTTTCCTTCCACTCCACCATCCCAGCCCAGATG
ACAAGGGCACAGCATGGCCTTGTGACTTGGGAAGTGCTGG
GCAGGCTCTTTGTGGCTCAGTTCAGAGAGGAGGTTGGGGT
GGTGAGCAGTGGGCTTCAGAGACCCCAGAGCCACCTGGAC
CTCAGAGTCCCTGTGAATGGATGCGTGACAAACCTCACTG
GGTGTGCAGTAAAATAAAGCCTCTCCTTAATCTCAGAAAG
AGCCTGTGTTAATAAGCACATGCCTGGCTTGGCCACCAGA
TGCGGCACAGGGAAGAGATGAAGGCTAATTAAATAACACG
TCCAGAGACATCCCTAGTAAGAAAAACCACAATGATATAC
AATAGTGTTATACACACACACACACACACACACACAATTA
GCATTTTTAACAGCTGCACCACCTGTTAATTCATATTGAA
CTGGTAGTAAAATTGTAACTCTCAGTGAATTTCATAAGAA
ATATTGATGAGCCAGGACTCCTCCATCCTATCCTTTGTGC
AAACAACTTTTAAATACCTTTATGTGTGTGTGCGTGTGTG
TGTGCGTGCGTGTGTGACTGTATTTCATTGGCTCTCTTAT
GAGCTACAGTGACTCTAAAAGATGCACCAAGAAAGCAGAG
GAACAAGGGGAGGGAGGGAAGGGACAGAGGTTTTCACACC
CCCACAATGCTGGGTGTTTTGTGTCTGGATGACCTCAGCC
AGTTTCCACCTACAAAACAGAAGAAAAAGTGGCTGGTCCC
CAGGGTATGTAACCCGACACCTCTTGCCAGCAGCTGAATA
CAGTGGATTGTTTTTTAAACTTCAAGTTCCAAGCCCTAGT
AACAAAGTGAGGCCTCTCCTGCAACTGATGAACCTCCTTG
GAAAAATAAATCCTGCTGCCTGTTTTGTCATCGTCTTCAA
CAATTAGTTGTACTTGGGATGACGTGACCAGAGCCACTTG
GTGAAGGCGATTAGGGCATCCACTTAAAAGCTCTTCACAA
CTGGAGGAGGTCGTCGTCTATTCCATGCCTGTTCTGCACC
TGGTACTTGAGCCTTGTTATCTCTTTTCACAGCAGCCTCT
GACAGAGGCTCATTATCCTCATGTTAGAGATGAGGAAACC
GAGGCTCAGAGGTGCTCAGCCCCCTCCAAGGTCTAGGACA
GAGTGAGGGTGTGGGTTCAGGTCTGGCTGGCTCAGGTTCC
ACACTTCACAGCAGATCATCTTGCTTCTGTGTTAAACAGA
GCAAGCCTTCTCCAGCACACACTTCCTACAAACCTCAATG
TCAAAGAGCTCCCAGACCCCTGACTTCTCTTCCATAGGCA
GAAGTTGGCCAATACTGCCTTGGGCACCCTGATTCACTCT
CACCCAACCAAAGAGAATGGTGGAGGTAGCAGGTCCAGTA
TAAAATGCTGACGAATGATACCACAGCTGCCTCTGAGGTC
CATGCTATTGTACTGAGCATTTAGTATGTCCAGATGCTGT
ACTAGGCATTTCCCACGTTACCTTGTTTAAGGCGCACACC
CTTAAGGTGGGTATTGCCAGTCACATTTCACAGATAATGA
AACTGAGGAGCAGAAAGCTTTCTCTAGGGTCACACTCTAG
GTTAGGAAGTGGCAGAGTTTAGACTCAGCCCAGGACTCTC
ACATCAGGGCTCTTCCCCTCCTCCTAGGGCTCTTCCATAG
TTAAGGCTCCATAATGGGTCCTAAGCAGAAAAACCCCTGC
GGAGCTCTCCTGACCTGTACTTCTGGTCAGTCAGAGTCCT
CCCGAGAGCACAGCAACAGTGCAGCTATCTGGACTCTGCA
CCGTGCATCAGCTGAGCATCAATTTGTGCAGAATCCAATG
CTTCAAATCAAGTCCTGGGCAGGGGTGCCCTCTTTCATTC
CAGCCTCCACGAGCCTCTGGATCCAGGACAGTCTCTATGA
CCGACCACTTCTAACAGAGGGAGCAAATTCCTCAAGGGTT
TTACCCCAGATTCATTCCCTAGAGGCTGGTGCCCAACTCC
AATTCCTCTACTCCCTGTTCCACAACACACACTGAGGCTT
TCTGCCTTTTGCATGCCAGCACCAATTCATTATTTAACTC
AGATTTAATAAACAGGCTTGCTCTATGGCCATACAACTTG
TTCAGACTTTCTCAACTCTCCAGTATGGCCATCGGCATTA
ACTTTGTCTTAGAAGGCAGGTCCCCCAGGAGAGACAGCAT
CAGTTAAGCCGTTCTCTTCAGCACAGGCGAATGCAGACAA
GGGTATTAAATAAACGCCTGGTATCTGGGCCACCACTGGG
TGCACAGTGCACTTCTCAACGTCGGCAGCCATCCGAAGGG
AGGTCTGGCTCCATGAGAAAGAAGGCAGTGGTTTCCGGAC
CTAACCCAGGGCCTGGCCATTCAGAAGAGGCACCCAGTAT
AATTTGCTGAATGTAATATCTGCTTTAAAAACAAGACTTT
GCTGAATTCCCCTGTTTCACTTTCCATGACACAGAAGAGA
AAACCACTACCTGCTGCTGGAAAAGTCCATGCCCCCGTTA
AGTATTCTCAGACTCTAGAGTGCAGTGCAGTCTCCCTGTC
GTGATTCAGCGCTGGTGGCTCTGTTCTGGAGCATCAGATC
CTGCTTTGAGGGCCCCTCTTTGCTCTCTCCAGCCTTCCCT
GGTGTCGGTCACATCTGCATGCCCACTGACGAGTGGGCAA
ACCACAGCCAGAGGAGGCTGCATCCACAGCCCACGATGGC
CGAGACGGTCATGTAGGCGGGAAGAGGCAATGCTGCAGCT
GAAGTGAAACTGGGGCATTATCCAGAATGTCTACTCACCC
CAACCTCGACCTGCACTGCTCTGTCCACCTCAGAACTGGC
TCTGCCATGGACACAAAGATTCTTTTTGACATAGTCCTTA
CCGATTTCTCTTTAAGCCACAAGGTCAGAATACTCTTCAT
GAGTGAGTGCTTGTCCTTGTCAATCCTCCTTTTGGAAAAA
CTTAAAAAGCAAAGTCATCATACTTATAATTAAAAATTCA
TTGAGGCAGGAAATAATTCGTTCTCCTTAAATGACTCTGT
ATACACTGTCTCATTTGGACTCACAAAGACCACATGAGGT
AGGAAGACTATCAATGTACCCATTTTATAGACTGGGGATA
CCAAAGTCCAAAGAGACCCAATGAGGTCAAGTGCTGAATC
TGAGAGTTACAAGTCTTTCAAGCAGGTTGCACTTGTAAAG
CACAATAAAATTCTCAGAGGAAGCCTTGAGTCTATTAAAT
TACTTGCAATTACCCAGATGGTCAATATTAATGAGTGTTT
AATGTTGTGATGACTATGATGATGATGAAGGAGAAAGGTT
AAGAACAAAGGCCAGGCTCAGTGGCTCACAGCTCTAATCC
CAACACTTTGGCAGGCCAACGCGGAAGGATCGCTTAAGCT
CAGGTATTCGAGACCAGCATGGGCAACATAGTAAGAGATG
TCTCTACTAAAAATGAAAAAGTAGGCCTGGCGTATGGCTC
ACGCCTGTAATCCAAGCACTTTGGAGGCCAAGGCGGGCGG
ATCACCTGAGGTTGGGAGTTCAAGACCAGCCTGACCCACA
GGATGAAACCTAGTCTTTAAAAATAAATAAATAAATAAAA
TAAAAAAGTAGTCGGGCGTGATGGTATGACCGTGTAGTCC
CAGCTACTCAAGAGGTTGACGTGGGAGGATCTCTTGAGCT
AGAGAGATCCAGGCTCCCGTGAGTCGTGATCACACAACTG
CACTCCAGCCTGGGCGACAGAGTGAGAGTCTGTCTCAAAT
TAAATAAATAAGTAAAGGTTTTTTAAAAAAAGAAAAAGAG
AAAATGGTTTCAGCAGCCTCATATAGACTAAAATATCAAC
TAAAACACATTCAAAATGTCCCCTACACTGGCAGCGAATT
TTTAATCTGTAAGGATTCTTTAGTAGTTTCTCAAACAGTG
ACCTTCTCACTTCCCAGCTGTAACACATAGCAACCAATTT
TCCTACCCTTGGCTCAGCAATCTGGGTCTCAGAATTATTT
GTCCCCAACAAAATCTCTTAGCCATTTCTTAAGCTACTGG
CAGGCAGTTAGATTTTCCACTTGACATTGTGAAGAGATTA
AAACTGTTTATCTCATTGTCATACACAGGCCTTTTCGGTT
TCCTGCTAATAGATTCAGGTTAGATAAGGATTACAGAAGT
GATACTCCCAAGTTCCTCTCTATACCAGCCGGCATCCTTT
CCCCATAAGGATATGAGGTATATTTTATTAAATCTGCCAT
TCAGATAGCTAATGTGTAAGAAGAAAAGCATTATACCTCA
TGCATAAGCAGAGGCTTAGACAAACACCAGCTCCTATTCA
ACTGGGGAAGAAGCACTTCACAGGAGATCCTGCTGAATTA
CACAGTCAGTCATCAATTGCCATAGAGAAGATGAAAACAA
ATTGTGTTGAGCCTGGAAAGAATGTCAGTGAATCTGGAAA
AAGCACTTGCTGGGAACTGCCTGGGGTGCAGTGACCTCCC
CTGTAATTGCACAGGTCCCACCAACTCGCAGCATACCAAG
AGAGATTGCAGATTGAGCTGGGTAGACGGTCAGTCACCAA
GGAACCAAATCCACCCACAGCAGCTGAATGCTCCCCTTAG
TGCATGAAAATATCAAGCACTGGTAATATAAAATGTGGAA
CGGTGTCTTCTTGGAAAAACAGTGAAATCAGTGTATTCAT
AATGATTTAATGGATGGGGGCGGGGAGGGGGACAGAATGA
AGAGAACCCTTTAGCAGGGTCAAGAAAGAAAACTGTCATT
GCCCCAAAAGCTAGAGGTAAAAGTACCTCATTTGCACCCT
CCCCGCTCAATGCCCTGAGACCAACTTTATAAATGTGAGC
TAATGGCCCACCCCTTTAGAGGAGTTCTCCTTGGCCAAGG
CCCGGCCCTTACCCTGCATCATTAATACATAACATCATCT
CCGCGTAGGCAAATCCTAATCTTGGTCACCACGTCAACGG
AAACAATCTTGATGCCTGTGTTTGAGATGCTATATCACTT
CATTTTCCCTTTCCACCAAGAATCTTACCACAAAAGTAAA
ATACTAGATTAACAGGGTAACAGTGAGCTTCACAAGGGAG
GATTGTCTTTAGCTGAAAATTCACCATCACCACCCCAGGT
TGTGTGAGATGTTTTTTTATTTATTCAAAGATGGGGAAAT
AAAAACATATCCTCCCCCACTCCAAATGAAATCATACATA
AATATGAATTTCAGAGGTTCGTTCTGCTTCCTTACTGTCT
ATAGCTCCTTTTTGGTTACTTATAAAACTTACCTGCTGGT
TTGGGGCAAAATAGAAGTAAAAATCTCAGTATACAAAAAA
TGCTGTATTGACTAGTGACCTGAAGAGATATATTTTGTTT
ATTGGGTTTCCTTAATTAAGTGAAATCAAATCAATAAAAT
GCCCAAGTAAAGCTCAACAGAGGAGAAAAGATCAGATTTC
TAATAGTAAATTCTTAATGGAATTGTTGAGAAACACGCTA
GACAAGTTAGTCAAAACCCTGAGTGCCAGCTTGCCTATGA
AATGATTGTCACAAGTCATTCCTTATCAGACAAAGTTGGA
AGGCTCTGCCTTTAAGTAAGAAACATCAGTGGTCTTCCCT
GCACAAACACTTTGCAAACATGTGTCATGGTTGACCTTGT
CCCTTGCGGCTGGTGTACACAGTGCACTTCCGCTGATCAA
GCAATTCACTCCTGTCTCTTTGAGTCTAAGCCTCGAAGTA
AACCCTACTCTGCCACTGAACAAAAGGAAACGACTATTGC
TACACCCCTACTGTGTGCCAAGTGCAGTGCCAGGCACTTT
TACAAACATTACGTCATTGAATGTTCACCACTCCATGAGG
TCACACCTACTCTTCCTATTTTTCAGAGCGCTTGCTGGCC
ATGTGTAGACTGGAATTTCACCCAAGTATCCTAAAACCAA
GCCTAGCACCCTTATCCCTGTGGCAGCAAAGTCACAGGGA
TAAGCAACAAACTTGCATTCCCAGGGCTTGATTCCCTTTC
TTCCTTCTTCACCTTCCAGATGGTTCTGCATTTCTTTTAC
GGGGAGATAATGCAGCAGAGATTTTTCTCTCCTTCATTCA
TTCACTCATTCCTTTAACGAATGCTTTAAAAGCATGTACT
GTGTTCAAAGCCAAGATGGATCTGCAAAGGCGAGTAAAGC
ACTTCCCCACTGGGGAAGTCTGTTAGGTGAAAAGGAGGAT
GTAAGCATGGGTCCTGTGACAGTATTGACTATTTCCAGGC
TTGCTTTCCTCCTCTGTAAAATGTGGATATTAAAGGAAAT
GAGCTCTAAAGCCTGTCCCAGACCCAGATTTCAATACTGT
TAATTATGGAAGCTATCGAAAAGTTTTTGTTTTTGTTTTT
TTGAGACAAAGTCTTGCTCTTTTGCCCAGGCTGGAGTGCA
GTGGCGCGATCTTGACTCACTGCAACCTCCGCCTCCTGGG
TTCAAGTGATTCTCCTGTCTCAGCCTCCCAAGTAGCTGAG
ATTACAGGTTCATGCCACCATGCCTGGCTAATTTTTGTAT
TTTTAGTAGATTTAGTATTTTTAGTACACGGGGTTTCACC
ATGTTGGCCAGGCTGGTTTTGAACTCCTGACCTCAGGTGA
TCCACCCACCTCAGCCTCCCAAAGTGCTGAGATTACAGGT
GTGAGCCACCATGCCCAGCCTAGTTTATGTTATTTTTTTA
ATAGCAAGCACAGAGGCCTAACTCTCTAATGAAATCATAT
ATATGTATGGTGTCTTTCAACCACGGAGACTTGAACTGTA
TTTAAAATAATAGTTTACTCCTGGAAAAATGGATCTGGGC
TGCTGTCTTCACCAGGAAGTTGGGGTGAATGAAGGGGGGG
CCCGGTGAGAAAATGAAGAGCTGGCTGGCAGAACTTCACC
AAGTCAAATTTGACTACAAGGTCATGGGACCAGGACCAGC
AGATTCTTGCAGATGAGCAGTGTGGCCCTCCACGGTCAGA
TGGACTGGACTGTGGGTCTGAAAACGATGCCAGTTGTTTC
TGCGCCACGTTGTTTGGGACAGCCTTGTAGCACCGTCATC
ATTTGGTTCGAGAAGTGAACACAGGAAGGGCAACCGTCTT
AGGAGAACTGGTCATACAAAATCCCAAACAGGCAGCTCCC
ACTCCACTTTTCTCCTGTTACCAAAGAGTTCATAGTTGGG
TTTGGTGTGATTTTTGTTAACAATGAGCTCCCCTGATTGC
TGAAAAATACATCCTTCGCAATGCCGATTCTACCTAGTGA
AGAAAAGAAAATTCCCGGCAAGGCCTTCTTGTCAGGAGTT
GAGAGTACCATGTGCATAAACCTATGAACCCAAGGTCTCC
TCTCCCACCAAAATCCATAGAACCCTCCGCACTGATGCTG
CTACCACAACACTCTTTAGAAGAGTTCCTAGGTTAATTCT
CAATCACCTCCTGATTATCCAAAGTCTGCAGAGTTTTTTT
CCAACAAGACATAAAATTCTTTCCATTAAATACCTTAAAA
TTCTACCTTTAGATAACTAGATTGAAACCTGACAAAATAA
AATAAACCTAAACAATGTTATCAATACTCCTAGGAATATA
AATAAACTAGCCACTACTAATCTAATCTGTAACTGCATTT
AGCAGTAAGTGCCAACAAAATCAGAAAAGTGACTCCGAAG
CGATTCAGCACTTAAAAACACAAATTCTGAACATGATTTA
TGTAACACCTGAAACGTATTTCTCTAAAAACACTAACTGA
CTGATTTAATGTTTTCTTGTACTGCCTAAAAGCGGGTAAA
TCTTGAGCTGTGTGTTTTGCAAAGTCTAAGCATTTGCATG
ATAAGTAACAATGCTTAGAATCAATCTCTTTTTTTCTGTA
TACTTGACCTTTACTTGAAAGGTTTTAAACTGGCTGAATA
CTTTTATCTTTGATAAGACAAGGTCTTTGAAGTGATGTTT
TGGCTCTGTGTGGGCAAGGCCTTAATTTCTAGACTTCAGG
AACTGAGAGGGTACAAAGCCTTGCTTTTTGTTTTTAAACA
GAATGAATCTTTTACTGTTCAGTTTAATGTTCTGGCATTC
TACCAGTAGTCTCTAGCACCAGTCTAATTATTAATGATAA
TCTTAGGTATTGTACTGATGATTTATTCTGATGATGGTTT
TTCAAAGAGCCATTCTTATGGCAAAGAGATAGAAGAGAGG
CAGATCAATTAACTGGCCTCAAGCAAAATCACAAAAAAAG
TAAAAGGTGCCGAGTTTTGGCCTCAGTGCCAGATGCCCAC
ACCAAAGAAGTCTTGTCACATTTCCCAATACCCTAATGCA
AACACTAGGTTTTGAACCAGATGTCTTCAATTACGTAGTC
ACAGACCGTTAGAACTAGATGACCCCATGAGATAATCCTC
CTGCAATACCCACATTTCCAGAGGAGAAAACTAAGCTAGA
GAAGCAGAGCCCATCAGTATGTCCTTGGGTCCCTTTGACT
TTCTGAGTGTTGGTTTCCTCATCCCCAAACAGATCAGTCA
TACCCAGAACCCAAAATAAATGACTCGGGGCCTCCCAGAT
CTCAAAACTGCTGAGGCCTTGCCACAAAGATCCTCTCCTC
TCCATGTACCTGACAGAGAAGAAGGGTACCCCATCTTCAG
AGAACAGCATCTGCAACCTGAGCTCATAACCCCACAAATC
TGAGCTTTCAACATTCTCATCTAGAAAATAATTTTCCACT
TAAAAGTATTCACCAACAGACACATTTTTTAAAGTGCCCC
TCTAAGGCTTTCAAGTTTTAGTTTGGTTTACCCCAAACTA
AAATTTTTACACGCTTTTCAAAACCACGTAAAACCATGTT
AAACAGTTTGGATTTTTTACTTTGTGTATGAGTTAGTTTT
TCTCTCAAAAACAAAGACAACAAAAATAGTCAATATCAAA
AGCAAAAAAAACTAAATGCCAATGGCCCTTAAAAAATAGC
ACGCTGAAGCCAAAGGTTTTGTATTACACTTCTTTATACA
TCCCCCAGGTAATTAGGCCAGTGTTTTCTTTTGTTTTTGT
TTTTTGTTTTCTTTTGAGATGGAGTCTCACTCTGCTGCCC
AGACTGGAGTGCAATGGTGCAATCTCAGCTCAGTGCAACC
TCCACCTCCTGGGCTCAAGCAATTCTCCTGCCTCAGCCTC
CCAAGTAGCTGGGACTACAGGTGTCTGCCATCATGCAGGG
TAATTATGGTATTTTTAGTAGCGATGGGGTTTCACCATGT
TGACCAGGCTGGTCTCAAACTCCTGACCTTAAGTGATCTA
CCCATCTCAGCCTCCCAAAGTGCTGGGATTACAGGCATGT
GCCACCTCGCCTGACCTTATTTTCTTTTTTAATAATATAA
TCAATAGTACAATTTTGAAATAATAAAAATCTATTTTTAA
AGCAAGGTACTTTCATATCTTAAGACAGCACTTTAACCCT
GGTGTCTCAATGGTGCAGATTCTCTTAAACTGAATTACAT
AGGGAAGTAAACCACTACTGGTTAATTTTTAGCTGCTGGA
GAGAACAAATTGCACTATCCTTGCTCAGTGCAGTTTGATT
TTGTTCAGATCTCAGAGAACGGTAAGCATGAATGTGCCTC
AATTTAAGCCACTGCACACTGGGTGTGTAAGCAACTACTT
CCGAGCAAATTTCAAGTGTCTGATCCCTACTAAGCAGATG
TGCTGTCACCCCCTGCCTGCACACCACACCATATACACTC
ATTCCACAGCAAGGAGGAAGAAAGCGAGAGCTACAGGAGG
CCTGAAACATTTAACACTGTGGGAAGGTAGGGCAGCCCAA
AAATATTCTCAGTGTTTATTGTGGGTCTGAGGGCTAGGGG
TTGGTTATGTGACTAGAACACCAAACATGCCATTTCAGAC
CTGTGTGTGAGGGAGAATGAGAAAGTGGGAGCCTGTGTGA
GCATATGAGGGTGAGTGTCAGCATGTGTGAGGGCGAGTGT
AAGCAAGTGTGAGCAAGCATGAGAGTGTGCAGCTGTAGCG
TTGTGAGGTAGCTGGATAGATGCAGAGAAGTCCAGAAAAG
AGAAGGCTGTATCAGGGTGGTAGAACCTCAGACAGAGCTG
TCTGGGCTTTTATCTATTAAACACAGAAAAGCCCAGCCAA
AAGGCTCACTCCATCAAGATGTCTGGCCTTCTGTAGACAA
AATATCAGTCGCAGGTAATCAAGTGATTTTTGACCCAGTG
AGCTGGTATTTGGGTGTCACAGATAAGTCTCCAGCATAAT
AATCTGTACAAGAAGAAAACTTTATCATACAAGCACTCAA
CCAAAGCTCAAAAGTCCCTAGGATCCCATAAATTCCAGTT
GGCTACCCATCCTTACCCCACTAAACACAAACACACACAC
GCACGCGCGCACACACACACACACACACACACACACACAC
AACCACTTACTTCTCACCAGTCTCGTGATTCAGAGAGCAA
AGCAGGGAGGGGATTTTTTCCTGGCTCTGCTCTGCAGGTG
TCTGAAAATCTGTTTAAAGGTGAGAAGTAGACTGGACAAC
AGGTTGGCCTCATTTCTACCTCTAGATATGTTCACTAACT
TTAAAACACCACTTAACCCTTTGGTTTCTCAACTGGCATC
CTTCTGGCAAATGAAAAAAAAAATCACCTGTCCTTATTGA
TCTCCTTGTTAATTCTCTTCTAGACAAGAGCCCTTTTCAA
ACATTGGGACACAAACCAGCCAATAGAAGTTGCTAATCTA
CCACTAGAAAGGGTGAATGGACAATCATGGAACCAGTTAA
AGTGACTCTGGCTGTTCCAACTATGCTTCAGGAGCTCAAA
AGCAACTGGGAGGAGTGGGATGGGAGACCATCTCTTATTC
AGTAGGCCTCCAACTGCTGAGCAGGAAGACAGAGAATTCT
GGGCCATGCCTTCGGAAAGCAGCATTTCTCACCTGCCCTT
GACCACCATTCCTTTCCAGGTGGACCGTTTCCCCCTCTAA
AGGTGGTATGCCTCTGCCCGACAGCAGGTGCATAATGCCC
AGGGCCTGTGCCCTAGCCACAAAATGCTAGGCTGATTGGG
CGACTTTGCATACACATTTGCTTCCAGATCATCAGCAGAA
AGCAGTTTCATGAAAAGGGATGCCTGGTCTTCAAAATGAT
TTGTGTGATTTGTGAATTGGGAATCAGAGAAGAGTATGTT
TTGTGGTCCAAAATACCTTAGTGAAGAACGCAGAATAGAA
ACATAAAGCTCTCAGTCGTAGTGAAGAAAGTTAGAGGTAC
AATGGAGTATATGATATTCAAGATGAAATCAGAAGCCTAA
CTACTACAATAAAATGCAGAGTTTCCCCCAACGTGGCACA
ACCACCCCTAGCACACTCAACAAGGAAATTCCCCATACTC
TCTGGAAAAGCTAAGACAAAGTCCAGACCTTTTCAGAAGT
GCTAGCTTCAACTCCTATGTCTTCCGTAAGGTACTCTGAT
CATCCTAAGAGCAAAAATAGCCTACAACTTTGATGAACCA
TGTAATAGAAATAAACTCCTGTCGACTGCCATAACCAGAA
CAAGATGTCAGTGTGATGAACCAAACCAGAGGCATGGAAA
AACATACCCAAAACGTCAACCTGTACCAGCTGACATCACA
TCCATTAGGAGGTGTCTACCCCAGAGATACCACCCAGGTG
CCTATGATGCTGAAGAAACCATCTGCTTAGCTCAAAGTAT
GGTTTTCACTTTAATTCACACATCAAATTGCACCTTGGTT
ACGCTGACCACACAAATATTGCAGTGGCCTGGCTTAACTT
ACTGAGGCTTGGTGATTCCTCACGCAGTTGACTGGCCACA
ACCACATCTACAGGTTTCAAGGTCCTGTCATAGATTCACA
TCACTCATTTTCCTGGCTTATTAGTGGAAGCTAACTTAAT
TTCATGATAACCTTGTCAATTTTCCTTGGCCTGAATGAAT
CACAAAGTGTTTCACCTGATCAGACAAAAGCTACACTCAG
TAGCTTGGTTCGCTATGTTTAAGGACTAGTCCTGAAGTTT
TTGGTGATATTTAGAAATATTATCTTCACAGGAAGCACAG
TGACCTACAGGAAATACCTTTAAAACATGTTTTTTAAGAT
GTGCATGGAAATAGTAGAAGTGACTCTGAGTCACTGTCCA
AACTACAAAGAGCATGGTCACCGCCTCTGCTTCCACCTCA
GCAAACACACCTGGACAGAATTATTCACTGTGACTGTCCC
AGGACCCTGGGACCCTGGTCTGCGTTTTCATGACTGTAGA
AAGTAAGAAAAAGGCGGTGCATGGGGCATCAAGTTTGCTG
AAATCAGCATGAGTTCTGGGCAAATCTCAGAGCAAGACTT
ACCACTCTAGGTTTCTGCTGGTCCAGGGTATGCAGGAAGG
CTGAGTTGGGGTCCAGGGTGCGCTCGGGGTCACTGGAGAT
GTCCTCCTCTGAGTCTTCATAGGATGAGGAGAAGCCCGTG
GAGGAGGCCGAGGAAGAGGACAGTTTCCTCAGAGGCAGGG
TGCCGCGAGGGCTTCCCTGCATCTCCTCCAAGCCCCCGTC
CTCCTGGGTGCCCATGTCTGTAATGATGACGGCAGGTATG
TTGCTGGGGCTGCAGGCCTCTCTCAGGAAAGGCTTGTCCT
GATCCGGGGGCAGCAGCTCGGGACTTGGGTGGGCATCCCT
GTCCTGCCGCTGGCTTTCCCAAGTCCCCTCTGATTGCACC
CCTGTGCCACGCGTCCAAGCCAAACCGGCTTCTTCCATGG
TGCCCTGCCAAACCCTGGAGATTCCAGGCTGTACACCCAC
CCTGTCCCCAGGAAGGCACTGAGGTTCTTTCAGATCTTTC
GCAGCTTCCCAACAGGGGAGAGCCTCCAGCATTCTGCCAG
AAGGAATTCCCGCCTCCACCTCCCGGATCCCTGGCTGTGC
CGAGGGGCTGCCCCCAAGCAAGCCCAGAGTTGGGGACCCT
CCTTCCACTCTGTCGAAGAGCTGCCAACACCCCCCACCCA
CGGGGGCCCCACTTAGGGCCTCTTCAGGGCCAACGGAGGC
CAGGGTTTTGGGCAGCCTGGACCAGCTCAGAGCATCAGAG
GACTCTGCGCTTTGCACGCTGACAGTCGTCTCCTCTGGCC
TTTCGCCCACTTCAGGCGCCCTAGAGCCCGGCAAGCCACA
GGGCAGATTTCCTTTCCCCATCTTCCCAGGGGGTTCTCCA
TCGTGGGGCCCGCCCCTTTCTGGGGCCGGGCTTGTCTCAC
TGCCCAGAAACTGCCCCTGCCTCTCCAGCAGGGCCTCTCG
GGGCTGCGGATCCTCAACCTCACAGGCTTTCTCAGACGGC
TCAGTGAGGGCAAGATCCTGTGGACGGTGTGGCCCAGTGG
ATGTAGCTCTCGCTGCCACTTCTGTGGCCACGGTTAAGCT
AGCTCCCGCCAGCCCCAGCGAGGGAGCTAGGCAGCTACGA
GTTCCCGAGGGAGGAGAGACCCTTTTGTCAATTTCCATAG
CAGTGGGTGAGCCACAGCAGGGACGAGCAGGGACGCCCTT
CTCCCTCCTCACAAAAGCGGATGGACTCCGGGCCTCTGAT
CCTGTAGGGGCAGCCTGGCCGGGAAGAGGTGGCATTCCGT
CCTTCACCTGCGCGGGGCATAGGCTGGGCCCTCCTTTCCT
CCCAGAGTTGGCTCCTGAAGTCTCTGGACATTGCTCCCCC
CAGGACTTTGTCCTTCGTTCCTCACTCCGGGCGCCTTGAA
CAAGGACCCTTCCAGGGGGCTGGCTGCTGCTGCGGAAGGG
GCACGGGGAGGGCGAGCGAGCTCTGCCCAAACGCGGGCTG
CGGGGCGCTTGAATGTCGGAGCTCTGCGCCTGAATGTGCG
CCTCAAACATGCCCACTTTCTGGTTCACCTGCACGTTCTG
CAACTCGCGCTGCAGGATCCGCAGCTTCCTCTTGGCCTCC
TCCGGCCCCGGCGGGGAGAGGCTACCGGCGGCCACCACCT
GCTGCCGGTCCCCTCGCAGGCGACCAACCCAACTTGGGCT
GCCCACGCTGCTGCTGCCGCTGCTGCCGCTGCTGCCGCTG
CTACTATTCAGCCTACGCCGGCCGCTCCGCCAGCCCCCGG
GGCTCCGGGGCTCCTCGGGCGACAGCGACTCGGCTGGGGG
GAAGAGGAAAGAGGCGCCTCTCCCGGGGCTGAAAACGCTG
CTGGGGCTCAGCACGGCCCTCCCCGGGGGCGGGGGCGTCT
CGCTGCCGCTGGGCCCGGGGCCGCCGCCGCTCTTCACCTC
GTTGGCGCTATTCATGATCACCAGGCTATTGAGCGCATAG
CAGTACACAGCCATAGTACTGGGTCCGCCGCGCTGCCCGC
TGCCGCGGCTCCAACTCCTGCTCCGCCGCCGGCGCCTCCT
CCTCCCGGCGCTCCCGGCTCAGCCCCGGTGGCCCGGCAGC
CGCGGCTCCGCGCCCAGATGGGGCGGCATGGCCTGAGCGG
CGGGCTGGGGGTACGACCGCGGGCTCTGCCCTTGCCCAAA
TCTCCATAAACAGCCGTGCCGCTGTGGAGATACAAGGAGA
AAAGTCAGGACTCTCCAGGGTGCTGAGGGGTTGGGGGTCG
CCTGTAGATCCCAGAAGGAGCCCTGGGGACCCAATCTGTC
CGGGACCTGGCGCCACCGGCATCTCACCTACCCGGACAGC
AAGGCTCGGCGAGGGCATGCCCGGGCTGCCTGGGTCGCCG
GAGCGGTTACGGGTGTGCTTCCCCGCCCCCCATGCCGCTC
CAGGTTGCGATGCGCTTTGAGGTTCCCCTCAAATCCCCAA
TCCTAACATCCGTCTCCGGAGCCACGCGGACCGGCGAGCA
GTGAGGTCCAACTCCTTGGTTTCTAAGTATGCTGTGTGCG
GGGCGCGGCTGACTCCCAGCTCTCCCAGGCTGAGGACACC
CCCGCCAGCCTCTCCGGGTCTCCCCTGCCTAAGCAAACAT
TGGCTATCCAGAGCAACCCGGCAGCCCTCGCCCAGGGCTT
CAGGGTCTCCCTGCTCCACCCTTTCGGGGCATTAGAGACC
GGCTCGGAGGGAACCTGAGCTGGACCTACCTTCCCCGAAC
CGCTGCCAGCGCCCGAATCTGGGAGGGCGCCTGCGGGCCC
GCCGTTTACCTTCCTGACCCTGGCCTTGGGGCTGTGTCTC
TCGGCCTACGAAGGCCTGGGCGGGCGGCGGGGCAGCAGCC
GAAGCATTTCTCAGCACTGGCCGTGTCGCTTATCCCTAGA
CAAGTGTTTTGTGAGTGTGGGCGCGCCTGCGCGCGCCGGG
GGCAGATGTTCTACATGTCCCCTGTACCGGAACCAGTACT
CGCTGCCCCCCTGCCGTCGTCCCCTAGGGAGGGGTGTTTG
TGAGTGTGAGTGTGTGTGCACGCGTGTGTGTATACGCGCG
CGGAGCGAGTCCGCTCTCCGCGCGCACTGGTGCCGAGGAC
GCGGCTGCCCCTGCGGGTTCCCGGACCCGCGCCCACTTGG
AGGAACTTAGGGGCGTGCATGGCTGCAGCCAGGCAGCAGC
CCTCGGAGCACAGAGCCTCGGGCTCTGCAAACCGACCTGG
AGCCCGCGCTGTAACACCCAGGGCAGCGGCGCGGCGTGCA
GGGTTTCTCCGCGTCCCGGGCAAACTCGTCCGGCGCCGGC
AGAGCCGCCCCAAGACCCCAGCCTGGGGACTCTTGGAGCG
CGCAGGAGTAGGCGGCGCAGAGCGAGCGGCCCGGAAGGCG
GGTTGGAGAAATGCGGAGACCTCGTCTCTCCCTACTCTCT
CCCCACCGCCACTACATGTCACCCTCCAAAATCAAACCCC
CTTCCTTGCCTCCCCAGCCCACCCCTTTGCCCTGTTTCGG
AACCAGGAACGCCGAGTTTCGCTCCAGAGCAGAAAGTGAG
GGCAAAGAGGGTTGTTACAAGGCTAGAGCCATTAAAAGGC
CGCCAAACTTACCTGCAATTTCTCAGATTCCAGGTCCTGT
GTAGACTACATGCCCAGAGTCGCAGACCTCGTAGAGACGA
GATGGCTTTAAAAGTAAGAATGCTCAGAAATGATTTTCTC
ACCAGCTATGGAAGACAAAAAAGAGTGCGAAAGAGTGGGG
AGAGCTCTTCGGTTCAGGGGCCCGGCGATCCCGCAGTGGC
GACGCCAAGCCGGCCCTGCACGCCCTTTTCAGCCGCGGAG
ACACTGCCCCTGTCAGTGTCTGCTCTGGGCAACTTCAGTG
TTTGTTCAATGTACGATTAAAAAAAAGAAAGAAAGAAAAG
TTGGGGGGGTGGAGGAGGGAGGAGGGAGAAAGGCGGAGGC
TTGGGGGAGGAAAGCAGGAAGGAAGTTGTGAGCCTGTCTG
GGGTTGAACTCAGCGGAACAAGTTTTTCTTTTCTTTTTTT
TTTTTTTTTTTTCTATTGCTTGGCAAGACGAGGGAGGGAA
ACACTTAAAAAAAAAAGTTTCCATTGTTAGCTAACAACAA
AAAAAAAAGCCTTTTAACTTCTGCGGTTTAAAGATATACA
ATTCATTTTCCACCCCTCGATGGAGGCTTGCTGATGTGCC
TAGCTTTATGAAACTAGTTTTGAAAAATGTTTTTAATAAA
GTTTTGAGTATACGTCTTAAACAAAGCAAATCATGGGGAC
CTTTTTAGCATTTAAAAAAGGCTAAAATCCTATGTGAAAG
GTTTGTGTTCTTGTTCACAATTCTGCAAATTCGAAGGTAC
ATTGAGGTCACCTTCCTGCAAAGTTGCAGATTTTAAGTGC
ATCACAGTAGTATTTTGGAAGACTGGTTGGTCTATGAGCT
GGGGATGGTTTTGCAGTGCAATTGGTAGATGCATAAATAC
ACCTTTACATATCACATTTATTTATAACTGCACACAGCAC
ATGTGACATTCGCATATTTTTGCACTTAATTCTCAGAATT
ATTTTAAGAAAAAGCATAGTCCTGGAACTAAGAAGTCTTG
GGTAATGTCTGAAACCCCCCTTGCTTCTGTGGACCTTTTT
AGACTGTCTCCTGTAGACTGGATCATTTTCCTATCAGCAA
AAATGGGAGAAGGAACATCAGCCAAGATTACTGGGCAGGG
GATCCTACCTCTTTCAAGCCCCAGCACTCACTGCCAGTAT
GTTTCACATAAAGCTCTAAATCTTAAACTACAGCATTTAG
TGGGAAGAGGGAAAACACAGCTGCAAGGCTCAGGAGACTG
AAACATCCAAAGCCTGAATTGGTCCTAATGTCGTGATTAG
CTGAAATTCAGATGGAAATTTTGACTTTGCTTGTAGCACA
CAGATCTCTTGCTTGTTTATGTAACAATACTGTTCAGTGA
GCAAAGGAACCTGCTGCTCAATCAGGAAAAGGTTCATGCT
AAATCTAAAATAAAGAGATCTCCTAGCCAAGAATCCCTGA
GACTCGCACACTGTTGAAAACTTTCTAATTTTTAAAAACA
TGCCATGGAAGAATTGAACCTAATTCCCCTCCTACCCTCA
ATGGGACTTTAAAGAAAGAACCCAGAGTTATTCAGGGCTC
TGAGCAGTTATTCAGGACCTGAGCAATTCCTAAGAAAGAG
AAGCAAGCCCTCTCCTTGACCCTAATTTTGTTCCCTAGGG
GCAAAAAAGAGGAGTTGCCAGTTATCAGGAGACCCAGTCA
TTGGAATTCATGTCTGAGGGGCCTTTGTTCTAGGAGAGGC
CAATACCCATGTCAGGTGTCATGGTGGAAGCACCAGAAGT
ACCTAGCAATGCATACATTAAGGACAGACACATAGCTTCC
CAATCCCTGGGAAACTTCACTGTCACCTCACAGCCTGACA
TCATCAGCCAGCCTTCTGTAGTTGAGAAACTCAAGACTTC
TTGAATGTGCAGTCAACCTGAAGAATTATTGGTCAGAAGG
CAGCCAGCAGCTGTCAGGTGTGACATGCAGAAAGGATTTC
TGCCTTGGGCTTGAGGTAAGCTAGCTGATGATTCTACCAG
TCTAAAATTTGAACTGTGCCACCAAGAGCAGCAGGGATTG
GGGAATAGATGGAATAAAACCCATTTCTGGAAACTAGCAT
AACGGGCTTGCATCCTGAAAGAGAATCTAGTTGCCTTCCG
TGATTGTAAATGAGCATGAGAAGAATACTTTACATAGCAC
TTATTTGTGAGACATTGTTCTAGACACATTATAAATATTT
ATACATTTTTATTCTCATAGCAACCTTATGAGGCAGGCAT
CATTAGTGTCCTTATTCTACAGATGAAAAAATGAAAGTAC
AAATAAGTGAGTAGTTTGTCCCCAAATCCCATTGCTGGTA
AGAGGCAAAACCAGGATTTGAACCTGTGTAGTCTGGGTCT
AGAATCCGTGCTTGCCACTACTTCTCCATATTGTATAGTT
ATTATCTCTAACCGTAGGGAAGGCTTCCCTAACTTTTCAG
TTGTTCTCTATAACTGTAGGGAAGTTTCGTCTAACTATTC
AGAGTATCCACTTGCCTGCTTATGAAATTGAAGTTTAAAA
ATCAAAGCTATGAAACTAAGAATACAAGGAAATTTCCTCA
ACTTGATAAACAGCATCTGTGAAAAACCTAAAGTTAATAT
GATACTTAATGATTAAGTACTAAACACTTAGCATTAAAAT
TAGGAACCATGGCCAGGGACAGTGGCTCACACTTGTAATC
CCAGCACTTTGGGAGGCTGAGGAGGGCAGATCACTTGAGG
TCAGGAGTTCAAGACCAGCCTGGCCAACATGGTGAAACTC
TGTCTCTACTAAAAATCCAAAAATTAGGCCAGGTGCAGTG
GCTCACACCTGCAGTCCCAGCTACTTGGGAGGCTGAGGCA
GGAGGATTGCTTAAATCTGGGAGGTGGAGGTTTCAGTGAG
CCAAGATCATTCCACTGCACTCCAGCCTGATGACAGAGCG
AGACTCCATCTCAAAAAACAAACAAACAAACAAAAATACA
AAAATTAGCCAGTCATGGTGGCACATACCTGTAGTCCCAG
CTACTCCGGAGGCTGAAGTAGCACCATTGCATTTCAGCCT
GAGCAGCAGAGTGAGACTTCATCTCAAAAAATAATAACAA
AATAAAACAAAATTAGGAATAAGGTTAGCATGTCTGCTCT
CACCATTTTTTATTTAACACTGTAATTGAAGTGCAATCAG
ACAAGGGAAAGGAATAAAAAGGCATCAAATTGTAAAGGAA
GAAGTAAAACTGGATTTATTTAGATTATGTAATTGTCTAT
GTGGAAAATCCTGGGTCTATAAAAAAGCTATTAGAACTAA
TAAGTGAGTTTAGTAAATGTATCAGTTTGCCAGGGCTGCC
GTAAGAAAGCACCTCAGGCTGGTTGGCTTACAAGAGAAAT
TCTGTTTACAGCAGAGATTTATCTTCTCACAATTCTGGTG
ACTAGTAGTCTGAGATCAAGGTGTTGCAGGGCCAGTTTCT
TCTCTCTCTCCTTGACTTGCAGATAAATCTTCTCTATGTA
TCTTTACATGGTCTTCTCTCTGTAGGGGTCTATGTCCTAA
TCTCCTCCTGTAAGGACATCAGTCATATTGGATTATGGCC
TATCCTAATGAGCTCATTTAGCCTTAATTACCTTTTTAAA
GACCTATCTTCAAACAGTCATATTTTGAGACATTATGGGT
TAGGACTTCAACATACAAATTTGGGGGGAAATGCAATTCA
GCCCATAACAGTAAGTTCGCAGAATACAGATTAATATACT
GAAATCAATTTTATTTATACATACTACCAATAAATAATCA
GAAATTTTAAAAAAAATTATATAATAATAATAATAATACC
TTTACAATAAACTCAAAAACTATGAAACATTTAGAGATAA
ACATGACAAGATTGTGAAGATCCATAGTGAGAAAATCATA
AATCACTACCGGTTTAAAAAAAAAAAAAGGGTGAACCGTG
GCTTGGGTGCAGACATGGCCAAGTCCAAGAACCACACCAC
ACACAACCAGTCCCAAAAATGGCACAGAAATGGTATCAAG
AAACCCTGATCACAAAGATACAAATCTCTTAAGGGGTTGG
ACCCCAAGTTCCTGAGGAACATGCGCTTTGCCAAGAGGCA
CAAGAAGGGCCTAAAGAAGATGCAGGCCAACAATGCCAAG
GCCATGAGCGCATATGCTGAGGCCATCAAGGCCCTCGTAA
AGCCCAAGGAGGTTAAGCCCAAGATTCCAAAGGGTGTCAG
CCGCAAGCTCGATCGACTTGCCTACGTTGCCCACCCCAAG
CTTGGGAAGCGTACTCGTGCACGCATTGCCAAGGGGCTCA
GGCTCTGCTGGCCAAAGGTCAAGGCCAAGGCCAAGGATCA
AACCACGGCCCAGGCTGCAGCTCCAGCTTCAGTTCCAGCT
CAGGCTCTCAAAGGTGCCCAGGCCCCTACAAAGGCTTCAG
AGTAGATACCTTTGTCTGCCAACGTGAGGACAGAAGGACT
GGTGCGACCCTCCCCCACCCCCCGGGGCTGCCATCTGCAT
GGGACTGGGGTCCTCCTGTGCTGTGTGTACAAATAAACCT
GAGGCAGGAAAAAAAAAAAAAAGACCTAAGTAAATGAAGA
GATATATCATGTTCATGAATTAGAGAACTCAATATTGTTA
AGACGCCAATTCTTCCTCAACTTTATCTGTAGATTCAATG
CAATCACAATCAGTATTTCAGCAGCTTTTTGTTTATTTCA
TTTTGTTTTTATTTTCTGAACTTTATAGGAAAATACAAAA
GATCTAGAACGGCCAAAACAACTTTGAAAAAGAACACATC
AGAAGGACTAACACTATCTCATGTCAAGACTTGCTATAAA
GCTATAGCAATCAAGATAATGTGGTATTGGCATAAAGTTA
AAAAAATAGATCAGTAGGACAAAATAGTTCAGAAATAGAC
CCACATATATATGGACCATTGATTTTTAACCCAAGTGCAG
AGAAAGTGAAGAAGTCCTTTTTTTTTTTTTTTTTTTTTTA
AGATGGAGTCTCACTCTGTCACCCAGGCTGGAGTGCAGTG
GCACGATCTTGGCTCACTGCAACCTCTGCCTCCTGGGTTC
AAGTGATTCTCCGGCCTCAGCCTCCCAAGTAGCTGGGACT
ACAGGCACGTGCCACCATGCCTGGCTAATTTTTTGTATTT
TTAGGAGAGACAGGGTTTCACTGTGTTAGCCAGGATGGTC
TCAATCTCCTGACCTCATGATTCGTCCACCTTGGCCTCCC
AAAGTGCTGGGATTACAGGCATGAGCCACTGCACCTGGCC
AGTGGAGAGAAGCCTTTTAACAAATAGTGCCATAACAATT
CAACATCCGTATCTAAAAAGAGGAAATTCAAAGAATATCT
TACACCATATTGTACAAAAATTAACTCAAAATGGCTCACA
GCTCTTAATATAAAGCCTAAAACCAAGAAATTTTTATAAG
AAAACATAAGAGAGAATCTCTGGGAACTCAGGTTCCCATT
TCTTAGATATGACACCAGAATTAATTGGACTACATCAAAA
TTTAAAACTTATCTTCAAGGCCAGGCACACCTGTAATCCC
AGCACTTTGGGAGGCTGAGGCAGGCAGATCACTTGAGCTC
AGGAGTTTGAGACCAGCCTGGGCAATATGGCAAAACCCTG
TTTCTACAAAAAATAAAAACAAAAGTTAGGCCAGGCGTGG
TGGCTGATGTCTGTAATCCCAGCACTTTAGGAGGCTGAGG
CAGGTGGATCACCAGAGGTCAGGAGTTTGAGATTGGCCTG
GCCAACATGGTAAGACCCCATCTCTACAAAAAATACAAAA
ATTAGCCGGGCGTGGTGGTGCATGCCTGTAGTCCCAGCTA
CTCGGGAGGCTGAGGCAGGAGAATTGCTTGAACCCGGGAG
GCAGAGGTTGCAGTGAGTGGAGATGGCACCACTGCACTCC
AGCCTGGGCAAGAGAGCAAGACTCCATCTCAAAAAAAAAA
ATTAGCTGGGCATGGTGGCACATGCCTGTAGTCCCAGCTA
CTCAGGAGGATGAGGTGGGAGGATCAGTTGAGCCCAGGAG
GTTGAGGCTATAGTGAGCCATGATTGTATCACTGCACTCC
AGCCTGGGTGACAGAGTGAGACCTTATCTCCACAAAAAAA
AAAAAAAAAAAAACACCCCCCACCATGCTTCTCTTAAAAA
GATACTGAAAAGAATGAAAAGACAATGCATAGACTGGGAG
AACATATATGGAAAGCATACTGTTCATAGCAGCTTTATTA
GAATTAGCCAAAAATTGGAAACAACTCAGAAGTCTGTCAG
AGGTGAATGGATAGACAAATTGTTGAATAAAGTGGAATAT
TATTCATTAATAAAAAAGAAATTGAATGTTGATATACATG
CAATATGGATGAATCTCAAAAGAATTATTCTACGTGAGAG
AAATCAGACAAAAGAGTGTATCTACTGTATGATTCCAAAT
ATAGAAAATTCTAGAAAACACAAACTCATCTATAGTAACA
GAAAGTAGATTGGTGGCTGCCTGAACTTGGAGGCTGTGGA
GAGGAGCAGGAAGTAGTAAAGATGAAGGGACATGCGGGAC
ATTGTGAAAGTGATGGCTATGTCTACTGCCTTAACTGTAA
GGCTGATTTTATAAGCATATACATTAAGTGAAAACATATA
ACATTGTCAAACATTAGATATGTGCATTTTGTTGTATATC
ATGTATAACGTAATAAATATATATATACATATTTTTTGAG
ACAGAATCTTGCTCTTGTCACCCAGGCTGGAGTGCAATGG
CCTGATCTCAGCTCACTGCAATGGACCCAGGCCACAAACA
AGGAAGGAGCTTCATACTGCCCTGTGTCTCTGCCTTGGCC
CCCAGGCCCTTCTTCATCTGTATCTTTCAACTTCCCCTTG
ATCTTGGTAACTTAATAAATCATCTATTCATTCATGTTTT
GGCTACTCAGGAGGCTGAGGCAGGAGAATCAGGAGGCGGA
GGTTGCAGTGAGCTGAGATCGTGCCATTACATTCCAGGCT
GGGCAACAGGACAAGACTCCATATAAAAAATAAATAAATA
AAATAAAAACATAGCTATGGACAGATATAGCCTTTGACGA
GGACGTTATGGGCCTTATTCCTACTGTCAAGCACAGTGCT
TGACACATAATATCTCTTTTGGGTAAATCGCTCTGGGTAA
ATTGTTCATTTATTCATTTGTGGGTTTCATGGAATAACTA
TGCCCCTTTTTTCAGACATAATTTTGTTAAATTATCTTGC
ACTGTATGATAATCCTTACTCTTCCTGTTTCTCTTTGCTC
TCAATTAAATAGTGAGCTTTTCAAGGACTAGGACCCTGGT
TAATATGTCATCCTAGCCCTACATTTTAGCTGCATATTGA
ATGGATCTATATGCGTTTATTAAATTGGAAAAATGGATTA
ATCAAGTAATTGACCAAATAGATAAGCAAAAGGACCATGG
AATCAGCACCATCAGAGAGCTGTTGCCTCCTACGTCCCAG
AAGGCAAGAAGTACTTCCCACTGCCATGCTTGGTTGTTGC
AAATGTCTCCATCAACTTCCCCTATGCTCCTTGCTTGAAA
CTTGAGTCTAAAGTTCCGAAAACACCATTGGCTCAAGGCA
CGACTGAGGCCAAGACGTGTCCCTAAGGGAGTCACCATAT
CCACTCTCATCCAGCACAGACCCAGGCCACAAACAAGGAA
GGAGCTTCATATTGCCCTTCAGGCCCCCGATCCTTCTTCA
TCTGTATCTTTCAACCTCCCCTTGATCTTCGTAATGGAAT
AAATCATCCATTCATTCATGTTTCGAATAATCAGCTATTG
AGTGTCAACTGTGTGTCAGGCCTGTGATAGCCACTGGGGA
CAATGTTGTGAAGACACAGTCCCTGCACTCCTCTAATCTA
GGGAAAGATCCATGAACACATCTAGAACAGGCCATGCCCA
CCTTTCAACTGCTGCTGAGGAGGGCAAGAGAGAGGCATGG
CTCGGGCAGAGCTGAGCCTCTAATAGACTCCTCCCCTTAC
CATAGCTATGTGCCCTTGGCCAAGTAACTAAAACTCTGTT
AACCTCAGCTTTGAGATCTGTAAAATGGCAAGCATTATAA
CACTTATGTCTGTAGTGCTCTTACAGAGATCTATGAGATA
CATACACGAGTTATTCCAAAAGATATGCTTTTCTAAAAGT
AGGCTTTTAACTCCCTAGCATGGCATACCAGAAAAAAAAA
AATCAAGACTTGGTGTTGCTAAAACAGAATCTGCCTACAC
ATAGCAGGTATTTAATAAATAGTTGCTTCTAGAATTAGCT
TTTTCAGTGTCCAGAAATTCCTCCTTCCGAAGTCAATGCT
GCTCTGATCCCTGGTGAACAGCACGAGCAACAGTGGAGGA
GTCTGTGGTCCTGCTAAGTGGTTTTTCTCCGTTCTGTCAT
CAGAAACTCCTAAGTCTAACAACATCCACACAGCTATGCC
CACATTCAGGAGCACAAACTACATGATGTATGCCTGTTCA
TAGCCCACATGCTTTTCCAAGAGACTCTGCCCACCCTGCT
CTCTGAATGGAAATGCTAGCTACCAAAGGACCACTTTGAG
CCCTTAGCTAATTAGACCAGGGTGGACAAGAGTCCCAAAG
ACTGCTAATCCACAAGCTGACTAATGACCCGGCATGAAAA
TACAAGGCAGCCAACTGAATTCCTCTCATGGGACTCTGGA
ACCTTCCTTACAGGAACTGAACAGAAAGATCACGAAGCAA
ACTTGAGACCCATGAGGTCATGTGTGAAAGCTACAGGGAG
AAACCAGGAAAGAGCAAAGGATGCATCGAGAGGGGACTAC
GGAACAGATGTGTTGAGTCAAGAGAAACCACAGTGCCTGA
TACAAGCTACAGAGAAAGGCAGGGAGTCGCCACACTTGTG
GTAGCTTTCCAGATCTCATTCCCGTGAGGACTGGCAAGGA
TCTGTGTCTGCCTTTGGATTTCATGAGATTTTAAGGATGT
TTAAACAAACTTGCATTCACTCATGTTGAGTATAGCTTGT
TTTTTGCAATCAAAAAAATGCCTTAACCCATCTTCGAGAC
TGACTTGCTAGGCCCTTAACAATTTCTTGATTTGGAGAAG
CAAACAATTTATTATATGGTCTGCACTCACCCTCCAGTGG
GACAGTCGACCAGACACTTTAGAAAGTGGTGAATTTTGTA
GTTTAAAAGATCAGACCAGAAAGGCTAGTTGCTGAAGAGT
TACAGGTTGGCTTCCTAGAGGTTCCTGAACTTGGTAGAGG
CTCCCTGATAACCATGACTCCTTGGTTTCCCCCATTAACT
TGGACTCCAGGAGACCAACTCAAGCCAAAGAAACCCAAGA
GAGTCTGAGGTGTCAGAACACTGGTCCTTTCATTTGGAAT
GGTCTAGTCACCTGACTGGGCAACTCAATTTTGTATTTCC
ACATAATATCACTATTATCTTTTTTTTTTTTTTTTTTTGA
GACGGAGTTTCACTCTTGTTACCCAGGCTGGAGTGCAATG
ACGCGATCTTGGCTCACCACAGCCTCTACCTCCTGGGTTC
AGGCAATTCTCCTGCCTCAGCCTCCTGAGTAGCTGGGATT
ACAGGCACGCACCACCATGCCCAGCTAATTCTTTGTATTT
TTAGTAGAGATGGGGTTTCACCATGTTGACCAGGATGGTC
TTGATCTCTTGACCTCGTGATCCACCCGCCTTGGCCTCCC
GAAGTGCTGGGATTACAGGCGTGAGCCACTGTGCCCAGCC
CCGACTATTATCTTATTAATTCTCCTTTCCCACTCTAGCA
CAATTCAGGCTTGAGATTTGGGACCCCATCCTCCCTTACG
TATGGCCCAAGAGATATGCAGGCCAATTCCTGACACTCTT
TCCTTCTCCAAGAACCTTTATTTATCTTTATCCACCATTT
ACTGCCTTTCCACTCCCTCTTGGCATTCAAGAGCCTGTAC
AGCTTTGCCCAATCTTCACCTCCAACTTGACTGCCCACCT
CTCACCTTCCAGATCCTCCTCTCTGGCCACTCTGCCTTCA
TCACATGTCTTGACCTCAGCATCTTTTTTTATTTTTGTAT
TTTTAGTAGAGACGGGGTTTTGCCATGTTGGCCAGCCTGG
CCTTGAACTCCTGACCTCAGGTGATCCACCCGCCTTGGCC
TCCTAAAGTGCTGGGATTACAGGCATGAGCCACCTTGCCT
GGCCAACCTCTCTGTCTTTGCTCACTCTCTTCTCATGTAC
TTCTTTTCCCATTCGCAATCGTTCCAACTGTCCCATCTAT
CCTGTAGTGTCCTCCTCTTAGGAATCCTTCTCTGATGGCC
CAGCCTGCAATGACCTCCTCCTCCTCTCACCTGGAGACTC
TGCATCAGCACCCTTCACTCAGCTTGCCTTCTTCTGCCTC
GCACTGTTAGTGAGCCTTTCGTGCCCTCTCCCATAAGGTC
CTTGAAGGCAGAGAGCAGCTATGGCTTTTCTGTGAACAAC
CCCCAACTCCCCTAGCCACCTAATACCTTGTCTTACATAT
ATATACTCGTGATTAGTGCCTTAGTCATTAAAAATACAGT
TTTTTAAAGACCGGCTTCTTTATTTAAACATATACATACA
CAAACACATTGTTGCTACCCTCTGCCACCACTCATAAGGC
ACACAGTCTGGAAGAGTAAAATGAAAATAGCAAATGTTAT
GATTCTAGGTTGATATGGAAAAGAGAAGGTGCATTTTTAC
ATTCCCTGTACACCTGAGCTTTAGCCCTAGTTTGATGGCT
TCCTGAATATACTTCATTATTATAATAGCTTATTCTTCAG
GTATTCATTCCTTCATCACATGCTTACTAAACCCTTCCCT
CCTTCCATGCTCTTTTGTAACGTGCTACCTTTTGTCTCCT
CCTCTTCAAGGACTTATTCCCATTTGCAGCTGCAATGTCT
GGTGTAGGGAAGGTATTTGATCATATTTATTGAACGGTCA
TTGTCCTCAATCTAGGCAAGAGCAACAGCACAAGCTTTTT
CTGCCTTGCCTAAATCCAGAAGTGCTTTGTGGTGGTACTG
GAAAGAGAAAGACAGGCTGATTGGGACGATTTCTGCAAAG
CATAAGATACTTATAGGTATACTCCATTTATGTGGGGACA
CTGAAACAATTATGTAGTTTCAAACTGACTTTTCCAGCCA
TCTAAACAACAGATTGGGTTGGCTCTGTTGCAAATCTATT
AGTAACTTACGCATGGAGACTCAAAATCCATAGAATAGCC
ATGATCTGAGCCAGTGGCATAAATAGATGTATTTACTCAG
CATCAAAAATGTACTTACACATTTTTTTCATTGTCTGTAA
ACAACCATGAACTGATAAGAGATGGACTGAAAAAATGCAA
TCCTGCTTTTCCTATCTAAATGTGACTTAGCTAACAAACA
CTCATGTTGAAATGTGGTGTCAAGCCCAGGTGCAGTGGAT
CAGCACTTTGGGAGGCCAAATTAGGAGGTTTGCTTGAGGC
CAAGAGTTCAAAACCAGCCTGGGCAACATAGCAAGACCTG
ATTCTACAAAAATTTAAGAATTAGCTAGGCATGATGGTAC
ATATCTGTAGTACTAGTTACTTGGGAGGCTGAGGCAGGAG
GATCTCTTGAGCTCAGAAGCTGAGGCTGCAATGAGCCATG
ATTGCACCATTACACTCTAGTCTGGGTAATAGAGTGAGAC
CCTATAATGAAAGAAAGAAAAGAAAGAAGGAAAGAAGGAA
GGGAGGGAGGAAAAGAAAGAGAGAAAGAAAGAAAAGAAAA
GGAACGTGGTGTTGAGACTTTGTTTTAATTAAAACCAAGT
CATTTGCTCTCAGTTTAAGATGCTGACTCTATGTGGCTTT
GCACTAAATCATTTCTCCAGGGATCCCCTCCCACACACTA
AAAAGGCTGCCTTTGCTTCAAATACTAAAGAGTGAAGGGT
TAGGAGTGGCCTCACCCTTCTCTGGATAACTAGATTTGTA
TGATATATATGGACCCTTAGGACAAAAATAATTGGTGAAA
AAGAGCATTGAAAATTTGCAAGTTACAGGAAATTCACAAA
ATGTTTCCTCTGAGGTTTTGATACAGTGGGACTTGTGTTT
GAATAGCCTCCATTAGGAAGTTTAGGAGAGCCAGAGAAGT
TCTTTGAGTCAATCTTGATCCATCATTTAAGTTTTTAGGA
ATGAGGCCAGGCGCAGTGGCTCACTCCTGTAATCCCAGCA
CTTCAGGAGGCTGAGGTGGGCAGATCACAAGATCAGGAGT
TGTGGTTGACCAGCCTGGCCAATATGGTGAAACCTCATCT
CTACTAATAATACAAAAATTAGCTGGGTGTGGTGGTGGGT
GCCTGTAGTCCCAGCTACTCGGGAGGCTGAGACAGGAGAA
TTGCTTGAACCTGGGAGGCAGAGGTTGCAATGAGCTGAGA
TCATGCCACTGCACTCCAGCCTGGGCAACAGAGTGAGACT
CTGTTTAAAAAAAAAAAAAAAAAAAAGATTTTAGGAATGA
AAATAAAGTGTTAAGTTTACATGGTTGGTATGTAAAAACA
GTCCCAGAAATGGTCACCATATAGTGTTCTAACACAAAAT
CAACACCGTCTTTAGTAGAAAAGGGAAGTTTCTCATGCCT
CCCATTTCTCCCTTCTCTTACAACAAAGGGCCAGCACCAG
CAACAAGAGATTATATCTATACTGCTTGCAAACCACACTT
AGTCCATGCTTCAGGTGTCTGCAGAGCTTCTGCTGGTACC
CACTAACACAGCCTACCTCGCTGTTGTGTAGCCCATGAGC
ATTTCATTTCAGCTTTGGGTATCATTGATGCCATTCATTT
ACTCTTTAAACCACGACTGGGTTTTCTAGGCAGGAGGAGA
GGAAAGAGAAGGATATGAAGAGGGGTTATACTTGTCTTTA
GAGAACTCACAGACTGGAAGGAGAACCAAGGGTCAAAATG
GGTAGAAGTATTTTTATTTTTATGTGATATATAGTATAAT
AGCACTCTAATTACCAAGTGAGAACAGTGGTAGGACCAGC
CTTGGGCTAGGGGAGGAGATGGGAACGCTTGAGGAAAGGG
TGATGTTTTGGTGGACTATAAAGGGTAAGCAGGAGTTCAC
CAGGAAAAGAAGAAAGTCTTCTGGGCAGGGCACAGCACAC
CAAAGTGCCTTGACCCATGAAGAGCAGGTTTGAGGAGTGG
CGAATCCATGTGGCCGGTGTATATGGTGGCAGTGGGTAGG
GGGCTACAGGGAGGGGAGAAGAGCCTGAAATAACAGTTTG
GGGACAGGTGGTGAAGTTCCTTAATTACTATCTAATGAGC
TTGGATTTTCATAAAAATGATAGGCACCTGCTGAGGAGTT
TTAGGCAGAGAGTGATATAACTAAATTAGCATTTTAAAAA
GACATCTCTGAGGCAATACAGAGGATATATTGGAGGGAAA
ATAGAGACCAGTTTCGATGGGAGCACAGACCTTAGCCCAG
AGCCCTGAGATATGAATAAACCAGTACTGCAACACAGCCT
GCCTTTCAGGAGCTCACAATGGCGTAAAGGAGCGTATGAA
TCACCTGTTGCTATCCCAAATCACCAGAAACTTAGCAGCT
TGAAACAACATGTATTTATGTTCTCAAAGTTTCTGTAAGA
TCTAGTGTGGTGTAGCTGGGTCCACGACTTCAGGCTACAC
TTAAGGTGTTGGCCAAGACTGGGCTTCATCTGATCCTCAC
TGGGGAAGGAGCTGCTTCTAAGCTTACATTGTTGTTGGTG
AGATTCAGCCACTTGCTAGCTTTGGCCAGAAGCTTCTCCA
GTCCTTTGCCATGTGAACCTCCTCTACACAGCTACTTGCT
TCATCAAAGTTTGGAAGGCAACAAAGAGCATCTGCTAACA
AGACAGAAGTTACAATCTTATGTAAATAATCACCTCCATT
GCTTAGAAGATAATAATCCTATCACCTCCACTGCTTTGAA
GCAAATGGCTGAGCCCACTCACACACAGGACCATGAATGC
CTGCAGGCAGAAATACTTAACCCATCTTAGAGTCTGTCTC
TAAGGAGACTGATCTTGAACGGCCTCAAATAACAAGGGAA
CAATAAGGTAGCTGTATTCTCCAGGGGCTATAAAATCAAA
GAGACATTGTCTGGACTGAGCTGGTGATTAAAAGAATACA
TCCTCAAGGGGCTCAAATAGAATGCCATTGCTGCGGTCCT
GGAATAAGATGTTGAAGACCTGAACTTTCCCTATTCATCG
GTTAATTCTTATTATCCATCAGGTCCTTTGGTTAAAAAGT
TCATAGTGGACGCGGGTTTATTTATTTATTTATTTATTTA
TCTGAGATAGAGTCTCGCTGTGACACCTAGGCTGGAGTGC
AGTAGTGCCATCTCAGCTCACTGCAACTTCCGCCTCCTCG
GTTCGAGGGATTCTCCTGCCTCAGCCTCCCAAGTAGCTGG
GACTGCAGGTGCCCACCACTATGCCCAGCTAATTTTTGTA
CTTTTTTAGTAGAGACGGGATTTCACCATGTTGGCCAAGC
TCGTCTCGAACTCCTGACCTCAGATGATCCACCCTCCTTG
GTCTCCCAAAGTGCTGGGATTACAAGTCTGAGCCACCATG
CCTGTCCTGGACCCAGGTTTAAATCCCAGCTCTGCCACCT
ACAGCTGTGTGAACTTGGAAGTTAGGTAGCCTCTCTTCAC
ATCGCTTTCCTAATATGCAAGATGGGGATATTGCTGCTTA
CCCCACAGGGATTTTGAAAGATGAAATAACATGGTGTAAA
TAAAAGACCCTAGCATGGGCCCTGCCACATTGGAACTTAG
CCAGTTACTTACGCCACATCCTAACCAAGGCTAACAAGTA
CAGAAGGACCTTAAAGCCTGGTTTGAAGTCACAGGCAAAG
TCGTCTGTGAAAGAGCCTGGTCCTCAGGCTTCTCCTTAGA
GGGCGGCCAAGACTGTCACAGACACGTCCCACATCAAGGC
CCCCTCAGTAGTAAAAGAGAGAGGATCTTGCATCTCCATG
TTGTGGACTCTCCTTTTATTTGGTGACCACCAGATAAACA
CTTGCTGACCCCACCCTCCAGGACTAAGGTTCCAGGCTAC
ATCACCCATCTCTAGCAGCTCTCTAGGACCCTGAAAAGAG
GGTGTTTTCTTCCCTTCTGAGGTCGCCTCCTGCATCCATT
GAATGGTTTAGCACTCGATTGTAAAAAAAAAAAAAAAACA
GGACCTTGCTTTGTGGCCCAACCTGGAGTACAGTAGTGTG
ATCCTGGGCTCCAGTGATTCTGCTGTCTCAGCCTCCTGAG
TAGCTGGGACTACAGGCATGCACCACCATGCCCAGATAAT
TTTTTCACTTTTTTGTAGAGGTGGGGTCTCCCTATGTTGC
CCAGACTGGTCTCAAACTCCCGGACTCAATCCTCCCACTT
CAGCCTCCCAAAATGCTGGGATTAGAGGCACGAGCCACTC
TGCCCAGCCTAAACTGCTTTTAAAGACATTTATAATGTGC
CCGTCTCTGTGCTAAACTAAAACACCTGATTGGGATGGAA
AGCTGAGATAAACAGAAGCAGGGGTGAGGGAAGGAGCTCA
TTTTGGGCTGGGGCTTTGCTTTTCTGTCTTAGAGGCCATG
TGCTTCCTGCTAAGGTGGAGCTGAGAAGCTGGGAATAGGT
TGGGATGCTCTTCCTTCACCTGGTTTCCTGAGTATAGCTT
TCGTGCTTGTTGTTACCTGATTCTATTAAAATTCCCGGAA
ATGTAGCTAGAAAAATCGCTCCCAAAGGAACCCTGAGGCA
TGAATGCGCAGGTTGAAAGCTTCTCATCTAAACTGTGTCT
GCAAGCGGTGACAACGCCAACCCAACTCACTCACATCGTG
TGCAGGATTCCCAAATGCCCAGTACCTTCAAAAATAGACA
TCTTCTCCAAAGAGAGCAGGCACGGTGAAAAGCACAAAGA
TGAATGACTTCAAATTGTGAGATGCAAAGAATGCCAACTT
GCACCATTCATGCTATTAGCAATTATCATTTTATTTTTGT
GATAATTGGCAGTAAACCTTATTCTGAAGTCTCAACTAGT
TGATTGAAGAAGGATGAAAATTTGTAAAACCACAAACTCC
TATCTGTCTGAGAGAGGCATTCTTTTCTGGCTCAGACCTG
CATGGGCCAATTCAGTAACTGAAGTCCCTTGGAATCCAAG
GTAACTCCACTTCAACCTAAATTCTCCAGTGTTCTTTCTT
TTTTTTTTTTTTCTTGTTTTTGAGATAGGATCTCACTCTG
TCATCTAGGCTAGAGTACAGTGGTGCAATCATGTACTCAA
TGGCAGGCAACAGAAACTGTATATTGCTTCTATAAGTGCA
AGGTAAAGTTATAACGAAGATATGGGGGGATCATAAAATC
ATCAAGAATGCCAGAAAATCAAGGAGAGATGGGGCAGGAA
CTGGGGAGGCTCCCCAGGTCAAATCACTCCTGAGAGTTTG
TCCAGTGCCACATAAGGTGTTGTCAACACAGCTCCTGTTG
CAGCTCTGATACTCCTGGACATGGCCATGCTGCTGCCACC
GTAACCACAATAACCACCAAGATGGCTTCTCCATGGCCCT
GCTTCTTCATGTCAATGTCCGGTGGGTGTGTCTGATGGGC
TGAACCATGTGTCCTAACCACCCTCCGAGGCTGGGAAAGC
AGGCATTGCGGGCTCAGAGGCTGCACACCTAAAGAGCCCA
GAGGGTCCACTGGAGCCCCAGGGATGACTCCCAGGCAAAT
GAGCAAGTGAGTTCTCATAGCATCTCTTTCTTTCTTTCTT
TCCTTCTTTCTTTCTTGTCTCTCAAGGTCACCTCTCTGGA
ACAGCTCTTCACTCCTTTGAACTCTGCATCCCGGGGTGTG
ATATGACCCCACGCACTCCTGCAGAGACCCCGTTACTCAT
CTCTGTCAATATCAGGGGTATAGTCAAGGACCCCTTGGGC
AGCTCCCTGCAGCAAACAGAGGCAGGTGAAAGAACCAGGA
TGAAATGGGCTGGGCTAGAGGAAGGGATGGAAGAATCCAG
AACCTGCTCTTTTTCGCAACCCATGTCATCTTCATGGACC
CACAGGCAACTGTCACCTGAGCCCTGACCCATGCTCACAG
GTTATCCTGGGTCTACCTTTGAAAAACATTTATATTTATT
AGATACTAGGAGGCAGGTCATTATAGTAGTTCAGATCACT
GATTTTGATATAAAGCATTCATTCAACAAATTTTTATTTA
AATGTGCCAGACCTGCATCTCAGCATCTAAGAATATATCC
ATGAATAAAACAGATTAAAGTTCTGTCTTTTTTAAAAAGA
CATTATATTGCCCAGGCTGGTCTCGAATTCCTGGGCTCAG
GGGACCCTCATCCATCAGCCTCCTGAGTAGCAGAGATTTG
GGGTGTATACCACCATGTCCAGCTCAAAATCTGTCCGCTT
GAAGTTTACATTCTAGATGGGGAAGAGTGCAGTAAAGAAG
AAACATAATTTGAAGCTCAGTTATTTTAGGGATAAAAAAA
GAATAAATGTAATAAATAAGTAAAATATATAGTCTATTAG
AAAGTGATAAGAGATGTTGATGTGGAAAAAGAAAAGCAAC
GGTAATTCCCCGTACAGGGAGATGAGGGCAAGTTAGAAAA
AAGCTTACCGTTTGTAATGGTGTGGCCAGTGCAGGCCTCT
ACTACATTTGATTCATAGTTATTCTATTTCATAGCTCCAT
GACACTGGGCAATTTACTTACTTGTTTTTGTTTTGTTTTG
TCTGAGACAGAATTTTGCTCTTGTTGCCCAGAGATTATAA
AACATTGGCCAGGCACAGTGGCTCACGCCGGTAATCCCAG
CACTTTGGGAGGCCGAGGCAGGTGGATTACCTGAGGTCAG
GAGTTCGAGACCAGCCTGGCCAACGTGATGAAAACCCATT
AGCCAGCCATGGTGGTGCGTGCCTGTAATCCCAGCTATTA
GTGGGGACTGAGGCAGGAGGATCGCTTGAACCTTGGAGGC
AGCGGTTGCAGTGGGCTGAGATCATGCCACTGTAATCCAG
CCTGGGCAACAGAGAGAGACTCCATCTCAAAAAAAAAGTA
GTATTAATTTAGCAGTAATTATCCATTCATGCTATTAGCA
ATTATCATTTTATTTTTGTGATAATTGGCAGTAAACCTTA
TTCTGAAGTCTCAACTAGTTGACTGAAGAAGGATGAAAAT
TTGTAAAAACACAAACTCCTATCTGTCTGAAAGAGGCATT
CTTTTCTGGCTCAGACTGGCATGGGACAATTCAGCAACTG
AAGTCCCTTGGAATCCAAGGCAACTCCACTTCAACCTAAA
TTCTCCAGTGTTCTTTCTTTCTTTTTTTTTTCTTGTTTTT
GAGATAGGATCTCACTCTGTCATCTAGGCTAGAGTACAGT
GGTGCAATCATGGCTCACTGCAACCTTGAACTCCTAGGGT
CAAGGAGTTCCTTCCTGCCTCAGCCTCCTGAATGACTGAG
ATTATAGGCATGCACCACCAAACTCAGCTAATTTCTAAAA
ACTTTTTTGGCTGGGCATGGTGGCTCATGCCTGTAATCTC
AGCCCTTTGGGAGGCGGGGGTGGGTGGATCACAAGGTCAG
GAGATCCAGACCATCCTGGCCAACATGGTGAAACCCTATC
TCTACTAAAAATACAAAAATTAGCTGGGCGTGGTGACACA
TGCCTGTAGTCCCAGCTACTCAGGAGGCTGAGGCAGGAGA
ATTGAGACTCCATCTAAAAAAAAAATTTTGTAGAGACAGG
GTCTTACTCTGTTGTTCAGGCTAGAATCAAACTTCTGGCC
TCAAGCTATCCTCCACCTCAGCCTCCCACAGCATTGGATT
GCAGGCGTGGGCCACTGAAGCTGGCCCTTAATTAATTCCT
GTAAAAATGCCCAGGGATTGTGGTGGTCAGTGCATCCTTA
GACAATCAACTTGGAGATTCTGAATGAAATCACCACCCCA
GCCCCCAGTAAGTCCAAGGATGTCAGATAGAGGGGGTGCA
AGTAAGGAGAGGGGTACAATGGGAGACCATGGAATGTTTC
CCCAGCCCGAGATCTCCCCTCCTAACCAAGAAGAGGGCCA
ACACAATCTCAAATCTCATGACTGATGTCAATGTCATTGT
TTCCAGACCCTGTATTATCACGGGGTAGCCATTCCCAGGC
TCTTCCCTTGTCCTGTGTGTGACACTCAGCATCTCGTGCT
GGTGTTTGTCCATCCTATCCTCCTTGGCTTCACAGTTGAG
GTACTAAAATGCCTAGTTTCCGCTGAATTTTCAGAACGTT
ACATGACTTATCCCATGCACTTTGGGGAATGAAAAGAGAA
GTAAACCATTCCCATTGAAAGGCAGTTGTCTTTACACTTT
TTGAGATTATATAAATCTGCATTTTCTCTTTGCAACTTTG
CAAATAAACATTTGATGGGGGAGTAATAAGGGTAAGGGCA
GGATGGGGAAGAAGGTGGAACAGAAGTTACATTGGGCACA
AATGCAATATTATACATCTGCATATCTTTTTTTTTCTTTT
TTTTCTTTTTTTTAAGGAGAGAAGGAAAGAAAAGAAAAGG
AGTGAAGGAGAGGAAGAAAAAGAGGGAGAGATAATGGAAA
TGTTGCTTTATTCTAAAAATGGGTATTAATAATGGCCGAT
CAATATTTCATTTAACCCTATGAGTAGGTGTGATGTGGTA
TTGACAAGAATGTGTATTTTGTATATTTAAAGTGGAGAGC
TCTATAAATATTTATTAAGTTTACTTGTTCGGATCTGAGT
TCAAGTCCTGGATATCCTTATTAATTTTCTGTCTCATTGA
GTCTAAATCTCTTTATAGGTCTTATGTATCTGGGTGTTAG
GATCATTAGCTCTTATTGTTGCATTGATCCTTTTACCACT
ATATCTTTGTTGCTTTAAAATCTATTTTATCAGATGCTAG
AATTGTAACTCCTGCTTTTATTTATTTATTTATTTTTGCT
CTCCATTTGGTTGGTAAATCTTTCTCCATCCCTTTGTTTT
GAGTCTTTGTGTATCCTTGCATGTGAAATGGGTCTGGATG
TAGCATACTGTTGGGTTTTGGCTGTATCTTTTGATTGGGG
ATTTAGTCAATTTAAATTTAGGATTACTGCCATTTGATGT
TAACTGGCTGTTTTATCCATTCGTTGATGTAAATTCTTCT
TTATGTTGATGCTCTTTACTTTTTGGTATATTTTTAGAAA
GGCTAATACTGGTTGTTTCTTTCTATGTGTAATGCTTCTT
TCAGAAGCTCTTGTAAAGCAGGCCTGGTGGTAATAAAATC
TCTGAGTACTTGCTTGTTCATAAAAGATTTTATTTTTCCT
TCAGTTGTGAAGCTTAGTTTGGCTGGATATGAAATTCTGG
GCTGAAAGTTCTGTTCTTTAAGGATGTTGAATATTGGCCC
CACTCTCTTCTGGCTTGTAGGGTTTCTGCTGAGAGATCTG
CTGTAAGTCTGATAGGCTTCCCTTTGTGGGTAACCTGACC
TTTCTCTCTGGCTGCCCTTAGTATTTTCTCCTTCATTTCA
ACCCTGGTGAATCTAACGATTATGTGCCTTGGGGTTGCTC
TTCTTGAGGAATATCTTTGTGGTGTTCTCTGTATTACCTG
GGGTTGAATATTGTCCTGCTTTGCTAGGTTGGGAGGCGGG
GTGGTGGATCACAAGGTCAGGAGATCCAGACCATCCTGGC
CAACATGGTGAAACCCTATCTCTACTAAAATACAAAAATT
AGCTGGGCGTGGTGACACATGCCTGTAGTCCCAGCTACTC
AGGAGGCTGAGGCAGGAGAATTGAGACTCCATCTAAAAAA
ATTTTGTAGAGACAGGGTCTTACTCTGTTGTTCAGGCTAG
AATCAAACTTCTGGCCTCAAGCTATCCTCCACCTCAGCCT
CCCACAGCATTGGATTGCAGGCGTGGGCCACTGAAGCTGG
CCCTTAATTAATTCCTGTAAAATGCCCAGGGATTGTGGTG
GTCAGTGCATCCTTAGACAATCAACTTGGAGATTCTGAAT
GAAATCACCACCCCAGCCCCCAGTAAGTCCAAGGATGTCA
GATAGAGGGGTGCAAGTAAGGAGAGGGTACAATGGGAGAC
CATGGAATGTTTCCCCAGCCGAGATCTCCCTCCTAACCAA
GAAGAGGGCCAACACAATCTCAAATCTCATGACTGATGTC
AATGTCATTGTTTCCAGACCCTGTATTATCACGGGGTAGC
CATTCCCAGGCTCTTCCCTTGTCCTGTGTGTGACACTCAG
CATCTCGTGCTGGTGTTTGTCCATCCTATCCTCCTTGGCT
TCACAGTTGAGGTACTAAAATGCCTAGTTTCCGCTGAATT
TTCAGAACGTTACATGACTTATCCCATGCACTTTGGGGAA
TGAAAAGAGAAGTAAACCATTCCCATTGAAAGGCAGTTGT
CTTTACACTTTTTGAGATTATATAAATCTGCATTTTCTCT
TTGCAACTTTGCAAATAAACATTTGATGGGGGAGTAATAA
GGGTAAGGGCAGGATGGGGAAGAAGGTGGAACAGAAGTTA
CATTGGGCACAAATGCAATATTATACATCTGCATATCTTT
TTTTCTTTTTTTCTTTTTTTAAGGAGAGAAGGAAAGAAAA
AAAAGGAGTGAAGGAGAGGAAGAAAAGAGGGAGAGAGAAT
GGAAATGTTGCTTTATTCTAAAAATGGGTATTAATAATGG
CCAATCAATATTTCATTTAAACCTATGAGTAGGTGTGATG
TGGTATTGACAAGAATGTATATTTTGTATATTTAAAGTGG
AGAGCTCTATAAATATTTATTAAGTTTACTTGTTCCAGAT
CTGAGTTCAAGTCCTGATATCCTTATTAATTTTCTGTCTC
ATTGAGTCTAAATCTCTTTATAGGTCTTATGTATCTGGGT
GTTAGGATCATTAGCTCTTATTGTTGCATTGATCCTTTTA
CCACTATATCTTTGTTGCTTTAAAATCTATTTTATCAGAT
GAGAATTGTAACTCCTGCTTTTATTTATTTATTTATTTTT
GCTCCATTTGGTTGGTAAATCTTTCTCCATCCCTTTGTTT
TGAGTCTTTGTGTATCCTTGCATGTGAAATGGGTCTGGAT
CCAGCATACTGTTGGGTTTTGGCTGTATCTTTTGATTGGG
GATTTAGTCGATTTAAATTTAGGATTACTGCCATTTGATG
TTAACTGGCTGTTTTATCCATTCGTTGATGTAAATTCTTC
ATGTTGATGCCCTTTACTTTTTGGTATATTTTTAGAAAGG
CTAATACTGGTTGTTTTTTTCTATGTGTAATGCTTCTTTC
AGAAGCTCTTGTAAAGCAGGCCTGGTGGTAATAAAATCTC
TGAGTACTTGCTTGTTCATAAAAGATTTTATTTTTCCTTC
AGTTGTGAAGCTTAGTTTGGCTGGATATGAAATTCTGGGC
TGAAAGTTCTGTTCTTTAAGGATGTTGAATATTGGCCCCA
CTCTTCTGGCTTGTAGGGTTTCTGCTGAGATATCTGCTGT
AAGTCTGATAGGCTTCCCTTTGTGGGTAACCTGACCTTTC
TCTCTGGCTGCCCTTAGTATTTTCTCCTTCATTTCAACCC
TGGTGAATCTAACAATTATGTGCCTTGGGGTTGCTCTTCT
TGAGGAATATCTTTGTGGTGTTCACTGTATTACCTGGGGT
TGAATATTGTCCTGCTTTGCTAGGTTGGGAAAGTTTTCCT
GAATAGTATCCTGAAGAGTCTTTTCCAGCTTGGATTCATT
CTCTCCGTTGCATTCAGGTACACCTATCAAACATAGATTA
GGTCTTTTCACATAGTCCCATATTTCTTGGAGACTTTGCT
CATTCCTTTTTATCCTTTTTTCTCTATTCTTGTCTTCTCG
TTTATTTCATTAAGTTGGTCTTCAACCTCTGATATCCTTT
CTTCTGCTTGATCAATTTGAGTGTTTAAACTTGTGCATAC
TTCCCAGAGTTCCCATATTGTATTCTTCAGTTCCATTAAT
TCACTTATATTTCTCTCTAAATTGTCTATTCTCATTAGGA
TTTTGTCAAACCTTTTTTCAAAGTTCTTAGTTTCTTTACA
TCGGGCTACAACATGTTCTTTTAACTCACAGAAGTTTCTT
ATTATCCACCTTCTGAAGCCTGATTCTGTTAATGGAATGC
ACTCATTCTCCATCAAGCCTTGTTCCCTTGTTGAGGAGGA
ACTGTGATCCTCTTTAGAGGGAGAGGCATTCTGATTTTGA
GTATTCTCAGCCTTTTTATGCTGGTTTCTTCCTATCGTTG
TACATTTATCCACCTGTTGTCTTTGCAATTACCAGCTTTC
AAATTAGGTCTCTGAGTGGACGTCCAAGTTGTTAATTCCC
AGGGCCGAAATCTGAGCAACCCGCTGTGCCAGCCAAAACA
GCAGCGTTAAGACTGATGGTGCTTTTCTGCCCATGAATCT
CCAGTCTGGCTTCCTTCTTGAGTCATTAATAGGCGACTCT
GCCTTCCCAGAGCTCCAAACATCGGTCAGAAGGGGAACCA
GTTCTGTTTACTCTACACCAAGAGCTGCCACGCCAAGGTG
CCAGCAAAACTGCTGCACCAGCCACAAGAGTCGCACTGGC
GACCTGCAGGGCTCCTCCACTGGGAATCTTCTGGTTCGTG
AGTGACAAAAATTTGTCTGAAAGTGTGGTGTCCTCTTGTT
CTCTGAGCTTTCACTGGGAGCTGCAATCCCAAGATGTTAG
CGATCAGCCATCTTGGATCATTCCCCACATCTGCATATCT
TTTTAAAATTTATTTCTAAAATATTAACTGGGACATGGAG
CCTCATGGAACCAGACTTCTTTGCCTGTGACCCCTCCCCA
ACTTTAAATATGGATCAGTGCCTCACTTTTCAGCCCCATT
CTCTTTTCTTCTCTACTCTTCTAATTCCATTGCTTCCACC
TCTACCTTTGCTGATGCCTCCCCAAACTGCCCAGCTCTGT
TCTCTCCTGAACACCAGCCTCGTGTTTAAAGCAGCCAAAT
GATATCAAAGTCAGCAAGTCCAAATTAAACCAGTATGATT
GGCCCCTTTGGTGTTTCCATTCTCAGTGAAGAAACTAACC
ACAACACCTGTTCATCAAGCTACAAACCCCAGAGTCTTCA
GTTATCTTAAGAGATTGGCTTTCCTTCTTACTCACTGTTT
CTCCCTCTACCTGAGTTAGCAAGCTCTCTCCATTCTACTC
CAACTTCCAATGTGCCTCAAAGCCACCTCTCCTCTCCACT
GCCGCCCCACTGCCCAGGCCCACACTGCCCCTGCCTGAAC
TATGGTAAAGCCTCCTCACCTATTTCTTTGCTTCTTCATC
CATCCATCCATCCGTCCTTCACATACTTATTGAGGACCTA
CAATATGCCAAGTACTTTTTAGCATCCAGAGACACAAAGA
TAAAACAAACCAATAAGACCCTGCACTCATGAAATTTACA
TTCTAGTGGGGTAGCCAGCTAACATACAATAAATAAAGGA
CTTCTTGACTAAGCAGCAGTTTGAAATTTTCTCATAGAAT
TCAATCCCAAATCTCATGTTAAAATATAATTTCCAATGTT
GGAGGTGGGGCCTCGTGGAGGTGACTGGATCATGGGGTGA
TTTCTAATGGTTTAGCACCATACCCCAAGTCCTGTCTCAT
GATAGCGTTCTCACGAGATCTGGTTTTGAAAGTGTGTAGC
ATCTCCCCTTTGCTCTCTCTCTCCTGCAGCCATGTGAAGA
CATGCTTGCTTCTCCTTTACCTTGGCCATGCTTGTGAGTT
TCCTGAGGCTTCCCAACCATGCCTCCTCTACAAGCTGTGG
AACTGTGAGTCAATTAAACCTCTTTTAAAATAAATTACCC
AGTTTCAGGTAGTTCTTTATAGCAGTGTGCAAATAGACTA
ATACAGAGTTTTGCTCTACTAATACCTCAAAAATAGCCAA
AAGAAGTAAAAATAAACAAGGTTGGGCACAGTGGCTCATA
ACTGTAATCCCAGCACTTTGGGAGGCCAAGGCAGGTGAAT
CACTTGAAGTAAGGAGTTTGAGACTAGCCTGGCCAACATG
GTGGAATCTCATCTCTACCGAATATACAAAATTAGCCAGG
TGTGGTGGTGGGTGCCTGTAATCCCAGCTACTTGGGAGGC
TGAGGCAGGAGAATTGCTTGAACCTAAGAGGCAGAGATTA
TGCCACTGCACTCCAGCCTGGGTGACAGAGCAAGACTCCA
TCTCAAAAAAAAAGTAAAAATAAACAAGAGAAATTTACTA
ACAGAAATTAAATAAGGAAAGAAGCAATAAACTTTGAAAA
TTGTTAACTATGAAAATAAGCTAGATTCTGGAGCAGAGTT
GAGAGGCCTAACAGGACCTGGCTCCTCATCTGGTCCCCAC
GGCCCTGGAAGCTGCAGGGAAGAACCAGTGAAATCCTGGC
AGTTCTCACAAACACCCACCATGCTGAGCCAGCCACAAGA
GTCGCACTGGCGACCTGCAGGGCTCCTCCACTGGGAATCT
TCTGGTTCGTGAGTGACAAAATTTGTCTGAAAGTGTGGTG
TCCTCTTGTTCTCTGAGCTTTCACTGGGAGCTGCAATCCC
AAGATGTTAGCGATCAGCCATCTTGGATCATTCCCCACAT
CTGCATATCTTTTAAAATTTATTTCTAAAATATTAACTGG
GACATGGAGCCTCATGGAACCAGACTTCTTTGCCTGTGAC
CCCTCCCCAACTTTAAATATGGATCAGTGCCTCACTTTTC
AGCCCCATTCTCTTTTCTTCTCTACTCTTCTAATTCCATT
GCTTCCACCTCTACCTTTGCTGATGCCTCCCCAAACTGCC
CAGCTCTGTTCTCTCCTGAACACCAGCCTCGTGTTTAAAG
CAGCCAAATGATATCAAAGTCAGCAAGTCCAAATTAAACC
AGTATGATTGGCCCCTTTGGTGTTTCCATTCTCAGTGAAG
AAACTAACCACAACACCTGTTCATCAAGCTACAAACCCCA
GAGTCTTCAGTTATCTTAAGAGATTGGCTTTCCTTCTTAC
TCACTGTTTCTCCCTCTACCTGAGTTAGCAAGCTCTCTCC
ATTCTACTCCAACTTCCAATGTGCCTCAAAGCCACCCTCT
CCTCTCCACTGCCGCCCCACTGCCCAGGCCCACACTGCCC
CTGCCTGAACTATGGTAAAAGCCTCCTCACCTATTTCTTT
GCTTCTTCATCCATCCATCCATCCGTCCTTCACATACTTA
TTGAGGACCTACAATATGCCAAGTACTTTTTTAGCATCCA
GAGACACAAAGATAAAACAAACCAATAAGACCCCTGCACT
CATGAAATTTACATTCTAGTGGGGTAGCCAGCTAACATAC
AATAAATAAAGGACTTCTTGACTAAGCAGCAGTTTGAAAT
TTTCTCATAGAATTCAATCCCAAATCTCATGTTAAAATAT
AATTTCCAATGTTGGAGGTGGGGCCTCGTGGAGGTGACTG
GATCATGGGGGTGATTTCTAATGGTTTAGCACCATACCCC
AAGTCCTGTCTCATGATAGCGTTCTCACGAGATCTGGTTT
TTGAAAGTGTGTAGCATCTCCCCCTTTGCTCTCTCTCTCT
CCTGCAGCCATGTGAAGACATGCTTGCTTCTCCTTTACCT
TCGGCCATGCTTGTGAGTTTCCTGAGGCTTCCCAACCATG
CCTCCTCTACAAGCTGTGGAACTGTGAGTCAATTAAACCT
CTTTTTAAAATAAATTACCCAGTTTCAGGTAGTTCTTTAT
AGCAGTGTGCAAATAGACTAATACAGAGTTTTGCTCTACT
AATACCTCAAAAATAGCCAAAAGAAGTAAAAATAAACAAG
GTTGGGCACAGTGGCTCATAACTGTAATCCCAGCACTTTG
GGAGGCCAAGGCAGGTGAATCACTTGAAGTAAGGAGTTTG
AGACTAGCCTGGCCAACATGGTGGAATCTCATCTCTACCG
AATATACAAAAATTAGCCAGGTGTGGTGGTGGGTGCCTGT
AATCCCAGCTACTTGGGAGGCTGAGGCAGGAGAATTGCTT
GAACCTAAGAGGCAGAGATTATGCCACTGCACTCCAGCCT
GGGTGACAGAGCAAGACTCCATCTCAAAAAAAAAAAGTAA
AAATAAACAAGAGAAATTTACTAACAGAAATTAAATAAGG
AAAGAAGCAATAAACTTTGAAAATTGTTAACTATGAAAAT
AAGCTAGATTCTGGAGCAGAGTTGAGAGGCCTAACAGGAC
CTGGCTCCTCATCTGGTCCCCACGGCCCTGGAAGCTGCAG
GGAAGAACCAGTGAAATCCTGGCAGTTCTCACAAACACCC
ACCATGCTGAGAGAAGCAAGCACAAAGGATTATTTACCCA
TTTCCTTCTCTGACTGTAAAGCAGTAGAAATGCCTGCTGG
GGAGATAGAGGTAAACTGGAGGAAGCGAACAACTCAGCTG
ATTCTGACCACAGTGAAGGCTCCAGGGCTACAAACTGATT
TTCAGCAACGATGCAAAGCCTAAGGTTCTACTCTCCTGGG
ACCGGTGTGTACTATGCAGCTTGAAGGAGTAGCTCCTCAC
ACAACTCCTAAATCTTGCAGGGGGCAGAGTGGAGCCCAGA
CATGCCGGCTCCTGACACTGTGCCCTCCAAGCCTTCTCTC
TTCCCCGCACCTGACTCAAGCAACCGAAGGCAATCCCTCC
CAATTCTGCAGTCTCCACCGCTTAGTTCGAAGGTGAATTT
GGTGAAACAGGAACTCAAAGAAGAGATGGTAAAATTGAAA
TGAGAAGAAAAGAGAGATTTCAGATACAAGGAGACAAACA
GAGGGCAGAATTATTATAGAATTAAAATATGAACTAGATA
TAAGGAACAAAATACTTGTGAAATTTGAATTATGATGTAG
AGGAAAGGCTTAAGACAATCTCAGTGAATATAAATGATAA
CGAAATGGGTGTGAAAGAGAGGAAAACGTGACTAAATATA
AGGATAATTGGTGTCCCTTAAGTAGAGAGTCCAACACATG
GTAAAAAAGATGTGTTCAAATGTATAATCAAGTGAATTTC
CATGAAATGAAGGGTTGAATATACAAATAAATGGAATAGA
CAGTATTCCAAGAAAAATGTGATACAGAATATTAAATATT
AAAGCGTACTCTAGGCTGGGCACGTGGCTCACATCCGTAA
TCCTGGTGTTTTGGGAGACCAAGGTGGGCAGATGACTTGA
GCCCAGGAATTTGAGACCAGCTTGGGCAACATGGTGAACC
CCACATCTACAAAAAAATACAAAAACTAGCCAGACATAGT
GGTGCGAACTTTCAAACCCAGCTACTCCAGCGGCTGATGT
GGGAAGATTGCTTGAGCCCAGAAGAGTGAGGCTGAAGGGA
GCAGTGATCATGCCACTGCACTACAGCCTGGGCAAGAGGG
TGAGACCCTCTCGAAAACAAAAAACAAAACAAAACAAAAA
TGTGTTCTAATTAAATGAGTGAAGTTTGGTGTTAAAAAAT
TATTCAAGTATCTTAAGAGAAAAAGTGAACCATGCCAGGG
GTGTAAAAGCCAGGGAGGATTCAGCCTTCTTCACAGCAAC
ACTCAGGACCAGGACACAGGGAAGACAAAGCATAGCCAGG
TAAACTCACGCCCCAGGGACGGGAGTTACATTTGTTTAAC
AACTCTAGAAAAATACTTGGCATTAGTTTGTAACGCTGAC
CATATACATATCCTACAACCCCGGCAATTTTGCCTGTGGA
TACATAACCTACAAAAGTTACTGCTGCATGTACTAGGAGA
GAAGCACAGGTATGTTCATAACAGCATTGCTTATGATAAG
AAAAGCCTGGAAACAGCTGTCATGGACAGGAGAATGGATA
AATGCATTACAATATATTCCTAAAATTGAAATACTCAGCT
GCACTGAAAATAAACGAACTACAGTTATATAGAGCAAGGT
GACTGACTCTTAGGAGCACACTGCATTTACCATGTTTAAA
AACAATAAAAATTAAATAAACATTCGACAATTAAATCATA
CATTATTTAAGAAAAATATTGGCTGGGTGCGGTGGCTCAC
ACCTGTAATCTCAGCACTTTGGAAGGCCAAAGGCAGGTAG
ATCACCTGAGGTCAGGAGTTCGAGACCAGCCTGGCCAACA
TGGCAAAACCCCGTCTCTACTAAAAATACAAAAAAAAAAT
TAGCCTGGCATGGTGGCGCATGCCTGTGATCCCAGCTGCT
CAGTAGGCTGAGGCAGGAGAATCGCTTGAATCTGGTAGGC
AGAGGTTGCAGTGAACTGAGATTGAGCTACTGTGCTCCAG
CCTAGGTGATAGAGTGAGACTCTGCCTCAAAAAAAAAAAA
AAAGAAAAGAAAAAAGAAAAAATTAATGATAATTCTACAA
AGAAGCCAGGATAATGATTCTCTCTGAGGGTAAGGGTGGG
AGAGGGCTTGGGCAGGAGCACAGGGAACTGTGGTGGCAAC
ATTCTGGTTCTAAAGCGGGCATTGAACTCGTGTTCATTTT
ATTTTGATGATGTATAATATGTTTATTCTACATGTGTGTT
GTAGGTGTCAGTATTTCATAAAAAGGGAAACAAAATTGTA
AACGTTTTTTCTTGTGTGTGTGTATGTTTTGAGACACGGT
CTTACTCTGTTGCCTAGGCTGGAGTGCAGTGGCTCAATCA
GAGCTCACTACAGCCTCCACCTCCCAAGCTCAAGGACTTC
TTCTGCCTCAGTCTCCCGAGTATCTGGGACCAGAGTCATG
CACCACCACACCTGTTTTGTTTTGTTTTGCTTTGTTTTGT
TTTAATATAGATATGGGGTCCCACCATGTTGCCTAGGCTG
GTCTCAAACTCCTGGGCTCAAGTGATTCTCACACATCAAC
TGCCCAAAGAGCTGGGATTACAGGCATGAGCCATCATATT
CACCCTAAACATTTTAAAAAATATTGTTATCACTAGGAAA
TAATTAAGGAAGACAGTAGCACATTGTCTGTTTAAAAAAA
AATATGACTGAGAAAATGAGACACAGACAAGATGCCATCT
GAGTATAAAGACCAGGACACAATCCCAGACAAAAACACCC
CAAGGAATGTAACACCTGTGAGTGCTTCGTGGGAGGAAGG
AAAAACCTGCTTGTTTTAAAATCTAACCTGTAAGGAGAAT
GAATCACATGAAAAACTCAACAATGGAGAGAGCACTGTAG
AAAGACTCAGAGAGAACACTGAATCCATTTAAATGCAGAA
TTATGGCATCAAAGAGAGAAAAGGGTAGAATTGTGACTCC
AAAACCAAGTATACATGTTATAAACTCGAACAGCACCCTC
ATGATCACAACATGTTTTTAATGAAAAATAAGAGATGTAC
TTTCACATCTGGCCATGTGGGAGCAACAGATATTAAACAG
GTACTTGCCTGCTTTAAAAAACTGTGAAAATAGGCAAAAT
AGACAAGACAATTGTTTCCAAGAATTAGACCCCAAGGGAC
ACAGGGCTGTGATCCTTGAGACAAGGGAAACCCACAGGTG
ACCCCACATCCACCCCTGGGGGCACTCTCTGGACCGAAGT
ACAGAGATGAAGAGATGTGGTTTCCCTGAGCTGAGAAGGA
AAAGCTCAGAGATGATTGGGGCTCCTGAAGTCACTGGAAT
TTATGGGGCAGGGAACTGGAGAGGAGAAGCTGCCTGGAAG
AGGGGGCCAGGAGTGTGAGTGTGGGGGTCCCTAAGGGAGG
GCTGGACAGAGGGCAAGACTCAGAAGGCCCAGCAGTGAGC
AGCGCTGTGCAGTTGACAGCTGCCTGGAGACCCCAGGGGC
CTGGCGGGGCTGAGAGATGCTGGCCTTCCCATGAGCTGGA
CGGGTCTTGCTGAATCCGAGGGGTGTCCAGCTCAACCCCA
GCAGGGAAGAAACCTAAAGAGAAGATAAGGTGGGCATGGG
ACACTGAGATACGAAATCAGGAACAGTCTAAAATCTGAAC
TAGCAACACCTGTATTGATTCCAGGGCAAAACCAAAATCA
GGGCAAGGAGACAACGGTTTCATCATTAAATAGGAAACCA
GCTTAGAGGAAGCAACATGTACCCTAATGCCCAGCTTGAA
GATGCTCTCAGACGTGCGCTGTTAATTCAACCTGTGTCAA
CACAAAATGAAAGGCTTTTTTCTCCCTCTACAGTATTTCT
TATGAAACAAAAATCAAGATTATTGTATAGGGCAATTCAT
GCTGTGTTTAAACATTTCCTTTGACAATAATGTTTTATTA
TTTGAGAAAGTATCTTTAAACTTTTAATGACTTTTACTTG
GTGTTTATTTGGTGTTAATCTCTTCTAGTGTTTTCTGTTA
CCAAATATCTTTATCATATAGAGATTATTTTTATGTTATT
GAAATAATCTATAAGCATCATACACTTTCTCTTAACAATA
ATAAATTATGCATTTATTGTACCTTTTTTTAAATAGAAAG
CTTTTGAAACATTTATGATAATCCTGCCACAGGAACATAA
TTAATCGTTTCTTTCCTTTTCTTTTTTGAGACAGTTTTAC
TCTTGTCGCCCAGGCTGGAATGCAGTGGCACAATCTTGGT
TCATTGCAACTTTCACCTCCCAGATTCAAGCAATTCTCCT
CCCTTGGCCTCTCAAGTAGCTGGGATTACAGATGTGTGCC
ACCACACCTGGATAATTTTTGTATTTTTAGTAGAGACTGG
GTTTCACCATGTTGGCCAGACTGGTCTTGAACTCCTGATC
TCAGGTGATCCACCCGCCTTAGCCTTCCAAAGTGCTGGGA
TTAAAGGTGTGAGCCACTGCACCCAGTGTAATAGTATTAT
AAAAATACAGAACAATTTTTGAGTTTTTAGACATCCCAAG
AAATCCTGGGAAGTATGATTGGTTCCCGAATCCCAAAGAT
TAATATATAACTTGTTTGGCTGGTGAGCATGTTCTTTAAA
CTCTAGCTCACATGTCCTCTCTTCTTTAAAATTTTCTGTG
TTTAAAAAAATACAACTTTCGGGCCGGGCGCGGTGGCTCA
TACCTGTAATCCCAGCACTTTGGGAGGCCGAGGCGGGCGG
ATCACGAGGTCAAAAGATCGAGACCATCCTGGTCAACATG
GTGAAACCCTGTCTCTACTAAAAATACAAAAAATTAGCTG
GGCATGGTGGCGCGTGCCTGTAATCCCAGCTACTCAGGAG
GCTGAGGCAGGAGAATTGCCTGAAACCAGGAGGCGGAGGT
TGCGGTGAGCCGAGATCGCGCCATTGCACTCCAGCCTGGG
CAACAAGAGCGAAACTCCGTCTCAAAAGAAAAAAAAAAAA
TACAACTTTCTGTATTAGCCAAGGATGACTGTTGCAAGAA
GTCTCATACAGTTTAAGTTGGGCAAAGGGGTACTTTATTG
ATTCATGTAACTGGGAGTGGCTGTAGCTTCAGGCACAAGA
GGACCCAGAAGTTCAGTGTTGTGGCCTCTCTCTCCCTCTC
TCTCTCCAGTTTTTCCTCTGACTTAAATTTCGTTTCCTCC
ATCTAAAGTTAAAGATAGTCACACTGGGAGCTCCAGACCT
GTGTCATCCTTAAATCTTACGATCCCAAAAAAAGAGAGAG
CAAACGCTTCTCTAACAGGTTTGGTCAAAGTCCCCAGGAG
CTTTCAGATTGCCCCAGCGTGTGCCCCATGAGCATCCCTC
AGCCCTCAGCCAATGATCGCCGGCAGGAAGATAGCATACC
CTGTTGGCCAACCTTGCGCTACCTCCCCTCCTCTGGGATC
AGTCCTACATGACCCCATGGAATAGATCCCCCACAGGAAA
GATGAATTCTATGTGACGAAGGCAGGGCTGTGAGGCTGGG
TATGGGGTAGTGACAGATGTCCCCCTCACCCTCCATTGTT
TTCTCCTTCCTCGAAGAATCAGGACCTCCCTCACCTGCAC
TCGCACGGCTTTGGATTCTTCCTGTGTTGTATTTCTTCTC
CTAGCACACTGCTGTTGTGGGCACATCCATCTCACCTCTC
TGAGCTCCTCCAGGAGCTGCTCTTGCTCCTGTGGCGTTCT
AGCACCTAGCCCCTGCTAGAATGCAGTCACATCCAGTCGC
CCTCCGTAGTGAACATTTATTGGAATTTATTACCTGTCAG
GCACTGTTCAAAATTATATATGAACCAGTTTACTCTCCAC
AGCAATACGATGAGGTAGATATTATTATTCCGCATTAAAT
ATTTATTGACTACGTTAACAAAAGTAAGCCATGATTTAAA
GCTACCAAATGAATCCCATGATGGAGTTCAGGGGCTGTCT
ACCATAGCTGAAAGGATTTCTCTCTGTCAAAGGGAGTATT
GTCTTGTGACTACTTCCCTGAAGGTAGCATGTCTGACCAC
ATAACAAGGGTGGGATGACCTCCACCAAAGAGGCTGGGCC
AATGCCAATGATGCGGGCTGGAGGCAGAGGGCACCAGCCG
CCAGCCACTCCCTGCCACCCCCAGAGGAGGGACAACATAA
AATGCCTGGGTTTCCCCGGAGGCCAGCAAACAAAGGAACA
ACTGCCTTTTGGAGTAAGTAATCCTGATACTGGACGTAGT
CCAAGGCACACAGAAGGAATCCCTCTGGCAGAGCAACTGT
AGAGTTGCTCAGCAAGAGGGACCTTACAAATGATCGAAGA
CAGTGCTTTTGTTTTCAAGATGAGGAAACAGAGGCCTGTA
AAGGTGAAAGGAATTGTCCAAGTTCCCGCAGTTAATATAG
AAACTAGAAGCCGGAAGTAGAACCCAGATCGTTTTCTGAG
TCCCCTGAGGCTTTGCATATGCTGAACAATTATAAATGAT
TATAAAGAAGTCTTCGTTTGTTTTTTGAGACCGAATCTTG
CTCTGTAACCCAGGCTGGAGTACAGTATCATGACCTCAGC
TCACCGCAACCTCTACCTCCTGGACAAGAGACGTTCTCCT
GCCTCAGCCTCCGAAGTAACTGGGACTACAGCCATGTGCC
ACCCACCATGCACAGCTAATTTTTGTATTTTTAGTAGAGA
CGAGATTTCACCAGGTTGGCCAGGCTGGTCTTGAACTCCT
GGCCTCAAGTGATCTGCCAGCCTCGGCCTCCCACAGTGCT
GGGATTACAGCCATGAGCCACTGCGCTTGGCCAAAGATAA
ATCTTAAAATCTGATTGAAGGACCCAACTTTGATACTTGG
AGGTGATGTCATTAACCTGAGAGGGTGGGCTCCACCTTTT
ATCTTTAGCTTTCTATAAATATGCTCTAGAGAAGCTTTGG
TTTGGAGGTAGTCAGAGATGGAGGCCTCAGGACAGACCCA
GCTTCTATTGCCTGGAACTCTGTACGCTCAGGATGATGCC
CGGGACCTGGACGAGTCCCATTGCAGAGGCCCACTGTATT
TCCTCCAGAGTAGGACAGCAAAATGAGTTGATTTCATGTT
CTGTTCATCAGAACAAGCAGCCCTCTGAGCCCATCAGCTT
CTCAAGGATTCTCTCCCTGCAGTGGTCGTCACAGCCACTG
TGCATTTTCTGAATTTCTCCACTTCCAGCCACCAGCCTGC
AAGGGTGGCCTTTTCCAACCCTATGACAATGTTTAGCACT
ATTATTGGAGAATTTCTAACTGACTTGACGCTGTGGCCAT
CTGTTCTTCTGCAATTTGGGGATAGACCTAGCCAGAATAT
CAGAATATCTGCTAAGCTGGGCTGCTGCTTTTCTGGGATA
CAGACCCCAGAATACTGCCTATACCCTCAATCTTCACAGA
GGCAGGTCCACCAAGATGTGGATGGGCCCTAGCACAAGGG
CATGAGTGGAGCTCCACATGCCATGTGTCTAAATATCAAG
AGGTAATACATCAAGCCAATAAAACTAAGGAGCCAGGAAT
GGTAGCTCACACCTATAATCCCAACACTTTGGGAGGCCAA
GGCGGGTAAATCACTTGAGGTCAGGAGTTCAAGACCAGCC
TGGCCAATGTGGTGAAATCCCATTTCTACTAAAAATACAA
AAAATGGCCAGGCATAGTGGCTCATGCCTATAATCCTAGC
ACTTTGGGAGGCCAAGACAGGCGGACCATGAGGTCAAGAG
ATCGAGAGACCATCCTAGCCAAACATGGTGAAACCCGATC
TCTACTAAAAATACAAAAATTAGCTGGGCATGGTGGCGCA
TGCCAGTAGTCCCAGCTACTCAGGAGGCTGAGGCAGGAGA
ATCGCTTGAACCCAGGAGGCGGAGGTTGCAGTGAGCTGAG
ATCGCACCACTGCACTCCAGCCTGGTGACAGAGTGAGACT
CTGTCTCAAACAAACAAGCAAGCAAACAAAAAATACAAAA
AATTAGCTGGGTGTGGTGGTGGGCACCTTTAATCCCAACT
ACTCAGGAGACTGAGGCTGGAGAATTGCTTGAACCTGGGA
AGCAAAGGTTGCAATGAGGTGAGATCATACCATTGCCAGC
CTGGGCGACACAGTGAGACTCCATCTCAAAACAACAACAA
CAACAACAACAGCACCAAAACTGTTAAATAAAACGTGTTC
TATGTTCTACCTTGATACATTTATCTTTGTGACAACAAAA
ATTTTAAATATGTATAAGCTCTGACGGTTATATGACTGCA
GGTCATCAAACTATTAAAGACATTTGAATTTTATTATTTT
ATTTACTTATTTATTATTTTTTGAGATAGTCTTGATCTGT
TGCCCAGGCTGGACTGCAGTGGCGTGATCTCAGCTCACTG
CAATCTCTGCCTCCCAGGCCCAAGCGATTCTCCTCCCTCA
GTCTCCCAAGCAGCTGGGACTATAGGCACACACCACCATG
CCCAAATAATTGTTGTATTTTTAGGCACTTCATTATGTTG
GCCATGCTGGTTTCAAACCCCAGGACTCAAGCAATCCACT
CACCAATCTTGGCCTCCCAAAATACTGAGATCACAGGTGC
GAGCCCTGCACCTGGCCTTGATTTTATTATTATAAGACAT
GTCTGGTCTGCTGATGGGCTGGCAAGATCTAGCCAAGTAA
CAAAATAAAGATGTACATAATTCATGTTATCACAGCCTTT
ATTCTATAAAATTAATTTTCTTGCCTTGATTTTAGCAACA
TTATTAATTATATTATTCTAATAAAATATTTGCTTAATTT
GTTTTCCATTAACGGTAATGTTATAAACAATTAATGAAAG
CATTAATCTATCATGAGGCTGGAGTTAAAAAGAAGTAAAT
ATATTTAAAATACACAAAATTTTAATAGAGTTTCACAAAA
ATATAAGGAAATGTAAAAAATTAAGTGTTTTTGAATTTCT
TCTAAAATATTTTTCTCTATTAAAAGTAAAAGCCAAATTA
TGTTATAACTAGTGAATATGAACATTTTAGACCAAAATTA
TTCAAAAAAGATGAAATTTTTCTTTTGTTTATTGAAAATG
TAATGAAATCTGATTATATCTTTTTATTTTAAAAAGCTAT
TTACAACTTCAGTGTTCCAGTCCCAACTAGTTAATTTAAA
ATAAAAAGTTAGTATCATCCACACAAGTTGCATCAAGATC
CACACCCCGTTGATCCTCAGTATTCACAGATTCCATGTTT
ATGAATGATCTTCCTTGCTAAAATTCCTCTGCCACCTCAT
AATCAGTACCCAGTGCTTTGGAGGCCATTTGCTGGCCTTG
CGCAGAGCAATGAAAAAGGGGTTACCCTACCGAACGTTCC
TAAGCTGAGGTCAAATGAGGTGACGCTCTGACCTCTTGCT
TCAGCTCTACTCTGTAAACTGTCCTTTCCTCAGTCTATTT
AGTGTCATGATTTTTGAATTATTGTATTTTTTCAGTGATT
ACACTGTTTGAAATGGCTCCCAAATGTAGCGCTAAAGTGC
TACGTGGTATCATTAAGTGCAAGAGGCTTTCATGTGCTTT
ACTGAGAAAATACGGGTATTAGATATGCTTCATTCAGGCG
TGAGTTACAGCACTATTGGCTGTGAACTCACTGTTAATGA
ATTGATAATATATTTATTTTATTTTTCTTTGTTTTAAGTT
TTATTTTATTTAATTTTTAGAGATAAGGTCTTGCTCTGTC
TCCCAGGCTGGAGTGCAGTGACATGACTGTAGCCTTGACC
TCCTAGGCTCAGGTGATCCTCCTGCCTCAGCCTCGCGAGT
AGCTGGGACTACAGGTGCACACCACCAAACCTGGCCAATT
TTCAATTTTTTTGTGGAGACGGGGTATCCCTATGTTGCCC
AGCCTGGTCTCAAACTCCTGGCCTCGAGCAATCCTCCTAC
CTCAGCTTCCCAAAGTGATGAAAGTACAAGTGCGAGTCAC
TGTGCCTGGTCTATTTCATTTTTAATTGACACATAATTGT
ACATATGTATGGGGCACACTATGATGTTTCAGTACATAGA
CACATTGTGTAAGTATCTTATCAGGCTAAATAGTAAATCC
AGAACTTCAAACATTTATCATTTATTTGTGGTGAGAACAC
TGAAATTCCTCTCTTCCACCTGTTTTAAAATATACAATAT
AATAATATATATTTTAAAAGGCATCTAAATAGAAACATAC
ATAAAGTGAGGTTATGTATTGATTAGTTGATAAAATGTGA
CCAGAGGCTTGCAGGAATCTAGACCTGCATTTCTGCTAAG
AGCAATGGTTCGGTGTTTGCTAATTCAGTGTTCCCAGTGA
CTTTTTAAGAACATAAATACCTTGAATGATGAGAATTGAC
AGTACATACAAATTGAAGAGCGATATTTATACTGAAGAAC
AACCCAAGACTGACGTGTGCAACAGTAGCAAGTACTATAC
CACAGAGGGCCTCTGGAGCCACACGTGGGAATCCAAGGAG
AAGTGAGAAAACGGATGCTTGACAGTACTGGGAATGGTGC
TTCATTGTACAAGAATCCATTGCATTCATGCTGAAAATAA
GAACTGAAGCTAACTGATTTGTCTTTCATCTAACTACTTC
CACTGCTCAGCTCTCCCTGCACTCCAAAAGCAGGGTCCAT
CCCAGTTTGGCAGTGATGCAACCCACAAACCATGGCTTTC
AGATACAGTCACTTTTTGTTTTGAAAATAAGGACAAGAGA
TATGGAGAAACATTTCTCTGGGGCCTGACTAGTGTTAGTC
AATAGAACAGATGTTTAGGGCTACAAGCTGGGCTATGCCA
GCACTCAGCACCAATTTGACATGTGCATTTTTGTATGCAT
ATGTTTAAGATATAGAACCCTCCAAAGCACAGGCCCAGGG
TGGAATAGAGCACTGCCTAAGAGTTGTGTTCCATGGCCGC
CTGCAGTTCAGCAGCCCTGAGTTCCGCCCAGGAGGCCTCC
AAGCCAAATCCTCTATTAATATGGTTCTTCCTCAACTCCT
ATCACAATCCAATGCCAGCATCGCTGAAGTTCCAGGAGGA
TAGTGAAACCTTGTGCGTGCTTTTCCAGAATAGTGTGTTT
CTGTTAAATTGTTATTGCAGGCTGGGCCCAGTGGCTCATG
CCTGTAATTTCAGCACTTTGGGAGGCAGAGGCAGGGGGAT
CACTTGAGTCCAGGAATTTGAGACCAACCTGAGCAACATG
GTCAAACCCCGTCTCTACAAAAAAAAAATACAAAACTTAG
CTGGGTGTGGTAGTGCACGCCTGTAGTCCCCACTACTCAG
GAGGCTGAGCAGGGAGGATCACTTGAGGCCAGGGGAGGAG
GTTGCAGTGAACTGGTTGCACCACTGCACTTCAGCCTGGG
TGACAGAGTGAGACCCTGTCTCAAAAAGAATTTTTAAAAT
GTTATTGGAGTCCCCTTTTCATAAGAGACAGTTTGCCTGT
TGTTTTGGAGGAAAGACAACAGATTGTTCTCTTCAGTCAC
CCAGTCATTATATTAAAAAACCCACAGTATTTTTAAAATT
ATTATCATAAAGTGTACTTTTTTGGCATGCAATCTTTTGC
ATGGCCTCTTTGCTCCAGATTCGGAATTGGGATTGTTAGG
GATCCCAGATTATTTTCCAGGGCTTGTTACTCCACCACCC
TCTAACATCATCCTCCTTCTTCCCAACTTCTCTTCCCTTG
TTTCTTTCTTCCTTCAAGGGTTAGCATCCAAGACTGCCGT
TGCCAGGTATGGGACCCTGGGAAAGTCCCTCGGTGCCTCC
ATTTCCCTGTTGACAGACAGGGCATGACTGTGCCAAGCAC
ATGGAATTGTTGTGACAGCAAATGAACTCATCCCTATGAT
GTGCGGAAGGCTGAGCTAGCGCAGCGTGAGTGCTCGCTGC
ACATTCCTGGTCATTGTTGTTACTGTGGCAGGAGGATTTC
ATGGAGTCTGCAGCCCTTCCCAGGGTAACAAAGCAAAGAG
TCATTCTCTACATTTGCGAAAAAAGCACTCTGGGTCTGTA
TGTAAAACAGAGCCAGGGGCTAGCCTCAGTTAATTAGAAC
AGTCCCATGGATCTAGCCGCCTTTTCTGCGATGATGACCC
ACCCATGAGAACACGCCTCTTGCAAAGGCCTCTCCTGCAT
CCCTTTCCAGAAGAGGAGAAGAGGAAACAGAAGAAGCACC
TGGTGCAGAGCCCAGTTCCCACTTCATCGATGTGAAATGC
CCAGGATGCTGTAAAATCGCCGCAGTTGTTAGCCACGTGC
AAATAGTAGTTTTGTGTGTTGGCTGCTCCACTGTCCTCTG
CCATCCCACAGGAGGAGAAACAAGACTTCCAGAAGCCTGA
TCCTTCAGAAGGAAGCAGCACTGGACCACTCTCCTCAAGA
TGAATGCGGAACCATCCCCATAAACACATCTCCCATAAAA
ACAAAACACGTGTACTAGCTGCCTTGAGTCCTTTCAGGCA
TAACCTTGTATTAGTTTCCTGTGGCTGCTATAACAAATTA
CAACAAATGTAGGGCTTAAAACAACACGGATTTATTCCCA
GACAGTTCTAGGAGTCAGAAGCCCAAATCCAGTTTATGTG
CTAAAGTCGCCAAGGCTGGTCCTTCGTGGAGGCTCTGAGG
AGAGAGGCCCCTTTCTTACCTCATTCAACTTCTAGTGGCC
ACCTGCATTTCTTGGCTTGTGGCCCCTTCCTCCATTTTCA
AAGTACATCGATCCAATCTCTGTTGCTGTCACCACATCAC
TTTCTCCTCTGACTCGGACTCCCCCTGTTTTCCTTCTTTG
TGTGAAGTGCTGTGATTATACTGGGCCCAAGCCGACAATC
CAGGTCAATGTCTGCCTCTCAAGATCCTCAGTCACATCCA
CACAAAGTCCCCACTGCCATGGAAAGTGACATTCACAGAT
TCTGGGGGTGAGAATGTGCATGTCCCTGGGAGCCATGATT
CTGTCTACCAGACTTTGCTTCCCGTTCCTGGTGCAGCGTG
CACACTAACATTGACGTTGGGTAAGACATACACAAGGACT
ATGGCAGTTCTCTGCCATGGGGGATGCTCCACACATTGCA
GAACGTCTAACATTCCTGACTGTAGACTAAATGCCAGTAA
CATTCCCAGTCACCGTGACAAACAAAAGAACCCCTTACAT
TTCCAAAATGTCCCAAGGGACAGTACTGTCTACCTACCCC
CACTCTCAAATTGAGAGCCTTGTTTCCAGAGGAATCGGGC
AGCCTTCAGGCATGGCTTGATCAGGACTTCAGACCTATTT
TATGACTTTCTCGGCTCGGCCTTCCTCTGTGTGTCAGCTC
CATCCTCAGCTTTTCTTGCTGAGGCAAATTGGCTGCAGCT
GTTTCAGAAGAAAATCCACATGCTGCACAGATCAAAGGAA
GAAAGAGCAACAGAGCACTCTCCCCATAGTTCCAGCAAGA
TTCCCGAGAGCCACCCTGACTGTGTCAAATGAAGTCATAT
ATTTGCCCTGAGTTGTGGTGGTTTACCTGAGGTATGGAGT
TTGTAATGGTCTTTTTTTTTTTTTTTTTGCCACCTGTGTT
CCAGACTGGAGCAAGAGCTGGGAGTGAAATCGGCGTCCCT
GAAGCTCATGGTGTGTGTGCATATGATGCCAGGAGAAAAA
GTTGAGTTTATTAGGAGAGGAAAGAATGCTGGGTGGGGAC
CCAACAAATGTGCACAATAGAGAATGTGGCACATTCACAG
AAAAGCTGCTTGGTGCAACTATGGTGTGAGGAATGGGAGA
ATCCCGGGAGATGGGTGAAAGGAGTAGGCAGATAATAGAC
CATTTATTTAATCAATTTAATCAGTTTCCCTTGTTTCTTA
GCCAAGCTTCCCACATACTCACCCATTGACTTGGAATGTC
CTGACTAGGGAAGGGAGCCTCTGGTCCTCTGAGTGACTCG
GTTTCTTGCTTTGAATCAGTGACTGAGCATTCTGGTGTAT
ACCTCAGTCTCTATGAGCCAGGTTAATGTTAATTGGACCC
TGAAAAAAATGGGCACCCTCATGGTGTGTGACATCAGATT
CCTGAGCCTGCATGACTAAAACCAACCTGTGACAAATGTG
CCAAGTTAACTGTGGCCCTGACAGGCTTCCTGCTGGTTAC
CAAGCCAGCCTCCTCGAGCCCCTCTGCACACTGCCATGTT
CATTAACCATCTACCTCCTATAGTGAGTTGCTTTTTGTTT
TTGTTTTTTGAGACAAGGTCTTGCTCTGTCACTGAGGATG
GGAACAGTGGTGTGATCATAGCTCACTGCAACCTCAAACT
CCCAGGCTCAGCAATCCTCCCGCCTCCGACTCCCAAGTAG
CTGGGACTATGAGTGCATGCCACCACACCCAGCTAACTTA
ATTTTGTTGTTGTTGTTTTGTTTGTAGAGACAGAGTCTTT
CTGTGTTGCCCAGGCTGGTCTCAAATTCCTGGCCTCAAGT
GATCCTCCTGACCTGGCCTTCCAAAGCACTGGGATTACAA
GCGTCTGCCCAGTGTCCTATCATGTTCTTAGTCTGATTTG
GCAAGTGAAGAAACTGAGGCTCAAAGAGATTAAATGATGA
GGCACACAGCCAGTAGGTCAGGGAGCCAACAGTTGGACCC
AAGTTTGTCTGTCCACCAAGTTTCCCATTATTACCGCCCT
GTCTCTTTTGATATTAGCAATATCTAATAAGATAAACAGG
CTCCAAAAGCCCTTTCTTATCAAAGCAATAGCCAACTACA
TTCACACAAGCTGCTGTGCTTAATCACACAAGAACGGAGA
TCAACACACACGTACTCGTCCCATGCCTTTGTGTTATCGT
TTGAGTCTTTTGTGCCCTGTTCCACAGCCTCCTCTTGTCC
TTCTCTCCTCCATGGGCCCAGTACAGTAGGAGCACCATGA
ATCAGCAGGGAAGTGCCCTTTTCCAAAGCTAAATAAGGAG
CTGAGCCCTAAAACCAGCAGTAAACCCCACAAGGCTTTAT
TAATTCAAACAAACTGTAATCCGTAGTAGGGGGGATTTCT
AGGGGCACAAACAAGAGGGAAGATGACTCCTAAAGGCAAA
AAGAAAGGGAAAGCCAGGCTGCCCACCTGTTTATTGGGAA
CAGTTGTTCCTCCAGCCCAAACCACATGTCCTTAATAGGG
AAGAGCAGTTCAGCCCTATCAGGGAGTTTTTATTCTTAGG
TCAGGAAAAGAGCAAAAGATGTTTCTTTTGCGTGCAACAT
GTCAGCCTTGAATTTCTCATTTCCCTCTCCTCTCCTCTCC
CTCCACCCCACCCCCAAGTCCTGGTGTTTGTGTCCTTTTG
CTTGCATGAAAATTTATTTCCCATCTGACTCTGTTGAAAT
AATCCATAGCACCTCCTTAGGGATGAGATGAACCGGAAGG
TGCAGAAAATGCAATCAAAATTTCCACTGTGTCTCCACAG
CTGAGCTTCTGGAAAACGAAATGAAGTAGTCTGGACCTTG
CCTTGTGGGCCCACAAGGTCTAAGAGGGGCTCTGATGTCG
GGGGCGAGTCCTCGGCGTCACAGGAGCCCTAATCATGACA
GAGAGGTGAAGCTGTCTTGTTGCTGGCCATGGAGAAGGAA
GCCTTCTTGGGCCACTGCCCTACCAGGGAGTGGGAGATTA
AAAAAATGGTTTTCCATCTGAGAGGCTCCAAATTATTAAG
AGAGCCATCGATGGGTTTCATTTGGCCGTTTTTTCTCTCC
ATAAAACTTCCTGGTGTCATTTTAAGTACCCAGGAACGAG
CTTTTGCTGCAAGTGGCTGTGACGTCGATGAATGCCATTT
AAGGGCTGGCTTGCTCCTGGGGAGTCAGGGCTTGGGCTTG
CTCCAAGGGTTTTCATTGGTACCTAGACAAAGGTGGGGTC
CCATTTGTTACTAGGGACCCACCCCAGAGGGATATAATGG
ATGGTGGATGGTGTGTGTGTGTGTGTGTGTGTATCTCGCT
CGCTCTGTGTGTGTGTCTGTGTGTGTGTGTGTCTCGCTCT
CTTTCTGTGTGTGTGTGTGTCTCGCTCTCTTTGTGTGTGT
GTGTGTGTGTGTGTGTGTGTGTGTGTGTGTTTTAGGGGCC
ATTGGTATCCTCCCTGAAGTCAAATTGCAAGGTCAATCCC
TGTGTTAGAAACTTTTCTAAAAACTCCACATATTTGTTGC
CTACTATGTGAAGCTGAGCGTCTTGTCTTAAATTTATTGA
TAACTTTTTTTCAAATATCAGAGGAGAAGACCCTGTAGAG
ATTGATTGTTCATTGTACACAGGCCGTCCGTGTTTGATCT
CATCAGTCTCACTGGTTTTCCCTCTGCCCTTCATCTTTCC
AGATTGAGGGGTCCTTCTTCCCAAGCAAAAGTTTATGCTC
ATCTTTACCCTTCAAAGTTGACTCCCTTCCATGGGGAGGT
GGACAGGCCAGGAAAAACACCAGCTAAATAGAGAGGCCCT
TCTATCTGGGCATGGATGTGAACTCTCTATGCTACCTTCT
AAAAATAAACTGCAAGCATATAGTGGTGAGGGAGATGCAA
AATTAATTCTCCCTTTCTTCTAGGGTGCAGCGGTAGACAA
CATTATCCTGCCTTTACTGCAGTAATAGTAGTGTGGTTAT
GTCACAAAGTTCTTGCAAATAGAATATGAGCAGAAATAAT
ATGCATAACTCTTAGCAGACATTAAAAGAATGAGCATTCC
TCATCCCTCCTTCATGCTTTTATGCTTTTGCTCTCTTTCC
TCCAGCTGGACAGTTGGAACCTGCAGCAACCAAGCTTTTT
TTTTTTCTGAGATGGGGTCTTGCTCTGTTGCCCAGGCTGG
AGTAAAATGGAACAATCTCGGCTCACCACAAACTCTGTCT
CCCAGGCTCAAGTAATTCTCCTGCCTCAGCCTCCTAGTAA
CTGTGATTACGGGTGCCCACCACCATGCCTGGCTAATTTT
TGTATTTTTAGTAGAGACGGGGTTTTGCCATGTTGGCCAG
GCTGGTCTCGAACTCCTGACCTCACCCGCCTTGGCCTGCC
AAGTGCTTGGATTACAGGCGTGAGCCACCACGCCTAGCTG
CAACGAAGCTTTGACATGCAGGTGAAAACGGTGTCACACA
GCAGTGACTTGGAAGGAAGCGGGGTCTCAGAATGACCGGG
CAGAGCAGAGCTTCACACCAGCCTGGAATGCTCACCTGGA
ACTACCCATGAGAGAGACTGAAACTGTTTGTTCTAAGTCA
CTGACGTGTTGGGGCCTCTTTGGTACAGCAGGATAGCCTC
ACCCTAACTAATGCACATAAGAAAGTTCTGCTCCTCTTCC
TCCCTGGAGGAGGGGAAAAGGCACAGATGTTGAAGTACTG
ATGGCCACTGTTTGGTACAGATTTTTGCTTTTGTTTTCAA
AAGTGCTTTGAGCCGTCTTCATTCATTCATTCAATCCACA
GGATTGCCCAAGTACCTCTATGTGTAGGGAGACAGTATGC
TGCCTGCCTCCCATACCAAACATTCTCTGCCCACCCTACA
CCCACCATGTCCAGAAAAGCCACCTTCCCAGATTTTCGGG
AAATAGGATCCATAGAGATGAAATGCAAATTGCTGGTCAA
ATGCCTTGCTGTGTGGGCAGCAGATGGAGAACAATGAGCA
TGGAGTGTTCAGGTCAAGAAAAGCCTTCTCTGTCTTTGGG
TACCAGTCTCATTCCTGCTGTCACAGACTTGCAATTGTTC
ACTTCCGTTTATTCACCACTAAATGTATTCCTGACACACA
AATCTCCCTCCTACCCGAGCCTGTGTCTTTCACTGTGGTT
GTTGTCAACGATAACTGCTTAAAGGAGGCAGGGGCTGTGT
TTGGTCAGGAGGCTGAGGGGCATGCCTCTTTTTCTTTTCT
TTTCTTTTTTTTTAGACGGAGTCTCTCTGTGTCACCAGGC
TGGAGTGCAGGGGCCGAATCTCAGCTCACCGCAACCTCTG
CCTCCCAGGTTCAAGTGATTCTCCTGCCTCAGCCTCCCAA
GTAGCTGGGATTACAGGGGCACGCCGCCACGCCAGGCTAA
TTTTTTTGTATTTTAGTAAAGGCAGGGTTTCACCATGTTG
CCTAGGCTGGTCTTGAACTCCTGAGCTCAGGCAATCCACC
TGCCTTGGCCTCCCAAAGTGCTGGGATTACAGGCATGAGC
CACTGCGCCTGGCCCAGCCTGGTGTGCCCTGACTCAACAC
TTCCCAGCCAGGACATTTAACTTCTAGTCTCTAGAATTCG
GCTTTCTCATCTATCAAGTGGGACAATTTCTTCTGTCCTG
ATGGTCTCACATAGTTGTTTTAAAGTTGAGATGCAAATAT
GGAGTTTATGAGTTTTTCTGAGTCCTATCATTTGTGGCCC
CATGGGCACTTGAGTGCACTAGACACCCCAAAATTGAGGG
TGATACAACCTGACATGGTGACCCCCAAATTAACCACTGC
CCGCTATTTATGAGGCCCAGCCTATACATTTCCAGATCCG
CAAATATTTTCTTTTACAGAGGCCTTAGTGAAAGTAAAGG
GACCGCCTAGATGTCCATCAATAGATGAAAGAATAAACAA
ACTGTGTTATAAACATACGATGGAATATATTTCAGCCGTA
AAATGGAGGTACTAACACACACTGCGATGTGGGCGAACCG
TGACGGCATTGTGCGACGTGAAAGAAGCCAGACACGAAAG
GTCACATACTGTTTGGTTCCATGTTCCCGAAATATTTAGA
ACAGCTAAATCCATGGAGATGTAAGACAGATTGGGGTTGC
CAGAGGATGCAGCAGAGAGGGGAAAATGAGGAGAAACTGC
TAATGGGTATGGAATTTTATTTCGGAGGGGTGGAAATAGT
TTGGAACTAGTTAGTGGAGGAGGTGGCATAGCATTGTGAA
TTAGTAAATGCCACTGAATTGTTCACTTTAAATGCTTAAT
GTTATGTTATCAAAATGTCACCTTAATAATTATTTAATAG
AAAAGAAGCCAATTAAATGATAGTGTTTCACAATGGAACC
TCGGGAGTGGCTGCCTGCGAACCTTGTGATGAGTTATTCT
TTAAGCTCTCTGAAGAGATTCTCCTCGATTCTCTCCACTC
AGAACCCTTCCTCACACAACGTCGTATCATTCAATGTTGT
TGTGTTACAACAATGTCACAGAAAAAATAGATTCCCAGCT
GGGGTAACTGTCTGTGTGAGTTTGCACATTCTCCCCATGT
CTGCATGGGTTTTCTTCAGGTACTCCGGATTCCTTCCCCA
TCCCAAAGCTGTGCATCCCAAAGAGGTTCACTGGCGTGTC
TACATGGTCCCAGTGTGAGTGAGTGTGGGTGTGTGATTGT
GCCAGCAAAGGAACAGCGTCCTGTCCAGGGTTGATTTCTG
CCTTGTGCCCTGAGCTCCTGGGATGGACTCCGGCAACCCC
TGACCCTGAAATGGAATAAGCAGGCTGGAAAATGAATGAA
TGAATGAATACAAATTATTGTCCAATAAAAATCTGTAAAG
TAGACAATAATCATAAAAATGCAAGACAATAAAAAACATG
GGACCAAAATGCTCCAAAAGCCACCATATTGGTTACTGCT
TCTTTCTGAACTTCCTGGTGGTCAGAGATGGTCCTGATGG
TTTTCCCTTTGCAAACATTTATTCATTGGTGTAACCAACC
ATGACCACTGTCACTCACTGATTACTTATTTTCCAAAACT
GGGTAAATATCTTACTTGTTTTGATTAATTTTTTATATGC
ATATACATATATACCTCATGTTTATTTCATGTGTTTAATA
GTAGAAGTGTTTTGGGTCTCTACTTACAAGTTTGGTGATA
TTTTTGTGACGAGAAATATGCCGGAGGAACTTTACTCTTG
TTTGTATCAATTAGCCTATTGCAAAATTGCGTTCATTATA
CATCACTTCACTGAAAGTTGTAGTTCCTGAGGACCCATCT
ACGACATTCAGTGGGGACTTACGCACCTGTAAAGTACTAA
CTGCTCTTGGAGTTATCATGTCTTTGATGTAACAAGGGCT
GAATCAAGACTTGATTAATTTCACCAACTGGCTGCCTTAG
CTTCTGGGTTCATGCTCGACCAGCTTGAGTCGGAACACTC
TGAAATTTATATATATATTCACTACATCCTACAAATAATG
GAACAGCCATTTCAGAGAAATTAGGCAGATCCAGGTTTCC
AGGACAGAATTTTAAAAGCGAAAACCAGGCTGGGCACGAT
GGCTCACACCTGTAATCCCAGCACTTTGGGAGGCCCAGGT
GGGCACTTCAGGTCAGGAGTTCAAGACCAGCTTAGCCAAC
ATGATAACACCTAGTCTCTACCAAAAATATAAAAAATTAG
ACCGAGGCGGGCAGATCACAAGGTCAGGAGTTTGAGACTA
GCCTGGCCAAGATGGTGAAAACCCATCTCTACTAGAAAAC
ATACAAAAAAAATAGTTGGGCGTGGTGGCATGTGCCTGTA
GTCCCAGCTACTCGGGAGGCTAAGGCAGAAGAATTGCTTG
AACCTGGGAGGCAGAGGTTGCAATGAGCTGAGATCGTGCC
ATTGTGCTCCAGCCTGGGCAACAGAGCGAGACTCTGTCTC
AAAAAAAAAAAAAAAGAGTGAAAACTATCTGTGTGACTGG
GTGACTGGGAGGTTATGCAGTAATTTCTGTGGATGCTGAA
AAGACTACGGATGCAGGCTTTAACTCCCATTTTTATGTTT
ACCTAAGTATTTTAGAACCATTCTATAATAAACAGGATTT
GTTTCTGTAATTTTAAGGAAAATATAGATAGGAATAGTTT
GTTTGAAGATGTAGTATATGCACTCATCAGAATTGATATT
CATTCATCAGACCTTTATTTATTTATTTATTTATTTATTT
ATTTATGAGAGGGAGTCTTGCTCTGCCACCCAGGCTGGAG
TGTAATGGCACCATCTCGGCTCACTGCAACCTCCATCTCC
CAGGTTCAAGCGATTCTCTTGCCTCAGCCTTCTGAGTACC
TGGGATTACAGGCACATGTCACCATGCCCGGCTAATTCTT
GTATTTTAGTAGAGATGGGGTTTCACCATGTTGGCCAGGC
TGGTCTTGAACTCCTGACCTCAAGTGATCCACCTGCCTCG
GCCTCCCAAAGTGCTGGGATTACAGGTGTGAGCCACTGTG
CCCAGTTCATCAGATCTTTAGAAGTCCACATAACAAATGT
TTTTGGAGCACTGGTAGGTATGAGGCTTATAAAAATGAGA
ATGTCTCCTATAAGACAGTTCGTGGTGACCATCACCCTCC
TGTACTATGCGTGATATTATAAGCATTCAGAAAGCAATGC
GGAAACACCGTGGGGAAGATGAAGTAACTCTACCCAGAGG
AGGCAGAAAGAACTTTACAGATTTCCATCCCAGCCAACTG
GTCTACCCATGTCCTTCATTTCTCTACTCTTCATTCCTGC
CTTTCCTCTTTTGCTTTTATCATACCCTGTCCTTCCTCCA
CTTCTGAATTATGTATCACTTGCTGATTGCATGATGCCTA
AACATGTTGTATGCTACTTATCTTTTCATGTACATATTGC
TCCAACAAATAATATATTTTAGGATAGAAGCTGCTATTTT
CTACCTTTCAGTAACTACAGCATCCTTAAAAAAGGTGTGC
TACTGATGGTTATTGTATCACACATATATTCTGAATCCAT
CAGTAATATAATAGGACTGGGCATGGTGGCTCACACCTGT
CATCCCAGCACTTTGGGAGGCTGAGGCTGGAGGATTACTT
GAGCCTAAGAGTTCGAGAGCAGCTTGGATAACATAACAAG
ATCTCATCTCTACAAAAACAAAAAAATTAGCCGGGCGTGG
TGGCTGAAGAGGGAGGCTAAGGTGGGAGGATCGCTTGATT
TCAGGAGGTGGAGGTTGCAGGGAGCTGAGATTGCACCACT
GCACTTCAGCCTGGGTGGCAAAGCTAGACCCTATCTCAAA
ATGATAATAATAATTAATAATAATATAATTAGCATGCCAG
AATAATCTTTACTATTTGGTTTGTAAAATTCTTAAGATGT
ATTTTTAAAAGAATCACTGTCATAAATTAAGAGCTGGTGG
GCACAAAGCCAGGCCAATCATAGCGTTCTCTGTCTTTAAG
GGGGATGAGAGTAGACTGAAGAAGAGGCTGAAACATGAGA
GTTTCATAAGCTATTAAATTCATTAGTTGTACCAAAAATA
GAAACTGAATAAAACGTGTTCCCACACAATTCACTTTTGT
TTAAATGCTTACTACAAGGTAAGGCATGAAAAGCATCATT
GTCTAGGTTGGAAATGATTCTTTCTCTAGAATGAGAAATG
ATTTCTGAAAACTCTTTAGATAAACAAGACCCTTTTCAAT
GTATCTTCAGAAAGGCTTGTTGCATTCCTTCTGTTTCAGC
CTGACCGGAACAGTGAAGCCCAAAGTAACAGTAGCTAAAG
TGAAATAGGAGTTTATTTCCTTGTTAGATTTAGGAAATCT
GGAGGTAGCCTGTCCAGGGCTGGTGCAGCCCTCCAGGGTG
TCAGGGAACCAGGTCTTTCAGCTTGTTGCAGCCACGCTTT
CTACTGTGAAAAGCTCAAGTCCAACGGCATTTCATCATTT
GATTATGAAGTAGAAGGATGAGCCTTTCCAAAGCTCTCCA
AGGCCTTGGGAAAGCCCTAGGGCAGAGAGAGAGAAGGGTA
GGAGGCTCCTTGGTATCCTTGAAAAATAGGGCAACTGGGA
CAGAGGCCTGAGGAATCCTCATTCTTGAAGTCTTATCCAC
CCCTGAGAGTGTCAGAGTCCTGGAGAGTCCTATGCCAACA
AGCTGATCAGGGGAGCCTCTTCCTGCATTTTTTTTTTTCC
AGCTTCATTGTGTTTTTTTCCCTATATTTTAGATTTTCTA
TAATGAGCATGTTTTATTCTCATGAACAGAAACTGAAAGA
AAAAGAAAGAAAACATATCCCAGAGGAATACCACTCTTTT
TTCCTAAAGTGGTATTTACTATTACTTTACCTTTGAAATC
CAAGAGGAAGATAAAAGCAAAGTGTTTCAGCCAGGAAGAC
AGTGGGAGCTGGAAACTGGAAGGGAGTATAAAACACCTTC
ATCAAAATACTCAGTATGGTGACTGGTCATTTATTCACTC
GCGCATTCATTGTCTTTCTTTCCATCATTTGCTTAATAAT
CATTTATAGAGAAGCTATTACATGCTTAGGATACAGAAAA
CAAATTAGATACAACTCCTGGCCTCATAAGTATTGTCTGC
CGGCAGGGGGTGGGGGTTGAGGGTGGAGTGGGCAGGGGAC
AGACATTTATCAGACACCACACATAAGGATGTTAAATTAC
AACCTGGCTAAGTATTGTACCACAAAGGTGTGCCTGGGCT
GGAGGGAAGAGGTAACCTCATTATCATTCCCAGCTCTGGG
CTGTCTCCATCATCACTGCACTGGCTGCAGGCTAGCAAAG
CCTCCTTCCTGCCCCTCACTCTCCAGTCTCTCTTGCAGCT
CCTTTTACTGCCGACCTTCCCACAGTTCTGCTTTCTGTAC
ACACGGTTGCTCCGTATTGTCAACTGTCTTTTTCTTTCTT
TCTTTTCTTGAGACAGGGTCTGGCTGTGTCATAGTCTGGA
ATGCAGTAACATGATCATAGCTCACGGCATCCTCGAACTC
TTGAACTTAAGTGATCCTCCCACCTCTAAGGCCTGAGTAT
CTAGGACTATAGGCACACCACCATGCCCAGCTACATTTTG
TTTTTAACTTTTGTAGAGACAGCATCTTTCTATGTTGCCC
AGGCTGGTCTCAAGTTCCTAGGCTCAAGCAGTCCTTCTGC
CTCAGCCTCCTAAAGTGCTAGGGTTAGAGGCCTGAGCCAT
CACACTCAGCTCCTCCTGCCGACCACCTTAACGTTAAAGT
ACTCTGTCTAGCTTGGCCCTCCTGGGGGATCTCACCTCTC
CCAGCATCTCCACTAGCCCATATGGCACCTTTGATGCAGA
TTTTTAAAAGGTGGCTCTTCCAGCCTTGACCAAGGCACAC
AGCTCGGGGACCCGCGCTCAGGTTGAATTTGAGTCCCTAA
TTTTCTGCTTTCCTGTTTTACCTCCGCAGCTAGGCAACAT
CCCTCTCCAGCAGAAATTTTCATCTTTTTTGTGCTTAAAT
TCTCACAGTCATCAACTAAGCACCAGACACATGGCACAAT
ATCTTCTTGGGGAGAGATATGACCGACTGACTGAATCTGA
TGCTTTTTTTTTGAGACGGAGTCTGACTCTGTTGCCGAGG
CTGGAGTGCAGTGGTACGATCCTGGCTCACTGCAACCTCT
GCACCCTAGATTCAAGCAATTCTCCTGCCTCAGCCTCTCT
GGTGGCTGGGACTAACAGGTGTGCAGCATTATGCCTGGCT
AATTTTTGTATTTTTAGTAGAGACCGGGTTTCACCATATT
GGCTAGGCTGGTCTTAAACTCCTGACCTCAGGCGATTCAC
CTACCTCGGCTTCCCAAACTCCTGGGATTACAGGCTTGAG
CCACCGTTCCCGGCCTGATTCTTAAATGACAGCAGCTTTT
GGTGGAGTCTTGCACAGCCTCCACATGTGCTCTTGGAAAA
TATTCACCCAACCCAAACACCACAAGAGGCCCTGGATTTT
CCAGAGCAGTTCTGATTGTGAACCTGAATCTCACTGTCTA
ATAGTGATCATGGAAAACTTTGTCACTACCTTAAGGCCTC
TGTTTCTCCCTCTGCAAAGCAAGAGGAATAGCTAGGCACT
TTATGTATACAGAGAGCTGGGAATAGAGGACAAATCAGGG
CACTTTGAAACCTTCAGTGGCTGAAGGGACATGGAAGAAG
CGTGGTGGAGAGAAGGAGGAGGTAATGGGTCCTGTCTCCC
CTGATCTTCACAAGTGAACCGAGCTCACCACAGGAACTGA
GAAGCAGCTGGGGCCCACTGCTCTGGGGAGAGCGCCTTCA
CCAGTGCGGCCCTTATCTGTTTGCAAGAGCCATCTCCTTC
CTGGGCCCCAGCCACCTGCGGTTGACTGAAGCTATCAAAT
GAAGTTTGACCCAACCACACACACCCAACCTGAACACCAC
AATAGGTCTTGGATTTTCCAGGGCAGTCCTGATTTTGAAT
CTTTGTCTCACTGTCTAAACATGGTATGTGCCAGGTCAGG
ACCCAAAAACCTGATCAGCTGCAGACTGGGGGTCCTAGGT
GGAAGGCTAAAGTGGAGACCTTGCCTTGTTTCTCACTGGC
ACCCCAGGCTCCCCACTCTGACCTGGGCCACATAGGGCCA
CCTCTCCTGCTGCTCCTCTGTTTCCTGAGCCCAGCCCCTG
CCCTCCCACTGTCCCAGGACTCTCATCTGACCATCTTGCC
AATGGTGGGCTCACTGGGGCCTCATTGCCTAATTCACCAG
GGACTAGCAGTGGGATGTGGGTTAAGGATGCTTTGGGGTG
GGCGTGTCTTTTGATGGATGGCACTCAGATCCTATCAGAA
CAGGGGCTGAAAGCAGTTAGAGGCAGGAGAAGCCCCACTT
CCCTCGGCATCCTGCTTGGGTGAACAGAAACAGGAAGCAG
AGGAGTGTGACGGGCTTGGAGACACCAGAACACAGCATGA
TGTGATGGCTGCTGTGTCGCCTGTGAATACCGAATCTTCC
GAGGGGGCCATTTCCTCATCTATACAAAGGGCTTGTAGCT
GGACAGGATGTGTTCTGAGTGGCCGCCCAGCCGTGGCTCC
TCTCCGAGAACAGCAGCTCCTGGCAGTTTCCTGAGCGCCG
TGACCCGGCTGCGTACCTGTGAGCCCACCCATGACGGGGC
CTGGGAGCCTCCTCTCTCTGAGGTGGCCCTGTGGGAGCTG
GCGGGAGGAGCCCACATGGAGGGGACTCCTGCGGCTGAGG
GACAGCCAGGAGAAGGGCGGTGGGGAAACTCGTGAGTGAG
CAGAAGCCATGAGGCAGGGCAAAGGCGCATGAAGACAGAC
GGAGCAGCAGGGTCCCTAAGAGACTGAGTCACGCCTTGGG
CAGAGCACGCAGTGGGGTGCACAGGCACTGCTTCTGAGGG
CTCACCTGCTGCTGTGGAATCCTGAACAACACTCCAGTTC
TCCTAAAAATCTGATTGTCTTGATGCCAAACTGATTTGAT
TTCCAGTGTTGCTTTACTCCCAGTTTATCCCTACAATTGC
GCTCCCTGGCCTGTGGGGACCAGCATTGGTCTCTGTTCCT
TGCAAACTGAGAGTCAATAACTGGTGCCGGTGGTTCATCT
CAACCCACTTTACAGAGGAGAAAACAGAGTCACAGAGGTT
AAGTCCCCTGCCCAAGGCTGTGGCTGGTAAGTGCTGGAGC
CAGGATTGGAGCTTGGAGCTGCTTGATTCCAGCTTCTTTC
CCACCATGCCCAGGTATTATTGCTGATAAAAAGGGAAACC
TTGAATGCTATGCCTACAACCAGGCCGGAGCTCCAGCCGT
GTCCTGGTTCTCGTCATGCAGACACGCTTTGAAACCTGAA
GGTGGAAAGTGGAAAAAGGAGGAGAATGTCAAGTGGAAAA
TATTTTGTTCTCTGCCTCATCATTAGAAGAAAGGAAAGGG
GTGTGTGTCTCATTTTTCTTAACAAAAGCAACACAGGAAG
AAAATCATTTATTAAACCAGGCACAGTGGCTCAGGCCTGT
AATCCGAGCAGCAGCATTTTGGGAGGCCAACGTGGGTGGA
TCACTTGAGCCCAGGAGTTTCGGGATCAGAGTGGGCAACA
TGGAGAAACTCCAACTCTCCAGAAAAATGTAAAAATTACC
TGGGCAGGATGATGTGTGCCTGTAGTCCCAAGCTACTTGA
GAGGCTGAGGTGGGAGGATTATTTTGAGCCCAGGAGGTTG
AGGCTGCAGTAAGCTATGATCACACCACTGCATTCCAGCC
TGGGTGACAGAGAGAGACTTTGTCTCAAAAAAAAAAAAAA
GAAAGAAAGAAAGACACTGCATACTTTAGCAAGTAAGCAA
AGATGCAGAGACACTCATTTTGGCTATTAAGCTCTTAAGA
AATCTTTGCAAAAGAAGAAGAAGAGGAAAAAGTCAATATA
ATTTTTTTTTTTCTAAGAAACCTGAAATGGTTCAGGGGAC
TCGAGGGCATGTTTGGGAGATTTTGCTTTACTTGAAATCA
TATTGATCGCATATAATAAGCCGTCAGCTTATTCTGCCTG
TATCCTCCTGCCTAAGGACAGGTCTGAGCATATAGTAGGT
GCATAATAAGTGCTCAGTGAATAAACCTGCTGCCTGATTA
CCCACCAGGCTCTAACAGCTTGCAGGTATAATAAGGTCCA
CAAATAATCAAACCCAATGTCTGGTAACCTAGCAGCGCCC
TTGACGGTTACCAGTCCTGGAAAACACTTGGCCTAGAATG
CTCTTTAATGTAGGCCTCGAGGCTGGCGCCTGTAATCCCA
ACACTTTGGGAGGCCGAGGCCAGTGGATCACTTTGAGCTC
AGGAGTTCCAGACCAGCCTGGGCAACATAGTGAAACCCCG
TCTCTACTAAAAATACACAAATGAGCTGGGCATGGTGGCA
TGTGCCTGTAGTCCCAGCTACCTGGGAGGCTGAGGCACAA
GAATCGCTTGAATCCAGTAGGCAGAGGTTACAGTGAGCCA
AGATTGCACCACTGCACTCCAGCCTGGGTGACAGAGTGAG
ACTCTGTGTTAAATATGTGTGTGTGTGTGTGTATTTTTTT
TTTTAAGTGGCCAGTCAGGAAGGAAGTGAACATTGGTGGT
CTTTCAAGGCTTCTAGGAACTGTATCTGATCTCCCACTGG
CTCCATTCTTGCCAACCTCTCCTAAACACTCTGACCTAGA
GAACCTGACTCAGTTGTTAGATGTCAAAGTGAGAGGCATA
TCTGTTCTCACTCATCTTTCAAAATTGAGTTCCACTGCCT
TCTCCTCCAGGAAGCCTTCCTTGATTCTGTCTAATTCCTG
CTGCTCTTCACATTCAGGATGAAATCCCTCTCCTCTGTGT
CCCCAACTTTTCCTGTGCAGTAGTGCATCTCTCTGTCCTG
GTACTCATCAAACCAGATTACGATAATTAGCTCACACTGT
CAGGTCCTCAGGGCAAGGGCAAGTCTTTAACTTCATACTA
TCAGTACTTAGCCAAGGGCCTAGCATGTAGTAGATGCTCA
ATAAATTTTGCTGAATGAATAAAAGAAAAGAAAGGAAGCA
GGGAGGACATTTTAAGAAATATGAATTTCTTTTGAGATTT
GCCTTAAAAATATGTGTCTAGTACTCGTCCACAGATGGCA
ATTAAAGTCAGGATTCTATTTTCTGCAAATGACTGAGTTT
CTTCACTCCCAGTTGTATCGTGGGCACCTAAGGCAGGAGG
AACTAGGGTAGATTTACAGGGATTTGGGAACATTGTGTCT
GAGGAGTGTGTGTGTATCCTAACATATTTCTGAACTAAAT
AGATGTCTCTGAACCACATACAAAAGGCACCCTGGAACTT
AGTAACTTAGCAATTTCACCCTTCAGACCACAGCCACCCA
CTAGCATTCAAATTGCTTAGTGCAGAAGGGAGCTGGTTCT
CTTGTTCACTATTGCCTCCAAGCCCAGAAAACGCCCTAGC
AAGAGGTGGGTCCTCAATAAAGATCTGTTGAATGATTAAA
TAAGTGAGAAGAGGACTTGAGAGCAGCTTAGATGCCACAA
AATTTCTGCCATAAATATCTTGAACTTCACTCCCAGGAGA
ACGCTCACATTCTCACTCAAGACAGTTTACAAACAGTTCT
GTCAGATTTCATTATCTCATTGTATATTCGCTGGAGACAA
AAAGAATTGGAAGAAAGTAAAAGAGTTTTTACTCTACCTA
TAGAAATATCTCTTCTTTATTATCTAGGAAGAAAGAAAAG
TAGATAGAAGACTTCAAAACACACAGTAGACAAGGGCTAA
TGCAGCTTTCAGTAATGCTGAGGTTCCTGGGAGCATGCCA
ATATCATAACACATAGCATTAACTGACATGCAAAATCATA
ACCCAGTCATGAAAGGCAGAAAACGTTCATTTCAACATAA
TTGTCTAAGAAGACAGGCAAGTCAATAAAACACTTTTTTT
TTTTTAGACAGGTCTTACTCTGCCACTCAGGCTGGAGAGT
GACAATCAACACCTGGCTAATTTTTAAGTTTTTTGTAGAG
ATGAGGTTTTGCCATATTGCCCAGACTGGTCTCCATCTCC
CAGGCTCAAGCAATCTGCCTGCTTCAGCCTCCCAAAGTCT
GGGATTATAGGCCTGAGCCACCACACCTGGCCCAATAAAA
CACTTCTGAAAGTTCTCTATTGATGATAAGTAAAATTGAA
TAAAGTGAGGTGCTTACAGAATTAATCCAAAAGCATTTCT
ATTAGCTGGGGTATTGTGGTATCTTTGGGTATTTTTGATG
ATCAGATTTGTTGCTAATTTTCCTCTGTGGATGCCTTGGG
GTCCTGTTCATGGGGGAGGTGGGAAGATGTGGTCCCTGGG
AGTGCCCCTGTGGGCACCCTGGAGTTGTAACCCATGTCTG
AACCAGTCCTTATGGACTTACTTCTGATTTTCTTAGCCTG
TGAGAAAGCACTTCTCTAGGAAGTGTGGAATACAATGCTG
ATTGAACACAATTGTAGTTAAGCTTAGGGTTAGTGGCAAC
CGGGGAGAGAAGAAGGTAGAGAAAGCCACCCAGGGCCAAG
TGGGGAGAGAATAGTCTTGGATACCTTCCCCCTGCCCCGT
GAGTAAGGGGGGCTGATGTGCAGGCGGCGAGCATATGTGG
GGAGTGGCAATCATTACCCCCACCTCCAGGTGGCAATGGA
TAAAGAGAACCCCTTTGCTAGGGTCTGAACGTTTGCCTCC
CCCCACAGACCCCATGTTGAAACCCTCACCCCTACAATGT
GTATTAGGAGGTGAGGCCTTTGGGAAGAGATTCAGTCAAG
AAGGTGGAGCCCTCATGAATGGGTACTGTGCCCTTATAAA
AGAGACCCCAGAGAGCATGGTGTCCTTTCCACCATGTGAG
AATGCAATGAGAAAATGGTCTATGAACCAAGAAATGGCCC
TCACCAGACGCCAAATCTTCTGGCACTTCAATTTCAGACT
TCTTGGCCTCCAGAACTGTGAGAAATACCTGTGTGCTGTT
TATAAGCCACCCAGTCTAAGGCACTTCATTCAGACAGCAT
GAAGAGACACTTCTTCCTGCAGACCTCAGTCGGCAGAGTA
AGTGCCTGCTGTGGAAGTGAGGCTGGACCAAGAGGAACCC
AGGGAAAAGGTGCTGCCATGTGGCTTGGACAGGGTGGCCT
GGAGGTGGTCAGGGGCGGCAAAGGTACTCCCGCTGCCGAG
CACAGGGAAGAGTCACTCAGCTCGAGCATACTTTATTTAT
TTATTTATTATTTGAGTCAGGTTCTCACTTTGTTGTCCAG
CCTGGAGTGCAGTGGCACAATCACAACTCACTGCAGCCCC
AACCTCCTGGGCTCAAGTGATCCTCCCACCTCAGCCTCCC
GAGTAGCTGAGACCACTGGCACAAGCCCCCATGCCCAGCT
AACTTTTGTATTTTTGTAGAGATGGCGTTTTGCTGTGTTG
CCCAGGCTGGTCTTGAACTCCTGAGTTTGAGCAATCCATC
TGCCCCCCTCAAAGTGCTGGGATTACAGGTGTGAGCCACC
ATGCCCAGCCTTGAGGAGACTTTAAAACACCTCCATCAAC
CCTGTTTGCGAATCCACCCCACACCCGGTGGATGTTCAGT
GGCCTCCGTGATCCCACCTTCAACAATCTTGATGTGCGGC
GCTCTGACAGCTCCTGGACAGTCGCTGTGGAAGGCTCCCC
AGAGGGAGGAGCGGAGCTGAACCATCCCTCTGACACCCGC
CCGGGGCTGGTAACCACATCAAATCCAGCTGGTGGTCTCA
CCCAGTAGGCAGACTTTGACCATTAGAAGCAGCACAACAA
AACAAAAGCTGCCAGCATCTGTTAGTCGAGAAGAAGGCCT
GTCCTGAGCAGCCTTTGCTTTCTTCTTAAAGGTAAATATA
AGGCTGGGTGCAGTGGCTCAGCCTGTAATCTCAGCGCTTT
AGAAGTCCAAGGTGGGAGGATTGCTTGAGCCCAGGGGTTC
CCGATTAGCCTGGGCAACATAGCAAGACCCTGTCTCTACA
AAATATATATATAATATATATTATATAAATTATAATATAT
ATATTATATTTTATATAAATATATATTTTTTGTAGAGACA
TATAGATATATACATATATCCAGGGATTATGTAACATATA
TCCAGTTACTTGGGAGGCTAAGGTGGTACAGGGTTTGGAA
GCAGGTCTGTCCCTCTGCTGGCAGGGCCTAGGTAGCCTTG
GGGAGGGGTACCAGAGTAAAACCAACTGATCGGCCGGGCG
CGGTGGCTCAAGCCTGTAATCCCAGCACTTTGGGAGGCCG
AGGCAGGTGGATCACGAGGTCAAGAGATCGAGACCATCCT
GGTCAACATGGTGAAACCCTGTCTGTACTAAAAATACAAA
AAATTAGCTGGGCATGGTGACGCGTGCCTGTAATCCCAGC
TACTCAGGAGGCTGAAGCAGGAGAATTGCCTGAACCCAGG
AGGCTGAGGTTGCGGTGAGCCGAGATCGCGCCATTGCACT
CCAGCCTGGGTAACTAGAGCAAAACTCCGTCTCCAGGAAA
AAAAAAAAAAAACACAACTGATCATCCCATGCCCATCAGA
GGTGAGTGCCAATGGGCTTCAGCCCTTCCAGGTGGCACTT
CCTGCTGAAAGGAGCAGCTGCTGGCCACCTACTCTGTCTG
GGGGAGCCGAGTCCCACCCCCAGCATCCCCACAGGAAGTG
GAGGGGACTCCAGGGGCCTGGGCTGGGGTCTCTTTCTCAT
CCTTGATTGTGTAAGTGTCTACGTCATCCAGACCAGAACT
TGAACACTCAGCAGAGCCACTGTTGAAGTATTCTGGGAAA
ATAAATTTGGTGGCAAAATCTTGCTTCCTTCTGTTTTATG
TATGACATTTCCCTTAAAGGGGAAAAAGAAGTTGGAATGG
CTAGTATCATTATTCTTTCCTTGCTTTTATTTTCCACCCC
AGAACCATCTGTCATGAAAAAAGTTTACTTTACACCTCTC
GGGTTGAGTTTCATATTCAGAGGGGATTGGTTGGAGGACA
ATGGTGACCTCTGGATGCCCAGCTTCATGGGGGCTGGGAG
AGGTGGGAGGGGAGTGGGGTCATCCCCCGAGGGTGCTCAG
GAGAGAGCTGAACTGTGCAGCTGCAGAAGCAGTCCCGCAG
CTGTGTCTGCACTGTGCATGGGCCACTGAGGCATTTAAGG
CGGCAGATGGAAATCCATGTCCCCTCTCTCTTCTTGCCAT
GTGGGGGTAAGGGCACCCAGTTGGGTGGAAATGCAGTTGA
AGCTCCGTCTTTGTGAGTGGCAGATCTCATCTGTGGTATG
GTGGGCAGGGAGCACATATGGTGACAGCTAGCATAAAAAT
GCTTTAAATTGAGATTTTCTTTTTCATCCTAAAGAATATG
GGGCCCCTATGGGACCAGAGAGACTTCATTTTCCACTTCT
AAAAAAATTAAAAAATTAGGCCAGGTGCAGTGACTCACAC
CTGTAATCCCAGCACTTTGGGAGGCCGAGATGGGCAGATC
ATGAGGTCAAGAGATGGAGACCATCCTGGCCAACACAGTG
AAACACTGTCTCTATTAAAAATACAAAAACTAGCTGGATA
TGGTGGTGCGTGCCTGTAATCCCAGCTACTCAGGAGGCTG
AGGCAGGTAGAATTGCTTGAACCCAGGAGTCGGAGGTTGC
AGTGAGCCAAGATCACGCCATTGCACTCCACCCTGGCCAC
AGAGCAAGACTCAGCTCAAAAAAACAAAAACAAAAACAAA
AAACTGGCCTGATGCAGTTGCTCACACCTAATCCCAGCAC
TTTGGGAGGCCGAGATGGGCAGATCACGAGGTCAAGAGAT
CGAGACCATCCTGGCCAACATGGTGAAACCCCATCGCTAC
TAAAAATACAAAATGAGCTGGGTGTGGTGGCATGTGCCTG
TAGTCCCAGCTACTGGGGAGGCTGAGGCAGGAGAATCACT
TGAACTTGGAAGGTGGTAGCTGCAATGAGCCGAGATCGCA
CCACTGCACTCCACCCTGGGGGACAAGGCAAGACCCTGTC
TGAAAAAAAAAAAAATTGCAGACTTTTGTCACCACCTTCT
ATCCAGGTTACACCACTGGTTTTCCACTGGTGTCAGCAAG
GCCAGCTTCCCCCTCAGAACCCACTGCCCACACACCCACA
GTGATCTTTGTAAAAGCATACATCCAAGTGGGTGATCCTG
CCCCTGAAATTCTGAGTAGACTCTTACTGGTTACAAAATA
AAGTTCTGATTAACACGCCCATGCTAGGTAAGAGCCCAGA
CCTTCTGGTGGAGGGGACAGTGTGAAGAGAGTGTCACTTC
TGGCTGCCATGACTGACATTTCCTCAATCTGAGTCGTCTG
AAAATGTCACTTAAAAAATCGTGGTAAAGTTTATCTAAGC
TCACATGAAGACTGAATCTCAGATGCCTCAGCTCAGCATC
AACCCTAAAACCCAAATATGTAATACCCATCTATCAACGG
CTGGATATCAGACCTGGTGTAAGCAAAATATTTAGACAAT
TGATGCATTTTCCCATTTCCATCTGGACCATTGCAGTGTA
CAGCAGCAACCTCAGCCTAGAGTCTCTGATTTAACTCCTC
CCACATGAAGTGGGAGACTTCCAGTTCTATGGGAGCTGGC
ATCTCCCAGTTTCCCAGTCCAGAGGCTGCCCTGGTCCAGA
GCTGACTGGGAGGAAATTTGCTTGCTCCCAGTGTAAGCCA
CATTTTCTAACACCAGCCTTATTATTAGCAAAAGCGACAA
TCTGATATCCATATGCCTTATTTCTCCTTTTTTGCCCCTG
AACTGGTTCAGAAGTTGGATGATTAAAAACAAGCATTTCC
TGTATTATGCCCCTTCACACCCTAAATGTAACATTATTTG
GTGCTTCGGCCCGAAACTCCAACCTCTATTAAACTGAGTT
GAACCATGTGAAATATGTCTTTGGCCTAGGCTTGAGATCA
ATGCATTTTATTGCCCCTAAGTCCAACTCCCAAATTAAAG
GGGTAAGCGTCAACCCGAGGAAAGGCCTCAGCGCAGCCTC
AGTAGGTGGAGAGTAGGCAAACACACTTGTCCCATTAGAG
CCCACAAGGAATGGTAGCCGGGAAACCAACCTATCTGACC
AGCATCCTTGCTCTTAGGGAGGAAGCAAGGAGAGGGAGAA
TCATTTGGGGGAGGAACAGAGAAGGACTTGAGGCCCACAG
ACAGAACAGGAAAAATTAGAGAGGCCTGTTGAAGAGGTAG
AACCGGCTAGGCACAGTGAGTGAATTCACCGTGTGGGAGG
AGTCCTGATACTCCTGGCTTGGGAACCTGAGTGGATGGAG
ATTCCATTCACTGGGATGGGAGATGTAGCAGTGCAGAAGG
AGGAGGGAGTTGTTATGTCTGGGTAAAAGAGGAAGCAATT
CTGCAAGGTTCTAGAAGCAGGTATGGCTCATGCCTTGCGG
GACACCCCTTCATTCCAGAGGCCTAAAGGATCACTGAAGT
TTGCCACATACAAGGACCAATAAAGCTGGGTTAACAGAAG
CTATTAAAAGCCTGAAGTTTGATTTGTTTGACAAATATTT
AGTGAGCACCTCTGTATGCCAGATGTGCCCAGATCTGGGA
ATACACATGGGGTGAGCGAAACAGCTTTAGCTCTGCCCTT
GGGAGTTTAGGAAGGGTTCTCCAGCCTCATCTTGTTTGTT
GATCCCTGTAGGGGCTGGCGAGTCGAATAAACTCATGATG
CCAGGAATGGAAATTCCAAGCAGTGTCCTTTCCATCGCCC
TTTGCTCAATTAAAAAATTTATCATTATGCACATATTATT
TAGATCTCCATAAGGCTGTGGATAAGCGGGGTGTGTACAG
GGCCCAACTCCTAGTGAGTACTAATAAACGGACAAAGTGA
GCACTTTGTCCATTTCCTCTCTCCCTACCTGAGTGCTCCA
ATGACCACAGGAGACATCAGACGCACACAACTGCACTGAA
AGGGTCTTGTTTGGAAAGAAAAGCCCCTGGCTGCTCCCAC
CACTAAAGACTTGAGTGGCCACAAGATCTCTCACCTCCCT
TGACCTATTTCCATACCTAGAATAGATGGGGCTGGCCTAG
GTCAGAAGCTCCGCCCCTGGCTGCACATAGGCATCACCTG
GGGAGTACTGAAAAACCCAGACGCTGGGTTACACGTGTGG
AGATTCTGCTTCACGAAGTCTGGGCTCAGAGCTGGAGGTC
CGTGTTATCACAGCCTGAGGACTCGGCTGTGGTTTTCGAC
AGGGCATCAGGATGGCTATGGGGCTTTCAACCCTGGAGAA
AGCCCAGCGGGCAGGCAAGCACCTGAGAGAGAACAGGAGT
GAGATAATGGGAAGCACCGGCTTCCTGCTTCTGGGGTCTG
AGGAAGTAAGTCAGGCCTGCCCATGGAGATGCTCCCCGAC
CACACTCCCGAAGAGCCCCAGGACGCATCAGACCCAGCTC
CCAGGGGTAAGAGTCTGCCAATGGGGATTTCCTTATCTAG
AGCCTTGGCAGACAGCTCAGGGTAAAGTTTTAGGACAGTG
GTCACTCCAGAGGGCTTCTAAGAAAGAGTTCTTCTCCCTG
CCAGCTGCCCCCTCCGGTGGCTGGGAGCAAGGTGCTGCCT
TCAACTTCCTAAAGAGACACTTGTGTCCTTTCTACAGGTT
CTCCCTGGCCCTCTGGACCCTGCCCTCGCAGAGCCTAAGT
CCAGGGGCCGGGTCCTTTGCATGATCATCGGGAGGCTCTG
GACTTTCAGAGCCCCTCTGCTGGCCCTCTGGTACCATAGA
GCTGTGTGTGGCTGCCCCTGTGCAGCACTTGAGGGTCCTC
TATGGGGGGATGGGGTGCAGCCAGCACGTGCTGTGTGAGC
AGCAGTCTAGCTGCATGCCTATGAGCTTCCACAGGGCTCC
AGAGGCTGATGCCCTCCTGTTAAGAGGTGGGGAAGAGTCA
GAATCACAAACAATCAGGAAAAGCCCACCCTGGCTCTCCA
GATGGTGCAGGTGAGGAACGGTGCTGGGAAGGCCTCTATG
GGGACTCAGGAGAGGGGCTGAGATGTGTTCTGAAGCCCAT
GGGTGAGTGGCTCTTGGGAACAGAGTCCTGCTTAAGCATG
ATCAGTTCCAGTAAACAGGGAACCATTGTAGGGATATCTC
ATGGGAATCCAAGCACAGGAAGATCTGCATAGCTCAGCTT
CAAAAAGACAGAAATCCATCTAGACCACACTACTATCTCT
CTCTCTCTCTCTCTCTCTCTCTCTCTCTCTCTCTCTCTCT
CTCTCTCTCCCCCACCCCCCTACCCCCTCAAGTTCTTGCA
ATCACTTCTTGGAACCTCTGCCTCTCCCTGCCCATCTGCC
CTGTTCTCTCTCCAGCCAGCTTGCTTTACCCACACTTTCT
ATTCCCTCTTAACTGATTCTCTGCTTTGGCAATACCATCT
TTTGGTCCCTCAGTTTCCCCATTCAGAATGAACCAAGAGA
GAAATCTAATCAGCCTTTCTCACACCAACAGTCAATGGTG
TCAGGTATAATGCTCTGCCTGGTTCAATCCCCTGGATTCA
TTTAGGAGGGGCTTGGGGCAGATTTCCTTAGCAGGGCAGT
GGGCACGGCAGCAGTGATTGGCAGCTCTAAAGAGGTCTCT
GCAGCCTGTTTCAGCGAGCTGGGAGCTGAGGAAGGCAATA
CACCAAATATTCAGAATTTCCACCATGGACATTCTTATGA
GGTGACCTGAGACTTCCCTTGTGCTTTAAGGTAGGTTCCT
AGTGTTGGCATCATGCCCGGCATGGGGCACAGGCATATGC
CCCGTGGCCCCCAGGAGCAGTGGTGGTGTGTTAGAGTTCA
GAGGATGCTCGTACTCGCCCTGGAACCCTGCCAGCTCCTG
CCATGGCCTCCACTGGTCCATCAGCAGCTCCAGCTGCAGC
ATTCATGTTTGGCAAGCGGTGCTGCTGCCCCCGGAATGCA
ACCCAGGACCAGCTCAGGGTGCAGGGAGGCTCCCAAGTGC
TGTTTGACTTGGACACAGTAGTCTCTGCAAGGAAGTCACA
GGAAGGAGCGTGAAATGATTCTGGATTCCTGATTTTCTAT
GGTATGTTGGGAGTGTTTCTCTGAGCCTCCTCTGATTCTC
CTGGCCACAGTCCCTGGTTGGTTTTACTTCTTTGGGTCAT
CTTTGAAGGGCCCTTGGCCAAAGCAGCTCAGAGGGGTCAT
GAGGCTGAACTAACAAAAGCTCTCCAGGAGGTGGGGGCTG
AGTTCTCTCCTGCTTACACAAATGGAAAAATGGGAGGTCA
TTTGACTCCCATAAAATATCCCTCCGAGCAGACTGCTGAT
TTCCAGCTAACCACTAAAGACTGGAGAATGCATTCCAAGC
CGGCTTTAGCAGTCGCCACAGAAATTGCCTGGTAACTGGT
GGCAGCAGCTTGGTGGTATGACGTTGTGCTGAACACCACA
CATGTGAATAGCTTACTGAGCAGCCAAAAAGGGCAGTGAC
CTTGAGTCACTTTGCTCGTGATTTCAGGTGCCTTTAAGAT
GAACCCCATGCAAAGTGGAGGACGGTGTGAGAAATGCAGA
CTATGATAAGGTCACCTGGGTGGGTATCAGTTTCCCATCA
ACTGACCAGTTCCCTGTCATCCCTCTCCAAGCAGCACAGG
GTCACTGGGCTCCATCTCCAGCTCAGGGAAAGGTCAGTGC
AGCTGTGCAGGCTGTTGCTGGAAATTTCATAATGTAAAGT
GGAAACGGGCACAGACCTCCAGGCGGTGGGTTCTTCCCTC
ACTTGCCTTCTGGGCATCTGACTTGATTTGGGTCTGAGTC
CCTTCCCGTATCTCATGTCAAATTGTAATCCCTGATACTG
GAGGTGGGGCATGGTGGAAGGTGATTGGATCATTGGGGTG
ATTTCCCCTTTGGTACTGTTCTCATGGTAGGTGAATTCTC
ATGAGATCTGGTCATTTAAAATTGCGTGGCACTCAAAAAA
AAGTAATACAAAAATTAGCTGGGCATGGTGGCGTGTGCCT
GTAATCCCAGCTACTCAGGAGGCTGAGGCAGGAGAGAATT
GCTTGAACCCGGGAGGCGAAGGTTGCGGTGAGCCAAGATC
ACGCCACTGCACTCCAGCCTGGGTGACAGAGTGGGACTCT
GTCTCAAAAAAAAAAAAGTGTGTGGCACATACCCCACCTC
TCCCTGGTCTTCCTCCTCCAGCCATGTGACGTGCCTGCTC
CCCCTCTGCTGTCCACCGTGACTGGACGCTCCCTGAGGCC
TTCCCCAAAGCAGAAGCCGCCATGCTTCCTGTATAGCCTG
CAGAACCATGAACCAATTCAACTTCTTTTCTTTATAAATT
ACTCATTCTCACTTATTTCTTTATAGCAGTGTGCAAAGGA
ACTAATACAGCATCCCAGAGACCCCAGTCGATCCCAAGAG
CTCCAGCACCCCATCTCTCCAGGTGTCCCAGGCTGTGGGG
ATCAGCCTGAAGCCTTCCCTGACCCAGGCCTAGGCCCCAC
CTGGGTCATAGGCCCATAACCTGTCTAGAAACCTGAGACA
GGTTATGGCCTCCCTGACCTCTTCAGCTTCCATTGGGATC
AACTTAGCTGCCAGGAGGCTGGAACTTTCCCCCACTCTGT
TAGTTACTTGAAGGAAACCCACCAGCATAGACAATGGCTG
CACACTGGAAAGGAGTGGGTTTACCACAGTTTATACAACT
GTTCCCCTACTTTTTGTTTTTTTGAATTTTCACTATTAAT
AGCCTCATGAGAAACCCCATGGGCTCACGGTAGCTTTTCC
TTAAGATGGAATCCCCAAAGTGAAAAAAAATTGCTCAAAG
TTGTAAGAATTTTTTTTTCTTTTTTGAGACAGAGTCTTGC
TCTGTTGTCCAGCTGGAGTGCTGCGGTGCGATCTCGGCTC
ACTGCAACCTCCACCTCCTGGGTTCAAGTGATTCTCCTGC
CTCAGCCTCTGGAGTAGCTGGGATTACAGGCACCCACCAC
CACGCCTGGTTAATTTTTTGTATTTTTTAGTAGAGATAAG
GTTTCCCCGTGTTAGCCAGGATGGTCTCCATTTCCTGACC
TCGTGATCTGCCTGCCTTGGCCTCCCAAAGTACTGGGATT
ACAGGTGTGAGCCACCGCACCCGATCAAGAATTTCTATGA
TTCTTGCCAAATTACCTTCTCAAGTATTTGCACCACTGTG
CAATGTCACCATCACCATGTGGGAGCACCAGTTTCACCCT
GGCTCTGCTAGTGTTATTATTTTTTGAATATTTTTCCAAC
TTAGTAGTTAAAAATATACAGACCACCCTCTGTTTCCAGG
GATTGCACATCCATAGATTCAACCAGCCAGAGACTGAAAA
TATTCAGAAAAGAACAATAAAAAATAACAATATGTCAATA
AAAATAATACAAAATTTAAAAATAGTCTAATATAACAACT
ATTTAAATAGCATTTATATTGCATTAGGTATTATAAGTTA
TCTGGATGAGTTAAAGTATATGGAAAGATGTGAAAATACG
ATGTTATTGTATGTAAAAGACTTGAGCATCCGGCTGGGCA
CGGTGGCAGGCACCTGTAATCCCAGCTACTGGGGAGGCTG
AGGCAGGAGAATTGCTTGAACCCTGGAAGCGGAGGTTACA
GTGAGCTGAGATCACACCACTGCACCTCAGCCTGGGGCGA
CAGAGCAAGACTCCATCTAAATAACAAAACAAAACAAAAC
AAAACAAAACAAAAGAGAGACTTGAGCATCCTTGAATTTT
GGTTTCCCTGTGGGTTCCTGGAACCAATCCCCCATGGCTA
CCGTGGGATGAATGTACTACCTCATCAATATTTCGAGTTT
CATTTCTTGGATTACTTGTGAGACTGAATATTTTTGCATG
TTTGTTTATTGATTATATTTTCCCTTTCCTAAAGTATCCG
TTCCCATCCTTTGCCCACACACCTGTGGGGAGTTCAGTGG
GTTTTGTAGATATGGCTAAGGTTACTGCTTTGTGATATTT
GCTCTGCATGTATCACTTCACTTGTATGTCTAATGGGCCA
TTTAAATTTAAGACATCAAAATATAACCCCAGGTTTTCCT
TCCTATACCTGCTGTGCTTTCTCTGGTGTTCCCCATCCTA
GTAAGTGGCACTATAATCCAATTTTGCTCAAAACCCAGGA
GTCATTCATGAGCCCTCCTTTTCCATACCCCATATATCCC
ATCTCCCAGTCAGTCTCCCCCATCCACCATTCCCTGACCA
CTCCATTTATATACCAGGTCGTCATTCATCACATAGCCTC
CTTTCTTCTTTGCAGCACCTGCTAAGATCAGACACTCTCC
CTCCCTCCCTCCTTTCCTTCCTCCTTTTTTTCTTTTTTTG
AGGTGGGGTCTCATTCTGTTGTCCAGGCTGGAGTGCAGTG
GTAGGATCACAACTGACTGCAACCTCTACCCGCCAGACTC
AAGCAATCCTCCCACCTCAGCCTCCCCAGTAGCTGGGACC
ATAGCATATGCAACCACCCCCAGCTAATTTTTAAATTTTG
TGTAAGGACAGCGTTTCTCTATGTTGCCCAGGCTGGTTTC
CAACTTCTGGGCTCAAGTGATCCACCTGCCTTGGCCTCCC
AAAGTGGTGGGATTACAGGCATGCACCACCGCACCCAGCC
TCATTTATTTATTTATGGACTGCAGTGTCCATCCTTAGGG
GCAGCTTGATAAATACATATAGAATTAACTTTGCCTTTTT
AATCTATTTGAATTTGTGTAAGGAGACTGTAGGGCATGGA
GGGCCAGAGCACGGCTTGGGAGACAGACAGTTCCAATACA
AAGCAGGGCTCTACCACTTATTGTGGGATCTGGGCAGGTT
ACTTAACATCTCTGTGCCTCAGTTTACTCAGCTTTAAAAA
GGAGAATAATGCCATCCTCATAAGGTTGGAAGATACATTA
GATAACGTGGTCAAAGTACTTAAAAATAGAGACTGTTTAT
AATAGTCAGTAAATGTCAGACTCATTCAGTGTTTCTTTAT
GATTTTGACTCTGGTTTCTGGGCTCGGAAGTCATTCCTTT
CTTTTCATTAAACCCTAATTAATGTTAAGTCTTATTTTAT
TTTGCTTTTATGGTAAACTTTTAAAAAATGTTTACCCTTT
AGTTTGGAACTTATTTTGGAGTATTAAATAAAGTGAACTT
CTAAATGATATTGGCACAATTTGTTGAATAATCTTTCCCA
TTTGTTATGTTTTATCACAAATTTAGGTTTTTTTTTTTTC
TTGAGATGGAGTCTTGATCTGTCACCAGGTTGGAGTGCAG
TGGTGCAATCTTGGCTCACTGCGACCTCCGACTCCCTGGT
TCAAGTAATCCTCCTACCTCAGCCTCCCAAGTAGCTGGGA
TTGCAGGAACACGCCACCACACCCAGACAGTTTTTTTGTA
TTTTTAATGGAGATGGGGTTTCACCATGTTGGCCAGGATG
GTCTTGATCTCCTGACCTTGTGATCCGCCTGCCTCAGCCT
CCCAAACTGCTGGGATTACAGGTGTGAGCCACTGTACCCG
GCCTACAAATTTAATTTTTATATATTAATATAAAAATAAT
ATATATTATATATTAATATAAAAATAATATATATTATATA
TTATTATATATTATATATATTAAATATATAATTATTATAT
ATATTATAATAATATATATTATTAAAAATAATATATATTA
ATATAAAAAACATTTTCTAGCTTTGAAATCTGTCTCCCTC
ACCTCTCCCAGGTTGCGACTATGCTGTTAAGCTGAACAGG
TCAATGATATCTACATTGTTATGCTGAGCAATCCTTGTAA
GTCAATCCTAACAAGGCTTGACTAGTTCTCGGCTTTGAGC
ATCAGGCCCAGCCTTGCCCGAGTTGTGGAGGAGCCTCACA
TTCTCTGCCCACAGGTGCAGAAATGTGACATCTGTGTGAC
GTGCATTTGTTCTGGTTCTAGCCCCTCACAAGACTACTGA
CTCTGCTGTTGAGTTCCTTGAGACACTAGCACATCTTGAT
ATAAATGTCCCTTTTTTACCGGAGCCAATTTAAACAGGTT
TCTGTATCTTGTGCCTAGAAGAGTCCAAAGGTAAACTTCA
CCTTTATAATGACTGAAGGAATCTTCCCAGCCAATGAGGC
TGCATTCTGACATGCCACAGAGATTCAGATGCTGTCATCA
GAAAGTGTCTGCCAACACATGAGAACTGCTTGAGCCTGAG
AGGCAGAGATTGCAGTGAGCTCAGATTGCACCACTGCACT
CCAGCCTGGGTGACAGAGCAAGACTCTGTCTCAAAAAAAA
AAAAAGTATTTGCCAACAGGGTCAGCAAAACCCAAGAAAG
CCTTCAAGACCCCTGCACGGCAGGACCAACACACCCACCC
TGCCACTGCCTTGACAGTGGTGACTGCTCCCATGCTGGGC
TTACAGATTCAGACATATCCAGGAAGACAGCTGTCCTGGA
TGTGTTCAAGACTCTGCCAGCTCAACAGGCTGTGGGAAAA
CCAACGAAGTAATGTATGTGAAAGCACCTGAAATCAACAC
AAGAATTTATTATTATATTGCCTTGTGTCTGTCCAGAAAG
GATGTGAGGTGGCATACACAGTAGATATTAATAATATAAT
TGAAAAACAATTTTAAAAATGTCGCAAGATCTGTATTTTA
AAGTTATCATTAAGAATGTCAATATCATTTAGTACAAAAG
TACTACAAGTAGGGATTTCTTTGTAACTGCCCTGACCCTA
CTCCTTATTTTGTCTAAAAAATTAGCTGGGTGTGGTGGCG
TGTGCCTATAGTCCCAGCTACTCAGGAGGCTGTCAGGAGA
GTCACTTGAGTCCAGGAGTTTAAGGCTACAGTAAGCTACG
ATCAAGCCACTGCACTCCAACCTGGATGACAGAGTAAGAT
CCTGTCTCTATAAAAGAAAAATAAATCCTTGAGAGTAGCG
TGGTTTTGCAGAATGCAGCTGCTTTTCGCTTTTGAGGGTG
TTTGTTTGCCATTTGACTGTCTTTTTCTTAGACCTTATGT
TTATAAGGGAAAGCCTCTTACAGTAAGTGTGTTTAGGGTT
CTAGTCACAATTAGCAGTCCTGAAAAAAGGCAAGAGGGCC
AAGGGGCGAGAAAAGAATGGCTGGCAAGACAGTGAGAGCA
GAGAGCTTGCGACTTCACTCCCCCAGGCAGAGGGAAGAGT
GACTAAGCCGGACGCTCCATCCAGGCAGGAAAACCGTCCA
AGCTTGCGCATTTCCCATCAGCCTCGCACCTGCTGGGATC
TCCTGGCTGGCATGGACTCTGTACAGTCACCTGGTGTCCC
CAGCACAGAACACCCTGGGGCCTTTTTCCTACTCAGTCAG
ATGCCAGAGGGTGTGGCCGTCATCCAGTTACAGACGGAGC
AAATAACAAAGTCACTCCGCTTTTCATGTGTACAGCACTT
CAAGCATTTCTAAATGCTTACACGCCACTAAGAGATCTTG
CATAAGCACAGGGTCAAGTCCTTTTGATTTATTCAATAAG
ACACAAACCAATTTAGAAAGTGAAAACTCTGACTTTTTGA
CACGCACGTGGCACTACTCTACATTTACTGCAGGCCTGTC
CCTGCCCCTCCTTGTCTTTTGTCACTTAACTGTGGCGCTT
CTTGGAGGAAGACTTCTGGGGTTCTCATAACCCCACCTCT
TTCCCCTTCCTCTGTTTTCTGCAGGTGACGCTAAGGAAAC
CCACCTCCATGCATTCACAGGGAACAATGAAGATGCAGAG
GATATGCTATGACCATTGCAAACATTGAAAAATGAAGCTG
GGGGTGGGGCGTGGTGGCTCATGCCTGTAATCCCAGCACT
CTGGGAGGCTGAGGTGAGAGATTCACTTGAAGTCAGGAGT
TCAAGACCAGCCTGGCCAACATAGTGAAATCCTGTCTCTA
CTAAAAATACAAAAGTTAGCCAGGCATGGTGGTGCACGCC
TGTACTCCCAGCTAGTCAGAACGCTGACTCTGGAGAATCG
CTTAAACCTGGGAGGCAGGAGTTGCAGTAAGCCAAGATCG
CACCACTGCACTCCAGCCTGGGTGACACAGTGAGACCCTG
TCTCAAAAAAAAAAAGAAAAAGAAAAATTAAGCTGGGGGT
GCAGAAGCATCCTTCAGGCCCAGATCCAGAAAAATCCTCC
TGTCCTCATCTTCCTTCCTCCGAGGGGCTCACCAACTACT
GGATAATTCAGGTGAGATAGAGGTGAAGTCATGTTGCTCT
TGTTACCGTATCCAATTCAAAGCAGCCTCCATGAGCAGCA
GACTGCCTGTATTTATCAGGAAATGCTGGTTCCCTTGCTT
TACCACCTGGTTATTCAAACATCTAGAGCAACGATTTTCA
TACACCCCATTAGGAGTCCTCCTCAATTCAAATGAGCTGC
TGCTAGAGATCTTTTTCCATGACCTGGAGGTTTGGTTGAA
GATTGAGTCTACCAGGAAACAAAGGGCAAGTGATGATGGG
CTTACGTGAAAGTCCCAAACTTGCTTCCACTCTATGGTTA
AATGCTAGGTGACGGATAAGCCTACAACAGGCTACATAAT
TCATCTTGATATGAAGGTTTCTATGGCTCTCTCCAGTAGG
CAGAGAGCGTGATGATCCAGGAACCGTCAAAGTGAATTGC
TCATGCTGGGGTGGACACCTCAGCACCAATCTTGGATTCC
TTAAATCTAATTAGCCTGAGGAATATCCAGATAACTCAAG
CAAAAATTTATTGACTTAACAAACATTTTTGTGAGTAGCT
ATTACAGGCCACAGATTGTGTCAGCCTTTGATCATGGGAA
TTCCTGAATCGTTTCTCATCTGGGTCTTCCTAAGGAGATT
TGGCCCTAAGAAGCTTTTAATTTCTTAAATCATCCTAGGT
CTCCCTAGGGACTCAAATTTTTCAGCTATGACTCCTCCCA
CCTGGGTGAGAACCTCCCTCTGAAAGCCACAAACAGAAAG
AGAAGGAGGAGGACCTAGAGTCCCTTTCTCCCTTGAGCCA
ACTCCCCACACTGAGTTCCTGAGAACCCCCAAAGGAACCT
CTCTTGGCTGTGTCTGCATCCTGGGTTCTGCTTCTTTTGG
GAGATGCTGGTTTAATAACCTGCCTTTGGGACTTCACAAT
GGAGCAGACACTGCTTCATAGTGTCATGGAGGCTGCATGT
CCTTCTCCTCTGCCGATGTTGCTTCAGGTGTTTCTAGGAG
GGCATTACCCTCCATCAGCATTCCCAATGGCTTCCGTTAT
CTCTTGCTGTATAACAAACTACCCCAAAACTCAGTGGCTT
AAAGCAAAGATTTATTATTTCTCACAATTCTGGGGATTGG
CTGGGCTCAGCTGAGCAGTTCTTCTGCTATGTACTGAGTT
GCCCAAGGTCACTCATGTGGCTGCATTTAGTTGGGAGCTT
GACTGGGGCTGGAATGCCCAAGATGGCTTCACTTACATGT
CTGGCACCTCAGCTGGGGTGGCTTGAGGAGCAGGGAGCTG
GCTGAGCTCTCCTTCTCCACAGAGTCTCTCATCATTTAGC
AGTCTGGCTTGAGCTTACTTACATGGTGGCTGAATGCCAA
TAGGCCAAATAGACATTCTCAAGCTTTGTAAAGTCTGAGT
CTGGAACTGGTAGAGCATCACTTCATTTTTTTTCTTTCTT
CCTTCCTTTTTTTTTTGAGATGGGGTCTCATTCTGTCACC
CAGACTGGAGTGCAGTGGTGCTATCTTGGCTCACTGCAAC
CTCTACCTCTTGGATTCAAGTGATTCTCATACCTCAGGGG
ACAATAGGTATGGGCCATAATGCCCAGCTAATTTTTGTTT
TGAGGGTTTTGCTTTGTTTTGTTTTGTAGAGACAGGGTTT
TGCCATGAACTCCCAGGTTCAAGTGATTCACCCACCTCAG
CCTCTCAAAGTGTTTTGATTACAGGCATGAGCCACCACGT
CCAGGCTTTCTTCTCATTCTTTCAGTCAAATCAAGTCACA
AAATCACTCCTGGCTCAAAGAAAGGGGAGATAGATGCCAC
CTCTTGATGGGAGAAGTGGCATGTGGTCATAAAGAGGGAG
GAGTTGTTGGTGCCATCTTTGAAAACAATTTATTACACTA
ATGAAAGAAAAGAATTCAGCAAGGGATCAAAGTTGTATGG
CTCAGATGACACACAAATTACTATGTTTTTAATGTTAACA
TTGTCTCATGTGGGTCCTTGCAGGGTGTCAAGCAGAAGCA
GGTAGAACTCCATTTTATTGGCCACAGTATAGCTCCTTAA
AATTAAAACCCATCAAAATAAATTAACAATGATGGAAAGC
AGATCAGCCATTGCCTGAAGCTGAGGGTGGAGAGGATGGT
TGATAGCAAAGAGGCATGAGAGAAGTTTTTTGGGGCAACA
GAAACATTCTATATCTTGAATATGGTGGTGGTTACACAGG
CATATACATTTGTCAAAATTCACTGAACTGTACACTTAAA
ACAGTGCTCAATGCTCTCATTTGTTTGTGGGATCTAAAAA
TCAAAACAAGTGAACTCATGCGCATAGTGCAGAAGGATGG
TGACCAGAGGCTGGGCAGGGTGGTGGGTGAAGTGGGGAGA
CATGGGGAGGGTAAATGGATACCAAAAAAATAGAAAGAAT
GAATTCAAACCTAGTATATGTACAAAAGTAATCATGAAAT
TTAATTAAAAAAAAAAAAGAAGAAAAACCTAGTATCTGAT
AGCACAACAGGGGGATTACAGTCAATAATAAGTTCAAAAA
TAACTAAAAGAATAGAATCAGATTGTTTGTAACAAAGAGG
ATAAATACCGAGGTGATGGATACACAATTTTCCATGGTTT
GATGATTATGCATTCCATGTCAGTACCAAAACAGCTCATG
TATCCCAGAAATATATACACTGACTACGTACCCACAAAAA
TGTTTAAAAATAAAAAATAAAACAGTGCTCTGAGCCTGAC
TCTACCAGTCTAATTGATTGTATGTAAATTCTACCTCAAT
GGAATTCTTTCAAAACAAGTAAAATCTACCTAGTATGAAT
GTTCAGACAGGCTAAGTTTGAAGTGCAGCTAAATAAAGCT
GGTGTTAGGGGTATGCTATATTTACAAACAATAGCGAATT
CCTTCGGGGAGGGAGAGGAAGCAAAGAGCTAAAGGGGATG
TTTTGTTAGTTCCAAAGCAGGATGCAAGCTACTGTGACCA
GGTCCCCCTGTTGCAATTGTACTTATGAAACGTTTGCCAT
CATTTTCAGAATGTTGAATAGATGATTCTTGGTATTTTAT
AGATTATTGAAGAGTGGCTACATCCTGCTTCCTGGGGTGT
GGGAAGAGCTGGGGTCACCTCAAAGCAGACACAAATAACA
AAATGTGTGGGTCACTTGTGCTAGACCATTTGGAATTAAA
CTAGAGCGAGCACAGAAGAAAACTAATTGGTGACCTTTAC
AGATGTCTCCAGGGATTACCTAGCTTCAGGTGTCAAGATC
CTGCAGAGCAGGTAATCCCAGTCAAGTCTGTACATTATGT
GGGGTCTGAACAGTGTCAAGAAGTGTCAAGCAGCTGAGCC
TTGTGGCTCACGCCTGTCATCCCAGCACTTTGGGAGGCTG
AGGCGGGCAGATCACCTGAGGTCAGGAGTTTGAGACCAGC
CTGGCCAACATTGTGAAAACCCTGTCTGTACTAAAAATAC
GAAAATTAGCTGGGCGTGGTGGCAGGCACCTGTAATCCCA
GTTACTCAGGAGGCTGAGGCAGAAGAATCACTTAAACCCC
AGAGGCGGAGGTTGCAGTGAGCCAAGATCATGTGGCTACA
CTTCAGCCTGGATAACAAGAGCGAAACTCCATCTAAAAAA
AAAACCCAGAAAAGTGTCAAGGAGTGAAGTGCATAGAAGG
GAGACTGCAGCTCTATCTGGACTCATGGGGACAGTGCCAG
GGATTACCAAGCTCTGAAATTCACTTCTGGGGAAAGAAAC
TGTCTTGGGAAGGCAAGAGAGAGAATAATATTTAGATTTT
CTCGAGAAGTACAGAAGCTGGCCAAGAATGCCCATGTTGG
GAAAGCAATATACTTGCTCCAGAAATGGGAAGGGACAGGG
ATCTTCCCACATGAGAGAAGAGTGCCTGTGGGGACAAGAG
GGCATCACCTAGGGAGCCCTCGGTTGAGAAGGACAGCCTT
GGTCTCCTGTGTTCACTATGTACACCAAGTTATTGGACCT
GGAGCTGAAGATCTTCTTTAAAGACTCTATTTTAAATGAA
CATGCACTGGCAAACAAGCATTAAACAGAAATGACTCTCC
AGTTAGAACTCACCGTATCCACATCAGCAATGATTTCAAT
TTATTGCAGCCATATCAGCAAGCACGATTAACACAGGTCA
CTGGTTTTGTATTACATTGGGTGGTAATCTTAGTTTCTAT
CAGAATTCGACTTGAACTCTCAATTGATAGAGTCTGCTCA
GAGCAAACCCTCTGAGCACATGGAAGCTACATTTTCCAGT
GTAATAGATAAAACACACACACCGTCAAGGAAGGAAGGAG
GGGTCCTTGACATGACCGCTTTCCAGCTTCCCTCAGCAAA
GGACTCCCTGTGAATGGTCAGTTTCTCCCTAATGTAATTT
CCTCATCAATGAATGTTCTTATCCCTCTCCCCCATAAAAA
CATAACTATGGACACAATATCCTGAAGGGAGGTTGGAAAG
AATCCAATTGAATACTAACATATTAATTACTACTAGATTA
TGAATTACTGACAAGCTTAACCTTTCCTTTTCTAAAGACT
TTTGGATTAGGATATTTTAGCATGAAGCCAAAGGAATAAA
AATGTCTAAGGGTAGATTTCGGCAATGGTAATCAGAAAAC
CCCTCTCAACAATACTGTGGAAGGAAAAGTCCTCATAGGA
TTAGCATTCTTCAAAGGAAGCTGTAGTGAGACTATGTGAC
CTTACTTGCCCCTTGTAAGATCCGAGAAAATGCATAAACA
GCATCCCCCAGAGGTGTGGGAGCACTTAGGAGGCATGGAT
TTGATTTTATAGTAGCTACAACCCCTATGGCCTCCTGAAC
ACATTCATTACCAATGTGTTTCTCCTTCTTTTATGCATCT
TAATTCTCAAAATAACATTCAGTTTTCTGGTTAATGTTCT
TGGTTCAGGGTCTCAAGAGCATCCTCAAAAGTAAAGACCC
AGGATAAAAATCTCATCTGCAGAGACATTTGCACGATAAT
TCTGGTCTCCAAAGTGCTTATAAACTGTCAAGTGACTCAG
AAATACCAAGGGCTAAACCTGATAAAGTCCAGAGGGAAAG
GATGACTTCATCTGAAGCTGACCCAAGGAAGAAGGCACAT
CTGTCATCTCCTTTACAGTGTTCCAGGCTGAGCATGAGCT
CCTGGAAGCAGCTGTGTGTAAAGACTCTGCTCACATCTGG
CTCCTCATCCGTAAGCTTTCTTGGCCCAGACTCCTGCAGG
GAGGGGACGGGAAGGGAGGGAAGGAGAGGAAAGCCAGGAG
GATTTCAGGCACCTCTCCCCAAACTGAAATAGGAACTGGC
CATCCCTGGGGAAAGTGACTCTGAGAGAGTGCTCCTAGCA
CCTCCCTCACCTGCATTTGAGGAAACCTTGCCAGCCATCC
CTCACTTCTCCTAGATGAGCCCTCTGCAGCCCACCTGAAA
ACCCCATAGTCACTTATTTCTCACGTATTCTCTGGACATG
GTCCCCCTGGCCACTCCAGGACTAAAGAGCACCAGCTGTT
CTGTGGTTGTGGGATGCTCTGCAGCTGTAATTAGGAACTA
ATGTGCACTTTGGCTTCCATTTCCTGATCTTGCTGAATGA
TGCTGGCTGTCTGGAAAAGCAAAATGCTTCACCTTCCAGC
ACTAACCCTGACAGCCATGCCATAAGGTATGTATCAGTCA
GAGCTCTTAGTGGCAAATGAAAGACTCCACAGTACAAGAC
TAAGTAGCACACTGATTCATTGAAGGATTCTGTGTGGCTC
GTAGAATCTCCAGAAAGGCCAGAAAGTCAGGCCTGGAGGC
TCTACAGCCTGGAACAATCCTCAGATCATCCTCCCACCAC
TGCTGGGTACAGGTATGTTAGGACACTGAGACAGGACACC
ATGGCCAGGACCTCTGCCTCTACTGTCCCTGAGATCTTGG
TGACTGCTCCACGGAGCCTGTAGGATAGGAATCCTGGGGC
CTTCTCACTAAGGTGCATCCATCTGACTGGGCGGGGAGGG
AAGGTGGGGGGTGGCCAGGTCAAATGCTTGTGTCCTAGCG
GCAAGAGATCCTGGGAAATGCAGTCTGGCTTGAAAGTGCC
TAAAAATACAAAAGGAATTTATTCAAAAGATATTAAGCAT
TCATAAATATGACACATCTGCATTCTACATGGCTCCCTCA
TTTTAGTTACTGTGGTCTAAAAATAGGCATATATATATTA
TATAATATAAAGTATAATAGGCATATATATATTTAATCTG
CTACTTGTCTTTTAAAAAGGTGAGATGGTGCAGCTGGAGT
GTGTATTAGCTTCCTACTGCTGATATAACAACTTACCACC
AACTCAGTAGCTTAAAACAGCACAAATTAATTCTCTTGAA
GAGAGACCTCTGGAGGTCAGAATTTTAAAGTCAGTTTTGT
TAGGCCAAATCCAAGGTGTTGGCAAGCTGCCATTCCTTCT
GGAGGTTTTAGGAGAATGTTTTCTTGTCTTTTTCATCTCT
GGGTGCTGGCTGCATTCCTTGGCTCCTGGCCCCTTCCTTG
CATGGCCCCTCTTGTTTTGGTCATCACATCTCCTATTACT
CTCCGGGATCCTCCTGCCTTCCTCTTAGAAGGACCACTGA
GATTACATTGGCCCACCCAGATAATCCAGAATGAGCCGTT
GACTCAATCACACCTGCACAGTCCCTTGTACGGTAACATG
GACACAGGTTCCATAGATTCAGGGTGCGGACATATTTGGG
GCCATTATTCAACCTGCCCTGGTATGTCTTTAAAGAAGGC
CAGCTGGCTGTCTACACAAAGGCCCTGAGAACAGAGTTCC
TCTGGTGAGTTTACCAGAGTCCAGGCTTCATCCTTGCCAG
TATTTCAGACTTGGAGATATTGGCTTGGAACTATTAGATA
CCTGTGATATTGCTGGATACACTAGAATTCCAATGAATTC
ATTTATTCCTTTGTATCAGGCACTATTCCTTTCCAGAGGG
ATCTGCCTGGTATTTGAATGCCTGTGTGGCCAAATTAACA
GTCAGAAGGCTGTTCAGTGAACAAGAACTAAAGCAGATGG
TGGTGAGTGTTTCCAAGGGTGTTTCACCCCGGCAGCTGGG
AGGCCAGTGAGCCATCCCGACACGACAGAGCTCACCTTTC
TACTGGCCAGATTTTGCATTTTTCCCTAAGCATAGCTGGT
TACAACTCCTAACTGCTAGCTTTTTCCCTCTTGTCACATG
AGCCAAGATGCTAGAATCATCCTCAACTCCTCCCTCATGC
TCCACATTCAATCCAGCACCAAGTGCTGTCCCTTCTTCCT
AAGTATCTTCCATATTTAACCAGTTTAAAATCTCTCACAC
ACCCTAGTCCAAGCCATGTCACTGGATCGCTATAACAGCC
TAATAGGCCTTCCTGCTCCTATTTTTGTTACTTCTGTCAA
ATTCCCTGCCCAGCAGCCAGATTGAGCTTTTCATGTAATC
TAATCATGTCACATCCTCATTTAAAGCCCTTCAGTGGCTT
TACAGTATGATTAGGTAAAGCCTCCTGTGTTAGTTCAGAT
CCTCCCAGAAGCAGACGCAAAGTTAAGGATTAAACATGCA
AGGGTTTTATCTGGGAAACTGTGACAGAAACGTGGAAGGG
AGCTGCAGGAGTCTGGGAGACCCATCCAGTGTGATGTGAG
CCTGGCCCCACAAGGAGGAGAAGGTGAGAATGGAGGGAGA
TGTAGTCTACCAACCCTGAAGACTAAGGAGAGTTCAGCGA
ACCCCCATGGAATCCTTGAGCCAAAGCTGGCGACAGAGGA
TTTCTGTCCCTGGGGGAAGCCTGGCTTTGGGGTGAGCAGC
AGGAGCCCCTGGTCAATTTTGCTACCCAGAGGTCTACAAG
GTGTGTTCACCTGGCTGTCATGCCCCAAAACCTCATCTCA
TCTCCGGCCCACATCTTCCGCTCCTGTTTTGCCAACCCAA
TTTACTCCTTCCCATATGTGAGTCTTTGTAAAGGCTGTTT
GCTCTGCCCGAATCACTCATCTTCTCACCTCCCCTGTCCC
CTTTCCCTTTCCCTTTCCTCACCTAACTGACATCTCAGCT
GAAACATTGCTTCCTCCAAGAGACCACCCCATCCCTCTCC
CATGTGCTCCCACAGCCTGGCTCCTTCTCCATCCACGCTC
CTCATCTCCTGTGTTTAATGCCTGACTCCTTCCTCAGATG
TTAAGACTCCAGCAGGCAGGAACTGTGACTATTTTATCCT
CTGCCATATTCCCAAAGCCAGGTATATAATAGGTGCTCAG
TAAAATATTCATTGTTGAGCCAGCAAGGTCACCTGAGTCT
GGTAGATCCAAGGAAAGAATGTCACAGTTTAGAGAGTAGT
CAACCACAAAGGCTCAGAAAAGAGAAGCATGGAGGCAAAC
TGGCGGAGTCCATGCAGGCATCAGTGGTGGGTTGCAGTCA
ATACCATGAACACTCATTTATGCTGTTGACTATCTACTAT
GTGCTAGGTGCTGGTAGTTAACCAAAGAGTACCGCCTCTT
AAAGTATAAAAGGCATGGTACAACTAGCTGGGGCCATGGT
CTTAGGCGGTAAAGGAATTTACTAAGCCAGTTGAAGGTAA
AGAAAGGCAGATTATTAGAGGAAGTGTGAAAACACCTGTA
AGGTTTCGAAGGGCAGCACAGCAGAGAAATGTCTGTCTGA
CAGGAGGTGGGGGCTGGAGGGAAGTTTTATAGGGCCATCT
GGAGGGGGCGATGTGCTGAATAAGGTCATTGTACCCCCAG
AACGGGCCACTGTTCATGATTCTGATTTGTGCTTCTCAGA
ACGATTGTTCATTGTTCTTCCCCACCCAGGGCCCCTTTCT
CTTGTTGCTTACTTATCTAATCAGGACTCACATGATGAAT
TGTGTATCGTCAGTCTAGGGACAGACAGCACTGTCAGTCT
ACTAGAACGCCACCTCTTCCAGCAGGTGTATGTGCACCTA
CTGTTAAAGGTGATGGCCATCATATGTAACTAATATTACA
ACAGTTGGTCTGATGTGGCACAGACACTCATCAATTTGAA
CAGATGCCAACCATTAATAACTGGTGTAGTCACGGAGAAG
ATTCCAGCTGAATACCGGCTGACTGAATCCAAGCAGAGAG
CCACGCCATTTACACTGGAATCCACCTCTTGCCATACTTG
TTCTGAGCATGAAAAAGGAAAGCCCCTGTGCCCTGCCCCG
CCTGTTGGGTTGGTCATGAGGACACAAATATCTGATCTTA
TTTCTCATTTTAAGTGATGGCTTTATGCATCAGTCTCGTG
TGATCTTCCTGAGTCCCCACACCACTGGGCCATTGACAAA
ATAGTTTCTTGGCATGCGAGACCGAGGTCTGGAACCTGGG
CCATGGTGCCTACCTTCTTTAGGACCAGACCAACTTGCGA
GCCCCCTTCCTACAACTCTGGACCTCTCTGCGCTGACAGA
CAGCTCTTTTTAATGGCTGCCATTCACGCTGAGGAATTGA
TACTTGAGTGGGGGCAGGTGGACTCTCAGACTACAGGCTC
AGGTGTAGCCCTTTGAAGAGGTTGACCCTGATAGTTGAGT
CGAGGGGGTCTCAACTTACAAACTGGTGACAGAATGGATG
CGAGAGCTCAATAGCAGACCTAAGGCAGATGGTGGTGAGT
GTTTCCAAGGGTGTTTCACCCCGGCAGCTGGGAGGCCAGT
GAGCCATCCCGACACGACAGAGCTCACCTTTCTACTGGCC
AGATTTTGCATTTTTCCCTAAGCATAGCTGGTTACAACTC
CTAACTGCTAGCTTTTTCCCTCTTGTCACATGAGCCAAGA
TGCTAGAATCATCCTCAACTCCTCCCTCATGCTCCACATT
CAATCCAGCACCAAGTGCTGTCCCTTCTTCCTAAGTATCT
TCCATATTTAACCAGTTTAAAATCTCTCACACACCCTAGT
CCAAGCCATGTCACTGGATCGCTATAACAGCCTAATAGGC
CTTCCTGCTCCTATTTTTGTTACTTCTGTCAAATTCCCTG
CCCAGCAGCCAGATTGAGCTTTTCATGTAATCTAATCATG
TCACATCCTCATTTAAAGCCCTTCAGTGGCTTTACAGTAT
GATTAGGGTAAAGCCTCCTGTGTTAGTTCAGATCCTCCCA
GAAGCAGACGCAAAGTTAAGGATTAAACATGCAAGGGTTT
TATCTGGGGAAACTGTGACAGAAACGTGGAAGGGAGCTGC
AGGAGTCTGGGAGACCCATCCAGTGTGATGTGAGCCTGGC
CCCACAAGGAGGAGAAGGTGAGAATGGAGGGGAGATGTAG
TCTACCAACCCTGAAGACTAAGGAGAGTTCAGCGAACCCC
CATGGAATCCTTGAGCCAAAGCTGGCGACAGAGGATTTCT
GTCCCTGGGGGAAGCCTGGCTTTGGGGTGAGCAGCAGGAG
CCCCTGGTCAATTTTGCTACCCAGAGGTCTACAAGGTGTG
TTCACCTGGCTGTCATGCCCCAAAACCTCATCTCATCTCC
GCCCACATCTTCCGCTCCTGTTTTGCCAACCCAATTTACT
CCTTCCCATATGTGAGTCTTTGTAAAGGCTGTTTGCTCTG
CCCGAATCACTCATCTTCTCACCTCCCCTGTCCCCTTTCC
CTTTCCCTTTCCTCACCTAACTGACATCTCAGCTGAAACA
TTGCTTCCTCCAAGAGACCACCCCATCCCTCTCCCATGTG
CTCCCACAGCCTGGCTCCTTCTCCATCCACGCTCCTCATC
TCCTGTGTTTAATGCCTGACTCCTTCCTCAGATGTTAAGA
CTCCAGCAGGCAGGAACTGTGACTATTTTATCCTCTGCCA
TATTCCCAAAGCCAGGTATATAATAGGTGCTCAGTAAAAT
ATTCATTGTTGAGCCAGCAAGGTCACCTGAGTCTGGTAGA
TCCAAGGAAAGAATGTCACAGTTTAGAGAGTAGTCAACCA
CAAAGGCTCAGAAAAGAGAAGCATGGAGGCAAACTGGCGG
AGTCCATGCAGGCATCAGTGGTGGGTTGCAGTCAATACCA
TGAACACTCATTTATGCTGTTGACTATCTACTATGTGCTA
GGTGCTGGTAGTTAACCAAAGAGTACCGCCTTAAAGTATA
AAAGGCATGGTACAACTAGCTGGGGCCATGGTCTTAGGCG
GTAAAGGAATTTACTAAGCCAGTTGAAGGTAAAGAAAGGC
AGATTATTAGAGGAAGTGTGAAAACACCTGTAAGGTTTCG
AAGGGCAGCACAGCAGAGAAATGTCTGTCTGACAGGAGGT
GGGGGCTGGAGGGAAGTTTATAGGGCCATCTGGAGGCGAT
GTGCTGAATAAGGTCATTGTACCCCAGAACGGGCCACTGT
TCATGATTCTGATTTGTGCTTCTCAGAACGATTGTTCATT
GTTCTTCCCACCCAGGGCCCCTTTCTCTTGTTGCTTACTT
ATCTAATCAGGACTCCACATGATGAATTGTGTATCGTCAG
TCTAGGGGACAGACAGCACTGTCAGTCTACTAGAAACGCC
ACCTCTTCCAGCAGGTGTATGTGCACCTACTGTTAAAGGT
GATGGCCATCATATGTAACTAATATTACAACAGTTGGTCT
GATGTGGCACAGACACTCATCAATTTGAACAGATGCCAAC
CATTAATAACTGGTGTAGTCACGGAGAAGATTCCAGCTGA
ATACCGGCTGACTGAATCCAAGCAGAGAGCCACGCCATTT
ACACTGGAATCCACCTCTTGCCATACTTGTTCTGAGCATG
AAAAAGGGAAAGCCCCCTGTGCCCTGCCCCCGCCTGTTGG
GTTGGTCATGAGGACACAAATATCTGATCTTATTTCTCAT
TTTAAGTGATGGCTTTATGCATCAGTCTCGTGTGATCTTC
CTGAGTCCCCACACCACTGGGCCATTGACAAAATAGTTTC
TTGGCATGCGAGACCGAGGTCTGGAACCTGGGCCATGGTG
CCTACCTTCTTTAGGACCAGACCAACTTGCGAGCCCCCTT
CCTACAACTCTGGACCTCTCTGCGCTGACAGACAGCTCTT
TTTAATGGCTGCCATTCACGCTGAGGAATTGATACTTGAG
TGGGGGCAGGTGGACTCTCAGACTACAGGCTCAGGTGTAG
CCCTTTGAAGAGGTTGACCCTGATAGTTGAGTCGAGGGGG
GGTCTCAACTTACAAACTGGTGACAGAATGGATGCGAGAG
CTCAATAGCAGACCTAAGGCAGATAGCGAGGGGCTGCTAA
CCAGAGACTTAGTAATTAGTATGCAAACAGAGCAAGAAGG
CGACCAAAGCTGGGAAGCGGAGGAAATGGGAAATCAGATG
TCCATGCTTCCGCGTGCATTCTCATCCATGCTGAAGATGC
GCAGTTTGTGCAGCTGTGTGTCTTAAAGGCACCATTTGCA
TCAGTCTCACAGGTGCCAGGAGCCCCTCTCCCAATTACCT
GTCGTCTCTGCACCAAGTCCTCCAAAGTGGAATTTGTGTT
CAATATGTGCTATTCCCAGTTGTCCTAGACATGGGTGAGG
TAATGACTGATTCATAAATTTGTTGACTTCAGCTTTCCTT
TTTTTTTTTTTTTTGACACAGGGTTTCCCTCTGCCGCCCA
GGCTAGAGTACAGTGGTGCACTCACATCTCACTGTAGCCT
CAACCTCCTGGGCTCAAGCCATTGTCTCAACTCAGCCTCC
TGAATAGCTGGATCTACAGGCTGTAGGCCGTACCATTATG
CCGGGTTAAATTATGTATTTATTTTATAGAGATGGAGTCT
CCCTATATTGCTCAGGCTGATCTCAAACCCCTGGGCTCAA
GTGCTGGGATTTACAGGCATGAGATGCCCTGCCAGGTGAC
CTCAGCTTTTACCCAGCACCATCAAAGCAGGAGGCACCGC
CCAAAGCCTGAACATTAACTGTCGTCTGACTGCCAGGGTA
TGGGGAGAACCACCACGGTCGTTACAGCTACACAGCGTGA
GCATGTTTGTGAGTTTGGAATTGGAGCTGAGTGAGACCCT
TGATAGTAGGGAAACAGAGGGAAAGCCAGACTCTCACTTG
GGGGCTTCTATCGCAGGAGGGATTTCTTCCAAGAGCTCAG
TGCAATAAATGAAAGAAATTTAGAAGGCTGCCAGGCACAG
GGCAGGCCCGAGCATCAGAAGTAGGAGGCTGAGGGCGGGG
AATGGGGAGCAGGGGTTAGAACCGAGGTGGGGGTTGCGGA
AGACACCACCACGCTTCAGAACTCAGGATAGGGCCTGCCT
AGGGACTCACACTTACGGAGGAGAAAAAGGAACTTAACAC
ATGAACACGTGTGGAATTCCTGCATGGGGGCTTCCTACTG
GGAGTGTAGAGTTTCTGAGAACTGTAAGAAGTAAGCGAGC
AGCATCAGAGAGGACATGGGTCCAGTGGAAAGTGCGTCAA
AGGGCGGTCTGAGGATTACCCGCCTGAGGTTCCAAGGAGG
TGTTGGCCAAAAAGGCAGATTCTTGGGCCACGCCCGGCTC
TGCGGGGGGGAAGCGCCGACGGTGGGCGCGGCCCGCTCTC
AGAACGGGTGCCTGGAACGCTTGCAGAGCCCAAACGCTGC
CCGAGGTCGCGCCAGCAAGTGAGGAGGCAGAAAGGATGGC
TTCCTGCGCCTCCCACACAATGTTCAACTTTTCAGGAAGT
ACAGTAGGAGAAGGCAATGCAGATGAATGCTTTCCTTTGG
CCCCTAGCAATTTTCTTTCAAATTTTTATTTTTTGAAAAA
GTATATGAGAGCAAAGTGTGAGAACGAATCTCAAACCGTG
AGAAAAAGGCCTTCTTCCCCACCTCACCCCGCGTGGGCCT
TGGTGCTCTGTGAACAGTGACCCCACCCTCACAGGGACCC
TGACTCCTGAGGGGTCACCACCCACATCCTGTGAGAGATT
GTGCTGTTCCCTGATTCAGCGGGGTCTCCAGGTCTGAACG
CCCAAGGCCAACAAGAAGGCCTAAAAACAGAGCCCAGGAG
GCCCAGTCAAACCGGAAGAGAACCAGAGGCCTCCCTGGAG
TCCCAAAGACGATCTGAACCAAGGAGCCCAGCGCCCTCTA
GCGGGAGAGAAGCTGCTTCGCGGCCCTGATCCTGGGCCAG
AGGGCTGGGGCTGAGCCCACTTCCAGGCGGGAACCAAACG
GTGAGACCCTGGGGACACCTCCTCCTCAAGACCTTTGATT
ATTTCAATACAGAAATAAGGAAAAATTATGCCACTTGTGT
TTTACGAACTTCAACATAAGTTTAGGATACATTGTTGTAG
TGTATAATGTTGTAATAATGACTACGTTCTATAATCACAG
ACTTTATTTATTTATTTATTGAGATTGGGTCTCGCTCTGT
CGCCCAGGCTGGAGTGCAATGGCACAATCTCAGCTCACTG
CAACCTCTGCCTACTGAGTTCAAGCGATTCTCCTGCCTCA
GCCTCCTAAATAGATGGGACTACAGGCACCTGCTAATTTT
TGTATTTTTAGTTCAGACGGGGTTTCACCATGTTGAACAG
GCTGGTCTCGAACTCCTGACCTCAGGTATTCCACCCACCT
CGGCCTCCCAAAGTGCTGGGATTACAGGCGTGAGCCACAG
CCCCCGTCCTATAATTACAGACTGTAGACCCTTCTCATTA
CTTCTCAGTGATGCCAAGGTCCCTACCACCAAATTCACAT
GCACATAACATAAAACCCGAAAGGGTGCCCAAGCACCCCC
AACAGCTGCACCAAGATTCCATCTGTCAACTTCGGGACAG
GTGCTCAGGAGACTTAAAAGTGAAAAGGGACCCCTTGTAA
GTCAGGAAATTTGGCTGAATCATTCCAGGCACTCTCTGAG
GGGACAGATGTCTCAGCTGGCTGGCTAATCGTTGCCCCAC
CTAAAAATAACAACTCCGTTACCCCTAAGTCGTAGAAGAA
ACACATCCCTATTGTACATATTTTGAGAGGAAATATACAG
CTGAACACCGAAGTGCCCACTTAGGCTTTGAAAGAAAAGG
ATTGTGGCCAAAAGACACCAGGGTTTTAATGAAAGTTTAA
AAAGCAGAAGTGTTTACTGCCTCACACCCATGAGGATGGC
AACTATCAAAAAACTGAAGAAAGAATAGACGGGCGTGGTG
CCTCACGTCTGTAATCCTAGCACTTTGGGAGGTCAAGGCA
GGTGGATCATAAGGTCAGGTGTTCGAGACCAGCCTGACCA
ACATGGTGAAACCCCGTTTGTGCTTAAAATACAAAAATTT
GCCAGGCATAGTGGCATGCAATCCCAGCTACTCAGGAGGT
TGAGGCAGAAGAATCACTTGAACTGGGAAGATGGAGGTTG
CAGTGAGCCAAGATCACACCACTGCACTCTAGCCTAGGGG
ACAGAGTGAGTCTCCGTCTCAGAAAAAAAAAAAAACAGAA
AGAAAATAATTGTTGGTGAGGATGGGGAAATTGGAACTCT
TGTCCACTGTTAATGGAAACATAGAATGGTACAGCTGCTG
TAAAAAGCACTATGTCAGTTCCTCAAAAAATTTAAAATGG
AATGACCAGTCAGTTCGGTAATTCCACTATCTTTTTTGTT
TTTCAGATGGAGTCTCACTCTGTTGCCCAGGCCGGAGTGC
AGTGGCGCTGTCTTGGCTCACTGCAACCTCTATCTCCCAG
GTTCAAGCATTTCTCCCTGCCTCAGACTCCCAAGTATCTG
GGATTACAGGCGCCCATCATCACGCCCAGCTAATTTTTTG
TATTTTTAGTAGAGACAGAGTTTTGCCATGTTGAGCAAGC
TGGTCTCAAACTCCTGACCTCAGGGGATCCACTCACCTCA
GCTTCCCAAAGTTCTGGGATTATAGGCGTGAATCACAATG
CCTGGCCTTTTTTTTTGAAATGGAGTCTCGCTCTGTCACC
CAGGCTGGAGTACAGTGGCACGATCTTGGCTCACTGCAAC
CTCCACCTCCCAGGTTCAAGTGATTCTCCTGCCTCAGCCT
CCTGAGTAGCTGGGATTACAGGCGCCCACCACCATGCCCG
CCTAATTTTTGTATTTTAGTAGAGACAGGGTTTCACCATG
TTGGCCAGGCTGGTCTCATACTCCTGATCTCAGGGGTGAT
CTGCCAGCCTCAGCCTCCCAAAGTGCTGAGCCACTGCGCC
CATCCTAAATTGTTATTTTTTAGTCTCGGAAATTGTGGTG
AAAGAAGCTATGAGATAAATATGTTGTTTTTTCCACTCCT
AATCTGTTCTTAGGAGAACAGTTTCACCACACTCATCCTT
GAAACCATCATTTACAGCCAGGAGATGACAACAAATTTGG
AAAAAGAATATGGAAATAAAGACAGGCTTGACATCATTTG
TTTTTCACTTTCCAGCAGCAGGGAAACCTGTGAGTGACGT
TTCCATCTAGTGTCCAGTGCCTTGCGTGGTTCCAGTCACA
AACCCTGGCTCATGGCAGCGGGGCCACGAACCAGGGAGGC
TGTGGTGATGACAGCCTGCAGGACCCCTATGTCCAAACAA
GAGGCAACCCTCAAAGCAACCTCCACAGGCAGTGCTGCTG
TCAAGAAAATGCCAGAGCCGGGTTGTAGTTACCGTGGCAA
AGAGAGACTTCATTCAGGACCATTGCGGTGGGGGAAAGGG
GACCACAGCACAGAAGTGGGCTCAAGTTGGAAGACAGCAT
GAGCAAGTGGGACTCATAGGCAAAGAGTGAGGCGAGGCTG
GGCGGGTGGAAAACTGCATCAGGGATAAGGGGTCCTAGTT
CAACCAACTCTGAGAATAGAGAAATAAACAAACTCAGTTT
CTCCCAATAAAGCCTCACAACACACTTCTGACACCAGATG
TGGGGAGGATTTTCCCCACACCTCGAGCGAACAATCAATT
CTGCAGTGGACCTCCACTTGGTCCTCCAACTGGGTGTTCT
CCAGTTCAATTCTGACATTATCCACCTGGAATAGTGTCAG
ATCCTGCAGGGTGAGGGCTCAGTCTCCATGACTGCCCCCT
ATTTCCAAAGCCAGTTGGAAGCCCCAAGTTCTTTCACCTG
TCCTTCAGTGAACAGCTCTAAATTGAGCTAAAAATTGAGG
TTCCCATGGTGTTGCCTTCAGGTTCCACTAATTTGCTGGA
GCGGCTCACTGAATTCAGGGAAACATTAAACTTACATTTA
TGGGTTTATTAAAAAGGACACTGATGGAAGCAATGCATGG
GGTAAGGGATGTCAGAGGGCATGAGCTTTCGTGCCCTCCC
TGGGTGTGCCAACCTCCGGGAACTTCCACATGTTCAGTTA
TCCAGAAGCTCACACAACTCTGTCCTTCTGAGGTTTTATG
GAGGCATCACTACATAGGCATGATTGAGTTTATCATTGGC
CACAGGGATGGACTTCACTTCAGTCCCTTCCTCTCCCAGG
AGGTTGGGGAGTGGGGCTGAAAATCCCAACCCTCTACTCC
TGCCTCTTTTAGATGAGTGATCAGCCCCATCCTAAAACTT
CCTGGGGGCTGCCAGCCATTAGTCAACTCATTAGCATACA
AGCAGACATTTATTTTTTGGAGATTCCAAGGATTTTAGGA
GTAGTATGCTAGGAAAGAGAGACAAAGACCAAATACTGTA
TATATTTCACAATGTTTCCCCCTCCTAACAGGATTCTGGC
TGAAAACAAGCCCGGGCAATCAGACAGCACCTGGTAGGTA
GCGGAGGCTGAAGAATCAGTCCCGTTAGATATTGAGAGTG
ACTAGGCATGGAGGGTGGGGTCTTGGCCAAGCTGAGTTAG
CAGAGTTCTTGTTAAAGCTAGATTTTACAAGAAGGTGCAC
AGATGGGCCTAGTGGAAGTTCAGGAGCCTGACTAAAGTTT
GTCCAAGCATTAAAATATGTACACACACACACACATATAG
CACATTCTCTTTAATATCTTCATTAGTGGCAAATCTTTGT
TCTGGGGTGGATTGGATTTTTTGAAACAGCCAAAAGTTAT
TTAGAACCAACTGCTGTCAATTAAGAAAACTGAGCTGATT
TCCCTCATGTGGATCATATGCTGACTCTGACAGTAATTTT
AACAGAAGGAATCCAAAAGGGGTTCTAAGAAAGGCACTGG
GCAGTGTCTTCCATGGTGATTAAATAGAGGGCAGATCACT
CGAGGTTAGGAGTTTGAGATCAGCATGGCCAACACAGTGA
AGCCCTGTCTCTACTAGAAAACACACACACACACACACAC
ACACACACACACATTAGTTGGGTGCAGTGGCAAGTGCCTG
TAACACTAGCTACTCAGGAGGCTGAGGCTTGAGAATCACT
TGAACCCAGGAGGCAGAGGTTGCAGTGAGCAGAGATCGTG
CCACTGCATTCCAGACTGACTATTAATCGAGGCTATTAAT
TAAAAAAAAAAAAAAAAAAAGTCAAGTAGCTACATGTCAG
ATGTTTCAAACAGTTTTATCTCAGTGGCACACTTTGCAGC
ATTTACAAAGCCCAGATAATTCTAATTTCCCAGCTCTAAA
CACCCTCAAGTGCTACGTAGATCTATGTAAGATTAACTGC
CTGGCTGGTTTTTGTTTCGTTTGTTTTTCTGAGACAGAGT
TCCAGGCTGGAGTGCAATGGCACGATCTCAGCTCACCACC
ACCTCTGCCTCCCGGGTTCAAGCGATTCTCCTGCCTCAGC
CTCCCGAGTAGCTGGAATTACAGGCATGCGCCACCACACC
CAGGTAATTTTTGTATTTTTAGTAGATAAGGGGTTTCTCC
ATGTTGGTCAGGGGGATCTCAAACTCCTGACCTCAGGTGA
TCCCCCCCGCTGGGCCTCCCAAAGTGCTGGGATTACAGGT
GTGAGCCACCGCCCTCTGCCCTGGCTGTGTTTGAATTTGA
AGATGTTGCTGTTGCTGACAGGGGTTGTCATATAGGCCTG
GCTTTGAAAAGACTCTGAGACACTAATATTCTCTTCAACT
TGTGCCAAGGCCAGCTGCTCTTTAGCTCAAGGATAAGGCA
GAGGCACCGCCAAGGCTGGCACTTAACCCTGAAAGCCAGA
CACTTCATACTGCATAGATTTCCAACTACTCCCAGGTCCA
CATATCTGATACCAGAGACCAAAGCCAGTCACCCAACAAT
CATTTCCCCCAAGATTCATACTTACCAAATGTGTAACACT
CATAGGTATCACAAGTCGGTTATACTATTCCAGCTAGAGC
AATTTCCTATTCTTTCAGGTGACTATCTGCTTGACCTTCT
TTTGAACATTTCAAGAACTCTACTTTTGTTTTAATTTCAA
GGGAATTGGTTGGGTGCACTGGCTCATGCTTGTAATCTCA
GTGCTTTAGGAATCTGAGGCAGGAGGATCACTTGAGGCAT
AGGAGTTCCAGACTTGGTCTCTACAAAAATTTTAAAAATC
AAAAAATTAGCCAGGTATGGTGGCATGCACCTGTAGTCCT
AGCTACTCAGCAGGCTGAGGTGGGAGGTGGGGGCCAGGTG
GTTGAGGCTGCAGTGAGCTATGATTATGCTACTGCACTCC
ATCCTGGGCAACAGAGCCAGACCCTGTCTCAAAAAGAATT
TTTTTTCAAGGAAACAGGCTAACTTCAAGATGTATTATAA
TCTGAAAATGAGGTCACTTAGAGAAAGACAATCATGTGCA
GAAAAGGACAAGCACCCTGCTGGGGCAGACAGCACCCCTC
TCTAGTGCCCACCCGGAAGGGATGTCTCAGGCTTTGCTAC
CTCTTCTTTTCCCTTGGCCAGAAGAAGTCACCTGAGCAGG
GGAGCTCAAGAGAGGGAACTTGGATGTGAAAAAAAAAAAA
GCCTTTCCTCTGTATGACTGGAAGCAGGCCCTCTCTCCTC
CAAACAAATTCTGGATGAAATAAAGAGAAATAAAGAAAAA
AAAAAAATATATATATATATGTGAAATATTTTTTTCCAAA
TTTCTAGCTGGACAAATCTCTTTAAGCTTAAATTACACAG
AGGAAAATACCAGGGAAAAGACAACATAAACATTTAAAAA
ATCTTTATTATTTAAGATATTCTATATTTACAATGGGCAA
GAAAAGAGGGGATAAAATACATAAATGTATCGTATTTTGC
TTTTCATCTTTAAGTAGAACTTTCAGTTGTTGGAATGTCC
ATCACATATATAAGTGTGTACCTGTATACTTATGCATTAT
GAATAATATATAGTAAATTAAAATTTACATGCAGTGAAGC
ACACAGATGTATCTTGAATATACAATTCAATGGATTTGGA
CAAGTGTATACACCCACATAACCACCACCCAGACAAAATA
TATTCTATCACCCAGAAAGTTTCCCAGTATTCCCTTTCAG
TTAATCGTTACCTCCCAGAGGAAACCACTATTCTGATTTC
TATCTCATAGATTAATTTTGCCTGTTCTTTTTTTTTTTTG
AAACAGAGTTTCTCTGTTGTTACCCAGACTGGAGTGCAAT
GGCATGATCTCGGCTCACCGCAACCTCCGCCTCCTGGGTT
CAAGCAATTCTCCTGCCTCAGCCTCCCAAGTAGCTGGGAC
TACAGGCGCGCGCCACCATGCCCAGCTAATTTTTGTATTT
TTAGTAGAGACGGGGTGTTTCACCTCGTTGACCAGGATGG
TCTCGATTTCTTGACCTTGTTATCCACCCGCCTCGGCCTC
CCAAAGTGCTGGGATTACAGGCTTGAGCCACCGCACTCGG
CCAATTTTGCCTGTTCTTAAACTTCATATAAATGAAACAA
TACAGTGGATACTCTTTTGTGATCGTCTTTTTCATATTTT
TTAAAATTTTATTTATTTATTTTTGAGACAGAGTCTCACT
CTGTTGCCCAGGCTGGAGTGCAGTGGCGCAATCTCGGCTC
ACTGCATCCTCCGCCTCCCAGGTTCAAGCAATTCTCCTTT
TTCAGTCTCCCAAGTAGCTGGGACTACAGGTGCCCACCAC
CATGCCCAGCAATTTTTTTTTTTTTTTGCATTTTTAGTAG
AGACAAGGTTTTATCGTGTTATCCAGGATGGTCTTGATAT
CCTGACCATGTGATCCACCCACCTCTGCCTCCCAAGGTGC
TGAGATTACAGGCGTGAACCACTGTGCCCTGCCTATATTT
TTAATTTTTTAGAGACAGGGTCTTGCTTTGTCACCAGTGA
TCACAGCTCACTGTAAACTTGAACAACTGGGCTCAAGTGA
TCCTACCTCTGTGTCCTGAGTAGCTGGGACCACAGGCGCA
TGCCACCACACCAGCTTACTTTTTTTAAAAATTATTATTA
TTTTGAAATGGAGTCTCATCCTGCTTTGTCACCCAGGCTG
GAGTGCAGTGATGCAGTTTTGGCTCACTGCAACCTCCGCC
TCCTGGGTTCAAGCAATTCCCCTGCCTCAGCCTCCTGAGT
AGCCGGAATTACAGGCACCTGGCACCACACCCAACTAATT
TTTGTATTTTTAGTAGAGACGCCATTTCACCATGTTGGCC
AGGCTGGTCTCAAACTCCTGACCTCAAGGGATTGGCCCTT
GGGATCAGCACTTGGGAGGCCTCAAGGGATCAGCACTTGG
GAGGCTAAGGCCTCCCAAAGTGCTGGGATTACAGGTGTGA
GCCAGCACGCCTGGCCTACTTTTCCATTTTTAATGTTATC
TTTAGTGCTTTTTTTTGTGACTGCTCTGAGAAAACCTGTC
CTATTTCAAAGTTATAAGACTATTCATCCAAGTTTGTTCT
GAAGCTTTCTAGTGTTAGCATTTAGATTTATGAAATAGGG
GACAGGTTTACTTTTTCCCATACATTGATTCAATAGTTCC
AGCTCTATATTTGTTAATAAAACCTCCTTTCCCTATTGAA
TTATCTTTGTCAAAAATCAAGTGACCATCTATCTATGCAC
CCTCTACTCTTTTCTATTGATCCATTTGCCTATATGCCAT
TTCCATACTATCTTGATTACCATACCTTTTTAGTAATCTT
AAAATCAGGTTCTATGAGTCCACTAACTGTTCTATTTCAA
GACTGGTTTGGCTAATATTTTGTTAAAGATTTATATGTTC
ATGAGGAATATTCGGATTAATTTTCTTCTGGCATCTTTGT
CCTATGTTGATTTCAAGATAGTTTTTTGCTGCTCTCATCA
AACAAATTAGAAACTATTCCCTCCTCATTTGCTTTCTGAA
AGAGTTTGTATAAGATTAACATTATTGATTTTTCCTTAAA
TGTTTTAAAGAATTTACCAGTGGAACCACCTGGGCCTGAA
GTTTTATCTGTGGGAAGGTTTTAAATTAGGAAGTCAGTAT
ATGTAATAGGCAATACTTATTAAAAGGGACAATTTAGATT
TTGTATTTACTCTTGTGTCAGTTTTGATGATTTGTATTTT
TCAAGAAATTTTCTCATTTCATCTAGGTTGCTGAATTTAA
TGGCATGCCATTATTTATCATATTCATTTTTTTAACATCT
GTAGGATCTATGATAGCCCCTCTTTCATTCTAATATTGAT
AACTGATATTTTCTCTTTTTCTTCATAATTGGTCTTACTG
GAGTTTATCAATTTTATTAATCTTTTTGGAGAACTAACTT
TTGGATTTGTTAATTCATCATTTGTATTGTGTTAATTTCT
GTTCTTTATTATTTCCTTTCTGCTACTTATCATGGGATTA
ATTTGCTTTTCTAGTTCTTGAGGTGAAATTTGGATCATCA
TTTAAAAAATGTTCTTCTTTTGGCTGGGTGTGGTGGCTCA
TGCCTGTAATCCCAACACTCTGGGAGGCAGAGGTGGGCAG
ATCACCTGAGGTTGGGAGTTCAAGACCAGTCTGACCAACA
TGGAGAAACCCTGTCTCTACTAAAAATACAAAATTAGCCA
GGCGTGGTAGTGCATGCCTGTAATCCCAGCTACTCAGGAT
GCTGAGGCAGAAGACTTGCTTGAACCATTGAGGCAGAGGT
TGCGGTGAGCCCGTATCACACCATTGCACTCCAGCCTGGG
CAACAAAAGCGAAACTCTGTCTCAAAAATAAAATACAATA
AATAAAACGTTCTTCTTTTATAACACTGTATAAGCCCTTA
GTACTATAAATTTTACTCTAAGCACTGCTTTAGGTACAGT
GCTTAAATTTGCTATGTTGGATTTTCACTCAGTTTGAAAT
ATTTTCTAATTTCCCTTGTGGTTTCCTTCTTGTTCTATGG
ATGCTGTCTAATTTTCAAATATGTGGGGCTTTTCTAGTTA
TCCTAGTATTGATTTCATAAGAGCCAATTGTTGTCATAAG
AAAACATACTCTGTAAGATTAAAATTTATTCCTGTAATCC
CAGCACTTTGGGAGGTGGATCACCTGAGGTCAGGAGTTCA
AGACCAGCCTGGCCAACATGGTGAAAATCTCCCTCTACTA
AAAATACAAAAATTAGTCAAGCATGGTGATGGGCACCTGT
AGTGCCAGCTGCTTGGGAGACTGAGGCAGGAGAACCACTT
GAACCTGGGAGGTGGAGGTTGCAGTAAGCCAAGATCGTGC
CATTAGAATCTAGCCTGGGAGATAGAGGGAGACTTCATCT
AAAAAAAAAAAAAAAAAAATGCCAGGTGCAGTAGCTCACA
TTTGTAATCCCAGGACTTTGAGAGGCCAGGGCAGGTGGAT
CACCCAAGGTCAGGAGTTCTAGACCAGGCTGACTAACATG
GTGAAACTCTGTCTCTACTAAAAATGCAAAAATTAGCAAG
GCATGGTGGCGCATGCCTGTAATGCCAGCTACTCAGGAGG
CTGAGGCAGGAGAATCGCCTGGACCTAGGAGGCAGAGGTT
GCAGTGATCTAAGATCGTGCCATTGTACTCTATCCTGGGC
AACAAGAGCGAAACTCCAACTCAAAAAAAAAAAAAAAGAA
AGAAAGAAAAAAAGAAAAAAACCACTCTAGAAAATGAAAA
TGGCAAGGAAGTAGATTTTTTTTCCTAGAGCCTCCAACCT
GAGCACAGCCCTGGTTTGGCCCAGTGAAACTGATTTCAGA
CTTCGGACCTCCAGAGCTGTGAGGGAATACATGCGTGTTG
TTTTGAGCCACTCAGTTTATGGTCATTTGTTACAGTCATA
GGAAACTAATATACATTTTGGCATCTGGAAATGGGGTGCT
GCTGTAACAAATACCTAAAAATCTGGAAGTGGGGTGCTGC
TGTAAAAATACCTCGAAAAGTGCACCTGTAGTCCCAAGTA
CTTAGGAGGCTTAGGTGGGAGGCTCACTTGAGCTCAGGAG
TTTGAGGCCAGCCTGGATAAGCAAGACCATCTCTTAAAAA
AAACGGAAGTAGTGGCCGGGAATGGTGGCTCATGCCTGTA
ATCCCAGCACTTTGGGAGGCCGAGGCGGGTGGATCACGAG
GTCAAGAGATTAAGACCATCCTGGTCAACATGGTGAAACC
CCGTCTCTACTAAAAATACAAAAAATTAGCTGGGCGTGGT
GGTGAGTGCCTGTAATCCCAGCTACTCAGGAGGCTGAGGC
AGGAGAATTGCCTGAACCCAGGAGGCGGAGGTTGTGGTGA
GCCGAGATCGTGCCATTGCACTCCAGCCTGGGCAACAAGA
GCAAAACTCCATCTCAAAAAAAAAAAAAAAAAGGAAGTAG
TTTTAAAATTGGGTAATAGAGCTGGAAAAATTTTGAGAAG
CATGATAGAAAAAGCCTAGATTGCCTTAAACAGACTGTTA
TTGGAAATATTGATTTGAAAGATTGTGAGGGCCAGGAGGA
AGTGAGAAGCACAGTAGGGAAAGCTTGTAACACCTTAGAG
AGGATCTATATTGTCATAAACAGACTATTAGTAAACATGT
GAATGTTAAAGGTGCTGCTGGTGAAGGTTCAGAGGAAATG
AGGAATACGTTATTGGAACTCAGAAGAAAGAGGGTCCTTG
CTATGCAGTGACAGAAACCTTAGCTGAATTATTTCCTACA
GTTTTAGGAAAATAGAACTTGTAAGGAATTAACTTGGGTA
TTTAGCTAAGATTTTCAAGCACAGGGTTGAAGGTATAGGT
TGAGTTCTTCTTCCACCCTATAATAACCTTTGATAGGTAA
GAGAATAAAATGAGGGAAGAAATGGTAAGCAAAAAGGAAC
CAAGGCTTGATGATCTGGGAAATTCTCGGACTCTCCACAT
TGCAAAAGATGTTAAACTTCTGGAGATTCACTGTCAAGAA
AGCAGGCTCTAGAAAGAAGGTCAAAGGTGTGGCTAGATAA
CCTTTTCTAGTGCTGAAGAGATTAGATACGTGGAGTCCCT
CAACTGTTTTAGCAAAAGCCATGAATACAGATAGAATGAT
TTACGGAGGACCCTTTTGTTTAATGGATTCAATCTCTGTG
ACATATACAGGAGACCACCAAGGTTTTTGAGAGTGTAACA
GCAACTCTGCCAGCTTGGACTCAAAGGGATGGACAGAGAA
TCAAATGAAAGAAGACTGTCAAGAGTCCCAAATTCTACAG
GCAGGAAACAGGCTGATAAAACTACTCAGCTGCAAACATA
TGCTACCCTTCAAGAAAAAGAACATGACTTTGAGGTGGTG
CCTTGGGTCCAGAGGGTGGAGTCTCAAGCCACAGAGAATT
GTTTCTGGGTCTTGAGACATAATGGAGTTTGCTCACTTGG
AATTCAAAATTGCTTGGGGCTAGTGATGACTTTCTTCCTT
CCATTTTCTCCCTTTTGGAATGAGAATATCTACAACTATT
ATCCTGTGCCTGTACTGGAAGCAAACCATTTGTTTTCTAG
TTTTACAATACCACACATGCAGAGAGATTTTGCCCCAGGA
TGGACCATGCCCAAAGTCTCCTCCACACCTGATTTAGATT
ATGTGGGCAATGAGATTTAGAACTCTTGAGCAGATTATAC
CTAGATAAGATTTTGGGCTTGAGATGATGCTGTAATGGGT
TAAGAATTTGGGGGATGTTGGGATAGGGTGAATGCTTTTT
GCCTGTGGGATGGATATGCCAAAGGGAAGTATCTTGGGTC
CCTTCAGGCTGGGAACTACTCAGGGCAAATCTGCCTCCTA
CTCCCTTCAAGGTCACCCTCTGCTCACAGAGATAGATGCA
TATTCTGATTACCTCCTTGGAAAGACTTACCAGCAATTCA
AAAGTATGCAACCATTTGTGTTTCTCCTATTTGTGACCTG
GAAGACTCCTCCCCACTTTGAGTCTTCCTGCCTTTGCTTC
AAGTTGCCCCACCTTTCCAGCCAAACCAATGTACTACTTA
CATGTATTGATTGATGTCTCATGTTTCCCTAAAATGTATA
AAACCAAGCTGTACCCCTACCACCTCAGGCACATGTTGTT
AGGACGTCCTGAGGCTGTGTCAGGGGCACATGCTCAACCT
TAGCAAAACAAGCTTTTTGAATTAATTGAGACCAGTCAGA
TTTTCTGGGTTTGCAGATGTGAATGTTTGAGGGCTGAGTA
GAATGTGGTAGGTTGAATAATGACCCCCAAAGATATTCAG
GTCCTAATCACTGGAACTTGCAAATATCACCTTATATGGC
AAAAGGATCTCTGTGTGTGTGATTAAGTGAATGATCTTGA
CATGAGATTATCATGGGTTACCCAGGTGGGCCCTAAATAT
AATCACAAGTGTCTTTACCAGAGGAAGGCAGGGGGAGATT
TGACTACAGAGAAGCCAGCAATGTGAAGACTAAAGCAAGA
TGCTACATTTCTGGTGTTGAAGGCAGAGGAAGGGACTCCA
AGCCAAAGAATGTAGCTCTAGAAGCTAGAAGAAGCAAAGA
CAGGAATTCTCCCCTAGAGCTTCTGGAGGGAGCACCCTCC
TGCTGACACCTTGATTTCATCCCAGCAGCCACCAGGGTAG
ATTTCTGTTGGGTGAAGCCATCATATTTGGGGTAATTTGT
TACAGCAGCTACAGGAGACTAATAGGGTATTGTTCAAATC
TCTATCCTCATTTACTGTGTTGTGTGTATGGATGTGTATG
TTTAGTCTTGTTTTATCAGTTCTTGAGAGAGGACTGTGAA
GCTCTCTAACCACTGCTGTCGGCTTTTCAACTTCCCCTCC
TTAGTTTTCAGTTTTTGTTTCTTGTGCTTGAAAGCTCTCT
TATTAAGTACATAACACTTAGAATAGTTGTGTCTTCCCAG
TGAATTCTCTTTTGTCACTATACAATGTCCTGCTTTATCT
CCAGCACAGTTCAGGGGTCAGGCATGGATTGGGGGAATTT
ATATGCAAATTTGAGGGGCTCGCTCTGCTGTGCTTCTTCC
TTTTCCTCCTTTCCAGAATTGATTGCCTCCTTCAATTGCT
AGCTCAATACTCTGCCGGCCTCAAACTCCATCCTCTGGCA
CCTAAAGCTAATGTAACTTTGGCTTTGTACTTGACTTTTA
GCTAACCCCCAAGCTGTCACAGACTGGTCAGGAGAGTCAT
AAAAATGATTTCACAAAGTACAGTTGCCTTCCTCAAATCC
TCTCCAATCGCTGTCTGCTTTTTGGTTGCTTATCAATGTC
TTAAAATAATGTTTTAAACACACTTTGTCTCAAGTTTATC
ATTGTTGTTTGTGAGAGGCCACTGATATAAGCCACTTTGT
CATTACTGGAATCAGAAATCCCCTTAATTATAATGAAAGT
TTTAAAAACATCTGGAGTTCAAAAAAATTAAAATGCAAAC
AGCTGCCTTGGAAAGTGGAGAAGACAAAATGAAAGCAGCG
GACCCATGACACACTTATCCCCTATTTACCATGGGGGACA
GTGGGAGAGAAAGAAGTGGGAGGTTTGTCTAAGCCCGCAG
TAAATATGGTGCTCACTGGATATCTGCTAGGAGAGGGCTT
ATCAGTGGAATTCTTTCAGCACGATGTCTCAGTTTAGAAT
TGCTGATGACAGACAAACCTAGAATCTATGGATTTATGAC
TGAAGAAGATCACATGAGTTATACAACCGTTTGAGCTGTC
AGATGGAGTTGTTTCACAACCTAAATGCTCCTCACTCTGT
GAGGTGACCTGCAAACCTCATTAGAGACCTCGTTCACTGC
TCTGAGCCAGAGGATCTGTGTCTGATGCAGGAAGGACAGG
CCTCCCGCTACGCTGCCTGTGCCTCTGGGTTATTTGTATT
CATAAAATTTAATACTGGAACAATCTCTGCTTTGTGTAAA
TCTGGTTTAATCTGATCCTTTGTGTTAGCTCGGAAAATAT
TTATAGTAAATATTGAAATGGGGCCAACATCTTTATCATG
AAAAGTTCACATAAATTATTAAGAAAAGCATCAAGAAACC
AAAATATACACAGGTGAGGGCCACGACGGGACTTTCACAA
AGGAGAACATGAAACTGGTAACCAAACAGGAAAAATTCAT
ACTTCCTAGTAATCAAGTAAATTAAAATAAAACAACACCG
AGGCTTTTATGAATCTTTCAAATAAACAGTTTTATAAATA
ATTGAAACTTGTAATAATAGCCAGGATAGTGACACTCTCA
GACCCTCCTTCCTGTAGGGAAGTAAATCTGCATTTGAGTC
TTTTGAAAAGCAGTTTACGAACATACTTCAAAAGCCCCAC
GTGACATAAGAAAAAATATATTGATCTCTGCCCCCAATTC
CTGACACAGATCTAAAACCCTTGGAATTTCCTGGATGGTA
GAAGGATCTTTTGTTCTAATGAGGTGCCTCTTGGTGGGCC
CCTGGGTGGGCACCTGGCACCAGGAAGACCAAGACACACT
TAGGAGCTTGGAACTTTCAGCCTTATCACCTCATCCTCCA
GGGAGGAGGGCGAGGCTGGAGACCGAATGCACAATCGATC
GAGCCTCTGGACCAAAGCCTACATCAAAATCCCTAATCTA
CAGAATTCCGAGAGCTTCCAGGATGCTGAACACATCCACG
TACCAGGAGGGTGGTGCACCCCAACTCCATGGGGATAGGA
GCTCCTGTGCTCAGGACCCTTCCAAACCTCACCCTAGGTA
CCTCTTCATCAAGCTGCACATACTTTCTACTAAACCAGGA
GACATCAGTAGTGTTTCCTCTGACTTCTGTGAGCTGCTAT
GGCAAACTTAAACCTGAGGAGGAGGCTATGGGAATCCCCA
ATTTGTAATCAAGTTGGTTAGAAGTATCAGAGCCTGGGAC
TTGTGCTTGGCTCTGAAGTACGGGCAGTCTGGGGGCCTAT
CAGGTCTGTGCTAACTCCAGGTAGGTAGTGTCAGGATTGA
GCTGAATGTCAGGACACCCAGCTGGTGGACAGAGAGTTGA
AGAAATGTGTGAGGAAACCCCCAGACATTTGGTGTCAGAA
GTGTTTTGAGTAGAAAAACGGTGTTTTTCCTAGACCCCAA
TAATTTTACTTTGGCAGATTTAGGCTAAAGAAGTCTAAAT
ACAGAAAAAGAAATCTATGGCCTAATTTTTTTAAATGAGA
AATAATCTTTAATAAGCCCAACAGTGAGTACATGGTTATA
GTGTGGTGTATCAATTCTTTGGAATACTTTTCCACTATTT
CAAATCCTATTTTTGAAGGCTGCACAATAATACATGCATA
TAATGCAATGTCTAGGGGGAAAGGCAGGCTACAAAATGCT
CTACATACTGTATTTTTGATAAAGATTGGAAGAAAATGTA
CCAAAATGTTATCATTGGTCATCTTTGGAAGATGAAACTA
ATATTGTCTTCTTCTTTATACTGCTTAGAATATCTAAGTT
TTCTCTCTTTCTTTCCTTCCTTCCTTTTTTTTTTTTTGAC
AGAGTCTCGCTCTGTTGCCCAGGCTAGAGTGTAATGGTGC
GATCCTGGCTCACAGCAACCTCTGCCTCCCAGGCTCAAGG
CTCAAGTGGTTGGTTCTCGTGCCCCAGCCTCCCGAGTAGC
TGGGACTACAGTTGCACGCTACCATACCTGGCTAATTTTG
TCTATTTAGTAGAGACGAGGTTTCACCATGTTGGCCAGGT
TGGTCTCAAACTCCTGACCTCAGGTGATCTGCTCACTTCG
GCCTCCCAAAGTGCTGGAATTACAGGCATGAGCCGCTGCA
CCTGGCCTAGAATATCTAAGTTTTCTTTAATGAATGTGTA
TTGCTTTACCATAGAAACAAAATTTGTAAAGTCAGAAAAA
ATTATGAATGCAAATTATCATAATACAGTATTATCTTACA
ATTTAGATGTGGAAGCAAACAAAATGTAATGAAACTAAAA
ATATTGTCCAGACATATGCATTATTTCTTTCCCTCCACTG
TCAACAAAGTAATTTCTGGCTAAGTGGGAATAACCATCCA
ATAGCTACTACTTCCCTTCATAAATCAACATGTGTATAGC
AGTACACAGAACCCAAGAAAATACAGAGAAAGCCAAGCAA
TTTTTAAAAGAAAAGCGTTTGCCAAATTATCTACAAAGCA
CATCCTGTGAATTTCGTAAATCGTTAGAATATGACAACAC
AGTGGGTGTGCACATCTTTGAAACGGTTTACAGAAACAAA
CACCACAACGCTAAGCCCAGCACTACAAGTCATAGAAATA
TGGAATGAAGGTGGAGATGTCATCAGATAGAACGGCATAA
ACAAGCAGTTCTCAAAGTGTGGTCTGCAGAGCCCCAGGGC
CTGTGTGGGCAAAATGGTTTCATAATATTACTGAGACTTT
GTTGTTACTCATTTTCACCATGTTGATATGTGCACTGATA
GAACCAAATCAGTGTTGGGTAAAACTGCTAACAGCATGAA
CATACTCTGTGACACCAAACAGGAGCAGTAGACATTGCAT
TCTTAACTGCTACGAAATTGGTGATTGTTTTGGCTGGAAG
CAGTGGCTCACACCTGTAATCCCAGCACTTTGGGAGGCCG
GGGCGGGTGAATCACAAGGTCAGGAGTTCAAGAGCAGCCT
GGCCAACATGGTGAAACCCTGTCTCTACTAAAAATACAAA
AAATTAGCCAGGCATAGTGGTGGGCACCAGTAATCCCAGC
TACTCGAGAGGCTGAGGCAGGAGAATCACTTGAACCCAGG
AGACAGAGGTTGCAATGAGCTAAGATTGCACCACTGCACT
CCAGCCTGGGTGACAGAGTGAGACTCTGTCTTAGGAGAAA
AGAAAAGGAAAAAGAAAATTGGTGATTTTTAAAAATGGCA
GTCTCAATGAAGAACGTACTTAATAAAGCAGTAAAAAGTA
TTAATTCCATCTAATCTCTGCCCTTGCTCATGTACTGTTT
TTAATATTGTGTGTGATGACATGGGAAGTAGGCAAAAAGC
ATTTCTGCTACAATTTGAAGCATCTTGGTTGTCTCCAAGA
AAAGCACTTACGTCATTTTACGAGTTGTAAGCTGTACTAA
CTGCTTTTTGCATAGAGCACCATCTTTACTTGAAAATATG
ACGAACAACCTAAAGTGATTCAGACTTGTATATTTGGCAG
ACATTTTCTGAAAAATGAACAAAGTGAACCTGTCACTTCA
AGTGAAACAACTGATGCTATTTGTTGCCAATGATAAAATT
TGAGCTTTCAAATGAAAATGACAATTCTGGAAAACTTGTA
TCTGCCATTTTGAGTTGAATAGCTTCTCAGTATCTTTGGA
TAAGACTGACATTAATGCATGTCATGTTTTTAGCTTGTAT
AATGGAATGTGTCAACAGGTGGAAGATCTGCATAACTTAG
TGAATCAATGTTTTCCAAACGACCAATACATCATGTTAAA
AATAATGCATGAGTAAAGGAGCCATTCAAATTGCAAGACA
GGCCAGTGGGTATTAATGTAACAGATACGAAAAGTTTCTT
GATATGGTTTCATATTCTACATTGCAACTAAACTTTAAAA
AATTACAATTGTTAAATTTGGTATCATATAAAAGAAAAAT
CCACAATGATCTGAAAAGGCCATTAAAATACTCCTATGGT
TTCCAACTATAAACCTACATAAGGTCTAATTTTCTTCATA
TACGTCAACCAAAGCATCATACCACAACAGATTGAATTCA
GAAGCAGGTGCGAGAATCCAACGGTCTTTGGTTTAGCCAG
ACACTAAAGAGATTCGCAAAATTATTGTATTAGTTTTTCC
TTTTTTTTTTTTTGAGACAGAGTCTCACTCTGTCACCCAG
GCTGGAGTGCAATGGTGTGATCTCAGCTCACTGTAATCTC
CAACTCTTGGGTTCAAGTGATTCTCCTGCCTCAGCCTCCT
GAGTAGCTGGGATTGCAGGCGTGTACCACCAGGCCCAACT
AATTTTTGTATTTTTAGTAGAGATGGGGTTTCACCATGTT
GGCCAGGCTGGTCTTGAACTCCTGACCACAAGCAATCCAC
CCGTCTCAGCCTCCCAAAGTACTGGGTTTATAGGCGTGAC
CACCGTGCCTGGCCTTTGATTACTTTTCCTATTGCTGCCA
TTAAAAATTACCACAAACCATAGTGGCTTAACAACACAAA
TGTATTCCCATATAGCTCTATAGGTCAGCAGTGTGACATG
GGTCTCACTGAGCTAACATCAACGTATCAGAGAGCTTCCT
TTTTGGAGGCTGTAATGGACATGCTGTTTCCTTGCCTTCT
CTAGCTTCTGGAGGTCCTGTTCATTCCTCAGCTCTTGACT
CCATCCTCAATCTTCAAGGCCAGCAATAGTGCATCTCCCT
CTGAGCCTTCTTCAGTGGTCATGTCTCCCACTGACCAGTT
GGAAAAGGTTTTCCATTTTTAAGGAGCTGATGATTAGATT
AAGCCCAGCTGGATAATGAAAGCTAATCTTTCATCTCAAA
ATCATTAACCCTAATCATATCTGTAATTTCCCTTTTGCCA
TGTAAAGTAACATGTTTACAGGCTCGGAGTATTACAATGT
GGACAGAATTGAGGGCCATAACTGCTCACCATGAATGTGA
AACAGTGTCATTCTTCCTGCTAACTTTGTTTGCAAAATAT
ATTTTTCATTAGAATGCCATATATGTTAACACATAGTGGG
TCTGCCATTATTCTAAGTGAGTGAATTTTTAAAAAATTTC
CCAGTTTTGCTTTTTAATATGGTGTCTTGGTCCATTCAGT
GTTACTGTAACAGAATACCTGAGGCTGGGAAATGTATAAA
GAAAAGAGGTTTTTTTGGCTTATGATTCTGGGAAGTCCGT
GAAGCATGGTGCCCACATCTGCCTGGGCTCTGGTGAGGGC
TTTCTGCTACATCATAACATAGTGGAGAAGCAGAAGGAAA
ACAGGCATGGGCAAAAAAAAGGGACCGAAAAAAGAAGTAG
CCTCGCATTGTAACAACTCACTTTTGGCCAGGTGTGGTGG
CTCACATGGTGTAATCCCAGCACTTTGGGAGGCTGAGGCA
GGTGGATCACAAGGTCAGGAGTTCGAGACCAGCCTGGCCA
ATATGGTGAAACCCCATCTCTACTAAAAAATACAAAAATT
AGCTGGGCATGTTTGCATGTGCCTATAGTCCTAGCTACTT
AGGAGGCTGAGGCAGGAGAATTGCTTGAACCTGGGAGGTA
GAGGTTGCAGTGAGCCAAGATCACACCACTGCACTCCAGC
CTGGGTGACAGAGTAAGACTCCATCTCAAAAAACAAGCAA
ACAAACAAACCCACTATCATGGTAACTAGTCCAGTCCTGC
GAAAACCAGCCCAGTCTCACAAAAAGTCCATCTTAACTAC
CTAATCACCTCCGATGAGCCCCACCTCCCAGCACAGCTAC
AATGGCAATTCAAGGTGAGTTTTCACAGGGACAGATCACA
CCTAAACCATAGCATATGGTTAAGTATTGATAGATATAAC
CCATATAAAGAAAAGCTTTTGGAGTCCTGAATTAGTTTTA
ACAGAGTAGAGGTTATGAACCAAAAAGGTTGAGGACTGCT
GGCTTAAATTTTTGAAATGGTAAAAGCAGATCCATCCTAA
GAGTGTCTCAAAATCACACAAACATCCTCCATAGAAAGAT
GAAATTATCCCATCATACAGAGAAAATGCTAGAAAAATGT
GGTGGGTAACTGTCATTAGGTGAGTTGACCAGAATCTTTC
AGATGAGTGGGGCCAACTCCCAGACATACTGGCAAAAGCT
CTAGCAAAGAAAGAGCTGCTTTAAGGTGTCCTTCAAGCAT
CTCTTCTGTCCCCAGTGTCACACATGACTGGCAAACCCTG
GGGATGTGTCTCTAGTTCCTATCCTATGGCTGGGTTTCAT
GCATGTCAGACTGACCCTGCCCTGGAACCCTACTGGTGAG
ACTATTGTGACATGGAATATAGTTCTGCATGGCTCAAAAA
AACTACTCCAGACTCCCTCCATGGCAATCTTATGTCAGAA
ACTGCTAGCACTTATCTACTCTTCTTTTTTTTAGAGACAG
AGGTCTCACTCTGTTGCCCAGGCTGGACTCAAACTCCTAA
GCTCAAGTGATCCTCCCACTACAGACTCCCAAGTAGCTGG
GACTTACAGGCATGACTCACCACACTTGGCTTCATCTACT
CTTCTATTTTTTTTTTTCATGTTAAGCAAGGCTTCCAAAT
TTGTGAATAATAATATAGTCTATCATTGCAATGTCAAACA
AAACCAAACAAAGCTCCTATCTCAAAAGAGGAGAGAAGTA
GAAGAAAGATGATGACTAACATTTGTTGAGTGCCTGGCAT
ACAAACTCCTGTCATTTTAACTGGTGTCTCTTTAATTCTC
TCTATAAACCTCTGAGAGATCTCACTCTATATTTTCACAG
GTGGGGAAACTGACGTTCAGCAAGGCTAAGAAATTGTTCT
GGGTCATGCAACAAATAAGTGCAAGAAACAAATTCCAAAC
CTGGGTCCATCTGGTTCTAACATTCCCACAGGTTCCGTTC
CCCCACACTGTCTACTAAGCAGTGTTGGGTCCCTAGAGTG
TGTTAAAAGAAAACACCACGCTCTGAACACCAAAACCCGA
AGCAGAGGCCATCCCTTTCTGAACTGAGGCCAGGCCCAGG
AAGGCGCTTACTCATCCCTCACAAACCAGCATGTGAAAAG
CAGCTGACTACCTCAAAAGAGAACCACAAAGGGAATGAAT
TTATCAAAGATCCCTCGGCCACAGCCCACGCACCACCATG
GGACCTTCGAAGTGGAGCAGAGTGGGCAGCCACTGCATTG
GGCCAGATGGACTTGATTTCACACCTGGTTCTGCTACTTA
TTAACCGGCACAATTGGGAAACAATTTTGTCTCTGTAAAC
CTCCACTTTCTTTCCCATTTTCCCATGTGTAAGAAAATAA
TAACCTTTCCTCTTCCCAAGTTTCTCCAAGAATTAAAATA
ACAGAGACAAGACACTCATGGGTAGTGAGGGAGCCAAGTG
AAGAAGACCCTCCTGATAACCTGCAGTAAATGCTGTGCGA
AGATATGGAAGCAGAGAGAGCTGCATGGCACTGAGCGTAG
CTGGGCATACAGTGTAGGAGGAATGTGGCTGGAAAGGTCG
TGTATGTCAAGAAAGCTTTGGTTAAGCCTTGGTTTTGTAT
CTGAGGGAATCACAAAATTACAATGGCTGAAACAAGATAA
AAGTGGTTTTCCCTCCATGAAACCAAGCAAGGAGTTAAAA
AATGCCAAGCTAGTGACTCCACAATTGAGGACCCAGCTCC
TTCCATTTTGTGGCTTCACCATCCCCATGGTCTTCATGGC
CCAGGATGGCTACCTGAGCTCTGGCTATCATCTCCATATT
CTCAAAAGGAAGCAGAATGACAAGGACATTCTTCTTCACC
TTCCATCCAATTACCTGGAACTTAGTTACAGGGCCCATCT
GATTACCTGGAACTTTACCTAGAACAGTCTGAGGGGATTT
CTGAGTGCAGTGGTTTATGAGCAGTTGTCCATGTAGGATT
CAGGGAGAGGACTAAGCATTCCTCTTGTAGCTTGCTGGTG
CCAGGATAAGCAATATGGACTTTGTTCTTAAGTAATTGTG
ATTGTGCATTTTGACCTACCTGGCAGTTAGCTGGGGACTG
GTGCAGAGGCTTGTCTTTGCTTCACCCCCTCAGGATGGAG
CATCTCCCCAGGTGGCATCTGTTGAAAGCATTTTTTTTTT
TTTTTGAGATAGAGATTCCCTCTTGTCACCCAGGTTGTAG
TGCAATGGCATGATCTCGGCTCACTGCAACCTCCACCTCC
TGGGTTCAAGCGATTCTCCAGCCTCAGCCTCCCAAAGTGC
TGGGATACAGGTATGAGCCACCATGCCTGGCTGAAGTGTC
CAGTTTTTAACAACAACAATAAAAAATTAGAAGGCATACC
AAAAAGAAAAAGAAAAGTACTAACCATTCACAGGAATTTA
GACATTTCTCCAAAGAAGATACATAGATGGCCAATAGGCA
CATGAAAAAGAGAATGCTCAACAGCATTAGTTATTAGGAA
AATGTAAACCAAAACCAGAATGAGGTACCCCTGCATACCT
ACTAGGATAACAATAAAATGGAAAATAGCAAGCATTGGTG
AGGATGCGGAGACACTGAAACCCTGTACATTGCTGGTAGC
AATATAAAATGGTTCAGCCATCATGGAAGCCATTTGGTGG
TTCCTCAAATAGTTAAACATTGAAGGCTGGGCATGGTGGC
TCACACCTGTAATCCCAGCACTCTGGGAGGCCGGGGCAGG
CAGATAACTTGCGATCAGGAGTTCAAGACCAGCTTGGCCA
ACATGGTGAAATCTCTACTAAAAATTTAAAAAATTAGCCA
GATGTGGTGGCACACACCTGTAACTCCAGCTACTTGGGAG
GCTGAGGCAACAGACTTACTCGAACCTGGGAGGCAGAGGT
TGCAGTGAGTCAAGATTGTGGCCACTGCACTCCAGCCTGG
GTGACAGAGCAAGACTCTGTCTCAAAAAAAATTGAATTAC
CATGGGATCCAAGAATTCAATGCCTATGTACGTACCCTCC
CAAAATAAAAACAGGTTCTCAAATACATGTACATGCATGT
TCACAGCAGCATTATTCACAAAGCCAAAAGGTGGAAACAG
CCCAAATGTCCATAAACTGTGGTATACACAAACATACACA
TGCACACACATATACATACATATGCGCACAATAGAATACT
ACTCAGTCATAAAAAGGAATAAAGTCTGTTACATGCTAAA
GATGAACCTTGAAAACACTATAAGTGAAAGAAGCCAGATG
CAAAAGTCCATACACTGTGATTCCATTTATGTGAAACATC
TACAATAAGTAAATACAGAGACAGCAGTAGACTGGAGATT
GCCAGGAGCTGGGGGAAGAGGGTATTGGGAAGAAACTTCT
CAGTGAATATAGGGTTTTTCTTTTGGAGTGAAGAAAATAT
TTTGGAATTAGTCAGATGTGGTGGTTGCAAAGCATTGTGA
ATTCACTAAATGCCACCGAAATGCCCGCTTTAAAATGGAA
AATTTATGTGAATTTCACCTTAAATAATAAAAAAAAAAGT
AAAACTACTTAATTTGAGATTGTCAAATTGTTGACAATCT
CAACTTACCCCACAGACCCCAAATCCTGGAACCACAACCC
CCTAGGCCAATTCTCAGCTCAAGCATCAATTTCATCCCTG
TTCGATTTTATCCAGAGCTCCTGGTGGCTCTGAAGCGCTC
TCGAAAACAGACCAGGAAAATTCTCCTGGTGTTAGCGCAC
ATCGGGCCACTAGTGCTCCTTTAATGTGAGAAAAACCGGG
AGGAGCAGGGGATGTGGACCTAAAACTACAAGACTGTCCA
CGAAGCATATGTCCTACCGCCCCACGCTGCTGCCAGGCCC
GCAGGAAGATGACAGGCCCGGCTTCCACTGTTAAGGTCGC
TGCCCAGTTCCGACGTCGGGTTGATCCTGTCATCCGCTCG
ACGCGAAGGGTACCCTCCCTGCTCTCCCGGGACTCCGGGG
GGGCCCCAGTGGACAAGAGAACGTGGCGTCGCCCACGGGG
CGGGGCCCGGGCAGGCGCGGGGCGGGGCCTGGGCCGGCGC
CTGGGCCGGCCGGGCGCTCCGCCAGCGGCGTAAACTCCGC
CGGAGCGCGGCGGTGGAGCAGGTGAGCGGGCGGTCGTGAG
GTGTCCAGGCCGGGGCCCTGTCGCCTGCGGCGCTGAGGGC
CTGGGATGGGGCTGCGCCCCGAGGGCCCGGCCCTGCCTTC
CGCAGGCCCCTGGCCGCGGTCCCTTCCCCGGCTATGGAGC
TGCGGCTTCTGCGTGTGCCGCGCTCCTGGCCTCTGCGGCC
AGCGCGGGGGCAGAGAGAAGAGAGTGCCCGGCGGGCGGCG
GCTGGGCCGGCCCGGAACTGGGTCGTGGAAGGATAGCGGG
AGCGGGTCTCCGGCCTCCGGCCTCACTGCGTCCCCACTTC
CCAGCGCCCGCCTGCTGCCGAGCCCCAGCTGGGGGTGGGC
GCGGTGCGAGCTGTTAAAGGGCCCGTGCATTTAAAGGAGT
GGTGCACGTGTGTCTCAAGGCGTGTAGCAGGCGGGAGCGT
TTTGTTCTTCCTCTCTCTCTCCCCGGAGACCTCCGTTGTG
CCGAGTCCATCCGGCCTCCAACACCGGGCCCTCGGCATGC
TTTCCCCGGGAAGGAGGCGCGGTGGGGGGGTCTGCTCGCA
CGTGAGGGGCAGGGCCGCAGGCCCAAGCTTAGAGCCGGTT
TCTGTTAGCTGTGGTGTTCGGCTGTTTTATTGGGCCTTTG
CAGCTGTGAGGAGACAGTCAGAAGCAAGCTTTTGGAGCTG
AAAGAACCTGAGACAGAAGCTAGTCCCCACCCGAATTCTA
CTGATGAAGAAACTGAGGCCGCAGAGCTAAAGTGACTTTT
CCCAAGGTCGCCCAGGTAGGATATAGCAGAGCCAGGCTTA
GACCCCAGTGTCCTGGCTTCTAGATCTGCTGTCCATCCCT
CTGAGCAGACCTCACCCCTTGGCTAATTAGAGGAAATGTG
CTTGTTTGTTGGCTCAAAAGTATTCCCTTTGAAAGGTATG
AAGGGTGTTGATCTACAATAAGTAAATACAGAGACAGCAG
TAGACTGGAGATTGCCAGGAGCTGGGGAAGAGGGTATTGG
GAAGAAACTTCTCAGTGAATATAGGGTTTTTCTTTTGGAG
TGAAGAAAATATTTTGGAATTAGTCAGATGTGGTGGTTGC
AAAGCATTGTGAATTCACTAAATGCCACCGAAATGCCCGC
TTTAAAATGGAAAATTTATGTGAATTTCACCTTAAATAAT
AAAAAAGTAAAACTACTTAATTTGAGATTGTCAAATTGTT
GACAATCTCAACTTACCCCACAGACCCCAAATCCTGGAAC
CACAACCCCCTAGGCCAATTCTCAGCTCAAGCATCAATTT
CATCCCTGTTCGATTTTATCCAGAGCTCCTGGTGGCTCTG
AAGCGCTCTCGAAAACAGACCAGGAAAATTCTCCTGGTGT
TAGCGCACATCGGGCCACTAGTGCTCCTTTAATGTGAGAA
AAACCGGGAGGAGCAGGGGATGTGGACCTAAAACTACAAG
ACTGTCCACGAAGCATATGTCCTACCGCCCCACGCTGCTG
CCAGGCCCGCAGGAAGATGACAGGCCCGGCTTCCACTGTT
AAGGTCGCTGCCCAGTTCCGACGTCGGGTTGATCCTGTCA
TCCGCTCGACGCGAAGGGTACCCTCCTGCTCTCCCGGGAC
TCCGGGGGCCCCAGTGGACAAGAGAACGTGGCGTCGCCCA
CGGGCGGGCCCGGGCAGGCGCGGGGCGGGGCCTGGGCCGG
CGCCTGGGCCGGCCGGGCGCTCCGCCAGCGGCGTAAACTC
CGCCGGAGCGCGGCGGTGGAGCAGGTGAGCGGGCGGTCGT
GAGGTGTCAGGCCGGGGCCCTGTCGCCTGCGGCGCTGAGG
GCCTGGGATGGGGCTGCGCCCCGAGGGCCCGGCCTGCCTT
CCGCAGGCCCCTGGCCGCGGTCCCTTCCCCGGCTATGGAG
CTGCGGCTGCGTGTGCCGCGCTCCTGGCCTCTGCAGCCAG
CGCGGGGCAGAGAGAGAGTGCCCGGCGGGCGGCGGCTGGG
CCGGCCCGGAACTGGGTCGTGGAAGGATAGCGGGAGCGGG
TCTCCGGCCTCCGGCCTCACTGCGTCCCCACTTCCCAGCG
CCCGCCTGCTGCCGAGCCCCAGCTGGGGTGGGCGCGGTGC
GAGCTGTTAAAGGGCCCGTGCATTTAAAGGAGTGGTGCAC
GTGTGTCTCAAGGCGTGTAGCAGGCGGGAGCGTTTTGTTC
TTCCTCTCTCTCTCCCCGGAGACCTCCGTTGTGCCGAGTC
CATCCGGCCTCCAACACCGGGCCCTCGGCATGCTTTCCCC
GGGAAGGAGGCGCGGTGGGGGGGTCTGCTCGCACGTGAGG
GGCAGGGCCGCAGGCCCAAGCTTAGAGCCGGTTTCTGTTA
GCTGTGGTGTTCGGCTGTTTTATTGGGCCTTTGCAGCTGT
GAGGAGACAGTCAGAAGCAAGCTTTTGGAGCTGAAAGAAC
CTGAGACAGAAGCTAGTCCCCACCCGAATTCTACTGATGA
AGAAACTGAGGCCGCAGAGCTAAAGTGACTTTTCCCAAGG
TCGCCCAGGTAGGATATAGCAGAGCCAGGCTTAGACCCCA
GTGTCCTGGCTTCTAGATCTGCTGTCCATCCCTCTGAGCA
GACCTCACCCCTTGGCTAATTAGAGGAAATGTGCTTGTTT
GTTGGCTCAAAAGTATTCCCTTTGAAAGGTATGAAGGGTG
TTGAGTGAAGTAACTGCATCCCTATTGACTGATGGAGAAC
CTGAGAGCATCCCTTAGAGACGTTGCAGGCTAACAAGTCA
GAAGCGACAGTCTGGGCTGCCAAGGCTGCCTACAGAGTAA
CTTGATTAGGACCGACCCCAGCTTCCAGGAAGGAGGCATC
TGATGTCTCTTTAGCCAATTCTGCAGACACCTGAGCCTCC
AAGGCCTTCGGCCAAGACCTTTGGTGGTAATTAAAGGCTC
AGGATAAGCTGTTTCAGGTGTGTGAACCTCTGGTCCTTCT
CTGCTGATTCTGGTTGTGGGGAGGCGATGACTGGCCCCAG
CTCAGAGCTGTGTTCCCAGTCTCCCATCAGGCCAGCAGGA
CGCCCTGATTGGGCCTTGGGTTCCAGGGTAGAGACCGGAG
TGAGGGCTTGAGGGGGTGGGGTATTGCTTTGAACTGGCAT
AGATGTTGTATCAGGCTTTTGGGGAAAACTCTGTACCCTT
TGGTGTTGAAGTGACCGTGTGTCAAGTCTTGAGTGCAGCA
TGTTCACGTGTGGGAAGTGAGTGGCTTGTTTCTGTCTATT
TGAAAGAGCATCGAGGAGGAGGAGGAGCAAGGGCCAGGGG
CTGCTGAGGTTCCTGGAGGTATGGTGCATAGTGTCACACC
TGTCTCCCCTCCCTGGCTGCTCACTGCTGCAGCACAGGGC
GTTTGCCTGTTGCCCACTTTGACATTTCTCTGTTATTGAT
GTTAATAATGACATATCTCGCTTAGGAGTCGGTCATACAC
AATAAAAAGCCGTCTTGTACAGTAGTTATCACAGTTATCT
TAAGAATTTCAATGACACTGAAATAGTTTATTATTATCAC
ACTTTTACAGAAGAGGAAACAGGTTCAGGGAGTTAAGTAC
CTGGTCCAGTATGTGGCTTCAGTGCTTTAAGCACCAGGAT
TTGAACATAGCTGGCTACATTGTCTTTTTTAAGTTTTTGC
ACAGGAGGTTTCCTCCATTCAACTCCTACCCATGTCTCTG
CTGGAAAGTTTCATGGAGTCTCCATGAGCAACTTCCTGAC
AAACAGAAAAATTTTTAAAGAAGCCAAAGCAGTGTATCTA
GTTCACGTGCAGTGTGTCTAATGAGAACATCCCTGGCAGA
TTTTCAGCTGTTCCTTTGACTTTTGGACACTGTTTAGTTG
GGGACTGATAAGACAGCAAATGTTTTTGCAAGTATTCCCA
GCTGTTCTGTTCCCAGCTGCCACAGCTGTGGAAAGGGGGC
GGGGCGGGGCGGGGCGGGGCGGGGGGTGGGCGGGCGGGCG
GCGGGGCGGTGAGGCTGAGAGGCCTGCAGAGGAACATGTT
TCCCTGGGCTCCAGACCTGGAGAAGGGATAACCATCATTT
TAATGTCTGGAGAAGAGAATGATTTCATGCCGGGCATGGT
TGCTCATGCCCGTATCCCAGCACTTTGGGAGGCCAAGGTG
GGCGGATCACTGGAGGTCGGGAGTTCGAGACCAGCCTAGC
CAACATGGAGAAACCCCATCTCTACTAAAAATACAAAATT
TAGCCAGGCATGGTGGTGCATGCCTGTAATTCCAGCTATT
CTGTAGGCTGAGATAGGAGAATCACTTGAACCCTGGAGGT
GGAGGTTGTAGTGAGCCAAGATCATGCCATTGCACTCCAG
TCTGGGCAACAAGAGTGAAACTCTGTCTCAAAAAAAAGAA
TGATTTCACATCAGTCCTCAGGAAAGACCAGATGTCAGTG
AGGGAGATCATTTCTTGGTAGCCTCTTCACTGACTGGGAA
GAAAGGGCTACTTGTTCATCTTTGTGAAAATTCTAAAACA
GGGGAAGAAAAATTCAAAGGGTACCCACCATTCTTCTATA
CCTTAACCAGAAACTTATTGGTTTCTTTTAAAAATAAAAG
TAATACATGTTTATTCTAGAAAATTCAGGATTTTTTTTTT
TTTTTTAAGACAGAGTTTCACTCTTATTGCCCAGGCTAGA
GTGCAGTGGTGTGATCTTGGCTCATTGCAGCCTCTGCCTC
TCAGGTTCCAGAGATTTTCCTGCCTCAGCCTCCTGGGTAG
CTGGGATTGCAGGCGCATGCCACCATGCCCGGCTAATATT
TGTATTTTTAGTAGAGACGGGTTTTCACCATGTCGTCCAG
GCTGCTCTTGAACTCCTGACCTCAGGTGATCCACCCACCT
TGGCCTTCCAAAGTGCTGGGATTACAGGCATGAGGCACCG
TGCCCAGCTGAGATAACCACTCTTAACATGCATTTCCGTC
CAAGCTCTGTTCATATACACATATTTATCTATTAAAATAG
TAGAGGGAGGAAACAGGTGAAATTTTTTTTTTTTTTTTTG
CCAATCATTGAGAGCTTATAAGGTTGCTGAGGTTGGGTGG
CCTTGAACTGTTGGCCTCGCCTTCGCAAGCGCCACGACAT
CCGGCCAGAGCCACTTTGGGCCCCAAGGTGAAATTTTTGT
ATCCTGTTTTTTCTGTTATGCCTACAGAATTTTTTTCTTT
TATTGAGTACTTCTGGAAAAGCAGATTTGATGGGTGCCTA
GAGCATTTGAATTATTTATCCTACCAGTCCCGCAGTAGGA
CGTTTTCCTGCCCTCTCTTTTGGGCTAGAGAAACAGTGCC
CTGTGTCCTCCCCATGCCCATATGTGGGCACTCCCCCACA
TGGAGCCAAATCAACCTGGGCAAGTAGCAGAGGAAGAGCA
TAGTGAGCCCTGGGGTTAGGAGTTGGGGGGCATGGCAGGA
GAGAGACTGTTAAGAGTTTTGAGGTGACAGATGAGCTGCT
GAGTGAGTGATAGGGAGCATTTCTGGACACATACCTGCCC
ATGGTGAAGGCACGTGCCTTGTGAGTGTGAGTGTGCTCCC
AGAAAGCCCACGTGGTGTGTGGTGGGGCTGCCTGCATGAC
CAAACCCTGCGCACTGGGTACATGACCCTTACAAGTGCTG
AATGGGCAGTTGGAGACCTGAGTTGTAACTGTGGCTTTTG
GCCATAGAACATTAACTGATTACTTTTTCCCCCTAGGATT
CAGTTTCCTTAATTATAATATAGGGACCTGACTAGGGGGC
ATTGATGGCCTTTAAGGTCCTTGCCAACTCTGACATTGTC
CTATGGATGTGCTCTTTTATTTGACAGTATGTTCACGTGG
CCATAGTGCTTGGGGCCGGGCCAGGGTGGATGGAAACTTG
ATCTCTGGGGCCTGGCCTTTGAAGCCAGTTCTTGTGTCTG
GTGGTTCAGCAGATCCGTAATTTTCCAGCAGGCTTCCGTG
TCCTCTCTCACTGTGTCCCTCCTCCATTTCATCTCTTTAT
AACTACCACTTGTTGAACGCCTACTGTGTGCTGGACACTT
TACAGGTTGTCTCTGGGTTTTACAATAATTTTGCAAGGTA
TGCCTCTTTTGCTTTTTGCAGCAGAGGAAATGAGCTGTGT
TGATTAGACTGAGACCTCTCAGCCAAGGAGTAGGTGGTTC
AGCTCACACAGGTGGGCGATCCAAACCGTGTCGGTCTCCA
AAGCCTCTGCTTTTGACCCCTGACTTGCTGCTGCTTGATT
AAAAATAAATGAATTTCTGGGCCCTACTCCAGAGGGGCAT
GCTAGGGGCTCCCTCTCCCACTTCCCCACAAACCACCTTT
CCCCTGGCTGCTTCAGGAAATGAGAGAACTCTGCCTGGGC
CCAGGCACTTCTGAGTGTGGTAGGGCTGATAGAGGTAAGT
CTAGAGTTTGGCCCAAAGTTCAGGAAGCCCCATCACAGCG
CACCTGGGCTTGTGGTCCGGGAGGGTGGCAGGTTAGTACC
TCACAGTTTCCCTGTTAGACTCAGGCCCCAGCTCTGGCTG
AGGCTAGGGAGAACCATCCCCAAATGGTATGTGTTGCCAT
ATGGGCCAAGATGAATGGACAGATGGATGGTCAGCTGGGA
CCAAATACATAGTCAAGTACCTAGGGCCAGTGGGAGAAAG
GTGAGCAGGGAAGCTGTGGGCATTTGTCCAGTTATCACCT
GACCTGAGCAAACTCTTCCTTATTTTAAGGGAGGACTGTG
GGACTTCTCAGACATCAGGAGAGTGATATGAGGGAGCTGT
GTGACCATAGAAAGTGATGTGTTAAAAACCAGTGCCACCC
TCTTTGAAAGTCAGGGAGCATCGTTCATTTAGCCTGCTGG
GAAGAAGAAACCAGGTGTCCGGGATCCAGACCTTCCTGCA
GCCCTCAGTGTTTGCGGTAAGTGCAGTGACTCCCAATTTG
CTCTTGAACTATGTTTTTCTGTTAGGATTTTCTCCATGGA
GGCAGATTTCCATGGGGGTTTGCTGTGGCATTTTGAAATC
TGTTTGCTACCTAGTTCCATTGGCCTTAAATGTTAACCCA
TTACATTTCTCTGTAATGAAAAGAAGGTCGAGGAAATTGG
GTCACCGGGTTTCCATAATAATTGCAGGAACTGCTGACAC
AAGCGCGGCTGGGGAGATTCTCTAGGTCAGACTCCTTTGG
TTTGGCTAATTCAGCAGTTTGATCCCATTCAGCTGACTGA
CGGGAATATGCAGTGGCTTTCCTTGGACGTTTGATTTTGC
ATCCTAATCCAAAGCAGCTATCAGCCTCAGCACTTCCTTC
TCGGAAGGCTTTCCAGAACATAGTCAGTACACTGGACGCT
TCCTTCTGTCCTCTGCGTTTTCCTGCTGCTTCCCCAGTCA
GAGGGGTGCAGGGGATGGGAGGTGGGGAAAGCTGGTTGCT
GTGTGGCTGATGGGATTTGACATCACCCAGCCCCACCCCC
ACCTACCTGTGACTCAGCCTCCAGGGAGAGTTCTTTGCGT
CACTGGCACCCTGATGTGGACAAACATCTAGCAGTGTTGT
TTACCTGCACACACTTAGCTGGTGAATTTTCCCTCCAGGG
ATTTCAAAGCACCAGCAGGCTTCAGAGTGGACTTAGGTGG
CTTGCAGAGCAGGCCCTTAGGAATTCAGAGGGAAGCAGAA
GTCATCCCAAATGCTCTGTGTTCTTTCAGGAGCCAGCTAA
ATCAGAGGGGCTGAGGGACAAATGAAAAAAAGTTGGGCTT
TGAGTCCCATCTGCTCCTGCTGGCCAGTGAGAGGGGATCT
GGGAGGGATAGATGTAGAGGAAAATCTTTCTGAATGTTGA
TGCTCGTTATTTTCCTTTAAAGAATTAATAACCTAAAAAA
ACCCTTACAGATGCAGTCCATGTTTATTATAGAGACTTGG
AAAAATGTAAAAATATAAAGAAAATAAAACCACTCTTGAT
TCCACTATCCAAAGATAATCACTTTTAATGTTTTGTAGTA
TTTCCGGTCCTTCATATACATACATTTCATAAGGACACTC
AGATGATTAGGTTTGTAAAGTTTTATGTTCTGTTAAATTT
AAAACATCATGTCATTTTCAGGTTACTAAATATTTGAAAT
AAGATTTTTGTCCTGTAATAGTCTTCATAAGAGGTATATA
TCATAGTACAGAGTCAGACATTTTGGTCATTTTCACTTTT
TTTTTTTTTTTGGATAAGAAAGGAAGAAAAAAGAAAAAGA
GAAAGAAAAGAAAAAAAGAAAGAAAAGAATAAAAGAAAGA
AAAGGGAAGAGAAAGAGGGAGAGAGAACGGGAATCTTGCT
CTATTGCCCAGGCTAGAATGCAGTCTAAAAATGGGTATTA
AAAACCTCTTTTATGCCAGTAAATGTGCTAAACAATGGAG
ACAGTAAGGAATAAGGGAGGAAAATAACAAACAAGCAGCC
AACTGATATTTCATTTAAACCCGTGAAATGCTATGCAATT
ACTAAGGAGTGATTTACTTAGAATTTTGTGGTCACTATTA
GAATAGGTGTGATGTGATACTGAGAAAAATGTATGTTTTG
TGGATTTGGGGTGGAGAGTTCTGTAAATGTTTATTAAGTT
TACTTATTTCAGGTCTGAGTTCATTTAGCCTGCTGGGAAG
AAGAAACCAGGTGTCCGGGATCCAGACCTTCCTGCAGCCC
TCAGTGTTTTGTGTAAGTGCAGTGACTCCCAATTTGCTCT
TGAACTATGTTTTCTGTTAGGATTTTCTCCATGGAGGCAG
ATTTCCATGGGGGTTTGCTGTGGCATTTTGAAATCTGTTT
GCTACCTAGTTCCATTGGCCTTAAATGTTAACCCATTACA
TTTCTCTGTAATGAAAAGAAGGTCGAGGAAATTGGGTCAC
CGGGTTTCCATAATAATTGCAGGAACTGCTGACACAAGCG
CGGCTGGGGAGATTCTCTAGGTCAGACTCCTTTGGTTTGG
CTAATTCAGCAGTTTGATCCCATTCAGCTGACTGACGGGA
ATATGCAGTGGCTTTCCTTGGACGTTTGATTTTGCATCCT
AATCCAAAGCAGCTATCAGCCTCAGCACTTCCTTCTCGGA
AGGCTTTCCAGAACATAGTCAGTACACTGGACGCTTCCTT
CTGTCCTCTGCGTTTTCCTGCTGCTTCCCCAGTCAGAGGG
TGCAGGGGATGGGAGGTGGGGAAAGCTGGTTGCTGTGTGG
CTGATGGGATTTGACATCACCCAGCCCCACCCCCACCTAC
CTGTGACTCAGCCTCCAGGGAGAGTTCTTTGCGTCACTGG
CACCCTGATGTGGACAAACATCTAGCAGTGTTGTTTACCT
GCACACACTTAGCTGGTGAATTTTCCCTCCAGGGATTTCA
AAGCACCAGCAGGCTTCAGAGTGGACTTAGGTGGCTTGCA
GAGCAGGCCCTTAGGAATTCAGAGGGAAGCAGAAGTCATC
CCAAATGCTCTGTGTTCTTTCAGGAGCCAGCTAAATCAGA
GGGGCTGAGGGACAAATGAAAAAAAGTTGGGCTTTGAGTC
CCATCTGCTCCTGCTGGCCAGTGAGAGGGGATCTGGGAGG
GATAGATGTAGAGGAAAATCTTTCTGAATGTTGATGCTCG
TTATTTTCCTTTAAAGAATTAATAACCTAAAAAAACCCTT
ACAGATGCAGTCCATGTTTATTATAGAGACTTGGAAAAAT
GTAAAAATATAAAGAAAATAAAACCACTCTTGATTCCACT
ATCCAAAGATAATCACTTTTAATGTTTTGTAGTATTTCCG
GTCCTTCATATACATACATTTCATAAGGACACTCAGATGA
TTAGGTTTGTAAAGTTTTATGTTCTGTTAAATTTAAAACA
TCATGTCATTTTCAGGTTACTAAATATTTGAAATAAGATT
TTTGTCCTGTAATAGTCTTCATAAGAGGTATATATCATAG
TACAGAGTCAGACATTTTGGTCATTTTCACTTTTTTTTTT
TTTTTGGATAAGAAAGGAAGAAAAAAGAAAAAGAGAAAGA
AAAGAATAAAAGAAAGAAAAGGGAAGAGAAAGAGGGAGAG
AGAACGGGAATCTTGCTCTATTGCCCAGGCTAGAATGCAG
TCTAAAAATGGGTATTAAAAACCTCTTTTATGCCAGTAAA
TGTGCTAAACAATGGAGACAGTAAGGAATAAGGGAGGAAA
ATAACAAGCAAGCAGCCAACTGATATTTCATTTAAACCCG
TGAAATGCTATGCAATTACTAAGGAGTGATTTACTTAGAA
TTTTGTGGTCACTATTAGAATAGGTGTGATGTGATACTGA
GAAAAATGTATGTTTTGTGGATTTGGGGTGGAGAGTTCTG
TAAATGTTTATTAAGTTTATTTATTTCAGGACTGAGTTCA
AGTCCTGGATATCCTTGTCAATCCTCTGTCTCATTGATCT
GTCCAATATTGACAATGTAGTGTTAAAAGTCTCCCACAAT
TATTATGTGGGAGTCCAGGTCTCTCTGTAAGTCACTAAGA
ACTTGCCTTATGCATCTGGGTGCTCCTGCATTGGGTATGC
ATATATCCAGGATTGTTAGCTCTTCTTGTTGCACTGATCC
TTCTTCCATTATGTAATATCCTTCTTTGTCTCTTTTGGTC
CCTGTTGCCCCAAAGTCTATTTTATCAGAGATGAGAACTG
CAACTCCTGCTTTTTTTTTTTTTTTTCTCTCCATTTGGTT
GGTAAATCTTCCTCCATCCCTTTGCTTTGAGTCTTTGTGT
ATCCTTGCATGTGAGGTGGGTCTGGATGCAGCATACTGAT
GGGTTTTGGCTTTTTATCCAATTTGCCTGTCTGTGTCTTT
TGATTGGGGCATTTAGTCCATTTAAATTTGGGATTGATAT
TGATCTATATGAGTTTAATACTGCCATTTAATGCTGGCTG
GCTGTTTTGCCCATTAGTTGATGTAAATTCTTCATTATGG
TGATGCTCTTTACCTTTTGGTATGTTTTTGGAATGGCTGA
TACTAGTAGTTCTTTTCTATGTGTAATGCTTCTTTCAGAA
GCTCTTGTAAAGCAGGCCTGGTGGTGATGAAATCTCTGAG
TACTTGCTTGTTCACAAAAAGACTTTATTTTTCCTTCACT
TATGAAGCTTAGTTTGGCTGTATATGAAATTCTGGATTGA
AAGTTCTTTCCTTTAAGGATGTTGAATATTGGCCCCCACT
CTCTTCTGGCTTGTAGGGTTTCTGCTGAGACATCTGCTGT
AAGTCTGATAGGCTTCCCTTTGTGGGTAACCTGACCTTTC
TCTCTGGCTGCCCTTAGTATTTTCTCCTTCATTTCAACCC
TGGTCAATCTAACGATTATGTGCCTTGGGGTTGCTCTTCT
TGAGGAATATCTTTGTGGTGTTCTCTGTATTACCTGAAGT
AGAATATTGTCACTCCTTGCTAGGTTGAGAAAGTTTTCCT
GAATAATATCCTGAAGAATATTTTCCAGCTTGGATTCATT
CTCTTTGTCACATTCAGGTATGCCTATCAAACATAGATTA
GGTCTTTTCACATAGTCCCATATTTCTTGGAGACTTTGCT
CATTCCTTTTAGCCTTTTTCTCTAACCTTGTCTTCTCATT
TTATTTCATTAAGTTGGTCTTTGACCTCTGATATCCTTTC
TTCTGCTTGATCAATTCGACTGTTAAAACTTGTGCATACT
TCAGAAGTTCTTGTTCAGCTCTATTAATTCACTTATATTC
CTCTCTAAATTGTCTATTCTCATTAGCATTTCATCAAACC
TTTTTCAAGGTTCTTAGTTTCTTTGCATTGGGTTAGAACA
TGTTCTTTTAGCTCACAGAAGTTTCTTATTATCCACCTTC
TGAAGCCTGATTCTGTCAATTCATCACACTCATTCTCCAT
CAGGCCTTGTTCTGTTGCTGATGAGGAACTGCGATCCCCT
GTAGGAGGAGAGACATTCTGATTTCAGGTATTTTCAGCCT
TTTGCACTGGTTTCTTCCCATCTTTGTGGATTTACCCACC
TGTCGTCTTTGTAATTGCTGACTTTCAGATTGGGTCTCTG
AGTGGACATCCAGCTTGTTGGTGATGAAGTTTTTCTGTTT
CTTAGTTTTCCTTGGCAGATGCCCTCCCCACAGAGCTGGA
CCTTCCGGGTTCAGCTGTGTTCACTGTGAAACTCTCAATC
TTCAGCGCTTCCAATTGCTGTTTTTGTGGGGTACTGCGGC
TGAAACAGCAGCATTGAGATTCGTGGTGCTTTTCAGCCTG
GGAATCTCCCAGTCTGCCTCCCGCTTCAGTCCCACCTTCA
ATCAGCTGAATGGGCGACTCTGCCTTCCCAGAGCTCCAAA
CGCCAACTAAAGGGCACCCAGTCCTGCACACTCTGTACTG
AGAACCGCCACACTGGGGCACTGGCAGAACAGCTACGCTG
GCCAAGAGTCGCCTCAACTCATGGGGCTCCTCTGCTGGGA
ATCTCCTGGTCCATGTGGGCAACAAAATTGTCTGGAAGTG
TGGTGTCCACTCTCTGCGCTTTCACTGGGAGCTACAATCC
TGAGCTGCTGCTAATCGGCTGTCTTGGATCTCAATCTCTG
TCTTTTTTTTTTTTCTCTCCATTTGGTTGGTAAATCTTCC
TCCATCCCTTTGTTTTGAGTCTTTGTGTATCCTTGCATGT
GAGATGGGTCTGGATGCAGCATACTGATGGGTTTTGGCTT
TTTATCCAATTTGCCTGTCTGTGTCTTTTGATTGGGGCAT
TTAGTCCATTTAAATTTGGGATTGATATTGATATATATGA
GTTTAATACTGCCATTTAATGCTGGCTGGCTGTTTTGCCC
ATTAGTTGATGTAAATTCTTCATTATGGTGATGCTCTTTA
CCTTTTGGTATGTTTTGGAATGGCTGATACTAGTTGTTCC
TTTCTATGTGTAATGCTTCTTTCAGAAGCTCTTGTAAAGC
AGGCCTGGTGGTGATGAAATCTCTGAGTACTTGCTTGTTC
ACAAAAATTTTATTTTTCCTTCACTTATGAAGCTTAGTTT
GGCTGGATATGAAATTCTGGGTTGAAAGTTCTTTTCTTTA
AGGATGTTGAATATTGGCCCCACTCTCTTCTGGCTTGTAG
GGTTTCTGCTGAGAGATCTGCTGTGAGTCTGATAGGCTTC
CCTTTGTGGGTAACCTGACCTTTTCTCTGGCTGCCCTTAG
TATTTTCTCCTTCATTTCAACCCTGGTGAATCTAACGATT
ATGTGCCTTGGGGTTGCTCTTCTTGAGGAATATCTTTGTG
GTGTTCTCTGTATTACCTGGAGTTGAGTATTGTCCTGCCT
TGCTAGGTTGGGAAAGTTTTCCTGGATAATATCCTGAAGA
ATATTTTCCAGCTTGGATTCATTCTCTTTGTCACATTCAG
GTATGCCTATCAAACATAGATTAGGTCTTTTCACATAGTC
CCATATTTCTTGGAGACTTTGCTCATTCCTTTTTAGCCTT
TTTTCTCTAAACTTGTCTTCTCATTTTATTTCATTAAGTT
GGTCTTTGACCTCTGATATCCTTTCTTCTGCTTGATCAAT
TCGACTTTTAAAACTTGTGCATACTTCGTATTGTGTTTTT
CAGCTCTATTAATTCACTTATATTCCTCTCTAAATTATCT
ATTCTCGTTAGCATTTCATCAAACCTTTTTTCAACGTTCT
TAGTTTCTTTGCATTGGGTTAGAACATGTTCTTTTAGCTG
ACAGAAGTTTCTTATTATCCACCTTGTGAAGCCTGATTCT
GTCAATTCATCACGCTCATTCTCCATCAGGCCTTGTTCTG
TTGCTGATGAGGAACTGCGATCCCCTGTAGGAGGAGAGAC
ACTCTGATTTCAGGTATTTTCAGCCTTTTTGCACTGGTTT
CTTCTCATCTTTGTGGATTTACCCACCTGTCGTCTTTGTA
ATTGCTGACTTTCAGAATGGGTCTCTGAGTGGACATCTAG
CTTGTTGATGATGAAGTTTTTTCTGTTTCTTAGTTTACCT
TCGGCAGATGCCCCTCCCCGCAGAGCTGGACCTTCCCGGG
TTCAGCTGTGTTCACTGTGAAACTCTCAATCTTCAGCGCC
TCCAATTGCTGTTTTTTTGTGGGGGTACTGCGCCGGCTGA
AACAGCAGCATTGAGATTCGTGGTGCTTTTCAGCCTGGGA
ATCTCCCAGTCTGCCTCCCCGCTTCAGTCCCACCTTCAAT
CAGCTGAATGGGCGACTCTGCCTTCCCAGAGCTCCAAACG
CCAACCAAAAGGGCACCCAGTCCTGCACACTCTGTACTGA
GAACCGCCACACTGGGGCACTGGCAGAACAGCTGCGCTGG
CCAAAAGAGTCGCTCTGGCAACTCATGGGGCTCCTCTGCT
GGGAATCTCCTGGTCTGTGGGCAACAAAAATTCGTCTGGA
AGTGTGGTGTCCACTCTCTGCGCTTTCACTGGGAGCTACA
ATCCTGAGCTGCTGCTAATCGGCTGTCTTGGATCTCAATC
TCTGTCTTTTTTTTTTTTTAACAGTTAACACATGTTTGTA
TAAATTTTTGTATTTTCTTAGGACAAATTCAGAGAAGTAG
CATTTCAGGATCAAAAGTTGTGCTGTGTTTAAAGTGTTGA
TTCTTTCCTTTCAGTAAGGCCAGTCCAGTTTGTGCAGGTA
GTGACTGAGACCCAGTTTTTCCACACTCCTCTGCAGTGGG
CATTGTTTGGGCCTTTTTCAGCCTGAGAGTTGTCTTCTCC
CCATTCCGCACTGCTGGTCTGAGATTTTTCCACCCCTCTT
CCTTCCTAGTTGCTGTCTGACCAGACTCTAGGTATTCAGG
AGAAAGAGCTGTTCATTCTCTCACTCTCCCATTCAACAAT
CAAGTAGTGCCAAGCAGTGGGGGCTGAAGGTGGGTGGGTG
AGGGACAGTTGCCTTGCTGAGCAAGGAGCCTGGCCTGGTT
GTGTGATTATAAAGCAGAGGCACTGCCAGGAAAAGTCTGA
CGCCAGCTGAGAATCACCTGGGGAATGACCATCCTGAATG
CAGATACCTGACACTGGGTGACGATGGAGCTTGGAGATCT
GCATTTTCAATAAGCAGCCTAGCAGAGTGGTAAAGAGCCC
AGACACAGACTACCTAGGTCCAGGGGTAACCTTGAGCTAA
TTACTTTTTGAGCCTCTATTTCCTCATCTGTACCATGGAG
AAGAATAGTAGTGCCTTGCTCCAGAGTCATGGTGTGTAGT
GCCAGGTAAGGGCTCAGCAGGTGGTGGTCCACCTCCACCA
GCCCCCAGTGGCCTGGACTGCCTTTGAGAAACAGTGATCC
TAAGGGATTCAGCCTTTCCTAAGTTGGTGCCTCCCACCTG
TCACCCTCACCCGACCAGACTAAAAGGGTTGTGATTAGAG
AATACCCTTGCTGTGACAGCTTGCTCTTTCCTGATTATTC
CTTAAGGGCAGCCCCCTTTTTCCCTGCTTTCATGCAGTCT
TGGTCCTCATTGTTGTGGGCACAGCTTCAGGGGAGCCCTT
GGAGGAATTTTTGAAAGTGGAACGAGGGAAGGAGCCTGCT
CAGGGAGCATTTGTTTTCCGGTAAGGAGGCCGTATGTATG
AATGACGTTTTGTGGGTTAAACAGCATATTTTGTAGTCTT
CCCTTGTTTCTCCCCGAAGAGCTGTCAGGTCTTGATGAGA
CCAGGTCCTGGCACAGGGTAGGTGGTCAGTGAGTGTGGGC
GATGACAACAGTGGTGACCAGATGCCTTTCTCCTGCCTAG
CACAGTGTCACATGGAAAGGGTATGGCCCTTTAAGCCCAC
CCTCCCCAGCGCGACTATCACAGATGTCAGGGAACCTCTG
CTCATGGAACTGCTTTCCAGGGAGTATCTTTTTTTGTTTC
GTTTTGTTATTTTGAGACTGAGTCTCACTGTCACCCAGGC
TGGAATGCAAGGGCACCATCTCAGCTCACTACAGCCTCTA
CCTTTCAAGAGATTCTCCTGCCTCAGCCTTCCAAGTAGCT
GGGATTATAGGCATGCGCCATCATAACCTGTCTAATTTTT
GTATTTTTATTAGAGATGGGGTTTCACCATGTTGGCTAAG
CTGGTCTTGAACTCCTGGCCTCAGGTGATCCACTCACTTT
GGCCTCCCAAAGTGCTGGGATTACAGGCTTGAGCCACCGT
GCCCTGTCCCAGGGAGTGTCTTATTAGCGGTTGACAATTG
AATGGAGAAGTGGAAATTGGAAGGACCTGGTTCTACTTGG
TCCTGGGTCCCTAGCTTCTGCGTCTTCACCCACCCATCAG
CTCCCTTTCTCCTTTAAACAGGCATCTTTGCTCTCTACTT
ACCCATTTTTGTTGTGCATTGCTATTTGAGAACCTACGAA
TCGTGACATCCTCTGAATGCTGCAGCTGTTGTGGGTCTGA
AGGGTGAGCCTGCCCTCTGTCCTCAGGGGCTGCAGCCTGT
GGCTTTTTAGGTACAAGGACTCTCAGAACTGCTCCTTCAT
GGCTGGGCGCGGTGGCTCAAGCCTGTAATCCCAGCACTTT
GGGAGGCCGAGGCGGGTGGATCACGAGGTCAAGAAATCGA
GACCATCCTGGTCAACATGGTGAAACCCCGTCTCTACTAA
AAATACAAAAAAATTAGCTGGGCATGGTGGCGCGTGCCTG
TAATCCCAGCTACTCAGGAGGCTGAGGCAGGAGAATTGCC
TGAACCCAGGAGGCGGAGGTTGCGGTGAGCCGAGATCGCG
CCATTGCATTCCAGCCTGGGTAACGACAGCGAAACTCCAT
CAAAAAAAAAAAACAAAAAAAAAAACAGAACTGCTCCTTC
AGTCACAGCAGAGATAAGTCACTGGAGCTTGAGAGGCATG
GGAAGAACCATAGCTTCCCTGTTCATTCACACCCAAAACA
AAACTGTCGTGCTAGGAAAGATGGTATTAAAAGAGCCATC
TGTACCTATGGGATACATAGTCTCATATCCCATCCAGCAC
ACTGCTCCAGATTGAGTATTATGATTTAGCTTGAGGAAAT
GCAGCAGCTCTTTTGATGCCCCTCTTTGAGTAAGAGTTAA
CTCTCCGTTGCCAGAGTGGATAGTGAGGGAAACCGTATGT
CCAGGCAGAAGTCTGTTTAGGATTTATGTAGTGAGGCTGA
GCCAGAGGAGGACCTTAAAGTTTCTTCTCTTCAACTTCCT
TTATTTATTTTTGTAGAGATAGGGTTTTGCCATATTACCT
AGGCTGGTCTTGAACTTCTGGGCTCATGCGACCCATCCGC
CTCAGCCTCACACGGCCCTTCTCTGGAATTTTTACCTGGT
AGTTTCTCTCATTTCCGTATGATGAGGGAACTAAAGCCAC
GAACTTTCCAAGGTGTTGCTGCTCTTTGGGGATGTGAAGC
TGTGCTCAATTTGTATGGATTTTGCTGGTTCCCAGGACTT
CACTGTGGCCCTGGGGTCTAGTCTGGGAGGATGCTGAGTG
AAGAGGGAGGAGGGCCCATACCTCTTTTATAAAGGCTGGT
TTTGTAATGTTCACTTTAGTTACATCTTCCTCCTGGTCAG
AAACCTTCAGGGGCTCGCCTCTGCTGCATTAAGCTTTTAC
TCCTCCATCAGGCAGAGACTCCTCCCTGGGTGGTCCATCC
TACCAGGTCCCCACACTTCAGTCACATCCAATAGCTCGAT
ATTGTCAGGATAGGCTGTGTTATGTTCCCAACTCATGTGT
TTACTTAAGTGGTTACCTCTTTCCAGAATGAGCCACCTCC
TCCAGCCTCTGCCTGGTGAATATTCCTAACCTTTGCAGCT
TCACGTCCCTCTTACTTCTTGTGACCTGAGGCGTCTACTC
CTGACATCCGATAGACCCTGTTCCCCCCCTAACTCGAGGG
AGCATTATCCTTGTCACCTCCCTACTGGCTTTTATCTGGC
TTTGCTTCCTGCTGTTGTTACTCCTATACCTGTTTTATCT
GTCCTAAACAGCAGGTGCTTCAGGCTGGGGAGCTTGTTCA
TGTTGAAATCTCGGCGATGGAGGTGAGCAGAGGCAGGCTC
TGCCTGTGCCTGTTCTTTGGGGATGGAGTTAAAGTCCCTG
TTGGAATAATCCAGGCCACAGCCAGGGTTGCTGTCTTCAG
AAAGAAGGGCAGCCACAGGTCTTGTTAAGGGAATTGAAAC
TGGCTGACTTGGTGGAAAGAACCTGCCTGCTTTGTTTAAA
AACCACATATAACCAGATGTAGTGGTTCACACAGTGTAAT
CTCAGTGCTTTGTGAGGCTGAGGCAGGAGAATCACTTGAG
GCCAGGAGTTTGAGACCAGCCTGAGCAACAAAGTGAGACC
TCTGTTTCTACAAAACATTTAAAAAATTAGCTGAGTATGG
CGGCATGCATCTGCAGTCTTAGCTACTAAAGAGGCTGAGG
TGGGAGAATTGCTTGAGCCTAGGAGTTTAAGGCTACAGTA
AGCTATGATTGCACCACTGCGTTCCAGCCTGAGTCACCAG
CAAGACCTCATCTCTAAAAACTGTAATAAAAATCACATAG
ATTGTGGGTGCAGCTTACTTGGAGACGAACCTTCAGCAAA
GAGCAGACCTGCTATCTTTTGCCCAGGGTGTGAAGCTCAG
CCCTGAGGGTCTCTGGACAGTAGTAACTCAGCCCTTGTCC
CTGTCTTGGTTGTTGGCAGGGACAGTGAGATTTGCCAGGG
GTTGTCTGAAGCTCTTCCTGGACCCAAAACCTGCATGTGT
AGGTTTTGGACTGCACTGGGTCCTGGATGTGGTATTACTG
TGTAGAAACTCCACTCGGCACTGTCTTACGAGGCAGGTGT
CCCTCTTGTGGTCCCTTGGCCTTGGCCTTCCCCTGGGTCC
CTCCCTCAGTGGCACTTTCCACCCCACATGCCTGCTTCCT
TGGCTTAGGTCTCCACTTCTAACTTCAGCAGACTTGGTCC
TCAGACACCTCCCAGTCAACTTCCCGATTTTATCCCATAG
ACACTCAAAGGGTGAAATTCATGGTCTTTCCTGTCTTGGT
CCCCACCTGGCTGCCGTTCTAGACTCTGTTTTCTCTCCTG
CATCAGGTCTTGCCCCTGACCTGACCCCTCCTGGACTCTG
CCCTCATTTGCATCCATCTTGCTGCTATCTTCGGCCCTCC
TCACCAGCCACAGTCTTCTCCGGGGGTCACTTTCTCTCTG
GTCAGTGGCCAGATTGACTTTTGTAAACCCATATCAGGTC
TTGTTTGTCATGATTGTCCTCATGGTGTTGTGTGTCTCCT
TAACGTGGTGCCTGAGACCCTGCTCACCTCTGCGCCCGGC
CCACAGTGTATGGCCCTCACTGAAATATTCTCTGTGCCTT
CTGCCCTTCCCTCCTCCTGGGAAAACCTGTCTCTGTCAGA
TATGCTCTTCTCTAGAAAACGTTCCTGATCTCTAGATTTC
GTTTTGCCTTTGTGCTTCTGCACCTACCATGTAACACCTG
GATTGTATCATTTGTCACATTAGATGATTTTTGTTTTGTT
TCGTTTTTTGTTTTAGACAAGGGTGTTTCTTACTCACGTT
TATATCCCTAGAGCCCAGCATAATCTTTGGTGCATAATAG
ACGTGCCACAGATGTTTGCTTATTGAACGAATGATCAGAT
GTGAGTCACCTCAGGCCGGCCCCAGGCAAGGCCACTGCCA
CCTCCATGGTGGCTCTTGGGGCCTCTTGTGTTACGGCAGT
CGTTTGTTTGACAGGCATGTCTTGTAAGCTTGTTGGGTAG
GACCTGTGTCTTAAGTCTCCAGGCTGCCTCCAGCCACCCC
CTTAGCCCTCTACTGCCTTCATCTCACAGGAAAGTGGAAC
GAAGTCCTTGTGCTCTTTTTTCCAGGTGCTTCCCAAGGCA
GGGCTATGCTAACATTCATGGCCTCTGACAGTGAGGAAGA
AGTGTGTGACGAGCGGACGTCCCTGATGTCGGCCGAGAGC
CCCACACCGCGTTCCTGCCAGGAGGGCAGGCAGGGTCAGG
AGGATGGAGAGAACACTGCCCAGTGGGTAGGCATCAGCAG
CTGGGGGGCTCTGGGGCTCCTGTACCTTTACAGGTGAAAA
CCAGACATTCATTTCTCAATGGATGGGGAGAGGGAAGTAA
TGATGAGGAGTGGCCAAAAGGGTGGTGGCTGGCCATGGTC
GATCTTCCATCTGCAGGGCTTTATAGGACTCTGCACATTC
ATAGCCAGTGGACTTGGCAGTGGGCTGAAGGATGCCGTCC
ACTCTGCCCCCTTAGGTTTCCCTTGCTCATGCAGGTCACT
ATTTCCACCGTAATAGGAGAGTTCGTTTGGACGCTTGGGT
GCTAGGACAGGTAACACAAAAGCTTAGGGTGGTAGCAGGG
GAAGCTGCTGGAGGGGAAGCCGCTTTGGGCAGGTGGCCAG
ACATGGTAACTGAGGAGTCTCCCTGATGCACAGTTGACTT
TTGAGCTGGGGATATTTAGGCTGTACTGTGATCATCCAGT
CCCCAGGGGAGGAGAAAGAGTAGGATATCCTTGGGACAGC
CACTTGTCATGCCCTTTCTCTCCCAATTAGGGTAAAACAT
CTGAATTTGCCTGAATCCTATTCTCTGTTTTGCCCATTTT
AGAATTAAAAAATGTTGGCTGGGCGTGGTGACTATAATCC
CAGCACTCTGAGAGGCAAAGGTGGGTGGATCAAGAGGTCC
AGAGATCAAGACCATCCTGGCTAACATGGTGAAACCCCGT
CTCTACTAAAAATACAAAAAAAAAAAAAAAAAAATTAGCT
GGACATGGTGGTATGTGCCTGTAGTCCCAGCTACTCAGGA
GGCTGAGGCAGAGAATTGCCTGAACCTGGGAGGTGGAGCT
TGCGGCAAGCCGAGATCGCGCCACTGCACTCCAGCCTGGG
CCCCAGAGCGAGACTCCGTCTCAAAGAAAAAAAAAAGTCT
CTGTGTGGACTGTTTTCTTGCTGCCAGTCTTAACCCTGCT
TGCTAAAATTTGAGCTCACTTCTTCATGTTCTCCTTGAAA
ACAGAATGGTCGTCCCTGAGCTCTGAGTAAAGTCGCACCA
GCTCAAGGCCACTGCTTGGCCGCTCATCAGCCTTATCTTG
TTAGTTTGTTATCTCTGGGAAGTCTTGTACATTTTAGTTG
TTTCAGTTTCTGTTCACGAATAGTCTTCCTTTCCTTTCTC
AGCTGATGTCTAGATTGGGACTCTCTCTGCAAAGTCATGC
CCTTTCTTTCCCAATCAGAGTAAAACAACTGAAGTAACTG
CCATTTTCAGTTTTGGTTTCATTTGCCTTTTTCTTTAGCT
GTTGATCTCATTAGCAAGGCAGCCCATGACCCTGACTTAC
CACAGTCCCAGAACACAAATTCTTACAGATGGGATGTGCC
AGTGTCTGGCAGGTGTCCTGCCTTCCCTTGCTACCTCCTC
TTTTGTGCCCGGACACCTTCTCAGAGCCTGCGTCTTCCCA
GATGCTTAATGCCGTTCAGCCTGTAGTTCAGAGCTGCAAA
TTCACATGCTTGATCGTGTGGGGCAGAAAGTTCAAGGTAA
TTTCTTCCTCTACAAATTCCCAGTATCTTAGTCACACTCG
GAGAGTGTCCCTGTGCACTGACTCCTCTAGCTAGTGATTG
GTCAACCAGAAATGGTTAGTGTCTGTTTTCCTTCTGTCTT
CTGGCCTGTCTCCTCCCACATCAGCGTGGCCACGTGAATG
GAATTGAGTGACATCCTGAGTCCCTATATTAGAAAGGGGA
AAGTTCCTTTGGTGTGTTCCAAATTCATTATCCATTAAGT
CTTGGGCCTGCAGACCATGGCAGCCTCCCTTCCTTCATTT
ATGATGCTTCATCCAGCTCTAAATTTTCTCCACTCTTGTC
CTCATAAACTTTTCACATGCCTTAGAAATTCCAACACTCC
CACATCTAAGCTACAGCTCCTCCTCGTATCTGGAAAGCAA
CATTCAAACTTCTCGTTTCCGGTTCCGAAAACCCATGCAC
TACATGGATAGTCTCCCGTGGGGGACATTCCTCGGCCTTC
ACGATGTGGTTTCCCGCAGAAAAGCCAGGAGAATGAGGAG
GACGGTGAGGAGGACTCTGACCGCTACGTCTGTAGTGGAG
TTCCTGGGCGGCCGTCAGGTCTGGAGGAAGAGCTGACTCT
CAAGTATGGGGCGAAGCACGTGATCATGCTCTTTGTGCCC
GTCACTCTGTGCATGATCGTGGTGGTAGCCACCATCAAGT
CTGTGCGCTTCTACACGGAGAAGAATGGACAGCTGTGAGT
TAGGGGCCGGGGGGCACAGGGCAGGGTGAGGGCTGAGTTG
TTGGGGGCAGCAGCCTATGTTAGTCACTGCACCTGTAGCT
CCACACCAGCAGTGGTAAAGAGCAGGGAGGGAGAGCTGCC
CAGGTTCACGGCCTGACTCATCACCTCCTGGAATGTGACC
TACTTGGGCATGCTATTAATGTCCCTGTGACTGTGTAATG
GGTTAATGATGCTGTTACTGGGAGAATTAAGTGAGTTAAC
ACAAGTGAAGGGCTTAGAAGAGTGTGTGCTGCAGTTGAGT
GCTCAGGCAGGTTGGATCCTGCTGCAAAGCATTGGACTCT
GTGTTCTTAGTCCCAGACCCTGGGCATGGCCGTGCCACTG
TCCTGTGTGACCATAAACAAATCACTTCCTCTCTGGGTCT
CTGCTTCCCTGAATATGAAACAAGGTGGTTCGACCAGATG
ATTTCTCAGCTCACTTCCTGCCTTGTGAGGAAGACTTGTA
AAGCCTTTGATTTATTTTAGTAAAATACATGTAGAGGCAG
CACCATAGACAAATGAGAAGCTTCCCCACGTCTTCCCCTC
CCCTCCCTGTGGTCATCACTACTAAGCACCTTCTCTAAAC
TTTTCTTTTAAGTTAGGGACTTTTTGTTTTCATTTTTTGT
ATGTTGGTTTGGTTTTTTGTTTCTTTTAAAGAAAGGAATA
AGGTCAGGTGTGGTGTCTCATGCCTGTAATCCCAGCACTT
TGAGAGGCTGAGGCAAGAGGATCACTTGAGCCCAGGAGTT
TGAGACCAGCCTGGGAAATGTGGCGAGACCCTATCTCTAC
AGAAAATACAAAAATTAGCCAGGTGTGGTGGTATGTACCT
GTAGTCTCAGCTACTTGGGAGATTGAGGTGGGAGGAACAC
CTGAGCCCAGAAGTTGAGGCTGCAGTGAGCCATGATTGCA
CCACTGCACTCCAGCCTCGGCCACAGAGACCGTGTCTCAA
TTTTTTTTTAATTAAAAAAGAAGTAGAGAAGGAGGGCCCC
AACCTCAGGAAGCTTATGGTCTATGGGGCATTCAGCGCAG
CACAGGTGAAGGCATGGAGAGAATGCAGCCAGCAGTTTGT
TTGCACCAGTCCAGGCTGGGGAGAGTGAGGTTTGAGTGAA
TTACTTCCTGGCTCTCCTTCCTGAACTTATAAGCTGCAAG
GGCAGCATTGGTTTCTGCTGGTAGGGGGTGGGGTAGCAGC
AGGTGGAGGAGTGCTAGGCTGGAGGGGCTGGTGGAGAGGT
GTGAGTTGGGGAATGAGAAGTGAGATGGGTGAGACAAGTG
CCTAGGAAGCCTTTAATCCGTGTAGGGGTGGGGAGGGCAG
TGGTGAGGTCATCTAGCCCTTGTCCCCACTACTGCACTGG
GCCCAGTCAGCAGGATGAGAGCCACAGGTCTGTGTCAGGA
TGCCAGGGAATGAGCTGGAGGACAGAAACTGCTCACAGGG
GTGGTGTCTGTGCTCCGTCAGGGCAGCACATGGGTGGCAT
GGACATCCCAGGCACCTCCCCTAGCAGGACCAGAATCGCT
CAAGGTGGGGAGCCTCGCAGAGCAGGCAGGGCTGGGAGCG
TCAGCCCCTTGCCTTCTCCCTCAGCATCTACACGCCGTTC
ACTGAGGACACGCCCTCGGTGGGCCAGCGCCTCCTCAACT
CCGTGCTCAACACCCTCATCATGATCAGTGTCATCGTGGT
TATGACCATCTTCTTGGTGGTGCTCTACAAGTACCGCTGT
TACAAGGTGAGGCCCTGGCCCTGCCCTCCACCCACCCCTC
TCCCTCCCCATCTGCCCCACACCACAGCGGTGAGGCCCAT
GAAACAGCCATCTTTGAAAAAACAGACCAGAGCAAAATAG
ACCCTGATTTTTTGTACTCCTTCCCACCCCATCCTGTCTC
CCACCATGGATGACCTAATACTGTTGTCTTTTATTTTTAT
TTATTTTCTTTTCTAAAAAACATGGTCTCTCTCTGTTGTC
CAGGCTGGAGTGCAGTGGGACGATGATGGCTCACTGCAGC
CTCAACCTCTTGAACTCAAGAAGTTCTCCTGCCTAGCCTC
TCAAATAGCTAGGACTGCAGGTGTGCACCACCACACCTGG
CTAATTTTTAAATTTTGTTTGTAGAGGCTAGATCTCACAG
TATTGCCTAGGATGGTCTCAAACTCCTGGACTCAAGCAAT
CTTCCCACCTCAGCCTCCCAGAGTTCTGAGATTACACCTG
TGAGCCTTCGCACCCAGCCTGTTGTCTTTTAAATTTATAC
ACGATCCCACTTGAGTTCCTCACTGCAGTGTTACAAGCAT
CATTTCTCATAGTCAGAAGTTACTTTTGTTTTGCTTCCCT
TTCTGAAGTTCTATTTTAGGCTCCCCTCACCCTGATACTT
CCCCTGAAGATTTTTTTTTATTTTCCCTTTTCCTTTTCGG
GCAAGGATGTGCAGATGCCATGCTGAGGTCTTCCAGCCCT
GGGAGACATTTGGGTTGTACCTGCCTATATAGCTGCTGAG
TAGCCCCAGGGAGTAGTAGAAAGACAGATCCCATCTGGCG
AGAATCGTGGCCACTGCTTGTCCCCAAAGATGCATAAGCT
TTTAGACAGCAACTTCAGGCTTTTCCCCCAGGGAAGGAGT
TGAAACCCTAAACATGGAAAGGAAGTTAAGCTGGGCGTTA
CCTGTCTTAAAACTGTTCACACACAGGTGCCTCACAACAT
TTTTTGTTCAGGCAGCTGCCATCTGTGGAGCAAGTAGATA
GAGGTGCAGAGTGCCCAGGCTAGAGGGATGGGACAGGGAC
AGTGCAGGGAGGGAGCTGAGTCCCATTCCAGCTGGGGCAG
CAGTCGGGGAGAGTCATGGGAGGGCCTGTAGGGTGTGTCC
TGAGCTGAAGCTTATCATTACGTAACAAGTACCAGCTGGG
CATGGTGGGCATGACCACGCCTGTGGTCCCAACTACTTAG
GAGACTGAGACTGTCTCTTAAAAAATAATAAAATAAGTAA
CAATCACCTATGTAACTGTGATGAGGCAGGGTTTGAACAC
TGCCGCTGGGAGGTTGGCAGATGGTGGGAAGCAGGTTGGA
GGGCTGCTGGTTTGGAGCAGAGGATACAGCTTGCGTGGGG
TCAAGCTAGATATCTCACAGCAGATGTGAAGAGCTGGCAC
CACTGCAAGCAGTAGGTGTCTGATGGCCAGTCCCAGAGGC
TGTGAAGAGGGGCTCAGCCGTCTGTCCAGTAGGGCTTCCC
TGGAGGTTCTGTGACACAGGCAGATGATGGTGGCCCTGGC
AGCCAGGTGGTGGCTGGGATGAAGTGGGTCGGCACATCCC
AGAGGCAACCCTTTCCCCTTTTGGCTGTGTGTGCAACATG
GTCATGGTGGCTGCTTTCACTCCAGGTAGACCAGGGCCCC
GCGGAGGTCCCGGTGGGCTGAGCTGGTGACTGATGAGTTG
ATCCTCAGGGGTGAGGCTGGTGGGAAGTGATGTCACTGTC
CCACCAATGGCCAGCTAAGGGACTGGGTTAGGATCAGTCC
CCTCTTGTCCTTCATCCTCCCATGCTTGGCCAGGAGAAGA
GGAACAGGTCTTTCTGAGGACCTGTCTGTAGACCCTTGGG
TGGGAAGGGACTTCCCAGATTCTCTGTTGAGGCCACCTTG
TTGAATCTCCTGTCACTGTATCCTGCTAGCATGTTTTTCT
CCATGGCCTTCATCATTACCTGCTGAAGTACTATAGATTT
GTCTGTATGTCATCTAGCTCCCCTCACACTGGAACACAGT
GCTTGTGGGCAGAGACTTTCCTAGCCTTGGCTCCAGAGCC
TAAAACAGTGCCTGGCAAGTAGGAGATACCCAGCATTACC
TTTCTAAATGGACAAGTAGAGAGGTGGGGAGACCGCAAGC
CTTTGCCAGCAGACCTGAGGGAGTCTTGTCTGCATGCACT
GCAGGGTGACCTGAGGGGAACTCCTTGGATTTCTATGCCC
TCTTTATATGTAAGGTGGCCACCTGATCCCTTCCAGCGTA
GGCATGAAGGTAGCCTAACCAAAAACATCATTCAGGTTTG
GGTATCGGTCCCAGCATCCTGGGGGCCTTAGGATTTGTGG
CACTTGGGGACATCTTGTGATTGTCCCATTTCTGTTGTCT
AGTTCATCCATGGCTGGTTGATCATGTCTTCCCTGATGCT
GCTGTTCCTCTTCACCTATATCTACCTTGGGTAAGTGTCA
GATGAGCAGCAGGGTCCCTGGGAACCCCTCTCCCTGTGGC
ACCAGTGGACATGGGCAAGAGGACCTGGGCAGGAAAAGGT
GACCGTTGAGCTCCAGTGCTCCCCAGTGCCAGCCATTCCA
GGAACGCAGGCCTCCAGGGCCCTTCTTGGCACAGGGGAGT
GGGAGTGAGGCTGCATGGTGGACCACACATTTCTGTCTTG
TTCCTGATTTAAAATGGAGCCTTCATAGAGAAAATTTACA
TTCTAATGTTTAGGCTGGGCCTGGGTGCTTCCTGGTTTAT
GGGAAAAAGTATCTGTTCTATTGCCCCTTGACTTGGGATA
TCAGCCTGACTTAGGGGCCAAAAGAGACTGGAGGGACAAG
AGAAAACACCACCTCAAGGACCTTTCCATACGCACAGGGT
CTTCCAGGTCATGCCCATGCACATTTCTGTGACCCGTTCC
AAGCATCCCCACCTTGTTCTGGAAAATGTCACAAATGGTA
ATTTGTAAGGACAGTGACGGTTGGGGAAGGAAATGTTAGT
AAAGAGGGCCAGGTTGGGACTGGATGGTGGTAAATGGCTA
AACTGTAACGTCTCCACTGAGTCCCACCCACAGGCTCCAC
CTTGGTCTTGCAGGGAAGTGCTTAAGACCTACAACGTGGC
CATGGACTACCCCACCCTCTTACTGATCGTCTGGAACTTT
GGGGCGGTGGGCATGGTGTGCATCCATTGGAAGGGCCCCC
TGGTGCTGCAGCAGGCCTACCTCATCATGATCAGCGCACT
CATGGCCTTGGTGTTCATCAAGTACCTCCCAGAGTGGTCT
GCGTGGGTCATCCTGGGCGCCATCTCTGTGTATGGTAGGT
GGGCAGCAAGCCTGGCCAGGGCAGTGGGGCTGGTGTCCAG
GGCCAAGTCATCCTCAGCACTGCACAAGGAGGACAGGTGC
TGATGGGCTTGTGTCCCTTCCTGCAGAGGCCTGGGTGGTC
TCCCTCCTGAGGGAGTCACCTTTGTAAAACATAGCAGGGT
CCACTATTTCTGGAACACTCCCGGTAGTCACTGAGCTCGT
CATTTTCTTTTTTTTTCCTCACAGTGAGACTCCATCTCAC
ACTGTCACCCAGGCTGAAGTGCAGTGGCGTGATCTCAGCT
GACTGCATCCTCCGCCTCCGGGGTTCAAGTGATCTCCTGC
CTCAGCCTCCCTAGTAGCTGGGACTATAGGTGTGCACCAC
CGCACCTGGCTAATTTTTGTATTTTTAGTAGAGATGGGGT
TTCACCATGTTGGCCAGGCTGGACTCAAACTCCTGACCTC
GTGATATGCCCGCCTTGGCCTCCCAAAGTGCTGGGATGAC
AGGCGTGAGCCACTGTACCCAGCCCTTGTTTTCCATTATT
ACTGACGTGCTGATTGAACATGTGCACTGCTGAGCACTGG
ACGTGCTGTAGGTGCTGTGTTCCTCAAGACAGTTGTAAGT
CCTGTGGGCACAGTGCCTATACATAACCCCAAATGTTAGC
TGCTGTTTGATATTAGCATGATTATCATTGCTGGTATTGT
TACTTCCATTTTAAGGTTAAGGAATTCGAGGCTCGGGGAA
GTGGGACTCCTCAGCCTGGCCACCGTGTCTTGGGTGCACA
GCTTCTCCCTGCTTGCAGTTGGCTGTGAGGTCCCGCTCTG
GCTCCACCAGTGCCTGCTCTAAGTTGTGACTGGAGAGTGA
GAGTTTGGGGTGGCAGCCCAGCAGCAAGGCATGCTCTGAG
AGCTCCACCCAGGGCTGTTGTGCTACAGGGCTGGCTGTTC
TTTGGGGGCGGCTGCTTGGGGATAACTTGACAAGGATGTC
TCTGTGTTCCTAGATCTTGTGGCTGTGCTGTGTCCCAAAG
GGCCTCTGAGAATGCTGGTAGAAACTGCCCAGGAGAGAAA
CGAGCCCATATTCCCTGCCCTGATATACTCATGTGAGTGG
GCCCCCTGTGCCTCTGCCTGACTCAAGGTCAGCAGGCAGC
CTATGGGGGGACAAGGCGCTGCTTCCTGGCCGTGGCTTTC
AGAGTTGACTATGTAATACCCTTTACCTGAGCAAAGAGGA
GTTGGCCTTGGTGATCCCAGAAGGGTCTCTGCTTTCAGAA
ACCAGGGAAGGCAGTATCTTGCTATTATACAGTAAGAAGC
TTAGAGAGTTAGGATAGGAAGCGGGCATCTGCCGGGATGC
GGTGCAGCCCCTGGCTTCATCCCATCCGTCCTCCAGCGGC
ATGCTGTGGTGCAGGTGGCGTTCCTGTGAGCCCGCAGCCA
CCCTTCAACTCTCCACGATCTTGAGAAGGGACCTTGGAGT
GGGATTCTTCAGGGCAGGGGGTCGGGGAGCAAGGAGCTCC
TGGGCTTCCTTGACAGCAGCGTGCTTGATTGGCATTAATC
CTAACTGAAGGGAAGGCACACGGGATGGCCCCTGGCCTCA
GGGTCAGTGTGTAGAGATTTGGATTTACACATGCACTCAG
CAGATGCACATCAAGTCCCCACTTTGTGGCAGCCACTGTG
CTAGGCATTGGGGGACCCAGCAGGAAAGAAGACTGCAGGA
TCCCAGGCCTCATGGAGCTCACAGGCCTGTGGTCATGATG
CCCTTGGTCTGTTGATGGCGGGGCTTAAGTAGAGAGCCTG
AATTTCTGCAGCTCTGGTGTCTGCAGGGTGGCCCGGGAAA
CAGTTTATGGAACAGCTACAGAGTGCTAGATACCTCCATG
CAGTTGAGGAATTCAGCTTGCAGAGGAGAATTGCCCGCAG
CGTGGCCCCACGGGAAAGCACATTCCAGGCACAGTCCGAG
GATGAGTGGAGACCATGTATGGAAAGGCAGGGCCAGGACA
GTCGTGAGTGTCCCAAGGCTCTGGGGATTCACCCATCAAC
AGTGAAGTCCTGGCTCTGATAGACCTGGTTCTTCTCACAC
TGTAGGAGGGGAGACAAACAGTAACAGACACATGCAGGAG
TCAAGAGGGAGTGACTCTGACCCCTCCCACAATGGCCTCC
TAACAGTGGAGCGTGAGCAGATAACTGTAGGATGGCGAGA
TGGAGGGTTCTGTGCAGGCTTTCTGGGGTGCAGACTAGCC
ACCTCCCTCAGGACCTGCAGGCAGGCACTGTTAGTACTGC
CTGAACGTGAACCTTTTCTCCTCACCCAGCTGCCATGGTG
TGGACAGTGGGCATGGCAAAGCTGGACCCCTCCTCTCAGG
GCGCCCTCGAGCTCCCCTACGACCCGGAGATGGGTGAGTA
TTTCAGGGACTGACAGCCTCTTGTCACTTCGGGGCAGCTC
CCTACCTGCACCCAGCTCTGCCCAGCCTGGCCTCTCTGGG
AGGCAGAGGGAAGGGTCCTTTGAAAACCAGCTCTCCCGTA
CACATGTGGCTTGGAGATTCAGCAACTGTTGGACCCTCAG
TCCTCTGCCAGCCTCTGTTGCTTCGTTCTGGGCATGGTTG
GGTGGGGAAGCCCTGACGTCAGGTGCTGGTGCTCTGGGGG
ACCCCTTCCTGGAGCTTTGTTCCCAGGGAATGCTCTCTGA
CCAGCACTTGTCTGTCTCCCTTGTCATCCCCTCCTCATGG
CGATCATGTCATCTTCTTTTCCTGGACACCCAGAAGAAGA
TTCCTATGACAGTTTTGGCGAGCCTTCATACCCTGAAGTC
TTTGAGCCTCCCCTGACTGGATACCCAGGGGAGGAGCTGG
AGGAAGAGGAGGAAAGTAAGGTGCCCGTGTTCACACGACC
TGCTTCAGCCTGGGGTGGGAGTGGAGGCAGAGGGTGGAGG
AGGGCATGGGTGGGGGGCCTTTTTCCATCAGAGGCATCTC
TGTGAAAATAGGAGATGCCTGCAGTGCTGGAGTCTTCCCA
TGTAGTTGTCTGGCATGTACCGAGTATGGACCATGTGTCT
GCACTGTGCTGGGTGAGGCCTGGCCCTGGTGGGACCTGCA
GGCTAAGGAGTCATGGGCACTAATCATACAGACTCCAGAA
GCCAAGGACTGTAAAGGGGCCATGGAGGGCAAGAGAGTAT
GCCATGGAGCTTCTTGACCTGGTTGGCAGGGGTCAGAGAA
AGTCACCTGAGGAGTTTTAACTGCTGAGCTGAGCTCTGAA
GGTTGAGTCACAGCAGTCACTAGAGGAGAGGAGCATGGGG
GTGGGGAGCATTTCTGGACAGGTAGACTCGGGTGTTAGAG
GAAACCGGGGCGGGATACAGAGAGCAGACATGGGCGAGAC
TTGCAGACAGGCCAGGAGACATGCTGAGATAGGGGTTCAT
CTTGGCGTCAGTACACGATGCCCATCCAGTACCCAGTGCC
AGCCCACCGTAGTGTGCCAGGCAGCACCCTGGAGCAGGGA
GATACTGCAGTGTAGTAACAGCCCCTGGCTTGAGAGGTGC
CTTACGGGAGTAGCCTAGTGGCAGTAGCCTGGCATACAGG
ACTCCTGTGACGCAGGAGGGGCAAGCTGGAGAATGATCAC
CCTACAGTAGGTCCGGAAGGAGGAGCAAGGTGTGCACCCT
GCAGGCAAGCTTGGGGGAGGTGTTTATTCCAAGGCCAACT
GGTGTGCTGCAGACCAGGAGTTAGCACAGACCCCATGGGA
CCCACAGGACTGGCTTCCCTGCAGACACCAGCCACAAGCT
CTAGGGGTTCTAGAGGCCACTTGTACTTCTGACTGGCTGC
AAATTTACGGCTCCCATGACCCCCTCTGGGTCAATAACTT
GCTGGAATGTCTCACTCAGGAAAGCACTACACTTAAAATT
GCAGTTTTTCTTGTTGTTTTGTTTTGGAGACAGGGTGTTG
CTCTGTCACCCAGGCTGGAGTGCAGTGGTGTGATCGTGGC
TCACTGCAACCTTGACTTGCTGGGGTCAACTGATCCTCCC
ACCTCAGCCTCCTGAGTGGCTGGGATTATAGGCACATGCT
ACCATACCTAATTTATTTTATATTTTTAGTAGAGACAAGG
TTTTGACTTGTCGCCCAGGCTGGTCTTGAACTCTTGGGCT
CAAGCGATCCACCTGCCTTGGCCTCCCAAAGTACTGGGAT
TATAGGTCTGAGCCACAGCACCTGGCAAAAATTAGTTTTA
TTATAATAGATGCAACTCAGGACCAAATGAAAAGACACAG
AACAAGGGAGAGGGCCCCACACGTGTTTCCTGTGTCCTCC
TGGGGAACAGGACATGTCGCCCCTGCTGTTGTCCAGGGGA
GAGAGAAACAAGGCGACACTTTGGCTGAGAGGGGGACGGC
TGTCAGGACTAGGCCAAGGGTGGTGTGGAGGGGTCCACGG
GGAAGGTGGCATGGCTTACCAAGACTCAGGAGAGCATCTG
TGTGGGAGATGGGGAGGGGTTGCAGGACATCTGGAGGGAC
ATGTCAGCAGGCACTGGAGCCAGGGAAGAGCTCAGGGTTT
GACACTGGGAGTTGGAGCCATTAGCCATGAATATATTGTC
AAAATCAGGCCTGAGAATAGTAGCCAGGGACAGTGCAGGG
TCAGGGTCAGTGACATTTACAGAGGAAGGGAAGGTGTGGT
GGAGGACCCCGAGGAGTAGTCAGAGGCGGATGGGTGCTAT
GGGTGGCATGAGGACTGCAGGTGTCCCCGGGGGGCCAGAG
AGCATTGGTCAGGACATGGGACCTGGTGCCTCTAGGTTCC
TAAGGTGACCAGGAGGTGAGTGCAGGGTTTTCAGAGTCCT
AATGGAAGAAGGAGGAGTGATGAGGGAGGGGAGCCCAGTA
CAGGAAGAGCCGTCTGTCTAGGACGGGCAAGACTGGAACC
TTTTCGTTAGGCTCTGAGAAGGAGCTGGCTGAAGGGGAGG
AGTTGAGATCGGAGAGGAAGCGATGCTGATGGATGAGACT
TGTTGGGGGAAGGATGGACAGTGGGGCCAGGGCAGAGGCA
GGGTCTGCCCAGGAGTGGGAGGGACACCTTTGGGGCTGGA
AGAGGAGGGGAGGTGAGCCTCCATGGTTTCTGTTTATTGC
ATAACCATTTTTATTATCTACAGTGAGCAAAGTTATCCTA
CAATGTCAGGGACCATTGTACTAAAGAAAACAAACTTGAG
AGCATTTTGGAAGCTCTAATTTCGTGATCAGTCATGGGTA
GGCTAATTCCCAGTTACGTTTACCTATTGTAAGGGGAAAG
GGTCTTCAGAGGACCTCTGTTTTTGGTGGTATATGTGCTT
TTGAATGTACTGAAATTAAATTCCCTAAAACTCTGTAATT
CAGACTTCATACTAAATTGTACAGCAGTGCCAAGCCCCAA
GCCATGCATTCCTATTTGTTCTTTCCTTTACTCACTCAGT
GCCCAGCACCAGTTTTACCTGAGTTTCAGAACTGCCTGAT
TTTCTCTGCCCAGGTTGTAAGTCACCCAGTCCACAGGCGT
CCCCTGCTTTCCCACTGGCCACGGATTTGGGGAGGCAGCC
GTCCTTGTCCACAGCCCATGTGGCTGCTTCTAGAGGCCGG
GTGGGCTGGGCTGGGCAGAGTCTGTGAGCACCTCCTCAGC
ATGGGTCCACTCTCTCTCCTCGTGCAGGGGGCGTGAAACT
TGGCCTTGGGGACTTCATCTTCTACAGCGTGCTGGTGGGC
AAGGCGGCAGCCACCGGCAGCGGAGACTGGAACACCACAC
TGGCCTGCTTCGTGGCCATCCTCATTGTGAGTGGCTGGGG
ACACGCCCAAGTGCCCCCTAGTGGTGGGACCCCTGGAGTC
CCCATCGTAGGGGGTGGCAATTTTTATTTCTTCTTTTCCC
TCAGAGGGACAAGAGCAGGGAGGGGCTGGAAGGGTTGGCT
TGAGACTGAGACTCACAGGAGGTGTGCTCGCCCCTAGCTG
GGCTCCATCCTGCAGGTCACAGTGCAGGGGAGGGTGAGGA
GAGTGCTGGTCCTGGTGTGGTGGAGCACACAGCCTCCAGG
CCGAGGACCCAGCTGACAGCTTTGTGCAGTGTTGATACCC
TTGAGGTGGTTGTGATGACATCAGGTTTACAGAAAAGTGC
TTAAGGGCCTTGCCCGTGGGCACAAAGCTAATGAGGACCG
TGTTTTCACCTCCTCCATGCCAACGAGACACCACAGGGTG
CCCCATTACTGTGAACCACAGCAGTGAATTGTGGAGTTCC
CTGTAGTCAGTTAATGTAGCCAGATACACATGATGGGGAG
ATGTCCTGCCGCTACTTCATCTCAGAGATTTCCCTGTCAC
ATTAGAGGAGGTGGAGTGTCTGAGCTGTGCGCTTGGCATT
CTGCCCCTTGGTGAAGACCCTGGGCATGGTGTGGTTAAGG
GTGATGCTCCAATGTCCAGATTTTGTTTCTGCCCACAAGT
GTATCAGGGATGGGATGATGGACCCAGCCTCCTCCACCAC
CAGTCTGCCTGACCTGAGTCCTGCTGCCCCCAAGGGTAGA
GCAGGCACCCTGGTTCCCTGTCCTTACCTGGACCACTGCC
CTTGTCAACCAGGTCAGGGGAGGATGGGCATTCCCACGCC
TGCTTCCCAGGGGCAGGTTGCATAGCATCTCTGATTCCCT
TGGTGCCAGCTGCTGAGAACCTCAATGGCATTTCAGTTGA
ACCCACCTGGCTATCATATAAATACATGTTCTCTGAAGGC
ATCTTGCCATCCTGTGTGACAACTGCAGCCAGACAGGGGA
GGCAGCAGGGCCTGGGGGCACAGCACCGCTCCAGACGTCA
GGAGGCCTGCCTTCTGATTCACTCACTCACAGGTGGGAGT
TCTGATGGGGATGAGAACTTCTGCCCTCAACACCTCAAGA
GCTGTTGCAGGACCAGGGAAGATAATGGGGTGGGGTGTCT
AGCACCATTGTCCAACTGGTCCAAGAACAGTCTCCTGCAC
CCAGGGACTAGACTATGACTCCCAGCTGCCGTCCACACCA
GGATCACCACCCTCACTCTCCCCTCCGTGTCCTGCAGGGC
TTGTGTCTGACCCTCCTGCTGCTTGCTGTGTTCAAGAAGG
CGCTGCCTGCGCTCCCCATCTCCATCACGTTCGGGCTCAT
CTTTTACTTCTCCACGGACAACCTGGTACGGCCGTTCATG
GACACGCTGGCCTCCCATCAGCTGTACATCTGAGGGACGC
GGTGCGCCCTGGCCGCAAGCTGCAGGGAATTTTCACTGGA
TGCAGTTGTATAGTTTTACACTCTAGTGCCATATATTTTT
AAGACTTTTCTTTCCTTAAAAAAATAAAAAATGTACCTGT
TTACTTGGTGAGGACGAAGCAGAACCAGCTCTTTGGTACT
GTTTGATCACCAGACTTTGGTTCCCCTCTGGTGAGTGCCT
CACTTCACGGACAGAAAGCATAGCAGGTTTATCCAGATGA
GCTGAGAAGGTCAGGTCAGGGTGGGGAGAAGAGCATCTGG
CATGCCCCCGAGGGCCGAGATACGTGAAGATGTGCCTCTG
TTCAGGACCAGGACCACATGCTTGGGAGTGGCCCCTGGCA
CCTGGGTGCTCAGGCTGGGGAAGAAAAGCCAGTTCCCTAC
AAGGAGTGTTCTCAGTGCTTTGCCCGTGATGTCCTTGTTA
TTTTATTGCCTTTGGAAACCGAGTCCTGTTCTTGTTATGG
CAGTCACACTGCTGGGAAGTGGCTTAATAGTAATATCAAT
AAACAGATGAATCCTGTTGGAATGTTGGAGCTTGGTCTGT
TGTAAATGTTGACCCCTCTCCCTGCATCTCGGGCACCCCT
GGGATAACCTGTGCTGAGAAGAGGGAGGCAGTTTGCCCCA
TTTGAAGGAGAGAGGCTTTTAATGATCTCGCCTGTCTGCA
CACATTTCTTTAACTAGAAAGTTTCCTAAGCAGAGGCTTA
GGAGAGCGGGGAGGCCTGCCGTCTGCCGGCCCTGGGCTGT
AAGGCTGCAGGTGCCGAGGAGGGCCCTGGACTCAGTTGTG
CACAACAGCAAAAACACTGCCAGGTAGTTGCCAAAATGTC
CAGTGGTTCTTTCTGCAAGTGTTCACCGTCTACAGAAGCC
TGTGAGGGCCCAAGCTCAAAAACAGTCTCCTTTCCTCCTC
TGGCTGTGGCCCTGGGCACTGTGGCGGTAGAGTGGACAGG
CTGGCTTTGCCTTCTCCATACATCAATCATGAGTTGCAAA
GAGAATCTCAGAAGTGCCTCTTCCTGTGCACAGTGGCTCA
CACCTGTAATCCCAATACTTTGGGAGGTCGAGGTGGAAGG
ATCACTTGAGCCCAGGAGTTTGAGACCATCCTGGGCAACA
TGAGACTTAGTCTGTAGAAAAAACATTTAAAAATTAGCTG
AGAATGGTGGCATACACCCATAGTCCCAGCTACTCTGGAG
CCTGAGGTGGGAGGATCACTTGAGCCTGGAGTGAACCGGT
GTCAGGCAGGTGTTAGGTATAACAGACAGCTGAGAAGATG
CAAGTGTCCCCTGGAGTTCAAACTGGTAGCTCCATCTCCC
TGTTGCAGGAATAACATGAGTGCCATGACAATACATCTTT
ATTAGAGGAATGAGAATTGTGTATCTTGATGTTTGACAGG
AGCTTGCTTTCCCCTCAGGCTATTTGAGAAAGGGCAGAGG
AAAACACGGTGCACTAAGAAGGGAGGACGGAGGAGGCTGA
ACACTGGGAGGTGGAATGCCACTGCTTAGTAGTACAGGTC
AGAGACCCTGGAGTGGGGACATTGCAGTCATGGAAGCCAC
AGGAGGGCGCAGTTAAAGCAGACAGAGATGGTCCCTGACA
GCTCCCAAGAGGTTAAGGGGAAAGAAAAACTGAAAAGCCC
AATCAATTTGGCAATTATGGCAATGTTTATATTCAGAAGA
GCAGTTTAGGGTGGGGTTTCCAAAGATGGGATTAGATGTA
TTTTTGAATCATTAAGCTTAATGAGCTCTTTCAAAGGCCT
GGCCAGGGGATGCTGGGTGGAGATCACATAAGAGGTAAAG
GCAGAAGTGGGGGGCCCTTAAGTAGACAGCAAGAGAGGAT
GAAATGAAGGGGCCCAGTGATTGTTAGGGTGAAGTGTGAA
GACTGAGAAAACAAGGACATGTGAGAAGACAAGGGAAGAG
CATTGGAGAGAACAAAGACATTGAGGAGATGCCACCTGGA
GGTCACCAGAGAGTTGGGAGACGAGGGAGCCCAGAACACA
AGTGCAAAGAAGAAAAATGAGATTTTTTTTAAAGAAAGCA
TTCAAACATGCCAAACGAGCAGAGTACTGGTGTTTAAACA
GCTGTATCTCCCTCATGTCACCAGCCAGCTAATATCTTTC
CATCTTTGTTGCAGATTTGTCTTTAGAAATAAAACCCACA
TTCTGAAGTCCCGTTCGTATGCAGCCCCCGTCCTGTTGCC
TCTGCCCCCTGTCCTGATGTCCATTTCTGTCTTTCCCGTC
TATGGTTGGGTTTGTATGTTGTTTTGTATGTCGGTATGTT
TTCTTTACAGAAATTGTATCATACTGTACATATTTGATAC
TTTTTAGAAATATTGCATTCTGGAGGCATGTAAATGTAGC
TCCGGTTCAGTTATTTATTTTTAAAGACTGGAGTCTTGCT
CTCATGCCCCGACTGGCATGCAATGGTGTGATCTCAGCTC
ACTGCAACCTCTGCCTCCCAGGTTAAAGTGATTCTCCTGC
CTCAGCCTCCTGAATAGCTGGGATTACAGGTGCCCACCAC
CAGGCCTGGCTAATTTTTATATTTTTAGTAGAGGCAAGGT
TTCACCGTGTTGCCCAGGCTGGTCTCAAACTCCTGATCTC
AGGTGATCCACCTGCCTTGGCCTCCCAAAATGCTGGGATT
ACAGAAGTGAGTCACTGGCCCAGCCCAGTTCGGTTAATTG
TATGGTGTTCCATTGTATGCGTTCTACTGTTTACATGCTA
TTGATGGACATGTAGGGGTTTTGCAGTGTTTTTGTATTAC
AGCTGTGCTGCAGTAAGCATCCTATCACATTGTGTGGATT
TGAGGAAGTATTGAAATTCCCCTAATTGACTGGACATTCC
CATTTACCCTCTAAGCATGTATCTGTTATCCTCCTATCAG
TAATCTGAGAGTTCCCCAACTTTACAATACTTGGATCATC
AGACTTTTCATCTTGTCTGATTGGATGGGTGTTCCTTCTT
TTAGGTTTTATAAGTATCTTTTCATATGTGTATTGATTGT
ACAAGGTTCCTCCTCTGTTAACTTGTTCCTATCCTCTGCC
CATTTTGCAGTTGGATTTTTTTTGGTCTTTTTTTATGGAT
ATTTAGGCCTCTTAAATATATATCTGGAGGGATGCTAATC
TTTGATTAATTATATTCATTGCAGATATCTGGTACACTGG
CTTGCTTGGCTTCCCTGCCTTTAGGAGTGTTTTGCTGGAC
TGAAGTAATTTTTAACTGTTAATGTTGTTAAATGTGTCAG
TCTTTTGCCTGTATGGCTTATGCCTTTGAATCTTGTTTAA
GAGATCCTTCCCTACCCTCAAGGTTTTCTACATTTTTATA
TTTGTAATAAGATTTTTAGTCATCTGAAATGTATGTTTAT
GATTGTATTTAGTAGGGACCTAATTTCATTTTTCTGTGTT
TGTAACCAGTTGTCCCAGCACTGTTTACGGAACAGTCTCT
CCTTTCTCATTGGTCTGTAGAACTCTTCTGACATATACCA
AGTTCCCATAAGTGGGTGAATGGGTTCCTGAGCTATCTAC
TTTTAATAGAACTTGCTCTCTCCCAGGCCAGTGCTTCACC
AGGTGATTGAAGCCGAGAAACTTAGGTGGTGAAAAGAGAA
GATGGGACCTCTCCTGAGAGTTTCTGTTCCTGAGATTCTA
GAGGCAGAGGGTATGTAAATCTGAAGTTACACCAGATCTC
TTAAAATAGTATAAAGCTACAGAAGTATAATAGTGTGGAA
TGGTGGGAGTCAACATACATGTACACTGGGTGAAAAGGTA
GTCCTGGAGTGAAGCCCATCATAGCTATAGTTTAACCCAA
GTGCTGGCTTTTCTCTCCTGCCACAGTGCTTCTTCCCCAT
ACTGCAGTTGGAAGGGAGGATGCGGGGAAGCTTGTCCACG
CCCCCAGAGCCATCCTCCTGTGCCTACCCCACCCTCTGGT
ACTCCAGAGCCTACTTGGAGGGGAACAGAAACCTGAGAGG
CTGAACAATACCCATGGGGAAACAAATGTAGTAAAATATT
TGGGGAATCAGGAAGAATTCTTTGTATTATTCCTCAACCT
TTCTCTAGGTTTGAAATTATCAAAATAATTTTTTTAAAAA
TTACAATATTCTCATATTAAAACACCGTTTCTTTTCTTCA
TTTTTTGATTTTTCTTTTTTACTCTAGCCTGATTTATCCT
AACAATAGGTGGTCTTGATTTTTAAATACTTTCTTCTCTA
AGGCTTTCATGACACCCACTCTCTACTGGTTCCGAAAATG
TTGGATTTTGTCTCAGCCCTTGCTCCTGGAAACAGCTAAG
GTTGAGAAAACCCCCCATGCTTTGTGTTCTAGCAGACAGC
TTCCTGCAAAGAGCCATCTTCCCTAACTAGCCTCTTAGAT
GCCTCTCTTGTTTAATTATGACAAGAGCACACACATACAC
ACACACACACACCCCCTCCAAATTCCCATTCTTGGTCTTT
TAAATGATCATTGGAGTTGCTTTTCCCCACTGATTAATCG
GAACAAAATGCTCATTCACCAAACTTCCCTCTTTTCCCCA
GGTCCCTAAACTTTCCTGAGCTGGCAGACAGCCCCTCTGG
AGAAGAGATTGGCTCCAGAGGCAGACATCTCCCACCTACC
TGATTTTGCCACCCTTCCACTCCACTTCCCCACATCTGTT
CTTTCTGGTCGTGTTTACTCCCCTATTAAGAAAACAAAAC
CAAAAAACTTGTTTGCCTAGATCTTGAGACTCTGGAAGAT
CTTAACAGTCAGAGGTCCCCACTATTGAAATGGTCCCATT
TTCTTCCCTTCCGTCCTTGCAATAGTCCTTTTGAATAAAG
TCTCTCCTTACTAAATCCAGTTTCTAAAATTTAATTTTTT
TAGAGACAGTGTCTTGCCCTGTCACCCAGGCCAGGGTGCA
GTGGCATAATCATAGCTCACTGCAACCTCAAATTCCTGGG
CTCAAGCAATCCTCCCGCCTCAACTGGGGCTACATGGATG
CATCGGCATGCCTAGCTAATTTTTTTTTATTTTTGTCCAG
ACGGGGTCTTGCAGTGTTGCCCAAGCTGGTCTGGAACTCC
TGGCCTCAAGTGATCATCCAGCCTCAGCCTCCCAAAACGC
TGGAATTTAGGCATGAACCACTGCACTCAGCTCCAATTTG
ATTTTGTTTGATAATTTCCTCCTACTTTTCTTCCCTCCTC
TTGCTCATTCCTTGGCCATTTTCCAGCTGCTTCTCTGCTT
TTACCCTAGATGCAGGAGATTTTCAGGCCTCAGTTCTGAT
TCCCCTTCGCAGCTTGCTGCTCCTCCCTCCCCAGCGTGAT
CCTGTCCATTCACATGGCTTTCACGTGCAGGTTGCCTTCC
CCAGTATCTCTCCCTCCTAACAGAGCCCCGCTGTGCTCAG
GGTGTCCTCACGCACATTTAGCATTGCTCACCTCCCAGGG
TCTTGGGTACTTAGGAGTGGCCACGTGACTCAGCTCTGCC
AAAGTCTAGTGCTTGGGTCTTCTAGAAAGATATTGTTTTC
CTCGTTTTAAAAGGGGGAGGGGTGACTCAGTCATGATCTG
CCTTTTTTCCTTGCATGGGACACAGTTGTGATGCTTTGAG
ATGTCATAGGCACTTAGTGACCAGCAGGATGAAAGCCATA
GGCAAAGCATGTATGATAGAGAAGGAAACCACAGGCTGGG
GATGTGATGACTTCCTTAAGTAGCTCCCTCAGCCACCCCT
GGACTTCTTTTTTGTTTGATTGTTTTGAAATGGAATCTCA
CTCTGTCACCCAGGTTGGAGTGCAGTGGCACCATCTCGGT
TCACTGCAATCTCTGCCTCCCCAGTTCAAGCGATTATCCT
ACCTCAGCCTGAGTAGCTGGCACTACAGGCGTGTGCCATC
ATGCTCTGCTGATTTTTGTATTTTTAGAGAGACGGGGTTT
CATCCTGTTGGCCAGGCTGGTCTGAACTCCTGACCTCAGG
TGATCTGCTGGCCTCGGCCTCCTAAAGTGCTGGGATTACA
GGTGTGAACCACTGTGTCTGGCCCACACTGTTCTGATTAC
TATTGCTTTGTAATATGTTGTGAAAGGATGTGTGAGGCCT
CCAGCTTTAATCTTTTTCATGATTGTTTTGGCTGTTGGGG
ATCCCTTGAGATTCCATATGAATCTTAGGACAGTTTTTTT
CTCTCAAAAAAATGTCAGGAGGAGGACCCTGAGCCAGAGT
TAGTTCTTAGCTTAAACTCTGTGGCAGTGGTTCTCAAAAT
GTGGTCCTGGGGGCCCATGGGATCAAAACTATTTTGTAAT
AAAACTACATTACCTTCCCATTCTCTTCTATTACAAGTGT
ACACTGGAGTTGTCCGGAAGCTGCATATATCGCAAGGGAT
TGAATACGGAAGCAGGTATGAGAATCAAGCTGTCTTCTAC
TAAGATATTCTATATATTCTAACAAAGAAAGTTACAAAAA
TGTAAACAAATGCCAATCTTCATGAAAGGTTATTTGAAAA
TATAGCTATTTTCAAAAACTTATTTATGTTAAAATGAAAT
TTTATTTTTTAAAAAGTTGACACATAAATTTAAAAAAAAT
ATATGTCTTAGTTATAATTTCTCAACAAGATAGAATTAAC
CCACATAACAAAAGGTCTTTGCAGTCCTCAGTAAGTTTTA
CAAGTGTAAAAGGGTCCTGAGACCAAAACGTTTGCGGTCC
ACTGTTCCTCCAGAAGGCTACGGCTTTTTTCTGGTGGCTT
TACACTTCTGCTCTCCTTCAGTTACGTCCCTTCCTGTCTC
CAGCGTCTCCTCCATTTGCATTGAATTTCTCCGTCTGTTA
GTTCCACTCCAGTATGGCCACATGAGGGCAGCCGATTCCG
CCCTGAGGCCTGCAGGGACCTCAAGCCCAGGTGTTCACCG
GGTCAGCCTCTGGCATCCAGTTCCCACCATCGTGTCCCTG
GCAGGTGGTACTGGAGAAGCAAAGATGACAAACCAAGTCC
TTGCTCTGTGGGAGGCTCAGGCCCCCTGTGCTTTCCCTCT
CAGGTGCCAGTAGAGAGGCCCCAGCCAGGGCCTGAGCACA
TCATAAGGTTGACATGTTTGGTGAATGAACATTATTACCT
ACGTGTTGTGCAGAGCTGAGCACAGAATTTTGTCTTCCAG
ATCCTGAGCTTTAACCTGGAAGGGTTAGTCCTTCTTGCCA
TTGCCTGCAGGGAAAGAGCACCCTAGAATATTTAATGTTC
AGAAGCATGCAGTAAAGTGGGAAAGGGAGAGGAGGTACGT
TTTAGCTAGTCTTGGATTAAGGTGGAAGAAAGGGGCATAT
GTGAAGTTTCCCCAAAACGAGGGCTTTATTTTTTTTTTTA
TCAGAACAGTCATGGACATCTCTAGCAATGGAAAGCAGTC
CTGCAGTCATTTAACATAGACATCAGCTCTATATCCTGTT
AGCCAGCGGCCCCTACCACTTCTCCCAACAGTCTTAAAGC
AACCTGCATGAAGGAGCTGGCTCAGTGCTGGTCACTAGAA
AGGGCATGAGCTCTGAAGTCACAACACAAGGGTTCAAGTC
CAACCCTCCCGGCTCCTGGTCTGTGCTCTTTCCCCTTTAC
TATAAGGCCAACTTCACTTTGGTTTTACCCCCCAAATATT
CATCATTGTATTGAGTCAATGCAATGATACATACAAAAAT
CAGTAGTCTCTGATAAAGTGTGGCCTACTGGCTAAGAAGT
GCAGGGCTTTGAAAGGATAGGCAAGGAAACATTCCTGGTT
CCACCATGTATTAGCTGTGTAACCTTGGGCACGTTACTTA
CCCTCTCTGAGTCTCAATTATTTCAACCCTGTAATAATAT
TACAGCGTTGCTGAGAGAATATGACATTAGGTTTCTAAAG
TGCTTAATTCAATACCTGGCTCATAGTAAGTGCTCAATAA
ACACCAGTTATAAACATCACTGCATTTGAAATTTACAGCT
TTTTCAAGTTAATGTAAGAAAGAATTTCAGAAGTCCTGTA
ATTCAGTGTTTTCCAAAGTATGTTCAAAACACTCACTTCC
CTCAAGATGTTCTGTGAAAAAGGGTTCTGTGGCCCAATAT
GATGGGTTGTATATTAAAGTCTCAGAGAAGCCGTAAAGAA
ACCTGTTGAACTTTGATTATTCCGATCTTTATCAAATGAA
TTTGACTGTAGAACTCTCTTCACACACCTTCTTTTTTCTT
TTTTGAGATTGAGTTTTGCTCTTGCTGCCCAATGGCATGA
TCTTGGCTTACCGCAACCTCTGCCTCCCAGGTTCAAGCGA
TTCTCCTGCCTCAGCCTCCTGAGTAGCTGGGATTACAGGC
ATGCACCACCATGTCCAGCTAGTTTTGTATTTTAATAGAG
GCGGGGTTTCTCCATATTGGTTAGGCTGTTCTCAAACTCC
TGACCTCCAGTGATCTGCCCGCCTCAGCCTCCCAAAGTGC
TGGGGTTATAGGCGTGAACCACTGTGCTTGGCCCACACAT
CACTTTTTAACTTCCAGGTTGCTGGTAGACAGAGCTCAAT
CACCATTAACCATCATTGAGAATCATAACAGATGCTAGAT
AACATTTATGGAGGGTTTGCTCTATGCCAGGCACTGTGAT
ATGCACAAGGTCTGTATTATCTCACTCTATTCGTAACACT
AAGAAGTAGCCATACCATGTTTTACAGATGAAAATGTAGG
CTTAGAAGAGCTAAGTAACTTGCCCCAGGTTACACACCAA
GAAATCGTCAGCATGCACTCAGGTTGGCCTGGCTCTGGAA
TTCAGCTTTGCCACAACCCTATACAGTTTCCACAGCCAAC
TGCATCACCCCTGACTTTTGGACAGTCCTTCCTTGTATTG
AGTTGAAATCCAATTCTAGTTCCAATTGCTTTCTCCAGGG
TGTACATAAATATATGGTGAAACATATATTTAGTTTCAAT
TCTAAATATCCTTTATTTGTCATTGTTTCTGGAGTTGTCT
TTATTCTGTCCCTTTCTCTCTCTCTCTCTTTTTTTTTTTT
TGAGATGGAGTTTCACTCTTATTGCCCAGGCTGGAGTGTA
ATGGCGCGATTTCAGCTGACCACAATCTCTGCCTCTTGGG
TTCAAGTGATTCTCCTGCTTCAGCCTCCTGAGTAGCTGGG
ATTATAGGCATGCACCACCACACCTGGCTAATTTTTGTAT
TTTTAGTAGAGAGGGGTTTTTTCCATGTTGGTCAGGCTGG
TCTTGAGCTCCCAACCTCAGGTGATCCTCCCGCCTCAGCC
TCCCAAAGTGCTGGGATTACAGGTGTGAGCCACCTCACCT
GGCCTCCTTTTTCTCTTGACTTGCTCAAATACTTCAGCAT
TTCATTTGGACTAAACAATTCAAAACTGAACACAATTCTG
TCTGCTCTCTTATAGTATGATATTTGCATTTTTAGGAAGT
CACACATTATCCAAACATATAAGAACTATTTTTATTTTTT
TGAGACAGAGTCTTGCTCTGTCACCCAGGCTGGAGTACAA
TGGCACAATTTCAGCTTACCACAACCTCTGCCTCCCAGGT
TCAAGCGATTCTTATGCCTCAGCCTCCTGAGTAGCTGGGA
TTACAGGTGCCTGCCACCACACCAGGCTAATTTTTGCTTT
TTTAGTAGAGACATGGTTTCGTCCTGTTGGTCAGGCTGGT
CTCAAACTCCTGACCTCATGATCAGCCTGCCTCAGCTTCC
CAAAGTGCTGGGATTACAGGCGTGAGCCACTGCATCTGGC
AGAACTAAATTTGTTTATGTGCATAACAGCACATTGTTAA
CAGTTTCTCTACTTTTATTACTTTTATGACTAATTGTCTC
CCTTGTTTCATAAACAAGCACAAAGCCACTAAAACTAAGT
AGCTGGGCTATTCACAGCACCTTTCCCCGCCATACACTGT
GATTGTTCCTAACTACAATCTGTAACTAACAGCAGTTCCT
AGTGATGCAGATAGTGCTTTCCATTTAAACCGTTTCATTA
TAGCCAATTCTAGTTCTGAAAATACCACTGCAAGAAAAAC
ACTCGAATTCTCAGTGTGGTTTGACCAACGTAGCTTGGAA
CTATCACTTTCCTTGTTCTGAACATTATACTTCATTAGTT
CAGCCCAGGATCTCATTTATTTTGGGGAGCTGTGTTACCC
TATATATACATATGGAGCTTGTCTCCGACCCAAATTAATT
TTCTCCTACAATTCTGCTATGCATCAGCAGTTATACTTTG
GAGCCCACATGACAGGATACTATGCTTAACATCTGTTCAA
GTTCATCTGTTTAGGTCTGGCTTGTCGTTCCAGCCTGTGT
GGGATCATCTAGGAGTGGTGATCATTCTCCCTCAGCCTGT
GTCCTCTGTGAAACTGATAAACCTGCCCCAGAGCAGCACT
TTCCAACAGGAGGTTCTATGAAGATGGACATGTACCAGAT
CTGGGCTGTCCAATGTTAGCCACTAGCCACATGCAGTTTT
TGAGCACTTGAAATGAGGCTCATGCAACTGAGAACTGAAT
TTTAAATTGACTTTAATTTTAATTACTTTAAATAGTCCCA
TATGGCTAATAGATGTCACACTGCACAGTGTTATAGCTCT
AGATGTTCACCTGAAATGCAGGTAAAAATGTTAAGTAGAA
CAGGGACCTGCTTCTGTCACTGGAGTCCAAACTCTGGACT
GGGGATGGTCATTCAAGGATTATCAACCACCTGTATTTAT
AATAACTCAGTGCACAATTTTATCCACCAGCACATATCAG
TATCAGTGAAGGATTTTGTCAAGTGCCTTGTAAAAAGCAA
GATGGCCTAGATGTATGTGGCACTGCCCAGCTCTACCAGC
CTCATGATTTGTTTTCCTAGAAAACAGCGTTTTTTTTTTT
TTTTCTATTTGTAGAAATAATACATGCCTACTGTGGCAAA
ATGTAGGAAAGTACCTAGAGGAAGTTAACAATGACCAAAA
TTCTGCCATCTTGAGATAACTATTGTTAACATTTCAGCAT
TTTTTTTTTTTTTTTGTCAATCATTGAGAGCTTATAAGGT
TGCTGAGGTTGGTTGGCCTTGAACTCTTGGCCTCGCCTTC
GCAAGCGCCACGACATCCGGCCGGAGCCACTTTGGGCCCC
ATTTCAGCATTTTTTTTCAGCCTTTTTCTCTGTTGGTATT
TTTCACATCACTGAAATCATACCTTCTCTGTTACTTACAT
TCTGTTTTTTTTTTATTTTCAAAAATCCTTAAAATTTTTT
TAATTGACAAAAATGTATTTCTTTTTTTTTGAGATGGAGT
TTCGCTCTTGTTACCCAGGCTGGAGTGCAATGGCGCGATC
TCGGCTCACCACAACCTCCGCCTCCTGGGTTCAGGCAATT
CTCCTGCCTCAGCCTCCTGAGTAGCTGGGATTACAGGCAC
GCGCCACCGTGCCCAGCTAATTTTTTGTATCTTTAGTAGA
GACGGGGTTTCACCATGTTGACCAGGATGGTCTTGATCTC
TTGACCTCGTGATCCACCCGCCTCGGCCTCCCAAAGTGCT
GGGATTACAGGCTTAAAAATGTATTTCTTTATCATGTACA
GCATGTTGTTTTCAAGTATGTATACACTGTGGAATGGCTA
AATCAAGTTAATAAGCACACACATTACTTAACATATGTAT
CTTTTTTTGTGGTAAGAACACCTAAAACCTACTCAGCAGT
TTTCAAGAATACAATAAATTGTTATTAACTATAGTTATAT
AAACCAAAAATAAAATTCTAAGGCCCTGCAAGCATTTGAA
AGGACCCCTCCTCCCAGCTAGGGCATTCCAAAGTTAGCCT
AAAAAACTGGTTCAGGCCATGATGGGAAGAGAGGGTTGGA
CATGCCTCATACTCTCTTCCCTTTGAGATTTCAGGAAAAG
CTGACCAGCATTTAATGTCAATACAGACCTTAAGTCTGCT
AAGAAACATTTACAATCTCTTCTCTCCAAAGCCTGCTACC
TGAAGGCTTCACCTGCCTGATCAAACTTTGGTCTCCACAA
CCCCTTATCATAATCCAGACATTCCTTTCTATTCATAATA
ACCAATTGCCAATCAAAAATTTAAATTCTACCTATAACCT
GGAAGTCCCCCCACTTCAAGTTGTCCCGCCTTTCTGGACC
AAACCAATGTATATCTTATACATTTTGGTGTCTCATGTCT
CTCTAAAATGTATAAAACTAGGCTGTGTACCAGCCATCCT
GGCCACATGTTCTGAGGGTCTCCTGAAGGCTGTGTCATGA
GTCACTGGTCACTCATATTTGGCTCAGGATAAATCTCTTC
AAATATTTTACAGAATTTGACTCTTTTCATAAACAACACC
ATGTTGTACAATAGATCTCTTAAACTTATCCCTCTTATCT
AACTGAAATTTGTATCCTTTGACTAAACCTCTCCAACCCC
TGCCTCCCAGTCCCTGGCAACCACCATTGTACTCTCTGCT
TCTATGAGTTCAACTTTCTTTCTTTTTTTTTTTTTTTGAG
AGGGAGTCTCACTCTTGTTGCCCAGGCTGGAGTGCAATGG
CATGATCTTGCTCACTGCAGCCTCTGCCTCCCAAGTTCAA
GTGATTCTCCTGCCTCAGCCTCCTGTACGAGTTCAACTTT
TTCAGATTCCACGTGTAAGTAAGTTCATGCAGTATCTGTC
TTTCTGTGCCTGGCTTATTTCACTTAATATAATGCCTCCA
AGTTCATCCATGCTCTTGCAAATGACAGGATTTCCTTCTT
TTCTAAGGCTGAATAGTATTCCACTGTGTATATATACCAC
AATTTCTTTATCCATTCATGTACTGATGAACACTTAAGTT
GATTCCATTGTTTTGGCCATTGTGAATAATGCTATAATGA
ACATGGGAGTGCAGATACCTCTTTAACATACTGATTTTAT
TTTCTTTGTATATGTATATATTATAGTAGTGGGATTGCTG
GATTATATGGCAGTGCTGTTTATAATTTTTTGCTTTTTAC
GTTTTCTTTACTATTTAAAAATTTTTAAGAGTATTTTACA
AACATTTCTCACATTATTAAATACTCTTTGAAAACAATCT
TGAAGGCTGTGTGATAACCCATTATATCAGTGGTTAATAA
TCTCCATAGCCATTCCCCTGTTGCTCTACTTTCAGCTTGC
ATCTAAGTTTTTGCTATTACAAATAAAACTGTGCTAATCA
TCTTCTTGTGCAAAATGTAATAATACTTCCTGAAGGTGTA
TTATTAAATCTAAGACTGTGAACATTGTTAAGACTAACTC
TTCTGAAAGAGGAAATAAGATTATCCTGGACCACATGCTG
GTTCTTTGTGGCCAATTCTTTCCCTTCTGTATATTCAAGG
CCATCCATTTCATCCTCTCTTTCAGCCACTCATCCCATAT
TAATGTCAAGTTCACCTTTATATAATTTTACGTTCTAATT
TCTTAGCCCTTTTGAAAATCAGGAAGACATTGCCTGCCTC
ATCAGTCTTCCAGAAATATTTCTGTTGCTGCAGGTTCCTT
AAAAATGAAGTCTCTGATCTGTAAGCTCCCTCAGTACCCT
TGAATATGATATATGCAGGTCAGAAGACCTGAGCTGTTCT
GGGGCAGCAAGGTGCTTTCTTACTGCCTCCTTCTGTACTT
GGAGCTTCAAGTTCTCTTTCCAATAGTGCTCTTCAACTTT
CCACCCTGACCATAATTCTCTTTAATAAGGGAAACCAAAG
GAGCGTGTGGCAGAGAGTGTCAGTCATTGGGCAAAATTCA
TGCTCTCCTCTACTTCCCAGGCACACAGCTGGGGGACATC
TCCCAGATTCCCCTGCAGCCAGGTGTGGTCATGTCATTGA
GGTCCAGTCAGTGAAGCATGGGCAGAAGTAATGTGTGCAT
CTGTTGGCCTGGCCATTAAGATCCCTGAATGAAGTGGAGA
TGACACCCAGGGAGACCTTGGAAGTCATATGATGAAGAGG
CCAGAGCTTTTGTCAGGCAGTATGGAGGAGGAGCATCCTG
ATGACCCACTCACCCCTCAACAGTTGTGTTTGACTGTGGA
CCTGTTTTTTCTTTGGCCACTCTGGGCTCATTTGCAGTTA
TAACCTCATTGCTTCTGTTGGAGCTGTCCTTCCTTTATCT
GAGATCATGAGATCAAGCATGCCTAATTTTTCTCCAAATA
CCTTGGGATTCTCCTTCTGAACTCTTGGTACAGAGTCAAG
CTGTCCCAGGCTCCTGGATGACAGGGAGCTTTCTCTCACT
CTCATCTTACAGTTTCCCCTAGCAGTACAGAATTAGATCC
AAAATGGTGCTTCTCTTCATCATTTTCTCTGCTTTCTGAG
AAATGGAATTTTCATTTTGGTAGGAATTTGATAGAAATGG
TATTTGAAATTTTAATAGAATTGAGAAAAACATTCATAGC
CACAGTTGTCTGGTATGTAATGAAGGTAGATCTTGCTGAG
TGGAACATCCTTCTCTGCTACTTGGTGGGTTTAAATGGCC
GAGTTCGGTAGTAGGAATGGTAGAGAAATAAATGACTCTA
CAGAATAAAGCGGGGAGGATTTGGAGTTCTGGAAGCAATA
CCAAAGGGAAGGAGTAAGGAGGAGAGATGGGCGAATGAGG
AGAGCAGGCTGGACCACTCCATAAGGGGAACCAGTCTAAA
ATCCTCATGGGACCGGATGGCTCAAGAGCTTTTGAGAACA
GTGTCTAATATTTTATTTGAGTTGTTGCATAGATCTCCAC
TCCCTTGAGGGGTTAGTACTGGGCTGGACAGGTGTTGGGG
TTTTACTTGGATGGCTGGCAAAATATTAGGGAAAGTTAGA
AGATTATAGTCTCAAACCTTTGGGAAGGTCATAAGTTCTG
ATGGAACAGGCTGATGGCAGCCAGTGTTAGAATTTTAAGT
CATAGGGTAAAAGAACAATAAAGTTACCCCAGCTAAGTCT
GTTTACCCCACATTCCTTTGTCTCTACTCTGTTGTGTTTG
CTGATGTAAACTTTGTGCTGATGGCCCTCTCAGGGAGATG
TCAAAGGGGAATTGCCTGTTAACAGTGTTTACTCTGGGCC
CTGGAACCAAAAGCTTTTATCATTCGTAAAACCACTCTTT
TAACCATGTTAATTATCCACAAGCATGTTACTTAAAAACC
TCTGTTACGAAATTTATACTGAATAAATGTGGGGATGGAG
AGGGAATCTTGGTCAGTTGGCTGCCATCGGCCTCCGTAAG
CAGCTGACGACCGTCCCTAACCCACCTGAATCACTGAATC
AGGTGTGAGAGTGCATTTATTCATCCGTCCTTGAGTCAGG
GTCTGCAGGACAGACCTCCACAGGTGGTGTCAACATCTCA
GGTGGTGACCCCCATGTGAACAAGGTCACAGGTGGTGCCC
TGTGTAGGGGACCCCATGTGAGGTGACCTGATGTGACACT
TGCCACAGCTGGTGCCCGAACAGGGACCCACAGACTTGAT
CAAGGTCTCAGACAGGGACAGCACACAGATGCTGAGACAG
TCCACAAGCTGAATTCTCCAGATGCAGGGGCTAAGAACCA
GCAGTGACTATACATGTGAGCCTCTGCCCGCCTTCTGCCC
TGGCCTGCCTCCTGAGAACTTGCCAAACTTATGAGAAGGA
ATTTAGATTTCCAAAGGATGGAGAATAGAAGTTTGAACCA
ATCATATCTAGGGAGGCTCCCATTGACATCCAAATTATGT
AATAAACATGGCCACTAGTAAAATACTACTACTATTACTA
TCACAAAAATAAGAAATTAATAGTTAGGTCAGGAATTTGG
CCCGTTCCAACACTGAGGCTGGAGAGATTACACAGTGTGC
CTGAGGGACAATCTGCTCTTGTTCTCAGGTTCTCTGGCTC
CTATTCCTTGTGTCCTCAGTCCTTGCCTGTGAAGAGAGTG
CAGTGAGCAGGGTAGCTCCTCACCCTCCTCCTCAAGTATC
AGGTGCTCCTGGGCCCTCAAGTTCTCAGCTTTTCCTTGAG
CAGCTCCTGCAGGGACTGTTGGTTTTATCAATGACTCATT
CTGTCAAGGAGCTGAGCTCAGGGGTACATATTGGGGGAGT
GAGTTTCCTGCTACCTTGGAGACAGTTTTTTCCTAATAAG
GGGAAGCATGTGAGAAATAAGTTCATTAATAAGTTCATCA
TTGGTCATAAAAATATTCTATCTGATGGCAGAAGGCCTAA
ATCTTTGTTCCCATGAAAGATTTACTCCTCAAACCAGAAG
GATGAACTAGAGGTGCTGAGACATTGGAGCCATCTGGGCA
GCTATGGAGAAAGAGTCTGTGGATCTGACCTACCATTCTC
CTCTTGTCCAGATAAGGATGTGTGTTTGTGTGGTGACTGG
TGAGGACGGGAGGAGGTTTCCTAAGTACAGAGTGCCAAAG
CGTAAGGCCTGAGATAAAAAGTCATAAATAGACCTAGAGC
CTGACCCAGAGCCAGGCCCAGTGTCCTTGGGCTGGTGAGA
CTTGCAGGCCAGGTCCCAGTTGGGGAGGGGGGACTGGGGC
TGAGCAGCTGCTGTGGAAATTTCCATGGGCTGTCCACTAG
TTCTTGGTAAGCTCTTGCACTCGGCATGGCATGGGCAGGA
CATGGGTTATGAAAGAGGCACAAGACTTAATCCAAGCTTA
TAAGGAGCTAGGCCCCTAGAGAAAAGACTCTTGCCAAAGA
AGCAAGTAAACAAACAGGTTAGAAAATCTTGAAACAAAGT
TGTAAATAAGGTCAAGGCATGGAACCAGTCAAGAAAAGTC
AGTATCACTTTCCAATTATTAGAACCTCGTTTCACCTCAG
GAAAATGTTGAAAATATGAACTTTGCATAAGGTAAAAGTG
GATTTCATTATTTTAAATACTAATAAAGAGGCCACAACCA
ATATATTAGTTTTTTGAAGAAAAATAATTTTTTTACAGGA
GTTTTAAAATGTGTTTTATATTGAGTGGTTATTTCATGTT
TTCTTAAAACAATTATTGTACTGAACTGAAAATAAACTAG
GTAGTTTGTTCACATAACAAATATACACTCAAAGAAATGC
TTACAAATTTTCCATTTGTCCATTTTTCTGTTCTCAGCAT
TACTTCAAATGCCTCATTCCGTCATCATGTTGAATTGTTC
AGTGTCCTTTATATCATTTCCAGGGCATCTCTGGGAGAAG
TGATGCCTGTCCTCCCCCAGCACACTGGTAACTCCAGTAT
ACCCACAGTTCACACCTCTTCTTTTCTATGATGTGTGCCA
CTTTTTGGCACAACAGAAAAAACACACTACTGGGATTTGA
AAAACTAAATTCTGGGCCAGCTTAGGTCATATACTACAGA
AACCTTAGGTCATATATTCTCCCCAGGCGCTTGTTTCTCA
CTGCAAAAAATAATTCATATTTGCTTGGTCCTTTGTAGTC
CTTTACTATTTCAGGGATCTTCATGATAAACCTTAAATTT
ATGTAAGGTAGCATTATGCTCATTTTATAGAAGAAATTCA
ATCTCAAAGAGGATATAGTCTCCCAAAGATCCCACAAGTA
GTAATATATTAGGCAGAGCTAAACTCACACACTATCACTC
AAGATCCTAGTACCGGTACATGCCATGCTAGTAAGTTTGC
TGAAATGGATGAAGCAGCGATTTGTCAGGTCCCTTTCAAT
GATCCTGTTCTCTGCTTCTACTTGCTATTTTTGCTATCAA
GTCTGTTTCCCTAACAAGAAAATGTCAGTCTTAAGAGTCA
GGAAAGCTTTTACTTTCACATATCACATATGAAGAATGAA
CTGAACATCAAACTTGGAAAGTAAAACTTAAATGAGGGAT
TCAGGACATTTCCCAAGGGGTCATATGACCAACTTAAAAG
TGGGTTTGATGTGCCTAAAATAACAAATTAACTCTTTTAC
TTAAAGGTGCAGATGTGCTGATTAGTCATGCTGACATGTA
TTTATGAAATATGCCTAAACCAAATTAAAAGAAAACAAAA
TATGTTCTTTGGCAATCTTGAAAAGTCAGAGAGCTCAATA
AATATTAATAGTATGCTCTCACAATGAGAGCATTAAACAC
TTGGTAAATTAACATAATTTAATAAAAATGAGAAAATAGA
CAGGATGAGGGGTAAGGAGTACACATAGGACATTTTTGTG
ACTGTCTGCATTTTGATTGTATTGCTTTCTTCAGGAGGGA
AGATTTTGACTTCAAAAGTAACAAAATATTTAAGAAGGAA
ATTCACATCTTTCTATTCTAGATGGTATTCTTGTGCTATT
TTCTCAGCAGTCCATGTTTCCGGATAAAGCTTATGGTTAT
TGAGAAGTGTCAATCTTTCTACAATGGGAATTTTGCCTTT
GGGAATGCTCTTAATATTTATCATATCAGAGTGATGGCCT
TTCAGCAATCTGAATTCCTTTGGCTCTTGACATGTTTCAG
CAGCTTTTACCTGCATGGGAGACACAGGATCTTTGCAATC
AACATACACACCTTTTAGAAATGATAGCAGCTTATCACCT
TTACAGGAAATCTCTCTCTTAATTTCTGGATAGACACTAA
TCTGCTCTCACAGGAGGCTGTTGGTAGAGGGGTGCCTGCA
GCAGGAGAGGGCTTCATCTTGCTGATTTCCCATTCTGCTT
GCTTCTCTAGGTTGAAATTCCTTATCCCACAATTCACCAC
AGCCCCTATCTCGTCATAACATGATGCTGTCAGGTTCATG
CCGCATGTCAGAAAAAACTTTTTATAATTAATCACCACTG
AGTTTGAGATACTTAAGAATTCGGGTTAAACTTACGAATT
ATTTTTAATACAGAACAATGATAAATTATCCAAAGACATT
AGTTCCATGTATTGGTAATTGTTACCAAAAGCCTTACAGT
GTGAAATTTTGCAAAATCAATGTTGCAACTATCCCAGGAA
TTGGAGATTTATGTTTTTCTCCTCTTTAGTAAGATTCAGG
TCGTGTGTGTGTGTGTACAAGTATGTGTACACGTGTGCAT
GTGCAATGTATCAACCCACAATGCTCACCATAATGCTGCA
CTCCCAATGCACTGGTTAAGATGCCTTTGCTTGTAAGTAA
AGAAGCCATGAAGAAGATATATTAGTTCACATGGCTGAGA
GGTTAAATGTTAGGGCAGCCTTCTAGTAAGTTTTAATCAG
GGCTCCAGCTCCGTTTCTCTCTAATTCTCTGCCCTGCCCT
TTTGCAGCCAGATTCCTTTTCAGGCTGGCTTATTCATGGT
GGCAAGATGTCTGTGAAGAGCAACTCAGCCAACAACAACT
TTTCAAAGGAGAGAGGAGCTATCGTTTCCTACAGTCATTG
CATAGAAGTCCTGAGCTTCCTTCTGATTGGACCATCTGAC
GACCAGTCATTGAGGATGTGCCATGTGCTGATTGGCTCAG
GCTCAAAAACCTATCACTTTATCAAGTGAGTTGGGATTGA
CTTATACCAGGGGACATGATATGGTTTGGCTGTGTCCCCA
CCCAAATCTCATCTTGAGTTGTAGCTCCCATACTTCCCCA
CGTGTCATGGGAGGGAGCTGGTGGGAGGTAATTGAATCAT
GGGGTTGGGGGGGCCTTTCCCATGCTGTTCTTGTGACAGT
GAATAATTCTCATGAGATCTGATGGTTTTATAAAGGGGAG
TTCCCCTGCACAAGCTCTCTTGCCTGCCACCATGTAAGAT
GTGACTTTGCTCCTCATTCACCTTCTGCAATGATTGTTCG
GCCTCCCAAGCCATGTGGAGCTGAGAATCAGCTACACCTC
TTTCCTTTATAAATTACACAGTCTCAGGTATGTCCTTAGT
AGCAGCATGAGAACAGACTAATATAGTAAATTGGTACTGA
TAGTGGAGTGCTGCTGTAAAGATACCCAAAAATGTGGAAG
CGACTTTGGAACTGAGTAACAGGCAGATGTTGAAACAGTT
TGAAGGGCTTGAAACTTCCTAGAGACTTGTTGAATAGCTT
TGACCAAAATGCTGACAGTTATATGGACAATAACATTGAG
GCTGAGGTGGTCATATCACTATCAGTCTCATCCAGGCTGA
GATGGAGATGAGGACTTGTTGGGAACTGGAGTACAGGTCA
CTCTAGCTATGCAAAGAGGCTGGTGGCATTTTGTCCTTGC
CCTAGAGAGCTGTGAACTTTGAACTTGAGAGAGATGATTT
GGGGTATATCTGGCAGAAGAAATTTCTAAGTGGTAAAGTG
TTCAGGAGAAAGCAGAGCATAAAATTTGGAAAATGTGCAG
CTTGGCGATGCCATGGAAAAGAAAAACCCATTTTCTGGGG
AGACATTAAAGCCAGCTGCAGAAATTTGCATAGTCACGAG
GAGCCCAGTGTTAATCACCAAGACAAAGGAGAAAATGTCT
CCAGGGCATGTCAGAGGTCTTTAAGGCAGCCCCTCCCATC
ACAGGCTCAGAGGCCTAGGAGGCCTTCTGCCATGATTGTG
AGGCCTTCACAGCCTTGTGGAACTATGAGTCCATTAAACC
TCTTTCCTTTATAAATTACCCAGTCTTGGTTAACTGATAT
AGGGCACCACGCCTGGAGCTGGGTGGGACCAGTGCCACTC
AAATTGATGGTGGCTACGCAATGGGGAGGAGAAGGGGTTA
TAGACATTCCAATGTCTACCACACCTTGGTAACAATTTAA
ACATTTTTTTTTTTTTTTTTTGCTTTGAAGGGTATTTTCT
AGGTATAAGGCACTGTAAGAGATATAACAATACACAGCTG
ACAATCTATTAGGTATAAAAAGACAAGCTGACAAATAACT
ACAATACACTATTAGGTGTAATGTAAAAATGACACATGTA
AATGCAAAACAAAGTACATGACAAATGTAAAGGAGAGAGA
CAGATTGTTTCTGACTGAGGTGATCAGAGGTGTCACATAG
CAAATACTGCTGGAATTAGCTCTTAAAGAGTGAGTGGAAT
TTTAATGATTACAGGTGAGAAGTGGGGGCACGGGAGGTGG
GGAGCTTTAAGAGTAAAGACCCAGAGGCAGAAAGCCAAGG
GAGAGTTGGAGAAAGGGCCCAGGTAAGTTGGAGCACAAGT
TCTAGAAGTTGCTGCTAAGGCAAGAAATGTTTTCCCAATA
CAAAGAAATCTCAGAGTTCAGGTAATACCTATGGAAGTAG
GATAATAAACAAAGTCAGGGTACAAGGTGATGATGTCTTT
ATTTTCTCCCATAAAGAAACCTGGCTCAAGCCTCCATTCA
CCTGATTAGTAGAAAATTTGGGGGGCCCAAAGTGGCTCCG
GCCGGATGTCGTGGCGCTTGCGAAGGCGAGGCCAAGAGTT
CAAGGCCAACCAACCTCAGCAACCTTACAAGCTCTCATTG
ATTGGCAAAAAAAAAAAAAAAATTTGGTATCTCCTCCATG
GGGCTCCGCCACTCCTTAATTGTGTTCAACCCAATGCTTT
ACATGGTCCTGACTTCCACATGCAGGCAGAGGCCACTGGT
CTCTAGTCAGTCCAGTAGCCAACACCCATTCCCAGGTCTC
TGTGGCTCCTCAGGGAAGACAGTCCCTCTCATGTCACTTT
GAACTTGGTCATGAGTGTTCCTTCCCAGGGTTCAGGGCCA
TGATCTCAGAGCTCTGCTCTTCAGTTAAATTCACAGCTTC
CCCACATGCCAAGTCACTCACTGTCCCAAGGACTTTGGAT
GAGAAGTAGCTTTTATCCACGTGGATGCAGAATTCCTTTA
TTTATTTATTTATTTATTATTATTTTGAGACAGAGTCTCA
CTCTGAGGGAGCACAGTGGTACAATCCCAGCTCACTGTAA
CCTCTGCCTCCCGGGTTCAAGTAATTCTCCTGCCTCAGCC
TGGGACTACAGGCGCTGCCACCATGCCTGGCTGATTTTCG
TATTTTTAGTAGAGATAGGGTTTCACCATGTTGGCCAGGC
TGGTCTTGAACTCCTGACCTCAGGTGATCCTCACTCCCAA
AGTGCTGGGATTACAGGTGTAAGTCACCACACCCAGCCCT
GGATGCAGAATTCCTATCCTCTGTTATTCTCTGGGATCCA
ACTGTACCAGAAGGCAGGAAGATTTTTGTTGTCTGTCCCT
CAACCCCTACCATGGGCTTCCCCCTTGTATACCCTTCCCT
TGCCACACTCCCGCGGAGTTCGTGGGGGTGGAGGCACCTA
TCTGAAATACCTTACCATGACCAGGGACAGTGACATCTCT
CTCACTGGTGTAAGGAAAGAAAATAAAACCCAAAGTTCAG
ACACCACCGGGACATTCTGTTCTACTCAGATTTTTAGGTC
CACACCTCTTAGTTTCTTCCAGGATTGCTTATTTCATCCA
AGGGAGCTAGGCCCTCCTGTCCTCTTTTATTAAAAGTTCA
TCACCATATTCAGCTAATTTTTGTATTATTAGTAGAGATA
CGGTGGGGTGGCAGAGGGAGGAGAATCACTTGAACCCTGG
GCGGCAGAGGTTGTAGTGAGTCGAGATCACGCCAGTGCAC
TCCAGCCTGTGCAACAGAGCAAGACTCGGGCTCAAAAAAA
AAAAAGTTCATATTGGCCAAGTGCAGTGGCTCACGCCTGT
AATCCCAGCACTCTGGGAGGCCGAGGCAGGCGGATCACGA
GGTCAAGAGTTTGAGACCAGCCTGACCAACATGGAAAAAT
TCCGTCTCTACTAAAAATACAAAGTTAACCAGGCATGTTG
GTGCATGCCTGTAATCCCAGCTACTCAGGAGGCTGAGGCA
GGACAATCACTTGAACCTGGGAGGTGAAGGTTGCAGCGAG
CTGAGATTGCGCCATTGCACTACAGCCTGGGCAACAAGAT
TGAAATTCCATCTCAAAAAAAAACAAAAAACCACAAAAGT
TCATATTAACATTTAACCTTCTTGTTCATTGGCAAAATCT
GGTCCTTGGTCAGTCCTCACCTTGAAGTTGAAATTCTTTT
ACGTGCAGCCACTTAGACCCTGCCTTGATGGCCTTTCCTA
CCCACAGCAGGCTCTAAACTAAGCCTCGCTCTCTGTTTTG
GACACGTGGTGACTCTCGTTTCTAAATTCCCCTTCACAAT
TGCACTCTCTTCACCCTGCTTCTGTATACTCACAAGGAAG
TAGGCAACAATTTGTCAGAATTAGGCTTGGCTCATGGTTT
GCAGCTTCTTGCCTGTTTGCTGCTTCTCTAGTTTATAAAC
TAGGGGCCCAAATATGGAAGTTACTCCAAAACTTATGTGA
ATTAAAAACAAGTATCAAGTGACTGTCTGAGGGAGAACAA
AGTCAAATACATATTCAGCAACTAGGATGGCTTTCCCCCA
ACATTAGAACATTTAAGAACAGGAATCTCACTCACTCCGT
CACCCAGGTTGGAGTGCTGTGGTGTGATCTTAGCTCACTG
CAACCTCCACCTCTTGGACTCAAGCGATTCTCCTGCCTCA
GCCTCCTGAGTAGCTGGGACTACAGGCATGCACCACCACA
CCTGGCTGATTTTTTTTTTTTGTATTTTTAGTAGAGATGG
GGTTTTGCCATGTTGGCCAGGCTGGTCTCGAACCCCTAAC
CTCAGGTGATCTGCCCACCTCAGCCTCCCAAAGTGTTGGA
TTACAGGCATGAGCCACAGCGCCAGGCCTATATGCTTTTT
TTCAGTTCAATGGTTACTTCCTAATTTATGTTGTCTAACC
AGTTATTTTCCCTTAATGGAATCAACCTAGAATAGTTGCC
TGCAGAGAGGGAGCTAGAGGGCAGTGATTGGAAAGAGACA
TGAAGGAACTTTTTGGAGGGATAAAATTTTTCTATATTTT
TAATTTTTAATTTTATTTTTTTGAGACAAGAGTCTTGCTC
TTGTTGCCCAGGCTGAAGTACAATGGCGTGATCTCAGCTC
ACCACAACCTCTGCCTCCGGGGTTCAAGAGATTCTACTGC
CTGAGCCTCTTGAGTAGCTAGGATTACAGGTATGTGCCAC
CGCACCCAGCCAATTTTTGTATTTTTAGTAGAGACGGGGT
TTCTCCATGTTGGTCAGATTGGTCTCAAATTCTCGACCTC
AGTTGATCTGCCTGCCTCAGCCACCCAAAGTGCTGGGATT
ACAGGCATAAGCCACTGAGCCTGGCCAAAGTGTTCTATAT
TTTGATGAAGGTGTTACAGGACATTTTCATTTGCAAAAAT
TTATGAACTGTAGACCTTAGATCTGTGCATTTTACCTATA
TAAATTATATCTCAGCTTAAGCATAGAAAAATGAAACCAA
GCATTATGATATACTTGGCTAATGTCCATATGCTACAGTG
TGCCAAAAAGAAAAATAATGCCCTATGGAGAAGGTAGACA
TGTACTGCAAGCATCAGCTATGAAAACAGAAAAGCCGAAG
ACATTGTTAATGGACCGAGCCGGGATTTTTCCAGTTGCAG
GGAGCTGAGCCTCTTCTGTAATGTGCTTAATCACTTCTAA
TTGTACAGTCAGCTAATTATAGTAATTAGTCTTGCCTTAG
TTCAACAGAGTTGAACTAAGTCATTAGCAGGACTGGGTTG
GATTTTCCTGCATCTAGCAACTTCCTCAGATTGTGGCCTG
CAATGGTGCATTCCTGGGGCTCCAGAAATGATCTGTTTGT
GCTGGGTTTTCACCATTGAGTGTTTGAGGGGTGAGGGATG
TGACTAATCATGGAGCCAGTGAGTCACGCGTGTCAGGTCT
CTGAGCACAGCAAGAGCACTTCGGGCTCTGCACTGCACCA
CTCTCGGCATTCTGATCCAGCCTTGCTTCGGTCCAAGTCA
ATCACATTTTGAAAACAGACAGGATTATTCACTGCAGCAC
TGTTTGTAATAGCAAAATAATAGAAACAGTCTGCAGGACA
GGAGACTGATTAAATAAATTATGGTTCATCCATATAACGT
AATACCGAGAAAAAGAATGAAGATGCTCTCCATGTACTGA
TCTGGAAAGAGCTGCAAGTTATACTGTTACATGAAAAAAG
CAGAACCGAGTGCTCAGTGAGGCCATTTGTATAAAATATG
AGTATAGGTTTGTATTTTCTTGTTTATGTATAAAGAAACT
AAAAAGAGATAAACTTGGTAACAGGAGATGTTTATGTGGG
AGGGCAAGGGAATTGTGGGCAGGAGGTTTGGGAAGTGAGT
GGAAAAGGGATGGAATTAGGGAAGACTTTTCACTGCAAAA
TCTTTTTGAAATAGATTTTTAAATATTCAAGTGAATGTGC
CGGGCGCAGTGGCTCAAGCCTGTAATCCCAGCACTTTGGG
AGGCCGAGGCGGGTGGATCACGAAGTCAGGAGATCGAGAC
CATCCTGGTCAAAATGGTGAAACCCCATCTCTACTAAAGA
TACAAAAAATTAGCTGGGCATGGTGGCGCGTGCCTGTAAT
CCCAGCTACTTAGGAGGCTGAGGCAGGAGAATGGCCTGAA
CCCAGGAGGCAGAGGTTGCGGTGAGCCAAGATCGTGCCAT
TGCACTCCAGCCTGGGTAACAAAAGCGAAACTCCATCTCA
AAAAAAAAAAAAAAAATCAAGTGAATGTATTAATACCCAA
TGAAAGATCGAAATCAATTAATTAAAATGGACAAGAGTTT
TTAAAAATAGAAAAAAGTTGTAGAGGAAGGAGGAGTCCAG
TGATCATATAATCTAACATTTCCCAAATATTGGTTTGTAA
AGATACAATGGGAAATTTGTGTATTTAAAACAATAGTGGG
CCGGGCCTGGTGGCTCATGCCTATACTTTGGGAGGCAGAA
GCAGGCAGATCACTTAAACCCAGGAGTTCAAGACCTCCCA
GGGCAACATAGTGAGACTCTGTCTTGACCAAAAAAAAAAA
AAAAAAATTAAAAATTAAATAATGGGCATGGTAGTGCTTG
TCTGTAGTCCCAGCTATTCAGTAGGCTGCGTTGGGAGGAT
TGCTCGAGCCCAGGAAGTTCAGGCTGTAATGAGCCATGAT
TGTGTCACTGCACTCCAGCCTGGATGACAGTGAGACCCTG
CCTCAAAAAATAAAATAAAACAAAGCAATAGTGGAATCTA
TTTTGACTCCTACTTTTTTATGTTTCTGCATAATTTTTTT
TTGTGATGGAGTTTCACTTTTGTTGACCAAGTTGGAGTGC
AGTGGCACGATCTTGGCTCACTGCATTCTCCAACTCTGAG
GTTCAAGTGATTCTCCTTCCTCAGCCTCCCAAGTAGCTGA
AGTAGCTGAGATTACAGGCATGCATCACTAGACCTGTCTA
CTTTTATATTTTTAGTAGAGATGGCATTTCACCATTTTGG
TCAGGCTGGTCTAAAATTCCTGACCTCAGGTCATCCACCT
GCCTTGGCATCCCAAAGTGCTGGGATTACACGCATGAGCC
ACAGTGCCTGGCCCATAGAAGAATTTTTAAGCAGTTGTTT
TCCCATTATGACAAAACTCTTTGAGAGCATCTGGAGTGTG
GAGTGGACACATCAGACAGCCGTGGAGAGTAGGTGTCCAG
GCTGTGACTCGGTTGCTTAGGCATCTTTCTGCTTGAAAAC
ATTTCTACTTGTGCTTGTACAATTAAATATATATATATAA
ATTTTTGAGACAGAGTCTGTCACTCTTTTGCCTAGCCTAG
AGCATAGTGGTATGATCTCAGCTCACTGCAACCTCTGCCT
CCTGGGTTTAAATGATTCTCCTGCCTCAGCCTCCAGAGTA
GGTGGGATTACAGCTTGTACCACCATAACTGGCTCATTTT
TTGTTTGTATTTTTAGTAGAGACAGAGTTTCGCCATGTTG
GCCAGGCTGGTCTTGAACTCCTGACCTGAGGTGATCCACC
TGCCTTAGCCTCCCAAAGTGCTGGAATTATAGGTGTGAGC
CACTGTGCCTGGCCTGTTTTTATTCTTAACCATGTTTAAT
TAATACTCCAAGTGGTCCAGGAATCAAAAAGAATCTTGCC
ATTGAACACAGCTAGGTAATGTAGAACATGAAAATTATTA
TTCTACAAATATGCCTCAGGACTTTTTCTCTAGATCTGAA
AACTGTGATTAATCAACTTCTCATATAGAATATTCAGTGG
TTCCACTTTATAATCTAGCGTTAATGTGACACTATTGCAA
CCAGTATATGAAATGATTTTCTAAGTATTTATAAATAAAG
ACTATATTTGATGTGTCATTTATAAATAAAAGATGAAATT
ATTAAAGTAAACTAGTGGATTTTGGGTGTGCAAAATGTGA
GAATTTCATATATGTATTATCTATGGGGCAGTAACATCAT
GATGACTTTACAAATTACTTTAGGAAAGTCACTAAACAAA
GAACAACTATAACAAGGAGCAATAAGTACAAACCCTGGGG
AGGGAGGAGAATCTGATTGCCAGAAACGCTACATTATATT
ATTTAAAATGTCCAGTTTTCAACAAAAAGTATGAGACATG
CAAAGATACAAGAAAGTATGGCCCATGCAATCAGTAGGAA
CACAGATAATGTCTCAGCCATTGGACTTATTATACAAAGA
CTTTGTCAGCTACTTTAAATATATTAAAAGAAATAAATGA
ATCCATGTCTAAAGAAAAAAATAAAAGTATGAGAATGATG
TCTTACAAAATAGGGAATATCAAGAAAAACAGAAATTATT
TTCCAGATCATCAAACAGACGTTCTGGAGTTAAAATACAA
TCACTTAAATGAAAAATCTAGTGGGGCTCAACAGCACATT
TGAGCAGGCTGGAGAAAGAATAAGCAAAATTGAAAAGGGG
TCAAGTGAGATTATCCAGTTTGAGGAAAAGAAAAAAAAAA
AGAATGAAGGAAAAAATGAACAGAGCCTCAGAAATCTTCG
AGTTCCATCAACCATACAAACATAATGGGAGTCCCAGAAG
GAGAAAGAGAGTGTTTATATTACATAATACTGTACTCACA
GGTACATTTTAAAAAAATGTCTTAACTAAGATGGCAGTAT
ATGATCATTAACTAATACTTTCAGGCACACCAGACAATCA
GAGTGAGGTACCCATGAATGAAATCTATGTTTCAAATGTT
TTCCTGATAATTTTGAATTTTATTCAAAATTTGAAAGGCT
GTCTTCTTATCAGCTACAGTTGGATCTATCTTGCCCTTGC
CTTATAGTGAGGTTGACAAAGAAGAATAGTAACGACTGCT
TTTCACTGTTTTCTTCTTGTTCACCCTGCCCACATTATTA
GTGTTATCTTCAGGCTGGGCCTTTTTTGCAGATACCTTTT
TAAAACAAACAAACAAACAAACAAACAAACTTTTATTATG
GAGAATTGAAAACATATATAGACAATAATATAATGAACCC
TAGTAAACTCATCTTTCTTCCACTATTATCAACTTGTTAC
CAATGAAGCTGGTCCCCCACAAAATGGAGTCTTTCCCTCT
TTGATGTCCCAAAGCCAATTTGCAAAAACAAAAGAGAGTG
TCAAGCAGAGCAGGCTTTATTGGATGGCCACAGAACTGAG
AAGCAGGAGCTTGGTTCACGAATTAACTTCAGCTTGTGAA
AGTCAGGGAGTCATAAATATAGTGGGAAGGAAGGGCTGCT
TTAATGAAGGGATTGGGCATTAAAAGCTAGGGGAGGACTG
GGCACAGTGGCTAATGCCTATAAGCCCAGCAATTTGGGAG
GCTGAGGTGGGTGGATCATGAGGTCAGGAGATCAAGACCA
TCCTGGCCAACATGGTTAAACCCTGTCTCTACTAAAAATA
CAAAAATTAGCAGGGCATGGTGGCACCTGCCTGTAATCCC
AGCTACTCAGGAGGCTGAGGTAGGAGAATTGCTTGAACTA
GGGAGTCAGAGCTTGTAGTGAGCTGAGATTATGCCACTGT
ACTCCAGCCAGGTGACAGAGTGAGACTCCATCTCAAGAAA
AAAAAAGCTAGGGGATAAATATTCATGTCTTTTTTGGGAA
TGGGTAGAGAACTTCTCAATAGAGTGCTGCCTTCCTTTTT
TGTCCTTTTATGGTTTCTTCTGGTCAGTGTGATAATGATT
ATCAGCTGTCACGGTACTGGTCTGAGTGTCATTTAGCATG
AAAATTAGATTATAATGAAGTTAGAATTTCTTCAGAGGTC
AAGTGAGCTGCCATCTTGGGTCTCACCAGTGTTTGGTCAT
GAGGGGCACCTTCTGACCACAGGCATCCTGTCCTAAAGGT
AAGCCAGGGTAGAAATTCACCTATGTCACATGGGCATGTA
ATATAAGGAAATCCATGGCCTGTTCACTTCCCTAGTCCTG
TAATATTTGGAAGATAATCCCATATATAATATTATTTCAT
CTGATAATGTGTATCTGTAAAACATAAGGACTCTTAAAAA
ACCTAACTACAATCCCATTATCACAACAGAAAAATAATTT
GCAGGGAAAATCTTTGCACTAAAAGCTAGGTCAGGAAAGA
AAAAAATGTGTCTTGCGCATAATAAAGCTGAGGTCATTAT
GTAATAGGGAGTAAGGTCAAAGTTGTATTAATTTGAGGCA
GATCCTATCTTTACATAGACTAGCGGGCGGTCATTTCTCT
AGTAAACCAGGCTGGCAGTCCTTGAAGAAAAACTAATGTT
TGTGGTGGTGAGTTATGCTTGTCTTCAAGGTACTTTTGGA
GAGAAACCCCATCTCTACTAAACAAATACAAAAATTAGCC
AGATGTGGTGGTGGGTGCCTATAATTGCTGTTGGAGTGGG
AATGAGCTAGCATGGAAGCAGCCAGTTCCTGCCCCATGTT
TGCAAAACTAAAGCACCACATCCTCTCCCCACTTATCAGA
AGCAGGAGTTGATGACAATCACATTCTCATACAGCTGAAA
TCTGATGGCGTAGAGTTTGTAAGACACGGGAAGGAATGAA
CCAGGAACTCTGTTATTCCATGGGCTGTTGTGTGGATTAC
TAGGCTGGGAATGCTTGGAGGAAGCAGGCAGTATAAGGGA
ACAATTACCAGGGAGAAAGCAACGGCCACCCTTGAAAGGC
CTTGAGGCTTGGTGTGTTTCTCCTGAGTGGGAAAAGGAGC
CAGCTGACCTAATCAAGGCAAGTTGTGAACTGTTTTGTGG
CAGTTACTTGAAACTTGAGTCAAAATAACTCCTTAATTCT
CCTTTAAAATGGACTTTGTATTTAGTGTGGTGAAGATGGG
GGAGGGCATGTCAATGTCTGTGCAGAGAGGAGCACCCACC
AGCTGACCAGTGCCCAGCCACAGCCGCCACAAGGCACAGT
CTCCATTCTCCTTGGAAGAAAGCCCTCCCCTACCCCTAGG
AAGAACGGAGCCTGACACAGAGCTGTGTTCACCCACATCA
CACACACTTGGAATTCTGTTCTTGGGGACTCAGGCAGACC
TCTGGGAAGCCAAGCCCCAAGTGGTCAATGGGGAACTGTG
AAGTTAGGTTCACTTCTGGATTTCATTATAATAAAGCAGC
CCTAACTTTAGGTATCAACCTAGAACAGCTAACTTTAAAT
TTTTCCAAGTGATGATATAAAACAAACGACTTTCAATAAA
GTTAAATGTCAATACTGTGAAACAAAAAGTATCTGTATCA
GTTTAGAAAATTATGTTGCCGCCGGGCACGGTGGCTCAAG
CCTGTAATCCCAGCACTTTGGGAGGCCGAGGCGGGTGGAT
CACGAGGTCAAGAGATCGAGACCATCCTGGTCAAAATGGT
GAAACCCCGTCTCTACTAAAGTTACAAAAAATTAGCTGGG
CATGGTGGCGCGTGCCTGTAATCCCAGCTACTCAGGAGGC
TGAGGCAGGAGAATTGCCTGAACCCAGGAGGCGGAGGTTA
CGGTGAGCCGAGATCGCACCATTGCACTCCAGCCTGGGTA
ACAAGAGCAAAACTCCGTCTCAAAAAAAAAAAAAAAAAAA
AAAGGAAAGAAATTTTTGTTGCGAAGGTCAAGGACTCCCC
CCCAGGAGACAGGTCTGTGCCTTTCTCCAAAGATTATTTT
GAGGGCTTCAGTATTTAAAGGGGAAAAGCAGCATGGAGGG
GAAAGATGGAAGGTGTGGTCACATTACTGAATCCACGTGT
TGTGATAAAATGAGCAAGTAGGGAAATAGCCAATTATGTA
TTTGTCCAGCGCTCAGTAAATCGGCACTTTACACAAGATA
AGGTGAACATAAAATGGAGATACTTTAAGCTACCTGCTTA
GGAACTTTGCTTGCATGACTCAGCTTTCAGCTTAATTTTT
TTCCTTTTGGCATAGTGAATTTTGGTTTCACAATACAAAA
AAAAAAAAAAAGTTGGCGGGGGAGGGGCGAGGCTCAGAAT
AAGGAACAATCCTTTGGCTTGAATATTTCATTTTATGAAA
AACTTACTAAATTTTTCTCACTTTTCCACAAGAACAACTA
ACATAGCTGCAGACCAGTGTTTAGGGGTCACTTGAGTGGA
AACTGTCGGGCCGACCTTGGCTCATAATACGTTCCTTTTC
TCGTTAGGGAGGGAGTGACGGGGCAAATCTGCTTGCTGCT
GGTGGCGGTGCCTCCCAGGGCTGCTCCGGGACCGCCGACG
GCTGGACCTGAGCTCCGTCCCCTGTTGGCTGCGCGCCCCC
GAAAACCCCGGGGGTCAGCGACTGCGGGCACCTACAGGCC
GACGAGACCGGCAGGCGGACAGCGACTCAGGTGAGGGCCC
TGTCTATCCTTGGGGCGCAGGTGGCAGAGGCTTCTTGTTT
TGAGGATGGCGCCACACAAAACAAGCATCATTAACCCGAA
GGACCAGGACGCTGGAGGTGGAAGTGCGATCGGCCTTGCT
CGCCGCGCTTCCCCTCCTCAGAGTGCTTTTTGTGGACACT
GGGAAAGGGGCTCTTGCTACATAGAGTGGAGCAAAGAGCA
GCCCTCGCCCGGTCCTTAAAGCGGCGGCACCCTCCACGCC
CGCAGACGCGTCTGCTCGGTCCACAGCCTGCTTCTCCCAG
GCCCGCGCGGAGGTCCAGCAAGCACCTGTATGGAGGCAAC
AGGCACACGCGTGGCCTTTTCGGTCGCGCACACCGCTTCA
CAGTATAAAAGGCACCCGTTCTTAGGGCGCATGCGCGCAG
GCCACCAACTCCAAAGCCAGGCCTCCCGCCAGGATTTGCT
AACTAGGGGGAAAGGTAGCTGGGAGGTAGGGAAAAGGAGA
AAGGGAGGGGACCTGTGGGATAAGACAGCCTCCCACTGGC
TTCTCTTGCTCCGCCCTCAGTGGCGATTGGCTACAGATCG
GGAGCACGGGCCGAGCACGCTCCCACGTGCCGAGCGGCGT
TCAGCAGTCGGACCGCGGCGCCGCCAATGGGAGCGCTCCG
CGGGGCGGGGCTTGGGCGCTGGGCCTCCCCTGGCGCCAGC
CAGTTGGTAAATAGATCCGGAGCGCGTGGTGGGCGTCAGC
GCAGCTGCAATCGCGCAAAGGCGGCTGGAAGGTGACCGCG
GAACCCAGCTTCCTGCAGCCGGGTAAGGCTGCCACCCGCC
GGCCCGCCGCGTGCCGGAGCCAGGCTCAACACCCACCTGA
GCCCTTCTTGCATTCTCTTTATGTGACAGCACGGCTTCCC
CTGGCGAGTTTCGCGGGCCGCGAGCTTCAGGTCGGACGCA
GTGGGCGTCCACAGGTGCAGGGTGGGTCCTCTGCAGCCGT
CTCCCGTCCCTGTGTCCACCTCAGCCCCTCGATCCTGCTT
CGGTGAGAAGACGAGGGCCGCGTACAGAGCTTTGGGTCCC
TGGAACACGCCCGCTGCCTGCCCCGACCGCCTTCCCGCTG
CTAATCACCTGCTGCCCTTGCCCTTTGGTCGCCAATACAG
CTTTCCTGCCTCGCTTTCTAAATGTTGTTCTTAACTCCCA
GACCCTCTTGCACTGTGTGTGGGTCTTGCGACTCTAACTG
CCCCTGGCTGCAGGTTTGGGTCAGAACTTTGACTTCCTTA
ACTGGAGCCAGCTGTTGGGCTTCACAGGTGGGAATTTTGG
GTGTGGGACAGGGGGTCCTTTTTGATCCTTTTTTTCCTTT
TGCTTTTCTTTGGCCTTTCCTCTTCTCCAAACACTGGGGG
TCTTGTGAGTGGTTTGGGCTTACTCCCCTAAGCTCCAGCC
TTTCCAAGGCTCATTCCTACCCATTGTACAGAGGTAACAG
CCCCTCTGCCAAATCCGCCTTGGGCGATTGGGAATGTTGC
AGGGGCAGGTTTGGGCATTGGGACTCCCCATCTGGGTGCA
AGATGTCAGCTTCCTGAAGGGTGAGAGGCTTGTGTATAGT
CTTCCAGACTGAGCCGGGCCTGCAGCCTGTTGAAAAACTT
GTGCACGTTCACTTGGGCCTTGGATCTGTCTACCTAACAT
GAATGGGTAGCTCGTAATGCCAGGCCTACCCGATTGCCAA
AGGATTTGAACATGCATTGACGCCAGCCTGCCAGTTGTCA
CGCTGCGGATGAGTGGGTTTTCCTGGCAGGAGGGCTCTTT
GGAGACTCTTCCAGAGGAAAGCCTTTCACCTGAGGAGAGA
CAAAAGGGGAGCTACAGGAGCAGCATTTTTAAGACTCAGG
TGCTGGGTGCGGTGGCTCACGCCTGTAATCCCTGCACTTT
GGGAGGCCGAGGTGGGTGGATCACCTTAGGTCAGGAGTTG
GAGACCAGCCTGGCCAAAATGGCAAAACCCCATCTCTACT
AAAAAAATACAAAAATTAGCCAGATGTGGTGGTGGCGCCT
ATAATCCCAGCTACTCCGGAGGCTGAGATGGGAGAATTGC
TTGAACCTGGGAGGCAGAGGTTGCAGTGAGCCAAGATGGC
ACCATTGCACTCCCCCCGGGGCAACAGAGCAAGATTCAGT
GTTAAAACAAAACCCAAACAAACAACTCAGGTGATGACTT
TGAGTGTTTTGCTCAGCCTTGCAAATAGTGCAGACTATGC
AGAATCGTCATGATTTGGGGCCTAATGTTGAGCCATTCAA
AGGAAAAGTAAACATGGCAATCTGGGCGCCTCCCTCAGAG
CCAGTGTGTTATCTAAGACAAAGTTTTTCAGCCTGTGGAC
TAATGATGTTTTGGACCCATAATTCTGTCGTGGGGGGCCT
GGCCTATGCATTGTAGGATGTGCAGCAGTATCCCTGGCTT
CTGTGTTTTAGACTAGCACCACTCCCCACCCCTTCTAGCC
GTTGTGACCATCAAAAATGTTTCCAGACATTGCCACATGT
CCCCTGGAGGGCAACCTCTCCCTTGGTTGAGAACCGCTGA
GGTAAGACTCTAAAGAGAGTTTTCCTAGCTGCCAGTGGCC
CCTCTGGGAGCTGCGTGTGAGTAAGTGAGAGGTTTAGGCA
AAGGGTCGTGTTGTGCCTCCTGCCCTAACCCAGTGGTAGA
AGCCATGTAGATTGGGCTACCTGTGCACCTAGGAGGGCAA
AACCTGCCAGCAGAAGTTAGGAGGTAGACACCCATGGGTA
TGTACTGTGCTTGCGAGATGTGTGGCAGTGACTAGCTGGC
TGTGTTGGGGGTCCTGGGGAATTGGAAGATTGGTAATTTT
GGGGGGACACTGCAAGACTAGGGGATTTGCGCATGAATAA
CTATGGGCCAGTTTTAAAAGAGCAAACATGTTCGTGCTGG
CACAAAGCTTTATTCATTCTCACTTTTTGTCAGACATCTC
TGTGTCTTGTGATGTGCGAAGGGGCCAGGCCCACATCTGC
AAGGAGTGAGTGGGTGCATTTCAAACAAATGTATGTGTAT
TTTTACATATACTGTCCGAGGGTGCCGCTTGGACATGGGT
ATAATTTATGGAGTTCTTTGGTTGTTGTTTGAAGCATCAG
TGTCAAAGTTGGTGAGCCTTTTCTTTTCTCCTTCGGTCAG
CCTGCTCACCAAAGAGACATTTTTATGTATGTGTAGAGAA
AGATGCTTTACTTCTAAGTCTTAGTTTTGCCTTCAGTGTA
ATACAGAATTTATGCCCCAATTTCTAAGTCCCAAACTGAT
AGGCATGCAGAAGAGCTGAGAAACTGATTTCTTGCACAGG
GCAAGGAAGACCATCCAAGTCTATTCAATGAATTTCTCTT
TCTTGCCCTTAATCGATCCTGTGGGGATGTATTGGGACTT
ACCTGTAACACTCCTTGGTCAGTAGGGTGCCCTTGGTTGC
CTGTAGAAAAGGATCAGGAAGGAAGGTCACTTCTCCTTTC
TCAAAGAGAATTTTAAAGAAGTCTATTATTGGGAAGCTCA
AAACTTGGCAGGATAATTTTCCAGTAAGTACCATGGACAC
TGAGTCATTATCTTTGTCCGTTGAAACAAGAGCTGTGTGC
AGAATTAGACAGGAATATTTAGATAGAGAGTTGTCTTGAT
TTGACAGTGGCATCTGGAGAGATACTTCTGTCATTCCTAT
TAAGCAACAGCCAGGAACTCGGGAGAGCCAGTGGAAAGGA
GAGCTGGTGGGAGTGAGGGAGTTCAAGGGTCTTGCTTTTT
CTGGAGTTTCACATGTGGAGGGATGGGAACCCACGGAGGT
GGTTTGTGAGAAATGAGGATGGCCTGAGTCCCCAAGGGGA
GATAGAACTGAAGGCCTGCATTCAGGGAATATGTGCAAGT
GGAATTTCGAGACTGACTAACTGGCTGGATATATGTCTGG
GATTTCTAATCCAGGGGAGAAGCTGGATGAGGGAGGAAGA
GCTGGTTTGGGAGAAGGTGGTCATCTTAGATTTAGACATG
ATGGGAGCCTATGGGACTTTTTTCCATCCTTTCGTATTAA
GGTATAATTTGGGTACAGTAAATTTCTCCTTCTAGGTGTG
CAGTTCTGCACAGTGTGACACATGCACACAGTCACATAAC
CCCACAACAGTCAAAGTAGAGAACAATTTCATCACCCTCT
GAAATTTCCCCGTGTCCCTTTCCAGTTGCCTGCGGGTCTT
TGAAGCAGTGATGCGGTATGTGTGTGTAACTCAGTTTGTT
CTAGAACTGAGTTCTGTGGTTGAGAAGTCCTGCCTGGCCT
GAGGGTGGGGAGGCATCAGTGCAGAGCCTGTGCAGGTGAC
TAGGAGGCAGGAGCGTGGAGGCACAGCCTGGGAACTCCCA
GACCTCGGAGTAGGTGGAGGAAGAGGAGCTGAGGGAGGAA
GCTGAGGAGGTGAGACTGGGAAGGAGGGAGGAGGAAAGAG
GGAGGGCTTCTGGGAAGAGTGTGGGGCCAGCAGGAAACAC
TGTGGGGCGGGGGCAACTGAGGAGACCCACTGGCTTGAGC
CCTCAGGTGTCACAGAGGGGCAGCTCGGGTATGGGGGCAG
ACAGTGTGTGCCAAGGGAGCAGGGAAGAGGGCAAATACAC
TCTGTCCTTGGGAGATGGTGGCCATGTCTAGATGCTGGAG
GAGAAGCAGAGTCTATGGGAGTTTTCTTTAAAGGTTCGGT
ACAGGAGACTAGAGAGTAGGCTGGAGGGGAGGGCAATAAA
AGGAGATCGAAGGCAAAAAAAAAAAAAAAAAGGTCAGGGG
TAAGGTCCTGTTGGAGGAAGGAGGATGATCAGTGTGGAGG
AGATGGGACAGAGGGAAGAGGAAGGGTCTGAGAGGCGTGG
CCAAGCATGCATGGGCACGCCCATCTGCTTGCCCCCAGCT
CTGGAGTAACAAAGGTCTGCTAGAGAGGGGCCTTTAATGT
GAGAGGGTCAGGATGGGGGCTAGAAGAGCCTTAGGTACCT
CAGCGTCCTTGGAGGAGTTGGTTGTCCCGTGTGTGTGAGA
GAGTGTGTGTGTGTGTGACTGTGTATGTGTGAGTGTGTAC
GTGTGTGTGAATTTGTGAGTGTGTGTATGTGAGAATGTGT
GTGAGTGAGAATTTGTGTGTGTGTGTGTATGTATGTGTGT
GGGGGGCAGGAAGGTGATTCCGGGTCTTGTGGGAAGGCCC
AGTCCCTTCTCTCTCTCTACCTCCCCACTGTCCACTGGAG
TTTTCCATTTCCCAGAGGTGTGTTCTTTGAGAGAGGCTGT
AGGGCCCCTCTCTGCCTTTGTGAAGACAGCAGGGTTGGTC
TGCCTCTCACCCCTCGCTGTTCATAGAATCTCTAGAAGGA
TCAGTATCCGCGTTGTTCTGAGCATTACTCTGTAGACCTC
GTTACATCCCAGCTTGCGGAGCTGCCCTGTGTGTGCTCTC
CTTGCTGAGCTGCTGCGCTCCAGGATGCATGGCCCTTTCC
TAGCCTCTGGGAACTAGGCCTTGTCCAGGCCAGCCGCCTC
ACTTACGCATGAGGACATGAGAAGACGCAGGCCCCGCGAG
GAGAAGCTGTGTGCCTGCGGTCACCCATGGTTGGTGGCCT
TGCTGTTGGCCCTCCCCGTCAGCACTCATCACAATATATT
CGGTGTCCTCTGGGAACTAGAGGACCTGGTGGCAAGTCCC
TGCTGTCCGCGGGGCCGGCTGAGAGGTCCTGAGGACAGTC
CACGTGAAAAAAGTGTTAGGGGTCAAGCTCAGAGCCTGGG
CCCCAGCCCAGTGTTTGTTCTCTGCTTGGCACAGTTTTCG
TTGGGCACTGATACAGACTCAGAGGAGGGTGAAAGAAAGA
ATCAATGCCTGGTAAGCTGCGGCTGGTTACTGTTTGACAG
GTGCTTAAGTAAACCTCTAACCTTCCTGAGATTGAAAAAA
TGCCTGCGGCTCTTGATCCCTAGGGCGTTTATTCAGCCAT
CATTGGGTCAAGGGTTGAATACTGGGCCGCTGCCAGGCCT
GTTGCAGCTCCTGTTACGCAGGCATGGTGCTCACGCATGG
TTCCTGGGCCAGGGCTGACTGGCCTGCTGAGGAACAGCTG
CCTGCTGGCTCCAGCCCTCCTCTTCCCTCCCCCCATCTTA
GACAAGAACTGGGACTGGAGTGAAGCAAAGGAAGCAGTTG
AAGTGACTGCGTCCCCTGCGGCCTCCCTGGGTCTGTGTGC
CCCCCATGAGCGGGATTTTGAAGCTGGCTTGAAAACTCAT
CTGGCTTTGCTCCTGTGAAAATCGCCTTTTGAACAGCGGG
GTGCTGCTGCCATTTCTGTGGCTGTGCGTGTTAGGCAGCT
CAGGTTCCCCTGGCGCTCAGCCTCAGTGGCCTCTTCAGCT
CTGGGAACTCAGGAAGCCACAGAGCCTGGGTGCCCGGGCC
GTGCCTCACTGACTCATAATAGTAATTCATGGTGTATGTT
AGGACAGTGCCAGACCCCTTGGGGGATACAGAACTGGGAA
AGAGAGGGCCCCTTCCTCCTGAGCTTACTGGGCAATAACG
GAAATGGGACAGGCACACACAGTCAAACGGGGCATGGCGA
GATGACCTTAGGCCATTAAGAGAAGAGGGAGTTTAGAGGA
CAGGAGATGACTTGCCTATGGGGGGTTTAACAGTCCAGCA
GCGTGGCTAAGATTCCAGCGGGGAAGTCATATTCCACAGG
GAGGAGGGAGCAGGATGTGGAAGCTGGAAAACCTGTGTGT
GTTGGCAGGGCTGATGGGGGCAGCCATTGTGATGAAGCAC
TGGGTCATGGTGGCAGCTGGCGAGCGGTATCGCCGCAGAG
GTTTCTGGGGCTCCACAGTGAAGGGCCTGGCTGGCCAGGC
CAGGGAGCGTGGAGATCAGTGAGGAGACGGCCGCCTCTCC
TGGGCCTGTGGTCACCTCGCTCCCTGCTGAGCCTCTTCTT
ATTTCCGGTTGTGTGTGTGGTTGTTGTCTATTCAGGGTTG
CCCTTGTCTGGGTTAACTTGGTGATTTTAAGAGCTATCAA
GGTTTTGCGTACACATGTAGTACCTGAGGGTTGCATGTGA
CTTCAGGGCAGAGCATGTTTATTTAACCTCCATACCGGTG
ATGTGTGCATATCCACACCTGGACTGTGTGTGGCATTTGG
AGGTGATGCTAATAAAGGCTGGTGCCGGTGTTGAGTGTGG
CAAGACTGAGGGCCTCGTGCCTGATGGCTCCTTCTAGCTC
TTGCACACCCAGAGGCGGTCTTCAGTGTGGGGCATCTGCC
TCTGTCCTGGCACCTGAGGAACTTTGCAGAGCAGGAGTTT
GGCCAGGTAGCCTTTGAGAACCCAGCGGGCTCCAGGATTT
TTGTGACTCAATTTTCTGCAACCGGGAAGACACTCTTCAG
GATGTAAACCTTGTTTATGTCTCATGTTGAGTGACTGTTG
ATGTAACAGAAAAGGAGTTACTGATTTGGGGCAGAGTTCT
TATCTGCTGTTTCTCAGCTTCCTAGGCAGCAAGAAGGAAG
GGCTAGAGCCTGAGTCAGACGGGGTGGAAGGGTCCAGCAT
CCCACAGCTTTGGTCCATAAGAGACTGCTCAGCCTTGATG
AGCTTTAATTATCCCACCAGTAAGTGGGATTATAATACAG
ACCAGGAGGCCCTGCAGTCAGGAGGGGGCTCTATGGGGCG
TGGAGTGGAGGCCGCGGTGCGTGTCCCTCTCTGCCTCTGT
GTCTTCGACCACCCTGTGACCCCACACCCATGCCAGTGCT
TGCCTTGCAAGGGGGTTCTTGTAAAGGAGGCTGAGAAAGT
GGAGGGATGAAGGAATGATTAGATGGTGGATAAATTTATA
TCAGCCCAAGCCCAAGTTGTGGACCGACGATGTGGAGAGG
GAATGCAGGTGTCAGCAGTTAGGCTGTGAGCCTCCTGAAA
CGTCAGGAGGAGGGAGGAGAGTTGTACAGGAAGTTGGCAT
CGGACACCCCCAGTCCCCAAGGCCTGCCCCTTCATGAGCA
GCACTTAGGGGCCACCCTGCCCTGGATAATACAGGAACAG
GTGGCCTGCCTTTGTCTGGGTTCACCTGGGGGCCTCTGGG
TGTTGGGCAGTGTCTGGCGAGGTGAGCCCATCTCTTAGTT
AGGAGCAGAGCTGTAATGGGGGGTCCTCACCCCAACACCA
GCCTTATTGGACTGTTCTCATTAAACTTTGGTGACCTTCC
AAACGTCCTGGGACAGCTATGGTTTTTAATCTTGCCCTAG
AATATGAGTTGATAAATAGTAAATATTTTGGGCTTTATGG
GTCTTAGGTCTTTCTCACAACTACTGAACTCTGCAGTTGT
AGCCAAAAAAGGAAAAGAAAGCAGCTAGGGACAATACATA
GGCAAACGAATGAGCCATAGATAATTTATAAATGGGTGAG
CAGGCTGTGTTCCAATAAAACTTTATTGACAATAACGCAG
TAGGACTGGATTTGGCTTGAGGACCATGGTTTGCTAACCC
CTGCCCTGGAAGGACACTAGTTATGTGTCTTAATTTTGGT
GCAAAAAATGTGGTCACCCATTTACTACCCAGTTCTAAAC
TAGGATCCTGGTTTTTTTTGGAGGATCAGGAGTAAGCACC
CATTCAGTATTTCCATCTTTTAACCCGGGGGCCAACATTA
GGGAAGGTAGGCAGACCTGCTGCTTGTACCGAGTGATTTT
TTTTTTCCCCCACCGTCCCAAGAAGGGCAGTTGAGCCTCT
CTCTCCAAAGTGGAAGTGCCACGTTCCATCCGCCTGGTGG
CCTGTTAGGAGCAGTTGTCTTCTGATGAAGGACAGTGGGT
AAACAAATAGAGGCGATGTTTATGCCATTTCATTCTGCTG
CCTAACCCTCGCCCATTCTGCTCTGGACAAGTACTTAAGG
GATAGGAAACATGTTTGTGTGCTTGCTTACTTTTTAAAAT
TTTAACAAAAGATATTTAAGATTATTTTACTTATTTTTTG
AGACAGTGTCTTCTTGCTCTGTCACCCAGGCTGGAGTGCA
GTCGTGTGATCATAGCTCACCTTAGCCTTCAACCCCTGGG
CTCAAGCGATCCTCCCACCTCAGTCTTCTGAGTAGCTGGG
ACTACAGGTGCACCACTGCTCCTGGCAATTCTTTTGGTTT
GTAGAGAGGTGGATGTCCCTCTGTTGCCCAGGTTGGTCTT
AGACTCCGGGCTTCGAGCATCTTCCCACCTTGGCCTTCCA
GAGTGCTGGGATTGCAGGTGTGTGCCACTTCACCCAACCT
GATTTTTTAAAAATAACATTTATTTTCTATTGTAAAGGTA
GTTCACGTTCTTTGTAGAATATTTTAGCAAATATAGATGC
AGGTGGAAAGACTGTAGAAAGATTTGTCTTCCCGCCGTTC
TGTGAAAAGCAGTCCTGAAATATCTTCATCTGCTACCAGT
TTTCAAAGACACCTCCCTCCCTCCCTTCTCTCCTTTCCTG
CTCCAAAAGGAAAGATGATAGTTTTGTTACCTGCTTTTTT
TCCCCCGGGAATATATAATACACTTTGTCAATAAACATCT
TTCAGAGTGTTATTTTATTTTTTGAGATGGAGTCTGGCTC
TATTTCCCAGGTTGGAGTGCAGTGGTGTGATCTTGGCTCA
CTGCAACCTCTGCCTCCTGGGTTCAAGCAATCCTCTCGCC
TTAGCCTCCTAAGTAGCTGGGATTACAGGTGTATGCCACC
ATGGTCGGCTAATTTTTGTACTTTTAGTAAAGACGAGTTT
CACCATGTTGGTTAGGCTGGTCTTGAACTCCTGACCTCAT
GTGATCCACCTGCCTCAGCCTCCCAAAATGCTGGGATTAC
AGGCGTGAGCCACTGCACCAGCCAACAGTGTCATTTTCAA
TGGCTGTGTGGCATGCCCTCCTAACCAGTCTTAGGCAAGG
TTGTGATGTTCACATTCTTGTAGCGGAATGTTCACATCCA
TTTTTAAGGAAATGTAATTTGACAGGTTTTGCCAGGCAGG
GCCTGAGGAGAAGGGCCTAGAATATGAGTCGATAAATAGT
AAATATTTTGGGCTTTATGGGTCTTAGGTCTTTCTCACAA
CTACTGAACTCTGCAGTTGTAGCCAAAAAAGGAAAAGAAA
GCAGCTGAGGAGAATGGGAGAGGGGACTCCCTGGGAGATT
TGCTCTTAGAAGCCAGTGCTGTGAGCTCAGCTCTGGGGCA
GACTCTTGAGTACAGGCTCCTGGGCTCCCGCTGTGAAGGC
CTCACTCAGCAGGTCTGTGCTGGGGCTCACTGACGGGGGA
AGGATGGAGGCTTTTTCTCCTTCTTTCTCCTCTCCTGGGT
TCTTCATGTATTCAGTTGTCTTTGAAAACTGGTAGCAGGT
GAGGATATTTCAGCACCTGCCGACAGAGCCCCTGAAGCTG
GACCTTGAGAGAGAGAATCTGGGAGTTGCCTGAGCTATTT
GAGTGATGCTCCCGGGTGTGTGATCCTCAAGGTCAAGGTG
AAGATTACATCTAGAGACACTCATGGAGTTGGGTTAGGAA
GTTCTAAGTCTTTGCCCTGATACACACATTCTTGTGAGTC
CTTGGAGGAAACAGCCAATTCTTTTCTTTTTCTAAGAGTG
AAAAAGGAAAAATTTCAAGTATAAAGGAATGTTTTAGAGG
CCACACAGGCTAGAAATTGAGAATGTTCGTGCCCAAAGTA
AAAAGACAGTTCTTGGCTGGGAGGGGAGCAGAAGTGCCAG
CCCTCAGGGTGTCCTGAATATCACTGAACAGCCTTTGCCA
AAGCGTGCTTGAAGTGACATTCTTGAGGGCCTTTGGAGGT
GTGCTCTGTGGGTCACGGTCTTTAAGCTCACTCACTTTTG
ATTTCCTTTTTCTGTTCTTGAAGAATAATGGAAAAAGAAG
GGCCAGGTGGAGGACTTCCTCCTAAGGGCAAAGCCAGACT
CTTGGGAAGGGGATTGCAGATGGAGACTCTTAGGAAAGGG
TCTCCCTGGAGACGTCCTTTCTGGTCTCAGGCCTGGGCTA
CCTCTGCTCCCCTTCCCTCTCTTCCTCCAGAGCAGGGGTT
CTCAAAGTAAGTTCCTGGGGCCCAGTGTCAGCAGCTCCTG
GGAACTTGTTAGAGATGCAGATTCCCGGGCCCCACCCCAG
GCCTGCAGAGATGGAACAAGTGGGGGCGGTGGCCCGGCAC
TCGGACTAGTCTTGGGGTGATTGAGATGTGCACAGCCACT
TGAGGACCAGTGCCTCAGACCAGCCTCCCGAGAGGCCTCG
ATTCCGAACGAATGTGGAGTAAAAGTTGCTAGCAGGTGCG
AGCCGGCCAGAGACTAACAGGCTTTCTCAAACTTTGGAGG
GACCCGCAGAGTTCATTTCCGTTGACAAATATTGATGACC
TGCCTGCTCAGTCCAGAACATGGTTGCTGGAGAGGGGAAG
ACAGATGTGGTCCTGTGGTCCTTGTCCTATGGCTGACATC
TGATCTGGGAGAGAGGCAGATTCAGGATGTGGTCACTGCT
GTGCTGGAGGGGGTGGGCACAGGGTGCTGGGGGACGAGCT
GGTGCTGAGAGCCAGGAGGAGAGGAGGCATGGCTCCTGTG
CACAGGCCTGCGGCAGGCAGCCCCTCTGCTGCCAGGAATG
CGTGGGCCTGACTGGAACCTAAAGGCAGTGGAGGGAAGGC
CAGAGCTGCGGTGAGCAGCTTCTGCATCACCCAACGGGAA
TATCAGATGCTCCAGGGCAGGGGAGGAAGCTTGGACAGAA
GTGAGGGTGCCCCATTCCTCGGGATAGGGGCCTTGGGAGG
GTGAGGTGGGGGTGGTAACGTCAGTTTGACTGGTGGAGCT
GGAGGTACCTGTAGATGGTTGAGGTGCTAGACTTTCAGTG
GACAGCTGCCCTGTGGAAGGTTTCTCAGTGTGGACTCTCC
CTGCCTCCCACCCACCCCGCCTCCCACCCTCCCCGACACC
CACCCTCCCTGCCTCCCACCCATCCCAACTCCCACCCTCC
CCATCCTCCCCGACACCCACCCTCCCCAACTCCCACCCTC
CCCAACACCTACCCTCCCTGTCTCCCACTCACCCTGACTC
CCGCCTCCTGCCTTCCACCCTCCCCGACACCCACTCTCCC
CAACTCCCACCCTCCCGACTCCCACCCTCCCCACCCTCCT
GACTCCCACCCTCCCGACACCCACTCTCCCGACTCCCACC
CTCCCGATACCCACTAACCCCGACGCCACCCTCCCCAACT
CCTACCCTCCCCGACTCCCACCTCCCGACTCCCACCTCCT
GACTCCAACTCTCCCTGACACCCACTCTCCCTGGTTCTGA
CTCTGCTTGGGACAAAGGTTTTCTATGCCACTTGCTTCTG
GCTGCTTAAACCAATCATGCTTGGCTTCGGTGGCAGATGT
GACTGCAGGAAATCAGAGGACAGTGGGCCCTTAGCTTTTA
GAGAGAACAGACACCATACTTTGCTGGGGAGAAGCTGGTC
TGCAATACCATGCTCTGTATTTATGGAGGAGATTGAACAG
CGACTTGGTAAATGGTGACATTGTCCCTGGCCTGCTTTCA
TAGAAGAGTGACAGATGGTGAGTTCTGTGTATGAATGGGG
CACTTGGAGTGTTTATGGGATCCTCCCCTCAGAGTAAAAT
TCCTTCCTCCTGGTGAGTCCTGAGTGGATAGTGTGTGATG
CTTTCATCGGCTGGCTGGCTGGCAGGATTGCCTGTTGAAT
TCATTTAGAAAGAACACAACTCATTTTCCTGTTGCTGCAT
CTGTATCTGACTGGGTAGACAGTCAGTCCTTGAGGGTGTC
TTTCAGTTTTGGAGACTAGATTTGGAGGTCCCCATGACCT
AGATAATTTCCAGCTTGTGTGCTGGTTAGGATTCCGGAGT
CAGAGCGTCGTCTCCAGCATGAGTGAGATGGTGTCCCTGC
AAAGTCAGAGTGAAAGTTTGGCGGGAAAATGCCCTCCTGT
GGCGGGGAATGGGAAAGCAGCCTTCTTCGTCTTTCTCAGC
CCCGCCCCTGGGTCTGGGAAGCTGCATTCCCGCAGCTCCC
TTTCTCTCTAGACACCGTCTTTACCTGCTTCATTCGTGAT
CCCCACTCCATCACGCTCAGCCATTCACTGAACCAGCATC
AACTCCATTAATAGTCCTAATAATAAAGCCCCTCAGATGT
CAATACTTGACCCTCATGTGTCAGGATACTCCCCAGTAGC
CATCATGCCACCCAAATAAATCAAAAAGACTTTCACTTTC
ACAAAAGCCCCTTAGAGCAGGTTAGCACCTTAGGACCAGA
AAAGGGGCCTGATGAGGCACCCAGAGCCATTCCCTGCAGA
GCTACTGAGGAGGGGCAGAAGAGGCCGAGCAGCACGCTGG
GTGGCGGCAGGTGGTGAAGGTGGGCCTGGGGGCCTGTGTC
TTGGCTCTGGGTCCGGCTCTTCCACTGTGCCTCTGATCCT
GCTGTGTCAGCATCCGTTGGCCTCCTGCCGTCTCCCTGGT
GCCCATTGTAGAGGTACAGGCATGTCACATGCTGCTGTGA
GCCCCGGGCCAGGGCAGGTTCACCTGGGGCCTGCAGGGAC
TAGCCCAGAGCACTGGGAGAGGCTGATGAACCTGTGTTGA
TGGAAACTCCAATGACTTTTTCTGTTGGTTTCATGTTAGA
CGGTCCCAAATGTGAGTACCTGTCTCCCACCCCACTGCTT
TATCATTTGTGGTCACTCTTTTGGCTGTCCCCTCCTCAGA
GGAGAGCAGGCAGGTGCACGGAGGCCTTCAGGAGGCACAG
AGCCCAAACATCCCATTTCAGTTGCTCACAGGTGAGATCT
CAGAAGCTTGTTCATGGAGCAGCAGGAAGAAGCAGGGTGG
GTGGATTCCTAGCGAGGGCCTGATACTTGCAGATGAAGTC
ATGGTGCAGATAGGATTTTTCACTTGTGTATTATATGTGT
TTGAGCGGCTTTTATTTCTTTAAAATCATGTTGAAAATAC
GTCCTGGTGTAGCTGTGTGCATGGTTCTTGGTGCACCCCT
GGCGGGGATTTGCAGTGAAATTGTCAGATTATTGAATTAT
GGAGGCATGTTGGGATTGTGGTGCATTAGAAGTAGGGTTT
TAAGATGTAATTTTTGAAAAAAGGTAAGAAAAGTTGTGGA
CAGGTGTTTCCTTCTGGTAGTTACTCCCTCTCTCTCCTTT
CTAATTCTATGAGAGCAGAGACTCCCTTGCAGGAAAATAC
CTGGTGTTAAGCTGGGCATGGTGGTGCGGGCTTGTAATCC
CAGCTACTTGAGAGCCTGAGGTGGGAGGATCACTTGAGCC
ATGGAATTTGAGGCTATATGGTGCCATGATTTTGCCTGTG
AACAGCCATGGCACTCCAGCCTGGGCAACATAGTGAGATT
CCTCTCTTAAAAAAAAAAGTACCTCGTGTTGATGAACCCT
ATGAAGTGTTCACTTTGCATGGTAAGGGGAGGTATGGGTG
TGGCCCCTGCACAGTAACTCAGTGATGTTTGTCAAAGGCG
GGTGGGTACAGGCTGTGGTTTTGAAATGAGTCCACGTGTT
AACCTACTCACAAATGGTAGACTGTTTATTAGCAACATCT
GTTTATTAGCAGACTGTGTTTATTGATTTGAGAAGAACAG
GTTTTTCCTCCCAGTATGCAGGGCCATATATCTGTGGCAT
TATTTCGCCTCGTTGGGCCCTTCCTTCTAGCGGAGTGGGA
GCTCACCATCTCTGCTTCCTGGCTTTGGCACCCACTGTCT
AGGATGGGGCTTGGCACCAGCTGGGAGTTCACTGCATATG
TAGGATGCAACCGTTTAGGCAGGAAGAAAGGCATAACCAA
ATACTGTTCAGTGTGTACTTTTTAAGATGGCTTATTTATT
TGCCACTTTGAAAACAGGACATGTGAACTAAGAAAGCTAC
GTATAGTGCTCCTTGATGCTTCCTTTTCAATTCTGTGCCA
CGTGGTGGTGCTTGATGGTAGTTGGTGGTGGTGGTTGTAC
CTGGTGGTGTTGGTGCTTGATGGTGATGGTGGTGGTACTT
GGTAGTGGTGGTGCTTGGTGATGCTTGGTGGTGGTGGTGG
TGGTGGTGGTACTTCATAGTATTGGTGCTTGGTGGTGGTG
GTGGTGGTACTTGGTGGTGGTAGTACTTGGTGGTATTGGT
CTTGGTGGTGGTCGTGGGGTGCTTAGTGATACTTGGCAGT
GGTGGTGCTTGGTGGTGGTGGTGGTGGTACTTGGTGGTAT
TGGTCTTGGTGGTGGTCGTGGGGTGTTTAGTGATACTTGG
TGGTGGTGGTGCTTGGTGGTGGTGGTGGTGGTAGTAATTG
TGGTGGTGGTGGTGGCAGCAGTGGTGATGATGATGCTTGG
TGGTATTGGTGGTAGTTGTTCATTTTTTTTTGAATGGTGG
TTAGGATCTTCCAAATTGCTTGCACTGTGGATCTGGACTG
CAGTTTGAAAACACAGGTTTGGTGAACAGTTGAAGCTGAG
GGTAGGCTGACCCTGAGGGGCCAGGGAGAGGCTCTGGTTT
TCTTTTGGTCTGTGGGTATCTTGTCACAGGCCTCACTGGG
CAGAGCAATAGCAGCTAGGCAGGGACAGGCAGCCTCAGCC
CCTCAGGGTTTGGGTCAGAGCACCACTGCCATGAGTGGCC
CCTGGACCTTGCAGGGAAGTTCTTTGGGAGTTGGATGCTC
CTGTCTCAACAGGCAGTTTTGATCCAGAGGGAAGAACCCT
AGACCAGCAGTCTGTGCGCCTGACTCAAGTCCTGGTTCTG
CTGTGAATCACGCCACCTGTCTGCCTTGGGTTTCCATAGG
GTGGTTGTGAGGCCCAGGTAAAGAAATGCGTGGGAAGCAG
CGAGGGCATTACACCACCAACTCAGCGGCCTTTATTCTGC
TCCGTTCCCCTGGAGTGTCCAGAATCATGTGGAGTCTCCC
TTGAGCGCTGGACCCTTTTTTTTTTTTTTTTAGCAGAAGG
GAAGATCAGTGAAAAAAACCAGCCTTCTGGACCTTCTGCC
CAGAGTTTGGTGTGGAGTTGCTAGTGTGGGTCTGGAGCCT
CTCCTGACTTGGCCTCCTCTCTTCCAGCCCTGAAAGATGG
CTGCCATACTGGGAGACACCATCATGGTGGCCAAAGGCCT
TGCCAAGCTGACCCGGGCAGCTGTGGAAACCCACCTGCAG
CACTTGGGTATCGGAGGGGAGCTGATCATGGCAGCCCGGG
CCCTGCAGTCCACGGCTATGGAGCAGATTGGCATGTTCTT
GGGGAAAGTGCAGGTAAGGGGGCCCTGCAGTGGGAGGGGT
GCTGGCGGGAAAAGGGTGGGATCTGGAACTCTCGGGGAGA
CCAAGGGCTGTCACCATGGCAACTGGTCTGTGGTGGCCAG
AGTCTGAGGGCCCACCAGCTAATGTGTCCCACAGTCCTTC
CAGGGTGGGGCAGGGCCCCTGTGTGAGGCAGTGGCCACTA
TAACAGAATTCCATAGACTGGTGGCTTAAACAACACACAT
CCATTTCTCACAGTTCTAGAGGCTAGAAAGTTCAAGATTA
GGGTGCCAGGAGATGCAGTGTCTGGTGAGGGCCCATCTTC
TAATCTGTAGATGGCCATCTTCTCACTGTGTCCTTGTGGG
GTGGGAGGAGCCAGGGCTGCACTCTAGGGTCTCTGTTACG
AGGGCACCAATCCCATCCTCATGACTCGATTACTTCCCAA
AGGCCCCACCTCCCAACACCGTCACACTAGGGGCTGAGTT
TCCACCTGTGCAGTTTTTCCCTGGGCCCGTGTGTCCATCA
GCCTGGCTCGGCCTTTGAAGGCACTTCCCACTGAGCCTGC
TGAGGCTCCGCCAAAGCCCCGCCTCATTTTTCTCCTTTAG
TTTGCTGAGGGTCTCTGGGTTCCTGACTGGGGGCTCTCCT
TTCTTGGGTGGCAGCTGGCACAGTCCTGCCAAGAGCAACT
TCATCTCTAGCTTCTCTCTCATCCCTGTGCCATCTGGGGG
AGGAGATGACCTTTTGTGCCGAGGTCTAAGAAGCCTCGAT
GTCTTACCTCCAATGGATGGTTTTCAGTGAAATCGTGTGC
TGGAGAGGTGACTGTAAACAGGGCTGGCTACAGCAGAGCA
CTGCCCACCATGATGTCACCTTGCACAGTCGCCAGCAACT
TCCCTGACAGTCCAGGAGACGGGGCAGGGGATGTTTGTGC
ACCTGTAGTGTGCACTCACCTGTGTGTGCTTGGGCATGTG
TGTTGGAGGTCGTGTCGCAGCCTCTGTCCTTCCATGTCTG
TTCTGTGGTTGGCTGACTTGTGAACAAAGGTCCCGCTCTC
CTGCAGGCTGTGTGGCTGTCATAGCCCCCAGGCATCTCAA
TCTCAGGTTTAGGACCTGCAGGCTCTTCCCTGCCACACTG
GGAGGATCCCGCGGCGATACAGCAGCTCTCACTGAACATG
TCTGCCTTTAATGTTTGGGAGTCCTCAGACCTATGCTCTC
CTCCAAGCCTCACCACTGTCCTGGGATGGGGGCCAGCCTG
GACCATCACCCCCATTTCTCAGATGAGGAAACTGAGAAGC
AATTTGCTTTAGAACCTATGACAGTGAGTGACAGGACCAG
ATTCCTTGTCCCCTCCCAGCCTGGACTCCATGCTCTTGCC
CTCCCCCTGCCTGGTTCAGTGGTGTGCTGGGCCTTGGACT
CCCTCTTGGGTGTTTTGCCTGTGGGACACTCAGAAAGTGA
GGTTGCCCAGCTCACTTGGGCCCGCCCAGAAGTGAGACAC
ATGGGCAGGCCCTCGCTGTAATGGGGAGTAGGGCCTCCTG
CTCAGGCACTCTCCAACCCTCTGCTCCCGCATCGTGTCTG
GAAGGGGCAGGGCCTGCACATCAGCCACTTGGAGGTAGGG
TGAGTGACGAGCCACGCCGCCCAGGAGGCACCAGAGCTGG
GTGGCTGCCCACAGTGTGCTGCCATGCGTTCCCTCACTGC
TTTGCTTTTTGGTGCCTCCCTTCTCGCTCAGGGGAGGAAG
AGCACAGACTCCAGGAACCTGTCTCCCTCCAGCCCTTGAG
GTTGTTCTCTCATTCATTCAGCAGACACTTACTGAGCCCA
GGTCCCCTTTGGGCCCTGGGGAACCCCCACTACCCTTGGG
CGTCCAAAGCAACACCGATAGGTCTTAATAGCACAGGGCC
GGGGGCCATCATGGGAGGGATAGGCAGAAGGGCAGAAAGA
GGGCCCTGCCCGGGCTCCCTCACTGGCAAGGTTTCCCCAG
CCATCTGGGAGGGGCTCTGCTGTGTTTTTTGTTGTTTTTT
TTTGAGATGGAGTCTTGCTCCGTCACCCAGGCTGGGGTGC
AGCAGTGCAGTCTCGGCTCACTGCAACCTCCGCCTCCCAG
GTTCAAGTGGTTCTCTTGCCTCAGTCTCTCCAGTAGCTGG
AATTACAGGCGCCAGCCACCACACCCGGCTAATTTTTGTA
TTTTTAGTAGAGATGGGTTTTCACCTTGTTGGCCAGGCTG
GTCTTGAACTCCTGACCTCAGGTGATCTGCCTGCCTCAGC
CTCCCAAAGTGCTGGTATTACAAGTGTGAGCCACTGCGTC
TGGCCTAAATACAACTTGTTTTACTCTGAGAAAAGTGCCG
CAGCCATCAGGGCCAGCCTGGGTGTTGGATCCCAGCTCTG
TCATTTGCTGCCTGGTGACCTTCACCAGTACATTAGCCGT
CTTTGCCTCAGTTTTCTGTATTTGAAGTGAGTGTAACAGC
CTCTCTCTCCTTCGAATCCTATGACGTCTTAGACAGCAGA
GTGAGAGGGCTTGCGTCTCCTGCTGTCTGCATAGCCTGCA
GGCAGCACGCGGCCACTGGTGCATTTCATTGGCTTCAGCT
GATGCTGGGAGTCCAGGCCACTGGTCTCCCTCCAGAAGCT
GCTGCTGTTATTATAGGCTCCTGGGTGCTGTTTCCTGGCT
CTGTCTGTGGCCTCTGGTAACTCTGTGGCTGTGAGGAGCC
CTATTTTCAGATGAGGAAGTAGCAGAGAAGGGTCAGGAGC
TCACTCAAGGTCACTGCTGGTTCAGAACCAGGACACGGGC
TGAAGCTCAGGCCTTGGTGACCATTACAAAGAAAACATGG
TGTATCATCTCCCCTCCCCTTCCATTTCACTGTACCCTGA
GCTCTTAGGGGCGGCTAGGCCTGGTCCTGGTTGTGACCAC
CTCTCCAGTGAGACTTTCTTACATGCATGCCCCTGGATGG
TGGGTGGCATCTGTGTCTGCAGAGAGCCGTGGGCTTAGGT
GGGCCCATGGGTGTGCTTCCCTCACCCCTGGCTGGCCTTA
GGCTGTGTGTTCACCTCTCAGAGACTTCCTGGGCTTTTGC
CCTGACTTACTCTCTCCAAAGCCCTGGAGGCCTCCCTGGC
CCTGTTTTATAGGTGAGGAACTTGCTGCAGGTGTGGTATT
CACCTGGCCTGGCCCCACCTGGGCACATAAATGTTCCGTG
TCCCATCTAGGATCACACAGCAGAGCCCCAGCAGAAGCAG
GGCTGCAGCCCAGGCCTCGGCTCCCAGGCTGGGAAGGGTG
CGGGGCGGTGGGTGCAGCACTGTGTCACCTCTGGAGGGGG
AGGGGGCGGGATGCTGGCGGTGTGCTGTCCCAGGCAGCAG
GGGACAGGCAGCCGGGAGCTCCTGGCTCACTCTTGCTCTC
CTCATGCCGGCCTTTGCTCCCTGCAGGGTCAGGATAAACG
TGAAGAATCTTTTGCTGAGAACTTCGACGGCCCAGAAGGG
GAGTTCCACTTCTCAGTCCCGCAGGCAGCCGGAGCCTCCA
CAGACTTCTCTGCAGCTTCCACTCCCGACCACTCGGCTCC
ACCCCTGGATCATGCCCACAGCGAGGGCCCAGCTCCTGCC
TACGTGGCCAGTGGACCCTTTAGGGAAGCTAGGTTCCCCG
GCCAGGCTGCCTACCCTCTGGGCAGGGTAAACGGGAGGCT
CTTTGCAAACCCCAAAGACTCATTCTCTGCCACGGGCTTT
CAGCAAAGGTTCTTTCACCAGGACCAGTCCCCTGTGGGGG
GCCTCACAGCTGAGGACATCGAGAAGGCCCGGCAGGCCAA
GGCTCGTCCCGAGAACAAGCAGCACAAACAGATGGTGCGT
CTAGGAGGCCCCCGGAGGCGGAGGTGGCTCCCACTACAGC
AGCGCTGGCCTTGGGCCCTGCTCTAGGGACTTTTCCTGGG
TGCTGTGCTCTGGGGTTTTAGGAGCGCGGAGGCCACCTCT
TGGTGGAGTGTGCCTTCAGGCGGAACTGCTGCCTGTGGGG
TGGAGAGGTGTGGAGGCGGTGGGGGCCTCTGAAGGTTGGT
CCTGTCCCCTTGGCTGATTCCACAGGTCTCTTTCTCATCT
CCCTCCAGCTCAGTGAGCATGCTCGGGAGCGGAAGGTGCC
CGTGACGAGGATTGGGCGGCTGGCCAACTTTGGAGGTAAG
GCGACCGCCTCACCTGTCCTGCCCTGCCAGGCCCTGCCAA
GTGGAGTTGGAACCACACTGAGGCCTACATGGAGGCGGGG
ACCTGGCAATGTCCCAGGGAGGGCGCTGTGGGAGCGGGTG
GCAGTGGCTGCCCTGTGTGAGCTGTTGTGGGGTAGAGTTT
TCCATGGGAGGAGGATCCAGTTGCTGGATTCCAGCTCTTC
GCGGCTCTCCCCTGGGGGTGGGTCTGTGGTTGATGCTGTG
CCAGGAGCTGAGCTCGGACTGCTCATCAGGCGTTGCTTGG
GGGCGGTATCTGCCACATCACCTTTCCACCCCTGCGTACC
ACCAGTCGGCTGCTTTGGAGGCCTCTCAGGAAGGAGGCTG
GGCAGTGAGGACAAGCTCTTCCCTGGGGCTGCTCAGCAAC
TCAGCAGGGCTTTCTTTCCCTTGGGACCAGACATTTAGGG
AGCCCATTTGCTGGGTCCCCACAGGCCTGCGGCTCATGAG
TGGACTGACGAGATGGTGTGGTCTCCAGCTGCTGCTGGTT
AAAGCCGTTCTGTGTACTTTAGTGTTAGGAGCTCTGTGTG
TGCTTTTCTTTGGGGGTTGAGTAGTCATTGTGCCCGGGGC
ACGTGCGGTCTTTTTATACGAGTTGAAGGGTGATTTTCTG
GTGAGGGTTTATAGCAGTTGTGTCTGTTCTGATGATACCA
TGTTAGTCAAGTCTGCTGCTAATTCGCTGGCCAAGATGTT
CCTGTTAAAGTGCCATGTCCTATGCCGTGGTACCCTCTAA
GTTAGTTACTGGGATTGCATTTCTTTAAAGCTCAGCTGTC
CTCAGTAGGTTCTCCAGGTGATAGAATTAACGCAAGCCAC
AGTTTTGGCAGCTTGATTCTGACCCTGACCTTGGGTGAGT
GGTTAGTTGCAGGGCTGTAGGCCGCGGAGGTCTGAGTGCT
CCATGACGGTGCTGGTGCTGGGTTGGTCGTGGAGACGCAT
TCTCCTGGGTCTGCCTGTCGCTTGGGCTGCTTTCTGTTTC
TCCTCCCATACAGCATCCATCATTCATGCTGTTCTCCGCT
GCTGCCTCTTTTCTTCTGGAAACCCCATCCTACTTGTTCA
AGACTGGTTCTGGGTAGAGGCTCACGCACTGTGCTCCCCG
AGAGCCAGGTATTCTGGAAGCTGGTGACGTGTGGGTTCTG
AGCATGAATGATGGCTGGCCCCTTTCCAGGAGCCTGGCAG
ACTTGGTTAACTGGATAGAATTTTCTCAACTGTAAGGTTT
TCTTTCATGATCATTACCTTAACATTTGGCAGCCACTGCT
ACGTAGCCACGGATGAAGTGCCATCTAGGTGATGATAATT
AGTCACTTCATAACCAGTGTGAAGTGTCATCTATGTGACA
GCACAAGAGTATTGCTTATTTCCCTTTCCTGGAGTAGCAT
TTCAAGCAGTTCCTCATAGAATATCATACCTTCTTGGGTT
CTGCTGTCAGAATGAGTTTCAGAATCACTGTCCCGGTGGC
TTCTAATGGTCCTTATCCCCTGGAAGACACGGCATGTTAC
CTGCTTTGCACATTGGCTTGTCATCGGATAACATGTATTT
TCTTATTAATATATTGAATGGAGGCTGTCTTTTCTCACTC
TCAGGGTGAGACGACTACCCTGTTTTCACATTGGTAGCTT
TTCTCTGTCTTCTTCTTCCCTTCACTCTAGACTCTTGGTG
AGCCTGTCCCTGGAAGGCTGAGTTTGACGTGTTTCAGGAT
TGGTGTAGTCCTGGCGTGGGAGTCTTTCTGGGGTGGGGAG
AAGTGGTGGAGGTAATGCAGGCAGTTTGGGAGAAGTGGTG
GGGTAATGCAGGCCGTTTGGGAGAAGTGGTGGGGGTAATG
CAGGCCGTTTGGGAGAAGTGGTGGGGGTAATGCAGGCCGT
TTGGGAGAAGTGGTGGGGGTAATGCAGGCCGTTTGGGAGA
AGTGGTCAGAATGAAAGTCTTGATGGGGAATTAGAATCCG
GTGGGGCACTGTGAAGTCCTGGCAAAGCGGACAGAGGTCA
GACCCTTTTGGTTCATGGATTAAGGAGCACAAAGACTGAT
GTGAAGGGGTTGTATATAGGAAGATGTGTAGGCAAAAAGA
AGTGGAGGGCTCTTCTCAGAGGGGGGATTCTGGGCATCCG
GAGGGCCAGGGTTGGCGGTGCTGAAGCCCTGCTCGTAGGT
GCTTTGTAGCGTCAGAAGCCTCTCAAGCCTTTGCTGATAC
CTGCCTGATAGATGGAGCCTTCTGTGGGTGTCTGTGTGCT
GGAGAATTGCCCACAGCTATGATTCAGAGACGCTCACGTT
GTTGCCCAAGCAATTGGCAGGTGATGTTTCAGGCTTGGAG
GTGGCAGGATGGGAGCAAACAGAAACCAGGTCAGGAAAGA
ACATGCCATTCTGGCCCTAGTGGGGAATTCTGGGCCTTCT
GCCTCACCTAGAGGCTTTCAAACTATAGGTTATGACCCTT
TGGTAAGTGTGAAATCAATTTATTGGGTCAGAATCAGCAT
ATAAAAAACAAGTTAACTGTAATCTCAGCACTTTGAGAGC
CCATGGTGGGAGGATCACCTGAGTTCAGGAGTTTGAGACC
AGCCTGGCCAACATGGTGAAACCCCGTTCCTTCTAAAAAA
AAAAAATACAAAAATTAGCCAGGTGTGGTGGCGTGTGCCT
GTAATCCCAGCTACTCAGGAGGCTGAGGCAGGAGAATTGC
TTGAATCCAGGAGGCGGAGGTTGCAGTGAGCTGAGATCAC
GTTACTGTACTCCAGCAGGGGCAACAAAGTGAGACTTTGT
CTCAAACAAAACCAAACAAAAACAAGTTAAACAGAATGGA
ATAGATCAGAATGAATATCATACATCCATCTAAAGAACTG
TATACCTGGCGAGATATTTTAGTTTCAGAGACATAAACGT
ACTATTTAAGTATGTTCTTCACTGTGGTGTGAAATGTGCA
GCTTCCCAGTGGGACACTGTCCAGACAGTTTGCAGTAGCA
CTGCTCTCCTTTGTTCTCCTAGAAAATACTTCCAGCCTTT
CTTCCCTTTATGGAGGAAAGGTGATGTATTTCTTTTTCTT
TTCTTTCTTTTTTTTTTTTGAGGTGGAGTTTTCCTCTTGT
TGTCCAGGCTGGAGTGCAATGCCACAGTCTCGGCTCACCA
CAACCTCTGGTTTGTAATTCTGTCTCAGCCTCCCAAGTAG
CTGGGATTACAGGCATGTGCCACCATGCCCGGCTCATTTT
TGTATTTTTAGTAGAGATGAGGTTTCTCCATGTTGGTCAG
GCTGGTCTCGAACTCCCTACCTCAGGTGATCCGCCTGCCT
TGGCCTCCCAAAGTGCTGGGATTATAGGCATATGCAACCA
TGCCTGGCTGGAAAGGTGTTTTTAAGGCGCAGACTGACAG
ACTGTGGGAAGTTTTTACACTGGGGTTATGAGGTAAAGGG
ATTGCTGTAGGTCTCAGGGAGGTAGGGCTGCTACAGGGAC
CCATCTTAGCGAGGTTAGCAGTAGATATTCAGCTGAATAG
AAGTGGAAGTTAAGGGCTTTTCAATTCCAGGGGCTCATTT
TGATGCTAAAATGGGGGCCTACAGTCCTGGCCTCTCAGCC
TTCTGAAGTGCTGGGATCACAGGCATGAGCTGCCTGCTGT
ACCTGGCCCTCATGTGTCTCTTAACAGCAAGGATTCAGTC
TGAGAAGTATGTCATTAGGCAGTTTCATTGTTGTGTGGCC
ATGTAGTGTGTGCTTACACATACGGGACATGCTGACTGTG
ATGCTATGGGCAGGATGACCTGGGGATATTAGATTTTATT
AAAGAGTGGTGTGAAAGGAGGGGTCAGAACTGAACTTTGG
GCCATCATAATAGCTGGCCTTTAATGACAGCTCTGCTTCC
AGTGTGACCTTTGGCCTACCTGAGTTTTCTCTTTTGTGAA
ATGAGGGTCTTGCCATTGATGGTAAATGGGAATATTTTGG
TGAATGTTTTATGTTTACCTGAAAATAACTCATGTTCAGT
GCAGTGATCTGTCTATCTAGTCTGGTTTATTATTCATATT
GATCAGATTTTTAAGTGAGGTTTTTTTGGTTTGCTTATTC
AATAACTATCCAGAGAGGCATTAAAAAGTCTGATATGATT
GTGAATTTACCTACTTTTAGTCTGTTGACTTGTGCTTTAT
ATGGGTTGAAGCTATGTTATTTGCTGCCTACAGATTTAGA
ATTATTTATGTATTTATGTATGTATTTATTTCTGAGATGG
AGTTTCGCTGTTGTCGCCCAGGCTGGGGTGCAATGGCATG
ATCTTGGCTCACTGCAACCTTCACCTCCCAAGTTCAAGTG
ATTCTCCTGCCTCAGCCTCCTGAGTAGCTGGGATTACAGG
TGCACACCATCACACTCAGCTAATTTTTGTATTTTTAGTA
GAGATGGGGTTTTGCCATATTGGCCAGGCTGATCTCAAAC
TACTGACCTCAGGTGATCCACCTGCCTTGGCCTCCCAAAG
TGCTGGGATTATAGGCGTGAGCCACCGCATCCAGCCTAGT
TTTTATTTTTGTGAAAATGACATTGTACCTTGTTTTAAAA
GGTATTTTCGCCGGGTAGAGTATTCCATGTTGAACATATG
TTTCCTTTGATCACTTTAATAATATTCCTCTATTGTTTAT
TACTTTGATTATTTTTGAAAATGTGGCGATCAGTTTTATT
GCTGCTGCTTTGAAAGTTACGGTTTATTTCTTTTCTCTGG
CTGCTTTTAAGATTGCCTTTTTGTTTTTGTTCTCCAGCAG
TTTGACTGTCATGCTTGAGTGTAGTTTGCTTTGTGTTTAC
TCTTCTTGGGATTTACAGAGCATCTTGAATCTGTGGCTTG
GTATCTGTCGTCAGTTTTGGAAAATTTTCGTCATTTCTTC
AAATACTGTTTCTGTTCTCTCTCCTCTTTTTCTGGGCCTC
CAGTTACATATATATTAGGTCTTTTTCCTCTCTCCCCTGT
GTCTCCTGTGCTCTTTTCTGTATTCTCTATCTCTTTTTCC
ATTCGTGCTTTAGTCTTGCAGGTGCAGAGAATGTGACTTA
TCTCCTCTGTAACTATACAGTGAGAACTGGACACTCACAG
AAATGAGACTTCGATGGGTAGAGTAGGCACTAGAGAAGAC
TTGCCACACGGAGTTGAGTGCTGCTTTGTGTACAGCTCTG
TGCTGGTTCTGAGGCCTTCACACAGGAGCTTCCAAGCGAC
AGCATTAAGCAGAATGGAAGAGAGGAAGACAAAAAGTAAG
AAATCGGAAGCAATTTCTGTGCTTCCTATTTGATTCTGTG
TAGGAAGGATTTTGAAATTTGACCTGAGGAAACAAGGAGA
TACCCTTGCTGGTGGAGAAACTCCCCAGAGCCCTGCTCTG
TAAACATGCCTGAGTTTCTGGCAGGAAAAGCCAATGCCGC
GAGGAACATTGACTTACTCATCCCTGCAGCGCTTTCCACC
CAGCCTGCTAGGAAGGCCCTGTTTGTTGGAAGGTGTTTGA
TGTTTTGCTTTTTTTTTTTTAACCTCCTGGTGTCCACCTG
GAGGAAGAAGCAGAAGCCGAGTGACTGCTCAAGGGAGGGC
CCCGTTAGGCTCTGATGACCTCCCAGAGGGACTTTTGGGA
GGATGGGGCCACGTGAGGGCTGGGCCCCAGAAGTCACATG
AGACTGGCCCGAAGCCTGTGCTCCTGCTTAGGGAGAGAAG
CTGCTTCTTCCTCCCCTGTGATTCCTTCACTGCATAACTA
CTGTCTGTGAGAAACACTCAGAAGTTTTCCTGGAACGGGC
CAGGAGGGAAGCCAGGCTGCTGACAGAGGTTTAGAGCCTG
GGGCTTGCGCTGGGCCAGTTTTCCTCCAGGACTCCCTTTC
TGGCCATGTAGGCCAAGCCGGGGGGCCTCTTAGAATGTGA
ATCCAAGCAGGGAGAGGTGTGAGGTGTCCCAAGGGCTGTG
GGGGTGCCAGGTGGGGTCCCATGAGGACCCAGAGAATCTT
GGCTGAGGCGCTCGTCTTCTGGAGTTGCCTCTGGTGCTGG
CTGGTTCTGGCTGAGGGTAGAGCCTGGCCTGGGGTCCTGA
GCATTGTAATGAGCCCAGGGTGGGAGAGCATCACTTTATT
CTGGGTTCACTGGTGCAGAAGCCTGTGAGGCCAAGGTCAG
GGGTGCCAGCCAGCTGGGCTGGTTTCTGCCACCTGGGGAG
CCTGCCGACGGAGCCTGTCTTTCAGTGGGTATCGCCTCAG
CCTGGCACCAGCTGGTCCTGAGGGATATGTGGGGCCTGAG
GCCTCCTCTCTGGAATGTTCTTTTGGTCATTTGTTTAATA
ACAGTTCCTTGCCAGTGGAGAGCTGTGAGCCCAAAAGTGA
CCAGAGAACAGTTTGAGGGGTGTCCTGACAGAGGGTGTTG
GGGACACACCTGTGCCTGCAGCAGGAGGGGCTCAGTGTGG
CCCACCCTGCAGCTGTGGCATCTCTGGTAGCCTGTGGAGC
CACCTGCCTCTCTTGTGGGCTTGTCTCTGGACTTGCTCCA
AGCAGAGAAGAATCTAGACACAGAGACATTGGTGAAGGTC
ACTGCAGTGCACAGGCTAACGTTGCCTGTCTTCGTTTATT
TTGCTAAGTCAGATCGTGTGCTCAAGTGCTGGCAGGGCAG
AGGTGGGAGGTGTCAGGGAGTTCATGTTTAAGCGAGGACT
GTGGCTCCCAGCTCTGAGCCCAGCACTTTCCACAGTGAGA
GAAACAGCTGATGTACCAGCCAGTCACAGACCCTGGTGCC
CCTGTCCCAGCATAGCAGACACCTGTACCATGTATGTGTC
GTTACCCCTGAGGGCCAGGAGGCTCGGCTTATCCTGCCCC
ATGCTGCCTGGTACAGAGCCGCCAGCCACATGGGGCCTTG
GAAGTGCAGCTGGTCCACAGCGGGATGTGCTGAGTATAAC
ACACGTGGCATTTGGAGGCTTCATGCACAGGCACAAGTAT
AAAATCTCGCTAATATTTATTTTGATTACTTGTTGAAATG
ATACATTTTGGATATATTAAGTAAATTATGCTATTAGAAT
TTATTTTGCATATTTCTTCTTGCCTTTTTCAGTGTGGCTA
CTGGAAAAGTTACAATGACATGTGTGGCTCGCCTTCTGTT
TCTTTTGGTCTGCTTTTTGAATAAAGTCACGAGAACAGCA
GCAGCCGCTCATGTGGCCTTTGCGTGTGCCCGGCCCTGTG
AGCGCTGCACTCATACTTGTGTTCAGCTCTCACGGCAGCC
TGTGAGGCAGGGGCTGCCTGGACAGCTGGGGACCTGGAGG
GTGCAGTGTTACCCAGGGGTGGGTGAAATGTATTGCAAAA
ACATTTTTTAAAATTATCTTTTTATTTTTAAAGTTTACTT
TTCATTAAATTTTCAGCAAGTTCCGTATTTTTCATAAAAG
TCACCCACAATCACTGTAGAGAATTTGCAAACATGGAAGC
AGATGCCAGTTTCCTTGCCCCTGAAAGAGAGTGCCCTGGT
GTGAGCCCACTCCCCTCAACAGCCCCTGGCTGCGATATTG
CCCGGGTGCTGAGCTGCCAGGGTTTGGGGCTGCCAGACTG
CCAGTCACAGTGCTCAGCCAGGTGCTCTTCACCCTCTGTC
CACTTACCCATGCCTGCCCTGGAAAACCAGCTAGGGCTGG
GTATAAAGGAAGAGAATACTGGCCCTGCATGAGGTGTGGG
CATTAGTGGACCTGCTGGGCTCCTGGGCAGGGGTCGGGAG
ATGGGGGTGGCTTTCTTGAACAGCTGGGATCATTCAGTGA
TTGATTTTTGGACAAATGAGGTGTTGGTGGGAGACTGTGA
AGGAGGAGAAGGGGAAGGCCTGGCACCCTGCAGTCGTCAG
ATATCAGTGCCTGCCAGCCCCACAGAGGGCAGGATGGGCG
AGAGAGCCTTCCACTCCCCATTGAGGGCTCACCCTGAGCC
CTGCCAGTCCCCTGGGCTTGGGTTAGGGAGATAACCTAAA
GTGCTCTCACTTTCACCAAGTGGTTTGTCTGCCTGTGGCA
GCACCTTTCCTGTTCAGTGAATTAGGGAAGTCTAGGTGAG
TGGAGGCTCTGCAGACAGACATGAAGGGGGTGGTTGGTTC
TGGGGGTGCCCTGTGTGGTCAGGATGGACTTGGCTGTTGG
CCATCCCTGTCTGTCTTCCCATTTTTGCTGGGTCCTTCCC
AGGTGCTTCCCAGCTGACGTTACTTTGGGCTGTCCATGTG
CCCAAGTCTGTGAATTATCAAAGGTGATGTCGTGGGGTGG
GGACGCATGAATCTGGAAACACCTTTCTAGAGCCAAATGT
TCTCTTCAGACAACGGGTGTACATCTCCCACCTTGTTCCC
TACTTTTCCAAAACGCTGATGTGGCGTCGTGACCGAGGGC
CCCTGGGGCAAGTGGTGTCTGTGTGGCGCTGCCCAGGCCC
TGTGGGTGGGCGGGCAGGCAGGCTGCCCAGCCCTGTGTGA
GCACTGAGTGCCCGCCATCTCCCCCTTGCAGGTCTGGCCG
TGGGTCTGGGTTTTGGGGCACTGGCAGAGGTTGCCAAGAA
GAGCCTGCGCTCTGAGGACCCCTCAGGTGAGCCTGGCCCT
TCAGTGGGAGGGGGCAGGGTGGGCCCTGGGAGGGTTGAGC
CTGTCTGCCTCCAGCCACACCTGTGCTCTGGGAGTGTCAG
CCAGCTGGGCTACATTTGTATGGTGCTCCATGTGAGCAGC
ACCTGTGGGGTGGTGAGGCTGTTCATAGAGATGGACTGAC
TTGCTTTAGAGGGGGTGAGGCTGGAGGCCCCTCCTCCTCC
CAGCCCCAGGTGGCCACCCACACCCTTCCTTTTGGCTGCC
TGCATACTCACACACCTGCTCATTCCTCCGCATGCCTGCA
CACCCCCACAGCCCCTCTGCACACATGCACACCCTTACCC
ACCCTCACATGCACTGCACACCTTACACATTCATCTACAC
ACCCTCCACACACCCGTGCACCTCCTTACACACCCTCTGC
AACCTGTACACCCTCATTGCACAGCCCCTTGCACACCCAC
TTTTTGCTGCTGCCCTACTCTCTGTGAGCCCCCATGGCCT
GCTGGTCTGGCCAGGTCAGGTGTGGCTGGGGGTGGGGAGG
TGTGCACTCCCGGGGCAGACCTTGAAGGCTCCTCTTCACC
AGCTCTGTAACCTGGGGAGGCTGCAGGCTCTGCAGAGGCA
CCTCCTCACCCCTGAGGTGAAGGTCACAGCCAGGGTCAGG
CAGGCAGTCAGTCAGGACACTCATCCCACTGAGGCTGGTG
GCCTCCTGTGGCTGGGCCTCTGTGGAGAGGTTCTGCAGAC
GGGCCACACTGAGGCTTTGGGTATTCATGCCACTGTGATG
AGTGGGGGACACTGAGCTCTCGCTGCCTCTCCTGTGAGCA
CCAGGCTGGGGGTTTCCTCAGGCCTCCCCAGGCATGGGCG
AGGGCCAGGTAGGTGCCAGATCAACCCAGCAGGGGCTTTC
CTATTAGCAGGGCCTGGGGTGTGGAGAGCAGTGCTGAGGG
AGCTGTCTGCTTGTTGGATTTCCCTAAGTGCATTTGGAGT
TCTGGGCCAAGTCCCCTGGCCCCAGCCCATTCAGGGAGTA
TCAGCTCATGCTGGTATCTTGCCCTTCCACCCCCATCCAT
GGGGACCCTAGTGACACCCAGTGTCTGGCCACATTGCAGC
CCTCACAGCCTTGCCTGCCAGCCTGTGCCAGCCTCCCTTG
GAGGCCCTGCCTGCCCCCTAGACAGCCCCCCTCCACTCAC
CAACACTCCCTTCTGGGGCAAGGGCATCAGTCCATCTCAC
AGGCCCCAACTGAGTCTTGGGGACACGGGCGGCATGCATG
TCCTTGGAAGTGGCTAAGGACAGAGGGCTTAGCAAGGGTA
TTTTTAGTGTTGGTGCTGAAACCCTCTGAGAAATAAAGCC
TGCGTTTCTCTGGAAGGAGAAGTCAGCTTTCCCCTACTGT
CCCATACTGTTCCCTCCAATGTTGGCTGCTCTCCAGACTA
CCTTGTCCAAGCAGGGAAGAGGCCAGGCTGGCTCCACACC
TACAGTTGGTGTCCTTTGTCAGGGTCAGTGGTGGCCTCAG
GCTGGGGATTAAGGGGCCTGGGTGTCATTAGCTCTGAGAG
TGGGGCCTGAGGCTTAGGCTTTAGTGGGATGATCCTGGGC
AGCCCCAAACTATGCTCCAGCTTCCTGCCCAGGCCCTGGC
ACCCTCTGGCCTGGAGACCAGCCATCTCAGCTGAGCTCTG
CCCTGGAAGGGCCTTTCCTGAGCTGGGGGCTGTAGCCTGG
GTCATGCTGGCTCATCCTCATAGCCAGCCCTGCCTGGGCA
GGGAACATGCCTCCAGCCTATGGGATTGGCCAGCTTTGCT
GACAGGCTACCTGGGAAAGCCCAGATTGGGCCAGGCACCA
TCCCCGTCTGTCAGGAGTGTTGCTGCCACCCAGGACTGCT
CTGTGTATCATGAAGAGAGAGACATTCCCTCCTCTGGCCT
CTGGGGCAGTGGCCTCTGCCCATGTCTTCCCTTTCTGCCT
GCCTCTCCCCAGGGACCGAGGCCCAGGCCTCCAGCCCACA
AGTGCCCCAGGGCTAGGGGCCAGAGGGGACATCGACTGCC
TTTCCTTCTGCACTGAACTGGCTCTGCCCATGGGTCATAG
CTCTGCCTCCTAGGACAGCTCAGCCTCTTCCCACGGGGCT
AACATCTCCCACCTTCCCAGGGCCCTTCCTGCTATCTGGG
ACCCCAGAGCGAACCCAGCCCCTTTCCATGCAGCTGCCTG
CACTTGCGGGCAGATGTGGTTTTTCTCTGAGGCTCCTGCT
CCATTCTTAGGGTGGCTCACCCCACCATGGTTTCTCAGGG
GCCAGGCTGCACTCAGCTCCGGGGCAGGGGGCAGTGGCAC
GGTCAACCCTCTCTTCCCCTGCTGGGGTCCCAGCTCTGTG
CCACCTGAGCACTGTGCCAGGCCGCAAGTGATTTGAGCTG
AGGCAAGTGCCGGGTGCTATGGGAGCTAGAGAGGAGGAAG
CTGCACTGTGGCCTCCTGGGGCTTCAGATCTAACTAGATT
CACTGGACAGAGGGCAAGAGAAGCTCTGAATGTCACAAGG
GCTAGAGGCCGGACCAGAGGAGCTCAGGGAAGGCAGAAGG
ACCCAGACCCCCAGATTCCTGCTCAGGCCTCTCTGTGCCT
CTGGACAGGGGCAACCCCATGTTTAGGCAGTGCTGAGCTG
ATGGCCCAGGAAGGGGCGGAAGCCAGAGGGGACCCAGCCA
TCCTGGGCCACATGGCTGCTGGCAGCTGACTCAGCTGGCC
TGCTGCTGCTCCTGAGTCATGGCCCTCAGCCTTCCCCCCG
CCATTGGTGGACTGGAAAAAGCCCAACTGCACCCTTGAGG
TCACTGCATGCTCATTGCTGGTCAGCTGGCTGGAGGGGAG
AGATGGGCACTAGGGGGCTGTGCTGCCATTGACCTGAGTG
CCCCTCCCTTGAGGACAGGCTCTGGCTGTAGCCACTTGGC
CCCTCGTGACAAATACATGCCAACCCCATGGATGCAGAGG
ACCTTTGTGCAGTGCCCTGGGTGGGGGCGCACGGGGCAAA
GGCTTGGCCCCTCCTCACCTAGGGTCCCCTCCCTCCCTCT
TGGTCCTGCCCCCACCTCTAGCTGATTGTGCCTTTTCCCA
GGCATCTACCAGCCACAGGCAGCACCACAGCCCTGTCACT
GCCTGCCAGGTCCCCATGTGGAGGGGGTGTGTGTGTATGT
ATGTATACATATGTATGTGTGTATGCCTGTGTGTATTGGG
AGGTGCTGGTGTAGGCCCTGGGGATGCGGTTCACACAGGC
TTGGGGAGGTGGACATGGAACAGTAGTTAAAGTTGTGTTG
CTGCTTTTGTGGATGCTCAGGAGAGATGTTGTCTGAGGTT
TTGCCATCCCATCCCCAGAGCCCCTCTCCCTGACTACCAT
GGTGACCCCTCCTGCCCGCAGGGAAGAAGGCTGTGCTGGA
TTCCAGTCCTTTCCTGTCTGAGGCCAATGCTGAACGCATC
GTACGCACGCTCTGCAAGGTGCGCGGTGCAGCGCTCAAGC
TTGGCCAGATGCTGAGCATCCAGGGTAAGTGGGTGCAGGG
GCCGCTGTCCTGGGGCTGTGTGGGCTGCTGCTGGGGTCAA
CTTCCAGGGTGGGAGCAGTTGCCCCACCAAAGCTCAGTGG
ACAAGATGTGTGTGGCCTGGGGAGGGATGTTGGTGAATAA
TAGGCGTGGTCTCTAGGCAGGTGGCTCTGGCTCCAAAAAA
CACATGGGAAAAAGGGCAGAGAAAAAAAAACTGCTCTCCG
GAGGTGGTCAGACCACAGGGCATTTCAACATTTTACTGTT
TCATTTTCCAAATTTCTTTTGTAATTATGAAAAACTCTGC
ATGCTGTGTGTGAAAAGCCCACCTTCTCAGGTGGCTGGGC
TGAGGCTGGGGCTCTGGGGATGCCCAGGGTGCCTGTGAGG
GCTCCTGTCTGGCCTCACCTGTGCTCCTGGTGGGGAGGGT
GTGGTGGCCAGAGCACCCCAGGAGTGTGCCTGTCCAGGTC
CTGCTGGCCTGGTGTCCCTCCAGGTTGTTTTCATCCCCAG
ATTCACCCTGTGACACTCTCTTGCCTTCCAGACGACGCCT
TCATCAACCCCCACCTGGCCAAGATCTTTGAGCGGGTGCG
GCAGAGTGCGGACTTCATGCCATTGAAACAGATGATGGTG
AGGAGCCGGGGGCTCTACCTGCCCTCTGGGCCCTCAGTCC
CCACTGGGTGGAGGGGACAGACTTGGGGCTTCTCTGGGTG
GCCCAGGTAGGGCTGTGCTCAGAGATTCTCCCTGGCCCTG
CCCTCCAGAAAACTCTTAACCACGACCTGGGCCCCAACTG
GCGGGACAAGCTGGAGTATTTCGAGGAGCGGCCCTTTGCC
GCTGCGTCCATTGGGCAGGTGCACCTCGCCCGCATGAAGG
GCGGTCGAGAGGTGGCCATGAAGATCCAGGTAGGTGGCCT
GGTGCACGGTGCTTGTTGGGGGCAGAGCCGGGGCCTGGCT
CATGGGGCCTCTGCACCCCATGCCCCGAAGGGCACCCTGT
CCCCTGGCAGGGCCTTGTGTAGTGTCCTGGCCCCAGTGCC
TAGTGGGCACCGGAAGCTTGGGAAGTATTTGCTAAATGAG
TGACTTTGGGGGCATGGAGGGCCCCCCAGCAAGCTTGGTT
TGGGATAGGCAGGACAGAGGACAAGTGATTGCCTTTTGTG
GCCAGAGCTGGTGGGAGGGTGGCCCTGAGCTGTTCCTGGG
GGTGGAGTGAGGCAGTAGAAGGCGGTTGAGGCTGTGATGG
GGTCTGGGGATGGGATGGCAGCATGGCTGGGTCTTAGCTC
TGGTTCTTCAGGGTGTGGGCTGGGGACAGGACACAGCTGG
GAAGCCAGTGGGAGGTGGGAGTGCCCCAGGCAGGGCCCAC
TCATCTCCCGGGCTAATTCCCCTGTCCTGCCCCCACCCCA
CAGTACCCTGGCGTGGCCCAGAGCATCAACAGCGATGTCA
ACAACCTCATGGCTGTGCTGAACATGAGCAACATGCTTCC
AGAAGGTCTGAGGCTGGGCAGCTGGGTCAAGGGCAGGAGT
GGGTGGCAGGAATCTGCACTGGGCTCTGGGGACCAGGGTG
GGGCCTCCCTGCAGAGCCCACTTCCCCACTGATGCTCTGC
TCCTCCGCCCAGGCCTGTTCCCCGAGCACCTGATTGATGT
GCTGAGGCGGGAGCTGGCCCTGGAGTGTGACTACCAGCGG
GAGGCTGCCTGCGCCCGCAAGTTCAGGTGTGACCCCTGGC
TGGGCCCCTTGCATGTTTCCACCAGGGAGGCAGAAGGGAC
CATGTTCAGCAGCTGGTGAAGCCCCTCCGGCTCTGAGGGG
CAGAGGGCTTGGGTTGCAGCTGAGGCTGGGGCGCGTATGT
GTGTTGGGGAGGTGTGGAAGGGCTGTGGCCAGGGCGTGAC
CTCCTGCCCCACCCAGGGAGCTGCTGAAGGGCCACCCTTT
CTTCTACGTGCCTGAGATTGTGGACGAACTCTGCAGCCCA
CATGTGCTGACCACAGAGCTGGTGTCTGGCTTCCCCTTGG
ACCAGGCCGAAGGGCTCAGCCAGGAGATTCGGAATGAGGT
GTGTCAGTGCCAGCAGACAGGTGGGGCCAGGCTGGCCCTG
CTGTGTGGCTATTTGGTGACCTAATGGTGTGATCCATGGT
CTTGGAGTCCCGAGGTGCTCCCCAGGGGTGAGGGGTGGTG
AAGTAGCACCAGTGGGACTTAGGGGGACACAGGGAAGCTG
CTGCCTTCCCTGGCCCAAGTGAAACTGGGAATCAAACAGT
CCCTGGGGTGGGGTGGGGTGGGGTGGGCAAAACAGGAGGC
AGAGGCTTCTCTGGCACCAGGCAGTGTGGTGTGCTGCCTG
ACGCAGGCCCCTTGTGCTGTCCCCAGATCTGTTACAACAT
CCTGGTTCTGTGCTTGAGGGAGCTGTTTGAGTTCCACTTC
ATGCAGACAGACCCCAACTGGTCCAACTTCTTCTATGATC
CCCAGCAGCACAAGGTGAGCCCCAGGGTGGGGGCACCTGC
AGCCTGGCCTTACCCCTCATCCTAGGAGTCAGCAGAGCAC
TCAAGGTTTGGGAGTGGGGGTCTTCACTGCCCTCTGCTGC
ACCCCTCCCCAGCCCCATAACCCCACCATGGAGCACCAGG
GCCAACCTTCTCCTGGTGTCTCTTTCCCCAGGTGGCTCTT
TTGGACTTTGGGGCAACACGGGAGTATGACAGGTCCTTTA
CCGACCTCTACATTCAGGTAAGGTCAAGAGAGGGGCCTGG
CCTTGGTCCATGTTTTTCCAAGGCTGGGACAGGATGCTGG
GGGACTCGGGGCGGGGGGAATGACTGGGGTCCTGACCTCA
TTCCTCATCTGCGCTGCCTGTTCCTCAGGTCTGCTGACAG
CAGCTGCCAGGTGTGTCACAGCACTGGCCTGGGCCCTGTG
CAGGGAGAGGTTGGGGTGGGTCTGGGTGTGGCACTTGGCT
CCCTGGGATGTCAGAGCTTTTCTTTCCGTGCTGCCCACGG
GTCCCCTCCTGTGCCTCTCCACAGATCATCAGGGCTGCTG
CCGACAGGGACAGGGAGACTGTGCGGGCAAAATCCATAGA
GATGAAGTTCCTCACCGGCTACGAGGTCAAGGTGAGCAGG
GCTGTGGAGGCTCCCCTGGGCCTGCTGATCCAGGGCCCAG
TTCCCCGTGTAGGAATGGATGCCAGCACAGGGGGCAGCTG
CCCTTGAGGAGCCCCTGGAGCCTGGGCCTCCTTGTGCATG
GTCTGAAAGCTGGGGCCTGCCCTGGCCCATGCCGATGTGC
TCTGTGCATGAGATTTTCTGAGAACCGGTGAGTTGGGGAC
TCGGGACTTGTGACGTTCTTTCTGCCTCTCACTCTCGCCC
ACTTAGGGTTTGGAGTCGGGCTGGACTCTCTTTTTTGGCC
AGAACAGTGTTTTTTTAAAACTCTGAATGAGGGCCATGAG
GCAGGCTCATCCTCTGCATTGTACTACAGGCTGCACCACC
CCCTTTTGTATTGCATCAGCCCAGTTCACACATTACCCTG
GGATTCCCTGCGCCTGTGGGTTTGAGTTTATGCTTGTTAC
CATGATGTAATCCAGTTTACAGCAGAGCTTTGGGTAAGAA
CGCAGCACTCCAGCACCATGGGAGGAACCCAGGCTGGTGG
AGGGCTCTGGTGTCTCACGGCCATTTACCCTTCCTCTCCT
GCCCCAGGTCATGGAAGATGCCCACTTGGATGCCATCCTC
ATCCTGGGAGAGGCCTTTGCCTCTGAGGAGCCCTTTGATT
TTGGCACCCAGAGCACCACTGAGAAGATCCACAACCTAAT
TCCCATCATGCTGAGGCACCGTCTTGTCCCCCCACCTGAG
GAGACCTACTCCCTGCACAGGAAGATGGGGGGCTCCTTCC
TCATCTGCTCCAAGCTAAAGGCCCGCTTCCCCTGCAAGGC
CATGTTCGAGGAGGCCTATAGCAACTACTGCAGGAGGCAG
GCCCAGCAGTAGGGCTGGGGCCCAGGCCAGCTCCGAGGGT
GCTCTGTCCTTCAGACAGGCTGAAAACCAGTAGGGAGGTG
GTGGTGATGCTCTGTTTAACTCCTTTGCCCAGTTAGAAGG
GGTTCTCCTGGGAGGCAGGGGCCATCTGGAGCCAGTGTGT
TCCACAGTTCCTGTCACTAAATGGTTGTAGGGTGAGAAGT
AGAGTGAAGGTGAAGCCCACTGCTGGGTCGGTCTGCCTTG
GGTGTCCTCTGAAAGAAGTAGATGAAGATGAAAGGGCAAC
TTTGTTTTCTTCTTTTTCCTGATGTGAACATTAAGCAGAA
GGGAAGAGTCCTTACTCCCTTGCAACTTCTGCTCCAGTTC
AAAACCCAGAAACCAGAACACAGATCCGACTGTGGGATTT
TACCATCTGTGTAGTAGGGTGTGTGTGTATATGTGTTTCT
AGAGTGAGATTTGTGTTTTCTGCCCTTTTCCTCTCCGGCC
AGTGGGCTGGAGCTGGGAGAGGTGCTGATCTAACAGTGCC
AACAAGTGCTCCTTCAGCCTGCAAGGCTCAGGCCTGTGGG
GCTGGCTCTCACTTTTGACAGCTGAATGTTTCTAAAGAAC
TGCTGCCCCATGGGGAGGACGGGAGCAGCAGAACAGGGAA
TGCCAGACACATGCTGGCTGCTGCTGGAAGGCAGAGCGGG
GCTTCCTTCCTCTGTCTGAGGAGAGATGCAGGTGTCACCA
GTTCCAGCCAAAGCCTCCTCACAGGCTCTGTCAATTTTTG
TACAAGTCTTGTAATTATTGAATCAAGTTGTTTTGGTGTA
ATAAAAACGCTTGTGAGAAGTGCTTTGGTGCTGGGTGTAC
CCCCTTCTGTATTCTGGAGAATAACGAGCTGTACCTTCTA
GCTTGTGGTAGTGTTTCTTTTCTGACCTCATGGTCAGAGC
AGGCTCAGTGTCACACCCTATTTGCAAGGTTTGGGCCTGG
TTCAGCATGAGGCCCTTGGCCCTGAACCTGGAAGGCTTAG
CCAGTTCACTGTAAGAGGGGAGGGTGGCAGGGGTGGAGAA
CAGGAGGCAGCTGTGGTGTCACTGCCCCAGCCCCCTGGCA
GGCTGTACCACACTGCTGAAGCAGCTGTACCCAGTGATGG
TGGCAACTGTGGGAGGACAGTGCCAGTAGGGCTGGTGCCT
GGTGTGCATCGCAGCAAGACCCTCTCTAAACGTCAGCTGA
AGTTGAGGACCACTTCCTGAAAAGTGGCTTTTCCTGGGGC
CAGCTTCATTCCTAGGTAACAGGACAGGCTGGACACTGAG
CTGGAGCCCTTCCTACAGAACTGTGAGCACTTGAAAGTGC
ATCTGCAGACCGCAGAGGTCCAAAGGCGGCTTATAGAGGT
ATAAGCTTTCAGAGTTCTTAAAGAAAACGTGCTTTCTGAA
ATTTGGGACTGCCGAGTAACAGACCCAGTAGGCTCCGGGA
CAGGATGGGGAGGCCTGGGAGGTGTCCGTGAGGGCGCCTG
CCTAGCACCGGCACCCAGCACCACTGTCAGATCCCGGCTG
GAACTCTTGCAGCCCTCTTAAGGGTCTTTGCTGCTTTTTT
TCTTTTTTTAATAGGTGCATATATTTTTTCATTTTTGTAT
GCAGTGAAGATTTTAATTGAGGTAAACATGAGATAACATC
ATACACCATATGAATTCATTTTTCTGAAAAAATGAAAATG
ACTTCATTAAAGAAAAGGGACTAAAATGACCTATTTAAAA
AGATTTAAAAATATTTAGGTCACTATTTTTCAGTTTTTAA
TTAATACTGTTACAAACTTTCTGAGTAAGTACTATGAATT
ATGAATCTGAAAACCATCATTCTCAGCAAACTGACATGAA
CAGAAAACCGAACACCACATGTTCTCACTCACAGGCAGGT
GTTGAAAATGAGAACATGTGGACTCAAGGAGAGGAGCATC
ACACACTGGGAGCAGCTGGGTGTGTGGGGGGGGCTAGGGG
AGGGACAGTGGTAGGTGGGGAGGGATAACATGGGGAGAAA
GGCCCAATATAGTCAAAGGGGGAATAGAGGCAGCAAACCA
CCTGGTGATGTATGCACCTAGGCAACAACAATGCGTGACC
TGCACATGTACCCCAGAACCTAAAGTAAAACAAAGTGATT
CATAGTACTTACTCAGAAAGGGTATTTGCTGCTCTTTAGC
GAACTCTGCAGCACTCAGATCTGGAGCCACCACCCTGCAG
AATAAATAGCAGGGGTAGAACCCAGGCCAGCCTCTTCCTC
TCAAACAAGCCAAACAAGTCAAGCAGTAGCATTTTGGGGT
GGGAAGGGGGGGCAGGAAGGGAGGGGAAAAGAACAGAGCC
AGCATTTGCTTTCCCAGGAACCACAGGGACTGTAACTGCT
GGGAGAGGTATTTTCTAAGGGAAACTGGAATGTGGTTTGT
GTGCCCTAAGTCTGAGAGAGCCGAGAACTGGTGGACTCCC
TGTGATGACAGTGGGGATCACTGGATTGCAAATGACTCTA
ATTCCCAGTAAAGCCAGCTCTGAAACTGGACACACATTTT
GACTTCTCCTGTATCGTGATGAACTACTCTCCATGCTCAC
CCATTCACACTGAGGATGTGGGCATGAGAACATGGCAAAT
TATGACTTGATTTTCCGGGCCTTTCTAACATCTAGTGAAG
GGCTGGACACAGTGCAACAAAAATAGTATTTGTTACTGTA
GGCTTTGGTGGTTACTCAAGGACAAAACACTGAGTCATAG
GCTAGAAGTTAATTCTGAGTGCTTTTCTATGTAAACTCGT
GACACTCCAAGTGGGCCTTTTTATAAAGGAAAAAAAAAGC
CCAGAGGTTAAGCGGCAGAAGCAGGATTTGGAACAAGAGT
CTGGTCTTACAGTCTACACTAAGGGGACCAAACCAAGGCT
GGCAAACTATGATGGCCCAAGGGCCAAACCTGGCCCACTG
GATTCTGTAAGTTTTGCTGGAGCGCAGCCACGCTCCTTCA
TGTGTGTAGTAGGCTAATACTGTTTTTGCAATGAAATGCC
GCAGCCGAGGAGCTGCAAAGAACTAGATATACAGCCCACA
AAGCCACAAGTATTTCTTAACTGGTCCTTGACAGAAAAGG
GTTGCCAAGTCCTGTTCTAAAGCACTGCACCCTGACGTTA
TAGCAAGCCAACATAACAGTAACAGCCACAAATGTCAACT
CCATGGGCAACCGGGAATGTTCTCCAAATAACTATTTAGC
TGCCACCAGTTTAGGAGTTCCTTTAATGCCACCCTTGGAC
TTTACCTGTATGTTCTTAGATGCACCATTCTAACTCCAGA
AAAGCAGTAACAGTTCAGTTTAAGGGACACAAAGTCAAAC
TGCCCCCACATTCACAGTCAGGAGCACTCAGGAAATCTCA
TGCAGGCAGAGCTCGGTCTTGTGGACTGAAGGAACAGCAA
CAAGGACGTTATGGCCAGGAGAGGGGAGTCGAAAGCTTCA
GGAGAATTTAACATCACTCTTACCTGAGCTAAGGTAGAAA
TTAAGACAATCCTAGATTAAACCACAGGGGCAAACTAACC
CCATGTCCTTTGACAGCGTAAGGAAGCAGCCTGGATGAGG
AGGGAAGCCAGCAGAAAGCGACAGAAGTTAAGATGTGGAG
AGGCAGCACCTTTCTCTATTCCTCAGACTTTCCAGTGGCT
GTTAAAAAGACAAATACTCGATGCTAACAGTTCTGTTTTA
TTGCAATACATCAAAGTCTGGTTAATATTAAGTGACATCA
ACATAAAATATTGGCGAGGAGTCTTTCGTGACGTTTTTAC
TATCCCACCTTAAATATTTCTGTGCAAAAGAATCCACATC
ATTGTTTGGTAGCAGAGGATCGCTTTATAAAGTTCCCTAA
GACATTGAGGGCAAAAACCAAACAAAAAATAATGAGTGAC
AGGCTAAAGCAATATCTCTTTCCCCCTCCGTCACACATAT
TTGTCAGCATTATATTCTAACCAAAAAATGATCACACCAG
GCCATGCAAAACTGTACAATATTACAAGAAAAACCCTAAA
AAATGTATAAAATGAATGATATTACACTATCAAATAAAAA
GGCAAGTCATTTTGTTTTCATGAGATTTCAAGGTTGATTG
GAGTCAGCTTCCCCCAGACCTGCACTGGTGTCCTGTGTAG
GGAGGGGTGCCCAGCCTGCTGCCGGTGCTGGGTGGGAGCT
TGCACTCCAAAGAGGGAGACCTCCTTATCTAGCAGGAGTG
CACAGAGAACTCTGGACTTGGGTAGCAATTAAAGTCACAA
CAAGGAACGAGGTTTTAAAATGGGCTCAATGAAATGCAGC
TCATCTAGTTCAGGGCTGGGCCAGAGAGAGTGGGGAGTGG
AGTGCCCAATTCAACCCTTTGTGCTCAGCAGATGTGCGCT
ATGGCACAGTCTGGCAGGAGCGCCTGGCTGCTCTGAGCAC
CCTCTGTCTAGAGTGGATGGGGAGCCTTAGGCTTGGCAAG
GCCCACCTGCTGGGAGACTGCAGTGCTTGTGATCCTGGCC
AAAGGCGGCAAATGGCCCTGCAGTGTCCGTGCTTTTGATG
TCTGCTCACCCCTGCTCTGGCTTTTCCTTAATGATACCTG
AGATGCCACATAAATGTAACCAGTTTTTCTCAGAAACAGA
TGTGGCCGCTAAGTAACAAAATAACATAATTCTATAACCT
ATGGAAAGAGAGAGGCTGAGAGCCAGCCAGGAATGACAGA
TTGTTGCTGTAAACAAGACAGGAATTTCAGATTCTTCCCT
GAAGCGTGGGTACAATAATTGGTTGGAAAACCCAATAGCT
GGGCCCTTTTTAGTTGTATCTCATAGCCATAAAGCTGCCC
TCCCTGGGAAATAACATGAATCACTAAGTGTGTTGGGGGT
GTGTATAAATACATATATAATAACAAAAAATGTAAGCTCT
ACTTTAGCAATCGTTTGACAAGGAGCAAGGCTTTTGTTTT
TGGCAAAAAGAAATATATCTATGTATGTAATTTTAAACAC
CCAAAGCACAAAACATGATTAGTTAGAATTCAAGGGTAGA
TAACTTGGCTGGACATAGATAGCACCAAATACTAATGCAG
ATAGACTATCCCAGAAATGCCTCTGCATGTATGTTTCCAT
TGAGAAACAAGTTCCTGCTGCCATATAAATTTTTAAAACG
TCTGGCATGAAAACAAAAGATGACTTCAGATAGTAATAAA
ACAGCTTTTCTGTGAGCTTTGTTACTGACTCCTCTGAATG
GTCATTATGTTTTTTTCTCTGGAATCCACTCTGTCTTTTC
AAATCATTCTCAGAAGCTTCTGGAGGTAACAGGCTTCATA
TTTAAGGGTGGGATAAAGCCAGTAGGATGACCATTATTGT
GGGAAAAACCTCCCCAAAACTACTACCCTTGGTAGTGTTT
CTCCCCTAAAGCCTTGCTTTTAGAGCCTGCACGTTTGGAA
ATGCTCTATTACAACAGAAGAGATTACCTGCCATTGCAGT
GGAAAAATCAAAGAGCACTGTGGGGCAATCCACGGGTGAA
TATGAACAAGCCACCCAGTTAGCCTGGCAACCAAGACAAG
CCTCGGTAGCTCTCATCTGCCCTGTTGGGAAGTTGAAGAG
TATGACCCGTTGCAGTGGAGCCTAGACTTTTGGTAGGGTT
ATATTTTGATCCTAAAAGCATCCTTTGGAAAATAAGCACC
TATAGGCAACAAAAATTCACAATTACTCGTCAAAGCTACA
AAGTAATGGCTTATGTCGGGTCCTGTTAATCTTGGCTTGA
GATGGCCTCCTCCCTGCCCGAGAAGAAAAAGGAGAGAGGA
AAAGGCAAGAGGAAAGGAAAGAGGAGGATAGGGAGGTTGG
GGAGAGTGGGAGAGAGAGGAGGGGAGGGTGGAGAGGAGGG
GTGCGAGCTGGTCACAAGCACCCAGCAGGGGGTCGGCTGG
ATGACTCCCTTCTCTCACGTGGAGTGACACAGGCAAGGAT
CTACCAAGACATATGACAGTGACCCAACTACAGGCCCGAC
ACTTGGTATTCAACTGACAAAAGTATTTTTATACTTCTTT
CCAAAAAGCAGAAAGATTTTGGAGATTAGAACTGTGCAGT
GAATTACACCTATCCAAAATAAAGTATAATCAAATCTGAG
CCGGCACCAAACCCAGAATGTTTAAATGTCAAAGCTGTTA
CATGAAAATTCCTGATTATAGGCGCTTGCAATGGAATGCC
CAGCAGGATCTTTCTTCCCCTGCTGCAGTTGAGGCCACAA
AGCAGCATCATCTGGAAACAGCCTCAGCTCCCTGCACATG
CTGCAGGCCAGCAGGGGCTGCTGCCAGTGACACAGAGGTG
GAGTCACAGCAGCAGTGAAATGATGGCCTTAAACACTGCA
ACCCAAGTTAGCAACTGCAGGAAAACTCTTCATTTTTGCT
GAATTTAAAAGACAGATTCCTGTCTCTATTTCTCAGAGAA
ACTTAAGCGAAAAGTAAAAGAGGCAAAAATCTCTTTCCTT
CCATGAGATATTTTTATTTTTATCTCTTTCTCTACTTGTG
TGCTTAACTGGTAAAATGACTCTGTAGAAATAGATGGCTG
GTTCTGCATCTCATTTCTTATGGCAACTACAACAGGAGGA
ATCCAGTTGGAAATGCCACTACCACCACAATCCAGCACCC
AAGAGAAGAACCCAGCCTGAGCGCCACGCTGGGCTCACCC
TGGCCTGTGCACTGGGATTGTCCCATCCATTTTCCACTGG
CTAAGGGGAATATTTGGTTAAGGCTGTTCAAGCCCTTGCT
TTTGAGGTTTTACATTATTTGGTAATAAAAGCCTTTCTGT
CTTCCCCAGGCTTATCTGAAGAAGCTCGCACCCACCCTCA
ACAAAATGGACTCCTCCTTGGGAAGCGTCTCCAGCCCTGG
GATGGACACTTTACTGTGACTTAGGGAGGGACAGGATTAT
CCCAGGAATAAAAGCACTTTTAGAAACTGTTTTCTGGATC
TTCAAAAGCTACAACACTCCTTGTACCCTTTCAGATGGAA
GGGATCAGATGTAGAATCGTATATTTCTACATTTATCTGA
GGAAGACAAAGTACAATAAAAAGTGAGAAGCGTTCAAATT
CTACCACTAGGAAAAGAGACGTCTTGGGTAGAGAGGAGTT
AGCCTTTTGTTGCTGCTGCTGAAGTGGCTGCGAATGTTTG
GTGCCCAGCCCACACTCCAAAACAGCAAAACCAGGGTCTG
CAAATGTCTTCTAAAGCTCCCCAGGTGACTGGAGCCTACG
ACCAGTTTGAGGACAGGGCAATAAAGGGAACTCTTCTCTC
CCTCTAAAAATGTGAGCTTGAGGCCTTTTTACCCTTTACA
TTACTTAGCTGGGAAACAGACAAGAAACAACACATTTCTT
TAAATTAAATCATCTCTCTTATATATGCATCCATCTTTTG
TTGAATACAAGAGGCTTCTTTTGACTATATACATTCAGTA
TTTAACTTCTACATTTATGTATTCATTTAAACTCTGTATT
GTAGTAAAATATGCATTGTTTTAATTCATAAGGATTTCCT
GGCAACAATCAGGTTGACTCTCACCGTGGTTGCTGAGTAC
AAGAGCTTGGTGAGCCACTCCTGGGATGGATTCTCCCCTT
TGGATGCAGAGAATCGGACTACAATGAGACTACTGTGAAA
ACAAAATCTGTCTAATCTTATTCTTATCACTTACATTTAT
GTGATCCGTCTATTTAAGCTACCTTTGGGGGAGGAATAAA
ATGTTACTGAAAGCAACTCTAAGTGCATGGAATGAAATCA
ATGTTAATCTAAGCTGCTATGGAAAGTCTATCTTTGCTGT
TGCTGTTAGGCTGGGGGCGTGGATCTGAGAGTCAGGTTGT
CAGAACTTCTGAATCCCTGTCCTGCTACTGCTGCCAGCCC
CTGGTGGCTTTCAGGCCGAGGTGGAGGGAAGAGATGAAAG
TGAGAGGAGGCAAGTGGCAGGGAGTGGAGAGGGAGAGGTC
CCAGTGCTGAGGCAACTCACGGGTCCCAGCTCCCGCGGTC
AGTGCTCTCCAGAGAGAGGCTCTTGGTCTTTCGGGGTGAA
ACTGGGCTTGGGGGGCTGCTCAGGTTGGAACTGTTGGAAG
CTGTGGAATGCCTTGGAGAGTCAGAGTCCTGTAAGACCCA
AAGTAACACATCAGTGAGATGCAGGGGGAGAAGGGGAGAC
AGGCAGAGGGGCTCAGATTACCACTGCCCCTCCAGCCACC
CTGACCAAATAACCCCATGGTGCTTCCTCACTGTCAGTAT
AAAGCCCCTTCTATGAGCTGAGGAAGAGGCACAGAACATA
CATGCTCAGTTGTTTCCGTTAAAGATGATGGTATTTTCAC
ACAAAAGCCAGAAGTTTGAACACGTCTGGGAAAATGGCAG
TTTGCAACCGAAGTGACTGGTCTTGTTGCCCACTGTCCAA
GAGTGAATGCTGGCCCCTGCCCCCTGCCCCCTGCTGCAGT
TGAGGCCAATCCCAAGGTGGTGGGATTGCTTGGGTAGATG
CACTAGTCTTTCTGATATGTGATGTCTCCAGACCCCTGCC
CACTCACCTCTCCATCGAAGTCCCTCGCTGGGGCATCACT
TCCTTGGTCCATGCCTCCGGAGGACAAAGAGCCCTCGGAT
GGGGAGGGCATGGGCTGCCGCTTGGCATTGTAGCTTCCTC
CAGAGAATTCCCTCTTTAACGCGCTGCCATTCTGTGCGGA
TGACCCTATAGTACATCATGTGGGCAAAATTTTACGTATG
TGGAGATGACAATCCTCTAGAAAGCACACAGACTGCTGAG
CTGGTGGGCCATCTTTGCAGGCCCCAGACCCCTCCTCCCC
TGATGCACGTTAAGTCCAACTGTGGTACCTTTGCCCTGAG
CTCAACCCGAATTCAGCAATCTCACTCCTTCTTCCTGTCC
ACCCCAGCCACAGGGACTCCTGGTGAGTGAGTAGCACTGT
CTAGGCTGTGCCATCTGTCCAGATGCCCCAGTTGCTAACA
ATTCCCTGGGATCCCTCCAGTCTCCACCTGCCTGGTACTA
CCTTGCAAGTCTTTCCCAGCTACTGGTGGCTCCCAGGCAT
CTTTCACACATCTTTTTCATGACATTTATAAAGTCATGTT
ATCATGTGCCTGCCATTCTCCTAATACATGGGGTGTCTTT
GCCTCTCCAGGGCCTAGCACAGGACATGGCACATGGCAGG
CTCAAAACAGACATGCTAAATGAGAAAGCTGGGTTGAACC
ATCCCCAGAGAGCGGCCATGCCACCCAATGCAGAAATACC
GCTTATCTGCTAGAAACTTTTCATAAAACCACAAAGAAAA
CATAAAATTACTTTTACTTCACAGGACAAAGAGCCTGAGA
TATAAAATAAAAATGAGGTTTTCTTCAAAGCCACTCTCTG
TTGTGTTCTCAGAGTTGGGGTACCTAACAGTGGACCAGTA
GCATTCACAGAAAGAAAAGGGAAGACCCCAAACTCCCTGG
GGAACCTCAGGGCTATCGTCAGTACCTATTTAAAGCTCTT
GGTATTCCCTATTATTATGTGGCTTTTGCTTAAACATGCC
TTAATCGTGCTGAGTTTCAGTATTAGGATTATTGGTCCAA
AGGACAGTGTTGAGGTTTTAGCACAACTCTCAGGTACAGA
CTGTGCTTGTTTCACTTCTTGCTTAACATGTCTCAATTGT
TTTTTACATTAAGAATTCAGTGAAAAACGTCAAAAAATTA
TAGTTTAAAGCAACACAGTTATCTAATGACCACCAAAATA
CAGAAGTGTTCATTCATAAATAAACTGAACAAGAGCCTGC
TTGGGCAGACTCTGGCCTTGGTAATCCCCCTTCCACCTCC
TCTCGTCAGTTTCTTTGCGAAGCCCCTAGGCTGCAGTCCA
GGCTCCTTGGCATTTCCTGGACACTGTAGCTGACTGCAGA
TCAGCAACATTGGTGTTATACTGTTCAGCGTATAATGGAG
CTTTGCAAACACCAATGCCTGGCCCTATCCCGGAACAATC
GCAGGAGAGCTTCTGATTTAATTTTAAAAGCTCTCCTGTA
ATTTTTGCACATTGATTTTGCATCCTGAGACTTTGCTGAA
GTTGCTTGTCAGCTTAAGATTTTGGGCTGAGACATTGGGG
TTTTCTAAATGTACAATCATGTCATCTGCAAATAGAGACA
ATCTGACTTCCTTTCTTCCTTCAATACTCTTTATTTCTTT
TTCTTGCCTGATTACCCTGACCAGAACTTCCAATACCATG
TTGAATAGGAGTGGTGAGAGACGGCATCGTTGTTTTGTGC
CGGTTTTCAAAGGGAATGCATCCAGCTTTTGCCCATTCAG
TATAATACTGGCTGTGGGTTTGTCATAAATAGCTCTTATT
ATTTTGAGATATGTTCCATTAGTACTTAGTTTATTGAGAG
TTTTTAGCATGAAGCGGTGTTGAATTTTACTGAAGGCCTT
TTCTGCATCTATTGAGATCATCATGTGGATTTTGTAACTG
GTTCTGTTTATGTGGTGGATTACACTTATTGATTTGCACA
TGTTGAACCAGCCTTACATCCTAGGGATGAAGCCGACTCG
ATCATGGTGGATAAGCTTGTTGATGTGCTGCTGAATTTTG
TTTGCCAGTATTTTATTGAGGATTTTCACATCGATGCTCA
TCAGGGATACTGGCCTGAAATTTTCCTTTTTTGTTGTGTC
TCTGCCAGGTTTTGGTTTCAGGATTATGCTGGCCTCATAA
ATGAGTTAGGGAAGATTCCCTCTTTTTTATTGTTTGGAAT
AGTTTCAGAAGGAATGGTACCAGCTCCTCTTTGTACCTCT
GGCAGAAATTTGCCTGTGAATCCATCTGGTGCTGGGCATT
TTTTGGTTGGTAGGCTATTAATTACTGCCTCAATTTCAGA
AATTGTTATTGGTCTATTTAGGGATTCAACTTCTTGGTTT
AGTCTTGGAAGGGTGCATGTATCCAGGAATTTATCCATTT
CTTTTAGATTTTCTAGTTTATTTGTGTAGAGGTGTTTATA
GTATTCTCTGATGGTAGTTTGTATTTCTGTGGGATCAGTG
GTGATCTCCCCTTTATTATTTTTTATTGTGTCTATTTGAT
TCTTCTCTCTTTTCTTCTTTATTAGTCTGGCTAGCAGTCT
GTTTTGTCAATCTTTTAAAAAACCAGATCCTGGACTTGTT
GATTTGAAGGATTTTTGGTGTCTCTATCTCCTTCAGTTCT
GCTTAGTTAGTTCTTGTCTTCTGTTAGCTTGTGAATTTGT
TTGCTCTTGCTTCTCTAGTTCTTTTAATTGTGATGTTAGA
GTGTCAATTTCAGATGTTTCCCACTTTCTCCTGTGGGAAT
TTATTGCTATAAATTTCCCTCTAAGCACTGCTTTAGCTGT
GTCCCAGAGATTCTGGGTATGTTTTGTATTTGTCCTTATT
GTTTTCAAAGAACTTATTTATTTCTGCCTTAATTTCATTA
TTTACCCAGTGGTCATTCAGGAGCAGGCTGTTCAGTTTCC
ACGTCATTGTGCAGTTTTGAGTGAGTTTCTTAATCCTGAG
TTCTAATACGATTGCACTGTGGTCTGAGAGACTGTTGGTT
ACAACTTCCATTATTTTGCATTTGCTGAGGAGGGTTTTAC
TTTCAATTATGTGGTCAATTTTAGAATAAGAGTGATATGG
TGCTGAGAAGATGTATACTCTGTTGATTTGGGGTGGAGAG
TTCTGTGTATGTCTGTTGATACTGATTCCTCTTGAATCAA
TGTGCAAAAATCACAAGCATTCCTATATACCAATAATAGA
CAAACAGCCAAATCATGAGTGAACTCTCATTCACAATTGC
TACAAAGAGAATAAAATACCTAGGAATACCACTTACAAGG
GATGTGAAGGACCTCTTCAAGGAGATATACAAACCACTGC
TCAAGGAAATAAGAGAGGACACAAATGGATGAAAAAACAG
TCCATGCTCACGGATAGGAAGAACCAATATTGTGAAAATG
GCCATACTGACCAAAGTAATTTATAGATTCAATGCTATCC
CCAGCAATTGAATTTCTTCATAGAATTAGAAAAAAAACTA
CTTTAAATTTCATATGAAACTAAAAAAGTGCTTGTATAGC
CAAGACAATCCTAAGCAAGAAGAACAAAGCTGGAGGCATC
ATACTACCTGATTTGAAACTATACTACAAGGCCCTAGTAA
TCAAAACAGCATGGTACTGGCACCAAAACAGATATATAGA
CCAAAAGAAGCCTCAGAAATAAAGCCACACATCTACAACC
TGATCTTTGACAAACCTGACAAAAACAAGCAACGGGAAAG
GATTCTCTATTTAATAAATGGTGCTGGGAAAACTGGCTAG
CCATATGCAGAAACTTCCTTACACCTTGTACAAAACTGGA
CCCATTCTTTACATCTTGTACAAAAATTAACTCAAGATGG
ATTAAAGACTTAAATGTAAAGCGATAAAAACAATAGAAGA
AAACCTAGGCAATAACATTCAAGACACAGGCATGGGCAAA
GACTTCATGACTAAAACACCAAAAGCAATGGTCACGAAAG
CCAAAATTGATAAATGGGATCTAATTAAACTAAAGAGCTT
CTGCACAGAAAAGAAACTATCATCAGAGTGAACAGGCAAT
CTACAGAATGGGAGAAAATTTTTGTAATCTATCCATCCAA
CGAAGGGCTAATATCCAGAATCTACAAGGTACTTAAATTC
ACAAGAAAAAACAACCCTATCAAAAAGTGGGCGAAGGATA
TGGACAGACATTTCTCAAAAGAAGACATTTATGTGACCCA
TCAACATATGTAAAAAAAGCTAATCATCACTGATCATTAG
AGAAATGCAAATCAAAACTACAATGAGATACTATCTCATC
CCAGTTAGAATGGCAATCATTAAAAAGTCAGGTAACAACA
GATACTGGAGAGGATGTGGAGAAATAGGAACACTTGTACA
CTGTTGATAGGAGTGTACATTAGTTCAACCATTGTGGAAG
ACAGTGTGGTAATTCTTCAAGGATCTAGAACCAGAAATAC
CATTTGACCCAGTAATCTCACTACTGGATATATACTCCAA
GGATTATAAATCATTTTACTATAAAGGCATCTGCACTTTG
TAATTTATTGCAGCACTGTTCACAATAGCAAAGACTTGGA
ACCAACCCAAATGCCCATCAATATAGACTGGATAAAGAAA
ATGTGGCACATATACACCATGGAATACTATGCAGTCATAA
AAAAGGATGAGTTCATGTCCTTTGCAGTGACACGGATGAA
TCTGGAAACCATCATTCTCAGCAAACTAACATAGGAACAG
AAAACCAAACACTGCATGTTCTCACTCATAAGTGGGAGTT
GAACAATGAGAACACATGGACACAGGGAGGGGAACATCAA
ACACTGGGGCCTGTCAGCAGGTGGGAGGTTAGGAAAGAGA
TAGCATTAGGAGAAATATCTAATGTTGATGATGGGTTGAT
GGGTGCAGCAAACCACCATGGCACATGTATACCTATGTAA
CAAACCTGCACAATCTGTATATGTATCCCAGAATTTAAAG
CATAGTAATTTAAAAAAGGTCTAAAAAAAGTTCTCCTGAT
GATTCCAGAAGGTCCCTTGGGCCAAGAATCACTGACAACC
TCATTCCCCAGGAGATACGCCTCCCCCAGCACTCCATCCC
CACCAGTGGGTTTTTCCATATGCACTGATCTTCATTTGTT
GACATGTTTCACAAAAAACAACAAATAACAAAAAAGTTAC
TTTAAAATTTTGTTACTCTGCACAGAAAGCCAAACTGCCA
GAGACTTCCAATGCTCTGCTTACTTACGGTGTGACCTCAA
GCAAGTTATTTTACCTTTCTGAGTTTCCATTTTCTTTACC
TTTAAATAAAAAAATAAATTCCACCTCAGAGGACTTTAAC
TCAACACTCAATGCATGGAGAGTAACATGCAAGACAGGAG
GTTTGTGGGGGCCCGTACTGTGCTTCTGGTCTTATCACTA
TCTCCCTTCTTACTGTGTCATGGATCTTGCTGAGACTGTA
ACACAATATAACGTAGATCCCTTTCTAAAACATAAAAACA
TTCTGGTCTCAAGGTTTCAGGTAAGGAATTCTGGACCATT
ACTTAATTCCTAAAGTTGTAACATCTTTGCACCTGACTTC
TTGGTAACTTATAGTTAGTAACAGCTTACATCAATTATCA
AATCTAGCTACCACTAATAAAAAGATAATAAAAGTGGTGG
TCATTTTCCCACCTGGCAAGATTTTTTCATTGTGGTTAGG
GTACAGATGACTTTTGGAGATAATGACAAGAAAGTTGCAA
ACTGTAAATTTCAACATCTGCTTGTCAACTGAAAGCTCCT
TGAAAGCACGCTCTGTGTCTGTAGCCCGCCTCCAAGATGA
TCATCCCTTCTAGTTTTCACTCATATGTAGTCCATATGTA
GTCCCCTCCCACAGAGTACCAGGGCTGGTCTGTGTGATCA
ACAGCATACTGCAGAAGTGATGATACAGCACTCCTGAAGT
TAGGTACAAGACTGCTGCTTCTGTCTCTCTGATCACTTGT
GCTGGAGGAAGCCAGCAGCCAGGCCATAAGGATACTCAGA
TACTGTATATGGAGAGGCCCACATTGGCAAAAAAGGGAAG
CCGCCAACCAACAGTCAGCAAGAAACTCAGACCTGCCCAC
AACCACGTGGGTGATCCTGGAAGCAGATTATTTAGTCACA
GCTGAGTCTTGAGGTGACTGCAGCCCCAGCAGACAGCTCA
ACTGCAATCTCATGAGAAACCCTGAACCATCCAGTCTATG
ATGTTCCTAGATTCCTAACCCAAGGCACTGTGTGAGAAAA
TAAATGTTTGGTATTTTAAGCTATGGGATAATAAATGTTT
GCTATTTTAAAGATTCTAATTTGTGGGATAATTTCTTATG
CAGCAAGAGATAACTAATAGAGCATCATTCATCTTAACAG
TGCCAGAGTCTAAAAAAAAAATACTTAGGCACAAATTGGG
TGCCAAAATCAGTATTTGCTGCATAAACAGCAAATGAATG
CAGGAAACTCAATCTGTATCAGAAGACTTGAACTCAAATA
TCTAACATTCAAGAATACAAGGCAACAAGTTTTCTGACTG
AATGACTTTTAAATGTGAAATTGCATTTAGTGCAGTTACT
TTCTCTTCAAATTCATTTGCATGGAGGTGAAAAAGGTTTC
ACTGAAGTTGCACCTAGTATACTTTGGGACTGCACTTATG
TTGGCACACTTGAGTGACACTCTCTCTGATCTCAAAGCAA
ATGCCATGCTCCCGGGAAAGCACACACTTGAGAGTTACAG
AAAAGCAACCCTTCAGCCAAAGGACAGTTTTCCCCAAGTG
AGAAGCTACAGCGATCACTTGACAATCTATAACCTCACTG
CTTATAATCCAGGAAATACCTAAGACTGGTTAATTCGATG
GGTGTAAAATTATTTTTTAAAATTAGCCAGATGTCCCATC
TTTAAATTCCTCTCATTTTGAGGTAAGTAGCTTTTAGCAA
TTTTTGTATAATTTTATTCAGGTGGACAGTATCTTTTTAC
ACACCTTCCTCCCCACCAAAAAGTTGCTCTGCAACAGTAG
CTGAACCTAAGTGCACCACAGAGCAGTTTTTTTCTCTCTA
TGGTCCCTTAGCTCAAGGTTCTAGTTTTAAAGTATAGAAA
AAAGATGCTGCAGTTCCAAGTACAGTTAAGAAAAAAAAAA
AAAGGAAGAGAGAGAGGCTAATAAGGACTGAGGGATGCCT
GACAGCAGGTAATAGGTCATACGTGATTTTTACCCCCAGC
ACCTCAGCAGAAGAGTTGGAATCTCAAAATGTGTCCTGCA
TTAATGTTATCTTTATTGTAGTAAAGGGTATAAGCTTGAA
TCTATTCTTGGCTTTCTTTCAGTGAATGAAACATATGCAT
TTTTTGCTACCTCGGGACCTTTGGACATGTCTGGAACGTC
CTGCCCAAGCCCCTTCTTAAGTGGTGGTAAATGGGAGCAA
ATGGAATCATACTAAAGCTCTAGCAGGAAGTCTGGGAGTC
ATCTTTTTCTCCCTACTTTTCCACAACTATTCATCAAGTC
TTACTGCTTTTAACTCTGAAAATATATCTGGAGAATCTAT
CTTCTTCTCTCCTTCTGCCACTGCTACATCCCAAGCCCTC
ATCAGTCTCCACTGGGACCACTCTGAGTCTCCTATCTAGA
TGCTGGCTTCCACTCTTCCTGCCTCTCATCCATTCTTGGC
AGCCTACAGCATTGTTTTAAGAATGTAAGCTGAATGAAGA
TTCTTCCCTACTTAAAAGTCTTCCCTTACTTTTGAATAAA
GTAAAAAATGTCTTACTTTGGTCTTCAAGTCCCTGTTGGT
CTGACCCTTACCTGCCACTCTGCTCTATTTTTTGTTACTT
CCTCACCACTACCATGTAGCCATGCTAGCCTTCTTTCAGT
TAACCAAACATTACTCAAACACAACTCCACATCTAGGGAG
CAGCTGTGATTTTCCTAATTATTCTGCCCAAGCAGGGATT
CATCCCCAACAGCTACCCCTTGTTATTCTCAATTACTGTA
TGCTGCTTACTTCCTTCAGAGTGTTTATCATCACAATTTG
TAACCATATTTGTCTCCCAGATGGCCTGTACACTCTAGAA
AAACTCTGAGACTATTTTCTTAGCAACTGCATTTGTCCCT
GTTAGGCATTACCCAGCAGGGTCTGAGACACTGCAGTCAC
TCGAGAATGTACACATAAGTGAAGGACATGTCACCCAAGG
GATGGGAGGTGAGGGAGCGCGGGGCGGGGGAGTGGTCGCC
TTGCCACGAAGGTACCTTCCTGCAGCCCCGGCACTTACTT
GCTGACAGGCCACTGCTAGCACTCATGGAGCGACCTGGCT
CAGGGCGGGATTTGGTGATAGATGGAATACTGACTGAGCC
ACTGAATACTGTCCGATTTTCCTGAGGCCGAGGGTTCTAC
AAGCAAAAGTGAGAGAGACATCCTTTAGCCAGAAAGAAAC
TGATTTTCTGCAGAGATGTCTATTTTTCACTAAATTACCA
AGAAATAAAATCATCTTCACCAGAATGATAGAGTAAGGAA
TGGCAGATTATATAGTCTTTCCCACCCACAAAAGCAATAA
AACCCTAACATGAAGTAAATCTCATCCTAATCAGGGATAA
GTACTTATACTTACTGAAACACTTATCAGTTACACGGTTA
GATGTGACAGTAAAGTGTAGAATTACATGGACATTTGCAG
ATAACTGAAAGCTTTTACTATGTATGACTTTTTTTGCTTA
GCAGCTGAATAAGTCCATTTGAAGAAAATTCTGCTAAAAT
TATATTCTTCTCGAGAAAATGTTTTATTGATGTTACACCA
AATGTGCCATTTATATGTTCACACCCCCCGTCACCAGGCA
TCTTTGCTGACTCACACCAATAGTAGTACTAGGATTAGAA
ATAAGATGCTGCAATATTCACAACCCAGGTGAAGTTAGTT
AATTTGGGAATATTAGTTTGAAAACTAATTTCTGATATAA
ATGGTCTGATTTGATTTCTTAAACTGTATAAACAGATTTA
TATACATTTATTTGGAAGATTTATCTATTCTTTATTGATT
TTTCCATTTAATTACTGAATGATTTTAGTGTCTGAGGCAG
GAAAATGGGCCACAGAATGTTCTGCAAATCATACACCCCT
AAAGGACAGACACAGAGGTAGTGTGTAGGGTGAGCTATCT
GATTATGGCTGAACAGGAAGCATGCAGCTTCCCTAAAGGC
CCCAACCTTTTTCAGACCTGGAGGATGAGATGTTGGGGCT
GACAAAGGTCCAGAGGAGGGAAAAATATTTTAATATTCTT
TATAAATCCTAGAGCAGGCAAGCTACATAAACCATGTTAT
TCACATGTCTTTTAACACGCACAATGCTCTTCTCCATTTG
TTGACATAATCCCAGCCTTATGTAAGCATCTTCTGATGCA
AATGGTCTGGATTTGATTTCTTATAACTTATAAATAGATT
TATATATATTTACTTGGAAGATTCATCCACTCCTTACTGA
TTTTTCTTTCATAGCTACAAAAATGATGGTAATCTTACTA
GGCTATTGTCAGTCAGTCTCTCCTTCATTGCCTGCTCCTG
AGGGTGTGCCATAAAGGCAGGATGGCAACTATGAGCACAG
GCTATGGAGAGGGACTTGGCCCACTTACATCTGTGCTGTG
CAGCTGACTGACAGCAGGGCTCAGGCTCGCTAAACTCCGA
GTCCCAGTTCTCTAAGCTGTATTATGGAGATAATGACTGC
CTCCTGGGGCTTGTCTCAGGATGAAGCTAATTACACTAGT
AAAAAGAAAGCATGTAGCCCAGTCCCACTATGTGCCTTTC
CCCTGTACTAGTAACAACCTCATATAGCCATCTGTAATAT
CACTTTCAAACTTCCTTTTAGTCACATCGAAACAGCAATT
TTGGCCGGGCATGGTGGCTCATGCCTGTAATCCCAGCACT
TTGGGAGACCGAGGTGGGCAAATCATGAGGTCAGGAGTTT
GAGACCAGCTTGGTCAATATGGTGAAACCCCTCTCTACTA
AACATACAAAAAATTAGCTGGGTGTGGTGGCACAAGTCTG
TAGTCCCAGCTACTCAGGAGGCTGAGGCAGGAGAATCACT
TGAACCAGAGAGGCAGAGGTTGCAGTGAGCTAAGCTCACA
CCACTGCACTCTGGCCTGTGCAACAGAGCATGACTCCATC
TCAACAACAACAACAGCAATTCTGCTTGGTGGTGCGGGGG
ACCACAAATTTTACATGTGTTAAACAAGATCTTAACTTTA
TAACGAAAATACAATGAAAGAAAACCACACATTAAAAGCA
GTAAACAATTCATTCTGTGACTTTTCCAAAGAATCAATTT
GTTAAGTAAAGCCAAATAGTTGAACTCCAAGTTAAAGTAT
AACATGTAACTTTCCTTTGAAAAGAGATGCTCTCTTCATA
TAATGCTATAGGCTACCATTACTATAGGGCAATCCTTTAT
CTTTTCTACACTATCAGAAAATCACATAGGTAGTCACAGC
CACTAATACATTAACAAAACATGACTAGAAGATACATTTA
TTAACCTGGTGTTCTCTAGGTGCTAACTAGCTCATTAATA
TTGTTTGCTTTTTTTTGATTATAAAAGTAATACTCATGAA
CTGTAGAATACATAAGAAATCACGAGACCTGTGAAAAAGT
CACCTGTGAATTCACAGATACTATGAACAATTTGATGTAT
TTCCTGCCTATCTTTTTTTCCAACATAATTTCTTCATAAG
ACTTGATACTGTGTCATGCTGTTTTCAAATGCAAAAGAAC
ACCAAGCTAACTAGTATATATTTTAAAAATGTTGCAACTG
TTTGCCTCATTTTACTGTTTCAAAAACAATCTTTTCTCAT
CATTTTGGGCTCACGAAAAATTACTCTTTTTTCTAATAGC
TTCACATAGAGAATACATTAGAGAAATGTATCCACATACC
TGCCATACATTGATAAACTGTGGTATGACTTATGTTTATT
CATGACTCATGTTTAATGTTAATAGAAATCTAGCTTACCT
AAATTGTTTTACAAGTTTCAGCAAGAGAAAGGGCCTAAAT
GCTTAAATTACATTTTACATATTTTACTAAATGTACTCAT
ACTTGCTCTTTAAACACAGAAACCCAGGGGAACACTGTTG
GTAGACACACCCCATCCACTCACCACTTCAGGGTCCTCAG
CTTTTGGGCTGACAGTTTAGTTTGTCCTGGTTATTTAGTA
AGCACATGGTTCCCCAGCCTCAGTTCTTTAGTAATCTGGT
AATTTCTTATACTGACTGCTATTACAACAACACGAAACTC
TTCAGCACCTAATATAGTTAGGTACTGAAAGATATTTGCT
GAATAAATAAATGGAAAGTGAAATAGATTATATCTGCAAT
CCCAATTTTTTGAATATTGAGATTCAGTTGGCAATGTAAT
TTAAAAATATGATCCTTTCTGTAAAACACAGTGTTTCAGT
TAATACTGAAGTTACAGACCTGTGTGTGTTTTAAAGATAC
AAGGTAACATTTTCTGCAAATGCTTAAAAGATGATGGTCT
TCTTTGCTATAATATTGCATAGGTTAAATAACTTAGGATA
CAATGAAATGAGCATAAATACTTAAGGCTTCTGAGGTTAA
AAGAAACAAGCAATAAACAGATATACTAATGTGGCTAAAA
AATATTTTTCACTTATAATAAAAGTCTAGAACTGGAACCT
GAGGTTACGGCAAAACAACTAAAAAAGGGCCAAACTAGCA
CTCAGGAAAACATGCATTCATACCACTTGAAGAACTCCAA
AGCCCACATTTTGAAGAATCACACATACTGAAAGTTGGCA
ACTGGTTGGTCCTAAATTTAACTGCTGCCATCTATATGAA
TTTGGTTTATGTACCAAATTTGCAAAGTCCATGTAATTCT
TAGCGTATTATTTAAAGCAAATGCTTTTGTTTTTCTCTAA
GAAAATAAAAAAATTAAAAGGGAAACAGTCAATGCTAGCA
ATTCAACAGTCACATATACAGGAGCAACCCTGTAAGACAC
AAGCAACATGTGAACAATACAGCAAAGAAAAGGTCAAAGG
AGATGGGAATATCAGTTTCAAGTTCTACATTTTGTTGTTG
TTTTTCTGTAAACCTTAAGATATGTTGATGCTGTCCTTTC
CTATTAAAAAAAAACCTACCCTAGAATAAATAGCAAAAAT
TAAGGCTATAAAATATACCTGTCACTTAGTAACACCACAG
GCTGAAATAATTAAGGAATGACAAAAAAAAAAGTTTTGTT
AAGAAAAAAGTTTATCATTCAGTCAGCTAGAGTTAAATAA
ACTTCACTATAAAGTGACAAGAAACTTAAGCCTCTGGTCC
TTTCAAGGTACAAATATGCCTAAGATTAGGGTAAGACTTT
CATCTGATGGTACAGTATTTCTAGTTATAGATGACTAACT
AAAGTAACACTTCCATAGTCTTCTATATGCAAGTTATTAT
CAGGCTGGGCGCGGTGGCTCACGCCTATAATCCCAGCACT
TTGGGAGGCCAAGACAGGTGGATCAATAGGTCAAGAGATT
GAGACCATCCTGGTCAACAAGGTGAAACCCCGTCTCTACT
AAAAATACAAAAATTAGCTGGGCATGGTGGTGCACGCCTG
TAGTCCCAGCTATTCAGGAGGGTGAGGCAGGAGAATTGCT
TGAACCCAGAAGGCGGAGGTTGCGGTGAGCCGAGATCATG
CCATTGCACTCCAGTCTGGGTAACAACAGCGAAACTCCGT
CTCAAAAAAAAAAAAAAAAAAAAGAAAGTTATTATCATTT
TTTTGAGACAGAGTCTTGCTCTATTGACTAAGCTGGAATG
CAGTGGTGCAATCATGGCTCTCTGTAACTTCAACCTCCCA
GGTGCAAGTGATCTCCTCACCTTAGCCTCCCAAGTAGCTG
GGACCACAGGCATGTGCCACCCATCCAGCTAATTTTTTAT
TTATTTGTAGAAATGGGGTCTACGTATGGTTTCCCAGGCT
TGTCTCAAACTCCTAGGCTCAAGTGATCCTCTTGCCTCAA
AAATGCTGGGATTACATGTGTGAGCCACTATACACAGTGA
AAAGTTCCTGATTAACATATACAAAACTCCTCTGGAATCC
ACTCTCTGCAGTCTAAGAAAACTAAGACTTATTTTATCAT
GGTTACTTTGATTTTTGACAGATAAGATATTTAAGTGATA
TAATAATTTAAATGTCAACAGTATTTAAAACATTATAATT
TAGAATAATTTTACAATACAAACAAAAAATAAACTTCCTA
TCTTATAGGTAATTTTCTAATTGGAAAATTACTGTATATA
TAAAGACAAAAATTGATCTACTATTGTTCTAAGTTAGGGG
ACACTATGAGAAGTGGTTTGCATGATACAATTAAAACATT
TTAGGCCGGGCGCGGTGGCTCACGCCTGTAATCCCAGCAC
TTTGGTAGGCCGAGGCGGGTGGATCACGAGGTCAAGAGAT
CGAGACCATTCTGGTCAACATGGTGAAACCCCGTCTCTAC
TAAAAATACAAAAAATTAGCTGGGCATGGTGGCTCGTGCC
TGTAATCCCAGCTACTCAGGAGGCTGAGGCAGGAGAATTG
CTTGAACCCAGGAGGCGGAGGTTGCAGTGAGCCGAGATTG
CGCCTTTGCACTCCAGCCTGGGTAACAAGAGCGGAACTCC
GTCTCAAAAAAACAAAAAAACAAAAAAAACATTTTATTAC
CTGCAAAACTAACTTTAGAAAATGTTCCCTTGAAGTTACT
GTTAATGGATATATGAATATTCAGCTTTAATGGCCACCAG
CTCTCCACCCTACTGCAAAGCCACTGGTAGCAAAGATGTA
AGCTGAATGGAAGGGATCAACAGCAGCTGCCACAGTCCTT
CAGAACACAGTATGCTTTTTAAATTTTCCTCTCTTTTTAG
TTTTCTTACCTTGGATCCTGGTTGGAATTACATGCATTTC
AGTAACTCAAAGATGAGCAAAATCTAACTTATTTTTGGAA
TTTTTGTTACTCACTAATTTTTTTACTTTGGAGATTTTTA
AGCTTTTCAAAAAGGGGTTTATTGTACATAGGTCTGTGGA
CGGGCTCTACTACAGACTTTAACCTCACTAAATATAAAAC
ATTTCACTGACTTGAACTGGTTATAGGGTAAGAAGCTAAG
AAATTCAGAAATTCTGGGAGCCCTTTTCCTATTTGTTTTA
ACAGAATAGAGATATATTTCTTAGGATGGGAAAATCTTTT
ACTAGACACAGACAAATCTTTAATACTGTTTCAAAAATAA
AAATTGAAATATTCCCTATTCCTCTATCTTCTTCTTACAA
GAAGAAACAAAGTAAAAATCGGAAAGAAAGAAGAGGAAGA
TAAACAGAGGAAGAGGAAGGGTAGCTGTTTGGCAGAAGAG
AAACAGGCCAAAGGCAAAGGTTCACAAGATGGCACCATCT
CAGCGGTGTTATTTGTTAAGGCAAGCAAAAGGAAATCCAT
ACATGGTTAGTAAAAGTTAACACCTGACTCAGCTGTTCAT
ACCCTCAGAGTCATAAAGCTTGGTGTACCAGGGACAGAGC
GCAGAGACGGGGAATATTCAGGGTTTATGGAATCAGGAGA
GAGAAATTTTTCAGCAGAATTAACAGTCATGTGATAGATG
TGTTCAAAGTTGATCGGAGAGGAGATCAGACCGGAGTGAT
GATGAGGGGATGGATAAGGGAAACCTGGCTATCAAAAACA
AAAAAAAAATGAAAAAAGGCAATAAGGTGATGAAAATGGA
TTCACATTTCACACAACATGCACATAGAACAAATGAAACA
GTATCTTATATCAGAGCTGAATCCTTAATGAAATACTTTT
AGGCCTTAGAAAGTTAAATTTTGTAAAACTCTTGTGAGTT
ACTTAAATAGCTAATTTGCAAAAGATCATTCTCTTTATAA
AGTTATTATTTTATTAATATAGTTAAGTTAGGAGAAATTG
GACTTTCAGAGATACGAGATTTTCAGAGTTTAGTTCAGTA
TTTTCTTATGCAACACAATCAAAATGTGGCAAAAATCTAC
AAAAAACATTAAGGATAGTAAAAGCAAGAAACAAGCAAGA
AAATAAACAAGTGTACCCACAACAGCTTCTAAATAGATGT
GTTATGAAATTGTTTCTTTAGAAATCTAAAACCATGTAAA
ACCGTTCTCTGATACTGTGTTTGTTTTACTGATTTTATTT
TCTTATAACAGTTAACCATGGAATATGCTAATTATTGGTT
TACCTTTGAGCAGCCCAAGTTTATCTCCATTTAGACAACC
AAAAATAACATGTTTGTTTTTTAATAAGGTAAAAATCTTC
CCTTCAGTGTTCAGGTATATTTTTAAAAAATGAAATAATA
TCAAAGATAGACAAAAAGCTTTTGAATCCAAGGACTAATT
TTAGAGAGAAAAAAACTACTTCTGAATATTCACGAACTAT
CACTCAGTAGCCAGTCACCTTCTCTAATGGGAATTTTCAA
GGTTCAGTTCTTGAAGAACAGTTACATTTCCTGAAAACAT
GATCCCTTCATTAGAGGCAGAGGGTGAATAACGTGTTGGA
AAGAATGCTAACTGAATCCAGCATGGCATTCATGTTCCCA
TAAGCTGAGATAAACCTGCTTTGTAAAAACATCTCATAAA
TTACCTAGGCTTAAAAGAAATGCTCCTATGTAAAATCTTG
TTTTTATTCTAGATATGAATAAAATCAGTACTTTCTGAGG
TTGTACCTGATGTACATGAAACTTTAAGAAGCAAAATTAC
CTCTTTAGGCTCCAGGAGGTCATTGAGCTAGAAAATATAC
TTTTATTAACAATTTTAATAATGGATAAAAAGCTAGGAGA
AATGAAATATGCTAAAAATAAATATTCTAGAGGTAAAGTA
TTATTCTTGCATTCAAATTAGATAAAAATTTGTTGCTTAT
TACAAATAGCAACCACATATTAAAAACAATAAAATATTTT
AAAAATTAAAGAAACATGCCATCTTATATTAATTGCTTAT
ATTGACTTGGCTTGCTTAGCTTAGATACAAATAAAGTTTT
GTATCTGATATAGGAAATAATAAAATGACTCCCTTAGCCT
CACTGCCCCTTCCATATGCAAAAAGCAAACAATCCTGTCT
AAAGATCATCTGGTACAAAAGAAACAGAATTAAATTTCTA
AAGACATACAATAAACTTTCTAAGCTTATAAGTATTTCAA
AGGAAAGCAATACTGATTTGAATAAATTAAAACATAAAAA
TGTCTGAGACATATCCTCTTTGACTAGATGACAACATGTA
GCTTTGGTATTTAAGAACTCATATTTGTTAACATTAGATA
AATTTAACCCATCTTTATTTTATGAGACAGTTCATAATAA
TTCTATTTCAATGGAAAGTACATATTAACATCTGAGAATA
TGTCAAAATATCACAAGCTTTTCAACAGATACATACACAG
GTAACAGGTATACATATTATTATTTTCAGACATGCATATT
ATTGTATTTATTAGTGTCTACTTGAGATAAAGATGGTTCT
GGGCACACAGTGAGTGTTCAATAAATGTCTGTTAGATAAT
TAAACGGATGCCTATAAAAAGCCCCAGGTTATATGTCCTT
TGGTAGTAAAATAGAAAAAAGGTCATGTGAAAATAAAATC
TGGTTGTGAAGAACAGGAATTCAGACACATAAAATCTTTG
ATGCAAAGTACATGTACAGATGAAGAAACAGGTTTCAAAA
ATTTACACCAACTTCTTGTCCTGGAAATACAAAAGCACTT
ACATGATAATAAAACATTAAAGGAAGAAAAGGCACATTAA
AAAGTAGATTGCAATGAGAAGGCAAAAAGTCACTTGTGTT
AATGCCAAAAAGAACCATTATCATGTGTTAACAATATCTT
CCCTTGTTTTGCTTATCAATAAAGACTAGACCTTATTTTG
AACATAAAATAAGATACAGATTGTTTCTTTTTCTTTTTTC
TCTTTCTCTCTTTTTTAACTTTAAGTAGAAAGAAGAGGTA
AGAAAAAGCAGAGTAAGGAGGGATCTCTGATATAAAAGTT
CTTATCATGTTTGAAATCTGACATTTTGGCATCAAGGTGT
ACAGTCTTATTGGATATGAAGTCTGAAAGAACTCTGGAAC
ATTAACAAACTGATTTTTTTACCTGACAGCAGAAGGATAC
CAAGCAGAGCAACATTTTGTTAAATACTTTAATATGTGGG
CTACAACAGAATGTCTACAAAAATTTTCTATAATACTTCT
AGCTACATCGTTGGAATATATGAGATAAAAACATTCTGTT
TAAAATGAAACACAAGTGTAAGAAATTTTAATTTTAAAAG
AATCTATTAAAACTTTGTAACTACTGAAATAATTTTATAT
TTGCTGATGTTCTGCTTTGCAACTTATGTATTTGAAATCT
GTATCCTGTTATCCCTACATAATGCTAACTATATTTTATG
TATTAAAAAAACTACTAACTCAATTTAAAAAGTTTAATTA
AAATAGGACACAGCATTTGACTTACCAAATATGTCATAAA
TATATTCACATTTCAACTGTTTATCACAGTTTAAAAAATT
CTTTAAGGTGTTTTGTGCCTGACATCCCACCTTCCATAAG
GAAAAACAACAGGCTTTGGGCTCTATGGTTGTATTATGTT
TACTTCTGAGGGTAAAGGAAAACCAGACTTAGGACTTTAA
GCAAATGTTCCTAATGGAAAAAGAATGGAGAGAAATCTGA
GATCTTACTCCCAGGAAAAAGTTGAAAAAAAAAAGTATCT
TTTAAATATGACAAAAAAGTATAACAGTTTTAGTATTTAG
TGTGCTTGACCTGAATTAAAAAAAATTACTATATCAACAT
TAGCTGTAATCTAGTTTTTGCACTTTATATTTACTCAGCA
CAGCTAACTAATCCTATTCTAAAAATACAAGTGATTAATG
AGATTGATTTGAACTACACTAAGTATATTACTATGAATAT
ATAATATCATCTTGATATTATTGGTAATGGTAATTAGAAT
GTCACATTCATTCATAAGCAAGTAGAGCCAACTGATGAAC
TGAGATATTTACAATGAAGAACTCAAGACTTGAATGTAGA
TTTTTTTCTTCCAATGAAATAAATGCAAATTTCCCTTTAA
AAGTTATTTTTTTAATTTAAAAGAACTTGACTATACAGTG
AAACAAATTATCAATTAGTGATAGATAATTATATCTTCTA
TCACTATAGTGTTGATAATGTGGTTAACTAAGATTTCCTT
AGAGAGCAATTGGGTCAAGGTTCACAAATCATCTCCCAAA
TTGCCAGGTAATATAAATTATACTTAAAATTCTGTGCAAA
ATTTAGCAACTATCACTACCAATCAAAAGTGTCATTTTAA
AGTTTTAATAGTATGCTGAGACAACTATGGTACTGAAATG
TACAGAGCCTGGCCAATTCCACTAATATTCTTAATTTAAA
CATGACAAGTCTGAGAGCCTAATCTTCATATTGTTAAAAC
ACAATAGTTCTCCAATGCTGTACTTATTTTCTTTTTTTGA
GATAGGATCTTGCTCTGTTGCCCAATTTAAAGGCAATCAT
AGCTCCCTGCAGTCTCAATCTCCTGGGCTCAAGTAATCCT
CCCACCTCAGGCTCCTGAGAAACTAGGACTACAGGCACGC
ATCACCATGCCCAGCTAATGTTTTGATAGAAATGGATCTT
GGCTGGGTGCGGTGGCTCACACCTGTAATCCCAGTACTTT
GGGAGGCAGAGATGGGTGGATCACCAAGTCAGGAGTTCAA
GACCAGCTGGACCAACATGGTGAAACCCTGTCTTTACTAA
AAATACAAGAATTAGCCGGGTATAGTGGTGGGCACCTGTA
ATCCCAGCTACTCAAGAGGCTATGGCAGGAGAATCTCTTG
AACCTGGGAGGCAGATGTTGCAGTGAGCCGAGATCATGCT
ATTGCACTCTAGCCAGGGTAAAAAAGCGAGAGTCCTTCTC
AAAAAAAAAAAAAAAAAAAAAAAGAAAGAAATGGGGTCTT
GCTATGTTGCCTGGGCTGGTCTTGAACTCCTGGCCTCAAG
CAATCCTCCTGCCTCAGCCTCCCAAAGTGCTGGGATTACA
GGCATGAGCCACCACATCCGGCCTATGTTATATTTTTTCA
AGCACAACTGACCAGGTGACATGTTGTAAATAGGCAAAGG
AAAAAGATTTAGTTTCACAATTATCAGAGTGATGTGACCA
CTAATGACGAAGCTAATGTGGTTCTCTTGAAGTTGGGGGT
GGGGAAGAGTAGGCCAAATATTTGTTCTGATTTGTTAAAA
TGTAGTGAAATTTTAGTGAGTTGGTAACCACATTCCAAAC
TTGGTATAGAACCTCTCCAAATCTGGTAGTTTCTTCCACC
AACAATAGTAAATCTAGGCATGGGAGAAATTCTCCAATAA
GAACTTGTTGGAGAACTTATTTCTCCAATAAGAAATTCTA
AATAAGAACTTGATTTGTTTGGCTTCTGACAGATGTCTAA
ATTTTGTGTTTTGTTCATCAGGTATGTCATCATACATATT
AGACATATTGTGGTATACTGAGAGAAACATTTCCTCATTA
CATACACATATCCTTTGAAGTCTATGTATATATTTAAGCC
CACATATTTACATTCCCCTCCTACTAGCACTTTTTTACAT
TCACTCTTAATTCCTCTTACCATGGGAAGGTCTTTTAGGA
TCTGTATTCCATCTCCAGGACCCATGTGTGCTATGTGGTT
AAAATTAGTTGGATTAGAAATTAATTTATTTCTCATTTCT
GGATCTCGTAGCATCTCCCTGTAACACAAAGCACCTGCTT
AGACACTTTTCCCAAATTTACGTCATTTATAAAAAAATTA
AGCATACTTAATATTCTTAATAAAAACTGTTAAATCACAT
TAATAAGAATAAAACTAGAGTAATGGAATATACTCAATTA
AAAATTTACTTCCTAAGAATGTTTTGTTTTAAATTTTAAA
TAAAGGATCTTATAATTTTAGGTGGAAAAGTAAAGAGGGT
CCTTTTAAATACTTAAGACATCAAAGAAGCTCTACGCTAT
GTTACATATAATTGTGAACATTTTACGTGTGTCTTTAAAA
ATGATTAATACTTTAGAAATGATTTTATATGTAACTGTAA
ATACTACACTCCTGTTTGCTCATGAAGAGCAGTCTGAACT
TCTTAGACATACAGTAAACTTGTATGCACAGTTACATTCT
GTGCTTATATTATAGAATAGGTACACAATATAAAAATATG
ACTATTCTATATACATGCAGAAGTGAATAAAAATAAGGTC
CTTAATCTGGTATATACTCACAACTTTGAGAATATCAATT
AAACTGACATTGAGAAGTTATATTAATTATTGGGTTTTGA
CAGCACAGATGAATGAGATTTTCAGACACCCAATTTTTCT
TCCAAATCAAATATAATATCATCACCAAGTAGCCCTTCAG
ATGGTACAAGCATGCATGGATGATAGTACAGGTTAAGAAT
CTACCTCCTCTGCTGCATCCTTTCCTCCTCTGGCACTCTG
AAGGAATAACGCCGTTTATTGTTAATATTTCTAACCATTT
GTTTCCGACTATTATCTGATGTTTCAGGAACTACCAGTTC
ATCCCCTTCTGTTAAAAAAAGAAATACAAACAATAATGAT
GTTCTTTAAACTGCTAAAATGCTTTTTATCTATTAGTCTC
CAAGACAGTACAAACACTTATTACTAATACAAGTATATGC
AATTCTGGTTTTTAAATGTTGTGTTGATAATCACAGTAAG
ATTTAACAGAACCTATGTAAACAGATAATATGCTGAAAGT
AAACATAGCTTACAAAATATACTTTCACTTTTACTTGATT
ATAAACATAGCGTGACATAATTTTACTTGAAGAAAACTGT
AGTTATCTTGGTGTCCTGTCACTCTGCTCAGCCACACCAC
CCTGGTATCTCAATACTGTATTTTCTCTCCCTCTAGGTAT
TGATTTCAATGGCTTAGGGTGTTGTTAAAGAGCTACTATT
GTTACCCTAAACAGTAATCAGGTATAAATGGTAAGCTATT
TGTGTAAATAATAATTACAACTATCTTTATATAATAAAAA
AATTTCCTTTGCAAGTTTCAATCTATGAGATACGGAGTAA
AAAGGAGCTGTGCTCCCACTACCTTTCCTTTAGAAAAGGT
AAGAATCTGTCACTTATAAAATATAGGCAGAGTAGGGTTA
CGGTAATTCTTAAGGGCCTAGGATTTTTTTGAATAGTAAA
TGAGCACTGGTTTCAACTTAAAGCTGTAACTACATTAATC
TCAACAAGAGTCAGCCTGTTCTTTGAAGCCAGGCATTGAC
TTCTTTCTAGCTATGAAAGCGCTAGACGGCATATTCTTCT
TTTTTTTTATTGCATGGCATCTTCTTCCTATAGAAGTCTG
TTTTATCTAAACTGAATATGTATTGTTCATGTAGCCACCT
TCATCAATTATCTTAGCTATGTCTTCTGGATAAATTGCTG
GAGCTTATACATCAGCATTTGCTGTTTCACCTTGCACTCT
TATGTTACAGAAATGGCTTCTTTCCTTAAATCATATGAGC
CAAATTCTGCTAGCTTCAGACTTTTCTACTACAGCTTCCT
GTTTGCTCTCAGCTTTTACAGAATTGGAGAGAGAGCTTTG
CTCTGGATTAGGCTTTGGCTTAAGGGAATGTTGTGGCTGA
TAGGGAATAGGGAGGCCTAAAGAGAGGGAGGGAGATCAGG
GAACAGCTGCTTGATGGAAAAGTCAGAACACACACATTAA
TCAATTAAGTTTGGCATCTTATATGGGCATGGTGTGTGGC
ACCCCAAAACAATTACAATAACCTCAAATTTGGATCTCTG
ATCACAGATCACCATAACAGATAGAACAATAGTGAAAAAG
TTTTAAATACTGCAATAATTACCAAAATGTGAACGAGACA
GAAGTCAACACATGCTGTTGGAAAAGTGGCACCGATGGAC
TTACTGGAGGCAGGGTTGCCATAAACCTGTGGTTTGTAAA
AAATGTAGTATCTGTGGAGCATGATAAAGTGGCACACAAT
AAAATGAGGTATGCCTGTATAAAACTAAGTACTAGTCTTG
AAGTGAAGAATCTAAAGCTTACATTTCATTAACTTCTTGA
GATATCCATCTCTGAATAAGAATCACGTCTAAAATCTGAA
TATCCTTTCCTAAGTAATAACGGAATAGCCTCTTAGCATA
GACTTCTGCTGTTTCACCAACCTGTTCACCAAGAAACCTC
TGGTTCCAAGAGAATGTACCAAGGCACTGAACCAGAAATC
AAGCAGTTTTGTGTACTCCAGTACTTATAGCACAAAAACA
AACTAACAAAATAAAACCAAAAAAACAAAAATAATCACAC
ACACAAAAAACTTCTGATGGATCTTTTTGATAGGAGAAAA
GACAAATTTATTGAAGGAATATGGGGTAGGTGGGAGAAGA
GCATTAACATAATAATTTCACTACCCCAAAATAATGGGTC
TACAAGTTTTCATGTGCTTTCTTGAGGCCCATAATTTTAC
TTACATTTAAGTCTACTTAAATTATTCTACATACTGGCTG
GGCATGATGGCTTAGGCCTATAATCCCAGTACTTTGAGAG
GCTGAGGTGGGTGGATCATTTGAGGTCAGGAGTTCAAGAC
CAGCCTGGCTAACATGGTGAAACTCCATTTCCACTAAAAA
TAAAAATAAAAAATTAGCCAGGTATGGTGTCGCACACCTA
TAATCCTAGCTACTTGGAAAACTGAGGTGGGAGAATCACT
TGAATCTGGGAGGCAGAGATTGAGCCAGGTTGTGTCACTG
CACTATAGCATGGGGAACCGAGTGAGACTCCATCTCAAAA
AAAAAATTATTTTAAATACATAATGTACCGTAAGTACATC
TTTGCTAACAAACGTGTCACAAGAGTTCAGAAATTTAAAA
TTATTTCTGTTCTACAGAAATTTGCTGTTATGACATGAAA
ATGACTTTATTATATAGAAGAGGGCACTATAATAATATTT
GTTAAAAGTGAGTTAACTATTTGGACACACTCTGGCAAAC
AACATTTAATTCTAGGTGGACAGTCTCCCTGCAATTTTAT
GTGTGGTATGTAATGACATGAGTGACAGTCTCACCTCAAT
ATTTTGGTCACTGACCAAATATCCTCCCTCCTGTCTGTAA
AACTCTGGGTCTCCATTCCATCTCCTGATTCTGGGCACTG
CCATGATTCTCCTCTCTTTCCTGCATCTTTCTATGCTGAC
ATCATCACTTCCGAAGTGCTAGTCCCTGTACACTGGCAGG
AGACATGTTCCTGAAGACATATTCTTCAACTCTAGGTGAC
TGTTTATATTTTAATGTTAAAAATTTTGGTTAGGTTCTAC
AATGTTGGAAATACAGAAGATATAATCAGCTACACCTTCT
CTACTTACCCAGGTACTCCACAGAAAAATAACAAGATACC
TTAATCAAATACAGAATGACTTAAACAGAATAACTTCTGG
CTCAGTAATTTATTTTAATATATTAAGACTGTGATAGTGG
CCAACATCACAGACTTGGAGTAAGATACACCTGTGATGAA
ATCTGAACTTGGGCACTCATTATTCATGTGACCATGGGCA
GTCAGCTTAGAAATAATATTTCCAATGAAGCTATCCCTAT
GAATATATATTATTTTCTTACCTGCCATCTTATTTTTAAA
ATATATTAATCTAATCGTCTCCAACCCTAAAAGATTTAAT
GATCCTTCATTGTTTAAAGGTCGAACCTAAAATTAAAAAA
ACACAATTAGTATTTCAACAAAACCTTTAAAAATTAAATC
ATAAAACTTTTGTTGTGCTTATAAAGCACAACTTTTTAAG
ATTTCTCATTTATCTACTTCAAAATATAGTCCTATCAGAA
AAATCAACTGAGAATCAATTCCAGTCAATAATTCTGATTG
GAAAGGTATAATACTATCTAATTTAAACAAACAAACTTAC
AAAGATAACATTTTAAAGAAAGTCTATCCTAGGCAAATGA
ATAAATAAGTAGAAATACATTTAAACCTTAGACTTCTTAA
AGCAATTAATGACCTAATAGTTATATTAAGAAGAAATCAA
CAGAGCTGATTTATGAATTTTTACTATTAAAAACTGAATG
CATACATATGATTGAGATGGAAGGGTAGATCACTTGGGAA
AGGAGAGACTGCCAGTAAATAGTGATTGAGCAACTGGTTA
TATGCAACCAATAAAATCAAATCTCTACTTCACACCGCAC
ACAAAAGCATCAATTCCACATGGATTAAGAACATAAATGC
AATAGGCTAAGCTTTATAATGTTTGGAGGTTGAATATATA
CATTCCAAAAATATTTTTTTAAAAAAGTACAATGTTTGGA
GGAGAACTGTATCTTATGACCTTAAGGTAGGAAAAAGTTG
CTTAAACAAGAGAAAAAAGAGAAACACAAAGGATAAGAAA
GACATATTTAATGACATCAAAATTAGTAATTTCTGTTCAG
CCAAACACAAATGAATAAATAGGTCACAAAGAAGAAAAAG
ACTTACATATCCAGTATTAACCAGTAACCACAATGTATAA
AGAATTCCAATAAATATGAAAGCTATGGCCAATCCAATAG
CAAAATGAGCAAAAACCATGACCAGGCATCTCATGGAAGA
GGAAATATAAATGATGAATAAACATACAAAAGACTTTCAA
CTACACAGTTAATTAGGGACATGCAAATTGAAATTTCAAT
GAGATACTACTTTGTAACCATTTATAAAACTATGAATTGT
GACAATGGAAAGTACCAGGATGTGAATCAGAATTCCTTTA
CGCTATTGATGGGAGTATCGGTTGGTACAAATACTTTGGA
AAATAATATGACACTATCTCATAAAGCTGAATAACTGAAC
TCCCTATGTCCTATCAGTTCTGCTTCTAGGTATATGACTT
AAACTCCTAGAAACATATTCCAAAAAAATATGCAGGAAAA
TCACAATTGGAAAAGCTAGTAAATAATTCAATGTCTACCA
ATCACAGAATAAACAGTGATAAGTTCACCCAACAGAATAT
TTTATAGTATTGAAAAGCTATAAACTATGGTATATGTAAC
AACATGAATGAATGAAACTCGGTGGATGAGTAAAGAAAGC
AAGATAGAAAATGACTATATATTATAACTTTTTATAAAGT
TCAAAATAAAACAAAACTGAAAGATATATTGTTTAAGAAT
ACTTAAATATGCAAATATTCTGTATTTTAAGAAAAGCAAA
GGAATGATAGGCACAACATGATGCAGTTTGCAGTGACATA
AGTGATGTTCTGATTCTCAGGTTATGAGGTAGGTTCATGA
GTGATCAGTTTATTACTATGCTTCACAAAGGCCATCTATC
TACTCTTTCACATATATTGAAAAAATTACATGACAAAAAT
TAAAACCAGGGCTGGGCGTAGTGGCTCATGCCTGTAATCC
CAGCACTTTGGGAGGTCAAGGTGGGTGGATCACTTGACTT
CAGAAGTTTGAGGCTAACCTGTTCAACATGGTAAAACTCT
ATCTCTACTAAACACACAAAAATGAGCAGGGTGTGGTGGT
GTACACCTGTAGTCCCAACTACTCGGGGGGCAGAGGTGGG
AGTATCGCTTGAACCCAGGAGGTGAAGGCTGCAGTGAGCT
GAAATCATGCCACTGTGCTCCAACCTGGATGACAAAGTGA
AATCTCAAAAAAAAAAAAAAAAATCACCTATTCTCTAAAC
CCTGCCCCCCAACTAATCATACATGCTAAATATATATCAC
GTCGATATATATAAAACTACTGCTCTTCATTTTTGCAAAC
TAGCAGGTCTATACTTGTAAAAATTCTCTTTGTTATGGAA
ACATAGGATTATATGTTAAGAAAAATATTATGTTTTATTA
GAAAAATATGAAACCTTTGTTTTTCAATCATGAGACACTT
AAAGAGTTTTGGTTCCAAGTTTAATCAATTTCTAGCCTGT
GAAATCTGTCCTCACAGGATTAAACACTGGGTAAATAACA
GTTATAATTCATAACAATGATGTATTCCTTCAGAGCTCCT
TAATCCAAAAGTGGAAGATAACGATGACATTTTATTTTAG
GTTGTAGGATATATTCTAGTTGTTCTTAATAATAACAAAC
ATACTTGCATAAACCAAATATAGTAAAATTAATATGGTTT
TAGATATGCATAAGGAAATTAACCAACTTTTTATTTTCTT
ACTCTTAGCGAAGTCCCTAACTGCCAATTACAGATGCCAG
AAAATGCTAATTAAAAAAAAATTACTATGTAGTAATTTAG
TGTTTTCACTTACACTCAGTTGGCTTAGCTCACATTTTAA
TGTTAAATTACCTTTTTGAGAGGAAGAGTCTGAATCCATT
CCATAGAGTTCACATCAAAGATATCAACTGCATTTTCACT
GTACACCGAGAGATATGGTGCGTTGTAACCTGGGAGAAGG
AAAGGAGGGGACAGCTTGTGGATGACTTTTAACTATTAAA
CCCCAAATATTTTGAAAGGTCTACACTAAATAACCAGAGT
GGAATCCCATTCAAATCCTATGTGGCTATCGTTTAGCAGC
CACATCAAAATATTTTTGAAGCAAACAGAACATATATTAC
AAATGAAGAACTAACATACCATGGTTCAGATCATGTAGCC
ATTATATAACATAGAAGGATTCTGTAAACACCAGGAGTAT
ACTATTTCCTTGCCCAACATGAGTTCTGTAAAGGAATTTC
ATTATATTTACAGTATTTGATTCCTAAAGTAGTTAAGTTA
CTGACATCGAATCAAATTTAGAAAGCAGAGAAATCTTCAG
GTAAATGTTCTAGTCCCAGTTAAGAATGTATAATAAAGCA
CCATAGCACAGTTACATGAATAGGGTAAATGCTTAATATA
TAGTTATTGAAGAACAGAAAACCAGATACCACATGTTCTC
ACTCATAAGTGGGTGTTGAACAATGAGAACACACGGACAC
AGGGAAGGGAACATCATGCACTGGGGCCTGGGGGGTGGGG
AGATTGGGGAGGGATAGCATTAGGAGAATACCTAATGTAG
ATGACAGGGCAATGAATGCAGCAAACCACCATCATGGCAC
ATGTATAACTATGTTAACAAACCTGCACGATTTGCACATG
TACCCTAGAACTTAAAGTATAATAAATTAAGAAAAAATCC
AAAACAAGTCAACTTGACATTTATGAAAAAAATATAAATA
TATACATATATAAAAAAACATATAAATCACTCCTTCTCTT
ATCTTGTTCCAATTGAAGAGCTTTCACTCCTCTTGCCCCC
AAGTAATCCTTGCACCTGTCTTCTGAATTTCGTCCTCTCT
GGCCTTCTTGGGGGGTCTTACTCTATTTCCCATATAGACA
ACTTTTTCAGGTATTTCCCTAAGGGATCTTCCCTTCAACA
TTTTAACATGCTCAAGTATTTTTCATTAAAAACCAACAGT
TTGGATAAAACACTTCTCCTATGTGCTTCTACAGAACTCT
GCACTTCTGCTATCATAACACTTACACTCCACTGCAACTA
CTTGCTTTATCACAAATCTTTTCCACTGCACCCCATGCTC
TGCGGGGGTAAGACTATTTATTTTACTCATTGCTGTTAAC
TCAGACTCAATGGCACATACTCAATAATAACTGGAATATT
ATTCAATAACCAAAGTATTCTCTAATTAAAAGTATTCAAT
AAGGCTGGGTGTGGTGATTCAAGCCTGTAATCTCAGTGCT
TTGGGAGGCCAAGTTGGGAGGAATGCTTGAGGCCAAGAAC
TCGAGACCAGCCTGAACAACTAATGAGACCAACGCTACAA
AAATAAAAATGAAAACATGGCCGGCGCAGTGGCTCACGCC
TGTAATCTCAGCACTCAGGGAGGCTGAGGCGGGAGGATCA
CGAGGTCAGGAGTTCAAAACTAGCCTGGCCAAGATGGTGA
AATCCTGTCTCTACTAAAAATACAAAAAAGTAGCCGGGCA
TGGTGGCATGCGCCTGTAATCCCAGCTACTTGAGAAGCTG
AGGCAGAGAATTGCTTAAACCCGGGAGTCGGAGGTTGCAG
TGAGCTGAGATTGTGCCACTGCACTCCAGCCTGGCAACAG
AGTGAGATTCCGTCTCAAAATAAAAACATAAGCTGGGCAT
GGTGGTGTGCACCTGTTGTCCCAGCTACTCGGGAGGCTGA
AGCAGGAGGACTGCTTCAGCCCAGGAGTTGGAGACTGCAG
TGGGCTATTATGGTACCACTATACTCTAACCTGGGTGAAA
GAGCAACAGACTCCATCTCTCACACACACAAAAAGTATTT
AATAATTTATTATGTCTTAATATTTCTTGGAGGGGCAAAA
TAAGCAATTATAAGTATCTACCCATGTAGATAAAAATGGA
AAACTGAAAGAAACACCTCTTGTAGATGCTACATTATATC
TTAATATACCTGATCAAATAATTCACTTAGTAACTACTTC
TCCAGAATAAGTTCTGTGAGACACTGATGCTTACAAGCAC
GATATTTTGGGGGACCATGAGATAACAGTTCAGGATTATT
TCAAAATATGACATTGGGTAAAAAATCCATCTTAGTGAAA
TATTGCACAGAAAGATGTTTCATTTAAATTAAAGTGCATG
TTAATGCTGGCCCTGTTTGCCTAGGCCTAACTACACATGG
TTTTTACATAAACAACATAATCAATACTGAGGAACAGCAT
TAAGAACAACATTTGTGAGATGAAGTGGAAGGGAAAGGAA
GGAAAGAGACTTATGTAAGATAAGACAGCCATAAGAAAGA
GACTCTTACAACAAGAGGAAGGATTTGCTGGCCACATCAA
TTCCTGTTGTCTAGATCTTCGGCCCTGGCAGTCAGTGTAT
ATCCCAATGCTGTTAAAACACAGCAGATATTCTTTACTGG
AGATCTCAACTGCGCAGATAGCATCCATTGGTTGATGTGC
AATAAATGATAGTGTATGGTCATTTGAATGGAGCATACTG
TATGGACTTCCTTCTCCATTTAAGGGGTATCTTAGAAATC
CTGACTGGAATCCCACACACAGTTGTTCACTGAAGACTGC
CATCCACTGGACATTATATGGGACTTGAATTTCCTTAAAT
TTTCTGTGACGGGTCTTGCTCTGAAGTAGTTCATAACAGA
GGACCTGCCTTTTCATAGCCACACACAGGCATGTGAGAGC
TCCGTGGCGCACCTTTCCAGATGCTATGGTTTGACACCCT
TTAGTTTCTGCCAGCTTGTAAAAATCAGTCTCTCGCCCAT
CCAAAGCTGACATAGGAAAAAGTCGTACATGACGATTTCG
TCCTGAGATCACAGCAACAAGCTGATCATGTGGAATGAGT
TCAATCTGATGAATCTTCTTATTGTCACCAACTCTAATAA
TTTCTAAACACAGAAAGAATAATAAATCAAATGAAAAATA
GTTTTAATGATTAATCCCAATTAATGAGTATCCCAATTAT
ACTCAAAAGGATGTAAGTCAATTTACAGATGCACACACAG
AAGAATAAGAGATCAGAAGTCAAAGGAAAAACAAAAGATA
ATCAAACCCATCATAAGATAATTAAACTCACCTATAGTAC
ACATATTGAGTCCTGAGATTTCTGGCAGCCAAGTCAAACC
CCAAAGGATTCTTGTGTAAAAAATATGCCAAATTTTCAAG
GAAAACATTTTTACTGGCACTAAATTCTAGGGAATGTCAC
CATGGAATTCCCAGTTTTAAAAACAGAGAACTCATTTTTC
AGAAGGTATTTATATGGGTAACAATGCATTGTCTTAAATG
TATTGTTTTCCCATAATCTAAGTTGATATAAAGATAAAAC
TTAGAATATTGCATTTATGAATACCAAGTTATATTGGTCT
CTCTTTATTTCACCCAGCATTTAGCTTTTTCCTAGAAGAA
AAACCTTTAAATAAATACATTTTAATAGTTGTTGCCTCTT
CTGGTACTAATAGAACAATGGGAAAATCAAGTTGTACTCT
TTTTTCATGTTCCATCTTTAGAAATGCAATCTGGGCTGGG
CGTGATGACTCATGTCTGTCATCCCAGCACTCTGGGATGC
CGAGCAGGTGGTTCACCTGAGGTCGAAACCAGTTTGACCA
ACATGGAGAAATCCCATCTCTACTAAAAATACAAAATTAG
CTGGGAATGGTGGCACATGCCTGTAATCCCAGCTACTCAG
GAGGCTGAGGCAGGAGAATTGCTTGAACCTGGTAGGTGGA
GGTTGCGGTGAGCCAAGATGGTGCTACTGCACTCCAGCCT
GGGCAACAAGAGCAAAACTCCATCTCAAAAAGAAGAAAAA
AAAGAAAAAAAAGGAAATGCAATGTGAGTTCATACAGAAC
TGTTAAATAAAATGATACAAGAAGACAATGCACATTTGAA
GTTTTAAAACTCAGGGGGATTACAGAAATTTAAAACTAAT
CTTTTACTTTATAAACATATCAACTTAGGTCTGGAAAATT
TTAATCACAGGATAAGTAAGAGCAAATCCTGCTCTTTGTA
GAATTTAGAATCTAGAGTTTAAATTTTTTTAACCCATGAT
TTAAAATTACTCCAAAAAAAAAGTTTTCTCTTACCATCTT
TGGTGACATGTACAACAAATAACCCTTCTTCATTTCCCAA
AGCAATCCTTTCATGATCTATATAAGAAATGAATATAAAG
ATTTTATTAGGAAAAAAACATGTAATGATAATAAAACATA
CGATAAGAAGATTTGGTGCAAAAAATGGAAATAAATAAAT
TATAATAACAGTTTACACTATTTCTTTTTAGATTATACTG
GTAAATCTCTCATGTCTTCTAAAATAGAATAATTATTAAA
AAGTAATCCATATGAATACCTACCAAAAGAAGTAAATGTT
TGTTTAATAAATGATGAAATAAAATGAAAAACCTAGGTTG
TTAGTACCCTAGGTCTAGTTCTACACTTCCTGTTTTGGGA
GGGAAAAATTTTGAATGGTATTTTAACCCTACTCATTAAA
CTTTTCAGTATTTATGGAAACTAACAAAAGAGTTGGATGC
ATATATAAGAATATAGCAAACATGTAAACCTCCAGACACA
GAAGCTGCCATCTGTTAAAGGCATTTCTTTCTTTCTTTCT
TTTTTTTTTGAGATGGAGTCTCGCTCTGTTGTCCAGGCTG
GGGTGCACAGGCATGATCTTGGCTCACTGCAACCTCCACC
TCCTGGGTTCAAGTGATCCTCCTGCCTCAGCTTGCCGAGT
AGCTGGGACTACATGTGTGCACCACCACACCCAGCTAATT
TTTTTTGGCATTTTTAGTACAGATGGGGTTTCACCATATT
GGTTAGGCTGGTCTTGAACTCCTGACCTCGTGATTCGCCC
GCCCTGGGCTCCCAAAGTGCTGGGATTACAAACATAAGCC
ACCGCGCCCAGCCATGGGGCATTTCTTTTATGCAAGGCAC
TCTGTTATGTGTTCCATCTTATTTAAACTTCCCAATAACC
TTAGTGGGTAATTACCATCTGTATTTTATATATTAAATTC
TAAGAAACTAACTTGCTCTAAATCACACAAGCAGAAAATA
GACTGGTAGAACTAATGTTTAGCACTGTTGTTTTTTTCAG
GGAAAAAAGGCACTTTGAAAGTGTGCTTATACTCCTGTTT
ACCGAAAAACAAAGATCTGATATAGGTCTCCTTCATTCAA
TAAACATTTACTGAGCATTTGTGATATAACGCATAGTATG
TTGGACACTGGGGATTCCTAGATGAAAGCCAATCCCTGTT
TTCAAGGTAGATTAGTAAACAATTATAATAAAATAAATAT
TATAAATTCATACCTATGATTGCAGCTGCCTGGGTTGTTT
TAATGAGGGGTAGAGTGCTGTCATAAGCCTCTTTGGGAAC
ATAGACTGAGCGGTCTCTGAATTTGTTTTTCTTCAAAATC
TTGTGCAATTCACTCAGCACTCCCACCCATTTACTCTTCT
CATTCTCACTGTCTGCTAGCATCAGGATTGAACATTTGTT
ATTAGATGCTGAGAGCTGGGAAGCTGTGACCTAGAACAAT
TTAATCAATATTCATGATATTAGAAAACAGGCACCCTTTA
TGCTAGTTTCATGATTATGTTAGTTTGCTTAGCACTCACC
AATAAAATGAGCATTCATTAAATGATAACTACTGGAGTTC
AGCTGTTCCTAATCGGAATAACTAGTTTTAGCACTAGAAT
ACATGACAAAGCAAAAGTGGCAGATACCATTTGAAATGTT
TGTATTATTTTCTTTTTCCTTCTATAAAAGTACCAAACAC
TATCACTAAAGAGGCATTAAATATACTCATATATAACAAC
AACAACTGATATTTATTGAGTAAATACCGAGCACCAGGTA
GATCTAAAAATACTTTACTAATATTAACTCATTTAACTTT
GTTAACATGGTCATGAGATAGGATGTAATGCCTTTATATC
CTTATTTTATATATGAAAAACCTGTGATGCAAGGCAATTA
AGTAATTTCTCCAACGACACTCAACTGGAAGTCTGGGAAC
TTGTGCCCATGCTCTTAAGCACTACACTATACTGACTTGC
AATTTGTTTTAAGAAGTCAGAAGTGCTCAGTAATAGATTC
TCTGTTATTTCACAACTCACATCATCATTAAGATTTTATC
ACTTGAATTAGTATTTAAAGGAAGGTTTATCATTATATAA
ACAATACTATCAAAGCAGTTTTAAAATTTACATATATGAA
TTCCTTTAAGAATTCGTTATTAAGTAGCAGTGACAATAAA
ACTGCAGTATGAAAATCAGTTATAGATAAGGGGGCCTCTG
TAGGCTCCGTTGATGGCAGGGAGGAAAATAAATAGCTGTC
AGTCTGAGAACTGAGAGACTAAGTATACTTTTTGCCTGAC
CTTCCTTAGATACAAGATTCATAGACAAATATAGGCAAAT
AGGCATAAGAATTGGGCAGTAGTCTTTTTTTTTTTAACCT
TTATTGTCTGAATTTACCAACTCAAGATTGCATTGTGGCA
ACAGCCTCCAAAGATGGCTACCAGCAAGTCCTCCTAAGGA
ATTCTATTCTTCTCATCAAGAGGTGGAGTCTATTTCCCCT
CCCCTTAAATCTGGGCTGACCTCAGGACTTGCTTTGACCA
AGAGAAGGCAGTAGTGTTATTATACCTGTTTTGGACCTAG
TCCTCAAAGGGCCTGGCAGCTACTTTTGTTCTCTTAGAAG
CCAGCCACTGGGGGCTCAGCCAGCCTACCTGATGACCAGA
GATCACATGGAGAGAGTTCACAAAGAGGAGAACTGAGATC
ACCCAGCTAACAGTCAGCACCCAGATGTAAGAGCAAGGTC
ATTAGATGTTCTGGCCCAAAATTAGCTGAATGCAGTCACA
TGAGTGACACTAGCTGATACCACAAGAACAGTACAGCTGG
CCCAAAGAGTAGTGAAAAATAATAAATCATTGTCAGTTTA
GGCTACAATGATTTGGAATGGTTGTTACAAAGCATTAAGT
AACAAACACATTAATTTTCAAAGAGAGACATTTTAATTTT
TTTAAAAAAACTTGAGAAACCTCACACTTATCCAATTTTC
CATGTGATAGTATTTATTTGAAAATTGAATCAGAACTAAA
AAATATTATCTACTAGCATATTTTATAAGCCATATATTGA
TGCTTTCTCCAGGTCTTTCACTAATTAAATACTTAGCACC
AATTTTCTATACCTTCAAGTACTGGATGACATGGAATATA
TAAAGGAATACAAAGTTTGTTTCTACTTAGAGTGAGTTTA
TGATTTATATAGGGAGGTAAAATATAGTCATTGAAAACAT
GTAATTCAGCAATCAAATTATAGCATACAAACTTACTCTA
AATATACAGGGTATATCTTTTCGACTTGCATGGATAACAT
CAGAGGCTAAGACTGAACTCACAGAAAATTCTTCATCCCT
GAATGAAAAGCAAAGCATTAAAAGTTAGTATATGTGGCTA
TGTGTGTGCGGTTTGGGTGTGTATCCAAATAACATATACA
AAGCAATATCCAAAGTTTAACTGCACCAAACACCCAAATT
TAATTTTTTAAAAATTTAATTTTCCCCTATTGTAATTAAT
AGTGCCCAAAATAATTTATCAAGAGTAACTTCTTAATGGC
ATATTATACAAAAGCTGGAAATAATTTTTGGCTTTCCCAC
AGTCACAAAGTCAGTAAGTATACATGTAGAACTGAGATTT
GAACCTTGATATATCTCTGGAGTCTCTAGTGCACCCTCTT
GCCTTCCATAATAAATCTTAAGTGCCCTCAACCCAGCTCA
TCTTACATTTTGTTGTTCCTTCAGCATCTAAAACATATTT
CCTCCACAGTAATTTCTTGTGATTCCTTAATTTTGTTGTT
GATACCATGACTCCCTTAGTCTTACAGGCTTGACACCTCA
GTCCTATTTTTTATTCTTCTCCCTATCTATATTCAGTTCC
TTAGTAGGTTCTATCAGATTTTTCTAGCCAATATTTCTTG
CATCTATCCCATCACAGTCCACATTTTTAGGGGAAGATAA
TGTGTTTGAGATGCTGGTGTGAAGTGCCAATGTGAGTCAT
AGCTAGAAATTCTGGTTTTGAGCCATGTATGGATATATTT
GAACTGGAGATACAAGTCTGGGAATCATCAATTCGGAGGT
GATGGCTGAAGCTGTAAGTATCACTCAAGGGCAGTGCCTG
GAGTTAGGAGAAAAGGTAAAGGAGAGAGCACTAAGGAAAA
GGGGAAGAATCTAAAAAATGAGACCAGAAATGTTTGAGGG
CTATACTTACTTAAATATTTACTGATTATGTTTTCCAGGA
GTTTTTCTGATTTTTATTTTCTTGCCTCATATTGAAATGA
TGCTCTAAGCCTTTAAGTGATGTGATGACAGAAACTTCAC
ACAATAGGCTTCCATTACCCCAGCAAAGTTTACACAGGTC
TTTTGGACTCAAACACCAATTTCTTTTTCCTTAACTCCTA
GCCCCACACACTCAACACACATACCATCCTGTCCTATAAA
TACACCTTACTTCCTATTTTCAATTCTGTTACTATAGCAA
TATTAGCAAATTAGAAAACATGAAATTAGATCATTTAAAT
AAACCATGCAACACAATTTTTAAAAATCACAAACTTTAAA
ATTCCTATGTTGCAATGATACAAATAATTTTACCTTCAAA
GTCTTACCTCATGTCAATCACTTGACTAATGACAACACTG
GGCTGAGATGCTTTTCCTTCAGTAATATCATACAGAAAGA
CTTTGAAGTCACACACTACAGCCAATGATCTTTGCCATCC
TTTCTTCACTCCAGCTGGTTTAGGAATCTTAGTTTTGTTT
TAGACAGACAGACAAACAACCAACCAAAACAACTCAAATG
AAAATATCCCTTAAATTACATATGTAATTGCAAGGTGAAG
ACCTACAGATAATGTACACATTTTACAAGTCTGCTATTCT
GGTTGGTAAAGTAGCAAAGAGGACACATATGATTAAGCTA
TGAGAAAATGTGAGAACACATTCTTCAAATACCGAATGAC
TTTTTATTCTGAGAACATTTTAATGGTACCATTTAACTTT
CACTAGTATTTCATTAAAATAACATTCATGGGTTTCTTTC
TAAATAGCATAAAAGTCAAACTTGGTAGTAAGATGAAATT
CAGCTTACACTGTAAATATTACCCAAGATAACAAGACTAT
GCCTTAATAATATCTCATAATTCATAACTATATCCCACCT
CTCTTGCAAGACCAGGTGCTACAAACTCCCTTTATGAAGA
TTTCATCACAAGATAGGAATAATATAGAAAAGCTTGAGAT
ATTTTATAACTTATTTCTAAGTAAAAGTTAGGTTTTTGTT
TTCAAATCATTATTCTAGATGAAATAAAATTATCAGATGA
ATTTTATTCATTTAATTTTCCATCAAGAACTATGCTCTTA
AAATAACTGGATTTGACTTTAATTCATTAATAAATCTTAA
AAGGTTAATCTAAACCCAACTTAATCATACTTACTCTGAC
ATGACCTTCATATGCTGTTCCTATTCCTTTCTGAGGATCT
ATACCCAGGGGACCTTTAGTCTGTTCAGGAGGAACTGGAC
AAGTGGTTGGAGCTTTGTTTACACAAGTTATATGGCACGA
GAATCCACACACTTTTGGAGGGAAAAAAGAAATGTTTGAT
AAAAATTCATTTTAACAAAAAGAAAATTCAGACACTGCAT
ACAAGATGCTATGTTAGACGAATGCTCATCTCCAATTTTA
TTTTAAATAACAGTTTTATCATTTGGGTAGCTGATTCATT
TGCTTATCAATGACAATTTTAATGAGAAATAGTAAATATT
TAAAAATTATTTGTAATACTGTTGTTCTGTGTTGACATTA
GTGATCAAATAGAAAAAGCATCTAACCTTGTGACTAAAAT
GACAGATTTAGATTTCCTAAAAGAGTGGTTTCTCAAGTTC
TTTTTAGCTCTTCATCCCACTACAACTTGGTATCTGCCTT
GAAATTTCTCTTGCAAAGGTCATTAGTGGGCATTAAGCTA
CGTGACATCTTTGGTTTGGCAAACCCTACCAATCCTTGAA
AATGGAGTTTTTCAATGACTAAAAAAGTACAAGTTAAGGG
TAAATTTTAGGAGTTATTACTATATATATATTTAAACTAC
TACTAAAATAACAATAGTTAACTTTATGGAGTACTTTTTA
TTTTTCTATAACAATCTAAAACAGGTACAGTTACCATCTC
TACGTTAAATTATGACTTACCCAGGGTCACAATATGTATT
TGGCAGTGTTAGAATTCACCCAGGTAGTCTGGCTCAGAGT
CTGCATACCTAACTACTCACTACTAACAATATTGTCATGA
TGTTACTTGATACTCACATGGTAAACCCGAGATTTGAAGA
GAAGATAATAAATAAACTTACAAGTTTCACTGAGACTTGG
TCAGGTAAGAATTAAAGGTTAAAATATTTAGGCCGGGCAC
GGTGGCTCAAGCCTGTAATCTCAGCACTTTGGGAGGCCGA
GGCAGGTGGATCACGAGGTCAAGAGATTGAGACCATCCTG
GTCAACATGGTGAAACCCCGTCCCACTAAAAATACAAAAA
ATTAGCTGGGCATGGTGGCGCATGCCTGTAATCCCAGCTA
CTCAGGAGGCTGAGGCAGGAGAATTGCCTGAACCCAGGAG
GCGGAGGTTGCGGTGAGCCGAGATCGTGCCATTGCACTCC
AGCCTGGGCAACAAGAGAGAAACTCCACTTCAAAAAAAAA
AAAAAAAGTAAAATAAACAAAGAAGTTTGTTGGGAGGGGT
TATAGACTAAGATAATTTATTTAAGCAATTTCTACTCAAA
GGATGGATCCAGGAGATTATTGGAGAAAGATTAAGAGAGG
AACTGAATGGGTATCATTGTGGAAATACAAGCACATGGGG
AAATGGACTACAAACCACTGATGGATACTGTGAAACCAGC
AGAGAGGCAAGATGACAAAAATGATCCAAATGTCTCAACT
GACTTTATTTATTTATTAAAGAGAGGGTCTTGCTATGCTA
CCCAGGTTGGCCTCAAAACGATCCTTTTGTCTCCGCCTCC
TGAGTAGTTGGGATTACAGACATGAGCCATCACACAGCTT
CAGTTCACTTTTAAGTGGAGTGTCCAGCAAGTTATGATAT
GTTTTACTTACAAGCAAAAGGCAGTGGAAGCAACAAAATA
AGTACCTATACTGGATCTAATTCCAATAAACCACAAGGAA
AGGAACATGACAGGAATCTTTAGAAGCTGTAATCACATTA
TTGTCACATTTACAAAAGCCTGGCAGACAAAGGCCAGGGA
CAGTCTCATGAGTTCCCATAGCTTCATAAAGTAGGCTTCA
AAGGGTCTAAAGAAAAGATAGGCACAATTTCACAGCAAAT
GACTCTAGAAGAGAAGACAGTCTGAGAAGACCTCAAAAAT
TCCTACTATGAATTGCAAATAATTGTGATGCACAAAATGA
CATGGGACTTAAAGCCAGGTAGCTGGCTAGGATTCTTTCT
AATAAACAAATATTGAAATGACATACCAGCACTGGCTAAG
TTCCAAAATGAAGCAAAGCTTGAAAACTACACATTTTCTC
CTTCTTTGGCTTCAGTCACACTCCCTAGTCAATGATACAG
GCGATTCCTTCTCAGGTTACTTGGCTATCTTTTACTGTTG
CCTTCCCTTATCTATGTATGAGACTCACGTACTTGCTCAC
TTCTCAATCTACATGTGCTTCATGGATGTCATTCATGTTT
ATAACTTAATACACTCATCACTCTTAAATCTCTGCTTTCT
CAACCTTGAACATTTTATTTGGCTTTAAACACATGTGTCT
AATGAACTAGTTATATAATCTTGATCCTTCACTTTAGCTG
TAAGAACTAATCAAACAGAATGCACTGCCTTAACATGTTA
TTAATTTCCCTCTTACTCAAAGTACTCAGATATAGGGCTA
ACTGCAAGTATATTATAAAGGAAACACATACATCTGATGG
GGATTGATTACATTTCCTTCAGGGTCCCTTCCCATCCTAA
CAGCGGAAGAGAAAGGAAATGGCAACTAGTATAAGAATTT
GAATTAGCAACTATTTTCTTCTCTTTTTCATAAGTCAATA
GAGATCTTCAGATAGTTCATAGAAAGTGAATATTATGAAA
AAACTAGGCCAGGCGCAGTGGCTCATGCCTATAATCCCAG
AACTTTGGAAGGCAGAGGCAGGCAGATCATGAGGTCAGGA
GTTAACAGCCTGGCCAATATGGTGAAACCCTGTCTCTTCT
AAAAATACAAAAATTAGCTGGGCATGGTGGCACACACCTG
TAGTCCCAGCTACTTGGGAGGCTGAGGCAGAAGAACTGCT
TGAACTCGGGAGGCGGAGGTTGCGGTGAGCTGAGATCGTG
CCACTGCACTCCAGCCTGGGTGACAGAGCACAACTCTGTC
TTAAAAAGAAAAACTATGCATGGATTTAAAATTTTCTTTT
GCACCAAAATAAATGCATACTAACTTGTTATAATATGTCT
GAAAAGGATCTAGTTTGAGGCACTAAGAAGAATGAGACAT
CAATCTGAAAAGAGCCCCTGTAAGAGCAACATGAATTCTG
CTAAAATTAAGTAAGAACAAATATAAAATTTACAATGAAG
CTTGAGTAGAAGAATGGTGAAATAATTGGTGCTTTAGAAA
ATGTTTATGGGGACAAGTCCTGATACGATTTGGCTGCGTT
TCCACCTAAATCTCATCTTGGATTGTAGCTTCTATCATTC
CCACGTGTCATGGGAGAGACACAGTGGGAAGTAACTGAAT
CATGAACCATGATTGTGAAGCCTCCCCAGCCATGTGGAAC
TGAGTCAATTAAACCTTCTTCCTTTACAAATTACCCAGTC
TTGGGTATGTCTTTATTAGCAGTGTGAGAAGAGACAAATA
CAAATGCTTTAAAGAAATCAGGCTGGTCGTGGTGGCTCAT
GCCTGTAATCCCAGCACTTTGGGAAGCCAAGGTGGGTGGA
TCACCTGAGGTCATGAGTTCAAGGCAAGCCTGCCCAACAT
GGTGAAACCCCGTCTCTACTAAACACACACAAAGAATTTG
CTGGGCATGGTGGTGGGTGCCTGTAATCCCAGCTACTAAG
GAGGCTGAGGCAGGAGATTCGCTTGAACCCGGGAGGCAGA
GGTTGCAGTGAGCTGAGATTGTACCATTGCACTTCAGCCT
GAGGAACAAGAGTGAAATACCATCTCCAAAAAATAAAAAA
AAGGAAAGAAAAGAAATCAGCAGTTTACAAAGGGGTAACT
CAGTTTAAGAAGGGAAAGATGATGTCAAAGATGAAACCTA
TAGTAGCAGACCATTCACATTAATTTGCAAGGAAAAAATA
TTGTTCATGCCCTGTCTGAAGAGGACTGATGAGTAACATC
ACAAACAACAGCCAACACCACAGACATCTCAACTGGTTCA
GCTTACACAATTCTGACTGAAAATGAATGTGAGCAAACTT
CCCACTTGTTGGGTGTCAAAACCACTGTATCCAGATCAGC
TGCAGAATGTTCAAAGGAAGTTTTAAACAAATAGGATCAA
GATCCTGAAGCATTTCTTTGAAGAAGTGTAGTAGGAGATG
CAACATGGCTTTACCAGTATGATCTCGAAGAGAAAGCACA
ATCAAAGCAATGGCTACCAAGAGGTAGAAATGGTCCAGTC
ACAGCAAAAGTGGACCACTCAAGAGCAAAGGTCAAGGCAA
CCGTTTTTGGGATGCTTGAGGTATTTTGCTGTTGGCTTTC
TGGAGAGCCAAAGAATGATAGCATCTCTTTATTATGAGAG
TGTTTTGAGAAATATCGCCAGAGCTTTAGAAGAAAAACAC
CTGGGAAAAGCTTCACCAGAGTTCTCCACCATGAAAATTC
TCCTCCCACTCATTCCTCTCATCAAACAGAATTTTGTCAG
TGTTTCCATGGGAAATCATTAGGCAACCACCTTAGAGTCC
TAATTTGGTTCCTTCTGACTTCTTTCTGTTTCTGAATTTA
AAAAAGTCTTTAAGGGCACCCATCTTTCTTCAGTTAAAAA
TGTAAAGCAGACTGTATTAACATGGTTACATTCTCCCAGG
ACCCTCTGTTCTGTAGGGATGGATTAAATGTGTGGTATAA
TGGCTTATAAAATTGTCTTAAACTTGATGGAGCTCATATT
AAAAAATAAAGTTTATATTCCTTATTTTTATCTTTAAATT
CTACATTTCCACAAGCTTTGTGAAGTCCCCTCATATAAGG
TAGTGCTGTAGTGACAAATTCCATTTATTTTTTTAAAAAA
AGTATTCTTGTGAAACATTAAAAAAGAAATAATATATTCC
ATTATAATTTAAACCATTTTCACTTCAGAGGTCCTAGGAA
AAATAAAACAATATATAAATATATTTTCTGTTCACATAAC
CCCTGACCCTCTTTCCTTCATCACTCAGAATGTGCGCTCT
ATGAAGGTAGGATCTATACCTTTACCCTATCTACTATTAT
GTCCCCAGAACCTAGAAGTACAGCGGGTGCCACATAAATA
TGTAATGAATAAATCATGGATGGTAGGGAAAGAAAACCTC
TGCTATTAATCTAGTAATAAAATATCTTCCAGGCATAGTG
GCAGACATTTAATATTTCTAAAAAGGTACTCACATTGCCT
ACTTTTCAATAATTTCTCTAACGAATTAAACAAGGTTAAA
TTTCAATGGATAGGTTCAAGGATAACTTGTATGTCTTCTG
TCATATATGTTAATGTTTTTTGGCAGGCACTACAAATTTA
CTCAAGTAACAAAACAAAGACAAATGAAACATATTTAAAT
ATATATCCCCTAAAAAATATTTCTAGTGAACACTTGTCTA
GTTTATCTAACATTCAACAGACAACACAGATTATTTCCAT
TCCTGTTATGCAAAAAAAGCAAATGATTAAATAAAACAAA
CATTTATATACCTTTGAAAGAGAATCAAGTTATTCGATTA
CAATTTAGACAGTGAAGTCACATTTTCTTTCCTTTTTGTT
CTTACCTTCACATGAACAGCCCTGTCTTATTAAACCCACC
ATCAAAGAGGTACACTGATGACACTTGGTAGGAGTAGTAA
AAGATTTTACAAAAAACTGGTGAGTCTTGCGCTGCAAAAC
AAATTGATAAAAAAACACATTGTTTAAAAAATTTCCATAA
TGTGAGTCCCTATGCCCCATATCACCTTCTAGAATGTTTT
CTAAATAGGAATAGAATGAATTCTCTCCATGTCTCATTAC
ATCTTCTTACAATTGATGGTCTTTAAATACTTTTATTAGG
TAATTTGAGTGACTAAGCTAAAATAAGAAGTTAAATGATA
ATTGCTCTTGAATGTCAATTGAAAACTATGTAAAATAAAC
TATAGCTTATTTTGGGGGGCTCATGAATCTTAGCTTCGGA
ATTTTATTAAATTCTCCAAATTACTGTTCAGCAAATAGTT
AAGTAAAATATTACATATTTATACTTATACAAATACAGGA
TTTTAATATGCTTTATACCTTCTTAGGGAAAAAAAGTTAT
TTAAAATTCTTGCTTCTACTAAAAATCATGTGTTTCTTTC
TGGGACCAAGGACAAATACTATGCTTCACAAATTAGTTTT
CTCCTACGAAAAGAGGCAATGTAACACTTGAGCAGATAAA
AATACACACACATTTTTCCAGAGAGAAATGGCAGACTGAA
ATTTCTTATTGAATAACCTGTAGTTAAAGGTCTCTAAGTC
TTAACTGATTTACATGGTGGTAAGTGATATAGATTTTATC
TCTTTGGAATATTCCTTTCTTTTCCAAATTAACTCTCTTA
GCATGTTTTAACAATAAATACTGTATAATAAATAACCTTT
CACTCTGCTGTGTGAACGTAGGAGCAATTTACTAAATTCC
TCTCTGTCTCACTTTGCTTATCTACAAAACAGGATAAACA
AGAGTATCTACTTAATGAAGTGGTTAAACGAGTATTAATA
TAAACAAAGCCTTTCAAACAGTACCTGGTACATACTAAGT
ACTCAAAAAATATTTCCTTTTTTCAAAAATAATTTCAACT
CTTATTTTAGATTCATGGGTACATATGCAGGTTGTTACCT
GGGTATATTGCATGATGCTGAGGTTTAGGGTATGACTGAT
TCCATCACCCAAGTACCAAGCACAGTACCCAATTTTTCAG
GCCTGGCACTGCTCCTTCCTTCCCCTTCTCTAGTAGCCCC
CAGAGTCTTTTGTTGCCATCTTTATGCCCATAAGTTATTT
TGTTGTCATCTTTATGTCCATGGGTTATTTGAATTTTTAT
ATCCATGAATGTTATTTGAATTTTGCTAATTATTTCTCTT
TTATATGTGTGATTGATTTAAACTACTAAGAACTCTATTC
CATATTCTACTACATTATGAATACTGATTTTAAAAAGTTA
AAGTAGCTTTTATTTCAGTTGACACAATATATGAACAAAA
AACTAAAGGGCATATTTGAAGCTATAAAATTCAAGTCAAG
GCCGGGCGCGGTGGCTCAAGCCTGTAATCCCAGCACTTTG
GGAGGTTGAGGCAGGTGGATCACGAGGTCAAGAGATCGAG
ACCATCCTGGTCAACATGGTGAAACCTCATCTCTACTAAA
AATACAGAAAACTAGCTGGGCATGGTGGCGCATGCCTGTA
ATCCCAGCTACTCAGGAGCCTGTAATCCCAGCTACTCAGG
AGGCTGAGGCAGGATAATTGCCTGAACCCAGGAGGCAGAG
GTTGCGGTGAGCCCAGATAGCGCCATTGCACTCCAGCCTG
GGTAACAAGCACGAAACTCCGTCTCAAAAACAAAAAACAA
AAAACAAAACAACAAAAAAAAACTAAAGGGCATATTTGAA
GCTATAAAATTCAAGTCAAGGCCGGGCGCAGTGGCTCAAG
CCTGTAATCCCAGCACTTTGGGAGGCCGAGGCGGGTGGAT
CACGAGGTCAAGAGATCAAGACCATCCTGGTCAACATGGT
GAAACCCCGTCTCTACTAAAAATACAAAAAGATTAGCTGG
GCATGGTGGCATGTGCCTGTAATCCCAGCTACTCAGGAGG
CTGAGGCAGGAGAATTGACTGAACCCAGGAGGCGGAGGTT
GCGGTGAGCCGAGATCGCGCCATTGCACTCCAGCCTGGGT
AACAAGAGCGAAACTCCGTCTCTAAATAAATAAATAAAAT
TCAAGTCAAAAATAAATCTTGTTCTTTTCAACTGTGATAT
ATGATTTGCGCACAATAAAAGTTTTTAAAAATAAAATAAG
TAGATTATCTTTTACAAAAACCCTGACTACCAGCATTAGT
CAGAGAATGGGGTGAGATTCTCAAATTTAGAGTCGTCATG
AGATCTGGTTGAACCTCAAACCATTCTGTTCTAGACGTTC
CTCATGATCTTTTGGTGAGTTTTAAAGCAGCACTGGGAAT
TGACTCCAAGCAGAACACAGACTATCTGACTACTAACTCT
GCAATTGCTCCTATAGCTTCTGAGTCCCAGTCAGGGTGTA
GGCACTGTACCAGTACTTTATATAATTCATCTTATATAAA
GATCTTGGAAAGATAGATATTTACTTATATGAAGGAACTC
ATTAAAATCATAAAATTCTGCTCTTTCTCTTGTATACAAC
TTTGAAATTTCTAGCTCTTTGAGAAACTATTATGAGTAAA
TTTTCTAGTGCTAACTTTTGCAATTGTTCAAAATGCAGTA
ATGCAAAAGTTGTAAAGTTATTCTACTGGTTAGTTCTAGA
GGCTTTTAATACAAAGAAGGAAAAAATAATCAACTGCTCT
AAGTAGCTTCATTTTTTTTTTCTTCTAAAGGATAAGAAGA
CATATCTGAAACAGTTGCAATAAAACAACTCTAGTGGAAT
TTATATATATATAAATGACACTTCCTCCCCAGCAAGAGAT
CTACTTAGGATGTCACAATTCTCAGTATAACAGGGAAAAA
AATAGCAACCCAATGTTTTGGATGAGAATTAATTTTAGGT
AATAAATCATCTAACTGGTAGGTGACGATTAAATCTGGGA
GAGGTTGTGAAATTTACTACTAAAGATTAAGGAGTTTATG
TTTCATTAATCTCCACTAAAGACAGTATAACATAACATAA
TTAAAGATCACCACTCTGGGCCGGGCACAGTGGCTCACGC
CTATAATCCCAGCACTTTGGGAGGCTGAGGTGGGCAGATC
ATGAGGTCAAGAGATTGAAACCATCCTGGCCAAAATGATG
AAATCCCATCTCTACTAAAAATACAAAAATCAGCTGGGAA
TGGTGGCGCGCACCTGTAGTCCCAGCTACTTGGGAGGCTA
AGGCAGGAACCCAGGTGGCAGAGGTTGCAGTGAGCCAAGA
TCGCGCCACTGCACTCCAGCCTGGCTCCTGGCAATAAAGC
AAGACTCTGTCTCAAAAAAAAAAAAAAAAAAGATCATTAC
TCTGATGGCATCAGTCTTTCGGTAATACACAATAGGATTT
TTTTTTTTTTTTTCTGGCATGAAAAAGAGGAATGATAACA
GAAAGATACATGAATAATCAATCTTAGGGTCTAGATTACT
TGGCTTCTAACATCCCTGTTTCCTGCCTCCTGGTCAATAT
TTGATATCCAATACTTCCCTTTGTGAAACAGCTGGAAGAG
GAGAAAAAAAATGAAAAGAAAAAATCTAGTAAGAAAGGTA
TTAAAGTATGGACCAAAATTGGAAATTTAGATTATATGAT
CCTTTGGAGTAGACAGAATTAACTATAACCTCTAATTTCA
ATGTGGTGATTAGAAAGAGTTCTGTTCACCCAGGCTGGAC
TGCAGTGGCAGGATCTCGGCTCACTGCAGCATCCACCTCC
CAGGTTCAAGTGATTCTCCTGTCTCAGCCTCCCAAATAAC
TGGGATTACAGGTGCCACCACATCTGGCTGATTTTCATGT
TTTTAGTGGAGACAGGGTTTCACCACATTGGCCAGGCTGG
TCTTGAACTCCTGACCTCAGGTGATCCACATGCCTTGGCC
TCCCAAAGTGCTGAGAAGAAAAAAAAAAAAAAAAAAGAAA
GAGTTCTGTTCTACTCTTGATTTTGTCTGTGTTGTAGATT
TTAAGCGACACATTGGAGAAGGTGAAATGTTTTTAATAGA
AGATGTGAGAGTCAAGTAGAACCAAGTACAACTCTTGGTG
AAAGCTTAGAAATTTATAGTAGATAATTAAACTTTTGCCA
CAAATAAATGACAAGTAAAAGAGTATCTTACACAACCCTT
TCTTTCTTAGAATAGATTTAAAAATATTTTAAAGAAATTA
AATTTTCTGGCTGGGCGTGGTGGCTCATGTCTGTAATCCC
AGCACTTTGGGAGGCCCAGGTGGGCAGATCACGAGATCAA
GAGATCGAGAACATCCTGGCGGCCAACACGGTGAAACCTC
GTCTCTACTAAAAATACAAAAATTAGCTGGGCATGGTGGT
GCATGCTTGTTAGTCCCAGCTACTCAGGAGGCTGAGGCAG
GAGAATGACTTGAACCCAGGAGGCAGAGGTTGAAGTGAGC
AGAGACTGTGCCACTGCACTCTGGCCTGGTGATGGAGCAA
GACTCCGTCTTAGGAAAAAAAAAATGTTCTTTTTTAAAGT
AATACCTTTTTCTTTTCTTTTAAAATTTCTATTTTGAGAT
AATTATATATTAACTTCTCTATCTTTTAAAAAACATGAAA
CAAACTTTATTTTTTGGGGAGAAATATTAGGTGCAACAAA
TTGAGTTAATATTTAGTTGATAATATTATCAGTGTGGTAG
AGGCCTCATTCTAGTTTTATTTTACCTTCTTTTGCCCATA
TATCCTTGATGATCCAATACCTTGGACATGTATATATCTT
TAATCTGAGTGTTTCTAATTTATATCAGTGTGATTCTTTC
ATATATCAGCTACATTATATGAATCTTCCCCCTATTTCTA
CCTCCAATACCTTGGACATGTATATATATCTTTATAAATT
AGATAGTCTGAGTATGTGTTTTTAATTTATATAAAAGTGT
TTCTGTTATGTATCAGCTATATTTTAGGAATCTTTTCCCT
ATTTCCAACTCACTACTGCCATAAAAAATACAGTAATAAA
CATCTTCATCATGTTGCTTAATGAATCTGTATGACGGTTT
TTCTGAAGGAAAAAGATTTTTCTGATGAAATGAGATTGAT
GACTCATGCAGCATATATGTATGATTCTACATTGCCTAGG
TTCTCTCCAGAATGGCTGCACCCATTTATACTTCCAGTAT
CCATATATGAGGCTGGCTGTTTCTCCACTTCCTTGATGCC
ATCTTACTTACTGTTACCTTGATTTTGAGTAGAAAGTGAA
AGTAATTTTAAAATTAAATTTAAAAAATTTCTCCAATGAT
TAATGAAGTTGGACATTTCTTTACATGCTTGTTGACTAAA
GGATTTTGTCTTCTGGGAATTACTTATTCATATCATTTGC
CAATCTTTCAACAGGATTTTCAGTCTTTTCATATGGAGTT
GCAGAAGTTTCTTATATATTTTAGAAATAAACCTCTTATT
AGTGGTGAACATTGCAGATATCTTCCACTAGTCTGTCGTC
ATCTGTTAGCAATGTTTTCACTGTAAAAACATTTTTAATT
TTGATATAAAGTCCATGAATATTTTCACCTTATGCTTGTG
ACTTGAGATCTTATATTTATTCCTAGTCACAAAAAAAAAT
TTCTACATTTTCTCTTATGTGTTTTAAATGTTTAAAATCA
AATACATACATACATACGGTTGAAAAAGTAAAATGGCATA
ACAATGCTTATGACAAAATCGGAAGTATCCCTTTGCCCAA
ACTCCTCCTTCCTAGAAGCAATTTCATTTAACTCTTCTTT
TTTTTTTAAAAAAGTTATTTCCCTTGTTCTGTAATAGATA
TCTATATTGACAAGGGAGGGGGGAAGCCTATACATTTTTT
GATTTGGCACATTATCTGTTCACTTCCTGCTATAGTAGAG
AACGATTTGGCCCCATTATACTATCTACTCCCTTCTTTCA
TTTTTCCCAATATTGTTATAGTACAGTTTTAGATTAAAAT
TTATATGTAATGTCTAAGTTGTTATGACTAGGGAATTATT
ATTCACTAATAAGAAGTACACTATGGTTATAATTTCTTAC
GTGTATAATCTTTCAATTTTTCTAAAATTAATAGTGCTCT
CCAACCCCTGACTTTTACCTTTCTGTATCTCTATCACTAA
ATCTTACAAACTCTTCTAAGAAACTGTAAAATCCCCTGGA
ATCTATTTACCACATGGTCAAACACATCGGAAACCTTTCA
GCCCCCCACCCCTCTCCATAGACCTGAAGACATTCCCACT
AAAGCCCTCTGGTTTCCTACTCCAGTCTTTTTCTTAACCA
GTCTGTATATAATTCCTTCTTCTATGGACCTCATGTCTTT
CTCTTTCTTGGTCCCCTCCCTTGTTCAGGTAGAACTAATT
CAGTTGCCTTAGAAAGTAGCACATGGGTGATAATTTGAGA
TCTAGAATTTCTGAAAATGCAGTTTTTCCCCCCTGCAACT
CAATGGGACATTCGACAGGGAATCAAAAATTCTAGCTTGA
AATTTACCTTATAAATTATTCTTTTCATTTTGTTTTAGAT
AAGTATGTCATTTCAATTACTGAACATTTGGATGTGATCT
TTATCTCCTTAAAGGTTTAAAATGTTTTCTCTATCTTTGT
TATCTATCAACTAGTGCTAGTAGGCACCGATGGGACTTTG
CAATCTGGAAACATGTCTTTCAGTTACAGGAAAAAGTCTT
TTATTTACTTGATAATTTCCTTCCTTTTCTTTTTTTCTGT
TTTCCTTTTCAGAATCTTCTATTTGTTGGATATTGATTTC
TCACATTTTCTTTTCTAATTTCTATCTGATTTTTTGTAAT
ATTTTCCAAGAGAATTCTCAAATTTATCTTGTGACCCATT
ACTGAATTAAAAAAATATTTACCATATTTTCTTTAACTTG
AGACTTCTTGTTCTCATATTCCTGTTTCTTTCTGCTTTTT
GAATTGTCCCCTTTTCCTTCAACGAAAACAGGAAATATTT
GTTTGATTTTTTCTTTGAGACAGGGTCTCACTGTGTCACT
GAGGCTGGAGTTCAGTGGTGCAATCTAAGGCTCACTGCAG
CCTTGACCGCCCAGGTTCAGGCAATCCTCCCTCCTCAGCC
CTCAAGAAGCTGGCACTCCAGGTGCATACTACCATGCCTG
GCTAATTTTTGTATTTTTCATACAGACAGGTTTTTGCTGT
GTTGCCCAGATGGGTCTTGGACTCCTGGGCTCAAGCGATC
CCCTGGCCTTGGCCTCCAAAAATGCTGGGATTACAGGTAT
GAGTCATCATTTATGCCAGACTTTTTCTTTTGTTAGATAA
TTCTGAAATGTCTGCTGACTCTTGGGAATCTTAATATTTT
TAAGTCCGTTGAAAAGCTAAAGAGATTTTGTGTTTTTTAA
TGTGTGCATGTGTGAAAGCAAACATATGATGTACTTGTTA
AGAAAGGACTTAGCCATCTCATTAGGGAGCCCCAAATGAC
ATTATCGATAGGTCTTTTCTGGGCCATTTAGTGGACTCGA
GAATCCACTGACATCCTCTAAGCAGAGTGGGGAGGAGGAG
GCTGTAGTCCCAAGTGTCAGTATTCTGGGAGCTAAGCAGA
GGAAAGGCTTTGGGGTCTCACCATTCAGTACAGGGACTTT
TGCCAAATCTATTTACGGTTCCACATTTTTCTCTTTCACC
AACTAGGGAGCCTGGTGCCCCTAAATTTGTTGTCTCTTTC
GTTTTAATCACTTTACAAAATTAACGTATTGCTGAGTTGG
GGTAGTTGTCTGGTTTTCAGAGTTGATGTAACACTTTATG
TGGTCTCACTCTGAATCAATTTTCTAATTTACTCCAGACT
CCCACTTCACTCTTGCCTCTCAAGGTACTTTGTGTCTTAT
CATTTTGGTTATCTGAAGCTTGTTTTCTAGTACACTGCTC
AGGAAGGGGTATGGGAACAATATTTCCTGAGCTCTTGAAT
GTTTTTAATAGTATTCTGTGGCCTTTACTGTTGGAGGATG
CTTTATTATCCTTAAAATATTAAATACTTGGCCGGGTGCG
GCACTTTGGGAGGCCAAGGCGGGTGGAACACGAGGTCAAC
AGATCAAGACCATCCTGGTCAACATGGTGAAACCCCGTCT
CTACTAAAAATACAAAAAATTAGCTGGGCGTGGTGGCGCG
TGCCTGTAATCCCAGCTACTCAGGAGGCTGAGGCAGGAGA
ATTGCCTGAACCCAGGAGGCGGAGGTTGTGTTGAGCCGAG
ATCGTGCCATTGCACTCCAGCCTGGGTAACAAGAGCGAAA
CTCTGTCTCAAAAAAAAAAAAAAAAAAAATTAAATCCTGA
AAAATCTTTGACTTGTATTTTCCTTGGGTATCTTAAATGT
GTTATTCCATTATTGTTAGTTGTTTTTGGCATATTGTTAC
TATGGAAAAATCTGATGACAATCTCATTTTCTTTTTCCTT
TAAGTGACATATTTTTTGCCTGAATGCTCAATGTTTTTCC
TTTTATTTATAAACCATTAGTTTACTAGAATGTCTTCTTT
TGGCTGGGTTGTCATATATCTTAACTTTGCTGCTTTTCAT
CTATCTTCAATCCTATTAACTTGTTCTTCTGTAATATACA
TTTTGCTCATTCTACTATAAAAGTCATCTATTATTTCAGC
AGTTAATGTTTTCATGTCAAGTACTTCCAATTTATTTTTT
TTCCTAACTACCTTATCCCGCCTCATGTTACCACCATTCT
TCTTTTCTGATCTCTTTAAGGATATTTTTTTGTTTATTTT
AAATTCATGCTCTATCTGGACTTAAAATTTTGCTTTATCT
GGGCACAGGCTATTTCAGTTTGTCTTTCTTCTATATCAGT
TATATTTTTAGTATATTTATTCAGGTCCATTGACCTCTCT
CTCTCATTCTGTGGCTTATCCAAGGTTTATGTTCTGGAGA
GGCAGATCATTCAGTTTTCCAATTTCTGGAATTTCTTTGT
AGGAGCTTGAGACAAGCAACTAAATCTTCTCATTCTACCA
TAAGTAATACTTCAGTCATAGTTATGTCAAATAAATGGAA
AAAAAAAAAGTCCACTTGAATTTTTCACCAAATGGTTTTC
TTTTTCAATGGTTTATTGACTTCAATCTTATGTTCTTTCA
TAAGTGGCCTAAACTTAATGCCTTACTGATGCACATACTG
CTTAGAGAAAGCGCTGCTTCTTCTTATAACAGACTTCAAA
CACTGAATTTAAGAAGATGAAAAAGAACAAGTGCTGTGTG
CTCTCCCTAACCTTTCCTATTGGTAATTATTTGCATTCAT
ATAGAATTTATTTTCTAAGTTTTTCTGCTTGTAACTTTGA
AGAAATAATATTTTAAAAATCACAGCAAAAGCATAAAGCA
GAAAAAATTCTTTTTTGTGTGTCGGGGGAGGAATACACTG
TGCTTATAAGTAGATTGAGTACCTTAGGTGGAAAGCCAGT
TGAACCAGGACATCCTTTTTTCTTTAAGGTTGGTGTGTGA
ACTGGAAGTGGAGTAGAGTCTACAGTCTGAACCCAGGAGC
AAAAAAAGGAAATAAATGTCATGAAACACTCCATTAATTT
CAAATATAACTAGAAAGAAACCAAAATAAATAAAACCAAA
CAAAACATCAATAAGGCAAAAAGTTGTACTAATTAATAAT
AAAGAAAACCTCAATAAAGCTAAAATTCTCATAATGCTGA
TAATTTAAATCTCTGCCTGCACTATCTACAAATGAAATAT
TTGTTCAATTAGTAAGTTACTTCAGTCTGGAAATATAAAA
ATAATCATTTGGATCAAATGATCCAAATAAAAAAAGCCAT
GACATGTGGCCTACATAAATATGAAGATGTTAATTTTTAC
ATTCATCTGAATTTGCCATATTACTTCTAATAAGTATCTG
AAAATGTCTAGCAAGATTTATAATAAAATATTTAGAAGAT
TCTTTTAACTACTCAACTTCCATACAAAGAACATATATTA
CATATATAGAACACAACTCTGATGTGAATACATAGACAGA
GACTGACATTGGGATTTTTGTGCAGAAATTAATTTCCGAA
GAAGGGAATTATTTAATTTTATTGGAATTAATATTACTGA
AATTCTGACTTTAATATAAATTTAGTCCCATACCATATCT
TTCTTAGTTAGCTATGTAAAATATGGTCTTCTTTTATGGG
GTATTATTGTAAGATACTGTTTTGAATGAAAGAAACAATC
ACTTCATCGGATGTTATTATGGGGAAAAAAGAGCTACTGC
TTAATCAGCAAAGTAGTTAAAAAAAAAAAAAAAGACATGG
AAAGTAACTTCCTTTTAGGATGCCAAGCAAAAAAATTAAA
GGAAAAAGCTAGTCTTTGTATAAAGTACAGAATATTTTAA
ACATTATAAGAAAAATGGATGGTCCTATCTTTGCTGTTAC
TATACAACCTTGTTTTCATTGTTACTATACAACAATCTGT
CTCTTTGTTGTTACCATACAACCTCCAAAAACCAGAATTT
TTTATGTGCACTATAGCCTTAAAACAAAATTCAGTTGACT
TTCTCAGAAATTTGTTTGAGTTTAGCTCTAATTTGGATTT
TATTTACTTTGAAATAGCTTGAAAAAGTTTTCAACCAAAC
TTACAATTTAACATTTGAAAAGATAAATATGAAAGATAAA
AGAGAAGAACACTGAAAATCTATATAAAAGTTAATAAAAA
ACAACAGGAAACAAAGTTGTCAATCGAATTTACATAGAAA
GTCCAAAGGTTATTAGAATTAAAAGAAATTAAGCAAGTGT
GCTGGATAGAAGATCTACAGAGTTTATAAAGACAAGGCAA
TGCACCGTAAGAAAATGTTTTTCAAAAGGATCCCATTCAC
CATAGCAACAAAAATTTTAAGGTACCTAGAAACAAATCTA
ACAAGTATTTTGAAATATACTGAAAATAATGAAACTTTAT
TGAAGGATGTAAGAGAATACCTAATATGTATACCATGTTC
ATAGATGGAATACCCAGTATCATGAAGCTGTCAATTCTTC
TCAAATAGATCTATAAATTAATGCAATTCCAATCAAAAGC
CCCATGTGAAACTTGACAAGCTGACTTTGAAAGTAATATG
AAAAACTAAAAGGTCAAGAAGAAAAAGAAAAAGGAGTGTG
GGATGACTCATCATACCAGGCATCAGAAATTATTTTAGAG
TGAAAGTCTTTGTATTTAAGACAATTTACTGTCAGTGCAG
GAATAACCAAAAGAACAATGGAAAAGAATTGAGAATATCC
AAACGGATCCATGCATATAAAGCAGAATAGCATTACAAAT
CAGTGGGGGAAAATATTAGCAGGGTCACTTGTTCATTTGG
GAAAAAGACATTAGAAGCCCATTTCTCATTATACATAATG
ATTCATTTCAGTCTGACTAAGGTCCTAAACAAGTAAAAGC
AAAATTTAAAAGCCCAAGAAAATATAGAAGAAAGTCTTTA
TAATCTCTGCATAGAGAAGAACTGCTTTAAAAAGACATAA
AAAGCAGAAGTTATAAAGGAAAAAGAACTGATAAATCTGA
CTATTTTAAAATCAAAACTTTTGCAAGACAAAAAGACACC
ACAAATAAAATTTTAAAATAGCCACAGATGGGGAAAATAT
TTGCAGTGCATATAGCTAGCAAAGAATTAGTATCCAGAAT
ATACAAGTAACACAAAAAGCTATAGGAAAAACAATTCAAT
AGAACAAAGGACATGAAGAGGCAAATCCTCAATGGTCAAT
AAACATACAAAAAGATGCTGAATAACACTAGAAACTAGAT
GTAAAGTGAAACAAAAATGATACTTCATATCCATCGAACT
AGCAAAAGTTGATGTGTGACAGTGAGGTGAGGATGTGAGG
AAATGGGGAACTCATACATACTGCTGGGGTAGTGAAAATT
GGCCCAATCACTGTGAAAAACAATTTAGCAAGATGCAGTT
AAAGTTGAAAATGCATATAACATACAACTCAGTAACACCA
CTAAGTATATATGCCGAACAAACTCTGCACATATGCAAAA
ACAGATTTGAGGATATTCACTTCAGCACTGACAACAACGA
AAAATTGGGAACAACCTAAATATCCAACTATAGGAGAATG
GATAAACACATATCTGTATGAATAAACCTGAAAAGCAGAC
TTTTGAAAGAAAAAAGTTACAAAAGGATACAAGCAATATT
TATGTAAATTAAACACCTAATAAGCACTATCATATATCAT
TTATGGATACAAATGAAATAAACATATAAAACCAAGAGAC
AGAAGATGCACATCAGCTTCAGGATATTTAAATATGTCTG
GGAAAGAAGAATGGGGAATGATATATGGGAGGATGTTTCA
ACTGTTTCTGAAATATATCTTCTTTGAATAAAAATCTGAA
AAACAAGCAAAATTTTTATATCTGTTTAATCTGTGGGTGA
TACTTACATGGGTGTTTATATTATTCTCTGAATGCTTGAA
ATATTTTATCATTAAAACAAAATGTATAATTTCAAAATAT
TAAAACAATTATAACTAAAAACACAGAAGGGTCTCATTAA
CTTAACCAGTTTGGAGGAGCCTACCACAGAGTTAGAAATA
ACAGCCTGACTACAACTCACACTTCACTTTAGACAGCTCT
TCAGATTGAACTATATGCTTCTATTGGAATGCTACACACA
GCTGTGAAGATTTAAAAAGTGGAAAGCAGAGGAGCTTTGT
CTGAATTGTAATGCTGAGTGAAGAATTAGAGCTGCATCTT
AAGGCAGGATGGCATGGACTGAGGTACAGCATTCTTTTGA
CTTGTGGAAGAAAGCGACCTCTGTTGAGAAAATTGGCCTA
CTGGCTATTTAAAATCACTGACTGACATGAAGTACAAACA
CAACACAGGTTTTTTTTGCAATACTAAATGTCAGGATTTA
GTTGACTGTCTGTTACCCATTTAGCAGTTAGAATGAACTA
TTCAGTTGCCAGAAATGGCTATTTTATTTTTCAGCTCTAC
TTATGAGGTAACAGGTTAGCTGTATCATGACTTACTGCAT
TTATTAGAAGAATTAAAATATGAGCATGGCACCTGCACTG
CCATTTGCCCAGAATTTCTAATAATTAAAAATTTACATAA
TTTATCCTCTGTTCTACATAGTTCCCTAATTAAAATAAAG
ACTATCTTTCTAGTTAGTTTTGTCTATTTCAGGTTGACTA
TTTGGGGACAATGTGCTCTTTAATTTTTTACTTCTATCTG
CATTATCAGTTAAATGCAATGATCTCCAATAGATTGTAAC
TTGTTACATAATATATTTGGTTAAAAGGAGAGAGACAGAC
TTGTTTCATTCAATTCCTCTTTCCTGACACAAGTGAAAAG
TTGGGGAGCAAGGCTGCTCCAATGAGGCACCTTAACTGGC
TCAGCTTCACTAGATGTGGAAGGAGATGTGGACCGTGACT
GGATGTGAAACTTGACGCTCGGGTTCCATACATATGTGTT
CTCAACGGGATCAGTCTAGGAAAATAAGCCAGGAAAAACA
AAAACCCAAAAAATCACTTTTAAACAACGTGCAGCTCTTA
GCAAATTTCTGTTAAGGCATGATTAAAACAACATTTCTTG
AGAAAGGAGGAAAACAAACTTTAGTTTGAATAGTCACATA
GGGATACCTCATTATACAAAAGCATAACCACTAGCTTTAA
TTTAAACAAGGACTGACACAATAGTTAACCAAAGGCTCCT
CTCCAATCTTCACTGTTGATCTCTTACTTTGAGCACTCGT
CCTACCACACATTCTGTTTGTATTCCACATCAAGCTTTTG
TATTTCACAAAATGAATTATACATGTGAAATAAATACAGA
GTACTTAATAGATATATATACTGCAGATTAGAGATAGTTT
TGTCCTTCATAAGAATGAAGTTTGGTCTCTTACTACTCAT
TAATTCAAAGTAAAAAAAAAAACTATCTTCCTCAGCTTTG
TGTTGGACACTAAAGTAAATCGTCCTTTTATTTTGCAGCA
GTAGAAAAACCAGCACTTATATTCAGTTGCACCCTTTTAA
ACCAAGTATTTATTTTCAGAAATTAAAAATGCACTGAGTT
AAAATTTAGCGTAAAAGATCTTATGAAGCATACTGACTAG
TCAGTTTGGCAAGTTTCAGAATTACTAAGATTGAGTCTTT
AAAATGAAAGGACAATGAAGGTAATTTGGAAAAGTGGTTC
AGGAACTCATTTTGAATATGTTGTACAGTAAAACAATGCT
TAGATCATAAGTCACAAATCATAAAAACAGGATCAGTTTA
ATAACTTAAACATGAACTTATAATTATGTTTTTCCTTTGT
TCTTACTATATTTTAGAAGGAAGACATGATGATAATGTAT
CCCTTAGAAATGCCACCGCTGTGGCTCACACCTGTAATCC
CAACACTTTGGGAGGCTGAGGCAGGCGGATCACGAGGTCA
GGAGATCGAGAACATTCTGGCCAACATGTGAGACCTCATC
TCTACTAAAAATACAAAAAAAAAATTAGCTGGGTGTGGTG
GCACATGCCTGTAGTCCCAGCTACTCAGGAGGCTGAGGCA
GGAGAACTGCTTGAACCCAGGAGGCAGAGATTGCAGTGAG
CTGAGATCATGCTACTGCACTACAGACTGGGTGACAGTGC
AAGGCTCCGTCTCAAAAAAAAAAAAAATAAAAGAAATGCC
CTGTTGATTCAGGTGCAGTTATGAGACTGTTGGCAAAGTA
GAACTATTAAAACAATAAATTAAAATATAATGTCCTTGTA
CTCAAAACTAAGTGAAAAGCAAAACTTCTTTAAAATTCTG
GGTTGAATGGTAAATAACTGAGAATATAAATACTTGGAAA
AGAAGACTCCCCTAGAAATTAACTTCATAGCTTTGTTTTT
AGCTCAACAGAACTCTGGGCACATTGCTTCAATCTCTAAG
TGCACAAATTGTTTTCTCAAGTTGAGGATATTTTCCTATT
GATAATTAATGTAGGATACTGTTATCAATGTATATGCTGC
ATATCTTAAAAAGAGTCAATTTCTGTTCAATGTGGAGAAT
TAAAAAAAATTTGGCAAGTGTATGGGAGGAATAGGCTAGC
AGGCTGGGAAACACTATCGTAGCACTCCACTGGTGCTCAC
CTACGGCCTTCCTGGGTGGTGGGCATGGAAAGGTATTCTG
GTAACCACAAAGCCACCACCAGGCCTTAAACTTTCAGCTA
TTGGGTTTGGGAGAAGTAGGGAGAAGAAGGGTCTCAGTGA
AAGCATTTAGGGGTCTTGGAGCAGCAGCCATTTACCAACT
GCTAGGATACTCAATATTTTAAAAAGGAGTATCAGCTCTG
TACATGTGATGTGGCTGACTTCATGAAACTAGTATGCCTT
ATGAAGTTGGAGAGCCAGGTCTGCATCCCATCTTGAGTCC
AAATTCAGCATTATTTTTGTTCTACCAGAGACATCTCCGT
AGCAGAGTAATTTACTCAAAGTAACTCGAAGAAGGCTAAG
TTATATTACCTCCTTTCATGACAGTAAATTTTGACCAGAA
AAAGGAAAAGCAGGGAAAATGGTACTCAGGAAACATTCTG
CCCAGTCTACAGTTATATTTAGGGACAGCCATGGAGAAAG
TAATTAGTTTAAATTATAAATATGAACTTTGACCATGAGT
TGAGAATAAGGCAGAAATGTCTTTCAGTTTCTAAAAATCT
CCTCCTCCTAGTTTTCACAAGATTATATAGATTGCAAGGA
GAGTTAGGAGTCCATGGGGAGGAGCTTCAGTTAAAATGGA
ATTGAGAGGCAAAGCAGAATTGATACATTTTATACCAGTA
AGAACTCTGACTGAAATATCATCTCAAAAAGTTTTAAGGT
AACCAAGTAGGGGACTTTACATATGTAGAAAACCAGGCCA
TCTTAAGAAAATTTAGAAGTTTCTGACCTGTTGGAAAAGG
CTTCAGCCCCAAAGCTTGATTGAAAGATATTAAAAGAGAA
GTTCCTGTGTGAAAAGTAATGTGTATATGTGAATAGCTGA
TATGATGTCTTTGTATCTCTGGGTCCGATTATTTCAAAAA
CTCTTTAAAAATGGGAAAGGCCAAGTGCATGCTGTTTCCA
ACAGTACTGGCTGAAATTTTATAGCAGGCCTGCTCTTTGA
GCTGTCTGAACACATGCTGACACAAGTTGAGCATACTGTC
TTATACTTTCTTGCACTAAAATTAGAAAACACTGCCGTAA
GCCATTTTGTAAGTATATGGTCTAATGGAAGGTTGTATCA
TGATATCAGTGAATCTAAAAAGCAAGGCTTTCCCTAGCCC
CAGAGCTGGTTATTAAAATACTTACCAGCACGTTTGTTGA
TCCTACAAAATTGTGATATTATGACAGTGGGATATTGGAG
AAAGGAAAAATACTACAATTTAATTTGCGGCTACACAAAT
TAGTAACTCACTCTTGAGGCTTTTAACACACACCTCTTGG
CTCTTCTGAAGGATTACTGTCAAGTCTTTCTCTCCTAACT
AGTTTTTCTCCATCAATAAAAATGAAAAGAATACAGATAT
GGATAGATTTAAAAGTGACTTTCTCTGCTGAATGAGGTAA
AAGGTGGTTATTCAAAAACAGAAAATATTTAGCTTAAATG
AAAATAGTTAACTGTAATAAAGTAGAATAGGCCAGGCACT
GTGGCTCACGCCTGTAATCCCAACATTTTGGGAGGCTGAG
GTGGGTGGATCACCTGAGCTTAGGAGTTTGAGACCAGCCA
GGCCAACGTGGTGAAACCTGTCTTTACTAAAAATACAAAA
ATTCGCTGAGCGTGGTGGCACATGCCTGTTCCCAACTACT
TGGGAGGCTGAGGCAGGAGAACCACTTCAAGCCAGGAAGT
AGAGGTTGCAGTGAGCCAAGATCATGCCACTGCATGTCAG
CCTGGGCAACAAGAATGAAACTCCATCTCAATAATAATAA
TTTAAAAAAAGCAGAACAATTAAAGTTACCATACTAGCGT
TTTAGAGCTATATACCCTTAAAGTAAAAATCAGAGTTTAA
ACAAAATCAAGTGATTTTTCTTTTAAAAAATATTAAAAAT
AAGAGAAAATAATGAAATATTTTGAGATGGTAGCAGGCAT
ATTACAAAGCTGAACTATGCCATTTATAGTAATACTCTGA
TTTTTAATTTAAAAAACTATGAATATAATAATTTAAAAAA
TTGCCACTTTACTTTCAAAGTGTTCTTTTAGAGACAAAAA
ACACACCTTGGCAAAGATGAATCACCTCAAGGCAAAAACC
ATTTTAAATATCAAAAAAAAAGGTCCAGATCTTATAAATG
AATCTAACAGCTAATAACATTAATAGATATAAATATTTCA
TTTCTCAGTTAATAAATATTTCATTTCTCAGTTACCACCA
AACAATATCTCAAAAGTGGTGTAACACTAAAAATAAGAAA
AACACAAATAACTTATTTTCTTTATTAAAGTTTTAATTAT
CACTAACCAGACTAGAATTTTCAGGATGTTACTAATTTTA
ACTACAATTAAATGCCTACCAATGCATTTATAATTAATGG
CTTATTCTATCCACTAAAAAGCAATTAATTCTATAAACTT
TCAGAATATTCAATGACTACATGCTGGCATTTAAAGATAG
CCTATGATTCATTTTAGTAATGAATTGGCAATGAATCTGA
TAGAGTATAGCAGCAAAGCAACTGATTAATACCATTAGTT
ATTTTAATACAAAGTACTTTAAAACCTTAAAAACAAACAA
TCATTATTAATATATTTTAGCCATGGAAGTTAAAATACTT
TTTGTCATTCTTTCTGTGCTAAAATATTATAGCATTAAGT
ATAATGCAGCAAAAGCTAATAAACATACATCAATAGCAGA
GATGTTATAAATTCAATATGAGAAATATATTTAAGTAAAT
ATAATTTTTTTTGCTAGCTAATTTTCTTTTCCTAAGTAAA
CATACTTTAAGGTGTCATTCTGATGAACAGTCATTAGAAA
CACCTACTATACTTCATTATCATTTTTACTTAATCCTCTG
TTAACAAAAAAGGCAGAAAAGCTGAATATTAGTGATATTG
TCCATACTGCAAAATATTGTAATCCAAAATGTCCATAAAG
CTCCCTGAAGCTATTAGGATTTTTCTACTAAAAGATCCTC
AAATGTATTTTTACAGTAGTACAATAAAAAAGCTTTTTTG
CACCCCCCACCAGAATCACAGAACTGGTTTTTACATGACC
CACTTATCAAGAATTCCTCAAATTATGAACAGTATGGTTT
TCTTATAAATGATAAAAATAACTACAACTACTCATCTTAA
ATACATATTTAACATGCCTTTTCTACTGCCTAAATAATTA
TATCTTTGAACAAGTAACAACCCTCTCATAAGAAACCTTG
CTTCAGGCCGGGCACGGTGGCTCAAGCCTGTAATCCCAGC
ACTTTGGGAGGCCGAGGCGGGTGGATCACGAGGTCAAGAT
ATCGAGACCATCCTGGTCAACATGGTGAAACCCCGTCTCT
ACTAAAGATACAAAAAATTAGCTGGGCACGGTGGTGGGTG
CCTGTAATCCCAGCTACTCAGGAGGCTGAGGCAGGAGAAT
TGCCTGAACCCAGGAGGTAGAGGTTGCAGTGAGCCGAGAT
TGCGCCATTGCACTCCAGCCTGGGTAACAAGAGTGAAACT
CCGTCTCAAAAAAAAAAAAAAAAAAAAGAAACCTTGCTTC
AAAGTAAAAAACACCAAGATTCGATACGGATTGTATATGG
TCAAGCTACTAAAAACCAGCTTGTATCTGACAAGGTGTAT
GTATTGGTAAACATAAAACTGTAAGTTAAAAAGTCCAAGT
TTCTTTTCTTTTTTTTCTTTGAGACAAGATCTTTCTCTGT
TGCCCTGGACGTAGGGCAGTGGCACAATCAGGGGTCACTA
CAACCTTGAACTCCGAGCCCAAGCAATCCTCCTACCTCAG
CCTTCTAGAGTAGCTGTGACCACAGGTATGTGCCACCATG
CCTGGCTAATTTTTTAAAAAAAATTTTTCTAGAGACATGG
TCTCCCTGTGTTGCCCAGGCTGGTCTTGAACTCCTGGGCT
CAAGCAATTCTCCCACCTTGGCCTCCCAAAGTGCTGGGAT
TATAGGTGTGAGCTACCAAGCCTGGCCAAAATCCAGTTTC
TATCAATTTTCATTATTCTTTAGCTACAAGTATTTTGAAA
ACAAAGTGGAGGGTAATTTAATATTTTGTATTTACAACAC
ATATAAACTCAAATCTTTAGTGATATATTTCTGTTAATTG
AGCTTATGATACAAAATCAGTATTAAAGAAGTACTATATC
ATTTGGAAAACAGTAAATATATTTTATTGCTCTAGAACAA
ATCCTAACAAATGACTGAAGGTTAAGACTAGTAAGTATAA
TCTTACTAGTTATATATAATGCACCTTGTTTCCCTTTAAG
AAAATTTATTCTCAAGTTATTTTCAATATTGGATTTGAGT
ATCTAGTCTGGAGAATTTACACATATTCTAAGAAAACATA
AGAGAAAGGTAAGCCATATATGGGCTATAAAAATCTCTGC
CCCAAACTCTAAAGGAACAATCTGAAATAAGGCATTCTGC
TACTAAAGAAAGCACTGTGGAAATCTCCCTCATCATCTGT
ATTTGGACATTAACAATAGCATCAATAAAAACTTTTTCTT
CTACTATACTTAATACTTCTTATAAAGAACATAAATATTG
AAACTGTAAATGAGGTTTAACAGCATACTAGATACATGAA
TGCAAGAAATATTATTTTGTAATACCTCATTCATATGACA
TTTCATGGTTATTTAATTTTAAATTTATTAAAATACTGCA
TATTTTCTATTCTAAACATGGTATAAAACATAAAATCTTA
TGCTACTGTTAGACTACAGGCCACTGTTCAAAAGGACAAC
TATACTGCATATGTCCTACTGAAATACACTGATGTCCCAG
GAACACTAATGTTCTACACTATGCCACTGAGATGTTCTAT
TTAACAGCTGAGTACATCCTTTTAAATTTAAATTCTTTAT
ACTTCTTCAAGGATCTTCATAGCCACTATCACTTTTCAGT
GGCTGACTTTTTTTGTTAGATACTTAACCCAAGAAAAACT
GAAGGAGGCCAGGAAAGCAGATAACCGAGCCTATTATACC
TACATTTTAAAAAATCATATGTAATTATAAGTCAATAGAT
GATGCTTAATTATAGTTTATTCATATCCCATAGAATGAAA
ACACAGAATTACGGAGAGACCTTCTAATAGCTATTTCCTT
CAAAATTTTTTTCTTATTTTAAGAGTCACAAAAAATGTTC
TAGGTGGCTAAGGCCCCAGAAGTCTGCAAAGCAAATGAGA
CAAAATTAATCCATAATAAAATTAATTAGAGAAACAAATC
CTAAATTATAACCTTATAAAAAAAACAAGTAGTTAAAAAT
TCAGTTATAACTACATATGATTTTTTAAAATGTAGGTATA
ATAGGCTCGGTTGCCTGCTTTCCTGGCCTCCTTCAGTTTT
TTCACAGGCTGATTATTTGACCTTAATATAATTGGGCACA
CAACATTTTGGTTCTCCCTTCTAGAGGTTATGTAATGTAA
TCAACATATTTATTCAGATTGATTTGATAAATCCAAATAT
CTAATGGTTTTAAGTCTCCACAAATTTCAAAATAATCAAG
CACTCAGTTGAACTAGTAATCTTTCACAAAAACAGTAATT
AATGAAGTATCACTTGAATGCAGTTCTACTGGCCATAGTA
CAGGTATCTGAAATGCTTATTCATTAATAAGCAGCAATCC
AAAAATATTGTATATGCTATATTAGAGTTATTCATGCTTA
TTTTACAACCAACCCTCCAGCACACCAGAAGGACAGCAAC
ACAGGAAACAACAGGCCACCCTACTGCTTCCCATGCCCAC
TACAAAACAGAGAATTCCCTCATCTAGAACTTGAGTCCAA
GAATTATGAATGTAAAGTGTTGATCATTCTCCATGGAGAT
AACCTATGGACATTAACAATTTATATCTATCACTGACTTT
CCTTTTTAATGTTACGATTTTACATAGTATATAAAAATCC
CAACACTGTCAGCTAGCCTGTTGTTTTTCAATAAGGAAGT
ATGTATGTGTGTATATGACTAGTACTGGGATGCAAGATGG
TTTAGAAAAATTCCAACTCGGCATGTGAGAATCCTGTAGC
AGAGGAGTAGTGGCTGACTCATTTCAAGCTGAGAAACCTG
GAGCTAGAATTAGTATAGGGAGATATTTACAGTTTGTTAA
TAATACATATATAAATAATGTTACTGATATTTTTTAAATC
TTGGAATTATCTTAAGAGTATAAAGGATTTATTATTATTT
CCTCAGGTCTCTATCTGTATTTAGGAAGATTCATTTGAAC
TACATTTAAAAAAAAAACCAAACAACAACAACAACAAGAT
TTCTCCAGAATTGATTTACATAAAATTGTAGTCAATAAGA
TGTACAATTTTTCCCAAATCATTTTTGAATTTTATACAAT
ATGAATTATCAAGTTTTCTTTCTATGTAATTAAAATCTGT
AAGAAACATCTATATATTTGTTTAAAACAGATTCTTATTT
AGGAACTCATGTACTTTGTCTCTGACTAATTTAGAAAGCA
TACTTTAGGATCATTTTCCCCCTTGATCAAAATAAAAAAG
ATATTTCATCATTTCAGTAGTTTGGTTACAGTAATTTATA
TGAACATTCTTAAAGCTGTGCAGCCAAAGCCAAAAAATAA
AAAGAATATACATAAAAGCAGCACAGCAATAGCAGGAGCA
GCAGCACAAAGCATGCAATAAATGTAATAATATACCACAA
AAACATTAACAGGTTCTGCAATCACAGGCAAAAGGATGAG
AGAGGGGTAAAGGCATCAGGATGAGTACATAAAATGCAAA
AGTCTCTTACACGTCTGCCTTTGCTAGCTGGAGTACAGGA
TGGAGAGCGCTTCAACAGAGAAAGGAGAATACGACATGTT
ACAAATATTTACACATGTAAGACTCTCAAGGACTACTACT
GTATTATCAGACAAAGTATATAAACATACATATAAAGCCA
CAGTTTTGGATAATTTGAATGTACATGTATTTTCAGGAAG
AACTGGGGGATAGGATGATAAAGAAACAGTTGTTTGGACT
AGGTCTAAAGTTGACAAACTTTTCATTGGCCCATGTACAA
ACAGTGACCCACAAACAATGCTTCATCAAAGTGATGGACA
ATTTCTTTTATGGAAAGGTTGGCAGTAGCAGGATGGAACA
AATGAGAACAAAAAGGATCTAGATATTTCTGATTTAGTGC
TGGCAAACATTTAATAAAATAATGAACTAGCTTGGCTTTA
GACATTTACCTACCAAATTTTTACTATTTTCAAAAATAAT
TGTTTTAAATGACAAGGGCTAAGTTAGAATTTCAGAATTA
ATGATAATAAATTAAAATAAAAAGTTATTTAAACAATACT
CCATCCTGACTCAACATCAGTCAAAAGAGGGACTTTCACC
TTTCTAGCATTAAATAATTAAGTAATTAGGAAAAAGTGAC
AATAATCTCAAAATATTTTTGTGATGCTCCAGCAGCAGAC
GTTCACTAATATGAACCATATCTACTTTGGCAATTTCTTA
CATTAAATCCAACCTAACGTTTATTGTGAGCTTACAGTAT
GTTGGGTACTAAGCAGACTTTGCAAGGTACCAAAAGATAA
TACATGCATGGAAGTTCACAGACTGCTAGAGAAGATCATG
CTAGCAATGTGATAAATGCTATCACTGAGATATACACAAG
GTTTGTATGGGAACCTAGAGGAGGGACAGACAAGATTTTC
ATGGGAACCTAGAGGAGGAAACTTATAGACTAGGTATACA
GGAGTTATAGAAGATTTAAGAAAAAAACTAAGAAGTTCTA
GAATGAGAAACACTACTAAAAATTCAGTATTCATGTTATA
ATAACTGGCAGAGAAGTAAATAGGAACTCTCTCCCACCCA
CCCACCCACCTGCCTGCCCTCCTGCCCACCAGGTTCCTTC
CTTCCCTCCCTCCCTCCCTCCCTTCCTTCCTTTCTTGTCA
CCTCCCTCCCTCCCTTCTTTCCTCCCTGGTTCCTTCCCTC
CCTCCCTTCCTCCTTCCCTCCCTCTCTCCCTCTCCCTCTT
TCTCTCTCTCTTTCTTTCTTTTTTTTTTTTGAGACACAGT
TTCGCTCGTTACCCAGGCTGGAGTGCAATGGCGCAATTTC
GGCTCACTGCAACCTCCGCCTCCTGGGTTCAGGCAATTCT
CCTGCCTCAGCCTCCTGAGTAGCTGGGATTACAGGCATGC
GCCACCATGCCCAGCTAATTTTTTGTATTTTTAGTAGAGA
CGGGATTTCACCATGTTGACCAGGATGGTCTTGATCTCTT
GACCTCATGATCCACCCGCCTCAACCTCCCAAAGTGCTGG
GATTACAGGCTTGAGCCACCATGCCTGGCTCTCTCTTTCT
TTCTTTCTTGAGTCTTGCTCACTGCAACCTCTACCTCCCA
AGTTCAACTGATTCTCCTCCTCAGCCTCCTGAGTAGCAGG
GATTATAGGTGCATGCCACCATGCCCAGCTAGTTTTTGTT
ATTTTTAGTAGAGATGGGGTTTCACCATGTTGGCCAGGCT
GGCCTCGAACTCCTAACCTAAGTGATCCACCTGCCTTAGC
CTCCCAAAGTGCTAGGCTTACAGGGGTGAACCACTGTGCC
CAGCCAGAACTATTATTTCTTTCCAGAGGAAACTGGAATG
GAAGATGACCTGAACACTATTCAAGTTAACAGTAAACCAG
GATTAGAACTTACAGAGTTAACAGTAAACCAGGATTAGAA
GGCCTGGAGATTTCTAAACAAGTTCTTACATTATGGAGGC
TAAAGTCTGAGGTTCAAAACTAGTTATTTTTCCTCAGTTA
CTAATGGGAAGAATCTCATCCCTTCTTTCCCCCAAAACCA
AACAACCTAACAATAAACAAATCAACTCCAATTCTTTCTC
TATCAATTAATCTCTCTCCTCTCTTCCTTAATAATCATAA
TAGCAGTTATTGTATACAGAGTATATGCAGATCCTTTTCA
AAGTGCTTTACATATATGAATTATTTTAATTCTCACAGAC
ACTCTATAAGGTAAGAAACATGATCTCATTTTAAAGATGA
AAAAGACAATCATCTTGCCCAAGGTTATAAAACTGCTAAG
TGGTAGGGCCAGGATTCAAACTTCCTTAGTCAAACTTCTG
AAAAATGGTATACAATTGCTGTCTGTACTTTTTTTTTTTT
TTCACACAAAATTTTTAGTTTATTAATAAGCTTCTCGTGA
AAAATCCACAACGGCCATAGATAACATCATTGCAGCACCT
TTTACTCCTTCAGCTGTGATCCAATCTCCAGCTCACTTTT
TGCCTGCACCAACATTGGCCTTTGCAGTCCCCTGACTTTC
TTCATTCTGTTCTTGCGTTCCTTTCGTTGCTTTCTTGAGG
TCTTTTTCTTCTCATACAGGCCATGTCTTGCAAGTCTATG
TTTGGGTTCATTTTTCTTTGCATAATCCAGGGAATCATAA
ATCATGCCAAAGCCAGTTGTCTTGCCACCACCAGAATGAG
TTCTGAATCCAAATACAAAGATGACATCCGGTGTGGTCTT
GTACATTTTGGCTAGTGTTTCCCGAATTTCTGTCTTAGGC
ACTGTTGCCTTCCCGGGGTGAAGGACATCAATGACCATTT
GTTTCCTCTGAAGTAGTCGGTTGGTCATGAACTTTCTAGT
GCGGATAGTTACTGTGTCGTTCATGATGGCGGCCTATCCT
TAGCAGAGGAGGAAAAAGGTGCTGTCTGTACTTCTTAACT
TCCCAATGAACTTCTAATACAGTGTAAATCAGATTCTGCT
TTGATCTGGTACTCAGGTCAGTATTTTTGATTTGTCCTAT
CTGATCAGCCATCTCCGCCATATCATCACACTGACCACTC
CCCTCCTTAAAATTCTCCACTCTTGGCCAGGAGTGGTGGC
TCCCATCTGTAATCCCAACACTTTGGGAGACCAAAGTGGG
TGGATCATGAGGTCAGGAGTTCAAGACCAGCCTGGTCAAG
ATGGTGAAACCCCCGTCTCTACTAAAAATACAAAAAAATA
GCTGGGCATGGTGGCAGGTGCCTGTAAACCCAGCTACTCT
GGAGGCTGAGGCAGAGAATTGCTTGAACCCAGGAGGTAGA
GGTTGCAGTGAGCCAAGAGCCCACCACCGCACTCCAAGCT
GGGTGACAGAGCAAGACTCTGTCTCAAAAAAACAAAAACA
AGATACAAAAAAACTCCACTCCTCCAGTTACTGTGACAAG
TACTTTCCTGAGTAACAGTGTACTTCTCAACCATTGCTCT
TTCTTCGTTTTTGTGGATTCTATTCCTTTACCCTTTGTTC
AATGGAGATTCCAGGTTTCTGTTCTTGGCTCACTGCTACA
ATCTACTCCTTGGGGAATCTTACCCACTTTTAACTCTGAT
TATTTCCAAATCTCTGTTGCCAGTTCACTCCTCTTCCTTA
AACTCCTGACGCACATATTAAATATCTGTCTGCTGGACAT
CTCCACCTGGATGTTCCTTAGGAAACTCAAACTTAACTTG
TTCAAAATGAAGCTGTCGCCTTTCCCTTCTATTAAATCTT
TTAATAATTATTATATACAAGACTGATTAAATCTAAGATC
CGTAATATGAACTATAAAGTAAAGAAGCACAGACCCTTAT
TCTGGCCTTTGCCCATGTCTTCATACTCATTTCTCTATCC
CTTCTTCATCCTTTTTGTTTGCCAAGCAAGGAACAATTCA
AACTAAATTTGAATCCACAACTCTGAAACCCTCTGCTCCC
TGTCTCCCTCTCTCTGCCTGTCTAGAATATACTCCTCTTA
TGTAGTTCCTTTTTTTATTTTGCTGAACATACTCATCTGT
GAAGACCCAGCTCAGGCTGGGTCTTCCTTTAGAAAGCTTT
TCTGGATCCTCCTTTTTCAGTCAGAAATCCCTCTTCTTTG
TATTCTCATGACATATAATCTTTATCTTTTATTACTGTAT
TTCCCACATGGTGTTATAGTTATCTAGTTATATATCTGCC
TTTCCCACTAGACTGTCAGGGCAGGAAATAGTGTATTAAG
CTTAAGGGCAGGAAATATTGTATTATGTTTAGCATAAACC
TTTAAACTTAAAAATTCTCAATAAATATTGAATGAATCCT
TCTGAATGTCTGTAGTACTTAACCTAGGTATTTCTCATGG
CATTTATTGCTTTCCACATTGCACCGTGCGTTAACTATAT
AATTATTTTTCTAATTACAAAATAAGCATTTTGAGGTCTA
TTTCCACATCTGCTTTGTCTTTGTGTCCACCATTACGCCC
AGTATATTACTACCCATGTAAAAAGTGCTAAAATGTTTAA
CATAAAAAAAATAATTTTTTTTTGTTATCTCTACTTCTAG
GCTAGATTCTGGAGTGAGCTAAAACCATGAAAAAGAACAT
TAGTATCTCAAAATAAATATATTATCACTATAGTAAAAAC
AAGTTAAAATGTCTCGCAAAACTATCTTTGAAAATGAAGG
ACAGCACATTTTCTAAGTTAATATCATTTAAAGCTAATAA
TGATACTAAATCACCACAGCAATGATTTCTTACCAAAGTG
TTTACCTAGAAATTGTCTAAATTTTATGTTTTCAATAGAA
AAGGAGAAATAGAGAAAAACACACCCACATGCTTTCTCTC
TTCTATATATCTATACACACAGTTTTTTTTATAAACACTA
AAACTGAATTCAAGGCAAACACTGTAAACCAGCACTTTGT
CTTAATGTGCAATCATATCCCACTTTAAAACATCTATTTC
ATATATAGGTCTACGAATTGCCACCAGAACTTTAAGACTG
AATATGAAGATAGGCACACAAGCAGAAACCAAAAGAAATA
ATCTCAGGAGTAGATAATTTGGCTAATAGTTTTTAAGGTT
CAATTAATTAATACTAGAGGTCTTATTTAATAAAATACCA
AAGAAGAAATGGACCACATAATCATGGTTCTTTCTCTTTA
GGTTGTCTAAATACATTACTACATATGCAATAAACTACAT
AATATATACAATTATATTCAACATAATATATTGCCTAAGT
TGAGGAAAAAAATGCATGTAACTTTCTGAAATATGCAATC
TTCAGGTAGGGTTGTGCTGAATACGTAGATGGAACTTGTA
AAAACAAAAATTGAATGAGGACATTTCAGGAATGCCAAAG
AAGCAGGACTGATTTGGTTATAGGATTAAAAATCTTTGGC
CAGGCACGGTGGCTCACGCCTATAATCCCAGCACTTTGGG
AGGCCAAGGCGGGTGGATCATGAGGTCAAGAGATCGAGAG
CATCCTGGTCAACAAGGTGAAACCCCGTCTCTACTAAAAA
TACAAAAATTAGCTGGTCATGGTGGTGTGCACCTGTAGTC
CCAGCTACTCAGGAAGCTGAGGCAGGAGAATTGCTTGAAC
CCAGAAGGCGGAGGTTGCGGTGAGCTGAGATCGTGCCATT
GCACTCCAGCCTGGGTAACAACAGCGAAACTCCATCCCAA
AAAAAATAAATAAATAAATAAATAATAAAAATAAAAATCT
TTACAATGTCTGTTTTAAGATTCTATCTTAAAGATTCTAA
GATTCTTAAGATTCTATCTCCTACCAATTCTCACATGACC
ATCCCACCAAGTATAGCTGAAACTATGCTGTCAAGCTTCA
GATTTCTGTAACTGATTTTAACAGAATGTAAAAGAAGCTG
GGAAATAGAACCATGTTAAATCAAGAGATAAAGAAGTTAG
GAGCCATAACTCACATTAAATATTTTGAAACATCTTAGTA
AGATGTTACACAAGATTAAAAACAAGTCCAGAACGCAGCC
TGCCAATAGTGTCAGACTACTTGCTTTTCTTACATACCAG
AATACAAGAATGGAAAACAGTATTAGGGGGACCAGACAGT
TGGGCTATAGATACTATCTCTAGTTCTGTGTGTCTGACCT
TTATATTTCAGAGCTTAATCCTTGATTTACTCTTTCAGCA
GTATGTCAGAGTAAGACAACTCTGAAAAAGCAAGTTGAGT
ACATTCTCATTTGCCAGGCAATGGGCAATTTCTATTTTTG
TGAACAGGGACTCAATGAAGAAAGTGTAGAATCGTAATTT
AATCAAACTCAAAACTTACTTAGCACATATTTACTATATG
ACAATATGTTTCTCAAATATAAAGAGTAAGCAGCTCATTT
ATACGATTGTAATTAGTATTGTCTATAATATACTCAAGCC
AAGGTTTTTTTGGTTCAGCTAAAAAGAAAATGAAGAGAGT
AGAAGAAGTTACTACAAGCTTGGTATGATGATCTCTGGAT
CTGTTACTATTGGGATGAAGGGAGTATATGGGGCAGAGAA
ATGGGAAAATCTAAGCAGCTGAACTCCATTTGCTCCTTAC
CCTGTCTGCTACTTAGAGAAAGAGGCTGGGGCTAATATTG
ATTAAGTTGAGGATTGGGCATGTAGAGTTGAAAGAAAAGA
TGAGGGTAGAAGTGGGAATAATTTCTACAGAAGGGATCTT
GGTATCTCTGTTCTACTGCTTAATAGGTTGAATGGAAATG
CCTTTTTCAAGAGACCACTTATCAAAGTAGTGTCAACTTC
TTTTAAAATGAACTCAAACCCTCCTTTATCTGTCCTAAAG
AATATTTTGCATAACAATTTATCACCACACTGTCCTAATC
CCCAAAGATTGAGAACTCTTAAAATGTCACTCTTAAAAAT
GGGAGAGTAACCTATCCACTCTTAGTCACAGAAGAGTGCT
GTGACAATAGTTAAAACAACTGGACTATTTTCTAAAGTTT
TCTTCTTTAAAACTCTGTGATTCTACATGTAGAAAAGCCA
AAATGCCTATATTCCCCCAAGTTAGAGAAGCAGAAAGTGT
TGAGAATGTATTCTGCTCTGCCTGGTTACCTCCTTTCATT
TTCCAAGAGGGAGGGAATGATTGGTATTACATATATTCCT
TCTCTTCAAAGCTACTCTTACACATACAAGGATTGCCCAA
AACATGTGACTTAAAAAGGAAAGCATCTTGCTCTGAACAT
CTTCCCATTTTGCCAAAAATTCCAGCATTCATTTGAATTT
TGAAATAACAGGCAAAACATACGAAGGAAAAATTGGGGGT
GGGAACATTTTAATTTAAAATGATACTGTTATAAACAAAG
TAACTACACTTTGAAGAGCCCTGTGTAGAAGGGTAAAAGT
AGGAGTAAAGAAGGTAACTTTGGAGGAGAGGCACTGGTGG
TAAAGCTCCGACAAATCAGAGGGCAGCATGAGGACACTGG
ATTCCAGGAGACAGAGGGACAAGAATGATGATATACTGAC
AGCAAAGGACTTGATTTCCTGCAATTTTGCTTAATACTAG
CCTTATTCCCTTCTATACCTACAAGTTCCAGCTGCAATTC
AAACTTTAGGTCTTCAACATAATTTCTTCTATAGCAATGA
GACAGAAAAAAAAAAAAAAAAGATTGCCCAGAAGGATGTA
TACTAAGCATTAGAGCCTTACTTATTGTAGAGGGCAGGCA
TATAAGCATGAAGCACAATATAATTAGATTTGGCACAGAG
AACAATAAAGACTTGGTTTGCTCCTTAAGAATCCAAGTGT
GGCTGGGTGCAGTGGCTCGCACCTATAAATCCCAGCACTT
TGGGAGGCTGAGACAGGCTGATTACGAGGTCAGGAAATTG
AGACCAGCCTGGCCAACATGGTGAAACTCTGTCTTTGCTA
AAAATACAAAAACTAGCCGGGCATGGTGGTGTGCGCCTGA
AGTCCCAGCTACTGGGGAGGCTGAAGCAGGAGAATCACTT
AAACCTGGGAGGCGGAGATTGCAGTGAGCTGAGATCCCAC
CCACCACTGCACTCCAGCCTGGTGACAGAGCTAGATTCCA
TTCGAAAAAAAAAAAAAAAAATCCAAGTGCCTAATAAAAA
AGGAGCTACAGAATAACTTGAGCATTATATCTTGGATGCT
AAACTCCGATATGTTAAAGATTCAATACTGCTATTCAAAA
CATCATTCTGCTATGACATTGAGGATCAAATGAATGAATG
ATAACTCTGGAAAGGGAGATCACAGGTACGAACTCTCAAG
AGAAACATGAAGTTTGTGCCATAAAATATTGTTGGTGAGT
AGATTACTGAGTGATTAAGAGCTAAGAAAGTATTTAAGTG
AAACTGAATTGATGGGCAAGAACAGAAGCTAAAGAGAATA
CAGAAAGGGAGGGAGCGAGTTTCTTAAGAGTAACGAGGGC
ATTACGTACACAGTTTCTTTAAATCTTCAAACAACCTTAT
GAGATTAGTTTTAGCATTATTACTATTTGTCTGATAAGCA
AACTTAAGGTGTAGAAAGGTTAATTTCTTCCAAACCATAC
ACCTAGAAAGTTGTATAGGCAGGATTTGTGCCTGCTTATG
CATTTAACCAATAAACTGGGAGAATGAAGCTTAGTGGGAA
ATTATGCCTTTTAGGAACTGGAATATGAATAAAAGATTTG
GCAGCTCTTGTGAATTCAGCTCCTTTTTCCAAGAGTACCC
TCGCAGTGCAATAAAATTTACTTTTATGTTTTTACTGAGC
TTATGCTGCATTAATAGTGGGTGGAAGACGAGAAAGGATT
TTCCTGGAGAAAAAGTAACATTGGGAAATGGCTGTGGGGT
ACACTCAGGCATTACAGTTGGGTGGCAGCAGTGGCAGAGT
GCCTGTGAGGACAGAAACAAGCTGAGAACCTGGCTGAGGT
GTGCATTCCTGCACGATCTGCTGGGAAGAGCTCATGTATT
TGTCAAAATACATACTGCTCCTGGGTTTTATTTTGGTGAC
AGGAAAGGGGATGAAGAGGAGTTTGTTAGAAATAAAAAGG
TTTTCTAGTAGAAAGAAAAACTAAAATAATTCACCTTTCT
TTTCTTTTTAAGGTGAATGGTATCTGTATGGAAATACCAT
ATTGAGTATTTTAATAACTTGAGCAGCAAGATTATAACAG
GCAATACCATTATACATGAGGAGAGGTCTCTTTTTATCAT
ACTATAGAATTAATCAGAGTAATTATTTGTTTTGCTAATA
GCAAAACAGTTCCTGTTTAGAATGAAAATATGCAAACATC
AGTAATTCCAAACATATTCAAAATCACTTTTTTGTTCAAC
AATTTCTAAACATCTAGATCTAGAAGTTCCTTTAGTAGAA
AGTTATGCTAACTACTCTTCTGACTATAAGTATCCTAACA
AAACAGAAAGAATAAAACATTCAAAATCTTCCCTGGTTTT
AATAACAATTCCATGTATAATATTTGCATTTGAACTCATT
TTATTTCCCCATTTCTGTAAAGACTAAATGTTCAACAGGA
TAATAAATGCTTTAGGACAAGAATTACTGTGCCTTTTAAT
GTGGAATAGAGAGAATGTTATGCCAGGCAGAAAAGAGAAT
GAATGAAATACATATAACAGGAACTTCTAAATTATTAAAT
TGATAGAATTCAGTAGAGAAAATGATAATGCAGTCAATTT
ATAGTGCGTATGTTAATTAAAATCACTTTGTACATTAGAA
TAGAAATCCTGTCAGCATTAGAAATAGATCAATTAAAAAT
AGATTTATTTTAAAATCAGTATTCTATTATTGTCATACAA
TAAAACCTATTGGAGAAATTAATTAAAAGTAACTTTTTTT
ATTATACCACCAGAGGTTTATTTTTAACCAACAAATAAAC
AGTAAAGTGCTAAAAAGGAAAAAGTAAAATAGAAATCATC
AGGAAAAATAAAAATGAGCAAATATATATATATACATATA
TATATATTTTATATATACATATGTATATATATATATATAT
ATTTTATATATACATATATATGAAACTAAATAAGCATTCC
AGGCTTTACAATTCTTGTAGATTAAAAATACAGATATTCT
CCAATGGTTAAAGCATTCTTCAAAGTAAATTTTTACTGCA
TTATGTTTAATACTGATAAATCCTACATTATATTTAAGAT
AAGAAAGAAGCATATTTTGGCTCCCATAAATTTTCAAATG
TGGTATTTCTAAAACTGACTGCATTACTAGGTAAATTCTT
CAAATTAATTCACTGATCTTTTTTACTGAAGGATGCATTG
GTTGGAAAATCAAAGACTTACGTCATCCAAAAAATCAATC
AGTGAAGATGAGGAAGAAGAAAAGGAATCCTATTTAACGA
ATACAGCAATAAAAAAATAGAAAATATGGATGAAGCAATT
TAATAAGAACAAATAATAAATCAAAAATTTTGTAAAACAA
TTGAAAGGCAAATGACATTAATTCAAATAAATAAATGAGA
AAAGCAGTCACTATCATTGTTCTCAAGAAACTGATTCATT
AATTACTTTTTAAAGAGTGATTGTTTTTCCTTTTTCTAAA
GGAATGAAACACAATTTATATACTGTGGCCAAAATGTAAT
AAAATAAAGCTCATGACAAATAATTAATAATCAAATTAAA
CGTAAGCACTTTAGAAGTAACAACTAAAAGTAAGCAATAG
AATCACTGAGGCTTCTAATTCTTCCCACTAGAACATCAGT
TCTAGTCACATAATCACTGCTTCATTACTGTGCGATCTGC
CTAAGAGTCTATGTAATACTCTTTAACAAAAAGCATTTCT
TACTGTATAGTTTTTAAAAGATGACCTGATTTGAAATAGG
AACCAGCAATACCTTAATGTGAGCTTTGGCATTTTCTCAT
TTTTTATTGTAGCACTATCCTTTGGAGAATAAGAAAGACT
GTCAAATTATTTCAAATTTGGGATTTGTTCTGCTCTTAAT
GTTTCTTAAGGGAGATGAAGTTGCTTTTAAATCTGATAAT
GACTCATGATTAGTTCTTAGAGGTTTTGTTTAATAGACGT
GGGAGTATAGTCTCCATAAGAATGCAGAACATATTCCTCT
GCTAACATGTTTTTGTTTATTTAAGATTCTAGGTCCTCTC
ATGTGGGAAGTGATAAAACAGTTTTATTATAAGTGAACTT
TAAATTGCAAAGTGAATTTTAAATTCACCACAGAGGATAT
TTGAAAAGTTTAATAATACTTACTTCAAATTGATCCAGAG
CATCGGTAGGCGTATTCAAAAATGCCAAGAAAGAATGCTG
TGAGTCTTGGTGCTCTATACCTAGAAGACAGCAGCAACTT
TTTTTAAGACTACAACAATTGAAACTGATTTTAATGGATA
ACCTTCCCTGTCTGAATCTATTAAAAGCAGCTCACAAACT
ACTCTATTTCAAAGTTGACCACTATTATTAACTCTACATT
TGAAAAAAACTAAAATACACGAGTGTTTCCTAGAATATCA
CTTAATAGTTCAATTATGTCAGCTTCCATGAAATACTTAA
GTTACCGAGTTTCTTTCTTTTCTCATATAGTAAAAATCAT
TAAAAAACCACATTAAATCTTTTGGTAGACCTGATTTTTC
TAAGTTAATTTAACACCAAACAGGCTTCTGTTTTGAAATA
CTCTTAACAAAGCATAGAGTATGCACTCTCTAATACAAAT
AATCCTTTATAATAAAATAATGCAGTGATAAAACAAATAT
ACTTAATTACAAAAAAAAAGTCAATCTGATTTTAGATTTT
TTTTTTATTGACAGGATGAAGACTCCAAACTTGTTTTTCT
CAGATGAATTTTTAAAAATTCGTTAAGTATCTCTTGACTA
AGGCATTAACTTTAAATGCCTAATTGCCCAAATAATTCTT
AAACCATACAAATAAAAATACTAGGTAGAAAAAGAAAACC
CAGAAAACAGCCCATCTCACATTTTTTACTTCCATATCCT
CAGGAATTGACATTAACTGATTTGTGTTTGTCATATTACT
ATCTAATCTAACATAGTTACCAGGTAAGGCAATATGTTCA
GAAATTCATTCAAATATTGAGAGCCCATTATGTGCGAGAC
ACTGTTCTAGATACTTAAGGACATAATAGTAAACGAAGTA
TTAAAAAAAATCCTTGCCCTCACAATGTAATATCACATTA
TATTACTTAAGTTGTAGTATACATTATATTATACAGTAAG
ATTTTGTTCTGCAATATTCAAAATCCAATTAAGAAGCTAT
GGTAAACATGCCTTCATAAAGCAATGTGATAGACTTAAGT
CTCTTCTTTTTCAAGTTTAGGTCTATTCTTAAAATGATGC
AGTCAATGACATCTGGCATGCAAGTCATATTCTGCACTAG
TCTCTCTCCTATTAATTGCCATTAGGGCCACAAGTTGTCC
ATGTCTTATGTATTCTTTTTCTTCTCTTCACTAAACAATG
TATCTCTCTTCCAGTTTTCATTAATGAAAACCTAGCTTGA
TTTTCATTTTGGCATGCTGGCTTGTGCTCCTTATCTGAAT
TGCTATTCACTTTTTCTGGTCTCCTTCCTTTTTTTGTTAA
TTAAGAAATTCAATCAACAAGAATTTATTGAGCATCAACT
ATCTGTAAGGGCTTTTTCATGTTAGCTTCTTTACTTGATT
ACTCTCTGCTCTTCATCCTTTTACATACAGATGGCAGAGA
CTTCAGCTTTATCTCACTGTGTTGCAAGGCTGAGAAAGGA
TAGGGAAGGAAGAAGCACTTAGACCTAATAAAAAGCCCAT
TAACAAGTTCAGTATTCAGTGATGGCCTTAGTCAGGTAAA
TCAATTTCAAATAAATGCAGTTAAGATATCCCTTTATTTA
AAAAAAAATCTGAATTTCTTTTTATTAAATCTTCACATTC
TTAACATCCACATTAAGGAAAGTTTCAGAAGTTCATGTAA
TACAGCTATCACACACCTAAGCTTTCACATGAATGAAAAA
ATGTTCAAGTAAAGTTTTCAAGGTAATGGTAATAAATCCA
GGATATCCCACCGGACAAGGAATTTAAGTGTCAATGTGGA
AGAAGACATTGAAATGCCCCCCAAAATTTTCTTTATTGAA
TTGCTCCATTAATACTATATTAATCTTTAGCTATTTCATA
CCTTGTTTTCTCAACTACCCTAAAAAAGAACCTCACCCAA
GTTTTTATACATTCTAGGCACATAAAAAGTGCTAAGAAAT
ACCTGTTCAAGTATCCTTACCAAGTTCTGAATATTAACAC
ACATTGCCACTATCAGAGTGATAACCTCATAAGATAGCAT
TTGAGAATATATAAATTTTTTTTCCAATCACAAAAATGTT
ATTCATGAAATAGTTCATGGCACTGAAAAAAATGTCAAAT
TTATGGCAAAGTGTCTTTTTCTGTTAATATGAAATCTTTA
AATAATGAATATTACATAAAACAAAATGACTGAGAGGCCA
GTCTTCCAAATGTGTGTGTATGTTCATGCATCACATATAC
ACACATATATTCATAAATGAGTGCCAGCACTGATTATGTC
AATAATTCTCCCACCTATGCAATAAACTGATTCTTATGTA
ATAAAATATATTTATAACATAAGTCCTGAGTGATGCAAAC
ACACACTCCCATACCCTTTTCAGATCTAAGCTCTTCAGTG
TCCTTTATCAGTTGTTCGATTTCTGAGAGTAGTTCCAAGT
TCTTCTTCTCTGAATCTTTTAGTTTACTTAAGGAAAAAAA
AGGAAACGTCATTTATTTTTACTGCTGGTTAGTGAGCCAC
CTTGGATGTAGCCAAACTTACTTGGTTTAAGTCATGCTAA
ATTAGGGGACTATAAATTACTGCAGGAAGAACAGTAATAC
AGCCTGCCACCTACTTTCATGTAGACAAACAGTTTTACTA
GAACACAGCCAACATCATTCATTTAAGTATTGACTATGGC
TGCTTTTACACTACAATAGTAGAGATGAGTAGCCGTGATC
AAGGCTAATCAAAGCCTAAAATATTTACTATGTGAACCTC
TACAGAAAACATTTGCTGACGCTGAGCTAAATTATTAAAT
TTAAAAATGTTATAAAATCAAAGATTAATTTTAGAATATT
GTTAGACTTTGTTAGATATTATACCATTACAGACAACCAT
GAAAATGGAGTATATACAGGAGTAAGTTTCTAATTTTTGA
AACTAGCTCATCTTCCTGATTTATGAACAATATGTAAATT
CCTATGTCCTAGGCATAAAGAAAAAAGATCATACTTATTT
TAAATTACAACACAGAGAATGACATTCAGTAGCTCTTTAT
GCTGGTATCAATTCACTTTCTCCAGAAAAAGTTTTCCCCT
TCTCAATGCCACATAGGCACCTTTAAGTAAAACATACTTA
TGTCTGCATTATTTATAGCAAAAGCTTATAAGCCAAAAGT
TTATCAACCAACAGAAGTATTATGTATCTGGCCTTTGATT
TGATTCAAAAGATTAACAATTGTAGTTTATGGACTAAGAC
TACACACCTTAAAAACTGAATTCATGGGCCTGCCTTTTTT
TTCAGCTTTTGGAACCTTTGGTATTCTGAGCAGTCAATGG
ATTTTCATATTTGTAGTTTGTGATGTGAAGTTCCTATTGC
TCCTCTACGTCACTTAAACTGTCGCTTAAACTTTGAACCA
TGTTTATAAATCAACCTAATTATGATTTTTTTCATTTAAT
CATTTATGTATTATGGTATGTTGTGACAAGAATTGAGGAA
ATGTGTTCATTAGCTAACTGCTTCAGAGTTTATACTTTTT
AAAAAATACATAAAGGAACATGAAAAACAATAATTATACT
TAAAAGATACTATACCATTATGAAATGTGCCATCAACAGA
ATTTTCATTTATAAAAGACTTTTGGTAGAGGCCACAATTT
TCAAATGATTATATTTTGTTTTCACCATATGTTGTATTTT
TATACAAATATAATATTCCTAAACATGAGAGAATTTTAGG
TTGAACAAAATGTGGGAGTCAATTAAATTTTATAAATAAG
GGGAAAAGTAAACACTGGAATATTATTTAATACTATTAAT
TCTACTTTATGGACAAGCCAGAGAAAAAGAAGGCTATATT
AAAACCTCCTCACTAGATACAAGGCTCGAAAGCATCTAGT
TATTTTAAAATCTTTGTAACATTTTTGGACATCATTTTCT
AAAAGAAAGCAATGGACAAGAAGTCAAACATGTAACTTCT
CTCCAAATAATTTTTGACAAATGTAGAAATTTTCTAGTGG
GACTATATTATTCAATCTTACCATTCTGTTATGATGTTAG
ATGCTTTAACTTTATTCAACTCTTCTTGGATAGCCTGTTT
GGCTCTTATTTCTGCATCCAGAGCTGACTGCAACTCCAGT
CTAGCTGACATATCCAGTTTTGCAAAACGACGCATCTTCC
AGGGCATATCCTATGAAATAATGACTGTGTTTTAGTTTCA
TCCTGGTTTTAAGATTTAAATTAATACAGTTAGCCAGCTG
TGTGTACATTTTTCTAAACTGGACAAGACCCAAATGAACT
GTTTTCTCATAAAAAACTTTATAGCAGACTAAAAGTCTAA
ACAAACTGATACAAGTAATAGGATTTATTATAGTGTTTTT
TAAAATCTCTTTTTTCTAATATGATAAGCCTCCATGCAAA
ATGGTAGAAGCTTACTGTTGCTCGTGTACCCAAGCTGGAA
TTTCTTAATGCTTCCAATTCTTCAGTCATTTTAGAAGCTA
AGGCCTGAAGATACCCTCGTGCATCCTTTTCATCGCTGAC
CCTAGAATATATAAAGACGAAGTACAAAAGTAAACCAAAA
AAGCTTTAGGGCAATATATGTTATTTTAAAGCTTCCTAAA
GAAGTAAGTGATAGAAAGTTCAAAGACAGTCTTAAATAAT
TTCTTTCAAAAGGTCTACCATAGCATAAAAACTGTCAACA
ACTGGGTAGAGGTTTATGGACTTGTTCCCTTATGTACATT
GTAGAGCTGGTGACGTTTACAAAAGCCCAAGTTACTCATA
GCTGATAAATTAGTAAAACTTCACCCTTGAAACACAAATT
AACCCTCTTTAAACCTAACAACACAGATGCACACATGTGA
GGTTTTCTAAGTAATAAGATTTCTCATTAATTGGATTCTG
CCATTATAGATCATAAAAACAACAAACCATTCTTAAAGCT
GAAGTATACTGAATTTAGAAAGCACATAGCATATTCTGCA
AAAATCAGGGTTATATTGTAAAATTAAGCTCCTCTGTTTT
CTAAAATAATCAATAAAATAACAAAGAGAAAGATTAAAGT
CTACCAAAACCCAATTTCTACTTACTGTCTTAAGGCTATC
TAGCTGGTAAAACAATTATAATTTTAGATAGAAAGTTTTC
AAATTACATTAAGTAAAACAAATTCCACATTTTAGAATTT
CTCACGAAAACATCTGCATTTCTTATACTTCCTTTATATG
GGGGGATGGTGAGGGGAGGAGTCAGACATATCTACAAAAA
TCTACAAAAGAAGGTCCTATTCTCAGGAAGAATAAAAACC
ACTGGTATACAGAGAGCCACAGTGCACAAAGAAAAAAACT
GGAGTTGAAATTTGCAATGCCTTTCGCCATATTGGCCAGA
CTGGTCTTCAACTCCTGACTTCTTGATCTGCCTGCCTCGG
CCTCCCGAAGTGCTAGGATTACAGGCGTGAGCCACTGTGT
CCGGCCCACAAGTGTATTCTAACACACTTTTGGGTAGACA
ACTTGTCTTTGTGCAGGCTGGTTGTTTTCAGAGATAAAAT
CCAGGTCACTGAAGCTGTGAGGAAAGTATATTTCAGGTAA
ATCAGTATGTATCTGTGATACATACAGCAGACATGTTTAA
CTCTTGAGCTTTGCATTAGTATCTCTTAGAGTGTAAACTC
CTGAGCAGTCAAATTCATATATACCTTAAAGAGGCCCTTT
AAAAGAGGGTTGGCACTCTTTTCTCTTAGATGGGAGGTTG
TCTTTGGAGTACACGCAAAAGAATTTATAGAGATGCAATA
AAACCATTGTAAGAAGTTGCCCTCTCTAGTGACAGTTACA
TATTCTTAGGCTCTACGTACATGTACATATTTTTATTGCC
TTTTAAGGAAAAATGGTTTTGGAAATTATGTTAAGAATGT
TTGTATAGTAAGGGTTGTGTTGTTCTAAAATTCTTTGAAC
ACAAGTGACTGCAATCTTTTAATTTAATTATCTGATCTAC
AGTATAGAGATAAATTGGGATGTAGGAAGATTATCTTTTT
CAGAATATAAAAAAGATACTTACATAGTAACAATGAAGAA
AACTGTATGAACATTTAAGTGCCCAGGCTAACAGGTCTCA
CCTAGCGCTGGTTTAATATCTACCATAGCTCAGAGATCTT
AGCTTATGCACTTTTCCAAGAAACTGTGAAGTCCAATGTG
CTTATTAACTTTGGAAATCAACTTCTTGTAAACAGACTTC
AAGTTGTTTGAAATTTTATATGACAAACAATCTCTCTTTT
CTAACTTTACTTTCTGTTTCCATGTTGAACACATTCACAA
TCCCTTACAACTGCAGTCTTCCACTAATTCCTAACTTTGG
GTTAAACCTATTTCTCTTTTTCTTGGCTATAGAGAATTAC
TGGTTTGGAGGGTAACTCATGCCACTTAAGTTCCACTGGA
CTCTAGGTCTCACACAACAACTCCTTTTTATAATCATGGC
TATTTGCCTATTTTTCAAGCTCATTTAAAAAAAAAATCTT
ACTTTCTCCACCCCCAACATTATTTCTCTCTCTTTTTTTG
AGAGAGAGTCTTGCTCTGTTGCCCAGACTAGAGTGCAGTG
GTGCAATCTCAGCTCACTGCAACCTCGTTTTGTGGGTTCA
AGCGATTCTCCTTCCTCAGCCCCCAGTAGCTGGGATTACT
GATGCATGCCACTATGTCTGGCTAATTTTTATATTTTTAG
TAGAGATGGGGCTTAGCCATGTTGGCCAGGCTGGTCTCAA
ACTCCTGACTTAGCGTGATCCACCCACCTCAGCCTCCAAG
TACTGGGATCATAGGCATGAGCCACTGTGCCCGGCCCCAA
CACTATCTCTTATTCCTTGCTTCTAGGCCATTTGGTTAAG
TTTACTTACACTCACTCTCTTAACTTTTAAAAACCATTTT
AGAGGTAGGTGTCTCATCTTTTATTTGGTGAAATCATTCA
AATAGATTCTTAATACCATAGTTATTGTTACTATACATAA
TCACCCTCCCTCCTACACCTTATATTTTCAATTTCATTAT
TTTCATATGTTCCTTTAAACATGTACGAACTCTACCAAAT
CCAAGTTCCCTATGCTCCTCATTGACAAACCCCCAAACAT
CCTATTTTTTTCCTCTCTCTTTCATTGTTATACTACTGAC
ATGTAATTGCTCTAGTATTAAAACCCTCCAGTCACTCCTC
TATACTCCATGAGGTCTAATTCCTGCCTCAACTATTTTGC
TGAAGCTAATCTGTTAAAACTCAACTACAAAAGGCCATCT
TAGAGCTACAGTGTTCTCTTGGAAAATTTAATCCTTTCCT
TCCAAGTTCTCTCAAATAATCATTAATTAATTAATTATTA
AATACTATTACATTGGGCATACTAAGAAGACAAAAGAAGA
TATATAAGGTACACTTCTTGAACAGTCAGGGCATATACAG
TAATTAGAAACTGATTCTTGAGTCATATACACCTGGTTTC
AAATCCTAGTGCTTACCAGCTGTGTGACTTTGGGCAAGTT
ACTTCTCTAACGTTGTTATCCCACCTATAAAATGGGTATA
GTAATAATATGTACTACCTCACAGGACTGGTGTAATAACT
AAGTATGAATACATGTGAATTTCCAGCCTAATGACTGGAA
CACTCTTATGTTTTAATCAATATAAGCTATTACCTTACAC
AAATGAGCATTACTGAATGAGGAATGTTTCAAATAATGTG
AGTGGATTTAAATAAAGAGAGATAAAGGTTTCATTACTGA
AACCATTTGTAATTATTAAACCCTTCTCCTTGCTCTCCTA
CAGAGCTGTTTTATCTAACTTTTATAATATAGCCCTTACC
ATTCTCCTTTCTTGTCTCCTTAAAAAGATCTTAGCCATTT
CATTGGCTTTATTTACTACAAATTTAATTCCCAAATTTAC
ATTTCCAATCCTAACCTTTATGTCAGTTATTCAAAAGCAT
ATGAAAAATCTCTACTAAGAGATGTCTCAGGATCACCTCA
TTCTCACCAACAAACAAAATAAAATAACAGTTAAAACTGA
TTATATCATCTTCCCCAAGGTTGGTTACCTCTCTTGACTT
TCCTATTTCAATGATACTATCATTTTCTTAATCTCCTTAA
CCCAGAATTCAGAAATACTAATTTCTCCTCATCTCTTGTC
CTTCATTTGTAAGTAGTATTAAGTCCTACAGATTTTTCTT
TCACAATGTCTCCTGCATTTGTTCACTTTATTTCCAACCT
TCTATTTCATCCTGAACATTACTGTTAAGAGCTATTTGCC
TAATCATCATTTTAATTAATACCATTATCTTTTGCAAAAA
CCATCTCCATCTTACAAATAAGTGAAGGTAAAATTCTTAC
CTAGTATTCATGACAATTGTGTTGCAGTAACTTTATTAAT
CTTACTTCCTACTATTCTTTTACATAAATTCTCCAATTTG
GTAAAACTAGGTATAGGATATTTTACTAAGCTCAGTGTTT
TCAGAAAACACAGTCTAGTTTAACTAATTACTCCCACCCT
TCTCGAGTACCTAGTCTGAGATAATTCTCTCAACTGTACA
ATCTTATTTTTAAAAAGTCAGTATCTATTCAATATGTACA
GCATTATATTTAAGTCTCATAAGTTATCTCCAGCTCTGGT
CAAATTACTTTTTAAACTTTAAATGTTAAGTTATAAGTTA
TTTAAAGGCAAGTACTACATTTATAAACCTCTGTATCTCT
TATTGTACCAGAAGAATGCTTTATGTGAAGAAATAAAGTT
TAAAAATAAATCTTATGGACTAGCCTATTAATCTAACCAC
TCTTGGTAATATTATTCCAAAGAGAATACATGAAGTCCTC
TGATGAGCCAATAGCAAGAAGGAAGGTCCCCACTCTAACA
GTGGTGAGAAGCAGATGTTCTTGCTCTAAGAGGTTTTCTT
ATTCAAGGGATATTTCACAGCAAAAGAGAGAGAAGGTAGA
GTTCAAGAGCCATTAGAAGTGCCTTCACAAAAGGTTATTA
CTATACATAATCACCCTTTATATACTGCAGTATTTGTTTT
GTATTAACGCTGTTCATTTGTCCCAGGAAACATTTAAAGT
GCTATATGTCATGAGGTCCTATAATCTTGTTTGAGCATTT
TCATTTTTAAAAGCAGGCTGAATATTTCTAATCTGAAAAT
CCAAAATCTGAAATGCCCCCAAATCTGAAACTTTTTGAGA
ACTGACAAGATGCTTAAATTTTTGGATTAGGGATGCTGAA
CTGGTAAGTATAACACAAACTTCCCCCAAATCCAAAAGAA
ATCCAAAATACTTCTAGTCCCAAGCATTTTGAATAAAGAA
TACTCAATCTGTATACAAAACTCAAAGCACTTTTAATGGA
AAAGATATTTAAACCAAAATATGAACATGAGAAACAAAAT
TCACAACAAATAATTGAGCTATAGACATACGATGAAACTA
TAGGTTGGGTATCCTTTATGTGAAATGTGTGAGACCAGAA
GTATTCTGGATTTCAGATTTTTTGGATTGCAGAACACCTG
AATATACATAATGAGATTATCTTGGGGATAGGACCCAAGT
CAAAACGCAAAATTTGTGTATGTTTCATATACATCTTATA
CACACAGCCTGAAGGTAATTTTTTTTTTGAGATGGAGTGT
CGCTCTATAGCCCAGGCTAGAATGCAGTGGTGTGATCTTG
GTCACTGCAACCTCCGCCTCCCAGGTCCCAGTTCAAGCAA
TTCTCCTACCTCAGCCTCCCAAGTAGCTGGGATTACAGGT
ATGAGCCACCATGCCCAGCTAATTTTTGTATATTTTAGTA
GAGGTGGCATTTCACCATGTTGGCCAGTCTGATCTTGAAT
TCCTGACCTCGGGATCCGTCCATCTCAGCCTCCCAAAGTG
CTGGGATTATAGGCGTGAACCACCACACCCGGCAAGGTAA
TTTTTTACAATGTTTTAAAATAATTTTTTTGTGTACAAAA
CTTAAACAACTACCATTTGCCAAAAAGGATTTAAAAAGTT
AAATAAATATAGAAAGTTAAACCACCTATGTTTACTTAGC
AATAAAGCCTTCGTTAGATTCTACTTTCTCCACGTATTAT
TAAAAAGTGAAAACTTTTATAAGCACCAGCATAATCACTT
AATAAATTAATATGAAGGTTACTAAGATGAATATTCCAAT
CTAAATCCTAAGAGCTTGAAAAACAGTTGATAAAACTAAA
ATGTAACCATTTAAGGTTTTAAAAATGCCATGTGTGAATT
AATCTGGTATAATCATAATAGAAGGTAAAACTGTACAGTA
TCTTGAGCTTCTAAGTATTTTTGCAGGCCTTTCATTTCCT
AAAATACAAATACAGCAGATTCAATCTTAGAAAGGAACAT
CTATAGGTAGCAGATGAATTTCAACAGTTCTCTAAGGACC
AAGTTTGACTCTGGAGGTAGTAATATTTTCTTAGAAAGTA
ATAATCAGATTTCAATGAAGCTGTGTAAAAGCTGGTATGG
AACATTTGTTAGAGTTAGGGAACAGAAGAACAGAACAGAA
AACACAGTAGAACACAAATAACAGATCAGTAATAAGACTG
TGCTTTTCAGACTAACTTATTTATCATAGCTGACAAATGA
GATAAAAACCATTCTTAGTAGCCACCTGGAATTCACACCA
ACTTGGCCACAAAACCACAATCATCTACAAAAACGTGTTT
AAAAGAATACTCACCACTGAATTATTTCTGTGATTTGGGC
TTCCCAATGTGCAACTGATTCTTTCTTGTCTGCTAGATCT
TTAACTTCTTCTTCCAACTGCTGGTTGTGTATGCTTAAGT
TCTCATACAAAGTAGTAAGCTGAAAGATAGTTTTAAGACA
TGCATGAGTTTTAGGAACAAGAATTCAAGGTGTTCACACA
GCTACTGTCAAATATGACTACTCACCATGATTTACCCAAA
AATGCTTGTCTTTTTATTATAACAATCCCTTCTGCTCACT
GAATTTGGGTATCAAGTACTCTGAATTCTCCTGCTGTCTT
TGTTTTTCCCTTACATCCCACAGTGAGTTGGTTCTGTGAA
TATTCTCTACTCGCCAATTGCCTATTTCTGTTGGAAATAG
CTTTCTTTTTTCTTTTTGTCCCCATATGTCTTTATGTCAT
CTTTTCTCTTTTAAAAAATCTTATAACTTCAAACATATAC
AAAAATGGACAATATAAATGAATTCCCATGACCCCACTAC
CCAATTTCAACAATGATTACTTCAACATCACTCTTGTTTC
ATTTGCACACCTGTTCTTTCTTCTTTTTTTTTAAGACTGA
GTTTCGTTCTTGTTGCCCATGCTGGAGGGCCATGGGGCAA
TTTGGGCTCACAGAAACTTCCGCCTTCCACATTGAAGCGA
TTCTCCTGTCTCAGCCTCCCTAGTCGCTGGGATTACAGGC
ATGCACCACCACACCTAGTTAATTTTTTGTCTTTTTAGTA
GAGACAGAGTTTCACCATGTTGGTCAGGCTGGTCTCGAAC
TCCTGACCTCAGATGACTCAGCCTCCCAAAGTGCTGGGAT
TACAGGTGTGAGCCACTGTGCCAGCCTGTATGTCTGTTCT
CTTATCCCCTCTTCCTATATTATTCGGAAACAAATACTAG
ATATCATACAATGTCATCCATACATATCACTGTGTACATC
TCTAAAAAATAGGAATCTCTCTTTTAAAATGTAACAATAG
TATACTGCAAATTTCCTAACATCACATGGGTAGTAACAGT
TTAAGTTTCCACTTATTTCAACGTATCAAAAAACTTGTTT
GTTAAAATGAATCATGATAGCAATAAGAAAAAAAGCTTAA
TGGTTTGTCTTTTTTTTTCTTGAGACAGGGTCTCACTGTC
ATCCAGGCTGGAGTGCAATGGCGTGACATCAGCTTATTAT
AACCTCTACCTCCTGGGCTCAAGCAATCCTCCCACTTTAG
CCTCCCAAGTAGCGCCCTAATTTTTTTAAATTTTTTTGTA
GAGATGGGGTTTTGGAATGTGGTCCAAGCTGGTCTCAAAC
TCCTGGACTCACGCCATCCACCCACCATGGCCTCCCAAAC
TACCGGAATTACAGGCATGAACTAGCAGGCCCAGCCCAAA
GTCTTTTAAGTCTATTTTATGTACAGGTTCCCTGCAACAC
CTTTATTTTTCTTTTGACTTGACGAATGAGGTTGTCCTGC
AGAGTTTTCTGCATCGTGAATTTTTGCCTTCATTTCTGGA
AGGCATTTTTGCTGTAAATAACATTCTAAGTTGGCAGTTA
TTTTACTTTAGCACTTTTAAGATGCTCTTTGAATTCCATT
CTTTAGTTTTTCTGTTGGGAAGTCAGTTTTCAGTTGAACT
TTTACTTCTTTGAACATAATGTGTCTTTCTTCTCTGGTTG
CTTTTAGAATTTCATGTTGCTTGGTTTCTGGCAGCTTTTC
TAGGATTTGTCTAAGTGGGGTCTGATTTCTATTAATTATT
TCACTTTTAGGGTTTGTGGTATTTCTTGAATTTGTGGCTA
ATTGTTTCTCATAGGTTTGGAAAAATTCTGGGCCATAAAC
ACTCTTGAAGTATTGCACTACCACCAGCTCTCTCTTCTTG
CCTTTTGGGAAACCAATTGTTTGTATGTTACAGCTTTTCA
TCATATCCTCTATGTCTTATATCCTCTTTTCTATATTTTC
TATTCTTTTTAATCCCTGACCACACTTTAGTCTAAAATTT
TTTTTAAAGTATGCAATCCTTTTGTTTCTCTCCAATATGT
TGTTAAAATGTTCTATTATTTTGATTATTTTTTGCTCCTA
GAAATTCTATTTGACAGTTTTGTGTAGATTCGAATTGTTC
GCTGAAATTCTTCATGTTTCTTGAACATTATCAGATAATT
ATTTAAAGTCCACTCAAAAATTTCATTCTGGGAACTCCTG
TGGGCCTGTTTCTGCTGACTGCCTGGTTTTCATTTTCCCT
TTTTTAATTTTGTTTTTGCTGTTGAATTTTTCTCCTGGTT
TTAAATGATTTGATTTGCTGATATGCCTAGTAATTTTTTA
CTGCATGCCTCCCATTGTGTATAAAAATTTTAGATAATTT
GAGGCTCTGGATAATGGCTTCCTCCAGAGGGCATTTACTT
TTACTTTTGGTGGACAATCAGAGTAAAGACAGATCAAGGA
TTGAAATACTGAGAGGTTGGGTTTCAGTCACTGAGGACTC
ATCTTTCTGACTCACCCTTACTCCTAAAATGTAGCCTTTC
AATAGGTTCAGCTGAAAGTGTGAATTATTTACTAAGGATC
CTATAACTTGATAGACAATGTACTTTCATTTTTCTCTCTC
CAGCCTTGTAAAACTGGAATACCATGTTCAGCTTCCTAGA
TTCTGAGGTTTTTCTGCTTTCATATCTGCAAATGCCTGAA
GAGGAAAAGTGGCACTAAATGTTGGGCTCACTGCTTTGTA
CTACTCTTGCCTTTAAGATCTTGGCCAGTAAAGTCCTGGT
TTCCTTGTTGTCACTCCAATGACTTCCTACAGATGAATAC
TGTAAGTGGTATTCGTATAGTATTATTTTTAAAATCCAGC
TGTATCGCTCTTCTTGGTGAGGGTATGATGTAAGCTAATC
TGTCAAAGAAGCAAAACGTTCTTGCTTTAAGTTTTTAGAA
AATTCATGAAAAAGGCCGGACGAGGTGGCTCATGTCTATA
ATCCCAGCACTTTGGGAGGCTGAGGTAGGCAGATCACTTG
ACATCAGGAGTTCGAAACCAGCTTGGCCAACATGGTGAAA
CCCCGTCTCTACTAAAAATAAAAAAATTAGATAGGCGTGG
TGACATGTGGCTGCAATCCCAGCTACTTGGAAGGCTGAAG
CAGTAGAATCACTTGAGCACAGGAGGCAGAGGTTGCAACG
AGCTGAGATCAGGCCACTGTACTCCAGCATGGGTGGCAGA
GTGAGACTTCCTATCAAAAACAAAACAAAACAAACAAAAA
ATTCACGAAAAAATATTTGCATACTATTTTATTCGATTTC
ATAGCTACCTTTTATTTTTTAAATAAAAAAAACTGATAAA
TGGTCCCATCTGTTATTTATTACTGTTCCTTTCTGGTATG
TCTGTAGAGATACTCTGCTAGTTTCTTCTTGATTACTAAA
CTTTCATGAAGGTGAGTTGCTCCTAGAGGATCTATTTATA
GGATTTTAGGAATAAAAGAGCCAGGTGATTGTCAACTTGA
CTGGGCCACAAGGTGCCTATATATTGGGTCAAACATTATT
CTGGGTAGGTCTGTGAGGGTATCTCTGGATGAGATAACAT
TTAAATTTGCAGACTGAGAAGATGGCCCTCCCTAATGTGG
GTGACTAACTGAAGGCCTGAGCAGAACAAAAAGGCTGACT
GCACCAAGAATAGGACAGAACATCAGCTTCTCCTGCCTTC
AGACCTGAAATGAGACAGAAACTTTTCCTGATTGTTAAGC
CTGCCAAGCTTTGAGACTGGAAGTACAAAATACACTCTCC
TGGGTCTCCAGCTTGCCAAATGCACATCTTGGGACTTGTC
AACCTCTATAATCACTTGAGCCAATTCCTTATAATCTTCC
CTAGCTCCCAAAACACATAATACATACACCCACCTCTGCC
CCCCATACACACTCACTCTATTGGTTCTGTTTCACTGTGG
AACCCTAACTAATACAGGTCACAACCACGTTCTAAGTCAA
GGATTTGCAAATCTTTCCAGTGAAGAACTGGACACCAAGT
ATTTTCACCTCTGTGGGCCACATAATATCTTAAATCATCA
TCATCTTCTTTGTAAAAATTGCCATTTAAAAATGTAAAAA
TCATTTTTAGTATGCGGTTCAGACAAAAACAATCTGGGAG
CTAGATTTGGCCAGTGGCCACAGTTTGCCAACTCTCAATT
TTAAGTTATTAGGAATTCTACTAATGACAGAGGATTTTAT
TGGTGTGCATTTTTAACCTATATTTCTGTGCAGAGATAGG
CAATTTTGGCACAAATCACAAAGCAAAATTTCATTTCTTC
TCCTCTGGCAAAAACAAACAAACAAAAATTGTTTTATGCA
TATTTGTCTGTAATTCCCCATTTAATCCTACCTCCAACCT
CTGTGTTTTCCCAAAAGGAAATGAGTTCTAGGGAAGCTAT
CACTGCTAGCACACACTGATTTGCCTATTGCAAGCATGAG
ATTTAAGTTTTGTACCTGAGGGTGTGCCATTCACTTCTGA
AAATGTAATTTTACCAGTTTTTTTTTAATGGTTTTACTGA
GGTATAATTTATATAACATAAAATTCACCCATTATAAGTG
CATAGTTGAGTGATTTTTAGCAAATTTAAACAGTTGTATA
GTGATTACTATAATCCAGTTTTGGAACACTTCTAATACTC
AAGAAATATCCTCATGCTTATTTACAATTGATCTTGGTCT
CCAACCTGAATTCTAAGTATCACTGATCTGCTTTCTGTGT
TTGTAGTTTTGCATTTTCTGAAATCTTGTATCAGTGAAAT
AACAGAATATGCAGTCTTTTGTACTGGACTTCTTTCACTT
ATATTACTGAAGTTAAACCACCATAATGTTGCATGTATCT
GAAGTTCACTCCTTTTTTTTTTTTTTTTTGAGATGGAGTT
TCGCTCTTATTACCCAGGCTGGAGTGCAATGGCGGGATCT
CGGCTCACCGCAACCTCCGCCTCCTGGGTTCAGGCAATTC
TCCTGCCTCAGCCTCCTGAGTAGCTGGGATTACAGGCACG
CGCCACCATGCCCAGCTAATTTTTGTATTTTTAGTAGAGA
TGGGGTTTCGCCTTGTTGACCAGGATGGTCTCAATCTCTT
GACCTCGTGATCCACCTGCCTCGGCCTCCCAAAGTGCTGG
GATTATAGGCGTGAGGCCACCATGCCTGGCCTGAAGTTCA
CTCCTTTTTACTGCTGAGTGGTATACTAGTATATGGGTAT
GGTATACTTTGTTTATCCATGCACCATTGATAAACATTTG
TATTGTTTCCAGTTGTTCACTACTCTGAGAATATCATGCT
ATGAAAATTCATATATAAGTGTTAAAGGGACTATGCTTTC
AATTCTTTTCAGTAAATAGAAGAATTGTCAGGTTATATAT
TAAGTATATGTTTTAACTTTTTGAGAATTTTTAGAACTAT
TTTCTACAGGGGCTATGCCATTTTATACTTCTATGAGCAG
TGTATAAGTTCTAGTTCCTTCATATCTTTGCCAATATTTG
ATAAGGTCACTCCAATGGAATTTATTTATTTATATTATAC
TTTAAGTTCTGGGGTAAATGTGCAGAACATGCAGGTTTGT
TACATAGGTATACATGTGCCACGGTGGTTCTTGAGGGTAT
ACAGCAGTATCTGGCTGATTGTTAAGTGGTTTTAAGTGCT
ATTTTCCTAATGACAAACATCTTTTCATGTGCTTGTTATT
CATGTATCATCTTTTATGAAATGTCTATTCAATTTTGTTA
CCCATTAAAAAACTGAGTTGTTTATATTCTCTATTGTTGA
GGTGTAAGGGGTTTTCTTCCTTTTTTTTTGAGACAGGGTC
AAACTCTGTACAGTGGTGTCATCTCGACTCACTGCAGCCT
TGACTCCTGGGCTCACATAAATCCTCCTGTTTCGGTCTCC
CAGACAGCTGGAACTACAAGCATGGGCCACCAAACCCAGC
TAATACTTAAATTTTTTTGGTAGAGATATAAGGTCCCACT
ATATTTCCCAGACTGATCTTGAACTCCTGGGCTCAAGTGA
TCCTCATGCGTCAGACTTCCAAAGTGCTGGGATTATAGGT
GTGAACCACCATGCCCAGCATTAAGAGTCCTTTATATAGC
ATGAATACATGTTATTTTTTCAGATAAATTACTTAGAAAT
ATCTCCTCCCCTTCTGTGCATGTCTTCTTATTTTCTTAAT
GTTTCTTAAATTTTGATGTTCAATTTATCATTAGTTTTCT
TTCATGCACTGTGCTTTTAATGTCATTATCTTGACATTTT
TAACCCCAAATCACAAATATTTTCTTCTATGCTTACCTGT
TATATTTCAGATTGTGATCCACTTTGAATTAATTTTTGTA
TAAGGTATGAGGTAAGGATCCAAGTTCATTTTTTTTTCAC
ATTTGGATATCCAACTGTTCCAGCACTATATGAAAAGATT
ATCCTTTTTCCATTGAATTGCCTTGGCACTTTTGTAGCAA
ATCAAGTGACCATAAATGTGTGAGCTTATTTTTAGACTCT
TTATTATTTTTCTTTATGCCAGTACTATACCTTTTTGATT
ACTGTATATTTATAGCAAGTATTCAAATTACATAATGTTA
ATCCTCCAACTTCTAGCTTTACTCAAAATATTTGAAATAT
TGTTGGTCTTTTCTATTCCTCTACAAGTTTAAGGGTAAGC
TTGTGAATTTCAACAAAAAGCCTACCAGAATTTTGATAGG
GATGTTCCACAACCTATAGATCAATTTGGGGAGAATTGCT
ATTCCAACAATGTTGAGGCTTCCAACCATTAACATAGTTT
ATCTCTCCATTTATTCAGATATTCCTGACTTTATCTTAGC
AGTGTTTTGTAGCTGTCATCTTCCTCTGGTTAACTCCAAG
ACTTGTGAAATGGTTGTTTTTGACAACTGCATTTGCTTTT
TAATATTTTATTTTGAGAAGATAAATCAATCTCTTCATAT
TAGCATAGTCAGAAGTCCATCAGCTGTTTTTGAGAGTTGC
AGATGCAGCAACTTCTCTTCATTAATTCCTGCACTAATAT
ACATTTTGGATTACCATTATTTTTGATAGCCCTTCTACAT
TTGTGGTTGGGGTTTCAGTTGGAGATTTGCAAGAGAAGGA
AAATGCATGTTACAACAGCGATAAATAGTTTTCAATAGAT
TGCTTACTTTATTTGGAATTGGTCAGAAAAAAAGTTAATC
TTTGCATTATTACCAAATGAAAGCATGGATTCTCAAGCCT
GACTACCTGTACTCAAATCCTAATTCTATTCTTGTGATTG
GGAAAGTAGTTTAACTCTTCTTTGACTTAGTTTCCTGATC
TATAAAATGGTAAGAACAGAAGGGTATACCTTAGAGAATT
ATTGTGAGAATTAAATGAGTTTTATGAAGTAACTCAGAAG
ACGACATGCACACAGTAAATTTTAAGTATCAGTTCATTTT
TCAGGTTTGAAAATGTTTCACTATTTGTACATTGACACAT
CTGACTTATAATAAGACTACACAGGAATATGAAAAAATGC
TCTCATAACATTTTAAGTGAAAAGACAGATTAGGAAGTGG
ATTGTGTACATGACTGCAATTATGTAATAATAAGGATATA
GGCAAAACCTGGAAAGGAACATAGAAAATTAAGATACCTG
TTCTGTGGTGACGAGATTATGGGTAACTTTCATGTCAAGT
ATTTTCCACATTTTTTGGAAATAACATTTTAAAAACATAC
AAATTATAACTTTTCTTACTGTAAACAATTAATTTTACTT
ACTGGCATAAATGGCTAATTTTTAAAAATGTGTTAAGAGA
TTGAACAAGGAAAAAAATATATACATAGACACACACACAC
ACACACACACACACACACACACACACATTTTGTTTTTGAG
AACGATTCTCGCTCTGTCACCTAATCTGAAGTGCAGTGGT
GTGATCTCAGCTCACTGCTACCTCTGCCTCCCGGGTTCAA
GTGATTCTCCTTCCTTAGCTTCCTGAGTAGCTAGACTACA
GGCATGTGCCACCAGACCCATTTAATTTTTATATTTTTAG
TAGAGATAGGGTTTCTCCATGTTGGCCAGGCTGATTTTGA
ACTCCCAATCTCAGGAGATCTGCTCACCTCGGTCTCCTAA
AGTGCTGGGATTAGAGGCTTGAGCCACCATGCCTGGCCTG
CAATGAATTATCTTTTAATAAAAAGTAGGGCTTATAAGAC
TTATAAAAATGTCATCTAATTATTAAAAATTTCTTTAAAT
GTTTTCATTTTCGGAGTTTAAAAGTGTGAAAAGTCTATAA
TATATATCTTTCAAAATTAACCTAATAATTGCTTTTTGAC
TTCTATATCTACAGTTCTGTCAAGAAGAACTCTAGTCCGC
TTCAAGCTGGTTCCCAATGGAACAGTTGGTGTAGCAATGG
CAAATGCTTCTGTGGTTATCCCTGGAGAAAAGACACTTCA
AACCAAATTGGAAAATGAAAAAATGGAAAGTGAAGATGTA
CAGTGAAGTTGAGTTTATCATTACTGAGATGAACTGAGAG
TTAAAAAGGGGGAGGAAGACTGAGAATTAAGAAGAGAGAG
AAGGAAAAACTTTAAAAAAATTTTGAGAAACAGAGCAGAG
GTTCAAATGGAAATACAGATAACAGATTTCCCCCATTTCT
CCAGGAATAAATCAAGGAGGCTTCACTTTGTATACTAGAC
CTAAGTATGTCCTTTTCTCGTGGATGTATTAGACTGCAAC
ACAATTGTAATCAAATGAGAGTATCTCAAATATTCTCTCT
AAATAGATATTTTGGATAAACTCAGCAGAAAACGTATGGC
TAACAAGAAATTAAACCAATAATTGAATGTAAAAATTTGA
TCTACATTCAATTTGATTATTTTCCAATAAAATTTTTCTT
AAAATGTAATAATATGTTTTAGTAGGTAGTTTGCTTAGAA
ATTATATATAAAGTGGCTTTATAGAGCTATTTTTTTTAAC
CCCAAGGTAACAACGGATTTTTAAAATTCTGTCTTATAGG
CTAAAAGGACATTAAAATTTTAAATCAAATTAGTCAACAC
ACAAAATTATAATTATGTGACCTGCTTGGATAAAGTTCAA
ATATTGATAGTCCTATTTCAGTGGAAATAACTGTTAAACA
ATAAAGTTCATGCACTATTCATGGCTTTAAAAATAAGTTT
TTATTACTTACTAGTCAGCCACTTTCTACAATATTTGTAT
ATGTTAGCTTTATAAGACTTTATGAAGAGTATTCTTTCTC
AAGTAGTTTTCTCTTTTTTTTTTTTTTTTTTTTTTGAGAC
AGAGTTTCACTCTTGTTACGCAGGCTGGAGTGCAATGGCA
CGATCTCGGCTCACCACAACCTCTACCTCCTGGGTTCAGG
CGATTCTCCTGCCTCAGCCTCCTAAGTAGCTGGGATTACA
GGCACGCGCCACCATGCCCAGCTAATTTTTTTTTTTTTTT
TTGTATTTTTAGTAGAAATGGGGTTTCACCATGTTGACCA
GGATGGTCTCCATCTCTTGACCTCGTGATCCACCCGCCTC
AGCCTCCCAAAGTGCTGGGATTACAGGCTTGAGCCACCGC
GCCTGGCCTCAAGTACTTTTCAACTAGACAGTCATTTTTT
TAACGGCTTAGAAAACAAGCAGTCATTTAAACATGTTTTA
AATACTTATTTAGCGTTTTAAATGCTAAATAATCATGGTA
AAAATAGAAAAGTACAGAGCTATATGGACAACAAAACGGA
AGAGTCTCTATTTTACAAGTCATGGTCTTTCAGTCTATTA
CTGAAATAACTAATAATTGAACATATTTTTATTGGCAGAA
AATGCAATTATCCAGCCCTTCTTATTTAAATGTAAGTAGA
ATTATTAAAAATTCTGGGCTGGGCATAGTGGCTCACACAG
CCAGGTGAGGTGGGTCATGCCTACAATCTCAGCACTTTGG
GAGGCAGAGGCAAGCAGATTGATTGAGGTCAGAGTTCTAG
ACCAGCCTGGCTAACACAGTGAAATCCTGTTTCTACTAAA
AATATAAACATTAGCCAGGTGTGGTGGTGTGCACCTATAG
TCCCAGCTACTCAGGAGGCCGAGGCAGGAGAACTGTTTGA
ACCTAGGAGGCAGAGGTTACAGTGGGTGGAGACTGTGCCA
CTGCACTCCAGCCTGGGCAACAGAGCGAGACTGTATCAAA
AGAAACTTCTGGTTAATATCAGGATTTTTACAACTGCTTG
TTAGGAATTAGCACAAGAAATGCAGAATGGTGGCAATTTC
AGATACTAAGTGGAAAAATAATTCCTTTAAGTATTTGAGA
TTTTGTTCATGGATATGGCTACTTCTCAGTTCAATACGTG
ATTCTGTATTCAAGCTAGAAATTAGGCTGAGGTGGTTTCT
TTAGATTATCACCTACCCTGGTATCATTTCTAGCTATTAT
GAGTTCTCCTTTGTGACCATGGATCAGCTGTTACAATTTC
TCCAAGTTTGGCCTAATTATCCCTGTTCCTGCCAAGGGCC
AGCTTTAACTTGGCCTGAACTTACCCATCCAAGACAGGGT
AATTATGAATATATGAAAGAAAAGACTAAGAAAGAGAAAA
GATGGTGATATGACTTCAGTGTTGGTCTCCTCCAAATCTC
AGGTTGAAATGTGATTCTCAATGTTGGATGTGGGGCGGGC
CTGGTGGGAGGTGACTAGATCATGGGGGCAGGCCATTCAT
GAATGATTTAGCACCATCCTGTTGATGATAAGTGAGTTCT
CAGTGAGATCTGGTTGTTCAAAAGTGTTTGCACCTCCCCA
GTCTCTCCTGTGCCCTTTCACCTTTTGCCATGATTAAAAG
CTTCCTGAGACTCTTACCAGAAGCAGATGCTGACACCACA
CCTCCTGTATGGCCTGCAGAACCATAAGCCAAAATAAATT
CATTTTCTTTGTAAATTATCCAGTCTCAGGTATTCCTTTA
TAGCAACCCAAAAAAGGACTAATAAGAATGGAACGTGAAA
TAGTAACAGAGGCTCCAAAAATAAATGGGAAAAAGAATAA
AAAAAGATAAGCAAAACTGTCTCTTCAGAAGACTCCTATC
AGATTGTTGTAACAAAGAATTGTGTATATCATATAAGCAA
CATAACTCATGAGAAAGACTATCAAACAAAAATATAAAGC
TATACCCACAATTCCTGTCAGTGTTGAACATCTAGCATGT
ACTCAATTAATATGAGACTAAATCACTCACCTTATCAAGT
TCACTTGTCAGCTTTTTATTTTCTTCAGTTAACAACACTT
TTTCTCGTTCATACTGTTGTTTGAACTCACTTTCAAATTC
TTCCCTTTCACTTTGACTAACACAATTCAAAACACAAAAG
GAAAAAAAGAGAATTAAAGGTCAACTGAAAACCTGAATCA
TTTTTCCAGTAACCATATAAAACATAAATAAATGTCAGAC
TGAACTGCAGAAATATTGTCCCCATAAAATACAGCTTGAT
TATATGCAATGACAGGCCTGGTGAAAGCACTTTCCAAGAA
TTTATATTATGATAATACTGATTTATTGATTAATTTAACA
AATATTTATGGAGTGCTTACTAGCAGCCAAGGAATTATTG
TAGGTCTTGACAGCTACTACTGTCATGGAGTATATTCTGG
TAGAGGCAGACTGCTAACGAACAGTGAGTAAAATGAAATA
ATTTCAGTTAAGTTCTAAATTCTGTGTGTGTGTGTGTGTG
TGTGTGTGTGTGTGTGTATGTGGCAATGCAATAAATAGTA
TTTGGTTGGCAGAGGGTGGCTACTTTAGATTATATATAGT
CAGAGAAGGTCTCATCAAGGTTGATAAAGTACCAAAATGA
AAATAATAATTGCCATTTGCTTCACATTCATCTTGTTCTA
TCCAAAGGCAAATTAGTTTGAGACCAAATTAGACACTATT
CTTTGTGTATTTCCACCACAGTATTCTTACAAAATACAAA
GTTGCTAAGCCCTTATTTAATATTAGGCCAGAGTCAATTC
CTAGTGTTATCAATTTGATTAATAGTATTCAAAATATTTT
GTTCATAATTAGAATTTATATCTGAGTTCAGAAATTTAAA
TAATTTCGGTTTTATAGAAAAGTTACAAGAATAGTACAAA
GAATTCCTGTATCCTCTTAACTCAGATTCCCCAACTATTA
ATATTTTACTACATTTTCTCCGTAACTGTGTATGTACTGA
TTTCATTAGTGTTCCTCAGAACCACTGAGAAGCAGCTAGC
TGCAGATATTGTGCCTTATTCCCCCTAAATACCCCAGTTT
ATATCTCTCAAAGTCCAAGGACACTCTGCCATAACCACTA
AGCAATCCTCTCAATTTAAAAAAATTAGTATTACTAGAAT
CAACATTACTTGAACACTACCATCTGAATTCACAGACCCA
ATTCAAGTTATTCCAACAATGTCTTCTTTTCTTATGTAGT
CCAGGATCCAACTAAGAAACATGAGTTGCATTTAGTAGTC
ATGTCTCTACATTTCCTTTGGTCTAGAACAGTTCTTCAGA
CTTCCCTCTCTTACAATAGTTTTATAAAAGTATAGGTCTC
TAATTGTGTACACTGACACTCAACCTGGCGCCATCTGAGG
TTTATGACTATTCTCAAAGAATTCATTTTTGGCTGGAATG
CTGCAAGAACAATGTTTCTTGGTGGATCCCATCAGAAGGT
GTAAAATGATCTGCACAACACTGACCAAACCTCTTAGGCT
AAGAGTGTGGATTCAGAATGAGTGGAGCTCCCAAGAAAGA
AAAGAAACTTTTTATTTGAGAAATGTGAAACCCTTTAAAT
TAGTAGGGCCAGAGAGGCAATGAAATGTGACTACAGTAAC
ATTTCATTCCCCCACTTGAGCTATCTACCAGCTATGTGAA
CTCCAAACTGAGTTGTCACCAATAGCTACAAATTAACCCA
ACAATGCCGTATTCTGGACACCATAACTCATACCCTACAG
TTCAATAACGTACAGCCAATCATTAATCAATGTTATTTCT
GCAAACCAATGAGAATTCCTGACAAAAGACTTTTGTAATT
CCCCCCCTCCTGATTTGTCTCTCTTTAAAAACATGAGCCT
CTTTTTTGTTCTCTGGAGTACTTCTTTGTGTTTCCTGGGC
TGTAGTCCTCAACCTTGGCCCAAATAAACTCTATAATTAA
TTTTGCCTCAGTTTGTCTTTTGGACATATTGGAACCTTTG
GGCAGCAAAACACAGTGCTGAGAACTCTGAATCCTCATAT
CCCTTCAAACTCTGCAGGTAGAAGCAATCTCATCCCTCTC
CCCACAGCAGCTATAACCTGAGGCAACCACCACTTTTTTT
GCATAAATCATTCATTAACTTCACCTGAAACAGTTACCTC
AAAAGGGGAGGCCAAGTACCTTTAACACCTGCCTAATCAC
TTGTCATTGTCTTCAGGCCTAAGATGACAGTTAAGATCAC
AGCAGAGACTAGATATAAAAGCAATGAAGGTGTTAAAGGA
TTTGACCAATTTATATTGGAAGGAGTATGGGTAGTATATA
GAAATGAACTCTAAGAACTGAAAAAGAAAATAAATCTGAG
GAATGTGAGACCATTTAAACTATCTGGCCCAGAGAGGTAT
TTAAAATGTGAGAGCAGTCACCATCTCACTCCCACCTTGA
GCTAAATAATCACCTCTTGAGGCCACTTGCTATGTGGGCT
CTAAACTGATGACAAGTATGTCATAAAATGCCATACACTG
GACACCATGACTCATACTCTATAGTTGAACAATGAATAGC
CAATCACTAATCAATGTTATTTTGTAAACCAATGAAAATT
TCTGTCAAACAACTTGGTATCAGCCCAGTTCCTGTCTCCT
TTTGCCTTTAAAAACCTATTTGTAACAAAGACCTAATGGA
GCACTCCTCACGGTAACCTGGAAGTATGTCCCTGGCAGCT
GTCCTCACTTTGGCTCAAGCAAACTCTTTAAATATTATCC
TGTGCCTCAGCTTCTTCCTTCAGGTCAGCAGGATGTTACC
CCAAGGTGGATAAAGAAAAAATTAAATACAGCTGAATTTA
TCAAATGCACATACTCATCTAGGATTTGTGGTTTAATATG
TTGACTAACTATTCAGGTGTAGTTTTTCACTACTAGGCTG
AGTAACTAAAGCTTCGACTTTGGACCCAAAAGTGGCCTAC
AGACAATTAGTTAGAGATACGTGACTTACCTGGCATAAAG
ACTCTACTGGCTTAGGGAGATGAGAATGTTAGAGTGGACC
TATTATGTGCAACTTGTTCAGCCACCCACAAAGCTACCCG
CTTCAGAACACCCAGAAAGCACTCCTTTCACCAAGGCATT
AATAAATACATTAGTGAGAAGGCACGCTAGCAGCCTGGAG
AAACACTATGGTAGGTGTCCTCAGATGACAGTATGCAAAT
GACAGCGTAAAATGCCAGAATGGAATTGTACTGCCTGATT
TAATTGAAAATAACAGTATTCCAGATTGGCTGTCGTACCA
TCTGCTTTATTTACTTATAGCCTGATGCTTCCAAATCCCA
ATCCTTTCCCTTAAAAGTCACACTCATTTAATTTTAATGA
ATTCAATGAATGTATGCTTAATAACACCTATTTGTGTTTC
ATTTGGAACTCCGAGGAAAACGTCTGTGATTTGTAGACTT
CCTATGCTCACCTTATTTGACTATGTATAATAATCAAATA
AGGTGAAGCGAGGAGGTCAGAAAAAGAGGAGGATATATGA
ACCACAAAATGATTCCTTGTTCTCAACTCGACTGTATTAA
AAGTTCAATTAAATTTCCAACAGTTCTATCAGTATTTCAG
CCCTTCCTTCCTACATCTACTTACATACACATGTATTATT
TTAATATTACAAAGCTTACTTAAAGTGACAGTTCTATGCG
GCATGACTTATTTACCCTTAGAAGTAAACATAGTTTTAAT
AAAACTTAAAACAATCTTTTAAGGGAAAAAGGAGAATAAG
GTTTTTTGTTTGTTTGTTTGCTTTCGAGACAGAGTCTCAC
TCTGTAGGCCAGGCTGGAGTGTGGTAGTGCGATCTCAGAT
CACTGCAACCTCTGCCTCCCAGGTTCAAGCAATTCTCCAG
CTGTAGCTGTGGGACTATAGGCATGCGCCACTGCATCTGG
CTAATTTTTGTATTTTTAGAAGAGATGGGGTTTTCCAATA
TTGACCAGGCTGGTCTCGAACTCCTGACCTCAGGTGATCC
GCCCACCTTGGCCTCCAAAAATTCTGGGATTACACACGTG
AGCCACTATGCCCTAGCCAGGAATAAGTTTTTGAAGACTA
TATTGTTATGTGACAAACAGGCTTATATCTATAGCAATTT
GGTGGATGCTACACAGGATGTTAGCAATAAATGAAATTCC
ATGTGGATCAGTTCTGGGTAATTTTATATGACTGCTTTCA
GGTGAACAAAGAATATAAGTAATGGTTGATGTTAAAAGTG
TAATCTTAAAAATCTCCTACGTAACATTACTGAAGAGAAA
TTATAATTTAAATGACACATTTAAGGAAAATAAACCATCT
TCCATATCCAATCAAATGTGTCACATCACTATTATCTATA
GACAAATGTTAAATTTAGTTATGTTTAGGAATCTTTTCTC
CTGACACAGAAGTAACTTCAATAACAAAATATAAAAAAAC
TGCAAAGACTTTCAGAAAAATATGTACACAAATAGAGTAA
AATTTTCATGTAAGACCACTCTTTTTCCTGTTAGCATTAA
ACAAGCTTAAGTCTATACCACATTAAAAACAGGCAAACAA
ACTCTCCCCATACCCTGTGTCACAATTCATTTCCTATTTT
CCTTGTCTTCCCATCCGCTGGTAAGCATCTTGAAGCAGTT
TCTGGAACCACTTTTTCATCACTTAGGTGCTCCCCACCAC
ACCAAAATCTGGCTTCTGCCTCCATCATCTCAAGAAAGCT
GCTCTCTCAAAACAACACTGGCCGGACTGTGATTACATCT
AATCTGCTGGCTGCTTTTAACAGTGTTGTCCATTCTTGCT
CTCCTGATACACTGCTGGCTTTGACTTCAGGGATCCTACG
CTCTCCTAGTTTTTGGTCTACACTCCTAGCTTCTTTTCAG
CTGCCTTTGTGACTCTTCTGTCCTTCCTGTAAATACCAAT
GCTCCTCAGTATTGTCTTAGGTGCTGTCTCTTCTCTCTAC
AGATGCTGCCTGACACTGCCTGGTTTTAATTATGCATTCA
GCGGATGATCTCTGAATCTACCCTTGAAGCCTTTGTGGCC
TTCAAACTGCTGACTTGACATCTCCACAAAAACGTCTCCC
ACTGCTAGTTCAATGTGCCCAACTCAACAAGAGAGCTCAA
CACATAAACAAGTTCCCATCACCCCTATCTAGCTTCACCT
ATGCCCATATGCCCATAAACTCTACTTTCTCTTCTGATAG
GTTAAAAAAAGAACAGGATTGAATAGGCCAATCCCTTCAT
TATGAAAATCCTCACGTACTTTGCTCTAGTACCTTCCTCC
TCCCTACTGTCCCCCATCGTCTATGAGATAATTTCTATCA
TATTACAAGCATGCTGGTATTTCTTCTATTTAAAAAACAC
ACACACACACACAGAAAAACAGTAAAGAGCAAAATAACTT
CGAGATAAATTTCTCCTCTAGCTATTACCTGATTTCACTG
CTTGCTTGTGTGGTAATTCCAAGTAACAATAGTTTTACCT
GTATGTTCTGTCTCCAACTGCTCTCCTTTCAATCTCTTTT
GATCCTACTGTGGGGTCTCTGCCCCGGTTTTTCCACTAAA
ATTGTTCTTATCAAAGTCACCAATGACCTTCATATTGCTA
AACTCAAATGCCATTATTTAGTCCTTACCTCACTTGATTT
AGAACTCATTTTATTTGACATGTTGATAAACTTTATATAC
TTCCTTCACTTGGTTTCCAGTATTACTACAGGCAGTCAGG
CAGATATAAGCAGGACGGTAAAGACCCCCTCCCTACAACC
CCTCAACCAGGAATGTCCAGCAACTATCAGGTGATGGTCA
GGTGGTTGTTAAACTGTCTAAAATAATTGGTCACACCTGG
TGCCAGGAAAAGGCAGTCTCCCAGTAGATAGACATGCCTG
AAACTGGTCATCAGCAGCTTCCCATTAAGATTCAGGAGTC
AGGCAACTGGGCTCAAACATGCATACTAAGAGGCAAAATA
GTGGAGTTAACTGGTGGCATATGACCTTCTTCAGGAGCAC
ACGACTGTTACGGGAAGAATGCCTCAAGTGAGCACATGTA
CAACTTCAGTGAGCACACTGTGCATGCAGCCCCTCCTGTG
TGCTGATAGGTCACTGGGCATGCAGACAGCCCACCCCAAG
GGAAGAATGAGAGAGGGGATGCAACCCCACAGAAGCATGC
CAACGAATAAAACACCAAGTCAAAGGTTAAGCCATGCACT
TGAATCTCAAGTCACCCACTTGGCCCAATTCCCAGTGTAC
TCTGCTTCCTTTTATTCCTGTAATAAAACTTTTTGACAAA
CTTTCATTCTTGTTCTAAAACTTGTCTAGGTCTTTCTCTG
TCTTATGCTCCTTGGTCAAATTCTTTATTCTGAGGAGGCA
AGAACTGAAGTTGCTGCAAACACATATGGATTCACCACTG
TTAACATCAGGACACTAAATTTGCCTGTTTTTATCCTGTC
ATTCTCACTGCCCTTTCTCTATCCACTTTGCCAGTTCCTC
CTCATCTCTCTACTTCTAAAAATTGGAGTACCCCAAGGCT
CAGTTCCAGGAAAGTTTTTTCTATCTATACCCATTCACTA
AGTGTTTTCATACAGTCTCAGAGCTTTAAATGTCATGGAC
TTCCATGATATACGTTTCCAGGATTTTACCACCAGCCCCA
AAATCCAGGCTGGTCTATACATCAGCCTATTTGACATCTC
CAACTGAATGTATAATTATCTCAACAGCAACTCTTAAAAA
TGAACTGTTAATGAAAGTCATGTTGGAGGAAAAAAAAGTG
CCCTTGATAATACTCTCAATTCCAAACTTGCCTCTCCTGT
AGTCTTCCTCTCTAGTAATATATTCTCCCAACTGCTTGGA
CCAAAAACCTGGTATCATCCTTGGGTCTTCCTTTTTCTCC
CTCATCCCATATCTAGTCCATCAATATATCACTATCTTCA
CCTTTAAAAACCATTAAAATTCAAACTCTTCTTATCCCTT
ATCCACCCTAGACCAAAGCCACTGTCATCTTCTGCTTGGA
ATACTTCAATCATCTTCTAAGTGGTCTCATTGCTTTTGCT
CTTACCTAATTCAGACTACTCTTAACCTAGTAGTCAGAGT
GATCCTGTTAAAACACAAATCAGCACTTGTCACTTTTCTG
CTCAGAATCCTACAATACAGTCATGTATTGAGTAATGACA
TTTTAATCAACTATGGACTGCCATTAGTTATGGACTAATG
CATTAGTCCACAACTGCATACATTTTTCAACTTTATTATA
ATGTTATGGGAACACCATATATACAACAGTGTTCCCCTAA
GATTATAACAGAGTTGAAAAATTCCTATCACCTAGTGATA
CTGTAACTGTCTTAGAACAGTAAATGTAAAGCATTACTCA
CGTGTTATGTGGTGACGTCAGTGTAAACAAACCTGTGCTG
CCAGCAGTATAAAAGTATAGCACATACAATTATGTACAGT
AGATAATACTTGATAATAAATGACTATGTTACTGGTGTAC
ATATTTACTATACTTCTTATTGTTATTTTAGAGTGTACGT
CTTCTACTTAATATATTTTTTTTAAAGTTAACTGTAAAAC
AACCTCAGGTAGGTCCTTCAGGAAGTATTCCTGAAGATGG
CATTACTGTCATAGGAAATGACAATTCCATATGTATAACC
GCCCCTGAAGACCTTCTAGTTGTGACTCGCCCAGACCAAC
TTCCAGTCCTGTAAGCTTCATTCATGGTAAGTGCCCTATA
CAAGTGTACCTTTTGTTTTTAATCGTGTATACCATATTTT
TACTGAACCTTTTCTATATTTAGATGTGTTTAGATACACA
AATACCATTGTATTAAAATTGACTACAGTATTCAGTAACA
TGCTACATAGGTTTACTACTGAGGAGCAATAGGTTACACC
ATATAGCCTAGGTGTGTAGAAGGCTATACCATCAAGGTTT
GTGTAAGTATACTTTATGGTGTTTGCACAATGGCAAAATC
ACCTAACAATACCTTTCTCAGAACACATCCCTAGTGTTAA
GCGATGTACGACTGTAATTCCCTGCAATAGTTTTACTCAG
AATAAGAAACTATACATCCATGAAATATGACTTACAACGC
TTTACATGACGTGGCCCCTGTTACCTCTCTCACTTGTCTC
TACTATTCTTCTCCCTTTATTCTACTTGAGCCACACTGGC
CTCCTCACTATTTTGTAAAAAACTTATTCTTCTCCATGTA
GAATGCTCTTCTCATATATCTCTTCCTTTTTTAGTCTTTA
ACTGAGAAATCAATCACCTTCTCAGCATAATTTTCCCTGG
CTATCCTGTATTTATGTAATTTAATCCTCCCCCAAATGCT
TCATAGCCCCTATTCTCTGTTAAATTTTTTTGTGTTTAGC
ATTTATCATTATCTAATATATTTTGTTTTATTTATAGAAA
GTTCTATAGGACAGGAATCTTTTTTCATTGCTATTTTCTT
TTGTACCAGTGCCTACAACAGTACGTCACACATAGTAGGT
TAAAAAATATTACTGAATGAATAAATGCACCAAATTGAAT
AAACTTAGGCTTCCAATATAAGTTGAGAATGACAATAACA
TATATTCATTTGCCTGAAATCTAGAAAGCTGAGTATAACT
GGTCATTTCTCTGGCTCCCTCATTTCTCACTGCTGCTTAT
TATGTTCTCCAGGCTCTATCTTCTCACTAGATGGAATCCA
TTCACTTCTCTCCATCTTCACCATTACCACTTGAGGCCCA
CACCTCATCTCTCGCAGCTGCTCCTCCCAGTTCACTTTCC
ACACAGTATCAAGAGTGGTTATTTAAAAATGTAAATATAA
TCACGTCACTTTCCTTCAATGACATGAGGATAATGTGCAA
ATGCCTTGTACTCTGTCATATTTTGCCTCTATTTTACTTT
CCAGCCTCACTTCTCACCATTCCCATCTTTCTATTTATGG
TTCAGTCACAGTAAACAGCTTTCATTTTCTGAATGTGGCA
TGTCCCCCTTTTCCTTTAGATCTTAGCACATTCTGCCTGG
ACACTCCTTCCCAGCTACTTCTTTCTTACGAATTATATCT
CAGCTTAGAAGGGTTTTTTGTTTTGTTTTGTTTTATTTTG
GTAGAGAGAAGGGTTCACTATGTTGCCTAGGCTGAACTTG
AACTCTGGGCTCAACTGAGCCTCCTGCCTCAGCCTTCTTA
ACCAGCTCAGACTACAGGTGTGTGTGCCATCATGCCCAGC
TAGAAGTAATTTTGTTCCGAAAGCCTAGATGTACCAAAGT
TATCTTTTGAGCCTTCCCTATATGTGCTCCTATACTTATC
ATCCCATTCACTTTTCTATTATGCTGTATTATAATTTTCC
ATTTGCCAATCTTGACTTCGGTCTCCTTTAGGTCTAGGAT
ATGTTTATTGCCTATGTATCTCCAACGCTTATATAACAGG
TACTCAATAATTACTATATAGTAAGTAATGTGATTCTTAC
CTTTCTCTCCTGGTTTTTTCCAATTTGTCTTTTAAAATCA
TAATTTCTTTGTTGAGAGCAAGTTGCTGACCTTCTGAATC
ATGCAGTTCTTTCTTAAGATTTTTTATTTCATTTGCATGT
ATTCCTTCTCTTTTAGATAATTCTTCTTCATAAAAAATAC
TTTTCTTTTCCAAATCAGTCTTTAGTTTGGTTATCTCTTG
CTGATGTTCTATGCTGCATACTCCTGGTGAGTAACTAATT
TGTTTTTGCTATAAAAGTAATAACAAAAGACTAGTTCAGC
TACAAGAATAACAAAATATCAAATAACTTCTTCCTATGAG
TATTTATATAACTGCATTTTTTGTACATCCTAACAAAAAT
AAAATTCTATATTAAGTCTACCAACTTTTTGTTTGACATA
TATTGCAAATATTTTCCTCATTTTACATTCCTTAATAGTC
TGTCTTTGTTATTATTTTTTAAAAGTCTTCTTCACACAAA
GATTACATATTTATTCAAATTTTTGGCTGGGACTTACATG
ATTTCTTGCTTTACATTTAAATTTCTAATTTATTTAGAAT
TATTGTTGGTATATGGAGTGAGAGAAAAATTTAACTGCAT
CCTAAATCTAATGAAGAACTGATAAAAAGTTTTAAGCACA
TCTGTGTCTCAAAAAAATTAAAATGGGCAAAGGAGTGGTA
GAGTAAAATGTACAAAAATAAAGAAAGCTTTTGCAATAGT
CCCATGAGAAAGGTCACAGGTCTAAACTAACATCTCCTTC
ATGTCTACACTAGAAAAAAAAAATGGTAGTTCTCCTCACT
TTTTAGGTAAGATGAAGAAGGAGAAGAAACTGGATTGAAA
TCTACCTTTTTAGAAATAAGGCTGAAATATCCTCTCAGTA
ATAAGAAAGAAAAGAAAATGTAAAGTCCAAAGATTCTTCC
AGGTACTGTCTAAAGGGTAAACAGAAAATACAGACTACAG
ATTATCACTGAAAGATTTCCTAAGCTTTGTAATTTTCCAA
AGGTCGTTAATTTGTTGTATCTTATCTGTCTCCCCAGCTG
CAATAAAACTTTTAAAAGGAAAAGAACCTATGCACTTAGA
TTTAGGAACAACAAAGAATCAAGATCTGAAGGTCACTGTG
TTCTTCTTTGAAGTCAGTCACAAGGGCAATAAAACTGGTA
AGAGTAGTTGACTTAAAGTAGAAGGAAAAATACCCTGACT
CCTTCATATTTGAAATATATAATTTAAAAGGAGCAAAGGA
AATGATGTGGACCAGAGAAACAGGCCTGAAGTGTCCATTG
CAATATTAACCATTTGTCGGAAAAATACTTTTCATGTGCC
AAATCTAGAACGTTCAGTGGTTTATGAGGCAGCCAAACAT
GCAAAAGTCTGTTTAACTTGAGAAGAACTAGAGCAAGGCA
TATTCTTGCTCTTCAGCATTGCTATGAAAATGATGACTAA
ATTGACATCGTGGCACTGACCACTGACCCTTACTATTCTT
ACACTTTTCTAATCACCTAAAGAAATGAACACTTTAGTTT
GATGTTCTGTTTACTGTGACTGTTGAAATGGCAGCAGCGT
GTACGTTAAGTGTCAAGAAAAAAATTCCCCTGAAATCAAA
ACCTAACAAAGATACCATCAATTCTGGTTATAGATGCATA
TCACTTATTGATTAAGAATGTGAAAAGCCAAATAGAACAC
AAATGATATTAAACCATCTGTAAAAAAGAAAAACCTACCA
AGAAATAATAGGTTTTATTTCAAGCACTGAAGATAATTAA
ATGTCAGCAAACTTATTAATAAATGTGACATAAAATTAAT
TATTTTGATAGATTAAACTTAAAAATCCAAATTATAATCT
CACTATGTACCCTTCCCCAAGAGCATTTTATAAAACCCAG
TAATGATTCCAAATAGTACCCTCAATCCCACAATAAAACT
ATTACATAAAAAATAATACAGTAATTCTTTTAATTTAAAA
ATATCCATTTTGAGCTATCAAAATACTACTTATGTTGAAA
CATCAGAGATACATTGAGTAAATTCAGAAATACCAACAAA
AAGGATATCTTCCATTATCACTCTCATGCAACACTCATTT
CAGACCAACATGTAAAATAGTCTCTCTGACCAACGTATAA
AACAGCTAAAAGAAATGAATACTGTAAAGAAAAATAACAT
CTTTATCATTTCTATTTAATTGTTCACCCAGAAAATACAA
ATCAATCTATTGAAATGTGTTAGAATTGGTACAGTTGAGT
AAAGCAATAGCCTGTAATGTAAACACAAATCAATAGTTCC
AGATATTAAAATAAGCAATATGCATAACAAAAAATTTCAG
TTAACTGCAGAGTAATAGTGAGAAATTTCTCTGATTTATA
TGAAAAACCTAAAAGTCTTGAAAAAAGACACAAAATAAGA
TGAAACAATAAAGAAAGATAAAAAGTATTTAAGAGGGAAG
ATTAAATGTATATATATTCAATATTTTTCAAGTTATCTTC
CACTTAAGCCTAACTGAAAGTTCTTTTTAAATGTGGGGAT
AGAAGGGCATGGACACATGTTTCTACTCTGTGGACAAGAA
TAAACTGGTAAAAATATCAAAAAAAAATACCAGGGAGTGC
ATGGGAAAATATACTTTTCAAATATTAGAACGTACAATAA
CACTTTACTAAAGTATGACTGTGACAGATCTGTTCTCTGA
AATAATTTAATTCAATATAAGAGACATCTTCAGTCACTGG
GAAAAGTAATGATTAATAAATGAAAATAGAATTACCAGCT
AGCAATGAAATAATAAAAATGAATCTCATGTCATACCATC
TAGCAAAACAAACTCCAAATAGATTAAACAGTTAATTATT
TTTAAACCCAACAAACATCCAAAAGAAAGCAGAATTAAAT
ACTTATCAAAATTTTGAAAGAAGGACAAGCCAACCTTTGA
AGTGATAAAAGAAACATTGAGAAAAACCAACAAATCTTTT
AAAATTTTAAAAAGAAACAAGAACAAAATTAAGAGATATG
TGATAAATTGGTTAAATCATTGCTGAAAATACTTTAAAAA
GTAAAATTTTTACTATGCAAAGAGTTTTATGAATTGGTAA
GAAAAACATTAAGACTGCTAAATTAAATGAGCAAATAAAG
AGAATTTATAAACAGAAAATATAATTAATAAACAATCCTC
TAATAAACCAATAAATAAAAAGTTACAACTTTTCTGGCCT
CTCATATTTGCAAAGATTTGTGGGATTTATCACATAAATT
AGCCTTAAAATAATTGCTAACTTTGTTTCTAGGAGCCTGT
TCTAAGAAAATGATACAGAAAACTCAATGCATAAATGTGT
TTTTTGCAATTATAATACAGCAAAAAAAATTTTTAAGGTA
ACAACAGAAAATTGGCTATGTGGATAGTCTTTAAGTTATT
TATAATCACTAAAATTATGTTACTAGGTATGTGAAAATTC
TTCCTGAACTATTTAAAATCATTAAACTTTTATTTGTGAC
AATTTGGTAATGAAATAAAAATGCTTATTACACTATTAAG
TGAAAAATACAAGTGTATGGGTTGAACTGTGTTACCCCCA
AATTCATATGCTGAAGCTCTAACCACCAGTATGTCAGAAT
GTTTAAGAGGTAATCAAATTAAAATAATAAGGCACACCCC
TAATTTATTAAGACTGTGTCCTTATAAAAGAAGAAATCTA
GACACAGACACACAGGGAGAACTCCACGTGATCAGGAAAG
CAGAGATCAAGGTGATGTATCTTACAAGCCAAGCAATGCC
AAAGATGGCCAGCACACCACTGGAAGGCAATCCTATCATT
ATCTTGATTTTGAACTTCTAGCCTCCAGAACTGAGACAAC
ACATTTTTCTGTTCTAAGCCACTCAGTGTTTGATACTTTG
CAACAGCAACCCCAACAAACTAACACAATAGGAGGGAAAA
ATACCTCTAATAGCATATAGCATCATATATAACAATTTAA
AATGTTTCTTTAAAAATTGTTTTTATTGAAATGTAATTCA
CATACCATACAAATCACTCATTTAAAAGTGTAAAATTCAA
TTATTTTGGTATACTTAGTAGTTTTTAAGTGGTAAAAAAA
AAATACAACAAAATTTTCCATTTTAACCATTTTACAGTTC
AATGGCATTAATTACATCTGCAATGTAATTATACCACCAA
TATCTATTTCCAAAAGTTTTTCATCCTTCCAACAAAAAAT
TATGTAACCGTTAAGAATTAAATTCCTGTTCCCCACTCCA
CCAAAACCCTGGTAACCTCTATTCTACTTTGCAGCTATCA
AATTTTTTATTTTTTTTTTGAGACAGAGTCTCACTCTGTT
GTCCAGGCTGGAATGTAGTGGCATAATCATGACTCACTGC
AGCCTCAACCTCCTGGGCTAAAATTCTGTGCCTCCTGAGT
AGCAGGGACTACAGGCATCTACCACCATGCCCAGCTAATT
TCTTAATTTTCTGTAGAGACAGGGTCTCACTCTTCTGCCC
AGGCTGGTTTTGAACTCCTGGGCTCAAGTAATCCTCCTGC
CTCAGCCTCCCAGAATGCTGAGATTACAGTCATGAGCCAC
CACATTGGGCCTGAATTTGCCTATTCTAAATAATTCATAT
AATGAAATCATATAGCAAATGTTCTGTTATGCCTGGCTTC
TTTCACTTAGCACAATTTCGAGAGTCAACCACATTGCAGC
ATGTATTATAACTTCACTCCTTTTTATATATGAATGATAC
TCCACTGTATTTATATACCATATTTTCTTTATCCATCTTT
TGATAAACACTCGGATTGTTTCCACATTTTGGCTACTGTA
GTAATACTTCAATGTATGCTGCTGTAAAGTATCTATTAGA
GTCCCTACGTTCAAATATTTTGGGTATATACTTAGGAGTT
GAATGGCTAGATCATGTGGTACTTCTGTTTTTGCCTTTTT
GAGGAACCACCGCATTGCTTTCAGAAGTGGTTGCATTCGA
ATAATAGACAGAGAGCACCACATCATGAGCAAACTCTGTT
CACAGTTGCTACAAAGAGAATAAAATACCTAAGTACACAA
CTAACAAGGGATGTGAAGGACCTCTTCAAGGAGAATTACA
AACCACTACTTAAGGAAATAAGAGAGGACACAAACTGATG
GAAAAGCATTCCATGCTCATGGTTAGGAATAATCAATATC
ATGAAAATGGCCATACTGCCCAAAGTAATTTACAGATTCA
ATGCTATCTCCATCAAGCTACCAACGACCTTCTTCACAGA
ACTGGAAAAAACCACCTTAAACCTCACATGGAAACAAAAA
AGAGCCTGCATAGCCAAGACAATCCTAAGCCAAAACAAAC
AAAAAAAACCAAAGCTGAAAGCATCACATTACCTGACTTC
AAACAACATTACAAGGCTTCTGTAATCAAAAGAGCATAAT
ATTGGTACCAAAACAGACATATAGACCAATGGAACATAAC
AGAGGCCTCAGAAAGAATGCCACACAACTACAACCATCTG
ATCTTTGACAAACCTGACAAAAACAAGCAATGGGGAAAGG
ATTCCCTATTTAATAAATGGTGTTGGGAAAACTGGCTAGC
CCTATGCAGAAAGCTGAAACTGGATCCCTTCCTTACACCT
TATACAAAAATTAACTCTAAATAGATTAAAGAGTTAAACA
TTAGGCCTAACACCATAAAAACTCTAGAAGAAAACCTAGG
CAATACCATTCAGGACACAGGCATGGGCAAAGACTTCATG
AGTAAAACACCAAAAGCAATGGCAACAAAAGCCAAAATAG
ACAAATGGGATCTAACTAAACTTAAAAGCTTCTGCACAGA
AAAAAAACTATCAATAGAGTGAACTGGTAACCAATAGAAT
GGGAAAAATCTTTTGCAAACTACCCATCTGACAAAGGGCT
AATATCCAGAATCTAAAAAGAACTTAAACAAATTTACAAA
AAAAAAAAAAAAAAAAAACCTCATCAAAAAGTGGGCAAAG
GATATGAACAGGTACTTTTCAAAAGAAGACATTTATGCAG
CCAACAAGCATATGAAAAAATGCTCATCATCACTGTCATT
AGAGAAATCCAAGTCAAAACCACATTGAGATACCATCTCA
CGCCATTTAGAATGGCGATCATTAAAAAATCTGGAGACAA
CAGATGCTGGAAAGGATGTGGAGAAAAAGGATGCTTTTAC
ACTGTTGGTGGGAGTGTAGATTAATTCAACCATTGTGGAA
GACAGTCTGGTGATTCCTCAAGGATCTAGAAATAGAAATA
CCATGTGACCCAGCAATCCCATTACTGAGTATACACCCAA
AGGATTATAAATCATTCTATTATAAAGACACATGCATATG
TATGTTTATTGTGGCACTGTTCACAATAGCAAAGACTTGG
AACCAACCCAAATGCCTATCAATGATAGACTAGATAAAGA
AAATGTGGCACATATACACCATGGAATACTATGCAGCCAT
TAAAAAGATGAGTTCATGTCCTTTGCAGGGACATGGATGA
AACTGGAAACCATCATTCTCAGCAAACTGACACAAGAACA
GAAAAACAAACACCACAAGTTCTCATTCATAAGTGGGTGT
TGAACAATGAGAACACATGGACACAGGGAGGGGAACATCA
TATACCAGGGCCGGGGTGGGGGCTAGGGAGGAACAGCAGG
GGATGGGGGAATTGGGGAGGTATAGCATTAGGAGAAATAC
CTAATGTAGATGACAGGGTGATGGATGCAGCAAATCACCG
CCACAGCATGTGTATACCTATGTAACAAACCTTCATGATC
TGCACATGCACCCCAGAACTTAAAGCATAATAAAAAAAAC
TTTTTTAAGTGGCTATATTATTTTATACTTTCATTAGCAC
CATATAAGGATTCCAATTCTCTACCTTCCTGTTAAGACCT
ACTTTCTATTTCTTTCTTTAATTTTAGTTATCCTAGTACA
TATAAAGTGGTATCTCATTTTGGTTTTAATTTGTATTCCC
TTAGTGATTAGTAATGCTGAACATGTCTTAATGTGCTTAT
TGGCCATTTATATATATCTTCTTTGGAGAAATGTCTAATC
AAGTCCTTTGCCCATTTTTTGATTGAGTGTCTGTTGTTGA
GTTGCAGTTTTTATGTAATCTGGATATTAAATTGCTATCA
GATAAATGATTTACAAATAATTTCTTGCATTCCTTAAGCT
GTCTTTTTACTTTCTTAATACTGTCCTTTAATATAATACA
CATAAGTTTTTATTTTGATACATTTTTTTTTCCTTTTGTT
ACTTATGCATTTATAGCAATAAGAAATGTTGGTTTGTAAT
TCTGTGATTTTTTAAATCTGGCTTTGGTATTCAGAGTAAT
GCTGGCTTCACTGAATATGTTAGAAAGTGTTTCCTCCTCT
TCTATTTTACAAAGAGTTTGAGAAGGATTGGTGTTAATTC
TTCTTTATTATTTCTAAAAATCCATTACCAAATACAAGGC
CTTATGAGAGGTTTATAGTTGTAGCTACAAGATTTCAGCT
GTTAATCCAATTTGAGTTAATTTGTATTACTGGTGTGATG
CCAGTGACCAACTTCATTCTTTTATAGGTTGATAATCAGT
TGTTCCCACACATCTGTATAAACTATTCTTTCCCCATTGA
ATGGACTTATTATATCTGTCAAAAATTAATTGGTCACAGA
TACATCCATTTATTTCTGAACTCTTAATTATATTTGATTG
GTCTATATGTCTATCCTTATGACAGCTGTCACACTGTTTT
GATTACCATAACTTTGTAGTAAGTTCTGAAGTATGCATCC
TCCAACTTTGTCCTTTTTTATAATTGTTTTGTCTGTTCAG
GTCCTTTGCAATTCCATATGAATTTGAGGATCAGCTTATT
TCTGCAAAAAAGACTTTGAATTTTGATAGGGATTCAGTTG
AAGCTGTACAAAACCTTAGGTAGTATTGCATCTTAGCAAT
ACTAAATCCGCCTATTCATAAACATGAGATGTCTTTCCAT
TTATTTAGATCTTCTTTAATTCCTTTCGGCAATGTTTTGT
CATTTTTAGTTGGTAAAATTCGTTCCAAGGTATTTTATTC
TTTTAGATGCAATTGTTAAGTGGAATTGCTTTCTTAACAT
TCTTTACACATTGCGCATTGCTGGCTCATGGAAACGCAAA
TGATTGTTATGTGTTGTTGCTGCCTGCAACTTGGGTTAAT
TTATTTGAAGTTCAAGTCTCAAGCACCTTTCATTTTGAGA
CAGAGTCTCAGTCACCCAGGCTGGAGTGCAGTGGCCAAAT
CATGGCTCACTGCAGCCTTGACCTCCGAAGGCTCAGATGA
TCCTCCTGCCTCAGCCCCCAAAGTAGCTGGGACTACAGGT
GCCTTCTCAATAATTCTTCTTTAACTATTGGTTCAATTCA
CCAGTGAAGTGGTATGATCCTGGACTTTGTCAGGAGGTTG
TCTATCTTTTTTTAAACAAGCTGCTGGAGTGGGGTTGTGG
AGTGTGGAGGGTCTATCAGAAGGTTTCTGATTACTGATTC
AATGTCTTTACTTGCTATAGGTCTGCAGAGATTTTCTATT
TTGCCATGAGTCATACTGGGTTATCTGTATTCTAAGAATT
TGTCCATTTCCTCTAGGTTACCTACTCTGTTGGCATATAG
TTGTTCCTTTCATAATTCGTTTGTATTCTGTTGGTTAGTA
ATAAAATTTTCCCTTACCCTTCTGATTTTAGTTATTTGCA
ATTTCTCTTATCTCTTTTTATTGGAAAGGGGTGAGTCTAA
TTAAAGGTTTGTCAATTTCATTGACCGTTAACCAACTAAC
TTTTAATGATTCTATTATTTTCTAGTCTTTATTTAGCTGT
GCTAATTTTTTATTATTTCATTCCTTTTGCTATTTTTGGG
TTCAGTTTGCTCTTCTATTTCTAGTACCCTAAGGTATAAA
GTTAGGTTACTGATTTTTACTTTCTTCCCTTTTAGTCTTC
CTTTTAATGCAGGCAGTTATAGCTATAACTTTCTCTCTTG
GGCACTGCCTTCACGGCATCCTGTAAGTTCTGGCATACTG
TATTTTCATTTTCATTCACATGTAAGTATTTTCTAATTTC
CCTGGTGATTTCTTCTTTGATCTATTGGTTGCTTAAGAGT
GTGTTAATTAATTTCCACATATACATATTTTTAACATTCC
AGTTTTTTTTTTCCTGTAATTGATCTCTAGTTCCATTCCA
TTGTGGTTTGCGATAATACTTCATATGACTTCAATCTTCT
TCCATTAACTAAGATGTTTTTTGGCCTAACATATAATCTA
TCCTGGAATATCTGCCATATATACCTTAAAATAATGTGTA
TTTTGCTATTGTTGAGTGAAAACTTCTATACATGATTGTC
CCTCAGTATCCATAGGGCATTGGTTCCAGGACCCCACTTG
AATACCTAAAATCCATGGATTCAAGTCTCATATATAAAAT
GACAGTTTCTGCATACAACTGACACACATCCTCCCATATA
CTTCAAATTATCTCTAGATTACAGTTATGTATGGCTTAAC
AACAGGGATATGTTCTGAGAAATGCATCCTATTAGGTGAT
TTTGTCCTTCTATGAACATAAATTGTACTTACACAAACCT
AGATGGTACAGCCTACTACATACATAGGCTATAGGGTATA
GCCTATTGTTCCCAGATTTCTTTTCCTTTTTTTCTTTTTT
TTTTCTTTTTGAGACAGAGTCTCACTCTGTCGCCAGGTGC
CAAACTGGAGTGCAGTGGCACAATCTCAGCTCACTGCAAC
CTCCGCCTCCCACATTCAAGCAATTCTCCTGCCTCAGCCT
CCCGAATAGCTGGGACTATAGGCGCACGCCACCACACCCA
GCTAATTTTTGTATTTTTAGTAGAGACGGGGTTTCACCAT
GTTGGCCAGGATGGTCTCAGTCTCTTGACCTCGTGATCCA
CCCGCCTCAGCCTCCCAAAGTGCCAGGATTACAGGCTTGA
GCCACTGTACCCGGCCTTCCCAGATTTCAAACCTGTATAG
TATGGTATTGACCTGAATACCACAGGTAATTATAAAACAA
TAGCAAATACCTGTGTCTCTAAATATAGAAAAGCTATAGT
AAAAATGATATAAAATATAAAAAGTGGTATGTCATGTATA
AATATGGGATAAAAGATAAAAAATGGCATGTCACATAGAA
CATTATGAATGGAGCTTACAGGACTGGAAGTTGCCCTGGG
TGAGTTAGTGACTGGTGAGTGAACGTAGAGACCTAGGACA
TTATTGTACACTACCGGAGACCTGATAAACACTGTATACT
TAGGCTACGCTAAAATTACTTTTTTAAATTATATGTATTC
AATAATAAACTTGGCTTACCATAACTTTATAAGCTATTTA
CTATTTTGAAGCTTTTTGAATTCTTCTGTAGTAATATTTA
AATCAAAACATATACACATTATACAGCTGTACAAAAATAC
ATCTTTTTCTTTTTTCTTGAGACAGAATCTCACTCAGTCA
CACAGGCTGGAGTACAGTGAAGCAATCTCAGCTCACTGCA
GTCTCCACCTCCCAGGTCCAGGTGATTCTTGTGCCTCAGC
CACCATTGTAGCTGGAATTACAGACGTGTACTACCACCAC
ACTCGGCTAATTTTTGTATTTTTAGTAGAGATGGGGTTTT
ACCATGTTGGCCAGGCTGGTCTTGAACTCCTGGCCACCCA
AACTCCTGGCCACTCACTTTGGCCTCCCAAAGTGCTGGTA
TTACAGGTGTGAGCCACTGCGCCCAGCTATCTTTCTTTAT
ATCCATTTTCTATACGCTTTTTTCCATTTGTAAAATTTTT
GTTTTACTTTTGAAACTTTTCTGTTAAAAACTAAACACAA
ATACATACATTAATATAGGGCTTACAAAGGGTCAAGATCA
TGAAGATGTTACCAGGTGATAGAATTTTTCCAACTCTACC
ATAATCTTAAGGGACCACTATTGTGAATGTAGTCTGTGGC
TGATCAAAATGTCTTTGTGACACACAACCTGTACTTACAT
ACAATATCTAATGTGATATAAATGCTGTAAAAGTAGTTTT
ACATTTGGAATAATGACAAGAAAAATCATCTGTACATGTT
CAGTATAAACACACCCATCTATTTTTCTTCCACCAAGTAT
TTCTGATCCATGGTTGGTTGAATCCACGAATGCAGAACTC
ATGGATATGAAGGGGTGACTCTGTATCTGTAACCAGTTGG
TTATAGTGGTGTTCATGACCTCAACATCCTTAATGATCTT
GTGTATATATGTTCTATCCATTATTGAACGTGAGATACTG
AAGTCTCTTTTTGTAGGGCTACTTCTCCCTTTAAGTCTGT
CAAAAGGATTCTCAATAAAGTGAATAGTCCTACAATCTAT
AAAAGAGCCAAACTATGTTTAACCCTTTACTAAATGCCAG
GTTCTGGCCTGTACATGTTAAATGCATTAACTTATTTACT
GGGTAGGTGTTATATTATCTGATATTTATAATGACACAGA
GATGTGTTTGGCAAGTAGGTAAACATGTGATACAGTTTCC
AATGCAGTAATGTTTATCGTAGAAAAAAATAAAAAGCGAA
CTAGTAGATAAGGCAATGAAATAAAACCTGGGTTTACACT
GTACTCTATCACTTATGACTATAAAATATTTAACTCTTCT
GAGCCTCAATTTTCTCAAATAAAAATAATGCCTAAAATTT
CTTCCAGTTTGCATGTTATGATTCTTATTATCTGAAACTC
CTAGAATAATGCTGGAAACAAAGCAGGCCCTGACTGAAAA
GTATCTGGGACAGTGATGTAATGACTTCTAGATACTAATC
GTGTTCTAGAGGGATAGGTGTATACAGAAGACACATCTCA
ACTTTGTGAAGCTAACCAAGACTATGAATTCATGATGAAC
TAAAACTAACTCTCAAAACAAAAAACAAGAATAAAATCTA
GAGTTTATATTTCTATTTACAGCAAAGGATTTTGACTTGC
AACCACTGAAATTTGATCGTCAGATAAAAAGTAAGTTCTG
ACCAATTCTACCACATGATCCATTCATTAATTTAACACAT
TTATTAAACAAGTATTAAATATCTGGTCCTTTGCCAGGGC
CAGGTTAACAGTATATCTGTCTATGTTTTCAATAAGCTAG
GTCACAGTTTAGTTGGAAATATACAGATTTGCAAATAAAT
AATTACAATAAGAGCTAAGCTACAGGTATTAACAGAATTC
CAAGAAGCAGTATAGCAATATGCAGATTTTAAGGAGTATG
ATTCTTACATGTTGTGGATAATTGGACAGTAGACTAAGCA
TGGTCCTATAATGGGGTTGACAGGTATAGCAAAGGAAACA
GGATGTACAAAGTTTCGAGTCAAAAAAAAAAAAAAAAAAA
AAGGCAGACACACATTCAGACTATTACTTAGTATTATAAA
AATAAGTCAATTTGATCTTAATTCACTCACTATAATATAC
ATAATACTATTACTATACTGTTACTGAACACTTATAATGT
GTCAGCTTACAAATTTATGTACGTACTCCTTACATAATAG
TTTTATAGATGAGAAAAATAAAAGCATAACGAGGTTAAAT
GTTTTTAAGACAGAGTTTCACTCTTATTGCACAGGCTGGA
GTGCAATGGTGTGATCTCAGCTCACCGCAACTTCCACCTT
CCGGGTTCAAGCAATTCTCCTGCCTCAGCCTCCTGAATAG
CTGGGATTATGGGCATGCACCACCACACCTGGCTAATTTT
GTATTTTTAGTGGAAATGGGGTTTCACCGTGTTAGTCAGG
CTGGTCTCAAATTCGTGACCTCAGGTGATCTGCCCTTCTC
GGCCTCCCAAAGTGCTGGGATTACAGGTGTGAGCCACTGC
TCCCAGCCCCATAACGTTTTGCCCAATAGTGCACAGCTAG
TAACTGGTGAAGCAAGCACTTAAGAATAGGTAGTCTGACT
CCAGAATGGCTCAAGGATTTCCCTTGCAAAGCACCTTCTG
CTGAGATGTGTTAGACTATGGCCGTTATCATCTTATCCTA
ACAAACACAAGTGTCTGCAAAGCTACCCCTGAGTTTCTCC
TGAGTCGTTTACAAGATACATGGAAGGTATGGATAGGTAA
CCATGACTCCCATGCAGATTACCGGTACATCTTGTTTAGG
CAGGCAGTCCTTCATAAACATTCTGACTCGTTCCTGACAG
ATTCATATTTCCCACTAAACAAAGTCCTCCATATTCTTCA
GCTAATTAAGAAATCTGTATCAGCTTCCTACTGGTAAGAA
CGAGAATCATGAATACTAGATTTGAAGAACAGTTTTCACT
GAACACTGAATACAGTACATAAGCTAACACTCCTAACAAG
TCTAAAGAGAAGAAAATTAATTAAGCTTCATAAATGTGAA
GCCAGAAGATACCTTCAGTCCCTCCAATTCATTTTCCAGT
TGCTTAGAATAGTGCTCACTCTGTTCACGTAGTTTCCTGT
CTTTAGATACTTCAGCAGCTAGAGCTTCGGTATGGACTTC
CAGCTTTAAAACAGAATGAAAAAGCAGATTTCATGGTTAT
AATTTTTTTCCAAACAAAACATTAATCCCAATGAGAATTT
ACCTTATAACAGGACAATAATTCAAATGTTTAAATCCATA
TTAACATTAACAAACTATAAAAATAACTTCAAAAAATATT
AAATAAAAAATTATATATAATATCACTAGTCTCAAAAAGC
AGCTTTAATCACTATCCCACGGGTACTACAAAATTTGCCT
GACTACTAACCTCTTTTTTGGCTCTTTCTGTTCTGCGCAG
TTCTTGCCTTAAGCTTTCAACTTTTTGCATCACCAGGTCC
ACCTCTTCTTCCTTATCTCGGACATGGCGAGCAAGTTTCT
GTTTTTGGGTGTGCAATTCTGTTAGCCGCTCATTGATCTC
CATGAATTCCTGCATGGCCAGTTTCCTCTGACAGTGTGCG
TCTTTCAGCTCTTTGGATTGGTTTTTTAATCGCTCACTAG
CCTGGACTAGTTCCTACAGTTTTGTAAAAAGAATATAAGT
TACCAATTCTGCAACCGACAGACAAAATTTGGCCATCAGA
ATAGTTATTAAGTCAAGAAGAGCCAAATTTATTCACCTTA
GGACAAATTAAAAGAAATAAACTATTTCTGTACAGATATT
AATAGCATGGTATCCTGTTATAGTCTCAATTCTTTATGCT
AATATAGTAAATACAAGGGAGCTGCAGATTTAACCTTATA
GTACCTTCATCTCCACAAATGAGGAAAAAGTATAGGAATA
AAAATATGATGGTCGAAATAAATACTTATAAATTTAATAA
ATATTTGTGAGGTTTTTTTTTTTTCCCATAAAAACAAGTG
TTGCCCTTGACATGGGGGCTAAGCCTCAAGCCAGAAGCAA
GGAAACAGAAACTAAACTGGAGACTCCCTGATTAAAGTGA
GAAACTTAGAGAAGAGCTAAAGTGGACTCAGGGCAGTACA
ACTACCTGCCTCCCACCAAAGGGTAATACAAACTTTCTTT
GAGGGAAAGAACTGCAATGAAATCTGAAGTTTTCATATAT
TAAGAACAAACAAGAATGAGCTCGCAACAACAGATTCCAA
AATACTTAAAAGAACAAAGCACCACAATCAAAACAGAAAC
AATAAAAATAAGCATCAAAGGTATCTCGGTGTTAAAATCA
TTAGATATTGACAACAAATTGCTACATATGAAATGTTTAA
GGGAATAAAAGAGGAAATAATAAAAATGAAAAAAATGACA
TAAGACTATTAAAAATGACCAAGCAGATTTATAGAAGAAC
TGTATGGAACATTTAGAAATAGAAAACATAAGGTTGGGCA
CAGTGGCTCTTATCTATAATCCAGCCCTTTGGGAGGCTAA
AGCAGGAGGACTGCTTGAGCTGAGGATCACCCTAGGCGAC
ATAGTGAGATCTCATCTCTATAAAAATTAAAATGTAAGTT
TTTGAGCCTGGGAGGCTGAGGCCACAGTGAGCTGAGATCA
CTCTGTTGCACTCTAGCCTGGGCAATACAGTGAGATCCCA
CCTCAAAAAAAAAAAAGGAAAAGAAATGAAAAAATATAAA
TGTTAAAATTAAGACATGCATCCATCACCACAGAAAGCTC
TACATTTATGAATCAGAAAAAAAATTTTAAAAACCCAAAC
CAGAAGTGTTCAAAAAATGATACTGGGTAACATCAAAGAG
AAATAAAAGATCATAAAGAAATCAAAGGAAAAAAAAGACA
AATCACCTATTCCCCATCCTCAAATAAGCCAGGCAGGGGG
AACAATTAGACTAAAGAACAGTCACTGAAGAATTAACAAC
AACAGAAACAGGGTAAAATCCTTTCAAAGAGATGAGAGGA
TAATGAAAATTATATACCCAAAAGATTACTTTTCAAGTCT
GAGGCTTCATATAAACAAAAACTGACAGAGCTTACCATAA
TCAGATCTGGACAAAAGGAACCAGTAAAGCTTTATTTCAG
GAAAAAGAGAAATGATTTTAGAGGTCTAAAGCAAGAGAAG
TGAACAGCTAATCAACTGGTTAATATAAATGTGAATGTAA
ACAAATGTGTATATAAGATTATACTATAAAAATGTTAACT
TTGTAAACAAAACAGACAGCTAAAATACTGATCAATAACA
ACACATAAAGTTGTGAAGAGGTAATACAGGTTGACTATTC
CTTCTCCAAAAAATTTGAAATCCAAAATGTTTCCAAATCC
AAAATGTTTTGAGTACCAACATGATGTTCAAAGGATATGT
TCACTGGAGCATTTCAAGATTTTGGATTTTCAGGTTCGAA
ATACTCAACTGGTACAATGCAAATAATTGAAAATCCAAAT
GCTGGTCTCAAGCATTTCAGATAAGGGATACTCAATCTGT
AGAATTAAATGTCCTTAAATTGTTTTTGGGAAATAGTTTA
AGGTATTTAATTTAAATGTGGTTAATACACATGGTAGAAG
TCAAGAGTAACCACCAAAAGACTAGAAGGAGGGTAAAGTA
AAATGTCAACAACAACAACAGGTATCAGTGAAGAAGAAAG
AACTGATTTTGCAAACAAAAAGAGTGTGGTAATCCCAGCT
ACTTGGGAGGCTGAGGCACAAGAATCACTTGAACAATGGA
GGTGGAGGTTGCAGTGAGCTGTGACCACGCCATTGCACTC
CAGCTTGGGCAACAAGATCAAAACTCTGTCTCAAAAAAAT
AAATAAATAAAAGGCTGGGTGCAGTGGCTCATGCTTGTAA
TCCCAGCACTCTGGGAAACCGAGGCAGGTTGATCCTGAGG
TCAGGAGTTCAAGACCAGCCTGTACAAAACAGTGAAACCT
CATCTCTACTAAAAATACAAAAATTAGCTGGGCATGGTGG
CAGGCACCTGTAATCCCAGCTACTTGGGAGGCTGAGGCAG
GATAATTGCTTGAACCAGGAGGTGGAGGTTGCAGTGAGCT
GAGATTGCGTCACTGCACTCTAACCTGGGGACAGTGTCAG
ACTCAGTCTCAAAAACAAAACAAAACAAAACAAACAAACA
AAAAACTTCTGAGAGAAAACAAAGGAGATAAAAAACAGCA
TTCGGCCAGGCATGGTGGCTCACGCCTGTAATCCAAGCAC
TCTGGAGGCCAAGGCGGGAGTTCAAGACCAGCCTGACCAA
AATGGTGAAACCTGGTCTTTTAAAAAAAAAAAAAAAAAAA
ACAGTATGCAAAAATCATGACAAACAGAAAACAAAAAATA
AGATAGCAGAAACACACTGATATACATTAATAATCACCAA
TTAAAGGCCGTTATATCAGATTAAGAAATGAAATCTAGAC
TTCAATAGAAAATGTATTATTAAGGATAAGAAATATCACT
ACATAACAAAATTCAATACCCCCAGAAGAAATAATATCCT
GAACTTTTGTGCATGCTATAAGATAGTCTCAAAATTATTA
AAAAGAAACTGTTAGAACTTCAGAGAAAAATTGGCAAACA
TCACTATAATGAAAAATTTCAATTTCTTAATCATTAATAG
ATAAACCAAGTATGCAAAAAAAAATAGTGAATATAAAGAA
AATCTGAAAAGCTCAATTAACAAGCTTCACATACAGAAGC
TTGCTCTCTAAATTAAAACACACACTATTTTCAAGAGCAC
ATATTGAATGTTTTAAAAATGGAACAGGCTAGGTCATGAA
GCAAGTCTCAGTAGATTTCAAAGAACCAATACCAGGTAGA
ACAAGTTCTGTAGTGACACTGCAACTAAGCTAGAAGTCAA
CAAAAAAGATAAAACTCCATACATTGAAAAATTTAAAAGA
TACTTATAAATAACTCATTGGTCTGTGAGAAAAAGAAAAT
TCAACTCTATGAGACCAGTATAATCTGAATATCAAGAAAA
GAGGAAAAAAATAACACACTAATCTCATTCATAAAAACAA
ACGTGAAAATCCTTTTTCAACATGAGTAATCGGTTCCAGT
GATATATAAAGCAGATATGCATGAAGTCTGGAGCTAAACT
CCTTGTGCTAAAAATCTAGCTCCACCACTTTCTATTTCTA
TGACCTTGGGCAAGAGAACTAACTTCTCTGTGCTTGGTCT
CACCATTCATAAAATGGGAATAATAATAATACCACCTAAC
TCATGGGGCTGTGCTGGAGATTAAATAATCTAATATACGC
AAAGCATTTAGAACAGTGCTATTAGAACAGATATTTGCTA
TATAAATGTTACCTATACTATCACAATATTATTTAAAATA
CATGAGAAATTTGGGCTTAACCCAGAAATGTAACAGTGGC
TTAATATTAGAAAAAGTCTACCAATGTAGTTCGCCACACC
AACTTACTAAAGGACAAGAATCATATAATCGTATCAATAG
AGCACAGAAGGGCACATTTAATAAAGTCAATACCCATTCT
AAATAAAAAGCTATTAACAAAATAGCAACAGAAGGTAACT
TCTTTAACCTGACAAAAATTATTTATTAAAAACTTACAGC
AGGCCAGGCACGGTGGCTCAAGCCTGTAATCCCAGCACTT
TGGGAGGCTGAGGCAGGTGGATCACGAGGTCAAATGATCA
AGACCATCCTGGTCAAAATGGTGAAACCGCGTCTCTACTA
AAGATACAAAAAAAGAGCTGGGCATGGTGGCGCGTGCCTG
TAATCCCAGCTACTCAGGAGGCTGAGGCAGGAGCATTGCC
TGAACCCAGGAGGCGGAGGTTGCGGTGAGCCGAGATTGCA
CCATTGCACTCCAGCATGGGTAACAAGAGCGAAACTCCGT
TTCAAAAAAAAAAACCTTACAGCAAACATTGTTAGTGGTG
AAATATCAGAGGCAACTTCTTCAAAGTTGGGGAACAAGAT
GGGGATGCCTGCTATTACCATTTCTAATCAACACTGTACT
GAGGTTCTAGCTAACTTTTATGTTTTTGCAGTTGGTACCT
TCCAAACAAATTTTACTGAAACCTGGGCTAAACGAAAGTC
TTCAAAAGTAACTTATAATTAATTTAGTAGTGAGAAAACT
AAGAGATAGCCCTTCTGGAGGTAACATGTTTACATTTCAA
GGTGGGGTGGGAGAGAGTAGGAGCCTGGACCAAGGGGGCT
TCCTTTGATGGAGCAGGAGACTCTGGGCTTATATTTCCAG
GGGAAATATTTATCTATATTTCAAAGGGTTAGAGAAAGAA
CCCAAGATCCTTCTTTGTAGATTTCCAAGGAACTCACTCA
GAAGAGGAGAAAGCAGGAAGCAGTTGCTTCTTTCCTCTAC
ATAAACACCTGGACAAATGTTTTCAAGGCTCCTTGTTTAT
TATACAGATTCCTTCTGTGTAGGGTTTTATCTTGCCAGCT
CTGGGGATAAGAGTTGGCATAGAAGGGAGCCACGTAGTTA
TTCTTTGCTGTATGTAAGTGATAACAATCCGTTCTATTCT
GGAAATCTGTGTGTATATTCAGAAAAATAGTAATCAATAT
CAGTAGTAAGAACTTAAAGACAATATTGTAATGATGTCAA
TTCTCTCTAAATTGATCTACAAATTCAATGCATTTTTTTT
TTTTTCTGAGATAGGGTCTTGCTCTGTCGCTCAGGCTGGA
GTACAGTGATATGATCATGGCTCACTGCAGCCTCAACTTA
CTAAGTTCAAGTGAACCTCCTGCCTCAGCGTCCTGAGTAG
CTGGGACCACAGGATTATACCACTCAGCTAATTTTTTATT
TTTTGTAGAGACTGGGTCTCTCATTCTGTTGTTGCCTAAC
ATGGTTTCAAACTCCTGGACTCAAGTGATCCTCCTTCCTC
ATCCTCTCAAAAGTGCCAGGATTATAAGCATGAGTCACCA
TGCCCAGCTGATTAAATGCAATTTTAATCAAAATTCCATT
TTCACAGTTTTCAAAAAATTGTTGAGATACAGACCCTAAA
ACTTTAAAACTTTAAGATAAAAATTTAGGAGAATTTTTAA
AATCTCAGATTTCTTATATAAGATAGCAAATACACTAACC
ATAAAAATATTGATAAATCTGGCCACAATAAACCTAAGAA
CTTTTTTAATAAAAAGATTCCTAAAAGCAAAAAGATAAGG
CACCAAGAAATATTTGTAACACATATAACTCACAAAAGAT
CAGAATGTCCAAATATTTTCAAGAATTCATATAACCAGTA
AGAAAAAAAAAACCCAACAGAAAAATATACAAAAGATATT
AAGAAGCATTTCACAAAAGAAATGTAAATGACAATAGACA
CATGAAGATACTTGACCTCATTAGTAATTAGACAAATGCA
AAGTCAGACCATAACCAAACATTTTCTAAAACCTAAAATC
TCAATTTAGACTAACTAGATTGTCCAAAAGTAATAAATCT
AGTAATATGAACACAGAAACTCCTATACACTACTTGTAGA
AATGGAAGTTGATATACTAGAAAACAGTTTGGCATTATAA
AAAAATCAGAATATTTGCTAACCCAATCAAAAAATGGGCA
AAGGACCTCAGTGGACATTTCTCTAAGAAGACATACAAAT
GGCCAATAGGTATATGAAAAAGTACTGAACATCACTAATC
ATAAGAGAAGCAAAAATCAAAACCATAATGAGCTGTCACT
TTGCATCTACTGGAATGGCTATTTTCTTTTCTTTTTTTTT
TTTAAAGAATTTAAGCCCCAAAGAAAATCAATCTGGAATT
AAGAGAAATGAAAAAAAAAAAAGTATTTTTTAACTATTTA
ACTGAAAAACACTAAGATTAAAAGCAAACCACCTTCTTTA
CCAGATACTTTTTAAAAAAAATTTAAGTATTTTGACTTTC
ATTTTAGGTTCAGAGGTACACGTGCAGGTTTGCTATACAG
GTAAACTCATGACTTGGGGGTTTGATGTACAGATTATTTC
ATTGCCTGGGTAATAAGCATGTTACTGACAGGTTTTTTTT
GTTTGTTTGTTTTTTTCTGAGCTTCTCCTTTCTCCTCCCA
CAGGTCCCAGTATCTCTTGTTCCCCTCTTTCTGCCTATGG
CTTCTCATGATTTAACTCTCACTTATTAGTGAGAACACGT
GGTATCAGGTTTTCTCTTCCAGCATTAGTTTTCTTTTTTT
TTAAATATATTTAAAAAAGAGAGAGAAAGAGAAAGGGGGA
GAGAGAACAGAAGTCTTGCTCTATTGCCCAGGCTGGAATG
CAATCCAAAAACAGGTATTAAAAACCTCTTTTATGCCAAT
AATTGTGCTGAACAGCAGAGACAGGAAAAATAAGGAAAGA
AAATAACAAACAAACAGCCAACCAATATTTCATTTAAATC
TGGGAAATACTATGCAAATGCTGAAGAGTGATTTGCTTCC
ATTTATGTAGTCACTTTCAAAATAGGTGTAATGTGACACT
GAAAAAAATGTACGTTCTGTGGACCTGGGGTGAAGAATTC
TATATATATTCACTGAGTTTACTTGTTCCAGGTCTGAGTT
CAAATCATAAATGTCGCTGTTAATTTTCTATCTTGTTGAT
CCGTCGAATATTAACAATGTGGTGTCAAAGAATGGCTATT
TTTTTTTAAAGACAAAAGATAACAAGTGTTGACAAGGAAT
GCAGAGAAAAATCATTTTCTACTGACTATGGGATAGTAAG
CAAATCACTCAAACTCCTTTATTGGTATCATCTATTTCTT
TTCATCAACATTATTGTCTTCTCAAAATATATGACAAATA
TTTTTAATACTAAAGCATTAAAAATTGGTATCTGTCACTA
TAAATCTAGATATCAGATTTTTACCCTTATTATGTTAACT
AAATTTGGCTGAGTAATCCTACCAATAAATATAAAATGGC
AAGCCAATAATATTACTATATTATTAAAGCAAATAGAGCA
TTGTTTTAAATGCAAAATATTATTAAATTGGCCATGAATT
TAAATGGACCTATACAAAACATTGCTTGAAAACTGCATTA
AGCAGAAAGTAAAAATGTACTGATCTATTTCAATCTATCC
TTTAATAGTTCTCTCTGTTAGTCCTTTTGACTAGTTTCAC
CAGCTAAAGGTTATTTGTTTTATTTTTAATTCCCTCCACT
TCTTTCCTGGCACCAAGACTTTCAAATCTTCTACAGAAGA
ACTTCATTCTATGTTATCAGTGCATTATACTAATATCTTA
CATCATTGAATACAACTTATGCTATGCCATAAACTACTGA
TTTCTTGTTTGCAATGGCTAGTATTAGTCCCCAAATTTTT
CTATTTGTTTATGAAAGTCACAGTGCTCAGCAGCATGTGG
TTCAAGAAAAGTATTTTCTCTAGTGCTTGAATATTATTCA
TTCTACTGGGCTGTGCCACAGAGCCTTAGCTTTCAGTAAG
TTTTCTTGATGTTTAAAATAATGTTTAAATGTTACACAAA
GTTCTTATGAAAATGTCTTTAGCTTGTTTATCCATGCTGC
TTTTAAAGATAAAAACTGACATTTAAAAAAAAAACAAAGA
AATTTTAAATTATACTCTTTTAAGAATGTTCTTATCAGCA
GGCTATAATGAAAATATGCTTGCATTTTAAATTTTTTCTA
TAGATACCAGTCTACTATTTTCTTATTTCTTCATGTTTTT
TTCAGTAACATTGACTTTTAATCTAGTCCTTTGACTATTA
ACTTTTTAAGAAAAACAAGATTCTGAACTTTAAAGCCTCA
AAAATTTGAGTTTATTAATTACTAGCAAATGACACACATC
AAAATAATTTTTTTTTTTTTTTTTTTTTGGAGACGGAGTT
TCACTCTTGTTACCCAGGCTGGAGTGCAATGGCGCAATCT
CGGCTCACCGCAACCTCCGCCTCCTGGGTTCAGGCAATGC
TCCTGCCTCAGCCTCCTGAGTAGCTGGGATTATAGGCAAG
CGCCACCACGCCCAGCTAATTTTTTGCATTTTTAGTAGAG
ACGGGGTTTCACCATGTTGACCAGGATGGTCTCGATCTCT
TGACCTCGTGATCCACCCGCCTCGGCCTCCCCAAGTGCTG
GGATTACAGGCTTGAGCCACCGCGCCCGGCCCAAAATAAT
TCTTAAATTTTTAAATCAACTTTTTAAAAGATAAAATATA
CGACATATTATTGTAATTCATTATTAATTTCAGGATTCTT
ATAATACAAGATTTAAAATAGAGAAAAGGCTTTAACAATC
TATTAACATCTTTTACCTTATTTAGATCTTCCCTTTCTTG
TTGTAATGTTTTGATTTGTTTTTCATAAGCCTTGATTTGT
CTAAAAGCACCATCTAGTTCTTGCCTCACAGCATTAGCTT
CTTCAAGTTGCTGTTCCAAATGACTGGACTCTAAAAACAA
AAGACAGGGTTTCTATTACTATTTGCATAAAATCAAATGA
TTGAAACTAAGGTAAAACAACTAAATTTTTTTTTTTTTAA
ATCAGCATTTTGAATCTGGAGTTAGGTCTACTAACAGTGT
ATACCAGTATGACTCTTGACCAATTAAATGCCTATCAGTT
CACTGTAAAGATGGTGAATGGCATATGCCAGTGTGAAGAT
GTGCAAAATTTATATGCAGAAATGCCTTACCTACCCATTA
GGAACCAAAAAACTTCCAAAAACAGCACCTTCAGACCAAT
TAAAAATTTTAAAACTATATTAAAAAATTAAAAAATGTCT
AAACCAATGAAAAGTTTTAGAACTACGCATTGCGTAGTTC
TAGATTCCATAAATAAAATAACTGACAAATAAAATAACAA
AACCAAACAAAGAAAGTTGGCAGTTTTACTGTAATGTTGG
TAAGCATACTAGTGCTGATGTCAGTCAAATTACTGTGTAA
GATGGTTTTGATTCTAACAGTGTGGTTCCAGTCTAGTGTC
ACCACTGTTTATTTGAAGAACAAACTCTGATTTCTAAAAC
ACAAATATCTGAAAAACTTCTAATCTGAATCAATTCTATT
TTTCAGATGAAGAAACTCAGGGAGCTGAATACTTTTCCTA
TAGTCACATTGTGAAATCTGTTATCAGAGCCAAGACTAGA
GTCCAGGAAATCTTGCACTGACTTCTCCACCTTACAAGTT
AATGTTATTAAATAATGTTTAACATTCTTAGATAAAACAG
GTCATTAAGAAACAACAAAATTATTAATGTTAACATATGC
CTTAAAATGTAATATATTGATAGGATATGTTTCTGGTATC
AAAAGTAAACTAGCAAAGAATTAAAGTCAGTGATACAGAG
AAATCTCGACAATATTCATAATCAGTTCTGTTCTGGATAT
TTTCTGTTCTTTACACATTATTACTCTAAGCCATCAATAC
CCAACCTTTTTGGCACCAGGGACCAGTTTCATGGAGGATA
ATTTTTCCAAGGACCAGGAGTTGGAGAAATGGTTTCAGGA
TGAAACTGTTTCACCTCAGATCATCAGGCAGTTAGATTCT
CATAAGAGGTGTGCAACCTAGATCCCTTGCATGAGCAGTT
CACAATCGGGTTCACGGTTCTGTGGGAATTAGTGCCTGAG
GTGGAACTTAGGTCCTAATGCTCACTTACCTGTCATTCAC
CTTCTGCTGTGTGGCCCACTCTGCTGGTACCAGTCTGTGG
CCCAGGAATTAGGGATCCCTGCTCTAAGTGACATCCCCAG
ACAAGTGACATGAACATGCCCTAGGAACTTAGATATGGAG
AATCTCAGGCCCCAATCTAGACCTAATGAAGCAGAATCCA
TACAAAATCCTCAAGTCATTCATTTGTACATTAAAGTATG
GGAACCAGTGCACAAAGTGTTGTATATTGTTGTGACTGAG
GCTTTCAATAAATGAAGTAGTGTTACTAATATGTTAGTCC
TATTGAGAAGAGCAATTCACTTGTGAAGATGAATCTTGCA
GTCTAAAAATTAACTTAAACGTATTAATGTATCATGCATT
GCGTAGTTCTAGATTCTGTAAATAAAATAACTGATATCCA
GTGCAATAAATTCATAGATTTATTTAAAACTTAGCTACTT
TGAAAGTATAATTATTAATAGCATAGTTAACAACTTTTGA
AGACAAAGTTATATTAACTGGTTTTCAGAGTATCTAAACA
GTATCATTTAATGAATGTTTTATGTGAAGAAAACTAAAAA
CCATAGGGTGTTTAATTTTAATCACAGTGTTTAGGCTTAT
ATTCAGAAAACTGTATTTTATCACCTTATCAAATTTCAAC
ACTTCATATGGGAATATTTCTATTTAAATTAATTTTTTTC
AAACACATTTAAATGATACTTTACATTTTAGGTTTTTAAA
TTTCAACAATTTCTTTCACCCAGGCTGGAGTTCAATGGCG
TGATCTTGGCTCACTGCAACCTCTGCCTCCCAGGTTCAAC
CTATTCTCCTGCCTCAGCCTCCCTAGTAGCTGGGACTAAA
GGCATGTATCACCATGCCTGGTTAATTTTTTGTATTTTTA
GTAGAGATAGGGTTTCACCATGTTGGCCAGGCTGGTCTCG
AACTCCTGACCTCAGGTGATCTGCCCACCTCAGCCTCCCA
AAGCTCCTGGCCAGGATTTCAACAATTTCTAAAGTAAATA
TCAATTTATGTTTGTTATTTCTCATAATTAGGAGTATAAA
ATGTACCATATCAAGCAGATGACTTCCATCATTTCCTGGT
TCATTTTAATCAAATTTTATGGTTAAGGAAAATCCATTTA
GAGTAGCAATATGGCACATTTAGTAATCCATTTTGAACAT
TCTTTCTTCTACTTTTGAAGTGTTCTTCCCTAATATGTTC
AATTTTTTGAAAAATTATTGTTACTGACTTATTTCAACAG
CTCTGAGAAACAAAAAAATTCAGTATTTCATAAAATTCTG
TATCATATAAAGTTTTTAACATGATATCACATGGGATTGC
TTCTATAAGCTTTAAGGATATTTTTACTGAGTTATTTCAA
TATAGTGTTAATTTTAGTTTTTACCACAGCCATTTTTCAT
TTTGGCTGCTTTGCTATGGATTTGTTAGAGAAACATATGT
CAGATTTCCCTGTTTTATATTTCAGACCCTTTTTAAAAGT
AAGAAAAAAAAAAGCTCAAAACATTCATTTAAACAACAAT
ATGTGAATCATGAGAAGCACAAAAAAAAAAGGTACTGGAT
AGCCCCCTCCCCCAATCTTTAATAAAATCATCCATTATGG
AGAAAAACACAGCACTTATAATTTGGAAAACACAGAATTT
TGTATTCCCAAAACATGAAAACTCCAGATCAAAAAAAATC
CAGAATGTTTTGACCTTTGGTCAAATACTATAAAATGAGT
AAGGCAGCAGAGCTTTTACTTTCACTACAAGTATCAAATA
TGACTAAAATTCTGAAAGAAATCCAGAGGCTATGAAAAAT
ATCCAACACAATTAACCATGACAGTTAGATGAAGTTGTTA
AAAACTGATTATAGTGAACAAACAGAAAAGGCTGTACTAG
GTTGGGCATCATGGCTCATGCCTGTAAATCCACTACTTTG
GGATCTGCCAAGGTGGGCAGATCACCTTAGGTCAGGAGTT
CAAGAGCAGCCTGGCCAACATGGTGAAACCCCATCTCTAC
TAAAAATACAAAAAGTAGCCAGGTGTGGCACATGCGTATA
AACCCAGCTACTCTAGAAGGGCTGAGGCAGGAGAATCACT
TAAACCTAGGAGGCAGAGGCTGCTGCAGTGAGCCAAGATC
TCATCACTGCACTCCAGCATGAGTGACAGAATGAGACTCT
GTCTCAAAAGAAAAAAAGAAAAAAGAAAAAGCTATACTAG
GAAACTGGGTTAGCTGATACCAACTAAATGGTTCTTAGCG
CACAGCTGCTACTTAGGATGGTAAAATTCAACCTGTTAGT
AATGAGGACTTAACAAAGGCATCATATATCTGTGGTTATT
TTCTTCGCACTTTATGGCATGGAAGAAAAATATAACATAT
GGTCTCCATCTTGAAGGAGATAACTTAGACAACAGCAACA
CTCTTTTAAAAAACCATAAAATAGAAAATCAAATGCAAAT
TGTGTGGCAGGCTGTATGTGCTAAAGGAATCGAGAGGTCA
AAAAACGGGCATGATTAAAGCAGTACTCAAAGTGGAACAC
TATAAATTGGAAAGGGGTTAAGACAAGAGAAAGAGGGAGG
ATGGCATAACCAAAACATCTCCCTGATCCACAAGAAGCCT
AGTTTCATTTTTTCCATTATGTAACTCTTCTGAGATGCAA
ATAAATTTTACTTCTAATTATAATCAGTAAAACCAGGCTA
CCTTATTATCAATCTTCCCTATCCACGGCAGGGGCAGGGG
GAGAGGAAGGGGGAGAGAGAGAGAAAGAGAGAAAGAGAGA
AAGAGAGAGAGAGAGAGAGAGAGAGAGAGAGAGAAAATGT
GTGTGTGTGTGTTTAGAGAAATAAACAGTACACAGAGGCA
CATATCCCCCAAACTCAAGGCAGCATAAGAATCAGAGTTT
CAAAATACATTATAGATTACAATAAACTTTTCATTTAGGA
AACAAAAAAAATCCCATTATTTTCTCATACAAAAATATTC
AATGAGGTATAAATTTTTTATTTCAAAAATTTTTATTTTC
ATCTGCAAATACTCAACAAATATATATTTAGTGTCTGTTA
TACAATAATGGCAATGAACTTGGAACTAGGAATATAGTAG
GAAAACCTACTATAACCTACTCCTCACTTTTAGGAGCTCA
GAGTATGGTAAAGAAGCAAATATTAAAAAGAAGTTGTCAA
TAATTACAAATTTGTTACATTTTTCCAGGAACTTAAAAAT
ACTGGTGAACACTGCTGCTGGGAAACACAAGATAAAAAGA
CAATGGTGGGTATCCGCATATACAAAGACACTGCTCAAAA
AGTATCTGGAGCAATGGCAGATTGAAGATGTTTTGGATAG
TTTTTTCTTCAGAGCTTATTTAAAGTTGGGGCTACTCATC
AGGCAGAGGTCCTAAGGAGAGCCTTCAATGTGTATTTTTT
TTAAAAAAAGGGAAGAAAAGAAAGAAAGGGAAGAAAAAAA
AACAGTATATGAAGGAAGTGGAACATCACTGGATGGAACT
AAAAATAGTTCAGTAATCACTGAGCTAGGGAGTAGTAACG
AGACAAAGCTGGAGAGGCAAATACATGCATAATAATGAAG
GGTCTTGTATTAGAATTGAGAAATTTCTACTTTATCCTGG
AGGCAATGGGGATCCACTGAAGATATGTATGTTGAAGCTG
TGACATGAACAGACTTAGATTTTAAACTCTTAGTCTGACA
GACTGGAGACTTCAAGTTCTGGGAAGATGGAATAGATATA
CTTCCCATTCTTCCCATTAAGTACAACTTAAAACCCTAGA
CATTATACATAAAACAAACTGAAGACTCTGAAACGTGAAG
AGAAAAACTTCCTCAGGACATTGGGACCTGATAAACAACA
TAATGGCAAGTTTTCTGGAGCTTCTTCTTGGTTCATATAT
CCCAGAATTAGAGCTAAAGAAGATAACTCATAAATGACAA
CAGCTATAAAGAGAAAAAGCCCCAGTAAAAGTTTGCTCTT
TCTAGCCAAAGGATTAGGAAAGGGGCAGACTAGGAAGACA
GAAAACTCATAGAAAATAACTGTTCTACTTGAGATAAACA
TCACAGAAAAAAAAACTGGCCCCATATTCACCCATGTCAA
TGACGGACAAGTGCGGGGGGCGGTGCTTGATTTCCAACCT
CATGAGCCTGTAATAAGGTGCTCAAACACATCTGCAAAAG
TGGTGCCAGAAAACAGCTGGGCGTGGTCACTCAGACCTAT
AATCCCAGCACTTTAGGAAGCTGAGGAGGGCAGATCACTT
GAGGACAGGAGTTTGAGACCAGCCCAGGCAATACAGCAAG
ACCCCGTCTCTATTAAAAATACAAAAAATTAGCTGGGTGT
GGTCCTAGCTACTTAGGAGAATGAGGCATAAAAACTGCTT
AAACCCAAGAGGTGGAGGTTGCAATGAGCCGAGATCACAC
CACTGTACTCCAGCCTGGGTGACAGAGTGAAACTGTCTCA
AAAACAAAATAAAACAAAACAAGTATGGTGTCAGAAAAAG
ACAGGACATTAATCCTCACTGTTGACAACAAGCCTTCCCC
TCTCACACACTGTCAGTGGAAACCACATAGGGAACCTGGA
CTTATACCTCCAACCTGGCAGTAATAAGGTACTCCTCCCT
CTTCCCTCTAGGGTAGTTTCAGAAGGGATTAAGAACTTTC
ACTATTGCCCAGAATATTACCACCATGTGTATATGTAAGT
GTGTGTGTGTATGTATAATGCCATCCCCGCCAAAGTGTCT
GCAGAAATCCTATTGAGGGCTGGAATCCCCAATACCACTG
AGCAGGAATGAGAAGGCATCACTTGGATGTCAAGGACGGC
CACGTGGAAAATCTATACTTCTAGCTCCACTTGGCCTTAA
TGAGACAGCGATCGCATTTCCACTGCTGGAATGGTGTCAG
GTAAAGCCAGCTAAAATGATTTAAATCAGAGCCAGCTCTA
CACACATATATTTGACAACTTAGAACAAATGAATTAATTC
CTAAAAAATCATAAACTAACACAACCTATACACTATGAGA
TAGATAATTTGACTAGCCTTGTAACTATTGTGAAACTTAA
TGTGTATTTTGAAAATTATCACAAAAGATATCTCCAAGCC
CAGATAGTTTCAATGGAGAGTTCTACAAAATGCTTCAAAT
GTGAACACTTACTTTGTATGATCTCTGGCATAAAGAACAA
GAGAGAATACTTCCTATTCATTTTATGAAGATAGTATTTC
CCTGATATAGAAACTAGACAAAGGTAGTGTAGTGAATGCT
TACAATTGTAGTATAATTTTATAATAAATTACAATCATCC
CTCAGTGTATGTGGAGGATTGGTTCCAGCCTCATCCCCAC
TGCTTATACCAAATTCATGCATACTCAAGTCTCGCAGTCA
GCCCTGTAAATCCAACCATAAGAAAAGTTGGTCCTTTGTA
TACTTGGAATACTGTATTTCAATCTCTATTTGATTGGGAA
AAAATCTGCATATAAGTGGGCCCACACAGTTCAAATCCAT
GTTGCTCAAGGATCAACTGTATTTATAAATTTACAGCATA
TATAATTTTACTTTAAATTAATCATAAATTTATAATACAT
GTATAATTGTATAATTTTATGTTGCTTCAGCATCGATTTT
GAATGCAGGTTTATCTTTCTTGTCTCAGGGTTTAGTCACT
CTTGATGCAGTTTCCAATTCTATACCATACTCCAGGGGCT
CAAACTGGAGACATCTCTCCCAACTAGCAGACTGGGATCC
TGCCTTCCTGCCACCTCCTTTAAAGAGACCATTCAAGCAC
TGGCTTCCAAACTTAAAGTGACCTACAACCTATTCCCTAA
TATACACTGCTAGCTGCCATGCTCTCCTGCTCAAGGCTCT
CTGTCTCCCTGCACTCCCTGACCTCCAGGTGTGTGGCCTA
CAGGCATGCCATGTACCACAGGTCTGTAAGTACTAAAAAC
TCTTAGATTTTCACATTGAGGTTGTCACTGAAGCTGTACC
AAAAATCTGACTCAGTCTGCAAGGCTGCTCCAGAAAGGAT
GCATGCAGGTGGATCTCCTGCTGGTGCTCTTTTGTTCAGG
CCTCTGGTGGCTGCTGGTGACAGTAGCCACCAGCTACATT
GAGAGAGAAAACAGGCAGTACAAGAGAGAAAAAAGAAAAG
AAAAGGGAAGAAAAAACAGGCAGTACAAGAAAGAAAAGAG
AAGAAAAACTAAAGAATATCCTTCATGTATATAGATACAA
AAATCCTTAACATAATATTAGGAATGGAATTCAGCAATAT
ATAAAAATAATTGTACACCATGACCATGGTTTACACCAGG
GATATACGGCTGGGTTCAATACTTTAATCAACCAATGTAA
TTTACCATGTTAACAGGTTACTTTTTGAAAATCATATGTT
CATATCAATTGATACAGAAAAAGCATTTGACAAAATTCAG
CACCCATTAATGATTTAAAAAACCCTTAGAAATACAGAAG
CAGAGGAATACGAACGCTTTTCCCCTAAGACTGAGAAGCT
AGAATGTTCTTCTCATCACTCTTCTTTAACATAGTGCTGC
AGGTTCTTGCAGTAAGGCAAGAAAAGGAAACAAAAAGCAT
ACAGATCAGAAATGGAGAAATAAAACTGTTCCCACCTGCA
GATAACATGACTGTCAGAATTAAAAATCCCAAAGAATCTA
TTTTTTTTTTTAAATAACCCTCCTAGAACTAATAAGTGAG
TTCAGCAACACTACAGAATACAAAATAAACATATATAAAT
CAACTATATTTTTATATATTAGCAATAAACATATGAACAA
TAAAATTAAAAATACAATACCGTTTGAAATGGCTTAGAAA
ATGAATTACTTATCATTATCTATATATAATGGGTTAGACA
TCAACACAGGTTTCCTTTGTATAGTGCCTGAACATTACTG
TAAATGACAGCAAAACATTTTAAGAGTTAAAAATTTAGCT
CTTACATACAGCTAACAAAAAAGCTCACAACTACTTTAGT
GAATGACATAACAACTAATTGTTGATTTGAATATTTTTCG
TCAATACCACCTATTTCAAGACAGTTTTAACATTAATTAG
CAAGCTTTCAAAAGCTACTGCCATTCAAAGCCACATGCTA
TTAAAAAGAGTAGAGATAGGCTTATGAATAAGTTTTCCAA
ATCCCTATTGCCTCTCTGAAGACAAATCACTGACCATTCT
AGCTGGTCTTCTGTTCTACTGTTTTTTTAGTATCACACAA
CTCTAACACAGACATTCAATGACACTCTTAATGTTACTGT
TGGTACCAAAGCAAAGTCAATGATTCACTTATCATGTTCC
CAATCTACAATAACTTACTTTTGGAAAGATAAAGTAACAG
AGATTAGATACAGAGTTATTTTTTAGGAGTAGAGCCTCTT
AAAAATACAAAATAGCATTCATAAATAATGCTCAAAATTA
AGATCTCCACATATTTAATATTAAAAAGTATTAACATGGC
ATTTTAAAAAGTCATTTTCATAAAAGATGCTAATTATATT
ACTACTTCTCTTTCACTTATTTTTGCCTAAAACTGCCTTT
CTGGAGAGGCCTGACAAATTCTAGTTAAAGTAGTACCTTC
TGCTTTTTCTTCCTAACTCTCTACTTATTCAGATCATGTA
ATGCTTCTAAATGCTGCAAAAAACTGCCATTTCATTTTGA
GTAAAAACCAAAGACCAATCAGTAAGGCTCTACTGATCAG
GCAACAAGCCCCTTTCACCCTTTTACTTCTCTAACTCATT
TCCTTCCATTCTCCTTGCTTAATCATTCTACTCTAGCCAT
GTAGTACTCTGTGTTTTACCTGAACACCTGGGGCACATTT
GATTTTAGAAGTCTTTGCACTGGCTAGTTCTTCTACTTGG
AACACATATTTCACAGATAACTGTACAGCTAACCCCCTTA
CCTTCTTTAAGTTTGTGCTAACATGTACCTTCTCAGTCAG
GCCTACCCTTGGGCCACTATACTTAAAATGATAAAACTCC
TCATTTTGCACATCTGACTCATTCTCCTTATTCTGTTCTT
ATTTTAAAAGCACTTATCACCTCCTAACATACTGCATCAT
TTACACAGTTATATATTTACTGCTTTCTGTTTTCTGTCCT
TCACCCAGGCCAAAGCAAAGATTTTTTGTTTAGTCTGTTT
TGCTTAATGTTGCATCCCAAGAGCCTGAAACAATGCCTGT
TACATAGCAGATACTCAATATATATTTGTTGAATAAATGC
AATAAATGAATAAATATAATAGGTATACAAACACTTATTA
AATTAAGTTTTAATCTTAGTAATACAGATAAAATAACTGC
ATTAACAAAGAAAACATCCCCTCTCACGACAGCATGAGAG
CTTGCTCTCTCTTTCTCTTTCTCCTTGTCTCTCTGCCTAA
TAAATCACTTCCTGCAAACAAACAAACAAAACAAACTTTC
TTGATGCCTGTACACATGCACTCTGCTTGTGTCTAGTGTC
CTTCTTCCTCACTCCTCACTCACCTTTTCCTCTTCTCACA
AATATGCTTTGCCAGACAAATTCCAAAATGAATAGGCCTT
CCAAAAAAAGTCATCCTTGTTCACGTAAGTCTGGATTAGG
TGCTCCTCCTATGACTCTCCATGTAGCTCCATTTATTTTT
CCTCATAGCCATTTCATATATATTGCAATAAGTATTTGTT
TATCTGTTTCCCAGACCAAAATGTGAACTCCTTGAGAGCA
GAACACACTTTTATTTGACCTTCCCTGACTAGCATGTAAC
TCACATCATGTAACAGAAACAGGTACTCAACAGATGTTTT
ATGTGTGAACAAACAATTTTTCATACATTTCTTAAATTGA
ATTAACAGTGAACAACAGATATTTACCTGTTACTTGTTTC
ATTAGTTTTTCAATTTCTTCTTTTAAGTTCTTTATTTCTA
AATCTTTGCTTGCTGTTAGTGGACCATCAACAGTTGAATA
CTGCAGAGCTTGGACAGTCTGTGTTGACTCTTAAAAAAAA
GAAGTAAAAATATCACCATGGTCTAAATTCTTAAAACTAA
TAACATATATATTTCTTTGTAGAGAAATCTTTATACAAGT
TTATAGATCAAAACATCTACTCATTGACAAAAAGCAAGTG
AATGTGTAAAAATTAAGTCATAAAAAATTAGGCCGGGGGC
AGTGGTTCATGCCTGTAATGCCAGCACTCTGGAAGGCCAA
AGTAGGAGGATCACTTGAGTCCAGGAGTTTGAGACCAGCC
TGGGCAGCAGAGTGAGACCTTTTCTTTACAAAAGATATAG
AAAATGTCAGGGCATGGTGGCACATGCCTGAAGTCCCAGC
TACTCAGGAGGCTGAGGTGGGAAAATTGCATGAGCCCAGG
TTGAGTTGATAGTGAGCTGTGATCATGCCACTGCACTCCA
GCCTGGGAGACAAAGTGAAACTCTATCTTAAAAAAAAAAA
TCCACTGCACACGTCTTCAAAATTATAATACATATATACA
TGAAAGACTCCACCTTCTAATATGTGAGATTTTTGGTTTT
AAATACTGTTGGTGTACTCTGCCAATGAATCAACCATGTA
GCCCCTTTTTCTCCTAGTAAGAACATCACCATGTGGTATC
TCAAAAGCCTGGTATGTCAGTCAGATGCTGTATGAAGAAC
TGAATCTCATGTACAAATGGAGGGTTAGGCATGTTAACAT
ACATATGCAGAAGTGCTGGCCTTCCAAATTTTATGTCTTA
AAGTTGAAGCCCATCTACAGGTAACTATGGCTAATCTATT
TAGCTAAAATATTTAGTTAAAATAGAAATTATTAACTTAT
CTTGTAGTTCTAATGAGAAAATACAAAGTATTAAATAAAC
TGTAACTCTGGTTTCGTTTATTCCCAGATACAATCAAAGA
TATGGAACAAAGAAAAGATTTTTTAGCATTTTACATAAGA
AATGAAATTGCCCTTTGTTCTAAAATTAAGTGTTTTGCTA
TTTATGGAGGGATTCTTACACAGTAAGTGTCTCCCTTACC
ATAATTCTTTATGAGTTAGTGCAAATCATTACTGATTACT
TTGTGTGTGCATGCGTACATGTGTGTGTAAACTGCAATCC
CTATGTGTGGCAGTCAATAAATTCTTGTTAATTTGAATTA
AAGGCTTAAGATACACTATATTGTGCATCTGATCTTGATT
TTCTGCATCCAATAAATATTTCTTATACATTTCTTTCTTT
TTGGGTTCAAAACATGATAAAAGATTGGTCCTTTTTTGTA
TTTATTATTTTGAAAAGAACATCCATTATTTTTATTTTCT
TTAAAGACATCTAAATTGGGAGTAGAAAATGGGGAGAGGC
CGGGCACGGTGGCTCACGCCTGTAATCCCAGCACTTTGGG
AGGCCAAGGTGGGCGGATCACGAGGTCAATAGATCGAGAC
CATCCTGGCCAACATGGTGAAACCCCGTCTCTACTAAAAA
AATACAAAAATTAGCTGGGCATGGTGGTGTGCGCCTGTAG
TCCCAGCTATTCGGGAGGCTGAGACAAGAGAATTGCTTGA
ACCCGGGAGGTAAAGGTTGCAGTGTGCTGAGATCGCACCA
CTGCACTCCAGCCTGGCGCCTGGCACAGAACGAGACTCTG
TCTCAAAAAAAAGGAAAAAGAAAATGGGGAGACATAAAAA
TACACAATGGCAGGGAAAGCAGGTGCGGTGGCTCATGCTT
GTCATCTCTGCACTTTGGGAAGCCAAGGCGGGTGGATCAC
CTGAGGTCAGGAGGTTCAAGACCAGCCTGGCCAAATGGCA
AAACCTCTTTCTACTAAAAATACAAAAATTAGCTGGGCAT
GGTGGTGAATGCCTATAATCCCAGCTACTCAGGAGGCTAA
ATGCAATAAACGAATGAATATAATAGGTATACAAACAGGA
GAAACGCTTGAACCCAGGAGGCAGAGATTGCAGTGAGCCA
AGATCGTGCTACTACATTCCAACCTGGGTGATAGATACTA
ACTCCGTCTCAAAAAACAAACAAAAAACCAAAGAATACCA
AATGGACATTAATAGGAGCTATTTTCCCTCCTGTACCCCA
CCTACCACAGGTATGAAGGAGGGGCAGGCATTCTTGCTCA
TTATTGCCACCTTCGCCTCAAAACTCCGAGGTCTGCTGAA
ATGGGCTTTCCCACTTATTGTAGTTACCCACTTGTCTTCT
TTAACTTACTCTCTTTAAATAAGGATTTTACATGTTGTTC
TCTGCCCTTCTTTCCATTACCACACTTTTTATTATTCTCA
GTGACTTTAATATCACTAAGAATGTTAATCCATCTAACAC
TGACTTCTTAGGCACATAAATCCCCCTATGGCAGACACCA
CTGGTTTTTGCCCAACATCTTTTCATCTCTTCTTCCTTGC
GAACCAATTTCAATTATCAGGCTACAGTGTGCATAGTTAA
GGTGGGCCCAGTCAAAACTGGCAGGTTTAAATTAATCATG
GTAATTCCATTCCACACTGCAAGTGTTGGTCAAGAATCAG
GTATATGACCTGATTAGAACTTAAATGGTACCTTGAGAAG
AATTCCACTAGGGGGCTTCAGAGAGAGGTTTAAATATGAA
AAGACATGAAATTAAATGAATCTTCCCACTTTTTGGGTCT
CTGGATATGTGCAGATAGGAAGACGAAACTCTTGGTATAC
TCTGCCAATGAATCTATTTAGCTTCCTTTTTGTACTAGCA
GGGAACATTACCATATGATAACTTAAATGTATGCTATGTC
AGTCAGATGATATATGAACTGAATCTGGTATATAAAGACT
GAATCTGGTATATGAAGGGAGGTCTTGCCTTCCAAATTTT
ATGTCTGAAAGTTGAGGCCTACAATATTGTGGAATCATGT
AAGGAAAGCAAAGAAATTAATAGGGAAGCTACCCCAAGAT
TGACACTGAAACCATTTACTTCTGACTTCTTCAGACAATA
AATCCGTATTCCTTAAGAATTCTCACACCTGTAGCCCAAA
ATAATCTAACTGATAGACTTCTCTCCAGCATACCCATCAG
ATTAACTGGCCATATCCTAAACTAGTGGTTCTCTACTGCA
GGTGGAACCATCAACTTCTATGGAGGGTACAGAAGAAGGT
GAATACGTTACTGACACAGTCCATGAGGAGACTGCTGCAA
GTATTTAACATCTGGAAACTCAGAATGTTGAATATCTCAG
GGTGTGAAACCAATTCTCATGTGAAAAAAATTACCTCACC
CCAAATGCCTGTGGTTCACCAATTGACAAATTCTACTATA
TACTTTGTCATTATCAATAACTGCATGCATGACCTCCAAA
ATTATCTCTTATCCATACAGCTTACTACTCTAGGGAACAC
TTCAACAATTCTTCATTCCCACAAGAAATACCAGTCAATA
TGTTCCTAACACTTTCCATTTTTCTCCTCTTTACTTCCTT
GTCCAGGTTAAGATTATTTGGCCCATCACTGCTTTGCAAA
TACCTTCAATTTCTTTACCCTTTTCTCCTCCATTGTACTT
ATTCTAGAAAGCCCCCAATCTTGGCTAATTTCTGCTCTTC
TCCTACTCAATGATTTCACCCAAGCAGCTGAAAACAATAC
ACAGTCATTTAAAATTCATTATTACTAAACTTAAATAACT
TGGAAATCCTATTTCCCTAGCTCATTTACTCTTTTCATCT
TCATACTGACCATTTCACATTTTTTCTGTCTCGTCAAATA
TCTAATATCTCCTCTACCTTCCTTACTCTCAGCAGATGAC
CCTACTTTGTATTTGATTTATTGTTTGTCTCCTCAAAGTA
GAATGCAAACATAACAGGGGAGGTATTTTTGTCTTTATCT
GTTTTTTTATTACATCCCTAGTCATGTGCAGAAGAGTTCC
TGCTGTTTGATACTCAATAAATAGCTGATAGATGAATGAA
TCAGTTTAAATGTTATCTATGTCACTACGAAACAAGTTTA
ATACCAAAAGCCAATGACCTTACATTTTTGTTCACTTTGC
TCTGTACAAATGACACTAATCACATGTCAAAATACTAAGA
ACAAATTAAAGAATTCAAAAGATTAAAAAAAAAAAAACCC
AAAACATAGGAAATTTTCAGTCGTAAAGGGATGGACTAGG
AAGCAAAAGGTTACTGCTTTGTTTCTCCTGCTATAAAAAG
TAAAAATTCAATACATAATTTGAAAAAAATCTTATTTTTA
AAAACATCCTTGGTTTATTTTACTTAGTTCTCTTTGCTTT
CCCAGGTGGAGCTGGGAAAGTCAGGCACTCTGAGGTAAAG
AGGCTATTACAACTGCTTCTTACCTAGAAGCCTTATCCAT
TTCTGTGAGTGAACTTAGGTCAAGCCTGGCTTAAATTGAG
AAAGAACATGCTGAAAAGAAAAAACTCTTGAAGCTCCTGG
AAGATGTGTGGGGATGATGCAACAATTTGGAAATCTCAAA
GTCCCTAAGCATATGGTGCTTTTATTCCCACGGTATAATT
TAATTGTTGTACTTGGGGGCTGCATGGGAAGTTAGGAGCT
TCGAAAAGTCAGACTGAAATTTCTGATAGTATAGTATTTC
ACAGAGCTGCTTGAGGAAGAGAATCTGCTTCAAATACATG
GCCAGTCTCTTCATCAAGACACTTGCCAAATTGGGAAATG
GTATAGGGCAGAAGGCTGAAGAGTGGAAAAAATCTCCCAT
AGTTTACGAAGTGAAGGACAAAAAGGCCCAACCAGGCTCT
ATCTAGCTCCCCATTCTGGACATTCAAAATCAAAGGTAGG
TTGAGTCTAATTAAAAATACAATTTAGTCTTGTCCAAGCT
CAATTCTTGATGGAATGAAAAGGGAGAAACCTCTCTGGGG
AAAAAATAATATAAACTTCCTTCTCTATGTTATTTCTATT
CATGACATCTTTCATATGAGACATTTGGAAAAGCAGAAAA
GCATAACAAATGAAAGAAAAACAACAGAAAGGCAGGTTCA
CAGATGATTCAGTTGTTGAAATTAGCAGATAAGGAACTCA
AAATATTATTAAAATGTTAAAGAAAATAGAGGAAAAAACT
AAACAAAGATATGGGGAATTTCAACAGAGAACTGAAAATT
GAGAGAATCAAATAAATAATCTTGAACTAAAAAAGATAAT
ATCTGAAATTCAGACTAATTAGATGGACTTAACAGCAAAA
TGGGTATAGCAGAAGACAGAACTAGTGAATCTGAAGGCAG
ATCAATAGAAAATATCTTATCGAAGCATGAAAAAAAAAGA
AAGAGTGGAAGGAACAGAACAGAGCATAAAGAAAATGTGA
GATACCATCCAGCATATATGCAATTAAGAGTCCCAGAAGG
AGAGGAGAAAGTATGTAAGGCAAAATACTATCTACAGAGA
TTATGGCTTAGAGGTTTGTAAAACTGATAAAAGATATCAA
ACAATATTGCAAAAGCTCAGTCAATTTCAACCAGGATTTT
CTGTTATACAAAGAAAGCTAGGATTAAGATTAACAGCTGG
CTTCTCAAGAAACATTATGGAAATTATTATAGAAAACAAT
GAAATAATAAATGTAGAGCCCTGAAAGAAAAAGCTGCCAA
GCTACAATTCTAACCCAGCACAAGTATTCTTCAAAAATGA
AGGTTAAAAATAAAGACATTTTCAGATAAACAAAATCCTA
TCAAGAATTTGTCACAACACACTCACATTACAACAAAACA
CTAAAGGAAGTTTTTAGGCTGAAGAAAAATGATTCCAGAT
AGAAACATGGATCACTAGGGAGAAATAAAAAGCACCAAGT
GGGTAAATAAATAGATAAATAAAAATATATTTAAAATTAA
TTAGTAAAGAAAATGTAAAGCAACAATTGAGTAAAAATGT
ATTAAAAGATTTATAACACAGATGAAGGGAAACTATACAA
CAACAGTCAAACAAGGAGTTATCTAAAGGTTTCTACTTGT
TTGTGAAGTAGTAATATACAAATTATTAAGAAAAAGATCC
GTAAAGAACTAACAGAAAAATGGGCAAGAACTTCAAACCA
AAGCTTCACAAGACTAGATATCCAAATGGATAGTAAATAT
ATGAAAAGATATTGAACCTCATTATTCCTCAGGGGAAATG
CAAATTAAAATCACAGCAGGACACCACTATACATCTACCA
GAATGGCTATAAGTGAAAAATGCTGATAATACCAAGTTCT
GGTGGGAGCTAGTAGAACTATGCACACGTATAGTCACTTT
GGAAAACTCTTTGAAAATATCTTCTAAATTGAAAGCTAAA
AATCCTCTACTATATGGCCCAGAAATTCTATGCCCAGGAA
TATATCTGATAGAAATAGTACATAGGACCATCAAAATAAA
TATATAAGCATATCCGCAGGAACTTTACTATAGTAGTCAA
CATCTGGAAATAACCTAAATATTCACCAACAACATACTGG
ATAATTTTTCAGTACTGATATACAATGAAATACTAAACAG
CAGAGCAAACTACTGATATGTATAAAACATGGATGAATCT
CAAAAACAACATGTTGAGTAAAAAATGCCATACACAAAAG
AGAATATGCTGTATGATACTATTTATATGAAGTTCAAAAA
CAGGTAAAAATTCAGTAATGGTCAAAGAAATTAGGATGAT
GTTTATTTCATAGTGGTAGGTTACAAACTGTGAAGGAGCA
TGTGAGCACTTTACCCTATGCTGGAAATATTCTACACATG
AATATGGGTGAAGATTACATCAATGTATGCATATACAAAC
ATTTATTAGGCTTATACTTAAAAGCAGAATGCTTGCACAC
CTTGCCGTATGTATATCACATTAAAAAAAAAAAAAAAACA
GAAAAACAGAAAAACTTCAGTCACAAAAGGGAAGTAATCC
ATATGTAGAGATCTTAACAGCTTATGGAAAAACAGAAAAC
AGTCCGTTCTATTGATGTCTACACAGGCTTTTTTCCTACT
GAGCTGCTAAAAGTATGATAGTAAAATTTTATTATTGTAA
AACTTTGATTATTTCTCTCTTAGGAGTTACAAGTTCTTGA
TTATTTGTCCATAAATACATTCCTTCATTCACAAAAATAT
GTAAGTAAAATATCATCCTTTATTTTAGAGAAAAAAAGCA
GAAAAAAAGACATAGTAGTACTGGGGATAGATATATGATA
AATTGTCAACAGGATGGTCAGAAAAACCTTTGTTGGAAGG
CCTTGTTCAATTAGAGACCTGCTTTAAGTAGAGAGTATTC
TAACATTCAAAGGTCAAGAGTTAAGGAGAACTCAGCAAAG
GAGAGTGGGAAGGACTGGTTTGAGAGGAAAAAGAAAACCA
GGAAATAAAGTGTCTCGGAAGTCAAAAAGGAGACTGTTAT
CAGGAAGAATAAATGCTCGACAGGGTCAAATATTGCTGAC
AGGTTAAAAGGTGAAGATAAAAATGATCACTGGATTTTAC
AATACAGGATACTGAAATAGACTAGGGAAGCAAAGTAGGA
CTGCTGAGCAGCATGAAGAGCTGACTTGAGGTAAGCATGA
ATCTGAATTGATATTAGTCAGCATGTTGTGGGTGTTTTAA
GTAAGTTGTCTTCACTTGCATAGTTGCAGAGACAAAGTTG
TAGTCACAAACCTGGTTGGGATTCTGCCAAATGTATCTGA
CAAAGAGAAAGAGGAATTATAAATAGTACCACAGGATGGA
GTGGATGAAATGGAGTGGAGAAAACAATCACTGAAGGTAA
AGAATCAGAAACTAACTCATAAAGAAAGTTCACATATGTG
CATTTTAAAATCACCAAATAAGACAGAAGCCATGTTGCAG
AGAATGACATTGTGACAGGGGCTAGAACTCTTAAAGACTG
AGGAAATAAGAAACAAAAAATCATTAAAGTGCTATAATGA
AGTGAGGAGGGTCCCATTTCCCCATCCCCAAAGGTATTCC
CAAACATTTATAAACATACATATGTACCCACAGGAAACAA
AAGCTATTTTGTTGTTGTTTACTGTTAATTGTGTGATCTT
ACACAAATGGTGTTATGCTATGTCCTGCATACATTTCTAC
AACTTGATTTTTCACCACTTAATAAAAGAATTTTTTTCAA
AGATAAAACCACTTATAAGAAACAGCTCATAACACTGTTA
GTCTAATTCAAAAAGTGAAAATATATTTACCTTGAAGTTT
TCTAGTAAGTTCAAGTTTTTCTTGCTCAAGACGCTTAATT
CTTCTTTCATAAGCTTCTGTTGCTAAGTTGTTGTCTAGAG
TCCTCTGAACATTAACATCAAGATCCAGTGAGGTGGGACC
AGCTGTAACTCTTAAACAGCTCCGATCAGAAAGTACACTG
AAAAAAAGGAAAAAAAAATGTAGGTTCATACTGTGATAAA
AAGTTAACATTTAAAAAAGTTTTTTAAACTGACTCCATAT
TTGTGGCATAAACATCTTTAAATTGCTCATTTTTAAAACA
GACTTAAACATCTTGCAGTCAGCCAGCTGAAATGATTCAA
AACAATTTTTGTAAAATCACCACAAACTATTTTTAGAAGC
ATTTAAAAAAATAAAAATTTAAAATTCCCCGAATTATTTT
GATTAAAAACCCCACAAACTAGAAAATGAAGTTTGCTGAA
GCGTTACTGGTAGTTTAAAACAATTTGACCACCTAGATGA
AAGAGTAGTAGTCAAAAGCACCAACTATGGCCTTCTTTAC
TAGAATTTGAAATTCAAAAGCAAGTTTCTGTCTTTAATTC
AATACAATTTTAATAAAAATATTGAAACTGCTGGACATTC
GGTGGTGATCAAAACAGACAAAAATCCTTGCCCATGTAGA
GCTCATGTTCCAGTGACTGAGACAGAAATAAACAAAACAA
GACATTAATTACATTAGAAAATGTTAAATGCTAAGGAGAA
AACAAAGTAGGAAAGGGAGAAATAAAGTACTGAAGGGGAG
GAGATAAAAATTTAGATAAAATAGTCAAGAAAGCTGTCAT
TGTGAAAGTAACTTTGGAAAAAGCTAAGTAAGGGTAAGGG
GACCAGTTAAGGGAATATCAGAAGAAAGAATGTTCCAAGC
AAATGAAACAGAAGTATAAAAGCCCCGAGAAAAGAGTATG
TCTGACATGTTCACAGGCCAGAAAGGCAGCCTGTGTGGAT
GGAGTTGAGTAAACAAGGAAAAATCAGCTCAGAAAGATAA
AAGTAAGGCACTCATGTAGGGCCTTGTAAGAAGTTTGATT
TGGAGTTAAGACATGAAGCCACCGGAATTGGGGATGAGTG
GACTGGTCCCAAATAGGGGAGTGACATGTTCTGACTTACC
TTTTAAGAGGATCACCTGAACAGGTTCAGAGAAACAAAAG
AAAGTAATAGTGGGTGGTTAAGATGGATTTTTAACTAGAC
AAGAGGAGAGGTCTCAGTTGCACATTTAGGAGTCATCAGC
GAATCTTTGGGAGAACACTGGAGAGTTTAGATGGAAAAGA
GAAGTTCAAAGACTAAGCCACAGGACACTCTGATATTCAC
AAGCCAGGGAGGTCAGGAGGGATCAGGTATGGAGACTGAG
AAAGAATGACCTACAAGGTTAGGAGAAAAATCAGTCCAGT
TCCCTAGAAGATAGAAAAGAAAGTTGGCGTTTTTTTGAGT
TGGAGTCTCGCTCTGTCACCAGGCTGGAGTGCAGTGGTGC
AATCTCGGCTCACTGCAACCTCTGCCTCCCGGCTTCAAGC
AATTCTCCTGCGTCAGCCTCCTGAGTACAGCTGGACTACA
GGAGCAAGCCACCACACCCAGCTAATTTTTGCATTTTTAG
TAGGGATGGGGGTTTCACCATGTTGGCCAGGATGGTCTTG
ATTTCTTGATCTCATGATCTACCCACCTCAGCCTCCCAAA
ATGCTGGGATTACAGGTGTGCGTCATCATGCCTGGCCCAA
GAAGAAAGTATTTTAAAAATATGGAGCTGTGGCAAGTAAG
ATGAGACTAAGCAAATAAGACTAGGACTGAGAAGTGATCA
TTAGATTTAGCAAGGTGGTCAACATGACATTGATAAAAGC
AGTTTGCATGAAGTGATGGGGGCACATACCTGACTGGAAT
GGATTCAACAAACAAGAGTATGAGAATAGTAAACAAAATA
TGGTCAACTGTTGAAGTAATTTTTCTACAATGTAGAGCAG
AAAAACAGTAAGAGGTAAAGGAAGTAGAATCCAGATTTTA
TATCTTGCATTAAGATTGGAGAAAGTACTGAAATTTGTAA
GCTAATAGCAATGATCTGATGATGCAGATGACATAAGAAT
TAAAAAATTCATGACATAAAAGCAAAACATGCACTAGACT
AGCCAGGAAGGGATGCAAGAGACTGGTCTTACGAGAGGCT
TGCACAGTTCATCCATGAAAAGAACAGAGTATTATTTGGG
TCCAGCATTATGTAGGTGGTAAATGTGGTGACTGGAGCTT
GTGGAAGTTGTCTGCTGTTTGGGTCAATCCTTTCAATGAA
AAAGGATGCAAGATTATCAGCTGAAAGTGAGGATGACAGA
GGTTTCAAACTCAAGTAGAAAGAAATAGGCCAGATGCACT
GGCTCACATCTGTAATCCCAGAAACAGGGGAGGTTAAGAC
CAGAGGATGCCTTGAGGTGTTAGAGGCTGCTGTGATCTAC
GATTGTGCCGCTGTACTCCAGCCTAGACAGCAGCAAGAAC
GATCTCTAAATTGTTTTAAAAATTAGCTGGGCATGGCCAG
CTACTCGGGAGGCTAAGGCACGGGATCATTTGTGCCCAGG
AGTTTGAGTCTATAGTGAGCTATGATTGCACCACTGCATT
CCAGCCCTTCTGCTGCCCAGAACGAGACCCCATCTCTTAA
ATAAAAAAATTATTGGCCGGGCACACTGGCTCACACCTGT
AATCCCAGCACTTTGGGAGGCCGAGGCAGGCGGATCACAA
GGTCAGGAGATCGAGACCATCCTGGCCAATATGGTGAAAC
CCCATCTCCACTAAAAATACAAAAATTAGCTGGGCATGGT
GGCGCGCGCCTGTAGTCCCACCTACTCGGAAGGCTGAGGC
AGGAGAATTGCTTGAACCCAGGAGGCGGAGGTTGCAGTGA
GCCAAGATTGCACCACTGCACTCCAGCCTGGTGCCTGGCA
ACAGAGTGAGACTCTGTCTCAAAAAAAAAAAAAAAAATTA
TCTAGGTAAGTGGAAGAGTGAATACACTAGGGTAATACAG
TGTATTTGTCAGAGAAGAGGCACTTGAGTTTGGTAATCAT
GAATATAAGTAGAGCAGTAAGAATAGTCAGCTATTTTCTC
TGGTCATTTGGAACTGTACAGGTCCAAGTAGAGAATAAAA
TTTTAATAGTCAATGTTGACTTAGCAAAACGAGTATAACA
GAATGAGAGACAGCCAAAGAAACTCAAATGGCATACAAGG
AGTGATTATAATCATCCTCAATGGAATTTAAACTGGGTAA
GAGGGAAATAGGGAATATAAGTGAAGTGAGGGTCAGTGAA
AGGATGGTAGGATCAATGAGTTGAAAGTTCTTCTGCTTAA
CTTCTAGAGAATATTCAATAGCAAGACACTCTTCTAATTA
TTGCCTCCCTGCTAAAGATTAGACTCTGAGTTCTCTGTTC
CATTCTTTCCCCTCCAACATGAGTTAAGACTTTCATGTAT
TCTATTCATTTTGTAATGCTTACCTTTCTATTTCCAGCAA
TAGGCTCATTCTATTTTTTTAAAAGGTTATAATTTACAAA
GCTTTCTCATATGTTTTTAAACTCAATTCAATTTAATCTG
ATTTAAATTGTCCAAACTATGTTAACTTTTCAAACTTACC
AGCTACTAGTATATGTAAAACCAACAAATGGCAGATGGTG
GCCAGAAAATGCAGTATGTGTTGGTGGTGGCATCGTTTCC
TAAAGGAGAAAAAAAATTTGGTAAGAATAGATAGCTATGA
CCTGTAGGCTTTGCTATAAATAGAAAATGCCAAAAAGAAA
TATTTAAAAAATTGACTGTTCAATTTTAAAACACTGATAA
GTTTGGTACAGTTGTTTAGTGATATAAAATTTAGACCATG
AACTCCTCTACTCTCAAATTCTAATTAAATGACAATAAAG
ACTGAAAGTCTGGTATTGAGAATACAGTCATTATTCATGT
ATTCTGTATTTGCAAATTTGTGTAGAAGCTAAAATTTGTT
TGTAAACCTCAAATAATACTTGTATTAATTTTATGATCAC
TTGTAGACATGTGCAAAGCAAAGTAAAATTTGAGATGTCC
TATGCTCACACTCCCAGCTGAGGTTGAAAAGGAGAGGCTC
TGCCTTCTCACTTAAACACTCATTATTATTACAGGGTCTC
TTTGGTGTCATGTATTTCACATTTTTGTGACTTTATGTGA
TTCACTGCTTGCAAAGGTCCGCAGGCATAGTGCTGAAGCA
CTGTCTAGTGTTCCTAGTGCAAGGGACAGTTACGTGCCTT
TAAGGAGAAAATAACACGGTAGAAAAGCTTCATTTAGGCA
TGAGTTACAGCACTGCTGGTGGTAAGTTCAATGGTGAGTT
CAGTGTTAATGAATCAACAATATATATTACATAAAGTGTC
TTTAAAGAGAAGTACACATAAAACAAGACTATGTATTGAT
CAGCTGATCAGAGACTCACAGGAACCTAACCCTGTGTTTC
CCCCAGAGCAATGGTTCAATATTAGCTAACAGTGTTCACA
GCAACAATACAGAACCTAACTACCTTGAATAATTAGAATC
AACTGTACTATGTATTTAATTTAGAATGATTCACAATTTG
TTAATAGTAAATAGAACTGTATTTGTAAACAATTGGTAAG
AGAAGTCCATTTAACTCTTCTTTGTGAAGTTGAGACAGGA
AAGTATGAGAAATTTTTATCTGTCTTGAATATAGTACTAG
GATGGTTTTACAAGTATCAGTCATCAAACAGTGATCATGG
CTTACTGTATTGAAATGGTATTTACTGTTTCAGTGAAAAG
TAATATAACATGTGTACTTATGTACCCACAAAAATTAAAA
ATAAAAAGTTTGTTAAGAAGTCGTATAACATCAACATAAA
AAATTTTAGTACAGAATTAAAGCCACAGTTAACTGAATAA
AAATGAAAGCTCAAATTAAGAAGGCCAAAAAGGCAAAAAA
CACAAAAATTTTAAGGTCTTATTTTCCTAAATTTTAATTT
CATATAACCTAAAGGTCATCTAACCTCATATAACTAATAT
AACTCATATAACTAATTTCATATAACCTAAAGCAGGGGTC
AATATATTATGCTGGTCTGTTTTAGCATTGCCCACAAGCT
AAGAATAATTGAATTATTTGGCTAATGGACTGGCCAAATA
ATTGGCTTGAGGTCTGCCATTCACCTCAAGCAGGGCAATA
CCAAGACTGTGGACTATTTTCCCTATTGATTTCCTACCAA
GGTCACTATTGTTAGCAGCAACACACTGGGCTTAGGTATT
TAACCCTGGAATCTGCCCTTTGTATCAGCAAAGCTGCTGA
TTTTTCTATCCAGTTCCATGCTGCTAGTACTACTGTCCCA
GACAAAGTTAGTGGTGGGGATGGAAGTGTGTGGTACATGT
GACTTTAACTAAAGTTCAGTAGTTTTTCACAAATGAATGC
TTCTCAATTTATTTCTTTCTCTTCATTTGATGTATCAAGC
CCCTGACATGGTTATTTTTGACAACTTTGTCCAGTTTTAT
GATTAGTTTTTGGGAGAAATTTGACACCCTTTACTTTGCA
ATCATAAAATCTTTTTTAAGTGCCTAATTTGTTTTCTTAG
AAAGCTTAATGGCATAACTTATCTAAGAAGTAAAAATTCT
AATTTTAATTTTCTTCTTAGTCACAAATATGTTCACCTCA
GTTAACTTTCTTCTTAACTTGATTTGTGACAGAATAAGCA
TTGGAAGCCATGATCACTGTTTGACTGGTAACTAATAATT
TTAAAACAATCCTAGCAAAATACTTATAAACCAAAAAATT
ACTACATAACCATATTAGAAAGAAACAGAGGGACAGAACT
TCTTCACGGTGTCATACTTACAGAATTTTTTAAACAATCA
TCGTCTACATCAAAATTCGATGTATCTGTTGGGCTACTAA
CTTCTGGAATATAAGGTGCTTCACAGTTCCGAATATTATC
CCAATCAATTTCACTGAAAAATGGGTGCTTCTTAAAGTCT
TCTATTCCATTTTGACCAAGTCGATGTTCTCTGCTACAAA
TGAGCCTTCGAATAAGATCCTTAGCATTTTCAGACACATC
AGTCACTTGGGCTGGAAACTGAAACCTCTCCTAAACAGAG
AAAAACAGAAACAAAATATAAATCAGTGTTTAACCTAACT
AAGTTGGTTGACTTATTTATTTTCTTAAAAATACATTTTC
TTTTAAATATATCTAATAACTGTATGTTGGTACAAAGTAC
TAATAATAAAGGAATACAGGGATGAATGACAGATCATTTT
CCCAGAACTTCTAACTGCATATATGACTTAAACATGAATG
CGCTATAGAAGGAAGAATAAATGATACCTTAAATGCTGTA
AACTACTATCAGAATGAAGAGGAATTAGTTAAAGTAGTAG
AATCTGACTCATTGATAATGGTCATTTAAGTTACATGCTA
ATGATTAACCAACAATAATAATATATATTTGTAAACTACA
TAATATGTATCTGACACTATTTAAAGTACTTTACTCATTT
AACTCATTTACCCCTCAAAACAATCATTTTAGGTGGGTAC
TCCTACTATGCTAATATTACAGAAGAAATAAAAGTACAGA
AAATTCAAGTAACTTTCTTAACATCACATATCTAGTAAGT
GGCAGAACCAGAATTAGAACTGAAGCAGTAATCTATGATG
TTAAATATCATGTTATACTACAATATTTTTTCTAACTCAA
ATGATATACATGCTATTTACAACCTTGCTGCTATTTCCAG
TCTTTCAACTCTTCATAACTATGTGAAACATTATCTTTAT
AGCCAGGTAGAAGAACATAAACCCTATAAAACTGATTCTT
ATATATGTAAAGTAACTAATCATAATTGCTTCATTGAAAC
AAATTAAAAAGAACAGATTATCATTCCCTTCTATGGAATA
TTCCTATTCATATTCTAGGTTTTTGCAATTGCTCACAATC
TTCTAAGACTGATAATAAACTCTTTCTTCTTATTATTTTG
AAAAGTCTATTTCACTTAGTACTAAATGAATTAAAGTTTC
GTTAATTTGCTTTGGTTGTGTATCTGTATTGCTTCTAATG
TTACATGATCATAAATAATATTAGAATAGGTATCCTTGTA
CATATATCTTTGTTCTACCGAAAATGTCATAGGGTAGATT
CCTATAATGAAGTTGCTGAATCAAAACCTCTAACCAATTT
TTAAGGCTCGGTGCATACCTGCACATTTCTTGAACAGAAA
GGTTACACCAATATATATTCCTATCAATGTCTTAGAATGC
CCATCTCATTGCATTACTTATGGTACAGAGTACTGTTTTT
ATTTTGATCTTGCTAACTTGACAAAAAAAAAAGTATCTCA
TTCTTATTTTAAATTTGTATTGCACTTATTGCTACTAAAG
TTGAGAATTTTTTACACATATTCTACATACATATACTATA
GTAAGCAATGATCTAAATTCTCTGCTTCTGACCTTTGTTA
TTCTACTGGAGAGACCATTCAATTTCTTACTTAGTAGCAT
CTCTAATAAAACACAAGAAAATTAGAACTAATAATTTATG
AATTAATTTATAGATTGTTACCATTCATGTTTGTCATGTC
CCTTACTATGATAAAATGTGATTATTCATTGTTTTTAGAA
AAATACTTTCTCTCTTTAAAAATGATTTTATGTATTATTT
ATCACATGAAATTGAACAAAAGTATTATACTAACTTTGTG
ATTCATGATTTTTCCGTATGTCTCCACCAGAGATTCTGCA
TAAAATGGTGTTTCTCCATAAAGCATTTCATACATACAGA
CCCCCAGAGACCACCAGTCACATTCAGGTCCATATCGGCC
TTTTCCATCTTCCATGGCTTGAAGGATTTCAGGAGATATA
TAATCTGGGGTTCCTACAGCCACTGAGGACTGAACCTAAA
GAAATTTACAATTTTATTAATCTACTATATTAGAAACAAT
TTTAAATTTAAAATAGTTACTTCAGATACACAATAGTATT
ATCTCATAAACACATCTTTGTCATCTGAATAATAATCCTC
GTATATAGGTTAAATTTTATATTATCCCCATATTAATAGT
TTTCCAGATTTCATAACATGAGAGAACTTTTGTTATATCT
GTTATTTAATTGACAACATTTAGAAGAACAATTTAAATCA
TCATACTCATTAACCACAAACTAAATATTTGGTTTAGAAC
ATTCTTTGTTGATAATTATCTGTAAAACTTATATATGTGG
GGAAAAAAATTGAAGCTGTAAAAATTTTACAATGAGATGG
GGGAAAAAAGCTCCTAATATTTAGGACAACACTATGAGAA
GCCTGGAGATTATGTTTAAACTCCTTAATAGACACCTAAG
AAAATAAATGTCAACAGTGTACAACAAACTACTTATTATT
TTTTTAAAAAAACTATAAAAGAAGAGGTATATCCTTCAAA
AACTAAAGTTCCAATAGAGAAAAAAAGTTGAGTACACTGT
TATAGCAGATAAGATGTAATTAGAAAAGAGGTAATTAAGG
TTAGGAATGGTAGCTCACATTTGTAATCTCCGTACTTTGG
GAAGTCAATGTGGGAAAATCACTTGAGCCCAGGAGTTTGA
GACCAGCCTGGGCAACATAACAAGACCCTGTCTCTAGAAA
AAAGTAGAAGAGCCTGGCTGTGGTGGCTCATGCCTGTAAT
CTCAGCATTTTGGGAGGCTGAGGTGGGCAGATTACAAGGT
CAAGAGATCGAGACCATCCTGGCCAACATGGTGAAACCCC
ATCTCTACTAAAAATACAAAAATTAGCTGGGTGTGGTGGC
ACGCACCTATAGTCCCAGCTACTCAGGAGGCTGAGGCAGG
AGAATTGCTTGAACCTAGGAGGTGGAGGTTGCAGTGAGCC
ATGACTGCACCACTGCACTCCAGCCTGGCAACAGAGCAAG
CCACCGTCTCAAACAACAACAACAACAACAACAACAAAAA
GTAGGAAATAAAAGAAAATAGGTAACTAGAAAAGTCCTGG
GTATATATGTTGTAAGGTACTTTGAAGTAAAAGAATATTG
GCCCTTTACATGTTTTAAAAGAACCTATCCAAAAAATGAA
CATTCCTATGGCAGAATACCAGCTAATATTCTGGATTTTC
TAGACTACAATACTAATTCTTAATAATTAGGGTAATCTTA
CATTTTAGCAATACTGAGATTAAATAACTTGAAAATCCTT
CCATTACAAACTCTTAAAAATGCTAGATATAATAATTATT
TGTATAAACATACAAAATAACTTTTTACAAAAACATTCGT
AGAGGTTAGTAATTTAAAAATGCTTGAGAATCAGAATAAC
AAGCATTAGAGCTGAGTGGAGCTGGGAACGTTTTGGTGTT
CAATTCCTAGGGACTCAAATTTTAACATACACAAAAGCAA
AGACCTTAAGCTTACATGAGGTGGGGAGGTTAAAGAGAGA
GACTGCCCTATATACACACCCTTTGCCCTAAAATGTATAC
TGTAAGAAAAACGATACATTATAAAAATCTGCCACAAAGC
AGAGAAGTATAACAAGACATAGATAAAATGTGTGTGATGA
ATGAAAAACACTGTTCCTGTAGAAATCTGTAATGTTATGT
CACACAGTCTCAACATTTGGGATGTGAATACACACTGCTT
CTGTGGTCCAAAAGTTCTCAAGCCAAGACGTTGGCATTAG
CGTTGATTAAAGGTTAGTTGCCTCTAGAAAGCAAAACAAA
TTCAAAACTACTCTAAAGGACACATGCTCAAATTTGGCCA
AATATAATTCTTACACATAAAATCTTGCTGATTATGAAAT
CACAATGTAATAATATAAACCAAATGAGGAAACTGTCAAT
TATAAGTAACTGAGAAATCCCAACAAAGAGAACAATTAGA
TCCCTAAGAACAATCGGATGAACTCTATGAAATAGGTATG
TTTAAAATTATAAAAGACCTAAGAAAATCAACAACACAAA
AGTTTTTAAAGATCAAACAGAAGTCCTAGAAAGTAGTCAC
TGAAATAAAATTAATGCAATGAATAGGTAAACAGTGGATT
AGATACAGTTGATGAGAATAATAAACCTGAAGAAGAGCTG
AAGAAATTAACTAGCATCTAATATGAAGACTTAAAGAAAT
GGAAAATTTGGAATAAATACTAAGATGTATGGGCAAGTTC
AACATAGTATAAGATAAGAGAACTTGAATGGGCAAGTTCA
ACATAGTATGACAAGAGAATTAGATAAAAGAGAGAATAGT
GGAAAGCAATCCAAAAACACAGAGCTTAAATTTTTCAAGA
ATGGTTAAGACTTGAATTTTTGGATGAAAGAAGGGCATTA
AGTGCATAAAAGAGGCCGAGTGCAGTGGCTCACACCTGTA
ATCCTACCACTTTGGGAGGCTGAGGTGGGTGGATCGCTTT
AGCTCAGAAGTTCGAGACCACCCTGGGCAACATGGTGAAA
CCCTATCTCTACAAAAAGTTAAAAAAATTAGTGAGACATG
GTGTTGCATGTCTGCAGTCCCAGCTACTAGGAAGGCTGAG
GTGGGAGGATTGTTTGAGCCCGGGAAGTTGAGGTTGCAGT
GAGCAGAGATTGCACTAATGCACTCCAGCCTGGGCAACAA
GAGTGAAACATTATTTCAAAAAAACCAAAATGTACTTAGA
AGATAAATAAAAGCAGATTCATGTCTACACACACTGGAAT
TAAACTACAGAATACCAACACCGAAGAGATTTTTAAAGCA
TTAAAGAATAAAGAGAGATTATCTACTAAGGAATGACAAT
TAGACCAACAGCTGAAATATTAATAACTAACAATTGCAGT
CAGAAGAAAATGAAGTTGTATCTTCAAGGTGATAAGACAA
AATAACTGTCCATATAATATTACCTACCTACCTAAATTAT
AATACAGAAATGATACATATCCACGTTAAGATTGAGTGAA
CTATGACTAACATTTCCTTGCTGATAAACAAATACTAATG
GGTATACTTCAGAAAACAAGAAATTTAACCAAGATGGAAG
AATGTGACAATAGAAGCAATTGTGAACAAAGATATTAGGA
AACTACTAATACATCTAAATGTTGGTTAATTGGGTAATGT
AATGATGGAGGAGGAGAACAAAGACTAGAAAACGAGGCAC
GAGTAATTAAGGTAGTAAATTTACTACTGATAAAATAAAT
TTACCCCACAAATGTATACAACTGTAATTTGTCAATTTAC
AAATAGAAAAATAAAAAATTTTTCGAACCATCCACTTTGC
CCCCCTAAAAAAAAAAAAGAAAAGAAAAGAAGTTGGAAAT
AAAACACTGGGAAAACAAAATTGCGGAGGGTGTAAACAGG
ATTCAAATATTCTACATTTCTTAGGTTTTTAAATTTTTTA
ATTATGATTTTTAACGGTGGTAAGAAAATACGTAACACAA
AATTTACTATCTTAATGATTTTTTAAAGTGTGTAGTTCAG
TGACATAAGTACATTCACATTGTTGTGCAACCAGTCCCCA
CCATCCATCTCTAGAATTTTTTCCTCTTAGAAAATTTTAA
ATCTCTACATGTCACTAATTCCCCCACTCCCCTTATCCCT
GGCAACCACCATTGTACTTTGTTTCTTTGAACTTGATTAC
TATAGTTATCTCGCATAAGTGGAATCATATAATATCATAT
ACTGGGCTTATTTCACTCAGCACAATGTCATCAGGTTTCA
TCCATGTTGTAGCACATGTCAGAATTTCCTTCCTTTTTAA
AACTGATTGATATTCTATTGTATGTATATAGCGTATTTTG
TTTATCCATTATCTGTCAATGTACATGGTTTCCTTCCACC
CTTTGGCTGTTGCGAACAATGCTGCTCTGAAAATGGGTGT
ACAAATATATGTTCAAGTCCTTGCTTTCAATTCTTTTGGC
TATATATCCAAAGGAGGAACTCCGGATCACATGGTAATCC
TATTTTCAATTTTTTGAAGAGCTACCTATACTGTTTTCCA
TATTTTACATTTCCACCAACAGTGCCCAAGGATTCTAATT
TGTTCACATCCTTGACAACATTTGTTATTTTCTGGTTTTT
TGATAGTAGCCATCCTGCTGAGTGTGAGATGATGTATCAC
TGTGGTTTTGATTTGTGTTTCGCTAATGACAGTAATGTTG
AGCACCTTTTCATGTGCTAATTGGCCATTTATATATCTTC
TTTGGAGAAATGTCTATTTAAGTTCCTTGTCCTAGCCACT
TTGGGAGGCTGAGGTGGGTGATGAGGTCAGGAGTTCCAGA
CCAACCTGGCCAACAGGGCAAAACCCAGTCTCTACTAAAA
ATACAAAATACAAAATAAAATAACATTAGCTAGATATGGT
GCCATATGTCTGTAATCCCAGCTACCTGGGTGGTTGAGGC
AGGAGAATCGCTTGAACCCAGGAGGAGGAGGTTGTAGTGA
GCCAAGATCATGCCACTGAGTCCAGCCTGGGCAACAGAGC
AAGATTCTGTCAAATTAATTAATTAATTTCTTGTCCATTA
TTTTTTTAACAGGGTCCTTTGTTCTTTGTTGTTGACTAGG
AATTCTTTACATATTTTAGAGACTAACCTGTTATTAGACA
TATGATTTGCAAATATTTTCTCATTCCATATGTTGCCTTT
TCACTCTGAATGTGCCCTTTGATGCCCAGTTTTAATGGAG
ATATTGCCCAATTTATCTATTTTTTTCTTTTGTTGCCTGT
AATTTTGTGTCATTCCCAAGAAATCACTGCCAAATCTAAT
GTCATAAAGTTTTCTCTTCTATTTATTTTCCTAAGAGTTT
CATAGTTTTTAATTTTTGCATTTAGGTCTTTGATCCATTT
TGAGTTAATTTTTGTTGTGAGTATTGAGTTAATTACAGTG
TAAAGTAATCTAAGTTTCTTGTTTTGATTGGGAATGTAGC
AGAAAAACTGATGAACTCTAGACAGTAGGTAAACTATAAA
TGTTTTAAAATTTAAACACTAAAATACTTAGAATCTGTAA
TTTCAAAAGAAAAAAGAGAAATTAAAAGCTTAATTTGATC
AAACCAATAGAAGGCAAGAAAGAAGGAAACAAACTCAAGC
ATACATGTAAAGAAACAAGCAAAACCTAAAATAAACAGCA
CTTAAGATACTAGAAATAAATATATTAATAACCACAAAAT
TCATAAATGGATTAAATTCACCTATTAAACAGAACTGTTA
TACTGGACAACACACAAAACCAGAATGAACAAATAGAAAA
AATATCAGCAAGAATCTGTTTAAAAGGCATGTACTTAAAA
CATAAGGACACAAAAAAGTTGAAAGTAAAGGGATGGAAAC
GGATATATCAGGCATATGATAAAGAAAAGAAACTTAAGGT
AGCTACAGTAATAATTAAATATATTACAATGCCAAAATCA
TTGCAAGATTTTTAAAAAATTCATTAATATAATATAAAAG
GAAATACCCTGGAAGAAATGTCAGTTCTGAATAAGCTATG
CCTAACAGCATAGCTACAAAAGAGCTGTGCAAAACACTGA
TAATTACAAAGAAAAGTTAATCTACCATTATAAGAATTTT
AAAATAATAAATAATAGATCAGAGAAATAAAATTGTTAAG
AACAACAACAACAACAAAAAACACCTGAATGACAAAATTA
ACCATTTTGATCTTACAGACATATATATCTGCACCCAAGA
GTCAGGAAAAAAAGTATTCTTTTAAAATAAATATAGAAGA
TACAAAAATTGGCCTGTTACAAAAATCACAAAGCAAATTT
CAAAAAATGCCAAAAAAAAAAAACCCTGATACCAAATAGA
CCCAATCTACACTAAATCAAAACCAACAATAACTAACTAA
GCAAATAAATGTATACTACGGATATTAAAAAGCACATTGC
TATATTATTAGTGGTCCACAGAAGAATTCTAACTCAAGTT
GGAAAATATTTAGAATTGAACAGTGGAATGCTCTGTATCA
AAACTTATGAAGGAAAAGACAAGCATAAATAAATAATATT
AGGAAAAGGAGGGCAAAACTACACTGCAAAGGAGACATTA
AAACTAGAAAGAAGGCGGTGTGAACTACTTTATGGCAATA
AAATCAAAAACTCAGAGAAAATGGATAATTTTCATAGAAA
AGACTAACATACTAAAACTCAGGAAGAAACAAAATATCCA
GCAGACCTATAATCATTAAAAAATTTGAATTAATAGTACA
AAACCTCTCTGCAAAACAAAATAAAATTGAAGAAAACAAA
ACTTCACCCAGGTTAAAGTGATTTAAAAGTAAATTCTATC
AATGATATAAGTTAGGCCGGGCGCGGTGTCTCAAGCCTGT
AATCCCAGCACTTTGGGAGGCCGAGGCGGGTAGATCACGA
GGTCAAGATATCGAGACCATCCTGGTCAACATAGTGAAAC
CCCGTCTCTACTAACGATACAAAAAAGTTAGCTGGGCATG
GTGGCACATGCCTGTAATCCCAGCTACTCAGGAGGCTGAG
GCAGGAGAATTGCCTGAACCCAGGAGGCGGAGGTTGCGGT
GAGCCGAGATCGCGCCATTGCACTCCAGCCTGAGTAACAA
GAGCAAAACTCTGTCTTAAAAAAAAAAAAAAGATATAAGT
TAACAGATAACTACATTATAAACTGTTCTATTGCCAAAAT
GGGTAAGGGGAGAATATGGGTCCTCTGTTTATTTTATAAG
GCTAAAATGACCTAAATCTAAAAACCAGACAAGAACAATT
TAAGAAAAAAAATTATACTCCAATCTAAGATATGACTAAC
ATCATGTATGAATGCCAGGTAACAATATTAACAACATTAC
ATAAAATAGTAGCAGAGTCAACTAGCACTCTGTTAAACTT
CTGCAATATAACATCTTGATAAAGTCATGTTCACCCAAAA
GATGAATGATTTAATAATGGAAAAGCTGTCATTCATCAGA
```
