## Appendix S1 for "Sexual selection and pseudogenization in primate fertilization": All_Annotated_Scaffolds.gff (part 18 of 747)

```
ATAACAGATTAAAGGTAAAACAACCTACTATCATCTTGAT
GGATGCAGAAAGCCATTTAATTACAACCAGAATCATAACA
AACAAATTCCAGTAATCAGAAATGGGAGGAAATTTCTTAA
TTTAGTAAGAGATACATACCAAAAGCTAACTGCAAACATT
AAACTAATTTGAAGCTATAGAAACAACATCATCACACCTA
TTTAACATTGTACTGAAGATCATTAGACTCCATGGTAAAA
CAAAAAGAATAGCACATATAAAGATTGTCAAGAAAAAAAA
AACAGTTTGTAACAATTTATGGATTACTGATAAATTATAT
GAAAAATCTAGAAGAATCTACAAATTACTTTAAACCAAAC
CAAAAAAAATTCAGCAAGACTGCTAGATTCAAGATGAATA
TACAAAATCAATTCTAATCCTAAAGCAGGGCAACAAGCTA
TTAAATTGAAAATTTAAACAAGTATTTATAATACAGGTAA
CATTAAAAATCCATGAGTCGCTTAGGAACAAATCTAACTC
TTCTAGGAAATGGATTAATAGTGAACATTATGGAGCTGTA
TTAACAGACATAAAAGAAAACCTGAAACAATAAAAAGAAA
CACAACATTCATGAATGAGAAGATTCCATGTTACAGACAT
AAATGTCCCCAAAACTAAGCTCTAATTTCAATGCAAGTCC
TAAATACATAAGCCAGTGTTTATGAAGGATTGTTTACATT
ATGTACATGTATGGATATAAACCAATATGCTAAACCTAAC
AATCATACAGAAAAATAAAGGGCCAAAAATAGCCAAGATA
ATTTTAGAGCAAGAAAAGAATTAAAGCAAACACTTCTCCA
CCAGAAACTGACTTCTTAAAGTAAAGTGATTCAGTTGGTA
TGGTTTTAACTGAGATATAAGAGAAAAAGCAAGTTGAAAT
TTAATTTGAAAGTCACAAACTTGGGAAAGGCTCTTAGATT
TGAGGCAGATAATAAATAATGACCCACACAAAGTAACACA
ATCATAACATTTCAGGACACTGGGAATAAATAAAACATTC
TAAGAGCTTCCAGAGATAGAGAGAAAGTCTGTAATAAAAG
GACTGAGACTCAAAATAACATCAGATGTCTTAATAGCAAC
ACTGCAAAAGACAACGTAATGCCTTCTAAATTACAAGAGA
AAAACAGTTTCAAATCTAGAATACTAGGTCCAGATAAATT
ATCAATAGAATATGAAGGCATTTTTCAGACATGGAAGATT
ATGAAATATTTACTTCCAAGGGAATCTTCCTCAGGCAGCT
ATCAACAAATGGGATCGAGCAGAGTCTGATACTAGAGAAC
AACACTGTAAATTCCATGAAGACGATGAAAGGAGTTCTAG
GATAGCAACTCTGCAGCAGGTCTCTAGAACAAACAGGCCA
GATTAGGAGAATGCAAGACTCCAGTATGAATATCTCCATG
GGAAAAAAAGAAATTGCTAAACTTCTTTTAATAAGTAATT
TAACATGGTAGAGAGTTTGAGGATAAATTGGTGACACTTA
CATGGAAAATTAAGCAGAGCCAAGTGGTTACTATACCAAA
AAGAATAAAAAGGTTTTGTAGAAAAGAAATGCAATTAAAT
AAACTGCATGACATGGCTATGAGTATTTGTATCTGTAACG
TTGGTCACATTGGGCTTGCATCATCATAAAAAAATACTGA
ACAGGATTTAACGAAGGATTGTGTGATAATTACATTGGGA
GGATAGAGAGGAAGTATACTGGTTGGGCAAGAGCAGACTA
AGAGACCTGAATCCTCATCTTTGAGGGTAGGAAATTAACA
GACAGTATCTTAAAATAAAAGAGACAGCAGCACAACCATG
GTTATAAGTAAATGAAATGCTCAAAGTACCACTGCACTTG
CTAGGGTGACAGAGCAAGACCCTGCCTCAAAAGATAAGAC
AATAAAATCTAAAATTAATTTAAAAATCTAAAATAAAACA
AGGCTTTTTCATTATAGTGGGCTTTTCTTAAAATGTGTTC
CTTTCTTTTTTTTTTTTTTGAGAGAGGGTCTTGCTGCCAC
CCAGGCTGGAATGCAATGGCACCATCACAGTCACTGTGGC
CTTAACAAGGTCCTACGCTCAATCGATCCTCCCATATCAT
CCTCCTGAGCTACTGTGACTACAGGTAGGTGCATGCCACC
ATGCCACCATGCCTAAATAATTTTTTATATTTTTTTCTAG
AGATGAGGTTTTGCCATGTTGCCCAGGCTGGTCTCAAACT
CCTGGGCTTAAGCAATCTTCCTGCCTTGGCCTCCCAAAGT
GCTGGTATTACAGGTGCAAGCCTATGGTTTTGAAAATGGA
AGTCCAACATGGTATTCTGTCCAAGAAAACCATTTGGAGA
TCAATAAGTGGGCTAGAAACAAAACATAAAATATTATCCT
ATTGTCCAGCAAAATCAGAATGAATGACTAGGAAGACACA
TCAAACTTTCAGGAACCAATATAATTGGAAGAAACTCATA
GAGACAAATATTACTATGCATTCTGAAATTTGCATTTCAA
ATTCATTTAAAAGGAATTTAGAAAAGGAAACATCAGACTA
CAGCGACTCTAGCTCCAGCTTTGAGTCCACCGGGCTTGTC
ATATGCAGGACTGGAGAATCACTAGCTCATTCCATGGAGT
TATTTTTCCCTGCAGTTCTATCTTCGTTGGAATGGTGGCC
CCAACTTCCAGATGCCAAAGCCTCCCTGATTTCAATCTGT
GTTTTCTCAACTCAACAAGACCACCATACTATTTCCCTCT
TCCAGGGTCATACCAGGCACTACCCACTTCTCACTTTATA
CTTCATATATACAGTTATCCTAGAGCAGTATAATTCCATA
TACACATCTTCCATTGTTTATGTGACTATTGTCATATCCT
TTACTTCTAGATGTCATAAATCCCACATTACAAATAATTA
CACATTTCATTATTTTTTATTTTAACAGGTGCCTTTTATG
TAAATTAAAGAAAGACAGTATAGACATTTTCTTTACCCAC
TTATTTATGCATATGATATTTTTTATGCTATAAATCCAAA
TATCCAAACGGTATAATTTCCTTTGCCAAGGAGAACATTC
TTTAGCATCTAGGCTTACTAGAGATTAATTTTCTCATCTC
TCATTTAACTGAAAATGTCTCTAATTCACCCTCATTTTTG
AAGGATATTCTTCTTAATACAGAAATCTCAGTTTACATAT
GTTTTCCTTCAGCACTTTAAAGATATCACTCCATGATTTC
TAACGAGGTCAGTAGTTCTTACCATTTCTCCCCTCTATGT
AGTAAGTCTTTCCTTCTGGCTTTTTAAATGTCTTTATCTT
TAGTTTTCAGCACTTTAAGACATGGCCAGGTGTGGTTCTC
TACAGGGCTGAACTATGGTAAAATTCTTAGAGTTGAGTTT
TCATCACATTTGGGAAGCTTCAGCTATTACTTACACATTT
TCTTTCCACGTCTACCTCACTCTCTTGTTCTATATGGATC
CCTAAGCCTCTATTTATTTTGTCTCAATATTTTTCTCTGT
TCTTTATATTGGATAATCTCTACTGTCCTGTCTTCAAGTT
CACTGGCTCTTTCTTCTCCCATCTCTAATCTACTTTTAGC
CTCATCAGTGAATTTTAAATTTTAGTTACTGTACTTTCTA
ATTGTAAAATGTCATTTGATTTATTTTCTGCTGAAATTCC
TTATTTGTATAATCTTTAAAACTACATTTTCCTTTATTGT
CTTAAGCATTTTTATAATCTTTTTTTTTTTTTTGAGACAG
AGTTCCATTCTATTGCTCAGGCTGGAGTGCAATGGTGCAA
TCTTGGCTCACTGCAACCTCCACCTCCACCTCCTGAGTTC
AGGTGTTTCTCCTCCTCAGCCTCCTGAGTTAAGTAGCTGG
TATTACAGACATGTGCCACCAAGCCTGGCTAATTTTGTAT
TTTAAGTGGAAATGGGCTTTCACTGTGTTGGCCAGGCTGG
TCTCAAACTCCTGACCTTGGATGATCTGCTGGCACTGGCC
TCCCAAAGTGCTAGGATTACGGGCCTGAGCCCGGCCTATG
ATCACTTTTTAAAAAAAAAAATACTTTAAGTTCTACGGTA
CCTGTGCAGATTGTACAGGTTTGTTACATAGGTATACACA
AGCCATGGTAGTTTGCTGCATCCATCACCCCATCATCTAC
ATTAGGTATTTCTCCTAATGTTATCCCTCCCCAATCTCCC
CACCCCCTGCTATCCCTCCCCTAGTCCTCACCTCCTGACA
GGCCCCGGTGTGTGATGTTCCCCTCTCTGTGTCTATGGGT
TCTCATTGTTCAACTCCCACTTATGAGTGAGAACATACGG
TTTTTGGTTTTCTGTTCTTGTGTCAATTTGCTGAGAATGA
TGGTTTCCTGATTCATCCATGTCCCTGCAAAGGATACGGA
CTCATCCTTTTCATGGCTGCATAGTATTCCGTGGTGTATA
TGTGCCACATTTTCTTTATCCAGTCTATCATTTATGGGCA
TTTGGAATATTCCATGTCTTTGCTATTGTAAACAATGCCA
CAATAAATATATGTGTATATGTGTTTTTATAACTGAATGT
TTTATAATCCTTTGGGTATATACCCAGTAATGAGATTGCT
GGGTCAAATGGTATTTCTAGTTCTAGATCCCTGAGGAACG
GCCACACTTTCTTCCACAATGGTTGAACCAATTTACACTC
CCACCAACAGTGTAAAAGTGTTCTTATTTCTCCACATCCT
CTCCAGCATCTGTTGTCTCCACATTCTTAATGATTGCCAT
TCTAACTGGCATGAGATGGTATCTCAATGTGGTTTTGATT
TGCATTTCTCTAATGACCAGTGATGATGAGCTTTTTTTCA
TGTTTGTTGGCTGCATAAATGTCTTCTTTTGAAAAGTGTC
TGTTCATATCCTTCACCCAATTTTGATGGGGCTGTCTGTT
GTTTTCTTGTAAATTTAAGTTCTTTATTAAAAAAAATTTA
AGTTCTTTGTAAATTCTAGTTATCAGCCCTTTGTCAGATG
AGTAGATTGCAAAAATATTTTCCCATTCTGTTGGCTGCCG
GTTCGCTCTAATGACAGTTTCTTTTGCTGTGCAGAAGCTC
TTAAGTTTAATTAGATCCCATTTGTCTATTTTGGCTTTTG
TTGCCATTGTTTTTGGTGTTTTAGTCATGAAGTCCTTGCC
TATGCCTATGTCCTACCTAGGTTTTCTTTAAGGGTTTTTA
TCATGTTAGGTCTTACGTTTAAATCTTTAATCCATCTGGA
GTTAATTTTCATATAAGGTTTAAGGAAGGGATCCAGTTTC
AGCTTTCTGCATAGGGCTAGCCAGTTTTCCCAACACCATT
TATTAAACAGGAAATCCTTTCCCCATTGCTTATTTTTGCC
AGGTTTGTTAAAGAGCAGATGGTTGCAGATGTGTGGTATT
ATTTATGAGGCCTCTGTTCTGTTCCACTGGTCTGTATCTC
TGTTTTGGTACCAGTACCATGCTGTTTTGATCACTGTAGC
TTTGTAGTATAGTTTGAAGTCAGGTAGCATGATGCCTCCA
GCTTTGTTTTCTTTTTGCTTAGGATTGTCTTGGCTATGGG
AGCTCTCTCTTGATTCCATAATGATCACTTCTTTTTTTCT
TTTTAACTTGTACTTTAGGTTCTGGGGTACATGCACAGAT
CATGCAAGATTGTTACACAGGTATATACATGGCAAGGTGA
TTTGCTGCCTTCCTCCCCCAATCACTTATATCTGGTATTT
CTCCCCACATTATCCCTCGCCACCATCCCCACCCTCCACC
ATCAGTCCCCTAGTCCCCAGTCCCCCTCAACTGACCACAG
TGTGTAATGCTCCCTTCCTTGTGTTCACGTGTTCTAACTG
TTCAACACTCACCTATGAGTGATACCATGTAGTGTTTGAT
TTTCTGTTCTAGTGTCAGTTTGCTGACAATGATGGTTTCC
AGATTCATACATGTCCCTATGAAGGACACAAACTCATCGA
TTTTTATGGCTGCATAGTATCCCATGGTGTATATATGCCA
CATTTTCTTTATCCAGTCTATTGTTGATGGACATTTGGGT
TGGTTCCAGGTCTTTGCTATTGTAAACAGTGCCGCAATGG
ACATTATTATAATAGAGCAATTTATAATTATTTGGGTATA
TACCCAGTAATGGGATTGCTGGGTCAAATGGTATTTCTAT
TTCTAGGTCCTTGAGGAATTGCCAATGATCACTTCTTTCA
GTCTTTGTCTACTATGTCCAACATATGTGCCAGAGAGGCC
TCTACTGACTGCTTTTTGTCTGGTTCAGTGATTTTTTTTT
TTTTACTGAATTTTGGCAATTATGAATAATTATGAATAGT
TATGTTAAAGAGAATACTGATTCTGCTATCTTCCTATGAA
GAAGAAATAATTCTTATGTAAGCACATAAAAAAATTACTG
ACTGATCTCCTTGACCATAAGTTGGCTTACGAACATACTC
TGTGATTGTAGGTTCATACAAAAATCTAAGATTTGCCATA
AGCCCCTCTACTTGGAAGGAACACTTCCAAACTCTGTGGA
TCTTATCAGGGCTTAGATTTAGGTCACAGACAGGTTTAGA
GTAGGTCTTAGGTGATACAAAGGTGTTAGCTGGCTCCCCA
GGGCTGAAAATTCAATTTGCCCTAGCAATGTTTCTAACCT
AGGGGATCTGCTTGATCATTAGTATTCTCGTCTGTTTTCA
AATAGTATCATCTACTATTGGCAAGCCTCATATGACCTTG
TAGTATAATGTATCGCCCAACCTTCATGAGGTACTTTACA
CCCTCTCTCTGCACAGTTCCCTCCTCTCCGAAGCCAAGGC
CTGCAGATTCCAGCTGTTGCAGCTAGTCCATATCTGCTCT
CACTCTAGCTTTCTGTATCACCGAGTCAGGGACTGTCCCA
GTCTTTGGGCAATTGTGAGGAATACCTCATGAGGTCATTT
GTGTCAGGGATAATAATATTATGCTACCTATTGTCCACTG
CTGGAAAACAGTTGTTTCAAATATTGTATCCAGTTTTATA
GTTCTTTATTGTGGGAGTGCTAATTTGGTATCAATTTAAT
CCTTCTATTGTGGCCAGAGGCAGAGGTCACATAATCCTTT
TTAACAAAGTTATCACTATAGGATAAATTTTCTGAAGTTG
GCTGGGCGTGGTGGCTCATGCCTGTAATCCCAGCGCTTTG
GGAGGCTGAGCTGGGCAGATCACCTGAGGTCAGGAGTTTG
AAACCAGCATGGCCAACATGGTGAAACCCCATTTCTACAA
AAAATACAAAAATTACTTGATTCAAAATTGCCGGTCTAGA
GTAATGTGACATTTTCATGACTTTTGGAATATATTATACT
AAACTGTTCTCCAAAAAGTTTCTGCCAATTAAACTGATGT
ATTTTTGGACCTCTCCTATACAGCCAGAAAAATGAAGCTT
AAAAAAAGAATAAAACTGGGTCATATAAACTTTTTTTTTT
TTCTTTAAAATAGAGACAGTCTCACTATGTTGCTCAGGCT
GGTCTCAAACTCCTGGGCTCAAGTGATCCTCCTGCCTCAG
CCTCCCAGAGTACTGGGATTACAAGTATGAGCCACCACGC
CCAGCCTTTTTTTTTTTTTTTTTTCTTTTGGCAGGGGTGG
AGGGGAGGTGTTGGGGGCTGTCTGGAGACAGGATTTCACT
GTTGCCCAGGCTGGAGTGTAGTGGTGCAATCCTGGCTCAC
TGCTACCTTTGCCTCCCGTGCTCAGGAGATTCTCCCACCT
CAGACTCCTAAGTAGTTGAGTCTGAGGTGGGAGGAAAAGG
GAGTAGTTGTGACACAAACCATATGGCCTACAAAGCCTAA
TATATTTACTATCTGGCTATTTATAGAAAAAGTTTTCAAA
CCCCTATTGTAGATGATAAATGGCTGCTAAACAGAGACAG
GTACCATGCCCAGCTATTAAGTAAACAACAACAAAAAACC
AACTGAGGGCTTCAGGGTTAACAAAGTTAAGCAAATGGGA
ACATGAAACTAAATCAACCTGTGAACTTTCTGAAAAAAGG
ATTCATTTGTTGACAACTGTCCCTCAGAATAACTAAGCAA
TTCAGAAAGAAAGACAAAAAAGTAAAAGTGAGGACAAAGT
TGGCATTTTCTTTCTCTATGTGAGACTCAGTTCCTTTACC
CCCCTTGTAAACTTTGAAATATCTGAAGTATAACAGAAGT
CACCAACTAAAGAAGGAGCAAACAAGGGTCTCATAAAGGG
TATACTACTATCAAGCTGAAGATCTTTGATATAAGAAGCT
GAAATGGCTAGTGACTTTTTAGACAAGCCCCATTATAAGC
ATGCCCAAATGCATTTGCAGAAAGAGGTGGCACGTAGACA
GACAAATGGATGGATGGACGGGTAGATAGTATAAATAGAT
GGTTTCGAAAACAGATATAAAAAATAAATAGCAAGGGCAA
CGTCTGTGAATAAAATAATTTAGGATTTATCGTTATTTAC
CGTTCCATCTTCCATCAGCTTCAGACAAGAACCAAAATCT
GCTAACCGAATGTGTCCATTCATATCCATCAATATATTGT
CAGGTTTAATGTCTCTGAAAAAATAAATACATTCAATTTT
TAGTGGAAAAGTAAACAATTTGTTGCTTGGTAAGTTTTTT
TTTTTGTCAGAAAAAAAATCTCAACTTCTTTTAAAAGTAA
TATTCTAAGAACATCTAATTACTTTAATTACTATTTAATT
ACTTCATTAAATAGATGTTCTTAGACTATTACTTTTAGTA
GTAATTCAAATCCTGGCTCTGATTCATATTAAAATTTTCT
CAAACAAATGTAATTTCACTATTCTTCTAGAGTTAAAAAG
TAGTGTGGTAATTTTCATGCTGATTAAATTAATTTTACTG
TCTTTCCTTTAGATTTACACAGGTTCTGATGTGACTATGG
CAGACTACTTTCTGCATACAGAGAGGAGTCATCATTACCT
GATAACCACAAAAAAAATACTATTCTCTAGCCCATGAAAT
TAGACAGAAAAAATATACTTTCTCAACCCTAAGATAATTG
CAGATAGATAAATTCTCAATTACTGCAGGTCATGACAACA
CAAAGAAATTGTTTCATAAAGTTGATTTTAGTTCTTCTGT
CTTACAGAAGAACTAAAACAATTGCCTAATACATTGTCTA
TATTATCTAAAGCTTTCACTATCTTTGGATGTTAAGTCAA
TGGTGTGTAAGATATCCAAATCTAAACTATATCATATACC
AGTCCTTGTATTTGTTTTTGCATGTGAATGCAAACCTTGG
AAAAATCATCATATATAAAATGGTTCTGTAAGGAAGATTC
TCAGGGACTTAACAATATTAAGTTTCTAATCATATTAAAG
GTTGTAATCATAAATAACTAAGAGATTATACCCACCCAAC
TTACTCTACTTTTAAAGGAAGAAAAACAATCTCTGGTGAA
TCTATATATGTTAAAAAAAATTATATTGCCATGTAAATAA
CAGGAATATGGTAGGGTTACTTTAATTTAAGCTGAATAAT
GCCATTTAAGATTTCTATGCTTCAGTTTTACCACCCATAA
TATAGGTTAATAGTATTACTTTGGTTACTAAAGCAATTTC
TCTGAGTGTGTTGTATATTACAAGTTAGCAAACTATGGCT
CAAGGCCAAATCTAGTTTGCTGCCTGATTTTGTAAATAGT
TTTACTGGAACATAGCCATGCCCAGTCATTTAGGTATGCC
TATGTCTGCTTTCACACTACAACGGCAAAGTGAGTAGTTG
TGACACAAACCATATGGCCTACAAAGCCTACTGTATTTAC
TATCCGCCTGTTTATAGAAAAAGTTTTCAAACTCCGATTG
TAGATGACAGATGGTTGCTAAACAGAGACAGGCAGATTGA
AAACAACAATCTGTATAAGGAATTCACTTTCTAATCCTCA
AAACGTGACTGTATCCTAACCTGTCAGAAAAGATCTTCTG
CTGTAGAGGAAACATCAAAGAAGTACAGTTTAGTTCTGGA
AGGAAGCTTAGCAGTTACCAAGACTACGTTTAGATGAAGA
AAAAATATTTTATTCTTTACCTTAAAAATCAAGCTCTAGA
GTCAGTACAAATTACTGCTACTAGTGTAGCATTTCTTAGA
TGATAAAGGAGAGTAAAGAAACTGCAAAGACAGGATTTAT
ATGCATTGACAATATGTTTATTTTATAGACAGTAAGTATA
AAATATATACATAAAGCATATCAATGTGAATATATTTTAT
TCACAATACAATGTAAATTAATAGAAAATACTGAAAGTTA
CAAGGATACAAGATATTACAGATAATACTGGTATTACAGA
TAGTATTGACATTACAGATAATATTGAAAAACATAAGTAT
TCTATTAATATTCCTGATCTCATCCTCTCCCTCCACTACC
CAGACACAGCCACTATCCTAAATTTGGCATTTACTATAGC
CATGCATATTTTATATTATTATGCATATATGTAACATCAC
AAAACTATGTGCTTTAATTTTAATGTCTTTAAATTTAGTA
ACTGATATAAAACTATGTACTGCTTTTTGCAACTTGGTTT
TATTCAAATATTATGCTTCGTGAGCCTGGCATGGTAACTC
ATGCCTATAGTTCCAGCACTTTGGAAGACCAAGAAGGGAG
TATCACTTGAGCCCAGGAGTTTAAGAGCAGCCTGTGCAAC
ATAGTAAGACCCCTTCTCTACAAAAAATAAAAATAAAAAA
TTAGCCAGGCATGATGGCACACGCTTGTGGTCCCAGCTGC
TTGGGAGGCTGAGATGGGAAGATCACTTGAGTCTGGGAGG
TAAAGGCTGCAGTGAGCTGTGATTGTGTCACTATACTCCA
GACTGGGTGACAGAATGAGAAACTGTCTCCAAAAGAAAAA
AAAAATTATATATGTTTCTGAAACATCTATTTTGGTACTG
TTTTAATTCATTAATTTTAAATAATTTTAATTATATAGTA
TAGTTTCACATATATATCAGAATTTAACAATTCTCCTGAT
TATAGAATTTAGATTGTTTCCCATTTTTGTTAAAACACAG
AATGTTGAGATAAATATTTTAATAAATGTTTTCTAGTACT
CATGTGAATGCTTCTACAGACTATAGATGTAGAAGTGAAA
TTTCTGAGATGAAAGATATGGACATCTTCAACTTTGCTAG
CATGATTACTAGTATAGTTGAGACTCCTTTTCATAACATC
ATGGGTATCATTGGTCATCTTAGATTCTTCTTCTATAAAA
TGCCTATTAATATCCCTTGCTGTTTTAAAAACTGTGTATG
CACTGTTTTTTTTTTGTTGTTTGTTTCTTTGTTTGTTTGA
GACTGGAGTTTCGCTCTTGTTAACCCAGGCTGGAGTGCAA
TGGCGCGATCTCGGCTCACCGCAACCTCCGCCTCCTGAGT
TCAGGCAATTCTCCTGCCTCAGCCTCCCGAGTAGCTGGGA
TTACAGACACGTGCCACCATGCCCAGCTAATTTTTTGTGT
CTTTAGTAGAGACAGGTTTCACCACATTGACCAGGATGGT
CTCGAGCTCTTGACCTCGTGATCCACCCGCCTCCGCCTAC
CAAAGTGCTGGGATTATAGTGTTTGTTTGTTTAATCTTCA
GGGATTCTATTTACTCAAACTTAGTTCCTTATATGTGTTA
CAAATCTCTTCTCCCTGCATGTGGGCTTGTTTTTTCATTG
TTTTTAATGTTTTCTTATTTGTTAAAAAAAAAAAAAAAAG
TAGTAAATACTAATGTAGTCTTGTAATTTATACTGTGATT
TCTGTCTTCCCAGACATCCTAAGGACAGTGTCATAATTTT
CTCTTGTGTAAGTTTTAAAGTTTTACTTTTCAAGTTTTTA
AATCTACCTGGAATTAATTTTTTTGTGTAGTGTGAGATAA
AGGGCAGTTATATTTCTTTCTAACCTAGCACCATTTATTG
AATGATATATCTTTTCACCACTGATATCTAATACCACATA
GGATATAAATTTAGTGGATTTGTTTCAGGACTTTCAAGAA
GAGCAAAAATACTACTATATTACTCTATTTTTTTTTTCAG
TTGATAATCTTTAGAGTGAAAGAGTGCCTATTAATTACCA
GGACAACAGGCATAAAATGGAACTCTTCCACACAAACCAA
GATGAATGGCCACCCTATCGATATGCCTCTACCTGCACCA
ATACCACACCGTCCTAATTATAAAAATAATGAGCTCCATA
CCAGTAGAGCATATTTTTTAATTGCCATTAGTCTTCTAGA
TCAATGCTGGAATTAGCTTAATATGTTCCATAGTACATAC
TGAAATTATTGTGGGAATCATGATTTTATAGATTAACCTG
AAGAGAACTGATACCTTTGCAATATGATACTTCCCAACTG
TGTACACAATAAACCTTTAAGTCTTCTTTTTGTATTCTTC
AGTTACAAATTATTTTCCATAGAGAACTTACACATCTAAT
CTACAGGCAACATAGTCAGACTTTGTCTCTACAAAAAAAT
TTTTAAACTTAGGCATAGCTGTGCATGCCTGTGGTCCCAA
CAACTCAGGAAGCTACTCAGGAGGCTGAGGTGGAAGGATC
ACTTGAGCCCAGGAGTTCAAAACTATTGCAAGCCATGATC
ATGCCACTGCACTTCAGCCTAGGTGACAGAGCAAGACCCT
CCTATCTTTTTCAAGTGCATGCACACACACACACAAACCC
CTAAATTTTAAAAATTCAGACTCTGGAAACCAGCCCCTAG
TTTCAAAACCTTCAGTAAACTCTCAATAAATCACCAAAAT
GCAAAGGGTCCAAAATTATTCTTATCAATTCCATTTTCTT
CCAAATAAATAATCTTCTTGTATAAATAATCTTCTTGTAT
AAATAATCTTCTTGTATAAATAATCTTCTTGTATAAATAA
TCTTCTTGTATAAATAATCTTCTTGTATAAATAATCTTCT
TGTATAAATAATCTTCTTGTATAAATAATCTTCCATAGAG
AACTTACACATCTAATCTACAGGCAACATAGTCAGACTTT
GTCTCTACAAAAAAATTTTTAAACTTAGGCATAGCTGTGC
ATGCCTGTGGTCCCAACAACTCAGGAAGCTACTCAGGAGG
CTGAGGTGGAAGGATCACTTGAGCCCAGGAGTTTAAGAGC
AGCCTGTGCAACATAGTAAGACCCTTCTCTACAAAAATAA
AAATAAAAATTAGCCAGGCATGATGGCACACGCTTGTGGT
CCCAGCTGCTTGGGAGGCTGAGATGGGAAGATCACTTGAG
TCTGGGAGGTAAAGGCTGCAGTGAGCTGTGATTGTGTCAC
TATACTCCAGACTGGGTGACAGAATGAGAAACTGTCTCCA
AAAGAAAAAAAATTATATTGCCATGTAAATAACAGGAATA
TGGTAGGGTTACTTTAATTTAAGCTGAATAATGCCATTTA
AGATTTCTATGCTTCAGTTTTACCACCCATAATATAGGTT
AATAGTATTACTTTGGTTACTAAAGCAATTTCTCTGAGTG
TGTTGTATATTACAAGTTAGCAAACTATGGCTCACGGCCA
AATCTAGTTTGCTGCCTGATTTTGTAAATAGTTTTACTGG
AACACAGCCATGCCCAGTCATTTAGGTATTGCCTATGTCT
GCTTTCACACTACAACGGCAAAGTGAGTAGTTGTGACACA
AACCATATGGCCTACAAAGCCTACTGTATTTACTATCTGC
CTGTTTATAGAAAAAGTTTTCAAACTCCGATTGTAGATGA
CAGATGGTTGCTAAACAGAGACAGGCAGATTGAAAACAAC
AATCTGTATAAGGAATTCACTTTCTAATCCTCAAAACGTG
ACTGTATCCTAACCTGTCAGAAAAGATCTTCTGCTGTAGA
GGAAACATCAAAGAAGTACAGTTTAGTTCTGGAAGGAAGC
TTAGCAGTTACCAAGACTACGTTTAGATGAAGAAAAAATA
TTTTATTCTTTACCTTAAAAATCAAGCTCTAGAGTCAGTA
CAAATTACTGCTACTAGTGTAGCATTTCTTAGATGATAAA
GGAGAGTAAAGAAACTGCAAAGACAGGATTTATATGCATT
GACAATATGTTTATTTTATAGACAGTAAGTATAAAATATA
TACATAAAGCATATCAATGTGAATATATTTTATTCACAAT
ACAATGTAAATTAATAGAAAATACTGAAAGTTACAAGGAT
ACAAGATATTACAGATAATATTGAAAACATAAGTATTCTA
TTAATATTCCTGATCTCATCCTCTCCTCCACTACCCAGAC
ACAGCCACTATCCTAAATTTGGCATTTACTATAGCCATGC
ATATTTTATATTATTATGCATATATGTAACATCACAAAAC
TATGTGCTTTAATTTTAATGTCTTTAAATTTAGTAACTGA
TATAAAACTATGTACTGCTTTTTGCAACTTGGTTTTATTC
AAATATTATGCTTCGTGAGCCTGGCATGGTAACTCATGCC
TATAGTTCCAGCACTTTGAAGACCAAGAAGGAGTATCACT
TGAGCCCAGGAGTTCAAAACTATTGCAAGCCATGATCATG
CCACTGCACTTCAGCCTAGGTGACAGAGCAAGACCCTCCT
ATCTTTTTCAAGTGCATGCACACACACACACAAACCCCTA
AATTTTAAAAATTCAGACTCTGGAAACCAGCCCCTAGTTT
CAAAACCTTCAGTAAACTCTCAATAAATCACCAAAATGCA
AAGGGTCCAAAATTATTCTTATCAATTCCATTTTCTTCCA
AATAAATAATCTTCTTGTATAAATAATCTTCTTGTATAAA
TAATCTTCTTGTATAAATAATCTTACGGTATATATCAGCA
GCTGAGAGAAAGATAGGTCTTAGGAAATCACATTTCAGGA
GCCCATAAGCATGTTGGGGTAGAGTGAGGCATGGGATACG
AATATAACAGCTGACAAAGTAAAACATTCAATAAGCATTA
ATTAAAAATTTACAGCATGCAACAGCACTGAATTAACTGT
AATACTACACACTATGGGAGTACATAAAGGTACAAAACAG
AAATTCTTTTCTTATTCCCTCATCACCCCAAAATTCCTCA
TGGGAGTACACGTTTATCTCTGTTCCTCCAAAATCACAGT
AAAATAACAATTACAAGAATTAAAAGGTAGAAACCCACAA
GTGAATCTAAGAAAAGACAACAGAAGATGAAGAGTGTCAA
CACAACTTCCAAAGATGGAGAACATATGTATGATAAATAA
TGTGGAGCTGAGGAAGCTGAATTATAACCACCCACAAAGC
TGGGAGAAGGCAACTAAATTGACTTGATATATGATTTGAT
GTACTGGAATACTTGAAAATGTACTGTTAGGCATTTGGTA
CATATAAAAGGAAATTTTAAGAGTATTGACAAACAACTGA
AAAAATTTTAGTCTATTATTAGTTATAGGAAAAACAGTTA
TAGAAGGAAAAATTATATTTCTTGGCTCAGCAATAAATAA
TATTTACAAAGTCTCAAAATGCAAGCATTATCTACCACAT
TGACCAGGATGGTCTCGAGCTCTTGACCTCGTGATCCACC
CGCCTCCGCCTACCAAAGTGCTGGGATTATAGTGTTTGTT
TGTTTAATCTTCAGGATTCTATTTACTCAAACTTAGTTCC
TTATATGTGTTACAAATCTCTTCTCCCTGCATGTGGGCTT
GTTTTTTCATTGTTTTAATGTTTTCTTATTTGTTAAAAAA
AAAAAAAAAAGTAGTAAATACTAATGTAGTCTTGTAATTT
ATACTGTGATTTCTGTCTTCCCAGACATCCTAAGGACAGT
GTCATAATTTTCTCTTGTGTAAGTTTTAAAGTTTTACTTT
TCAAGTTTTTAAATCTACCTGGAATTAATTTTTTGTGTAG
TGTGAGATAAAGGGCAGTTATATTTCTTTCTAACCTAGCA
CCATTTATTGAATGATATATCTTTTCACCACTGATATCTA
ATACCACATAAGATATAAATTTAGTGGATTTGTTTCAGGA
CTTTCAAGAAGAGCAAAAATACTACTATATTACTCTATTT
TTTTTTTCAGTTGATAATCTTTAGAGTGAAAGAGTGCCTA
TTAATTACCAGGACAACAGGCATAAAATGGAACTCTTCCA
CACAAACCAAGATGAATGGCCACCCTATCGATATGCCTCT
ACCTGCACCAATACCACACCGTCCTAATTATAAAATAATG
AGCTCCATACCAGTAGAGCATATTTTTAATTGCCATTAGT
CTTCTAGATCAATGCTGGAATTAGCTTAATATGTTCCATA
GTACATACTGAAATTATTGTGGGAATCATGATTTTATAGA
TTAACCTGAAGAGAACTGATACCTTTGCAATATGATACTT
CCCAACTGTGTACACAATAAACCTTTAAGTCTTCTTTTGT
ATTCTTCAGTTACAAATTATTTTCCATAGAGAACTTACAC
ATCTAATCTACAGGCAACATAGTCAGACTTTGTCTCTACA
AAAAATTTTTAAACTTAGGCATAGCTGTGCATGCCTGTGG
TCCCAGCTACTCAGGAGGCTGAGGTGGAAGGATCACTTGA
GCCCAGGAGTTTAAGAGCAGCCTGTGCAACATAGTAAGAC
CCTTCTCTACAAAAATAAAAATAAAAATTAGCCAGGCATG
ATGGCACACGCTTGTGGTCCCAGCTGCTTGGGAGGCTGAG
ATGGGAAAATCACTTGAGTCTGGGAGGTAAAGGCTGCAGT
GAGCTGTGATTGTGTCACTATACTCCAGACTGGGTGACAG
AATGAGAAACTGTCTCCAAAAGAAAAAAAATTATATATGT
TTCTGAAACATCTATTTTGGTACTGTTTTAATTCATTAAT
TTTAAATAATTTTAATTATATAGTATAGTTTCACATATAT
ATCAGAATTTAACAATTCTCCTGATTATAGAATTTAGATT
GTTTCCCATTTTTGTTAAAACACAGAATGTTGAGATAAAT
ATTTTAATAAATGTTTTCTAGTACTCATGTGAATGCTTCT
ACAGACTATAGATGTAGAAGTGAAATTTCTGAGATGAAAG
ATATGGACATCTTCAACTTTGCTAGCATGATTACTAGTAT
AGTTGAGACTCCTTTTCATAACATCATGGGTATCATTGGT
CATCTTAGATTCTTCTTCTATAAAATGCCTATTAATATCC
CTTGCTGTTTTAAAAACTGTGTATGCACTGTTTTTTTTTT
TGTTGTTTGTTTCTTTGTTTGTTTGAGACTGGAGTTTCGC
TCTTGTTAACCCAGGCTGGAGTGCAATGGCGCGATCTCGG
CTCACCGCAACCTCCGCCTCCTGAGTTCAGGCAATTCTCC
TGCCTCAGCCTCCCGAGTAGCTGGGATTACAGACACGTGC
CACCATGCCCAGCTAATTTTTTGTGTCTTTAGTAGAGACA
GGTTTCACCACATTGACCAGGATGGTCTCGAGCTCTTGAC
CTCGTGATCCACCCGCCTCCGCCTACCAAAGTGCTGGGAT
TATAGTGTTTGTTTGTTTAATCTTCAGGATTCTATTTACT
CAAACTTAGTTCCTTATATGTGTTACAAATCTCTTCTCCC
TGCATGTGGGCTTGTTTTTCATTGTTTTAATGTTTTCTTA
TTTGTTAAAAAAAAAAAAAAGTAGTAAATACTAATGTAGT
CTTGTAATTTATACTGTGATTTCTGTCTTCCCAGACATCC
TAAGGACAGTGTCATAATTTTCTCTTGTGTAAGTTTTAAA
GTTTTACTTTTCAAGTTTTTAAATCTACCTGGAATTAATT
TTTTGTGTAGTGTGAGATAAAGGGCAGTTATATTTCTTTC
TAACCTAGCACCATTTATTGAATGATATATCTTTTCACCA
CTGATATCTAATACCACATAAGATATAAATTTAGTGGATT
TGTTTCAGGACTTTCAAGAAGAGCAAAAATACTACTATAT
TACTCTATTTTTTTTTTCAGTTGATAATCTTTAGAGTGAA
AGAGTGCCTATTAATTACCAGGACAACAGGCATAAAATGG
AACTCTTCCACACAAACCAAGATGAATGGCCACCCTATCG
ATATGCCTCTACCTGCACCAATACCACACCGTCCTAATTA
TAAAAATAATGAGCTCCATACCAGTAGAGCATATTTTTTA
ATTGCCATTAGTCTTCTAGATCAATGCTGGAATTAGCTTA
ATATGTTCCATAGTACATACTGAAATTATTGTGGGAATCA
TGATTTTATAGATTAACCTGAAGAGAACTGATACCTTTGC
AATATGATACTTCCCAACTGTGTACACAATAAACCTTTAA
GTCTTCTTTTTGTATTCTTCAGTTACAAATTATTTTCCAT
AGAGAACTTACACATCTAATCTACAGGCAACATAGTCAGA
CTTTGTCTCTACAAAAAAAATTTTTTAAACTTAGGCATAG
CTGTGCATGCCTGTGGTCCCAACAACTCAGGAAGCTACTC
AGGAGGCTGAGGTGGAAGGATCACTTGAGCCCAGGAGTTC
AAAACTATTGCAAGCCATGATCATGCCACTGCACTTCAGC
CTAGGTGACAGAGCAAGACCCTCCTATCTTTTTTCAAGTG
CATGCACACACACACACACACACAAACCCCTAAATTTTTA
AAAATTCAGACTCTGGAAACCAGCCCCTAGTTTCAAAACC
TTCAGTAAACTCTCAATAAATCACCAAAATGCAAAGGGTC
CAAAATTATTCTTATCAATTCCCATTTTCTTCCAAATAAA
TAATCTTCTTGTATAAATAATCTTACGGTATATATCAGCA
GCTGAGAGAAAGATAGGTCTTAGGAAATCACATTTCAGGA
GCCCATAAGCATGTTGGGGGTAGAGTGAGGCATGGGATAC
GAATATAACAGCTGACAAAGTAAAACATTCAATAAGCATT
AATTAAAAATTTACAGCATGCAACAGCACTGAATTAACTG
TAATACTACACACTATGGGAGTACATAAAGGTACAAAACA
GAAATTCTTTTTCTTATTCCCTCATCACCCCAAAAATTCC
TCATGGGAGTACACGTTTATCTCTGTTCCCTCCAAAATCA
CAGTAAAATAACAATTACAAGAATTAAAAGGTAGAAACCC
ACAAGTGAATCTAAGAAAAGACAACAGAAGATGAAGAGTG
TCAACACAACTTCCAAAGATGGAGAACATATGTATGATAA
ATAATGTGGAGCTGAGGAAGCTGAATTATAACCACCCACA
AAGCTGGGAGAAGGCAACTAAATTGACTTGATATATGATT
TGATGTACTGGAATACTTGAAAATGTACTGTTAGGCATTT
GGTACATATAAAAGGAAATTTTAAGAGTATTGACAAACAA
CTGAAAAAAATTTTAGTCTATTATTAGTTATAGGAAAAAA
CAGTTATAGAAGGAAAAAATTATATTTCTTGGCTCAGCAA
TAAATAATATTTACAAAGTCTCAAAAATGCAAGCATTATC
TACCAAGAAGAGAAAAATGTGATAAAATTATAGTGAGAGA
ATGCAAAAAGGCAAATTAGAAAGAGGAATACAAACAGCTA
AATCCTCCACTAGTATAGTAGGCAGTCAATAGAAGTCTTT
ACAAACTATCCAAGATTTGCAAATCTAGAAATATCAGCAC
ATCAAGACATTAGAGATATGGGGCTAAATAACTTTAAAAA
ATAGCTTTAAGGCCAGGCGTGATGGTTCACGCCTGTAATC
CCAGCACTTTGGGAGGCCGAGGTGGGCGGATCACAGGGTC
AAGACATCGAGACCATCCTGGCCAACATGGTGAAACCCCA
CCTCTACTAAAAATATAAAAAATAGCCAGGCATGGTGGCA
TGTGCCTGTGGTCCCAGCTACTCAGGAGGCTGAGGCGGAA
GAATTGCTTGCATCCAGGAGGCGAAGGTGGCAGTGAGCTG
AGATTACACTACTGCACTCCAGCCTGGCGACAGAGCAAGA
CTCTGTCTAAAAAAAAAAAAAAAAAAAAAATAGCTTTAAA
GGAATTGAATATAGCTGCCACTAGGGAGCAGGCATAAGAA
GTATGCTAGAGGGACTATTTTACAATATAATAAGTTTTTT
CTTTACTGTATTGTTTGATTAAAATTAATTAAAAACAAAA
AATACATGTGTAAATATCTGAATCATTTAATCAAAGAATA
CGAAAATGTTTTCACTAAGCCATTAAGATCATCTGCAGTC
AGCAATATATTTTAGTCCAAACAGTTAATGATTATCAATA
TCATAGATAAGCATCATGATGTTAAAATGACAATATTAAT
TGGTCTCTGTTTATCCAACGATGAATACAAATTATACATT
TAATAAAGCATGTTGCCTACTGACTCACTCCACATCCTTA
TTCATTTTATTCCATGGCTAAAAAAGAAGTCTCTCTGTTC
CTAAAATGGTCATTATTTAGGCAGACAGAAACTCTCCTAA
CCTTTGAAATAATGAGACCTCAGAAGGGTGAGCTATTTAT
TCTCCCTAGTCATCTGATGTATTTGAAATATTTAAGTTTT
ATTTTTGTTTTGGGGGTGAGGCAATAGAACATAATGCTGG
TATGAGGTAGAATTTAAAGGACTCATAGGGCAGAAGAGAA
AACAGCTTTTCCATCTAGCTGGGCTGAATACTTCACTCAA
TTACCAGGCAAAAGCAAGGTGTAAAACTTAGATAAATTCA
CGTACTTCATCACCTCGAGGAAAAGACAACATGTTCTTTC
CTCTTTTTTCTGACCAAGGCTACAGCTTGACCTTCTGTGG
TTTCCTTTTTCCTTCAGCCTTACCTATCATTTTCATTTAG
ATCTAAATTTATAGTAGTCATTAAAAAAAAATGTTTGGGT
CTGGTTTGTCAAAGATCAGATGGTTGTAGATGTGTGGCGT
TGCTTCCGAGGCCTCTGTTCTGTTCCATTGGTCTATATCT
CTGTTTTGGTACCAGTACCATGCTGTTTTGATTACTGTAA
CCTTGTAATATAGTTTGAAGTCAGGTAGTGTGATGTCTCC
AGCTTTGTTCTTTTTGCTTAGGATTGTCTTGGTTATGCGG
GCTCTCTTTTGGTTCCATATGAAGTTTAAAGTGATTTTTT
TCTAGTTCTGTGAAGAAGGTCAGTGGTAGCTTGATGGGGA
TAGCATTGAACCTATAAATTACTTTGGGCAGTATGGCCAT
TTTCACAATATTGATTCTTCCTAACCATGAGCATGGAATG
TTTTTCCATCTGTTTGTGTCCTCTCATTTCCTTGATCAGT
GGATTGCAGTTCTCCTTGAAGAAATCTTTTACATCCTTTG
TTAGTTGTATTCCTAGGCATTTTATTCTCTTTGTAGCAAT
TGTAAATCTGAGTTTGCTCATGATTTGGCTGTTTGTCTGT
TGCTGGTGTATAGGAATGCTTGTGATTTCTGCCAACCCAA
ATGCCCATTAATGAAAGACTGGACAAAGCAAATGTGGCAC
ATATACACCATGGAATACTATGCAGCTACGAAAAACGACC
AGTTCATGTCCTTTGTAGAGACATGGATGAATCTAGAAAC
CATCATTGTCAGCAAACTGACACAAGAACAGAAAACCAAA
CACTGCATGTTTTCACTCGTAAGTGGGTGATGAACAATAA
GAACACCTGGGCACAGGGAAGGGAACAACACTCACTGGGC
TAGGTGGGAGGATGGACAGGAGGGGTGGGACAGCAGGGGT
TGGGGAGGGATAACACCGGGAGAAATGCCTGATGTAGGCA
ACAAGGAGGATGGAGACAGCAAACCACCATGGCATGTATG
TACCTATGCAACAATCCTGCAGGATGCAGGATGTGCACAG
GTACACCAGAGCCCAAAGTCCAATTTAAAAAAAACATGTT
TGGGGAGAAGGGATACAAAGTATAATGTGAACTAAGCCAA
ACTCACACAGGGACAGCCCTTTTCTTTTTGTACTCTTAAG
TGTAAACAAAGTGAAGAGAAGCCACACCTTCAAATTCCCA
TTAGTGCTCAATAGGAGAGGGTGGGGGGAGTGTCTCAAAG
CCTCTGCTGATCAACATCCATCAACTGCGTAGAGAATGCT
CTTAATTACTTCATAAGGATGTTCTCAATAGCAAGTATAA
TAAGCATAGATAGTTCATTCAAACTTGGGGGAGGGGCGCT
CAAGAAAGGAGGAACAGAAAGAGCTCTCAAGGGTCACCTG
AATAGAAAGAAGGTTACACTTAATTGACAGAACTCACAAA
CCCAAAAGGTTCTTTTCTAAAATCTTGAAGAAGGAGGATC
AAAGAAAAGTAGGTAAACATCTACCTATTCTCTCTATAAA
TAATTTGATCACTTAGCTAAGGTTTTGGCATTACTTAAGA
ATAAAAACTAGAGGCCTCCTAGAAAATGTTTTACATTCAG
CATTTGGTAAAATCTTTTTTAAAATTAAGGTCATTGGCAT
AAAGTTATCTATCATGATTATTATACCTGTTCCAAGAAAA
TGCAAGTCCTTGTTCTTACATTACCACTGAAATGTATGAT
CAACTATTAAAAGGAATTTGAGTGCTGAAAAGAAGTTCTC
CAAAAGTTTTTTTGGCTTTCCCTTTTCTTATTTATTACGC
AGAAAATACTCTTTAAGATGACAAACGACCTTCTCATTGC
CAAATCCAGTAGTATTTTTTTAGTTTGAATCCTGTAATGA
CTTCTCTATGACATCTGACACTGCTGGTTATTCTCCCAAC
TATACCACTTCCTTCTCTATTTTTTCTCTCAACTAAAACA
AATTCTTCTCAGTTTCCTTTCCTGTTTCCTCTTTCCCAAA
AGCATAATTTCCGTTTCCCTAATGCCACCCTTTCTTAATA
TGCATCTCTGCTATTCTTTGTACCTCAATGATCTTTTCCT
TGGAGGTACCTGTCATGCCTTAGATTTCAGGTTAGTTGGT
TGCTCTATAACCTCAAATCTCTGATGAGCTCAAGACAATG
TTTTAATTTTTGCTTTAAGCAGTCATATGGTTTGTGAAGA
AAGTAATAGGAATCAAAAATGTATAGTCTAGTATATATCT
AGACATTTACAATTTTAAGAGCCTTGTATTCCTTCTGCAG
CCTAAAGAACTTCCTTCAGCATGTCTTCTGGCAATAAATT
CTTTTGTTCCTTTTTTTTTTTTAGAAGTAGTCTCATACGC
TGTCACCCAGGCTCAAGTGCAGTGGCATGATCTTGGCTCG
TTGTAACCTCCACCTCCCAGGTTCAAGCAATGTTCCCGCC
TTAGCCTACAGAGTAGCTGGGATTACAGGTGTCCACCACG
ACGCAGGCTAATTTTGTATTTTTAGTAGAGGCATGTTTCA
CCATGTGAATCAGGCTGGTCTCAAACTCCTGACCTCAAGT
GAGCCACCCACCATGGCGTCCTAAAGTGCTGGAATTACAG
GCCTGACCCACCAGGCCTGGCCTCTTTTGTTCTTCTTTCA
CCTAAAAATATAATTTCACTTTTATTTTTGAAGAATATTT
TCACTGGATATATAGAATTCTTGGTTAAGTCTCTTTTAGC
TTCCTTATTTTCTGATAAGAATTCATTTCTTAATGGAACT
GTAGCTCCCCCAAATGTAATTTGTCATTTTTTTCCTTGCT
GCTTCCTAAATTTGCCCTCTGTCTTTGGATTTCAATAGCT
TCACTATAATGAACCTTTACATGGCCTTTTTTTTTCTGCA
AAGAATATTTTACACATCACTAACCATGAATTTTTGCCAT
TAATTATTACATAAATGCTGCCTAGTGCAATTATCCAAAT
GGCATGACCATTTTATCTCCACAATTCACCTCTATAGTTG
TAAGTAGAACTTTCATGATTTACATAAGTACATCTATCAG
TGAAGATTTAACACTGAGATGCAATCTAACATCTGTAATA
CACATGGCCTTTTTCATATTTATCTTCCCTGGTTTTTCTT
GAGCATTTCAAATACATAAATTTGTATCTTTCATCAAATT
TGAGGCCATTATTTCTTCAGGTATTTTTTCTGGCCCATTC
TCTTTTCTCTCCTTCTTGATCTCAAAGTACATTTACATAA
AACCTTGTGATATTCTCCAACAGATCTTTGGACTACTATT
ATCTTAATCTTTTCTTCTCTGTTCTTTACCTTCAATAACT
TCTATAGATTTATCTTCAAGTCTACTTTGTCATCTCCTCA
AGGCTGTTAAGTTTTTCAAGTGAAAATTTTCATTTCAGAT
TTTGTATTTTTCCTTTCTAGAATTTCCATTTGATTTTTTC
ATTTGTTTCTAGTTCTCTGCTGAGATTTCCTATTTTTTCA
TATATTGTGAGCAAATTTTTATTTTCCTTTATTGAGAACA
GTTTTAATAGCCACTTAAAAATCCTAGTCTGCTATTAATA
GTTTCTACATCTGGCTCATTTCAGGGATACTATTTTCTCT
TGAAAAGGAGTTACATATTCCTTTTTCTTTGTACATTGGA
CAATTAATTCTGAATAGTCCCTGAACATAATAAATGTTAA
ATTTTTGAAACTTTGGATTCTTCCATTTTTCTCCAGTTAG
CATTTTGTTTTTTAAATCAGATGATTAATCACACTTAAAC
TGCAAACTGTTTCTTAGGCAGAAGTTTCTTATCCTTTGTG
TTCAGCTGAGCAGTTTTGAGTGACGCTATCACTCCGTTAT
CACTGAGAACTGTCAGTAGACAGACTTTGAAAGCCTCTCT
AACAAACACAGTTTCCCAAAACTCAGCTTTTACAGCCATA
GAGACTAGAGTTCCTCTACTTAGTCCATGCTACAATGTAC
ACCATGCCACTTTCACCCAGCCCCAGGCTGAGAGCTGCAA
AACATGAGACATCATTTCATATACCCCATCTTCTCTGAAG
ATGTATTCTCAATCAGGTTCTCCCTGCTTCTGTTCACCTC
TGTTAGTGCCTTTAGGATAATGATCTTGTGCAATGCTCAG
ATATTTAGGTGCTTCTGTGAGGGCCTTAGACCAAAAGGAC
TTCACTCAGTCACTACCCCTTCTCATACATTTGAACCACT
ATTAATTCGAATTTTCTAATAGATGTAGCCAACCCTATTT
CTAATTAAGGCACCCTGAACTTTTAAGTTTTATGAATGTA
GAAAACCGTATTTTTCAAACATGGCCTCAATAATATCTCT
CACTCCACATTTTGATCTAGAACCTTGCCACTCGCCCATC
AAGAAGACTGTCCCTTCAGTTTGAACCTGGACAGACTCTT
TTGACTGTGTCAATCAATACAGTATGACAGAACTTAGGTT
GGCTATGACTTACCAGGCTAGTTCATTAAAATGTCATGCA
ATTCTGCTTTGTTCTCTACAGACACTTGCTCTTGGAACAT
ACTTACCATGTTGTTAAGAAAGTCAGGCAGCCCATATGTG
AGGAACAAAAACCCCATGCCCACAGCTCTGGCTGAACTAC
CAGTTAAGTTGATGGGCAGCACAAACTGGCTAGCTATATG
TGTGAGACATCTTGACAGTGATTCTTCCAACTGCAGGTGA
GCTACTGCAACTCATGCTGCATAGAGAAGATACAATTAGG
TCCTGCCTAGTCCTGCCCAAATTTCAGACTCATGTGCCAA
AAAAAAAAAAAAAAAAAAGTTGTTTTATATTAGTCACTAT
GTTTCAGGGTGTATGGTAGACAGAGATGTGCTATCTTCTC
CCTCAATGACAGGCTTTGCCCCAGATGTCAACAGATAGCT
CCCCACTGCCAGGCTCCTTCAGAGTTACAGAGAGCCTCTT
TACAAAACTGCCTGTGTGTCTTGGAGAAGTTCATATGCAT
TGAATAGACTGATAAGGAAACAAACACCATGCCATTTCTA
TCAGACTACCAACTCAGGTAGCAACAGACGCTCCAGAACT
CCTAGTGGGGCTGACTGAAGCTTTGGCCTCGGTGCAATCT
GACTTCTCCTTCCACCCAAACTTGCTTTCTACAATTCCCT
TCTGCAGGTGTTAACCCCTAATAAATACCCTACATAGCAC
ATTCTGTCTCAGTGCCTGCTTCTGGAGAACATAGTATATA
ACACAGCAACTGATAAGTGGAACAGTATAACCCAACAATT
TCCATTTTCTGAAAGCAGCAGCAAAATAACATCTGGCATT
CAAAACCACTCTGAGTCAGTGACATCCTGCAAATAATGTG
GCAGCCAGACAACCAGATACCAAGAATTGTCAATAAAAGG
AGTGAAAGGAAAGTTCGTAAGTTCCAACTTTGGAACTTAG
TTGGAACATTAGTTCCAACTTTGATACAGGAAAACTGAGA
AAGATATGGAAATGCTTAGAAGAAATAAAACCTCTACATA
AATACTGCAAAAATATTATTCAAGTTTTTTTTCATAATTT
GAGTATTAGTCAAAACATGGTCAGCAATTAAAGTTCCTAA
AATAAGTAATTTTCTTTGTCCCTAAAAAAAGGCAAATAAG
ATTTGGATTAAAAGTTTTATTATTTTAAAATTAAAATCAA
AATTAATATTTACAATATTACATATTTTTTATTTATAACA
GTTAAAACTTTAAAAAGCATTCTATGCTGGGCACAATGGC
TCATGCCTATAATCCGAGAATTTTGGGAGGCAAGGCCAGT
CAATCAGTTGAGTCCAGGAGTTCGTGACTAGCCTGGTAAA
ACCTCATCTCTACAAAAAATACAAAAATTAGCAAGGAATG
GTGGCACATGCCTGTTCTAGTAGCCCCAGCTACCCAAGAG
GCTGAGGTCAGAGGATCACCTGAGCCCAGGAGGTCCTGGG
CGACAGTGAGCCCTGATGATGCCACTACACTCCAGCCTGG
GTGACAGAGGAAGACCTTGTCTCCAGAAACAAATAAGGCA
TTATAAAACAATGATTACATTGAAAGGGCAACATTCTATG
ACTGATTTTTACTTTTTTTTTTTACTTCACTAGAACATCA
GAACCAAAAGCATGATTATTACAAATATTATCCCCGTAAG
ACTGAAATGTGGATACGACAGCATTAGTTAACTACATAGT
TTCAACTCTGGCTGCACACTGAAATCAACTACAGAGGTTA
TTTGAATTACAAATACCTTAGCCCCAACCCAGGCACCATT
AATCAAAATACTGCACAGGGACTGTCCCTAAAAGCCACTA
ATTTAAGACAGGCATTTCTCTTTCCATCAACAACACATCA
ATATCACCCATTTGGTTCCTTTTTATCATGTATATAAGTT
AGGAGAGTGGACTCCTCTATAACAATTCTTTTATTTTCTA
ATTTTCCTACTCTTCCTTTTTATATATTCATATAAAAACA
GCATATTGCATTATATTAATACAATGAAACTGCTTTTTAA
AATAGTCTCTTTTGTCAAAGAAATATTTTATCAGTAATAA
AGAAAAGAAGTCCACATTGGTAAAATTATGTCACAAACAG
CCTTTCTGACAGAAAGTAGAATTCTTTATGGAATATTAAT
TTGGGGTTCATCTTACGTTTGAGAAAACAGTTACTCAAAA
AATTCTATTAGTAAACTGTTCTCAAACTAATCTTTTACAT
CAGAGAGTGAAGCTATTATTTAAGAATTATGGGAATAACA
AAAAAACTAATGATTATATAATTCCAGGTACTGCAAAATA
ATGGTATACAAGTCATAATCTTTCTGTGCATCTTTCTAAA
AGGCATCCAGACACAATCAACAAGGAGAACAAGTGAAACA
ACCCAAAACCACAATTAAAATGTACTTCAAAGAAAGACTA
CTATGAAATTCAAATTATGTGTAATTATAAAAATAAACAT
TCAAATTCAGCAAGTGGGAAAAAGAAGAGAAAAGCAGGGA
GTAGAGGGGCAATAAAATGCAGATTAAACCACTGCCCACT
GTGACGGAAGGAAGAAGTCCTATCATGAGTAGGAGAGATG
GCATAGTTGGGGGAAACTGGGTGAAAGGTACATGAGACCT
TTCTGTACTACCTTTTCAATTTCCTGTGATTCTAAATTTA
TTTCAAAATAAGGTTTACTAAGCTAAAAAGCAATCATGAG
CAAATTTATAGAATTATTTTATGCTTCTCACTATCCTGTT
ATATATTAACATGTCTTCACACTTACTCTAACAAATACTT
GTATTTAGATAAATATCACTAAAAGAAAAACCTTCTAAAA
CTATAGTACAGTCAATAACATCTGATCTGAGAAATACTCA
ATGGGGATTCAGTTAAAGGCTCCTTAGGATCTAATAAAAT
GACCAACCTGAGGAATAACTACATTTAGCTACCTATCAAG
TAACTTCTATGCTAAATAGTTCTGTACAAGTACAAATAGT
GACAGATAAAAGGAGGAAACAATTAAATTAGTACAAAAAT
ATGAAAATGTACATAATGGCTTTATAGGTTAGACCAGAAA
TTTTGTTCAATTACCCTGCATTGACTCCTTCAAATGACAG
ATATATTCAAACTGATACTATTGCTGTATCTGTCACAGGA
ACACTACACTAAACGAAGTACTCAAATATGACAGGAAAGC
TTGCCTAAAGACCAGGGAATTGTCTGTATAGACCTAATTT
TGCCCAAAGAGAGGTCTGGCTTTTTTCCTCAGCTACTGGA
AGATTATCTCCAGGCTCTTGGAATAGCACTGATAGGCATG
TCTTTGGCTAATAAACAATCTACCAATGTAATTTATGATA
CATGTAATTTCTTTGGGTCATACTATGTTTTATCTCTAGA
AAGGACTGTAGACTAGAGGTATCAGCCCAACTTTTGGGAA
GGGCTGGAGACTAAAGACAGTCACATAGGCAGTAAGTAAT
TGAGGCCAAATCAAAAAACTATAAAAACCAAAGGCTCAGG
CGGGCTTCCCTAATTGGCAATACTTGGTGAGCACTATCAT
ATGTGTATGCTGGGCTGTCCTAATTCCACCAAGAAAGGAT
GACAGAAGCTCCACATTTGATATTTTTGAACTCTACCCTA
TATATTACTTCTTCTTCCTTGGCTAACTTAAATCGGTATC
CAGGTAATAAAATTGGTATTCCATGTAATAAAATACAAAG
TATAACAGCATTCAGTGAGTCCTGTGAGTCTTGCAAATTA
TCAAAACTAAGGGTGATTTTGGGAACCCCTCGAATTTGCA
TCTGGTGTCAGAAGTGGGGGTGGTCTACTGGGAATGTTTC
CTCTAACTTTGTAGTTGGCCCAAATTCCTTACAGTAACTG
AAATACCAACTGAACTGTAATATAGTAACTATATTTATAT
TTTAAAATTCCTAACTGTACACATCCTGAGTTCATCTATA
CTCTAGTGCAACAGTTTTAAACTATAGATGGTCCCTAACT
CACAATAGTTCAAATTATGATTCTTCAATTTTATGATGGG
CTTACGGGAACATAGTCTACTGTAAGTGAAGGAGCAACTG
TATAACAGTTGCCAAAAACTATAAAAATAGTTCCTCCATT
AGCAATATGAAAAATTCCAATTTTGAAATGTGACTTAGGA
CTGCAAGGGACTGAAGACAGTTCGGAATAAGCCTTAGGCC
TCCCTCAACATATTTCTATCTCATTGTAAAGGTAACAGTT
TTACACATTCCAAGAGGGTAACTGCCAAATCATACCCACA
AATGTAAGCCAAAAGAGATAAAATCAGCCCAAAGCTCTGG
TATAGGCAAAGCACATACCAATCTTTCATGAAATTCTTAT
GGAATAAGAGAGGAAAAACTCTAGATACGAATTCTGTGGT
ATTTCTCCCTAACAAATTCTATTAAAATAGGATTGCTCTA
TTTCCTTTATCAGTACACTTTACTCAAGTTAACGACATTA
TATAAAACACTATCAACATTAAAGAGATGAGGTTAATAAA
CGCTGTAATAAAAAAATCTTGACTATGAAACAAATTACAT
GAAGAAAACCACAAATAAGTTAACTGGTTTTTTGTTTTAG
TTTTTTAGACTAGGGTAAAGAGAGAAATTATTTTAAAAAT
ACATTCCATCCTAAGAATTTATTCAATCCAGTACTTAACA
TTTAAAACAAAGACAGGAAAGCATATATACTCCACTAAGT
TTCACAAAACCTGCTTAATTTGCCTTAAGGGAAAGATTTA
TCCAACAAAAAGCTAGTGTACCTAAAGCATATGACTCGAC
TTCTGTTCATTATTTCTCCTTGGTTTAGGTTCTTCATTTT
TAAATATAATTTCTATTTTGTGATTCCTTTTTCCTTTTTA
TATTTTGCCATTGATTTATTGCATGCATTCTTATTTCTAA
TTCTATAAATCCATTATGGAACACACTGAAGATTAAAGGA
ATAAATGACTAGATAATTTGATTATGAGAAAATACCTTCT
AGTGTACACTCCATGTAATAATGACTGATATAACACTTTT
TGAAACTTATATAGAATTCACTGTCTAAATAACAAATAAG
ATAACAGCAACTGTTCTAAAATATGACTTGATAATGGTAG
TGCTGTGTTGCAGCAACCTACTAACCCAGACCAAGAAAGA
AGCCCTTGAAACCACAAGGCTGGAGGTCCAGATGAACAAA
ACCTCCAGAGAGACATCATAAAATATATCCACTTAGCACA
TCCACTAAATTATCCACTTGGTAGTTTATCATATGCTGTG
TTAAAGTATAGGATACTACCCATTATCCAGTTATATATAT
AGATGTATCTGTTAACGTATAGGATGTATATGTTAAAGTA
GAGTGTGTGTGTGTACATATATATACACACATATATATAT
GTGTGTGTGTATATATATGTATATATGTGTGTGTGTATGT
GTGTATGTGTGTATATATATAGGACATATATATATATACA
CACACACACATATATATAATATATATAATATAGTTATATA
TATATATAAAAAACTGGATAATGGATAGTATCCTATACTT
TGACACAGCATATGATAAACTACTAAGTGATCATTTATTT
AATGTATTGTTCATATTTTTAGTGCCTCTCCAAGGCACAT
TAATCACTGAGGCTGGTACAGGTGCTGTTTTGAATCCTTC
AAACCTAAAAGTCATTGAAAGCTTATTTGCTATTTGGTAT
GACAAAACATACAGGGCTTGTCTTGTACACCTCGTACCTA
GATCTCGAGTCAGTAATTTAACCAAGTAGCCTGTTTTCTC
TGCAGTATAGCAAGACAATAATCTATCAAAAAGGATGCTC
ATTGCTATCGTGTTGGTCACTGTATCTAGTTATTTTCATC
ACACAGACCTGTATGTATGGTATATGGCTGTGTGTATGAA
ATATTGCAGAAGCTCATACTGATATAAAGTACAGTGGTGT
GATCTTGGCTCACTGCAACCTCTGCTTCCCAGGTTCAAGC
GCTTCTTGGGCCTCAGCCCCACCGAGTAGCTGGGATTACA
GGCATGTGCCACCACACCAGGCTAATTTTTGTACTTGTAC
TAGAGACAGGGTTTCACCATGTTGGCCAGGCTGGTCTCAA
ACTCCTGACCTCAAGTAATCTGCCTGCCTTGGCCTCCCAT
AGTGCTAGTATTACAGATGTGAGCCATTGCACCCAGCCCA
TACTGATACGTTCAATTAAAATTCAAAACATTAGGCTTTT
TTTTTTTTTGAGACGGAGTTTTGCTCTTGTTACACAGGCT
GGAGTGCAATGGCGCGATCTCAGCTCACTGCAAGCTCCGC
CTCCTGGAAACAGTAGGGTTTTTAACAATCGCTTCAGTAT
TACATGAGCATCCTCATTCTCCTACACCAAGAATTCTGAT
TCTTAAGGGTTAAATTAGAATACTCCATAATCATTCTGTT
TCATTTCACATTATAAACACAATAATCTCAAAACAATAGT
AACTATACTGTCACTACTAATTTTTTTCTGCTTTCGTTCT
AAAAGTATTTAATGGGCAATATCAATCCTTACACTGGTAT
CTCTACAGCCATGTTAGTCATCTGAAGCTCATTTTCATTA
TACTAGAAAATGTATACTATATTAACCAGTATATATTATA
CTATACTAACTAGTAGATTAGTATATTCTTCAAGAAGAAT
TCATGGGAACAACATTCCCCAAATTCCTGTAACTTGATAA
CATTTGAACATGCCCTTTGTATCTGAAAGTCTTTTTTTAT
TCACATTTTCTTTTCTGGGGTAGTATAAATCTTTATCAAA
GCTTTACCACTGGAAAGTCTAATGATAAACTACTTTTCTA
ACCCCTCTAACCCACTGGCTTTTTATGTTCCCCCACCTTT
TCTTTTTACTTTAAAGGGAAATAATTATTCTAGAATTTGT
TTATGTCCTACGTCTCATTATTTTATAGCTGTCATATACA
TTATGTATTTATTCACTGAATATCCCCCAAAAAAACTTTT
GCTTTAAAGTCATATATTTAAAGATTAAAGAGGAAAAAAA
CATACAATGTTACATATACACTGAGATTTTTACTATTTTT
CTCTTTCTTCTTTCCTAAAAATCCAGGTTGCCTTCTGCTA
TCATTGCCCTACATTCTTAAGTGCTTTTATGAGCATTTCT
TGTAAGGAAGGCCTGAAGGAATGAATTCTTTTGGGTTTCC
TTTATCTAAAAATGACTTTTCTCCCCCTTCTTCATTACTG
AAGAAAACGTCCCCAGATATACAATGCCGCATTGATAGTA
TTCTTCCTTTCAATACTCTGAAGATGGTTAATTACCTTTT
GGGCCCCCGTGGTCTTGATGAGAAATCTGGAATCATTCCA
ACTGCTTTCCCTATATGTGACATGTTGGTTTCCTCTAGTG
CTTTCAAGACTTTTTCCTTTATTCATTGTATTCTGTACCT
TGATTTTGATATGCTAAGTGTGGTTTTCCCAGAATTTATG
TTGTTTTGGGTTTGCTGAAATTTTTTTCCACGGGGTGGAG
AGTGGGGGCGGGTTCTGGTACAATTCTAAAAGAGCTGTAA
CACTATCCAATTTTTTTATTCTACAAATTCATGTATTTCT
CCAAACATGGAAAGATTGGAGCTATTACATTTTTTTTTAT
GTCCTATTGTCTCTATTTTCTCTTTCTGGAACTACAAATA
CATGCAGGGTATACCTTTTAATTCCTGAGAATCCACTCAT
TTTGTCATGACACAATTTTTATTGATCTGTTAGTCCTCTC
AAAGACATTTAATAAATTTTGATTTGCAATACTGTATTTT
TCTGTCTTAAAATTTCCAGAGGAAGATCCAAGATGGCCAA
TTAGGAGCAGCTCAGGACTGCAGCTCCCAGTGAAAGCGCA
GAGGGTGAGTGGATGCTGCATTTCCAGACGGATTTTGATT
GCCCGCAAACCAGGAGATTCCCAGGCGGAGGAGCCCCATG
GGTCACCCACATGGCTGTTATGGCCGGCGGGGCTGTTTTC
CCGGCAACCCAGCGCAGCGGTTCTCTGTACAAAATACACT
GGTCTGGGTGCCCTTTTAAGCTGGTGATTGGAGCTCCAGG
AAGGCAGAGTCGCCCATTCATCTGATTAAAAAGGGGACTG
AAACAGGGAGCCAAGCCAGGAGATTCCTGGGCAAAAAAGC
ACGATGAATCACAGGGCAGCTGTTTCAGCCAGTGCAGTGC
GTCGCCACATGGGAAATCACACAGAACCCTGCACCTTTTC
AACAGGGGACTGGAACACCAGGGAGAGAGTCAACCGTTCA
ACTAAAAAAGGAGGCTCTGAGGCAGGGAGCCAGGTGATCA
GGCTCAGCTGGTTCCACCCTCACACAAAAAAAAAAGTAAT
TGGAAACGCTCTGGGTTGAGAGTTTCACAGCAAGTACAGC
TGAAACCAGGACGGTCCAGCTCTGTGGGGGAGGGGCATCC
GCCATTACTGAGGAACTCCACCACTATGCAGGTAGTCCGC
CATTGCTGAGGCAGCCCGAGGCTACTGGCCATTGCCGAGG
CAACCCGCCATTACAGAGAGAGTCCACCATTACAGAGGTG
GGCCACGATTGCCGAGGCAGTTCTAACTACACCCCTATCA
ACAGGACTGCAGAGAAGTTCACACGGCAGCTGGGCAGGGC
CCACACAGCAGCAAAGCAAAGCCTCTGCAGGCAGTGACTA
GGCTGCCTCCTTGCTGGGCAGGGCAGTCCTGAAAAAAAGG
CAGCAGCACAATGGAAACTCATAAATAAAGCCCTAACACC
CTGGGACACAGCACCTGGGGGAAAAAAGGGGGTTTATGAG
TTCTGCTGCAGCAGACTTAAACGTGTCTGCCCAGCAGCTC
TGAATGAACAATGGAGCTCACAGCTCAGCACTTGAGCTCC
TACAAAGGACAGACTGTCTCCTCAAGCAGCTCCCTGACCC
CCATATATCCAGAGTCACCTCATAAAGGAGAAATCAGACT
GACACTTGGCGGGCATGCTTCTGGGACAAAGATAGCAGAA
GAAGAAACTGGTAGCAACCCTTACTGTTCTGCAGCTGCGG
CAGGTGATCCCCAGACAGGCAGGGCCTGGTGGACCTCAGC
AGTCCTACAGCAGAGGGCCAGACTGTTAGAAGGAAAACTA
AGAAACAGAAATAACTTCATCATCAACAGACTGGACGTCC
ACTCAGAGACCCAATCTGAAAGTCAGCAACTACAAAGATG
ACAGGTGGATAAATCCACAAAGATGGGAAGAAACCAGCAC
AAAAGGATGAAAACACCTGAAACCAGAACACCTCTCCTCC
TACAAGGGATCACAACTCCTCACCAGCAAGGAACAAGTCT
GGATGGGGAATGAGTGTGATGAAATGACAGAATCAGGCTT
CAGAAGGTGGGTAATAAGAAACTTCTGTGAGCTAAAAGAA
CATGTTCTAACCCAATGCAAAGAAACTAAGAACCTTGAAA
AAGATTTGATGAAATGCTAATGAGAATGGACTGAAACAGG
AGCCAGGCCAGGAGATTCCTGGGCAAAAGTGCCACGAATC
TCAGGGCAGCTGTTTCAGCCAGTGCAGTGGGTCACACATG
GGAAATCACACAGATCCTGCACCTTTTCAACAGGTGACTG
GAACACCTGGGAGAGAGTCAACCATTCAACTAAAAAAAAA
AAAGGCTCTGAGGCAGGGAGCCAGGTGATCAGGCTCAGCT
GGTCCCACCCCACAAAAAAAAACAGCAATTGGAAATGCTC
TGGGTTGAGAGTTTCACAGCAAGCACAGCTGAACCAGGAT
GGTCCAGCTCTGTGGGGGAGGGGCATCCGCCATTACTGAG
GAACTCCACCACTATGCAGGTAGTCCGCCATTGCTGAGGC
AGCCCGAGGCTACTTGCCATTGCCGAGGCAACCCGCCATT
ACAGAGAGAGTCCACCATTACAGAGGTGGGCCACGATTGC
CGAGGCAGTTCTAACTACACCCCTATCAACAGGACTGCAG
AGAAGTTCACACGGCAGCTGGGCAGGGCCCACACAGCAGC
TCAGCAAAGCCTCTGCAGGCAGACAGTGACTAGGCTGCCT
CCTTGCTGGGCAGGGCAGTCCTGAAAAAAAGGCAGCAGCA
CAATGGAAACTCATAAATAAAGCCCTAACACCCTGGGACA
CAGCACCTGGGGGAAAAAAGGGGGTTTATGAGTTCTAATG
CAGCAGACATAAACGTGTCTGCCCAGCAGCTCTGAATAAA
CAGTGGAGCTCACAGCTCAGCACTTGAGCTCCTACAAAGG
ACAGACTGTCTCCTCAAGCAGCTCCCTGACCCCCATATAT
CCAGAGTCACCTCATAAAGGAGAAATCAGACTGACACTTG
GCGGGCATGCTTCTGGGACAAAGATAGCAGAAGAAGAAAC
TGGTAGCAACCCTTACTGTTCTGCAGCTGCGGCAGGTGAT
CCCCAGACAGGCAGGGCCTGGATTGGACCTCAGCAGTCCT
ACAGCAGAGGGGCCAGACTGTTAGAAGGAAAACAAAGAAA
CAGAAATAACTTCATCATCAACAGACTGGACGTCCACTCA
GAGACCCAATCTGAAAGTCAGCAACTACAAAGACAACAGG
TGGATAAATCCACAAAGATGGGAAGAAACCAGCGCAAAAA
GGATGAAAACACCTGAAACCAGAACACCTCTCCTCCTACA
AGGGATCACAACTCCTCACCAGCAAGGAACAAGTCTGGAT
GGGGAATGAGTGTGATGAAATGACAGAATCAAGCTTCAGA
AGGTGGGTAATAAGAAACTTCTGTGAGCTAAAAGAACATG
TTATCACCCAATGCAAAGAAACTAAGAATATTGAAAAAAG
ATTTGATGAAATGCTAATGAGAATGGACAACTTAAGAGAG
GAATATAAGTGAATTGATAGAGCTGAAAAACACAACACGA
GAACTTCGTGAAGCATGCACAAGTTTCAACAGCCGAACTG
ACCAAGCAGAAGAAAGGATATCAGAGGTCGAAGATCAACT
CAGTGAAATAAAACGAGAAGGCAAGATTAGAGAAAAAGGG
TAAAAAGAAATGAACAAAGTCTACAAGAAATACGGGAATA
TGTGAAAAGACCTAACTTACGTTTGATAGGTGTACCTGAA
TGTGACAAAGAGAAATAATCCAAGCTGGAAAATACTCTTC
AGGATATTATCCAGGAAAACTTCCCCAACCTAGCAAGGCA
GGCCAATATTCAAGTCCAGGAAATACAGAGAACACCACAA
AGATATTCCTCAAGAAGAGCAACCCCAAGGCACATAATCA
TCAGATTCACCAGGGTTGAAATGAAGGAGAAAATGCTAAG
GGCAGCCAGAGAGAAAGGTCAGGTTACCCACAAAGGGAAG
TCCATCAGACTCACAGCAGATCTCTCAGCAGAAACCCTAC
AACCCAGAAGAGAGTGGGGACCAATATTCAACATCCTTAA
AGAAAAGAACTTCCAACCCAGAATTTCATATGCAGCCAAA
CTAAGCTTCATAAGTGAAGAAAAATAAAATCCTTTGCAAA
CAAGCAAGTACTCAGAGATTTCATCACCACCAGGCCTGCT
TTACAAGAGCTCCTGAAAGAGGCACTACACATAGAAAGGA
ACAACCAGTACCAGCCACTCCAAAAACATACCAAATGGTA
AAGAGCATCAACACAATGAAGAATCTGCATCAACTAATGG
GCAAAACAGCCAGCTAGCATCAAAATGGCAGTATCAAATT
CACACATAACAATATTAACCCTAAATGTAAATGGACTAAA
TGCCAATCAAAAGACACAGACTGGCAAATTGGATAAAAAG
CCAAAACCCATCGTGTGCTGTATCCAGGAAACCCATCTCA
CATGCAAGGATACACAAAGGCTCAAAATAAAGGGATGGAG
GAAGATTTACCAAGCAAATGGAGAGCAAAAAAAAGCAGGA
GTTGCAATTCTCATCTCTGATAAAATAGACTTTAAAGCAA
CAAAGATCAAAAGAGACAAAGAAGGACATTACATAATGGT
AAAAGGATCAATGCAACAAGAAGAGCTAATGATCCTAAAT
ATATACACACCCAATACAGGAGCACCCAGATACATAAGGC
AAGTTCTTAATGACTTACAAAGAGACTTAGACTCCCACAC
AATAATAGTGGGAAACTTTAACACCCCATTGTCAATATTA
GACAGATCAACCAGACAGAAAATTAACAAGGATATCCAGG
ACTTGAACTCAGACCTGGAACAAGCAAACCTAATAGACAT
TTACAGAACTCTCCACCCCAAATCCACAGAATATACATTC
TTCTCAGCACCACATCACACCTACTCTAAAATTGACCACA
TAATTGGAAGTAAATCACTCCTCAGCAAATGCAAAAGAAA
AGAACTTTCAACCCAGAATTTCATATGCAGCCAAACTAAG
CTTCATAAGTGAAGAAAAATAAAATCCTTTGCAAACAAGC
AACTACTCAGAGATTTCATCACCACCAGTACTGCTTTACA
AGAGCTCCTGAAAGACACACTACACATAGAAAGGAACAAC
CAATATCAGCCACCCCAAAAACATACCAAATGGTAAAGAG
CATCAACACAATGAAGAATCTGCATCAACTAACGGGCGAA
ACAGCCAGCTAGCATCAAAATGGCAGTAACAAATTCACAC
ATAACAATATTAACCCTGAATGTAAATGGACTAAATGCCC
AAAAGACACAGAATGGCAAATTGGATAAAAAGCCAAAACC
CATCGGTGTGCTGTATCCAGGAAACCCATCTCACACACCA
GGATACACAAAGGCTCAAAATAAAGGGATGGAGGAAGATT
TACCAAGCAAATGGAGAGCAAAAAAAAAAAAAAGCAGGAG
TTACAATTCTCATCTCTGATAATATAGACTTTAAAGGAAC
AAAGATCAAAAGAGACAAAGAAGGACATTACATAATGGTA
AAAGGATTGATGCAACAAGAAGAGCTAATGATCCTAAATA
TATACACACCCAATACAGGAGCACCCAGATGCATAAGGCA
AATTCTTAATGACTTACAAAGAGACTTAGACTCCCACACA
GTAATAGTGGGAGACTTTAACACCCCATTGTCAACATTAG
ACAGAAAATTAACAAGGATATCCAGGAAGTGAACTCAGAC
CTGGAACAAGCAAACCTGAGAAGACATTTACAGAACTCTC
CACCCCAAATCCACAGAATATATATACTTCTCAAGAACAC
ATCATACCTACTCTAAAACTGACCACATAATTGGAAGTTA
ATCACTCCTCAACCAATGGAAAAGAAAAGAAATCATAACA
GTCTCTCAGACCACAGTACAATCAAGGTAGAACTCAGAAT
TCAGAAGCCAACTCAGAACTGCACAGCTTCATGGAAACTG
AACAACTGGCTCTTGAATGTTGACTGGATAAACAATGAAA
TGAAGGCAGAAATAAAGATGTTATTCGAAACCAAGGAGAA
TGAAGACACAACATACCAGAATCTATGGGACACATTTAAA
GCAGTTTCTAAAGGAAAATATATAGCAATAAGTGCCCACA
TGAGAAGCAAGGAGAGATCTAACATTGACACCCTATTGTC
AAAATTGAAAGAGCTAGAGGAGCAAGATCAAAAAAACTCA
AAACCTAGCAGAAGACAAGAAATAACTAAGATCAGAGCAG
AACTGAAGGAGATAGATATACAAAAACCCTTCAAAAATCA
ATAAATCCAGGAGCTGGTTTTTGAAAAGATCAACAAAATA
GACCACTAGCCAGATTAATAAAAAGAAAAGAGAATAACCA
AATAGATGCAATAAAAAATGATAAAGGGATATCACCACAG
ATTCCACAGAAATTCAAACCATCATCAGAGATATTACAAA
CAACTCTATGCACATAAACTAGTAAACCTGGAAGAAATGG
ATAAATTCCTGGACACTTGCCTCCTCCCAAGCCTAAACCA
GGAAGAAGTCAAAACCCTGAATAGACCAATAACAAGATCT
GAAGTTGAGGCAGCAATTAAGAGCCTACCACACAAAAAGC
CCAGGTCCAGATGGGTTCACAGCCAAATTCTACCAGACAC
ACAAAGAGGAGCTGGTACCATTCCTTCTGAAACTATTCCA
AATAATCCAAAAGAGAATCCTTCCCAAATCATTTTATGAG
ACCAACATCATCCTGATACCAAAACCCGGCAGAGACTCAA
CAAGAAAAAGAAAACTTCAGGCCAATATCCATGATGAACA
TAGATGCAAAAATCTTCAATAAAATACTGGCAAGCCGATT
GCAACAGCACATCAAAAAGCTTATCCACCATGATCAAGTA
GGATTCATCCAGGATGCAAGGCTGGTTCAACATATGCAAG
TCTATAAACGTAATTCACCACATAAACAGAACCAAAGACA
AAAACCACATGATTATCTCAATTGATGCAGAGGCCTTTGA
CAAAATTCAACAGCCCTTTATACTAAACACCCTCAATAAA
CTTAGTATTGATGGAACATACCTCAAAATAATAAAAGCTA
TTTATGACAAACCAACAGCCAATATCATACTGAATGGGCA
AAAACTGGAAGCATTCCCTTTGAAATCTGGCACTAGACAA
GGATGCCCTCTCTCACCACTCCTATTCAATATAGTACTGG
AAGTTCTAGCCAGAGCAATCAGGCAAGAAAAAGAAATAAA
GGGTATTCAAATAGGAAAGGAGGAAGCCAAATTGTCTCTA
TTTGCAGATGACATGATTGTATATCTAGAAGACCCCATCG
TCTCAGCCCAAAATCTCCTGAAACTGATAAGCAACTTCAG
CAAAGTCTCAGGATACAAAATCAATGTGCAAAAATCACAA
GCATTCCTATACACCAATAACAGACTTAAAGAGAGCCAAA
TCAAGAATGAACTGCCATTCACAATTGCTACAAAGAGAAT
AAAATACCTAGGAATACAACTAACAAGGAATGTAAAGGAC
CTCTTCAAGGAGAACTACAAACCACTGCTCAACGAAATAA
GAGAGGACACAAACAGATGGAGAAACATTCCATGTTCATG
GTTAGGAAGAATCAATATTGTGAAAATGGCCATACTGCCC
AAAGTAATTTACAGATTCAATGCTATCCCCATCAAGCTAC
CAATGACCTTCTTCACAGAACTGGAAAAAACCACCTTAAA
CTTCATATGGAACCAAAAGAGAGCCCGCATAGCCAAGTCA
ATTCTAAGCAAAAGAACAAAGCGGAGGCATCACACTACTG
GACTTCAAACTATACTACAAGGCTACAGTAATCAAAACAG
CATGGTACTGGTACCAAAACAGAGATATAGACCAATGGAA
CAGAACAGAGGCCTCGGAGGCAACACAACATATCTACAAC
CATCAATCTTTGACAAACCTGACAAAAACAAGCAATGGGA
AAGGATTCCCTGTTTAATAAATGGTGTTGGGAAAACTGGC
TAGCCATGTGCAGAAAGCAGAAGCTGGACCCCTTCCTGAC
ACCTTACACTAAAATTAACTCCAGATGGATTAAAGACTTA
AACATAAGACCTAACACCATAAAAACCCTAGAAGAAAATC
TAGGCAAAACCATTCAGGGCATAGGCGTAGGCAAGGACTT
CACAACCAAAATGCCAAAAGCATTGGCAACAAAAGCCAAA
ATAGACAAATGGGACCTAATCAAACTCCACAGCTTTTGCA
CAGCAAAAGAAACAGTCATTAGAGTGAATCAGCAACCAAC
AGAATGGGAAAAAATTTTTGCAGTTTACCCATCTGACAAA
GGGCTGATACCCAGAATTTACAAAGAACTAAAACAGATTT
ACAAGAAAAAAAACAAACCCATTCAAAAGTGGGCAAAGGA
TATGAACAGACACTTTACAAAAGAAGACATACATGAGGCC
AACAAACATAGATAAAATGCTCATCATCACTGGTCATTAG
TGAAATGCAAATCAAAACTACACAGAGATACCATCTCATG
CCAGTTAGAATGGCAATCATTAAAACATATGGAGACAACA
GATGCTGGAGAGGATGTGGAGAAATAGGAACACTTTACAC
TGCTGGTGGGAGTGCAAATTAGTTCAACCATTGTGGAAGA
CAGTGTGGCGATTCCTCAAGGACCTAGACATAGAAATTCC
ATTTGACCCAGCAATCCCATTACTGAGTATATATCCAAAA
GAGTATAAATTGTTCTACTATAAGGATGCATGCATACAAA
TTTTCATTGCACAACAGTTTACAATAGCAAAGACCTGGAA
CGAACCCAAATGACCATTGATAATAGACTGGACAGGGAAA
ATGTGGCACATATACACCATGGAATATTATACAGCCATCA
AAAACGAGGAGTTCGTGTCCTTTGTAGGGACATGGATGAA
CCTGGAAACCATCATTCTCAGCAAACTGACACAAGAACAG
AAAATCAAACACCGCATGTTCTCACTCATAGGCGGGTGTT
GAACAATGAGAACACATGGACACAGGGAGGGGAGCACTAC
ACACTGGGGTCTGTTGGGGGGAAATAGGGGAGGGACAGCA
GGGGGGTTGGGAGTTGGGAAGAGATAGCACGGGGAGAAAT
GCCAGATATATGTGAAGGGGAGGAAGGCAGCAAATCACAA
TGCCACATGTGTACCTATGCAACAATCTTGCATGTCCTTC
ACATGTACCCCAAAAACCTAAAGTGCAATAAAAAAAAATT
CCATTTGTTTCTTTTATAGTTTTTATTTTATTGCTGAGAT
ACTTCCATCATGTCATTCATTTGGAAGAAAACAAATGTGT
TTTTCTTTACTTCATGGAACATATTTAAACTAAATGCTTT
GAAGTCTTTGTCCAATAATTCTTATACCTGGATTTCCTTG
AGTTCCTGATCTGGTTTGGCTCTGTGTCCCCACCCAAATG
TCATCTTGAACTGTACTCCCATGATTCCCACAAGTTGTTG
GAGGAACCCAGGGGGAGATAACTGAATCACTGGAGTTTTC
CCCATATTGTTTCTCATGACAGTGAATAAATCTCACAAGA
TCTGATGGTTTTATCAGGAGTTTCTGCTTCTGCATCTTCC
TCATTTTCTCTTTGCTTGCTGCCATCCATATGAGATGGAA
CTTGCTGCTCCTCCTAGCCTTCCACCATGATTGTGAGTCT
TCCTCAGCCATGTGGAACTGTAGGTCCAATTAAACCTCTC
TTTTTTTGTAAATTGCCCCCAGTCTTGGGTATGTTATTAT
CAGCAGCAAGAAAACAGACAAATACAGTAAACTGGTACTG
ATAGTGGGGTGTTGCTGTAAAGATATCCGAAAATGTGAAA
GCAACTTTGGAACTGGGTAACAGGCAGACACTGCAACAGT
TAGGAGGCCACAGAAAAAGAGAGAAAAATGTGGGAAGTTT
GGAACTTCCTAGAAACTTGTTGAATGGCTTTGACCAAAAG
GCTGACAGTGATGTGGACAAGAACGCTGAGGCTCAGGTGG
TCTCAGATGGAGATGAGGAACTTAGTGGGAAGTGAAGTAA
AGGTGACTCTTGTTATATTTTAGCAAAGAGACTGGTGGCA
TTTTGCCCCTATCCTAGAGATCTGTGGAACTCTGAACTTG
GGAGGGATGATTTAGGGTACCTGGCAAAAAAAATTTCTAC
ACAGCAAAGCATTCAGGAGGTGTCTTGGGTGTTGTTAAAA
AGTACTCAGTTTTAAAAGGGAAACACAGGATAAAAGTTTT
AAAAATGTGCAGCCTGACAATGTGATAGAATTAAAAATCC
CATTTTCTGAGGAGAAGTTCAAGCTGGCTGCAGAAATTTG
CATAAGTAACAAGGAGCCAAATGTTAATCTCCAGGACAAT
GGGGAAAATGTCTCCAGGGAATGTCAAAGATCTTCAATGA
CAGCCCATTCAAGCACAGGCCCAGGGCCCAGGGTCCCCAT
GCTGTGTGTACCCTAGGGACTTGGTGTCCTGTGTCCCAGC
CACTCCAGGCATAGCTGAAAGGGGCCAACATAAAACTCAG
GCCATGGCTTCAGAAGGGGCAAGCCCCAAGCCTTGACAGC
TTCCATGTGGTGTTGAGCCTGTGCATGCACAAAAGTCAAG
AACTGAGGTTTAGGAACCTCCGCCTAGATTTCAGAAGACA
TATGGGAACTCCTGGATGTCCAGGCAGAAGTTTGTTGCAG
GGGTGAGGTCCTCATAGAGAACCACTGCTAGGGCAGTGCA
GAAAGGAAATGTGGGGTCAAGGCCCCCCACCCCCAGAGTC
CCTACTGGAACACCACCTAGTTGAGCTTAGAGAAGAGGGC
CACCATCCTCCAGACCCCAGAATGACAGATCCACCAACAG
TTTGCCCTGTGCACCTGAAAAAGCTGCGAACAGTCAACAT
AGCCTGTGACTGACTATCAGGCTACAAAGCAGCTGGGTTG
ACTGTAACAGTCAACAAAGCAGCTGGGAGGGAGGCTGTAC
CAAAGCACCTGGCAAAGCCACAAAGGTAAAGTTGCCCAAG
ACCACGGGAACCTACCACTTGTATTGGGCATGACCTGGAT
GTGAGACACAGTCAAAGGAAATCATTTGGAAGCTTTAAGA
CTTGCCTGTCCTGCTGGATTTTGTAATTACACCAGGCCTG
CAGCCCTACGTTTTGGCCAATGTCTCCCATTAGGAATGAC
TGTATTTACCCAATGTCTATACCCCCACTGCATCTAGGAA
ATAACTAGCATGCTTTTGATTTTACAGGCTCAGACAAAGA
GACTTGCCTTGTCTCAGATAAGACCTTAGACAGCGGACTT
TTGAGTTAATGCTGAAATGATTTAAGACTGTGGGAAACTG
TTGGGAAGACATGACTGGTTTTCAAATGTGAGAACATGAG
ACCTGGCAGAGGACAGGGCTGGAATGATATGGTTTGGCTC
TGTGTCCCAACCCAAATCTAATCTTGAATTGTACTCGATA
ATTTCCACATGTGGGAGGGACCCGGTGGGAGATAATTTAA
TCATGGGGGCAATTCTCTCCATACTGTTCTCATGATAATG
AGTAAATCTCACAAGATCTGATCATTTTATCAGGGGTTTC
CGTTTTTACATCTTCCTCATTCTTTCTTTGCCTGCTGCCA
TCCATGTAAGATGGGACTTGCTCCTCCTAGCCTTCCACCA
TGATTGTGAGACTTCCCCAGCCATATGGATGTGTAAGTCC
AATTAAACCTCTTCTTTTGTAAATTGCCCAGTCTCAGGTA
TGTCTTTATCAGCAGTGTGACAACAGACTAACACAGTTGC
CATCAATTGACAACTTTTTCTCTTGAGACCGAATCATAAT
TTTCTGATAGACTGAGTAATTTTGGACTATACTGTGTATG
CTGTGAGTGTGTACACTTTTGGTTCTATCTCAAAACTCTG
GAAAATGTTGGTGTTTTAGTCTCACCAGGAAGTATACCTG
GTTGAGATCATATGTCCTGACATATCCTAAAACATAACTG
AATCTTGAAAACATCACACTAAATGAAAAAGCCACTCAGA
AAACCCCATGTTACATGATTTCATTTATAAGCAATGTTTG
GAATAGGCAAATCTATAGAGATAGAAAGTAGACTAATGGT
TGCTTAAGGCTGGAGAAACAGGGAAACAGGATGTAGAGAC
TTAAGGTATAGAGTGTCTTTCTGAAATGATGAAAACACTC
TAAAATAGATCACAGTAATGGCTGCACATATCTGTGGATA
CACTAAAAACCACTCTATACATTAATGAGTGAACTGTATG
GTATATGAATTTACCTCAAAAAGCTGTTTTAAAAGACTAT
TTACAATTTAATCTCAACAGTTTCTAACGAGGATCCACTG
AATATCACTGGCAAGTTATGCAAAAAGGTAGAGATCTTTC
CTTTGAAGGGTGAAAAAGTTTGGAAAAAAAAGTCTTAAGA
AGCAGTCATATATAAATGGCTACTACCAATATTAACTATC
AAGGATAATATCTAGTGCTATTATGATTAAAGCTAATAAA
GAAAAGTTCACCATTTTTAGATCATTTTTTAAAACTGCCT
TTGGGCCAGGCATGGTGGTTCAGCACTTTGGGAGGTCATG
GAGGGCAGTTCACTGGGATTAGAAGTTCCAGACCAGCCTG
GCCAACATGGTGAAACCCTGTCTCTATTAAAAATACAAAA
CATAGCCAGGCATGGTGGCATGCACCTGTAATCCAAGAAT
CACTTGAACCCAGGAGGCAGAGGTTGCAGTGAACCAAGAT
CACTAATCTAGTCTGGGCAATAGAGTGAGTGAAAATAGTC
ACCAATCAATCAATCAATCTGCCTTTGAAGGGTTAAAAAT
AAAGAAGGAATTCTCAAGTTTTCCCAAAAAGCTGCTAAAT
ATTCTACTACTTCCACTAAGAACTTTTTAAAAGAATTAAA
TACAAAAATTTCCTTTTATGAAATGACAGGTGATCTAAGA
AAAGAAACTGTTATCTTCTCTTAATCTACAATTTTAAAGC
ATTATATACTTTACAACAACATGATTATCTTTAACAGACC
AATAAGCCAAACAGCAATGACACTTCTCAATCAGAATAGC
TTCTGATAGTGTCCTTCCAGTTTGAATGCAAAGTGTGCAA
CATTAAATGATGATATTGTAGGAAACTATACCACGAACAG
AATCAAGGTAAGATCTAAGTCACTGAAGGACACACAATAC
CAGCTGGCAACATCCTGGTGCCACAATCAACGTTCTGATT
TTCTGTGTGGTGCTGAAAAACACCACAAAGTTCCTCATCT
TCCCATTTTTGTCATCTAAAACTGAACCGCATGATAATCA
AACATAACATTCTAATCAGATCAAACTTATTTTTTCTTTC
TTGTTCTAGTAGGATTCTGTGTCTTCAATCATTCACATTT
TTGAAGTTATAGATTACAACCTAAATACCAAGTCTACTGC
TGAGTTTAAACATGGTTAGAAATAACTTCGGGGTTTTTTT
TTTCCCCAAGCTGCAATTAGGCCTTATGTTACCACAACCC
AACATTTGGCATAAACTTTAATCAACCTTAGACATACCAC
ATGATGCTGTTAAGTCATTAGAAATAAGCTCTACTCCCAA
ATTTTGTATTTGAACAAATAAATAATTGAAAAGAAAGGGC
ACAACCTATAAATCAATCTGCCTTTGAAGGGTTAAAAATA
AAGAAGGAATTCTCAAGTTTTCCCAAAAAGCTGCTAAATA
TTCTACTACTTCCACTAAGAACTTTTTAAAAGAATTAAAT
ACAAAATTTCCTTTTATGAAATGACAGGTGATCTAAGAAA
AGAAACTGTTATCTTCTCTTAATCTACAATTTTAAAGCAT
TATATACTTTACAACAACATGATTATCTTTAACAGACCAA
TAAGCCAAACAGCAATGACACTTCTCAATCAGAATAGCTT
CTGATAGTGTCCTTCCAGTTTGAATGCAAAGTGTGCAACA
TTAAATGATGATATTGTAGGAAACTATACCACGAACAGAA
TCAAGGTAAGATCTAAGTCACTGAAGGACACACAATACCA
GCTGGCAACATCCTGGTGCCACAATCAACGTTCTGATTTT
CTGTGTGGTGCTGAAAAACACCACAAAGTTCCTCATCTTC
CCATTTTTGTCATCTAAAACTGAACCGCATGATAATCAAA
CATAACATTCTAATCAGATCAAACTTATTTTTTCTTTCTT
GTTCTAGTAGGATTCTGTGTCTTCAATCATTCACATTTTT
GAAGTTATAGATTACAACCTAAATACCAAGTCTACTGCTG
AGTTTAAACATGGTTAGAAATAACTTCGGGGTTTTTTTTT
TCCCCAAGCTGCAATTAGGCCTTATGTTACCACAACCCAA
CATTTGGCATAAACTTTAATCAACCTTAGACATACCACAT
GATGCTGTTAAGTCATTAGAAATAAGCTCTACTCCCAAAT
TTTGTATTTGAACAAATAAATAATTGAAAAGAAAGGGCAC
AACCTATAAATGCACACTGCCTATGTAGCAAATCAAAAAC
AGTAATGCTGGCTTCAAACTTTAAGTTGAAAATTAAATGC
ATCTATTCACTTTATAGATGCATAGTGCATAGATACACAA
ATCTGAGTTCACAGATAATTGAAAAAAAGATACGACTGCC
AAGAATATTTCAATTAACACAGAGAAAAAAAAAACCACCA
CCATTTTGTTAAAAGCATAAAAGCGATGGACAAACTTTCA
TAACATGAAGATCTTTATATTGTATTTTTCAATGTATTCA
AGTGACATCTTTAACATTAAAATAATGAAATATTATTTCT
GAACCTCAATGGTCATTTTTTGTACATCTTACTTACTTTG
GTCCTCCTTCTTTAAGCTATTTCAATTATTTAAAGTATCT
TCTTCCTATGATAGACATGGCTTTTTCCAAGAGATCTTCC
TGATTCACTTGTTCATCTACTATTCTTTTATTTTACATGA
AAATGTAAAGATAATTTTTACAGCTTTTTTTTTTAACCTG
TTTTGGTTGTCACTTAGTCTCCATCACATCAGTTAATCTT
TAAGTATGAGATGAACATCTGTCCAATTTGGGCACAAATA
TGAAGCAGAAGTATTCTCTTAAACTTTTATCTTTTTCCCA
AAGACAGTAAATTTATAGTAAAAGTTATATTACTTATATA
AAAGTAAGCAAAAGCCTACAGCCTTCGCTACTTCAACCTC
TGACACCCAGGACACTAGTATCCTCAAGAAAAACATAAAT
GTTTGCTTGAAATGCATCAGTGAAGACATCAGTATAATTA
ACTACAAGGGGAAAATGATTGCTTTTATTTTCCATAAGAC
ACTGTAGCTCTGCTCTCAGCTATCATGATTTTCCTCCTAA
CCTCTGACTCTTCCTTCTTAGTTTTCTTTATTGGCTATTC
CTAATCTACCCAGTCTCTAAAATGTGGATCCTCAAGGATC
ATCAGTCCTGCACTCTCTTCATTACCTACTTTGTTTCACT
AAATGAATTCGGCTTATCCCATGATCTGCACAGCATCTAC
ATACTAACAACACCCAAATGTTTGAACTGCAGATACCAGC
CTTACAGCTGGTAAGAAAAATCACTTCCTGGCAGGCCAAA
GAGCCTAAGCAAATTTGGCAATCTTGAAGAATTCACCAAA
TTTACATGCACTGCAGGTGAAATACAATGTACAGAATTTC
CTGGGCTTGGTTTCCAGACTTCCGAAAAGCAAGTCATAGA
GGCCCTTCTTTTTCCTAAAAATTTTTATTTAGAAATAATA
AGCTCACAGGAAATTAAAGATCATTCAAAGAATCCCCTGT
ACTCTTCCACCAGCTTCCCCCAATGGTAACATATGATAAC
TGTAGCACAATATCAAACAAAAAAATTGACAAGGGTACAT
TACTGTTAACCTAGTCCTTATTCAATTTTCACCCTGTGAT
AGTTAATATAAGGTGTCAACTGGACTGAAGGATGACTATA
TGGCTAGTAAAATATTGTTTCTGGGTGTTTGTGACAGTGT
TATCAGAGGAAACTGACATCTGAATCAATGGACTGAAAGA
GGAAGACCCACCCTTAAGTGGACAAACAGGTGGTAGAAGG
CGGGAAAATTCTGCTTGCTGAGTCTTCTGGCTCTCTTTCT
TCTTCCAGTGCACGAAGCTTGCTTCGACTTCCCCTGCCCT
GGGACATCAGACTCCAGGTTCACCAGTCTTTGGACTTGCA
CCAGCAGCTTCCCGGGGACTCTCAGGACTTCGGCCACAGA
CTGAAGGCTGCATGGTCAGCTTCCCGGATTTTCAGGTTTT
CAGACTTGGACTAAGCCACTACCAGCTTCTCTCTTTCCCC
AGCTTGCACATATCCTGTCATGGGACTTCACCTTGTAATT
GTGTGAGTCCATTCTTCCTAACTGACTCCCTTTTATACAT
ACATATATCTTATTGGTTCTGTCTCTCTGGAGAACCCTAA
TACAGGCCTTTTAAAAAATGTACATGTGTGCATGTGTAGT
TCTGGGAAATTTTATCCTGTGTATAAATTCGTGTGACTAC
CACCAAAATCACAATATATAACTGTTCCATTATCACAAAA
GAACTCCCTCACACTGCCTTTGTATTTCTACTCATTCCCC
CATTCATTTTCCCCAGGCCCTGTCCCTTTGAAATTATTAA
TCTGTTCTTTATCTCTGTAGTTTTGTCATTCAAGAATGTT
ATATAAGTGGAAGCATACAGTATGTAACATTTTAAGATTT
AATTCTTCTCACAAAGCATAAAACCCTTGAGGCCCCTCCA
GGTTATTGTATATATCAGAAGTTCATTCCTTTTTATTGTT
CAGTACTACTCCACTGCATGGATATACCAGTTTTGTTGAA
CTATTCACCCATTGAAGGATACCTTGATTGTTTCTAGTAT
TTTGCTATTACAAATAAAGCTGCTATGAACAGGCAAGTAC
AAATTTTTCTGTGAATATAATTTTGACTTGTCTGGGATAA
ATGCTCAAGACTGTGACTGATGGGTCAAATTATGTTACAC
GCTTAACCTTTGGGGGGAAAAAAGTCCAAATGTCCTCCAA
AGTAGCTGTGCCATTTTCTATTTCTACCTCCACCATGTAA
GAGATCCACTTTCTCCATATCCTTGCCAGCATTTAGTATT
ATCTACTTTTTATTTTTACTGTTCAGATAGGTGGTTAGTA
ATATCTCATTATGATTTTAATTGGCATATTCCTAATGCTC
AATATCAGTATACTGAACATCTTTTCATGTGCTTACTTAC
TATCTCTATCTCCTCTTGGGTGAAATGTCTATTTTCTTTT
CCCCATTTTGTAATTACAGTGCTTGGGTTTTTTAATTGTA
TTCTGAGTTCTTTATATGATCTAGATATAAAGACTTTGTA
AGAGATGTTGACAACTATTTTCTCCTGTAGTTTGTCTTTT
ATAGTCTTACGGGGTCTTTCAATGAGCACATAATTTAAAT
TTTGATGAAGTCCCATTTATTCATTTTTCTTTTACTGGTC
ACTTTTTGTTGTCATATCTAAAAACTCCTTACCAAGCCAC
AGATCCAGAAAATATTCTCCAATATTTTCTTCTAAAAGTT
TTATAGTTTTATGCTGTACATTTAAATCCATGATCCATTT
TGAATTAATTTTTGTATTTATGAGAGCTTTGGGGAAGTTA
TTTGGGGTTCTTTTTGTCTACTATTTAAGCACCGTTTGTT
GAAGATTATTTTTATTTTTGCACCTTTCTCAAAATCAGTT
AGGAATTTCTATGTTAGCCTACATCTTGAGTTCTCTAATG
CCTTCCAATGATCTGTGTGTTTATTACATCACAATTATCC
CATGGTCTTGCTTAAGGTAGCAATGTAGTATGGCTTAATA
TCTGGTAGTGATTCTTTCCACTTTATTCTCCTTTTTCAAA
ATCCTTTTAACCACTCTATTTCAATTGACTTTCCATATAA
AATTTAAAATAAGCTTGTCTCTACCTAAAGAAATCTTGCT
AGGATTTTGATAGAGATTGCATTAAACCTACAGATTTGCA
ATCTCATGAAATAATAAAAAAATAAAGAATGAAGACTAAG
CCTATAGATCAATTTAAGAACTGACATCTTTAATGTTTAA
AGCATTTGAAATCTACTAGCCACTCATTATTTCTAATTCC
TCCAAACAATATTCACCAATATTAGCTGCTCTATTAATAT
ATTTCTTCGCTCCTCAATACCACTGCATCATTTCCTGCCT
CCTTCAAAAGGGAGAAGGCTATTGGGGTAATTCTCAGTAG
GAAATAACAGCAATACAATCACCCCTTTGAGTGTTTATCT
TTATAACATCATAACATTTTTTGGGGATTTCTCAATAAAA
TAACAAGCTATTATTTCTCCAGCTAGTCAAGTAACACTGT
AATAAGCATTTTTGGAAATCTATCTTTTCATCTTTACAAG
ATAACTTTTCTTTTATTCACAAAAAGTTCTTAGTTTCTTT
ACCCTCAATTGAAGTAAGAGTTATTAGGAAATTATTTTAG
GCAAATAGAAAAAAAAGGGGTCCTTGGAAGATTTTTTTCA
TAGCTCTTGTCTAGCATGAAAGCCCTGGGTCTTAGACCTG
GCTAGTAACCTTGGCAACCTTTGATGTGCAAATACAAAGC
TGTGAGAAACTGGATCCACCCAATATGGTGATTCCCACAG
TTGTCCTCTTGCCCTGGCCCCAACATGTACCTGGCAGCAT
GGCAGCTCCCACATATCCCTGTGTATATGCAGAATATAAT
GGCACCCTGTATTTGCCTATTAAAAGACGAGGGTGGGAGG
GCCAGTTTTTTCTGGGTGCTACATGAATGACAAACTTGGT
CAAACCAATCCCCTGAGCCCTATGCAAATCAGATACCGCC
TCCTTCGGCCATCAAATATAGCTGGCTGATATAACCTGAA
AGCAGGGTTCTGTCTCTTGGCTTTGGAGCCCCACTCCCTC
TGTCTCTGTACAGGAGAACTGCTTCTATCTTCCCACTTCT
TTCTTGCCTAAACTCCCTGCTCCTTAAAACTATACCACGT
GTGTCCATGTGGTTTTTTTCTAATTCCACTGTAAAGGAAG
AACTTGGTGTTCCTCCACTCATCGGAGCCAGATCACAAAA
ATAAAACATGTTTCGAAATCTACATTTTAAAAGATTATGG
AGAGACTTCTACTTCCAGTATGTAAGGAATTCAGATGTCA
CCACAGCATCCTAACAAAAAGCAAAAATCTGAACAAACTG
AAAAATCAATAACTTTTCTTAGACAGGTAAGGGAAGTAAG
GTCACAGGGCAAACTGTTGTCCTGAAATTGGACAGACAGG
TGGCTATGGAGAATCACAACTTGGCAGTTTAAAACTCCAT
AGCAGAAATCTCACAGAGAACCACTGCCTGGTTAGGAAAA
CCTAAACTGTAACTGAAGAATTGGTGGAGGTTCAGCGTGG
TCAAGCCCAAAAGATTAGAAACTCCAGAAGCAGTCATAGG
GAGGCCCCCCACTTATTTCTGAGTTTTACCACCAAGTGCT
CTACTAGGTCGTCGTGGTGAATACCAGAGAAAAATATTCT
CATGCTTCCAACAGGGGGAGGAGAAAAGAGAATCTCTGCT
GCATTCTCGAATATGCCAGAGTATTCTCTTCTTAAGAAGG
CCTGTCCTCAGGAGAAACTATTTTACCAAAGCCTAACCTG
ACGAATTTTTCAGAGTCTAACCGGTTGAGATATTATCAGA
GACTAACCTACCAGAAGGAAGGGCAATACCCAAGTCTGGC
CCCTTCTAGCCATCCTGTTCCAACTAAGCAGGAAAGCAGG
AAGGGAGGTACAGAGGTGGCAGGTGTACTGAGAAGCCCTG
GTGTTCACAGGGCAGTCTCACTAAAGATTGGGACCTAATC
ATAGGACTACAGAATGGCCCCCTACCAACATATACATGCA
CACACATGCCCCTTGCTACCACATCACTCATGGCCCATTT
TCTCAAAGCAGTCTGAGCTATGTGAAGCATGCAAAATTTA
TTAGGCCCAGAGAGACCTGAGTATGGGACTTCAGTCACAC
GTCCCTCAAGCCCAGGAGCAACTGTTTGAAGCATTTTGTT
ACCACCTAGCTACCTCACCCATCATTTTCATGTTCCTGGA
GTTTGTGATACAAAGAACAATGTATAGCTAACCAAAAGCT
TCTGATATTTTAATGTAAATTCTTGGTAACAACTTAGGAA
CTGCCTCTTTTCTTTCCCCCTTAAAAACCCACTTGTAACT
ACTGTTAATCAGAATGTATATTCAAGGCAAATAGAATCTA
TGCTCCCTGGTGGCCATCCTCAAGCTTTGGGCTCAAATTA
CAAGGCATACTGAAAAAGAGACAAGAGACTAGACAGACAT
CAGACTGAGAGTCAGATATGGCAAACGTGTTGCAATTATG
AAGAATTTTAAAAGCCTATTATAAATATGTTAAAGACTTT
ATGGTTAAAATAGGTAACACATAACAGGTAAATAACACAA
GATGGAAATTCTAAGAAAGAATCAGAAATGCTAGAGATCC
AAAACACTGTAACAAAAATAAAGAGTATCTTTGATGGGCT
CATTAGTAAACTAGACACTACTTAAGAAAGAATCTCTGAG
CTTAAGAATAGAAACTTCAAAATCAAAAAAGCAAAGGGAA
GACTGAAGAAAAAAATACAAAAACAACAGAATATCCAAGA
ACTGTGGGATTACTAGAAAAGGTATAAGGTTACATGTAAT
GGGAATACTGGAAGGAAAAGGAATGAAGCAATAATGTCTG
AGAATTTCCCAAAGTTGTCCTACATCAAACCACAGAGCCA
AGAAATTCAAAAAATATCAAGCAGGATAAACATCCACCCT
CCCACCACCCAAAAAAACACCTACGCACACCGTTTTCATA
CTACAGAATATAAAACATAAGAAAAATCCTGAAAGAAACC
AGAGGGAAAAAAAACCTTACGTATAGAGGAACAAAGATAA
GAATTATATCTGATTCCTTAGAAAACATGCAAGTAAGAAG
AGAGTGAAGTGAAATATTTAAGAGATAAAAGGAAAAAGAA
AACTCACCAACCTATGATTTTGTATGCTGCAAAATTATCC
TTCAAAACTGAAAAAGAAATACTTTCTCAGACAAACAAAA
ATTGAAGGAATTTGTTGCTAGTAGAACTGTTACTTCAGGA
AAAATTTAAAAGTTCTTCAAAAAGAAGAAAAGTGATATAA
ATTAGAAACAGAACTATTTAAAGAGAGGAACAGCATCAGA
GAATGAGTAAGTGAAGGTAAAATAAAAACCTTATTTTTCA
TTAATCTAAATGATAACAATTTGTTCAAAAGAATGGCAAC
AATGTATTCAAATATAAATTATTGCTTATGCATGAAATAA
ATGACAGCAATCATACAAGAGACAAGAACAAGGACTTGGG
GTTACTCTGTTATGACAAGATACTTCACTAGCTATGAAGC
AGTAGCATGTTATTTGAAAGTGGGCTGAAATTAGTTGTAA
ATTTATACTGCAAACACTAGGGTCAACATTAAGAAAGGTT
AAAAAATGGAAGTATAGTTGAAGTGCTAAAAAGAGAGAGA
GAAAAAGAAATCATTTAAGGTGCAACTTCATTCACAATTG
CCAAAACTTAGAAGCAATCAAGATGTCCTTAAGTAGGTAA
ATGAATAAACAAACTGTGGTACAGGCAGATCATAGAATGT
TATTCACGAAAAAGAAATGAACTATCAAACTTTAAATATT
ACTAAGCGAGAGAAACCAACCTGAAAAGGCTACATACTGT
ATGATTCCAACTATGTGACATTCTGGAAAAGGCAAACCTA
TGAGACAGTAAAAAGATCAGTCATGTCCAGGGGTTAGAGA
GAAGGGAGGAAAAGAGATATGGAACACAGAGCATTTTTAG
GGCAGTGAAATTATTCCGCATGATACTATGATAGGGGATA
AATGTTATGCATTTGTCAAAGCCCAGAGAATGTACAACAC
CAACAGAGAGCACGAATTTAAACATGTAAACTATGGACTT
AGGTGATAATGAAGGTTCATCGATGTTAACAAATGGGCCA
CACTCCGGTAAGGCATGTTATGTTGACAGTAGGGAAGGCT
GTGCATGTGTGTGTGGTAGGCAGAAGTAGATACACGGGAA
TTCTGTACTTTCCACTCAATTATTTTTGTAATCCTAAAAT
TGCTCTAAATAAGAAAGTTTATTAATTTAAAAGTATATAT
GAAAGGGTTAGAAACTGAGCTCTCATTTCTATCCTTGTCT
GTCCCATTTTCTCTTCACCCTAGCCTCTTCAGGCAACCAT
TTTTACAACTGCTGGTGGATCTCTGAAACTTTCCTTAGGA
AATGCAAGCAAATTCCAAAATATCTGCTTATATTTCTGCA
TTTCTTAAATACAATTTAGCACATGCAAAAGCTTATGAAA
AATGCTGCTCAAAGAAAGAAAGGAAGGGAAAATCAGAAGT
GAAAACTAAGGAAAAGGAAGAAATATTCTCAATAGATATA
GACAAGGCAATAGATTAAGAATTATAGAAATGAAGGATAA
AACTGTCTTATTTATAACAATTTTAATGCCTCAAATTTAT
AATTCAAAAAGATGTTTCCCTAATTGCAATGGCATATTTT
CTACACTGTCAAAGCACTTTCATATATATAGTTCATCTCA
CCTTCCCAATAGCCTGGCAAAACAAGCAGCGTAAATGTTA
TTTATTATCCTCCTTTAACAGATGGGGAATCTAACGGGTG
ATGGCATTGAATCTTCTGATTCCTAGTTCAGTGCTTTTTC
ACTACTCAGTGTTATTAGAAAATATCTTACTTTAATTATT
CCTACCATTTGCTACTTTCCATTGCTCTTGTTAAACCTTT
GTGCAAATTTTTTCATATGCAAGTGTTTGTGCTGATAGAA
GACAAATAACATACTTTTACAAGTCTAGAAAGGAATCTAC
TTAAAAAGAACACAAAAAAGGAGTATTCCCTTCTTTAAAC
ACATCTAGTCTCACTATTCCCTTCTTGTATTTTCCACTTC
TGTATATTTGAAGTTCATGAATTATAAAACATTAGGAAAT
TTCTAAGACATGAAGTTTACCACAAAATAACTTATTTAAC
ATTTCCTTGCCTAAAATTCATTGTAGCTTATTAGCTACAA
AGATACAAAGATACAAAGTCTGTAAGAGTCATTTAAGAGT
TTCCTGGTAAGAACCAAAATCTGTCTTTACAAATTAATCT
CCTACTAAACTCAACATGAACTCTTTCCTATAGCCAAACT
AGTCTATTAAGTATTTTCCAAAACCACCATTTCCCTGCTT
ATGTGCTCTTCTCCTACCATTCACTTATCTTGAATGCCCA
CATACAGTCTTCTCATTCTTCAAAGCCCCACCATTAACGT
CTTCTCCTATGAAAAACATGATGTTGTGTAAAGAACATTA
ATCTGGAAGACAAGCCTGACTTAGATTTTAATCTAGGCTA
TGCTACTTACTGACTCATGTCTCTGAAGCTGGGTTTCCTC
ATCCAAAAAATGGGGCAACATCCATTTTAGATAATCATAG
AATTTGTGTTAGAATACAGTGAATAGCACAGAGTTAAATG
AGGATTCGAACTGATCATCAGAAATAAACTTACTATTCAT
TTATTGAGCTCACTGTAATTTGCATGTATAACTCATTTAG
CAATCCACAGTTTGGACTTACTCCATTATCTCTTATACTT
TGGCCCTAAATGATTATTTAACTTGTGGTATTTTAAGTCT
TATTTCTCTCTTATGTTTTGTGTCTCCAAACAACTGAAAC
CTTTTTAAAAGCCACAACTATATGCTGTATCTACTTACTT
ATAATTCCAAATAGTTTAGCACAATGTTACTTTTAAAAGA
AGACTCAAAAAATATTTCCTCAGTAAAGCATTTGTTGAAA
ATAGTCTAGCCAGAAAATGAGAGTAACATCTTAAGAAGCG
CATTAACACAATGGAGCCTCCACAGATTTAAAAGGAGAGG
AAAGGAGGGAGGAAGACGAGGTGTGGGAGTGGGCACAGGG
TGTGTGGTGGGGGATTCAGACAAGGAAGATAGGAAACGTA
TACAAACTGTGATTAACCGAGAAACTAGAGATGCTTAGAC
GTTTAACCTAAAGAAGACTTCAGGGCCAGGCACGGTGGCT
CAAGCCTGTAATCCCAGCACTTTGGGAGGCCGAGGCGGGT
GGATCACGAGGTCAAGAGATCGAGACCATCCTGGCCAACA
TGGTGAAACCCCGTCTCTACTAAAAATACAAAAAATTAGC
TGGGCATGGTGGCGCATGCCTGTAATCCCAGCTACTCAGG
AGGCTGAGGCAGGAGAATCGCCTGAACCCAGGAGGCGGAG
GTTGCGGTGAGCCGAGATCGCGCCATTGCACTCCAGACTG
GGTAACAAGAGCGAAACTCCATCTCAAAAAAAAAAAAAAA
AGAAGACTTCAGAAAGCATGAAAACTAGAAGATAAATAAA
TTATATGTGACTCTAAAAGCAAAATTAGGACCAACGGCTA
AAATAAAAAGAAATTCAGCTTAATATAAAATTTTATAATA
TTAGAGCTGCCCAACAATGGAATAAATATGATTCATTTAA
AAGTAAGTACCGTGTAAAATTAGATTTACTTAAGTAGAGC
TAAAGGTTGAAAGGTTTTCAGTCCACATAACAATATATCT
AACAAGCCTGGCAGAATGTAAGACACTACAAATACCTCAT
ATTTACTATCATCAATCTATGCACATAATTGTCAAAAGTA
GATACTCCTTGTCAAGAATTACATATAAACTGAGTAAAGT
CTCTCTCAATTCCACAAGCCTAAGACTCTATGTTTAGTAA
CTAACATTCTTCAAATACTCAATGAAATAGTATTTTCTAT
AAGTATTTTTAAATGATAGTCCTCAGCTAGGATTTTGGGT
TGCCATTTAAGCCACAAAAAAGCACTTTTGTCTCTCATCC
TATAATTGACTCCTGAGACCACAATATCATCTTTAAAGCT
GCAGTGTGGCTAGGAGTGGCAGTTCATGCCTGTAATCCCA
ACACTTTAGGAGGCTGAGGTGGCAGGATCACTGGAGTTCA
CAAGTTCAAGACCAGCCTGAGCAACACAGTGAGACCTCCA
TCTCTAAAAAAATTTAAATTAAAAAAAAAAACTGCATTGT
ACTTTACAATTTTGAAAGCATTCCATATCTTTAATTTCAA
TAAAAATTGTGATCAAATACAGAGAAAAGCACATGAATAG
GCAAAAGCCAAACAGAGACCTGATAAAACACAAACTGTTT
ATTCTTCTTTTAATAATGTCTTAGAACTTCATTACTAATT
AAATGAAACAGCAATTAAGACATCCACATCTTAAAAAGCA
AACACAAACAGAAACATTCTATTCCTGCCACATTCATGTT
CTTCTCAGAGATTACTCTCATTACCCAGAACTTAAAACAG
TCACTGCTGTCTTAGAGCAGTGATTCTCAAAGTGTGGTCA
CTACAGCAGCAGCAGAGCAAACCTTCAGCAGCAGTAGCAT
CACCACCTGGAAACTTGTTAGAGATAGCAACTTCCCAGTC
CCACCCAACCCACTGAATCAGAACTTCTGCAGTTGACTCA
CAATCTGGTTTCAACCATCCCTCCTCCATAGGATTCAGAT
GCATGCCAAAGTTTGAAAATCACTCTTTGAAAATGGTTTA
GTTTATTTCTAACTCAGCAGTGTCCCTTTACTTACTTCTC
CTCAGCACCTTTCTCACATTTTGCACAATCCAAAGATATT
CTCATTTGAATGATTAATTCACCAACAACGTTGTGTTTCC
TACTTTCCTCTTAAAATGGGAGGGTATCTTTTAAATGATA
CAATTTATTCTTAATTTATTTCTTATTTTTTGTGTGTCCT
TCCAATTCATGTAGGTACTTTAAAATTTTTTAAACATACA
TTATTAATAGTTTATAATAAATTACTCCATGTACACCAAA
ATTATCACTTTTCTAGAAAAAATAATTTCTTTTGACACAT
ATAATCCTTGAAAGTATTTTCTTGAGAAACATAAAATGAT
ACAGGACTTACTTAGCAAATAAACCTATGATTTACGGTCT
AGACTTCCAGCTAAGTTAAATATATGATTCACCTATAAGG
AAACTCGCCAATGCATACATACTCCTTTTGAGACAGAATT
CATACGTACACTTAAACAAGAGTAGTTTTCTTAAGAAGTG
ATTTCTAGAAAAGCTGACTGGAAATAAGAACTTTTTTTAA
AAAATACATTTGGGGATACAAGTGCAGCTTTGTTACATGG
ATATATGGTGTAGTGGTGAGGTATGCAATATAGTGTGCCC
ATCACTTGAATAGTGTATCTTGTACCCATAGGTAATTTCT
CATCCCTCACCTCCTCCCACCTTTCCTACTCTTCAATATC
TATTATTCTAGGAGTGGGAACTTTTAGATACTATACATGT
AAATGTATGTATAAGCAGGTACATCGGTTCTCAAATGCTG
ACAAATAACAACAAAGCAAAACAACCAAACTCATCTGAAA
ATAATTTTTTTGGTTGATGATAAATATATCTAAGACCATA
GTTAATAAATCTGGCAAGAAATAGACCTCTGTTGCTAGAT
ATTACATGGTGACTCACAGCCAGGTACAATGTCTTACCTG
TGTACATAATGTAGCTGATGAACTGAGTCAATTGCTATCA
CCATCTCAGCCAAGTAAAATCGAGCCATATCTTCAGGCAA
TCTATCTTCAAATTTGCTGAGTAGAGTAAGCAAATCCCCA
CCAACATAATAATCCATAACCAGGTACTGTGAATGAAAAA
AATAAAATGTACTCAGTAAATAATAAGGGTAAAAAATTAA
AATAATGTATCCCAAGGTCAAACAGGACTAGGTCAAATAT
TCATGCAGTTAATTACATATGCAGCTAATGAACAAGAAAC
TGTGTAAGATGATGATCAACAGTAATTACAAAACTTCAGT
ACTTTGGGAGGGAGGCCGACACGGGTGGATCATGAGGTCA
AAAGATCAAGACCATCCTAGCCAACATGGTAAAACCCAGG
CTCTAATAAAAATACAAAAAGAACAGCTGGGCCTGGTAGC
ACGTGCCTGTAGTCCCAGCTACTAGGGAGGCTGAGGCAGG
AGAATCGCTTGATCCTGGGAGGCAGAGGTTGCAGTGAGCC
TAGATTGCTCCATTGCACTCCAGCCTGATGACAGGGCAAG
ACTCCATCTCAAAAAACAAAACAAACAAACAAAACACCTC
TAAATTTCATATACCAGTAAAACAAAATGTTTAAAGACTG
GGGCAGAGAACAACACAGGGTTACCATTCTTGTATTTTGC
AACAATGGAACACAACTTTCCAAGATTTTAGAAGAATGAA
CATTTGAATGCCCCACCAAAAAAAAAAAAAAAAAAAAAAA
AAATCAAAGAAAAAACTCAGAATGCAGAATAGTCCCTACA
TTGAAAGAAATTCATGTTCATCATCATTATGTTCTCCTTA
TTTCACCTTGGATCAGTAAGAACTTTATGAGAACCAGCAT
TAGTCTTAGATCAGCATTTGGAAACCACTACTATTAATAA
AGCAATTCTCACCATATGTTTCTCTTTCCATTTTTAATAT
TGTATAAATATCAGAATGGGCTTTTCTCAGGTGTATATAA
AAATAGAAGCCAACTAATTTTAGATATGGATCCTTATTGG
GATGTGGATCACAAGGTCAGGAGATTGAGACCATCCTGGC
TAACATGGCGAAATCCCATCTCTACTAAAAATACAAAAAA
AATTAGCTGGCCGTAGTGCCATACGCCTGTACTCCCAGCT
ACTCGGGAGGCTGAGGCAGGAGATTTGCTTGAACCCAAGA
GGCAGAGGTTGCTGTGAGCCATGATCCCGCCACTGCACTC
CAGCCTGGGAAACAGAGTGAGACTTCATCTCCAAAAAAAG
GAAATTAATTTCACATATTAAAGGCTTGAAAATTAGGGAA
GCTGAATATATTTAAAATCCTGATCTATGGCCTACTTGCT
ATATTTACTAGGCCTAGTGGTTTTTTTTTTTTTTAGATGG
AGTCTTGCTCTGTTGCCAAGCTGGAGTGCAGTGGCGCAAT
GTCGGCTCACTGCAACCTCTGCCTCCTGGGTTCAAGCGAT
TCTCGTGCCTCAGCTTCCCGAGTAGCTGGGATTACAGACA
TGCTAATTTTTGAATTTTTAGTACCACACCCAGCTAATTT
TTGTATTTTTAGTAGAGACAGCGTTTCACCACATTGGCCA
GGATGGTCTTGATCTCCTGACCTCATAATCTGACCACCCT
GGCCTCCCAAAGTGCTGGGATTACAGGCATGAGCCAGCAC
ACCCACTGGCCTAATGTTTAACTGACACTATCCTGATAAT
TTACTTTTGATTAAAGTGTGAAGACTATTTTCTTACTGAC
AGAGTCTATAAGAATAAATAGACAATGTGTATTTTAACTA
GTCTAAAACAACTAGTTAAATAATACATTCTCCTCATTTC
AAATGAACCGTCCCTTCATCATATTTTAAGATCCCAGATA
TACTCATATCTGTTTCTAGATAATCTATTCTGCTACCGTT
ACCTATTCCTATATTATTATAATATCATATTGTTCTGATT
GGTTAATTTTAAAGGAAAATTGAGAATTTGGTATTCCTAA
TCAAAAACTACTTCAAAAATATTACCCAATGTAGCTAAGA
TATCTTTAAACAAGTTTTTAAAAATACATATAGACTGAGA
GGTAATATTCATAATAGGTCAAGGAGATAATCCTAAAATA
AACAGCCCCTTCCAATTATTAAGAGAGGGACAAATAATCC
AACAAAATTGGGCTAAGAATATTAACAGATAATTCACCTA
AGAGGAAACACAATCAGCCAATAAATATGTGCTTAACTTA
CAGTCATTAGGGAAATGAAAGCCAAAGCAACAATCATTGA
TTTTAGTAATCACTGGTCAGATTACTAAAAAGACCATGAC
AGCTTTGGGGACAGTGACTTGAAGCAATCCTGCTTTTGGA
AGGATGATATACTATAAACTTCTGGGATCAAAGTGACTAC
TAAAATTTAAACTGTACATACCCTTTGGATCTAGTATTCC
CATTCTTAAGAATTTAGTCAATTACAACAAAAGCTCCAAT
ATATAAGGAATGTGGGCAAGTATATTTACTGTACAGAACT
ATTAATAACTGCAACAAATCAGAAACAATATGAATGGTGA
TCAAGGAAACTATTAGTTGAATTACGACATATCCATTATA
TCAACTACTATACTGCCCAAAATAAAGAAATATAGATCTG
TAGGTATGAATATATACACCATAAAACTTCCAAATCTGAG
TTTCTAAAAAAATCACTTTGAAACTATTTCAAAGTTTGTA
ATTTTTTTTAAAGAGCTCCAGTCCAAGGAAACAATGCTAA
AACACTTGAAAACACAGAATGAGTTATGTGTCCAAAAATG
AGCGTTTTAAAGAACAGGTAAGTTTCTAGAAGTCTTCGTA
AGAATATCAGGAAACTCTTCTAATTCTCATGCTAACATAA
CAAAGATATTAACAGTCAATTTTTAGAGCCTCGCCTTTTA
GTTATTCCTTCTTGCTTTCATTTGGTTTACAATTAAAACA
TAGTTTTGTAAAAAAAAATACTTTTCTAATAATTTCTGTC
ATAACAAATTCGATTACTATAAAGCATTTAGAGTTCACAT
GAGTTACTATAATTAATTTAAAATTCAAGTATCTTTCACC
CTTTAAACAAATTACACGTCAATTCAAGAAAAATACTTTT
GCTCTAAATATTTTCCTGGTTTCTTTTCTCAACCACAAAA
TAATTAAACAAAAAACAATGAATAAGAAAAGACAGAAGGA
ACAAATTTCACTGGTTCATTATATTCTAGTGTTACCTGAT
AAAAATTTTATGTGTCAATGTTGATGTAACTAAGCAGCTT
TCTATTTAATGAGTTTTTCTTAAAGAAACAATTATCTAAT
CACATCCTAATATCAACCATCATTAAATTATGTGCCTTTT
CTGAAACACACAAAAGGTCTACTTGATATCACAGCACATT
TTTTCATAAACTATAGTGGTAAGTAGCTTAGAAATGAAAG
TCAAGTTATTTGCCACAGCTTTCTTGAACTGCACAGCATT
ATAAATCATGTTCTTTACTTGGCTATTTAAAAGCTATCAG
GATTAAAAATTACTTTGAAAAATAATTATACATGATAAAG
TTTACTTTTCGGGTATCTAAAATTAGCATTGTCAACATTT
TTTAATGATTTTATTTTCTAATATTTTATAAATGTTCAAA
AGATAATTTTTTATGATAACCAAGACCTCTGACTCTTAAA
ATGAATATACGATGAAGGCTCCCCTAAACTAAAGAAAAAC
TGACAAGTTATAGGAAATTTGAATACTAGAGTGTTTCATT
CCTCCTCCAGTTATGTTTTTAATTCTATTTTAGTAATTAT
TGAGGGGCATATCCAGAATATTTTTCCCTGAGAAATGTCT
TTGAAAGAAAAATGTTAATCCTAATGTCAAATACAAAGAA
CGCAAATACAACTAAATAAGAGGAGAGAGATAAATCACAG
TTCAGGCTTTTTTCTCATCAAAGTTTTGAGAAATTTTTGC
TATATAAAATTTCGGATTTGGGTACTTTATTTCTATTACT
ATATCTACAAAACTATATAATTGGTTTCTATATTTATACC
AAAACGTAGAATTTTAAGCAATGCACAAATTTGCAGTGTT
ACATTTCTCTACTACAGAATACACTGTAATTGAGGATTTT
ATTCACTATTTAGAAACATTTTTAAAATTGTGATACACTG
CTATAATTTTTCTAGGCAAAGATGTGGGATATGTTTTAAT
TTCCTCTTAAAATGTTAACAAAACCCATGCAGATTATATT
TGCATGATACATCCATTTCTAAAATTTTTTGTATTATGTA
TAACAAATCCAGTTAAAACATCATTCTATTCAATTTAACA
ACTGTGCAATTAATACATACAAAGCTCTATGTTATGGCTT
TCAAACAATTCTCACTATAACCCACAATAATATATATAAA
GCTTAATCATAAAAGAAATGTGTCATGAGACCATATTTAC
TCTTACTACTTGTCATGAGCTCTGTCATTTTCTATTCTAT
TTAATTTTTTAAAATGTAGCTTATGGCTGGCCATGGTGGC
TCAAGCCTGTAATCCCAACACTTTAGGAGGTCAAGGAGAA
AGGATCATTTGAAGCCAAGAGTTCAAGACGAGCCTCAGCG
ACAAACTGAGACCCCCATCTTTATTTAAAAAAAAAAAATT
TTTTTAAGTTAGTGGGGCACAGTGGCACACACCTATATTC
CTGGCTACTCAAGAGGCTGAGGTAAGAGGACTGCTTGAGC
CGAGGAGTAGAGGCAGCAGTGAGCTATGACTGGGCAACAT
AGCAAGATCCACCCTGGGCAACAAAGTAAGATCTTGCCTC
TTCAAAAAAAATGCTGCTGCTTGTAACCAACTTAATTGAT
TTTATTTCTCACTAATGGGTCACAATCTGTAGTATAAAAA
AAATTACTACACTCTTTAAGTATATAAGGGATATAACGGA
CAGGTAATATACTGAAATTGTTTGAACACCTAGATCTGGC
CTGCAATCAGATAAACCCATGACTATTAAGAGTTATATAA
ACCTTGAGGGATCCAAGATGGCCGAATAGGAACAGCTCTA
GAGAGCAGTTCCCAGCGAGAACAATGCAGAGGGTGAGTGA
TCACCGCATTTCCAAATGAGTTATTACTGCCCACAGACAA
GGAGATTCCAGGGCTGAACGTGCCACGAGTTTCCAGCACA
CCTATTTTAGCCAGCACAGATGAGGGTTCTCCATACAAAA
ACTCACACAAATCTGGGTGGCCATTTCAACTGGTGCCCAG
AACGCCTGGGAGACAGAGCCGTCCATTCAAATGAGAAAAA
GGGGGCTGAAACAGGGAGCCGGTTGATCAGGCTTGGCGGT
TCCCACCCCCACAAAGACCAGCAATCTGAAACTCTGGATT
GAGAGTTTCCCAGCAAGCACAGATGGTCCAGCTCTGTCGG
GGGAAAGATGTCCACCATTACCAAGGCAGTCCACCACTAC
CGAGGCAGACCACTATTACCAAAGCAGTTCTAACTATTCT
TCTGTAAACAAAACCACAAGGAAGTTCATACAGCAGCCTG
GCAGAGCCCATGGCAGCTCAGCAACGCCTCTGCTGGCAGA
CTGTGAGTAGGCTACCTCCTTGCTAGGAAAGGCATCGCTG
AAAAAAGGCAGCAGCACGTCAGAAACTTATAAATAAAGCC
CCACTTTCCCAGGACAGAGCACCTGGGAAAAAAGGCATTT
ATGAGTTCCACTACAGCAGACTTAAACATATCTGCAGAGC
AGCTCTGAATGGAACAATGGACCTCAGAGCTCAGCACCTG
AGCTCCTATAAGGGACAAACTGTCTCCTCAAGCAGCCCCA
CTACTCCTGTATATCCAAAAAGATACCTCATAAAAAAGAG
CTCAGGATATCTGACAGGTATCCCTCTGGGACAAAGATAA
CAGAAGAAACTAGCAGCAATCCTTACTCTTCTGCAGCTGC
TGCAGGTGATTCCCTATGCAAGCAGGGTCTGGAGTGGACC
TCCAGCAGTCTTACAGCAGAGGGGCCTGACTGTTAGAAGG
AAAAGTAAAAAACAGAAAGAAGTAACTTCAACATCAACAA
AAAGGACGTCCACTCAGAGACATCATCCGAAAGTCACCAA
ATAAAAAGACCACAGGTAGATAAATCCACAAAGATGGCAA
GAAACCAGCGCAAAAAGGGTGAAAACACCCAAAACCAGAA
CGTCTTTCCTCCTCCAAGGGATCACAACTCCTCACCAAAA
AGGGAACAAAGCTGGATAGAGAACGAGTCTGATAAAATGA
CAGAAACAGGCTTCAGAAGGTGGGTAATAACAAACTTCTC
TGAGCTAAAAAAACATTTTCTAGCCCAGTGCAAAGAAACT
AAGAACCTTGAAAAAAGGTTTGACGAAATGCTAATGAGAT
TAAACAGCTTAGAGAAGAATATAAATGACTTAATGGAGCT
GAAAAACACAACATGAGAACTTCACAAAGCATACACAAGT
TTCAATAGCTGAATTGACCAAGCAGAAGGAAGTATATCAG
AGATTGAAGATCAACTCAATGAAATAAAATGAGAAGGCAA
GATAAGAGAAAAAGGAGTGAAAAGAAATGGACAGAGCCTC
CAAGAAATATAGGATTATGTGAAAAGACCTAATCTACGTT
TCATAGGTGTACCTGAATGTGACGGAGAGAACGAATCCAG
GGTAGAAAACACTCTTCAGGATATTATCCAGGAGAACTTC
CCCAACCTAGCAAGGCAGGCCAATATTCAAGTCCATGAAA
CACGAAGAGCATCACAAACATATTCCTCAAGAAGAGCAAC
CCCAAGACACATAATCATCAGATTCACTAGGGTTGAAATG
AAGGAAAAAATGCTAAGGCCAGCAAGAGAGAAAGGTCGGG
TTACCTACAAAGGGAAACTGATCAGACTCACGGCAGATCT
CTCAGCAGGAACCCTACAACCCAGAAGAAAATGGAGGCCA
ATATTATACATCCTTAAAGAAAAGAATGGGGGGATTTCCA
AGATGGTGTGGTAGGAACAACTCAGGATTGCAGCTCTCAG
TGAAGGCACAGAGGGTAAGTCCTAGCCGCATTTTCAGATG
GACCTCTGTTGCCCACAGAACGGGGAAATTCCCCGGTGTA
GGGGAGACACAAGACACCAGCGGAGCCCTTTCGGTTTGCG
CGGCCGTTTCAGCCGGCGCCGCAGTGCAGTGGCACCCTGC
AAAAAACTCACTGGTCTGGGTGCCCTGTTAAACCGGCAAT
CTAAGGTTTGGGAGGGCAGATTAACACATCCAGCTGATTA
AAAGGGACTTGGACAGTGAGCCAGACCAGAAGATTCCTGG
GAAGCGTGATTTGAGCCGGTGCAGTGGGCCGCGGGACAGG
AAATCACACAGATCCTGGTACCCTAGCAGCAGGCGACTGA
AACACCTATGAGAGAGGCAACCGTTCAACTTAAAAGAGAG
AGAGAGAGAGAGAGAGAGAGAGAGAGAAAGGACTCTGAGG
CAGGGAGCGAGGTGATCAGGCTCGGCGGGTCCCACCCCCA
CAAGGACAAACAAAACGGCAATTCGAAACGCTCAGGGTTG
AGAGTTTTACTGCAGGCTCAACTAAATCCAGGACAGTGCA
GCTCAGTGGGGGAGGGGCGTCCACCACTACAGACCCATAC
CGCCCCTACTGAGATACACGCCCATTGTGGAAGCAGCCTG
CCATTGCTGAGGCAACCTGCCATAACAGAGAGACTCTGCC
AACAGGGCGGAGCCCACCACAGTGGGGCGGAGCCCCGTGA
CAGCAGGGTGGACCCTGCAGTAGCAGGGCAGAGCCTTGGC
AGGCAAATATTGACAAGACTGCCTCCTACCTGGGCAGGAC
AGTGCAACGGATACTCATAAAGCCCCAAATCCCTGACACA
GAGCATCTGAGGAAAAAAAAAAAGGCGGGGGGGGGTGGTT
ATAAGTTCTGCTGCAGCAGACCTAAACACACCCGCCCAAC
AACCCTGAATGAACAACGGAGCTCACAGCTCAGCACTGGA
GCTCCTATAAAGTACAGAATATCTCCTCAAGCAGATCCCT
GACCCCTGTATATCCAAAGAGTCACCTCAAGAAAGGACTA
ATCAGACTGACATTTGGCGGGCATCATTCTGGGACAAAGA
CAGCAAAAGAGGAAACTGGTAGCATCCCTCACTGTGCCAC
AGCTGCTACAGCTGTACCCCAGACAAGCAGGGCCCGGAGT
GGACCTCAGCAGTCGTACAGCACAGGGGCTACACTGTTAG
AAGGAAAACTAAGTAACAGAAATACTTCATCATCAACAAT
CTGGGCGTCCACTCAGAGACCCAATAGAAAAGTCAGCAAC
TACTAAGATGACAGGTGGATAAATCAACAAAGATGGGAAG
AAACCAGCACAAAAGGAGGAAAACACCGAAACCAAAACAC
CTCACCTCCTACAAAGGACCAAAACTCCTCACCAGCAAGG
AACAAAGCTGGATGGAGAATGAGTGTGACAAAATGATGGA
ATCAGACTTCAGAAGGTGGATAATGAGAAACTTCAGTGAG
CTAAAGAACATGTTCTAAATCAATGCAAAGAAACTAAGAA
CCTTGAAAAAGATTTGAAAAAAGATTAGAAATGATAACAA
GAATGGACAACAGAGGAATATGAATGAATTGAAGGAGCTG
AAAAACACAACACGAGAACTTGAAGCATGCACAAGTTTCA
ACAGCGAATTGACCAAGCAGAAGAAAGAATATCAGAAGTC
GAAGATCAACTCAATGAAATAAAATGAGAAACCAAGATTA
GAGAAAAAAGCACAAAAGGAATGAACAAAATCTCCAAGAA
ATGTGGGACTATGTGAAGAGACCTAACCTACGTTTGATAG
GTGTACCAGAATGTGATGAAGAGAATGAATCCAAGCTGGA
AAATACTCTTCAGGATATTATCCAGGAAAATTTCCCCAAC
CTAGCAAGGCAGGCCAATACTCAACTCCAGGAAATACAGA
GAACACCACAAAGATATTCTGCAAGAAGAGCAACCCCAAG
ACACATAATCATCAGATTCACTAGGGTTGAAATGAAGGAA
AAAATGCTAAGGCCAGCAAGAGAGAAAGGTCGGGTTACCT
ACAAAGGAAGCCCATCAGACTCACAGCAGATCTCTCGGCA
GAAACTCTACAAGCCAGAAGAGAGTGGGGCCAATATTCAA
CATCCTTAAAGAAAAGAACTTTCAACCCAGAATTTCATAT
CCAGCCAAACTGAGCTTCATAAGTGAAGGAAGAATAAAAT
CTTTTGCCAACAAGCAAGTACTCAGAGATTTTGTCACCAC
CAGGCCTGCTTTACAAGAGCTCCTGAAAGAGGCACTACAC
ATAGAAAGGAACAACCAGTACCAGCCATTCTAAAACATAC
CAAATGCTAAAGAGCATCAACAAAATGAAGAATCTGCATC
AACCAATGGGCAAAACAGCCAGCTAGCATCAAAATGGCAG
TATCAAATTCACACATAACAATATTAACCCTAAATGTAAA
TGGGCTAAATGCACCAATCAAAAGACACAGACTGGCAAAT
TGGATAAAAACCAAAACCCATCGGTGTGCTGTATCCAGAA
ACCCATCTCACATGCAAGGATACACAAAGGCTCAAAATAA
AGGGATGGAGGAAGATTTACCAAGCAAATGGAGAGCAAAA
AAAAGCAGGAGTTGCAATTCTCATCTCTGATAAAATAGAC
TTTAAAGCAACAAAGATCAAAAGAGACAAAGAAGGTCACA
GCTCAGCACTGGAGCTCCTATAAAGTACAGAATATCTCCT
CAAGCAGCTCCCTGACCCCTGTATATCCAAAGAGTCACCT
CAAAAAGGACTAATCAGACTGACATTTGGGGCATCATTCT
GGGACAAAGATAGCAGAAGAAGAAACTGGTAGCATCCTCA
CTGTTCCACAGCTGCTACAGGTGTACCCCAGACAAGCAGG
GCCTGGGTGGACCTCAGCAGTCATACAGCAGAGGGCTAGA
CTGTTAGAAGGAAAACTAAGTAACAGAAATACTTCATCAT
CAACAATCTGGGCATCCACTCAGAGACCCAATCGAAAAGT
CAGCAACTACTAAGATGACAGGTGGATAAATCCACAAAGA
TGGGAAGAAACCAGCACAAAAGGAGGAAAACACCGAAACC
AAAACACCTCACCTCCTACAAAGGACCAAAACTCCTCACC
AGCAAGGGAACAAAGCTGGACGGAGAATGAGTGTGACAAA
ATGATGGAATCAGACTTCAGAAGGTGGATAATGAGAAACT
TCAGTGAGCTAAAGAACATGTTCTAAATCAATGCAAAGAA
ACTAAGAACCTTGAAAAAGATTTGAAAAAGATTAGAAGAA
ATGATAACAAGAATGGACAACTTAGAGAGGAATATGAATG
AATTGAAGGAGCTGAAAAACACAACACGAGAACTTCATAA
GCATGCACAAGTTTCAACAGCCGAATTGACCAAGCAGAAG
AAAGAATATCAGAAGTCGAAGATCAACTCAATGAAATAAA
ATGAGAAACCAAGATTAGAGAAAAAGCACAAAAGGAATGA
ACAAAATCTCCAAGAAATGTGGGACTATGTGAAGAGACCT
AACCTACGTTTGATAGGTGTACCAGAATGTGATGAAGAGA
ATGAATCCAAGCTGGAAAATACTCTTCAGGATATTATCCA
GGAAAATTTCCCCAACCTAGCAAGGCAGGCCAATACTCAA
CTCCAGGAAATACAGAGAACACCACAAAGATATTCTGCAA
GAAGAGCAACCCCAAGGCACATAATCATCAGATTCACCAG
GGTTGAAATGAAGGAGAAAATACTAAGGGCAGCCAGAGAG
AAGGTCGGGTCACCCACAAGGAAGCCCATCAGACTCACAG
CAGATCTCTCGGCAGAAACTCTACAAGCCAGAAGAGTGGG
GCCAATATTCAACATCCTTAAAGAAAAGAACTTTCAACCC
AGAATTTCATATCCAGCCAAACTGAGCTTCATAAGTGAAG
GAAGAATAAAATCTTTTGCCAACAAGCAAGTACTCAGAGA
TTTTGTCACCACCAGGCCTGCTTTACAAGAGCTCCTGAAA
GAGGCACTACACATAGAAAGGAACAACCAGTACCAGCCAT
TCTAAAAACATACCAAATGCTAAGAGCATCAACAAAATGA
AGAATCTGCATCAACCAATGGGCAAAACAGCCAGCTAGCA
TCAAAATGGCAGTATCAAATTCACACATAACAATATTAAC
CCTAAATGTAAATGGGCTAAATGCACCAATCAAAAGACAC
AGACTGGCAAATTGGATAAAAACCAAAACCCATCGGTGTG
CTGTATCCAGAAACCCATCTCACATGCAAGGATACACAAA
GGCTCAAAATAAAGGGATGGAGGAAGATTTACCAAGCAAA
TGGAGAGCAAAAAAAGCAGGAGTTGCAATTCTCATCTCTG
ATAAAATAGACTTTAAAGCAACAAAGATCAAAAGAGACAA
AGAAGGTCATTACATAATGGTAAAAGGATCGATACAACAA
GAAGAGCTAACAATCCTAAATATATATGGACCCAATACAG
GAGCACCCAGATATATAAGGCAAGTTCTTAATGACTTACA
AAGAGACTTAGACTCCCACACAATAATAGTGGGAGACTTT
AACACTCCACTGTCAATATCAGACAGATCAACCAGACAGA
AAATTAACAAGGATATCCAGGACTTGAACTCAGACCTGGA
ACAAGCAAACCTGATAGACATTTACAGAACTCTCCACCCC
AAATCCACAGAATATACATTCTTCTCAGCACCACATCACA
CCTACTCCAAAATTGACCACATAATTGGAAGTAAAGCACT
CCTCAGCAAATGCAAAACAACTGAAATCATAACAAACAGT
CTCTCAGACCATAGTGCAATCAAGTTAGAACTCAGAATTC
AGAAACTAACTCAGAACCACAGCTTCATGGAAACTGAACA
ACTGGCTCTTGAATGTTGATTGGATAAACAATGAAATGAA
GGCAGAAATAAAGTTCTTGAAACCAACAGAATGAAGACAC
AACATACCAGAATCTCTGGGACACATTTAAAGCAGTCTGT
AGAGGAAAATATATAGCAATAAGTGCCCACATGAGAAGAG
TGGAGAGATCCAAAATTGACACCCTATCATCAAAATTGAA
AGAGCTAGAGGAGCAAGATCAAAAAACTCAAAACCTAGCA
GAAGACAAGAAATAACTAAGATCAGAGCAGAACTGAAGGA
GATAGAGACACGAAAAACCCTTCAAAAATCAATAAATCCA
AGAGCTGGTTTTTGAAAAGATCAACAAAATAGACAGACCA
CTAGCCAGACTGATAAAAAGAAAAGAGAACAACCAAATAG
ATGCAATAAAAAAGCGATAAAGGAAATCACCACAGATTCC
ACAGAAATTCAAACCATCATCAGAGAATACTACAAACAAC
TCTATGCACATAAACTAGTAAACCAGGAAGAAATGGATAA
ATTCCTGGACACCTGTGTCCTCCCAAGCCTAAACCAGGAG
GAAGCCAAAACTATGAATAGACCAATAACAAGGTCTGAAG
TTGAGGCAGCAATTAAGAGCCTACCACACAAAAAGCCCAG
GTCCAGATGGGTTCACAGCCAAATTCTACCAGACACACAA
AGAGGAGCTGGTACCATTCCTTCTGAAACTATTCCAAATA
ATCCAAAAGAGGAACCCTTCCCAAATCATTTTATGAGACC
AACATCATCCTGATACCAAAACCGGCAGAGACTCAACAAG
AAAAAGAAAACTTCAGGCCAATATCCATGATGAACATAGA
TGCAAAAATCTTCAATAAAATACTGGCAAACCGATTGCAA
CAGCACATTAAAAACTTATCCATCATGATCAAGTAGGATT
CATCCGGGGATGCAAGGCTGGTTCAACATACGCAAGTCTA
TAAATGTAATTCACCACATAAACAGAACCAAAAACAAAAA
CCACATGATTATCTCAATTGATGCAGAAGGCATTTGACAA
AATTCAACAGCCCTTTATGCTAAAACCCTCAATAAACTTG
GTATTGATGGAACATATCTCAAAGTAATAAAAGCTATTTA
TGACAAACCAACAGCCAATATCATACTTAATGGGCAAAAA
CTGGAAGCATTCCTTTGAAATCTGGCACTGAACAAGGATG
CCCTCTCTCACCACTCCTATTCAACATAGTACTGGAAGTT
CTAGCCAGAGCAATCAGGCAAGAAAAAGAAATAAAGGGTA
TTCAAATAGGAAGGTGGAAGCCAAATTGTCTCTATTTGCA
GGCGACATGATAGTATACCTAGAAGACCCCATCACCTCAG
CCCAAAACTCCTGAAACTGATAAGCAACTTCAGCAAAGTC
TCAGGATATAAAATCAATGTGCAAAAATCACAAGCATTCC
TATACACCAATAACAGACTTAAAGAGAACCAAATCAAGAA
CAAACTGCCATTCACAATTGCTACAAAGAGAATAAAATAC
CTAGAATACAACTCACAAGGAATGTAAGGGACCTCTTCAA
GGAAAACTACAAACCACTGCTCAACGAAATAAGAGGACAC
AAACAGATGGAGAAACATTCCATGTTCATGGTTAGGAAGA
ATCAATATCGTGAAAATGGCTATACTGCCCAAAGTAATTT
ACAGAATCAATGCTATCCCCATCAAGCTACCATTGAATTT
CTTCACAGAACTGGAAAAAACCACCATGAACTTCATATGG
AACCAAAGAGAGCCCGCATAGCCAAGTCAATTCTAAGCAA
AAAGAACACAGCGGAGGCATCACACTACCAGACTTCAAAC
TATACTACAAGGCTACAGTAATCAAAACAGCATGGTACTG
GTACCAAAACAGAGATATAGACCAATGGAACAGAACAGAG
GCATCGGAGGCAACACAACATATCTACAACCATATAATCT
TTGATAAACCAGACAAAAACAAGCAATGGGAAAGGATTCC
CTGTTTAATAAATGGTGTTGGGAAAACTGGTTAGCCATGT
GCAGAAAGCAGAAACTGGACCCCTTCCTGACACCTTACAC
TAAAATTAACTCCAGATGGATTAAAGACTTAAACATAAGA
CCTGGCACCATAAAAACCCTAGAAGAAAATCTAGGCAAAA
CCATTCAGGACATAGGAGTAGGCAAGGACTTCATGACCAA
AACACCAAAAGCATTGGCAACAAAAGCCAAAATAGACAAA
TGGGACCTAATCAAACTCCACAGCTTTTGCACGGCAAAAG
AAACAGTCACTAGAGTGAATCGGCAACCAACAGAATGGGA
AAAAATCTTTGCAGTTTACCCATCTGACAAAGGGCTGATA
TCCAGAATTTACAAAGAACTCAAACAGATTTACAGGAAAA
AAACAAACAAGCCCATTCAAAAATGGGCAAAGGATATGAA
CAGACACTTTACAAAAGAAGACATACATGAGGCCAACAAA
CACATGAAAAAATGCTCATCATCACTGGTCATTAGAGATG
CAAATCAAAACCACATTGAGATACCATCTCACGCCAGTTA
GAATGGCGATCATTAAAAATCTGGAGACAACAGATGCTGG
AGAGGATGCGGAGAAATAGGAACACTCTTACACTGTTGGT
GGGAGTGTAAATTAGTTCAACCATTGTGCAAGACAGTGTG
GCGATTCCTCAAGGACCTAGAAATAGAAATTCTATTTGAC
CCAGCAATCCCATTACTGGGTATATATCCAAAGGACTATA
AATCGTTCTACTATAAGGACACATGCACACGAATGTTCAT
TGCAGCACTGTTTACAATAGCAAAGACTTGGAACCAACCC
AAATGCCCATCGATGATACACTGGACTGGGAAAATGTGGC
ACATATACACCATGGAATATTATGCAGCAATCAAAAATGA
TGAGTTTGTGTCCTTTGTAAGGACATGGATGAATCTGGAG
AACATCATTCTCAGCAAACTGACACAAGAACAGAAAACGA
AATAAAACATATTCTCACTCATAGGCGGGTGAGAAAAATG
AGAACACATGGATACAGGGAGAGGGTACTACACACTGGGG
TCTATTGGGGGGAATAGGGGAGGGACAGCGTGGGGGGGAA
GCTGGGGAGGGATAGCCTGGGGAGAAATGCCAAACGTGGG
TGAAGGGGAGGAAGGCAGCAAAACACACTGCCATGTGTGT
ACCTATGCAACTATCTTGCACGTTCTGCACACGTACCCCC
AAACCTAAAATGCAATAAAAATTTTAAAAAAAAGGAAGAA
AAGAATGTTCAACCTAGAACTTCATATCCAGCCAAACTAA
GCTTCATAAGCAAAGGAGAAATAAAATCCTTTACGAACAA
GAAGTTGTGAGAGATTTCGTCACCACCAGGCCTGCCTTAC
AAGAGCTCCTGAAAGAAGCACTAAACATGAAAAGGAACCA
CCAGTACCAGCCACTCCAAAAACGTCCGAAATGGTAAAGA
ACATCAGCACAATGAAGAAATTGCATCAACTAACAGGCAA
AACAATGAGCTAGCATCAAAATGGCAGGATCAAATTCACA
CATAACAATATTAACCCTAAATGTAAATGGGCTAAACTCA
GACTGGCAAAGTGGATAAAAAGAAACAGACTCGCAAAGTG
GATAAAAAGTCAAAACCCATCAGGGTGCTGTATCCAGGAA
ATCCCTATCACATGCAAGGACACATACAGACTCAAAATAA
AGGGATGGAGGAAGATTTACCAAGCAAATAGAGAGCAAAA
AAAAGCAGGAATTGCAATCCTAGTCTCTCATAAAGTAGAC
TTTTAACCAACAAAGATCAGAAGAGTCAAAGAAGGACATT
ACATAATGGTAAAAGGATCAATGCAACGAGAACAGCTAAC
GATCCTAAATATATACATACCCAATACAGGAGCATCCAGA
TACATAAAGCAAGTTCTTAACAACCTACAAAGAGAGACTC
CCACACGGTAATAGTGGGATAATTTAACACTCCACTGTCA
ATATTAGCCAGATCAATAAGATAGAAAATTAACAAGGATA
TCCAGGACTTAAATGAAGATCTGGACCAAGCAAACCTCAG
TCATCTACAGAATTCTCTACCCCAAATCACAGAATATACA
TTCTTCTCAGCACATCGCACCTACTCTAAAGTTGACCACG
TAATTGGAAGTAAATCACTCCTCAGCAAATGCAAAAGAAT
AGAAATCATAACAAACAGTCTCTGAGACCACAGTGCAATC
AAATTAAACCTCAGGATTAAGAAACTCACTCAGAACTGCA
CAACTTCATGGAAACTGAATGATTGGCTCTTGAATGTTTT
CCTGGATAAACAATGAAATGAAGGCAGAAATACAGATGTT
CTTCAAAACCAACAAGAACGAAGACACAATGTACCAGAAT
CTCTGCGATAGATACATTTAAAGCAGTGTCTAGAGGAAAA
TTTATAGCAATGAATGCCCACATTAGAAGCAAGGGAAGAT
CTAAAATCCACACCCTGTCATCAAAATTGAAAGAGCTAGA
GGAGCAAGATCAAAAAAACTGAAAAGCTGGCAGAAGACAA
GAAATAACTAAGATCAGAGCAGAACTGAAGGAGATAAAGA
CACAAAAAACCCTTCAAAACAAATAAAATCCGGGAGCTGG
TTTTTTGAAAACACCAACAAAATATTTTAATAATCTAGCC
AGATTAATAAAAAAGAAAAGAGAAAAGAATCAAATAGATG
GAATAAAAAACAATAAAGGGGATATCACCACTGATTCCAC
AGAAATACAAACTACCCCCAGACATTACTAAAACAATTCT
ATGCACATAAACCAGTAAACCTGGAGGAAATTGATAAATT
CCCAGACACCTGCACCCTCCCCAAGCCTAAACAAGGAAGA
AGTTGAAACCCATATTAGACCAGTAACAAGGGCTGAAGTT
GAGGCAGCAATTAATAGCCTACCAATCAAAAAGAGTCCAT
GTCCAGATGGGTTCACAGCTGAATTCTACCAGACATACAA
AGAGGAGCTGGTACCACTCCTTCTGAAACTATTCCAAACA
ATCCAAAAAGAGGGAATGCTTCCCAAATCATTTTATGAGA
CCAACATCATCCTGATACCAAAACCCGGCAGAGACTCAAC
AAGAAAAGGAAACTTCAGGCCAATATCCATGATGAACACA
GAAGCAAAAATCTTCAATAAAATACTGGCAAACTGAATCC
AACAGCACATCAAAAAGCTTATCCATCACGATCCAGTAGG
CTTCATATCGGGAAGGCAAGGCTGATTCCACATACACAAG
TCTATAAACATAATTTACTGCATAAACAGAACCAAAGACA
AAAACCACATGATTATCTCAATAGATGCAGAGAAGGCCTT
CAACAAAATTCAACTGCCCTTTATGCTAAAAACTCTCAAT
AAACTAGGTATGAACAAAACATATCTCAAAATAATAAAAG
GTATTTATGACAAATCAACAGCAAATATCATACTGACTGG
GCAAAAACTGGAAGCATTCCTCTGAAATCTGGCACCAGAT
AAGGATGCCCTCTCTCACCATTCCTATTCAACATAGTATT
GCAAGTTCTAGCCAGAGCAATCAGGCAAGAAAAAGAAATA
AAGGGTATTCAATTAGGAAAGGAGAAAGTCAAATTGTCTC
TATTTGCAGATGACATGATCGTATATTCAGAAGACCCCAT
CATCTCAGCCCAGTATTTCCTGAAACTGATAAGCAACTTC
AGCAAAGTCTCAGGATATAAAATCAATGTGCAAAAATCAC
AAGCATTTCTATACATCAATAACAGACTTAAAGAGAGCCA
AATCAAGAATGAACTGCCATTCACAATTGCCACAAAGAGA
ATAAAATACCTAGGAATACAACTAACAAGGGATATAAAGG
ACCGCTTCAAGGAGAACTACAAACTACTGCTCAAGGAAAT
AAGAAAGGACACAAACAGATGGAAAAACATTCCATGCTCA
TGGTTAGGAAGAGTCAATATCATGAAAATGGCCATACTGC
CCAAAGTAATTTACAGATTCAACACTATCCCCAGCAAGCT
ACCTATGACCCTCTTCACAGAACTGGAAAAAAACCACCCT
AAACTTCATATGGAACCAAGAGGGAGCCTGCATGGCCAAG
ACAATCCTAAGCAAAAACAACAAAGCTGGAGGCATCATGC
TAACTGACTTCAAACTATATTATAAGGCTACAGTAATCAA
AACAGCATGGTACTAGTACCAAAGCAGAGATATAGACCAA
TGGAACAGAACAGAGGTCTCAGAGGCAATGCCATGCATCT
ACAACCATCTGTACTTTGACAAAACTGACAAAAACAGGCA
ATGGGGAAACGATGCCCTGTTTGATAAATGGTGTTGCAAA
AATTGGCTGGCCATGTGAACAAAGCAGAAACTGGACCCCT
TCCTGACACCTTACACTAAAATTAGCTCCAGATGGATTAA
AGACTTAAACATAAGACCTAACACCATCAAAACCCAAGAA
GAAAACCTAGGCAAAACCATTCAGGACATAGCATAAGCAA
GGACTTCATGACTAAAACACCAAAAGCATTGGCAACAAAA
GCCAAAATAGACAAATGGGATCTAATTAAACTCCAGAGCT
TCTGTACAGCAAAAGAAACAATCATTAGAGTGAACCACCA
ACCAACAGAATGGGAATAAATTTCTGCAATCTACCCATCT
GACAAAGGGCTAGTATCTACAATCTACAAAGAAAACAGAT
TTACAAGAAAAAAACAAACCCAATCAAATTTTTCATGTTT
GTCCAACAAACATGAAAAAATGCTCATCATTACTGGTCAT
TAGAGAAATGCAAATCAAAACCATGCTGCGATACCATCTC
ATGCCAGTTAGAATGGCGATCATTAAAAAATCTGGAGACA
ACGGATGCTGGAGAGGATGTGGAGAAATAGGAACACTTTT
ACACTGTTGGTAGGAGTGCAAATTAGTCCAACCATTGTGG
AAGACAGTGTGGCAATTCCTCAAGGACCTAGAAATAGAAA
TTCCATTTGACCCAGCAATCCCATTACTGGGTATATATCC
AAAGGATTATAAATCGTTCCATTATAAAGACACACGCACA
CTTATGTTCATTGCGGCACTGTTTCAATAGCAAAGACCTG
GAACCAACCCAAATGCCCTTCAATGATAGACTAGACAAGG
AAAATGTGGCACATATACACCACGGAATACTATGCAGCCA
TAAAAAAACAATGAGTTTGTGTCCTTTGTAGGGACATGGA
TGAATCTGGAAACCATCATTCTCAGCAAACTGACACAAGA
ACAGAAAATCAAACACCACACATTCTCACTCATAGGTGGG
TGTTGAACAATGAGAACACAAGGACACAGAGAGCGGAGCA
TCACACACTGAGGTCTGTTGTGGGGGAATAGGGGAGGGAC
AGCAGAGGATGGAGCAGCAAACCACAATGCCATGTTTGTA
CCCATGCAACAATCCTGCATGTTCTGCACATGTAACCCAG
AACCTAAAGTGCAATTGTGTGTGTGTGTGTGTGTGATTTT
TAAAAAGTTATATAAACTTTTAAGTTTTTTCCTTGTTTTC
AAGGAGGTTGGAAAAACCTTTAATTTCATTTTAGCCAAAG
ATGTAAATGTTTTTTGAAGTTGTATTTAAAAAGTCAAAGA
TATATACATACATGTATTAGTTATGTAATATTAATAACTT
TAAAATGTAAAGTCAGAATGAGATTAGAAAGATGAATTTC
AATGGGCAATTCTGGAAATGACTATTTTAAGATGAATTTT
GGCACAATTTAAAAGTACTAGCTGGACTTCAACAGGAACA
GGGAAGAGGAATGGTACTGGTATTAAAACGTATCATAGAT
ACCAAAAACAAGGGCAAAATGTAGAGTACAGAGTACGTTT
GAGAATGAAGGATATTCCCGAGGCTGAAATGTAGGATTTG
TAAGTGAATACACTATTTCCTTTTGTTTTTTTTTTGGAGC
CAAACACTGTATTTAACACTTGCCCATTTCCTCCACCAAC
TCTTAGTTTCCATGGTGCGATATCTTGATTCTCTTTCTTG
CTCTGATCATTTCCATTTGTTTTCTTCCTCTTGGGTCCCT
CTGTCTTCTCTAGGCACATTTGTTTTCACTTTTTCTTTTT
GTTTTTTAGTGACAGGGTCTCTCTCTGTCACCCAGGCTGG
AGTACAGCAGTGTGATCATAGCTCACTGCACTGCAGCCTC
AACTTCCTGGGCTCAGCCTCCCAAGTAGCTGGAACTACAG
GTGTGTACCACTACACCAAACTTTTTTTTGTAGAGAAAGG
GTCTTGAAGCCAAGTTGGTTTTGAACACCTGGACTCAAGC
GATGCTTCCACCTCAGCCTCCCAAAATACTGGGATTATAG
GCATGAGCCATCACGCATGGCCTATTTTCACATTTTACAA
GTACTACTCAGTTATTCTCATTTACTCCTTTTATTCACGG
TTATTTACAATAGGAGTTGGCCAACTTTTTTGTAAGGGAC
ATATAATAAACACTTTAGGCTTGGCAAGCCAAAAGGTAAC
ATCAGGGATACAATGTAAGTACTTACATAATAAGAAAAAA
CAAACATCCACACATTTCTCTGGTTTTATAATCAAACGTT
GATGTGCTAGCAGTTTCCTCAATTCTTTGAGCAACTGTTA
TCATGAAAAGGCTAATACACAGTCTTAGACAAGTTTATTT
TCCCTGGGCATGTTTTTTCAGCTGCTGCAATCAAACATGA
TTTAATTAATTTTACATCAGTAAGTGGCATTCCTTGCTTG
GCTAACAAATGAGCTACTCAGAAACTTACTACAGATGCAC
TCATTTTCATTTTTATTTTTATGAAGTTCTTCTGCGATAG
ATACCCTGTGTGTTGGGAATGTGTGATGAGTGCTTAGTCT
GGAAATGTAGATGTATATTGTATTAGTATTATTGTAGTGC
GGTTGCATAATAAACACAATACTCTGCCATTTAATCCATA
ACAAAATAATCCACACTACTGTGCCTAAAAGCCTAATATC
CGAAGACTTCTTGCCTTATTTTGTCATGATGAGTATGCAC
TATTAAGAAAAATAATAATAAAATGTTATGGGGTACAACA
ATATGCATAGCATTCAAAATACTATCAAGTTATAACTATG
TGTCACTGCAATTAATAGTGTACTAAGCAGCAATGCAAAA
TGACAGTAATACATATACTGTGTTACCCTTTGTCACAGTG
CCAGTCTCTGTCACTAGTCAGCTCTGCTATTGTACCACAA
AAGCAGCCACAAACAGTACGTAAATCAGTAAGTGTAGTTG
TGTTACAATACAATTTTAAGGAGACTGAAATTTGAATTTA
ATATAATATTCATGTGCCAGAAAGTATTATTCTTTTGATT
TTTTTTCAACTATTTAAAAATGTAAAGACCATTCTTAGCT
TGCAGGCTCTACAAAAACAAGTGGTAGGCCAGATTTGAGC
TGCAGCCCACAGTCTGCCAAAATCTGACCTATAAAATAGT
ACTCAAAGATGTGCAGTGCTATTCACTCTATATACAGAGC
ACCACTTATACATTCAACCCAGTGAATAGATCACACTACA
ATTCAAACCAAACATCTGCCAAATTAAACAAATCATTTTC
CCCCTACTCTAAATTTTCTCTTCCTCCTCTATTCCCCAAT
TCGGTTCATCAGTGACTACTGATTCCTGTAAGTCAGGCAT
TGGAAACAACAAGAATTATTATGACTACTCTCTCCTCCAC
TGACATCCACTCAAACACATGAAGTTCTAATTATTTTACT
TTCTAAATAGTAATGTGAAACCATCCCCTCCTCTTCATCC
CTACTTGGATGTTATCACCTTTATTCAAGTCCTCCCCATC
TGTCACCTGAATTTGTAAAAGTCTCCTAACTAGTGTCTTT
GCCTCTAGTTTTATCCCTGAAATCCATAATCCACAATGCT
GTCATCATGTTCCACGTAAAACGTAAAACTGATTATTTCA
CTCTCCATAAAACTCCTTGAAATTCAAGTAAAATCTGACT
CCTCAGCATGATCTATATGATCTATGCTCTCAAAGCCTCA
TTTTATACCTCTCTTTCCTTGGTTACTATAATCACACTGG
CCTTCCTCTCATCTCTCAAACAACCCTAGCCCTTTTTAGT
CACAAACCTTCCTATAGTCTTAAAACAGTAGGTTTCATAC
TTTGCTCTGTGAGAAACTCCTGAGAAACCATGAAAGGTAG
AAGGAGGACAGCAACAGATCAGTCTGGGCAGTTTTATTGT
AATATGCTATATTGTCTGGGCTCTCAGATATAATGAAATT
TAAAAACATACACAAGAGTTTCATGACCACCCCCAATCGA
AAAACATGGTTGCCAAAAGTCTAATGTGCTTAGCAGAACA
TATAAGAACATGCTAGCTATTTAAGTTCCCCCTACTGCCT
CCCTTCTCCCCAAGCGTCTTCAGTCAATACAAACAAGTAT
TGACTTCAAATCTCTATACTTTTGCCTACCAAGCCCTCTC
TCTCCATCTTCTTCTTGGTTTAGCTAATTACTATTTATTT
GTCTTAGAGGAGTCTTTACTGACTTATCTTCGAATAAAAG
TAGTATTTTCTCCATGTGAAATAATCTGAAAATATTACTT
GATTTTGGATTTACTGCCTGGCTCCCCTCATGGGAATGTA
AGAATAAGAAAAGAGACCCTGATCAGGCACGGTGGCTCAC
GCCTGTAATCCCAACACTTTGGGAGGCTGAAGCAGGTGGA
TCACTTTAGCTCAGGAGACCAGCCTGGGCAACATGGTGAA
ACCCCATCTCTACCAAAAACACAAAAAATTAGCTGGGCAT
GATGACATACACCTATAGTTCCAGCTACTCAGGAGGCTGA
GATCAGAGGATCATTTGAGCCTGGGAGGGAGTTGCAGTGA
GTTGAGACAGCACCACTGCACTCCAGCCTGGGTGACAGAG
GGAGACACCATCAAAAAAAAGAAGAAGAAAAGAAGTAAGG
GAAAGGAAAGAAAGAAGCACATCATGAAAGAAGGTAGAAG
AAGGAAAGCAACAGGTCAATCCAATAAGTATTTGTCAAAT
GACTGAAAAATATCCCATTAATTTTTTATATCCCAGTTTT
TGGTGTAGTGTGTAACACACAGGAGGATTTCAATACATGT
ATGGTAAAGAATAAACCTGGAAATAAAAATCGGGGTCGGA
CAATGAGGAGCCTCGAAGAGCAGGCCAAGCAGTTGCATAC
TCAATTGTGATAGATTTAATCTTATTTTCCTATTCGCTCA
TTTATCTCTTCATTCTTATTAATTCTCAATTGGCAGTGCT
TCTAATATTTTGATTTTCCTCCAAGCTCTTTCTCAACTTT
TGTGAAGTGTCTTATCTCAATATAAAATCAGACATAGCCT
ATGTTTTAAATGTGGCTCTACTTAACATAGCACATAGCCA
CTTAGAAAAATATGTAAAATTCTAAAAAGCAATAGCATAC
TATGAATAAAATATATTGGGAAAATCATTAAAAACTCCCG
AAGACCTTCTACGGAACTTAACTAATAGAAATTAAATGTT
TGGATTTAGCTTTGACTTGCTTATCAGCATAAAGAATTCC
AATGAAAAGGTATCAAATTTCCAGGGAGGAAAAAAAAAAA
ACCACATACCAAGTGAACAACTTACTCTGTGTCAAATGCA
GTAATTTTCTATATGAAACCTACATTTAAACAATGCTTAA
ATAAAAATAATGCTAATTATTCCAACAAAAAAATAGTACA
TAAAAATACAAAAATGATTCTTACTAAGTTATTGTCATCC
TGGAAAGCATAGTGCAAGGTTGTAATCCATTTATTGTCTC
CATTCACTAATACATCCCTTTCTTCACGAAAACATGCTGT
CTGAAAAGCAAGAGGAAAATTTTTAGAGCATATTTTATGT
AAAACTATGCAAAGAATTACTTAGTATGTTTGTATTATTT
CTGTTCTGGAAAAGGAGTACAATTGGTTTTTATAAGACTT
TTCAATAACACAAGTTTCAAAGAACCCTCAGAAACTGGGC
TACTGGAATAATATCTTTTAAAAATATACTTTATATTAAC
AAATACTTTTATAGTCCAAAACAATCATAAAAAATGTGCA
GAATAATTTAAGAACCATGGACCAGCCCACCATCCAGATA
CTATAAATGTCTACATTTTGCCATATTTACTTCTGATTTT
TTTTAAAAGAAATACAATATAAATTGTGGTCTTCCTACTC
CTACTCCAAACACTGAACCCATTGTCTTCCCTTTTGCACC
TGTTGTAATCAATTATCTGAAGTCAGTGGATAGTCCACCA
ATATCATGCTTTGATCACACATCTCTACGTCTATAAACAA
TAGATTTGCTGGTGTTTTGAAAATTTTCATGGGCTGGGTA
CAGTGGCTCATGCCTGTAATCCCAGCACTCTGAGAGGCCA
AGGCAGGCAGATCGGTTAAGCTCAGGAGTTTGAGACCAGC
CTAGGCAACATGGTAAAACTCTGTCTCTACCAAAAATACA
AAAATTAGCCAGGTGTGGTATCATATACCTGTAATCCCAG
CTACTTGGGAGGCTAAAGCTGGAGAATTGCTTGAACTCAG
GAGGCAAAGGTTGCAGTGGGCCAAGATGGCACCATTGCCC
TCCAACCTGAGTGACAGAACAGAGACCTTGTCTCAAAAAA
TAATAATAATAAAAGATTTATGTGAATGGTATAATTTTAT
CTATCCATTTGCAATTTTTTTTTTTTTTTTTGCTCAAGAA
TGACAGTTCTTCTTTTAACTGGTATGGCATACCATTGTTT
GAATGCACTATAATTTATTTATGCAACACCCAACCATGGA
AACATAGGTTATTTCCAGTTTTGTATAATTATATACAATG
TGGCAGTAAACATATTTGTACAAATGTGCAAGAGTTTCTC
CATTGTATACGCTTAGAAATAGAAATACTAAACGCTAATT
TCAACTTTACCAGAGACAGCCAATTTTCTTTCCTGAGTGC
TACCAATTTCTTTCCTGAGTAATACCAATTACTCCTCCAC
CCAGCATATGAAAGCTCTGCTTTTCCCCACATCCTCAACT
ACATGTGACATTATTAGACTTTTAAGTTGTTGCCAACATG
ATGGATGTGAAATATATTCCTTTAATTAATAAGATATTCC
TAATTACAGGTGCAGATAAATAACTTTATATACACTTATC
TGACACCTGAACTTTGTCTTTTAATTGTTTACTTCCTTTG
TCCATTTCTCTAATGGACTGTTTTTTCAAATTGATTTTTA
AAGTTGTAGTTTATTCTGAGAATACATTTCCACTACTATA
AAAGTATATCCTGGAGAACCTAGAAATGTATGATCAAAAG
TAGAAAATAATTTTCTTACTTTCTTTTTTTAGATGGGATC
TCTATTGCCCAAGCTGGAGTGCAGTCGTGCAATCACACCT
CACTGCAGACCAGGCTCCCGAGCTCAAGTGATCCTCCCAC
CTTAGCCTCCTGAACGGCTGGGACTATTAGGTGCATGCCA
CTATATCCAGATAATTTTTTTTTCTAGAGAAGAGGTCTCA
CTATCTTGCCCAGGTTGGTCTCAAACTACTGGGCTTAAGC
AATCTTTCAGCCTCCCAAAGTGCGAGGATTATAGAAATGA
GCTATGAGCTACCACACCCAGCCTAAAAATGAATTTTAAA
TATCGTAATTCTGTTATACGTTATCTTTAATTTTTTTTTT
TTTTTTTTGAGATGGAGTTTCACTCTTATTACCCAGGCAG
GAGTGCAACGGAGCAATCTTAGCTCACCGCAACCTCCACC
TCCTAGGTTCAAGCAATTCTCCTGCCTCAGCCTCTCAAGT
AGCTGGGACTACAGGCGTGCACCACCATGCCCAGCAAATT
TTTGTATTTTTAGTAGAAATGGGGTTTCACCACGTTGACC
AGGATGTTACCAATCTCTTGACCTCGTGATCCACCTGCCT
TGGCCTCCCAAAGTGCTCAGATTATAGGCATGAGCCACAA
AAAAAGCGCCCAACCTATCTTTAATTTTGAACTAAAAAGA
AACAAAAAATAACAACACTGTGACAGAAACTTCAAAGATA
ACTCTAAGAAAGTAAGTCTCCTTGAGTCACATTCCCATAG
TTTGAATGCCCAAATATTGTGTCCAGTACGGAAAAATCTG
TGTCTATATAAGCATGCATGCACACAAACACACACATTAC
ATATTATATATTCATATGGTATCCCACCTCCCCTATATTA
TTTGGTCTTTATACAAATGAGTTTATATTTATAGTGCTCT
ATAAGTTGTTTGTTTTTTTTCAAGTAACAATGAATTTGAA
GATCCTTCTGTATCAATACATAAAAATCTACCTATTTTTT
TCTTGTTGGCTATACCATATTCCAGATACACTATAAAATT
AATACACGGTATTATATATATATTAAGTGCTTAATTATTA
TATCCCACAAGGTAAATTCAACAGCCATGATCTACAAAAC
AATCAACATGGTAACTCATTTGGCCCTAACATTTTCTATG
CGTGTTTACCCACAAATCTTATTTAACCAAACAGAATTTC
TAAAGTTGTGTATTAAATAACAATATAATAAACATTAAAA
CAAATAAAGCTTGACCAAAACAAATGAGCAATTTTACCTT
CAATTAAATTACTAAAATCTACAGCACTATACTTTGGTTC
ACTTTAAGGGGAAAAGAAAAAATCACTTTACATACATAGT
ACTAAATTCTGTTTTACAATTTAACCGACTCGAGGTTACG
GTTTACTGCTAACATTTTAGAGAGTTTGTAAAGACTCTGT
CAGAGCCTAGGAGACTACTTTCTCCTGGCTTTATCTCACT
GTAATAGAAATCTGAAATTTTATAAATATTCTAGCTAGAA
TTTAATAAACATTCATTATTTCATTTGACTGATAACTCAA
AACTAAAAAAAGCTCCAAAGATTTTAGTCAACAGAACATA
TTGAACTTTGAGTTCTAATCTATGCTAAACTGTTTAACTA
AAAAAAAAATATTTAAAAAATAAAACATATAGAAAAACAA
TAGGCATAAATCAACACCGTCACAGATAAACTAAGATATA
CTGTTACCCTCCTTATGAGACCTTATTATCTTCAGTTTAT
ACATGAGAAAATTGAGCCTGAGAAAGGTTTAACTCTCAGC
CCAGTGCAGTGGCTCGCACCTGTAATCCCAGCACTTTGGG
AGGTCAAGGCAGGCAGATCACTTGAGTCCAGGGGTTTGAA
ACTAGCCTAAGCAACATAGTGAGACCCCCATCTTTACAGA
AAATACAAAAATTAGCTGAGTATGGTGGTGTGTGCCTGTA
GTCCCAGTTATGGGAGGCTAAGGTGAGAGGATCCCTTGAT
CCCAGGAGGCAGAGGTGGCAGTGAGCCAAGATCGCAACAT
TGCACTCCAGCCTGGGCAACAGAGCAAGACTCTGCTTCAA
TAAATAAATATAAATATATTTTTTAAAAGGTTTAAGTATC
AAGACAGAGAGTGTTCTGTAAACTATACTGCATCTCCCCA
TGAAAAGAGTAAGGACATTTCTTAATGAGCAAAGTCAGTA
CTCAACTGAACAAATATGAAGAAGTAAAATTTACAGAACA
GATTGGGAGCAGTAGTTAATTAATTAATTTAGGAGGCTGT
TGATAAACTAGCAAACTCTGTAAATGATAAACCTGTAGAC
TTATTGGTGATAAACTAGCATAGTTTGTAAATGATAAATC
TGTAAAATTATTGGACAGTGATTATATTAGTATACTATTC
TGCCCAGGTATAGAAAGCGAGGAGGCTTCCTAGCACCTTT
CAGTAACCCATATCTCATTAACTATACATTTGACATATGG
CTTGAAACAGAAATAAATAAGGTAAATAAGTTGGATGTAA
ACTTTTGAAAAATTGTTTTAAAGCATCAACAATACACAAA
TAAAAAATAAAAAGTTTTGCTGCTTATTTGTAATTTATTA
TGTCTAGTTTTCCAAAGTTGGATAAGTCACAGTCAGAAGA
GTTTTTATAAATGTAATGTTTGTGTTTTTTTAAATAAAGA
TCTGCTTATTCAAGCAGAGAAATATAATTTTACTTTTAAA
GTGAATTCTTCTTTAAAAGTTTCACTGAAGGCCGGATGTG
GTGGCTCACACCTGTAATCCCAGACTTTGGGAGGCTGAGG
CAGTGGATCACCCGAGCTCAAGAGTTCAAGACCAGCCTGG
CCAACATGGTGAAACCCTATCTCTACTAAAAATACAAAAA
TTATCTGGACACGGTGGCTCATGTCTGTAATCCCAGCTAC
TAAGAAGGCTGAGGCACAAGAATCACATGAACCCAGGAGG
CAGAGGTTGCAGTGAGCTGAGACTGCACCACTGCACTCCA
GCCTGGGCGACAGAGACAGACTCCGTCTCAAAAAACAAAA
AGTTTCAATGCAGAGTTTCTGCCTAAAAGATAAAAGTTTT
CTCACATAGTTTGAGGAGTATACCTTTCAATGTGGAGTCA
GTCTTGCATCTCCACAATAAACCATACTTGGGCATTGTAT
ATAATTCTTTTAACATATTGCTGAACTGTATTTGCTAATA
TTTTCTTAAGGGTATTTGCATCTATATTCATGAGGAATAT
TTATCTTAAACTTTCTTTGTGTGGTCCTTGTCAGGTTTTT
CTATTAGCATAATACTGACCTCCAAAAGTGGTCTTATACT
CTAAGGTTCTGAGGTCTCTAGCTAGTCTACCTTATTCTCT
CTACCTTTGGGGATCTTCTAATGCTTGTTTTACATATAAC
GTCCAGAATCTTTATCTGTATTTCACAGGATAATAGGGAG
AAGTGAGTCTATTCCATCTTGTCTCAGAAAGAGAATATAA
TACTTGTTAATTCAATAAAATATTTAATTTTAAATTATAC
TGTTTTATTTTCAATTTTGCCACTTCCAGCAATAATGAAA
GCTAACCTAGTTATCCTTCCTTTTCCCAATTCTTACCCAA
CGTATACAGCTTCATTAAAAAAAGTATAAACCTTAATTTT
TTAAAAATTGTAAACAGTAAATTGACTACACTTGTTATTT
CTGCCAAAGTATTTTATATTATTATTAAAAATTGAAAGAG
TACAGGTGTGTGCCACCATGTCTGGCTAATTATTTCCTAT
TTTATAATAACAGGATTTGTTGCTCCAGCTGCTGGGAATG
CTGTCACAACTTCAGGGTTTGCATCAGCAAACCTACCAGT
CCAAGGCCATGTCCTTCAGGGGTAGGTCATGTCCACTGTC
TAATGGAGGCAGGTGTATAAAGGTCTAGACATTCTGAACC
AATGTAGGACACTTCTCAAGGGCCATTTCTGCTACAGGGC
TCCCAGTGGAATCAACTGAGGCTGATGGGACAACTTTACA
AGTCCTATTTCCCTCCATTCCGTTCTACAGGTGTTGATCT
CAAAAGAAATCCCTAACAAATAACTGCACAATCAGCTCAA
TCTTGGTATTTACTCCTTGAAAAATCCAACCAGTTAAAGA
CAACTCAGTCTTATGGAAATTAAAAGTAAAAACTAAGTTG
TTGAATATAATGGACACTGGCACATATCCCAGTGATACAT
GTGACATTAAAGCTCTCAGATACTTTGTCAAACAGGATAT
TACTACACGATAATTACCTCTCGGGGATGCAGAGAAAAAA
GGAACAATTATATACTTCATAGGAATATAAATTAGTACAA
TCTTTATGGAACACAGTACATCGATTTCTCAAAGAACTAA
AAATAGAACTACCACTCCATCCTGCAATCCCACCACTACT
GGGTATCTACCCAAAGGGAAAAAAAAAAAATCATTATATC
AAAAAGATACCTGTACTCAAACATTTATCAGCACTATTCA
CAATAGCAAAGTCACAGATTCAAACTTATTGCCCATTAAC
GCAGGATTGGATAAAGAAAATATGGTGTGTATACATACAT
GTATGTATGTGTGTGTGTGTATACATATGTAAAAAAAAAA
AAAATCTGCAGCAACATGAATGGAACTGGAGGCCATTATC
TTAAGAGAAAAAAACTCAGAAACAGAAACCAAGTACCATA
TGTTCTCACTTATAAGTGGAAGCTAAACCATGAGTACATA
TGGACATACAAAGTGGAATAATACATTGCAGACTACAAAA
GGTGGGAGGGTGGGAAGGGGGTGAAGATGGAAAAGTTGCC
TACTGGGTCCAATGTTCACTATTTGGGTGACGGGTTCACT
AGATGTGTACTCCACCACGATGCAATATATGCATATAAGA
AATCTGCAACTGTATCTCCTAAATATATAAAACCAAAAAA
GTGTTTAATGAATAAATAATATTTTAAAAGTAATAATTAC
TTCCGGGAGGTAGAGAAAGGATGGACTTGGGTGGTAAAAG
AACATGTTAGCTTTATCAATATATGCTATTATTTGTTTTA
CAAAGAATATATTTGTGCTTCTCTTCAGAGGGTTTTTTTT
TCCCCTCAGAGTGTAGAAAAAAACCTAGAAGCAAAAACTT
GACCAAAATGTTATTAATTCTGGGTAACAGAACAAAAGTG
ATTATTAGTTTCTTCTTTGTGTTTTCAAATTTCTCCAAAG
AAATAATGAAGTTTTTACTTTCAATGCCACCATATCTGTC
ATCGTGGGAATGCTTTTTGCTTTTCCCTATTGTGTCTGTT
CATCTTTGGGTTGCAACAAGTGCTGACAGATAAATGAAGA
TTTCTAAGGGCAAATTTCTCTTTATTCTCTTACAAATCTT
GCCAACTTCCAGGGCTAATATTCAGCCTGTTCATCAGTAT
CACCTTTTACCAGTTAAAATACTGACAGAATTCTACACCA
GTTAAGTTCTGCTTCCTTGAAGTCTCAGAATGCCTACCTC
ACGCAACCCTTCATCATGACACAGCACAGCAGGGGACCCC
TAGAACTTCACCCCAAATCTATGTGTGATGTCAGTTCTGA
CCAGGCCATACCAGGTGCTGGATATTTTTAACATCACTCC
AGCCAATCCTTCTCTCAAATCTACATTAAAATGCTGGCAA
TTCTTACACTAATAGATTTTACTATAACTCCTGTAACATA
AAACAAAATATAAAGTGACTGCATAATCAGCATTAAACAG
AATTCCTAGAGGGCACATTCAAAACTCCTACTAACTTTTG
CTTATAACAGAATATAGATAAATACAAAATAATATAAACA
AGCAATGTCATAGTAGAAATTAATCATTACAAAATGTCTT
TCTAGAGTGTAGTCTGCAACCATCCTTTAATTATAGCTGC
ATAAGCCCCACATTACAAGGGTTTCCATTTGGTATCCCAC
TAATATTAAATTAGCATTATGGATTGTAACCATCATAATT
ATATCATAATTGTGTTGAACTTGTCTTTTATGCCTTAAAA
AGTCACCATAAATGTTACCAAATAATATTTAATGAGTTCT
ATGTAATTATATAGTTCCTGAAAAATATTTCTCAAATACT
TACATATTCTAGTACATAAGACTCTTACCTCAGCTCTTTT
CAGCATTTCCCATTTATTCAATATTTTCATGGCAAATACT
TTATCTGCATTTTTTAGTTTTACTACAGCAACCTGGAAAA
GATAACAAAAATATAAATTTTAAATTATGACAAATAATAA
TTTTTTTCAGCCATCCATTTTCCTTTTTCCTCTCTGTAAA
AAAGTAAGTACCAATTATCAATTATTTCAATGCAGTTCAA
ATTCTAAGATCCTAATTAAATAATGTTGTCAGATGAAAAA
GTTAGTGAACACGTGCCAAACCAATAACTATATTTGTGAA
CACTGTATTAGTTGGTAAATATACTTTATATCCCCCTTTT
CAAGAGTTCTGCTCTGGAATTTAAACTCAGTATCTACTAT
CATTAGAAACTGAACAAAATGTTCAACAGGAAAGAACTAG
AGCTTATTAAATAATGCACACAAAATTCCAATACCATGTT
ACAAGGAAGGCCTGCTGCCAAAACAAATACATTCTATGAG
GATCAAACAATATGAAATTAACTGAAAACAATCCTATTTT
TCATACCACATCCTCTTACATACTATACCATAATTCACAT
ACACACATATATATAACACATACCTAGAGCAATTAAAACT
AATAATTTTACAAAAACTAGACTTTACACATCCCTTCCAA
AAAGAAAAGAAAAGAAACATTTCTGTATTTTTCTATTTCA
ATTGTGGATCAAAAACTATCAAATACATAAATAAAATCCC
TTTCTCACTCTCAACAAATTGATGACATTTCTATTTCTAC
CTCTCTGCTTCAGTTTAACCAGATAATTTCTAAGTGCACT
TCCAGCCCACTGGATTTACCACAGGCCTGAGGCTCGCCTA
CAAGAGAGAAAGACAAAGGTTGAGTGAGACCGTTTTCAGT
TACTGGAGGTGGTTGGGGAGGAAGAGAAATGCTACCCTAA
TATGCAGAAAGGGAGGTCAAACTATATGCAGCAGATCTTC
AAACTGCTGTTCAATGGGATATTTCCAAAATTAGAGAATA
GGTTTAAATTCAAGTGCCAAAAAAAAAAAAACTTAATAGC
AAATGTGCATATCAAGGTTATTTAATAAATTTATATTTAA
ATCAGACTGCAATAAAAGTAATATGACCATATAATTACAA
TAAGTTTATAAATACTGAATATTTTCTGGTAATTGTTTTA
AGTTGTTATAATGATTGTGATTATAGTTTTTCATCAATTA
AAATGGTGAGAAACAAAAGGAAGTATCTCAATATCAAATG
CAATCACTTTAGTCTTCTGTCATATTTGAAGAAATGATGG
GTCAATTACTGTTCTCCCAATGGGCTCATACTTAAAGAAG
GATGTAATGAAGAATAAGGAAAAACCTAAAACACTGTTTC
ACTAAGATCTCTAAAAGGATGAAAGTAACACTTGAGCTAT
GGCTTAGACTCTAAAATCAAACCCTGCATGATTGGGGAGT
GCACTTGGACAGAGGGACAGGAGCACTAAGCTATACAAGC
CTAAATTTAGGGTGGGGAAAACACACAGAATGCTATCGCT
TACAGCTTCTTATTCTGATTTAGGGAAGAATACCTGAAAG
ACTCCAAAACTTAGGGATCTTCCCCTCCTAAGGTCACAAT
GTGAGAAAAGTGACAGCAGTACTCTACAATTCACCAATTT
TCCATATGTATAAGTATGTAAACATCTGATGATAACTACT
AATAACAGTAGTGGTAGCAGTAGTACCCACTCAATACTAC
TAGTATAAATCTAGTAGGAGGAGAAGTGCATTCTAAATGC
CAGGCACTATGCTAAGAGTTTTATATAGGTCCATAATCCC
TTATCTGCAATTCTAAAAGACAAAAGGTTTTCATAACTCA
TTTGGCAGCATGTAGTGACATCAGGCTATTGATACCTTGT
TTTTTAACCTCATTTAATATAAAAAAAAAATGCTTCACTG
AAGAAACATGAATATATCTGTTTATGAAGTGCTGCTCCAA
ACCCCAATGGGAATGTTATATAAAATAGAGTATACACACT
AAATTACCCTTCTAAAATCCAGAAATACTGGAACCAAAAC
AACCTCTGGATTATACAGCTGTGCAGTAGAAATAATCTAA
TGTTTACTGAACGCTCAAACATTTAGATAGCATTTACTGT
GGCTGTTTTGTGGAGTGGTGATAGCATGGATTCTGAAGCC
AGACTACTTGGGTTTGAATCCTGCTTTTTTCATTAGCTGT
GTAACTCTTGACAAAAAACTTAACCTTTCAATACTTCAGT
GTCCTAATTGTCACGATAATGGGGTTAATAACAATACTTT
TTATATAACAGTGGTAAAGATTTTTTAAATTAATAAAAGT
ATAATCTTTGTACTTGGGATTACTGACCACTAATTATTGA
GGTGTAACTGATCAGGGCCAAAATAAGATCCATTATACAC
ACCTGTGCAGTGATCAGCACCATATTGCTGCAGGGTGAAA
AACATTTTCAAGTTTTTCAAGGGCCTGGTGCTTAGTAAGT
GTTCAATAAGTGTTAGCTATGATTATATGCCAGGCATTGC
ACTAAGCACAGTATAGCCCAATCGCTTCACTGCCATTTAC
TCTACCTCTAATATGTGGCAAGGAATGTAACTCTCAATTT
CTTCAGTTTCTTCAACTACCAAAATAAAAGACCTTTCATC
TCTTTAATTTCTAACTTTCTATAATTTTATACTTATATAT
ATTTACATAGAAATATGAATAGAAGTACCCTCAATTGAGT
ATATCTATCTACAAATAAAAACCAAACCACAATATTCACA
AGTGTGGATTTCAAAAGTAAAATATTGAAATAAACTTAAA
TATTTTAAATTATCATTTTGACTAAATATGACAGATCACA
GTATGACAGAAAATTACTCATACACTTGAAAAAAATTACT
GAGGAATGTTAATAGGGAAAAGTTCACAGTATCATGTTAA
TGAAGTTTATTAAAGTGTGTACACTGTGACTTTCTTCTCT
CTGCATATATGTACACACACATAAAATATGTACCATAAAT
TTCTATGCTTTATGTATATTAAGAGAAGAATCAAAATATT
AGAAGATCAGGTATTTCTAGGTGATGCAATTTCTACTTGC
TTTTCTACATTTTCCATATAAAACACATAAAATTTGAAGC
ATGGAATGAAGTAGTACGGGATACCACATCACATCCTGGT
CATGAAATGACAATAAATTATCACGGTATTGTGGTGTAAC
TGATAAGGGCTAAAATGAGACCCATTCTACACATCTTTGG
TCATCAAGAATGCCATGCTGCTGCCAGGTGAAAAACATTT
CAAAGCTATCTTATAACAGTTTCATGAGCTACCTAAAATC
TTTTCTGGAATAAGGTGTGTGGTAAAATAAAAGTCAGTTC
AGGAAATATTCTTTAATTATTGAATTGATAGATGATGAGA
AAAGAATATGAAGCTTACAAAGTAACAAAGTAAAATCAAA
CTAATGTTGGTTTTCTCCTTTAACACTGCAAGTCATATTC
ACATTCATTTCAGGAGCTGAAAAATCAAGAGGAGGAGGAT
TCTCTTAGAACTCTAACTTCAGGTCCTATATTTTCAAGAA
CCATAGCTAACATATAAGAGTGTAGTATGTTAAAACGTCC
TTTCTTGTTTAGCTTGATCAAAATTAAAAGTACATTTAGT
ATGAACTGCAAGACTATAATTTAACAAAAAGACATATTTT
TAAAAATACTAGCAATATCTCGAAAAACTTCACAGTAAAA
ATACGATGTTAAAAAAACTCTAAACACTATAGAAATAATC
ACTAAGTGACAAATGTATACAAGTCAGTTCTTAAACACAA
TGTACTATCATTTGAAGCTACAAACTGTAGTTACAAATTG
TAGTTACAGAATGCTGTAACAATATTTTATGTTCATTCTT
AACTTACAGGTTGTAGAATACAGAAACTGTATTCTACAAC
CTGCCATGGAGTTCTATAAATCTAGTCTTCCTGCATATAG
CAAGAATTCATTCACCATACCTCCTCTGTTCCAACCCATT
CCAAGCTACCATTATATCTTGCCTGGGGCTGAGCATGGTG
GCTCATGCCTGTAATCCCAACACTTTGGGAAGCGGAGGTG
GGTGGATCACCTGAGGTCAGGAGTTCAAGACCAGCCTGGC
CAACGTGGTGAAACCCCATCTCTACTAAAAATACAAAAAT
TAGCCAGGTGTGGTGATGGGTCCCTATAGTCCCAGCTACT
AGGAAGGCTGAGGCAGGAGAATCACTTGAACCCAGGAGGT
GGAGGCTGCAGTGAGCCAAGATCGTGCCACTGCACTCCAG
CCTGGGCAACACAGTGAGACTCTGTCTCAAAAAAAAAAAA
AAAACCCACACACATAAACTTGCCTCAATTGTCCTACCTT
ACCTCTCTACTCCTGCCCTCTCATCCCACAATCCAATCTA
ACCTCAACAATGAAGCCACAGTTGGCCGCTGAAATGTAGC
TCTGATCATGACACTCTGATCATGACATTCCTCTGCTTCA
TAGCTTTCAATGGTTTCCCATCTCTCTCCAAGTAAAAGTG
AAAATCCTTACTATGCCTTATAGGGCCAGTATGTTCTGGC
CCTCCATCCTCCCTGACCTCATGCTACTTTTCCCCTGGTT
CACTCTGCTTCAGCCATAATGATCACCTTGCTCAATCCCA
ACTGATAGCCTCTGCACTTGTTGATCCCTAGGCCTGGAAT
ACTCTATCCCCACAAAGCCATGCAGCTTTCTCTCTCACTC
CTTCACTGAAATGTCACTTTGCCCTTGACATTTTCTAACC
CATTTCTTTGCTTCCCTTTCCCATCAGTTCTTATCGTATT
TCATGAACTATATATTCTATTTATGTATTTTGTTCATTGT
TTGCTCCATTCACTACAATATTAGCTAATAAGGGCAGGGA
TTTTTTTTTCCTATTTGTTCACTAGCACATGCCTAGTACT
TGGCAACCTACAGGAACTCAACAAACATCAGCTGAATTAA
TGATGAATGATTGGTAATCTATGTTGGCATATATACATGC
AAAGTTGAACAGCACCAATATTCTCAGCTGCAAGTATAAA
ACTAAACGATACTTAAACTCAAAAATAATGTATTATGACA
AAAGAGATACAACTGTGATTTTGTGATTTATTAAACGTCT
GTCAGCTTATTCCAGCTTATTCTGCTGTCTTAACAGGCAT
CAAAGCCCTGACTTCACAACTTGGTCTTCATTATCTTTCG
TCTGTTGCTGTTCACTATTTATTGTTTGCCTTTGTAACCT
TTTAATTTCCCCTATATATCATCTACTATCATTTATGATT
AATAACAAAAAACAACTCTTATTTATAGAAAGTTTTGTCT
ATGCCAGGCACTGGACTAAGCATATTACATCTATTACTCC
TCATTTAATCCTTACACCAATCTACCGTAGATTCTACAAT
CCCCACTTAAATTAGTAAACTAATGTTTGCAGAATTGACT
TACTAATAGTGACAAAATTAATAAGTAATAGAACCAGAAT
ACGTACCCTGGCTATCTGATAAGACAGCTAATATACTTTA
CTATTCTAAGTACTGAATAGTTGTATAGGTACTGAGGAGT
TCTTCCCATTCATCATACCTATAATTCTGATACCTATTGA
CACGTTAATGGTGATCATTACAAAATGTGTTGAAATCACT
ATATTGGTATTTTTAAAAACTGTTCTGTGAGTGAACAATT
TGTGTTCAAAATATTTATTAAAAAATTGCAGAGGAAACTA
AGCATTATCTTTAATAAACAAACTAAAAAAATAAACAGTT
TATTAAATCAGCCAGAGATACCCTTTCTATGGAGACACAA
TTTATATATTCTGTAGCAAAAGTCAAAATATTTTAAAATT
GGGACAGCATGGGCATCAATCAATCAGAACAAACACTGGC
TATAAAACACACTATGCCCATACCAGTTTGCCCCTAAAGA
CTGAAGACTAGCACCATCAAAGGTGGACCATGCAATATAA
CTTCAAACTTCTTGTACGCTCTCATGAATGCCACAAGAGC
CAGAATAAAAGTTTTTAAAGAAGAATGAATGGCTAAAGGT
AATTCTCCTTTCAGACCCTAGAACTGGACTATGCAGACAC
GTAAGGGCCTAGTTATAGTGATTAGAGGAAGCAAGCTAAT
TAAAAGCTTTTGACACCTGAAGCAGGGGTAGCAGGCCAAA
GCAGCAAGCTTTCACAACAAGCTCTGAAGCCCAGGAGCCT
TGAAGCTGCCGGAGCAAGGCTGGAGCAGGCAGAAGCGGTG
AGCCACCAGGAAACTGTTGACAGGCAACACCCAGGGCGTA
AGTTAAAGGTTTTCCTGAAAGCAAAAAGGAAAACCCAGCG
TTAAGTTAAGCAGTAACTAACAACAATTGAGTTGTAGAGA
AGGTTTGTAATTCACTGAGCTGCTGAACTTAAATTATATC
TTGCTCACTGTTTTCCACAATGTATGCATTTCTTATAGGA
ATTACATAAATGATGCATTTATTTGCATGGATTTTTTTTT
TAAAAGAGCATAAGTGATAGAAATGCTCCTATCAAATATT
CATGCAGAGACGAACCTATCTACTGGGCCTATATATCTAT
TGACAAATTCCTGGTAGAAGACAAAACATCTGGGAGGCAA
CGATTATCTCTTTAGGTCTCTTCATTTCTAAACCTACTAG
TTCATAAACACTACGAAGTATGTAAGCCCAGCAGAGATAT
TTTATTAAGGAATGAATAAGCAGTAAAGCTCATAATCCAG
CCAATACTACCTTTCGATACAAATTAATTCTGTCTTAAAA
TAACCAGAGTAAATTAACTGCAACCTGCTATTTTTATTTT
ACATATTTGAATAAATACACACATAGAGCAAGAACATAAA
AAAAAATTTTAAGACATTTCACACTAAATCTCTAATATTA
TCAGTCACACATAAAGTGCTCTTACTTGATACTTGATGTT
TAAATGGCACTGGCCTGTGACCAGGCAGGACTTGACTGAT
TACTGTACTGCTATCTGCTGCCACCAACTCCCCAGCCCTG
TACTCCATTCTTCAATTCTTCAAGTATTAGGGCAGTAAAG
CAAATTTGGCTGTCCTTAACTAACTGCCTTACTTATCCTA
ACGAGCAACTGCAAGTAATTTTTCAATTCCCTATCTTTAT
CTTTTCAGTCTCTCAAAATAAAAAGTCATGGGTGTGGGTG
TGTGTGTATATAGACACACACACACACACACACACACACA
CACACACACACACACACACACACACACACACACGGTCCTT
AAGTCTTTATCATTGCTTTTTTTTCCATAGCTCAATCTCA
GCTGAGCCCTCTTGACCTGAAGTCCTGAGATTAATTCTTA
CACTCTCAACATTCCAAAATGTCCTGTACCACCCTGCCAT
GACAAACTATCCCACTTCTGTCCTATCTATTCTCCACCAG
CAACTAATGATCTGCTTTCCTCCTGAATAGATAACAGACC
TTTCACATTGCCTCATGCCATCTCTAAATGTTTCTGCACT
TCCATACGTCTTTTCCTTTTGAACCCTACCACTTTTCAGG
GCTAACAGTACCATTTGAGATCTTGATCCCAGACCCTCTC
CTTCCTGCCCTTCTTGTTCTTATTCCATTAAAAATGTGTG
TCCTGCTCTCAATCCCCCTTTCTCCTGGATATCAATAGAA
AAACGTTTCCAAGACCATTCCCCATCAATGAACAAAAATA
TAAACAAAAAAGTCACCCCCATTTTACCTTTTCCTCAAGG
AACATTTACTACATCCCTTTCTACAACACATCGTTTCTCC
AAAAAGCACATTTTGAAAGAGTAGTACATGCTCGCTTTTT
CCATTTGCTCATCGTTTGTTCGCTTCTCAACCTCTTTCAA
ACACCTATTTCAAACTATTTTTTATTTCACTCTACTAGAC
TGAAATTATTCTCTCCAAGTTCAATAATAACTTTCTAATG
TCCAAATAAATTGTTCTGAATTCTCATCTGCTTTACCCTC
TCTTCATTACTGGACACTTCTGACAATTGATATACTACTA
ATTTTTATTTTGCTGTAACCTGTTAAATACTGTTCCCCAA
GGATCTCTACTCCACCTTTTTTACATCTCCTCTCCTTCCT
GACTTACATTACCTATTCCAAAGCCTCAGTGAATAACAAC
CTAAATCCCTATCTCTTACTATCTAGACCCTTATTTCTAG
TTGCCTTCTGGTCATCCTCCCTAGTGTATTCAGCAAATGT
CTTAAATTTAAGAAGTCAAAAATCTGTATACTAAATTCAT
TTACGTTGCAAATCTCATCATCTATGAATTATACTTTTAA
CTTATCACTAACATTCAAAGTTGACTTTTTTGAATCTGTT
TCTCCCACCCACCCACCCTTCTTTCCCACTACCACTGGCC
TAGTTCAAGCCCTCATTATTTCAACTTAAAAATGATGACA
GGCTCCTTTTTTACTACCTTACTATATGCTATACATTATG
CTAACTGCTGAGAACACAAAGTTGAGTACAAAGTTTGTTG
AGCTCAGAAAACAATACTCCAAAACGAAGAACTCAGCAGC
ATTAGACACAGAAGTTTTTCTTTGACCTTCTGCTCTCTCA
GTCTCATTCTCCCCCAAGGTAAGCCACAGAAACTAGAATC
CATCTTCTCTAGGCCATAGAAACTAGAACCCCCCTTCCTG
AAAGCCAGCCATAAAACCTAAAAATATTACTCTAGTTTTC
CCTCAGCCTTTCAGTATAAAAACTGGCCACAAGGAAATTA
TTGCCAGTCATGGTGGCTGATGCCTGTAATCTCGGCACTT
TGGGAGGCCGAAGTGGGAAGATTACTTGAGCCCAGGAATT
TGAGACCAGCCAGGGCAACATCGGGAGATCCTGTCTCTAA
AAAAATAATTTTTTAAATTAGCCAGGCATAGTAGTGCATG
CTTGTGATCCCAGCTACTTGGGAGTCCGAGATGGGAGCCT
GGTCAAGACTGCAGTAAGCTGTGATTGCACAACTACATTC
TAGCCTGGGTGACAGAATGAGACCCTGTCTCAAAAAACCT
GGCCAGGCACAGTGGCTCATGCCTTTAATCCTAGCACTTT
GGGAGGCCCAGGTTGGCAAATCACTTGAGGTTAGGAGTTC
AAGACCAGCCTGGCCAATGTGGTGAAACCCTCTCTCTACT
AAAAATACAAAATATTAGGCAGGCATCTGTAGTCCAAGCT
ACTTGGGAGGCTGAGGCAAGAGAATGGCTTGAACCTGGGG
GGCAGAGGTTGCAGTGAGCCAAGATCTCGCCCTTGTACTC
CAGCCTGGGGGATATAGCAAGACTCCATCTCAAAGAAACA
AACAATCAAACAAAAACTATCAGATTTTACCTGTTTCATT
GTAGGTCATCAGACCCCCATTCCAGAGAGGATCCTGCCTC
ACACCTGAAAGGAAGGAATGCTGCACAGAAAGGCCAAGAA
AACTTTAGACAGACAGGCCTTGCTGGGTTTCCTACTCAGT
CTGTTAGCATTACATCATAGCCTTTTTTTCTCCAATCATA
TTTCTACACAACCGTCTATACTTTATTGAACCTAAGCATA
AAAATGGACAATTCTCCCTATATTTTGGGGTCTTCATCAT
AAAAGTTCTCATGGACACACATTAAATAAATATGCATGCC
TTTTCTCCTATTAATCTGCCTTTTGTAAGTTAATTTTTCA
GCAAACTTTCAGAGAGCCAAAGGTTGGAACAGTAACAAGG
ATTGGACCCTTGGCCCCCACAAATTCTTGTCCCCAAAATT
CTCACAGTCCAGTGTGGAAAACACACCTAAACAGTACTGC
ATAGAGAGTACAAACAGTACTACATGCAGAGGAGAGATAA
AAATCAGGGTCCTATAAAAAGCAGAGATATCCTTGACCCC
CAAGTGGGAGTAGAGGAGGAAAGTGCAAAGTATGTGAATA
TGCATGTTACAAGTTTTTTAAACCAAGTGACACCTGAGTC
TTACATAGTGAACTCCAGAAAAAGGGGACTGACATGGATG
TGACTGAGGACAGAGGATAGTTTGGGAAGTAGAGACAACG
TAAGCAAAGCACAGAGGCAGGAAATAGTGTGGGGGGGGAG
AAGATATGCAGGACAATAAGCAGTTTTCTTTCCTAGGAAC
ACAAAGAGCACAACAGGGAGTAGCAAGAAATGCTGCTGAG
GGGTCCAAAAAGTAGAGAATATTGTATGTCATGTTAATAA
ACTAGAACCTTAAAAATATAGATAACGGGAACCACTCTGC
ATAGTTGGTTTTAGCTAGATCACTCTAGCAGCTCTGTGAA
GAATGGTTTTAAGGCAGGGAAAGAAATTAGAAAGTTATAG
CAGTAATTGAGGTTGAGAGGATCTAACTAAGAAAAAGAGG
AAGAAACTGAAGAAATACTAAGGATATAAAAGGTGATGAG
TGGTGAGATAGGAAGACCAGATAATAAAAAATCCAGAACT
CCCCTTTGTCCCCTTCTCTATCCAATCCTTCCTCAACACT
ATCACAATTACTACCTTTCTAGAAGAGATCCAGTTATACC
ACTACAGATGGTCTCCAACTTTTACAATGGTTCAACTTAC
GATTTTTCAATTTTTTGACTTTACAAAGGGTGCAAAAACA
ACAGAAAGCCATATGACACTCTTTCAGGATGCTGGGAAGG
TGCAGTGAGCCACAGCTCTCATGCAAGCATGAGGGCAAAC
AACTGATACTCTACACTGTACAGTATTGCTAGATGACTGT
GCCCCACATGGAGGCTAATAACATAAGTGTTCTGAGCACA
TTTAAGGTAGACTAGGCTAAGGTATGTAGACTATAATGGT
TAGCCAAATCAAATACATCTTCAAGACTTAAGGTATTTTC
AACTTACAGTGGGTTCATTGGGACATAACCCTTTCAAAAG
ACAGGTGGCATCTGTACTCTGCTTTTATTTTTTGTTTTTG
TTTATTTTACGAAGTTTTTGTATTCTGCTTATTAACATTT
TACAGGACTCCAATTCCTACAGAATAAAGGTCCTTATCAT
AGCATATCAAGCCATTCATTGCTTTACCCAAGTGACATTT
ATTTATTTATTTATTGAGAGAGTTTCACTCTTGTTGCCCA
GGCTGGAGTGCAATGGCACGATCTTGGCTCACTGCAACCT
CTGCCTCCCAGGTTCAAGCAATTTCCTGCCTCAGCCTCCC
CAAGTAGCTGAGATTGCAGGCACGTGCCATCACACCAGGC
TAATTTTGTATTTTTAGTAGAGGTGGGGTTTCATCATGTT
GGCCAAACTGGTCTCAAACTTCTGACCTCAGCTGATCCAC
CCACCTCGGCATCCCAAAGTACTGGGATTACAGGCATGAG
CCAGCATAACCAGCGTTTCAAGCCTCATCTTTCACCACCA
CCACCACCAAAAACCTTATATTCCAGTCAGAAGATCATTC
TCTGCTCTCTAAATAAACAGAAAAGCACTTAAAAGGGGGA
AACAAAAAAACCTCTTTTGATCCTAATAGAATATGCTATA
GAAAATTTATAAAATTGAAGTATAAAGAAAAACGGCCACA
GATAACATTATTTCGGATTACAAAACTAATACGAAATCAT
ACAACCTTGTATATGTCTTTTCAACTTACAAGTCCTCTTC
CAGAAATTTATTCTTAGAAAATCATTTGACGTATAGTGAA
AGCATTAGGTACAAAAAACGTTTTAGAAGGCATTCGTGAT
ATGGAAAAAAATACAGCATATTCTTTCACTCAAGCTACAA
AGATATATTGAGCACCTGCTATGCACTAGACACTGTGGCA
GGTGCTGGGAAACTGCAATGAGCTAACAGACAAAAAAAAA
AATCTTTATATTCATGGAGCACACATTCTAGCTTAACAAT
ATGGAAATGGTTAAATAAATTATCAAATACCCACATAATG
GACTTTTATGGGGCCATAAGAAATCAGGTTTACAAAGAAA
TATTTCAATACATAGGAAAAAGACAAAATATTTGGTAAGA
AAAAAGTTCATTATATTCTTATAAAACTACATCAATTTTA
TAACCTGTGAATAGAAATAAAATTGGAAAAATATCCCTCA
AATTACCGAAGTGGGTATCAGTGCTGTGTACCTCTCCTTC
TTGGTGATTAAACTGTGACCCTACTCAAGGGCATGTAAAT
TACTGGCTTACAGTAGATAATTAGTAAGTATTACTTTCAT
TAGTCAAAACAGTGAAGCATGAAAGAAAAAAAGAACTCCA
TTTTCCTATGTTTTTAGCCCCAATTAGGAAAATTACATTT
AAAAGCACTGTGCTAAGTAGGGAATAAAACGAATAAAAGA
AATTCACTCCCTAACCTCACAGAGATTGTACTTTATTGGT
GAACACAAGCATTAAACACATCAAAAAGGAATTTAATAGT
TGTAAGTGTAAGTGCTAGGAAGAAGTTGTATAGGTGTTCC
CATCTCCCCATTAGAAAGATAAAAGTATCTTACATCTTTA
TTCCCATTTTCATAAACTCATTCATTTCCTGACTTCATTC
TTGTATTTAGTTCCTTCGCTTTCTTTCTGCCATCTCAATT
CTTTCAATGATTTCCAAATATGGAATGATTTTAAAGAAGC
AATAGGTAATGACAAATACATTTAGTGAAGCAGAGAATAC
CTCTGATTTCCTTGAAAACACAATAATTAATAATACTGGC
CTTAAATATAATGCATTAGTCATTTCAAAGTATCCAAAGA
AACTGTACCAAAGGAGATGAGTGCTTGGGCAAATCACACT
GTTCTGCTTCCCTTTTCTGTAAAATTTATCCTGCTACCTT
TTTCTTCCTAGAGTTCAAGTTACAAGTATGTGGAAACATC
CTGCCTCGCAAGCAAGAGAGGCTCCACCCTCTATCTTAGA
TTCAAGAGAGGAATGTTGAAAAACAAAAATTAGTCATTCC
CTTTCACTTCACTTCTGTCCTTGTAATAAACTCAAATGGA
TAAAGACTCAAGATTTGTCCTCTAGCAACTGGCCTGGATA
CTCATATTTCAATATTGGTCTCTGTTCCACTAGCCAATTA
GTTGGAAGGTTGGCTGGAAACCTCAAGTCAGCTAGCTGGA
TACATATACTTGGAGTCTACTCTGAGATCCCAATTTAGAA
CCAAACTTTGCATTTAGGAGAAAATAATTAGAAGTCTTCA
GTTTAGCTCCAAATTTAAGACTTGATTCCTTTTAACAGAA
AATCCAATAATTTTGAACCTTATCTAGCTCTAGCATACTA
GTTAAAACCCAGAAGCAAAGAGAAGAGGTTTGAACCTCAC
CTCCTTGAACAGCTCAAACAGGATGCAATTATATCATAGC
CCATAGATCAAAAGTATCAAAACTTCCAGGATCTATGGTA
CAAGGAATGAAGACTTACATCAGTGACATGTAGAGGCAGA
AACAGGGATGATTTGGAATTCTCAAAGGATGGAAACACTG
AAGTAGTATTAAAAACCTCAGCAGTGAAGACCAGCCAAGA
AATACCCAATTACTGAAGAGTAAGAGCCAGGAACATTGAC
TTTTGTTGATGTTTTCTTTTTAAGTTAGTATTTAAATAGT
CTAAATAGAGACTGTTTTGAGATGGCAAACTAGGGACCCT
CATATACTTCCCTCCCACCTTCGATCTCATGAGATGAGAG
ACAATATAAGTTGCTAAAAGTAATAAACCATAATAACACT
GGAAAGTAATATGAGTAACATCAGCTGATGAGATACTTTA
AATAATTCCTGAAATCTAAGATAAACAGAATAAGGGTTAA
ATGGAGAGTAAAGAAAATGGAGAAACTACATTGCAGAATA
AAATTAATGCACAGGTAAGAGCAATTACATAGAGAGTTAA
AGCTGAAAATCAAAACCCAAGGAGTCAAGACAGGTAATAG
GAAAATGATCAATGTATAGACTCCAAATTTTATTATTTTT
GGTATAAGATACAATTGGTATACTTTAAAAAAGTATAAAA
CAAAAAGGAAACTACTAGAAACAAGGTAATCTGATAAGGT
AGCGGGTAACAAAAGATAATTAATATTAATGAAACAGGAT
ATATAAACAAATACCTTTCATATTTTTTAAGAAAAAGAAA
AAAAAGTAGAAAATATCCTATCAACAGCTACAAAAAAACT
AGTAAGGAATGTAAAATATGAGTAAAAAGTTTATAAAACT
GGCCACCTCTCTTCTCTGAAATTATAAATCATATCGTAAC
CAAAAGAAGACTGGGCTTCAATTCTCCTCTATCTGTAAAT
TTCACATTATCCCAATAAAAATAACACTTTTTAAAGCAGA
CAAGTTGAGACTAATGTTCATATGAAAAAAACAAAAACTT
CAATTTCTGGCAATATGGAAGATTAGATATGTTGAATTAC
TTTCCTATATATCATAAATGTGAGAAACTGTTAAAACAAC
CATTTAAACATATTTCTGAGTGAGATGAAAGAAACTGCAT
CATCAGCATTAAAATTAAGCATATCTAAGAATACTAAAGG
ATAAGCAGGCATCATAGCTGGCTTTCGCTCTGATGGTTTC
TGCCAAACTTTGGAGACTTTGAATTTTCCCTTTGCTGACC
ATAAAACTGGTAAAGACAGGAAATAAAGGTTAGATAACAT
AGAAAGTGGAAATCTACAGGGAACCATATACAAAAACTGT
GTCCTAAAACTAGTTACAATATACAAGGTCCATATACCAA
AAAAAAAAAAAAAAAAAATCAATTGCGCATCTATACACTA
GTAAATGGTAAATGTTCCATGTGTACTAAACAAGAAACAA
GTAGTGATTCCACATAATGTACTATGTCAATTATGTTGAG
GTTGTTCGCATCCTTTATCCTTAACAATTGCTGTCTACTC
ATTCTACTGGCTAACAGGAACAGAAAACCAAATACCACAT
GCTCTCACTTGTTAAGTGTGAGCCGAACAATGAGAACGCA
TGGATGCAGAGAGAGAAAAACACCACACACTGAGGCCCAT
GGGTTGGGGAGGTGAGGGCCGGGGGAGAGAGAGCATCAGG
ATAAATAGCTAATGCATGTGGAGTTTAATCACCTAGGTAA
TGGGTTGACAGGTGCAGCAAACCATCATAGCACACGTTTA
CCTATGTAACAAATCTGCAAGTATTTCATATAAATGAAAT
CATATAGTATGTGACTTTTTGTTCTGACTTCTTTCACTCA
ACATGCTTTCAAGGCTCATCCATATTGTAGCATATATCAG
TACTTCTTCATTTCTGTGTGGCTAGATAATATTCCATCAT
ACGAATATACATTTTGTTTATGCAGTCATCAGTTGATGCA
CAATTTGAATTGTTTCCACTTTCTAGCTGTTATTATTAAG
GGTGCTATGAACATTTATATACAAGTTCTTGTGTATGCCT
ACATTTTCAATTCTCTTGGGTTTGTACACATCCAAGAGTA
GAATTGCTGGATCATATGGTAATTCTATGTTTAACATTTT
GAGGAACTCTCAAATATCTTTACAAAGTGGTTACACTATT
TTACATTCTACCAGCAATGCATAAGCTTCCCAGTCTCCCT
ACATCTTCATCAATACTTGTTACTGTCCTGCCTTTTAATT
ACAGCCACCTTACTGTGTGAGAAGTGGTATCTCACTGCAG
TTTTGACTTGCATTTCTCTAATGACCAGTGGTGATGTTTG
GCATGCTTTCATGTACATATTGTCCATATGTATAACTTCT
TTGGAGAAACGGCTATCCAAATCACTTGTCAATTTTTAAA
TTAAGTTGTGCTTTTTATTGCTGAGTTGTAAAGAGTTCTT
TTATTATAGACACTGGGCCCTCATCAGACATACGATTTGC
AAATATTTTCTCTCACCCCGTGAGTTGTCTTTTTACTTCC
CTGATGGTGTTTTTTAAAGGTACGATAGTTTTTAATTCTG
ATGAAATCTTATTTTTCCTGATTTTTCTTTGATGCCTGAG
ATTTGGTGTCATATTGCCTAAGCCAAAGTCACAAAATTTT
ACACCCATGTTTTCTTCTAAGAGTTTCACAGTTTTATCTC
TTACATTTATGTCTATGACCCATATTAATTTTTGTATATG
ATATGAAATAGAGTCCAACTTCATGTGGATTGGATATCCA
GTTGTCCCACACTGTTGGGAAAAAAAAAAAACTTTTACCT
CCTTAGTCTCAGCACCCTTGTCAAAAACAATCATCCATAA
ATGTAATGATTAACTTATAAACTTTGAATTCTTTTCTATT
GATTTATATATAATCCTTATGCCAGTACCACACAACCTTG
ATTACCACTGCTTTGCAGTAAGTTTTGATATCAGGAAGTG
TGAGTCCTCAAACTTTGTTCTTTTTCAAAATTATTTTGAC
TATTCTGTATCTCTCAAATTTCCACATAAATTTTAAAATC
AGCTTGTCCATTTCTACCAGAAAGGTACCTTGAATTTTTA
TAGGAATTGTACTGAATTTGCAGATCAACTTGGGGAATAC
TGCCATCTTAAAAATATTGTCTTCTAATCCATGAATAAGC
AATGTCTTTTCATTTGCCTAGGTCTTCTTTAATTTCTTTC
AGCAATATCTTATAGTTTTTGCTTTCATTTAAAGGTACTG
CTGCTGGGCATAAAGCCTTAGATTGACCAGTTTTCTTCTT
TCAGTAGTTTAAAATGCCGTTTTCCATTATCTTCAACTTC
CATCATTTTTGTTGAGAAGTGAACTGTCTTATTGCTTTCT
GGAAGTTACATGTCCTTTTTCCTCTAGGTATTATTAAAAT
TTTCTATCTCTGGTTTTCAGAATTTTACTGATATGTGCCT
GAGTGTAATTTTCATATTTATCCTGTCATGGAGTCTTAAG
AATGGATTTGATTACAACTGAGCTTCTGTCTTAATAATGG
CAGACTCATTTCCATTTGTCCTTACACCTAAAGATGACAG
GCCTTCGAGGATCTAAACTGAATACCTACAATACTTAACA
GAGCCTTACTCTTTACTGAAACCTGAATTCCAAGTTATGT
TTTTCCTGCTTATGAGATTTCTAGCTGCTCTGCCACTGCA
TAGGTAATAGCAACTGGCTAAAAGAGCTAGGTAGGGCTGA
GTGTTGGGAGTTTACCTCTCAACAGCTTATATCTGCAACT
CTTTGTCCCTTGGAGTCTTACTAATTTCATAGCTCTTATA
CCTTCAAACAGATAAATTTATACAAACAAATTTATACTTT
AGTCACGGTTTTCTAGTTATTTTCAGCAAAACAGTTGGTG
TGATATAAGCAAGGGTGTCATAATCAGAATCAGAAGCTCT
ATGTAAATTATTTAGTGGGTCAAATTTTCAAAATACTCCA
CTGGATTTTGATTGACATTTCATAGAATTTACAGATTAGG
GAGAATTGACATTGTTACAAATACATTGTACCATCTTCGA
ATATGGTGTATTTTGTTTTCAAGTCTTTTGAATAATACTG
TTAACAGAGTTTAAAACTTATTCCATGTAGATCTTATGCA
TTGTTAGGTTAACTCCTAGATCCTAGAGACATGGTTGTTT
TTGTTATTGTGAATGACACCTTATATCATCATCTCTTCTA
GTTAATTATGTTGAATACAGAGGAATTCTACTCATTTTTG
TAAAATGATCCTTTGAGAAATAACAATATATTAATAGATA
TTGTTATCTATTAATTCCATCAATTTGCATGTTTCAGGGT
CTATAAATACTTACAGATTTATCTCTTCCTGTCCAATCCT
GCTAACTGATTCTCTTTCTTTCCTTTTTTTTTTTTTTTGG
GGGGGGGGGGGCGGAGTCTCGCTCTGTTGCCAGGCTGGGC
TCGAGTGCAGTGGTGCAATCTCAGCTCACTGCAATCTCCA
CCTCCTGGGTTCAGAGATTCCCCTGCCTCAGCCTCCCAAG
TAGCTGGGACTCCAGGTGCGCACCATCACACCCAGCTAAT
TTTTTTTTTTGTATTTTAGTAGAGACAAGAGTTTCACCAT
GTTGGCCAGGATGGTCTCGATTTCCTAACCTCGTGATTCT
CCTGCCTCAGCCTCCCAAAGTGTTGGGATTACAGATATGA
GCCACCGCGCCCAGCCTCTATTTCGTTTCTTAATGCACTG
TCTAGCACCTCCAGTAACATATAAAGCTGTAATAGTGTTA
ACCAACTATGTCTCGTTCCTGATCTTAGACAGAACACAGC
AAAAGTTTCTCCATAAAAGGTCTGCTTTAGGTTTTTGGCA
TAAATCCTTTATCAAGTTAAGGATATTCCCCTTTATTACT
ATTTTCTGAGTTCTTGTAACATATACTTATCAAAATTATG
TTTTTTCTGCATTTATTGAAATGATCATGTGATTTCTCTC
CCAACTCCCCAACAATTTTTAAATACTCTATTAACCCTTT
CAAAGAGCCATTTTGGGCCAGGTGCAGTGGCTCATGTCTG
TAATCACAGCACTTAGGGAGGCTAAGGTGGGCAGATCACA
TGAGGTCAGAAGTTCGAGATCAGTCTGGCCAACAATGGTG
AAACTCCATCTTTACTAAAAATGCAAAAATTAGCCAGGCA
TGGTGGCAGATGCCTATAATCCCAGCTACCTGGGAGGCTC
AGAAAGGAGAATCACTTGAACCCAGGAAGCAGAGGTTGCA
GTTAGCCAAGATCACACCACTGGGTGACAGAACAAGACTC
TGTCTCAATTTTAAATAAATAGAATGTGCTAGATAAGAAT
GTGTCGTTTCTGCGACATGCAGGATTCCATATTTATCTTT
TAGGTTCAGCAGATAACACGTCATTAAAATATTTTTTATG
TTGTACAAAAGGCAACAGTGGTGGAGGTGGGTTCCAGGAA
CCAGGTATTGGGACTGGACATGGCAACTGCAGGCTCAGGG
TTATCTGTGGTATCAATAGACAATCCAGAGCCCAAAGAGT
GGGTCTGGCGCTTTTCTACCTTATGGTGCTGAATAGTATC
CCAAGCAGAACCTATTTCACACCCTGCATATAAACTGTTC
AGTCTCCATAATGCCAACATGAGCTATGCAAATTAGCTAT
TGGAAACTTTCCTGGATAGACCCAAGCTGCCTCAGAGAGT
ACAGTTTATTAAGAAAATGGATCTGCCCAAAAAAATGCTA
ATACAGGAACAGTGGCCAAAATGTCTAACAATTAAAAAGA
CATCAGCAGAGTTCCTGTGGCTCTTTCTGGACATCTGGGG
CTGTGAACACCATTTCTGACCAGGTGTACATTTAGACCAA
TCAGAACACCAACGTGGAGATGTCTGCTGAAACCTGCTCA
CCTATTATGTAGTATAGAGATGACTGTATAGAGGTTTTCC
CTCTCAAACTTAAGAATTTCTGGACCAAGAAAAGCCTGTT
CTCTCTCAGGTAGCTTCTATAACTCCCATGTACCCTGAAG
ACCCTATTCTATCCCCCACCATGTTAAGCACTATTTCAAT
ATGGCTCTCAGCTCCCAGGTGACGGAGGTGGACAGGCATT
CCCAAGTACAAAATCTGTAAGCCTGGCTATACTCTTTCCT
ACAAAGATGACAAGCACTACAGCAACAAGTTTCACAGCAA
GCTTGCCCAATCCACGACCCACAGGCCGCATGTGGCCCAG
AATGGCTTTGAATATGGCCCAACAAAAACATGTAAATTTT
CTTAAAACACTATGATATTTTGTAATTTGTTTTTTTTAGA
TCATTAGCTATCGTTAGTGTTCGTGTATTTTATGTGTGGC
CTAAGACAATTCTTCTTCCAATATGGCCCAAGGAAGCCAA
AAGATTGGACACCTCTGTTTTACAGTGAGGTTTCAAGTAC
AGAGATCATGGTTGAAATTTACAAGAATGGTCCAGCAGAT
GGAGCCTTCTCTGTGTATGCTGATTTCCAGTAGTCAAAGT
CGGAGATGTCAAACATGACACCAAAGAAACGAGGAGAACC
TACACCCTCTGTATCCTGGTCTGCAGAATGAAGACTGCCA
CCCACTACTGGCTGGCTGTCAATTCTTAGAAAACTGACTA
GGGTAACAATGCCTTCTTCGAATTCTCTCAGAAAAAAAGC
CACTATGGAATCAACTCAAAATCCTGGTTAGAAATCTCAC
ACACTGATCAGTACTAGAAAAAGTTTCAGCATGCTGTAGC
CTGTCCAGCCTGTCCTGCAAATGTTTTTTCTTAAATATGG
TGAGTTGAATGCTTTTTTAAATATGGCAAGTTGAATATAG
CAAGTGAGGATGGGTGCGAAGTCCTTTTATTCTTTTTTTA
GTATGTGTGCTGCCGAATCGAGAACAGTCCTTTTATTCTT
TTAGTTCAGATATAATTCAAGAGTTTAGACAATAGCTGAT
GTACTTCGGGGCCTGAAGGACTAGACTAAACCAAACCTTG
TTTATACTATTTGAATTATATTTAAATAGTATACACAAGG
TTTGGTTTAGTCTTAACTTAGTTAGCTCTCTAACACGGAA
AATAACTCCAAACCTGGCTACCTCTCAGCCTCCTTGGAGG
ACTGATTTTCACAGATGACAAGGCTAAGTGAACCTTTCAA
ATTTCCTAATAAGGACTTTCACACAGACTAGCATTCTACA
CAATGCTTGCTGCTCCAACTCCTACTACAATCAACCTCAC
GAGAATATCTCCAGAGAGTAAAGGGTTTTTCTGTGATAAA
GGGTTTTATTTCAGGTTTTCCAAAAGAATTGCTAGTGGAA
TTCCTAACAAGGAGGATTGAAATTCCCATTTATAATCAGT
ATCTCTTGGCAAGTAGTTACTTTCCAGATTTGGAGTAAGA
GGAAAAATGCTAAGCAGCTTTTTAAATGAAGAAAATCACT
TTCTCCTGGGGTCCTTAAATCAGCTGAGTCTTCCAGTGTT
GTATATATATCCTCTCTGATCTTTTCTGTAGTATAATTCT
TTTAATATGAGCTTTATTTGCTACATACCTGGGCTGACTC
TGTGAATGAACAATTCTAACACTTGTTAGAAATGCTGTAT
TTGTTGCAGACTACATATCTGAACAGACCAGTCTAAAACA
AAACTGGGTGGTCCTTACTGGATACAGAGATTTGACTGAA
TGAGGCACTAACCTCTAATACCTTGGGGAAACTAATTTGG
GAGAAACTAGCTTTTGAAATCACTACTTTACCATCTTAAC
ATGGAATTGGAATAACTGTGCCATTAAAAGTTTCTCCCTT
CAAAAAACAAATACCTCTATGTCTTGAATTTTTTATCTGC
TTGATTATCAATTTCTGATACAGAATTATTAAAAATGTAA
CCTTAAACTGTTCAAAGTTTTTGTATTTCCCAGTGCAAGT
TCCATGTATCAAGTGTTAGTTTATATATTTTAAAAATAAT
TTGTATGACAAACATGTTCCATTATTAAAACTTTTAAAAA
TATTTTATAACATTTATAATTGATTATACCATGCCTACAT
ACAACTACAAAACAAATTGTGTTTATACAGTGTTAAACAA
CATATAACTAAAACTTGGATTAAGAAACAGAACATGCAAC
AGAACCCTGCCCCCACAACCCTACCTGATCATAACCCCCA
CTTTTGCAACGGAATTAATCATGATCCTGGCATATCACAA
GAGGCCAAGCACAGTGGCTCATGCCTGTAATCTCAACACT
TTGGGAGACCAAGATAGGCAATAGCTTGAGCTCAGGAGTT
TGAGACCAGCCTGGGGAATATGGCAAAACTCCACCTCAAC
AAAAAACACAAAAATTAGCCAGGTGTGGTGGCACAAGCCT
GTGGTACCAGCTATTCAGGAAGCTGAGATATGAGGATCAA
CTGAGCCCAAGAAGCAGAGGTTGTAGTGAGCCATCATTGT
GCCACTGCACTCCAGCTTGGATGACAGAATGAGACCCCAT
CTCAAAAAAAAAATAAAATAAAGGCATATCGTATGTATTC
TTTCCTATGTACCTTTATGTCAGAAATGACCTGGGTAACA
GTCCTCCTTTTCCTTTCTCTTTTCTGAGACAGAGTCTTGC
TCCGTCTCCCAGGCTGGAATGCAATGGCTCCATCTCACTT
CACTGCAACCTCTGCCTCCCGGATTTAAGTGATTCTCCTG
CCTCAGCCTCCCAAGTAGCTGGGACTACAGGCACCCACCA
CCACGCCCGGCTAATTTTTGTATTTTTAGTAGAGAGGGGG
TTTCACCATGTTAGCCAGGCTGGTCTAAAACTCATGACCT
CGTGATTCACCTGCCTTGGCCTCACAAAGTACTAGAATTA
CAGGCGTGGGCCAGGGCACCCAGCCAGGTCCTTCTTTTTC
TATTATCTGGGCAAGTTTAAGTTTAGAATTACTTCTTCCT
TAAATTATTAATGAAACTTGCAAATGAATTCATCTCAATC
TGGAAAAGTGATAAAATGAATAATACATTTATATGCTTAC
AAAAATCAAAACAAAAATAAAAAGGTTTCCCCTTAGAAGT
GTCACTCCCACTCCTATCTGCATGTACCATTCCCTTGACT
CCCCTTCTATTTTTACTGTCCAAAAATACAAGTGTAAACA
ATATTTCTACCTACCTCTGATTAACAAAAAAAAAAAGACA
TACTTAAATATTATCCTGAATCCTATTTTGTTCACCTTAC
AATATTACCTGGAGAGCACTCTACCTAGGTACAGTGAACT
TTCTTGACTACAGCTCCACAGTATTCCATTATGTCGATAT
ACCATAGTTTATTCAAAGAGTTGCCTACTGTTGGATACTT
GAGTTGTATTTGTCTTATTTTTTAAACTTATATCTTTGAT
TCATTTGTGGTTTGTCCTGGAATATGCAAGAGTTTTAACT
TGTTCCAAAAATGGACTTTTCCAAATGGTTATCCAAGTGT
TTCAGGACTTTATTAAAAGTTTTATTTCTAGCTGAATACA
GTGGCTCATCCAACACTTTGGGAGGCCTAGGCAGAAGGAT
CATTTGAGACTAGGAGTTCAATAACAGCCTGGACAACAAA
GTGAGACCTTATCTCTATGAAACAAAAAAATTTTTTAATT
AGCTGGGCATGATGGGACACACCTGTAGTCCCAGCTACTT
ATGAGGCTGAGTGGAAGATAGCTTGAGCCCAGGAGTTTGA
GAATACGGTGAACTATGATGGCACCACTACACTGGTGAGA
CCCTGTCTCATTAAAAGAAAACCAAACAAACGGACAAACA
AAAAACCATCTAAACCAAATTTCAGCAAACTATGGCCTGA
AACTCAAGTCTGGCCCATCACCTGTTTTTATAAATAAAAT
TTTATTTGAATACAACCACATCCATCATTCATTTGCAAAC
TATCAACAGCTACTTTTCACACTACAATGACAGAGAAGAA
TAGGTGCCACAGAGAACATATGAACTGTGAAATCTAAAAT
ATTTACTGTCACTTTACAGAAAAAGTTTGCTGACCCATAG
TCTAAACAGCTCAATTAAAATATACAGATTATCAGAATGT
ATAAAAAATACAAAAACCTAACTATAAGAAAAGGTTAACA
TCATAAGAAAGCTGGCTATACTGAGGCAAATCAGACTACA
CAACAAGGAGTACTACCTTAAAGGGAAACAGTCTGTGATT
TAAAAACTCCATGTATAAGAAAGATGTAACAATTAGAACA
TGTATGCACCAACTGTATAAAATAAAAAGTGAGGAAACTA
CAAAAAATATAGACATACCCACAATTACATATGAAAACTT
TTAATAGCCTTATTCTCAGAACTGACAGAACTAAACAAAA
ATTAGGAATTTATGAAAGAGCTTAATGATAGTATCAACCA
TATATAGCTAACCGACATGTAAAATACAACAAGCAATAAA
TGTAGAAAAAAACATTATTTTCAAGTGTACATGGAGTGTT
CAGTGCACACAGTGTATCTAGACAATGGAATATTATTCAG
CACTAAAAAGAAAACAGCTATTAAGCCACTTAAAAGACAT
AGAGGAACCATAAATGCATATTACTAAGAAAAGCCAATCT
GAATAGGCTACATACTGTATGATTCTAACTATTATGGAAA
AGGCAAAACTATGGAGATTATAGAAAAAGACCAGTGGTGG
CCAGGAGTCAGTGGGGAGGGAGGAATAAACAAACAGAGCC
AGAAAATTTCTAGGGCAGTGGAAACTACTCTGATACTACA
ATGGCAGATACATGACACACATTTGTCAAAACCACTGAAT
ATACAACATAAAGAGTGAACCATAAGGTAAAGCACAGACG
TTGGGTAATAATAACATGTCAGTGTAGTTTCCCGGATTAT
AACAAACGTAGCATTCTGGTTCAGGGTTTTGGGGGACAAG
GGTTGGGTACGTGTGGGAACAGGAGGTCTATGGGAACTCT
GTACTTTCTACTCAGTTTTGCTGTGAACTTAAAACTGCTC
TAAAATATAAAATATTTAAAAATTAATCAAAGTAACCCAT
TATGTCAAGTAATTAAAAGAAAAAAAATCCATATAATTAT
TTCAATAGGTACAGAAAAAGCATATGACAGAATTCAGCAA
CTATTAATAACTATATTTTTTAAATTCTCAGCCAATTTTT
AGAGAAACAGAAGACAGTATCTTCAATCAGATAAAAGGCA
CCTACCAAAATACTGCCTTAACAGTGAACAATTCCATACT
TAGTGAAACACTGAATTCCTCCTCCCTCAATTCAGGAATA
TTGTTAAGATGTCCACCCTTGTGACACCAATTCAATATTG
TATTAGAGTTCCAAGCTAGTGTGGTAAATCAAGACAAAGA
AATAGAAAGTCTACAAAGTAAAAAGGAAGCTGTCCCTATT
CTGAAAATCCTATTCTCAGACAATAGAACTGCTTACACAG
AAAAACTAAGAAACCAGGGATCAAAACAACAACGAAAGTA
TTAAAAAATAGGATCTCAGGAAATAGTCTGATATAAAAAT
AAACTGTATTATCTAAATATTAGCACCACAGTGTTTGAAT
GTAAAAATTTTAAATACGTCATTTGTCAGAGTAAAAAAAC
TTAAATACTTAGGAATAAATTTAAGAAAATATGAAGAAGA
CATATACATTAGAAGTATAAAATATCCTTGAGAAAATTAA
GTTAGGCCTTAATAAAAACAAAGAGAAATACCTTCCTCAT
AGACTAACAGACTCAACACGGTTAAGATATCGGTCCTCCC
AAAATTGATCTATATACTCAGTGCATACTCAATTACATCA
GTAGGCTTTTACAAAAATTGATACATTGATTCTAAAATGC
AAAAGTCTTAGAATAATTAAAACAGTCTTGAAAAAGAATA
AAGTGGGAGTCCATACACTCAGAGTTCCTTACACAATCTC
AATGTTACTATAAAGCTACAAGAATCAAGACTGTGGAATT
AGCGTAAAGGCAGACAATGAGATAAACAGAACAGAGAGCA
CAGCAATAGAACTCATGGTCTTTTTACCAAAGTGCTAAAA
TGACTCAATAAAGGGAAAACAGCCTTTTCAACAAATAGTG
CTGAAACAACTGGCTACAAATATGAAAACAAAAATGAATC
TCAATGCCAATCTCACATCATAAATGAATTTGAGATGGAT
CACCAATCTAAATATAGCAGCTAAAAGAAGAAGACTTTAT
AAAAAAAAAACATAGATATCTTTGTGTTATGAGTATAAAC
AAGGATTTCTTAGAACACAGAAAGTACTAACCATAACAGA
AAACAATCGATAAAATTATACCTTCAAAACTGAAAACTTC
TGCTCATTAAATAATTTTTTTTAAAGATGAACAAACCACA
CAGCCTATGACAAAATGTTGCTAAAACATCTGACAAAGAA
CTCCTACAGTTCAACAATAAAAATACAAACATTTTAATTT
CTAAAGATTCAGCAAAAAATCTGAACATACAACTCACAAA
GGAAGATGTAAGAATGGTTAATAGGCACACAAAAACCCCA
TTATTATGCTGATATATAACACAAATGCAAACAACAATGA
AAATTAAGACCACGTGATATCCACTAGAGTGGCTAAAATT
AACAACAGAAAATACTGGATGAGAACAGGGCATAAGTAGC
AATCTAAAATGGTATAATCCAACTGGAAGTAGTATCCAGT
TTCTTTTAAATTTAAACATGCAACTACTATTTAGCATTGT
AGTTCCACTTCTAGATATTTACCAAAGGAAAACAAAAACG
TTCCATAAAAACTTGTACAAGAATAGTCACATGAGCTTTA
TTGGTAATAGCCAAAAAAATTGGAAACAAATGTTCACCAA
CAGGAGAATGAATAAACTGTGGAACACTGATAAAATGGTA
TACTGCTCAGCAATAAAAAGAAAGGATTAATACATGCAAC
TGCAAGGATGAGTCTTGGACATTATCCTGAGTGAAAGGTG
GACACAAAAGAGCACATACTGTATAATTCTATTTATATGA
ATTTTTCAGCAAAAATTAATCTACAGTTAAAACTCAGAAC
CACATTTGCCATTTGATGAAAGTTGTAGGGAACCAACAAA
GAAGAAAATTTCCTAGGGTGATAGAAATATTCTGTATGTT
GATAAGGGTGATTCATTTTCCAAAAACTCAAGGAACTGTA
CATATACGATTAGTGTATTTCAATGTATGTAAAATTTACC
TCAGAAGATCTAAACAAACGACAAAAAGATTTTGTGCTCC
TCATTCATATGGCTTCACCAGTGAGGTCTTCTAGGCATAT
TAAAAAGAAATAACACCAATCTTACACAAATGCTTTCAGA
AGATTGACAAGAAACACTTCCCAAATTGTCTCATGAGGTA
AATATATCATTCCGAAACGTAAGGAGATAATAAAATAGAG
AAAGGCCAATCCTTCTCATGCCCATAAACAAAAAAAAATT
ATAAACAAAATGTCAGCAAATCAAAACCAACTATGAATTA
AAAGGCCACATCAGGAACAACCAAATTTCTATAGTACTGA
AAATTATCTCAATATTAGCCAAATATCATAAAATCATATC
AAAATAGATACAGATGAAGCTTTTGATAAAAATTAACTCC
TATTAATGATAAAAGCTCTCTATAGACTAGGACAAGAAGG
AAAAAGAGTAACAATTTTTTTAAAAAGTAGTAGTAGCAAA
CGTCTTAATAGTAAAATGCTAAATACTTTCTCCCCTGAAT
TCACAAACCAGACAAGGACGCCCACCTTTCAGTACTTAAA
TTCAATATTTTATTAAAGATCTTTTCTATTATAATAATAC
AGGAAAAAGAAATAAAAGGAATAAAATTGGGAAGAACAAT
TATTATCATTATTTGAAGATCCAGATGAGTATATAGAAAA
TTTAAAAATTTATGTACAAACTAGAAGATAATATAATCAA
GTTCCTTAAATTTAAAAAAAAAAATCAATATTTTAAAAAC
TTACTGGGATAGACTGTATTTCTATCCCAGCAAGAAAATA
AAAAGTAAAATTCCAAAACTATCATTTACTAGCTTACAAA
AAAAATCAGACTAAAAAAAAATTAAATAAAAAAGAATTGG
GTTGGAGCAGGTTAAAAAAAAAAAAACAGACTCATAAATA
AATTTAGTGAAACATGAACAAATCAACAAGACATCTACAT
TGAAAAATATTTTCCTCAAAGACCAAAAACACAAATACAA
TTTGACCCAACAATCCCATACTTGGATATATACCCAAAGG
AATATAAATTGTTCTGTTATGAAGACATACACACGTGTAT
GTCTTCATAACAGAACAATTCACTGCAGCACTATTCACAA
TAGCAAAGATATGGAATCAACCTAAATGCCATAAATGGTA
AACTGGATTTTTTTAATGTGGTACATATACACCACGGAAT
GCTACGCAGCCACAGAAAAAAATTAGATCACGTCCTTTGC
AGGGACATGGATGGAGCTGGAGGCCATTATTCTTGGCAAA
CTAACACAGGAATAGAAAACCAAATACCGCATGTTCTCAC
TTACAAGTGGGAGCTAAATGATGAGTACACATGGACACAC
AGAGGGGAAAAACACACACTGGGACCTACTGGAGGATGGA
GGGTGGGAGGAGAGAGAGGATCAGGAAAAAATAATTAATG
TGTACCGAGCTTAATACCTGGAAAATTAAATAATCTGTAC
AACAAATGACCACAACACAAGTTTACCTATTTAACAAACC
TGCCAGTGTACCCCTGAACTTAAGAATATTTTTTAAAAAG
ACTTCTACATTGAAAACTGTTTTTAAAAATTAGTAAGTAA
CACACATAGGGGCTCTGGCTTAAGACTAAAGCTCCTTTGC
AATTAAATGTGAAAAGGTAGTCTTTACAACAAGCAATACT
CAGACACTACAAGGAATAAAATGAACTTTGACGTATACCT
CAAAAAACACAGACTATACCAGATGGATGAGACAAAATAT
GTTCATGACCTCAAGGTTAGAAAAGAATTTCTTAAAAACA
CAAAAATCCCTAATTATAAAGCAAAGTTTAACTAATTAGA
CTCCATCAACCCTAAGAATTTCTGTTTAATACAAAATGTT
TGGAGAGAGGGAAATGCCAAATCACAGAAAAGATTTGTCT
GTCACATACATACACACACACCCACACACGTGTGTGCATC
TCCAACAACAGACTTGACTCTAGATAGAATATGACAGTAA
GTCAGACAACTTACCCATGCAACTCCTACTTCCCAACCCC
AAAATGTGCACTTCACGAAAAGGATATCTACATGATGTGA
GGTGATATGAAAATGTGTTCAAATGTAGGCACTATCGAGA
AATGCAGAATGAAATTACACGAATACATCTACTCACTCAC
CACAAAAATAGCTAAACTTAAAAAAAAAAAACACCCATGT
TAGTAAGTTTATAAAGCAACTGGGACCTTTATACACTGTT
GATGGGAATATAAATCATTAACCACTTGGAAAGTTATTTG
GCATTACCTACTAAAGCTAAATATGCCTACCCTGTGACCC
AGCAATTTTAAATTTATATCCAACACAAATAAGTGCTCAT
TATCTCCCAAAAGATATGCACAAAAATGTTCATAATAGCA
TTATTCATAATGGCTAAAAACCATAAACAACGTGAACACC
ATTAATAACTTGTGGCATGTTCATATTAAGAAAAATACTG
TGAACCAATGACAAACGAGAATGAATTACCAAAGTATATT
GTTGGGCAAAAGAAAGCCAGAAACCAAAGAGTATATATTA
TATAATTCCATTAATATAAAACTCAAAAACAAGCAAAAAA
AATCTAGATTGATAGAAGTCAGAATAGTTAACAGGAAGTG
ATTATTCACACAGGGGGGCAACGAGAGCCTATCAGAATGC
TAGATATGTTCTATATCTTGATCTGCATGATGGTTTACAC
AAGTTCACACAAATGTAAAAATCTGGCTATGGCCAGGGGT
GAAGCAAGATGGTGAAATAGAAGCCTACACCATTCGTGCT
CCCCATTTTAAAAACTAGCTGCAAAGAGAAAAGCACTATC
ACAAGAACCAAAACTCCAGTAAGCAATCACAATACTGGTT
TTAACCTCACATCTTGGAAAAAGGCATTGAGGAAGACAGG
AGAGACAGTCTTAAATCATGGATGCCACCCCTATCCCCTA
TCCCCTATCCCCTTGGCAATGGCCATGAGGTAGAAAGAGA
GAATGAATATACTTCAAAGAGAGAAAGTGCAGGGACTCAG
TGCTTCCCTGTCACAGCAGAGAATGAAGTTCTGCTGGGCT
CAGCCAGTGTCCATGCTTGGAGCAGGTATATAGCTAGCCT
TAGCCAAAGGGCTAGTCAAAGCCGTATCCCAGCAGTCAGA
ACGAGAGTTTCCCAGCAAGCATCCATTGCAAGCTGAAGTG
CTCCAGGGTCCTAGGAAAACTTGAAAGGCAGTCTAGAACA
CAAGGACTCTAATTCCTAGGCAACTCCTAATGCTTAGAGC
CAGTGAACTAGGGTGGCACATGACCTAAGGAGACATCAGA
TGTCCATCCCCCTGGGTGACAAGAGTAAGACTCCATCTCA
AAAAAAAAAAAAAAAAAAAACAAAGTAATAATAATTTTTA
AAAATCAGGCAGAAATTCTAGTGTTGAAAAATGCAATTGA
CATGTTAAAGAATGTTATCAGAGTCTTTTAGTAGCAGAAC
TGCAAGCAGAAGCAAGAAATAGTGAGCTTGAAAACGGGCT
ATTTAAAAATACACAGTCAGAGGAGAAAAAGGACAAAGAA
TGAAAAAGAATGAAGCCCATATAAAAGATCTCGGAAACAG
CCTCAAAAGGGTAAACCTAAGAGAGGAGGCAGAGAAAGAG
ATGGGGTAGAAAGCTTATTAAAAGGATAATAAAACAGAAC
TTTCCAAACCTAGAGAAAGGTATCAATATTCAAGTACAAC
ATAGTTCTTTAAGTACCAGCTAGAACAATTACACAAGAGA
AAGAAGGAATGGGTATCCAAACTGGAAAGAAAGAAGTCAA
ATTATCCTTGTTTGCAGATGATATGGTCTTCTATTTTGGA
AAACCTAAATAATCCAAACGTACACACAAAAAAATTTATT
CAAACTGACAAATTGAGTAAAGTTGCAGGATACAAAATTA
ACATACGAAGATCAGTAGCATTTCTCTATTACAACAGTGA
ACAACCTTAAAAAGAAATCAAAAAAGTAATCTCATTTACA
GTAGTCACAAATAAAATTAAATATCTAGGAATTAAATTAG
CCAAAGAAGTAAAAGATGTCTACAGTGAAAACCATAGAAC
ACAAATGCTATGGTCAAATAGCATAAGAATAAAATGCTCT
TGTTTCTTTGTCCCCTAAAAAAATGTAAAAATCCATCAAG
TTATGCATGTGTGTATTTTTAAAAACTGAGGTATACAAAC
ACATCTCATATATATATGAGATATATATAGGGAGAGAGAG
TGAGACACCTACACATACACATACACACACACCCCTCAAT
ATACTGATGAAACACTGATGAAAGAAATTGAAAAGGGCAC
AAAAAACTGAAAAGATATTCAATGTTCATGGATTAGAAGA
ATCAATACTGTCAAAATATCCATACTACCCAAAACAATCT
ACAGATTCAATGCAATCCCTATCAAAATATTAATGACATT
CCTCACAGAAATACAAAAAATAATCCTAAAATTTACATGG
AATTACAAAAGACCCAGAATAGCTGAAGCTATCCCAAGCA
AAAAGAACAAAACTGGAAGAATTATATTACCTGACTTCAA
ATTACACTACAGAGCTATAGTAACCAAACCAGCAAGGCAC
TGACATAAAAACAGAGACACAGATTAATGAAACAGAATAA
AGAACCCAGAAGCAAATCTACATACCTACGGTGAACTAAT
TTTCAACAAGGATGCCAAGAACACTAGGGAAAAGACAGTT
TCTTCAATAAACGTTGCTGGGAAAACCAGGTTATCTATAT
GCAGAAGAAGGAAACTTGATCCCTACCTCTCACCTCATAT
AGTGAGCACCTGTACTCCCAAAATGTGTTAAAGACTTAAG
TCTAATAACTCAAAGTATAAAGCTACTAAAAAGAAAACAT
TGGTGAAAATCTCCAGGACACTGATCTGCACAAAAATTTC
TTAAGTAATATTCTGAAAGCACAGAAAACCAAAGCAAAAA
TGGACAAAAAAATAACATCAAGTTTAAGAGTTTCTGCACA
GCAAAGGAAATAATCAACGAAGTGAAGAGACAACCCACAG
AATGGGAGAAAATATTTGCAAACTACTCATCTCACAAGGG
ATTAACAACCAGTATATATAAGGAATTCAATCAACTCTAT
AGGAAACAATCTGATAATCCAATTTTTAAAATGGGCTAAA
GATTTGAATGACCTTTCTTTCAAAAAGACACACAAGTGGC
AAACAAGCATATGAAAAAAGTGCTCAACATCACTGATCAT
GAGAGAAATGCAAATCAAAACTACAATGAGGGATCATCCC
ACCTAAGTTAAAATGACTTTTATCCAAAAGTCAGGCAATA
ACAAATGCTGGTGAGAATGTGTAGAAAAAGGAGGAGATGG
AGATAACTAATGGGTACAAAAAAAAGAAAATAGAATAACT
AAGACCTACTATTTGGTAGCAAAACAAGGGAACTATAGTG
AATAATAATGGAATTGTCCATTCTGAAACAACTAAAATAG
TACAATTGGATTTTCTGTAACACAAAGGACCAACAATAAT
TTAATTGTCCCTTTTGAAATAACTAAATGAGGAGAATTGG
ATTTTCTGTAACACAAAGGATAAATGCTTGAATTTCCATT
TTGAAATCACGTGGATATTCAATTTTCCATGATGCAATTA
TTAAGCACTGCATGCCTGTACCAAAATATCTCATGGACTC
CACAATATATAAACCTAGTATGTATCCACAATATTTTTAA
AAATAAATAAGGTCAGGCATGGTGGCTCAGACCTGTTAAT
CCAAGCACTTTGGGAGGCCAAGGTGGGTGGATCAACTGAG
GTCAGGAGTTTGAGACCAGCCTGGCCAACATGGTGAAACC
CTGTCTCTACAAAAACACAAAAATTAGCCAGGCGTGGTAG
TGAGCACCTGTACTCCCAGCTACTTGGGAGGCTAAGGCAG
GAGAATCACTTTAACCCAAGTGGTGGAGGTTGCATTGAGT
CAGGATCATGCCATTGCACTCCAGCCTGGGTGACAAGAGC
AAACTCCATCTCAAATAAAAAAATAAAAAATAAAATAAGA
ATGCTACTGATTGTTTTGTACCCTAAAAAAAGGTAAAAAT
CCATCAAGTTATAGATGGGTATTATTTTTTTAAACTGAAT
GTGTGTGTGTGTACACCACAATATACTTCAATTTTTTTTT
TAAATTTTAGACCTCAATAAATATATTTTCAGACAAACAA
AATCAGATAATTTATCATCAGCAGACTTACACTGAAGAAA
TACTAAAGGGGGCCAGGCACAGTGGCTCACACCTATAATC
CCAGCAATTTGGGAGGCTCAGGCAGGAGGACTGCTTGAGC
CTAGAGTTTAAGACCAGCCTGGGCAATGCAGCAAGACCCC
ATCACTACAAGAAAATTTACAAATTAGCCAACCATGCTGG
GCACATCTATAGTTTTAGCTATCCAGAATGCTGAGGTAGG
AGGCTCACTTGAGTCCAGGAATCCAAGGCTGCAGTGAGCT
ATAATCATACTACTGTACTACAGCCTGAGAAGCAAAGCAA
AACTTTGTCTCTAAATATAAAAAAGAAATACTAAAGGGAA
TTGTTAAGTCAAAAGGATAATGATCCCAAAGGGAAGTACA
TGAATGTGAAGAGCAGAAAAAATATAAATACGTGGGTAAA
TCTACATGAATAGGTACACTATATCTGTTGGGGTTTCAAA
TATATATAAAACTAAAATACATGACAGCAATGACCAAAAA
AAAAAAAGAAAGAAAGAAAGAAAGAAAAAAAATAGGGTAA
TTGGGAATTGGCAAAATATAAATTTACCAAGGATACATGT
GGTAATCTCCAGGGTAACCCATAAAAGAAGATAAAATTAA
GAAATTCATTGAGAGGGATAATTTAAAATATTCCATTAAT
CTAATAAAAAGCAAGAAACAAGAGAAAAATAACACAAAAT
GAGCAAAACTAATATAAAAAATTAGTAAATAATATAATTA
CATGTCAACTGATTAAAAATCAAAACCTAATTATATTCTA
CTGAACAGCAAGCATACCATATATTTATAGAAAACTGAAA
CTAAAAGGACAGAGTAAGATATTTAATGAAAATACTAATA
AAAAAGAGCTGGAGTAGTTCTACTCAGACCAGATTTTTAA
AAATTTAAATCACAAAACACTACAGAGATAATAGGAACAT
TCTATAATGATAAATGAGTTAATCATCAGGAAGATATAAT
AACTGTACATTTGTTATCAGCAACAACTGAAAGAAATGAA
GACATCCTCACTCAAGAAATGATAGATCAACTGAAAAAAA
GACAGTAAGAATGTGGAGGACTTAAACTAGATTTTGAACT
TGACCTAACTGATATTTACAGAACACTGCACAGCAAATTT
CAAAGGATTCTAATCCCATACAGTATGTCTTTTAACCACC
TTTAAATTACATTATAAATCAATTAAAAACTTAGAAAATT
TTCTAAATGTTTAGAAATTTTTTAAATGCTTAGAAATTTA
AATTCATGGATCAAAAAATAGAAATATAAAATCATACTGT
ATTTTGAGCAAAATATATATAAATGACATATCAAAATATG
TTTCCTATAGCTAAAGCTGCTTACAGGAAAACATACAGCC
TTAAACACAGATTTGAAAAAAAGGGCTAGATATCAATGCT
ATTTCAAAAAATTAGAAAAAGAGTAGGAAGTTAAAACCAA
AGAAAACATTATAAAGTGCAGAAATTAAAGAAACAGAAAA
CAAATCTACAATAACAAAATTCAAAAGGCCAAAAGTTAAT
TCATGGAAAAGATGATAAACTGATAAATCCCTAGTAAGAA
AAATTAAACAATTAGAGAAATGATCAATCCAGTAATAAGT
TTTAAAAATTAGATGAAATGGATAAACCTAGCAAAACTAA
TTCATACACAGAACAAGTAATTTTATCTCCATTAAAGAAA
TTAAACATATTATTTTAAACTTTTTCACTAGCATCCTCTG
GTCTCAGATGGCTTCACCAGTTAAATCTTGTAAGCATATG
AAGAAAAAAAATAACAATCTTCATTAACTCTTCTGCAGAA
CAGTAAAGGAGGGAACATTTTCCTCTTCTTGTAAGACGAG
CATAACCAAGATACCAAAATCTGATCAGAACATTAGAAGT
AGGAAAATTATAGGCCAATTTATCTAAAGAACATAGGTAC
AAATATCCTAACAACACACACAAAATAAAAACACGAAGCC
CATTGATACATTTAAAGGGGTAACACATCACAAGCCAACT
GGGCTTATTTTAGGGAATGCAAAGATTGTTTAACATCTGA
AAATATAGCAGCATAATTCTACACATTAACAAAGTTAAAA
AAAAAAAAACAAAACTATGAGTGTCCCAAAAGATGCAGAT
AAACTACTGATAAAATTCAACAAAATTCCTGATTTTAAAA
GTATAATAAGGTTGTTGGGTATAAGGTCAATAAACAAAAT
TAAATTCTACTTCTAACTACGACCAAGAAAACAATTAGGA
AATGAAATTTCACAAAGAATTCTAATTAAAATAATATCAG
ATGTGGAGGTCTTCTATACTGAAGGAAAACTACAAAATGG
TATTGAGAGAAATTTATAAAGTCCTAAATAAATGGAAAAA
TATACTATGTGTATGGATTAGCGGACTCAGTATTGTTGAG
ATGTCAGTTATCTACTAACTGATCTACAATTTCAATACAA
ACTTAATCCAAATTCCTGGAGGAGGGGGCAGGGGAGGGGG
GGAGAGAGAGAGGAGAGAGAGAGAGAGAGAGAGAGAGAGA
GAGAGAGAGAGAGAGAGAGAGAGAGGATGCAGCGCATGCA
CATGCAAATCTGTTTATTTACAAGCGAGTCAAGATTGAAA
AACTGATTCTAAAATACGATGAAAATATCCTTTGGGAGGC
CAAGGTGGGCAGATTATTTGAGGTCAGGGGTTCGGGACCA
GCCTGATCAACATGGTGAACCCTCATTCCACTAACAATAC
AAAAATTAGTTGGGCATGGTGACGGACGCCTGTAATCCCA
GCCAGTCAGGAGGCTGAGGCAGGAGAATCTCTTGAATCGG
GAGGCAGAGGTTGCAGTGAACCGAGATCACGCCACCAGAC
TCCAGCCTAAGCAACAGTGGGAGACTCTGTCTCAAAAATA
AATACATACATACGTACAGACAGTCACACATACATACATA
CATAAAATAAAATACTATGAAAATATCAGGGGAGAAGAGA
TGAGGGGAGAAAAAGGAAGTCAGAGTATATATACTATCAG
GTATCAAGATTCCTTATAAACTAGAATAAGACAAATAAAT
AAACCAACAGAACAAAAGAGAGTCTAGAAACACACCCATA
TTTTCACTGATATCTGAAGTACATGTGAAAACATCAATTA
GAAAAAAATTCCAAGTAGAAATATTTCATTCAACACTTTA
TTTTCTGAGCATATATATCACAACAGCATAATCACATAAA
TTACAACTTAACAAATATTGTTTAACAAATAAAAAGTAAG
AATACTTGTTAAATTATCTCACAACTGTGTTCAACAGCTT
CCAAACAATTAGCAGATCTATCAAATCTTAATCTCTTACC
TCCCCAAAAGCTCCTCGACCAATCACCTTTAATATTTCAA
AGTCTTCTCTATGTAATCGCATTTGTTTCACTTTAGAAGT
AAATGGTTTAGCTGAAACGAAAGAGCAATATCAATTATTT
TCTTAATAAAATGTGATACAAATTAGATATAAATAAGTTT
ATTTACAAAAAAAATTCAAATTATGATTTAAAAACAGAAT
ATTTTAAAATCCCAAACTATATGAGAATAAATAGATTTAA
TTTCCCTAAGAAAACAATATATTCTTTTATTTCTTACATA
TAAATTACATTTTTGGAAAGAAATGTATGTTTAAACTCCA
AATAACATAGGAAAGAATGCAAAGCAAGAGGGATGTAAAA
ATGAGACCAGTTTTAACATTCTCTCAGCATTAAATGTATA
TTTTAACACAAAGGTCTAAAAGCAAAAGCACATTTCATGG
CACCAGACAGCTCTTCAGCAATTCCCACCAAGTAAATTCA
TATTTCTTTCACACTCATTCATTCTTTTAAAATGCTTTAG
CAAATGTCTACAGTATACAAAGCATGGTGGCAATAACTCA
AGTTTTTAAAAAGCTGATTACAACACAGTACTTTCCATCA
AGAAGCTCTCAGTCTTCATTCAAAGACAAGTATGCATATA
TGCAGACACAAAATTTAATAATGTGATAAAAGTTTTAAGT
GCTTCAGAATTAGTGGGAATAGGACACTAATTATATGGAT
CCTAATGCTTCACACAAAGGAGATAACACATAAATTGAAC
CTTGAAGACTAAATAGAATCTTGCTCCTTTGTCTGGGTTT
GACAGACAGATACTCCAGGCAAAAGGGAACAAGATAAGCA
AATGAAGAGAGGCAAGGAGTGAATTTGGGGTGCTAATGGT
AAATAATCCATGGTTCAGAATTGTGAGAAGAAATGCAAAG
AAATAAGAGCAAGAAAATGGAAAAGGCTTTGAATTTCATT
AAAGGAATTCAGATGTAATTGTATTAATATTTTTAACAGG
TAAGTTAACATTTTTTAATGATTAGAGCAATTATATATTC
TGCAGCATCTAAGAGAAGTTTAGACCTGTCTCCTTTCCTC
TCCTCAGGTCCCTCTTTACGCTAAAAAAAAAAAAAAAAGG
AGTTGACAGGATTAAAAGATCATAATACATGGGTGTAGCT
GCGTTCTCCTCTCTTCCTTCCAGGAAGCCAGAGTGTGGTA
AGATCAACAATACATATTTGAGCATTAGGGGAGTGAAACA
GGTCATACAATTTGCTTTGGTCTAAAAGTATGCATTTAGC
CCTAACTAGCTTGGAAAAAGGGTACTCTGCACTGCTTAGC
CAAGTCTACTAGAGATTTCTGTATCTGTGTTTTAGACTGT
AAGGAAAGGAAAGAGATAGGATTTCTATCCGGAATTCACA
CAACAGAGAAGACAAAGAGAAAAAAATTAGCTGGACGTGG
GAGCACATGCCTGTAGTCCTTAGCTACTCAGGAGGCTAAG
GCCAAAGGATCACTTGAGCCCACGTATTCCAGGCTGCAAT
GAGTCATGATCATGCTACTGCACTCCAGCCTGGGCAAAAT
AGCAAGATCCTGTCTCTTAAAAAGCAATAATAAAAGAATG
AATAATAACAAAATTTCACTTGAAATAGCATCCAAAAGAA
TATAGTACTTAAGGATAAATTTAACCAAAGAGGTAAAAGA
CTTGTACAATGAAAATTTTGCTTGTACAGTATAAAATATT
GCTGATAAAAATTAAAGAAGATTTAAATAAATGAAAAAGC
ATCTAGTATTCTGGATTGGAAGAAGATTTAATATTGTTAA
GATGACAATGGTACCCAAAGCAATCTACGGATTCAATGCA
ACCGTTATCAAAATTACAATGGCATTACAAAAATAGAAAA
ATTCATCCTAAAATTCATATCGAGAGTGAGAAAAGAATGG
GAAAAGTATTTGCAAATCATGTATCTACTAAGGAATTAAT
ACAGAAATATATAAAGAACTCCTACAACTCAACCCCAACA
AAAATCCTCAACAAAAAATCCCAATTCAAAATTGGGCAAA
AGTTTTAATAAACATTTCTCCAAAGACATATAAAAATGAA
AAAACAATGAGTTCATGTCCTTTGCAGGGACATGGCTGAA
GCTGGAAGCCATCATTCTCAACATACACACACAGGAGCAG
AAAACCAAATACCACATGTTCTCACTCATCAGTGACAGCT
GAACAATGAGAACACATGGACACAGGGAGGGAAACACCAT
ACACCGCGGCCTGTTTGGGGGTGAGGGTCAAGGGGAGGGA
GAACACTAGGACAAATACCTAACGCGCATGCAGGGCTTAA
AACCTAGATGACAGGTTGACAGGTGGAGCAAACCACCATG
GCACATGTATACCTATGTAACAAACATGCATATTCTGCAC
ATGTATCCCAGAACTTAAAGTAAAATAAAAATATATATAT
ATATAAGATATATAAAAATGGCCAATAGGCATATGAAAAG
ATGCTCAGCATCACTAATCATTAGGAAAATGCAAACCAAA
TGGCCAATGCAAAAAAAATGGCCAATACACATATGAAAAG
ATGCTCGGCATCACTAATCATTAGGGAAATGCAAACCAAA
ACCACAATGAGGTATCACTTCACAACCTCTAAAATAGCTG
TAATTTTTTTTTAAGTTAATTAAAATAAAACAGAAAATAA
CAAGTGATGAAGAGGATGTGGTGAAATTGGAACCTCATAC
ATTGCTAGAGGGGATGTAAAATGTTACAGCTCCTTTGTAA
AACAGTTGGGTAGTTCCTCAAAAAGATAAACCTAGATTTA
CCAACATAACCCAGCAATTCCATTCCTATGTACTCAGAAT
CAAAAGAGGAGATTCAAACAGATTATCTGCACAATGATAT
TCATGGCAGCATTGTTCAAAGTATCCAAAAGTTAGAAACT
ATGCAAATGTCCATCAAGAGATGAACAGATAAACAAAATG
TGGGAGATATACATTTACATATATATACGTATATATATTT
ATGTATACATGTATATACACACACACCCCAGTATGTTAAG
CAGCCCTAAAATGAAGTTAAAGTCTGAAACATGCTATAAT
GTGGATGAATCTTGAAAACATGCTAAGTAAAATAAGCCAG
GCACTAACAGGAAAATATATTATTTCATTTATATGAAGTA
GCTAGAATAGAGAAATTCATACAGACAGAAATTAGTTTGA
GGTTACTAAGGGCTGAGGGACAGACAGGAGAATGAAAAGT
TATTGCCTAATGGTTACAGAATTTCTCTTTGGATAATGAA
AACATTTTAGAAACAGATAGTGATGGTCATTACATAACAT
GATAATTTAATCACTGAATTATACATGTAAAAGTGGTCAA
AATGGCAAATTTTATTATATGTATTTTACCACAATTTAAA
AAAATTAGTAAGATACCAAAACCATTGAACTGTACACTTC
AAATGGATGAACTGTTTGGTATGTCAATCATGTCAGTAAT
GCTGTTTTAAAACAAAATAGGAAGATTCTGGGCACAGTGG
CTCATGCCTGTAATCCCAGCACTTTGGGAAGCCAAGGCAG
ATAGATCACCTCAGGTCAGGAGTTCAAGACCAGACTGGTC
AACATGGTGAAACCCCACCTCTACTATAAATACAAATATT
AGCTGGGTGTGGTGATGTGTACTTGTAATCCCAGCTACTT
GGGAGACTGAGGCAGGAGGATCACTTGAACCCAGGAGGCA
GAGGTTGCAGTGAGCCAAGATCATGCGACTGCACTCCAGC
CTGAGCAAAAGAGCAAGACTCTGTCTCCAAAAAAAAAGAA
AAGAAAAAAAAAGGAAGAAACCTTTTCCAAAAATTACACA
CAAGTTTGACAAGGTGGGTGGTATATACATGTCTATTAGA
ACTAAAATGGGGCCAGGCATGGTGGTTCTTGCCTGTAATC
CCAACACTTTGGGATGCCAAGGCAGGTGGATTGCTTGCGT
CCACCAGGAGTTCAAGACCAGCCTGGGCAACATGGTGAAA
CCCTGTCTCTACAAAAATACAAACAGAAAAATTGGCTAGA
CATGGTGGTTTGTGCCTATAGTTCCAGCTACTGAGGAGAC
TGAAGTGGGAGGGCCACTTTAACCCAGGAGGTAAAAGCTG
CAGTAAGCCGAGATGGCACCACTACACTCTAGCCTGGGCC
ACAGAATGAAACTCTGTCTTAACAACAACAACAAAAAACC
TAAATTGAACTAAAAATGGGAGCCTGACTATGCCTCCAAA
TAATTATAACACCAACTTTCTATACTTAAAAGAAGCTCTG
ATTTCTATTATATCACAAAAACACAAAACAAAGGTATCAT
TAACCTTTGATACCAGCCTCCCAAAGTGCTGGGATTACAG
GCGTGAGCCACCGCACCCAGCCCAATGTACTCCATTTTTA
AAAGTGCTTCTTGGCCAAAAAAAAAAAAAAATGATTTAGT
ACTAAGAACAAACTTTCTGTGTGATAATAACAATAACCTA
GTTCCTCTGCGGGCTAAATCAGAAATCGAGAAAAAGTACG
CTGCAGAGCTAACACTTCAGGTAAATTATAACTATTCTAA
TTTGGGGTAAATATGAACAATAAACAATAAATATTAAGAA
TATTAAGTGTCTATAGAGCAGTATATAGTTATCTTGTCAT
ATGATAATGTCCTAAGTAATATAAAGAAAATGAACTACTA
TGAAACAGCTAGCTCAGAGAAGGACACACCAACTTAGAAG
TAATAGCTTGGAAGTAACAATTCTATGTAAATTATGACTT
GTCCAAACTTTGAGAATGTGATATAAAAATAAATAAATAA
AATAGAATCCTCTAACCATTGTCTTAATGTACTCCTTTTT
TTTTTCTTTTTTTTTTTTTGAGACAGATGTTCGCTTTTGT
TACCCAGGCTGGAGTGCAATGGCGCGATCTCGGCTCACCG
CAACCTCCGCCTCCTGGGTTCAGGCAATTCTCCGGCCTCA
GCCTCCTGAGTAGCTGGGATTACAGGCACGCGCCACCGTG
CCCAGCTAATTTTTTGTATTTTTAGTAGAGACGGGGTTTC
ACCATGTTGACTAGGATGGTCTCAATCTCTTGGCCTCGTG
ATCTACCCGCCTTGGCCTCCCAAAGTGCTGGGATTACAGG
CGTGAGCCACCGCGCCCAGCCCAATGTACTCCATTTTTAA
AAGTGCTTCTTGGCCAAAAAAAAAAAAAAATGATTTAGTA
CTAAGAACAGACTTTCTGTGTGATAATAACAATCTTAGCA
GGCATTATTTTATTGGGAGCCATCTAAGCCAAGTACCATA
CCAAGAACTTCCCATTTTACAGAAGTAAAAAAAAGGTTTA
GAAAGATAATATAAATTGCTGAACATTACATACCTAATAA
GTGGCAAAGACAATATTAAAACTCAGATCTTTCAGGCTCC
AAAAGCCTTTCCAATATAACAAGTTGCCTCTTTATTCCCA
AAAGCTATGAAATAAACACAGATGCTGAAATTAAGAGATC
CAAAAATGAAATAATTCTAAGTTAAATTAAAAAGGTCTTT
TTGAAACTGAAAAGAAGAAAGTATATTTCTATCTGAGTTC
TTAACACACTGCCTGGGGTTCCTTGTATACCGTTTAATGA
ACAGATAAATGAATAATTCTAGAAGAAAAAGAACTCAAAG
TTCCAATACGAAATGCCAAGTATACCTTGCAAGGTCCACC
TTTCTCCCTTCTCTATGTGGCCCAAGATCCAAAAACAGAG
TCCCTTCAATTCTCCCATCCAACCTCCTTCCTCCCCACAA
CTACTGGCCAGGTGGTAGGAACATAGATTGCAAGCCACTA
GTGATAGCTACCATGGTGTAAGAAAGAAAGTGTCCAATAG
AAAGAGAGGGTGGAAACGCAGAGGCACAAGTGCAAAGATG
AGGAATAAAGACAGAGTCTGAAGGAGTAATATAAGAGACC
TGGAAGAGAACAGAGTGCTGGAGCAAAACATTTTAGCCTT
CCCTTCACCCATTATTTTCCTTCTTCCCTTTCTTCTTGAA
TTTCTTCAGTGGGTTTCCATTCTACCATTCTTCCTCTCCC
TTATCCTTTCTACTGATGCTAATCTGCAGTGGAGTAACAT
AAGAATCTGGAACCAACAATAGGGCAGGGAAAGAGAGTAA
TTCATGCAAAAAGGAGACTAGAAGAGATTAGGTAACGATG
AGAAAAGAGTAGCTGCTAAAGCCATGTTAAAATTGTTACC
AATTATATTAGTTTCTATGTCTAAATTCTGCAAATAAAAT
ACACTATGTACTTTTAAATTGATATATGGTAAAAGATTAT
GAAATAGGGCCGGTCGTGGTGGCTCACGCCTGTAATCCCA
GCACTTTGGCAGGCCGAGGCGGGCGGATCACAAGGTCAAG
AGATTGAGACCATCCTGGCCAACATGGTGAAACCCCGTCA
TTACTAAAAATACAAAAATTAGGCGGGCATGGTGGCATGC
ATCTGTGGTCCCAGCTACTCAGGAGGCTGAGGCAGAAGAA
TCACGTGAACCCAGGAGGTGGGGGCTGCAGTGAGCCGAGA
TTGTGTCACTTCACTCCAGCCTGGCGACAGAGCAAGACCC
CGCCTCAAAAAAAAATAAAAGACCATGAAATATACTGTGA
CTATAATGAGTTATACAAAGAACAAAGTTACAGGTGGTAT
ATTTCTGAGACTTTTAAAAATCACAGACACATGAAGATAA
ATACAGTATTATTCACCTTTAAGCACCAGTATTAAAGTTT
TTTAACTTAATAATTGAGTTTTAGGCCAGGCGCGGTGGCT
CAAGCCTGTAATCCCAGCACTTTGGGAGGCCGAGGCGGGT
GGATCACGAGGTCAAAAGATCGAGACCATCCTGGTCAACA
CGTGAAACCCCGTCTCTACTAAAAATACAAAAAATTAGCT
GGGCATGGTGGCGCGTGCCTGTAATCCCAGCTACTCGGGA
GGCTGAGGCAGGAGAATTGCCTGAACCCAGGAGGCGGAGG
TTGCGGTGAGCGGAGATCGCGCCATTGCACTCCAGCCTGG
GTAACAGGAGCGAAACTCCGTCTCAAAAATAATAATAATA
ATAATAATTGAGTTTTGTTTTGTTCTGAGACTGAGTCTTG
CTCTGTTGCCCAGGCTAGAGTGCAGGGCTGTGATCTCAGC
TCACTGCAACCTCCACCTGCAGGGTTCAAACAATGCTCCT
ACCTCAGCCTCTTGAATAGCTGGGATTACATATGTGTCCC
ACTACGCCCAGCTAATTTTTGTATTTTTAGTAGATACGAA
ATTTTGCCATGTTGGCCAAGCTGATCTTCAACTCCTGACC
TAGGTGATCCGCCTGCCTTGGCCTCCCAAAGTGCTGAGAT
TACAGGCATGAGCCACTGCACCTAGACTGAGTTATTACTG
AACCAAGTTTCAAAACAGTCCTTGTGCATATATGGTCTTC
ATAACATAGTAAGCAGAAGTACAACAGACCCACACATATA
CATATACAAATATTCAGAAATGCTGAATAAAATAGACAAA
CATGAGAAATTTTAAATATACAATCAAACCTAATGAAGGA
GAGAGAAAAGGAAGAAAAATCCCCAAGAATTAGAAATAAA
GAAATCTAATCAAAACTTTAAACACAGGAATAGATGCTGC
AAAAGCAAAAGTCTTGGACCATAGGCCCTAACAGGCAGAT
CCACAAGGAACGAAGGTATTGCTGGTGGCTTAACAGAGGT
GAAGGATTGGAATGGTTACCTCTGATTAAAACCAGGACCC
TTTCTCCATGTCAATGAATAATAAAAATTCTGATTCTTGG
TCCAGTGAAGCCACCTAGGGTACTGGGTGGGGGGGTGGCA
TCATAAGGGGAAAACATGAGGGTTTGGAGTCTGGATCCAT
ACTGCCCATGTGGTAAAGAAATCCTTTGACAAAAAAAATT
AATATCAAATCTAGTTCCTATCCCACAGAAGCAAAAGCAT
TCAGAGGGAATAGAACTCATCCCAGAAAAATCTACCTCAG
TCAAAAGTGAGCTTACAACTAAAAAAAAAAAAATTAAACT
AAATGAGGAAACAGAACACCAAAATGGGGAAAGTTGGCAA
TGAAACTAACGGGAAGAATAGGACCCCCAAGAAATCAAGA
GAATAATGCAATCTGAAAAATACCATAAAGTAAGTAGATA
ACAATGATTCAAGAGATAGAGGAAATACATATGATAATGA
AAGAACAGAGATTTGAAAATTAACCAAATAAAATTCCAAG
AAATAAAATATACTGCCACTGAAATGTGATGATATATTAG
CATAAGCATATAGGACAAAATAATGAATTTTTAAGTAACC
AATTTACTTCTCTATGCTGCTTTAAGTACTCAAACCTTTT
TTTAAAAAAATACTCTGGCCGGGCGCAGTGGCTCACGCCT
ATAATCCCAGCACTTTGGGAGGCCGAGGCAGGTGGATCAC
TAGGTCAAAAGATCGAGACCATCCTGGTCAACATGGTGAA
ACCCCATCTCTACTAAAAATACAAAACTTAGCTGGGCATG
GTGGCGCAAGCCTGTAGTCCCAGCTACTCAGGAGGCTGAG
GGAGGAGAATTGCTTGAACCCAGGAGGCAGAGGTTGCGGT
GAGCCGAGATCGCGCCATTGCACTCCAGCCTGGGTAATAA
CAGTGAAACTCCGACTGAGGGGGGAACTCTGAAGCAACGG
CTCAGAGGCTCATGCCTGTAATCCCAGCACTTTCAGAGGC
TGAGGAGGGTGGAACACCTGAGGTCAGGAGTTTGAGACTA
GCCTGGCCAACATGTGAAACCCCGTTACTACTAAAAATAC
AAAAAAAAATTAGCTGGGTGTAGTGGCGTGTGCCTGTAGT
GCCAGCTACTCAGGAGGCTGAGGCAGGAGAATCACTTGAA
CCCGGGAGGTGGAGGTTGTGGTGAGCTGAGATCATGCCAT
TGCACTCCAGCCTGGGCAACAAGAGCCAGACTCCGTTTAA
AAAAAAAAAAATACTCTGAAGCAATAATTCAAAAATGGGG
AAAGTATGGGGGAGAATCATATAATCCTTCAAGAATATAG
TATAAAGCTATGAATTCCTCCCAAGAAAAAGCACATTTAC
TTCAAATTTTATATATCATGTAAAATATTGCTAGATACCT
CAAAAACTTTGACTAAGAAATAATGTCCTAAAGGATACTA
AGTATATAGCCATGTATTCTGGCACTTATTATTAAGTATA
AATATAAACCAAATTATATACAATCACAGAAAATATCACC
TGGTTTTAAATCAGCCTTTTAAGTCATAGAATATCCTGAG
AATGTTATTTTCACATCCACAATCCCAGCATCAACAAACT
CTACCTCCTATGACACACTTGAAGAACAATAAGGAATACA
GTGTTCTAATTACCGAGTGAACTATAAATATACTACACAG
ATTTTAAAATATAACTCACCTAAACATTAACCTAACACAT
TCTCATTACTGTAACAAACGTGTGACTTTAATCACATAGA
GTTAATGAAGGTAACAAAGCAGCTACAGATTTTTAACAAT
TTTCATCAAATCACTTTTGGCCAGGTGTAGTGGCTCATGC
CTGTAATCCCAACACTTTGGGAGGCCCAGGTGGGCAGATC
ACTTGAGGTCAGGAGTTCAAGACCAGCCTGGCCAACATGA
TGAAATGCTGTCTCTAAATACAAAAATTAGCCAGGCATGG
TGGCACACACCTGTAATCCCAGCTACTTGGGTGGGTGAAG
CAAAAGAATCACTTGAACCTAGGAGGTGAGGCTGCAGCAA
GCCAAAATCGCGCCACTGCACTCCAGCCTGGATGACAGAG
TGAGACTCTGCCTCAAAAAAAAAAAAAAAAAATCACTTTC
TAACACAGAAAAGCTAAAATATTGTAGTTTACATAATATA
GTAGTTTATATAATAATTTTTCAATGGTTACACCTGCATG
GTATTAGTCTGCAAACAACCGGAAATTTATTTCAACCAAG
GTTCTCTTAAGTCTTCATTATTTGTGTGCAACTCCAGATA
AAGTTAATTTATATCAATTTACGGGTTAGTAGCCACGATC
AGAGAAACTGATACTCTCCCCCACTGACAAACTCATTGCA
GAGGCAATTTAGAACTTTTCTTTTATGCCCACCATACAAG
ATAAACCTTGTGACATCTCACTACCTCAAGAATCAAATTT
AAATGAAATATCCAGGAGTAGCCTAAAGAATTAGTTTAAT
ATGGATAGATCTTGGTCTATATTTATGACTTGCTCTTAAG
TAAAGTATAGTAACTCCAGATACATGTTCCACAAATGTAA
TAATTTCTATTCTTTAGAAATATATTCTTTAGAAATTATA
TTCTGTACTGTTAGTCAGTACAGAATATAATTTATACTTC
CTGAAAGCAACTTTGTCTATTCATGAGGATAGTTGCTTTT
TATTTGCCTTTGTCTTATTTTGAATACATAATCCACAGGT
TTACAGACTTTTTCAATGAATACATTTCAACTTGTATTTC
ATCAGCAAACATTTGAGAGAATGTTGGTTAATTATTTTAA
ATTCCCTGTTGGTCAAGTTAGTAGCAGTGGGCAATTTTCT
TATAGAAAGCAATTCCAAACATAATAAGCAGATGCTTGCC
AGCCCTAATCAATAAGCTATAAGCCTTGTCCTTCTCCTTG
TATCTGAGGATCATGTACTGCTTTAATGTCCATGTCCTCA
TACAACAGACACAAGGGATTACTGGAAAGAAAAAGATTAC
AGGATGAGATTCATCATTCCCCCACTCCAAAAGGTCAAAA
CATTTCAATGGCTATGTTTTGAAATAAGATTTATACCTTA
CAGTATCCTTTGAGGTTTTTTTACTAGAATAAAACACATA
TTTTAGGAGAGCTAATGATTTAGCTGGAGTGGGGAAAAAC
AAGTCACAGAATTTTCAAAAAGTGTAACAATTCAGTTAAG
AGTATACATTAATTAATGTTACCCTAAGTTTTATCAGTTT
TAAAAATTTGTTCTTAATTTCAAGGGAAGCGGCTTTAACA
TAAGAAATAAAATATATGCCAGTCCATTATCTACATATTC
TTCATCTTGGCCATGAGGTCTTTCAAGCTTTCACCAGAAT
CTTCCACTGTTACCTCAGTGACAGAATCTTCTTGCATTTT
TGGAATTGTGTATGTCACTGTAATTCCTTCAGATAAGTCT
GGAACTGGACCTGAAGAACTGTTCAACTCTTCTTCTGAAA
CCTCAGATACCAGCTAATTACCCCACTCATCTTCATGGAT
TATCTCTTCCTCTTCTCATATAACCTCTTGTTTGGGCAAT
CCTGCTACCTTTTTCTTATACTCCTGCTGCTTCCTGCAAT
TTCTGTCATCACACTGAAGATTTGGCTTCACGGACACGGT
AGGAAAAAAATCCTGCACTGCATTATATCCAAGGTAAAAC
TAACAGTACCGAAATTGAACAGAAACTTAAACATGTTTTG
TACTAAGATCCCAGGAACCACTTCCATAGTGGAAGGGTGA
CTGGCTGCACAAACACCAAGGCCCTGAGGTGTTGGTTTGA
TTGCAGCTGAGTAGCTCTGAGACCTTGAGAAGTTATTTTA
AAAACAAAAGGCTTAATTTCCCTACCTGTACAGGTACCTA
CACCTCATAACCTTCACAGGGTCATATGGATTTAATAAAA
CAATTTATGAAAAGTAGTAAGTACAGTACATGGGACATTA
AAAAGATTCAAAAATTATTAACTTATATTACAATCAGAAC
CTCCCATCTATTTGATCTTGGGTATATTATCCTTTAGACC
CCCGTTTCTCCTTCTCTCTGAAACTAGAAATACTTATACA
TAATTGTAAGAATAAAACATTTTTAAGTGAATGCCTTTCT
TCCAAGGAATGTTTTTTTTTAACTGATGGTAAAAGAAGGT
CCCCCCGCTTTGAGCTCTAACACTTACAAACATTCAGGAG
ACAAGAAAATGCCTAATAACATCCCAACAAAAATGAAATC
TCTTAAACAGAAAAAGAAAAAAAAAATCCTCAAGAATTCA
GGGGATTAAGTCCACTTTGTTCGCTACTTTAAACCCTGTT
AACTTTGTAAGTTACTTTTAAACCAATGAATATTGTAATG
TGGCAGACTGCCTAGTTACCTAAAAACTGCCTAGTTACCT
AAAAACTGCCTAGTTACCTAAAGACTGTTCTTCCCTTCTT
CCTCACTGACAGACCCTATTTCTATGTAGTGGCAATCTGT
TTTACCTCAGATGATGAATTATAATTGGTATATATATGCC
AGTCATGGTAAGCCCTTTCCCCTTTTCCATTGTTTGGTCA
GGCATCTGTGTGAAAGTTGCTATATATTATTTTGACCAAT
AATAGAAAGGGCCTGAGAGCTTCTAGGAAGGGTCTTTTCC
TTAATGAGCAAGAAGAACAAAAAGGAAGCCCTTTCTCAAA
TGCTCTTTCTACTCTAGATATTACTATAATGATACTCTCT
TTTCGGAGCTGCCTTGCACCATGAAAGGATAAACAGGAGA
GCTTCAGAGGCCTACCAATCTAATACTCTGACACTGCTGA
GCCAGAGAACCAACTCCGGGATTGCCTGCCTCAACACTTC
TTATTTAATAATAAATGTTCTTGTGTTTTTGGTCACTGTT
AGTTGTATTCTGTTATGGCCAAGCAAATGCTGTTAAAATA
TTAAGCCATAAAGTCAAATATAATTCTTTCCAGTAGAAAG
ATAATCTTACCTAGAAATTTTGCTCACTAGTCTATAACTT
AACTCCACATCTGTAAACTGAAACTACACGTGTTTGTGGC
ACTTTTTCTCAATTAGGCTATCAGAATAGAATTCATAATC
TTCGGATAAATTCCATTTTACAAGCTTGGCATTTTATGTT
TTGCATACCAACTTGTCCAAGACTCACAACAAAGTAAGAA
GATAGGTAGCATTACTAGCTTCATTTTAAATGAGAAAACA
AAAGAATTTAATGGCACAATCTCAGCTCACTGAAACTTCC
ACCTACCAAGTTCAAGTGATTTTCCTGTCTCAGCCTCCTG
AGTAGCCAAGATTACAGGCATGCGCCATCACACCAGGCTA
ATTTTGCATTTGTGGAAGAGACAGGGTTTCTCCACGTTGG
TCAGGCTGGTCTCAAATTCCCAACTTAAGGTGATCCACCC
ACATCAGTCTCCCAAAGTGGTGGGATTACAGGTGTGAGCT
ACCGTGCCTGGCCTTATTTATGTTTTTAAACTAATTTCTG
ACAATTTTGCTGGCCCTTTAATACTCAAATAAATGAAAGA
ACTAGGATTCAAAACCAGACCATCTAGTATACAGTCTTTA
GCATGAGATAAGAAAGAGTAGGAAAATGTTAAAGTTGCTG
GGGAAGGCATAAAGAAGTAAAACTTTAAATGTCTATAGAA
GGATATTACAAGATTACAAAAGAAAAGTTAAGTTACTCTA
ATGTATCACATAAAGTTTGGTACTACTAAGAAAATGCTTA
ATTTATACATTTTTATAACAAAATAGGTTTTGTTTATGTA
AGCTCCTTCAGCCAAGAATTCACATTGAGTGTTGAATGAC
AAATAATTCATGAATGAAATCTCTACTATATCCATTTTAG
TTCTAATCAGTTACTAAAATACATACAGAATACATAATTC
TACACAATAAAATCACTTTGGGAATCCAATGGTCTCCTAA
AACTTAGACAAGATCATCTACTAGAAGGCCTGTGAGGGAG
GGAAGAAATAGTATTATAATATTTTAATGTTTTAGAAATA
TTTGCTGACCCTTAATCATTTAAAAAATGTGCAATCTAAT
CTATTACCATCTGTCATCTATGCAACTCGAATAGATGCCA
TCAGATAAATGGCCACAGAAACCTATTAATGAGTATCTAT
ACCTATCAGACAGGCAATTCTCCAGGATATTAGTCTGTTT
TCACACTGCTATAAAGACACTACCTGAGACTTGGTAACTT
ATAAACGAAAGCAGTTTAATTGACTCACAGTTCCACACAG
CTGGGGAAGCTTCAGAAAACTTATAATCATGGCAGAAGGT
GAAAGGGAAGCAGGCACCTTCTTCACAAGGCAGCGGGAGA
GCAAGCAAGTGCAGGAGAAACTGCCACTTTTAAAACCATG
AGATGTCAGGAGAACTCCCTCACTATCACAAGAACAGTAT
GGGGGAACAGTCCCCCATGATCCAATCACCTCCTACCAGG
TTCCTCCCTCAACACCCGGAGATGACGATTCAAAATGAGA
TTTGGGTGGGGACACAGAGCCAAGCCATATCACCAAGCAA
AAGATATGGTAAAAAGAATCTTGGGCCATTCATACTAATA
GCATGTATTGTACACCTACCATGTCCCAGGCACTGAAGCT
AGTACTGATTACTTAATCAAGTATGTCAAAATGGCAAAAC
TGTAGGCAAAAATGTATCTAATCTCTGAAAAGTACATTTT
TTATAAGTTTTTCTTAAGAGAAACCCTAATGTGATACTTG
AAGTTAACAATCGTTTCTGAAGTTCAGATGCAAAACAAAA
TGCAGAATAATCAAGAAAAAAATTTAAAACACAGGTGTTT
TTATTGGAACACAGCCCCATCCATTTGTTTATGTGTTGCT
TTCAATTGCTTTCATGACATAAGGGCTGAGTTGAATAGTT
GGCACAGAGACTATGCAGCTCACAAAGCCAAAAATATTTA
CTGTAGCCATTACAGAAAGTTTGCCAATTCTGTATTAGTT
TCTTCACCAATACCAGACTCTATTTTTACTATAATTTATT
AGTTTTGATATTTCATAGGAAAGACCCATCCCCCACCAGG
GTGTATACAAATATAACATAATAGATAATAAATAAAATAG
TGTGATATGGGGAGACAGACATACCCATTAATACATATTT
ATATGTGTATTTTGTATCTGTGAGTGTACACTTCTGTGTG
TGTGTGTGTGTGTGTGTGTGTGTGTGTGTATATATTTAAG
ACAGGTTCTTGCTCTGTCACTCAGGCTGGAGTGCACTGGT
GTGATCACAGCTCACCGCAACCTCAACCTCCTGGGCTCAA
GCGATCCTCTCACCTCAGCCTCTGAAATAGCTGGGACCAA
AGGCACATGCCACTACACCTGGCTACGTTTTGTATTTTTT
GTAGAGACAGGATTTCACCACATTGCCCAGGCTGGTCTCA
AACGCCTGGGCTCGAGCAATCTGCCTACCTTGGCCTCCCA
AAATGCTAGTATTACAGGCATGAGCCACTGTGCACAGACC
GTATTTATAATTTTATTTTTAAAAAGTCTGAAATTAGGAT
AGAAACTAATTCAGGGGTTGGCAAACTTCTTCCATAAAGG
CCACAGTAAATATTTTAGGCTTTGTGAGCTCTTTAGTCTC
TGTGCCAATGACTCAACTCAGCCCTTATAAAATCAAAACT
AAAAAAAAATATGTAAACAAATGGGTGGGGCTATGTTCCA
ATAAATCTTTATTTACAAAAACGAGGCAGTAAGTTAGATT
TGTCTCATGTGTCAGTCTACTGACCCCTGAATCAATAGAA
CAATGAAGCAGAAACGGGCTCAGATATAGATATTTTAAAT
GGGGGAAAGATGAACTATTTGGAAAAAAACTTTAATTTAT
AACTCACGTAACTCAATATATAATGCCATAATTAAAGAAA
TTTTTCTTAATCTATAGTAATATTAGGAAAAAATAATGGA
GCATATTCGCATAATATTGAAATGAAAAAAGCTGTTTTAG
CAACACAAAGCCTCATGGCCAGAAGTATTAATAATAAAAA
GATTTACCTATATAAAAACTTAAGTTTCCTATAAGGTAAA
ATATAACATGAACAAAGTTTAAGAAAAATAAAACAACACT
GGAAAAATATATTTGCAACAAATATTTACATAACAAAAAA
TTAACACATAGAACATATAGTTTTTATAAATCACTAATAT
TAAGATTAGAAAAACAGGCATTGGCAATTAAAAAAAGAAA
ATCATATGGAAAACGTCTAACATCTGGAAGTAAATCAGAG
ATTTTTATACTAATGTAAAAAGTATCAACTATTGACCATG
GGAGAGTCAAAAAAGACTGATAATATTCTGTTCCTAGGAA
ACAAGGACTCTTATATCCCAGTGTTAGAAGTTTAAATTGG
TATCCTTTGTGGGGGAAGAAATATTATATTGCAGTAACTT
TAAATAGTTTAGGACAGGCATGGTGGCTCAAGCCTGTAAT
CCCAGCACTTTGGGAGGCCGAGGCGGGTGGATCACGAGGT
CAAGAGATCGAGACCATCCTGGTCAACATGGTGAAACCCC
GTCTCTACTAAAAATACAAAAAATTAGCTGGGCATGGTGG
CACGTGCCTGTAATCCCAGCTACTCAGGAGGCTGAGGCAA
GAGAACTGCCTGAACCCAGGAGGCGGAGGCTGCGGTGAGC
TGAGATCGCGCCATTGCACTCCAGCCTGGGTAACAAGAGC
GAAACTCCGTCTCAAAAAAAAAGTTTAAATGGACATTCCT
TTTGCCCAAAAAATTCACTTCTGGGCATATGTACAAGCCC
TGAAATACTGTATGTTGGAATGGAAAACTGGAAACTACCT
AGGAAATACCAAAATGGTATATAAATTACAGGACAACCAT
GCCATGAACACTATATATATACATATATATATATATACAC
ACACACACACACACACACACACATATATATACACACACAT
ATATATATACACACACACACATATATACATACATATATAT
ACACACATACATATATACACACACACATACATATATATAC
ACATACATATATACACATACATACATATATATGCACATAC
ATATATATATACACATACATATACACACACATATATATAC
ACATACATATATATACACACACATACATACATACATATAC
ATATATATATATATACACACACACACACACACATATATAC
CATGAAATATATGTGGCAAATAAGATGAAGTAGACCTACA
TGAATTAACCAAAGCTTCTCTAATGCATACTGTAAAAAAA
AGCATTCACATAAACAATGTTAACAATTATGCCATTTATG
TAAATTAAAGAAAAAGCTGTACACATTTGTTTATGTACAC
AAATACTTAAGTGAATGTACAAGAAAAGGATACATGTCAA
ACAATTAAGCAAAGAATCAGAGGTAATTTCTGTGCCAAAG
ACTGGAAATAAGGAATAGGAAAGAAGGCACCTCCACTTTT
ATTTCTAAAAGCAGAAAACGACCTAATTAAAAATATGAAA
TCTGGGATCCAGACAAACCTGAGTCAAGTCTAGATGCTTG
TCACTTAGCTACATGGACTTACACTAGTTACTTATTTCTT
CTAAACCTCACTTGCAAAGTGGTGATAACAGCAGAACCTA
AGTCATGAGTTAGTTGTCTGGATTTTTAACTTTTATTTTG
TGGAAAATATATATAACAAAATACGCCACTTTATTGTTAA
GTGTACATCAGTGACATTACTTAAATTCAATGTTGTACAA
ACTTACCACTATTTCTAAAACTTCATCACCCCAAACAGTA
ACTCTGTAAACAGTAAGCAGTAATTCCCCATCCCCTCCCG
AGCCCACCACCACATCCCATCCTGGTAACCACTAATCTAC
ATTCTGTCTCTAAAAATTTGCCTGTTCAACATACTGCATA
TAAGTAGAATCATGTATGTCTGGTTTATGTCACTAGGTAT
GTTTTCAATGTTCAGTGATGTTGCACAGCATGCGTCAGAA
TTTCATTCTTCTTATGGCTAAATAATACTCCATTACATTC
TTATGCCACATTCATTTTATCCATTTATCCAGTTAATGAA
GACCTGGGGTGTTTACATTTTTGGCTATTGTGAGTGGCTA
GTATATGCCAGTGCTTTGAATGCGGGCATGGAAGTACCTG
TTTGAGTCCCTTAATGGGTCAAAAATGGGTTTTTAATAAG
AATATACCATATGTAATGTGATATCTGGTACATAAAATGG
TTCAATAAATGTTCATTATAGGCCGGATATGGTGGTTCGC
ACCTGTAATCCCAGAACTTTGGGAGGCCAGGGCTGGTGAA
TCATTTGAGGTCCTGGCCAACATGGTGAAACCCCAACTCT
ACTAAAAATACAAAAATTAGCTGAGTGGTAGTGGCATGCA
CCTGTATACTGCTTTTTAAATAAACAAAATCACGATATAT
TCATGTACAACCTGTGTATTTTCTTTTAAATGATTATGCC
TAAATCACAACAAGATCTAATGATGAACTAATGACACAAC
TAACGGAAATGCATGACCTGGAAGCAGATATTATCAGCAG
AGAGTATCTGTGAGTGAGAAACTTAGGTGGCAGTCCTTCG
TGCACAGTAGAGGGATATGTTTAACACAGGGCAAAAATAC
TAATCTACTTGGCACATCATTCCTATCATATGCTATTAGA
ACTTAAATTCATTAAAGTAGCTATCCTTATACGAGTTTCA
TTCTTCAAGTAAACTTTTTCTTGTAGAAAAAAAAAGCAGT
GGTGAGAATGATATAAATGGCTCTGATAGCTAATAGATAC
ATTCTTTACTGTAAATTGCTAACTGGCATTCTAGTTCACC
TACTTTGCCTCCTATAAATAAGATTACTGAATATACTGGT
ACTCTAATCAATTCTTTAAGGCTGAAATTGAAAGCCTAGT
AAATTCACACAAAAAAAACCTCATTATTCTTTTAACTCTT
CACATATTTAACCCTTTACTGAGCATCTATTCAATTTCAG
CTACTGTACTAGAAAAGGGAAACATTCTGGGTAGTTACCT
AGACAATCTTCCCATGGCAACAATTTAATCTCATTATAAG
CCTTCTTTCAAGCATCCTCAGTTATTGAACCATTAATATT
GTATAAATCAACAACTGGTTCACAATAAATTTTACATAGT
AGTTTCCTAAAAGATAAATTACAAGGAAAAAAATCAATGT
AGGTACTATGTAAATTTATTTCTATCCAGCTCGTAAAAAC
ACTATTATAAATTAATGTTTCTTACTATTTTGTACGTTTA
AAATATGACAAAAGTGAAAAGCAAAATTTGGCCACTTTGT
TTACCTTAATTTTTCCAAGTTAGATTTTGGAGAAAGAAAG
AGAATTTAAGATAATTCTGGCCGGGCGTGGTGGCTCAAGC
CTGTAATCCCAGCACTTTGGGAGGCCGAGGCGGGTGGATC
ACGATGTCAAGAGATCGATACCATCCTGGTCAACATTGTG
AAACCACGTCTCTATTAAAAATACAAAAAATTAGCTGGGC
ATGGTGGTGTGTGCCTGTAATCCCAGCTACTCAGGAGGCT
GAGGCAGGAGAATTGCCTGAACCCAGGAGGTGGAGGTTGC
AGTGAGCCGAGATCGCACCATTGCCCTCCAGTCTGGGTAA
CAAGAGCAAAACTCCATCTCAAAAAAAAAAAAAGATAACT
CTAAGGTAACCTATAAGAATAAATGTTGAAGAAAAGCCAA
GAGAACATTTTAAAAGAAATAATAAGGTCCTTAGTCTACC
AGCTATTAAAGTGTGTTCTAAAATTATCAGTTCAAATATA
GACAATCTAAAAAGTAACCTACATATACCACAGATATATC
AGAATTGGATATTTTTATGTTCTTTGGATGGGGAAGAAGT
TTTCTAATCAAAATGCCAAAAGAAAAACCCTAATGGAAAA
GATTTAACTAAATAAAAGTTACAGTTTTATTATGTACTAA
AGTTATATTTTTAAAAATACTCTTAAGTTCAAAAGAACAA
ATATGGGTGGACGCAGTGGCTCACACCTGTAATCGCAGCA
CTTTGGGAGGCCGAGGCGGGTGGATCAAAAGGTGAAGCTA
TCGACACCATCCTGGCCAACATGGTGAAACCCTGACTCTA
CTTAAAAATACAAAAATTAGCTGGGCGTAGTGGCACACAC
CAGTAGTCCCAACTACTCGGGATACTGAGGCAGGAGCATT
GCTTGAACCCGGGAGGCAGAGGGTGCAGTAAGTCAAGATG
GCGCCACTGCACTCCAGCCCGACGCCTGGCGACAGAGAAA
GACTCTGTCTCAAAAAAAGAAAAATACTCTAAGTTCAAAA
GAAAAATACAAATGTGGGACATATCTGTCATCTATGATGG
TCAGAGGGTTGCTATCCCTAAAATTCAAGGAGCTTTTGCA
CTATAGTAAGAAATAAAAGAATACTATAATAGAAAATTGG
GCAAATATGTAAGTTGTTTTTTGTTTTAGAGTTGGGATCT
CAAAATGTTGCCCAGGCTAGTCTCAAACTCCTGGCCTCAA
GTGACCCTCTGCCTCAGCCTAGTAGCTGGTATTACAGATG
TGAGCTACTATGCCTGGCCCTGTAACTTCAAAAATAAATT
ATAAATTTTAAATCACATTTTAAAAGTCATAAACCAACAG
TATAATGAACAGAATAATGTTTTTATGAAGCATATCAAGT
AATTGAGATCTGGTTTCAGAGTCTGAAATACTTGACTGCA
AAACCTGGCTCCATCATTAAATAAGTTACTTAACCTATCT
AGCTCTCCATTTCTTTATGGAGACTGAACTATTTACTAAC
TCAAAGGTATTGACAAGATAAGTATTTTATTAATAAATGA
GATAAAAACTTCAAACAAGGGCTGGGCACGCTAGCTGATG
CCTGTAATCCCAGCAGTTTGGGAGGCCAAGGCGGGTGGTT
CACCTGAGGTCAGGAGTTTGAGACCAGGCTGACCAACATG
GTGAAATCCCATATCTACTAAACATAAAAAAATTAGCTGG
GCATGGTGATGCATCCCTGTAATCTCAGCTACTCGGGAGG
TTGAGGCAGGAGAACTGCTTGAACCTGGGAGGCAGAGGTT
GCAGTGAGCCGAGACTGCACCACTGCAATCCAGCCTGGGC
AACAAAGGGAGACTCCATCAAAATTTTTTAAATAAATAAA
TAAAAATTAAAAAACTTTACAGAGGCAAGACCTGGCTGTA
AGATGACTGATAAAAATAGGGAGGAGTTCAACTTATAAGG
AAAAGAATGATGCTAGTGGAGACTTCAGGAGAATATTTTA
ACCTGCTAAAATATTTGGGTGAGACTGAGACAGGTAGCAC
ACATGATCTGTCCATGGTCCTGAACCTCCATGAAATGTTA
GGTCATAGCTCATTCTAACTGAGAAATACTGATGACACTT
CAAAGTTCCCTAGGAATTCTCCAACAGATAAGCACTAAAG
GAAAAGAATGGAAGAAACAAGGAAAAAACCCAAAGCTTTT
GAAACAGCTTACCCACTGAGAGATGACATGTTTGGGATTA
GAAGGTGGCAGTGGGGGGCCGGTGCGGGGGTGGGGGGTCC
AGGTTTGACAGTTTTCAAATATTCATATATAACAAAGACA
GAAAAGGAAGACTATTTCCCCTACTCTGTGAATTTGTGAG
AAAAAAATCTTACAGAAAGACTATGGAATTACATATATTT
GGGTTTGCAGCAATTCTGTAGTATACATGTCCTAAAATGT
CTGATAAAAGTCAACGATATACAGTATATGAAGAGATGTA
AGGAGTCTCCCAGTGGCCACATCTCCACAAAAATTCACCT
TCCACACCTTATAATATGATCCAAAAGTAGACACCTGTCC
CAAACTATTCCAATCGGGTTCTCCTTTTCTAAATTAAAAG
AAACAGAGACTAGATGTCACAGGAGAGATCCTTGGGAAAA
GCATAAAAGAAAGTGACTATATTCATAACTTAAACATGGA
AATTTGAACTGGGCAGTCTCAAAACAAAGAGAAATGAAGT
GTTGTATGTTCTAAACAAGTAGAAGGGAAAATTAAATCTG
GCAAATATACTCAATTAATCCAAAGACAGTGAGAACATAT
GGAAAAATAAATACAGAAAAAGGTTTTTAAATGGTAGAAA
TACACCCAAATAAATCTATATTTAAAATAAATGTAAATGG
CCTCCCTGCTCTAGTAAACTACAAAGAATTCACATCATGG
GAGAAAAATCCAGTTATATGCTGTTTCCAAAAACTATCCA
AACACAAGATTACAGAAAGAATGAAAATGAAAGGATGGAC
AAAGATAAACAAGGTAAATAATATCCAAATAAAGGTATAT
TATTTACATGAATATGAAGAGGAAAGGGGAACTTTAAGGA
AAAAAACTTCACTACAGATAATGACTGAAATATAGAAAGG
TGCAATTCATCAGGAAAACACAGAAATTCTACACTTTAGA
TACCTAACTGACCTAGCCTCAATGTAAAAAATGGGCAAAA
ACTGACAAGAGTTACAAAGCAAAGTTGGCAAAATTGCCAT
TAAGCTAGGTAATTTTAACACCTATCTCAGTAATTGATAA
GTGAAGCATACAAAACTTTGACAATCTAAATAGTAAGCTA
AATCTAGTAGACACAAATGCAATACAACTACAGAAGAAAT
ACTATTTTGAAAACCATACAGAACATTTCTAAATCTTAAG
CAAATGCTGGGGTATGACACAAAAAATATTTTAAACTAAT
GACTTTTTTTAAAAAAGCATTGGAAATTAAGACAACTAAA
CAACTCATAGGTCAAAAAATAGAAATAAGAAAGCAGAAAG
CATTTAGAATGGAACAATAATGAAAAGACAACATATCAAA
ACATTTGAGATGTAATTAATGTGATATTTAGAAATCTAAA
GTCTTAATGCTTACATTAGAAAAGAATAATGCTAAAAATT
AAGCTAATCATAGAACTTTAGAAGATGGAAAACTGAAAAG
TAAATGAAAGATAACACAGATGAGAGAAGATGTTAATAAA
ATTAAAACAACTATTAAACAGAGAAAAATCAAAATTACAA
AAAATTCACGATTGATAAACCTCTAAAAGGAGTGATAAAA
AAGAGATGTGACACAAACAATATTAGAAATGAAAGAAAAA
AGTATGCAATTATGAACATTAAAAGAGTAAACAGAAAAAC
AATTACTGTGAAAAAAATTTTTGCCAATAAGCTTTAAAAT
TAAAAGTGGGCAAATTCCTAGAAAAAGTCAACTTGCCAAA
TGACCAAGAATAGAGAACTTGAACAACCCTATTTCTAGAA
AAGAAACTGAACCCATATTTAAAATCTTTCTAGAAATAAA
ACTCCAGAATGAGATGGATTTATCACTAAATTTTTCCAAA
CATCTCAATACTGAATGTAGAAATGGCATTAACATTTGAG
GGAATACACCTCATCCTTTTTTATGAGGACAGCGTAACGT
TAATACCCAAAACTCACAAGGACAATATTACAAATCTACA
GAGTAATCTCTCTGGCAAACATAATCCAAAAAAAAAAAAT
CCTAGTCAAAGCATTAGTAAATCAAATCCAGAAATATGTT
ACCCATCACAACCAAGATGAGTTTAATTCAGGTATTTAAG
ATTTATTTAATAGTCAAACTTCAATGTTAATCACCACATA
ACGGAAATTAAAAACTGAAAAATCATAAGATCATCTCAAA
GCAGTATCTATTAAAATTTAAAATCTTATGCCAGGCACAG
TAGCTTACGCCTGTAATCCCAGCACTTTGGGAGTCCAAGG
CAGGAATATCACAAAGCCAGGAGATCCAGACCATCCTGGC
TAACATGGTGAAACTCCATCTCTACTAAAAATACAAAAAT
TAACTGGGTGTGGTGGCGAGCGCCATTAATCACACCTACT
CAGGAAGCTGAGGCAGGAGAATCGCTTCAACCTGGGAGGC
AGGGTTCCTGAGGTTGCAGGGACCTGAGATCGCACCAATG
CACTCCAGCCTGGGCAACAGAATGAGACTCTATCTCAAAA
AATAAAAAATAAAATCTCTTAGAAAACTAGGTATAAATAT
ACTGAATAAAACTCTTAAGTAGTTTTTAACTTAACTTCTA
AACCAATATTGCCAGAAACAAGAGTCAAACTAGGGCACTT
AGATTGACTTTAGAGCCCATGCATTCTCCACTACACTATA
GCAATGGCTGTGAAATTTTTTTACTGTTGTTACACTGTCT
CCACAAAGCTTTTGAAAAGCAATGTACTGCCTTGAACACT
TGTAAATTATAGCTCAAATGTTTAATTATAGGTTTAAATG
GTTGCAAATGATGTAATTTTCAACATATTTCAGATTGCAT
ATGTGCTTTAAATAGAATTCAAAATCTGGCATTTATGAAA
TTTATGGAAAATGTCCACCACATAATCTAATTGGCAAAGC
CAGTCCTCATGTCAAAAAGGCAAAAGTAAGACTTGTTGTC
TAACACTCAAATGAGACTTGAGGGGAATACTAGGGAAGTT
AAGGTAGAACCAATATTCTCAAATTCTAAAACAGCCTTTA
AAAATCCCTTTGATTTTTTTGCATGGGCTCAAGTTATTGG
GATTAGTACTACAACGTATTTTGACCTTGTTCAATTTAGT
ACTTCAATTAGTATTAAACTTTACTGAAAAGTAAACCATA
CTCCAAATTGTATATCCCTAATTGCATTATGGGGTTCTAG
GTCATCAGTCCTTAAAAATAATAGTAGTACTTGAAATCAC
ATTTATTATAATTACAATCAAATTTAGCTTATCAGGCTAC
ATTAAAGAGGAACATGATAGGCAACCATAAAGTCATTTGT
ATTTGACTTTGATATTTATTTTTGTACTTTGAGTATCAGT
ATGTGTGACATTCTTGGAATGTTTAGCACTGTTAAGGCAT
TAACTGATTTAAATTCAAATGAGCCCAATACAAAGACGTG
GTTTTAGAGAAGCAGAACTTACATTCTTTTTTCAGGCTTA
AAACCAATAACATCACCACTTAGACTTAACTGGGCAAGTT
GTGCTCCTAGCCTTTTGTTTTTAAGCTTAGTGTCTTGTAA
TATTTTTATTTAATGAAGTATTTTGTGTAGTAGGTATTTA
CTGAAGGTTAAATTAGAATGTAAGACAGATCCGCGGTTCT
CCCATTACATCTTTCTTTTGGTCTTCATGGATGTGAGGAA
TGAGGATTCTGCTGCCTTGATGGCATTAGTTGGAAACCTG
TGTTCTCCTAACTCCACAAACACTTCATTAGCTCAATTTT
AAGATAATGAAAAACTGACTGGAAATTCAAAATTCAAACT
ACTATCTTTAGATAAATTCTGGTAATTAAAATTTCTCTTT
TGAAGATGTATTATAAAAGAAAGGAAGTTGCTGTGATGGA
GGTACTACTTTCATAAAAGTTTTTTCAGTATTTTGACAAT
TTCTATGCTAATTTTAATAACAGAACATTTAGTAGATTGC
TACTGTTTTATATCTTAAAGTTAAAATATCAGGGAAATAT
TTGTAAAAGGTCTGACCATACCAGAAAATTAAAGTTGAGA
TATTTAACTATCATTTTCTTACTTCATATATTAAAGTAAT
ATAATTTACATTATAAATTAAATGGTTTAATTCGTTGTTA
ATTCCAAAAGACATATTTAACTGAAGGCTTTATAATTGGA
GACATTTAATTAAATATGCTGCCTTATCAGCCCAGAAATT
TATCAGCAATGTAAGGCTCTTTGTGGAGACATAGTTTTTT
GCAGACTTAAAATAATTTCATTCATACACACATACGAAAA
AAAATTTTTAATTTAAAATACTGTACTAAGACTGGGCATG
GTGGCTTACACCTGTAATCCCAGAACTTTGGGAGGCCAAG
GTGGGCAGATCACTTGAGATTAGGAGTTCAAGACCAGCCT
GGCCAACATAGTGAAACCCAATCTCTAATAAAAAAACAAA
AAATTAGCCAGGTGTGGTGGTGTGCGCCTGTAATCACAGC
TACTTGGGGGCTGAGGCAGGAGAATTGCTTGAACCTGGGA
GATGGTGGCTGCAGTGAGCCGAGATCACGCCACTGCACTC
CAGCCTGGGACACAAAACAAGACTCCATCTCAAAAAAGAA
AAGAAAAGAGAAAGAAAAATATATAAATAAAGCACTGTAC
TACATGGAATTAAAACCTTGTTTAAAAAAAGACTTGTTTT
CTATTAGAACAAGTCTGACTTTAATTTTTAATTCAAATCA
ATATGTTATTACTAGCCTCATAACAACCATTTTGCTTCAG
AGTTCTCAGAAAGAAGATGGATAAGAATTCTGCCACTGGT
TTGTAAGCTAGTGAAATAAAATACCTGCTTCAATACTTTT
TATAGAAACTATTTTTCTTTTGCCCTCTTTCAAGAGCTAA
ACAATCCCTAACAGTCCCTTTTGTTTTACACCCGACAAAT
TTTCACAAAATAAGACAAAGTACCCTATGAACATTTGAGA
TGGGTAGGAAATATGCCTTTATTTTATAAAAATGGGAGAT
GGGCCACTGTGAAATGAGAGTGGAAAGAAAACCAACAGAC
TTCAGACTGTTCTCAAACAGAAAGATTTTAGAAGACTAAT
TAGGGAAGTTAAAGACCTGGAAATTGATTCTCTTAAAACT
ATATGCATCCACATATCACTTGGGAAGTTTTCATGCACCA
TGGATACAGATACCTCAGTTTGAAGGCTATTACATTAAAT
TATCTCCTGCGCTTTAGATCTTTTAAAAAATAAAATTGCC
AATTTATATTTTAACAAAAAAAAAATCTGATCTTAATTGA
CTCTCAGGTATAAATAAATGATAAAACCTTAAAAACAGAC
TGCATTCTGGAAGTTCTGTTTTCTAACAGGGATCATCTGC
AGTACACGAGAAGGATTGTTTTAGCTGAGACAGAGATAAG
TTTCTTAGCCTGCTCCTCTTCTAAGGTAAGCACGCCAAGC
CAGGCTCATGAGCTCAAGAGGTCAGAACTGCCTCTCAGGA
CCTCTGCTTCTCTGGGACAGACCTGCCACTACTGGTAGCC
AAGACTCCACCCACTGCCATGCAGTGTCTGTTCCACAGCC
CAGATACTGCACTAAGTGAGCTATCTCTCTCCTCATCACA
TTCTCCCAAATTCCAATCCTCCATCTCCACAAACACCATG
GCCCATATGAATGTGAAGAATACTGAGCTATATGAAAATC
TAGTCCAAGCCAAACTGAGAAAGTCAAAAAAAAAAAAAAG
CAGTCCTTTTAATCAATCATTAGAACTCTTTTTCCTCATT
GCCTGCTCTAGTTTTGTGGGTGTGGGTAGGTTCAGTGCCC
TAACCCTCAGAGTCATGTTTTTTTACCCACTCTCACCCCA
AACATGCCAGGGAAACTCCAAACCTCCTCAGAGCACAGCT
CCTAAAGGGATTACCAGGCCCAGTTTTCCAACCTGTACAA
CAGAGGCAATGGCTACCAGCCCCACTTCAGGTCCTGTGAT
TTCAGGCAAGGACTCTTCTCTTGGATCCATGGTCCAGTAG
ATATGAGGCCCTCAGAAGCAGCTGTCCCAGGGCCCCTGGC
AGCTCACAGACCCCATGCTTGTCAATCTCCAGCTGATGAG
TCTCCTGTGGCTGGTTCCCCAAGCCTGTACTGAGCCAGAA
ATAGTGGGACCTGGAGGCCCTGAGCACTAGGGGGCCAATT
AAGTCTCCGAGCATCCTCCCAACCACTAGCCAGAGATAGA
GCTTTTGCAAGTGCTCCAACCCAAACAATTAAGTTTGAAG
ACGAAAGCATGAGCCTGAGCAGAAGGGTGGGATCAGCACT
GCCCAGAAACTCAGGAGTCCTGAGCCTCTGCTCTGGCCCT
GCCAGGAACTTATAAATGATTCTGAGGACGGTGGCTCAAG
CCTGTAATCCCAGCACTTTGGGAGGCCGAGGCGGGTGGAT
CACGAGGTCAAGAGATCGAGACCATCCTGGTCAACATGGT
GAAACCCCGTCTCTACTAAAGATACAAAAAATTAGCTGGG
CATGGTGGCGCGTGCCTGTAATCCCAGCTACTCAGGAGGC
TGAGGCGGGAGAATTGCCTGAACCCAGGAGGCGGAGGTGG
CGGTGAGCCAAGATCGCGCCATTGCACTCCAGCCTGGGTA
ACAAGAGCGAAACTCTGTCTCAAAAAAAAAAAAAAAAAAT
GATTCTGAGGAGTACATGTCCCTTAATAACAAAAGGGGAA
GGGGAAAACCCACCTGGCTCTGGGTAAAATCAGAGCAGTC
AATCAGGAAAAGAGAGTTCTAATAATTAAAAGGAAAAGAA
AAATTTTAACTGAGTAAGTAAATATTGCTTAGAAAGGCAG
AATTAATATTCTTACGGTGAGAACAAAGATTACCTAAAAG
TTACTTTATGACTCCTATTCAGTACTGTTAAAATGTGATT
TCATCACTTCCTAGGAGTTTAAACCAAAATTAAGCAGTTG
TTTACATAATACTCTAAAATACCTGTATAGACAATAGAAT
CACTTCCAGTGTTTACTGTTATACATGTGGCATGTGAGGA
CTGTAATGGCAGCTAAATCAAAAAGACAGAATTCCCCTAG
CACACACTATAGCAGCAACAGGCTCTCTGGTATTACCTGA
AGTTATCTAAGATACTGCTTAATATCGTGTTGTTTATTAA
TGCAGATAAATAATTTTTTTAAGTATTTAAAAACAGTAAT
ACTGTTTGCTTAGGAGCAGGTAAAACAAACAGCAAAGAAG
CACAGCTGTACCTCACTCTTTACTAGTGGTTGTTACATTT
ACTCAAGTGCACAGCCAGTGAAATAAGCCAGTCAAAAAAG
GACAAATACTGTATGACTCTCCTCTTATGCGGTACTTAGA
GTAGTCAAATTCAGAGACAAAAAGTAGAATGATGGTTGCC
AGAGGGCAAGATATGGAAAGTAGGAGAAAAGTTATTTTTA
ATGAGTACAGTTTCAGTCTGGCAAAATAAAAAATGCTCTG
AGATGGATGATCAGGATGGTTCCACAGCAATGTGTATGTA
CTTGATGCCACTGAACTATATACTTAAAAAAGATTAAAAT
GGTAAGTTTTATGTTATATATATTTTAACACAATTTTTAA
AAAAACGTTTTAAAATTCATGGGATGAAAAACTTTAAATT
GAGAAAATTCTACCCACTGACTTAATCTTTCCTAAAAATT
AAAGAAAGATTTCAATTATTCTATTTTAGTGGCAGAATAC
GCTACTCTAAGGAGTATGACTTAAAATACCTATGGTGATA
CAACAGTATGTTCCTGGAAAAGTACATATAAATTAGTCTC
AAATATTTTTGTAAGCAAACATTTATAAATCTGTTGCTAT
TAAATGCTACACAAAGTTGTATATAAGCTTTCTATATACA
CATAAACAAGAGAAATATAAACAAGTGAAAAGTACTGACC
CACCAAAAAAATGGCAGGAATACTTTACTACAACAATATC
TACTAACGGCTTATGAAACGTTATCTTAATCATTTGCTAC
TCTCTCCACCTAAAAAAAAAAAAAAAGAAAAAAGAGAAAG
CAAATGAAAACCAGGTAGGAAGATTCCATATGTAATGAAA
ATGTTTATGTTTTATTTATTTTCAAAATGCTTTATAAGTG
GGAGATAAACAAAGGGTACATATGGAGATAAAAATGGAGG
AAAAAAACTTGAGACTCCAAAGGGAAGAGAACAAGAAGTA
GGGAAGGTGAAAAAATTACCTACTAGATAGAATGTCCAGT
ATTTGGATGATGAGTATAGAAGCCCAACCCCCACCATTAT
GCTTGTAATAAATAAGCATGTAATAAATAAGCACATGGAT
CCCTGAATCTAAATTTATTGTTAATGCTTTACTAGGCCAG
GCATGGTGGCTCACACCTGTAATCTCAGAACTTTGGGAGG
CCAGAGCAGGCAGATCTCTTGAGGCTAGGAGTTCAAGACA
GGGTTCTGCCATATTGGCTGGGATTTTGCCCAAATTACCT
GCACACAGTGGCGAACGCCTGTAATCCCAGCTATTCAAGA
GGCTGGAGCACAAAAATTGCTTGAACCCAAGTGCCCTGAG
CCAAAATCATACTGGCACTCCAGCCTGGGCAACACAGCAA
GAATCTATTTTAAGTATTTATCTAACTATGTACTGATCTA
TTTGTAGACTTTTTTTAAATGCTTCACTAGATTGTTTTAA
ATAACTAATGAACAATCCATAAAATATTTCTCTTCTATTA
ATGCTTTGTTTTGACACATCAAATATCATGGTAGTATGGT
TTGATGAGTATTAATAGGATATTTTGATATTTTATAACTA
AAAATATAAGAATTTTCATTTCCTAAAAAAAAGTAATGAT
TTGATTTTTATATTTTATTATCCTTGAAATGAAAAGCTGA
ACTTAAAGCAATTTACAACTTATGAACTAGTCATAATCTA
GAAATTTATTTACAAATAACTAACTTGGAATTTAGAATAC
ATTACCTCAAAGAATATTTTATAAATACTGATTAGTTTTC
CAGTGAACCACATGTAAATCTGTAAGCTTTAAACCTGAGG
CCCAGCAGGTAATTATCAAGTATTCTACCCACCATAATCC
CCAGGAGAGGGCCTGAACTTAATACTAATACCACTGGAGA
AAATGTACATATTTTCTCAATCTATGATTCCTAAAGAAAT
ACAAAGTTGGTTCGTAAACCTAGACTTCAGAGCAACATTT
GGTTGCATTTCTCTCTTGCTGGAAGCCCAAGTTCCCCTGT
TAGATATCCACTTTGTTCTAGGCGAGGCAGAGTGGCTCAC
ACCTGTAACCCCAGCATGTTAGGAGGCCAAGGCGGGTGGA
TCACTTAAGCTCAGGACTTTGAGGCCAGCCTGGGCAACAT
GTCAAAACCTCATCTGTACCCAAAAAAGGGGAGAGAGGAA
AGGGGGGAGGGGAAATGGGGGTTGCGGGAGAAGGGGAGGA
GAAGAAAAGAAAAATCCACTTTGTTCTGAATTAAAGCATT
CTCTGGTACATACCTCTGAATAGAGAAACCTGGTCCAATG
TTCTCCAATCTACTCAAGGCAGACACACACCCAACCTGAC
AAAATTCTCATTTCTTGGGCAAAACAGGGAAGAATATACA
CAGTTTTATTAATGGAGAGTCCGAAACTTATAAAACGACT
AAGCTAATATTATCTTGTCTGGAACGATGATTCTTTTTTT
TTTTTTTATTGCGTTTTAGGTTTTGGGGTACATGTGCAGA
ATATGCAAGATAGTTGCATAGGTACACACATGGCAGTGTG
TTTTGCTGCCTTCCACCCCTTCACCCACATTTGGCATTTC
TCCCCATGCTATCCCTCCCCAGCTCCACCCCCGCTGTCCC
TCCCCTATTCCTCCCAATAGACCCCAGTGTGTAGTACTCC
CTTCCCTGTGTCCATGTGTTCTCATTGTTCATCACCCGCC
TATGAGTAAGAATATGCAGTGTTTCATTTTCTGTTCTTGT
GTCAGTTTGCTGAGAATGATGTTCTCCAGATTCATCCATG
TCCCTACAAAGGACACAAACTCATCATTTTTGATTGCTGC
ATAATATTCCATGGTGTAAATGTGCCACATTTTCCCAGAC
CAGTCTATCATCGATGGGCATTTGGGTTGGTTCCAAGTCT
TTGCTATTGTAAACAGTGCTGCAATGAATATTCGTGTGCA
TGTGTCCTTATAGTAGAATGATTTATAGTCCTTTGGATAT
ATACCCAGTAATGGGATTGCTGGGTCAAATGGAATTTCTA
TTTCTAGGTCCTTGAGGAATCGCCACACTGTCTTCCAAAA
TGGTTGAACTAATTTACACTCCCACCAACAGTTTAAAAGT
GTACCTATTTCTCCACATCCTCTCCAGCATCTGTTGTCTC
CAGATTTTTTAATGATCGCCATTCTAACTGGCGTGAGATG
GTATCTCAATGTGGTTTCGATTTGCATCTCTCTAATGACC
AGTGACGATGAACATTTTTTCATGTTTGTTGGCCTCATGT
ATGTCTTCTTTTGTGAAGTGTCTGTTCATATCATTTGCCC
ATTTTTTAATGGGCTTGTTTTTTTCTTGTAAATCTGTTTG
AGTTCTTTGTAAATTCTGGATATCAGCCCTTTGTCAGATG
GGTAAACTGCAAAAATTTTTTCCCATTCTGTTGGTTGCCG
ATTCACTCTACTGTTTCTTTTGCCGTGCAGAAGCTGTGGA
GTTTGATTAGGTCCCATTTGTCTATTTTGGCTTTTGTTGC
CAATGCTTTTGGTGTTCTGGTCATGAAGTCCTTGCCTACT
CCTATGTCCTGAATGGTTTTGCCTAGATTTTCTTCTAGGG
TTTTAAGGTGCCAGGTCTTATGTTTACATCTTTAATCCAT
CTGGAGTTAATTTTAGTGTAAGGTGTCAGGAAGGGGTCCG
GTTTCTGCTTTCTGCACATGGCTAGCCAGTTTTCCTAACA
CCATTTATTAAACTGGAACTATGATTCTTAATCAGAAGAA
CACACTGTAATTAAGAGAAGCATTTAAAAAATTCACATAC
CCTGACTTTCATCCTGAGTTAACTGAGTCATAATCTATAG
AGGTGAGTAGCAATGATACATTTTTTGAAAAAAAACACGT
AAGTTATTTGGATGCATATGCCAAGTTAAGAACCACTTCT
TCTGAGGACTTTACCTCTTACATAATTATTTAATAACCAC
AAATTGCCTATGAAAAGCAAACAAAAATTTATATTGTTGA
TTCTATCCATATGCCCCTAAAATAACAGACCAAAATTCCA
TCCATCTATCCAGGAAATGACTAGGCCAAAACCAAGCCAG
GTAATGGCATCCCATAAGAAGTAACAATGAAGGACTGACA
GTATCTGATACTCTGCTTATCTTGACAGGTTATTCCATAC
AGATTATATCCTCTGTGAGTCTCAGATGGTCCTGTCACTA
GAAAGAGGATCATTTAGGGTTTGTCATGGGATTATCAACT
GAGAATAAAATCCATAAAATCTCCACCTGTTTCTCTGTCT
CAGGCTACTGTAAAAAAGGAGCCACTCCATTTTTGAACAA
GTCAAATTACATCTGAAAACTCTAGTTAAAACTGTAACTC
TGCCTACTCCTGAACACTTGGATATAGGTAGAAGGGAAAA
AAAAAATCACAAAATTCTTTTATTAATCTAGCTGGAGCCA
AAGAGAAGAGCAGCACCCTGAGGCAGCACAAGGCAGTGAA
ATCCTGGGCCTGGCCCCTTGAAACCATTCAGTCCTCCTAA
GCCTCTGAGCTAACAATGGGAGGGACAGCCTGGAAGATTT
CTGAAATGCCTTAAGGGCCTTTTTCCCACTGTCTTAAAAT
TATCTACTTTTTCATTACACTAATCTCTCTAGCAAGTGGT
TGCTCCACAGCCCCCTTGGATTCCTCTCCTGAAAATACTT
CTTCCTTCTTTACTACTGCACCAGACTGAGATTTCTCCAA
AATGTTGTGTTCTTTGTCCCTTTTTATTATAAGCTCCAAC
TTTAAGTCATTCATTCACTCCCATATTTGATCACAGGCTG
TTAGAAGCAGCCACACCATTCTTGAAGCCACACCATTCTT
GAATGCTTTGGTGTTTAGAAATTTCTTCTGCCAGATAGTC
TAGGTCTCACTCTTAAGATCAGTCTTTCACAAAGTCCTAG
AACATGAACATAATGCAACCAAGTTCTTTGCTAAGGTGCA
ACAAGGGTGAACATTTCTCCAGAATTCCTAGTAAATTCCT
CATTTTCATCTGAGACCTCATCAGCTTAGGCTTTGCTGTC
CATATTTCTATCAGTATTTTTATTAGTCACTTAATCAGTC
TTTGGTAAGTTCCAAACTTTCCCTGTCTTCCTGTCATCTT
CTTAGCCCTCCAAACTCTCCCAACCTCTATAAATTGCCCA
GTTCCAAAGCCATTTCCACATTTTCAGTTATCTTTACAGC
AACACTCCACTCCTGGTACCAATTTTCTGTATTAGTATAT
TAATCCATTTTAAACTGCTATAAAGGAATATCTGAAGAGC
TGAGTAATTTACAAAGAGATTTATTTTGGCTCACAGTTCT
GCAAGCTGTACAAAAAAGCACGGCACCCACCAGCATCTGC
TTAGGGTGAGGGCTTCAGGAAGCTTTCATCACAGTATTAG
ATTGGTGGAAAAGTAATTGCAGTTTTAGATGGAACAAGGA
AGCTGGCATGTCACAAGCCAAGATGGGGAGCAAAAGAGAG
TGGGGAGGTACCAGGCTCTTTTTAACAATCAGATCTTGGG
AGAACAAATACAGTGAGAACTCACATATTACCACAGGAAG
GGCACCAAGCCATTCATGAGTAATCTGCCACCACAATCCA
AATATCTCCCAATAGGCCCCACCTTCAAGATTAGGGATCA
CATTTCAACATGAGATTTGGAAGGGAAAACTTCTAAACTA
TATCAATGCTTGCTAATAAAAGTCACCATCACACATTTTA
CATGAACACAACATTCCTGACAATCTCAATACACTCTCCT
AGGATGGTCTCTCTCCAATCCTCCAAGAGTACTGTTTCAT
ACTGTGCTAATGAGAGTGCTAATCCTTAGCAAGGCCTATA
TGGAAGGTCTATGGCTGGCATCTAGGAACTTGGATTTTGG
GAGTGTTCCCACAATCCTAACTGATAAGAATGGCTCCCTG
TACCTAAACTATTTCTACAAACTATATAATTTATGCTGAA
AATCTATCTTTCTGGGAGTCTAGAATTTCAGTATGTGCTA
GGCAGAGGGTTCCTACATGACTAGCCACCAATAAAAGAAA
TAAACTCAGTGCCCAGGGTTTTTAATTGACAAATAATTGT
ACATATTCATGGAGTACACAACGATGTCTCAATATATATG
ACGTATGGTGATCAGATCAGGGTAATTACAACATCCATCA
TCTCAAACATTTATCATTTCTTTGTGTTGGTAATGTTCAA
CATCCTCCTATCCAAAACTGCAGAGCACTGACTTTCTAAT
GAGTTTCTCTGGTTAACAACACTTCACATGCTATCTGTTA
AAATTCATTACTGAAGGGATTAAACACATCTTCTATGATT
CCAATGGAAGAGGATCCTTGGACGTATGTGTTTGGTTTCC
TCTGGCTTTGCTCCATTAGCCTTTTTTTCCTTTGTTGATT
TTGCTGTGTAGCTTTTCACTGTAATGAACACTAAACTATG
AGTATCACTGTATGCTTGTTTCATCAGTCCTCCTAGTAAA
GCACCAAACTGGGGATGGTCTGTTGGACCCCAAACACACA
CAAATCTTTTCTCTCATTAAATGTCTAATCATCCATTATT
TCCTAGTATCCTCAGCTGATGACATTTTATCAACTTCATT
GAAATAATAAAAGCAATGAGAAGTGAATGGGAGGCGGAGG
TGGGAGGATCACTTGAGCCCAGGAGATCTAAGCTGCAGTG
AGCTGTGATTGTGCCACTATACTCCAGCCTGGGGCACAGA
GGGAGATCCTGCCTCAAAAAATTAAAAATCTTAAAATTAA
ATCAATCTTGGCCAGGTGCAGTGGCTCACACCTGTAATCC
CAGCACTTTGGGAGGCCAACGCGGGTGGATCCCTTGAGGC
TGGGAGTTCAAGACCAGCCTGGCCAACAAGGCAAAACTCC
ATCTCTACTAAAAATACAAAAATTAGCCAGGCGTGGTACA
CACCTGTGGTCCCAGCTACTGGTAAGACTGAGGCAGGAGA
ATCACTTGAACCCAGGAGGTGGAAGGTGCAGTAAGCCAAG
ATCATACCACTTCACTCCAGCCTGGGTGACAGACCAAGAC
TCGGTCTCCAAAAAAAAAAATTTTAAGGCTGGGCGCAGTG
ATTCATGCCTGCAATCCCAGCACTATGGGAAGTCGAGGTG
GATGGATCACCTGAGGCCAGGAGTTCCAGACCAATCTGGC
TAACATGGTGAAACCCTGTTACTACTAAAAATACAAAATT
AGCTGCACATGGTGGCATGCGCCTGTAATCCTAGCTACTT
GGGAGGCTGAGGCAGAAGAATCACTTGAACCCAGGAGGCA
GAGGTTGTAGTGAGCCAAGATTACTCCACAGCACTCCAGC
CTGGGCAAAAGAAGAGCAAAACTCTGTCTCAAAAAAATAT
AGTAATTAAAATAAAAAATAAACAAAATGATATCACAAAT
CTCCATTTCCCCTACTATAGCCCAAGTTCAATGCACTACT
CTTTGTCTCACTTGTACTGTTCAAAAGCCCTAACTGCAAT
GATTTTATTCACAAGGCAACCACATCACTCTTCTGCTCAA
AACTCTGCCATGGCTTCCCTTAGAGTAAAATATCAACTCC
TTCCCAGGAGAAACCTCATACCCTACCACTCTCCCCTTCA
CTCACTCTGATCCAGCCACATTGGTCTTCCTTCTGTTCCT
GTTTCCACGTTAAGGACCCAGCACTTACTGTTCCCTCTAC
TTAGGGTGCTCTTACCTAAGACAGTCACATAGATGGCACC
TTCCCATCTAACATCAGTTCAAACATCAACTCATTGGAGG
TCTTCCCTAACCAACCCATCTTCATTACCACCCAAAACAC
TCTGTCACATCATCCTCTTATTTTCTTTATAACGCTTAAC
ATTATCTGAAATAATCTTATTTACATGTCTATTTCCTGAC
CTCCCCCAAATTATAATGTAAGCTCCATGAGAGCGGAGAC
CCTGCCTGTCTTGTTCACTGTTGTATCTCCAGATTTTGAT
GTCTATCATGTAAGAGATATGCAATAAATATTTGTTAAAA
CAAATGAATTAATGAATGTACGTACTCCACAAACATTATA
TCATGGCAAAAGACAATAAATCTTAAGGGTACTTCTGTTT
CAAGAGAAAACAATTTCCAAGTCTCCTTGCTTTAAAAAGA
AATATATGGGAGGCCAAGATGGGAAAATTACTGGGGCTAG
GAGTTCCAGACCAGCCTGGGCAACATGGGGAGATCCTGTC
TCTACAAAAAAAAAAAAAAAAAAAAAATTTAGTCGGGCAT
GGTGGTATGCACCTATAGTCCCAGCTACTAGGAAGCTCAC
TTGAGCCCATAAGTTTAAAGCTGCAATGAGCTATGATTGT
ACCACTACACTTCAGCTTGGGTGACAGCAAGACTCTATCT
CTAAAAACAAAAACAGATACATATTCAATGGCTTCCCACT
GTCCACAGAGTCAAATTCAAATTATGTAGTAGTAAGCCTT
CTGAAATGGGCCAACCCACCATTTCAACTTTATTTCCTGC
TATGCCTCAACTGCCCCCAAGTACTATGGTCCAAGCACAA
GCCTTTGAGCTTCCTTTCCATCTAAAATGCCCCCTTTTAT
CTCTGCTTCACAAAACATTAATTCCTTAAGAGTCAGCTCA
AAATGTTGCCTCCATGATTGACCCTTTCCACTCCCCACAC
CAAAGTAATCTCTCTCCTCTGCCTCCTTTATTACATTTGT
TTAACTCCTTGAGGGCAGGAACCACATGCTATTCATCTTC
ATTGTTGCTACACTCCATTATAGATATAATACTTTACTGT
ACATTTAAGAAACTTACTGTATTGACTTTAAATAGATCTT
CTCTTAATGACACCTTCTGCCATTATCATTAACAACACAG
ATATAATTTATTTGTGCTGGATATACAAGAAGTGATCCTG
GTATGACATACATAAAAAGACAATGAATAATCTAAGATTC
ATATTGGTTGCCAAATGAGCACTATAAACAAATTTTATAG
GCATTCAGAGGAGGGATATGCCAACGAAGGATGGCATGGC
TGAGAAAAGTATCATTTTAATGACCATGTATAATTTTTTT
TTTTGAGATGGAGTTTCGCTCTTGTTATCCAGGCTGGAGT
GCAACGGCGCAATCTCAGCTCACCACAACCTCTGCCTCCT
GGGTTCAAGCAATTCTCCTACCTCAGCCTCCCGAGTGGCT
GGTACTACAGGCATGTACCACCATGCCCAGCTAATTTGTG
TATTTTTAGTAGAGACGAGGTTTCACCATGTTGACCAGGA
TGGTCTTGATCTCTTGACCTCGTGATCAACCTGCCTCAGC
CTCCCAAAGTACTGGGATTACTTACAGGTGTAAGCCACTG
CGCCCAGCTGACTATTTATAATTTTTAAATTAAAAATTAA
TTACAGATATAATGCACTCTTTAAAATTAAAATATAATTA
CAGATATAACGCACTCTTTCCTCTCTTACACACCGTAACA
CTGGCCCAGGAAACATAAATCAAAACACACTATTAGAGAA
GGTGTTAGTTACAGGTGGTTGCTGAAGAAAACAAAGTATA
GCATAAAGTTTTACTGTAGCACTAAAAATTCCTTTCAAAA
ATGCTACAAATAAACTGTAGGCCACAATGCCAACTATAAG
AGACTGTTGTCTAGACAGAATCCTAACTTTGTTAAGATAG
CTGCACTTCCCTTACACAGCCTATATAACTCAATAATCTT
ATTGCCACCAATACAATGACTGGTTCAGGAATGGACGGGA
GACCTAATTTTGGCCATTGAGAATGGAAGGAATATTTTCT
AGGTGCTTCCACGAAATGAGAAGGCTACGGAAGTCTCCTT
CTTTCCTTTCCACCTGAACAAGAAAGCATGTTCCTCCAGT
GCCATCCTATAACCTTGAGGTTAAAAAAGAAGCCTACGCT
GAGGCGCAGTAGCTCATGCCTGTAATCCCAGCACTTTGGG
AGGCTGAGGTAGGCAGATCTCTTGAGGGCATGAGTTTGAG
ACCAGCCTGGCCACCATGGTGAAACCCTTTCTCTGCTAAA
AATACAAAAATTAGCCGGGTGTGGTGGCACATGCCTTTAA
TCTCAGCTACTCAAGAGGCTGAGACAGGAGAATCATTTGA
ACCCAGGAGGCGGAATTTGCAGACTGCACCACTGCCCTCC
AGCCTGAAAGACAGAGTGAAACCGTGTCTCAAAAAAAAAG
GCCAGGGCACTGTGTCTCACACCTGTAATCCCAGCATTTT
CAGTGGCTGAGGCAGGTGGATCACCTGAGGTCCGGAGTTC
GAGACCAGCCTGAACAACATGAAGAAACCCCATCTCTACT
AAAAATACAAAATTAGGTGGGCATGGTGGTGCATGCTTAT
AATCCCAGCTACTTGGAGGCTGAGATAGGAGAATCACTTG
AACCTGGGAGGTGGAGGTTGCAGTGAGCCAAAATCGCGAT
ACTGCACTTCAGCCTGGGCAGTAAGAGCAAAATTCTACCT
CAAAAAAAAAAAAAAAAAAGTCTACACTACAACAGCAGTT
GAGTCTGAAAGACCTTGGATGTTTGATAATACTGTGGAGC
CACTAAATGTAAAAGTTTACCCCACCTTTGCTCTTGATAG
CTTAATTACTAAAACTTTCCTTATTCTTTAAACCAATTTG
CATCAGGCTTTCTGTTCCAACCAAAAACATACTATTAACC
TTCAACATATGCACTGTGTAATCAGCTACCTCTTATCACT
GTACCATCATTTCAACTATTTCATTTTATTCCATTACTGA
AGTCAAGACTTGTACAACCAGAAATTTGACCTGTTTCTTT
TACAGAATCATAAATTGAATAAATAAAGCACAATGTTCAC
AAAATTCAAGTTCATTTTACAGATAAAAATATAAACCCTT
AGAAAGTGGAGGGAAAAAAAAAGAAAAAGGACAAAAATAA
CAAATAGCTCTGAGGTCTATTAACAGATAATTTTGTTTTT
TTTTTTTCAAGACAGAGTCTCACTCTGTCGCCCAGGCTGG
AGTGCAGTGGTGCAATCGGCACACTGCAACCTCAGCCTCC
TGTGTTCAAGCAATTCTTCTGCCTCAGCCTTCCGAGTAGC
TGGGACTACAGGCATGAACCACCACGCTCAGCTAATTTTT
GTATTTTTAGTAGAGACAAGGTTTCACCACATTGGCCAGG
TTGGTCTCAAACTGCTGACCTAGCGATTTGCCAGCCTCAG
CCTCCCAAAGTGCTGGGATTACAGGTGTGAGCCACCAAAC
CCAGCCAATAATTTTTAAAGCATCAGAGTGAAAAAGAAAA
AATATAAAAATCAAACATGATTAATTTTAATTTGAAATGA
AAACCACATTTCATTAAACATTTACCTCTATTAAGAGACA
TTTTCATATTTTTTTCTCAGAAAAATGAAAGATAGGTATT
TAACAATTACAAAAAAGATCTTGTTCCAATTATTTCTACA
CAGAATGGCAGTAAAACATTTTCTAAATATTTTATTAATA
AAATTCTCGACTATAAAGTTCCCTGAATTAAAATCGTCTT
TATCACTTAGAAAGATACAGTAAAAATTCAACAGGTATTA
AGATAATTTGGTCATAATACTGCTTTCCACTGAATTCTAA
AATCAAAATTCTGATTTTGTTAAAACTTTACTTATGAAGA
AAATTATCAGAGTAAGAAGTATTTTAATTGAATTATTATG
ATAAATATGTCTTACTCAAATATCTTCCACAACTATCCAA
TAGCTAGCACAAGGTAAACATTCAATAATTTGTTGAATTT
AATTACTGTCATCATTTTAATGACTATCCTTTGACCGCTG
ACCCATATTTCTGTCTCCTGAACATTCTACCTGAATGTTT
CCACTACCACTCAAACAAAATCAAAACCCTAGACTTAAAT
ATTTGATCTCTGTGTATTTCCCTCATTATATTTTATTACA
TTTCCCTCCAAATCTCTATAGAATTGTTTGTAAAGTAGGA
GTTTCAGATGTTATTTCTTTGTTGTAGCTACTGACTCAAC
ATTGAGATTTAACTGCATCAAAACATTTTATTCCCTATTT
ATTCGCTTAACTCCATTGTTCACTTAGAAATTCTTTCTTT
CATCAAATAATATTTATTGAGTGCCTACAATGCACCAAGT
ACTTATGTTAGGTATTGGGGAAGAGGCAATAAGCAAAACA
GACACAGTCCCTGCTGTCTAAGGGAGGTCTTCTAAGGAAG
ATCAATAATAATCAAATAATTGCAAATACATATAATTTAA
AATAGCGATAAATGCTGTAAAATAGTGACTATGGCATATT
TTTAATCACCTAACACTTAAATGTTTGTAGTTTCTAAAAA
TTATCACAAAAAGAGAATTAAACCAAACTAAATCCTCAAG
CTTACAGAACTTAAAATGTATTATCAGAACCAGCCGTACA
ATCTATGACTATTATTTATTGCAAAAGATATCTACATCCC
CAATAGCCATCAGATTCATATACAAGGCTACTATGGTAAA
GTCATTTAAAAAAAAAAAAATATGTGTGTGTGTGTATATA
TATATATATATATATATATATATATATATTTCACATTTTA
TTCTTTACCTTATAAAATATGGGACAATTGCTGCTTTTAA
AAGTGTTTCTAGCTTGTAATAAAATGATGTTTAGTCATAA
ATCATTTATAATAGCATTATTTATAAAAGCAAATAAACTG
AATTAAATGTTTTAAAAAGTTAATATCTAATAAACAACTA
TATATCCATTTAGTGAAATAAGCAGACTTTGAAGAGGGTA
ATTATCAAGATTTTACAATAATTAGAAAAAGAGATTAAGA
TCATAGGATAGTAATAACGGTAATGGTAACTAACATTCAT
TGAGGGCCAGGCATTCACTACATGTTGGGCACTGATCTAG
CCCTTTACTCCAATATTTTATTTAATCCTCCCAACAACCC
CATGAAGCATTTATAACTATTCCCATGTTTAGAAAGGAAA
AAATTGAAGCAGAAAGAGGTTAGATCACTTTATCATATTA
AGAAAAAAAAAAAGCAAGCTATAAAAATACCAAAAATGTT
CCTATGTAGAAAACTAAATATGTATATACAAAAAATTCAA
CGGGTTAGCACAAAAATAACAAATCTGCTGTTACAGTAGT
AAAAAATGTTTCTGCTTTAAAAAAAAATGTAGAGGCTACA
TATAAGTTAAAGAACATTTTAGTATTACACACTAAGGAAA
AATAATTTTAAAGTCAAACTATACATATACATGAAATACA
ATTTTTTTTTTTTTTTTTTGATACAGGGTCTCACCCAGGC
TTGTGAACTTGGCTCATTACAACTTCCATTGCCCAGGCAC
TAGCGATCCTCCCACCTCAGCCTTCAGAGCAGTTGGGACT
ACAGACACATGCCACCACATCAGGCTAATTTTTTCATTTT
TATACAGATGGGGGTTCATCATGTTGCTCAGCCTGGTCTC
AAACTCCTAGTCTCAAGTGATCCGACCACCTCGGCCTCCC
AAAGTGTTGGAAATACAGACATGAACCACCATGCCACCAT
GCTTGGCATAAAATAAAGAATTTCTTAATTAAGTATAGTT
CCAGCAATTCTGGTAATATATTATCTTCCTCCCTCCCTCA
CACAGTGCACACATAGAAGAGATAACCAAATTAAATGTAG
TAGGAAAAGTTTGTCAATTAAGTTTAGCTGTAATAGAAAA
CTCAACCCTAACTTAAACAAAATAAAAATGTATTTTTATT
TCAAGTAAAAGATATTTGAAGGTCCAGTGCTGGTAAGGTA
GTTTGACAAAGCTGTGAGGAATCCAGAATGCTTCCAGCTC
ACTGCTGGGCCATCCCTGTAGCATGGCCCTCATGCCCTCA
TGCCCTCATCATCACAATCTAAGCTCTGAAAACATCACAT
GTCCTGTGCAGCAGAAGGGAATAAAGTGGGGAAACCTCCC
TTTTAATGAAGCTTCTGGTACGCATCACACATCGCTTCTT
ACATCCATCAGCCAGAACTACTAATGTGACCACACCTAAC
TGGAAATAAAGCTAGAAAATACAGTCAATTGAGTTTTGTT
AGTAAAGAAGAGCCCTATCAAAATTCCAACAGTCTTTTTT
GCAGAAATGGAAAAGCCAATCCTCACACTAATATGGAACT
GCAAGGAGCCCCGAATAGCCAAAATAATCTTGAAAAAGAA
CAACAGTTTAAAGGACTTACCCTTTTCAATTTCAAAACTT
ACTATAAAACTATAGCAATCCAGGTTGTATGGGACTGGCA
TAAGGATTAACACATAGATCAATGGAATAGAACTGAGAGT
CCAGAAAAAAATCCAAACATCTATGGCCAGTTGATTTTCC
ACAAGGATGCTCAGTCCATTCAATACAGGAAGGAATAATC
TCTTTTCTGTATGGGAAATGATGCTGAAACAATTGGAATT
TCCACATGGAAAAGAATGAAGTTGGATACTTCAAATAAAA
TATAAAAATTAACTCAAAATGGATTCATAACAAATAGAAC
TGAAACACAAAACTTTTGGGAAAAAACAGGCCAAGGGTGG
TGGCTCACACCTGTAATCTCTGCACTTTGGGAGACCAAGG
TGGGCAGATCACTTGAGGTCAGGAGTTTGAGACCAGCCTG
GCCATCATGGTGAAACCCCGTATCTACTAAAAATATAAAA
ATTAGCTGGGCGTGGTGGCACGTGCTTGTAATCCCAGCTA
CTCAAGAGGCTGAGACAGGAAAATCACTTGAACCCAGGAG
GCAAAGGATGCAGCGAGCCACGATCGCACCACTGCACTCC
AGCCTGGGTAACAGAGCAAGACTCTGTCTAAAAAATAAAT
AAATAAAAATTACAACATTGGATTTGGCAACAGATTCTTA
AAATATCACACCAAAAGCACAAGCAAGAAGGAAAAAAAGG
GACAAACTGGACTTCATCAAAATGAAAACCTTGTATGTTA
AAGCATATTATCAAGAAAGTGAAAAAACAACCTACAGAAT
GGGAGAAAATACTTACACATTATATAATCATATACATGAC
AAGGGATTAATATCCAAAATGTACAAAAAATAGTAACAAC
AAAAGATGAACAACCCAATTTTTAAATGGACAAAGAATGG
GTGAGACTATGCATATGGGGAGACTGGAAATCTATGAGAA
ATTTCTATACATTCCACTCAATTTTACTGTGAATCTAAAA
CTTTTTTAAAAAATAGTCTATCTTCTAAAGTGGGCAAAGG
ATTAAACAGACATTTCTCTGAAGAAGATATACAAATGGCC
AATAAGCACATGAAAAGCTGCTTGATATTACTAATTATTA
AGGAGGTACAGATCAAAGTCACAATGAACTACCTGCCACT
TCATACCTACTAGAAAACAGAAAGTACCAAATGTTGGCAA
GGATGTGCAAAATTGAACCTTCATACATCGCTGGTGGGAA
TGTATGATGGTGCCACTGCTTTGGAAACCACTTTGGCAGT
TTCTCAAAAAGTTAAACAAAGAATTATTATATGACCCAGA
AATTTCACTCCTAAGCATATATGCAAAAGAGTTAAAAATA
AGGACTCAAACAGACACTTATATGTCATCATGCACTATAG
CATTATTCTAATAACCAAAAGATGGAAAAACCCAAGTATC
CATCAACAAATGAACAGATAAACAGAATATGGTATATCCA
TACAATGGAATATTATTCAGCCATAAAAAGGAATGAAGTT
CTGACAGATACTGCAACATGAATGAAACTTTATAAACAGT
ATACTAAATGAAATAAGCCAGACACGAATAAATATTAAAT
GATTCCACTTATAAAAAATATCTACAATATGTGGAAGTTC
AGAGAGACAGAAAGTAGATCAGAGGTTTACCAGAAACTGG
GGGAAGGAGAGAATAGAGAGCTGCTGGTTAACAGGTACAG
GGCTTCTACTTAAGGTGATGAAAATGGTAAAGAAATAGAT
AGTGGGTGCCGGGCACAGTGGCCCACGCCTGTAATCCCAT
CACTTTCGGAGGCTGAGGTGGGTGGATCATGAGGTCAAGA
GATGGAGACCATCCTGGCCAACATGGTGCAACCCTGTCTC
TACTAAAAATACAAAAATTAGCTGGGCATAGTAGTCCCAG
CTACTCGGGAGGCTGAGGCAGGAGAATCACTTGAACCTGA
TAGGTGGAGGTTGCAGTTAGTGGAGATGGCACCACTGCAC
TCTAGCCTGGGCGACAGAACAAGACTCCAATTCAAAAAAC
AACAACAACAAAAAGAAATAGATAGTGGTGATGTCATACA
ACATTGTGAAATGTAATCGATGCCAATGGATAATATACTT
TAAAGTGGCTAAAATGGCAAATTTTGTTTTTTATACACAC
ACACACACACACACACACACACACACACACAAAAGCAGAC
TGAGAAAGCAGTGTGACTATATACAATGTTTTTCATCTGT
CTCAAAAAAAATCTCTCTCTCAGTGTAGTAGGTAAGAATT
TCATGCCTCTGGCATTTTCTGGAGTACCTCCCTCACCAGA
GTTGTGCCACAATTTCAAATTCATAAATATGGCCAAGGTA
CTAAAGACAAGGAACATTTAAAGCACATCCAAGAAATATA
CATGCACAAACACACAGAAAATAGTAAGTGAAATTATGAC
AAAACAGTACCAGAAATTTGACCACCATTATAATTGCCCT
TATACTCATTTTGAGGTATTCTTTTTGTAATAATACCCTC
AGGAAAATTGTCCTCTTTACTTTTCATAACTTGGCTAAAC
ACATAAACTAGCTAGTGTCACTAGTATGTTGATGCTATAA
CCTAAAAACTCAGAAGAAAATTAATTAAGGAAGGCACAGA
AATCTTCCCCACTACTCCCTTACCCTGCACCTTGCCCTAT
ACATCACTTCCATTTGGCTATCTCAGAGTTTTGTCCTTTA
TAATAAACTGGTAATATGCAGTCATACTTCTCCAGCAAAA
ACATGCTTCTTTTAAGAAAAAAAAAATTGAAGTTACACAA
CAAAAAGCTTGCGGCTTTCTGGTGAATGAAAGCCAAGGAC
TATCTGGCATAAACGGGAGATAAGCAGACAGAGACAGCAG
CAGCTCAGTGGCTTACAGGTTTCACTGACAAAAACTGAGA
ATTTTACAGAGAAGAAAGCACATGAAATATCTCAAATATA
GCCTTTCCCTGAATTAGAAAGATAATCCAATATCCATAAA
AAAGGAAAATTAGTCAAAAATAAGCTGAACAAAACACATT
GGTCATCTATAACTTCATCTCAACATGCTAGAATAGAATC
ATATATAGCTCTTCATATCCTGGAGGCTGGTTACTTTCAG
AAATGGACACCTGTAGAGTAGAATAAATAGAAATCAAGTG
AAACAGTTAAATAAAGTGAAAGTCCTTCTATGAAAGAAGA
GTAAATTTAAACTAAACATTTTCTTGGCATTTTTTTATAA
AGCATTCTGGATTTTCAAAAGAAATTCAGACTCAAATACA
GTTTGAGCCATGTGCAGAGATTTGGGAAAGAAAGTGAATC
TTGTCTTTAACTAATATTTAGTCAGCTATATGAGAAAATT
TTTAGGGTTAATGAGCACTAAACAATTAGTGTTTTTAAAA
ACCTAATTTCAGTTGTCTGTTAAAAAACTAACACACTCTC
ACAAAAATTATCTTTGTATATCTGAAAACTGAAACATAAA
TTACAAACACTGTTGCAAAGGAAATACTACTGCAGCTGGG
GGGAAAATTCCTTTGTCATTTCCAAATACTATTTACATTA
CATCATCTCCTTTACTTCTTTTTTAAATGGGATGGTTTAC
ATATTTTTTAGCAATATATTTAATTGAAAACAAAACATAC
TTAACTATCATAAGTATTTCATCCTAATCCTACTTTAAGC
TACGAATATATAATGCTATCTAGACACACTGATTAGTACC
TGCTTTAAATTCTATTGATTCTCAGTAAAGGCATTAAATT
TAGAAACTAAACTGATTACAGATTTAGCATGTAAATTTTT
TATGGCTTTGCTACTATTTTGAATGTTTTTCCCTTTCAGT
AAAATGCAAGATAAATTTTTAAGTATGTAATCACCAACAA
AATAAATGACCGACAGTCTGGAAAATAAAAATGACTTTGA
GCAACAGAAGTAGTCAACAAACTAAATAATTTCTAATACA
AGGAAGCAAAGTATTACATAATTAATAATTTCTTTTAGGG
TGTGTTTTTCAATATGCAAAAAGAGTCACAATGTTAAAAC
AAATAAAGATGGCACCCTCATCCTCTGAAATCCTGACTAG
GGAGTAGTTAGAAAGCCGGCCAGTTTTCTCATTGGGTCCT
ACAGCTCAGCAATCCCCTGAAACAAACTTCTCTTAACCCT
GCCCTAAAACAGACATGTTGGGAAGAGCTGGTCAATTATC
TAGATTTTAAGGGGATTTTCTCTAGGAAAAGTTGAAATTA
ATTAAAAGAGGAATTACATTTAATATAATGTATTTCTCAT
TACTAAAAAGTCAGAAACAACAGATGTTGGTGAGGATCTG
GGGGCACACTTATACACTGCTGGTGGGAATGTAAATACAA
CCTCTATGAAAAACTGTATGGTGACTTTTTAAAGAACTAA
AAATATATCTACCATTCGATCCCGCAATCCCACTACTGGG
TATCTACCCAAAGTCATTATATCAAAAATACACCGGTACT
CATGTGTTTATTGCAACACAATTCACAATTGTAAAGATAC
AGAACCAATCTAAGTGCTCATCAACCAAGGTGTGGATAAT
GTGGTATAAAAATACATACATACATACACACACACACACA
CACACACACACACACAACCATGGAATACTACTCAGCCATA
AAAAAAACAACAAAATAATGTCTTTTGCAGCAACTTGGAT
GGAGCTAGAGGCATTATTCTAAGTGAAGTAACTCAAGAAT
GGAAAACCAAATACCATGTATTCTCACTTATAAGTGGGAG
CTAAGCTATGGGTACACAAAGGCAGACAGAGTAGTGTTAT
GGTCTTGGAGAATCAGAAGGCAGAGGGAGGAGAGGAGGGT
GAGGGGTAAAAAATAACACAAGGTAAAATGTGAACTACTC
AGGTGATAAGTGCACTAAAATCTTGAACTTCACACCACTA
TACATTTCATCCATGTAACCAAAAACCTCTTGTACCCCAA
AAGCTATTGGAATTTTTAAAAGATATATGTAACATATACA
TATATATACAGACAAATATACATATACATGTAGCAGTCCT
TTGCATTTACAAGAATCAACCTGGACTTCAGAGAGCAGGT
AACAGCTGCTAAACCAAAGCTACCTTTGCAGTTATATAGT
TGACATGTATTCTGATGCCTCCGCATAGCACCTGGCAGCT
CCTTAGTTTAAAGAAACAATAATCATATCCATCACTTGCA
TCATTTACATCATTTGTGCAATTAATTTCTTCTTCACTGC
TTTATTAGCGTTCTTTTGCTATGTGTTCAATTCCATAAAC
ATTGAGTAATATGGGTGTGTCTTGTGTAACTTTAGAAGTA
TCTGTGTATCATTAATGAATTTAACCAATATAGGTTTTTC
AGGAATCAACTAGCCTCCTAAGACAGATAAAGACTATTTA
TAAATTGCCGTCTATAAGAACAGAGAAATAACTAAAGAAA
AGACTGATGTGCTCAAAAATATACACAGGAATTCTAACAC
AAATTTCCCATTTGCTGTACCCAGTTTTGAGCTCCTCGAT
TACAGGACTTAGAAATACCTCAAAAAGAAAAACACAAGTT
TGAAAATAAGATCAATGAAGTAGGATTAAAGGATTTAGAC
ATTTTTTTTTTATTTTTTGAGACGGAGTCTTGCTCTGTGC
CAGGCTGGAGTGCAGTGGTACGATCTCTGCTCACTGGAAC
CTCCACCTCCAGGGTTCAAGCGATTCTCCTGCCTCAGCCT
GCCAAGTAGCTGGGACTACAGACGTGTGCCACCACACCCA
GCTAATTTTTGTATTTTTAGTAGAGATGGGGTTCACCATG
TTGGACAAGATGGTCTCAATCTCTCAACCTCACCATCTGC
CTATCTTGGCCTCCCAAAGTGCTGGGATTACAGGCATGAG
TCACTGTGCCCAGCCAGATTTAGACTTTTTAATTCTGTAA
AAACTACAGCTGTTTTTAAAATTTTCATTTTTATTAGTTA
TTCATAAATACATATTCAATCACCACTTAAGATTTAGGAA
AAACATTGGGCCTCGTACCTATTATCACTTCCACCAAAAA
AGTCCCTTTCCATACCATCCTCCTAATACAGCTATAGCAT
AATTTTAGTTAGATAAGTATTAACTGTTTCCAATACTATA
ACCATTTAAATTATTACTTTTCCTTTCCCAAACAAATTTC
TATTTTTCTTAGTAATTGTTTTCTCATTTGCTTCATTTCC
TAAGCAATCTTAAACTCTCCCCCCATTTCCAAATCTCAAG
ATGTTCATTCATATCAGATACTGCAGTCAGTCCTGGAACC
TATCCTGTTATCTACCCTCTCTCTCCTGAACTGCATCCTG
TTATGGTTCACGACATGCTTGGTGCAAAGTTTTCACTTTG
TATTCTCCCTTCACTACAGTCCTAGAAAATCCTTTCTACT
GTCTCTTGCATTGTATCTCCTGCTTCCTATATCCTGTGAC
TTCTTCATTCGCTCCTTTATCTAGTTACAGCTAAGGCAAT
CAATTCATTCCAGTTTGCCTAAGACTTTCCTCGTTTTAGT
ACAAGTCCCATATCCTAGGAAACTCTTTAATCCTGAGTAA
AGCATTTGTAGCCCACAGGTTACAGAATTTTTAACACCTG
CATGCCTAAAAATGTCCTTATCCCACCCTCAGACTTGCTT
AAGAATTTGGCTGGGTATAGAATTTTAGTTTAGAAATTGT
TTTCCTTCAAAATATTAACATTGTCTTCTAGCTTCCAGTG
TTGCTGCTGAAAAGGCCAAAGTGTTTCTGATTCTTATCCT
TTGTATTTGTACTCTTTGGAAACTTTTTGGGTCTTCCACC
TACACTAAAGTATTTCAAATTCTTTTTATTTCAAACCTGT
AGTAGGACATATAATAAGAAATACAGAAAAATTCAGTGTT
TTGTACAATACTTATTCCTTCTACATTTGATGTACTTTAT
ATTTTCTATTCTAGTCTTTAATTTTTTTAAATGCTGGTTA
GACTTAGTAATGGATTTTAAAACCTATCACAACAAGCAGG
AGAAAGACAATGAGCTACATACATAACATACTGTCAATAA
ATGAACCAAATGAAAAAAAGGTCACGGAACAAATTTTTTA
CTGCCATATGAGTAGTAAAATAAAACATTAATTTGAGCTA
TTTTATCCTAAAATAGCCTGAGCTTACTGTGTAATAGTAT
TCAAGTCCTAAGAATTATGCGACATTTCATAAAATTTCCA
ACATACTGCACTATTTATTTTTATATACTGCTATGCTAAG
GTATGCCTTACACTTCCATATAAAATAAACATATTTCTAA
AATTTCTAAAGTGTTAATCCTGACGTCCCATTCTCACTTA
TAAAGCAATATATTCTTTTTCTAAAAAAGCTGGGTGTGGT
GGTGCATTCCTGTAAATCCCAGCTCCTTAGGAGGCTGAGG
TGGGAGGATCTCTTGAATCCAGGAGTTCAAGACCAGCCTG
GGCAACATAGTAAGACCCTTGACATGGTTTGGACTTGCGC
CCTCACCCAAATCTCTAGGCAAATTATAATCCCAGTGTTG
GAAGAGGGACCTGGTAGGGGGTGACTGAATCACCGGGGCA
GACTTCTCCTCCGAGTTCTCAAGATAGTGAATGAGTTCTC
GAAAGATCTGGTTGTTTAAAAGCATATAGCACCTCCCGCT
TCCCTCTCTTCCTCCCTCTCCAGCCACACAGGATGGGGTC
TGCTTCTCCTCCACCTTCAACTATGATTTTAAGTTTTCTG
AGGCCTCCCAGGTATGCTTCCTGTATAGCCTGCAGAACTG
TGAGCCAATTAAACCTCTTTTCTCTATAAATTACTTAGTC
TCAGGTAGTTCTTTATAGCAATTCGAGAACAGACTAATAC
AAACCTGTCTCTAAAACAAACCAATAAATAAAAAGGGTGA
TGTTCATAAAAACAAAAAAATTACTAATGAATATCAAGTA
TTTCAAAGACTTTAGGGGTTGACAGCACTCGTTCATTATA
CCTAAGTTCACTCTACTTTATAGGGCATTTTTCCTAGACA
CAATTTTATCAACAGCATCACTCTTATGCTATTCCATCAT
GAATGCCAGTAACCATTATCATCCGGCAACTACCTCTAAG
TTTAATTTCTCTTCAAAAGAAAGAGACAAATAGAAATGTT
ATAATAATAGCTATTACTTATTGAACATGCTTCTACCATG
TGCCAGCATTGTACTGGATAAAATAATTGTACTTACTCAT
TATCATTCCTAGAATAGAATATTAGGTAGCTAGTATAAAG
GAAATAAGTGCCCAACCAATACTGCTGATTATCCTAGTTG
AGGACTTAAATAAATGTAATCATCTGTATAAATGAACATT
TTGAAACTTCAGACTGATTAATAAATTCTACTCAGGAAAA
GCTAACAATGAGGAGTAGCAGACATGAAGAACAAAAGTAT
CCTAGAAAAGATTCAGATCCATCAACACCTCTCTTAATTA
ATCCTTGTGTAAAAACAAAAAAAAAGTGAATAGCTTTAAA
ACTATTCTAATAAAAAGAAATGCTTAAAGCATAGTACCTG
CTGATATGCTCCAGGTACAAATTTATTAAACAGACTATTC
TCTGTGTATATATAATCTGAATAGGCTATAAAATTACTGT
TATTTAGTGATAATTTCTGCATGTTACAAAGTCTAAAATT
CAAAAAGCATCAAAATACAGTTATCCACATACAGCCTTGC
ATATTTCTTTCATATTAAGTAATACCATCTTACATTTATT
AAGTAAATTGGTAAATAATTCCCTAAAATTCCAATTTCCC
ATTTCAAAATAGGGTGTGGTCAATTTAATGATGAATTCAG
CCATTACTAGCAAATTAATTTACAATGTGAAATTTTTACT
TTTTTTTACTTTTTACAGTTTTTACTTCTACAACTCTACT
GTAATTTTTTCTAGAGTTATGCTGACATCCGGACTATTAC
TGTATAAACAAACATACAAGCCATAATCGTTTCAACAACT
TAAAACAACTAAGGAGACAAAAAAACAGTCTTTCAAATCT
TACTATAAATGAAAAATAATACATCTTTTTAAATTTAAAT
GTGATCTATAGTCTTAAGGCACTTTTATCTCCTTGCTCTA
GTGCTCATTGGTTTAATCCTCTCTTTTTCTTTCCCATTCC
ACTTACTTCCTCCCTCAAGCCATCAGCGCCAAAAGAAATG
CTGTCAAAGAAAAACAACATATCTGACTTTGAATTGTCAG
TTTTCTTATTGTCATACTGCTATGAACAAAACACTAACTG
TACCAGTATAAAAATGAAATGGACCAAAACTTGAAATAAA
ATGAAATTGATGGAAATGAAGTAAAAATCTTGGCTGACTC
CATTGTAAGAGTAATCTATAATCAGCATAAAAATAAGTAG
CATCTAGCTGACACTTCATTAATATAAATAACAAACACAA
ACATATAACAAATTGTATTATTTATATTGTGTTCCTGTTG
CAAAGTCTTTTAAAGATTTAAATAAAAGACCCAATATTTT
TTGAATTATTAAAAATCAAACAAAATTACACCATATAAGG
TAAATCTCAATTACCAAATTTAACCCCAACAACAATCCCA
GTAAATTTCCATCAGCGTCCCAAATAATAACGTTTAAAAC
AGTGAACTGAGGTCAATTCACAATCTGGAAACAGATCTTA
GTTTTAATTGATTTCCACACATTGTCAGGTGGTACAAATA
AAACAGGACATTCCCCAAAATGTAGTAATCAATTCATATG
AAGAACATCTGATCTATTTCAATACTTAAATAAAGAGACT
GACATTCTTAATCTAAATTCTCAAATAACTTAAAAACAGT
AAATACTACTCACCACACAACTCTTGACAGCCTTTTCCAT
TCTTAACTTTGTTTTCTTACTCTGTATCCAAACTTCTGTG
GTTGATAACCCACACTATCAAGAACTCATACTCTTCGCTT
AAAAATGCCTGAGAATTGGCTGGGCGTTGTGGCTCATGCC
TGTAATCCAAGCACTTTGGAGGCCAAGGTGGGTGGATCAC
CTGAGGTTGGGAGTTCAAGACCAGCCTGACCAACATGGTG
AAACCGTCTTAAAAAAATAAAAATAAATTTTTTTTTAAAT
GCCTGAGACTTAACAGACACTGCCTAGCCCCACAATGTAC
AAAATAATTCCTTAAAAATGATATTACTTTGTTCTCTATT
ACTGAAAAATAACATTTTACTTAAGAGACTGTACATTTTT
GTTAGGCCATATATCGGATTTCCAAAAACACAAAATGTGA
ACTAAAGTATTACTAAAACATATTTTAAATCGTGAAAAGA
ACCTGATTTGAAATTACGTAAAATATAGTAATAGAAATAT
TATTTATTCAGTCAAATACTTATTTGATATTTGGCTTGAC
TTGTATAAAAATATACATAAATGAAGTTTTTTTATACATG
TATAAGAAACATCCAATAAAACATATTTAATGGAAAACAT
ATATAAATTATTCTAATACAGCAAAATATCTCATAGCATA
AAACTACTTACGTAAACTCTAATAATCAGAAGGCAATGGA
GGCTATGGTTTTCCCTTTATCATAAATCATTTAAAATTAT
ATTTACTACTGGTAAATACAGAGTTCACCCATAGCTTCGC
AGATAGGAAAGAATATTAAGTGACGAAGATCACAGACTAG
AGTGTCAGTCACTATGGAACCATAACTTAAGAACTCAAAT
TCCAACTCTAAAAGTACCAAAACCCATTAAGTCTTAAAAA
TAAAATTAACAGGCCGGGCGCGGTGGCTCAAGCCTGTAAT
CCCAGCACTTTGGGAGGCCGAGGCAGGTGGATCACGAGGT
CAAGAGATCGAGACCATCCTGGTCAGCATGGTGAAACCCC
GTCTCTACTAAAAATACAAAAAATTAGCTGGGCATGGTGG
CGTGTGCCTGTAATCTCAGCTAATCAGGAGGATGAGGCAG
GAGAACTGCCTGAACCCAGGAGGCGGAGGTTGCGGCGAGC
CGAGATCGCGCCATTGCACTCCAGCCCGGGTAACAAGAGC
GAAACTCAGTCTCAAAAAATAAATCAATAAATAAAAATTT
TTTAAAAATAAAATTAAATTAACACTACAGAATGTCTCAA
TTTGTGAAACATGGGATGTAAAACTCATATGCTTTACAAA
ATATTTTATTCAACATATAAAAGACACATTCTCACAAAAA
CCAGTACCAAAGTCAAAACTGACTCACTCTTAAGTGAGAA
GTTACTTGAAAGATGGTTTAGATTTCTTAGATTCCCAGGA
TGAGTCTGGCAGTCTGTTTTTAAGTCATTCCATTCACATT
TACATATTTTTTTAAACCTTGTGACACTACATTGCTAGAA
ATCTTCTGATACTGGCAAATTGAATAATTAAAGTTATTAC
GTGTAGGCATTCTTGGATCAGTGGTTTGCCTGAGAAACTA
ACTTTGAATAAATTTCAAATCAAAAATATATATATACATG
ACACAATCAGCACTTGAATTTTGCTTCAGGAAAATAAAGC
TTTACTTGGGACCAAAGATATTTTAGCATAAGAACTTTCC
AACAATCTAAAATGGTTAGTATTCCAAAGGTAAAAAAACA
CTGTTTGGGCAAAATCCTTCAAAAGCCAGCATACCACTAC
TATAAACAGATCTACGTGATGATACATGCTTATTCCAACA
GTGAACTTCTGGACGTTAGAGTGCGCCCTGTGTACCACAG
GAGACGCTGAAGAACTTAAGCCAAGCAAGCCTTCAAGCTT
GAAGGTCATGGTGCGTTTGCTCACATCATTGATCTATTCT
ACTCCAGTATGTCTTCTAAATCACATCTATATTTAGAAGA
ATGAAGCCAAAAATCAGATTTAAATTAAGAGTATAATCTA
ACTCTCAAGTGGAAGCTGCCACCAAACATTCTCCATCAGC
TACTATCACATTTATGTCATTTAATCTTACAAATACAATT
TTTGGAAAGTCCATGTTTAGCAGTTTCCTTTGCTTGTACT
ATATAGAGGTGAAATAAAACCCACTGATCACCACCTTCAA
CTTCCTGTTGACCTAAGATAAACACAGATATTTTAATATC
TCCTCCCATTTTGAGAATAGTTTCCACAGTCTGAATGTCT
CCACAATAAATACCTTTCAAATGAAGGGCTATTATATTGC
CGTGTATTAGGCAACTGTAACCAGTAATCCACTTTTGCCC
ATCACAGAAGCCCATCACAGAATTTATGTAAAATCTCCTA
CTGTTGACCTAAAAACGTAAGTTATTCATCGCCAAATTCC
ACATTAGCTAGGCCTTAAATCAAGGCAAAAATTGAGCTGC
ACAGTTTTAGTCCTGGGAAAATATTTACCAAAAACTAATG
GAAAATCTTGAATAGTGTCTATTCTTTTACCGAATTTTTC
TTTCATTACTGAATATACTAATAACTCTACACCAATTAAA
TCATAATGACCAGCTAGATTGAGTTTCTTGAAAAAATACA
AACTTACCCCATTCTAGGTATTCGAGAATGTTCTTCTCTC
TTCTCAATGGAGAATTATTGCATTCATCATAAAGGCAGAT
GAGTATATCCAGTAATGTCTCCACACTGAAGCACTGCCCA
TTGGTCTGAGCGGGCCCGTCCAAAATAAACTGCTCCAACT
GCCTCAAACGCACTTCTCCAGACATGTTTGCTTCGGTTTC
TGCTGGTTTTCCTTTAAATTATTATGATGATTTGTACTCT
TATTATCTGAACCTAAATTTTAAAAGCTGTGGTTTTAAAA
ACAAACCACTTATTCAAACAACTGTCAGGCAATGCTGGTG
CTGAATTAAACATCCAACCCACCAGTAACCTCACTTAACT
GAAGCGTCTTCAATTTCACCCACATATTTTGAGGGTAAAT
TACCATAAAATATATACTTAATGCATTTTAAAAGAATAAT
ACAATTAAATCGTATATTTAAATAAAATAATAATTAAAAG
TACAACGAACTAAAGAGTCAACACTTCTTTTAAAAAAAAA
AAAAACTCTTCTTCATTCAAAATTCAACTCGTGCAACGTA
ATCCTGAAACGAATCCGGTTGCATCATTAATGAATAAAGT
CCTATTTGCATCAGCAATTCACTTCCCGGGAAGAAGAAAA
ACAGAAAAGGGAGGAAAAAAACAGAATGCACAGAAAGGGG
AGGGAAAACCAAAATGTTGCTGCAAATCCTCCCATCCACC
ACTTGGATAATTCATCAGCGGCAATTTCTCCAGCGGGAAA
GGGAGGGGGCAAGGTCCCTGAAGCAGCCCCTCGGCTTGGA
GCACGCCAAGTCTTGCCCAGAGGAGGCTTTTCGTTCCTCC
CTCCGAGGTCCTTCTTTTTTAAGGCTTTGCAGTTAGTCCT
ATTTTCAACAGATTCCGGTGAAAACTCTTCATTTTCCTCC
CGGCTTCTCCTAGGGGCCCGACCGGCTGCGCCGCCGGGGG
TGGAAGGCGGGCTGCGGGCGGCACTGGCACCGGCTCCGGA
GCAGCGGCTACTTGGCCGCCCGAGCCCGCTCCATGTCGGT
GGTCGCTTGTGGGCCGCGCCGCGCGGGGCAGAGAGCCTGG
TCTCCCCCACACCCGCACCGCGGCTGCCGCTCCGGAGGCT
CCCGACGCCCCAGGCGAGGGGGGGTGCTCTTCAGAAATCA
AAGGACACGGGCGGCCGCAGCTGCGGTGGCGGCGCGGGCG
GCTCCGGCAGCTACTTCTCCCCCTTCTTCACACCCCTGGC
CTAAGGGCATCTTTCCTCAGCGAGGAAGGAGGCGGCCGAG
GCGCTGGAGGAGGGGTCGCCGCCGCGGCAGAGGAGACCAG
AGACTGCCGCAGCCCGGCTCCCAACCACTCCCTTCCTCTC
CCTCCTAAACCTCCCCCGCCTTCCCTCTCCTCTCGCGCTC
GCGCCCTCGGCTCCGCGAGGCTCCTCCAGTCCCGCCGCAC
GCAGGCAGAGGCTCGCGGACTAGTCCGGATCCAATATGGC
GGCCTGGCCCCCCGGCCCCGGCACACGCGCGCGCACACGC
CCTCCCCTCCCCGCCCCCGCCCCCGCCCCCGCCCTGGCTC
TGCCGGAGCCCCAGTCCCAGCCGGCGGCCAAGCCGGGCGG
GGTCCGAACGGCGCGCCCAGTGGAGGCCCCCGAGGGGGCG
CAGGCCCCGGGGCGCAAGCGGCTGCGCCAGCCCGAGGGGA
AGGGTGGGGACCGCCTCCGCGGCTAGGCTGCGGTTGCCGC
AGCGTGGAATGCGGAGCTGCGGGAGGGCCGGAGGAGGCCC
GGGCGGCGGTAGCGGAGCGTATGGAGGCGGGATGACCGGG
CCGCGCCGGGAGTTGCCGCAGGACGGGGAGCAGGCTGGGA
ACTGAGCCACTGCCGCGCCGTGGCCGCGGCTCCCTGACGC
TTCTCGTGCAGATCGCAAAGCGGGGCTCCTGCCTGGTCCT
CGGAGACATCACCTGTCCGGCGCGTTTGCTAAGGGCGCCC
AGAGCAGCGGGCTTTAGGCTTCTGACAGAGCTGGAGGAGA
CGGGCCCGTCTTTCCGCCCCTTACCTGCTCCCCACCCGCC
CTCCAGATTCGTTTCGCGCACACTCCAGAGTAATCATTTT
TTAGGTGTCTGTTAACAGCACTTCGTGTGTCATTTCCCGG
GACGAAAACAATGACAGATTTAACCGCCCTACCATCGAAA
TCTTGTGTCTGCATGCAAAGGATGGAATCCCCCATCTCCA
TTCCCAAAAGTTTCCCTACGGGAGCCTGGTGTTTTCTCCT
CCGGAACTGTTCTAGGGACTGCCTATTTTTCCCTAGCCAT
GGTTACCGCCTCCGGGGGATTCAGCCTGTGAAGGCAGTCA
AGGCAGTTCACCACTATCATCAAACCTACGCCCCGTGTGC
ACGCGCACACACACCTGTAACCCAGTGGCACAATGCAGGA
ATTAGGGCAGCAAAGGCAAATCACTGAATAGCTAGGGCAC
CTGATGCCTGTAGGGCCTTACCGGGTTTTTGTGAATCTCG
GTTTTAGGAGAGCTCCCTTTATAAAATTCTCATGGAAGAT
GCCACATTTAAATTAATACCACCAAACTGGGTCATTGCAG
TTCGGTTACTTCCTCTCAAAATTGCCATCTCCTTTATGAT
CCTTCTCCAAAATACAATTATTTTATATTCTTTTCCCACA
CCTGTGAGACAGGTTTCTATGTTAATACCCACAATTGCAT
CTTACATCTTAATAATATGGAAGCTGAGGAAGAATAGAAA
TGAGGGCCTAGATGTAAAGTCTAAAAATGAAGGCTAACAG
AAGACGATTCAAGTTGGGATTCACAAAATATTGTGAATCT
TTTATGAAATCTACACTTGCAACGTCTACACTTGCCTGGC
TTAAGAACAGCATTATTATTATTTTTTTTCTTTTCTTGGT
TTATTGTTTGGTAGAAAAACAGGCTTTTTAACACTGAATA
AACATCTCACAAACCGTTGCTCCTAGATTACAAAGTCAAA
GCCAATTTTCTTTGACGCTGGGCTTTCTGAATCTGACGTT
CAAGTCACCGTAATAGAAACCAGAGCTGCCATGCCATACA
TTCTGGAAGATACCTCAACAAAGGCATACTAAAGACTGTT
TAAAACTTCCAGCATGTAAGAAGATCCGTCTTTCCTGCCC
ACACCTTTGGATAATAACAGGAGAATCCCAGTCATCTGCT
AGAACAGCATTATTTTGAATGTGGTCTTGACATGAGCGAT
ACATAGATTCAAACAAAAGGTCAGTCATTTCCAGCCATGA
CATCTTTATAGGGGTGCATGCTGTCTAATTCTAAAAGTAG
TAGAAAAACAAAAAGTTTAATCCTAAAACAGATAATGAGC
AATATTTTGGTGTTTATTAAAGTCTTTTTCCTATGCACTT
TAACAAAAATGATACATAATAAAAGTTTTATAGCCTCTTG
CTTGCAGTTAGCAATATATTATGGACATTTTTCTAACTCA
ACAAATATTCTTCAACAATATGGATTTTAATGGTGAAGCC
AATGTTAACAGTTTCATTTGACCATAAGATGCAGTGGCAA
AAAGGAAGAAATCTCTGCTTTTTCAAGTACAGTAAACTAA
AGAACTGGCTCCAAGATATCTACTTTCCAACTTACAAATA
ACTAGAAAGAAGTTTAAAAGAGAATGTTAAGTCTCAATAA
ACGTTAATTAACAATGGAAGAATATGAGTTTTTTTTAACA
AAAGAGTCAAGCTGCCAGTTCTCTACCTATTCTATTAGCA
CTTGGGTACCACCCACAGTCCAGTGTATTGATAGTTGCTA
AATAACCCTTTCCACATTATTTAGAAAGTAGAGAGGAGAA
TTTATTTTTATTAAACACACACACACACACACACAAAGAG
AAGGAAGGAGGTTGAACTCAATCAATTTTGCTTGAATAAT
TCAAGCCCAGAGACTTAATAATTAACTAGACACTAAACAC
ATTGTGCGGGTGTTATTTTAAATGTTCCGGTTGAAGTGTG
AACATGCTTGTTAATGAAACCAGTCTTAAGCCAAAGAAAG
GTGCAGCCCAGCAGCTGTACAGTGCTTGAAGTGTTCCTGC
AAAACAAGAGTGCCACAGGCTGCCTAGCAGGGTATTCTTT
GGGGAAAAATAGCCTGGAGGAGGTCTTCTTTGTAAAATTG
TTTGGGGGCCTGGAGATTAGATGTTTATCACTGCAAACAT
CCAATTTGTTTGAAATAATCAGAGAAAGTTTTATGAAGAT
GCTGGGAATTAATCTGACAATTCAGGAAAGAAAGGACAGG
AGAAGACAGGAAGATAGGAAGGTGGAAAGAAGGCAGGACA
GAAGTCATTAAGCCTAGTCCCCAATACAAGCTCTCTTCAA
CTAAACCTCCAATTCAGGGCTAAAAGCAGGAGAATTAATC
CACCAATTAATATTTATAACAGCCTCACTCTCACCTTGGT
ATATCTAACTTCAGAATAACTATAGGTTCATTGTTGGAGA
ATGGAGCCAAAAACAAGGTGAGTGCCACAGTAGGGCTTAA
TGTATAGCAGCACTGAGGATGTTTACCACATCTCCTTTTA
GCCCAGACATATCCTGACTGCAAAGGAATGACTTAGCTTA
GTACCCTCCCTGGATAAAATGCCAGCAAATGCCTGTCCTC
TCTTCATGTCAGGCTGCTGACATGAATGAGATCAACTGCA
AGGTTCTTACATATAAAAAAGAAACTTTATGATTAATAAT
TGCTTCATTTACAGAACACTTAATCTGTAAACACTGTCCT
GGGTAGTTTGAACTCATGTTTTATTCAATCATCATAACCA
TATGAAGTAGGGAAATTACCTCTATATCATAGATGATGGA
AGAAGCTGAGGCTTAGAGACCTTAACTTGTGAAAGAACAC
ACAGCTAGTAATTGACACAGGAGCTACAAGTCAGCAGGCC
TGTCTCGTGCCAGTGTCCACGGCTTTAACTACAAAGCAAG
TGAGATCTGAAAGATCTGCAGGTTCTATAAACTCAACTCT
TCCTTTCTACCATAACTAGGAAGAAGTGGGATATGTTGTT
AATTCACATATTTGGGCATTAGAAATTTATTATCAGGGCA
AAAGACAGAACTATGCACATGATATGTCAGAGTTCAACCA
GAAAAATCACCTGTTTGTTTAAACCAGAAAAACTTTTTTT
TTTTTTTTTGAGACAGAGTCTTGCTCTGTCTCCCAGGCTG
GAGTGTAGTGGCATGATCACATACTCACTGCAACCTCCAC
CTCCCGGGTTAAAGTGATTCTCCTGCCTCAGCCTCCCAAA
GAGCTGGGACTCCAGGCACATGCCACCACACCCGGCTAAT
TTTCTTGTATTTTTGGTAGAGAACGGATTTCACTATATTG
GCCAGGCTGGTCTTGAACTCCTGACCTCAAATGATCCACC
TGCTTCAGCCTCCCAAAGTGCTGGGATTACAGGCATGAGC
CATTGCAACGGGCTGAAACCAGAGAAACCTTAATTCTGAC
ACATGGTTCCATGGATGGTGGAAGAGCTGAGGAAATACAG
GGCAAGTCGAGTGACCCAGTTTGGCAGCAGCAGGAAGCTG
CTCCCACTCCTAGCCTGGTGGAAGCTAAAACCAGGTCTGG
TGGGAGATGGCGCCATAGAAGAGATGCAAGGGCTACTGGG
GAGGCTGTCATAGGCAGAGAGAGGGAAGGAGAATCCTCTT
ACCACAAATCTCCTGCCATTTGCATCTAACACAGAACCTC
TGATAGGGAGGCTACAGGAGTGGTCCCCACAGATACACGC
AATGGGTAAGAAATGAATGTAAGAACAAACAGGCAGAATT
TGCACACATATAATCAACACAGTTTCAGTTTAACTCAAAC
TATAACAAAATCAATGAAACGAATGTTTTATCTCTGAACA
ACCATTAAGTGAATTTTGAAGTGGCATTATTTTAACATAG
CAGCAGTTTTTGCCTTTTCCTTTTCATATTTATTTTGTCT
TTTTTTTTGTCCCTCAAGAAGTTAAAAAAAAAAACCCTCC
TCATTAGGGCAGGTTTACTTAGGTATACAGACTAATAGTT
GTATACTTGCTTGTCAATGGATCTTGTCCATCTTGCCCTA
TCTTTAAATTTATCATTTAAAATCTCTCATTAAAGCTCTA
CATAAACTCTACTATAAATGGAACTTTCCAAAATATGTTT
AGAGTCTAACATTATAATACAGATATTGTTGGCTATTAGA
GCTACTTAGCAACTTTGAACATTGCAAAGATAAGTGGCAT
TCTTTCATAAACTCCATCAACAGAAAACATTCGGTAAAAG
ACTGTATTGCAATGTGGGTGACAAAACTAAACCAATTAAG
CCAGTGCGAACCTGCAGTCCTGAGGTGGGAGTGGAGGTGA
CACAGCCAGGACCTGTAGGGGCTGGCTGCCAAGAAGGGGA
AAGTTGAAGAATTCAGTTACCACCTTCTGGAAATTGCTCT
GGCCAAGATGTCAGTGACTTCCACATTACCAAAGTTAATA
GGCAATCCTCAGTCCGCATCTCGTTTACCTCTTTAACAGT
ATCTCACAGTGCTGATCACCTCTCTTCCCTGAAACACTTT
CCTTCACTGGATTTCTGCACTCCCCTTATTTTCTCCTACC
TCACTGGCCACTCTGAAGTCTCCTGTGCTGGATCCTCCTC
ATCTTGTTGATCTTCAAATATTGGAGTGGTCCAGGGCTCA
GTCTTTGAACTTCATCTCTTTTCTAGCTACACCCATTACC
TAGGTGATCTCAATTAGTCTTAAGGCTATAAATACTATCT
ATGATTATTTGAAAAACTTGTCACAAATTCTTCAACACTC
CTTCTATTGAAAGGTTGGGTCTATATCCTTGTACCTTGAA
TCTAGACCAATCTTGGTGACTTGCTTGTCCTAAATAGAAT
GTAGCATAAACGATTGCTTACCTTCCTAGGTTGAGCCATA
AAAAACAATGCAGTATCAGCTTGTCCACTGGAATACTGTC
CCTAGAACCCTAGATTGCCATATAAGACATTCAATTAAAT
TCAATTGTCCTAAGGCTGCCATGCTAATAGGGAGCCGGAG
CTGCATGCAATTACCCATTCAGCAGCTCCAGGCAGCATCA
GCTGCTGGATAGTAATTACAGATGCCTGCAGCTGATTCAA
GCCTGCAACTGTCAATCACCCTAGACTCCAAGTCTTCTCA
TCTAAGGGCCCAGTCATTGCGGAGCAGAGTTGACCTCTCA
TCACTGTGCCTTTTCCGTATTTCTGATGCATAACATCCAT
GAATCTAATGAAATAATTGCACTAAGCTGCTACATTCTGA
GATAAATTGTTATGTAACAGTAGTAACTAGAACAATTTTT
TTTTTTTTTTTTTTGGCAGGGTCTCACTCTTTATCTCTTC
ATCCAGTCTGGAGTGCAGTGATACAACCATGGCATACCTC
CCAGTTTCAATTGATCCACTCACCTCAGGCTCCTGAGTAG
CTGGGACTACAGGTGCACACCACCACACCCAGCTAATTGT
TTTCGTTGGGGGTGGGGGTAGAGACAGTTTCACCATGGTG
CCCATGTTGGTCTGAGACTCCTGGGTTCATATATTCCTCC
TGCCTCAGCCTCCCAAAGCACTAAGATTACAGGCCTGAGC
TACCACGCTTGGCACAAATGGTCTTTACACTCATTAAATT
CTCTTTATAATCCTTTAGAGTAGAAGTTATTTTTACTTCC
ACAGAGAAAAACTGAGGTCTAGAGAGATTAGGTAATTTTC
CCAAGTTTACAAAGCTGAGAGGTACTAATCTGGATTCCAA
CACAGGTGGGATTCATTCTAAAGCTTGTGTGCCAAAATGC
TTTCTCAACTATCTCATAATAAGGTAAGAGAAACTAATAC
CAGCAACCTGATTCATATTTAGACTATGCCCTATTGTCTA
AAAAAAGAAAACCGAAATGACTTAGCTATAACTGGGAAGC
ATAGAAGACATTCTTTTGCAGAGATTTTTGTCCATTGTTT
TCCTTATTAGAAAACAGCAAACAAGAAAGAACAGTTTTAT
TAAAATAGGACTTACCATGAAGACAAAAAAATGAAACTCT
TTATTATCAGGATAGTAATGGATGGTAACTCTAAATTCAA
ATACAAAGAGAGATTGTCAAATGGTAATCTGTGAAGATTT
TTAAAATGATTATTTCAATTCAGTTCCAACAGACACAGCT
CTTGAATGGTTTGGAACCCACCTGCCAAAAGATGCAGGGA
CCAGAACAGACGCACCCTCCAGGCCTCATTCAGCAATAAG
ATTCAGTGCTTCACACCAGTATGGGGGAATAATTAAACTC
ACAGTCATATGGTGGAGCCAGCGATTATGCTTTAGAACAG
ACTGTGACCTCTCTCTGACCCAGAGGATAGCAAGCATCAG
CATTTACAAGCCAAATGAAATAAGGCACTGTCAGCAACGT
TCCTTACAGTAAGAAATATAACAATAATAATAATAAAAAG
CACCCAGACATAAACCCACAAATAAGATGGTATCTGGAGA
CACCAGGCATCCATGAGAATAAGGGAAGTGAAAATTCAAG
AAAATTCTGAGATCTTAACAGGGGCTTTCCTCAAATAAGA
AAGGCCCCCAAGCTGGCACAGTGGCTCACACCTGTAATCC
CAGCACTTTGGGAGGCTGAGGCAGGCAGATCACCTGAGGT
CAGGAGTTTGGGACCAGCCTGGCCAACATGGTGAAACCCC
ATCTCTACTAAAAATGCAAAAAAAAGTAGCTGGGTGTGGC
AGCACAGGCCTGTAATTGCAGCTCCTCAGGAGGCTGAGGC
AGGAGGATCCCTTAAACCTGGAAGGCAGAGGTTGCAGTGA
GCCAAGATAGCACCAGTGCACTCCAACCTGGGAACAGAGT
GAGATTCTGTCAAAGAAAATATGGAAGGAAGGAAAGGAAG
GAGGGAGGGAGGGAGGGAAGGAAGGAAGGAAAGGAGGGAG
GGAGGGAGGGAGGGAAGGAAGGAAGGAAGGAGCGATAAAG
GCCCCCAATATGATAAAGGAAAAATTCATGCAGAGGACAA
TAAACAGTATAAAAGACTTCGTAAGTATTAAAATATGGGA
ACTTGTTCCAACCTCTTCTTCAGATACTAGCATGACATTG
ACATAGGTCAGAATAAAAAGCTAGAGAACAATATAAAGAA
CAATGTTAGAAAAAAATTTATTACTATAACATTGCTTTCC
TGTTCTTTGAAAATTTGTTTCTCATAATGATAACATGTTA
TCCTATATAAAAACAATTAATTGATTGTAAGTGGATTATT
TTTTCACAATGGAACTGAGTTTTCTTTAAACTACCTATAT
CCATACTCTTTTGTTCACCCTGCCTTGAGGGAAGGACATG
ATTTAGTGACTACCTTGGTGCAAGTTATCATGTATGACTG
TGAAGCAAATACTTTTACTATCCAAAAATAAATTATCTAG
GCCGTGATAAAACTACCACCTTGTCCTCATTAGTACCTCA
TACTAAAAATGGAATTAATCAGCTGGACACAGTGGCTCAT
GCCTGTAATCCCAGCACATTGGGAGGCCAAGGTAGGTGGA
TCACCTGAGATCACAACACTGCACTCCAGCCTGGGAGACA
GAGCAAGAGACTGTCTTGGAAAAAAAAAAAATGGAATTAA
CCATTCCACAAAACTACTAGATAATCATTAATAAGTACTA
GAGCAACCATTTCCAAATTCCTTTTTAAAAACCACTATTA
ATATGTTTTAGTTCATTCATTCAGTCATCAATGAAGTATT
TACCAAGCCCCCAATCTGCACCAGGTACAGAGTACAAGGT
ATAAGTGGATGAAGTCCAACTTTCATTGTAGAAATCCCTA
AGATATACTAACAAAGTGTAAACAAAGCTATCATAATATT
GTTAATGTCCTTTAGTTGGAAGGGCAAGGTTGGTTGGTGG
AAGGTAAGGAAGCAGAGAAATAAAAAGCTGAATTGTAGTA
TACCTCTTGGTACACTCAGAACAGAGCAGACAATAGAGAG
GATTTTTCCAAGAGAGAAAAGAATAAGCCACAACTATTAT
TAAAAAAAAAAAATGAAACCATGTCCTCTGCAGCAACATG
GATAGAGCTGAAGGCCATTATTCTAAGTGAAATGACTTAG
AAACAGAAAATCAAATACTGTCTATTTTCACTGCAGTATT
TGGGAACTAAACCATGAGTATACATGGACATAAAGATGTA
AATAATAGATACTGGAGACTCTAAAAAGGGGAACATTGTG
GGGGTGAGGATTGAAAACTTGCCTATTAAATACAGTGTTC
ACTTTTTGGGTAATGGGTATACTAGAAGCCCAATCCCTGC
CAATATGCAATATACCCACGTAACAAACATGCCCGTGTAC
CCTTTGAATCTAAAATAAAATAATTTTTTTTTAAAAAAAA
AGAGTAACATCAGGGCTGTGGAAGCAAGCTGGGACAGAAG
AATCAGGTCCCTCCAGGAAAAGACAGAGGTACAAATAACC
AAATCCAAGCATGGCTAAGAGAAATCTAATAAGGGTGATT
AAATTGTCAAGTGGCTCAGTTCCATAAAGACAGGATCAGG
TGGAACCACTTCTGAGAAGAGACAGTTATAGTTGTCAGGT
GGGGGCTAGGATGATAGATGGATGATGATGGTCCTTTTAG
GTTAAAGGGGCATTGGATACTGAGGGGTGGAAAGATGACA
TATAGCAGAAAACTGTGAGCGCTTCCAGGTCTTAGCTAAG
AAGAGGTAGCCTCCAGTTTCAGCAAGGAATTGGAACAGAC
ATCAAAAACCAAGATGCAAAGCCACATATACAAGCTAACC
AGGTAACCTTGGGGTCAGCTGAACACTCTCTGAGGTATCT
GAGGGCTAAATGTTACTTTGGGTTCACTAGACCAGTGGTG
TGGAAATAAGGACCCACTTTATGATCTCAGCAGCTATTGG
TCAGAGCTCTCAGTGTGCACTGTAAGGCCAGGCTAGCCCC
AACCCATACCTTACTCTATGTCAAGTAGAACCTGAAGGTT
GTGAAAAGAAAATAAAAACCTAGGACCCCAATTCACTCTG
CCAAAAGGAAAAAAATTAAGCTGAAGGCTCAGTTGTGCAA
CAGCTGCCTTTCCTTTTGTTCCTAAGCAGATAGCTACAGA
TAAAAGATTAAATCTCCACAGGTGAACTCTATGTTCACCT
TATCTTACGTAAAGCTCCAATTTACTGAGCACGAGAGGAA
TACATAATTGACTATTCCCCTACCTGCTCCTTTTCTCTTG
CAACATGTGGATTCAGGAATGTAACCTCCTCTCTCCCTTC
CAGCCCTCTATTCCCTCTTTAAATATTGAAGCCCTGAGAC
CATAGACTGTTTCTGCAGTTCTGTGGGGTTTTTTTCCTCC
TGTGCATGTCCTTAACTTTGGCAAAATAAACTTCTAAATT
GATTGAGGCCTGTCTCAGATACTTTTTGGTTTACGAGGTC
ATCACTGTTGGCATCTGGTTAAGACTGGAATAGTCATGGA
CTTATGCCGTCAACCTAAAACTACTCCCTCACCATAATGC
CTAACACCTCTGACAATGTGGCCATTGCTATAGGTTAAGG
TCGAATCAGGGAACTTCTTTCACAGGTTGCGTACAATCTA
AAGCTTGGATTGACCTGCCCACTAACGTATTGATACTTAT
TACTCTGAGCACTGGAGCTAAAATGCAAATACTGATTTCT
CCCTTAATTGACTGCTGTGGCGATCCCATTTGGAGTGGAA
CTGCTGAAGGTTACATAATAAAAAGCTATTGTGGAGCTGT
AAACCATGGTTTAAAAAGAAATTACCCCTTTAAAGGAAAG
TGATTAGAAGAGATAGCTCAGTTATAATACCCTCTGTCCA
GTAAACAATAAGATAGACTAGAATGCCTAGCTAACACGTT
AGAACAAGCTATTGACTATCTCTTCCATACACATTCTCTC
ATTCAGCAAATACATATTGAGCACTGACTGTATGCCAGAC
AGTATGCCAGGTGTTTCTCAGGCTTGGAGAATACAAGCAA
TTCTCCTCTCTCTCTCTTTCTCCTCCTCTGTCTCTCTCTT
TTTTTTTTTTTTTCCGAGACAGTGTCTCACTCTGTCCCCC
AGGCTAGAGCACAATGGTGCAATCTCAACTCACTACAGCC
TCTGCCTCCTGGGTTCAAGTGATTCTCCTGCCTCAGCCTC
CTGAATCACTAGGATTACAGGCATGCACCACCATGCCTGG
CTAATTTTTGCATTTTTAGTAGAGATGGGGCTTCACCATG
TTGGCCAGGCTGATCCCAACTCCTGACCTCAGATGATCCA
CCCACCTTAGTCTCCCAAAGTGCTGGAATTACAGGCATGA
GCCACCGTGCCTGGCTAATTTTATTTAGTTTTTGTAGAGA
CAGGGTCTCACGATGTTGCCCAGGTTTGTCTCAAATTCAT
GGACACAAGCAATCTTCCTGTCTCAGATGCCATAAGTGCT
GAGATTATAGGCATGAGCCACTATGCCAGGCCCCCACATT
CTCTCTCTCTCTCTTTTTTCCTTTTGAGATGAGTCTCCCT
CTGTAAGGCTAGAGTGCAATGGCGCAGTCTCGGCTCATTG
TAACCTCTGCCTCCAGGGTTCAAGCGACTCTCCCACCTCA
GCCGCCCAAGTAGCTGGAACTACAAGTGCGTGCCACCGCA
TCTGGATAATTTTTGTATTTTTAGTAGAGGCAGAGTTTCA
CTATGTTGGCCAGGCTGGTCTTTGAGCTCCTCACCTCATG
ATCCGCCCTCCTCAGCCTCCCAAAATGTTGGGATTACAAG
CATGAGCCACCAAGCCCAGCCCATTCTTTCTTACACTCTC
TCCAGCTTTCTCTCACTCTCTCCTGTTTCTGCCTTTTCTT
CACTTCAATCTCTGTGAACGTATCTTTCAGCAGCAATTTA
TGTTTCTTCCCCCTTTTCCTTTGCCTACCTTTCTTTCTCC
CTCTATTTGTCCTTGCTCTTCTCTAATCTTTTCTCATCTT
TCTGTTTTATTTCCTTACCTTTCCACTACCCTCTCTTCCC
TTAAGTTCTCATAATGCTGAATGAAAACCAATTTTCAAAT
ATTTATTAAATATAACCAATCTCAATGGGGGAAAACTATC
ATCTGAAGGGAGCTCCTGTTAAATGCATTACTCTTGGGAC
AAATAACATGAAATTAGCACTTATTCACACATTTATATAG
ACATAGATGAATATCCTGCCTAGAAGAGAGCACTGAAGGA
AGAGAATCCCAGGTGTGTGATATTTTCTGGCCATTATTGA
TGGTAGAGGGAGGAAGGAAGGGTTTCTGCTTGGGACACTC
CCTGAGGACAGTGAGGAAATGTGTCATCAGGGCAAGTGGT
TTAGTGGGGAGACTATCCTGAGCCTTTTTCTCACAGTATT
TTTCTGATTCTCACAACATTTCTAAGCGGTAGACAGAATT
ATTATCTGTATTTGAGGAAGCAGGTGTAGAAAGTCAGTGA
TGGAGCTAGAACAAGGGCCCAGTCTGTCTCATAGTGACAG
AACAAAGCCGGCTGAACAGTTCTGCCTGCCAGAACAAAGC
CAAGTCCGAAAAAGAACTGCAGTAAGATGTTCTGAGGGCT
CATGGTCCCACAGTACTACTGTCATTCAACTTCGCACGCG
TCGTCCCTAGCAGCGTGCTGGCCCAGGCTTGGAGCTCAAT
AAAAGATTAGTGAATGCATGAACAAGATTCAAAGCAGCAA
GCACTAGAAATTTCTGAACTGGAAAAATCATTATCTTACC
CAATTCAGGAATCATGTGGCCCCTGCATAAACATTCCCAG
GACAATCCTACAAAATAAGAGTTGTAATTTAGCCACATTT
TTTATACAGCAGTTCAAGGTCTTAAGCTTCCGTGTAAACG
AAGGACTTAAAATACTTTTCTTATACTATCACTTTTGTAA
AATTATATCTATCATAAAATCTTGAAAATCATCAGAATGT
GACTGGGCACAGTGGCTCACACTGTAATCCCAGCACTTTG
GCAGGCTGATGTGGGAGAATTTCAGGAGACCAGATGTTCA
AGACTAGCCCAAGCAGCATAGCAAGACCCGATCTCTGCAA
AAAAATAATAATAATAATAATTAGCTGGTTGTGGTGGTAT
AAGCCTGTAGTCCCAGCTTCTTGGGAGGCTGGGGCAGGAA
AATCACTCAAGCCCAGGAGTTCAAGGGCTTACAGTGAGCC
ATGATAATGCCACTGCACTCTAGCCTCAGAGACAGAGAGA
GAGAGAGAGATCCTGTCTTGAAAATTTAAAAAAAGTTTTT
TTGAGACAGGGTCTGCTCTGTTGCCCAGGATGAAGTGCAG
TGGTGCATTCTCAGCTCATTGCAACATCTGCCTCCTGGGT
TCAAGCAATTCTCCTGCCTCAACCTCCCGAGTAGCTGGGA
TTACAGGTGCTGGCCACCACACCTAGCTAATTTTTGTATT
TTTAGTAGAGATGGAGGTTTGCCATGTTGGCTAGGCTGGT
CTTGAACTCCTGACCTCAGGTGATCCAGCTGTCTTGGCCT
CCCAAAATGCTGGGATTACAGGCATGGGCCACTGTGCTTC
AGCCATAAAATTTTTTTTTTATCATCAGAATGTAAATTTA
TGTGTATTCATGACATTTGGCCATGCTGGTCTCAAACTCC
TGACCTCAGGTGATCCACCCACCTCAGCCTTTCAAAGTGC
TAGGATTATAGACATATGCCACTGCTCTGCCACATCTCTT
CTTTCAGAATTTTTAATAACTCGTATTTCTCAGCCAGGTA
TGGTGACATTGATCTATATTCCTAGTTACTCCGGAGGCTG
AGGCAGGAGTATCACTGGAGCCCAGGAGGTCAAAGTTGCA
GTGAGCTGTGATCACGTCACTCCACTCCAGCCTAGGAGAC
AGCAAGATGCTGTCTCTAAAAAACAGTAACAACAATAAAA
CTCGTATTTCTCTTCGGGCTTCTGTGTAAACATAAATTTA
ACTTCTACGGTGTAAACATAAATTTAACTTTACTACAGTA
GGATACACACACACACACACACACATATATATATATATAC
ACAGACATATGGCTGGGTATGGTGGTGCAGACCTGTAGCG
TGTGTGTGTGTGTGTGTGTGTGTATGTATATATATATATA
TATATATATATATATATATATATATATTATTTGAGATAGG
GTCTCACTCTGTTGCCTTGGCTGAAGTGAGTGTAATCATG
GCTCACTGCAACTTTGACCTCCTGGGCTCAAACAATCCTC
CCACCTCAGCCTCTCGAGTAGTTGGGACTACGGGCATGTA
CCACCATGCCCAGCTTGCTTATTTATTTATTTATAGAGAC
AAGGTCTCACCATGTTGCCCAGGCTGTTCTCAAACTCCTG
GACTCAAACAGTCTTCCTGCCTTGACTTCCCAAAGTGTTG
GGATTACAGGTGTGTATCACCATGCCCAGCCATACATATC
TTACAATTTAGTCAGTAACTTTACTATTTCTTCAATGATA
CTTTTATTTGGGGATATTCATGCCTTAGGTGATGTGTTTA
CTAAGATACTCTCCTTAAGAGATTTATTCTCATTATGTGA
TAGTATGTTGCAAATATCTAATCTATTTTGAGTTATCAGC
TCTTTAGAAGGAATATGTGATTAGTGGATACCAAGTCTCA
AGATAGAGAAGGTTACTGTGCATATTTTACTAATCATGAA
ACTAAAACTCAAAAGTGTAAGAAATACGCTTGAGGTCTCA
CACAACAGTGGGAAGATATTAAAGACATGACTATAACTTA
GAAGTTGATGCTTGTGTTTCAGAATCTATTACTTGTATTA
TACTCTCATTATACTCCAGCTGGCTTCTGGAGTCTAAGAA
GCTCAATAGATTTTTTATTTACTTGGGAATATTTTTTTTT
TTTGAGACGGAGTTTCACTCTTGTTACCCAGGCTGGAGTG
CAATGGTGCAATCTTGGCTCACCGCAACCTCTGCCTCCTG
AGTTCAGGCCATTCTCCTGCCTCAGCCTCCTGAGTAGCTG
GGATTACAGGCATGCAGCACCATGCCCAGCTAATTTTTTT
CTTTTGTATTTTTAGTAGAGACGGAGGAGTTTCACCATGT
TGACCAGGATGGTCTCGATCTCTTGACCTCGTGATCCACC
CGCCTCGGCCTCCCAAAGTGCTGGGATTACAGGCGTGAGC
CACCATGCCCGGCCTACTTGGGAATATTTTAATGCTAATG
TGTAAAAGTTTTATTTATGGGAAGAAGAGAACAACACATT
TAGTGTGTTTTTCTGCATTTAGAATGATAGATGAATATAA
CTGTCACACAGTAGAATTTTAGAACTGTGAAACTGAACAA
TCTCCTCACAATCATTTCACAGGTTCAGTATAGGAATCAC
AGACCCTCTGCCTTGTGATCCCAGTGACAAGGATCTTACT
GCTTTTCAATATTGTCTTTATTGCTGAATAAGTCTATTTT
TATTATGTAAATAATATAACAGCTACTGCTACTATCACAT
AACAAGTCACTTCAAAATTTAGTGGCATAACATACCATTT
TCAGGATTATAGTCAGTAATTTAGGCTTTGCTCAGCTGGG
CAGTTCTTCTGCTAGATTCCTTCATGCATCTGTGGTCAGC
TACAGACAGGTTTTGCCAGTCTTGGCTGGGCTCTCACATA
TGTCTGGAGCCTCAGCTGGGACAACTGAACTGACTCAGCT
CTGGTCCAGATAGTCTGTCATTCTCCAGCGGCCTAGTTTA
GACTTGCTCACATAGCAAAGGCAGGGATCCTACTAGAGCA
AGTAGAAGTGTATAAGGCCTCTAAAGTCTAGGATTAAAAT
TAGCACACCATCACTTTTGCCACATGGTATTGATCAAAGC
AAAAATCACAAGTTCAACCTAGAATCAAGGGGTGGGGAAA
TGGACTTCACCTCTGAATGGAAGAAGACATTATCAAGTGT
TTAGAGGGCTAGGTAGAATGGCTCATGTCTATAGTCCCAG
CTACTCAGGAGGCTAAGGCTGAAGAATCAATTGAGCTCAG
GAGTTTGAAGCTGCAGTGAGCCAAGGTCATACCACTATAG
TCCAGCCTGGGTGAAAGAGTGAGACCCTATCTCTACAAAA
AAGTGGGTGGGAGGTGTTGGATATAGGAAGGTCTAAACAA
TTATGAACATTTTTACAACCTACCACATATACTAAAAATT
GCATTTAGGGCCGGGTATGGTGGCTCACACCTGTAATCCC
AGCACTTTGGGAGGCCGAGGTGGTGGATCACCTGAGGTCA
GCAGTTCGAGACCAGGCTGGCTAACATAGTAAAACCCTGT
CTCTCCTAATAACACAAAAATTAGCTGGGTGTGGTGGTGC
ATGCCTGTAATCCCAGCTACTTGGGAGGCTGAGGCATGAG
AATCACTTGAACCCACGAGATGAAGGTTGCAGTGAGCTGA
GATCACACCATTGCACTCCAGCCTGGGTGATAAAAGTGAA
AACTCCATCTAAAAAAGAAATGCATTTAGGAAGGAGGTAT
TGAGTATATTAACAAAATAAGATATAATATTCAAAAGGAC
AACAGCAGGGCATGGACATTAATCAATCAGAATAGATGAC
AGCTGCAAACAATAGACATGGCCGAATTAATGTGTACTGA
CTGACCTGAAAGATCTTTAGGATGTGATCTTTGTCATCCT
AAAGATCTTTGTGATCTTTAGGATGACATTTCACTAGGAA
GCCAGGAACACCTAAATTCTATCCTTGTTCATGAGTTTCT
TCCAAGAGAAATATATACCCAAGAGACATAGCAAGACACT
TTATCATTGACTGGAGCTTTGGCCCCAACTCCCAGCAAAG
AACTCAAGTTCAGTCTGAATAACCTCATGCCAAACTATGC
CCAAAGGCTTGCTTTGGGTTTTTTCCCACTGGAAGTCTGA
ACTTGAGTGTTAGATCATTTCACTCCACTGCACAGACAGG
TTACATCCACCATATGAGAGGCAGAAGACCCAAAGGAACA
GAGAGCAAAAGAGACGGTTTTCCCCAAAGCCTACACCTGT
CTACCTCAGGCCTTCTCACATCAGAGCAGAAGCACTTCTC
AAGTAAGTTATAAAATGGGAGGGGTCAGGAGTAGGAGCAT
CTGAAGAGAAGAAGACAGTCAGGGTTTATCACACTAGCTG
CTTCACCCTTTGGTGAAGCATGAAAGAGCCTTCGGTGAGT
CACCACTCTGATGACAAAGACTGAAGCTTTATCTCACAGC
TTTAGCTTTCTAGAGGGAAGAGGCCAGAGAGAAACCTATC
CCTGTATACCAAACATTTCAGCACAGCACACAGTTTCCAT
CCACCGGTACAGTGGTGAACTAATTGTCCTTAAACTTGTC
TGTCTGTACCATTTCGGTATAAAGAGCGGGTCGAGGGTGA
GGAGCAAAGACTAGAAAGCAATATCATATAGCACTGACAT
TTTGCAAAGTACTCTCACAAATAATTCATGCACAAACTCT
CTTACCACCATCTTGAACTTTCAGGACTCCAGGTGAATTT
TACTTTAATGGCCAAGTTTACATAAAGTGTCTCTAGTCAC
TGAATTCATGCCTATCTGTTGGGGTCCTGTTATTGCAAGG
ATAAAAACCAATTCTATCTTAAATACTTTACCAGAAGCTT
ATGAGATAGTTCACAAAAACAAAGGAAAGGCAGAAGTACC
AGGACAGCTGTAGGATCTAAGCCGTGAGAACTAATTGTTA
TTTCTTCCAGGTGCCAATGACAAGATAAATCAGCTCTAAC
ATTTCTACCGCTGACCCAGCAGTTTCATTATTGGGTATAT
ACCCAAAGGAATATAAATCATCCTACCACAAAGTCATATG
CAGCTGGGCACAGTGGTTCACACCTGTAATCTGAGCACTT
TGGGAGGCCAAAGCAGGTGGATCACTGCAGCCAAGGAGTT
CAAGACCAGCCTGGGCAACATGACAAAACCCATCTCTACT
AAAAATACAAAAATTAGTTGGGCATGGTGGCGCATGCCTG
TAGTCCCAGCTACTTGGGAGGCCAAGGCATGAAAATCACT
TGAACCCGGAAGACAGGGGCTACAGTGAGCCAAGATTACA
CCACTGTATTCCAGCCTGGGTGACAGAGTGAGACTTGGTC
TCAAAAAAAAAATAAAAAGACATATGCATGCATATGTTCA
TGGCAGCACTATTCACAATGACAAAGACATGGACTCAACC
CAAATGCCCATCAATAGTGAAATGGAAAAATAAAATGTGG
TACATATACATCATGGAATACTACACAGCCATAAAAAAGA
ATAAGATCATGAATTTTGCAGAAAAATGGATGGAACTGGA
GGTCATTACCCTTAGCAAACTAATGCAGGAATGGAAAACC
AAATATTACATGTTCTAACTTATAAGTGAGAGCTAAATGA
TGAGACTACATAAACACAACTTAGAGAAGAATAACACACA
CTGGGCCTACTAGTGGGTGGCAGAGGCAGAGGATCAGGAA
AAATAATGAATGGGTACTAGACTTAATACCTGGGTGAAGA
AATAATCTGTACAACAAATGCCCATGACACAAGATTACCT
ATGTAGCAAACCTGCACATGTACCCCAAACTTAAAAGTTT
AAAAACAAAAATTTCAGGGAAACACTATCTGGATAATCTA
GCTTGGTTGTATGTTCATCTAATGGACTGAAAAAGCCATG
GCCTCCAACAAAGGACCACTTTGGTGGTTCATGGGGAGAG
ACTAATTTCTCATTTTCCAAAAGAATAGATGAAGTTGCTG
GGCCATCCAAAATAATCCACAATGTCATAGCCACTGCATC
ATTAAAGTACTGTATAAAGACATGCAGCAAGGGTAAGGTG
GCTTGGGGACTGTAGCGTGCAACAAGCTAGTGAGCAACCT
CAAAAAATGTATTCAGTTGGTGCAGTCTAAAGGGGTAGTT
GGGAATTTGCTTATGGCCATTGTTCTAAAAAGTACCCAGG
GCTGTGTTGAGCTGGTATAGTAATACACACAGACATAAAA
ATGATTGCCATGACGGAAGAAGCTTTTTGTTATAATCACA
GTCCATCCCTAGAAAGAGGAGGCATAGCACATACACAGGA
CCACACAGGGAAGCACCAAAGCTAGATGAGCAGGCAGAGA
GAGACAGGATCTGTGGGTGGGAGATTTAATTGTGGTTTAT
GCAGGAAGGAATGGGCCAACCGAAGTAGGCAAGCAGTACA
AGCTTATGGTGAGAGAGTCTAAATAATTTCAGTGGGCTCT
GCGCTATGTTGGTGGTCCCCAGTTGTCTGGTACTTGGCCC
TGCAGTGATTAGGGTAGGGGTAGAATCCCAAACAGTAGAA
GTCTGATAAAAGGTGACATGTGGGCAATATAATCTTGGAA
TTGGTTGGCTTGCATATTAAAGGCATACTGGCAGGGAAGT
TCCCTATCTTTAGGAATTAGTTAATCCTTGGAGGGGTGGT
TCCCAGGGTCCAGAAGACCCCAAATGCCAGAGCATCAAGA
ATACAGAAAATTAGCTTGGTGCCATAGTACAAGTCTGTAG
TCCCAGCTGCTGAGGAGACTAAGGCAGGAGGATCGCTTTA
ACCCAGGAGTTCCAGGCAGAGGCTATAGTGCTTTATGACC
ACACCTATGAACAACCACTGCCCTCCAGCCGGGCAACATG
GTGAGACCCTGTCTCTTAAAAAAAAGGAAAAAAAAAAGAG
GCTGGGTGCAGCGGCTCACACATGTAATCCTACCACTTTA
GGAGGCTGAGGCGGAAGGATGGTTTGAGCCCACCCTGGGC
AACACAGTGAGACATCATCTTTACAAATAATAAAAAAGAA
ATAGCCAGATATGGTGGCATGTGCCTCCTGTGGTCCCAGA
GGTGGGAGGATCACTTGAGCCTGGGAGGTCAAGGCTGAAG
TAAGCTGTGATCACACCACTGCACTCCAGCCTGGAAAACA
GAGTAAGATCCTGTCTAAAAAAAAAATACAGAACATAAGA
AAACACAGCTAATACGAAATACAGCGGTTTTGTTTGTTTG
TTTGTTTGTTTTTGAGGCGGAGTTTCGCTCTTGTTACCCA
GGTTGGAGTGCAATGGCGCAATCTTGGCTCACTGCAACCT
CCGCCTCCTGGGTTCAGGCAATTCTCCTGCCTCAGCCTCC
TGAGTAGCTGGGATTACAGGCACGCGCCACCATGCCCAGC
TAATTTTTTGTATTTTTAGTAGAGACGAGGTTTCACCATG
TTGACCAGGATGGTCTCGATCTCTTGATCTCGTGATCCAC
CCGTCTCGGCCTCCCAAAGTGCTGGGATTACAGGCTTGAG
CCACCGCACCTGGCCTTTTTTTTTTTTAAATAATAGAGAT
ACAGTCTCACTATGTTTCCCAGGCTGACTTTGAACTCCTG
GGCTCAAGCAATCCTCCTACTTCAGTCTCCCAATGTTCTG
AGATTACAGGCATAAGCCACCATGCCTGGTCTAAAACATG
ATGAATGTAACTATGGGCATAACTTGAAATACTGCAGGTT
CGGGTCCAGATCACCACAATAAAGTGAATATCACAATAAA
GCAAGTCACACACATTTTTTGGTTTCTAAGTGCAAATAGA
AGTTTGTGTTCACACTATACTGCAGTCCACTAAGTGTGCA
ATAGCATTAGGTCCACCAAAATCTACATACCTTAATTTAA
AAATACTTTATTGCTAAAAAATGCTAACATTAATCTGAGC
CTTCAGTGAGTTGTAGTATTTTTGCTGGTGGAGTGTCTTG
CCTTGATGGCTACTGACTGACCAGGGTGAGGGATGCTGAA
GGCTGGGGTGCCTGTGGCAATTTTCTAGAATGAGACAATG
AAGTTTGCTGCATCGATTGACTCTTCCCTTCACAAAAGAT
TTATCTGCAATGTGTGGTGATATTTCATAGCATTTTACCC
ACAGCACAACTTCTTTCAAAATTGGAGTCAATCTCTCAAA
TCCAGACACTGCTTTAACAACTAAGTTTATATAATATTCT
AAATCTTTTGTTGTCATTTCAACAATGTTTACAGCATGTT
TACTGGGAGTAGTTTCCATCTCAAGAAACCCCTATCTTTG
CTGATCCGTAAGAAGCAACTCCTCATCCATTCAAGTTTTA
TCGGGAGATTGCAGCAATACAGTCATATCTTCAGGCTCCA
CTGCTAATTCTCATTCTCTTGCTATTTCCACCACATCAGC
AGTGACTTCCTCCACTGAAGTACTGAATCGCTCAAAGTCA
TCCATAATGGAATCAATTTCTTCCAAACTCCTATTAAACT
CTTCCAATGAAGAGAATCATGAATGTTCTCATTGGTATCT
ACAATGCTGAATTTTTTTCCGGAAGATTTTTAATTTACTT
TGCCCAGATCCATCAGAGGAATTGCTATCTATGGCAGCAA
TAGCCTTGCAAAATGTATTTTCTTTTCTCTTTTCTTTTTT
AATTTTATTTATTTATTTTTTTGGGAGGGGAGGAAGGCAG
GAAGGAAGGAAAGGAGGAAGGAAGGTAGGGAGGAAGGAAG
GGAGGGAGGAAGGAAGGGAGGGAGGGAGGGAGGGAGAGAA
GGGAAGGAAGGAAATCAGGCAATGAGAGAGACATTGCCGA
CCTGGATCTAGAGGTCTACAAGTTGATTTCTTTTTTCTTT
TTTCTTTTTTTTTCTTTTGAGAGAAGGAAAGAAAAAAAAG
AAGTGAAGGAGAGGAAGAAAGAGGAAGAAAAAGAGGAGAG
AGAATGGAAATGTTGCTTTATTCTAAAAGAAATGGGTATT
AATAATGGCCAATCAATATTTCATTTAAACCTATGAGTAG
GTGTGATGTGGTATTGACAAGAATGTATATTTTGTGTATA
TAAAGTGGAGAGCTCTATAAATATTTATTAAGTTTACTTG
TTCCGGATCTGAGTTCGAGTCCTTGATATCCTTATTAATT
TTCTGTCTCATTGAGTCTAAGTCTCTATGTATCTGGGTGT
TAGGATCGTTAGCTCTTATTGTTGCATTGATCCTTTTACC
ACTATATCTTTGTTGCTTTAAAATCTATTTTATCAGATAC
GAGAATTGCAACTCCTGTTTTTATTTATTTATTTATTTTT
GCTTTCCATTTGGTTGGTAAATCTTTCTCCATCCCTTTGT
TTTGAGTCTTTGTGTATCCTTGCATGTGAAATGGATCTGG
ATGTAGCATACCATTGGGTTTTGGCTGTATCTTTTGATTG
GGGATTTAGTCGATTTAAATTTAGGATTACTGCCATTTGA
TGTTAACTGGCTGTTTTATCCATTCGTTGATGTAAATTCT
TCTTTATGTTTTTTTTTTTTTTTTTTTTTTGAGAGAAGGA
AAGAAAAAAGGAGTGAAGGAGAGGAAGAAAGAGGAAGAAA
AGAGGAGAGAGAATGGAAATGTTGCTTTATTCTAAAAGAA
ATGGGTATTAATAATGGCCAATCAATATTTCATTTAAACC
TATGAGTAGGTGTGATGTGGTATTGACAAGAATGTATATT
TTGTGTATTTAAAGTGGAGAGCTCTATAAATATTTATTAA
GTTTACTTGTTCCGGATCTGAGTTCGAGTCCTTGATATCC
TTATTAATTTTCTGTCTCATTGAGTCTAAGTCTCTATGTA
TCTGGGTGTTAGGATCGTTAGCTCTTATTGTTGCATTGAT
CCTTTTACCACTATATCTTTGTTGCTTTAAAATCTATTTT
ATCAGATACGAGAATTGCAACTCCTGTTTTTATTTATTTA
TTTATTTTTGCTTTCCATTTGGTTGGTAAATCTTTCTCCA
TCCCTTTGTTTTGAGTCTTTGTGTATCCTTGCATGTGAAA
TGGATCTGGATGTAGCATACCATTGGGTTTTGGCTGTATC
TTTTGATTGGGGATTTAGTCAATTTAAATTTAGGATTACT
GCCATTTGATGTTAACTGGCTGTTTTATCCATTCGTTGAT
GTAAATTCTTCTTTATGTTGATGCTCTTTACTTTTTGGTA
TATTTTTAGAAAGGCTAATACTGGCTGTTTCTTTCTATGT
GTAATGCTTCTTTCAGAAGCTCTTGTAAAGCAGGCCTGGT
GGTAATAAAATCTCTGAGTACTTGCTTGTTCATAAAAGAT
TTTATTTTTCCTTCAGTTGTGAAGCTTAGTTTGGCTGGAT
ATGAAATTCTGGGCTGAAAGTTCTGTTCTTTAAGGATGTT
GAATATTGGCCCCACTCTCTTCTGGCTTGTAGAGTTTCTG
CTGAGAGATCTGCTGTAAGTCTGATAGGCTTCCCTTTGTG
GGTAACCTGACCTTTCTCTCTGGCTGCCCTTAGTATTTTC
TCCTTCATTTCAACCCTGGTGAATCTAACGATTATGTGCC
TTGGGGTTGCTCTTCTTGAGGAATATCTTTGTGGTGTTCT
CTGTATTACCTGGGGTTGAATATTGTCCTGCTTTGCTAGT
TTAGGAAAATTTTCCTGAATAATATCCTGAAGAATATTTT
CCAGCTTGGATTCATTCTCTCCATCGCATTCAGGTACACC
TATCAAATGTAAATTTGGTCTTTTCACATAGTCCCACATT
TCTTGGAGACTTTGCTCATTCCTTTTTATCCTTTTTTCTC
TATTCTTGTCTTCTCATTTTATTTCATTAAGTTGGACTTC
CACCTCTGATATCCTTTCTTCTGCTTGAACAATTCAAGTG
TTTAAATCTGTGCATACTTCTCGGAGTTCCCGTATTGTAT
TCTTCAGTTCTATTAATTCACTTATATTCCTCTCTAAATT
GTCTATTCTCATTAGGATTTCATCAAACCTTTTTTCAACG
TTCTTAGTTTCTTTACATTGGGCTACAACATGTTCTTTTA
ACTCACAGAAGTTTCTTATTATCCATGTTCTGAAGCCTGA
TTCTGTTATTGGGATGTGCTCGTTCTCCATCAAGCCTTGT
TCCCTTGATGAGAGACTGTGATGCTCTTTAGAGGGAGAGG
CATTCTGATTTTGAGTATTCTCAGCCTTTTTATGCTGGTT
TCTTCCCATTGTTGTTAAGTTTATCCACCTGTCCTCTTTG
TAATTACCACCTTTCAAATTAGGTCTCTGAGTAGACGTCC
ACGTTGTTAATTCCCAGGGCCGAAATATGAGCAACCCACT
GCACTGGACTAAGCAGCGGCGTTAAGACTGATGGTGCTTT
TCTGCCCGGGAATCTCCAGTCTGGCGACCCGTGCAGCTCC
TCCACTGGGAATCTTCTGTTCCTTGAGCGACCAAAATTTG
TCTGAAAGTGTGGCCTTCTCTCGTTCTCTGCACTTTCACT
GGGAGCTGCAATCTTGAGATGTTAGCAGTCAGCCATCTCG
GATCATTTCCCTTCTTTTCTCTTTTCTTTTTTTTTTTGTT
TTTTGAGATGGAGTTTCGCTCTTGTTGCCCATGCTGGAGT
ACAATGGTGTGATCTCGGCTCACTGCAACCCCCACCTCCT
GGGTTCAAGCGATTTTCCTGCCTCGACTTCCCAAGTAGCT
GTGATTACAGGCATGCACCACCACACCCAGCTACTTTTAT
ATTTTTAGTAGAGACAGGGTTTTTCCATATTGGTCAGGCT
GGTCTTGAACTCCCGACCTCAGGTGATCTCCCCACCTCGA
CCTCCCAAAGTGCTGGGATTATAGGTGTGAGCCCAGCCCC
CCAAATTTTTAATTAGTTAAGCATGGTGGCATGTGCCTGT
CCCAGCCACTCAGGAGGCTGATGTGAGAGGACTGCTTGAG
TCCAGGAGTTTGAGGTTGCAGTGAGCTATGATTTTGCCAC
TGCACTTCAGCCTCGGTGACAGATTGAGACCCCATTAAAA
AAAGAAGAAAGCCCTTGTTTTTGGCCTAGCTTGCCTTTCA
CCCTACTTTCCCCTCTAAATGTAATCATTTCTAGCTTTTG
ATTTAAAGTGAGAGATGTGTGACTCTTACTTTCACTTGAA
CACTTAGAGGCCATTGTAGGTTTATTAATAGGCTTAATTT
CAATATTGTTTCATGAGGAATTGGAGGCCCAAGAAGAAGC
AGAGAGATGAGGAAAGCACCTATCCGTGGAGCAGTCAGAA
CACACACAGCATTTATCTAAGTTAGCTGTCCTATATGGGT
TCAGTTCATAGCTCCCCAAAACAATTGCCATAGTAACATG
AAACATCACTGATTACATATAACCATAATAGATACAATAG
TGATTATTTTAAAGTTTGATGCATTGTGAGGAATACCAAA
TTATAATATAAAGACATGAAGTGAGCATGTGCTGTTGGAA
AAATGGCACCAATAGACTTGGTCTATACAGGTGCATTAGT
CAAGTTTCTCGAAAGGGACAGAACTAATAGGACAGATGTG
GAGTTTATTTAAGGGTTATTGACTCACATGGTCACAAGGT
AAAGTCCCACAATAGACTGTCTGCAAACTGAGGAGCAAGA
AAGATAGTCCGAGTCCCAAAACCTCAAAAGTAGGGAGACC
AACAGTGCAGGCTTCAGTTGGTGGCTGAAGACCTGAGAAC
CCCTGGCAAACCACTGATGTAGGTTCAAGAGTCCAAAAGC
TGAAGAACTTGGAGTCTGATGTTTGCGGGCAGGAAGCATC
CAGCACGGGAGAAAGATGAAGGCCAGAAGACTCAGCAAGT
ATGCTGTTTCCACCTTCTTCAGCCTGCCTTATTCTAGCTG
CACCAACAGCTGATTAGATGGTGCCCACCCAGATTGAGGG
TGGGTCTGCCTCTCCCAGTCCACTGACTCAAGTGTTTATC
TTCTTTGGCAACGCCCTCACAGACACACCCAGGAACCATA
GTTTGCATCCTTCAATCCATTCAAGTTGACACTCAGTATT
AACCATTATAACAGGTTGCCACAAACCTTCAATTTGCAAA
AAAAATGCACTGTGAAGCACAAGAAAGTGCAATAAAATGA
GGTATGTCTGTGTGTTCTTTGGGCAGACACACAGCCATAT
GAAGATACTAGATAAATGATACAGAGTATAGAATGAAGCC
TACAGAGCTCCTATCTAGGTTCCATTTTACTGACCATGCA
ACATGCTGCAGGCACAGTCTACTGAATCTCCTTCTGCCAC
CCAGCCTTAGGCCTTGTTCATCATGCCCAAACTCTTGGGT
TTATTGAAGCAGTTGCTATAGCCATAATAAATTATTGCAT
AAATATATTTTTCAGCATGACAGTATGGTATTTGCAACTG
TACTTTAAGATATTAAAAACTCAGTTATATTACAGATTAA
TTGATGTATGATCCTCCAAATTGACACCAACCTATAAATT
CCCAGTCACTGAAACTGTTTAGTATGTGAAACTAGTCCAA
TTTTTTTTTTATTTTCAGACAGAGTCTGGCTCTGTCTCCC
AGGCTGGAGTGCAATGGCGTGATCTCAGCTCACTGTAACT
TCTGCCTCCAGGGTTCAAGTGATTCTCCCACCTCAGCCTC
CTGAGTAGCTGGGATTACAGGTACCCACCATCATGCCTGG
CTAATTTTTGTATTTTTGTAGACATGGGGTTTCACCATGT
TGGCCAGCCTGGTCTTGAAAGAACTCCTGACCTCAGATGA
TCTGCCCGCCTCAGCCTCCCAAAGTGCTGGGATTACAGGC
ATGAGTCAACATGCCTGGCCCATTTTTTTTTTTTTCTTTG
ATATTCCTCCATCTTCGCATTTATTTCAATTCCTCTACTA
GAATCATATTCTTATTTATTTTCTCTTTGTGCATTCTTGA
AATTTTTCTGCTCAGTAGAGAAGCAATATGAAGCTTCAGG
GTTTTATTAAATATATCAAACAGCAGACTCTCTTAATGGT
GAGCCAAAAGTTGCTGAAGGGTATATATATTTTTTTGTCT
GCTGTGAATTTTACCATCAGGCTCAACAAAGTGGTAAGAC
TGTTTTAAATTATTAGCTGAATATGTGAGAACTGGCCCTT
GCAAAATCTGATTGTTATGTAGCATTATGCCATCATCCAG
AGAAATTTTAGCATGTTCTGTTTTCTCCACAAGTAATGTG
CTTGTTTTCTTTAGCTTTTCTTCTATTGAGGTTGGTTAAT
CCTTTGTAAACCAGGAAACTCAGACTTAATATATGTAGAC
TTTCCTTTGCACAAAATCTTCTATATCTTGCATTTAGGGG
CACACAATCCATCCATCTGTCATTTTAACTGTGCTCACAC
AAATTGTGCTAGTTTATACTTAACCATAGCTAATTTAATT
TGTATCTCTGAGTTTGTTTTTTGATTGTCAAAAGCAGCTG
AAAGTTAGTTGACATTTTAGTACTTTGGTCTCTTTATAAA
GATTGATGATATAATATTTCTCTTGGCCGGGCGCGGTGGC
TCAAGCCTGTAATCCCAGCACTTTGGGAGGCCGAGGTGGG
TGGATCACGAGATCAAGATATCGAGACCATCCTGGTCAAC
ATGGTGAAACCCCGTCTCTACTAAAGATACAAAAAATTAG
CTGGGCATGGTGGCGCGTGCCTGTAATCCCAGCTACGCAG
GAGGCTGAGGCAGGAGAATTGCCTGAACCCAGGAGGTGGA
GGTTGCGGTGAGCCGAGATCATGCCATTGCACTCCAGCCT
GGGTAACAAGAGTGAAACTCCGTCTCAAAAAATATATATA
TATATATTTCTCCACAATGGTTACCTTTAAAGTTATGTAA
TGTCATGTTGATAGAAAAGGAAACTACTGACATTAACTTT
CTATATTTTAAATCAATTCTTTAGTATCTTCACATAAGTC
TCCCCCTAAATTTCTAGTTTTTGGAAGTGATTTTCATACT
TACCCATTACATAAACTTGGACAGATTCTTTTCTTCATTT
ATTTCCATTTCTCCAAATATAAAAGAGTTAATGATGTAGC
TACCATAGAGAGTATTGTGAAATTCACTGAGAAATCATGG
AGATATGCTGCTTTGGGAAGAGCAGGAAGAACTCCATGAA
TAATGGGTTGTGCCAATCTTCCTCCAAACACTTCTCTGAC
AAGCACATAATTCTGACACATATTTTTGCAGAGCTTTAGG
GTTTCAAGTTTTCTCCTTTTATGATGTAATCATTCCCCGT
GAAGTTTAGTCATATGCTGCTCATTTTCAGTGTCTCTATT
TTCTAAATAAAGGCATGAATAGAATCAACTCTTGGATTTT
AGAAACTATAATAAACAGAAATGTGTAAAGAAAACTTAAT
GAATCCTTATGCTACCCCTCCCCCATAAGACTGTAGAATG
TTAGCTTTAAAAGGAATACAGGGAACATCCAGTCCAATTT
TTGCATTTTATAGACAAGAAAACCGAGCTTTTAGGAGCTT
GGGGAATCTTGTGATTTTCTCAAAGTAACAAGATGAATTA
AGTGGCAGGTGTGTGTGTGTGTAATTTTAAAGCATGCAAT
ATTATTATATTTTTCATTTCATTGGTTTCTTTTTAAGTAA
CTTCAAACTAATATACGTGGTTAAACTTTTAAAGTCCCAA
AATACAACTAAAATAACCTGTGGTGTTTCATTTTTTAACC
AAAAAACTACTACTGAGGCTTGTGCCTTTAAGAATGATTT
CTGGGGCCAGGTGTGGTGGCTCATGCCTACGCTATAGCCA
CAATAAATTACTGCATAAATCTATTTTTTGGCATGACAGT
AGGGTATTTGCAACTGTACTTTAAGATATTAAAAAACTCT
AGCATTTTGGGAGCCGAGTGTGGAAATCATTTGAGGCCAG
GAGTTTGAGACCAACCTGGGCAACATAGCAAAATTCTGTT
TCTATGAAAAATTATAAATGCTAACTAGACGTGGTGGCAT
ACACCTGTAGTCCCAGCTACTTGGGAGATTGAGGTGGAAG
GATATCTTGAGCCGAGGAGTTTGAGGCTGAAGTAAGCTAT
GATGGCACCACTGTACCCCATCCCAGGGGCTGGAGTGAGA
CCCTGTCTCAAAGGAAAAAAAAAAAAGATTTCTGAAAGAT
TTTGTTCAGAGGCATTTCAATATATTTAATAACAGTGTAT
CATGGGCATTGCCCAACAACTTGTATGTCTGTTCTGGTTC
TACCAGCTGCACATTAGCCTGGGTATATTACTCAAAATAG
GCAGTGCCATATGCTGGAAATAAAGATGTAATCCTTGGAC
ACTGCTGCATCACAATGAAAACGTAACAATACCTAGTAAA
CCTATAATATTTTCATTAATAAATTTGTTCAACACAATTT
GTTTTTTCTCAAATAATTGAAAAGGAAACACAGGAATTTT
TTTTCCTAGATGATATTTCTAGTGGACTAACACTAGATTT
AGATGATAGTAAGAGCTGAGTTCGTGTCCTTTGTAGGGAA
CTTCTGGACCTGGTAATATTGCCTCTTCAAGGTAGCATTT
TCAATATATTATAAAATAAATTCTGGCAATAGTCATCGAC
ATATGTGATTTGTAGAGCTGTTGTACTGGGCTTGGCGAGT
AAGGACAACACATGTGCTGTATTAGAAATGTTCAATAGGG
GTTCAATTAATGTTTGCTGATTTACTACAGAATTTCATAA
ACATTAAATAGGGGTTCAATTAATGTTTGCTGATTTACTA
CAGAATTTCATAAACAATGGCAACAAACTTTTCGCAAAAT
CAATATGGAAATGAGTTATGGGATTTGCTTTACTGAGCAA
GTCTGCATTTGTGGCAGGAATGCATTTTGGTGTTTCTGTT
TCCCTGCTATTTGATAGAACAGATTGAGTGTTCCTTTGTT
TTCTTGTTCCTACCTAGAATAAATTTAAAATAATCATAAA
CTATCAGAACTAGAAGGAAACCTAAAAATCTAATGTAACT
TTCCACACACTGCAAATCCCTTCTACAGCATCCGTGAGAA
ATCTTCACCCAGCTTCTTCTGATACTTCCAATGATAGGGC
GCTCATAACTTAGTGAGGCATCCTGTTCCTTACTCAAGAG
TTCTAGTTGCTATACAGGCCTGTGTTAACCCTTTCTATCA
GTGTTTCTGAAGTGCGATTCCTGGACTAACAGCATCAGTG
GTTAGTCATCACATAGAAACTTGCTAGAAGACAGGAGCAG
TGGCTCAACTTGTAATCCCAGCACTTTGGGAGGCCAAGGT
GGGTGAATCACCTGAGGAGTTTGGGACCAGCCTGGCCAAC
ATGGTGAAACCCTGTCTCTACTAAAAATACAAAAATTAGC
CGGGCATGGTGGTGCGCGCTTGTAGTCCCAGCAACTTGGG
AGGCTGAGGGAGGAGAATTTCTTGAACCCGGGAGGCGGAG
GTTACAACCTCCAAGCTGAGATGGTGCCACTGCACTCCAG
CCTGGGCGACAGAGAGAGACTCCATCTCAAAAAAATAAAA
AGTTTTTTTTTTTTTTAAATAAAGATGAGGTTTCACTATG
TTGGTCATGCTGGTCTTGAACTCCCGACCTCAGGTGATCC
GCGCACCTTGGCCTCCAAAGTGCTTGGATTACAGGGATGA
GCCACCACGGCTGGCCAAAAACTTTTTTTTTTTTAATTGC
ATTTTAGGTTTTGGGGTACATGTGAAGAACATGCAAGATT
GTTGCATAGGTACACACATGGCAGTGTGATGTGCTGCCTT
CCTCCCCATCACCTCTAGCTGGTATTTCTCCCCATGCTAT
CTCTCCCCATCTCCCCGTGCCCTGCTGTCCCTCCCCTATA
TCCCCCCGACAGATGCCAGTGTGTGATGCTCCCCTCTCTG
TGTGCATGTGTTCTCATTGTTCAACACCCACCTATGAGTG
AGAATATGCGGTGTTTGACTTTCTGTTCTTGTGTCAGTTT
GCTGAGAATGATGGTTTCCAGGTTCATTCATGTCCCTACA
AAGGATACGAACTCATTGGTTTTTATGGCTGCATAGTATT
CCATGGTGTATATGTGCCACATTGTCCCTGTCCAGTCTTA
TCATCGATGGGCATTTGGGTTGGTTCCAGGTCTTTGCTAT
TGTAAACTGCTGCAATGAACATTCATGTTCATGTGTCTTT
ATAATAGAACGATTTATAATCCTTTGGCTATATACCCAGT
AATGGGATTGCTGGGTCAAATGGAATTTCTATGTCTAGGT
CCTTGAGGAATCACCACACTGTCTTCCACAATGGCTGAAA
TAATTTGCACTCCCACCAACAGTGTAAAAGTGTTCCTATT
TCTCCACATCCACTCCAGCATCTGTTGTCTCCAGATTTTT
TTAATGATCGCCATTCTAACTGGTGTGAGATGGTATCTCA
ATGTGGTTTTGATTTGCATTTCTAATGACCAGTGATGATG
AGCATTTTTTCATATGTTTGTTGGCCTCATGTATGTCTTC
TTTTGTAAAGTGTCTGTTCATGTCCTTTGCCCACTTTTGA
ATGGGTTTGTTTGTATTTTCCTTGTAAATCTGTTTTAGTT
CTTTGTAGATTCTGGATATCAGCCCTTTGTCAGATGGGTA
GATTGCAAACATTTTTCCCATTCTGTTGGTTGCCGATTCA
CTCTAATGACTGTTTCTTTTGCTGTGCAGAAGCTGTGGAG
TTTGATTAGGTCCCATTCATCTATTTTGGCTTTTGTTGCC
AATGCTTTTGGTGTTTTGGTCATGAAGTCCTTGCCTATGC
AAAACTATGTCCTGAATGGTTTTGCCTAGGTTTTCTTCTA
GGGTTTTTATGGTGTTAAGTCTTATGTTTAAGTCTTTAAT
CCATCTGGAGTTAATTTTAGTGTAAGGTGTCAGGAAGGGG
TCCAGTTTCTGCTTTCTGCACATGGCCAGCCAGTTTTCTC
AACCCTATTTATTAAACAGGGACTCCTTTCCCATTGCTTG
TTTTCATCAGGTTTGTCAAAGATCGGATGGTTGTAGATGT
GTGGTGTTGCCTCCGAGGCCTCTGTTCTGTTCCATTGGTC
TATATATCTGTTTTGGTACCAGTACCATGCTGTCCCTCCC
CTATATCCCCCGACAGATGCCAGTGTGTGATGCTCCCTCT
CTGTGTGCATGTGTTCTCATTGTTCAACACCCACCTATGA
GTGAGAATATGCGGTGTTTGACTTTCTGTTCTTGTGTCAG
TTTGCTGAGAATGATGGTTTCAGGTTCATTCATGTCCCTA
CAAAGGATACGAACTCATTGGTTTTATGGCTGCATAGTAT
TCCATGGTGTATATGTGCCACATTGTCCCTGTCCAGTCTT
ATCATCGATGGGCATTTGGGTTGGTTCCAGGTCTTTGCTA
TTGTAAACTGCTGCAATGAACATTCATGTTCATGTGTCTT
TATAATAGAACGATTTATAATCCTTGGCTATATACCCAGT
AATGGGATTGCTGGGTCAAATGGAATTTCTATGTCTAGGT
CCTTGAGGAATCACCACACTGTCTTCCACAATGGCTGAAA
TAATTTGCACTCCACCAACAGTGTAAAAGTGTTCCTATTT
CTCCACATCCACTCCAGCATCTGTTGTCTCCAGATTTTTT
AATGATCGCCATTCTAACTGGTGTGAGATGGTATCTCAAT
GTGGTTTTGATTTGCATTTCTCTAATGACCAGTGATGATG
AGCATTTTTTCATATGTTTGTTGGCCTCATGTATGTCTTC
TTTTGTAAAGTGTCTGTTCATGTCCTTTGCCCACTTTTGA
ATGGGTTTGTTTGTATTTTCCTTGTAAATCTGTTTTAGTT
CTTTGTAGATTCTGGATATCAGCCCTTTGTCAGATGGGTA
GATTGCAAACATTTTTTCCCATTCTGTTGGTTGCCGATTC
ACTCTAATGACTGTTTCTTTTGCTGTGCAGAAGCTGTGGA
GTTTGATTAGGTCCCATTCATCTATTTTGGCTTTTGTTGC
CAATGCTTTTGGTGTTTTGGTCATGAAGTCCTTGCCTATG
CAAAACTATGTCCTGCATAGTTTTGCCTAGGTTTTCTTCC
AGGGTTTTTATGGTGTTAAGTCTTATGTTTAAGTCTTTAA
TCCATCTGGAGTTAATTTTAGTGTAAGGTGTCAGGAAGGG
GTCCAGTTTCTGCTTTCTGCACATGGCCAGCCAGTTTTCT
CAACCCTATTTATTAAACAGGGACTCCTTTCCCCATTGCT
TGTTTTCATCAGGTTTGTCAAAGATCGGATGGTTGTAGAT
GTGTGGTGTTGCCTCCGAGGCCTCTGTTCTGTTCCATTGG
TCTATATATCTGTTTTGGTACCAGTACCATGCTGTTTTGA
TTACTGTAGCCTTGTAGTATAGTTTGAAGTCCAGTAGTGT
GATGCCTCCTGCTTTGTTTTTTTTTTTTTTTTTTGCTTAG
AATTGACTTGGCTATGCGGGCTCTCTTTTGGTTCCATATG
AAGTTTAAGGTGGTTTTTTTCAGTTCTGTAAAGAAAGTCA
TTGGTAGCTTGATAGGGATAGCATTGAATCTGTAAATTAC
TTTGGGCAGTATAGCCATTTTCATATTGATTCTTCCTAAC
CATGAACATGGAATGTTTCTCCATCTGTTTGTGTCCTCTC
TTATTTCATTGAGCAGTGGTTTGTAGTTTGCCTTGAAGAG
GTCCTTTACATCCTTTGTTAGTTTTATTCCCAGGTATTTT
ATTCTCTTTGTTGCAATCACGAATGGCAGTTCACTCTTGA
TTTGGCTCTCTTTAAGTCTGTTATTGGTATATAGGAATGC
TTGTGATTTTTTGCATATTGATTTTGTATCCTGAGACTTT
GCTGAAGTTGCTTATCAGTTTCAGGAGGTTTTGGGCTGAA
ACGATGGGGTCTTCTAGATATACAATCATGTCATATGCAA
ATACAGACAATTTGATTTCCTCCTTTCCTATTTGAATACC
CTTATTTCTTTTTCTTGCCTGATAGCTCTGCCTCAGAAAC
TTGTTTTTAAAAGTAACTTGTTAGAAGTGCAGATTCTTAG
CCCCGGGTGAGGGTGGCTCACACCTGTAATCCTAACTATT
TGGGAGGCTGAGGAGGGAGGACGACTTGAGCCCAGGAGTT
TGAGACCAACCTAGGCAACATAGCAAAACTTCATACCTAC
AAAAAATTTTAAAAATTAACCAGTCATGATGGCACACTCT
TATAGTCCCAAATAATCAGGAAGCTGAGGTGGGAGGACTG
CTTGAGCCCAGCAGTTCAAGCTGCAGGGAACTAGGATCCT
GCCACTGCACTTAAGCCTGGGTGACAGAGCAAGAAGAAAT
TGTCTCTTAATTTTTTTTTTTAAAGCCAGTTCTTAGGTTT
CCATGCCAGATTTACTGAATCAGAAATTCTAAGAATGGGA
CCTAGCAGTGGTTTAATGAGCCCTCAGGTGATTCTGATGC
TTGCTAAGTTTGAGAAACAATGCCCTATATTACACTCCAC
ATAGCCGGGCATGGTGGCTCACGCCTGAAATCCCAGCACT
TTGGGAGGCTCAAGGCAGGCGGCAGATCACCTGAGGTTGG
GAGTTTGAGTGAAACAACATGGTGAAACCCTGCCTCTATT
AAAAATACAAAAATAGCCAGGCATGGTGGCAGACACCTGT
AATACCAGCTACTTGGGAGGCTGAAGCAGGAGAATCACTT
GAACCTGGGAGGCGAGGTTGCAGTGAGCAGAGATAGTACC
ACTGCACTCCAGCCCAGGCGACAGAGCAAGACTCTCTCAG
ATTTAAAAAAAAAAAAAAAGACTCCACACAACAGAATTGG
GTTACAGATACCAGAAATCTAACTGTAAAATTAGATTTAG
TACAAAAGGGAATATCCTAGCTCATGAGGCTCAAGATAGT
GGAGTAGCTCCTGGGATCAGGACCTACAGGACCTGGGCTT
CTGAAACTGGAAAGAAGAAATGTTTCACTTCATGTTTGCT
GATGAGTGCTCAGAATGGCTCCATCTCCCACCCACCCTCA
GCCCATGTGCTGCCCATTTCTCTGTCTCTGCTTGTTTTCA
TCCTCTTTTACTACAGACAGACTTCTGCACATGGTGAAGA
CGGCCACCTCCTCTACCCTGCAACCTGCACACATACATAC
CTTCATATTCCTCTAGGACTTGACCTCAGAGGCAAGGCTA
TTCCTCTCTAGGCTTCAAATCAAGAAATCCCAGGGAAGAA
CTCCAAGGGCTAGAAATGTTAATGGAAGAAAGGTGTTGGG
AAGTCTTGCAGAGGAGATAAATAACAGTAGCTGCTGCAGC
CTATTACATAAACTATAGTCAATTTTACTTTGAGAAAAGG
AAGTTTAGAAAGATCATTTGCCTTGCCCAAATCACTAAGT
CAGTGAAAATCGAAACCAAAAAAACTTAAAAAATAGTAAT
ATTTAAGACCATACCATAGTCATTCATTTACTAAGGAATT
TCCTAGAAGAAATTAGTTTAGGCTTTAAGTCTACATATTT
GCACTGAACTTTCTCCCTCATGGAAAAAAAAAGTTTTATA
AAAATAACTGAGTGAGTCTAGTAAAACAATGGTGAAAGAA
ATATAATTTTTCCTATTGCAGACAGACGGTTGAGATTTTT
TTGCATTTATGTCATTCAAAAATGATTGTTACAAACTTTA
AACTTGGCAGCAATGTACTCCCAATGGAGGAAGGAAAAAA
TCAAGCCAATCTAAAGCCATGAAGATTTAAATAATGTATT
TAAGAAAAAGCACAAAATAGAACATTGTGGGTTTTTGCAA
GAACTTAGACTTAAGGCTTCCTGATTAAAAAAAAAAAATC
GTTTAAGGATTCTACTTTAGCAAACGATTACTTTTTGAAA
ATGTGCCTTCTACCTAACCCTGGAAAAATACATACTAATG
AAGAATACTAGTTAAGAACATACATAAACAAGGCATCAGT
TTCTAAAGGTTTCTTTCTTTTTTTTTTTTCAGATGAAGTC
TTGCTCTGTAGCCCAGGCTGGAGTGCAGCAATACTATCTC
AGCTCACTTCAATCTCTGCCTCCTGGGTTCAAGCGATTCT
CCTGCCCCAGCCTCCTGAGTAGCTGGAATTACAGGCATGC
ACCACCGTGCCTGGCTAATTTTTTTTTTTTTTCTTTTTGA
GACGGAGTTTCGCTTTTGTTACCCAGGCTGGAGTGCAATG
GCGCGATCTCGGCTCACTGCAACCTCCGCCTCCTGGGTTC
AGGCAATTCTCCTTCCTCAGCCTCCTGAGTAGCTGGGATT
ACAGGCACGCGCCACCATGCCCAGCTAATTTTTTGTATTT
TTAGTAGAGACGAGGTTTCACCATTTTGACCAGGATGGTC
TCGATCTCTTGACCTCGTGATCCACCCGCCTCGGCCTCCC
AAAGTGCTGGGATTACAGGCTTGAGCCACCGCGCCCGGCC
TAATTTTTGTATTTTAGTAGAGACGAGGTTTCACCATTTT
GACCAGGATGGTCTCGATCTCTTGACCTCGTGATCCTCCC
ACCTTGGCCTCCCAAAGTGCTGGGATTACAGGTGAGAGCC
ACTGTGCTCAGCCTCCAAATGTTTTCATAGCAATACTTAT
TTGATCTCTCCAGCCATAAGCTGCTCTTCCCATTTTCCCT
TTGAACAAAATAATAGCCCATTATGGCTTTTATTTTTAGG
GCATATTATAAACCCTATTAAATGTGCTATATAGCTGAAT
CAATATAAGAATCAAATATAAAGTTGGGCCAGGTATGGTG
GCTCACATTTGTAATCACAGCACTTTGGGAGGCCAAGGTG
GGTGGATCACCTAAGGTCGGGAGTTCAAGACCATCCTGAC
CAACATGGAAAAACCCTGTCTCTACTAAAAATACAAAATT
AGCTGGGCATGGTGGGGCATGCCTATAATCTCAGCTACTT
GTGAGGCTGAGGCAGGAGAATTGCTTGAACCCAGGAGGCA
GAGCTTGCAGTGAGCCAAGATCGCACCATTGCACTCCAGC
CTGGGCAACAAGAGCGAAACTGTCTCAGAAAAATAAAAAT
AAAAGAACCCTAATTCTGGAATTTCCTGATCTTTGAATGT
CTACATTCATAACATTGTTGTGTTACACCATTTGTGGATA
GTTTCATGAAAATAAGTATTATTCTAGGTTTTGTCTTTCC
TCCCCTCCCCTCCCCTTCCTCTTCTCCCTCCCCTCTTTTC
TCCTCTCCTCTCTTTTCCTTTCCTTTCTTCTGGATGGAGT
CTCACTCTGTCCCCCAGGCTGCAGTGCCGTGGCACGATCT
TGGTTCACTTCAACCTCTGCCTCCTGGGTTCAAGAGATTC
TCCTGCCTCAGCCTCCTGAATAGCTGGAATTATAGGCACC
TATCTCCATACCTGGCTAATTTTTGTATTTTTGTTGTTGT
TGTTTTAGTAGAGATGGGGTTTCACCACATTGGCCAGGCT
GGTCTTGAACTCCTGACCTTGTGATCTGTCTGCCTTGGCC
TCCCACAGTGGTAGAATTATAGGCATGAGCCACCAAGCCT
GACCCATACAAAGTAATTGTTTTTCAATTCTTTTTTTTTC
TTTATTTTTTCTTACTGGCCTCTACATTAAGGACTGTTTT
TCAATTCTTTTCTCTTTTTTTTGAGACAGGGTCTCACTTG
TTGCCCAGGCTGAAGTACATTGGCACCATCTTGGCTCACT
GAAACTTCTTTCTCCCAGGTTCAAGAAATCCTACCACCTC
AGCCTCCCAAGGAGCTGGGTCTACAGGCACATGCCACCAT
GCCCAGCTAACTTTGTGTGAGTGTGGGGTGTGTGTGTGTG
TATTTTTAGTAGAGACAGTTTGCCATGTTGTGTGTGTGTG
TGTGTGTGTGTGTGTGTGTGTGTGTGTGTATTTTAGTAGA
GACAGAGTTTGCCATGTTGTCCAGCGTGGACTCCAACTCC
TGAGCTCAAGTGATCTGCCCACCTCGCAGGTTTTCAATTC
TTAAAATCATTATTGCCTCTTTCCACAAATTTCTGTCAAA
CAATCAAGCAGGACAAAAGGCTGCTGCAAAAATACGAAAA
CATTAGTAGCGCTCCTGTCTTCCTTTCTCCGCCATCGTGG
TGTGTGCCTTATTCCGTTTCTCGCCATGTCTTCTCACAAG
ACTTTCAGGATTAAGTGATTCCTGGCCAAGAAACAAAAGC
AAAATCGTCCCATTCCCCAGTGGATTTGGATGAAAACTGG
TAATAAAATCAGGTACAACTCCAAAAGGAGACATTGGAGA
AGAACCAAGCTGGGTCTATAAGAAATTACACATGTGATGG
CACACATATTTATGCTGTCTGAAAGTCACAATCGTGTTAC
CAAATCAAGCTGAAAAATGTCACCGCTATCTGGAGAAGTT
TGAACGGTTTCCTCTCTGGATCTGTTATGAAGGCATTAGT
TAGTACAACCCACAGTGCTTCCATTATTCATGTTAAAAAA
AAAAAGGGCTTTGGTTGCTCAGTAATAAATATGTGAGACC
TTTAACTTCTAAAAAAAAAAAAGAAAACATTAGTAGCTCA
TATGTAAAGGTCAGATCTTGGTAAAACATGAGCTATTTTT
CCGTATCCTTTTGCAATAACTGTTAGATCTGGAACTGTGT
AAAACAGAGAGAGTAAGCCTGGTTTCCCTTCACTTATAAT
TCCATTTTAGCAGATAACGTAAAAATAAAATCAGAGAAAC
CCAATCCTGTTCTCCATTTTGTACACTAAATAAGTCCACC
TACACCATTTTGCCACAAGTAGATTTCTTACAAAAATGCT
AAATTCCAAATCTTGATACGGAGATTTCCCCATTTGAGTC
TACTTTCACCTGTCACTTTCCACTGGGACTCAAAACCTGT
AACATACTACAACAAGTTCTTGTTTTAGCAGGAACATATA
TGACGCCTCTGGCTAGCAGAATCTTGCTTTAGAATGGGTT
TTCCTTGTGTCTCATTGTGTGCTGGTTCTATGTGGAAACT
TTCTTCTCTATTCTGAATTCCTGACTAGTGGGGATTAACA
TAAGATGATAATTTTGATGATGAGTATGATGATAATAATA
ATGAAGACAGGCTGGGTGTGATGGCTCATGCCTTTAACAC
TAGCATTTTGGGAAGCCAAGACAGGAAGACTGCTTGAGCC
CAGGAGTTTGAGGCTACAGGGAGCCATGATTATGCCACTG
CACTCCAGCTTGGGTGACAAAGTGAGATCCTGTCTCAAAA
AAAAGAAAAAAAGAGAATAATGAAGATGACTTCACAATCA
CTTAAGGAGCACTTACTATGAACCAACCACTGTACTCTGT
ACTAGAGACAGTCTATTCAGCTGCACCATCTATATCTTGG
AAATTAGTCCACACATAAATGGTAAATCCAGAGATATCAT
ATAATGAAGATTGCTTTCAAATGTGATTTTCCCCAGCACA
GCACATTAATAGTTTGTAGCTCTGCTTCTTTGCCATGTCT
GCTGCGAGAATGAAGACCATTCTCAACAATTAGACAGTCG
ACATTCCAGAAAATGTCCACCCTACTCTGAAGGGACACAC
AGTTATCGTGAAGGGCCCCAGAGGAACCCTGAGAAGGGAC
TTCAATCACATCAATGCAGAGCTCAGTCTTCTTAGAAAGA
AAAAAAATGAGGCTCCAGGTTGACAAATGGTGGGGTAACA
GAAAGGAACTGGCTACCGTTCGGACTATTTGTCATCAAGT
ACAGAACGTGATCAAGGGTGTTACACTGGGCTTCCGTTAC
AAGATGAGGTCTGTGCATGCTCACTTCCCCATCGACGCTG
TTATCCAGGTGAATGGGTCACTTGTTGAAATCCGAAATTT
CTTGGGTGAAATATGCATCCGCAGGGTTCGAATGAGACCA
GGTGTTGCTTGTTCAGTATCTCAAGCCCAGAAAGATGAAT
TAATCCTTGAAGGAAATGACATTGAGCTTGTTTCAAATTC
AGCAACTTTGATTCAGCAAGCTACAACAGTTAAAAACAAG
GATATCTGGAAATTTTGGGATGATATTTATGTCCCTGAAA
AAGGAACTGTTCAGCAGGCTGATGAGTAAGATGTAAGAGT
TGTCCAGCTACAGAAACAAGATGCCAGATGATTCCTAAGA
CCTACTTGTGACATTTTAAATAATGCAATAAAAGACCTAT
TGATTTGGGGGGGAACATATATATATATGTTTTGTAGCTC
TAAGTTGTGTGCAGTGGTCCATGCCTGTAACCCCAGCACT
TTGGCAGGCCAAGGCCGTGGTATTACTTGATCCCGGGAGT
TTGAGATCAGCCTGAGCAACATGGCAAACCTCCATCTCTA
CAAAAATATACAAAAATTAGCTGTGTGTCGTGGCACACAT
CTGTAATCCCAGCTACTTGGTAGGCTGAGGCAGGAGGATT
GCTTGAGCCCAGGAGGCCAAGGCTGCAGTGAGCTGTGATG
GCACCACTCCACTCCACTCTGGGTGACAGAGTGAGACCCT
ATCTCAAGAAATATATGTGTGTGTGTGTGTGTGTGTGTGT
GTGTGTGTATATAATTTGCAGCCCTATGCACACGTTACAA
TTTTGCAGCTAATGTACCCTAAAAAGCTTTTAAAAAAAAG
AAGCCATAAGTAATCCAGTACTGAACATGGTGCCCATTCA
CCCCACGTTCCTGGCTCTATCTTGGAGGTACTCACTGGAT
CTCAGTGCATTTGGCCCTCATCTCTGTAACTTGGCAGCAT
CAACCACCACTCACACCCTCCTCCATCAAGTAACCATCTC
CTTTTCTTAAAGGCAAAGGCAAGTCTTACAAATTTACTTA
TTAGTATTTCTTTTTTTTAGAAGCTTAACTATGATGTATT
TTATTAGGATGGGTATTGTTACCTGTTTTTTTTTTCTATA
AACCTTCTTACTTTTAGTGCACAAGTTTGAAGAATGGGTG
TTTTGTTGTTTCTGCACATACTGTAGAAACATCATCTAAT
TTCCATACAGTTTCACTCAGTTCTTGCCACTATTTTATGG
CATAGGTTCCCATTAGCTGATACAGCTTCCCATTAGTTGA
TGGAAGAAAACCAAGGCTCAGAGAACTTAAGTAACTTGCC
CAAAATAAGGAGGCACGATGACTTTGAGTCATTATATACA
CCTCATTTATTACCTGGCCTCATCAACCTCTATTCAATGA
GTCCTTGTAGCTTTAAAGAGGACCAAAGTGAAAACACAGG
CAGTTGAGTAATGGGGAGGTCAGGGCAGTGATCTGTACTG
CTGTTCTCCAAGATTGACAGTACTTCCTTTCCATTTATCA
TGGAAGAATATTTTTTTATGGTTCCAGAAAAAGGCCCATA
AAAATAAATTAAATATGTGGGTCAGCTGTAGCAAGCTACT
GATAATGTCACATGAGGGAGGCTGTGGAGTTCTGCACAGG
GAAAAAAAGGGCCAGACTGGGCCTGATCTGGTCCTGGCTT
TATGGTAGAGTGATATATAGCATATTCCAGAAGAAAAAAA
TTGGATGTTGGAAACTGAAATAAAAAGCAACCCCAGAAAA
GATTTTCTATCATCTATTCATTCAATTCCTTTTAGAAACT
GAATGTCATTAAGGGAAAGAGTATTGTTCTTATCATAGAT
CAAAATAGCGCATTTTTAAAAAGAAATTGTGTTACACAAC
AGGATCCTATTTTTATAAAAATAGAATACACACACACACA
ATCTTTAGATGGTAAACATCAAGATGTTAATGGTTGTTAT
TAAAATCTAAGTGGTAGGATTCTGGTGTTTTTTCTTTTTG
CTAATTTTATGAACTGTCTAAAATAGATCAGCATAATTTT
TCTAACAAGAATTTATAAACATTACTTTTGAAAACAAATT
TTTAGGAGAATTTGTGATTTTCTTTTCTGGAAACAATTGA
TTTTGTAACTGCAACAAGTATTCATAATTGTTTTCAGGTC
AGTCTTTTAAAGATTCATGTCACTCATGCTGTCATCCCTA
TAAAATGTCACAGACTTATATTGATCTTTTTTCTATTCTC
TCATTTCAGCTTTCCATGACTCTGCTTCTCCAACTTTCCC
ACACCTTTTTTTTTTTTTTTTTTGAGATGGAGCTTTGCTC
TTGTTACCCAGGCTGGAGTGCAATGGTATGATCTTGGCTC
ACTGCAATCTCTGCCTCCTGGGTTCAAGCAATTCTCCTGC
CTCAGCCTCCCAAGTAGCTGGTATTACAGGCAACCACCAT
CATGCCAGGCTAATTTTTGTGTTTTTGTAGAGACGGGGGT
TTCACCATGTTGGCCAGGCTGGTCTTGAACTCCTGATCTC
AGGTGATCTATCTACCTGGGCCTCCCAAAGTCCTGGGATT
ACATGTGTGAGCCACTGTGCCAGGCCTTTTTGTATTTTTT
TAAAAACTAGAAACAGGGGTTCACCATATTGGCCAGGGTG
GTCTCGAACTCTTGACCTTAGGTGATCCACTCACCTCGGC
CTCTTAATGTGCTGAAATAACAGGCATGAGCCACTGTGCC
TAGGCTCCAAGCCTTTGATCTCATCCAATCACTGGTTCTC
AGTCCATTCTGCACTGCTTTGCTTCTGGCTGCTTCTCACT
TCTCACCCTCCCTCATGCATCACTGCTTGCCTGGGACCCG
TCACCTCTGTGCTGACTCTCGCATTCTCTTCCAGCTATTA
AGCTGGCCATTATCGTGTGCAACTGGGGCTCCATCCCTCT
GGGAATGCTCTGAGAGGTCATGTAAATTGTGAACAACCCC
TGATGGTCAAGCATTGCTCCAGGAAATGAAACTCCCTGCC
AGGTTTGTACAGCCACTGTGTCAGAGTGGCTGAAGAGTTC
CCATAGCCAGCCCATAGGGCAGGAAGTGAGATCATTGGAG
AAAAATTCGATATAGCTGAGGTAAGGTGCTGCTGGGTTCA
TTGCTGGAGAAATTCTTAGTGATTAGGATACTTCTGAAAG
CTAGACCCACCTGCCCCCACTGACACCAGCCACATCAATG
GCTAGAGTAAAAAGGTGGGCTGAGATGATGGAAGATACTA
TACAATGTGTCTGATATGTTGCCTCTCACAGAACATTGCC
TGATATTATTCTCTTTGTCCAAGCCTTCAATTTCATTTTT
CTGTCATTCTGATTCGCCTCTGGACACAATCTCAACAGGG
AATCTTTCTCCATCTGTAAAGATTAACCCAACAACAGTCT
TATTATCTAATAGCACTATTCATCCAGTTCCTCTGCAATT
TCCTTTATGAATTATCAGATAATGACTCTTGTGTTGTGTC
TTATTTAACTCATAAATTACAATAAATTGATAACATTTTC
TTAGGTCAGGTCCCCTGAGATACAGACTCTGAGACAGATT
TGCCTGCTGGTTTATTGGGGTGTGTCTTCTGGTCAGCACC
AATGGGTATGGAAGGAGATAGGATTGAAAAGAGGGAGGAG
CTGAACTGGAGTGCAGCTGGAACAAAGCCAGGCTGCAGCC
GGAGGGTAGCTCTGGATAGCCTATCTTGTCCCACCTTAAT
GCAAAGGGGGATGGGCCTTTGTACGCTGCCTCCATCAGTC
AGTGGTTGGGGACTGACACCAGGCAGGGAATGTCATCAGG
TGAGACTGAGAACATTTCCTGGAGAGTGACTCAGCTGAAA
GCCCTTGGCCAACATTCCCAGCAGCTGGGGAAATGGCATC
TTAGTCCTGCAGGGAAGTTCTGGGCAGCCCACAGTACTAA
CTATGGTCTACCCTTTCAGCTGCTTGGATTACTTTTTTGT
AAATTAGGTTTTGCAAATCGTTCCTCCAAGATTCTGACTG
GCTCTTTTTCTGGGAAATGTAAGGAGAGGGTTGGCAGGAA
AAACCACAGCCCTGTCACTACAGCAATGGGTTCTGAGAGG
CCAGTTGATTTTCTCACGCTTCTACCCATTCTAGAGTCCC
CTCACCCTTGGGGACCCCTCATTTCTTTTTTTCATTTTTT
GAGATGGAATCTCACTCTTATTGCCCAGGCTGGAGTGCAA
TGGCGCAATCTCAACTCATCGCAACCTCTGCCTCCTGGGT
TCAAGTGGTTCTCCTGCCTCAACCTTCCGAGTAGCTGGGA
TTACAGGCGCCCACTACCACGCCCGGCTAATTAAAAAATA
TATATTTTTAGTAGAGACCGGGTTTCACTATGTTGGTCAG
GCTATTCATGAACTCCTGACCTCAGGCGATCCACCCGCCT
CTGCCTCCCAAAGTTCTGGGATTACAGGCGGGAGCCACTG
CGCCCGGCCAGCTATCATTTCTGTTGGTCTCAGTGGCTTA
CCTGGTGGGGTGACCTAGACACTCATCTTTGATGGATCTG
AAACCCTGGTTGCCATGTCTTTCTCAGGCTGCAACCATGG
CACTTGTCTATTTACCACCAAAATTGAGAAAGGGGGTATG
AGGAGATTCTCTTGGAGATGTCCTAGGTGCTAAATACATA
TACTTTTTCCTGGCACCATTGTATATCAGCAGTTTCACTT
TCTCCTAATGATCAGAGTCAATGAATCCCCAATATGACAC
ATCCCCAGAATGGTGACTCCTTTTTTCTTGTCTCTTTTAA
TAAGAAGCCTAAAGTAATTGGGCAGCAGCTATAAAAATTA
ATGGGACTGGCCGGGTGCAGTGGCTCATGCCTGTCATCCC
AGCATTTTGGGAGGCCGAGGCAGGCAGATCACTTGAGGTC
AGGAATTTGAGACCAGCCTGGTCAACTTAGTGAAACCCCA
TCTCTACTAAAAACACAAAAAATTAGCTGGGCGTGGTGGC
ACGTGACTGTAATCCCAGCTACTCAGGAGGCTGAGGCAAG
AGAATTGCTTGAACTTGAGAGGCTGAGGTTGCAATGAGCC
CAGATTGCACCACTGCAACTCCAGCCCGGGTGGCAGAGGG
AGACTCTGCCTTAAAAAAAAAAAAAATTAATGGGACCACT
GCTGCTGTGTCCCCTAGCGTGTTTCCCTTTTGAGTATAAG
ACCTGTAAATGCACAGAGTACAGAGCTGCAAGGACAGAAA
GCACACATTCCTAATGTAACAGTGATGATAAGCACAGCCA
CTTCTACTTTCACCCTGTTTCCTAGACCCAAGTATTCTTC
CCAATGGGGACTGAACACCATATAGTGGTAGCTGATTTAG
GATGTATCCTGCAGTCTGGAAAATGATGCCCCATCCTCTT
AGGTTGTCATCTGTAAGTCTAAGCTTCGGTGGCCCCCTTC
AAAGGCTGTTTTATCCCTTCAGCAGGCTGGCAGGGTCTGG
GTGGTATAATATTTGATAGGACCAGTTGGTCTCACCACCA
TGTGTCTACTTTTACTCTCCTTTGCTGTAAAGTGGGCTCC
TTGAACTGATAGAAAGTCACACAGCATTCCATATTTTTGG
ATACAAACTGTGTCATTATTCAGAAGGTGGTCCTGGCTGA
CACATTGTGGGTAGGAATAGCAAACCTACATCTAAATGTA
TCCATTTTTATCAAGACTCATTACTGCCCCTTCCAGTGTA
GAAAGGATCCAATGTAGTTAATTTGCCGTCAGATGGTTAA
CTGGTCAGCTGGAGAGAGAGCACCGTAGTGAGTACACAGG
TTTGGTTTGTGTTGCTGGCAGGTTGGACATTGGGTAGTTG
CAGTAGCAGGATCAGCCTTGCTGAGTGGGAGTCCATGCTG
TGAGCCCATGTACAGCCTCCATCCTTGCCATTGGGGCTGC
TTGGTTCATGTGCCAGCACTATAGTGTGACAGGGGCTGGC
TGGTCATCCTTTAGTAGATGACCAGTTAAGCCATTCTGTC
TACTTGGTTCTTCAGTGCTTCTTCCACAGTGGATGCTCAT
TTACGGGCATTAACAATGGGATTCAAAATCTTCACACTTG
GGTCACGGCCATAGGTCCATTGATACGCCTCTTCGTCAAA
TGCCTTTGCCTCCAATCTCCCAATCTTTCTGCCCTGCTCT
TAACAAGCCAGCCAAGCTAATCCCCCAAAATATTTAACCA
GGCCAGGCACAATGGCTCACACCTATAATCTCAGCACTTT
TGGAGGCCAGTGCAGAAGGATTGCTTGAGGTCAGGAGTTC
AAGACCAGCCTGGTAAAAATAGTGAAACCCCCATTTCTAT
TAAAAAAAAAAAAAAGTATTTGACTAGGAGCACTGCAATT
GGTAGGATTTCCTTTCTGTTGTCTTCTAGGCTCTCCCACT
GCAGGGCTAACATGGAGCAGTAGAACAGCCGAAGACCATT
TTCATGTTGCATCCACACACCAAGCTGTGGCCCTAGCATG
GCCTTTTTCCTCTTCTGTCAGCCTGCATGGTCCGTAGGCA
TGAGCTGACAGAGAGGAATCAGTACCATAGAGGTGGATAA
CCTGAGTTCAATCTCTTCTGGGGCTCTCCTTGTTTTATAA
TTAAGACTTGGGCTGGATCCTCAGGTTTTTTTTTCTGTGT
TCCAACTGCAGGATAAGAGTCTCTTTATATGAAGCCGGGT
AGAACTTCTGACTTTCTTAGTGTTGATTAATCACTCTCAG
ACTTTCATTATTCTTCCTCTTCCTCCGCTGCTTCTTCTTC
TTCTTCTTCTTCTTCTTCTTCTTCTTCTTCAAGATGGGGT
TTTACCATGATGACCAGGCTGGTCTTGAACTCCTGACCTC
AGGTGATCCACCCACCTTGGCCTCCCAATGTGCTAGGATT
ACAGGTGTGAGCCACCACGCCCAGCTCATTGTTCCTCTTC
AATACATCAAATGTCCACAGTAACAGCCAGCCATTACCAT
AGTTCTTGTAGTTATGACTTTCCTTGAACTTTCCAAATGC
CTGAGGTACCACCCCTGCACTGCCTTCCACCAACATCTCA
TCCCAGTTTACTACCGGGAAAGTTTTAGTCTCGCTCTGTC
ACCCAGGTTGGAGTGCAGTGGTGCGATCTTGGCTCACTGC
AACCTCCATCTCCTGGGTTCAAGTGATTCTCCTGCCTCAG
CCTCCCAAGTAGCTGGGATTACAGGCATGGCCACCGTGCC
TGGCCTACTACCATGAAAGTTTTAACAAGCACATGGCTAC
AGCATGCTAAGCATTGTCCATGCTTCACCTACCCCCAGTG
ATGATGCCCTCATTGCTGGTGACCCACTTTACACTTGGCT
TCTTCAGACCATTCCTGGAACCAACTATCTCAGGTCAGAT
TCCCCAAGAAGCAGCCTTTGAGATGGGGGTTCTTATACAG
TAAATTTATGGCAGGGAGTGGGAGGTGTCATCAGATTGAC
ATCAATAGGAGATGAAAAAAGAAGGATTTAATAGAGGGAG
AAGGTGAACTGCATTGAAGTCACAAAGGCTTCAGATGGTG
CCACGGAGAGCTCTGGGGGCTAAGATGTGGGCTACCCCAG
GGAGCGAGTATGACTTGGGCAAAGTAGCTTTCTTTGGTTA
ATGGCAAGTCACAGAAAATAATTCAAACTAGAGCAATTAG
GCATTACAACTCCCAACGGCTGGGTGAATGAGGGCCTCAG
TCTTGAAGGGGCCTTTGGGTCCCTCACCATAGCATCCACC
ATATGAAGCAAATTCTTCTTTCTCAGATGTAAGTAACCAA
TAAACATATACGTTTTCTATTATAAGGCAGGAGACTTATC
TCAGAAAAATTAGGCCTACAAATCAATAACATGGTAATTG
TGAATGACTTCACATAATCCCAAGTCAAAGGGAAAAATAC
ATCTTCTCTCACCCTGAGAATGTTCTTTTTAAATTTTGCA
TGTCCTTTTCTGTGTGAATGGCGTGGTGGAGAAGCAAAAT
CCTGTCTTAAACTTCCTGTAAACTTTACCATCACCATCTA
CAAAGATAGGACTTAAAATCTGTCCAAGTTTTGACACAGA
CCTTTTTAATTTCTATTTATTTATTTATTTTTGAGACATA
ATCTTGCTCTGTCACCCAGACTGGAGTGCAGTGGCAGGAT
CATGGCTCCTTGTAGCCTTCCCAGGCTCAAGTGATTCTCC
TGCCTCAGCCTCCCAAGAAGAGGGGACTACAGGCATGTGC
CACCATACTTGGCTAATTTTTTTAAAAAAATATTTTGTGG
AGGCGAGCTTTCACTGTGTTGCCAGGGCTGTTCTCAAACT
CCTGGACTCAAGTGATCCTCCCTCTGCCTCCCAATGGAGG
TGGTGCAGAAACAAGATCATTCATGAAGCCAATAAAGTAA
TCTGGGAAAGAGATGACAATTAGTTTAGACCACAGTTGTA
GCAAGAGAGATGGCTAGTGGTCAAATCCTGTACAGATTGT
GAAGGTACAGCTGATAGGATTTGCAGATGAATAGGATTAC
AGGCGTGAGCCACTGCTCCCAGCCTACATACCCTCTTTAG
ATGTACTCTCCAGCAAAGTAATTCTGGAAAAGTTGAGGGT
AGGCTACCCCTTGTAAATCACTCTTTTCCTAATGAACAAT
ACTGCTTTCACACCTGTGTACCTTGTCAAATTTAGTCTTT
CTGCCAAAATGTCCTTTCCAAACCTTTGTCCAGAGTTCTA
TTCATTCTTCAGGAACCTCATTAAATATTCATTCATTCAT
AAGGTTACCAGATTTAGTAAATAAAAATACAGGGTACCCA
GTTTAATGTGAATTTCAAATTAAAAAACAGACGTTTTAGC
ATAAGATGTCCACATATTCCATGGGACATACTTATATAAA
ATAGTTGTTTTTATTTGAAATTCAAATTTAACTGAGTGTC
CTGTATTCTATCTAGCAACTTATTCATTCTCCAAATACTT
GTTGAGTATCCAGCACATGCCAGAAACTACTGAATGTTGA
GATTACAGCAGTGAATAAAATAACTCCAAATTCCTCCTCT
TGCGGAGTCTGCATTCTAGTGGAGGGAGTCATTTATACAC
AAGTATTTATACAAGAAAATATACAATAATATTGTTAGAG
CATAAATCTGTGTCATGAAGAAAAATAAAGTGAGGACGAG
AGGATAGGGAGTGTCAGGGCTGGAGGCTGGCAGTGCTGTT
TCATGAAGGTCTTACTGAAGGGGCGAAATTTGAGCCGAGA
TCTGGAAGAAGTGAGAAAGCAAGCCACAAGATTTGGGGGA
GGCATATTCCAGGCATGGTGAGCCCCAGTCACAAAGTCCT
TAAGGTGAATGTACATTTGAGGGAAGCAAGGAGGCCACTA
CGGCTGGAGAATAGTGAACAGGAGGGGCTAGCTAGGAAAT
GAACCCAAAGGGGCAGTGGGGGCGAGAGCATTTTCAGGCT
TTGGGCCATTGTGCAGGTTTCAGCATTTACTCTAGGGTGC
AGACACCTGATTAGATGTCACATTTCAGACACAGCAAATA
TTTATCTAATAAATATTAAATAAATGTCTTCTGTGTAGAC
AATTACCTCTTCTTGTGGGGAAGAGAGGTGGTGTAGAAGC
AAGAAGGCCAATCATGAGGTCAAAAAAAATAATCCAGTGA
AGAGATGATGATCACTTGTAGCAAGAGAGATGGCAACTGG
TTGAATCCTCAATTGTGAAGGTACAGCTGATAGGATGGTC
AGATGAATTAGATGTGGTGTGTAAGTAAGAGTCATGATAG
AGACTTGAGGCCAGGCTCATGCCTGTAATCCCCGTACTTT
GGGAGGCTGAGGCAGAAGGATCGCTTGAGCCCAGGAGTTT
GAGATTACAATGAGCTATGGGTCGCACCGCAGCACCACAG
CCTGGGTGACAGGAATTAGGAGTTCAGCTTCAGACTTGTT
CATTTTGATATGCCTGTTAGAAATCCAAGTGGAAATATTC
AGGCAGCAACAAGATGTTAAAGTCTGGAGTTCAAAATCGA
GATGTGGCCTGGCTAGAGATAGAAATTTGGGAGCCATCAG
CATGTGGACATAGCCAGCATAAAGCTGGAGGTCTCAATGA
GATCTCCTGGGGAGTGGGTATAGATAGAGAAGAGTGGGCC
ACGAATTGACCCCTGGGATCTCTAAGTATTTGAAGGTTGG
GGAGATAAGTGGAAAAGAAATGAGGCCGGGAGTGGTGGCT
CACGCTTGTAATCCCAGTACTTTGGGAGGCTGAAGTGGGT
GGATCACCTGAAGTCAGGTGTTCCAGACCAGCCTGACCAA
CATGGTGAAACCCTGTCTCTACTAAATACAAAAAATTAGA
CGGGCATGGTGGTGCATGCCTGTAATCCCAGCTACTTGGG
AGGCTGAGGCAGGGGAATCGCTTGAACCCAAGAGGCGGAA
GTTGCAGTGAGCCGAGATTGCCACTATACGCCAGCCTGGG
CAACAAGAGTGAAAAACTCGATGTCAAAAAAGAAAAAAAA
AAAGAGTCATCAACTGGACAGAAGAAGAACCAAGAAAGGG
TCCCAGAGGCCAAGTGCAGAAGCTCACACCTATATTCCCA
GCACTTTGGGAGGCTGAGGAGAGAGGATCGCTTGAGCCCA
GGAGTTCAAGTCCAGCCTGGGAAACATGGTGAAACCCTGT
CTCTAGAAAAAATTAGCCAGGCGTGGTGGCATGCACCTGT
AGTCCCAGCCACTCAGGAGGCTGAGGTGGGAAAATCACCT
AAGCCCTGGAGATCCAGGCTGCAGTGAGCCATGATCACAC
CACTGCACTGTAGCCTGGGTGACAGAGTAAGATCCTGCCT
CAAAAAGAAAAAAAGAAAAAAAAGAAAGAAAGAAGAGAAA
GAAGAAAGTGTCCCAGACAGTGTTTCAAGAAAGAAAGCAT
GATTATCTGGGCCAAATGCTTCTGAGAAGTGAGGGGCCTG
AGTATTGTGTTTAGCAACCTGGTATTACGGATTTCTTGAT
AACAACTATTTCAGTAAGATGGGGAAGAAAGCTGGATTCG
AGTAAGTTCAAGAGAGAATGAGACAGGAAACAGAGACAGC
AGACAGACAACGCTTTCAAGGAGTTTTGCTATAATCTGGG
GATGATCCCAAAAAAGTGAGAAGGAAAATAATGACATTGG
AGATGAGGGGAATAATACTACGTGCAAAGTCCTTGAATAG
GAGAGAGAGAATTAAAAGAGAATAAGTGGAGACACTGGCC
TGAGACTGGAGCACAGACAGAGCCATGCGAGGGCGTGAAA
TACCATATGTGGGCAGAGATGCAGGCAGGTGGCTGAAGTG
GCAGGAGGAGCAATCATGTGGGAGTTCTTAGGATTGTTCC
TGTTTCCTTGGTGGAATCAGAAGCAAGGTGGGAGTGAAGA
AGAAGGAGGATGTGCTGCTAGTTTGGGAGAGAGGGGAAGG
TGTGAAGTGGTCAGCTAAGAGAGTGGAAGAGTGGACTCGA
AGCATAGTAGTATGGCCAGGTAGTACTCGCCTACTTGAGA
TTAGTGGTTGTGAATTTAAATTGTGACAAACGGAATGGTT
GTGTGTTTTCCTTCAGCCACATTCAGCTGTGCAAATGCAG
GCAGGGAGTAGTCTGAAAATTGGATACAGGCAGGGGTGGA
AATTTTGACGAGGAAATATGTCAAAGTGAGCAAGGAGCCG
GGAGCCCAGCATGTAGACAGGGAACGTTCACAGTGACTGG
CCAGGAGATCTAAATCCAGTTATGAGGGAAATGAGGACAT
CAGAGTGTGAGAGACAGTGAACAGGTGGGAGGATCAGTGG
ACTGGAGGGTCCAGCAGGATTGAAGGGTTACTGGAATCAG
GGTACTAGAGAGAGAGAGGGGGCTGAAAAAATAGGAAGTG
GTAGTCAGAGTGGAATTCCTGAGAGTGAGTTTATGGAGGG
TTTGCTATTATTGGTAACATTAAGTCTAGGTTATGGCCAA
AGGAGTGAGTAACTGAAATAGAGATGTCTGAAGAAAGAAA
ATTGAGGAACTGAGAAGTCTGAAAGCTGGGTGGATCCTTT
ATATGTATATTGAAATCATCAGGTGTGTTTTTAGCAAGTG
CTCTAGAAAAAAACAATAGAAAGGAAGGAAGAGAAGAAAG
GAAAGAAGAGAAGGAAGGGAAAAAAGGGAAGGAAGGGAAG
AAATAGAAGGAAGAGAAGGAAAGGAAAAAAGGAATTGCCA
GGAATTACACATTGGAGAGACTGACAATGAACCAGTATGT
TAGTTTTCTATTCTAGGCCAGGTGTGGTGGCTCACACCTG
TAATCCAAGCACTTTGGAGGCCAAGGTGGGCGGATCACCT
GAGGTCGGGAGTTCAAGACCAGCCTGCCCAACATGGTGAA
ACCCTGTCTTAAAAAAAAAAAAAAAAAAGTCAAAAAAAAA
AAAAAAAGTTTTCTATTGTAGCTCTAACAAAGCACCACAA
ACTTAGTAGCATAAAGCAATACAAATTTATTATATTACAG
TGATAGAGGTCAGAAGTCCAAAATCAGTCTCACTAGTCTA
TAGTTGAGGTATCAGCTGGACTGATTCCTTTCTAGAGGCT
CAAGGGCAAGACCTGACTCATTGCCTTTTCCAGCCTAGAG
ACTGCCTGCATCCCTTGGCTTGTGGCCCCTTCCTCACAAT
GGCGTCACTCCAGCTTCACTTCTGTCTCCCATCATCTCCT
TCTGCCCAACCTACCTCCCTCTTATATGGGCCTTTGTGAT
TACATTGGGCCCACCTGGATAATCCCCCATCTCGGGATCC
CTAACTTCATCACATCTGCAAAGTCTTTTGTCACTTACAT
ATATTCACGAGTTCCGGGGATTAGGGCATGCGGATCATTG
TGAGGAGGTAGGAGGGGGTAATACTTAGCTTATGACAACC
AGCAATACATATTTTCATCTGTGGAGATTTTCCAGATTCT
GGTCTTCCTGCTCCATCCATTCCTGGCTGGGTTGATGAAC
AATGCTTTTGAGTCACCTTCTAGGATTCCCATATTAGAGG
ATATGCTTTCTTTATTTGAAAACGTATTTACTGTGCTAGG
GTCTGGGTTAATTGTTGTTAATGCAAATAGGATACAACGT
GTTAAAAGTTCATCCCCCTAATGCAAGTGTTTGTTGATGT
GTCTGTCTCCCCAGGTAGAGGGCAGATCATACCAGGACAG
GAACTACTCACATTCCTACCCACACCCTAAATGCCTACCA
TGGTTCCTGACCTATAATACCTTGGGGACCTTTTAGAATG
AATTAATGAACTCTGGCTGCATTTGGTAACATAACACTGA
GTGATTTCATGCACACCAAAATAAACTTTTCATAATTAGA
ATCCAGAAGACACTAAATTAGTATGTCATAACATTCACCT
GCATCATTTTACAAATTTGTATGCCCATCACTCTGATTTC
TGGAACCAACTGCTTGTCTTCTACATATCATGTAACACTT
AGCTACCAGCTAATGTATTCATTTAAGAGCACTTGAACAT
CAAAATCTGCAATAGTTCTGCCAAGGTATAGGTATATTTA
GAAACTTTAGATTGGGTCACATCTTTGGGACTTTTCCTGA
ATTAAAAAGACAGTATCATCCATCTGTTGTTCAATCACAA
CAATTAGAGACTGATAAAAAACACACAGGCAATCATACAA
AAACCCAAATCCCTCAAAAGCAGCTGGCAAAGTAATAAAT
AACAGCATCTACAAAAATCAACTATAGTCACTTATTAAAT
TCATATCCTTTTATAATTATTACCTCAAAGAGTTACATGA
CAACAGATTTTGATAGAGATTATGATGTCTACAGTTCTAG
ATCATGATGAAATTAGATTCTGGGACACTGAATCCATTAT
GAATCTTCTGTAAATTGGTTTTTCAGGGCATAAATCATGT
TTTAATGAGACAAGTTTCTTCCTTTGGCCATGCAATCCTA
CAGCTGGATACATCTTTTTTTTTTGAGACAGTTTCGCTCT
TGTTACCCAGGCTGGAGTGCAATGGTGTGATCTCGGCTCA
CCGCAACCTTCGCCTCCTAGGTTCAGGCAATTCTCCTGCC
TCAGCCTCCTGAGTAGCTGGGATTACAGGCACGCGCCACC
ATGCCCAGCTAATTTTTTGTATCTTTAGTAGAGACGGGGT
TTCACCATGTTGACCAGGATGGTCTCGATATCTTGACCTC
GTGATCCACCCGCCTCGGCCTCCCAAAGTGCTGGGATTAC
AGGCGTGAGCCACCGTGCCCGGCCAGCTGGATACATATTT
TTTGGATTGTAAAGACCTATATCATAACTTTGTCCTAATA
GCTGACCAGCTACCCAACTGAAAAAGGGCCAGATTTCTGT
CATCAAAATTATTTAGACTCTATCCTGATTTATAAATCCC
AATCCTTGCCAAATTATGACACCTAATTAATACTAGGGGC
ATTTTCCCATAGAATGTAGACAGATGTTTCTCCACCTTAT
TTTTAGAAAATACTCATGAAGTTACAAGCTAGTATACTGG
GTATTCCTACAAAACTCCAGGTTTATTTCTTTTCAACAAA
TCTTAGGGTCAAGGCTGGGTGCAGTGACTCACACCTGTAA
TCCTAACACTTGGAGGCCACGGTGGGAAGATCACCTGAGG
TCAGGAGATCAAGACCAGCCTGGCCAAGATGGCAAAACTC
TGTCTCTACTAAAAAGTACAAATATTAGCTGGGCATGGTG
GCATATGCCTATAATCCCAGCTACTCGGGAGGTTGAGGCA
GGGAGAATAGCTTGAACTCAGGAGGTGGAGGTTGCAGTGA
GACAAAATTGTGCCACTGCACTCAAGCCTGGGTGACAGAG
TGAGATTCTGTCTCAAAAAAAAAAAAAAATCCTAGTGTCA
TAGGTTCTAAATTCAGACTTTGTGCAAAGAACAAACATAT
TTCAGGCATTTGAGGGGCACTGTTCACAGTTATTCTGTTT
TAGCTCCTTAAGCAAACAATGTAGCCAGGTGTGGTGGCTT
TAGCCTGTGGTCCTTGCTGCTTGGGAGGCTGAGGTGGGAG
GAATGGTTGAGCCCAGTTTGAGGTTACAGTGAGCTTTGAT
CCCACCACTGCATTCCAGCCTGGGCAACAGAGCAAGACCT
TGTTTCAAAAACAAAATGCAAAATAAGGAGGCTATTACTG
GCATTTACCAATCATTCATCAGTCTTTGATACCATAGACA
AAAGCTATCCAAAGACCAAGTTGTACTGTCCTAATATAAA
TACAAGGTACTAATGTTTCCATGGATTATCATCTTGCCAT
TAAAATCAGAATGGGTCTAGGTATCCACCTGAGAAATGTA
TGCACACGTGAATGAAGGGACATGTACAAATGTGTTCACT
GGAGTATTGCTGGTAATAGCAAAAGTGAGGGAGATCAGAT
TCCATTTACCTTTGGGGAAAAGTAGTGACTGGATGAGGCA
TAAGGAGGGCTCTGGGCGCTGGTAATATTCTAGTTTTTTT
TTTTTTGGAGACAGATTCTCACTCTTCCACCCAGGCTGGA
GTGCTGTGGTACGATCTCTGCTCACTGCAACCTCCACCTC
CTGGGTTCAAGTGATTCTTATGCCTCAGTCTCTGAGTAGC
TGGAATTACAGGTGCATGCCACCATGCCCAGCTAATTTTT
ATATTTTTAGAGCCATGTGGGCCAGGCTGGTCTCAAACTC
CTGGCCTCAAGTGATCCACCCGCCTCGGCCTCCCAAAGTG
CTGGGATTACAGGCATGATCTAATGCCTGGCCAATATTCT
AATTTATGATACAAGGGGTGGTTGTACAGATGTGTTTACT
TTGTGAAAATACATTGAGCTTTGATAATTTATGCACATTT
CTGCATATATGTTACATTTCAATAGTAAGTTTTAAAAAAA
AGAAAAAAAGAGCGAGTGACTTTCCCTCTAGCTTTCAAGG
AGTTAGCCTTACTACTCAGTCAAGTGCAGGTCACCAGACT
CACAGCCTTGACTTATCCCAAGTGCACACCAGAAACTTCG
ACTCTCAGGCCCCACCGCGAACCTACTGACTCAGGAGCTG
CATTTTAACAAGGGTCTGAGGTGACTTGAATGCACAGTGA
TGTTTGAGAAGCACTGATCCGGAACATAATCTTGTAAGCA
GAAGAGTACAGTATGAAAGTGTCCGGAATGGCACAGGGGA
GGGAAGCAAAGGGCACCGAGAAGCCAGAAAAGGCACCTCT
CACCCAGGCCAGCTCAGTTCCCCTGAGTTTGTTCCTAAGT
CCAGCAATTCTGGGAGTATCTAATTGCCAGATATATCAGT
GGAGAACCTCAGGTTTACTACTTTCCTTATTTATGGCTTA
GCATTTTAGTCAAAAGCAGTAATTGTTTAGAATCAATACC
AAAGAAGCCTGAATGTCAGGGCAGAAAGTGCTGCTGTGAC
TCTGAAGTTGTTTAAAAAGATAAATAGTCTTTACTCTTTT
TTTTTTTTTGTCTTCAGCTAGGGACAAAGGAAAGTAGGAC
AAGCATGAGGAGAACCTGAGAGAGGAGTGCTTTGCAAATA
ATTAGTGGCTAATTTTAGCTATTCAGCCTATTTTTTCATT
GTTCAATAAAACTGAGTTCCAAAGTTGTAAAATTTGATCC
TGTCAAAAGCCCTCAAAATAACATTTAAGATCCAATGATG
CTATCTCAGGTAACAGGCACTGAAAGCAGGGCCTCAGCAA
CATCTCAAATGTGAAGTGATTACTTTTGTCTTTCTTCTAT
TTGTCATCCCTATCATCATTGTGATTGTATTTCTCTAGAA
TATTTGCTTTTTAAGAAATGAAATCATAAAAAATAAACTC
CAACTGTTCATAATTCTAAACACCATGAAGAGATGATTTC
TTGTCTTCACATGGCATACTTTCTTTAATTTATCCTTGAG
CCACAAGGAATTGTTTTAATTATATAACTATATTGCTAAC
TCATTCCGCTTGTGGTCCACTCTGACTGGAAGCACTTTCC
TCTGCATTTATGGCTCTTCAGCCTAATGCCGTCTTGAGTC
TATATTTCTAATTTCTAAAGCTTTTAATGTGCATTTGTCT
CTGTTGAGATTAAAAGCAAATTTTGTTATTAATGGATACA
TTTTCTGATGTTTCAAAGTCACGGTGAAATAAACAATCAA
ATTGATATCATCCACTCCCTACAAATGAGTGCTCTCTCCA
AATTCAGTGAGCACTTTTAATATTTTCATCTAAGTTGCTG
ATAAAGAACAATCCTTAAGGGTATCCTTGGGTTGATAGGG
AACCGCTGATAATCACTGTTGAGGAATTTGCAATAGGCTA
ATAGTATTACCAGTATACCAGTATATAATAGTATTACCAG
TATTACCAGTCTAAGCTCCTTGCTTAGACTATGGTGTAAC
ACAGAATCAACTGCTTTATTTATATTCACATGGGCTGCTT
CACTTGCCCCACCCTCCACCCTCCACCCTCCACCCACTGC
CACCATATATCCTGCCCCTTTAGCACAAAAGGAAATAACA
TTGGTCTGGCATAATCCTCTTTTTACCAAGCCATGCCTTG
GCATCAAACACGTAAGGAAATAAAACCATTTTCTCTGAGT
CATAGCTGAGGCCCTCTGAGCAAATCCAGCGTGGTTTCTG
AGCAGCATTCAATAAGTGGAACAGGGGACAGACTGCATCA
CCTGGTGCCAGGAAACAAGCACAAGGTCAGTATGTTTTTA
TGAGTATTTATTAGTAAAAGTGGCAAGAATGACTTGAGAT
CTGAGGTCAGCAGACTCTGAGAACAGCAGATCAGAGGACA
GACAGTCACCCTGGGTAGAATCTCACCTCCTTCTGCAATC
CCACTGAGCAGTCTGCTGGCTCAGAAGCAGCCAAGGGAAG
CTCTCAATTTTTTAATTTAAAACAGAAATACAATCAGCAA
GCAAAGACACCTACATACTCTATAACAAGAAAACATACAT
TGCTCTGTGTCAGGCCTGGTAGAAGATCTGATAATTCTTC
CAATCTGCTTTAACTTGTCCTGATAATTGACTTTTTGGAT
GAAATCCCTGCCATTTTCATAGGACTCCGAGGAATTATTT
TCACCCACAAGAAACACCTCCTTTCAAGAAATAAGCCTCA
TTCTTCCTTCTCCAGTTTTGACTTGACTGTAACATACACA
TTATTTGTTTAGGGTCAGATGTCTGCTAGTTGCATACTGA
ATTCCTTTTCAGTGTCAGAATCATTGTTTTAATGGTAACC
AGCTAGACGTCATAGTCTCTCTTTCTCTGTGTGTGTAGAT
TATTCTCTGAATACAAGTATTCCTCATCCTGTAGCAAAGG
GAAAAATGTCTGCCAAATTTAGGCATTAGAAAATAAAGAA
AGCAGCCTGGGCAACATGATGAAATCCTGTCTCTACTAAA
AATACGAAAACTAGCAGGGCATGGTGGCACACGCCTATAT
CCCGGCTACTCGGGAAGCTGAGGTGGGAGGATCACTTGAG
CCTGGGAGACCGAGGCTGCAGTGAGCTATGATCATGCCAC
TGCATTCCAGCCTGGGCAACAGAGTGAGACTATTTCAAAA
CAAAAATTTTTTAAATGAGGGGAAAGTGGTGATAATGAAA
TGCAAAGGGTATTTTGAAATGCAAATTCTCAGAGAAAAAT
ATCTTATCCATCTTGGAGGGGTTAGGGAAGACCTATGGAC
AATGCTGGCATAAGATCCAACTTATTACTTGGTATGAAGC
AAATCTAGAATTCAGACAGCAAATGAAACCAAATTACATC
TCAGAAAACTAAGTGATAGGCCTATAAATGTTCAGCCAAC
ATGTGGAAGAGATGTATATTATACCCTTGACCAAATATAC
CCAATCTTCAGTAGGCAGCTTCTTGCTGTGAGCACATTGG
TATAAAAGGTGGTATGAAAATGTTGGTTTGTAGAAGTTGT
TATGTCCTTGGGAAATGTTTTGAGGATTACAGGTCCACTT
TCTCTGCCCTGGCTTATTAACTATTTTCATAACAGATCTT
CGGAGGAATGAAAAAACTAACGACTCAGCTATTGCTAAGA
GATGATCTCTAAAGTCAGAAAAGTTGAACATGAACTCAGG
GACTCTCCTGATAGAATTGTATCCAGAATCTTTCATTTCT
AAAAATGCCTGAAAGAGTGACGTTAGCCATCCGTGTCCAC
ATGTATACAAGCCACAGTGCTGATCTACTTAGGCCGGCTG
CTACCTACCCAGAGAGAGCTTCCAGTCAAAATGAGGTGAA
CTCATCTGACCCACAAAAAAGAATTCAGTTAATTTAAAAT
AAGACAATTAAGGCAATTCCCATGGAATAAACTAACTTGG
GCTTTTAACTAATCTTGGGTAAAACTTGGAGGCCAAGTTG
ATTTAGATGGCAAGCTACACATTTACATGCTTATTTGGAG
TTTGGGTCTTTTACATTCATAGGAAGGGTCCCTAATACTT
TCTTAATGAAAAGTTCTTCTTGCATTTTTCTAATTTTTGT
CATTGCCAAGTCCCCAGAAGGCAGAAATGTGTGTTATTTT
TTGTATCCCTGGTATGTAATGTTCAGAAAATAGAAGAAAT
TTAATAAATGTTTATTGAATGCATTTTAAAAACCCCAAAT
TTGGAGACAAGATGAAAGGAGAGAGAGGAAGTAATCCAAT
CTCTGTTTGGGTGGTGAATCATGTACCCCTGGCCTGGCTC
CAACCATCTTAAAACCCAGAACATAAGAACAAGTAATAAT
CCCTGTTCAGAATGTCAATATTTAACATTGTATTTATTTG
CTAGGTAGGGTCTCCATTTGTTTATGTTTCTCTCAATGTT
GTGTAGTCTGTTTGTCTGCCCTTCAACATGTTTGTCCACC
CTGATGGAAAGCTTAGATGGAGTGGAAATGATGCCTATTT
TAATGGCTTCATGGCACTCAAGTGGGTACTTAAAGACGCT
GTTTTGAATGGAGCCTTTGGGAGACCCTAATGAGTGACAC
CATTCTAAATGAACTGAAATACCAAAAGAACAGCCTCTCT
CTTTGGAAGAAGAATACTGAATGACATCACTGTTTCTTCA
AAGCACAACACCATAATTTAGAGAACATTCCTCGTTACTT
TGGAAGTCTTTCCTCTATGCTCCAGTGCCCATTTCTCCGA
AGGGGGATGTTCAGGGTCAGCAGACAGAGGCAAGGAAGAA
ATGGAGGAGCCATTGCTTTGTTGCTTCTTCTTGGAGTCAT
GACACTGTCACACATTTTCAGTATATAAATCACCATCCTT
ATACATACTTTCACCCTCCACTTCCAACAAGCATCCTGGC
AGTGGCACTCCAGCTGCAGTATCTAGGGAATCTTCAGTTC
TGTCCTGCTGTAAGCCAGCATCACTGAAAGATGGAATCAG
AGCTGTGAGGAACATTTTTTTTTAATTTTTTTATTTTTAG
AGACAGGGTCTTACTCTGTTTCCCAGGCTGGAGTGCAGTA
GTGTGATCATAGATTATGGCAGCCTCAAATTCCTGGGCTC
AAGTGATTCCTGAGTAGTTGGAACTATAGGTACATACCAT
CACAGTCAGCTAACTATTTTTTAAATTTTTTTTTTTTTTT
TTTTTTTTGAGACGGAGTTTTGCTGTTGTTACCCAGGCTG
AAGTGCAATGGCGTGATCTCAGCTCACTGCAACCTCCACC
TCCTGGGCTCAGGCAATTCTCCTGCCTCAGCCTCCCGAGT
AGCTGGGACTACAGATGCGTGCTACCACGCCCAGCTAATT
TTTGTACTTTTAGTAGAGACGGGGTTTCACCTTGTTGACC
AGGATGGTCTCGATCTCTTGACCTCGTGATCCACCCACCT
CAGTCTCCCAAAGTGCTGGGATTATAGGCGTGAGCCACCA
CACCCAGCCTATTTTAAAAATTTTTTTATAGAGATGGGGT
CTCACTATGTTTCCCAGGTTGGTCTTGAACTCCTGGCCTC
AAGCAATCCTCCCATCTCAGCCTCCCAAAATGCTGGGATT
ACAGCACCTGGGAGAAACCTTAGAAAGCACTCATTAAACA
TACAATTCCCAAAGGGCCTCTCCCAGAAGTACTGATCCAG
TGGGTCTGGAGTAGGGACAAGAACTCCAGGAGATGCTTGT
CATTAGGTAAGTTCCAGAATTACTGATTTCATTCCCATCC
ATTTAATTTTATAGATGATGAGATTGAAGCTAGAAAGATG
TAATGACTTTGCCAAGGTCACACAGCAAAATCTATGTTCA
AGCCTAGGCTAGACCACCAGGGGCCACTTTTTTCACTTCA
TCCCTCAAAGATGCTTCCTTAATATCTCAATTAATTAATC
TCCTGTAAATGCAATTTGTTTTTTTCTTTAAGAAAATAAG
CAATTTGGTCATGTTGATCTTTAGGAAGCACATGTAACTG
TACTGACATGTCATCTTGTGTGGTTTATTCCCACATGAGT
GACCGAATTAGAAAAAATATTTGCATAGGTATCATCTGCT
TCCAAAATGTATACAATTAAAGGTAATAAAGGCCAGTGCC
ACATGACTGGAGGGATTTGCAGAAAGAAAAAGACAGTAGG
AAAAGTAGCCAGGCTCATGGCTCACACCTGTAATCCCAGC
AGTTCGGAAGACTGAGGTGGGCAGATCACTTGAGACCAGC
AGTTCAAGACCAGCCTGGCTGACATGGCAAAACCCTATCT
CTACTAAAAATACAATAAGTAGCCAGCTGTGGTGGCTCAT
GCCTGTAATCTCAGCTACTCAGGAAGCTGAGGCAAGAGAA
TCTATTGAACCCAGGAAGTGAAGGTTGCAGTGAGCCAAGA
TTGTGCCACTGCACTCCAGCCTGGGTGAAAGAGCAAAAAA
AGAAAAAGAAAAAAGTGTAGGCCAGGCGCAGTGGCTCATA
CCTGTAATCTCAGCACTTTGGGAGGCTGAGGCAGGTGGAT
AATGAGGTCAAGAGATTGAGACCATCCTGGTCAACATGGT
GAAACCCCGTCTGTACTAAAAATACAAAAAATTAGCTGGG
CACGGTGGCGCGTGCCTGTAATCCCAGCCACTCGGGAGGC
TGAGGCAGGAGAATTGCCTGAACCCAGGAGGCAGAGGTTA
TGGTGAGCCGAGATCGCGCCATTGCACTCCAGCCTGGGTA
ACAAGAGCGAAACTCCGTCTCAAAAAAAAAAAAAGTGTAA
AGAAGCATGCTATCTCCTTGCTCAACTCTGTCCTGCACTG
TTTGCAGAGTTCCTTCCTTTTGAGAAGCTGTCTTTCTCAG
GCTTCTTTTTGCCTCTCAGGGAAAAGCTTGGATTTCTTAT
CAGGGCATAAAAGGTCCTTCAGGGGAGGTTTGCCTACCAT
TTTGCCTAATCCCTCACCACTCCTCCAGCCAACCCACCCT
CTTGCCAAATCAATTTACTATTGTCTGAACACTCCAGGCT
TTCCTCTGGTTTTGTGCCTTCACATGCACTGTTCCCTGAA
CCTGGAATTCCCCTGCCTTCTTTTTCTTCTTCTTTTGTTT
TCTCTCTCTTTTTTCTTTTCTCTCTTCTCTTCTTTCTTTG
AGCTGGGTCTTATTCTGTCACCCAGGCTGGAGTGCAGTGG
TGTGATCTCGACTCAGCTGCAGCCCCAACCTCCTAAGCTC
AAGTAATCCTCCCACCTCAGCCTTCTGAGTAGCTGGGACT
ACAGGTATGCACCACCATGCCAGGATATTTTTTTTTTTTT
TTTGAGACGGAGTTTCGCTGTTATTACTCAGGCTGGAGTG
CAATGGCGCGATCTCGACTCACCACAAACCTCTGCCTCCT
GGGTTCAAGCAATTCTCCTATCTCAGCCTCCTGAGTAGCT
GGGATTACAGGCTGTGCCACCATGCCCAGCTAATTTTTGT
ATTTTTAGTAGAGACGGAGTTTCACCACATTAACCAGGAT
GATCTCGATCTCTTGACCTAGTGATCCACCCACCTCGGCC
TCCCAAAGTACTGGGATGGGTAATTTTTATATTTTTTGTA
GAGATGGTGTTTTGCCATGCTGCCTAGGCGGGATTTCTCT
TTCATTGTGTAGCAAACTTCTACTTGTCCATCATATTTTA
GTTTAAATACCCCCCTCCTCTAAAGAGTTCTCTCTAACAC
TTGGGGCATTTTTCTCAGCTCCTGGAGTGCTGTGTTTGAG
TTTCAGTTGATCTGTTTCTGTGTGTGGCTTCTTCACTTCA
CTGTGAGTTAAGGTGCTTAAGGGCAGCATTTTGTTTTCTC
TAGCTTGGCATCTACTTGTCTAGCACAAAGAAGCTGAAAA
GAAAATGGTGGAGGAACACGATACTAAAGTGATGCTAAAA
CCAGTATTTTTAATTATATATCTTTTTTATCAGTCTTAAT
TGGGACATAATTCATATACTACACAATTCACCCATTTAAA
GTATACAATTCAGGCTGGGGATGGTGGCTTATGCATGTAA
TACCCACACTTTGGGAGACAGATGGATCACTTGAGGTCAG
GAGTTCGAGACCAGCCTGGTCAACATGGTGAAACCCCATC
TCTACTAAAAATACAAAATTAGCTAGGTGTGGTGGCATGT
GCATAATCTAGCTACTCAGGAGGCTGAGGCATGAGAACTG
CTTGAACTCGGAAAGGGGAGGTTGCAGTGAGCCGAGACTG
CACCACTGCACTCCAGCCTAGGGGATGGAGCAAGATTCTG
TCTCCAAAAATAAATAAATAATAAACAAATAATTCAATGG
CTTTTAGTAAGTTCACAGAGTTATCATCCACCATCACAAT
CTAAGTTTAGAGCTTTTTGTACCCCGCAGAAAGAAACTTC
ATACCCTTTAGCTACTGCATCCTCAAGACCCCATTATTCC
CCGCTCAGCCCTAGGCAACCAGTAATCTACTTTCTCTCTA
GATTGCCTGTCTCGAAGATTTCATATAAATGGAATCATAA
GTATATGGCCTTTTGTGACTGGCTTCTTTCACTTCATGTA
ATGTTTTCAAGACTCATCCACATTGTAGCATTTGTCAATA
CTACATTCATTTTTTTTGCCCAAATAATATTTCATTGAAT
GGGTATCCCGTATTTTCTTTACTCATTCATCAGCTGATGA
CCATTTGAGTTGTTTCTAATTTTTGGTTATTAAGAATAAT
GCTGCTTTGAACATTCATGTACAAGTTTTTGTGTGGACAC
GTGTTTTTATTTCTCTTGGGTAGAACTGCTAGCCATGGAA
TTGCTGGTTAACCTTTTCCAAAGCAGCTGCTCCATTTTAC
ATTCCCGCCAGCAACATTTGAGGGTTCCAATTTCTTTACA
TCCTCACTGACACGTGTTAGAATCCATCTATTTGATTACA
GCCATTCTGGTGGGTATCTCATTTTTATTTTCATCTCCCT
AGTGACTTATAATTTTTAGCATCTTTTCATGTGCTTATCA
GCTATTTATATATTTTATTTAGAGAAATGTCTGTTTGAAT
CCTTAGCCCATTTTCAAATTGGTTATAGGTCTTTTTATTG
TTGAGTTGTAAGAGTTCTTTCTTATATTTGGGGATTTTTC
TCTTCTTTTTTTTTTTTTTTCCAAGATGGAGTCCCCTCTG
TGATCCAGGCTGGAGTGCAGTGGTATGATCTCTAACTCCT
GGGTTCAAGCAATTCTCCTGCCTCAGCTTCCCTAGTAGCT
GGGTCTACAGGCATATGTCACCACATCCAACTAATTGTTG
TAGTTTTAGTAGAGACAGGGTTTGCCATGTTGGCCAGGCT
GGTCTAGAACTCCTGACCTCAGGTGTTCCGCCCACCTTGG
CCTCCCAAAGTTCTGGGATTACAGGTGTGAGCCACATCTG
TTATTTTGAATATAAATTTCTTATTGGATATGTGATTCAC
AAAAATTTTCTCCCATTCTGTGGGTATCTTTTCACTCTTG
CTTTGTCCTTTGAAGCACAAAACTTTTTAATTTTAATGAA
GTTCATTTTTTCTATTTTTTTCTGACATTTGTGCTTTGGT
ATTATACATAAGAAAGCACTGCCTAACCCAAGGTCATAAA
GATTTACCACTATGCGTTCTTCCAAGTAGGTTATAAACTG
TTAGCTCTTACATTCAGGTCTGATTGATTTTGAGTTAATT
TTCATGAATGATTTGACGTAGGGATCCAATTTTATTCCTG
TGCCCATGAATATTCAGTTATCTCAGTTATTCAGTTGAAA
AGAATATTATTTCCCCATTAAATTGTTTCATCCCCTCACA
AAATCAGCTGACCATAAACATGAGGTATGTGGACCTGCCA
TTTTAAAAATTAAGCTATATCCTATTCTTCTGCCACTACT
AATTAAAACCTTTTTGTCTTTAATTATGGATTCAAAGACT
TTGTGCCAATAATTAAGTAGGAAGCAATGAAATTTAAAGC
ACAAAGTGTCCCTAAAATTAAAGTAACCTCAAGGACCTGA
GAGAAACTCTCAGAGGGTACAAGGCAATGGGCTTCCATGG
CTGTAGGTCTGTGCTTGGACCCTGATGAGGTTAGGGAATC
ACACGTCACCCATTCTTTGGAGCTGGCTGCCCCTGCTCAG
CAGGTTTTCTTTCTCCAGGGATTCCCACTGAAACCTTTCT
TTCTTCTTCTGCTTCAAAACAAACCCCACCCTATCCAAAT
CTTACTCTCTTCCTTATCCCAAAATTCATATTTTGAGTTT
CTTAGCATATGAGGTGGTTTTCAGTAGGGTGTAATTCATT
TCTTCAACACATATTTATTGCACATCTGCTCTGTTCTTCA
TTTTGTTCTTGGCTCAGGAATAGAGAAACAAAAGAGAAAA
TGCTTTGCTTTCAAAGAATGTACATTTTAGTAGCACAAAT
TGGCAAAATACTAAAACAAACAAACAAAAAACCTCAAGTA
ATGTAATAAGTAAATAAATTCCAGATAGTGATTAATGCCC
TAATAAAAATAAAAAGGGATAGCAGGATTGCAAGTGAAAG
AGGGGTCCTATTTTAGGTAGGATTATTAAGGGAGCTTTGC
CAAGAGGGTGGTTGGTATTTGAAAACTGAGAAGTGAGCCA
TGCGAAGATCTGAGAGGAGAGTAATCCAGGCAGAGGTAGC
AGCAAGTACAAAGGCTCCAAGGAGGGTATGCAGAGTGGCA
AGAAAACAAATGTGGCTGGAGCAGAGTGAATGAGGGAGAA
AGGGGCAAGAGGTTATGGTAAAAGAAGCTGAAGGCAAGAT
CGTGCAGAACTTTGTAGACGTGGATTAGGAGTTTAGATTT
TGTTCTAAATGTAAGAAAAAGCTCTTGAAGAATTCTAAGC
AAGGGAGTGATATGATCTGGTTTCCACTTTAAAAAGAGTA
CTCTGAGAGAAGAAAACAGATTAAAATCTTTGTGACCTTG
AATTAGGCAAAAATGTCTTAGATATAATACATAAAAGCTT
GATCTATAAAAGAAAAAATGTAAAAATTAGATTTCATAAA
AATTAAGAATTTCTCTTTTCTTTCTGAGAAACATTATTTA
GAGGATTAAAAGACCAGGCACAGTTAGTCAGGCATGTAAG
GAGCTTGGAAGTCGTCACTCCATCCAAACAAGTAAAAAGC
TGAACAAACTGAAAAATGAATGAAAAAAAAAAAAAAAACC
AATGAGAAGGAACCAGCATGGGGAAGGACAACTTAAAATG
TAATTGACAAATTGCTGGAGGCTTAGTGTGGACAAGTCTC
TGAGTCAAAAACTCCAGGGGATACAGTCAATGGGGTGTGG
GACACTCTTGTGAGTTTTACCTCCAGGAGCTTGACGAGAT
TCTCACAGTGAATATTGGACAAAAATTCCCTCATTCTTCT
GGCAAGGGTAGGAAAAAATGAATCATTTTGAAATACACCA
AAGCATGCTGTACTTCTTAGCAAGGTCTGCCTTCAGGACC
TTGATAAGGACCCCTAACCTGCTGGGGTTTAATCAGAATT
GTCCTGGGGGGAGGGAAATACTCAACTTCAGCCCACTCTA
ACCATTCTGCCCAACTAAAGCAGGGAAGAAAACAGTAACA
AACACTTGTAAAGTTCACAGTCAGTCCATGGGCACAGGCT
CACCTAAACACCTAATCTTAAGACTACAGATAAGCAAGTA
GTCCCCTATTATTTATGGGGAACTTCCTTTCCCCTCACAC
TTTAGGACTACATCACTTAAGGTCTATTTATCTTTTACAC
GGCACATCATGTCTAGCTATCAAGATAAAATTATAAGGCC
ATGCCTGTAATCTCAGCACCTCAGGAGGCCAAGGTAGGCA
GATCACTTGAGCTCAGGAGTTCAAGATCAGCCTGGCCAAC
TCTGTGGTGAAATCCTATCTCTACTAAAACCACAAAAATT
TAGCCAGATGTAGTGGCTCATGCCTGTAGTCCCAGCTATT
TGGGAGGCTGAGGCAGGAGAATCGCTTGAACTTGGGAGGT
GGAAATTGCAGTGAGCCTAGATCATGCCACTGTATTCCTG
CCTGGGAAACAGAGCAAGACTCCATCGCCAAAAAAAGAAA
GATAAAATTACAAGGCATACTAAAAAAGCATAGTTTGAAG
AAACAGAGCAAGCATCAGAACCAGACAGATATAGCAGAGA
TGTTGGAATTATCACAGTGAGAATTTAACACAAATATGAT
ACATAGGCTAAGAACTCTAACGGATAAAGTAGATAGCATG
TGAGGACAGATAGGAAATGTAAGCAGAGAGGGCAATATTA
GCAAAGAATTAAAAATAAATGCTGGAGATAAAAAAAAACT
AACAGAAATGAAAAATGTCTTTGATAGGCTTATTAGTAGA
CTGCATATGGGTGAGTAAATTCTCTGAGCTTGAGGTCATT
TCAATGCAGTTTTGAGTTTTCATCTCAAAACTGAAAGGCA
AAGAGAAAAGACACTGGGAAAAGAAAGAAAAGAACATTCA
AGAACTGTGGGGCAACTACAAAAGGTTTAATGTATGCACA
ATAAGAATAATAGAAGGGGCCGGGCGCGGTGGCTCACGCC
TGTAATCCCAGCACTTTGGGAGGCCGAGACGGGTGGATCA
CGAGGTCAAGAGATCGAGACCATCCTGGTCAACATGGTGA
AACCCCGTCTCTACAAAAAATACAAAAAATTAGCTGGGCA
TGGTGGCATGTGCCTGTAATCCCAGCTACTCGGGAGGCTG
AGGCAGGAGAATGGCCTGAACCCAGGAGGCGGAGGTTGCA
GTGAGCCGAGATCATACCATTGCACTCCAGTCTGGGTAAC
AAGAGCGAAACTCCGCCTCAAAACAAACCAAAAACCAAAC
AAACAAAGAATACTAGAAAGATAACGAAAAGATATATTTG
AAGCAATATTGACTGACAATTTTTTCCAAATTAATGTCAG
ACACCACAGATCCAGGAAATGCAGAGAACACCAATCAGGA
TAAGTGCCAAAAAAACCAACACCTAGGCATACTATACTGA
AACCTTAGAAAATCGAATATGAATTTTAAAATTTCAAACA
AAGTCAGAAGAAATAAACACTCGACCTATATAGAAGCAAA
AATAATAATTATATCCGACTTTTCCTCAGAAATCATAAAA
GAAAAAAGAGAGTAAAGTGAAATATTTAAACTGTTGAGAG
GAAAAAATCAAACTAGAATTCTGTCCCCTGTGAAATGATC
ATTCAAAAGTGAAGAAAAAAAATAAAGATTTTTCATACAA
ATGAAAATTAAGGGAATTTGTTGCCAGTTGACCTGTTCTG
CAAGAAATATTAAAAGAAGTTATTCAGTGTGAAGGAAAAT
GGTATAAGTCAGAAGTTCAGGTCTGCAGAAAGAAAGAAAG
CGCATCAAAGAACAAATATATGAAGGTTAAATAAAAACTT
TTATTTTTCTTATTTTTAATTGATCTAACAACCATTTGTC
CAAAGAACAACATCAACAATGTATTCAAGTACAGATGCAT
GCGTGTGTATGTCTTTGTGTGTGTGTTGATGCTTATATAT
AAATGAAATGAATGATAGTAATGATACAAAAAACAGGAAG
AAGGAATTCAGATTATTTTGTTATAAACTACTCACATCAT
CCATGAAGCAGTATACTTTTATTTGCAGGTAGATTAAGAG
TAGCGATAAATTAATATTGCAAACTCTAGGGCAAACACTA
AACAAGTAAAAAGAAGTATAACTGATATGCTAAGAAAGGA
GAGAAAATGAAATTTTATAAACTGCTTGACTGTAAACACA
AAAGACAAAAGTAGGAACAGAGAAAAGGGCAACAAGTAGA
AAACAGTAACTAATATGGCAAATCTTTTTTTTTTTTTTTT
TTTTGAGATGGAGTTTCACTCTTGTTACCCAGGCTGGAGG
GCAAATGGCGCAATCTCGGCTCACCGCAACCTCCGCCTCC
TGGGTTCAGGCAATTCTCCTGCCTCAGCCTCCTGAGTAGC
TGGGATTAAAGGCACACGCCACCATGCCCAGCTAATTTTT
GTATTTTTAATAGAGACGGGGTTTCACCATGTTGACCAGG
ATGGTCTCGATCTCTTGACCTCGTGATCCACCCAACTCGG
CCTCCCAAAGTGCTGGGATTACAGGCTTGAGCCACTCTTG
TTACCCAGGCTGTCTGATATAGCTGGCCTAGAGTTAGAAC
CTGTACAATGCCATTTTATAAAGAGACAAAACTGTTTCCA
TTCTCCTCACAATGACTGCTAACCTTGGCTTCTGTAAACT
GCTAATTTACTTTACAGAATGCAGAGAGGTAAAGCTGCAT
ACCTTCTCTTATCTGTAACTGCCAGAATTGCTGGCCTTTG
TTTACCGGTATTGACCAGAGTAAGCACCCCCAGATAATTC
CATCCTGGCGCCAAGCAACCAAAAAATCTGTGGACCTCAC
ACCTGCCCAAATAATTTATAAACTAATGTTTATCTTGACT
TCTGTAAACCACTTAAGTGGCAATCGGAATGACGAAAGTC
CCCGGCCCTTGGAATGTCCGGAGCTCCCTCACCCTCCTAT
TTGCCCAGGAGGTGATTTACAGCCACCGAAATGTCTGAAG
ACTTTCATTCCCATCTCCACTCTTCACCCCCACTCCCAAG
GTGGTTTTTTGGGTATAAAAAGGTCTTGTCACCCTTCTTT
CTCTGCCACGGGTTGGAGAGACGTGAGTCCTCCATGGTCG
CCAGCAATAAACCCTGCAATTTGGCATACTTTTGTCTTGG
TGTTGACTTTCTGTGCTTGGTCCAGTACAACAGCTAGAGT
GCAATGGCACGATCTTGGCTCACCGCAACCTCCGCCTCCT
GGGTTCAGGCAATTCTCCTGCCTCAGCCTCCCGAGTAACT
GGGATTACAGGCACGCGCCACCATGCCCAGCTAATTTTTT
TGTGTTTTTAGTAGAGACGGAGTTTCACAATGTTGACCAG
GATGGTCTCAATCTCTTGATCTCGTGATCCACCCACCTCG
GCCTCCCAAAGTGCTGGGATTACAGGCGTGAGCCACCATG
CCCTGCCCAAATCTTAATCCAACTATATCAATGATCACTT
TGAAGATCAGTGACATAAATATACCAATTAAAAGACAATG
TCTGTGTGGGTCAAAAAAACAAGATCCAACTATAGGATGT
CTACAAAAAATCTACTTTAAATATAAAGACACATACAGAT
TAAAAGTAAATGGGTGACCAAATATTTAAGGAAGAAATTA
TAATAATTCTTTACAATCTTTTTCAGAAGACAGAAGCAGA
TGGAAGACTGTGAAGCTAGTATCACCCTAAACCAAAATCA
TAAAAGACATTACAAGAAAACTGCAGACCAGTATCTCTCA
TGAACACAGATACAAAAATCCTTAACAAAATATTAGCAAA
TCAAATGTAGAAAAAGAATTATACACTATGACCAGGTGGA
ATTTAACTCAGGTGTGCAAAGATGATTCAACATTTTAAAA
AATCAACTAATATAATCTATCATCTCAACAAGATAAAGAA
TAAAACTAACATCATATCAATAGATATAGAAAAAGCATTA
GATCAAATCCAACACCCATTCATCCTTGACAGGCACTATT
TAAAGAAAAACCCTACAGCTAACATCATACTTAATGGTGA
GAAAATAAAGCTTTCCCACTAAGATCAGGATCAATACAAA
GATGTCTCCTCACTTACCATTGGTTCCCTTCCCTCCTTCC
TTCCCTCCTTCCCTTCTTCCTTCCTTCCTTTTTTTTTCTT
TCTTTCTCTTTCTCTCCTTCTCTTTCTTTCTCTCTCTTTT
TCTTTCCCTCTCTCCCTTCCTCCCTCCCTCCCTTCCTTCC
TTCCTTCCTTTCTTTTTTTTCACAGGGTTTTGTTCTGTCA
TCCAGGCAAAAGTGCAGTGGTGTGAACATGGTTCACTGGA
GCTTTGACCTCCTGGACTCAAGTGATCCTTCCATCTCAGC
CTCCTGAGTAGCTAGGATCACAGGTATGCAACACCATACC
CAGCTAATTTTAAAAAGGTTTTTTTGGAAAGATAGGTCTC
CTATGCCCAGGCCAGTCTTGAACTCCTGGCCTCAAGTGAT
CCTCCTGTCTCAGCCTCCGAAAATGTTGGAATTACAGGCA
TGAACTACTGCACCTAGCCATACTACTCCTTTTCAACATC
ATACTGCAAGTCCTAGCTAATGGAATAAGACAAGGAAAGC
AAATTAAAAGTGGAGTGATAGGAAGGAAGAAATAAAACTG
TCTTTGTTGTAAATGACATGATTGTCTATTTAGAAAATCT
GAAAGAATTGCCCCCAAACTCTTGGAATTAGCCAAGTGTG
GTGCCTCATGCCTGTAGTCCCAGCTACTTGGGAGGCTGAG
GTGGGAGGATTACTTGAGCCCAGGAGTTTGAGGCCAACCT
GGGCAACACAGTTAAACTTTACCTCTTAAAACACACAAAA
ACTCCCAGAAATTTTTCTGCAATTATAACAAGGTTGCAGG
GTATAAGTTTAATACACAAAAGTCAATCTTTCCCTTTATA
CTGGCAAATAAGTGGAATTTGAAAATAAAAACACAATACC
ATTTACATCAGCACCAAAAACAATGCAACAATTAGGTATA
AATCTAATGAAACATATACAAACTTTATATGAGGAAAACT
GCAAAACCTTGTTGAAAGAAATCAAAGAACTAAATAAATA
GTCCATGTTAAGGGATAAGAAGACTGAATATTGTCAAGAT
GTCAGTTTTTGCTAACTTGATCTATAAATTCAATGCAATC
CTAATTTGTCATGGAGAAAGTAGCAAAGGAAATGTAATGG
AAAAAAATGATAATCTTATCAACAAATGGTGTTGGAATAA
ATGGACATCAACATGCAAAATAGGGCCGGGCGCGGTGGCT
CACGCCTGTAATCCCAGCACTTTGGGAGGCCGAGGCAGGT
GGATCACGAGGTCAAGAGGTCGAGACCATCCTGGTCAACA
TGGTGAAACCCTGTCTCTACTAAAAATACAAAAAACTAGC
TGGGCATGGTGGCGTGTGCCTGTAATCCCAGCTACTCGGG
AGGCTGAGGCAGGAGAATTGCCTGAACCCAGGAGGCAGAG
GCTGTGGTGAGCCGAGATTGCACCATTTCACTCCAGTCTG
CGTAACAAGAGCGAAACTCCGTCTCAATTTAAAAAAAAAA
AAAAAAAAAAAACATGCAAAATAATGTCTCTAGACAAAGA
CCTTATACCCTACACAAAAATTAACTCAAAATGGATCACA
ATCTAAACATAAAACACAAAACCAGAAATTTCTAGAAGAT
AACATATGAGAAAATCTGATGACTTTGGGTTTGGAAATAA
CTTTTTAGATAAAACATCAAAGTCATAATCCATGAAAGAA
AGAACCAATAAGCTGGACTTCACTAATATTAATTTTTTTT
ACTCTGTGAAACATACTGTCAAGGAAAGGAAAAGCCAAGC
CACAGATGGGGAGAAAATATTTGCAAAATATGTGTCTGAT
AAAGGGCTGTAATCCAAAATATAAAAATAACTCTTAAAAA
GCAATGATAAGAAAACAACCCAATTTAAAACTAGGCCAGA
GATCTTAACAAACAACCCACCAAAGAAGATACACAGGAGG
CAAATAAGCATATGAAAATCTCAGCATCATACCTCAGCAG
GAAATGCAAATTAAAACGAGACACCACTACACAACTATTA
GAATGGCCAAAACCCAGAACACTGACAACACCAAATGCTG
AGGAGGATGTGGAGCAACAGAAACGCTCATTCTTTGCTGG
CTGGAATGCAAAAGTTTCAGCCACTTTGGAAGACAGTTTG
GCAGTTTCTTAAAAACTCAACATACTCTTAACATACAATC
CAGCACTCACACTCCTTGGTATTTACCCAAGTGATTAAAA
AAAAAAAATCATGTTCATACAAAACCTGCACACAGGTGTT
GATTTATTCATAGTTGCCAAAATTCAGAAGCAACCAAGAT
GACCTTGGTTGGTAGAAGAATGGATGAATAAACATCCAGA
CAATGGGATATTATTCAGCACTAGAAGGAAATTAGATAAC
AAACCATGAAAAGACATGGAGGAAAGTTAAGTGCATGTTA
CTGAGTGAAAGAAGCCAATCTGGAAGGCTATCTGCTGTAT
AATTCCAACTATGTGACATTTTGGAAAAGGCAAAATTATG
GAGACAGTAAAAAGACCACTGGTGGCTAGGGGTTGGTGAG
GAAGGAGGGGTAAGTAAAGAGGATTTTTAGGGCAGTGGAA
TACTTTATATGACACTATAATGGCAGATACATGCCATTGG
ATCTTCATCCAATTCCATAGAATGTAAGACACCAAGAGTG
AGCCCTAATGTAAACTCAGGACTTTGGGGGAGAATGCTGT
GTCAGTGCAGACTGATCAGTTGTAGCAAATGCACCGTTAC
AGTGGAAGGTGTGGAAATGCACTGGGAGAGGCTATGCATG
TAAGGGGCAGGTTTATATGGGAAATCTCTATAACTTCCAC
TCATTTTGCTGTGCTAAATGAGTGGAAAATATTTTGCTGT
TCTAAAATATTTTTTTTTTAATACAAGGCATACACTGAGA
GACTGAGAGAAAATATTTTCAAATCACATATCAAACAAAG
GATGTATAGCCATTTCCTAAAAGAAACAAAAACATAAAAA
CAACCTTTCTAAACTCAACAATTAGAAAATAATCAAATTA
GATAACAGTAGTCAGGCACAGTGGCTCTTGCCCATAATCT
CAGAACTTTGGGAGGCCAAGATGGGAGGGTCATTTGAGCC
CAGGAGTTTGAGACTAGCCTGGATAATATAGTGAGATCTC
ATCTCTACAAAAAATTAAAAGACTAGCTGAGCATGATGAC
ACATGCCTGTGGTCCCAGCTACTCAGGAGACTGAGGTAGG
AGGATCACTTGAGCCTGGGAAGCACAGGTTGCCCTGAGCT
AAGACTGTGTCACTGCACTCGAGCCTGGGTGACAGAGTGA
GACCCCATCTCAAAAAATATAAATATAAATATATTTTGCC
ATATATATATATATTTAGTAAGCTTTACTGCCGAGTTAAA
TGAGGAAACGGAGACTGGAGTAAAAAAGTAAAAGCCAGTT
TATTCAGTTCCTGGGAGAAGTTCTACGGTTCGGGAAAGGG
GGCCAGAGAAGTCGCGCTTCTCTTCCTAGGGCATGGGGTT
GTATAAGGAGTAGAGGTAGTCGATGGGCCGCGGGGGAAAC
AAAGTGGAGGTAGACTCATTGGTTATGAAGGAACTGGGCA
CGGTCGAGGAGAGCCGCCATTGGCAGCCAGGCGGGGCTCC
TGGCAAGTGGGCTGCCTGAGGACGTACGGGGCAAGCTGCC
ATAGGGCAGCTCTTGGTGGGTTTTAAATTTCGGCGGGGCC
GAGTGCCTAGTTTGCTGAGTGCAGGACTGAGACTGGAATG
CGGAAATGGGTGTGGGGAGCCCGCATGGAGAGGCCAGATG
CTGGGTAATGCGCTCAGAATGATGACGTAGTTTTCAGGTA
CGAGAGGAATGGGCATGTCCATTTGGCCCCGGGCGAGGCA
ACCGGCCTTACACACACACACACACACACACACACACACA
CAGCAAAAGACTTCGATATTTCACTAAAGTAGGTATATGG
ATAGCAAAAAAATCATATGAGAAGGTATTTGACATCATTA
GTCATTAGTGAATTTCAAATTAAAAGCACAAACTCCTACA
CCTTGTATAACAGCTAAAATACAAAACAATGATAATATGA
ATGCTGGTGAGATTATGGAGAAACTGGATCTCTCATACAG
TGTTGATGGGAATATAAAGTGGTACATCTACTTTGGAAAA
CAGTTTGGCAATTTTTATAAAGTTAAACATATACCTTAAA
ACCTTGATACCAGGCCAGGTATGATGGCTCATGCCTATAA
TCCTAGCACTTTGGGAGGCTGAGGCAGGCAGATCACCTGA
GGCCAGGAGTTTGAGACCAGCCTGACCAAAATGGCAAAAA
CCCATCTGTACTAAAAACACAAAAATTAGCTGGGTGTGAC
AGCGCATGTCTGTCATCTCAGCTACTCGGGAGGCCAAGAC
ACAAGAATCGCCTGCACCCAGGAAGTAGAAGGTTGCAGTG
AGCAAGGTTGTGCCACTGTACTCCAGCCTGGGTGACAGAG
CGAGACCCTGTCTTAAAAAAAAACAAAAACAGGGGGCCGG
GCGCGGTGGCTCACGCCTGTAATTCCAGCACTTTGGGAGG
CCGAGACGGGTGGATCACGAGGTCAAGAGATCGAGACCAT
CCTGGTCAACATGGTGAAACCCCGTCTCTACTAAAAATAC
CAAAAAAATTAGCTGGGTATGGTGGTGCGTGCCTGTAATC
CCAGCTACTCAGGAGGCTGAGGCAGGAGAATTGCCTGAAC
CCAGGAGGTGGAGGTTGCGGTGAGTCGAGGTTGTGGTGAG
CCGAGATCGCGCCATTGCACTCCAGCCTGGGTAACAAGAA
CGAAACTCCGTCTCAAAAAAAAAAAAAAAAAAAAAAAAAA
AACCTTCTAGAGAAGCCGAACTCTTTTTCTTTAAAAAAAA
ACAAAACAAAACAAAAAAAAAACTTTTATACCACTCTTGA
GTATTTACCCTGAGAAATGAAAATGTATGTTCACTCAAAA
ACCTGTATATGAATGTTTACAGCAGTTCTATTTGTAATTA
TCAAACACTGGATAGTCTATTGCCACACTGCTATAAAAAA
ACCACCTGAGATTGGGTAATTTATCCAAAAAAAGAAGTTT
AAATGGCTCACAGTTCTGCAGACTGGGCAGGTGGCGTGGC
TGCGGAGGCTTCAAGAAACTTTTAATCAGGACGACGGCTG
AGGGGAAGCAAGAACATCCTGAGTGGCTGGAGCGAGAGGA
AGAGAGGGAAGGGGGAGGTGCCACACACTTTTAAACAACC
AGATCTCGTGAGAACTCACTCACTATCACGAGAACAGCAA
GGGGGAAATCTGCCCCCATGATCTAATCAACACCTACTAG
GCCCCTTCTCCAACACTGGGGATTACATTCTACATGAAAT
TTGGGCAGGGACACAAATCCAAACCACATCACAACCTAAA
CGTCCTTCACTGGGGAAGGGATATACAAAATGTGGTCTAT
CTATACCATAGAATACTGCTCAGTAAGAAAAAGGAAAAAA
AAAAAAAAAGAAAGAAAAAAAGGAATGGACAATTGAAAGG
CATTCCAGGAGGAATGCATCTCAAATACATCATAATGATG
TATAGTGAAAGAACCACAAAGACTCATATTGTTAGATTCT
GTTTATATAACATTCTGGAAAAGGCAGAACTATAGTGATA
GAAAATAAATCAGTGGGCCAGGCGCGGTGGCTCACGCCTG
CACGGGAGGCCGAGGCAGGCAGATCACCTGAGGCCAGGAG
TTTGAGACCAACTTGGCCAACATGGGAAAACCCTGTCTCT
AGTAAAAATACAAAAATTAGCCAGGTGTGGTGCCACATGC
CTGTAATCCCAGCTGCTCAGGAAACTGAGGCAGGAGAATC
ACTCGAACCCAGAAGGCGGAGGTTGCAGTGAGCCAAGATC
GCACCACTGCATTCCAGTCCGGGTGAACAGAGCAAGACAC
TGTCTCAAAAAAAAAAAAAAAAAAAAATCACCACATTCAT
GTCACCTATGCTATTTCTACACTGGGCAGCATAGGCACCA
ACTACTAAGTGCATTTTCATCATTAGTCCTGATATAAATG
GAGATGAGACAAAAGTTATTTCCTCCATTTTACCCAGGAC
TTAATCTAGATGTATCCAGTCAAAGGCAAGTGCCTGTAAG
CAGAACCTTTAACTCTGAACAACCTATTTTGTGAGTGTTA
AGTTGCAGTTCAAAACAGGGTGAAAAGCCTTGAAACTGTG
AACCACTGTGAGCTACAAAGAATGCCAGATTTGATTGGTC
CTGTATAAGTGATGTATTGTATATATGCATATGTGCATAT
GATTTGTAAGTGTGTAAGTATTTTCAGCCTACTGAAACAT
TTTTTTTTTTTTGAGACGGAATTTCACTTTTGTTACCCAG
GCTAGAGTGCAATGGCGCAATCTCGGCTCACCACAACCTC
CGCCTCCTGGGTTCAGGCAATTCTCCTGCCTCAGCCTCCT
GAGTAGCTGGGATTATAGGCACGCACCACCATGCCCAGCT
AATTTTTTATATTTTTAGTAGAGACGGGGTTTCACCATGT
TGACCAGGATGGTCTCGATCTCTTGACCTCGTGATCCACC
CGCCTCAGCCTCCCAAAGTGCTGGGATTACAGGCGTGAGC
CACCGCTTAAACATATGAAAAGTAGCAGAAATAAAAATGA
ATAGGTAGTAAAGGAAATAACATACTAGATTTGTGGCTTC
GTGGAAATAAAGAGAAATTACTTAAACAAATCCAACATTC
TGTGTAAATAAAAAGTTAAAAAGAAAAGTCAGCTCTAATT
TATCCTATGTTTGCACTTCTAGAGTCAAAAGCACTCTGTT
TTTTGTTTTGTCTTGGTATCGGTTCCCTTATATAATGCAT
GTCAAAATGGCTGGAAAATTATGATTACCTAGTTTGGCTA
AAATTCTTGTCCCACAAAGACAACTCCCTCCTGGCTTCCT
TTTTTTTTTTTTTTCCTCCATATTTTGGGCACTGTGAGCT
AATGGTTGGAGCACAGGCAGGCAGGCAGTGTGGCTCTTCA
AGAGAGAGAATTCCAGGGTTGGGCCTTTTAAGTTTGCAGC
CATCATTAATTTACCAGGTCCAGCTGCCAGAGCCCCTTAA
ATACTCACTGTGGTCTCACACAGGGTGTGGACAGCAGGAA
TTTTGCCAAAGGCTAGGTTTTCACAGAAGCTCAATCTTGC
TAAAGTGTAATTTGGGTGCTCAAGGAAGAAGAAAAAGTAA
ATTAAAACACTTTCGGAGACCTAAGCACAACACTAACACC
TTTGCTTTGATTGCCTCATCAAAGGCAGAATGGCATTATA
TACATTCAAGAGCCTACCTTCTAGAGAAGGTTTTAAACCA
ACATGCAGACACATTCTTATCCTAATTCCAGCAAATGTGC
TGTTTTAGGTACCTAACAACTCCTCAGTTTCCCGGTAAGT
TATCTATGATGAAGTTCATAAACATGATTAGAAAATTTCT
TTGATAGGCCTGGTGTGGTGGCTCATACCTGTAATCCCAG
AAATTTGGGAGGCTGAGGTGGGAGGATTGCTTGAGCCCAG
GACTTCAAGATCAGCCTGGGAAACAGAGGGAGACCCTGTC
TCTATTTTAAAAATATATATTAAAAAAAGTTTCTAGAAGA
ACCTCTCAGGAAGGAATGCGTTCAAAATGGCTAACATAGT
TTTTGCCACCTGGGTACTCTGAAAAATTGTTTAAATTGAG
TTTCTTAGATGACTAATACTAAATAATATGAAGGGGCATT
TATAAAACAATTAGGGGAATACGTGAAATAATGCTAAAAG
TCCTTTAGTCTTTAGGGTGCTAGGTAAACCTTGAGATTTT
GACAACCCCCCCTCCCTATTTCTCAAATACTGTCCTTTCT
TGCTGGTACTAGAATCCTTTTTTTTTTTTGGAGACAGAGT
CTCACTCTGTAATCCAGGCTGGATGCAGTAGCGCTATCAC
AGCTCACTGCAGCCTCAACCTCCCGGGCTCAATCTCAGCC
TCCCAAGCAGCAGGGATTACAGGTACACACCATCATGCCC
AGCTAACTTTTTTAAAAAAAGTTCTGTAGAGACTGGGTCT
CCTTATGCTGCCTAGGCTGATCTAGAAATCCTGGCCTCAA
GCAACCCTCTCACCTCAGCCTTCCAAAGTGCTGGGATTAT
AGATGTGAGCCACTGCTCCCAGCCCATTTTTCCACCTTTA
ATCAATCAATTGATTAATATTTATAGAACATTTACTTACA
ATATAACTGGCAGCAGAATAAGCAACAGGGAGGATCCAGA
AGATATGGAATGCATGGTCCTTATACCCAAGATGTTTATA
ATCTATTTAGGAAAATCGAAGATTCAAAACAGCAGCAAAC
ACCATACACCTGGGCATTATATATGTATACCTCTGTGCTT
TACCAACATAGTCATATTCTGAGCAAGGAAGATGGGTGGA
GATCAGAGTGCTTAGGCAAATCTTTAGAAATCTCATCTTT
CTCCTGAGGAGAAAAGTGGGACAAGAAAAATATAAAGAAT
GGAATCTTGAAATCTGGAGCCTGGAGGACAACAACGTTAT
CTCTCACTAAGCAGGCAATCTAGAATTATGTAACCAAACT
GAATGGGACAAGTGAATTTATTAAGATGGGGTGCCTAAAA
CTGTGCTGTACAATATGGCAGCTGCTAGTCACATGTGACT
ATTTAAATATTAATTAATTAAAGTTAGATAAAATTAAAAT
TTTAATTCTTCAGTCTCACTAGCCACATATAAGTGGTCAA
TTGCCATATGTGGCTGGTGGTACTATATTGGATAGTACAG
ATATAAAATGTTTCCATCATTACAGAAAGGTTTCTTGAAC
AATGGAGTTCTAGAACCAAAGAAGTGTGGAGCAAGAGGCA
GAAAGTCGTGGCTCAAAAAAATCCCCCAAGCCAACTGGCA
TGCTGGAGCTTCCGGCATGTACATGATTTCCATGACCACA
AGTTGTGCAAAATCCAAAAGTGGTCTAATGAATTTAACAA
GTATACACTGAGCACCTAGTAATACAAGCCTAGGTGATAC
GAGAGACACAAAAGTAAAGTAGGTTCGAGCCTCAAAGAAC
TTAACATGAAGAGAGGAAATAAAGGCCTGTACATGAATAA
CAATAGTGCAAAATAAAAAGTGAGAAGCATCCAAAGGGGT
GCAACTAAAGCATGCAGGTGTCTAAAGAAAGGACAGATTA
CTTCTGCTTGAAGGCTTCAAGAAGATTTCTTAGATAGGCA
TCATTTGGCTAAACCTTGAAGAAAGCATTGGGGTGCGGTG
GAAAAATCCCTGGGGACCAGTAGTCCAGAGATGATCTCTA
GGCTCAGTTATGTCCTAATTAACTGTGTGACCTCAGGTAA
GCCAGGCTCCAGGCCTCAGTCTCTTTATCAATTGGGTAAC
AGAAACAAAGAACTAAATTTCTAAGCAGAGAGATCAATAA
AAGCAAAGCAATGAAAACAGGGATAGATTGGTATCTGTAG
AGGAAATCATATAGTCACATTAATAATGAAGCGTAGCCAT
AGTACAACTATCTTATAACTTGTACCTGGGTATTATACGA
TTCTTGCACAACCCAAAGCATGTACACAAAAATGAAAAGT
CAGCATCACACACACACACACACACACACACACACACACA
CACACACACAAGCTAGGTTTTGGTCATGTTCAGATAGTTT
AGATCAGATTTGAGAAGCAAAGCAGAGAGAATGGAAGTGA
TTGTATTTGCATTTAAATATGGTTGTTAAGTGGAGCTAGA
GAATAACTACTATTTTGGTTCCCTTTGGGAAAAGGCTGTC
ATTCATGAAATTATGAGCAAGTGCCACACTTCAGGAAACA
ATAAATAAAATTACAAGACATTTCTGAGGAGGAAGGAAAG
CAAGTTAGAGTTTGAAGCTGAGAAATCACTATGGAACAGG
TGGTAAAAGGATAAAGCTGACACGAAGAGTAAAGCCAAGA
ACATGGGAGTTAAAATAAAATGTACTTTGTATGTGGAACG
TGGAGTCCCTTGTTAAGAAGCAAACAGAAAATAGTACATA
AGTAAACTACCAGCTCAGCAGGTTTGTTGATCTCCATCTC
TGAAGCGAACATGAATATACATAGCGAAATATTTGCGTTT
TGCAGCTGTACCAAAGCATCTGTCAGTAGATCCATTATCA
TTTTCTTGTGTATATATTTTTATATCCACATAGAAACATT
TGAGTAGGTAAAAACATGTTCTCTATGTGTTCAACTATAC
TAAAATATTTACTTAATGGTTAGAATTAAAAGTTCCTAGT
AATTGTTTTTTCTAGCCCCACAGCCTTCTACTGGCTAAGG
GCACATTTCTCAGTTCCTCCTTTATTTCTCTAAAATCCGA
AAATAAGATCCAGTATAGCCGGGCACGGTGGCTCATGCCT
GTAATCCCAGCACTTTGGGAGGCCAAGGCGGATGGATCAC
CTAAGGTCAGGAGTTTGAGACCAGCCTGGCCAACATGGTG
AAACTCTATTTCTACTAAAACTACAAAAATTAGCCAGGCA
TGGTGGTGGGCTCCTGTAATCCCCGCTACTTGAGAGCCTG
AGGCAGGAGAATTGCTTGAATCCAGGAGGCAGAGGTTGCC
ATAAGCAGAGATCACGCCACTGCACTCGTGCACTCCAGGC
AACTGAGTAAGACTTTGTATCAAAAAATCAAAACAAAACA
AAAAGATCCACTATAGCGAAGGGAAGACACATAGCTATTA
TAAACAGAGATATGTGATCACCTACCCATCCAAGTTTTAA
AAATAGGCTTAAGTGCTATTCCCTCCAAGATATGTAGAAT
TTGCTTTAAAAATAAATATGGGTTGGGCATGATGGCTCAC
GCCCATAATCCCAGCACTTTGAGAGGCTGAGGGGGAAGGA
TGGCTTGAGGCCAGGAGTTCACGACCAGCTGGGGCAACAA
ATAAGACTCACCCTCATCTCTCCAAAACCAATTTTTAAAA
ATTGGGTAGGCATGCTGGTACATGTCTGTAGTTCGAGCTT
CTTGGAAGACTGAGGTAGGCAGATTGCATGAGCATGGGGG
TTTCAGGCTTCAGTGAGTTATGATCACACCACTGTACCCA
ACCTGGGCAACAAAGTGAGACTCCATCTCAAACAACAATT
AATAAATAAATAAATAAGTATTCTTTTTTATAGTGCAGTG
ATCTGTGATTTTGTAAATGTGCAATGATTTTGTAAATGTG
TGAGTGCAATTGTATCTTTTTATGATTCCTAATCTCATTT
ATTGGTGCTCTTTTCTTTATCAGTCTTATTAAATAGTGGG
TATTCATATTGGATATTTTTCTTAAAACTAACTTTCATTT
GTATTTATTTACTCTATTTTATGACTTTGATTTCTATTGC
AGCCTTTTCTGTCTTTATTTTTACTGATGCCTATTGTTAT
GGGTCAAATTGTGCCCCCTGCCCAAAGAGAGGTTGAGGTT
CCAATCTCCAGTACTTCAGAATGTGATTTTATTTGTCAAC
AGGGTTATTGCAGATGCTATTAGCTAGTTGAGATGAGGTC
ATAGTGGAGTAGGGTGAGCCTCTAATCCAACAAGACTGGT
GTCCTTAAAAGAAAAGGGAAATACGGACACAGATATAGAC
ACAGAGGAAGATGATGTGAAGACATACAGGGAAAACATCA
TGTAAAGACAGGCTTGGTGCACCTAACAGCCAAGGAACAT
CTGAAGCTGCCAGCAGTTGTGAGAGAGGCATGGAGTAACT
CCTTTCCTAGCACTTTCAGAGGGAGCATGGCTCTGCCTAT
ACAGATAATGATGGTTCAATGTATTTTTCAACTACACAAT
GCTTTAAAAGCAATTCAGTAGAAACTGTACTTCAAGTAAC
CATGTAACAATTCCATTTTTCACTTTCAGTACAGTATTCA
ACAAATTACATGAGATATTGAAAAATAGGCTTTGTGTTAG
ATGGTTTTGTCCAATGGTAGGCAAACGTATGAGTTCTGAG
CACATTTAAGGTAGGATAGGCTAAGCTGTGATGTTTGGTA
AGTTAGGTGTATTAAATACAGTGTTTTTTTTTGAGGTGGG
GTTTCACTCTTGTCACCCAGGCTAGAGTGCAATGGCACAA
TCTTGGCTCACTATAACCTCTGCCTCCTGGGTTCATGGAA
TTCTCCTGCCTCAGCCTCCTGAGTAGCTGGGACCACAGGC
GTGAGCCACCACACCTGGCTGATTTTTGTATTTTTAGTAG
AGACGTGTTTCACTATGTTGGCCAGGCTGGTCTCTGGTCT
TGAACTCCTGACCTCAGGTGATCCACCTACCTCGGCCTCC
CAAAGTGCTGGGATTATGGACATGAGCCACCTCGCCTGGC
CTGATTTGGGATTAAAAAAAAAAATCATTCTTACTTTTGG
AGGCCCAGGTGGGCAGATCACTTGAGGTCAGGAGTTCGAG
GCCAACCTGACCAACAGAATGAAACCCCATCTCTACTAAA
AATACAAAAATTAGCCAGGCATGGTTGTGGGTATCTGTAA
TCCCAGCTACTTAAGAGGCTGAGACAGGAGAATCACTTGA
ATTCAGGAGGCAGAGGTTGCGGTGAGCAGAGATCGCACCG
ACACACTCCAGCCTGGGTGACAGAGTGAGATAGTTTGAAA
AAAAAATCCATTCTTATAACATCTGTTTTATAGTCAATTT
TTAACAGGTTATGATTGCTGAGGCTAATGATAAGGTTTCA
ACTTATTTTTAACTTTCTTTTTTTCATTTTATGTTTTTCA
TTCTTTGCTTATTTTTTCCCTTTTCCTTCCTTCTCTTGTG
TTGAAAACATTTTCTATATTCCCTTTTTCTTCTGCTGTTA
CTTTAGGAGCCAGACATGGTATCTTCTTTAGCAGTTGTCC
TTATATGTTAATTTGCATACATAACTATTCCATATTCTAA
GAACATCTAAATATTAAATATTCATTTTTTCCCTGATTTG
ATACTAATATTAGCCTATCAATTGCTCCTCCCTCTCTCTT
AACTGCTGTCTCACATTTTTTTGTCTCTGTCTCTCTGTCC
TGTTTCTTAGGCAAAAATCCTCAGTATTATCTTCAAGCCA
GTAATTTTCTCTTTAACTATTGTCAGCCTACAGCTTATCT
CATCTATTATATTTTTATTTTAATGACTATATTATTTTTC
ATTTCCAATATTTCTAATTGTTCTTTTATTATACATCCAT
TCTGATTTCATTTATGTTGGCTTTTTTTCATAATGTCTTG
CTTTTTTAAAAAAAATATAAGTTGGCCAGGTGCAGTGGCT
CATGCCTGTAATTCCAAAACTTTGGGAGGCCGAGGTGGGC
TGATCACAAGGTCAAGAGATAGAGACCATCCTGGCCAACA
TGATGAAACCCCTTCTCTACTAAAAATACAAAACAAACAA
ACAAAAAATTAGCTGGGTGTGGTGGAGTGTGCCTGTAGTG
CCAGCTACTCAGGAGACTGAGGCAGGAGAATCACTTGAAC
TTGGGAGGCAGAGGTTGCAGTGAGCCGAGATGGTGCCACT
GCACTCCAGCCTGGTGACAGAGACTCTGTTTCAAAAAAAA
AGAAAAAAAAAGTTTTTCCTGCATATGTCTTTCTGCACAT
TGTAAGCATATTTAAACCTTTTTTCAGATTGTTCTAGAAA
ATTAATTTCAACAGGAGTAAATTTATGTTCTTATTTTTTT
GTTTGTTTTGGCTTTCAAAGCATTGGATTTTGGTTGATGA
GCTCATTTTGAGGCAAGGCTTGCATTCTCTGTCTCTCTCT
TTCTCCTTTTCTCCACCCACTGTGCTTTCTCCGCCCTGTC
CAGTGGTTTTGCCATTCCCTTCATTTTGTACTTGCTCCAT
GGGGTTCCAGTTCAGACCTGATTTACTAATGGTGATTCCA
AGATCCAGCCCACAGTCATACTGAGGACAGCACAGATTTA
GGCACCAAACAGACTGCCTTCTTTCCTAGTCACAAGGTTG
TATCTGTGTCCTCTCTCTTGCCTAAATCCGCAGTTTGCTA
AAAGCTATAGCTTCCGGCAGAAATAGCTTCCATTTCTGCT
TCCTTTCTGGAGTAGGAGAAGCCTGCCTTGCCTCCGGCTT
CAAGCAGTGAGTCTGGCTTTCAGCCTCCCATCTCGGCATG
GAATTCTTTTATTTTAATTTACTCGGGAAGAGCCAAAGTA
TAGCTAATATTGCCTGATTCAGCTCCAGAGCCCCATAAGT
AAGTGGCTTCTGCTCATCTCACAGCTTTGTATTTCTGTTT
CAAATCTGGGCCACAGATGTGTTTACTTAATGTTTAAGCT
TGATAAACTTCATCATTGCTAAGTGTTTGTAATAAAGATA
TGTCAAAGAACAAACTTTTGGAGCCGTATAGACTAGGTTT
GCATGCCGACTTCTTCATAAATTGAAGACTTTGCAAGAAA
TTCAGTTCAGTCTGTAGTTCACCTTTGGACGAGAACAGGA
TTTAGACTGTGACTATATGCTGCAACTAAAACAAGTCAAA
AGCACAATTATTTTAATGATTTTATCTTAACACCTGATTA
CCAAGTAGTGAATTCGTTTGACTATTAAATGATCTAATTC
AGTTGTCATAGTATTAAAAATATAAAATTTTCCACCTTTC
AATTAATTTTTTTTTACGGACATAGTCTTACTCTGTTGCC
CAGGCTTGAGGGCATGATCTTGAGTTCAAGTGATTCTCCT
GCCTCAGCAGGAGTAGCTGAGATTACAGGCATGTACCACC
ACACCCAGCTAATTTTTGTATTTTCAGTAAAGACAGGGTT
TTGCCATGATGACAAGGCTGGTCTTGAACTCCTGGGCTCA
AATAATCTGCCTGCCTCAGCCTCCCAAAGTGCTGGGATTA
TAGGTATGAGCCACCGTGCCCAGCCTCAGTTAATTTTGTT
ATCTACATTTTTATAGAATAGTAAACATTTTTCAAAAATA
AAAAAGATGAGGAAAATGTCATTTCTTAGCCCTTGGATTC
TGGAATTTTCTAATGATTATTTTTACCAAGTAAATAAGCC
TAGGAGTAAATGAAATGTGGTTTACTGCCGTGCTTCCTGG
AATTTCTTGCAGCCAACACAGAATTATAGCATCTCAGAGT
TGGAAGAAATTCTTCATATGACCACATTTTTTTCCTGTTG
ATCTGCAACAAATTTGTTAGTGACTAAAAGTCTAAGACTT
TAGAGAGTCCTGTGGCAAAGGTAGAAGCTCACTTCAAAGG
AAGTTCAGACACCCAGCTGGTTCTTCTGAAGAGAATTTAT
TTTCATAAAAACTTTCTGATGAGACCACAGAGCAGAGAAG
GTCATTTCCCCCTTCACTTTATTACAAATGGGAGTCATAT
TGCCAGTGGCATGTTGGTACATGTTTACAACCAGCTCTCC
CAAAAAAAAAAAACAAACTATAGAAGTGGTTGCTAACTTC
CATAGTGCAAATACTCCCACCATGGCTACCAATGTGTCAT
CACTAAACACAGAATTGGGAAAAGACAACCACGTAGATTC
TCTGCACTGATGGGAATCAGTTTCAGCACACTACTGCAAC
AATACCAAATACAGTAGAAACGTTCCCAACCTCAACCTCT
CAGAAGCATTGGGCATAGTTGCTTGCACCATTAATGAAAC
ACTCTGCCCTTGGTCTTTTTGTCACCACACTGTCCTCTCT
GTTCTCATAAGTCAAGGCTAATCTAAGTCTCGCAGCTAAC
TCCTCTCCTCTGCCTCTACATATTAGAGACACTCGGCACT
CCTTCTGGAGCCTGTTTCTTTCTTCTCTCTACACTTTCCC
TCAAGTAATCGATCTAGTCCTATAGCTTTATTTTTATTTT
ATTTCATTACATCTTATGTTATTTTATTTTTTGAGACAGA
GTCTTGCTGTGTTGCCCAGGCTGGAGTGCAGTGGTGTGAT
CTCGGCTCACTGTAACCTCTACCTGAGTTCAAACAATTCT
CCTGTCTCAGCCTCCCGAATAGCTGGGATTACAGGCACGA
GCCACCATGCCCAACTTGTATTTTTAGTAGAGACAGTTTT
TCTGTGTTGGCCAGGCTGGTCTTGAATTTCTGACCTCAAA
TAATCTACCCACCTCGGCCTCCCAAAGTGTTAGGATTACA
GGAGTGAGCCACTGCACCTGGCCCAGTCCAGTGGCTTTAA
ATATCGCCAAAATGCTATTAATGCCCACGTTTTAATCTTC
ATTCCAGGCCTTTTTTTTTCTGAGCTCCAGACTTGTGTAG
CCAACTGCCTACTCACATATCTGAGGCAACTCAAATTTAA
CTTATCTGAACTCTTGATCTTACTCCTCCCAGCTTCCTTA
TCTAAATATATGTTACTACCATCTGTTCATTTGCTAAAAC
CACAAATCTAGGAGTGATCTTTTCAAATGCCTTCTCCTTT
GCTTGTAACAGCCAGCCCACTACCAAATACTACTGATTCC
ACTTTCAAAATATTTCTCAAGTCTGTTCCTATTTCTCCAT
CTCCAAGTCCTTAGTCTCAAATGGACTACTGCAACTGAAT
AGCTACTTTTCATCCCTTCCTCTTTTCCTGCCCCTCCCTC
TTTGAAACATAGTTTAAGCCTTGTTAAGGATGTTATAAAA
CATCCTTATATGGTTAGTGACTAAAAGGCTAAGACTTTTG
ACAGTCCCATGGCAAAGGCAAAAGCCTACTTCAAAGGAAG
TTTAGATACCCACCTGGTTCCTCTGAAGAGAATTTATTTT
TGTGAAAAATATTCTGAAAACTTTCTGGTGGGATCAGAGA
GTAGAGAAGCCCATTTCCCTCCTCCCATATAAGGAGAAGT
CCTTATATGGACTGCAAGCACCTTCATGATCCATGTTCTG
TTTTATCCCTCCCTCCCCAGCAATGATCAATGATCTTTTT
ACTGTTTCCATAGTTTTGCCTTTTCCAAAATGTCATGTAG
TTGGAATTATACAGCCTATAGCCATTCAGATTGGCTTCTT
TCATGTAGTAACAGGAACTTAACTTTCCTCCATGTCTTTT
CATGGTTTGTTAACTCATTTTCTTCTAGTGCTGAAAAATA
TTCCATTGTTTGGATGTACCTATTTATATATCCTTTCACC
TACCAAAGGACATTTGGTTGTTTCTGAATTTTGGCAACTA
TAAGTAAATCAACACCTGTGTGCAGGTTTTGTGTGGACAT
AGTTTTTTTTTTAACTCACTTGGGTAAATACCAAGGAGCG
TGAGTGCTGGATTGTATGTGAAGAGTATGCTGAGTTTTGT
AAGAAACTGACAAACTCTCTTCCAAAGTGGCTGAACCATT
TTGCATTTCCATCAGCAAAGGGGGCGTTTCTGTTGCTACA
CATCTGCATCAGCATTTTGGTGTTGTCAGTGTTTTGGGTT
TTGGCCATTCTAATAGGTGTACGGAGGGGTCTTGTTGTTT
TAATTTGCATTTCCCTGATGAGATATGATGTTGAGCATCT
TTTCATATGCTTATTTGTCATCTGTGTGTCTTCTATGGTG
AGGTGCCTATTAAGATCTTTGGCTCATTTTTTTTTTTTTT
TGAGACACAGTTGTGCCCTTGTTGCTCAGGCTGGAGTGCA
ATGGCATGATCTCGGCTCACTTCAACCTCCACCTCCCGAG
TTCAAGCGATTCTCCTTCCTCAGCTGCCCGCGTAGCTGGG
ATTACAGGCAGGTGCCACCAAGCCCAGCTCGGATTTTTGC
ATTTTTTTTTTTTTTTTTAGTAGAGGCAAAATTTCACCAT
GTTGATCAGGCAGGTCTTAAACTCCTGACCTCCACCCGCC
TCAGCCTCCCAAAGTGCTGGCATTACAGGTGTGAGCCACT
GTACCTAGCCCTTTGGCTCATTTTTGATGAAGTTTATCAT
TTTCTTATTAAAAAATGATCAATGGTTTAGTTTAATGGTT
TTTAGTATAGTCATAGACTTTTGCACCCATAACCACAATC
AATTTTAGAATTTTTAAGTTTTATCTCCAAAAGGAAACTC
ATACTCAGAAGAAACTCATCATTCTCCCCTCTCCCAGCCC
CAGGCAACCATTAGTCTACAGTTGACCCTGGAACAACATG
GGGCTTAAGGGCACTGACTCCCTGTGAAGCTGCAAATCTA
TGTATAACTTAGGACACCCCCAAAATTTAACTACTAATAA
TCTTCTGTTGGCTGGAAGCCTTACTGATAACAATTAACAT
GTATGTATTATATACTATATGCTTACATTTACAGTAAGTA
GAGAAAAGAAAATTTTATTAAGAAAATCATAAGGAAGAGA
AAATATATTTACTATTCATTAAGTGGAAGTGAATCAAAAT
AGAAAGGATCATCATGGCAAATGGGAAGCAGAACTAGATT
GCAGCTCTGACTTGCATGGACAGAGCAATGTCTGGAGGCT
CACATTGTGAATTTTAGCTCCAGAATACCTGCAGAAATAA
ACCAGGAATCTTGAGAGGACCCACTGACCCTCTAAAGGAA
GCAGACTGCTCCTGCAGGACCCAGGAGACACCCCAAATAC
CGTGAGTGCCCAAACTGTGGAAGTGGGAAAAGGAGATCCT
CCACCCCTGAGCACAGACCCCCTCTGGGGAAAGTGAAGGT
CTAGTTTGCAGGGAAAGTTTCTGACCTTACCTGAAGCTGA
GTCAATTTAGAGAGTCAAGTGAAATACACAAGTAGAGGAA
GCAGCAGGAAAGGCTCTGGGAGCTCACTGGGTCCCCAAGC
AGCCCATTCCTGCCTAGTACCACAGGGATCCTTTGGGAGG
GTGTCCAGAGACATAAGGAAAACATTACAGGGAGAAGAAA
AGTCTCCAGCTGAACTCTGTAACAATTTGAACCTGGTGAG
AAGCCTTCTGGCAGAATTTGGGGCTGGGCGGGGGGATGCA
AATCCAGGGTGCAGACTCCACAGATGGGGGAAGAACTAAA
GTCCTTTTCTTTCACAGCCAGGAGGTGGGTAACCTGGGGC
AAGTTCTCAACCCTGCTTGCCCACTGTCTGGAAACAGTAT
TGGTGCTGTTAGTGGGGACACAGTGGGAATGAGACTGGCC
CTTTGGATTGTGTGGAAGCTGGGTGAGACCTGTGACTGCC
AGCTTTCCCCCACTTCCCTGAAAACCTGCATGACTTGGAA
GAGGCAGCCATAATCCTCCTAGGTACACAATTCCAGTGAC
CTGGGAACTTCACCCTGATCCCCCACAGCAGCCACAGCAA
GACCTGCCCAAGTAGAGTCTGAGCTCAGACACGCCTAGCC
CTGCCCCCACCTGACGGTTCTTCCCTACCCACCCTGGTAG
CTGAAGACAAAGGGCATATACTTTTGGGAGTTCTGTGGCC
CTACCCACCACCAATTCCTCTCCATACTACCACAGCTGAT
GGTCTCTGGAAAGTATCACTTCCTGGTAGGCCAACCAGCA
CAAAAATAGAGCATTAAACCACCAAAGCCAAGAACTCTCA
CGTAGTCCATTTCACCCCGTGCCCTCTCCACCTCCACCGG
AACAGGTGCTGGTGTCCACAGTGGAGAGACCCATAGATAG
TGCATATCACAGGACTCTGTGCATACAACTCCCAGTACCA
GCCCAAAGCCTGGTAGACTTGCTGGGTGGCTAGACCCAGA
AGAGAGATGATCACTGCAGCTCAGCTTTCAGGAAGCCACA
TCCATAAGAAAAGGGGGAGAGTACTGTATCAAGAGATTTT
ACCCATGGGACAAAAGAATCTGAACAAGAGCCTTCAGCCC
TAGACCTTCCCTCTGACAGAGCCTACCCAAATGAGAACGA
ACCAGAAAACCAACTCTGGTAATATGACAAGATATTACCT
AAATGCTCCACTTAAACAATACAGAACTGTAGAATGGATA
AGAATTCACTAACCATCTGCTGCCTTCAAGGACTCACCTA
ACACATAAGGACTCACATAAAGTAAAGGAGTGGAAAAAGG
CATTTCATGTAAATGGACACCAAAAACAAGGAAGGGTAGC
TATTATTATATAAAACAAAACAAACTTTAAAGCAATAGCA
GTAAAAAAAAAGACAAAGAGGGACATTATATAATGGTAAA
AGGCCTTTTCCAATAGGAAAATAACACAATCCTAAACATA
TGTGCACCTAACACTGGAGTTCCCAAATTTATAAAACAAT
TGCTACCAGACCTAAGAAATGAGATAGACAGCAACACAAT
AATAGTGGGGACTTCAATACACCACTGACAGCACTAGACA
GATCATCAAAACAGAAAATCAACAAAGAAACAATGGCTTT
AAACTACACCTTGGAACAAATGGACTTAACAGATATATAC
AGAACATTTCATCCAACAACTGCAGAATACACATTCTATT
CAACACGACATGGAACTTTCTCCAAGACAGACCATATGAT
AGGTCACAAAAGGAGCCTTAATAAATTTAAGAAAATTGAA
ATTATATCAAGTATTCTCTCAGCCTACAGTGGAATAAAAC
TGGAAATCAACTTCAAAAGGAACCTTCAAAACCATACAAA
TACATGGAAATGAAATAACCTGCTCCTGAATGAGCACTGG
GTCAAAAATGAAGTCAAGATAGAAAATTTAAAAAGTCTTT
AACCTGAACGACAATAATGAAACAACCTATCAAAACCCCT
GGGTCGGCTAGGCGTGGTGGCTCATGCCTGTAATCTCAGT
ACTTTCAGAGGCCGAGGTGGGTGGATCATGAGGTCAGGAG
TTTGAGACCAGCCTGACCAAATGGTGAAACACTGTTTCTA
CTAAAAATACAAAAATTAGTCTTGCGTGGTGGCGTGCGCC
TGTAATCCCAGGTACTGGGGAGGCTGAGGCATGAGAATTG
CTTGAACCTGGGAGGTGAAGGTTGAAGTGAGCCGAGATTG
AGCCACCGCACTCCAGCCTGGGTTACAGAGCAAGACTCTG
TCTCAAAAACAACAACAAGGACAACCACAAAACCAAACCA
AACCCTGGGATTCAGCAAAGGTGGTGCTAAGAGGAAAGTT
CATAGCCCTAAATGCCTACATCAAAAAGACTGAAAGTGCA
CAAACTGACATTCTAAGGTCACCCATCAAGGAACAAGAGA
AACAAGAACAAGCCAAACCCAAACTCAGCAGAAGTAAGGA
AATAACCAAGATCAGAGCAGAACTTAATGAAATTGAAACA
AAAAATACAAAAGATAAATGAAACAAAAAGCTGGTTCTTT
GAAAAGATAAATAACATTGATAGACCATTAGCAAGATTAA
CCAAGAAAACAAGACAGAAAATCCAAATAACCTCAATAAG
AAATGAAATGAGAGATATTACAATTGACCCCAATGAAATA
CAAAAGATCACTCAAGGCTACTATGAACACTGTTATGCAC
ATAAACCAAATACTTACAGCCAACTGATCTTTGACAAAGT
AAACAATAACATAAAGTGGGGAAATGACACCCTTTTCAAC
AAATGGTGCTGGGATAATTGGCTAACCACATTTAGGAGAA
TGAAACTGGATCCTCATCTCTTACCTTAAAAAAAAAAAAA
AAAAACTCAAGATATAAGTCCTTAAATCTAAGACCTGAAA
CTATAAAAATTCTAGAAAATAACATTGAAAAATCCTTCTA
GACATGGGTTTAGGCAAGGACATGACCAAGAACCCAAAAG
CAAATGCAATAAAAACAAAGATAAATAGCTGGCACCTAAT
AAATTAAAGAGATTTTATATGGCAAAAGGAACAGTCAGCA
GAGTAAACAGACAACCCACAGAGTGGGAGAGAATCTTCAC
AATCTATACATCTGACAAAGGACTAATATCCAGAATCTAC
AATGGACTCAAAGAAATCAGCAAGAAAAACAAAAAAAACA
AAAAAATCCCATCAAAAAGTGGGCTAAGGACACGAATAGA
CAATTCTCAAAAGAAGATATACAAGTAGCCAACAAACATG
AAAAAATGCTCAACATCACTAATGATCAGGGAAATGTAAA
TCAAAACCACAATGCAATACCACCTTACTCCTGCAAGAAT
GGCTATAATAAAAAAATAAAAAAAAAACAGTAGATGTTGA
TGTGGGTGCAGTGATCAGGAGACACTTCTACACTGCTGGT
GGGAATGTAAATTAGTACAACCACTATGGAAAACAGTGTG
GAGATTCCTTAAAAAACTAAAAGTATGACTACCATTTGAT
CCAGCAATCTCACTACTGCGTATCTACCCAGAGAAAAAGA
AGTCATTACACAAAAAGATACTAGCACATGCATGTTTATA
GCAGCACAATTTGCAATTGCAAAATCATGGAGGAAACCCA
AATGCCCATCAATTGAATGGATAAAGGAACTGTGGTATAT
ATATACACAATGGAATATTACTCAGACATAAAAAGGAATT
AATTAACGACATTTGCAGTGACATGCATGAGCTTGGAGAC
TATTATTCTAAGTGAGTAGCTCAGGAATGGAAAACCAAAC
ACTATATGTTCTCACTAATACGTGGGAACTAAGCTATGAG
GATGCAAAGGCATAAGAATAATACGATGGACTTTGGGGAC
TTGGGGGGAAGGGTGGGAGGGAGATGAGGGATAAAAGACT
ACAAATACGGTGCAGTGTATACTGCTGAGGCGATGGGTGC
ACAAAAATCTGACAAATCACCACTAAATAACTTACTCATG
TAAACAAACACCACCCATACCCCTATAACCTACAGAAAAA
TAAAAAATAAAATGGAAGTGAATAATCATGAAGGTATTCA
TCTTCATTTTTTTCTCATTGAGAAGACTGAGGAGGAAAAG
AAAGAGGAGGGGTTTGTTTTATTGTCCAAGGGGTGGTAGA
GGCAGAAGAAAATCCACATATATGTGGACTCATGTAGTTC
ACATCTATGTTGTTCAAGAGTTAACTGTCCTTTCAGTTTT
TTTTTTTTTTTTAAAGATGGGGTTTCACCCACCTGACCAG
TTGGCCAGGCTGGTCTTGAACTCCTGACCTCAGATAATCC
ACCCACCTCAGCCTCCCAAAGTGCTAGGATTACAGGCGTG
AGCTATCACGCCCAGCTCGTCCTTTCTGTTTCTATGAATC
TGTCTATTCTGGACATTTCATATAAATGGAATAATACCAT
ATGTGGTCTTTTGTGACTGGCTTCCTTCACTTAGCATAGT
GTTTTCAAGGTTCATACATATTGTAACAAGAATCAGAAAT
TTTTTATTGCTGAGTAGTATTCCATTGTATAGATATACCA
TGTTCATTAATTCATTAATCTAACAGCTTTTAAGCTAGTC
TTTCCTCTAATCTGCTAATTTTCACTCATTTTCAACCTCA
CTATAAGAACCTCATTACCAATTCCTAAGACTGTGGGAGT
TCTTCAGTGTAAATTGGGCTGTTTTCAGCTTCCCAACCAC
TGTTATAAAATTTGGCACTCTCAGGTCTTATTCAGTTATC
ATTTGTCCCAGTGCTTTCAGGCATCCAAAATTTTGTTTTT
GCTTTCTCCGTTCGTCTTTGTCCCTGTGGTTTATGTCTTT
TTTGTGTTTCAAAATCACTTTAATTACTCTTTAAAATAAC
TTGAGAATAAGGGTTAATGCATGCATTTTACCTGCATCTT
TAAAATTTCTAATATTAACCTCTAATAATAATAGATGGCT
TTAATCTTACTTATAAAATCAATACAAATAGTGTAAAATT
ACTATTTTTATGATGTGCCAACATCGTAAAAAACTATAAA
CAGTGAACTTCAACAAATACATGCAAACATGAAGCTGTAA
ATGACACACAATGTGGCTCTGGTTTTCATTTTAGACAAGC
ATGATGGACAGAAATCTCTCTCTCTTGTTCCTTTTTGATC
CTTCCACTGCCACCGGTCATCTACTGATCTTCTTCTGTCA
CACATACTGCCCCACATCCCACACTTTCTTTTATCAGTAA
GTCCTATTCTTGGTATTAAGAATTTCATATAGGTGTACCT
TGGAGATATTGCAGGTTTGATTCCAGACCGCTGCAATGAA
GCTAATATTGCAATAAAGTCAGTCATAAGGACATTTTTGT
TTCCTAGTGCATATAAAAGTTATGTTTATACTATACTGTA
GTCTATTAAGTGTACAACAGCATTATGTCTAAAAATGTAC
ATACTTTAGGGCCGGGCGAGTGGCTCAAGCCTGTAATCCC
AGCACTTTGGGAGGCCGAGGCGGGTGGATCATGAGGTCAA
GAGATTGAGACCATCCTGGTCAACATGGTGAAACCTTGTC
TCTACTAAAATACAAAAAATTAGCTGGGCATGGTGGCGCA
TGCCTGTAATCCCAGCTACTCAGGAGGCTGAGTCAGGAGA
ATTGCCTGAACCCAGGAGGCGGAGGTTGCGGTGAGCCGAG
ATCGCGCCATTGCATTCCAGCCTGGGTAACAAGAGTGAAA
CTCGGTCTCAAAAAAAAAAAAAAAAAAAAAAAAAAAAAAA
AAAAAAAAAAAAGTACATACTTTAAAATATTTTAATGCTA
AAATGCTCAAGATAATCAAGTCTTCAGCAAGTCATAATAT
TGCTGGTAAAGGGTCTTGACACTGATGGCTGCTGACTGAT
CAGGGTGGTTGCTGCTAAAGTTTAGCATGTTTATTCGTTG
CGGTTCTTCAGAGAGATAGAACCAGTAGGGTAGATAGATA
AATGAGAGGGATTTATTAGGAAGATTGGTTTACATGATTA
TGGATGCTAAGAAGTCCCACAATACGCTGACTTCAACCTG
GAGACTCTGAGATGCTGGTAGCATGGCTCAGTCCAAGTCT
GCAGACCTCAGAACCAGGGAAGTGGATGATGTAACTCTCC
AGATGAAGTCAGAGGCCTGAGAACAGGGAAGGCCACTAGT
TTTAATCCTTGAGTCCAAAGACTGGAGAGCCTGAAGTTGT
CATCCAAGGATAGGAGAGGAGGAGTGTATTTCAGCTCCAG
CAGACAGCATAACATCTGCCTTTTCTGTTTTGATTTCTCC
AGGCCCCTGGAAGATTGGATGGTGCCTGCCTATATGAAGG
GTGGATCTTCCCCATCTCTTCCACTCTCCTCTAGAAAAAC
CCTTACAGACACATCCCAAAATAACACTTTTAGAGGTTTC
TATATTTCCTTAATCCAGTCAAGTTGACACCTGAAATTAA
CCATCATTGCAGGGTAGCTGTGGCCATTTCTTTTTCCAAC
AGTTCAGAATTCATCTTTATCTTCCACCTGCCCCATCAGT
GGACGTTTAAAGTCATGAACTTTTTAGACATTGATACCTG
TGTACACAGACAAATAAACTCATAACAGATGACAACTAAT
TTTTTTTAAAGTCCAGGTAGAGAAAGAAACAATCATTTTG
AACTGAAATCTTTCTATGTTTTTTGATTACTATTCAACTT
ATTGCTTAGCAAAAAGCAGTTTCCATAGTGTTCATCTCAA
ATCTTATTACTGTTACAGTGTTCTGTGATCAGTGATCTTC
AGTGTTACTGTTGTAATTGTTTTGGGGAGCCATGGGCAGC
ACCCATATAAGAAGATGAAATTGATCAACAAATGTGTGTG
TTCTGATTGCTCCACCAGCCAGCTCCTTCCACTGACTGGC
TGTTCCCCTATTTCTCTCCCTCTCTCCAAGGTCCTCCCTA
TTCCCTGCAATACAACAATATTAAAATCAGGTCAATTAAT
AACCCTACAGTGGCCACTAAGTGTTCAAGTAAACAAAGAG
TTGCACGTCTCTCACTTTATTTATTTAATTCTTTTTGAGA
CGGAGCCTCGCTCTGTTGCCCAGGTTGGAGTGCAGTGGCA
CAATCTCACCTCACTGCAACCTCCACTTCCCTGGTTCAAG
TGATTCTCCTGCCTCAGCCTCTCAAGCAGCTGGGATTAAA
GGTGTGAGCCACCACACCTAGCTAATTTTTGTATTTTTAG
TAGAGATGGGGTTTCACCATGTTGGTCAGGCTGATTATCA
AACTCCTGACCTCAGGTGATCCATGGGCTGGGCATGGTGG
CTCATACCTGTAATCCCAGCATTTTGAGAGGTCAAGGTAA
GAGGATCCCTTGAGCCCAGGAGTTCAAGACCAGTCTGGGC
ATCACAGTGAGAGCCTCAACTCTAAAAAAAGAAGTTAAAC
AAGGTATGCCTTCAATTGCAGAACATTCCCAATCGATCAG
CCCATCTCTGCTCCTGTAAGTAGGCTCTTTGTCACAGTCT
ATGGTTCTAGCTATGCACATTCACAGTTTCCTCTTGAATA
ATTCTACCTTCCAATGAAACATAGTGACATCTGCTTAACT
CTAGGATCCCATAAAATGACTTTGGCCTGTGCCTTTGCCT
GGGAACAGCTTTTTCAGTTGTCTTTGTCCCTGTGGTTTAT
GTCTTTTTGTGTTTCAAAATCACTTTAATTACTCTTTAAA
ATAACTTGAGAATAAGGGTTAATGCATGCATTTTACCTGC
ATCTTTAAAATTTCTAATATTAACCTCTAATAATAATTGA
TGGCTTTAATCTTACTTATAAAATCAATACAAATAGTGTA
AAATTACTATTTTTATGATGTGCCAACATCGTAAAAAACT
ATAAACAGTGAACTTCAACAAATACATGCAAACATGAAGC
TGTAAATGACACACAATGTGGCTCTGGTTTTCATTTTAGA
CAAGCATGATGGACAGAAATCTCTCTCTTGTTCCTTTTGA
TCCTTCCACTGCCACCGGTCATCTACTGATCTTCTTCTGT
CACACATACTGCCCCACATCCCACACTTTCCTTTATCAGT
ATGTCCTATTCTTGGTATTAAGAATTTCATATAGGTGTAC
CTTGGAGATATTGCAGGTTTGATTCCAGACCGCTGCAATG
AAGCTAATATTGCAATAAAGTCAGTCATAAGGACATTTTT
GTTTCCTAGTGCATATAAAAGTTATGTTTATACTATACTG
TAGTCTATTAAGTGTACAACAGCATTATGTCTAAAAATGT
ACATACTTTAGGGCCGGGCGTAGTGGCTCAAGCCTGTAAT
CCCAGCACTTTGGGAGGCCGAGGCGGGTGGATCATGAGGT
CAAGAGATTGAGACCATCCTGGTCAACATGGTGAAACCTT
GTCTCTACTAAAAATACAAAAAATTAGCTGGGCATGGTGG
CGCATGCCTGTAATCCCAGCTACTCAGGAGGCTGAGGCAG
GAGAATTGCCTGAACCCAGGAGGCGGAGGTTGCGGTGAGC
CGAGATCGCGCCATTGCATTCCAGCCTGGGTAACAAGAGT
GAAACTCGGTCTCAAAAAAAAAAAAAAAAAAAAAAAAGTA
CATACTTTAAAAATATTTTAATGCTAAAAATGCTCAAGAT
AATCAAGTCTTCAGCAAGTCATAATATTGCTGGTAAAGGG
TCTTGACACTGATGGCTGCTGACTGATCAGGGTGGTTGCT
GCTAAAGTTTAGCATGTTTATTCGTTGCGGTTCTTCAGAG
AGATAGAACCAGTGGGGTAGATAGATAAATGAGAGGGATT
TATTAGGAAGATTGGTTTACATGATTATGGATGCTAAGAA
GTCCCACAATACGCTGACTTCAACCTGGAGACTCTGAGAT
GCTGGTAGCATGGCTCAGTCCAAGTCTGCAGACCTCAGAA
CCAGGGAAGTGGATGATGTAACTCTCCAGATGAAGTCAGA
GGCCTGAGAACAGGGAAGGCCACTAGTTTTAATCCTTGAG
TCCAAAGACTGGAGAGCCTGAAGTTGTCGTCCAAGGATAG
GAGAGGAGGAGTGTATTTCAGCTCCAGCAGACAGCATAAC
ATCTGCCTTTTCTGTTTTGATTTCTCCAGGCCCCTGGAAG
ATTGGATGGTGCCTGCCTATATGAAGGGTGGATCTTCCCA
TCTCTTCCACTCTCCTCTAGAAAACCCTTACAGACACATC
CCAAAATAACACTTTTAGAGGTTTCTATATTTCCTTAATC
CAGTCAAGTTGACACCTGAAATTAACCATCATTGCAGGGT
AGCTGTGGCCATTTCTTTTTCCAACAGTTCAGAATTCATC
TTTATCTTCCACCTGCCCCATCAGTGGACGTTTAAAGTCA
TGAACTTTTAGACATTGATACCTGTGTACACAGACAAATA
AACTCATAACAGATGACAACTAATTTTTTAAAGTCCAGGT
AGAGAAAGAAACAATCATTTTGAACTGAAATCTTTCTATG
TTTTTGATTACTATTCAACTTATTGCTTAGCAAAAGCAGT
TTCCATAGTGTTCATCTCAAATCTTATTACTGTTACAGTG
TTCTGTGATCAGTGATCTTCAGTGTTACTGTTGTAATTGT
TTTGGGGAGCCATGGGCAGCACCCATATAAGAAGATGAAA
TTGATCAACAAATGTGTGTGTTCTGATTGCTCCACCAGCC
AGCTCCTTCCACTGACTGGCTGTTCCCCTATTTCTCTCCT
CTCTCCAAGGTCCTCCTATTCCTGCAATACAACAATATTA
AAATCAGGTCAATTAATAACCCTACAGTGGCCACTAAGTG
TTCAAGTAAACAAAGAGTTGCACGTCTCACTTTATTTATT
TTAATTCTTTTTGAGACGGAGCCTCGCTCTGTTGCCCAGG
TTGGAGTGCAGTGGCACAATCTCACCTCACTGCAACCTCC
ACTTCCCTGGTTCAAGTGATTCTCCTGCCTCAGCCTCTCA
AGCAGCTGGGATTAAAGGTGTGAGCCACCACACCTAGCTA
ATTTTTGTATTTTTAGTAGAGATGGGGTTTCACCATGTTG
GTCAGGCTGATTATCAAACTCCTGACCTCAGGTGATCCAT
GGGCTGGGCATGGTGGCTCATACCTGTAATCCCAGCATTT
TGAGAGGTCAAGGTAAGAGGATCCCTTGAGCCCAGGAGTT
CAAGACCAGTCTGGGCATCACAGTGAGAGCCTCAACTCTA
AAAAAAGAAGTTAAACAAGGTATGCCTTCAATTGCAGAAC
ATTCCCAATCGATCAGCCCATCTCTGCTCCTGTAAGTAGG
CTCTTTGTCACAGTCTATGGTTCTAGCTATGCACATTCAC
AGTTTCCTCTTGAATAATTCTACCTTCCAATGAAACATAG
TGACATCTGCTTAACTCTAGGATCCCATAAAAATGACTTT
GGCCTGTGCCTTTTGCCTGGGAACAGCTTTTTCAGTTGTT
GTTGCTGCTGCTGTTTAATACGGTAGGTTACACGGACTAC
CTGTTTTTTGTTAAAGAGAATGACTTCCAAATTCAGTAGG
TGCTTCTTGAAAAGAGTTCTCCATGATGGAATAATAATTG
ATTCTGATATTTTTAATTCTTATGTATGTGACATATGACA
TGCAACATGAGACACAGTTCCTATATTTTATATTTGTTGT
TTGTTCTGCAATCTTTTCATAGATGGGATTAGGTTGCACA
TTACGCTGTTCTATCTGAATTATATGTAATATGTTATAAA
TTAGAATAATCTACTATAAGATGATTTTAAGCTTGACTCT
GCCCCGGCAGGTAATAATTATTTTATTACAGCATTCTGTC
TCTAGTCACTCTGCATAGTGTTGACTCTCGTTTTGAAGTC
ACACCTTATGCCTATGGTTCAGTATGCATCTTTGGGCCTC
AATGTCTCAGAAAAACTTAGCTTAGTGGACTGGGTTTACA
GACCTGGGGAGGACATGGAAATTTCAAATTTGTCATCCAG
AATCTTCTTCCAACTTGCTGTGTGGCCTTCCAGGCGTCAC
TTCAAATTTGCTCGGTCATTTCTTCATTTCAGTGTGGAAA
CGGAGCCCATTAGCTTCTCAATGACATTGTAAGAAAGGGA
AGAACAGTGGTCAATAAGCAAACAAACTGAAAAATATCAA
GATCCCCTCAGTAGTTCTGACCTCTGGTGAAAAAAGGAAC
AAGGCAGTACCGGAAACCTAGCGTGTATATAGCCAAGACC
AAAGACTTGTTGTTGTCATAAAGAAAAAGGACAATGTCTG
ACTTTAACATTCACACACTCCAAACCACAATATTCCAAGC
CTCTGTCCTGCAGCCAAGGCTGTCCTGCAGCAGCCAGGTC
TAAAGGGACGTTTCCAGAAAGCAGATTTTGGCAAAGGTTG
CCTTTAAACCTGCAGAGAATTCCATTTTTTTTTCTTAAGG
ACATTTTCATTTCTTTTGCCACAGAATATCATGGACTATG
TTTATCTTTCCTTTTCAGGTCACAGTATATAGACTTTTCA
CAGTCAAATGTGAGGAGTAGACATATTTCTTGAGTGTTTT
TTCATTCTTTCCTTACAAAATTCTTTCAACTTGGAGGTGG
AGCCAAATTCTAAGATTATATTTTCAGAGAATCATTTTTC
TTATGTGATCATTAAATTACCTCAGAGAAGGAACGAAATA
TTAAAGTTCACTCTCTGACTGCTTTGAGAAGAGGCTCACA
CGTGCCAAGTGAAAGTAATAATTATTTATTTTAATTACAT
TCCCTGGACAAACGGCCCCTGTGGCCCAGAGCGCTGGCAC
TCGGAGATGGCAGAGAGCCCTGGGTCTGTTTAGGATAGTT
TTGTAAACCAAAAGAAAAAAAAAAAGAAAGGAAAAAGAAA
AAAAACACTGCAAGTGCACTGGTTTTAGAGGAATGTTAAA
GAAAATTGCCCTTCTTCTCATCACAACATGTGATTATAGA
AAAATAGAAGTCCCTGCATTCCAATCTGATTTTCATTTAA
CTCTGCGAGCCTGTAAATTTTGCCATGAGGTGAGGGGCGG
ATTCAGAGCTCCAGGATGCTTTTGGTGCCACAGACACTAT
TTCAAAACGGATATGCCTTTGGGTTTCTCAGTGTTATTCT
GCCAGGGTCATGGAATAAATGGGACTCTGTCTGATGAGAA
CTCCCAGTCCTGGTAAACAAGAACCGGGACGCCTGGTGGT
CAAAGTAGCTGCCTTGTGTTTTAAAGGTTAGGAGTTCAAA
TCTTGTGGGTTCCTGCTTGGGTTAAAGCATGCTCATATCT
AGGTTGAAGAAGCAATAACATTGCACAACAGAATCTGGCT
TACCCACAACTAAGTTCTGGTTACAATTAATTAAATACAT
ACTTTCTATGGAATTCTTTACCTTGTACATTGTGGACAAA
GTGTCCACATTCCAGAGGGTACAGGAAAGCTTTACTTTCC
AAACTTCCTGCACTGTACAGTGTCTTTAGACTTGAATTCC
ACCACATAGGCATGGAGTTCATATTTGTCACATTCCTTAA
ATTCTGACAGACCTATAGCCCCAGGCCTCCTTTCTCCTCT
TAATTTTCTTTTCTCCTGATTTTCCAGGGAGATACTAATT
TACAGTTTTGTTTTTTTTTTTTAACGTCTTGTTCTGTCAC
CCAGGCTGGAGTGCAGGGGTGCCATCTTGGCCCACTGCAA
CCTCCGCCTCCCTGGCTCAAGCGATTTTCCTGCTGCAGCC
TCCCAAGTAGTGGGGATTCAGGCATGCCCACCATGTCCAG
CTAATTTTTGTATTTTTAGTAGAGACGGGGTTTCACCATG
TTGGCCAGGCTGGTCTTCAACTCCTCACCTCAGGTGATAT
GCCCACCTTGGCCTCCCAAAGTACTGGGATTACAGGCATG
AGCCACTGTGCCTGACCTAATTTACAGTTTTGAAGATATG
TTCTTTGCATAGATGACCCATTGAAAATAGGACCCATTGA
TAGAAAATATAACTTGTATTAAGGCCTGTAATTGCAGTGG
TCCAATCTTTGTAATGCCTTGTTTCTATAGCATTTCAATG
TTTATGAAATATATATACGATCTATTTTTATACTTAGTGT
CTTTGAATAAGTTAAATATTGTTCCTATTTTGTGGACAAG
AAAAATGAGAACCAGAGAGGTTAAGAGCTTGTTTAAAAGT
ATTCAACCAAGTTAATGTCCGAGCTGGTACTTGAACTCAG
GCCTCTACAAGTCTAAATGTTTTCAATGATAGTAGAATTG
CCTCTAATGGCAAAACACTGTTGTAGAATCATATTGATGT
TCTATATTTTGTTGCCAGTCCTACTTCATTGAGCAATGCT
TGGTAATGCCACTGCCATCTTGGAAAGAAAATACTTGCTG
AAGTTCCCCATAGATGCTGAACACCCAGAAAGTGCCAATA
GTTGCCTTGATTTTATTAAACACCCACAAATAAAGGAAAA
TAACCCATTGTGCCCCCATCTAAGAATCCCTGAAATTAGA
AATATCCCAATTTTGTAAACTGAAGTTGCCTCAGCAGGAA
GTCTGTTTTTTAAATTAGGACTCCAGCCATTTTCTGTCCA
GTAGTTCTTATTGCCAATGGGGCTTTGAGCAAATAGTTCC
TAGGAAAGCTATCTTTACCTACTTGAGATGAAGACAATAA
TGGTAGCTGCTTCCTGTCTACCTGGCAAATGTGTTGGGAA
AAGCCACAAGATCATGTCTGTCATGTGCTTTGAATGCCTA
GAGAGAAAGATAGGGTTTATAAGCAAGGGTGTAATTATAT
TGAGTCAGCTGTGATGTTATCGTCTATATTATACATATGT
GGTTGTTGCCTAAGACACTGCTGAACATAATTTGGTTCTC
ATGTTTGATGTTTTAAGGACATGAGGATATTACAATAAGT
TCGCAGAAGACCGTAAGTTGGGAAAGGAAGGCATTCTTTT
CTTTTTAAAATTCCTGTGTGACTGAAATTTATTTTAGGGT
ATCTTCTCCAGCTGGTCCTGCAATTAGGCCTGCTTCCAAT
GTTCACAAAGTACTCCTTCCATATCTTCATCAGTCAAGTA
ATTTCTCCTCTAGCCAGTCCAGGATGGTATGGCAGAAGAG
TGACCTGGAGAAGAGAGAAAATGTGTCCAACTTTAGTGAG
GGACCACTACAATTTAAAAGCCCAAATAGAGGATTTCTAT
GACTACGCTTCTAGAAAACCTATGCCTGTCAGGCCAGTTC
CCATAAAGCAATGTCCTGTCCCACATCTAACAGGGCCACA
CCAGATGACTTGCCCCCAACCACCATTTGAAATTGTTTAA
AGAATAATTCTAGACAGGGCACGGTGGCTCATGCCTAATC
CCAGCACCTTGGGAGGCCGAGGTCAGTGGATCACCTGAGG
TCAGGAGTTTGAGACTAGCCTGGCCAACAGACTACCTCTA
CTAAAAATACAAAATTAGCTGGGCGTGGTGGCACATGCCT
GTAGTCCCAGCTACTCAGGAGGCTGAGACAGAAGAATCAC
TTAAACCCTAGAGGCGGAGTTCACAGTAAGCTGAGATCGC
ATCACTGCACTCCAGCCTGGGTGACAGAGTGAGACCCGAT
CTCAAAACAAAAACAAAAAAACAAAATCAGAAACAAACAA
AAAAAGAGTAATTCTAAAACCACTCATAGCAATTCAAGTA
CCTTTTGGAATGTCAGGCACTGCCTGGGGCACTTGAGATA
CAGACGTTAAAACATTATTCTTGGACCAGGCACTGTGGCT
CATGCCTGTAACTCCAGCACTTTGGGAGGCCAAGGTGTGA
GGATCTCTTGAGCCCAGGAGTTCAATATAGGGAGACTCTG
TCACTACCAAAAATTTAAAAATTAGCCAGGTGGAGAACGA
TCCAAGATGGCTGACTGCTAACATCTCAAGATTGCAGCTC
CCAGTGAAAGTGCAGAGAACGAGAGGAGGCCACACTTTCA
GACAAATTTTGGTCACTCACTGAGCAGAAGATTCCCAGTG
GAGGAGCTGCACGGGTCGCTAGTGCGACTCTTGTGGCCAG
TGCAGCAGTTTTGCCGGCACCTCAGCGCAGCAGCTCTTGG
AGCAGAGTAAACGTGACTGGTTCCCCTTCTGACTGAGGTT
TGGAGCTCCGGGAAGGCAGAGTCGCCTATTATGGACTCAA
GAAGGAAGTCAGACTGGAGATTCCCAGGCAGAAAAGCATC
ATCAGTCTTAATGCCGCTGCTTAGTCCGGTGCAGTGGATT
GCTCATATTTCGGCTCTGGGAATTAACAACGTGGACGTCT
ACTCAGAGACCTCATTTGAAAGGTGGTAATTACAAAGAGG
ACAGGTGGATAAACTTACAATGATGGGAAGAAACCAGCAT
AAAAAGGCTGAGAATACTCAAAATCAGAATGCCTCTCCCT
CTAAAGAGCATCACAGTCTCTCATCAACAAGGGAACAAGG
CTTGATGGAGAACGAGCGCATCCCAATAACAGAATCAGGC
TTCAGAACATGGATAATAAGAAACTTCTGTGAGTTAAAAG
AACATGTTGTAGCCCAATGTAAAGAAACTAAGAACTTTGA
AAAAAGGTTTGATGAAATCCTAATGAGAATAGACAATTTA
GAGAGGAATATAAGTGAATTAATGGAACTGAAGAATACAA
TACGGAACTCCGAGAAGTATGCACAGGTTTAAACACTGAA
TTGTTCAAGCAGAAGAAAGGATATCAGAGGTCAAGTCCAA
CTTAATGAAATAAAACGAGAAGACAAGAATAGAGAAAAAG
GATAAAAAGGAATGAGCAAAGTCTCCAAGAAATGTGGGAC
TATGTGAAAAGACCAAATTTACGTTTGATAGGTGTACCTG
AATGCAACGGAGAGAATGAATCCAAGCTGGAAAATATTCT
TCAGGATATTATTCAGGAAAATTTTCCTAAACTAGCAAAG
CAGGACAATATTCAACCCCAGGTAATACAGAGAACACCAC
AAAGATATTCCTCAAGAAGAGCAACCCCAAGGCACATAAT
CGTTAGATTCACCAGGGTTGAAATGAAGGAGAAAATACTA
AGGGCAGCCAGAGAGAAAGGTCAGGTTACCCACAAAGGGA
AGCCTATCAGACTTACAGCAGATCTCTCAGCAGAAACTCT
ACAAGCCAGAAGAGAGTGGGGCCAATATTCAACATCCTTA
AAGAACAGAACTTTCAGCCCAGAATTTCATATCCTGCCAA
ACTAAGCTTCACAACTGAAGGAAAAATAAAATCTTTTATG
AACAAGCAAGTACTCAGAGATTTTATTACCACCAGGCCTG
CTTTACAAGAGCTTCTGAAAGAAGCATTACACATAGAAAG
AAACAACCAGTATTAGCCTTTCTAAAAATATACCAAAAAG
TAAAGAGCATCAACAGGGCCACACCAGATGACTTGCCCAA
CCACCATTTGAAATTGTTTAAAGAATAATTCTAGACAGGG
CACGGTGGCTCATGCCTAATCCCACCTTGGGAGGCCGAGG
TCAGTGGATCACCTGAGGTCAGGAGTTTGAGACTAGCCTG
GCCAACAGACTACCTCTACTAAAAATACAAAATTAGCTGG
GCGTGGTGGCACATGCCTGTAGTCCCAGCTACTCAGGAGG
CTGAGACTGCTAACATCTCAAGATTGCAGCTCCCAGTGAA
AGTGCAGAGAACGAGAGGAGGCCACACTTTCAGACAAATT
TTGGTCACTCACTGAGCAGAAGATTCCCAGTGGAGGAGCT
GCACGGGTCGCCAGTGCGACTCTTGTGGCCAGTGCAGCAG
TTTTGCCGGCACCTCAGCGCAGCAGCTCTTGGTGCAGAGT
AAACGGACTGGTTCCCCTTCTGACTGAGGTTTGGAGCTCC
GGGAAGGCAGAGTCGCCTATTATGGACTCAAGAAGGAAGT
CAGACTGGAGATTCCCAGGCAGAAAAGCATCATCAGTCTT
AATGCCGCTGTTTTGGCCGGTGCAGTGGGTTGCTCATATT
TCGCCCTGGGAATTAACAACTTGGACGTCTACTCAGAGAC
CTAATTTGAAAGGTGGTAATTACAAAGATGACAGGTGGAT
AAACTTACAATGATGGGAAGAAACCAGCATAAAAGGCTGA
GAATACTCAAAATCAGAATGCCTCTCCTCTAAAGAGGATC
ACAGTTCCTCATCAACAAGGGAACAAGGCTTGATGGAGAA
CGAGCATCCCAATAACAGAATCAGGCTTCAGAACATGGAT
AATAAGAAACTTCTGTGAGTTAAAAGAACATGTTGTAGCC
CAATGTAAAGAAACTAAGAACTTTGAAAAAAGGTTTGATG
AAATCCTAATGAGAATAGACAATTTAGAGAGGAATATAAG
TGAATTAATGGAACTGAAGAATACAATACGGGAACTCCGA
GAAGTATGCACAGATTTAAACACTTGAATTGTTCAAGCAG
AAGAAAGGATATCAGAGGTGGAAGTCCAACTTAATGAAAT
AAAACGAGAAGACAAGAATAGAGAAAAAAGGATAAAAAGG
AATGAGCAAAGTCTCCAAGAAATGTGGGACTATGTGAAAA
GACCAAATTTACGTTTGATAGGTGTACCTGAATGCAACGG
AGAGAATGAATCCAAGCTGGAAAATATTCTTCAGGATGTT
ATTCAGGAAAATTTTCCTAAACTAGCAAAGCAGGACAATA
TTCAACCCCAGGTAATACAGAGAACACCACAAAGATATTC
CTCAAGAAGAGCAACCCCAAGGCACATAATCGTTAAGATT
CACCAGGGTTGAAATGAAGGAGAAAATACTAAGGGCAGCC
AGAGAGAAAGGTCAGGTTACCCACAAAGGGAAGCCTATCA
GACTTACAGCAGATCTCTCAGCAGAAACTCTACAAGCCAG
AAGAGAGGGGGGCCAATATTCAACATCCTTAAAGAACAGA
ACTTTCAGCCCAGAATTTCATATCCTGCCAAACTAAGCTT
CACAACTGAAGGAAAAATAAAATCTTTTATGAACAAGCAA
GTACTCAGAGATTTTATTACCACCAGGCCTGCTTTACAAG
AGCTTCTGAAAGAAGCATTACACATAGAAAGAAACAACCA
GTATTAGCCTTTCTAAAAATATACCAAAAAGTAAAGAGCA
TCAACATAAAGAAGAATTTACATCAACGAATGGATAGAAC
AGCCAGTTAACATCAAATGGCAGTAATCCTAAATTTAAAT
CGACTAAATCCCCCAATCAAAAGATACAGCCAAAACCCAA
TGGTATGCTACATCCAGATCCATTTCACATGCAAGGATAC
ATAAAGACTCAAAACAAAGGGATGGAGAAAGATTTACCAA
CCAAATGGAAAGTAAAAATAAATAAATAAAAAACAGGAGT
TGCAATTCTCGTATCTGATAAAATAGATTTTAAAGCAACA
AAGATATAGTGGTAAAAGGATCAATGCAACAATAAGAGCT
AACGATCCTAACACCCAGATACATAGAGACTTAGACTCAA
TGAGACAGAAAATTAATAAGGATATCAAGGACTCGAACTC
AGATCCGGAACAAGTAAACTTAATAAATAGTTATAGAGCT
CTCCACTTTAAATACACAAAATATACATTCTTGTCAATAC
CACATCACACCTACTCATAGGTTTAAATGAAATATTGATT
GGCCATTATTAATACCCATTTCTTTTAGAATAAAGCAACA
TTTCCATTCTCTCTCCCTCTTTTTCTTCCTCTTTCTTCCT
CTCCTTCACTCCTTTTTTTTCTTTCCTTCTCTTGAAAAAA
ATAAAATAAAAATAAAAATTAGCCAGGCATGGTGGTATGT
GCCTACAGTCCTAGCTACTTGGGTAGTAGAGCTGAGGTAG
GAGGATTGCTTGAGCCCAGGGGGTCAAGGCTGGAGTGAGC
CATGTTCATGCCACTACACTCCAGCCTGGGTGACAGAATG
AGACTCCATATCAAACGAACAACACAACACAACAACAATA
AAAACCTATTCCTTAGGGGAATCACTGTCCAAGGAGGAGA
TACTTGGAAAGGACCAGCACCCAGTAAAGTGCCTGAGACA
CAGTAGGACCAGAAGAACACTTGCGGAATAAATGGGCAAT
AATGTATTGTAGGGTGATAAGGACCATAATAATGAAAGCA
CAAGATGCCATGGGAGAATGTGAGCACCCACCTAACTAAG
AGTGGTAAGAGGAGAAAGGAGAGTGCATGGAAGACCATGT
GCAACAGCTTCACATAGGAAAGACTGGGCAAGTCCTTGGT
TTACGATAACAGCATAGAGTGTTAGGCTTTTTATTCTATT
CTAGTTCACTTCAAACCAACCAACCAACCAACCAACCAAC
CTCCAGTACGGCCCACTAAAGGTTTCAAGCATGTGAAAGT
TCTTTATTATTAGAAAGGATTTTCTCTTCTACACACCTGT
TGACCTTGGAGCCGACGACTAGACAACAGAATCAAAATGT
TTGCTCGGGAGTTCTTAAATTTCTGCCAGTGAGCACAATC
ATTTCCACCCTATCTCATTATTTTGTTTGCATTCATGAGC
AACTGTTTGTATTAGTTTCCTATGGCTGCTGTAAGACATT
GCCACAAATGTGAAAACCTAAAACAAATATATTCTCCCAT
GGTTCTGGGAGCCCAAAGCCTGAAGTCAGTTACACAGAGC
TGAAATCAAGGTGTGGGCAGGGTAGAGCTCCCTTCCAAGG
CTCTAGGGGAGAATTCACTCTTAGCCTTTTCTCCCAGCTT
CTGGTGGCTGCTCCTTTCCTCGGCTTGTGGACACATCACT
CCAGTCTCTGAATCTCTGGCCACATTGCCTTCTACTCTTC
TGTCTGTGTCCAATCTTCCTCTTCCTCCCTCTTATTTAAG
GTTCACCTGGCTAATCCAGCATAATCTCTCTGTCGCAAGA
TCTATAATTTAATCACACCTGCAACATCCTTTTTCTTGCC
ATATAACATGTTGCCATTGTTTTGGTGTTTTAGTCATGAA
TTGTTGAGCTTATTCTCATGCCTGTGTCCTGAATCACTGA
TTGCCCAGGTTTTCTAGGGTTTTTATGGTGTTAGGTCTTA
CATTTAAATTGTTAATCCATCTGAGTTCTCCTTTTTCTTT
AGGAGAAGAGAACAGTTTCAGCTTTCTGCATATGGCTAGC
TAGTTTTCCCAACACCATTTATTAAACAGGAATCCTCCCA
TTGCTTGTGCTTGTCAGGTTTGATCGACAGATGAGGTGGT
TGTAGATGTGAGTGTCACCCAGGTTCTCCCATTCTGTGCC
ATTGGTCTATGGATCCGTTTTTTACCAGTACCATGCTGTT
TTGATTACTGTATCCTTTATAGTTTGAAGTCAGGTAACAT
GATGCCTCTCATGTCTTATAAGCCCCAGGATTGTCTTGGC
TATGGAGCTCGTTTTGGTTCCATATGAAGTTTAATGGAAC
TCTTTTAAGTTTTTTCTGTAAAGACAGTCAATGATAGTGT
GATGGGTATAATATTGAATCTATTTTGCTATGGCAGTATG
GCCATTTCACTGATATTGACCTTCCTATCCATAAGCATGG
AATGTTTTCCATTTGTTTGTCCTCTCTTACTTCCTTGAGC
AGTGGTTTGTAGTTCTCTTGAAAGGTCCTTCACATCCCTT
GTTAATCATATTCCTAGGTATTTTATTCTCTTTGTAGCAA
TTGTGAATGGATTGTTACTCTTGATTTGGCTCTGTTTGTC
TGTTATTGGTTCATCCAACCCCATCATTTTCATTGATTTT
GTATCCTGACATTTTCTAAGTTGCTTATCAGCTTAAGAAG
ACCCCAACAATTAGGTCTTCTAAATATACAATCATGTCAT
CTTCAAATAGAGACAACACCCTCTTTTCTAAAGAATAATT
TTATTCTTTTTCTTCCTGTTTGCTGAGAATGATGGTTTCC
AGATTCATCCATGTCCCAGCAAAGAACATGAACTCATCCT
TTATTATGGCTGCATAGTATTTCATGGTGCATATGTGCCA
CATTTTCTTTAGTCAGTCTATCACTGATGGGCATTTGGGT
TGGTTCCAAGTCTTTGCTATTGTAAACAGTGCCAAAATGA
ATGTACATGTGCATGTGTCTTTCTAATAGGATGATTTATA
ATCCTTTGGGTATATACCCAGTAATGGGATTGCTGGGTCA
AATGGTATTTCTATTACTAGATTGATCCTTGAGGAATTCA
CTCTTAGCCTTTTCTCCCAGCTTCTGGTGGCTGCTCCTTT
CCTCGGCTTGTGGACACATCACTCCAGTCTCTGAATCTCT
GGCCACATTGCCTTCTACTCTTCTGTCTGTGTCCAATCTT
CCTCTTCCTCCCTCTTATTTAAGGTTCACCTGGCTAATCC
AGCATAATCTCTGTCGCAAGATCTATAATTTAATCACACC
TGCAACATCCTTTTTTCTTGCCATATAACATTCGCAGGTT
CTGGTGATTAGGACGTGACTATATAGCAGTTGAGGGGCAT
TATTCAGTCTACCACACCATCTCTGTCTGAATCACTGAGT
CTCCAGTATAAACCTGTTGAATATCTCAGTTGAGTTTCTC
TTTGCTTTCATTCAAGAAGGCAGAATAACTCTTCTCCTCT
TTCTTTAGGGGAGAAGAGAACAGGCAAGAGGATGGGAGGG
AACTTTTGCTGAGCACCTGCACTTACATACACTCCTCATA
GCAAGATTGTGCTATGATCATCACTTTCCAGATGACAAAG
GTGAGGCTCAGTGGGGCTGAGTGACTCACCCAGGTTCTCC
CAGGGAGTACGTAGGAAAGGCAGAATTTGAACATGGATCC
GTTGGATTTCAAAGCCCATGTCCCTTCTGTTATATCAACA
TTCCTCAAATTTTAGGAACACACCAACACCTCATAAAGGG
AAAAAGATCTATAAGCCCCAGTTGGAGAAAAAACTGATTT
AAGAAATGAAGTTTTATTCTATAAAAACATAAATTTTACT
TATTTCTTTATTTTTTTTTATGAGACAGGGTCTTGCTCTG
TCACCCAGGCTGAAGTGCAGTGGCACAATCATAGCTCACT
GCAGCCTTCAACTCCTGAGTAGCTGGGACTGCAGGAGCAC
ACCACCATGCCCAGCTAATTAAATTAATTAATTATTTATT
TTTATTATACTTTAAGTTCTGGGGTACATGTGCAGGTTGT
GCAGGATTGTTATATAGGTATACACATGCCGTGATGGTTT
GCTACATCCAACCCCCATCAACTATATTAGATATTTATCC
TAATGCTCTCCCTCCCCAATCCCCCCACTCCCTGCTATCC
TTTCCCTAGCCCCACCCCAACCCCCAACAGGCCCCAGTGT
GTGATGTTCCCCTCCCTGCATCCATGTGTTCTCATTGTTC
AACACCTACCTATGAGTGAGAACATGAGGTGTTTAGTTTT
CTGTTCTTGTGCCAGTTTGCTGAGAATGATGGTTTCCAGA
TTCATCCATGTCCCAGCAAAGAACATGAACTCATCCTTTA
TTATGGCTGCATAGTATTTCATGGTGCATATGTGCCACAT
TTTCTTTAGTCAGTCTATCACTGATGGGCATTTGGGTTGG
TTCCAAGTCTTTGCTATTGTAAACAGTGCCAAAAATGAAT
GTACATGTGCATGTGTCTTTCTAATAGGATGATTTATAAT
CCTTTGGGTATATACCCAGTAATGGGATTGCTGGGTCAAA
TGGTATTTCTATTACTAGATTGATCCTTGAGGAATTGCCA
CACTGTTTTCCACAATGGTTGAATTAATTTACACTCCCAC
CAACAGTGTAAAAGCTTTCCTATTTCTCCACATCCTCTCC
AGCATCTGTTGTCTCCAGATTATTTAATAATCACCATTCT
AACTGGCGTGAGATGGTATCTCAGTGTGGTTTTGATTTGC
ATTTTCTAATGGTCAGTGATGATGAACATATTTCATATGT
TTGCTGGCCGCATAAATGTCTTCTTTGTACATACTAGACA
CACAAAGCTCCTCTTTGTACGTCCAGTAGAATTCAGCTGT
GAACCCATCTGGTCCTTTTTTGGGTTGGTAGGCTATTAAT
TACTACCTGAACTTCAGACTTTGTTATTGGTCTATTCAGG
GATTCAATTTCTTTCTAGTTTAGTCTTGGGAGGGTTTAAG
TGCCCAGGAATTTGTCCATTTTTTTCTAGATTTACTGGTT
TATGTGCATAGAGGTGTTTCTAGTAATCTCTGATGATAGT
CTGTATTTCTGTGGAATTGGTGGTGATATCCCCTTTATCA
TTTTTTATTGCATCTATTTGATTCTTCTCTCTTTTCTTTG
TTATTAGTCTGGCTAGTAGTCTATTTTGTTGATCTTTTCA
AAAAAACCAGCTCTTGGATTCATTGATTTTTTTGAAGGGT
TTTCTGTGTCTCTATCTCCTTTAGTTCTGCTCTGATCTTA
GTTATTTCTTGTCTTCTGCTAGCTTTTGAATTTGTTTGGT
CTTGCTCCTCTAGTTGTTTTAATCGTATGATAGGGTGTCG
ATTTTAGATCTTTCCTCACTTCTCATGTGGGCATTTGGTG
CTATAAATTTCCCTCTAGACACTGCTGTAAATGTGTCTCA
GAGATTCTGATATGTTGTGTCTTCATTTTCATTGGTTCCG
AAGAACATCTTTATTTGATTATTTATCTAGTAGTCATTCA
GGAGCAGGTTGTTCATTTTCCATGTAGTTGTGTGGTTTTT
TAGTGAGTTTCTTAATCCTGAATTAAAATTTGATTGCACT
GTTGTCTGAGAGACTGTTTGTTATGATTTCCATTCTGTTG
CTTTTGCTGAGGAGTGATTTACTTCCAATTATGTGATCAG
TTTTAGAATAAGTGTGATGTGGTGCTGAGAAGAATGTGTA
TTTTGTGGTTTTGGGGTGGAGAGTTCTGTAGATGTCTGTT
AGGTCTCCTTGGTCCAGATCTGAGTTCAAGTCCTGAATAT
CCTTGTTAATTTTCTGTCTCATTGATCTAATATTGACAGT
GGAGTGTTAAAATCTCCCATTATTATTGCGTGGGAGTCTA
AGTCTCTTCAAAGGTCGTTTAGAACTTGCTTTAGGTATCT
GGGTGCTCCTGTATTGAGCGCATATATATTTAGGATAGTT
AGCTCTTCTTGTTAAATTGATCCCTTCACCATTATGTAAT
GTCCTTCTTTGTCTCTTTTGATCTTTGTTGGTTTAAAGTC
CATTTTATCAGAGACTAGTTTTGCAACCCCTGATTTGTTT
GCTCTCCATTTGCTTGGCAAATCTTCCTCTATCCCTTCAT
TTTGAGTATATGTGTGTCTTTGCATGTGAGATGGATTTCC
TGAATACAGCACACCCATGGGTCTTGACTCTTTATCCAAT
TTGTCAGTCTGCGTCTTTTGATTGGGGCATTTAGCTCATT
TATGTTTAAGGTTAATATTGTTATGTGTGAATTTGATCCT
GCCATTTTGATGCTAGCTGGTTGTTTTGTCCATTAGTTGA
TGCAGTTTCTTCATTGTGTCAATGGTCTTTACCATTTGGT
ATGTTTTTGCAGTGGCTGGTACTGGTTGTTCCTTTCTGTG
TTTAGTGCTTCCTTCAGGAGCTCTTGTAAGGCAGGCCTGG
TGGTGACGAAATCTCTCAGCAATTGCTTGTCCATAAAGGA
TTTTATTTCTCCTTCACTTATGAAGCTTAGTTTGGCTGGA
TATGAAATTGTGGGTTTAAAGTTCTTTAAGCATGTTGAAT
ATTGGCCCCCACTCTTTTCTGACTTGTAGGGTTTCTGCTG
AGAGATCTGCTGTGAGTCTGATGGGCTTCTCTTTGTGGGT
AATCTGACCTTTCTCTCTGGCTGCCCTTAGCACTTTTTCC
TTCATTTCAACCTGGTGAATCTGACAATTATGTGCCTTGG
GGTTGCTCTTCTTGAGGAATATCTTTGTGGTATTCTCTGT
ATTTCCTGAACTTGAATGTTGGCCTGCCTTGCTAGGTTGG
GAAGTTCTCCTGGATAATATCTTGGAGCATGTTTTCCAGC
TTGGTTTCTTTCATCCCATCACATCCAGGTACACTGATCG
AATGTAGTTAGGTCTTTTCACATAATCCCATATTTTTTGG
AGGCTTTGTTCATTTCTTTTCACTCTTTTTCTCTAATCTT
GCCTTCTCAATGTATTTCATTGAGTTGATCTTCAATCTCT
GATATTCTTTCTTCTGCTTGATTGATTTGGCTATTGAAAC
TTGTGTATGCTTCATGAAGTTCTTGTGCTGTGTTTTCAGC
TCCATCAAGTCATTTATGTTCTTCTCTAAGCTGGTGATTC
TAGTTAGCATTTCATCTAACCTTTTTTTCAAAGTTCTTAG
TTTCTTTGCATTGGGTTAGAACATGTTCCTTTAGCTCAGA
GAAGTTTGTTATTACCCACCTTCCGAAGCCTGCTTCTGTT
AATTCGTCAAACTCATTCTCCATCCAGTTTTGTTCCTTGC
TGGTGAGGAGTTGTGATCACTTGGAAGAGGAGAGCATTCT
GGTTTTGGTGATTTCATCCTTTTTGCACTGGTTTCTTCCC
ATCTTCATGGATTTATCTACCTTTGATCTTTGAATTTGGT
GACTTTCAGATGGGGTCTCTGAGTAGACATCCTTTCTGTT
GATGTTGAAGCAATTTCTTTCCGTTTTTTTAGTTTTCCTT
CTAACAGTCAGGCCTCTCTGCTGTAGGACTGCTGGAGGTC
CACTCCAGACCCTGCTTTCCTGGGAATCACCCACAGGGGC
TGCAGAACAGTGAGGATTGCTGCCTGTTCCTTCCTCTGGT
AGCTTCATCCCAGAAGGTACCCACCAGATGTCAGCCAGAG
CTCTCCTTTGTGAGGTGCCTCTTTGGATATACGGGGGTCA
GGGAGCCACTTGAGGAGGCAGTCTGTCCCTTATCAGAGCT
CAAGTGCTGTGCTGGGAGCTCTGCTTCTCCCTTCAGAGCT
GCTGGGCAGGGACATTTAAGTCTGATGCAGTGTAACTCAC
AAGCACCCCTTTTCCCAGGTGCTCTGTCCTGGGAAGGTGG
GGCTTTATTTATAAGTCCCTGATGCTGCTGCCTTTTTCAG
AGATGCCCTGCCCAGCAAGGAGGGAGTCTAGTCACAGTCT
GCCTGCAGAAGGGTTGCTGAGCTGCCAGGCGCTGCCCTGC
TGCTGCGTACACTTCCTTGCAATTTTATTTACACAGGCAA
GGTTAGAACTGCCTTGGGAATGGCAGATGCACCTCCCCCC
ACTGAGTTCGACCATCCCAGGTTGAGCTCAAACTGCTGTG
CTGGCTGTGCAAATCTCACACCCGTTGGTTTCAGTTTGCT
GGTCTTTGTGGGTTGGCACCCACTGAGCTAGATCACTTGG
CTCGCTGCTTTCAGCCCCCTTTTTTTCAGCATAATGAGCG
GTTCTGGCTTGCAGGCATTACCTGCACAGGCTAAAACGGC
CACCCAGTTTCATGCTGGAACCCTGCAGTGCTGAAGTTTG
TTGGCACCGGCTGTAATCTCCTGGTCTGTGGGCTGTAAAG
ACCATGGGAAAAGTGCCATATCTGAGCCAGAGTGCCAGAG
TGTCCAGAAGAGTCCCAGATGGTCTCCCTTGGGTAGGAGG
TGGTCACAGTCCTCTGGCCTTTTGCCTTTCTTGGGTGAGG
CAGTACCCTGCCTCAGTTTGCCCTCCTTGGGCTACTGTCA
CTGTCCAACCAGTGTCATTGAGGGGAACCTGGCACCTCGA
TTGAAAATCTGGGATTACTCTCCTCTTGCATTGCTCTTGC
TGGGAACTACACTCCAGAGTTGTTCCTATTCAGCTGTCTT
ACTGATTTTTCACCCAGCTAACTTTTTGTTTTTAGTTTTC
CTTCTAACAGTCAGGCCTCTGCTGCAGGACTGCTGGAGGT
CCACTCCAGACCCTGCTTTCCTGGGAATCACCCACAGGGG
CTGCAGAACAGTGAGGATTGCTGCCTGTGCCTTCCTCTGG
TATCTTCATCCCAGAAGAGTACCCACCAGATGTCAGCCAG
AGCTCTCCTTTGTGAGGTGCCTCTTTGGATATACGGGGGT
CAGGGAGCCACTTGAGGAGGCAGTCTGTCCTTTATCAGAG
CTCAAGTGCTGTGCTGGGAGCTCTGCTTCTCCCTTCAGAG
CTGCTGGGCAGGGACATTTAAGTCTGATGCAGTGTAACTC
ACAAGCACCCCTTTTCCCAGGTGCTCTGTCCTGGGAAGGT
GGGGCTTTATTTATAAGTGCTTGAGCTGCTGCCTTTTTTC
AGAGATGCCCTGCCTAGTAAGGAGGGAGTCTAGTCATAGT
CTGCCTGCAGAAGGGTTGCTGAGCTGCCACGGGCGCTGCC
CTGCTGCTGCGTACACTTCCTTGCAATTTTATTTACACAG
GCAAGGTTAGAACTGCCTTGGGAATGGCAGATGCACCTCC
CCCCACTGAGTTCGACCATCCCAGGTTGAGCTCAAACTGC
TGTGCTGGCTGTGCAAATCTCACACCCGTTGGTTTCAGTT
TGCTGGTCTTTGTGGGTTGGCACCCACTGAGCTAGATCAC
TTGGCTCGCTGCTTTCAGCCCCCTTTTTTTCAGCATAATG
AGCGGTTCTGGCTTGCAGGCATTACCTGCACAGGCTAAAA
CGGCCACCCAGTTTCATGCTGGAACCCTGCAGTGCTGAAG
TTTGTTGGCACCGGCTGTAATCTCCTGGTCTGTGGGCTGT
AAAGACCATGGGAAAAGTGCCATATCTGAGCCAGAGTGCC
AGAGTGTCCAGAAGAGTCCCAGATGGTCTCCCTTGGGTAG
GAGGTGGTCACAGTCCTCTGGCCTTTTGCCTTTCTTGGGT
GAGGCAGTACCCTGCCTCAGTTTGCCCTCCTTGGGCTACT
GTCACTGTCCAACCAGTGTCATTGAGGGGAACCTGGCACC
TCGATTGAAAATCTGGGGATTACTCTCCTCTTGCATTGCT
CTTGCTGGGAACTACACTCCAGAGTTGTTCCTATTCAGCT
GTCTTACTGATTTTTCACCCAGCTAACTTTTTGTTTTTTT
GAGACAGAGTCTTGCTCTGTCACCAGGCACCAGGCCGGAG
TGCAGTGGCGCAATCTCGGCTCACTGCAATCTCTGCTTCC
TGAGTTCAAGCAATTCTGCCTTAGCCTCCTGAGTAGCTAG
GACTACAGGCATACTGCGCACAAGCCACTGCGCCCAGCTT
GCACAGCTAATTAAAAAAAAAAAAATTCTTTGGCCGGGCG
CGGTGGATCACGCCTGTAATCCCAGCACTTTGGGAGGCCG
AGGCGGGTAGATCACAAGGTCAAGAGATTGAGACCACCCT
GGTCAACATGGTGAAACCCCGTCTCTACTAAAAATACAAA
AAATTAGCTAAGCATGGTGGTGCGTGCCTGTAATCCCAGC
TACTCAGGAGGCTGAGGCAGGAGAATTGCCTGAACCCAGG
AGGTGGAGGTTGTGGTGAGCCGAGATCGTGCCATTGCACT
CCAGCCTGGGTAACAAGAGCAAAACTCCGTCTCAAAAAAA
AAAAAAAAATTCTTGTAGAGACAGGTTCTCACTGTATTGC
CCAGGCTGGTCTCAAACTCCTGAGATCAAGGAATCCTCCC
ATCTCAGCCTCCCGAAGTGCTGAGATTATAGGCATGAGCT
ACCACACCTGGCCTGAAAACACATTTTAAAATGCTCAAGT
TGCCCCCAAATCCCAGTGACTGACACACCTGTATGAGAAA
TGCTACAAGACACCACAGTACTATTCATTTCTGAGGACTC
AATTTTCAATTTTTTTTTGACAGGGTCTTGCTCTGTCACC
CAGGCTGGAGCACAGTGGCATGGTCATGCCTCCATGTAGC
CTCAAACTTCTGGTCTCAAGCAATCCTCTCTCCTCAGCCT
CCAAAAGCACTGGGATTACAGGCATGAGCCACTGTACCCA
GCCTCAAGGCTCTTAAGACTAAGTCCCAGGATCGTTACAT
TTCAACCATGCTGCACCACTGCTTAGGAAATGCTTCAGTG
AAACAAAGCATTTGCCACTAATAAGATTTTAACACCAGCA
ATCTGTTAATATTGTAGATGTAAGTTAAATATTTCCACCA
CAGAGATGCTTCATGCACTTCAGTCAGATTAAAGTAATGG
CTGTGACATTTTCTGAGCTTAATCTGAATGAAAGTTTACC
TGGATGTCCCATGCAAGCCTTGTAGGTGAAAAATGTTACC
CTTATTCTGGCATATTCTAACCACCTATAATAACATTGAA
TCCTAATGCTTATTGAGCAATTACTTGGTTACACTTATTA
TGTGCTAAGCACATTATGAATTAATGTATTTAACATTCAT
GAAAACCTTATGAGGCAGGTCATATCCTTATTGCCCTCTT
ACAAATGATAAACAGATAAACAGAGGCACAGAAAGGTTAG
GTAATTTCTCCAAAGTCCTGTTGCTGGTAAGAGGTCTAGA
GCTAGGATTAAAGACAGTCATCTGGTTACAGATACCATCT
TTTTTTTTTTAAGGCAGGGTCTCACTTTGTTGCCTAGGCT
AGATTTGAACTCCCAGGCTCAAGCAATCTTCCCACCTCAG
CCTTGCAAGTAGCTGGGACTATAGGCATGCAGCACTGTGC
CCAGCCAGACACCATGTTTTAATATAACTGACAACAAAGA
TGTTCGTTCGGTGTCCAAACTCATCTCTTGGGCCCAGCCC
TGAGACGTGAAGTGTCACACAGAGCTCCAGCCCTGTCTCT
GCCTCTACCCTCCCTGTTCTATAGCAGTTTTGCTATATCA
GGCTCTTTTTTGAGATCTTATGCTTCCCTTTCACTGTCTA
TTCCCCCTGGGACATGGCCAAAGGTGAAATGACGCTATCC
CTATATTGATTATTAGAAATTACAATCCAGGTCCTACCAC
CTGTTCCCAATCAACAGCCTCTACAGTGAAGAGAAAAGGG
CATCCCTTCCACCATCCCTTTCTGTCTTCACTCTGTTCTC
TCAGTCTATCGTTTTCCTTCAAAAATGTCCCTGGAAAAAG
GCTGGGGTTACAGGAGAGACACCATGTGGTCTGTCTCAAA
TTTCCTAGGAATGGATAGGCTTCTAATTTCAAGAGATCCT
TTAAGTCCTTAATCATTTCTTCCATTTTCATGACTCAGAT
GTTCTTGTACACTGATCATTAAACTTTGTTTATGTCAGTG
AAATTTGCTTCTAGATAAGATTCAGTTCCGGTGACTGAGT
ACTTGCATGTAGTTGCACTCTCTAAAGTGTAGTACTTTCT
CACTTTCCTAAAGATTTGCTCTTCTCTTTCTAGCATGTGT
TCCCAGGAAGAATAAGATCCACTGGATGAGAATGCATTCT
ATCCAAAGACTTGTACTTGGTTTGTTGTCTTGGTTGCATT
TCTGGGAGGCATATTCTTGATCTTCATCCAACTCAAGAAT
CTAAGTACTCAAACTTGGAAATGCCTTCTCAAAGGATATA
CAGTAGTCCCCTCTTATCTGAAAGGGATACATTCTAAGAT
TGCCAGTGGGTGCCTGAAGCCACAGATAGAACTAACCCTC
ACAAATACTATTTTTTAAAATCTGATAACCAAGATGGATA
AATGATTTTGTGTAGATACAAAGGTAGGATTTGCATCCTG
GGCAGAAATGGAGTAGGACAGCCTGAGATTTCATCATGCT
ACTCAGAATAGCACAAAGTTTAAAACTTATGAACTGTTCA
TTTCTAGAATTTTCCATTTAATCTTTTTTGGGTTTTTGTT
TGTTTGTTGAGACAGGGTCTTGCTCTGTTACCCAGGCTGG
AGTGCAGTGGTGTGATCATGGGTCACCGCATCCTTGAACT
CCTGGGCTCAAGTGTTTCTCCTGCCTCAGCCTCCTGAGTA
GCTGGGACTATAGGCATGCACCTCCACACCTGGCTATTTT
TTACTTTTATTTGTAGAGACAGGGTCTCCATATTGTGCAG
GCTGGTCTTGAACTCCTGAGCTCAAGCAATCCTCCTGCCT
CTGCCTCTCAAAGTGCTGAGATTGTAGGTGTGAGGCACCA
TGCCTTGCCACTTAAGACTTTTAGACTGCAGTTGACCAGA
GGTAACAGTAACTCTGGAAAGTGAGACTGTCAATAAGGGG
GGACTACTGTATAGACAATCCTCAAAAGGTCCCAGTCAAT
GATAAAGCTGTGCAGATATCCTGACAACCAAGAAGCAACT
CAATGTAGAAAAATATAATGATATAAAGATTACATAAGGT
CAACATTGTGGGGTTCTCAAATTATACCTCACTTACTCGG
AGGTAAGCAGATCCATATTAGTTCTACTGTCTGTTTTGTT
TTTGTGTTTGTTTTTCCTTTATGGAATCTTGCTCTGTTGC
CCAGGCTGGAATGCAGTGGCATGATCTCAGCTCATTGCAA
ACTCCACCTCCCGGGTTCAAGTGATTCTCCTGTTTCAGCC
TCCCAAGTAGCTGGGATGACAGGCGCCTGCCACCATGCCT
ATTTATTTATTTATTTATTTTGTATTTTTAGTAGAGATGG
GGTTTCATCATGTTGGCCAGGCTGGTCTTGAACTCCTAAC
CTCAAGTTATCCACTCACCTTGGCCTCCCAAAGTGCTAGG
ATTACAGGTGTGAGCCACTGCACCCTGCCTCTCATTTCTT
AGTCATTGATTTCCAGTTCTACTTGAAAGACTTCAAACTC
TGTCGCAGTTAACCCCACCAGTTTTCCCCCACACGGTCCA
GTTTTGGGTATGTGCCTGGCGTCTAAGAATCGGACAGCAG
CCATAGCCACCCTGACTCTCTACTTGGATTTCATCTTTTA
GTCTCTGGACTCAGCCCCAACTTTTGGACAGTTGCAAGCA
GAAAGATATGTTCCCGAATAAGGAAGTCAATAAAAAATCC
ATGTTTACATTTTTCACTCCTTTCTCATTCCTTGCACTTA
TAGGGCCCTTCTCTAAGATGGTATCAGTCTATTTAATCTG
CTTCCTTAAACTGTAAGTTCTTCAGAGAAAAAAACAATCC
ATCAAGTGCTCTGTTTCCCCTTCATTTTCCCTGGTCAGGG
TCCAACAGACAATCCATGTGGCTGACAGAGTGACTGAGAA
ACCCCAGCCCTTATCGTCAAGTGGGCATCCTTTGTCTGTC
CCCAGGTTTCTTAAAAAATGGTCATTCTTATTTTGTTATT
TAGTATGGTCTTTATGCAAAGAGATCAGTTCTTCTGAAGG
GCAGACTTTCAACCAACTGATCAAGAAATCTGGGAGAACC
TTTCCCATCTCAGGATTCCCAGTAGAAAGAAAATCATACT
GCATGTGTCCCTGGGCAAAGGCGATCACTTCTGAGCATGG
CTGGCCACTTTTTCCTGGCCTCTCCAAGATCCTAGCAGCC
CCTTTACCAAATCCCTAAATGTTATGCTTATTGGTCATTC
TGGCTACCCAGCCTTTAAACATCTTTTCCCTTTGGAAGGA
AGCACCCAAAAAAGGGAGGCAGGACTCCATTTCCTACTTC
AGAAGCCAAAGAGGGTAGAGGGTTTCTCTCTTTGCCCTAG
CAAAGAGAGAAAAACAGCATATTACCTGGGTTCAGCTGAT
CAGTGGCCCCAGGAGGACAGGAAACCTGTGGGGAGGCAGA
AGTTTTTGGCAGTGTCTGTGCTGGAGTTGAGTGTCCAGCA
GCTCAGCAATGAGTGTTCAGGGGTGCCAGAGCCCAGCAGG
GTGATGCCAAGTGCTCGGCAGTGACAGCACCAGTGGCAGC
GTCCCAAGTAGACTATCCCTGTGCCTTGCTGCCCTTGACT
TTTTTTTTCCCAAATAGTCTCACTCTGTCACCCAGGCTGG
AGTGCAGTGGTGTGATCATAGAATAGTCTCACTCTGTCAC
CCAGCCTGGAGTGCAGTGGTGTGATCATAGCTCACTATAG
CCTTGACCTGGGGCTTAAACAATTGTCCTGCCTCAGCCAC
CTAAGTAGTTGGGACTACAGACAAGTGCCATCATGCCTGG
TCAATTTTGTAATTTTTTTTGAATTGATGAGGTCTCTCTG
TGTTGCCCAGGCTGGTCTTCAACTCCTGAGCTACAGTGAT
CCTTCTGCCTTGGCCTCTCATGGTGCTAGTTCTTAAGCCC
TCCCTTGATTTTTATCCAGTTTCATCACCTGGTTCTCCTG
CTTTGCACTGATTCCTTGAACCATATGATACTTTTCCAAT
AAATCCACTTTCCAACTGAGATTTCTTTTGGTGGCAACCA
AGAATTCTGGCTGGTAGGCCATCTGTTTCTTCTTGAACAC
ACAGTCCAGGAACAACTGAGTTTGGCGGACTTGATGAGGC
CATTTTCTGCTCTCTTACTGATCCTCCCACTAGGTGGTAA
TTGCTTTACTTTCTCTTAATACTGAAAAAGCTGTGTGTGC
TCCAGAAATAGTCATACAGGACCTTAGTAGGTGGGTGCCA
TAGAACCCCAAGCAAACTCAGATCAGTGACTGGGAAGTGG
GAGAATGCATCTGATGGCTTCTCCTTATGAAGACCAAATG
AAAAGAACCTTGAACATGGACTCCTTTCAAAAATGAAAAT
TTACTTTGTTTCTGCATCTAACAGAAATAATTCATGTTCA
TTGTGGAAGATCCGTGGGAAATAAAAATAGAAAGAAAAAA
AGAACCACCTGTCATCTATCAAACATGAATAGCCACAATT
GAAATGACGTGTTTCTAATATTTTTCTCTATAAAAATCTT
TTCATAGCTATGTTTATCCTAGTCTATTACCAATTAATAT
TCTGAAAAGATCAGCAACATTTCCAGTATATGACTGACAT
GCACACACATACAGTATACACACATTGTGTTAGGCTGTTC
TGGCATTGCTATAAATACCTGAGACCAAGTGATTGATAAA
GAAAAGGAGGTTTAATTAGCTCACAATTCTGCAGGCTGTA
CAGGAAGCATGATGCTGGCATCTTCTCAACTTCTGGAGAG
GCTTCAGGAAACTTACAATCATGGCAGAAGGTGAAGAGGA
AGCACGAACTTCACATAGCCACAGCAGAAGCAAGAGAGAG
AGAGTGGGGAGGTGCTTCACACCTTTAATGACCAGATCCT
GCAAAAAAAAGTCTCTCATTATTGCAAGGACAGTACAAAG
GGGATAATACTAAATCATTCATGAGAAATTTGCTCCCATG
ATTTAAACACCTTCCACCAGGCCCACCTCCAACATGGGGG
ATTACAATTGAACATGGGATTTGGGTGAGTACACAGACCC
AAACCATATGACATACACATATGTATATATGAAAATGGAA
TGGAAATGTTTATCATATGTCATATATACTCCTCCACTTT
ATTTATATATAATGTAAATATTAATATATAAATATTACGA
ATATAAATTATAAATATAAATTATAATTATAGGCTGGGCA
CAGTTGCTCATGCCTGTAATCCCAGCACTTTGGGAGGCTG
AGGCAGGAGATCACTTAAGGTCAAGAGTTTGAGACCAGCC
TGGGCAACATGGTGAAACCCTGTCTCTACTAAAAATACAA
AAAACTTAACTGCGTATGGTGGTGGGAACCTGTAGTTTCA
GCTACTCAGGAGGCTGAGGCAGAAGGATTGCATGAACCCT
GGAGATGGAGGCTGCAGTGAGCAGAGATCCTGCCAGTGCA
CTCCAGCCTGGGTGACAGAGCAAGAGTGCATCAGAAAAAA
AATAAGTAAACAAAATTATAATTATATATTATATTTAGAT
TATATTATATAAAATACATAATTATATTTGATGTAATATA
AAATTGTATTATATATTTAATATTATAAGTATATATTTTA
AACATTTATATTTATATTATCACTATAAATATATTTTAAA
CATTTATATATATTTATATTATCACTATAAATATTTATAC
TTTATTTTTGCAGCCCCAGCTGTTGCAAGAATATATTTAT
ATTTTATATAAATATTACATGCAATAGAATATTTGTTTGT
TATATATTATATACTATACTATAAAGATTTATACCTTAAA
ATATATAACATATATCTTATAAATATTCATATTATATAAT
ATAAATACATATATTTATCCCTAGTACTAAATATAAGATA
GTAAACTCTGTTTTTCAGCAGGAAGCATTTCTCAAAGTGT
CACATAGAACACTTATTTCCCCGTTTGTTAATATCTGCTA
TACACATAATATAAAAATATATTTTCTTAATCAGATAAGT
TTGGAAAATGCTGAAGCAAAGTCGAACATGTTTCTTTTTT
CTTTCCTTTTTTTTTTTTTTTTTTTGATATGGGGTCTTGC
TCTGTCACCCAGGCTGGATCCCAGCTCATTAAAACTTCCG
CCTTCTGGGTTCAAGCAATTCTCCTGCCTCAGCCTCCCAA
GTAGCTGGGATTATAGGCACATGCTACCACACTCAGCTAA
CATGTTTCTTTATTGCATGAATTTTCAGAGCTTCTAACGC
AGCAGAGCACAAACATGCATTTCCCAACCCCTGTATGACC
ACAGAACTCCCTTTCTTTTGTTTTGTTTTTAAAATAATCT
TTACTTTTAAAAAGTTAAGTACATTAGAGGAAACTGAAAA
ACACAAGAAGCAAAGAACAGTCACAATCACAAGCAGTTTA
TAGTTTGACACATTCTTTTAGGTCCTGTGCATCTGTAGGC
ACAACATCCAATTTTATGGGACTGAGATTGTATGGTATGT
ACCATGATTTTTCACACATCATGAATATTTATCGATTCAA
AATTCCAAAGCTATATGAGCATTTTGATAACCAACAATAC
ACTACACCAACTCAGTCTGTTAAAAAAAAAAATGTAATCC
TGTTTTTCTTGGGACAAAAGTTTCATAGAAGACAAAAATG
GCAACACACCTCTAGATAAAAGCATTGGCAGAGATCTGAT
TTAAATACTGCATTCCCTTAACACTCAATTTAAAATGAAG
CATACAGCAACAGAATACACTAAGTATAATGCTTCTAAGA
GAGCTCATTAGCAGATCTATATCATTAAAATATTAGCAAG
GTATATTTCCATTGAATTATTTAATATATTTCTATAGTAC
AGCCACGAGAGATGCATACATTAATGGCTATCTTCAAAAT
GTAAACATGGACACATCTGCATACATCTCTCCCTTTATAG
TTCCTTCTGCCCCTCTGCTACCAACTAATGAACAAGTCCT
GACATACACTGCTCAGAGGTGGTTTAACAATTCCATGTCC
AAGAAGTATCTTTTCTATCAATTACAACAAAGGTATTTAC
GAATTGGCCAATTCACTAGCTCTACGTTGTCACCCCAGAC
ATTCATAAAGCTTAGATGTTGCAAAATAATGAACTTTGTC
CACAATAAACACAGGCACTTTACTAAAAACACTTATACAG
ACCTGTGGTTATCATCTAAAACCATCTTTTAAATATGGAG
ATACTAGCAAAGAGCCCTTCCCTTCACCCTGTCTTCTTCC
TCTTCCACCATCCCCAGTGACTTAAGTATAGGATGTCTGG
CTCCAAGAGGTTGACTAATAATAAAGGTCACTCCCAGAAG
ACAGGCCTTCTTAAAAACTAACAAAAGGACGTTCATAAAG
GGACTGCTTTACTATCTATTTGTAACATACTCTGAGCATT
GACTTGTTTATCCTTTAATACATAATATCAACTAGAATGC
ACATATAGAACAATGGTTAGACCAGCTGAACTAATCTCAG
GGGCACAGAACCCTTCTCCTGCATACCTCCTCCTCCCCCA
CCCTTCACCACCCAATAAATAGTCAGCATAGGCTCCTAAG
CATCAAATTTTAACAATTCCATTTCCAAATGCAACCAACC
ACTCCTAAGGAAGTAATGAAAAGAAATGCTTAGAGGGGTG
TTACTTTAGCCCTATTCTTTTAACCTATGTCATGCACTTT
TAAACACCTAGAAAGACTAGATATTACCAATTGGACTTAA
GTTTTCCATTATATACACAGTAGCATTGAATAAATGGTGT
ATATACATAACACAGACTATAATTTGAGGGTCTTCTAAAA
AGGAACATTCTGGCCTAGAACCTACTTCCCTTCCCGACCT
CTGCCAACCCCATGGACAGCTTACAGGGTATTTTAACAAT
TTCACTTCTGTTTTTTTGGAAGTCTTCCCTATGATTTTTA
ACCCAAGGTATACTCGATGTATTGAATTTACTAACTCTAC
TTCTGTCATACTTAACATCAGCTAGATGTAAATTAGGACT
CTTATGTCCACTTATATACACAATATACACAGCACAGTTA
ATGAAAATGCAGACATAAGGGACAATGATCAATGTGCCTC
ATCATAAATACACTGGTGGAAAGCCCTTTACACCCCTCCT
TCTCCCTGAACCTGCATAAATATCATAATGTACTGCTCAG
AGAATTGATCAATTTCCAAAAGATAATATATCAAAAGGAT
AGCTACAAAATGTGTTTGTTATTTACTGCCTCTACTTTTA
ACATACTTTGTGCACTTCTAAACATCTAGAAAGACTAGAT
GTTTCATATTAGGACTTAAGTTTTTCCACAATATACACAT
TAGTGTTGAATAAACTACACATGTAAAAATGGTTTTATCT
GAAAGTGTCTTCAAAATAGGAACATTCTGGTCTAGAACTC
TTCATTCCTTCCAGCTCTTCACCACCAACCTGGTGGATAC
AGGTACATGTGTCACTTAGAGCTGATGTTACTTCACTTCC
GGAAGTCTTTCTCAGAAGACAGACTTTCTATGAATTTTAA
CAAAGTGTATAGGATGTGTTAGTTCCCTAACTCTATTTCT
GTCATACAATGGCAACCTCTTTAATATCTAGAGACTAGGT
ATTATAAACTGGACTCATTTGTCCAGTATATACATAATAT
ATACAGTATAGCAAAGTTAAATGAAATGCATGTAACATAT
AGGCAATGGATTAAGCTGAAATTTTCTTTTTTTTCATTGT
AAAAAAGGAATAATTTATTTCTATATGATTTTAATAATAT
TCCCTAAGTAATTTGTTATGAAGGTTTTCTTCAAATTCAA
ATTAACAAATATATATTTGTCATAGTACATTTCAATAGTA
TTTGATAAGGTTTTTTCAGGTCGATAAATTTTGTTTCTTA
CAAATATAACTCAAGCTTGCTCCAGTTCCACAAGGACTCC
ACCATAGTCTTTAGGATAGAGAAAAATCACTGGTTTTCCA
TGTGCTCCTATTTTGACCTCTTCACTTAAACTACGGATCT
TCTTTTTTTTTTTCAAATCCATTACAGCTGCATTTATGTT
ATCCACTTCGATGCAGATGTGATGCATTCCTCCAGTCTTG
TTTTTCTGCAGAAAACCTGCAATTGGACTCTCACTTCCCA
ATGGATGAAGCAGTTCCATCTTGGTATTTCAAAGATTGAC
AAAAACAACTGATATTCCATGTTCAGGAAGAGGGACCACT
TCACTTACCTGGGCCCCAAAATATTCTTATAAAATGCTGC
AGCCTTTTCCAAATCTGGCACTACTATGGCTACATGATTG
AGTTGACCCAGGTTCCACACAGGACCTGCCACTTGATCCA
AGGGCTTTGACATGGAAAAAGCTCTTATTGTTCGAACTGG
AGCATGGAGTCTGGAAAAAAGCCAGAATTCGCAGCCGCCG
CCTTCAGCGCGCATGCCATCTTGGAAAGCAGCTGAAATTT
TCTAATCGACAATGGCAAAACACCTTTTGCAATTTCTTCC
CTCTCACCTCCCAGGTGGTTCCACAATTCCACTTCCCAAC
AGCATTTCCGAACACTTTTAAAAGCTATTTACAAAAAGTG
TTATTCTACTACTACTTTTAAATACACCAGGCACTTCCAA
ATATCTAGAAAGACTAGATATTTCATGTAACTTGTCCACA
TGTACACAGCACTGTTAACTAAAATTGCACACACATAACA
ATGGTTATCATCTGAGGTATCTTCTAAATGTGACCATTTT
GGCCTTGAATCATTCCCTCCTCTCTTTCTTCTCTGCCTTC
AATCCAGTGGACAAGTAACAGGCATGCATAATGCTTAGAG
ATGCTTGAAAAAATTTCAGTGCAAAAGTCGTTTACAGAAG
ACAAGTTTTCCTACGAATTTTATCACAAAGAGTAAAAAAT
ATACTGATTTTACTAAATAGTTTGTCAAACACTGCCAACC
TCTTTAACATCTAGAGACTAAATGCTGAAAAATTAGGACT
CATTGTCCATTATATACACTATATACAGAGTAAAAGAAAA
TGCACAAAACCCACAGAAAAATAGTGTCTGAAATGTCCAA
GTGTGAACACACTAGGATATTACCTTTTCCAATTTCTTCC
CTCCCACCTCCTCTAAACCACTGAACAAGTATAGACAGTA
TTATACTGCTGACAAAGGTGGCTTCAGAATTCAATTTCCA
AAAGTATTTCCTATGAATTTTAGCAAAAAAGATATTTACA
AAGTGGTATTTTACTACCTCTACATTTAAAATACATTGGG
TACTTCTAAACACCTAGATAGACTAGATGCTTCAAGAAAG
GAGGTAATTTGTCCACTATGTACACAGCAGTCTTGAGTAA
ACTGCAAACATGTAACAACAGTTATAATTTGAAAGAGCCT
TCCCAATGTGAACATTCTGGCCTAGAACCCTTCCCATCTC
CATCAACCCAGTGGGCAAGAATGCTCAAATTTTCAGAAGA
CAATCTTTCCTAGACTTGTAAAACAAAATGTACAAAACAT
TAGGTTACTAACTCTACTTCTGTCATACACTGGCAACCTC
TTTAACATCTAGAAAGACTAGATGTTGTTAAAGCTAGGCC
TCGTTTGTCCTTTATGTACACTATATGCACAGAGATAATA
ATTCATCTTGCCTTGCTGTAAGCAGGGTGGCATAGAACTG
TCTGCACCTCCCCCTCCTCCCTGCTCCCCTGAACCACTGC
ACACACAGTGAGTATTACTCAACAGGTGATTTGGCCATTC
CCCCCAAAAAACATTTCCTACAAATTGTAACAAAAAGATA
TCTATAAAATGTGATTTTACTACCTCTAATTTTAACATCA
GGCACTTCAGAACATCTAAAAAGAACAGACGTTTCAAAAA
AGTGTAGCATTGTCCACTATATATAGAGTAGTGAGGAATA
AAATGCGCACAAAACAATGGCTAGAATACGAAAATGTCTT
CTAAATATGAGCAGTCTAGCATAGAACCTTCTCCTCCTTC
TCAGGTCTTCCAGCTCCATGTCATCGAACCCACTGAACAA
ATGAACTTACCGCTTCCAGAGGCCTTCTAACAACTCCATT
TCCAAAAGTCATTTACAGAAGACATGTATTTTCTATTTCT
TTCAAACAAATGAGAATTTACAAGATGTGTGGTTTCCTAA
CTCTACTTTATCACATGTCGGCAACCTCGTTACATCTAGA
AGGCCTAGATGTGGCAAATGTTTTCTATTAAAAGATTGGG
GTGGAGTTGAGAGCAGCTTTTTCATATTATATACATAGGC
CTTCCATAAATGGCCAGTAAATCTTCCCAGAGGGTGGCGG
GCATCTCCAACGGGCCAAAAGTGGCCTGTCATTCTACCAT
TTCTCTCTTCCGACAGCAAAGTCTGGTAGAATGAAGACTA
ACCCCCCGATGGCCGCTAACCGTTCCACCCATTGTCGTTC
GGAACTTCGCTCATCTCCCAGGCCTGTTAAGGCCTTTGTC
CGTTGTCGTCAGGACTAGGTAGGTCTCACCCAATGGGGAC
AGCATGGTCACTGGGGACCCGGATCTACACAGCTCCATGG
CCTAAAGAGGCGGCCGAGTCTGCCTCTGTCCTTATGCCGC
CTTCCCAGGCCCTCCATGACCTAACAGCCTCCGCTGCGCA
GCAGTCAAGCGGCAGCCATGTTTCCTGGCCCGCCACTCCT
GCCGCCACCCAAAGGCGTTGCATCCGGGCAGCTCAGCTGG
AGCTTCTAGGCCTGGCACACTTGGGCCGGGAGACCCAGTG
GCCATCGGGGTCTAGGCTGGGGTACGGCTGGGAGAAGCCG
CCGCCGCCATCAGTCACCGAAGTGGGGTCGGGTAGAGAGG
TTCGCCACGGCTTCAAGGCCTGGGCCTGGCCAGTGGGCAG
CGGAGGCCTCCGGTGTCTGAAGGGCAGAGGGCATGGCCTG
TCCAGCGGCCTCCCCCGGCTCACCCGCCGGCCAGGGGCCG
GAGGGCTTGGAGAGCCGGGAGGGCTTGGAGGGCCCGGAGG
AGCTCGCTGTGCTCTGCGCCTCCCCGCCCTCTGCGTCTCC
CCGCGCTCTGCGTCTCTCCACGCTCCCTGCCGGACTGGAA
CTCAGAACTCCCCTTTAAAGCATATTTCTCAGAATGAGTG
TTCTAAGGAGCACTGACCCAGAAAGCTTAGAACTTCCTAT
CACACTCCTTCCACCCACTTCATTATTGAAGAAACAGTTT
GATGTCTCCTAACAAACACCTTATTCACTGCCGACTCTGC
AAACTTGCTTTGTGCCAAAACCCACCCATGAGACTCCACA
ATACTCCAGACCCTGGCAGCCGTCAGTTTTGGAATATGCT
AAGCGTCTAGGAAAGTCTGGGAAATACCAGAGTTCAAAAG
CACCTTCTTTCTGTGAAGGAGCCTAAAGGATATTCTAGGG
CAACTTGCTAATTCAGTTGAAATTTTTTTTCATGCTTCTG
TTCGGTGAGCTGCACAGTGCCAGCTCCCAATGACCCTTGA
GAGGGAAATGGAACCTGAGATTGTCAAAGCTAAAGGGGAG
CTGAATAATCATCCCCTCTAGCCCAACCCCTCTGTTTACA
GATCTGAAGTCAGGGAGCCTGAAACCCACTCAGCATCCTG
AGAGTAAATATGCTTTCCTCCCTTCTTCTATTTCTGTGCG
ATCTTCCCATGGCATCTGGCCAGAGCATCTACACTAGTAA
TGTCTAGAGGATTTATGAGGCCAAGTGATCCTTTGGGTTT
CTACGCAGACCTAAACAGGAAACCCACACAAGGAAATGCC
CTTTCTGTTTGCAGGCCAAATTCCCAGAATGCCTTCACCA
GGGTGCCCTGGCTGGAACAAAACAAAGGCCTGGCACAATA
AATGCCCTTAGATCTGAAGGCAGAGGTGCCCTCCCCACCT
CTCCCTTTCCTCTCCCTAGTCCAAAGGCCCTCTATTAGTT
TAATGAAAACAAGACTTCCTTCTGTCAGAACTTAACTTCG
AGTACTCCACTGGTTGAGATGCCTGGGGGCCTCCCCTTGG
ATCTCCAGGTATGTTTCAGGAAATTACTTCTTACTTGTGC
AAAGTCAACCTGGGCAAGTCCTCCAGGTTAATTAACCAGG
TACCCTACTCACACCCCTCTTATTTTTCTCCATGTTTAGC
CCCTAGAAGATGCCTTAGAGATGGAAAAAAAAAAAAAAAA
GGAATGCATTTCCCAATCAAGAGGCAGCCAGATACAGCCA
GAGTCCCTCTGAGCCCCAACTCACAGTGTGACGATTATTC
AACACAACACAGCTCTCTTGCCTTTGCTGAACCTCAACAC
CCAGTATCCTGCCAAATCTCCTCTTCCCGTTTAACCGGTC
CATCTATGCTGGTGTCCAGCCATTCCAGTCCACCATGACA
TTTAAAAATCTTCCCAGCTCTCTGTGGAAGATCGGAGACT
TAAGAAAGAAAGAGACTGTTGCTCAGGGCTGGACAGGAAG
GAAGTCTGCATTCCTGGCTCCCAGAACAGAATAGCAATGT
GGGTGACCCTTTCCCCCTCCTCAAGGCATCCCCTTAGGCC
AACACGAAAATAGATTCTATCCTCTTGGTTTGTCTCCACC
ACCCTCTGGAGAGAAGACACAGGCTTCTAGTGAGTCAACA
GTAATATTGGGACTTGACTGTGTTTCAGGAATGACCAGAT
GTTGGGAAGAGGATAATGTGTCATTTCCTTTAACAAATAG
TCTGAGCATCTGTGCATTTCCTTTTGAGCTAGCTCTTCAG
GAGACTGTGCTGCAGTGACAGAGAAGGACATATCAGCCTG
GCTTCTACTCTCACAGGTACTGGGGGCCTCCTCGAAGCCT
TTGGATTCCAGCCCTCCATTAAGAAAACATTTCTGTCCTT
TGTATGCATGAGTGACACCATGAGAAGACAGCATAGGGAG
TGGTTACAAGCAAAGAATTTGGAGACAAAATAAATGCTCT
AAGGGAAAAAGACAAGTAGCCAAGGAACACTGGGAGAGGC
TTGGAGGAAACTCATTGTTCATCCATTCCCCCAGATCAGC
GGTTCTCAGTAGTGAACCAACATGAACAACATTAGCCTGG
GAACTTGTCCACCACCCCGGCCCTACTGAAACTCCAAGGG
TGAAGCCCAGCAATCTCCTTTGACAAGCCTTCCAGGAAAT
TCTGATGTGAGCTCAAGATTGAGAACCACTGGTCCAGATA
GATCTTATCTGGTCCTAGGGCTTCCCAGAAAGCATTAAAA
AAAAGCAGAGATTCTCCTCCACAGGAGACCTACACACTGC
TGCTTGTGCTGCCACCATATCTCTAGTGACCCCTGAAAAG
TTCCAGCATATTTTGCGAGTACTCAGCACCAACATCGGCT
GTGGGTTGAAGATATGCTAATGTGGTGTTGACGAAAGCAG
ACTTTGACCTCACCAAGAGGGCGGGAGAACTCACTAGGAT
AAGGTGGAACATGTGATCATCACCATACAGGATCCATGCC
AGTACAAGGTCCCAGACTGGTTCTTCAACAAAGAGAAGGA
TGTAAAGGGTAGAAAATATCATCTCTGGGTGGTGGAATAT
GAATAACCTTTGCTTCATCCTTTTGATGTTTTGGTTTTTC
TGCAATGTTTTCATAATAAATAGGTATTTTTAGTAACAAA
AAGCCTGTAATAAAGTGAGAAGCTTGTTGGGTCAAAATAG
TCATTTAAAGAAATCTGTATAGCCGTCTCCAGAGACTACC
TCTCCAAGAATTTATGTCACACCGATAATTAGCACCACCT
GTTACACTTGTGCTAAAAAGGGCATGAAGAACGTTGGATT
CAGAATTGTATAAAGAGATTTTTAAACTCATCAGCTCCAA
TTGAAACCAGCACAGCAGGGAGAGCTGCAGAAAAATGTGA
GCCAGAGCCCACCCTGAGGCCTCAGGGCCTTCGTGTGCTT
CCAGCATGTGAATCTGGGTTGCTGGGTGTCCTCAGCAGCC
TGCAGGGACCCATTGTCCTCTGCACAGCTTTGTTCAGGAG
TCCCAGCAGCCTCTCAGTTTTTACACCCTGATTTCCTACC
AGGGAGAGGCCCCAGGCAAAAACAAAACAAAATAATAACA
CTGAAAGGGCTCTCAAAGCCTAGAAAGGAAGAACGGACAA
TGGAACGTGATGTAAGGGTCGCTAAACAGCCAGTGACTCA
GCGCTTCTGCACCGTCAACACCAGCTGCAGCCTGTGGCCA
TGGCAGCTCACAGAATAGACACACACACACACACACACAC
ACACACACACACACACACACATACACAGTGCAAACATTAC
ATTGCCTGGAGAATGACAAAAAAATTCTGACTCTTAGACT
GTGCTGCAGCCAAGAAGACACAGAATCAGAGATTTCTGGA
GCTTCAAGGAACCTGGCAGAATATATAAGTATGTTGGACC
TTAATTCAGTTTTCCATTAACATCTCTTATCAAGATCCCT
AAGGAGGGCTGGGCGTGGTGGCTCATGCCTGTAATCCCAG
CACTTTGGGAGGCCAAGTTGGGAGGATCATTTGATGCCAG
GAGTTTGAGATCAACCTAGGAGACCCCAGCTCTACAAAAA
CCTAAAAATAAAAAAAAAATCCCTAAGGAGCTGGATTTGT
CACTGGGGTCAGATTCTGCAAACTGGACCCACTGTCTGCC
CACAAGCGTGGCTATAACTCATTCTATTTCCTTCTGAAAC
ATCACAGGATGAAATTTGGTTAGTGTGGTAGATTCTAGTG
TGGGCTTCTCGAGGAGACTCTGGGATAAAATTCTCATCCT
TCACGAATCATATGACCAGCTGGGAGAAAATTCTTCACAA
ATCACAAATGAGAGTGGGGGCCAGGCATGGCGGCTCATGC
CTGTAATCCCAGCACTTTGGGAGGCTAAGATGAGTGGATC
ACTTGAGTCCAGGAGTTCAAAACCAGCCTGGGCAAAATGG
CAAAACCTGTCACTACAAAAAATACAAAAATTAGCTGAGT
GTGGTGGTGCAAGCCTGTAGTCCCAGCTACTCAGTAGGCT
GAGGCAGGAGGATCACCTGAACCTGGGGAGGTCAAGGCTG
CGGTGAGCAGTGATCATGCCACTGCACTCGAGCCTGTGAT
CGTGCCACTGTACTCGAAAGCAACAGAGTGAGACCCTGTT
TCAAAACCAAACCAAACCACAATAATGACAACAAAAAACC
AAATGACAGTAGGAATCTGTCCCATAAATTTTCGACATAG
GTAATACTTCTGTCTGCAAATGTATCATCTTATTGAAAGA
TGTATTTTTAAATTCAGCCTTTACCTCAATCCAAAGTCTG
TTGAAGCAACCCCTCCCACAGAATGAGTTGGGCTCCCCCT
GCTCCTCCCAGATGGCTCTGCTCCCACGGGGCTCACAGTA
AGGAACCCTGCAAATTAGGTTAGTCTTAGGAGGCCTGACA
CTCACCATTAACCACCAAATCTATTTGTTGGACCAGCACT
GCTCATGGGATGTGACCAAAAAGCAACTTTTGTTACCTGC
TGCTCCTTCAAAATTTATTCCATGAGGAAATCTCTTTCCT
GCCGTTAGATAACAATTATGAGGACTCAAAGATTTTTTCT
GCTCAATCTAAGATATTAGATCATTCTATGGGCATTTTAA
ATCACAAAATACAGACTCCTTTGAGGAATTAAGTGTCTGA
GCTTAGCCTGGGGGTCACACCTATAATCTCAGCAATTTGG
GAGGCCGAGGAGAGAGGATCACTAGAGGCCAGGAGTTCAA
GACCAGCCTGGGTAACAAAATGAGACCCCTTCTCTAAAAA
AAAAAAAAAAAAAAAAAAATTAAAAACAGCTGGGCATGGT
GATGCATGCCTGTAGTCCCAGCTGAGGTGGGAGGATTGCT
TGAGCCCAAGAATTCGAGGTTGCAGTAAGCCATGATCATG
CCAATGTACTCTAGCCTGGGTAACAGAATGAGAGACCAAT
GAAAGAAAGAAAGAAAGGAAGGAAAGAAAGAGAGAAAGCG
AGAGAGCTGGAGGGAGAATGGGAGGGAGGGAGGGAAAGAA
AAAGAAAGAAAGAGAGAGAGAAAGAAAGAAAGAGAAAGAA
AGGAAGTAAGGCTAAATTAGGGGCTAGGTGTAGTAGCTGA
CACCTCTAATCCCAGCACTTTGGGAGGCTGAAGTGGGAGG
ATTACTTGAGCCCAGGAGTTCGAGACCAGCCTGGGCAACA
TGGGGAAACCCCATCTCTACTAAAAATACAAAATATTAGC
TGGTGTTGTGGTAAGCAACCTGTAGTCCCAGTTACTTGGG
AGGCTGAGGTCGGAGAATCACTTGAGACCAGGAGGTTGAG
TCTGCAGTGACCCATGATTGCATTACTGCATGCCAGTCAG
GATGACAGAGCGAGACAGGGTCTGTCTCAAAAAGAAAGAG
GAAGGAAGGAAGAGAGAGAGAAAGAAAGAAAGAGAGAGAG
CGAGAAAGAAAGATTTGACATCTGGGCCAAGAATCCAGAA
TATTAACACTTCAATATGCATTTAAAGAAGAGGCTTTCTG
GCACTTCCCATGCCCATCCTGTAGGAAGGAGCAGAGCTAA
GGAGACACAGTTCTTACTAGGCTCTCCCTGTTACAATTGT
CCATCTCAGCTCCCAAGGCTTGGATTGAATTTAGAATGTC
TCCCAGCCTGCTCTCTCTGCCATGAGGCCTCCATCTGTTG
GTCCCAGCTCTCGTAAAGTGTAATTATTTCCTAAATGCAG
CCCTGTTTTCTCCTTCTCCACCTACCTCCTCTGCCAAGGC
TACTTTCACAGGAGTTCCCCAAATGCAGATCCCAGAGTAT
TTACACCATGGAAATAAGCAACTGCTGCAAGTTAGAGATT
TTTCCTCTCTCTTACTCAGCCAACTCTGGTTACTGACATT
TACCAGCATAGCACTCATGGAGTTATAAATGCAGTAAATC
ATGCTGCTATATAGTTCTACATCCAGATCCTTCATATGAC
ATGGCTGGAAGATAAGCGTCTCAGTCAGAGCCATGATAAA
AAGAGGGTGGATGGATGGAGGCTTCATTTCACCTAGGAAT
TTCCCCAGGAGTAGTCAGCAAAAGTATGCTGAAGAGAAAG
ACAACAGACTTCTCAGGGCCTGGAGGAAGCAGCTATTTTC
TAGGAAAAGTAATTTTCTTTTTAAAAATTATTTTTGGTAG
AGATGGGGTTTTACCATATTGGCCAGACTGGTCTCGAACT
CCTGACCTCAGGTGATCGACCTGCTTTGGCCTCCTGAACT
GCTGGGATTATAGGCATGAGACACTGCACCCAGCCTCAGG
AAAGATAATTTCTCTTTCTCTCTTTTCTTTTCTTCCTTCC
TTCTTTCCTTCTTTCTTTCCCTCCCTCCCTGCTTCCCTTC
CTCCCTCCTTTCTTTCTTCTTTCTTTTTTCCTTCTTTATA
TCTTTCTTCGGAGTTTTGTTCTTGTTGCCCAGGCTGGAGT
GCAATGGTGCAGTCCTGGCCCACTGCAACCTCCACCTCAC
AGGTTCAAACAATTTTCCTGATTCGGCCTCCCAACTAGCT
GGGATTATAAGCACCTGCCACCACCGCTGGCTAATTTTTC
TAATTTTTAGTAGAGACGGGTTTCACTATGTTGGCCAGGC
TGGTCATGAACTCCTGATCTCAGGTGATCCACCCACCTTG
ACCTCCCAAAGTGCTGGGATTACAGGTGTGAGCTACTGTG
CTTGGCCAGGAAAAGTAATTTTCTAACAGGTAAGGGAGAT
AAGTGGGTCTGTGTTCCTCAGAATAGGGACACAGGTTGGG
TGGCTAGAGAGTGACCCACCGAGGCAAAGCTGCCCTCAAT
AGGCAGTGTAGGTTCTTTGCTCATCTGGCCTGGCAACTCT
CCCTGTAGTAGTGGGGATGTACCCAGACTAGGAAGATTGG
TGAGAGCCCCAAACTTGGATGTGGAGGGCTGGTTCTGACT
ATGACAGTTATGATGGTCCCTGGAGAGGGTAGGGGAAGAG
AGAGAAGCCTGTGAGTTAACAGTGAAGTACCCCGTGGCAA
TGGCCCGGTGAATGAGGGATTGGCATTGCCAAGCTCCTAA
AGGAGCATTAACTGTGCCGGGGGCAAAGATGCAGGGCCCC
ATGGAGGTGGAATGAATTGCTCCCAGCACTTTGGGAGGCC
AAGGTGGGTGGATCAAGAGGTCAAAAGATCGAGACCATCC
TGGTCAACATGGTGAAACCCCGTCTCTACTAAGAATACAA
AAAATTAGCTGGGCGTGGTGGCGCGTGCCTGTAATCCCAG
CTACTCAGGAGGCTGAGGCAGGAGAATTGCCTGAACCCAG
GAGGCGGAGATTGTGGTAAGCCAAGATCGCGCCATTGCAC
TCCAGCCTGGGTAACAAGAGGGAAACTCCGTCTCAAAAAA
AAAAAAGTCTAGGACCCATGAAGCCTCACTGATAATCTCA
CCTTAATTCCTAAAACAGGAAAACGTTTGTAAATCAAATT
CGCTGTTTTCTTCTTGGACTTTATGGAAACTAGGTCAAAC
TGGATTCTTGTCTATTTCTACCAGCCGTGGATAGCCCCAT
TAGCTTTCTAATACTGTTATAGCATCTTTCAGTTATGTTA
AAAATTAAGCCAAACTTGCCATTCTTAAAAACGTTTACCT
TTCCATGCAAGTTCCCTTCTCCTGGTTTTCTTTTGTCCTT
TTGGGATACAGAATTCCTGACAATGATATGTTATGACACT
GCAGAAGGCAGGAAGGCATTGATGTCAAAGGACAGCTGAC
CCTTGAAATCGACAGACTGGAAGAGCCATTTTTCCCTCTC
CCAGGTCACAAACTATGTGGGAGAGAAGTGCCAAACACTG
GCCTTGCTTGTTTTTTAAACATCAATTTATGAAAGTATAG
ACACAAGGAAGAGAAAATTAAATACTAATTCAAAGAAATG
TATTTAATTTGAATGTTGGATAAACAGCAGCTATGTCATG
AGGTAATAATAGATTATATATTTTTACATCCAAATTTAGA
GAACTTAGCCAGGTGTGAGGATGTGTGCCCCATTGTCCCA
GCTACTCCAAGGCTGAGGTGGGAGGCTCTCTTGAGCCCAG
GAGTTTGAGGCTGCAGTCAGCTGTGATTCCACCACTGCAC
TCCAGCCTGGGTGATCGAGTGAGACCCTGCCAAAAGAAAG
AAAGAGAGAGAGAGGAGGAGGAGGAGAAAGAAAGAAAGAA
AAAGACAGAGAGAGGGAGAGGAGAGGGAGAGGGAGGAAGG
GAGGGATGGGGATGGTGAGGGGAAAGGAGAGGAGACAAAG
AGAAGCCAAAATCAGTGCTAAGGAGTCTCAAAACAATACC
CCCAACCCCATCCAAGCATTCTTAGGCTTAAATGATAATT
ATCCCAGATCTGGACGTAACTAGGCATCCTGAAAGCAAAG
CTTCTGTTTTTAACATTCACCCTCGATCTGACTTGCCACA
GTCTTAGGACCAAGGTCTCCGGCCCAAATCTACAGTGTTG
GGGTTGACAAAGACCATCTGATGGTTCTACTAAACCAACT
TAGACTTTCATGATCTTATTTAAAATGGGGGATGAGACTG
TGCCTCCACCCCTAAATTGTTATGTCTATTACTGTGCTAC
CATCTAATGGCGAAATTCGTTAAAACACAAATGTGACCTA
GTACAGGGAACACTGACTACCGTTAATTTTTTTTATGGCC
AATAGTTACATATCTCTATCTCTCCAGATAAGGCAACAAA
TTTTCTCCATCATTCATAAAAAATGTCCTCAGATATAAGA
TTTCTGAGAGGGAAAAAGTAATGAAGTCTCTAATTCAACC
ATGTGGAAAAAAATTACGTATCTTCAGGGAGGACAGAATG
GCTTTTCTAAAACACTCTCAAAGTGTACAACACGAGAAAA
AGCAATATTTTAAGATATATGTTTAACTTTCTCATACATG
AGAAGTTAATAACAGCAGAAATGTTAATGCAGTGCAGAAA
TGCATTATCATCTTACAGAGAGGACAAAAATTAAGCCATA
ACCCTCTACAGAGACTATTCACCACCCTAAAAATAAAGTC
TCATAGCAAAAATAAAGTTTTACTGTTACATAATTAAAAA
ATAGCAGATTACCAATATTTTTCCCTCTGCTCCTGCTGGC
TAAGATTTCAGATTATTACAACTTATTTGGGGATTTTCCT
CCCAGGGCTTAATGTTAGAAGCAGGGATCATTTTGGGAAA
TGTACTAAGCAATAAAAACAAAGAATGCTTCTCCCCACCC
ATAAGCTCTTCCTTTTCTTTAAACAAACAGGACATATATA
TTGGGGATTTTCTATTTCCTGGGCAGTTCCATTAATGTCA
CCAATAACTCAAACTTTAAATCACTTCAGGGCCCCGAGAA
CTCCTGGGACGCAGCCAGCTGGTCCGCAGTGCATGGTGGC
TCACTGTGAGCTCCCAGAGAGTGGTCCTGATGAGCAGGGA
GGGTGGCATGGACAGATGACAACTGGACAGGCACTCAGTT
TGTAGAGCACAGCTGCCATGAGAACAGCAAATGAGATGGG
TAGGTAGAATTAGGACACCCCAAAACATGGCTTTAAACAC
CAGTTTTGCTGTATATTGTTGAGACACATATTAGTATACT
TACAAAAAATCTAGAGATGCACATTTCAAGTTGATTTCCA
ACCAGGGGCATGGACAGGGTCACTATAAGACCAGAGAATA
TAGCTTCTGGGTTGGGATACACACTGAGGAGCCCCTTCCC
AAACAGTGCCTTTCTCTCCCATAATTATTGGAGCACGGAG
TAATGGATATCGTGTACTGTTAAGTTATAAGCATGTGTAA
AAATACAAAACTGGGTCAGGCGCAGCCGGCACAGTGGCTC
ATGGCTGTGATTCTAGCACTTTGGGAGGCAGAGATGGGAG
GATTGCTTGAGCCCAAGGGTTTGAGACCAGTTGTTACTCA
GGAGGCTGAGACAAGAGGATCCCTTGAGTCCAGGAATTCT
AGGCTGCAGTGAGTTATGATCAAGCCACTACACTCCTGCC
TGGGTGACAGACAGCCACCTTGTCTTTGAAAACAAAAAAC
AAAAGACCCACAGAACTGTACAAAACTACCACATCTCTTC
CCCTCTCGACCTTTATTTTCACCCCAGCCCATAGTTAAGA
TACAACCACCAGTCCTATCCCCTAAATCAGTGGTTCTTAA
AGTGTTGACCCCAATCAGCAGCATCAGCGTCCCTCGGAAA
CTTGATAGAAATGCAAAGCCTGGGCCGGGCGCAGTGGCTC
ACACTTGAATTCCAGCACTTCGGGAGGCTGAGGCAGGTGG
ATCACCAAGGTCAGGAGTTCAAGACCAGCCTGACCAATAT
AGTGAAACCACGTCTCTACTAAAAATACAAAAACTAGCCA
AGCGTGGTGGCAGGTTCCTGTAATCCCAGCTACTCATGAG
GTTGAGGCAGGAGAATTGCTTGAACCTGGGAGGCGGAGGT
CATGGTGAACCAAGATCCTGCCACTGCACTCCAGCCTGGG
CAGCAAGAGTGAAACACCGTCTCAAAAAAAAAAAAAAAAA
AGAGAAAAAAAGAAGAAAGAAAGCCTCAGGCCTCATCCCA
TTATTATTGAATCAGCAACTCTAGGGGTGGGGTCCACAAA
TCTGCATTTTTTTTTGAAGCTTATGCTCCAGTTTTATTTA
TCTGTCAATCAGTTAATGATATACAAACAATTAACTAGCA
AGGCTATGACATCTCAAAATATATCATTTCTGTATTTTAA
CAAGTTCTCTGGGTGATTCTGATATACACACAAGCTTGAG
AACTGCTACTGCAAATGCAGACCCTGAAAGTGCATACAGG
GATGCAGTTTGTTGGCTAAAAGATGGCGAACAAGGGTGTA
ACCAAGTCTAGCTAAACCCTGAAGCTCTGGAGTTAACACC
TCATCCTGTACTTTCAACTCCCTCAAATGTCAAATGATGT
GGCATTTTGGTCCAGACCACCCCAGCAGCTTTAGTGGGGT
CAGCGCACCTCAAAAGCCCGGTTATATTCTTTCTGGGAAC
TGGAGCAACGCCATTGAAACAAAGCGAGTAATTGGAGGTA
GAGTTGAATAGAGAGGTCCTTGGGGACCCTGTATCTCCTT
ACTTTGTTTTCTAATCTGTAGAATCATTTCCCAGTCCAGC
AAGAATGGTTGGCAAGTCCCAGCTGTTAGGTGGGAGAAAC
ACCGCCCTGGAACGCTGAGATCTTGTTGTGCACAAAGGAA
ACAGCGCGGTCCTGCTAACAGCTTGGGAACTGAGATAGTG
ACAGAACCACCAACAGAACCTCGTGAAAGAGGACAAAAAG
CCATTTATCGTAGGGTTGTTCTTTTCTGATAAATGTAAAA
ATTACGGAAAAGTCTAAATAATCCCGTAACTAAAACCTAT
ATTCCCACCACCTAGAATTAATAACTGTTAACACTGTGTC
AAATTAAACAGCAGTTTTGCAAAGTTGTGAAAAGACTGCA
TCTGGCAGTGAGCTGGGGAACAAAGAGGAAAGCAGCTAGA
ATAGGGAGAAACGAGCTAAGTAATTTTTAACAAAGAATGT
GCCCATTCTTTTATCAGAAAACATTTCAAATATGAAGTTT
CCACATAGCTACTAATAATAGCTAGTAAATTTGCATAGCT
GGAGAGTTGAAATTTACAAATAATGAAGAGCAGAAAAATG
GCTGGAGAGGAAGCCAGCTTGTTTCCTTGGGAATAAACAG
AACATGCTTTGGGACAACCCTCCACCCTCTGAAGCGAGCA
GGAAAATCAGGCTGATTCAACAGAAGTCAGGCTGCAGATG
ATGAAAGTGTGAGGCTTTCCCATCGCTGTTTATGGAGTTG
AGGCCAAATGCTGGAAGACCTAGGGCATTCTCTCGCTGGC
TGACCTTGGACTATGTGCTTGGTGTTAGCCATCAAAGCAG
AGGGACAGTGAGAACATATGCCAAAATAAGAATCATGAGG
TATTAGTGCTCCTACCCAGGGCGGGGAAAACATGCAAGTG
TGGAGGCTGGAAGGCTGCTTCCCAGAGGACAAGGCCACAT
GGAGCTGAGCTGGCCAAGGAGCATGAAGGAAGGGCTGTCA
TCTTTGCTGTGATCCAACCAGTTTTACAGTCACCACGGCA
GCCCCCGTGGCAACATCTAGAACCTCTGAAATGACATCCC
CTGCAGCTCTGAGGATGTGTCTTCTGTTTTTGACAAGCAC
ATTCCATTGCTAAAGGTGAACAAAACTTAAAATATCTATT
CTTCCCTCTTAACTCTGCTGGAAAACCTCATCCTTGCTTA
AACCGATTTCCCCTGCAGGGAGGACAAACATGGAAAGGAA
AGGGGCAGAGGAGATCTTTTTTTTTTTTTTCTTTTGCTGT
ATAAGAGGGCTAGAAGAGGGGAAATCTATAGACTAGACAT
TTCCTGTGTACCTCCTGTTTGTGTACATATTGGTAAATTT
AACATACTCATTGGAGAACTTAATGAAGTTAAGCAGAGTG
CAGCTGGGCAGCCTCAGCTCAACTTCCACACTCTCACCTT
CCAGGTGCAATGCTGTTCTGTCTATCAACAAGCACCTGCC
CTTTCAAAGAAATGCTATGTGCCATCATAGTCACAGGCTT
TACGAGGACCAAGTGCACCAACCCACCAGGTGATGTGCTT
CCTCCTGGATCCTTCAGAACCTCTATTGACGCAATGAGAG
TCTGTTTGCCTCAGCCAGAGCAAACTGCGGAAGATGCCTG
CAAAAACGTTCAGGCCCATTAAAAACCAATAACAATAAAT
GGATTTTTCACCTGGTTTCCTATGCAAAGGAAAAGAAAAG
AAAAAAACAACAACAAAAAGTCAGGGGGAAAAGAGAATGT
AAAATACATGTATGTGCGGCTGTGTGTGCGTTGCTCATAC
CTTATTAGTAATCCATTCTTTTAGCCAGTAAACATTTTTG
ACACTTACTATTGACAAAGCTCTGTGCTAGATTCTGTTAC
CAAACATGAGTGAGGCATAGTTACTGGCTTCCAAGAGCTC
ATGATGTGGAGGAGAAAATCACACATAAAAACTAAAAAAT
CGTATTATAAGTTTTATAATAAAGGCTCATTCATCCATTC
AACAAAGATTTATTGTGCACAATGTGCCAGCCTCAAGTAT
GAACAAATAATTTTGAAAGCAAAGAGGCCAAATATAACTA
CCATTCCCCTTTCAACCATGAAAGGTGTGATAAAAGAGCT
CCCATGTATATGCTCTTCAAGGACAGGGTCCCTATCTTTT
TGTACACCAGTCATACCTGATGTGTGCCTGGCAAATGTTC
AATAAATACTGCTCGTCAAAGAATGGATTTTTTGGCTGGG
CGTGGTGGCTCACGCCTATAATCCCAGCACTTTGGGAGGC
CAAGTCAGGTGGATCACGAGGTCAAGAAATCGAGACCATC
CTGGTCAACATGGTGAAACCCCGTCTCTACTAAGAATACA
AAAATTAGCTGGGCATGGTGGTGTGCACCTGTAGTCCCAG
CTACTTGGGAGGCTGAGGCAGGAGAATTGCTTGAACCCAG
AAGGCAAAGGTTGTGGTGAGCCAAGATCGTGCCATTGCAC
TCCAATCTGGGTAACAACAGCAAAACTCCGTCTCAGAAAA
AAAAAAAAAAAAAAAATGGATTTTTTTGTCCTTTTATTCA
TTAGGACTTTTCAACCTCATCTTTCTTTGCCATCTATTCA
CTAATTCCATAAGCAGTTACTGAACATCTACACATATGCT
GGGAGCAAAGGCTACAGAAACAAGAAGCTGTTCAGTGAGG
GAAGCCAGAGCAAAACTATGAGCCTGAAAGAATGTGTAAG
AATAAAACAAGTTGTGGCCGGGTTTAGTGGCTCATGCCTG
TAAGCCCAATACTTTGGGAGGCCAAGGCAGGAGGATCACT
TGAGCCCAAGAGTTGAAGACCAGCCTGGACAACATAGGAA
GACTCCATCTCTACAAAAATAAATAAATAAAATTAAAAAT
AAAATAAGTTTTGTATGTCTGAGGGATGGCATTTCAGGGA
GGGAGGAGAGTTTAAGAAAGACATAGGAGAGAGATGCAGT
GTGGACATGTGGGGATCTCCAAACAGTTCAATGTCTTAAG
CTTTGCATTTTCAAAAGCTTGATCTTGTCAGTCTAACCTT
GAGCTAACCAAATTTTTGAGAGGATGTGTATCAACTAGAA
TGCTAATTCCTCAAGTCATTACTCTGTCTGGTGGCTAGAT
GTCCATGTGGGCATTGGAATCTGGATATATCCAAAAGGAT
GCTTGAGTGAGCATGACACTGGGGCAAGTTGCAAAGCTAG
TGATCTTGTCAACAACTTAGGATAACCGCCTGTATCTGTC
TATCACCATCTTCCCTCTCCCTCTGTCACAACTGCGCTTC
CAGGATGCTGCACTCTTTTCTACTTCCTCAGCCCACACAC
TCTTCATGCCATTGCAATCTGGATTCTACCCCACCTCATT
CCTGAAGCTGCCCCCACCTAGGTCATAAATGCTCTCTCTG
TTGCTAACTACAGGATTCCTCTTAGTCCTGCTCATTCTGG
ACGTGTCTGTAGCAGCTTCCGACCCTAAGATGAGCTCTCC
TTCATCCACTCCTGCCCGTCCTCCTTCTGATGTCTCAGGA
CGCTTTGCATCTTCCTTTTACTCTGTGAACCCTACAACGA
ATAGTTTTCCACTGTTCTCTCTCTGGGTGAGATCATGACT
TCAGTTGTCACCCTTTATAGTCTAAAGATTCCCAAATCAC
GACCTGTGGCTCTAATGGCTTTTTAAAGAAATTGTGGTAA
AATACACAGAATAGGAAGTTTACCATCTGCTGTGGTTTGA
ATGTTTGTCCCCTCCAAAATTCATGTGAGAGTTTAATCCC
CAGTATGGCAGGATTTAGAGGTGGGCCTTTAAGAGGTCAA
GAGGGCTCTGCTCTCATGAATGGATTCATACATTCACGGA
TTAATGGGTTATCACAGGAATGGAACTGTGGCTTTATTAT
CACGACGATTTTGAACCATTGTGGAAACTAGATGCCAGAC
TACAACACTGCGAAGCCACCTTCAGTGTTACTCAGCCTCC
TTTTACAACCACCAAGACCAGCATTCAGATCCAATGGGAA
CAGGAACCAGAGGGTCAGAGATGAGTGGCTTACGGAGGAG
GAAGAGGGATCTGAACTAGCACACTCGGCCCCCTGGCCAT
GTGATGCCCTGCACCACCTGAGGACTCTGCAGACTCCCCA
ACGCAGAAAAGCTCTCCTAGATTCGTCCCCTCAACCTTGG
ACTTCCCGGCCTCCAAAACTGTAAGAAATACATTTCATAA
TTTACCCAGTTTGGGGTGTTTTGTTATAAGCAATGGAAAA
TGGACTAAGGTACCATCATAACCATTTTTTTTGTTTTTAA
AAATCACAACCATGTTTAAGTGTAGCGTTCAGTGGCATTA
AGTACACTCATGTTATTGTACAACCAGTGCCGCCACCCAG
CTCCAGAACTTTTCATATGGCAACACTGAAACTCTATACC
CGTTGTATTAATTGGTTCTCATGCTGCCAATAAAGACATA
CCCAAGACTTTGGGCTCTGTCCTGAAGACATTAGGAAGCC
CCCAAAAGGACTGTAAATGGGGGAAGATGGAATCATATCT
ATTTTAAATGATAATTTGCATTGGTCGGAATAAATGAGAG
AGGCAAGGACTCCTGTGGAAGGTCATTTGTGAAATGACCT
TTACTGAGAGCATTTATCTCTTATTACTTTCTCCTTTTCT
GCTTAGCTCATGTTGAACCACTTGCAGCTGCCGAGATGTG
TTATAATTGCTCTCAGCAGGAATTCTTAGTCTGGAACATT
CTCCCCCCTTCCCCCATTCCCTCCCTTGCCTAATTCAACT
GATGTGTCACCTCCTCTGGGTCCCTTCTCCACTCCAGCTG
GGCTGGGAGCCCTTCCTCAGTGTTCCCATGCACCTGCGCA
TACTCCATCATAGCACTTACCACACTGCCCTCTCCTCCAG
ACTAGGGGCACTTCTAGGCTCTGGACTATAATTTATTTAT
CTTTGGATCCCCCAGTGGCTAGCACAGAGTATGGCACATA
CTGAGTGCCTATCTGGGTAGTCAGGGAAGGCTTCCTGGTG
GTGATGACAACTAACTTGAGTCCTAACAAATGACTAGGAA
TTGGCTGTGTGAAAACAGGTTAAGCACACTGGACATGGTG
ACATGGTGGCTCATGTCTATAATCCCAGCACTTTGGGAGA
CTGAGGCAGGTAGATCACTTGAGGCCAGGAGTTCAAGACC
AGCCTGACCAACATGGCAAAACCCTATCCTGACCAAGTAT
ACAAAAAATTAGCTGGGTAAGGTGGCGCATGCCCGTGGTC
CCAGCTACCTGGGAGGCTGAAGTGAGAGGATCGCTTGAAC
CCAGGATGCAGAGGTTGCAGTAAGCTATAATCACACCACT
TTACTCCGGCCTGAGTGATGGAATGAAACCCATCTCAAAA
AAAAAAAGAAAGAAAGAAAGAAAGAAAGAAAGAAAGAAAG
AAAGAAAGAAAGAAAGAAGAAAGCAGGTCAGTCAGCTACC
TAGTGACAGATTGATTACCACTGGATCACTTCTACTATGG
AAGGGGCGGTGTTTTTTCCTCACTAGAAGAGACATTTAAT
TTGGATATGGATTTTTTTCTTTGCATGTAATGTGTTGCCA
AAACTACCATCTGTGGACCTACAGAATGCCTTATCCACCA
TCCTGGTATTCTATACAGCATTGTTTCTGATCAAGAAACT
CAATTTGCAGCAAAAGAAGTGTGACAATGAACCCACGCTC
ATGGAATTCACTGGTCTTATCACATTCCCCACCGTCCTGA
AGGATCTGGAATGGTCTTTTGAAGTCTCACTCCAGCTAGG
TGGCAATGCCTTGTGATGCCAGGGCAAGGCTATTCAGGAG
GCTATATGTGTTCTGAAGCAGCATTCAATATATGGTGCTG
TTTCTCTGAGGGCCAATATTCAAGGGTCCAGGAATCAAGG
GGTGGAAATAGAAATGGCACCAGTCATCATTACCCCTAGT
GACCCACTAGCAAAATTTTTGCTTCCTGTTCCTGCAATTT
TATGCTCTGCTGGCCCAGAGGTCTTAGTTCTGGAGGGAGG
AATGCTTCCATTAAGAGACACAACAATGACTCCATTCAAC
TGGAAGCTAAGACTACCACCCAGCCTCTTTGGGCTCTTTA
TGCCTCTGAGTCAATAGGCTAAGAAAGGAGTTACTGTGTT
GGTTGGGGTGACTGGCTGAGACTTCCAGAGGGGAAATTGG
ACCTCCACTCCACAATGGAGGTAAGGAAGAGTATGTCTGG
AGTACAGGAGATCTCTTAGGGCATCTCTTGGTATTACCAC
ACCCTGTGATTAAGGGCGATGGAAAACTACAACAGTACAA
TCCAGGCAGGACTAGGAATGACCCAGATCCTTCAGAAAGG
ATGGTTTGTCACCCCACCAGGTAACAAACCTTGACTGGCT
GAGGTGCTTGTTTAAGGCAAATGGAATATAGAACTGGTAG
TAGAAGAAGGTAGTGATCAATATCAACTATGACCACATGA
CGAGTTACGGAAATGAGAACTATAACTGACATGAATATAA
CATCCTCAATTTGTTATATGTACACGTATTTTAAGCAAAT
ATCTTCATTTTCTTTCTTCTATTATTCCTTTATTATGTAA
TATAAGATGTATTGATTTTATATCTGTATTTAAGTTCATT
TTACATCATAGTGTTTATCTGGAGAACAGTAAACATCACT
CAAGAGGTTTATCTCCTGGGGAAGGAATTGGTACAAGATA
GATATGTCATGTTAGTCAGAACTGTGATCTTGTTATTGTC
TTTATTTGGGGATTAAGTATGGTTTAAGGAGATGCAATGC
ATATTGGTGCCAAATTGACAAGGAGTAAATTTGTGATGGT
AGTTTTATGTGTCCATTGGATGTGCAGATAAATAACAAAA
CATTATCAGTTTCCGGATGTGTCTGTGAGGGTGTTTCCGG
GAGAGATGAGCTCATCAGTAGACTGAGTAAAGAAAGTCTG
CCCTCATCCATGTAGGTGGCCATCATCCCTTGATGTCCTC
AATAGAACAGAAAGGTGGAAAGAGGGCAAATTTGCTTTCT
CTATTTGAGCTCAGACAGCCATATTCTCCTGCCCTTGGAC
ATTGGCCTTCCTGGTTCTCAGGCCTTTGGACTCAGATTGA
ACTACACCACCAGCTTTCCTGGTTCCCCAGCTTGCAAACA
GCATGAGGCAATTCCTATAATTAAAAAAAATACAGTACTG
GGGACAGTGGTGCACACCTATAATACTGCACTTTGGGAGG
CCAAGGTGGGTAGATTGCATGAGCCCAGGAGTTCAAGACC
AATCTGAGCAAATGGCAAAACGTCATCTCCACCCACAAAA
ACAAAACAAAACAAAAGGTATCCAGGCATGGTGGCACATG
ACTGCAGTCCCAGCTACTCAGGAGGTTTAGGTGGGGGATC
GCTTGAGCCCAGGAGGTGGAGGTTGCAGTGAGTTGAGATC
ACACCACTGTGCCACTGCATTCCAACCTGAGTGACAGCAA
GACCTTGTCTCAATAAATACACATACACACACACACACAC
ACACACACACACACACACACACACACATACACTCTATATG
CTCTGCTTCTTTGGGGAATCCTGACTAGCATGACAGGTAG
AGGTGACCCATGGAAACCAGGGATCAAAATTAAGGAGGAA
ATGACTGATAACAGGTAGATGTATTATCCTCCCAGAGTAT
GTGTGATGGAATTAAATGATGGATGGGCATACACCAAGTA
GATCTTCATCACGTTTGTTGAAAAATAAAATAATAATATT
AATAAAATATGTAATTTATACTAAAATATGATCATAAACC
TAGGCACAACTACAAAATTAAATTATGGCACTTCTGGTAT
GAGTCAGAGGTTGAGGGAGATATACGTGAGGTCAGTGTAC
TGAAGTTCCTGAAACTGGGAACCTCTAGTGCTTCCTACTC
TCTAATGAGCAAGAGGCTGGAAAGTAGGAGTAGGAGCAGG
AGTGGAGAGGTGAGGAAGAAAAGAGACTGGGCGATTTACC
GAAGAAAGAGGATTAACCTTTCTCACAGTTCCACGTGGCT
GGGGAGGCTTCACAATCATGGGGAAGATGAAAGGTAGGTC
TCACATGGTGGCAGACAAGAGAAGAGATTCTGCAGGGAAA
TCCTCCTTTATAAAACCATCAGATCTTGTGAGACTTAGTC
ACTATCATGAGAATAGCATGAGAAAGACCCACCCCCATGA
TTCACTTATGTTCCACTGGTCCCTCCCACAACATGTGGGA
ATTATGGGAGCTACTATTCAAGATGAGATTTGGGTGGGGA
CACAGCCAAACCATATCACCAACATTAGGTGAGATAGCTC
TGAATTCTGATTGCCACTTCTCATGGCAAAGTGTCCCCTT
AAGTGCCCTTCAGCTTTCTGTGTTCCCCACTAGGTCCTTG
TTTTATTCATTTGTCCCCAGTCTTTGCTTTGTTCTTTCCT
CACTTTCCTCATGCAGAGAGCTGTATTTCCTTGGTAAATC
CCAGTCTTTTTTTTTTCTTTGAGAGCATCTCACTCTGTCA
CCCAGGCTGGAGTGCAGTGGTGCGATCTCAGCTCACTGCA
ACCTGTTCCTCCCAGGTTCAAGCAATTCTCCTACCTCAGC
CTCCCAAGTAGCTGGTGTAACAGGTGCCGGGCTACCACAC
CTGGCTAATTTTTGTATTTTTACTAGAAAGGAGGTTTCAC
CATGTTGGCCAGGCTGGACTCGAACTCCTGATTTCAAGTG
ATCCTCCCACCTCAGCCTCCCAAACTGCTAGGATTACAGG
CGTGAGCCACCATGCCCAGTCCGTAAATCTCAGTCTTTTA
CCTACATCCTGCAGGGGTATTTTGAGCCTGTTGCCCCTGG
CCTTTTGGAACCCGTCTCTCGCTCCCTGGCCATGCCCATC
TCTTTCTCATGTTCTAACCCAGCTTTCCCAGGTCTAAATC
CATGTTTTTGACTCTGGGTGAGGCGTTCTCTGCCCAACCT
CCCCGGGACGTAACTGGGAAGGGCTTCCTTAGGCTCTCTT
GGTCTTTGGTGCCGGGGCTGCAGCCACCGAGCTGGGAGAG
ATGCCCCGCTGGTCCTGTCGGCTCCAAAGCGCGCCCTGCC
AAAGGCCGGCCACACGGACACGGAAGGTCCTGCAGAACTG
TCGCAGCCGAAAAGAAGAGGCCCTCGCTGCAAAATGACTG
AATCAGTTCAGGCCGCGGCCCTCGAGAGAAGTTCCCTGGT
CCTGTCACACCCTCCACTGAAGCAGTTCCCAAAGGTTGTG
GAAAGAGCTGTTTCCTGGGAATTTGAAATGTGGGAAGAAT
TCCCCCAGGGAGGCAAAGTTGCCGGCGGCAGGAGGCTAGG
TTCAGGCCCCGGGAAAAGTGCACAGCTGGTTTTCCTGCTC
TGCCACCTCGCGGGCGACCTGGGACCTGCAGGCCTTCCCC
GGGGCGGAGGAGAGCAGCCGTTCAGACACAGAGGATGGAT
GGATCCACTGACTGTGCACCTAGAACGGAGAGGACAAGTC
CCCGACCATAATGAGGCTACACTGGGGACGGTGTTGTACA
CGAGGGAGTCAAGGAACGCGCCACACTCTAGATTGAATTA
TGAGTCCTTCATTATGCCGGCGACTGAGAGGTGACTAACG
CCCAAAATTCTCTCTGCCCCTAAGAAAAAGTTAGGTGGTC
TTTTATACCCTAGTTTTAAAAGGGAGGGGTAACCTAGCTG
AAGCAAATTTTTCACAAAAGCAGCGTAAGCAAAAAGTTAA
AAGATAAACTAGTACATGAGAAATAAAACAGTGCCAGGTG
CGAGGGGTAAAGCCGTCAAGAAAGACATGCAACTTACAGA
TAATGGGGGCTCTGGGCGCTCGACAGCACCTGCATTCCCA
GGCTCTGCTGGTACCACTTAACTCTGCCTCTTATCAACAA
ACGCATTCCTGGAGGTGCTCAGTGTCAGCCTGCCCCAGCT
ACATACTATAGTTACATACTTAATGGTGGGAAAATAACTA
AAATGAAGAAGCTAAGATGGAGTCTGTCCAGCTCAAGAAG
CTAACATAAAGCTTGAACAGCTTTTAGTCTGAGAAAGAGA
GAGTTAGTTTTAGCTGGCAAAAAGCAGGTTATCACAACAG
GACGTGAGTGTAACGGGTCATTTGTTGTATAAATGCGAAA
GAGAGAAGTGTGCAAGCCAGAATCCTGGGAGTCCTCTGCC
TCCAATCCTTTATCAAGTCTTTTCCATTCCAAATCCAGTA
TGCCCCTTAGATCCATCCACTTCCCTTTCTCCAAGTCCAA
ACCACTCCTCTGCCTCCTCTCTGAATGCTTTTCCCTTCCT
TAATCCATTCTCCATTTAGCAGCCTGTTCAAATCCGTTTA
GCTTAAATCCCTGCCACAGTCCCGCCCCGCCACGTCCGGC
AACCCCTTCGTCCAGAGCCCTTCCTCCCCACCCTCTCTCA
CATCAGCACCCAGGTCTTTCCGAACTCCAAACACCACGAG
CCCTCCTCGCCTTCAGAACTTTGCTTCTTCACAGCCCCTT
CTACCAAGCATGCTCTTCCTTATCACCCCCTCTATTCATT
TCACTCTATTGACCCTTGGATGGGAAGCTCAGCATCACTT
CCTCAGGGAAGCTTCCCTGACCTGTAGATAACAGATCCTC
CAGCCCTCTATTCTAAAAATTCTCATGCTCTTGCCTCATA
GCAAACATTCAGTTTAATTACATCAGTGTGCATGCATTTA
ATTAATGTCTCCTACCCCCGAAGCTGTAGATGCAATGTCA
CTAATACCTAGCATGGTACCTGATACATGGTAAATGCTGA
ATGAGCGTTTATAGAATAAATTTGAACAGACCTGTGGACT
TCTTACAAGCAAGAGAGGAACAATCTGGTTTGCTCAGTGA
ATGTAGAAGTAAACTTTCCACCATAGAAGTAGAACAGGAC
CAGGATTTCCCAGCCACTTTCATGGGATGCTTTAACCACA
TGGCATCTCCTCTTGAGCCTTCCTGGACTGTATCACTGGA
AGTACAATATCTGTTCCATCCTTGGACCCTGGAGGCAAGG
GGCTATCACTGCTAGAGGAAGGGGGAGCTAATGGCCCAGT
GAGCTGAATGGAACAGAGAATGGGGAAAGACAGTGGAGGG
AGACCATTCAAATTAGAAGGCCACTGGATTGATGACCTCT
GAAATATTGAAGTCCCCAGGTACTTTCTCCAGCTTCCAGA
GAGGATCATGCTATCTATACAACGGGGAAGATTAGACACC
TACTTGAGTGTCATATTCTGAGACAGTCTGGTTGGATTCA
TTCATTCAGTAACCTTTACCAAGTTCCTGTCCTCTAAGAG
GTTATACCGGCTCTTGACCCCTAGAGGGCACCCTAGAGAC
TTTTCTAGGCAGCCTGTTAAGCACTGTTACTGGTCAGCTT
CCAGGGTGAGTGGAACTTGATGTGAAAACAGCTGAGGTTG
TTACCAGTGAATTTGCAGCCAGTAACTCAGATGCCCACCA
TCTCAACCTTCTGGGCTCAAGCAATCCTCCCTCCTCAGCC
TCTAGAGTAACTGGGACTACAGACATGGGTCACTACACAC
AATCCTCCCTCCTCAGTCTCTGGAGTAGCTGGGGCTTCAG
GCATGGGCCCCCACACCCAACTAATTCTTAGATTTTTTTT
GTAGAGATAAGTCTCACTATATTGCCTAGACTGTTCTGTA
ACTCCTGGACTCAGGCGATCCTCCACCTCAGACTGCTAAA
GTGCTGGGATTACAGGCATGAGCCACCACACCCAGACTAC
CACCGTGAAGAACACGGTGGCTCATGCCTGCAATCCCAGT
ACTTTTGGAGGTCCAGGTGGGAGGACTGAGTGAGCCCAGG
AGTTCAAGACCAGCCTGGTGAACATGGTGAAACCTTGTCT
AAACAACAACAACAAAACCCTAAAAATTAGCTGGGTGTGG
TGCTGTGCACGATATAGTCCCAGATACTTGAGAGGCTCAG
GTTGGAGGACTGTCTGAGTGTGGGAGGCGTAGGCTACAGT
GAGCCATGATGGTGCCACTGCACAACAGCCTGTGTGACAG
AGCAAGACTCTATCTCAAAAATAATAGGCCAGTATGGTGA
CCCACACCTGTAATCCCAGCACTTTGGGAGGCCAAGGTGG
GTGGATCACTTGAGATCCAGAGTCAGAGACCAGCCTGGCC
AACAAAATGAAATCCTGTCTCTACTTAAAATACAAAATTT
AGCTGGACATGGTGGCATGCACCTGTAATCCCAGCTACTC
AGGAGGATGAGGCAGGAGAATCATTTGAACTTGGGAGGTG
GAAAGTGAGTTGAGATTGGGCCATTGCACACAAGTGGGCA
ACAAAGTGAGACTGTGTCTCCAAAAACATACACATATGTG
TGTGTGTATACATATATACATACACACGCACACACACACA
TATATATACACACATATATATTCACCTACAGAGCTCCTTA
TTCTTTTCTTTTTTATTTTCAGACAGGGTCTTGCTATGTC
ACCAGGCTGGAGTGCAGTGGCTATTCACAGGCATGATCAT
AGCTCACTATAGCTGCAACCTCCTTGGCCCAAGCGATCCT
ACCACCTCAGCCTCCTGAGTAGCTGGGACCACAGGAGTGT
GCTAACTCCTTATTATTAATTTTTTTTTCTGAGATGGAGT
CTCACTCTATTGCCCAGCTGGAGTACAGTGGTGCAATCTC
ACGGCAACCTCCACCTTCCTGGTTCAAGCAGTTCTCCTGA
CTCAGCCTCTCAAGCTGGGATTACAGGTGTGCACTACTCC
TGGCTAATTTTTTTTGAGACAGTTTTGCTCTTGTTGCCCA
GGCTAGCCTGCAATGGTGTGATGTTGGCTCACTGTAATCT
CCACCTTCAGGGTTCAAGCAATTCTCCTGCCTCAAACTCC
CAAGTAGCTGGGATTACAGGTGCCTGCCACCATGCCCAGC
TAATTTTGTATTTTTAGTTGAGACAAAGTTTCATCATGTT
GGCCAGACTGGTTTTGAACTCTTGACCTCATGATCCACCT
GCCTGAGTCTTCCAAAGTGCTGGGATTACAGGTATGAGCC
ATCATGCTCAGCCAGTTCTTTATTACTCTAAAGTGATTTC
TTTCTTTCCTCAATTTCTAATTGTCTCTCTTACCTGGAGC
AACAGTTAAGAACTTGGTTTTAATTTTAAGTGATTTTTGC
AAGTGACTGAGTGGGGTGGGGTGAAGATTTGAGTGGGGCT
TCAGCAGGAGATAGTGATAGTGACTTTGATGGTCTTGTAC
CATCAACTTTTTTGAAAATGTTGTCAAAGGAAAATAAAAC
CCCGTATCTTCTCTTGATGAAAGGATCTGTAATAAGCTGT
ATTCTTATCAATAGTTCCAAAGCCTTGGTATGTTTGTCAA
TGCATTAATTTTATTTTAATTCTCAGTTTATAATTAACAT
GTAATCTTCATTTCCTCCATAATTTTTAGACAAAAATCTT
TGAAGATATATCTCCAGCATTTTGTACAGTTTATTTCATT
TTTTTTCTTTCGGAACTAAACATATAATAAGTTCACGTAC
AGCCAATAAGCATCTGTTTGAGGACAAAGCTTAGTCATTT
CCAGCGTGTGTAATCATTTCCATGCACTTTGGGAGGCTGA
GGCTGGAGGATCCCTTGAGACAAGGAGTTCAAGACTAGCC
TGGGCCACATAGCGAGACTTTATCTTTAGCAATTTTTTTT
TTAGTTAGTGAGATGTGATGATATGCCTGTAGTCCCAGCT
TCTTAGGATCCTGAGGCAGGAGGATTCCGTGAGCCCAGGA
GTTTGAGGCTGCAGTGAATTGTGAGCATGCCAGTTGAATA
GCCACCACACTCCTTGGTAACATAACAAGACCCTGTCTCT
TAAAAAAAGAAGAATTTATTGAGCACCAACTATGTGCCAG
AAAATACAGTAAGTGCAAATAAGAAGCTTAAAAGCATAGA
AGTTACAGTTTGGTGGGAAGACAGAAAACCAACAAGGAAA
CAAACAATTAAAAAGAAGACAATTACCTATCTTGTTAGGT
GCTATAAAGAAAGGGATGGTGGACCAGGCACAGTGGCTCA
CACCTGTAATCCCAGCACTTTGGGAGGCTGAGGAGGGAGG
ATCACCTGAGGTTTGGAGTTTGAGACCAGCCTGACCAATG
TGGTGAAACCCTGTCTCTTTTTTGAGACAGGGGCTCACTC
TGTTGCCCAGGCTAGAGTGCAGTGGTATGATCAGGGGCTC
ACTGCAGCTTGACCTCCTGGGCTCAAGAAATCCTCCCACC
TCAGCCTCCTGAGTAGCTGGGACTACAGGTGTGTGCCACC
ACACCTGGCTAATTTTTTTGTATTTTTTTGTGGAGATGGG
GTTTCACCATGTTACCCAGCCTGGTCTAGGAATTCTGGGC
TCAAGTGATCTGCCTGCCCGGCCTCCCAAAGTGCTAGGAT
TTGAGTCACTGTGCCCAGCCCTTATTGTATTTTTTTAAAT
GTATTTTTAGAGACAGAGTCTCACTCTGTTGTCCAGGCTG
GAGTGCAGTGGTGTAACCATAGTTCACTGCAGCCTCAAAT
TCTTGAGCTCTAGTGATCTTCCCACCTCAGCCTCCCAAGT
AGTTGGGACCAGAGACATGTGCCACCATGCCCAGATAACT
TTTATCTTGTAATTTTTATAGAGATGGGGGCCTCTTCTTG
TTGCCCAGGCTGGTCTTGAACTCCTGGCCTCAAATGATCC
TCCCACATTGGCCTTCCAAAATGTTGGGATTATAGGTGTG
AGCCACTGCACCTGATCACTAGTTAGTTTTAAGTAAGAGC
TTCATATGATTAGATTTATCTTTTGAAAATATCACTCTGG
CTACTATGTATAACAGAAAGTAGAGAAGGGCAGGGGTCAG
AACTGAGAGGACCCATCAGGAGGCTCTAGCAGTTACTCAA
ATGAAGCATGATGATAGCCTGAGCTAGAGGATCGGAGATG
CAGGGCAATGGCAAGTCTGGAGGTGTAGAACCGACAGGAC
TTACCTCTAGACTAGCTGTGGAGCCTGCAGGAAAGGGAGG
AATAAATGACACACCTGGATTTCTGGAGAATTGGATGCTA
ATATCATTTATGGAGGTAGGAAATCTTGGAAGAGGAATTA
AATGAAGGGAATAAAGAATTCCATTTTGGACCAATTGCAT
TTCAATATGCCCATCAGATAACCCTGGGGAGCTATCCCCA
GGTAGTTTGATATGAGTTGGATTTGACAGCTAAGGAAATG
GCTGGGCCCCAGCACTGGAATTATTGAGATTACTAGGAAG
ATAAAGTATTGAAGAGATCCTGGAATCCAGAGCTGATGAC
AATATCTAATCCAGCCAGAATACTAAGGGAACACCCTGGA
CTTACTTTGTGGAATATTTTTGTTGTAAAACTACAGGTGT
TACACACGTTGTGTGAACATCAGATGATAGATGTTCATTC
AGATTGACTCCAATAATCAGTGCTTTCTTTTTATCATCAT
GCTCATGAAAATAAAGATGAGAAATTTAGCCCACTACCTA
ACTTCATGAGAACCCAGGGGCAGTCAAAGTGCTGTATGAG
CCTAATGTAGTTTTGAAGAAATTTAGGTTGGTCTATATTC
CATGAAACCCAATGACGCTAGCAAAGATAAAATTGCTTCT
TATAACACTGCTCAGCTTAGGCCATAGAATGTTGTACTAG
AGCATGGTTAACTGTGAAGAGACGTAACTGTGAGGTTCAG
GTATGCATCAATCTGAGAGTCTGCCTTAATCAGAAGAACA
AAGCTGGGTGCAGTGGTGAGTACCTGTAGTCCCAGCTACT
TAGGAAGCTGAGGTAGGAGAATCCCTTGAGCCTAGAAGTT
TAAGGTCAGCCTGGGCAACATACTGAGAACCCGTTTGAAA
GAAAACGAAAAACAATTCTAGATTAAGTAGGGAAATGATT
CGACTACATATATTTCAGGCTATTCTGGTAAATATTATTC
TTGCAATCAAACTTTTGATATGTAGTCTTAGCGGTTATAC
TTTCCAAGGAATATCTAAATTGCCTGGCATATAGTAGTTG
TTCAATAAATGTTTTTTGAATGAATCATAGTTATTTTATG
TTACTGATTAAGAACATACCTTTGTGATTTAATTAGAGGT
AGGCCACTTGACTAAATTCAAGTTCAATACACAAAGAAGA
GCCAAGGGAGTGTTCATAGGCAAAGCATACAATATTTCAG
AAAATAGTTCTAATCCTGTTCAGCATGGAACAAATGGATG
ACTGAACTCAAAACTTTTATGCCATGAGAGATGGTAATGT
TGAATTTTGCTTAGATTTTAAAAATATGAGCATTAACAAA
TGCATAAGCAACCACTATAAATCTCAGTAAAGTAGCCATA
GACCATCTAAACAAAATCAATTGGCTACATATGTCCAGGT
GAATGTCTAGACTCTGTTCTGTTCCGTTGATCTCTATATC
TTATAGAGGTCTGCATATCTTTTATGACTTAATCTAGATT
TATAGTAAATTATGAAATCTTGTAGTGTAAGTCCTCTAAC
TTCTTATTCAAGTTTTTATTATTCTAAAACTTTGTATTTC
CTCATAAATTTTAATGTCAGCCTATTTGTTGATGTTGTCG
TTTTTAGATAGAGTCTCACTCTGTCACACAGACTGGAGTG
TAGGAGCGCAATCTTGGCTCACTGCAACCTCCACCTCCCG
GTTCAAGTGATTCTCCTGCCTCAGCCTCCTGAGTAGCTGG
GATTACAGGTGCCTGCCATCACACCGCTAATTTTTTTTTT
CTTTTGAGCAGAGACAGGCTTTCACTATGTTGGTCAGGCT
GGTCTTGAACTCCTGACTTCAAGTGATCCACCTGCCTCAG
CCTCCCAAAATGCTGGGATTACAGGTGTGAACCATTGTGC
CTGATCCTGTTTGTTGGGATTTTAATTAGGATTCCCCTGA
ATCTGTGGAGTAATTTGAGAGAAAACTGACATTTTTAACA
ATATTGAATCTTCCAATCCATAAACAAATTATATCTCACT
GATTATTTAGATCCCCTTTAATTACTCTCAGCAATGTTGT
ATTGTAGAGGTCAGCTCATATTTTGTTAAATTTATCCAAT
GGTGTACTGGTGAACCTACTCTTTGGGGTGAGGGTGGTTA
GAAAGCCCCCATTTGTGCTATTTGCCAATTTCTGTGATGT
AGATAGACCATGATCAATTTCAGGCTATCAATGCAATGTC
ATTAATGAGTTTAGAAGAGATGACAATAAATTGTGTGAGC
CAGTTCCAGTACACATTGGATATATTCCTAAATATTTCAT
GGTTCTGGGTGCTATTTTAAATACTTGGTATTTTAAGTGG
TGTGTTGTTGAGTTATTGGCTTTTACTGTCCTTTCTTTTC
TGTTTTATTTATTTATTTATTTATTATTTTTTATTTTTAG
ACAGGGTTTTGCTCTGTTGCCCAGGTTGGAGTACAGTGAC
ACAATCACAGCTCACTGCAGCCTCAGCTTCCTGAATTGAT
CCTCCTACCTCAGCCTCCTGAGTAGCTGAAACTATAGGCA
TGTGTCCGGCTAATATTTGATTTATTATTTTTTTTGTAGA
GACCAGTTATCACTGTGTTGCCCTGGCTGGTACCATCTTC
CTTTGAAGAGTATAAAAGTTTGTTTTGTTAGGCAGGGTTG
GAGCCCTTGTGGAGAACCTCTACTAGGGCAGTGCAGAGGG
CACATGTGGTGTTGAAGTCCCTGTATGAAGTCCCCACTGG
GGCACTACCTGGTGGAGCTGTGAGAAGAGGGCCACCATCC
TCCAGACCCCAGAATAGTAGATTCACTGAGAGCTTGCACT
GTGTATCTGGAAGAGCTGTAGGCACTGAATGCCAGACTGT
GAAAGGAGCTGTGGGGGCTGTACCATGCAGAGCCATAGGG
TCAGAGCTTCCCAAGGCCATGAGAGCCTACCCCTTGAATC
AGTATGGCCTGGATGTGAGATATGGAGTCAAAGGAGATTA
TTTCAGAGCTCTGAGACTTAATGGCTGCCCTGCTGCATTT
TGGACTTGCATGGGGCCTGTAGCCGCTTCATTTTAGCCCA
TGTCTCCCATTTGGAATGGGTTTATTTATCCAGTGACTGT
ACCCCCATTGTATCTTGTAAGTAACCAACTTGTTTTTATT
TGCAGACTCATGGGTAAAAGGGATTTGCCTTGTCTCACAT
GAAGCATTGGAGCTGGACTTTTGAGTTAATGCTGAAATGA
GTTAAAACTTTGGGGGGCCACTGGGATGGCATGACTGTGT
TTTGCAATGTCAGAAAGACATGAGATTTGGGAGGGTCCAG
GGGTGGGATGATATGGTTTGGCTCTGTGTCACCACCCAAA
TCTCACGTCAAATTGTAATTCCCAGTGTTGGGGGAGGGAC
CTGGTAGGAGGCGATTGGATCCTGGGGGCATTTCTTCCAT
GCTGTTCCCAGGATAGTGAGTGAGTATCGTGACACCTAGT
GGTTTAAAAGTGTATAGCACTTCCGCCTTTACTCTCTCTC
CTGCTTCACCATGGTGAGATGAGCTTGCCTCCCTTTCACC
TTCTGCCATGATCTTAAGTTTCCTGAGGTCTCCCTGTACA
GCATGCAGAACTGTGAGTCAATTAAACTTCTTTTCTTCCT
AAATTACCCAGTCTCAGGTGGTTCTTTATAGCAGTGTAAG
AACAGACTGATACAGTTGGGTTTTATTCCTTTCAACAGCA
AGCCTATAGAGGAAGATCAACTGCTTAGGCTGCAGGAAAA
GAACACTTAGGTCAATACATAATTTGTTAGCAACCAGCTA
GAGTTCTACTCCCATCAACTGAGATCTCCAGCTACAAATT
GCCAATGATTATGTACAACCTACCCCACTACTAACACAGG
AGTCAGGGTAAGAATTCAAGAAACAATGTTTTAAGTAATA
CACTCCAAATGGGTAACAATAACATGTGTTTTAGTGCTCT
TTTCTTTTAACTTTAATTCACTTAATTGTGATATGTCACT
GTCATTAACCAGGTGCATATTTCCCATCACCTTCTGCCAC
TATAAAGATAATCCTGAGCAGCCTAGAGACATGACTTTGT
TTTAGTTTACCATGGAATAAATAGCTAAAGATTAAGTGCT
CCAAAATACAAACCCAAATTCCTATTTAGAATATGCCTTG
CTTAATATTTAACCAGTTATTTGATAACAGCCATTTGCAA
AATTGTCTTCTTATTTGTTGCCTAGTGGTTACCTTTCATC
AGCAGCTCATTTCGGTGGATTCATTGCGAAATAACATTGC
TTAATATTTGATATTTTATTAGGCTTTATGGTAATTACTT
TCTGTCTTACTAAAATTCTTGACAATATTTACTTTACCTA
TTTTCCATATTGAAATTATTTGAGGAATACAAAGTATTAA
AAAAGGTAATCGATCTTATTTTTGGATTAAGCTGGTTTTT
CATAAAGGCTCCAAGCTTTTGCCACACTAATGTGGCACCA
TTTAGAACTGTTTTTACTGAACTGGCAGAATCATGTCTCA
GCTTGTACTGAAGGGGGTTGCTAAGGAAATTATTTCCGAT
ATCAAATCATGTGTACCTTATGAAGACATGTAAGCAAAAC
ATATTTCAGTTCTTAGGCACAAGAATTATTTTATTTAAAA
AAATGCATTCACTGATTGAATGATTTTTTTTTTTTTTTTG
AGTCGGAGTCTCCCTCTGTCGCCCAGGCTGGAGTGCAGTG
GTGCTCTTGGCTCATTGCAAACTCCACCTCCTGGATTTAA
GCGATTCTCCTGCCTCAGCCTCCTGAGTAGCTGGGATCAC
AGGCACGCGCACCTACACCTGGCTAATGTGTGTGTGTGTG
TGTGTGTGTGTGTCTGTGTGTGTATTTAGATGGAGTTTTG
CTCTTGTTGCCCAGGCTGGAGTGCAATGGCACGATCTCTG
CTCACCGAAACCTCTGCCTCCCTGGTTCAAGTGATTCTCC
TGTCTCAGTCACCCAAGTAGCTGTAATTTCTGCATTTTTA
GTAGAGGTGGGGTTTCACTATGTTGGTAAGGCTGGTCTGA
ACTCCTGACCTCGTGATCCCCCTGCCTTGGCCTCCTAAAG
TGCTGGGATTACAGGCATGAGCCACCGCTCCTGGCCTGAT
TGAATGATTTATGGTATATGTTTTGATTGCAGAACTGGTT
GAATTTCTTTCTTCATACATGCTAATAGGGCACTCAAAAT
TACATTTTCAATTCACTGTCATAATGCTAGTAAACTTTTT
GTGCCTTTACCTTATCCATAGCCTCATCTTATTTTTCGTA
TCCTGGTTACTTTATTTTCCTCAAATGATTATTATTTTAT
CTGCATTATAAAAATATTTTGCAAGATGCATAAATGAATA
GAAAAATAACTTAAAAACACAAATGTGAAACTGCATAAAG
AAACACATTACTACAAACAAAACATATTGCTGGTATTTTT
CCTTTGATAGATTGTATAGTTCATAACATATACTTCACTG
TGAAGAAAATTTCAAGGTCACTTATTTTAAATATTGACCT
TGAATGTTTCAAGGTCAAGTCTTTGAATTACTAAATGCTA
GTAAATTTCATCAAAACCCCTATTAAAAAATATGCTGAGA
TATATCTAACAAACCTCACTGCTAACATATTGCAAGACTC
AATTTGTGACAAAAACAATACTACACAAGCACGATTAAGA
AAGTGGGGACAGATAAAAAGTGTGAAGGGTCACTAATCTA
TTTTTTAGTTATCAAAGTATAAATGCTAGCATCTCACATT
TCCTAATATAAAATCACTGTGCTTGATCACATATGCTTTA
TAAATTATTTATTAAAAGGAGAAAAAATAAATGTAATAAT
ATTTTACCACAAGAAAATAGAAATATCTGGTATTAAAAAA
TGTATAATCCTGTGTTTGAAAAATAATGTATATTAGTTAT
TTCACAAAAAGTATTTTCCAGAAAAGTAATTTATTAACTC
AAGAAAATATCATTTAAAAAATCATTTAAATCTAAAACCT
TAGCTTTTATATTAGAATTTAAAACAATAAAATTAGATAA
TGCCAAGATCATGGTAAATTATTTTAATTTTTAATTCTAT
TTTTAAATTTCTTTTTTTTTCCTCTCAAGGCTAACTCCTT
TTGGGAACTCACTTTGAATTCAAATACCATTCTTTCATTG
AAATCGTTCTTTCTAGCTTTCATAAGAATAATAACCACTT
ACTGCACAATAAAACATATATTTTATTTGTAACATTATTT
ATACTACCTCTCCTTTTAGGAAGAAGATATGGTAATTTAG
GACTCTTTATTTAAACGATTCATGAAACTATTCAAATTAT
TCAGTACAGTTAGCAAAACTAAACATTTCAAAACCTTACT
GCAAATTTGCAACACACTTTTAGAGGAACATACAGATAGC
AAACAGTGAAATGAAAAGCATACTAAAAGACATCCGAACC
ATTGTGACCACAACGATAAACAGATAAGCACAAAATTCAA
CAACATCATGAGAGAATATACACTTAAATATCTAAATGTC
TACTTACATGACCACTTCTATGACACAGGCCTTGAGCCGC
AAGACTCAAATCGGCTTTTTCTCTTTTGTTAGTGCTACTA
CTGTTTGTACCACAGTCACTTGGCCTGGTTGACGTGCCTT
AGCTCATATTGCTTATACTGTAAGTAGTATACCAACCATA
CCAACCAATGATGATAATAGCATATGAATATTAACATATG
TAAATTTATTATTTATTTTATTGCCCTTTCAAATGTTTCT
TTGCAGGTTAAATCACTCACTATGAGCAGTATTTAATATA
TACATTTTGAAAAAATGAGAGGGAATTTTCTAATTACAGA
TTTTTGAACTCTGTCTAGTAAAACAGATCTCTTAATTTAA
AAGATGTTTGATTTTTTTTAAAGAAAAAAACATTGGGCCG
GGCGCGGTGGCTCAAGCCTGTAATCCCAGCACTTTGGGAG
GCCAAGGCAGGTGGATCACGAGGTCAAGAGATCGAGACCA
TCCTGGTCAACATGGTGAAACCCCGTCTCTACTAAAAATA
CAAAAAATTAGCTGGGCGTGGTGGCAAGTGCCTGTAATCC
CAGCTACTTGGGAGGCTGAGGCAGGAGAATTGCCTGAACC
CAGGAGGTGGAGGTTGCAGTGAGCTGAGATCGCGCCATTG
CACTCCAGCCTGGGTAACAAGAGCGAAACTCCGTCTCAAA
AAAAAAAATTGAACATTACTAATTTTTTTATTTTTAATTC
CTTTTTATTCATTATCTACATGTTGGGAGGTGTCTTTGTT
TTAAATAAAATCACATTAATACATATCAATTGAGCATCTA
CTGCATATGCAGGTTACTATAGTAAAGAGGAAAGCAAAAT
TTCTAAACTTTCTATTAGTCTTGTAACTCTAATAATTATT
TATAGGCCAGGCAACAAAATGTATACATTGCATAAATAAT
TACTACAAATTTATACTTAATATTTTTAAAATAAAAATAC
TTTTATGTTTTGTCAACTTATAATGCTATCTATTTTATTT
ATTAAATTCTATTTTTTTATTCCAATAGGTTTTTGTGGAA
CAAATGGTGTTTGGTTACATGAATAAGTAAATTCTTTAGT
GGTGAGTAGCTGAGATTTTGATGCACCCATCACCCAAGCA
GTGTACACTGCCCAATGTATAGTCATTTCCTGCACTGTCC
CCCACCTTTTCCCCAGTCTCCAAAGTCCAGTGTGTCATTC
TTATATATTTGTGTCCTCACAGCTTACCTCCCTTATATGA
GTGAGAACATAGGATGTTTGGTTTTCCATTCCTGAGTTTT
TCACTCAGAATAATATTTTCCAATTCCATCCAGGTTGCTG
CAAATGCCATTATTTCATTCCTTTTTATGGCTGAGTGGTA
TTCCATGGGGGCTATATATATATATATATATTTTTTTTTT
CTTTATCCACCTGTTGATTAATGACCATTTGGTCTGTTTC
CATATTTTTGCAATTGCAAATTGTGCTGCTATAAACATGC
CTGTGCAAGTATCTTTTTCATATAATGGCTTCCTTTTCTC
TGGGTAGACACCCAGTAGTGAGATTGCTTCATCAAAAGGT
AAATCTACTTTTAGTTCTTCACGGAATCTCCACACTGTGT
TCCATAGTGGTTGTATTAGTTTACATTCCCAGCAGCGGTG
CAGAAGTGTTCCCTTTTCACTGCGTCCCCACCAACACCTA
TTATTTTTTGATTTTTTGATTTTGCCATTCTTGCAAGTGT
AAGATGTCAGCATTGTGGTTTTGATTTGCATTTCCTGATC
ATTTCTGATGCTGAGCATTTTTTCATATGTGTGTTGGCCA
TTTGTATATCCTATTTTGAGAATTGTCCATTCAGGTCCTT
ACCCCACTTTTTGATGGGATTGTTTGTTTTTTTCTTGATA
ATCTGTTTGAGTTCATTGTAGATTCTGGATATTTTTTGTC
AGATGTACACATTGTGAAGATTCTCTCCCACTCTGTGGGT
TGTCTGTTTACTCTGCTGACTGTTCCTTTTACTGTGCAAA
AGCCCTTTAGTTTTTTTAAGTCCCAGCTATTTATCTTTGT
TTTTATTGCATTTGCTTTTGGGTTCTGGGTCATGGAATCA
TTGCCTAAGTCAATGTCTAAAAGGGTTTTTCTGATGTTAT
GTTCTAGAATCTTTATGGTTTCAGCTTTAAGTATTTGATC
CATCTTGATTTGATTTTTTTATAAGGTGGGAGATGAGGAT
CCAGTTTCATCCTTCTACATGTGGCTTGCAAATTTTCCCA
GAACTATTTGGTGAATAGAGTGTCCTTTCCCTACTTTATG
TTTGTGTTCGCTTTGTCAAAGATCAGTTAGTTATAAGTAT
GTGTCTTTATTTCTGGATTCTCCATTCTGTTTCATTGGCA
AGTTGTTCTGAGAATCAGGACTACACCAGGCACAGTGGTT
CTCGCCTGTAATCCCAGCGCTTTGGGAGGCCGAGGCAGGC
GGATCATGAGGTCAGGAGTTCAAGATCAGCCTGGCTAACA
TGGAGAAATCCCATCTCTACTAATGAATACAAAAAAATTA
GCCAAGCATGGTGGTGCATGCCTGTAGTCTGAGCTACTCG
GGAGGCCGAGTCAGAAGAATTGCTTGAACCCGGGAAGTGG
AGGTTGCAATGAACTGAGATGGTGCCACTGCACTCCAGCC
TGGGCAACAGAGTGAGACTCTGTCTCAAAAAAAAGAAAGT
AAGAAAAAAAGAGTCATGGCTTCTCAGCAGGTGACAGGAT
GCCTTTGGAGGGGACGTGCTTCTTGTCATGGGAGGCAGGT
GAGCAAGGCTTGAGGGAACACAGGTCAGAGACAATGTTGA
GGGAATTTCTGAACTGGGTGTGGCAGTAGAGGGGGATAAA
ATGGGACCTGTGGGTCTCTTCTTATTCTAGGAGTCTAAGT
ATCCAACCATGCTCACAGGTGCATGTACATGCGCACACAC
ACGCACGTGCACTCACAAACACACAGCTGCTGCTGCCCAG
TCATCTAGAAAGCTTGGAAAAGGAAGCTTTTTTGTGCCTG
ACCAGCCCCTCTCTGTGCACGGCCACCATACAGGAACTTG
ACATTGGGTACCCTCATTCTGCCAGGTAAGCAGTAACAGA
GCACAGAGATGTGGGACCCTCTGTTAATCCTCACAACCTA
TGAAGCTCCCATTTTACAGTTGTCAACTGAGTAGAATAGA
ACACAGAGTGGTGAAATACCTCACCCAAGGTTTCACAGCT
CTACGCAGCAGAGCCTGGATTCCAACCCAGCTAGTCTGCA
ATTGGAGTCTGTGCTCTAATTGCCTTGCACACACCACCGC
TGTGAAAATGTTCATCCTCCCAGATAAGGTTTCTATAGTC
TTCCTGTCGACCAAACTTGGCCTCCATTGTCAAGGTCACT
GGCAAGTGTTATGATGGGATGAAGTAAGGGCAGTAAGGAG
GCTGCAGCTGGGCGGTGGAGAGATGAAAAGGAAACCTGGG
TTCACTTTGCGGGTGTGGCCTTCATAAAAGGAACGGGCCC
TGGGGTCAAATCCTGGCTCCTTTGTTTAGCAGCTGGGGGA
CCTCAGGCATGTCCCTTGTCTCTCTGATTCAGTTACCTCT
GCTGAGCAATGGGTTGAGAGGATCTGATTCACAAAGAGCA
CTCAGATGGGCCTGGTGCACATGCAGAGGGATGCTCAATA
GTGTCTGTTCAAATAGTCCAAATCATCGGACTTTTCTGGG
GTGGTGAGTTCCTGCTTGTTTCCTCCTCACTCTGTTGCCC
AGGCTGGAGTGCAGTGGCGCTATTTTGGCTCACTGCAACC
TACATCTCCAGAGGTCAAGAAATTCTCCTGCCTCAGCCTC
CCCAGTGGCTGGGACTACAGGTGTACACCACCATGCCCAG
CTAATTTTTGTTGTTTTAGTAGAGACGGGGTTTCACTGCA
TTAGCCAGGATGGTCTTCATCTCCTGACCTCGTGATCTGC
CTGCCTCAGCCTCCCAAAGTGCTGGGATTACAGGCGTGAG
CCACCATGCCTACCCCCTAAAAATATTTACTAATGTAATA
ATCTGCTCATGGTTAGCCTAAGATATAAAACAGATGATCA
CTGAAAGAAAATTCAATTTAAATAATCTTCTGGCATTCAA
GAGAAAAAAATTAATGTTCATTATGTGTCAAGGAGGAGGG
GTCATAGCTTCCTCATTGTCTCTCCATTGCCATCAACTGG
ATATTTGTTTTGTCTGGCCTTTTCATTTAGTTTTCTCTAC
CAACCAATTCCACCACAGTTGGAAGCAGAAAACTCTATTG
ACTCCTTTTTTTCTTTTTCTTATTTTGAGACAGAGTCTGT
GTCACCCAGTGGCTCAACCTTGGCTCACTGCAACCTCCAC
CTCCTGGGTTCAAGCAGTTCTCTACCTCAGCCTCCCGAGT
AGCTGGAATTACAGGCGTGTGCCATCAGGCTGGGCTAACT
TTTTTTGTATTTTTTAGTAGAGACAGGGTTTCACCATCTT
GGCCAGGCTGGTCTTGAACTCCTGACCTCATGATCCACCA
ACCTCAGCCTCCCAAAGTGCACAGATTCTCATTTGTGATT
GTAATGGTAACTTGAGAGACAATGCCAAGTATTAAACATC
AAAAAGTTCACTAAAGAATTCACCTTAGAATACAAAAAAT
ACTTTCATAATTTTGGCTATTTAGAAATCATTTAATACCT
TCATCGGTCTCAGTCTCATTTCAGGGAAGGTTGAGAAGCA
ATAAATACCTAAAAGAATAGAGTGAGCATAAGGTTTGAAA
ATGCATGACATTATTGGTAATGAAATATTTTTCTGCATAT
TCTAGGATATATTTATTCCATTTCATTCATTTTAGCCTGC
ATTTGTCCTTTAAGAATTCCTTCAGTAACATGCCTTATGT
TCCAAAGTAAATGAGCACATGCAAGGAGAAATATTAAAAT
TCTAGCACACTGTGAGATTAAAAAACCATTAAAATTTGAC
ATTACTACAGATATAGGACATTAATTGCCTTTAGACACAG
ATTTAATCACTATGCCCCATAAAAATTTCGTTATGATTTT
TGAGATAGTAAAACAATTGGTAAGGTAAAATTGTTTCTAT
ACTCACTTAAGATGTTAATATTCGGCCGGGTGCGGTGGCT
CATGCCTATAATCCCAGCACTTTGGGAGGCTAAGGCAGGT
GGATCACGAGGTCAAGAGATCGAGACCATCCTGGTCAACA
AGGTGAAACCCCGTCTCTACTAAAAAATACAAAAAAAGTT
AGCTGGGTATGGTGGCGAGTGCCTGTAATCCCAGCTACTC
AGGAGGCTGAGGTAGGAGAATTGCCTGAACCCAGGAGGTG
GAGGTTGTGGTAAGCCAAGATCGTGCCATTGCACTCTAGA
CTGGGTAACAAGAGTGAAACTTCATCTCAAAAAAAAAAAA
AGTTAATATTTATAACTTTAATATTTAATTCTATAAAGCA
CATGTTTTAAATATTCAACTATGTTAATCAATGTTAGGCT
AGCCCACCCAGCTAAAAGCAGTGAAGATGTCATGACTAAA
CCCAACATACATCTAGTCATCATTCTGCTGTAACTCAGGA
TACAACTGGCACTAATAAATGAGGAAAACGATCAGGAAAC
AATTGTGATAATAATGTTCAAGCATAATCGTCCAGAAAGT
AGTGGACAGGACGAGGCAGAATGAAATTCTAAAATTGTTC
TAAGTCAAGGGTTTACTCTTTCAGGTTAAAGGTGGTACTT
GGCTTGAGGAAATCGAGTTTCACATCATTATTAAAAAATG
CTTGCAATTTAGTGATAGGAAAATATGACTCAATTCCTTA
ATCAGTATAGCTGTCTCATTCTTACATGTAAATGGCAAAT
GACTTAGCAAATTTCAGAAAGTTCTTTTGAGGGATATGGA
ACAATGCATTACTCTTATTATCCTTTAATTTTTATTACTT
CTCCCAGGTGCTGTAGAGTCTTTTTTTTTTTTTTTTTTTT
TTTTTTGAGACGGAGTTTCGCTGCTGTTACCCAGGCTGGA
GTGCAATGGCGAGGTCTCGGCTCACCGCAACCTCCACCTC
CTGGGTTCAGGCAATTCTCCTGCCTCAGCCTCCCGAGTAG
CCGGGATTACAGGCACACGCCACCGTGCCCAGCTAATTTT
TGTATTTTTAGTAGAGACGGGGTTTCACCATATTGACCAG
GATGGTCTCGATCTCTTGACCTCGTGATCCACCCGCCTCG
GCCTCCCAAAGTGCTGGGATTACAGGCTTGAGCCACCGCG
CCCGGCCTGCTGTAGAGTCTTAAAGTTTCCTGGAATATTA
TTACTCAGCAGAAGAATATCTGCACTTCATATGTCTAAAC
CTTCTAAAACGGCAGTGTGAAGTAAAAGTTGCCCTTCTGT
TTAAATATTAAATGAAACAATTAGCTACTTTATACTATAA
AATACTCTTTTGCACACAAACACATCCAGACACTAATTGA
CACACATATGTGCAAACACAATAGCAAAAAGATATTAATT
CCCAAACTCTTACATGATTAGGATTCCCACCTTAGACTTA
ATCTTTTAAATTTATTAAATGTGTGTGTGTGTGTTTTATT
TATTTACACACACACATAAACATAACAAAATATTTAAAAT
TCAAAGTTTCCGAAAAAAAGAAATACACTAAAACGATGTT
GTCTTCTGCTATTTTAATAAGGTTGTTTAGCAAACGTCAA
AAAATCAGATACCCCAAATTTTGTTATAGTATTTAAGACA
ATCAACTGTTAAGATAAATTTATTTCTATTGTCAATGAGC
TTAAGTGCTTGATTATTCACTTAATCAAGCATTATGTTTT
AAATAAATGAGGATATTAATTATAATATAATTAGGCACAA
ATATATTAAGTTAGATCACCCAGTTACCATCAGTGAAACT
CAACAGTCTCCATTACATCTGATACTGTAGTGGAACTAAT
TAATGAAGGAAGAAATCAATAACTGCTTGATAGCAGCACC
CAATCACGGTCTCTTAAATGTCTCATCATTATAGTAAAGC
TCAGAATTAATGATTTTCAATAGGAGGACATAAGGAAACA
GAGTTTGCTCCTTTCTTGGGGGAGGTTAGGCCCAAATGCT
GTACTACTGAGAAAGACTGAAGGATTCCTATGTAGAGAAA
GATCCAAACGATTCCAAATGTAGTGGTAAAGAAACCTAAT
ATGAGCAATATGTTTAGTTTGTTTCATCTAAAAACAAACT
AAACAAGTCTGTGAGGCCTAAATGAAAAAACAAAACAAAA
CAAAACAAAAAACAAATAGGACAACTTAATTTTAATAAAC
AAGATTGTTGAATGACATTCAAGATGAGATTAATGGATAT
GGAGATAGACAAACAAAACCAACCAAATCTTGTTCCTCCT
TTATATTTTATGAACAACTTCATTCCTATACTCATTGTAT
ACTTGATATAACTGCTTTTTTGAGAGGCAATTTTTCAGTG
TCCTTTAAGGTACATTTTTCTGATATTCCAAAAATTCTTG
TGCATCCATTACTTTCTCAGTCATCCAACCCAAAGACAAT
TAAATATATTTAATACGGAGGAACAGTGGGTGTGCACGCC
GAGGAGGCCTGGACCACAGAGTAGGGGGCCTTCCTCTCCC
CCTCCCCGCTCCTGGAGTGGGCTTCGGATTTACCGCGGCT
GCATCTGACTGGGAGGGGGCTGTGCCTCCCGTGAACCCCG
ACCCTTCTCCACATGGACGGAGGCCCAGCGCCCCTGAGAA
AGGCGTCGCGGGCGCCCTGAGAGCCAAGTTGGGGTGCGGG
AGGCAGCCTCGGGTGCGCCCGGCTTCTAGGGTTGGGGGCG
GCCCGCAGGTGGCCGCTCAGGTGGAGCCGCTGCTGACTGG
GGGCGCCTGGCTCCTGCAGGGGTAGGAGCACCGGGGCTGG
TGAGGAAGAAGCCGCTCCCGGCGCCTGAGGGCGAGGGCAG
CCCGGGGCGAGCGATGGGGCCGTGGGTGGGGTAGGGGAAG
CCGGACGGCAGCGCTCCGAGACCCCCAGTGCCGCACAAGG
AGGGCACCGGGCAGTAGGAGGGTGAGCCTCCCGGCTCGGA
GGGCGCTCGGTCAGCTATCGGGTGGAAGGAGGGCGGCGCG
CGAGCCAGGCGCTGGCGGAGGAGTTGCGGGAGCTGCGGGC
GCGCCTGGACTTCATGGAAGCTCCCCCTACCCACCTCCCC
ACCCAAGGTGAGCCCTTGGACGAAGAACACACTGCCAGGG
TTCTGACAACCGTGGACGGACAGTCCCCAGAACACTCTGC
TCCAGCCAAGGTCGTGAGGGCAACTGCTCCTAAATGGTGC
ACAGGCAGCAAGGCTGGGGACTCTGGAGATGCCATCACCT
GGCCCACACCCGGAGAGAGCCCACCAGAGTGTGCGGTGGC
AGCTCCACAGGCCTTAGCCTGCCCGCAAACTGCCACCCAA
GAAAGACAGTAAGGAACAGGAGAAAGAAAGAGAGTGATAG
TAAGGAGAGTCCAAAACCAAATCAGGTGAATCAGGGGAGG
AAAAGAATGGAGCTGAGGATTGCCAGCAAGGTGGGCAGAA
GAAAGGAACAAACACAAGTGGGTTCCCTTACAAACAGGCA
TGAAGCCTGAAGTGCCCAGAAACTGGCTTCATGCCCCACT
CACCCACTGGAGCCGAGACACCTGCCTGCCAACCGTGGAG
AGATCAAAGGGTCTGAGCCTGCCACCTATGTGCCTACGCC
TCTGACTCCCAGCTTAGTTTGGCAACCAGAGATCAAACTG
GAGCCTCCCTGGCACAACCAGGATGAGACATCAAGTGTTA
AGAGTGATGGAGCTACCCATTTTGACTACAGAGAACAGAG
GGCAAAACGCAATCTTATTTATTTTATTTTATTTTTTAGA
GACAGGGTCTTTCTTTGTCACCCAGGCTGGAGTACAATGT
CACGATCATAGCTCATTATAGTTTTGAACTCCTAGAGTCA
AGCAATCCTTCTGCCTGGGCCTCCTGAATAGCTAGGTCTA
CGCTGTGTGCCACTATGCCTCGCTAATTCTGTATTTTTTT
TTTTTTAGAGAAGGGGTCTTGCTATGTTGCCCAGAGTGGT
TTGTAACTCCTGGACTCAATGATCCTCCCATGTCCACCTC
CCAAAGCATTGGGATTATAGGCATGAGTCACTGTGCTCCA
CCACAAAACATTTTTTTTTTTTGAGTTGGAGTTTCACTCT
TGTTGCCTAGGTTGGAGTGCAATGGTGCAATCTCGGCTCA
CCACAAACCCCGTCTCCTGGGTTCAAGCGATTCTTATGCC
TTAGCCTCCCTTGACTGCTTGAGACTGGGAATTTGAGGCT
GCAGTGAGCTATGATCTTGCAACCACACTCTGGCCTAGGT
GACCTAATGGGGTGGACCCCATGTTTTATTGCTCACGACC
CTATCACGATCCTTAAAGATGATATCGCTCACTGCCCTGC
CCCTAACCTATGCGTCATAAATACTCATGCTTCTGGACAT
TCGGGCCTCGCCCGACTCTGCTTCTCGGTGGCGTGGCCCC
CCACCCCACCCCGAGCCCAGCTGCGTTTCTCCTGTACTTC
TGTGTCCTGTCTCTTTATTTCTCGGATCCTGCGCCTCAGC
ACAGCCTAAGGCTCACCCACGACCCTGCGGGGCCATCAGC
CCCACACCGTCGCCGCCAACTTCGCGTAAACACCAGCCTC
GAGGGCACGAGAGACGCAGGCTTCGGGCCCCGTCTCCTGC
AGATCGCGGGGCCCGCCGCAGCAAGTGGACAGGGAGGAGC
CAACAGAAAAAGGACCGTGGCAAACGCACCCCGCAGCGCA
CGCCAGCAACCAAGCCAAGAAAAAACCCGTGTCAGGGCGC
CGGTGGTCCTCCCCCGTGGGCGGCCCTGCCATCCGGTCCT
GACCCAGCCCAAGCAGCCTCCACCGCACCTCGGCCTGCTC
CAAGAGGCCCTGTCTATTAGAGCAGAGCGCTGGCTCTCCA
AGGCTCTATCGCTCTGGCTCTCTAGCTGCCTCAGCCCCTC
TCTTGCCGGGATCAGGCTGCCGGCTCTAGTGCCAGCGCGG
GACACCGCAAGGGCTCCGCCCCCCGGCCCCTGAGCCGGAC
AAGGGACCGTGGTGGGTGCGTTGTGAGAAAAAGAACCCGC
GGGGCTGGGCCGGCCTCTTGGGGCAGCCGAAGGCCGCCGC
TGGAGTCTACGGCCATACCACCCTGAACGGGTCAGGTCTC
GGAAGCAAAGCAGGGTCGGGCCTGGTTAGTACTTGGATGG
GAGACAGGCCGGGAATACCGGGTGCCGTAGGCTTTTCGCT
CCCTGCCTCTTTCCTTTTAGCGGTCGCCGTGCTTCTCAAG
TGCCCTCTGACTCTCCCCTTTCCCACCGCCTGCGACCCCG
CCGCAGCCTGGGACCTCCGCGGGGGGGCATGGGGCCAGTG
GGTGGATCCGGCCTCGCAGCACTCCGGCCAGCAGCATACC
GCCTCTTCCGCCGGGACCGGGAGGGACGGGACCCGGACCC
CACTTCCGAATCCGCAGGCAGGCGCCGCTTCCCTGCCCTG
TCGGGGGCTTTCTTTCTCCCGGGACGCCCAGGCAGTTGGA
TTCACTCATCCGGCGCCGCCCCAAGCGTCCAAGCCCGGCC
GAGGGGCGGGCAGGGGGCAGCGGGTTCCACAGACGCCAGC
CGAGGCCGCCCCTCCGGGACGCCTGGCTGTCTTCTTCCGC
GAGAAGGAAGGACATCGCTTTGGCCAGCCGCCAGGGAAAT
CGTCCCCGTGCGCTTGCATTCCCGTGGCCACCCACTTGGC
GTGAACTCCAGTCCGGAGCACACCAGAGAGATCCAGGCGC
CGGGCCCCCTGGGCACGCTGGGCGCCACGCCTCCCGCCAG
ACGGACTGGTGAGCTCTACACATCTGGGGAGGGGGCGCAG
CGCCAAGAGGACAGGGAGAAGCCAACAAAGGAAGGACCCT
ACGAAACGCACCTTCAGCGCAACCAACCCAGCCACGGAAA
AACACGTCTCAGGGCTCCGTTGGTCCTCCCGCACCCTGGC
CCTGCCACTCTGTTCCGGGCCAGCCCAAGCTCCATGGCAG
AGGGCTCCTTCTCCAAGGCTCTATCGCTCTGGCTCTCTAG
CTGCCTCAGCCCCTCCCCTTCTGTTCTCCCGCCTCTAGCT
GGCGCTCTTTCTGTCCGTCTCTCTGTCTCTGTCTCTCTCT
GTGTCTGTGTGTCTGTCTGTCTGTCTGTCTGTCTGTCAGG
GTCTCCATCCTCTCTGTCCTGTGTGTCTCTCTCTGTGTCT
GTGTGTCTGTCTGTCTGTCTGTCTGTCTGTCTGTCTCTGT
CGTCTGTGTGTCTCTCTCTGTGTCTGTGTGTCTGTCTGTC
TGTGTGTCTGTCTGTCTCTGTCGTCTGTGTGTCTCTCTCC
CTTTCTTTCTGTCTCTCCATCCGTCTCTCCTCGGCTCTCC
TCCTGCGAGTGCCTCAGCCCCTCTCTTGCCGGGATCAGGC
TGCCGGCTCTAGTGCCAGCGCGGGACACCGCAAGGGCTCC
GCCCCCCGGCCCCTGAGCCGGACAAGGGACCGTGGTGGGT
GCGTTGTGAGAAAAAGAACCCGCGGGGCTGGGCCGGCCCT
TCGTTCCTGGGCAGCCGTGGCGGCTCTGAGTGGAAGGGGC
AAGAGGGGGCCTTGCCGGAGGGGCGGCGACGGATCCACAA
GTATCCCTCGGCGGCGGCGGTGGCGGCTGCCAGGCGGAGG
GCCGGAGGAAGTCCCAGGACCCTGACCGCTGGGAGCATAC
CCTGTCGTCCCCGCCAGCGACCACGGGAGGCTCTGAGAGG
CCGACGGAAGGCGCAGCGCGGCGGCCGGGGGTGCCAGGGC
ATACATACATAGAGTGGGAGAGCGGCCCAGCCTGGCCGCG
GGCGGGCTGGCGGTGACGCCTGGAGTCGGGCGGGCGTGGC
GGGCGTGGCTGCGGGCCGCCTTTTGGGGCAGGCACAGGCC
ACCGCCAGCGTCTACGGCCATACCACCCTGAACGCGCCCG
ATCTCGTCTGATCTCGGAAGCTAAGCAGGGTCGGGCCTGG
TTAGTACTTGGATGGGAGACCGCCTGGGAATACCGGGTGC
TGTAGGCTTTTGGCTCTTCCGAAGGCTCCCTGCCTTCTTT
TGTCCCTCTTTGTCGCTGGTAAATAAATAAATAAATAAAT
AAATAAATAAATAAATAAATAAATAAATAAATAAATAAAT
AAATAAATAAATAAATAAATAAATAAATAAATAAATAAAT
AAATAAATAAATAAATAAATAAATAAATAAATAAATAAAT
AAATAAATAAATAAATAAATAAATAAATAAATAAATAAAT
AAATAAATAAATAAATAAATAAATAAATAAATAAATAAAT
AAATAAATAAATAAATAAATAAATAAATAAATAAATAAAT
AAATAAATAAATAAATAAATAAATAAATAAATAAATAAAT
AAATAAATAAATAAATAAATAAATAAATAAATAAATAAAT
AAATAAATAAATAAATAAATAAATAAATAAATAAATAAAT
AAATAAATAAATAAATAAATAAATAAATAAATAAATAAAT
AAATAAATAAATAAATAAATAAATAAATAAATAAATAAAT
AAATAAATAAATAAATAAATAAATAAATAAATAAATAAAT
AAATAAATAAATAAATAAATAAATAAATAAATAAATAAAT
AAATAAATAAATAAATAAATAAATAAATAAATAAATAAAT
AAATAAATAAATAAATAAATAAATAAATAAATAAATAAAT
AAATAAATAAATAAATAAATAAATAAATAAATAAATAAAT
AAATAAATAAATAAATAAATAAATAAATAAATAAATAAAT
AAATAAATAAATAAATAAATAAATAAATAAATAAATAAAT
AAATAAATAAATAAATAAATAAATAAATAAATAAATAAAT
AAATAAATAAATAAATAAATAAATAAATAAATAAATAAAT
AAATAAATAAATAAATAAATAAATAAATAAATAAATAAAT
AAATAAATAAATAAATAAATAAATAAATAAATAAATAAAT
AAATAAATAAATAAATAAATAAATAAATAAATAAATAAAT
AAATAAATAAATAAATAAATAAATAAATAAATAAATAAAT
AAATAAATAAATAAATAAATAAATAAATAAATAAATAAAT
AAATAAATAAATAAATAAATAAATAAATAAATAAATAAAT
AAATAAATAAATAAATAAATAAATAAATAAATAAATAAAT
AAATAAATAAATAAATAAATAAATAAATAAATAAATAAAT
AAATAAATAAATAAATAAATAAATAAATAAATAAATAAAT
AAATAAATAAATAAATAAATAAATAAATAAATAAATAAAT
AAATAAATAAATAAATAAATAAATAAATAAATAAATAAAT
AAATAAATAAATAAATAAATAAATAAATAAATAAATAAAT
AAATAAATAAATAAATAAATAAATAAATAAATAAATAAAT
AAATAAATAAATAAATAAATAAATAAATAAATAAATAAAT
AAATAAATAAATAAATAAATAAATAAATAAATAAATAAAT
AAATAAATAAATAAATAAATAAATAAATAAATAAATAAAT
AAATAAATAAATAAATAAATAAATAAATAAATAAATAAAT
AAATAAATAAATAAATAAATAAATAAATAAATAAATAAAT
AAATAAATAAATAAATAAATAAATAAATAAATAAATAAAT
AAATAAATAAATAAATAAATAAATAAATAAATAAATAAAT
AAATAAATAAATAAATAAATAAATAAATAAATAAATAAAT
AAATAAATAAATAAATAAATAAATAAATAAATAAATAAAT
AAATAAATAAATAAATAAATAAATAAATAAATAAATAAAT
AAATAAATAAATAAATAAATAAATAAATAAATAAATAAAT
AAATAAATAAATAAATAAATAAATAAATAAATAAATAAAT
AAATAAATAAATAAATAAATAAATAAATAAATAAATAAAT
AAATAAATAAATAAATAAATAAATAAATAAATAAATAAAT
AAATAAATAAATAAATAAATAAATAAATAAATAAATAAAT
AAATAAATAAATAAATAAATAAATAAATAAATAAATAAAT
AAATAAATAAATAAATAAATAAATAAATAAATAAATAAAT
AAATAAATAAATAAATAAATAAATAAATAAATAAATAAAT
AAATAAATAAATAAATAAATAAATAAATAAATAAATAAAT
AAATAAATAAATAAATAAATAAATAAATAAATGGCCCCGA
CTCTACTCCCCCTTTTCCGCCCGTCCGCGACCCCGCCGCA
GCCTGGGACCTCCGCGGGGGGGCATGGGGCCAGTGGGTGG
ATCCGGCCTCGCAGCACTCCGGCCAGCAGCATACCGCCTC
TTCCGCCGGGACCGGGAGGGACGGGACCCGGACCCCACTT
CCGAATCCGCAGGCAGGCGCCGCTTCCCTGCCCTGTCGGG
GGCTTTCTTTCTCCCGGGACGCCCAGGCAGTTGGATTCAC
TCATCCGGCGCCGCCCCAAGCGTCCAAGCCCGGCCGAGGG
GCGGGCAGGGGGCAGCGGGTTCCACAGACGCCAGCCGAGG
CCGCCCCTCCGGGACGCCTGGCTGTCTTCTTCCGCGAGAA
GGAAGGACATCGCTTTGGCCAGCCGCCAGGGAAATCGTCC
CCGTGCGCTTGCATTCCCGTGGCCACCCACTTGGCGTGAA
CTCCAGTCCGGAGCACACCAGAGAGATCCAGGCCCCGGGC
CCCCTGGGCACGCTGGGCGCCACGCCTCCCGCCAGACGGA
CTGGTGAGCTCTACACATCTGGGGAGGGGGCGCAGCGCCA
AGAGGACAGGGAGAAGCCAACAAAGGAAGGACCCTACGAA
ACGCACCTTCAGCGCAACCAACCCAGCCACGGAAAAACAC
GTCTCAGGGCTCCGTTGGTCCTCCCGCACCCTGGCCCTGC
CACTCTGTTCCGGGCCAGCCCAAGCTCCATGGCAGAGGGC
TCCTTCTCCAAGGCTCTAGCGCTCTGGCTCTCTGACTCCC
TCACTTTCTCTCTTTCTGGTCTTCCCCCCTCCACCTTGCG
CTCTGTCTCATCTCCGGGTCTGTCTGTCTGTCTGTCTGTC
TGTCTGTCTGTCTGTCAGGGTCTCCATCCTCTCTGTCCTG
TGTGTCTCTCTCTGTATCGCTGTCTCTCTGCGTGTCTCCG
TTTCTCCCGTTCCATCCCTCGCTCGCTTACTCTCCTTCAA
GCTGTCTGTGTCTACGTGTCTGTTCCTGAGTGGGTGATCG
CGCGAGTGGGCTACTGTGTGTTTGTGTGTGGGAGTGGTGG
GGTTGCTGGTGGGGGTGGTGGGAGGGGGGGCGGGACCGTC
TGGGTGTCCTGAGCCCCTCTGTTGGGATCAGGAGCCCGGC
CGTCGTGAAGACGAAGACGAGCGAAATCGGGAGGCATTGG
GAGGCCGAAGAAGGCGGAGCCCGGCGGCGGGCGGAGCTGA
GGCGTAGACCCGGAGAGCGGAGAGCGGAGAGCGGAGGCGG
AGAGCGGAGAGCGGCCCAGCCCCGCAGCCGCAGCGGGCGA
GCGGCTCCGGGCTCCCGGACCCGAGTCCCGCGGCCACGTG
GCGGCAGTGAGGGCTGGCGTCGGGCGGGCGTGGCTGGGCC
GGCCTCTTGGGGCAGCCGAAGGCCGCCGCTGGAGTCTACG
GCCATACCACCCTGAACGGGTCAGGTCTCGGAAGCAAAGC
AGGGTCGGGCCTGGTTAGTACTTGGATGGGAGACAGGCCG
GGAATACCGGGTGCCGTAGGCTTTTCGCTCCCTGCCTCTT
TCCTTTTAGCGGTCGCCGTGCTTCTCAAGTGCCCTCTGAC
TCTCTCCCCCTTTCCCACCGCCTGCGACCCCCCGCCGCAG
CCCGGCACCTCCTCGTGGGGGTTCCGCCGCTGCAGCACCG
GCCAGGCGGCAGCATGGCACCTCTTTGGCCTGGCCGCCGC
CCACCAGGAGCTCGGCTCCAGCCTGGGCACCGAGGCCCGG
GACCCGACCCGCAAGGCGCAGGCCCGGGGACAGGTCCCCG
CTGTCCCCGGGAGAAGGACATTGCCTTCGCCAGCCACCAG
GAAAGCCGTTTCTGTGCGCCGGCATTCCCATCTGTGGGTA
ACACCTCACATAGGCACCGAGGAATGAGAGCTGAGCAGAA
CCCTGGCACAGTTAGGGCTTGAGGACTATCTCACTTTATA
GCGTTACTAACTCAGCTAGTTCCTTTTATAGGATCCTTTA
TATAATCACATATTAGTTTTTAGAATCAGGGCTCGAGGAA
TCCCTCCATTACATAGACGGATCTCTATGTAATCACATAA
TAGTTGACAGTATGAGTGCCTAAAGAAGCTTTCCCTACAT
ATATACCTGTAATTATATCTTAGTTCCTAACCGGAGGAAT
GCCTAGAGTGGACACAGTCCCGAGCATGAATTAAGGAATA
AGCAGCTTATAATCAGAGGAATGCCTAAGAGCAGACACAG
GGCAGAGCGTGATTTAAGGGAAACCCGGAACCCTGACAGC
TCTGTCACCGCTTTGTGCACTTAGAGCATCCTCCTATAAA
TCTCCTTAGAAGTAGTTGGACCGTAGATAGAAGTATTGCA
CACTGCGCACGGCCCACCTTCAAACCTCGCTGACCTAATG
GGGTTGGACCCCTTACTGCGCACGGCCCTTGCCTTCGTGG
GAACGGGCCCCTTGCTGTGCACTGTCCACCTCCTGGCCTA
GGTGACCTAATGGGGGTGGACCCCATGTTTTATTGCTCAC
GACCCTATCACGATCCTTAAAGATGATATCGCTCACTGCC
CTGCCCCCTAACCTATGCGTCATAAATACTCATGCTTCTG
GACATTCGGGGCCTCGCCCGACTCTGCTTCTCGGTGGCGT
GGCCCCCCCCACCCCACCCCGAGCCCAGCTGCGTTTCTCC
TGTACTTCTGTGTCCTGTCTCTTTATTTCTCGGATCCTGC
GCCTCAGCACAGCCTAAGGCTCACCCCACGACCCTGCGGG
GCCATCAGCCCTACACCGTCGCCGCCAACTTCGCGTAAAC
ACCAGCCTCGAGGGCACGAGAGAGACGCAGGCTTCGGGCC
CCGTCTCCCTGCAGATCGCGGGGCCCGCCGCAGCAAGTGG
ACAGGGAGGAGCCAACAGAAAAAGGACCGTGGCAAACGCA
CCCCGCAGCGCACGCCAGCAACCAAGCCAAGAAAAAACCC
GTGTCAGGGCGCCGGTGGTCCTCCCCCGTGGGCGGCCCTG
CCATCCGGTCCTGACCCAGCCCAAGCAGCCTCCACCGCAC
CTCGGCCTGCTCCAAGAGGCCCTGTCTATTAGAGCAGAGC
GCTGGCTCTCCAAGGCTCTATCGCTCTGGCTCTCTAGCTG
CCTCAGCCCCTCCCCTTCTGTTCTCCCGCCTCTAGCTGGC
GCTCTTTCTGTCCGTCTCTCTGTCTCTCTCTGTGTCTGTG
TGTCTGTCTGTCTGTCTGTCAGGGTCTCCATCCTCTCTGT
CCTGTGTGTCTCTCTNNNNNNNNNNNNNNNNNNNNNNNNN
NNNNNNNNNNNNNNNNNNNNNNNNNNNNNNNNNNNNNNNN
NNNNNNNNNNNNNNNNNNNNNNNNNNNNNNNNNNNGTCCA
CCTCCTGGCCTAGGTGACCTAATGGGGTTGGACCCCTTAC
TGCGCACGGCCCACCTTCAAACCTCGCTGACCTAATGGGG
TTGGACCCCTTACTGCGCACGGCCCTTGCCTTCGTGGGAA
CGGGCCCCTTGCTGTGCACTGTCCACCTCCTGGCCTAGGT
GACCTAATGGGGGTGGACCCCTTACTGCGCACGGCCCACC
TTCAAACCTCGCTGACCTAATGGGGGTGGACCCCATGTTT
TATTGCTCACGACCCTATCACTATCCTTAAAGATGACTTC
ACTCACTGCCCTGCCCCCTAACCTATACGTCATAAATACT
CATGCTTCTGGACATTCGGGGCCTCGTCCGACTCTGCTTC
TAGGTGGCGTGGCCCCCCGAGCCCAGCTGCGTTTCTCCTG
TACTTCTGTGTCCTGTCTCTTTATTTCTCGGATCCTGCGC
CTCAGCACAGACTAAGGCTCACCCCACGACCCTGCGGGGC
CATCAGCCCTACACCGTCGCCGCCAACTTCGCGTAAACAC
CAGCCTCGAGGGCACGAGAGAGACGCAGGCCTCGGGCCCG
TCTCCCTGCAGATCGCGGGGCCCGCCGCAGCAAGTGGACA
GGGAGGAGCCAACAAGAAAAGGACCCTGGCAAACGCACCC
CGCAGCGCACGCAACCAAGCCAAGAAAAAACCCGTGTCAG
GGCGCCGGTGGTCCTCCCCCGTGGGCGGCCCTGCCATCCG
GTCCTGACCCAGCCCAAGCAGCCTCCACCGCACCTCGGCC
TGCTCCAAGAGGCCCTGTCTATTAGAGCAGAGCGCTGGCT
CTCCAAGGCTCTATCGCTCTGGCTCTCTAGCTGCCTCAGC
CCCTCTCTTGCCGGGATCAGGCTGCCGGCTCTAGTGCCAG
CGCGGGACACCGCAAGGGCTCCGCCCCCCGGCCCCTGAGC
CGGACAAGGGACCGTGGTGGGTGCGTTGTGAGAAAAAGAA
CCCGCGGGGCTGGGCCGGCCCTTCGTTCCTGGGCAGCCGT
GGCGGCTCTGAGTGGAAGGGGCAAGAGGGGGCCTTGCCGG
AGGGGCGGCGACGGATCCACAAGTATCCCTCGGCGGCGGC
GGTGGCGGCTGCCAGGCGGAGGGCCGGAGGAAGTCCCAGG
ACCCTGACCGCTGGGAGCATACCCTGTCGTCCCCGCCAGC
GACCACGGGAGGCTCTGAGAGGCCGACGGAAGGCGCAGCG
CGGCGGCCGGGGGTGCCAGGGCATACATACATAGAGTGGG
AGAGCGGCCCAGCCTGGCCGCGGGCGGGCTGGCGGTGACG
CCTGGAGTCGGGCGGGCGTGGCGGGCGTGGCTGCGGGCCG
CCTTTTGGGGCAGGCACAGGCCACCGCCAGCGTCTACGGC
CATACCACCCTGAACGCGCCCGATCTCGTCTGATCTCGGA
AGCTAAGCAGGGTCGGGCCTGGTTAGTACTTGGATGGGAG
ACCGCCTGGGAATACCGGGTGCTGTAGGCTTTTGGCTCTT
CCGAAGGCTCCCTGCCTTCTTTTGTCCCTCTTTTGTCGCT
GGGCTTCTCCGGCGGGCCCCGACTCTACTCCCCCTTTTCC
GCCCGTCCGCGACCCCGCCGCAGCCTGGGACCTCCGCGGG
GGGGCATGGGGCCAGTGGGTGGATCCGGCCTCGCAGCACT
CCGGCCAGCAGCATACCGCCTCTTCCGCCGGGACCGGGAG
GGACGGGACCCGGACCCCACTTCCGAATCCGCAGGCAGGC
GCCGCTTCCCTGCCCTGTCGGGGGCTTTCTTTCTCCCGGG
ACGCTCAGGCAGTTGGATTCCGGCGCCCCGCAAGCGTCTA
AGCCTGTGGAAAGGGCGGACAGGGGTAGCTCACTTCACTG
GTCGCCTTCATGTTTTCCTGGTGGTCCGTCTGCTTCTTCA
AACGGAAATGTGAGACCGTCTTCTGAGTGTTGCAGGGATC
TAAAACTCATTTCAGCTAATTCGAAGTTAGAGATTCCTCA
TCAGCTAGTGTAGAAAGCTGCTGTTGAACAGCAGCTACAG
GACAGCTGCTGATCAGGGTGTTCTACCCTTTCTTTCCTGT
ACCTCGGAGGTGGCTGCCATGTATCCACTTGCAAGTTCCT
TTCCAACCTTCACAGGACTGCCCAGCTAAATGTCCCCCTC
TGGAGCTGTGAGGCCTGTAAATCCTATCTACACTATAATG
GATCTCTGTGGGAGACAGCCACATGGCTGACTCTCAAGAA
GCTAGAGACTTCATTGTGTCAGAGAAAAGGAATGCAAGGT
CCTGGTCCACTGTGAGATTGGTGTCACCTGTTCACCCACC
ATCTGCATGGCTTACCTCCTGAACACCAAACAGTGCTGCC
TGAAGGAGACCTTCAATTATGTCAAGTGGAGGAGGAGCAT
GATCATGCCCGACATTGCTTTCATGGGCCAGCTCCTGCAG
TAGGAATTTGAAATGCTGCCTTTCACACCCAACCCCCAGC
TTCCCTCCTACCAAGGGGAGGCAGCAGGCTCTTCATTGAA
AGGCCATTTGCAGACATTTAGCTCTGACTTGAAGGGTGCC
TACTGCGTAGTCCCTGCCTCAGTGCTGTCCCCATTGCCTA
CCCACTGGACAGTCTCAGAGCTTAGCAGGATACCTGTGGC
CACAGCCACATTCTGCTAAAACTGGGATGGAGGAACCTGC
CTGGCCCTAAGAGCAGCTATGATTTTTGTTTTCAAGAGTC
ATGGACATTTCACATCTTTGCAATACTGAAGTCCTCACTC
TGTCATGTTGTCCCAGTGGTCAGCAACCTTGCAAATGAAC
TTCAGATTGACCTCAGGGTAGGTTCTCGGGACTAAAGGAA
GGCCAAGCCATTATGGGAGTGCAGCATGTGCTGACTGCTG
TACTTCCAGACTCTCTGCCCTCTCGGACTGCCCAGTCCTT
GCACCTCAAAGTCTGCCTTTTCATGTCAAGTGTAAGGCAA
TAAATACCTGCAGGAACATGGGAGAAAGAAGTTGCTGGAT
CTGGAGAAAAGGCAGTTATGAAGCCAATTCATTTTGAAGG
AAGTGCAGTTTCCACCTTATTTTTGTAACTTTGGCAATTT
CAGTGTCTCTCCATTGCTTCAGGGAATAAGCTGAATCTAG
TCAGGAAAGTAACACTTCAGGGTTTGTAGGGAGGTTATAT
ATATGCCTATTTGATCCCTGTAAATTTTTTACATACCCTC
TTGGGTCCAATGGAGGCAGTTAGTTGAAGTAGCAAAATGT
TGGCTTTTCTGGGTTTCTCTTTTGCTGTGGGTTCCTCACT
GAACTTGGATTTGTATAGGTGTGACGCAAGTCTATACTTG
AATAACTATGACTCATATTCAAACTTAAACTTATCTTGTT
TCACCTCTTCTCAAAGCAACTCTTCATTTGAGAAGAGTTT
TTCAGATCACAGACCAAAAATATCATACCATCAAGGTGAC
GGCAGGTGGTTCCAGGAGGAAATGATACTTGCTGTGTATC
CTGGGTCAGTGATGGTGAACACTGGCTTCTTCAGCTTCCT
GTCTTTCTATGTGCTGGGTCTCTTGTGATAGTTGTTTTCC
TCTCTGCCCTTGGGGGTTCTCTTCAAGCCATTGACTTCAG
GAATTTGCAGATTTTGCAACGCATGCAAATGTGAAGAAAA
ACTGTATGTTACTGGCCATTGTTGTTGTTTATAGTGCAAA
ATAAAAATAGTAAAAGAAAATAAAGATCAATGGAGGCCTT
TTGGTGCTTACCACAGGCTGTACTTTTTCACTGACTGAAT
AGAGAGAGGAGGCAGGGTAAACCTATCCTACATACACCTC
AGTCCAAGCCTGGTCTGTAGTATGAATGGAGCAACATGGA
AAAAGAAAACAATCAGTAGACTACAGAAACATTTCCAGAA
CTTGCTTTTTTTCTTTTTCCTTTTTTATAAAAAAAAATTT
TAATATTTCTCTTTTATCAACTGCCAAGTACTTGGGAAGA
AAAATGTCCAGAACTTCTAATGACGAAACTGATGAATTCA
CCAAGCTGATAATCAAGATTTAGCAAAACAAAAAAATTAA
TTACATGAGATTGAATAACTAATAACGTTTTCATGACTTT
TATTTGAAATATTGATGGTTCTTTACTTATATGTTTTGTT
TCCCAAATTTAAGAAAACGTTTTCTTTTATGCTATCTATA
GTTTTCAGCAATTTGATAAAGCATACATTTGTGAACAAAA
GTAAAAGCATTTACTTTTTCTTCCTACTAAGTACTTCCAG
AAATTGGAAATGATTTCATGAGTATACTCATTTTTAATGG
AAATATAATTATTTCCATAAGTTCAATCAGAATCTCCTCT
ATTTATAGCAAGATACAATTGGAAATATTTGGAATATCAT
ATTTAAGGTGTTTTTAGGTACTGTAGACAAAGTCTAAAGT
CTGTCTTGATTTGGGTAACTAGCCTCAAGAGTTTTTTGTT
GTTGTGTTGTTTTTGAGACAGGGTCTCACTCTGTCGCCAA
GGCTGGAGTGCAGTGGAACGATTTTGGCTCAGTGCAACCT
CTGCTCCCCAGGGAAGAGGAATCCAGTGGTTCTCTTGCCT
CAGCTTCCTGAGTAGCTGGGACTACAGGCTGGTGCATCAT
GTCTGACTAATTTTTGTATTTTTAATAGAGACGGGGTTTC
ACCATATTGGCTGGGCTGGCCTTGAACTCCTGGCCTCAAG
CAATCTGCCCAGCATGGCCTCCCAAAATGCTGGCATTACA
AGCATGAGTCACTGTGACCAGCCTCAAGAGGTTTTCAAAT
CTGAAATTACAATGCAACCAATTATTATTCTTGATATGCT
TATGCAAATGATTAGGCCAAATTGGATAAAATTGATCTCA
TTCTACAAAAAAAAAAAAAATATGCCTCTCTGATGATCGT
TGGTAGAAATTGGGAGGACTGTGGAGAGAAAACTTATATT
TCCAGAGAAAAGCTGTAATACACCAGTTACTAGAATATAC
CCCTGTGCATTGTTTTTGAGGGTTTATTATTTACCTGTAG
AATGAACTGCATTCTAAATCTAATCCAGCTTTCTTCCATC
CAAGTACTAAGAATTGCTGTGTTCCTGAAGCCCTATAAGC
TGAAACTAAAGAATTTTTTTTTTTTTTTTGAGTCAGGGTC
TTCCTCTGTCACCCAGGCCCAATGAGCTCACTGCAGCCTT
GAACTCCTGGCTAGTGATTCTCCCGCCTCCACTTCTTAAG
TACCTGGAAACTATAGGTGCACATCACTACAACCAGCCAG
TTTTTAAACTTTTTGTAGATTATATCTTTGTTGACCAGAC
TGGTCTCGAACTTCTGGCTTCAAGTCATCCTCCAGCATCA
ACCTCCCAAAGTGTTGGGATTACAGACGTGAACCCATGTC
CCGCAGAAATGGATTTTAGAAGCCTAGTCTCATAATTTGA
TGTTTGGGCCACAGAGAACGTTCACTGACCACCTGATGCC
ATAATCAGAGACATTAAAACTGCAAACCAGAACAAGAAGT
TGATTGGCTTCATGATGTGGGCAGCTTTTCCCAAGATAAC
AGAACAAGACTCCCCATCACAGTGAGAATCTTCTTTTAAT
TTTTTCTTGCTTATGCCCACCTCTTTTACTTGGCAGGATA
ATGACATAATAGAAATTTCACAATTGTAGCTACTGTGGGT
AACTTGACAGAACCTGATCTAAGAAGTCCTTTAGTCGGCC
AGGCATGGTGGCTCACGCCTGTAATCCCAGCAGTTCGGGA
GGTGGAGGTTCGAGACCAGCCTGACCAACGTGGTGAAACC
CCGTCTCTGCTAAAAATACAAAAAAATTAGCAGGGTGTGG
AGCATGCGCCTGTATTCCCAGCTACTTGGGAGGCTGAGGC
AGGAGAATGGCTTGAACCTGGGAGGTGGAGGTTGCAGTGA
GCCGAGATCATGCCACTGCACTATAGCCTGGGTGACAGAG
CGAGACTCTGTCTCAAAAAAATAAACCCTTTAGTCCACCT
AGTCCCCAACACAGCATTTTGGTTTATATTGTACTATTGG
TCTTTTTTCTTTTTTTAGATAACATTCTCGGCTTTAATTC
AACCCAGTCATGGAATATCAGATGATAAAAGTGCTCTAGA
TTACTTATTGGTTAAATAAGAAATGCCAGTATTATTGCTA
ATTCTATGTGGTGTACCTGAATAACTTTTCTGGAGAAGTT
GAGACACACACACACACACACACACACACACACACACACA
CACAGAGACACACACACACAGAGGCCATATTGTTACAAAC
AGACCTCCCCTAGTTCCCCATGGTGATTTGATTTATTCAG
TGGTTTGTATTTAATCCTAGGTTAATGGCTTAAATTCATT
ATGTAAACTGGGGTTATCATATTACTATTAACTTTGCTTT
GTATTTTCTTTTTAAAAATCTTTATATGAATGGCTTATCA
AATTTATGCAAAAGTGCAACTCCTAAGAAAATAATTCTGG
CCCAGAACTTTGGGTGACAGTAAAGGCCTACAGAATAGAC
AAAATTAGACTTAACAATGGATTCCAGGTAGACTTAGCCT
GAGAGCCACTCCCTCTAAACCTCTGTTGTTGCTGAAATGT
GCCCAAAAGGGTTTTCACACTGACTTCCAGTCGTGAATCA
CTTCCCTTGAACATGGGGCTAGACCAGACTAACAACTCAG
GACAGGTACATCTCAGCACGGACGGACAATCCAAATCTAA
CTATAGAATTGATTGGTTAGTGATGCTTTTAAAGAACGAT
CTTGATCAAAAAGGGGAAATGTAAAAGTTGTCAGAACCAA
AATGAGGTCACTTGTGTTAAAACCTTGCCAAATGGAGCTG
GAGAAGGCCATGAAGGGAGGGTTCTCATAAAAGTATGCCT
AGCAATAAAAGCCATCGTGAAAGACTGCAAAAACTACAAC
CTTGTACAAAGGCCGCCACAACTTTACATAAAAAATACTG
TAAGGACATCTGCCCAGTAACTGCCTGACTAACCTTGGAC
TGGGGCCACCTGTGCTATTGATCTTTGTAGCCAATGATAA
TGATTTCAAAACAATTATGCAATTCTCCTCATTTTTCCTT
AAAAAACACCTGTCTTCTTTTACCTCCCTGAATATGCCTA
TATGCCTTCCATATTCATTTTGCAATGCTTAATCTCAAAT
AAATATCTCCTTTTTTTTTTTTTTTTGAGACAGGGTCTTG
CTCTCTTGCCTAGGCTGAAGTGCAGTGGCACAATCATGGT
TCATTGCAGCCTTGACCTCCTGGCCTCAAGCAGTCCTTCC
CTGTTAGCCTCCTGAGTGGCTGGGACTACAGGCATGTGCT
GCCACACCTGGCTAATTTCATTTACTTTTAGATTGCTTCT
CTATCTGTTATTTAGCTTTACACTTTGGTTGGTAACTCCA
GTTTTTGCTTTCTTTCTTTTTAAAAATTATACTTTTTCCA
AAAAATATCATCCACTTTTTTTCAATATATTTTAAGAGAC
TAATGCATTAAGAAACAATTTAGTCTATGTTTTCATACCC
ATAATACATAAAGATGTAATTGTGTGACATCAGTAACTGA
AAGGGGGGGATGGAGCTTTAAAACAGAAGAGTTTTGGCCG
GGCGTGGTGGCTCACACCTGTAATCCCAGCACTTTGGGAG
GCCAAGGTGGGCAGATCACCAGGTCAGAAGTTCGAGACCA
GCCTGACCAACATAGTGAAACTCTGTCTGTACTAAAAATA
TGAAAATTAATTGGGCATGGTGGCACATGCCTGTAATCCC
AGCCATTCAGGAGGCTGAGGGAGGAGAATTGTTTGAACCT
GGGAGGTGGAGGTTGCAGTGAGCTGAGATTGTGCCACTGC
ATTCTCTGTTTAAATAAAAAAAGTTTTTACATGTTATTGA
AGTTAAATTGGTATAAATTCAAATTTGAGTGTTATAACTT
TAAGATCCTAAATGCAATCCCTATGGGAACCACTAAAAGT
AGCTATAGAATATACACAAAAAGAAATGAGAAAGGAACTA
AAATTATTCACTACAAAAAATAATCCAAGGCAGCAGAAGA
TGGTAATGCAGAAAATGAGGAGAAAAACTGTAATGCATAT
AGAAAACAAGTAGCAAAATGACAGAGGTTCCTCCTTATCA
GCAATTACTTCAAATATAATTGGATTAAACTCTTTAGTCA
AAAGGCAAATATTGGCAAAATAAATAAAAACACAGAACCC
AATTCTATGATGCTTGCAAGAGAGAAATTTTAGATTCAAA
AACAAGAATAGGTTGCAACTGAAGAAATAGCTGGGCGCGG
TGGCTCAAGCCTGTAATCCCAGCACTTTGGGAGGCCAAGG
CGGGTGGATCATGAGGTCAAGAGATCGAGACCATCCTGGT
CAACATGGTGAAACCCCATCTCTACTAAAAATACAAAAAT
TATCTGGGCATGGTGGCGTGCGCCTGTAGTCCCAGCTACT
CAGGAGGCTGAGGCAGGAGAATTGCTTGAACCCAGAAGGT
GGAGGTTGCGGTGAGCCGAGATCGTGCCATTGCACTCCAG
TCTGTGTAACAACAGCAAAAAAAAGAAACTGAAAAAATAA
AAAAAGAGGGTAGGCGTGGTGGCTCATGCCTATAATCCCA
ACACTTTGGGAAGCCAAGGCTGGTGGATCACCTGAGGTCA
GGAATTCGAGACCAGCCTGGCCAGCATGATAAAACCCCAT
CTCTACTAAAAATACAAAAAATTAGCTGGGCATGATGGCA
GGCATCTGTAATCCCAGCTACTTGGGAGGCTGAGAGAGGA
AGGGAGGAAAATCACTTGAACCCAGGAGGCAGAGGTTGCA
GCGAGCTGAGATCACACCATTGCACTGCAGTCTGGGCTAC
AAGATCAAAAAACTCCATCTCAAAAAAAAAAAAAAAAAAA
AGAAAGAAAGAAAAAAGAAATTCCATCAAACAGTGACCAA
AAAAGAACAGGTGTGCCTATCTAATATCAGACAAAACACA
CTTTAAAATCAAGTAGGTTTACATGAGACAAAGAAGGACA
TATATATTAATAAAAGGTTTAACATAACAACTGTAAACAT
TTATGCATCTAATAACAGATCATTAAAATATACGATGCAA
AACCTGATAGACTGAAGGGAGAGGCAGACAGTTCTACAAA
AGACAAATGGAGAGTTCAATGCCGGACTCTTAATAATGGA
TAGAATGACCAGATAGAGGATAAGAAAACAAAGGACTTGA
ACAACACAATAAATCAGCTAAGTCTGGCAGACGTGTATAG
GACTCTCTACTCAGCAACAGCAACATACACGTTCTTCTCA
AGTGCTCACGGGACATTCTCCAGGATAGACCATAGGTCAG
GCCACAGTTTTAGTCTCAATACATTTTAAAAGATAGATAG
CATATCAAATATCTTCTCTGACCAAACAGAATAACATTAA
AAATCAGTAACAGGAGTCACACTGATAAACTGACCTTTTT
TTTCTTTTTGGAAATTAAACAACACACTGCTATGATCTGA
ATGTCCCCCCAGATTTATATGTGGAAATTTAATTGCCAAT
GTGATAGTATTAAGAGGTGGGCACTGGCCTGGGGTGGCGG
CTCACGCTGTAATCCCAGCACTTTGGGAGGTGAAGGCAGG
CAGATTGTTTGAGCCCAGGAGTTCAAGACCAGCTGGGGCA
AAATGGCAGAATCTGGTCTCTACAAAAAACACAAAAATAA
CGTGGGGGTGGTGGTACAGGTCTGTAGTCTCAGCTACTCA
AGAGGCTGAAGCAGGAGGACTGGCTGAGCCTGGGAGGTCA
AGGCTGCAGTGAGCCATAATCCGGTTACTGCACTCCAGCT
GGGGCAACAGAATGAGACCCTGTCTCACAAAATAAATAAA
TAAATAAATAAAGTGGGGGATGGGGATTCTTTAGGAGGTG
ATTATCTCATGAGGGTAGAAGTCCTCATGGATGAAATTAG
AGCCCTTATAAAAGGACTTGAAGGAGTGGATTCATTCCCT
CTCATCTCCTTCATGTGGAACCACAATGTCCCTCCCTCCG
AAAGGTGTAGCAATGATGCACTGGGCCCTCCATAGACACT
GAATGGGCTGATGCTGCCTTGATCTGGGACACCACAACCT
TTAGAACTGAGGGAAATAAATGTCTGTTGTTTATAAATTA
TCTAGTCTCAGGTATTTTGTTACAGCAACATGAACAGATT
AAGATATACTCTTAAACAACAAATGGTTTAAAGAAGAAAC
CACAAGGGAAGTCAGAAAATACAGTTGGCTTTCAGTATCC
ACAGAGGGTTGGTTACAGGACCCTATAAATATGCCAAAAT
CCACAGAGTCAAGTCCTGAATTTGGCCCTGTAAAACCTGG
GTATTAAAAAAGTTAGCCCTCTGTATCCTCAGGTTTTGCA
CTCTGTGAATACTCTATTTTCAATCCGCCTTTGGTTACAG
ATGCAGAATTCATGAATTCAGAGGACCAGCTGTATTTACT
GAAAACAGTTCCTGTATAAGTGCACCCTCGCAGTTCAAAT
CCATGTTGTTTAAGGTTCAACTATACTCAGAAATAAATGA
AAATGAAAACACAGCATATCAAAACTTATATGAAAAAAGC
AGTGCTAACAGGGAAATTTATAGCGTGAAATGCTTACATT
AAAAAAAACTAAAAAGGCTGGGCACGGTGGCTCACACCTG
TAATCCCAGCACTTTGGGAGGCTGAGGCGGGTGGATCATG
AGGTCAGGAGATCAAGATCACCCTGGCTAACATGGTGAAA
CCCTGTCTCTTCTTTTTTTTTTTTTTAAGATGGAGTTTCG
CTGTTGTTACCCAGACTGGAGTGCAATAGCACGATCTCGG
CTCACCACAACCTCCGCCTTCTGGGTTCAAGCGATTCTCC
TGCCTCAGCCTCCTGAGTAGCTGGGACTACAGGCATGTAC
CACCATGCCCAGCTAATTTTTGTATTTTTAGTAGAGACAG
GGTTTCACCTTGTTGACCAGGATGGTCTCAATCTCTTGAC
CTCGTGATCCACCCTCCTCGGCCTCCCAAAGTGCTGGGAT
TACAGGTTTGAGACACCGAGCCCGGCCAGTAATCCTTCTT
AATCCCTTCCAAAAAAAATCGAACAGGAGGGAGTACTCCC
TAGCTGTTTCTTTGAGGCTACCATTGCCCTGATACGAAAG
CAAGATGAAGATTTTACAAGAAAAAACTGTAGAATAAGAT
CCCATATGAAGATTGATGTAAAAATCCTCAACATATCCTA
AGACTGTGAGGTGAAATTCATCATAGAAAAGGAAAGCCAA
GCAGAAGCTTAGAACTATACTCCCAGTCGAGAGAGAGAAT
AAGACAAAATGGTGCTTCAAGGGGAACAGCAGAGATGAGG
GACACCCTCAAGGGTCCAAAGAATGCAGTAGTGTCCCCCT
GGTATTTCTGTTTAAATCACCATTCTGTCCCCTCAGGATC
TGGCCACTCATGGTGGATTACTCTAGACCAGATGTCCACA
ACTACAGATTCTGTGCTCAAATTGTCCGGCAGCCCATTTT
TGTATATGGTTTTAACTTTTTTTTTTTTTTTAAATAAAGA
CCGGGTTTCATCATGTTGGTCAGGCTGGTCTTGAACTCCC
GACCTCAGGTGATCTGCCTGCCTTGGCCTCCAAAGTGCTT
GGATTACAGGTGTGAGCCACCACACCTGGCCACGGTTTTA
ACTTTTATAAATGATTGAGAAAAATCAAAAGAAGAATGAT
ATTTTGTAGTATTTGAAAATCACGTGAAATTCAAATTTCA
ACATTTATGAATACAGTTTTATGAGGGCGCAGTTGCACGC
ATTCATTTATGTATCTTACGGCTGCTTTCGTGGTCCAAGG
GTCAGAACTGAACAGTCTGGACAGAGAGAGGCCTTGTGCA
GTGTCCTCATTACTTCCCCTGTGTTGGGGACATCACAAAC
CACAGCGAGATGACCAGCACACCACAGTGTTTCAAGTGCT
ATACTTTCTGCCATGCTATGACATTTCATTTATTTATTTA
TTTTATCACACTATAGCTGTGCTAAGATAATACAATGTGT
GTGCAAATTACCAGACTAGGCACTTGTCACAAAATTCTCA
ACTCATGGGAAAGCAATAATAAGGAAAATTAGAAAATTTA
AGCAGATTCTTACTACTGAGTTTAAGCAGAAAAAAGAAAA
GTTTTTTTTTTTTAAAAAAGCAGCAATATCGCAACATAGC
TGATTTTATTTTCATTTTATTATTATTTTTTTGAGACGGA
GTCTCACTCTGTTCCCCAGGCTGGGGTGCAGTGGCGTGAT
CTCAACTCACTGTACCCTCCACCTCCCGGGATCAAACGAT
TCTCCTTCCTCAGCCTCCTATGTAGTTGGAATTACATGCG
CGCCGCCACCACACCTGGCTAATTTTTGTCTTTTTAGTAG
AGACGGGGTTTCACCATGTTGACCAGGCTGGTCTCGAACC
ACTGACCTCAAGTGATCTGCCTGCCTTAGTACTCCTAAAG
TGCTGGGATTACAGGTGTGAGCTGCCACGCCTGGCTAACA
TAGCTGGATCTCCCCTCCCCTCCCCTTCCTCCCTTTCCTC
CCTCCCCTTTTTCATGTGTTGCTCAGGCTGGAGTGCTGTG
GCACCATCACGTCTCACTGAAGCCTTGACCTCTCGGGCTG
GCGTGATCTCTCACTTCAGCCTCCCGAGTAGCTGGGACTA
CAGATGTGTGCCACCACACTCGGCTAATTTTTTTGTATTT
TTCGTAGAGACTAGGTTTTGCCGTATTTCCCAGGCTGGTC
TCGAACTCCTGGGCTCAAGCGATTCGCCCACCTTGGCCTC
CCAAAGTGTTGGGATTACAGGTGTGAACCACTGCGCAGCG
ACCTGGATTTCTTCATAAAGGTAAAATTGGAAATGAAATT
GCAGCCCAAATAAATTTCCAAGTGGCTCATTTGTTCATCA
AGTGAGGAAAGCCATTTGTGGATGACGAATAAACAAATCA
TGTCTGAACGCAGCAGCCAAGAAAGGTATTCTGAGAAAAT
CTTTTTGATTAGCCTTTTGGCTGTGGGACTTTAGAGCAAA
CCCAATAGTTTTAAAAAAAAAAAAAAAAGCAAGAAACCAA
ATTGTCCGGCAGAGGGCAGCATTACCCCACAGAACCAAGA
TTGATTGATTCTTGAGACAGAGTTCTGCTCTTGTTGCCCA
TGCTGTAGCCAATGATGTGATCTCACTGCAATTTCCACCT
CCCAGGTTCAAGTGATTCTCCTGCCTCACCCTCCAGAGTA
GCTGGGTTTACAGGAGCCGACCACCCTGCTAATTTTTTGT
ATTTTAGTAGACATGGGGTTTCACCATGTTGCCCAGGCTG
GTCTCAAACTCCTGACGTCAGGTGATCCACCTGCCTCCGC
TTCCCAAAGTGCTGGGATTACAGGCGAGAGCCACCGTACT
TGGCTTGCCAAGATTTTTTAACTAACATTTGCAGTGCCAG
GCTGTTATGGTGATTTCCTTCTATTAGCTTAATCTTCATG
ATAAGTACTTCAAGATAAGTACTATTTTATCCTCATTTTA
CAAAAAAGAAAACTGAAACTCAGAATAGTTAAGTGACTTT
CACCTGGTTCACGTAGCAATTAAGGCCAAGCCTTTGACTC
CAGGACCTGTGTTTCTATTTAAGTAAATGATTATAAAGTG
CCTGCTATGCACCAGGCATGGTCTAAGCACATCACATGGT
TTAATTCCTTTAATATTTATGATAACCCCAAGATTTAGAT
ACTATTATTACCATCTCCACTGTACTGATAAGGAAATCAA
GGTAAAGAGGTGAAGATGATCCTAACTTCTCAAGGGAACT
CCCCCTGTCAGACTTGAGTCTGCAGAAAAGGCTCTAGCTG
CTCTATGTGGCAGCACCAGGGAAGGCAGGGAGGCTCCTAT
TGCCTGGTTCAGGCTGGGTCACACATGTCAGGGATGGGTT
GCCAGCTCCCTCAATAAACCCCCACCTAGTCTTCTGAATG
ACTCAACTCAGGTATCTTGGGTAGAGTGGGGTGGGGAACA
CTAATAAAATCCCAGAGTCCAAAGGATTGACAACCTGCAG
TTCTGCAATATTGTCATATAATAAAAAATAAAGGTTTGGT
CTTTGGCCCAGATTCCTGGCACAGAGCTTCTAAAACTGGT
TGGATTTCCTGAGTGACAGTATTTTGTTATTTATAGTAAG
CGTTTTCAGCTGTATCTGAGTTGATGCTGATGAGATATCT
CCTGGTGGGTGTTAAGATAGCTTTAGGATGGGAGCTGGTT
GCCAGAGGAACCAACCATGTGATTAGAGGGTTACTCACCA
GTGGCCAATGATTTAATCAATCACGCCTATGTAATGGAAG
CTCCATAAGACCCCTAAGCAATGGGGTTGAACAGTTTCCA
GGTTGGTGGACACATCCACTTGCTGGGAGGGTGCCACACT
CCAGCTCCACTGGGACAGAAGCATGCGCTGAGCATCTTCC
GGACCTTGCTGTATATACCTTTACACCTGGCTGTTCATGT
GTGTCCTTTGTAATGGACTGGTACATGTAAGTAAAATGCT
GAGTTCTGTGAGCTCTTCTAGCAAATTGTCCAATTTAAAA
AGAGGGTCATGGAAACTCCCAATTTATAGCCAGTTGATGA
GAAGGATGGGCGGCCCCAAATTTCAATTGCATGTAAAATG
GGGGCAGTCTTGTAGGACTGAGGCTTTAACCTGTGAGTTC
CAAGCTAACTCTGGGTAGAGAGTGCCAGGGTTGAATTGTA
GAACACTTTAGCTGGTGAAATGGAGAAATGGTCAGTGATG
GCAAACTTCCACATACATTTGGCATCAGAAGTGTTCTGTG
GACAGAAACAGATCATAGTAGCAATAACACAGTGCTAAGA
TGTCACTGGTTGTGAGACATACTCTGATTTCAGACACTAA
ATTATAAAAAGAGCTTTGTCTTAGAATCGACAGCTGTGTT
CTGTCTGCTCGTGCAGCCCTGATACCACCTGCAGGCTTCT
GGGTTGCTCATTTCTGATCCGACTCTGACCTCCCTGCTGT
CCTTCCTGGCCTACCCTGAAGGCTTGAGCCAGCAGACTAG
CTGCCTGTTCTGGGGTAGTATCACTTTTCTCCTCTTCTGA
CTTTCTGTCCTATCACAGACATGACAAGTTTGGGAAACCC
CAGGAACCTGGGCCAGCTGCGGAATCAGGCAAATCAGGGA
CAGATGGTGGCCTGAATGAAAAGAGGCAGGATAGGCCTTG
ATGGTGTCTGAGATCCCCCCATGTAGGAAGTAGGTGTCTC
TGGAAGGCACTAAGCAGGGCAGTGCTGTGTTATGTAGACC
TAGACAGCAGGGATTGCACAGGCAACAGGTGTTTTCTCAA
GCCTTATAACAAGCAGGAGTTGGCTAGTACACTGAGCTTG
ACCCTTGAACTTCTGCAAGGGTCACCAGCCTGGCTGTTCC
CAGGGTCCTAGGGCTGCTGGAACACTTGCAGTGCGGCTCT
TACTGGTGGTTCCATCACAGGAGTTGGACAAGCAACTTCC
TTTCTCCACTCATCATCACTTCTCAGCTTCCTCCAGGTCT
CAGCGAGGCCTGGGTGATGCTGAGCCTGGGCCAGCAGTAC
AAAGTCTTGGTGGCTCATGTTTCTTGCATTAAAGCCTCTG
TGCTTTTTTGAATGGAATATTTAACTTGGAAAATAAAAAC
TCTCACCTCCTAATTTTTTCTCCTGAGAGCCAGCACAGCT
AAATCGAAGAATGCTCTTTCTGCAGGCTATAACTGAAGGG
CTGAGGCAATCCAGGAGCTTTTATTAAGCTCTGGTTAAGA
ACTTACGAAATGTAGTGGAGTAGAACTAAAAGACCTTAAC
TTGCTTGAGTAAAATCATAACTTAGATATAATCTTCTAAT
TCTTATTTACGGTAGACATGACACACCTATTATTAGGTTT
TCTGAACCCAATAATAAGGGCATGACCATTCAGTATGGAG
AAGAGTATAATTTCCTAGAAATTAATAGCATTTTAGCTAC
TTCATTGTGAAGTACATTTCTGCCCAGAATTCTCTCAAAG
TCATGGTGATGCTTAAAGGATGCGGTTTGCTCTTTGGTGC
ACTTCAAACTGAAAATCATAGGGTGCTGAGAGATACGTAA
TTAAAGAATGACTGCCAGGATGTAAGCATGAAGTTCGGGC
AACTCGTTGCCTTTGAAAACCTCCACGCTCATACACAGTA
GCCAGTCAAGTGGGTTAAACATCAAGACCTTATGGTGGGC
CTGGCCTTGCTCTTGGCAATGGGATAAACAAAGTTTCTGC
TATTGAGGATGAGAATAGTAAGAGATAAGCAAGTCATAGT
ACTAGTAAGGGCAGTTAAGAGGATGAAACAGAATCTTGTG
GCAGGGCGTGAATGATGCTGATGGGGTTGGAGGTTAGAAA
AGACCTCTCTGAAGAGAACAGATTCATTTATTTTTAACTT
AAATGTCAATTAAAACCTGAGAAATATCCTTGTCAAAAAC
GTGGCCAAGCCCAGATAAGCATTAACGTCACCCCCTTTCC
TCTGCAGAGCTAGATTAGGGACCTCTCCACTAGCTGGGCA
GTTGCCCAGAGCACTAATAATTAAGGAGAACAAAAACGTC
AGCTGGAGGAATTCAGCAAAGTGTCAATCAGTCCTTCCGA
CAAATGGTGAGAACGTCCCAACGGAAAAGAGAAAACTGAA
GAGTGAACAGCATCTCTCACCTCCCAAGTTCTCTTCTTTA
GAATGGGTGAAGTGTGAGGAAAAGCCAACCTAAAACAAAT
AAAAAGAGTAGCCACTTAACAGACCAGTTCTACATTCTTC
TGGAACATTCTATGATGCCTTACCTGGATGAAATCCTCCT
ACTTCCTCATCCCCAGCATAGATGTTGATTCTGTTTGGCT
CTGTGTCCCACCCATATTTCATGTGGAGTTGTGATCCTCA
GTGTTGGAGAAGAAGCCTGGTGAGTGGTGACTGGATCATG
GGGACGGACTTCCTCCTTGCTGTTCTTATGATAGTGAGTG
AGTTCTCACAAGATCTGGTGGTTTAAAAAGTGTGTGGAAT
TGCCCCTTCACTCTTTCTCCTGCTCCACCATGTGAAGTAA
TGCTTGAAGTGTTACAATTTTAACGAGGTGACTTTATCTC
ATAATTAAAATTCCTAACTTTCGGTAGAACAAAATGTGTA
GGGAGCCCTAGAACTATCTGATGGGATCTATGTCAACTGG
ACTGGTGTCCTTCTAAGAGAAAATCTGGACATGCAGACAC
CAGGGATGTATGTGCACAGAGGAAAGACCATGTGAAGACA
GAGAGAGAAGGTGGCCATCTGCAAGCCAAGGAGAGACGCT
GTGAAAGAAAGCAACCCTGCCGACACCTTGATCTTGGATT
TGCCTGGCCACTGCCCCCTTGATCTAGCTTTCGAAAGCAT
GACAAAATGAATTTCTGCTGTTTAAAGCACCAAGCCTATG
GTATTTTGTTATGGGAACCCTAGCAAACTCATGCAGGAGT
GAATACCTAGATTCACAAGGGCCATCTAGAAGGCTATCAC
GGTGTGACTATTGCCACATGTCACTGGCGAAAATCAAATT
GATAAAAGCCAGGTATTGAAAGAGCATCACTGCCAAAGGG
GCTACCAGCCTGGAATAAAGATACTGAAAACTAACCCCTA
GACCCCCCTATAACCCTCAGTGAATTGGCACTGCTCTGAG
AAACCCTACCATGTGTCTGAAGGGGAACTCCATCCATGAC
CCCTCTTCTAGGTCACTGTGTGCATTGACACTTCTGTAAA
GCAAGGGGAAATCTGAAACACCACCACCAAAGAGAACACC
TTAAAATGTTCCAGAGAGAAACAGCTTGCTAACTATAAAG
GCTGAGAATAAGATGGAGATGAGACTTCTTAACAGCAACA
CTAGAAACCAGAAAATGGGATCAATTTTTTCAAAATTTCA
ACTAGAAGTAACCTGAACTTAGAATTCTATAATTTTTCAA
ATATCTAATGAAAGTGTCATTAGACATTCGTGGAAAAATT
GTCTTCCATGAAACTGGTTCCTGGCGCCAAAAATGTTGGG
AACCACTGTTATAAGCCATCTGTGAACCACAAAATGTTTG
GGTCAGTCCCCGGAAACCGAAAATTTAATCAAGATTTTAG
TGAGAACTTTCTCTTCCCACCCTTTCCAGTGTGCATAAAT
CCAGATTTCAAAAAATTGTAATTGGAGTGTGCAGAATCAA
TTCTTTTTTTTTTTTGTTTTGTTTCCTTTTTTGAGATGGA
GTCTCTCTCTGTCGCCAGGCTGAGTGCAGTGGCACGATCT
CAGCTCACCACAACCTCCGCCTCCTGGGTTTAAGTGATTT
TCCTGTCTTAGACTCCTGAGTAGCTGGGACTACAGGCACG
TGCCACCGCACCTGGCTAGTGTTTCCTATTTTTGGTAAAG
ATGGGGTTTCACCATGTTAGCCAGGATGGTCTCAATCTCC
AGACCTCATGATCTGTCTGCCTTGGCCTCCCAAAGTGCTG
GGATTACAGGCGTAAGCCACTGCACCTGGGAGCCTGAGGC
ATGATCTTAGCTCACCACAACCTCCACCTCCAGGGTTCTA
GTGATTCTCCACCACGGCCGGCTAATTTGCAAACTCAGTT
CTTAATGCTGTTTCAGTGTGTCCTTTCCCCCAAACAATAC
ACTTAAAACATTTATTAATCATCAGAGAACTACCTCTCTG
GAATACTTGGTGTAATTTTCTTTGGTCAGACTGATTTTTA
TTTAGAAGATTTTTTTTTAAGAGCAGGAGTGAAAGTTTAT
TAAAAAGCTTTAGAGAAGTAAGGAAAGAAAGAAAAGGAAG
GAAGACACACTTGAAAGAGGGCCAAGTGGGCGACTTGAGA
GACCATGTGCTGAAGACTAGTTTAAAAAGAGTACATCACA
TAGTGCTTAGGTACTGTTGTGTGCTTTTATCTTATAACTT
AATAGTGCCTACAAATTAAGGAGGAAATGACTTAAATCAG
TTACTTGTAAAAGTTTGGTTGTGAAAGGAAGCTAAATTAA
CTGTGAGGATTCAGCTTATACATTTTTCAGAAAGTAGACT
TTATTTTCCAGAACGTTTTTAGGTTGTCAGAAAATTGAAC
AGAAAGCGCAGAGTTCCCATATGCTCCCTCTCCAGGCTCC
CTCACTATCACATTTCCTGAAGAGTGGTACATTTGTTACA
ATCAATACATCTATACTGACACACTATTATCACCAGTCTG
TAGTTTACAATAAGGTTTACTCTTAGTGTTGTACGTTCTC
TGGGTTTCGACAAACATGTAGTGACATGTTTCCACCACTA
CAGTATCACAGAGGAGTTCCACTGCCCTAAAAATCCTCTG
TGCTCCACTTACCCATCCCTCCTTCCCTCCAACTCCTGGC
AGCTACTCATCTTTTTATTGTTTCCATAGCTTTGTCTTTC
TCAGAATATCATATAATTGGAATCTTGTAGTATCTAGCCC
TTTCAGACTGGCTTCTTTCATGTATTTAAGGTTCTTCATG
TCTTTTAGAGGCTTGATAACTTATTTGCTTTTAGTGATGA
ATGATACTCTGAGTGTACCACAGTTTACTTGTCCATTCAC
CTACTGAAGAACATCTTAGTCATTTCCACGTTTTGGCAAT
TATGAATAAAGCTTCTATGAACATCTATGTACAGATTTTG
TATAGACATAAGTTTTTCAGGCTATAATTTTTCAACCTTA
ATCCTCTGTATCTAGGAACAGTGGCTGGTAAAATTTGACC
CAAGCAGTATAGCTATAAATCTAGTTTCTGCTACGCCCTC
TCACCAAGGCAACCATTTACCATTTCAAATGTTTGCAAAG
TCAATATGAAGGTTGAAAGAACCATGGTGGAAGCATTTAA
TCACATTAGCCAAAGTTTATTGTACTTGGGAATGATTAGA
CTAAGAGTATCCATTAAGTACAGACTAAATGCAATCATGA
ACTTTCCCTTTGATTGCATGAGACCTTCAAACATGCAGTG
GTTGCTTTTAACTGTAAATACTTTAGGCTGTAATTATGTA
GGAAGTAAAGAGTAAATAGCTTGCATAAGCACTTTTACAA
AGGGTGGAAGCAACTGGACCACAGGGTGGTGCCCAAGATA
TTTTAAATTCAGATCCTGGTGACAGGTGAGCGCTGAAGAC
CTGAGACTGGTAGATGAGCAGAATTGAAACCAACAGATAC
CTGGAGAAGAAAACCCAATGTCTGTGTCAATGAGATGTAC
ACATTCTTTCAAAATACCGTCTTTCAATGATCATTATTGC
AGGTTAAACATTTTCAAACTTCCCAAAGCCTTTATGAAAT
CTTTTATTTTCTAGTTTTCTTCATATTCTTATTTGCTACC
ATGCCCTGGCCCAATTCTATTGCCATCAAAATATCACAGA
AGACCCTCTGCCTTGCTGCTTGCCGCTTGCCACCCACCTG
TCCCTGCTCTGTGCTGAGTGAAGAACTTACTTGGCCACAG
AGATTAGACGTCCATGGACTTTACTTTTTTGTATTTCAGA
TGCTACTTTTTGTTCTTTTGTTTTCTGGTGATTTGGAATT
CATTTTTTAAGAAATATTTTAAAATTAAGACAGGATCTTG
CTGTGTTACCCAGGCTGGTCTCGAACTCCTGGGCTCAAGC
CATCCTCCCACCTTGGTCTCTCAAAGTGTTGGGATTACAG
ATGTGAGCCACCGTGTCCAGCCCTGAAATCATTTTTTACA
ATGTTTATGGATGTGTCCTGATTTAAGAAAATCTAATATA
TTTAAAAATCAAACTTTGGCCAAGTGAGGTGGCTCATGCC
TGCTATTCCAGCACTTTGGGAGGCCCAGGCAGGCAGATCA
CGAGGTCAGGAGTTCGAGACCAACCTGACCAACATGGTGA
AAACCTGTCTCTACTAAAAATACAAACATTAGCGGGCAAG
GTGATGCATGCTTGTAATACCAGCTACTCGGGAGGCTGAG
GCAGGAGAACTGCTTGAACCCGGGATGCAGAGGTTTCAGT
GAGCCAAGATTGCGCCACTGCGCTCTAGCCTGGGTGACAG
AGTGAGACTCTGTTTAAAAAAAAAAAAAAAAAAAATCAAA
ATTTCAAATAAAGCAATTAGAAAATGAGAAAATGGGTGTT
TACATAACAAAATAGTTGTTGATAAAGTTGTTACTGAAGA
ACTTCTGTAAACTATCAAGCTCCCCAATACATTATTATAT
ATAATTGCATTTATGAAAATTAGATTTATATATAGCTTTG
CAGGATCACCCACCATACATAGTGAGCAGATGCTCAAAAA
CTACTAGTGTGAGTCTTACTTGGTTTTCAGTAAGAGGGGT
ACAAAGGTCTTTTCAAATAGGGGGAGTTTAACAAGATAAA
CAAGTACTCTCTTCAGTAATAATTCTATCGGTTATTAACT
TATGACTTAAAAAGAGAAAGAAAACAATAAATAAAGGCTT
TTCAATAAGAAAAAACACTGTGAAAATAGTTATAAGGACA
GGTGTTTTTGATTTGCAATTCGTGTTGCTGACACCTGATT
CCAGCCACTTGGGGTGACACAGCAGAGCCACAGTGTGAAC
TGACCTCTGCCTATGTGCCCTCAAATGGGTTTCCTGGCTG
ATAAAGCACTTCAAAGTTTTATCTTTGATCCTCAGATAGG
ATTCAAACTACTTGAAATGTGGTAAAGGAAGATATCAAGG
AAAAAGACGTTGATACCCAGCTGAAATATAGAAGTCCCGT
CATTAACTCATGTTAATAATTTTAAGCTGACAACTGTGAA
GCTAAAAGATAATTTTTAAAGTTAATATTAACTATTATCA
AGGTAGTATTCTTTCTTTTCCCCAGTAATAGGTGATGAAT
GAAATTAAAGCATTAGAATAATATTTTAGAGCTAGAAAGA
GCAAACTTTCCTATCAAAGATTTGACTTTTACAGAGATTG
TCCATGTTCTACAAATTGGCTCAGATAAGATCTTAAATCT
AGACAGTGCCAGAACCGATCTCAACATTTGCAATTCAATA
TTTTTTTCCATCTCTCCATACCCATTTGAATTGCCCAGGA
CAGATATTTCTTTCCATGAAGCATTTAATTAGCTATTGTT
ACAGCTCAGAGCAATATTATTTCTTTGTAGCCGGTGACTT
TGTACACATTGTTTCTCCGCAATTGGAGTAAATACGGTTA
CATTTAGTAACGAAACCAAGATTTCCAGACATGATATGCA
GATATAGAGAACATTTGATTTCAAATCTGTGCTATGGTTA
GAATAGTGGCCTATTTTCTGTCTTGTGTATTTTTTTTTTC
TTTAACTTTTAAGTTCAGGGTACATGTGCAGGATGTGCAG
ATTTGTTACACAGGTAAACGTGTGCCACAGTGGACTGCTG
CATGGATCATCCCATCACTTAAGTACTATGCCCTGAATCC
ATTAGCCATTCTTCTTGATGCTCTCCTTCCCCTCCCTTCA
ACAGGCCCCAGCTTGTGTTGTTCCCCTACAAGAGTACACA
GTTTCTCATCATTCAGCCCTCACTTATAAGTGAGAATACG
CAGTGTTTGGTTTTTTGTTCCTGCATTCGTTTGCTGAGTA
TAATGGCTTTCAACTCTATTCATGTCCCTGCAAAGGACAT
GATCTCATTCCTTTTTATGGCTGCATAGAATTCCATGGCG
TATATGTACCACATTTTCTTTATCCAGTCTTTCATTGACG
GGCATTTAGGTTGATTCCATGTCTTTGCTATTGTGAATAG
TGCTGCAGTGAATATAGGCATGCATTTATATTTTGATTTA
TATTCCTTTGGGTATATTCCTAGTAATGGGATTGCTGGAT
CAAATGGTATATCTGCCTCTAGGTGTCTTACTTATTAAGA
ACAGCATTATGATAATTATTTTACACCTCCATTTCAAGAT
CAGGTATAGAAACAATAGGACGGTATAATTGTAATGAATT
GGCTTTATTTGTTTGTTTATTTATTTTTTGAGACAAGGTA
TCACTCTTAACACCCAGGCTGCAGTGCTCTGCAACTTCCG
CCTCCCAGGCTCAAGTGATCCTCCCACCTCAGGCTCCCAA
GTAGCTGAAACCACAGGCATGCACCACCATACCCGACTAA
GTTTTGTATTTTTGGTAGAGATGGTGTTTTGACATGTTAC
CCAGGCTGGTCTCAAACTCCTTAGCTCAAGCGATCCACCC
ACCTCAGCTTCTCAAAGTGCTGGGATTACAGATGTGAGCC
ACTGTGCCCAGCCAAGAGTAAGCATTTGTGCTTAGAAAAA
AACACAAACTGCTTTTTTCTCTGCTCTCATCCCACAACAA
TCAACGCAGAAGACTTCTGTGATCAATCTCCCACACACCA
GGAAGCAATCTATTCTGTAGTGGACACCATCTGGGTATTT
TCCAATTCATTTCTGGTACTACCTAAAGATAGCATCAAAT
CCTTCAGTCTCAGATTGAGGGCTCAGTCACACAAGACTGC
TCCCATTTTGATGTCAACCACAAGCCCCAGGTTGTTTCAC
CTGTGTTTTTATGACTTGGGGTCCCACCACCTCCTCCTTG
AGTTTGGTTAATTTGCTAGAGTGGCTCACAGAACTCAGTT
TACAGGTTCATTATAGTTAATATTACAAAGGATATAAATG
AAAAGGTGTGAAGTTGCGGGGGGCTGGTATGAGGGAAGGG
GCAGAGCTTTCATGCATCTCCAGGAGAGTCACCCTCCAGG
AACCTCCACATATTTGTTCAGCTATCTGGAAACTCTTTGA
ACCCAGTCCTTTGGGTTCTTACGGAGGAATCATTATGTGG
GCATGATTGATTAAACCCTTGGCCAATGATGACCAATTCA
ACCTTTAGCTCCTCCTCCCTCCCTGGAGATTGAGGGGCGG
GGCTGAAAGTACCAGCTCTCTGACCCTGCCTTGATCTTTG
AGGTGGCCAGTCCTGAAGCTATCTAGGGACTGCCAGCCAT
CAGTTAATCATTAGCATAAAAAGACACATCACTTTGGAGC
TTCTAAGGAGTTTAGGAATTATATGCCAAGAGATGGGGTA
GAAACCAAATATATATTAATATTTAACAGTATCACAATTT
GAAATTTAAGAAAATAGTAAAGAAAGCCTGTTTTGAACAA
ACTAATAGTAGTAGTTTTGTTAGAATTTGGTTTGTTTTCC
TTGCTTTTCTCTTCCCCCCTATTTTTCTGCATTATTTTAT
GTGCATGAAAGCTATACTTTTTTTTTTTTTTAAAAAAACA
AAGTCCCTTTGAAACATTTACTCTGAAGCTGCTTTACATT
CAAGGAGAAGTAGAAGAAGTTTACTCACAGTAGAGATTTC
CAAATATTAAACCTTTCCATTTCTTTTTCATTAGCAGAAA
AGCTGAATCATGATGGTTGAGATAACTAATAAAATTTCTA
TTGCTTTTTTTCTCTCCTTGGAAGGAAGGTGCTTTATAAG
GCATTATAAGGAATTGTTTGCTTATGTCTAATAATTTATT
TATTTCTCCTCTTAGTTGTTTATTGTCTAACCAAGCACTT
TTATATACGTATATCTCTCTCTGTCTGTCTCTTCTTGAGA
CAGAGTTCTGCTCTGTCACCTAGGCTGGAGTGCAGTGGTG
CAATCACGGCTCAGTGCAGCTTGACTTCCCAGGGCTCAAG
CGATCCTCCCATCTCAGCCTCCCGTGTAGCTGGGACTACA
GGCATGCACCACCGTGCCTGGCTAATTTTTGTGCATTTTG
TAGAGGCAGGGTTTCATTGTGTGCTCAGGCTGGTCTCGAA
CACCCAGGATCAAGCGACCCACCTCGATCTGGCAAAGTGC
TGGGATTACAGGCATGAGCCACGGTATGCCAAAAGTAATG
ACTGACATTATTGATGAGATTATAAGTAAAGAAAATTGGC
ATATAAGAAATAATAAATCCTAAGACATGAGAGAGTAAAA
GTCCCCTTGAAGCTTGAATTCCGAAGTCTATGTATTCCTG
GCGTCAGTGCTCCCACCAGATCTGACTAGATGGTTTGATG
ATCCCAGCTGGCTCAGGATCATATTGCCAGGCCACCAGGA
TTACTGAAAACACAGCACAGTTAGATGTAATAAAAACAAA
CCTTCTGACAGCCTTCTGCATACTGAATATGCAATGTTCT
TGTCTTTCAAGAGACATGGCAACTGCTTGAAACGCAGAAA
TGTGTCAACACTTTCCTATTTACTTTAGGATTCAGAGCTC
CCTCAGGAATGATGAGTTCCATATCCTGTAATGAAATTTT
ATCTTGTGTAAGGCACAAAAACCCTTAATATTCTTTCCCT
TTGTTTTCTTTTCTGCAAGAGACAGGCATAGAGACCCAGA
GGAAAGCTTGGCCTAGAGCCAGCACAGGATCCAGATGTGA
TGTGTGGTTTGATTTTTTAGGGAGACTTTTCAGCAGCTGC
TTGCTTGGTTGACCAGTAGTATTGGCCAACAATCAGTAAG
GCTAAGTCTCCAGGACTTCGCTAGGGCAGTGCGGAGGAAG
GAATTTAAAGGACAGAGAGATTAAAATCTGAAATGGGTTT
ATCATGCTGACTTGCAGCCTCCATGTCCCCAAATCTAGAG
GGCATCCCTTTCTCTAAGATGCTGAGAAATGTGCCAACGA
GGGAAGACCCACATCCTTGAAGAGCTCTGTAGTCACCGTT
CTCAGGCCTGGTATTGATGGCAGATAATGCCATTGAAATG
TGCTCCCTGATTTTAGAGGACGAGGAGATCCCAGGGACAG
TAAAACCACCAGAGGCCAGGTGGGCAAATGATTTTCATGA
GTCGTTGGAACCTGGTGAAAATATACTTTGGCATAATGTA
TTAAAGACTTACCGGGTTGGATATGGTGGCTTCTACCTGT
AACCTCAGCACTTTGGGAAGCTGAGGCAGTTCAGTAGTTA
GAAGTAAGAAGTAATCTTAGTGTTTGGAACCATGAGATTT
TTGGGGTGACTAGTTTGTCACAGTATCCTTAGGAATGAAA
TAGGTGGGCAGCCTATGCTTGATCTATGTAACAGCAATCA
TTTAAGTTTTTTCCCAGTTATTTATCATCTCAAAACTTAG
GAGTTGAAACAATGACTAACTGCAATCTCAAACATTCCGT
AGGTGGTTTGTTTTCTTTTTTCTTTGGTAAAACATGCATA
ACATAAACTATTGTAAACATTTTAAAATGTCCAGTTTTTC
AGATCATGCATTTCTTTGAGTTTTTGTCATTCTAGTCAAA
GAGACCATTTGATATTTTATGGATGGTTATACAAAAACAT
TTAAAACTTTTGAGAGAATACAGTGTACCAGAAAGACTAC
TATTATGACTACTAGGAAGATAATACCAAGAGTTTGAAGT
ATGTTCCTTAGCCAAGGTCCCCATCAACAAAACCAACAAA
AATTAAATAGATCAAAGAATGAGCTAGACACAAGTCTACT
TGTTTTAACCAAGCAGTCTGTTTGTTAATACCTGACAACT
AAATCTCTGTAGTAGCTGATGTAGTTACCTATGAGTAACC
AGAATGTCAATAACTGTGCAGACACTTTTCTGTTTAGCCA
GCACGTAACCTAGAATAAGTTGGTTATTTACCACAATTTT
AGTATGAGAATTTAAAGAGGTCTGCTGTGTAACCATAGTC
TTTGCAGTAGAATCTATTATAGAGCCTTATAGAAATTTAT
TCTGAGGGATAAGTTTCCTAACTTTTGTCTCATTTATTCT
AAACCATGGAAGAAAAGAGCTGACAAACCATGCCTGTCCG
GGAGAGGGAAGGCCGCCTGGCAATGTTCTCTTAGACGTAG
GTTAAGAGGAGTGGCGCAATGTTTTGTTTCTGACAGATCA
TGAAGTAACAAAAATACCACTAGATTGTTTTCCCCCCACA
TTGGCCCTTTATCTTTTCTTACTAAGGCATAAATTTGTCC
ATGAGTAAAGTTGGTTGTAAAATCTTTCACAAGTAAAGGT
ACCATGACTGTACACAAGACTCCCTTTCTTATTTTATCAA
TTACAGAGGCCTAAGTAAGGAAAAAGCTAAGGGAGAAGGG
TGTCAGGATAATGGAGAAGTGTTGTTGTGTGGGTGGCAAA
AGTAGTCTTTCTCTGATTTTGCTGTTCAGAAAACCCAATC
TCAGGGCTATATAGCTCATGAAGAGTTTGATTGTCCTCAG
TCGGTAAACTATGAAAGGTTTTTTTTTTTTTTTTTCTTAA
CCTGGGGAAAGTATACTTTGGCCTAATGTATTAAAGACTT
ATCAGGTGGCATATGGGGGCTCATACCTGTAACCTCAGCA
CTTTGGGAAGCTGACACATGAGGATGAGGTGGGAGGATTG
CTTGCGGCCAGGAGTTCGAGATCAACCTGGGCAACAAGGT
AAGACCCAATTTCTACAAAAAATAAAAAAATTAGGGGTGG
TGGTGTGTGTCTGTGGTCTCAGTTTCTTGAGAGGCTGAGG
TGGGAGGATCACTCAAGTCCAGGAGGCTGACACTTCAGTG
AGTCACGATTGCACCACTGCATTCCAGCCTAGGTGACCGA
GATAGACCCTGTCTCAAAAAGAAAAAAAAAAGTCTGTGGT
GTTTAGTTATATTAGAGTTTAGGAGCAGAAGGTACACGAG
GTTCTGTTATTAGAAGCATAGGTCTTCAAGTAATTATTTC
GTAAGAGACCAGCTTATATTTTCCATGAGCGGGGGATCTG
ATTGCCATTAATCTGTAAAACTTTTGATCAAGACAATACA
GTCAATTCAGTTAGCTATGCCTAATACAATTGTAGCTGTA
GTGCTTTATTGAACTGTTTTATAACATGTCTAGTGAAACA
AGTATTGGTGGAGATTTTTCTAGGAATGTTCCATGAGGAA
AAAACATGTCCTAGTAACCTTTTAGTTACTATTACAGCAT
CAGTCTTCTTGCATGGGAAAGCTTCTATACAATCAGAAAA
CATGCATTGAAAATGACAATTGAATGAAATCTCTCTATAA
ATGTTTAGTTGGCCTATCAGACAGCAGAATGTACCTAAAC
TTTTTAATACTTTTCTAGAATTATAGGTTTAATAAACCAA
ATGTGGGTCTTAAACCATTTTAGTAATCTGCAACAGTCAC
TACAGTTATATACATAATTTGAATCATTTTATCTTTTTTA
TAATGAGTCATGGATATAGAAATTTACATAATGGAAGTTT
TAAGGACTCAGGAAGAACCAAGTAGCCATCCAGGTTCTCC
ATGAGTCTATGCTTAACATTTGATGTATATCCTCTTAACT
ACCAATTTTGTTTCTGTAATTTAGGTGCAAAGCACTGCTT
ATCAGATAGGTTATCACTTGAACCATGGAGTTCATTTAAA
TTGCATATCTATACAATTTTAGTACTGGCTGATTTAGCAT
GAAAACCTGGCAAAGTATTTCCTTGGTATTCAATTAGTTT
TTGTCCTGCTTGTGTTAACAGTTTTATAAACCAGTCAGCC
CCTTTGTTAGAGTTCTGGAAATTCCTTACCCAGTCTAAAT
GATATGATTCTAGTCATGACAAATCTGAATTTAAGAATTT
TTGTCAGAGTCCCTTTTTATCTTTTTCACAAACTTCCTTG
AAGGTACAGTACTTCAGGAGTTTATTTGCTTGTAAAGAGC
TTTTGAAAACTCTATCAGAATGAAGCCATTAACTGTGGAC
GTGATTAAAGATGCAACTGATGAAAAAATTTAGTTATTTC
TAAGGACATAATAACCATAATTATGACTGATAAAATACAC
CAAGATATATCAGAATTTTAAAAATACTATACAATTTTCA
AATATATATTAAAATAATATATTTATAAAAATACAACTTA
AAGAAAGTTAACTGAAAATTATTTCTTATTTGACAATACT
TTTCATATAATATAGCATATTAGTCTGGGCATGGTGGCTT
ATGCCTGTAATCCTAGCACTGGGAGACTGAGGCCAGTGGA
TTGCCTGAGCCTAGGAGTTCGAGATCAGCCTAGGCAACAG
AGCAGGACCCCATCTTTACAAAAAAAAAAAAACAAAAAAA
TTAGCTAGGTAGGGTGGTATGCATCTATAGTCCCAGCTAC
CTGGGGGTCTGAGGTAGGAGGATTGCTTAAGCCTGGGAAG
GTGAAGCTGCACTGAGCTGCACTGAAGCCTGGGCAACAGA
GTAAGACCCTGTCTCAAAAAAATATTAAAATATATTAAGT
AAGCCTGTTTATTTGTCTTTTGGTGTGGTATGGACTCTCT
GAAGCATTCCAAATTTAGTTTGAGGTTTAAAAAGGGTTAA
TTTTGAATTTTATATTTGATTTTGGGAGGACTATCAAATA
TGTCAAAAGTTTAGAACATTTAATCAAAGTATGATCACAG
GTCACTGTAAAATAATAGTCATTTGTTAGTGATAATTAAA
AGGTTTTAAAAAGCAAAACCTTTTATTCTTTGATAAAGAG
GAGACCTAGTTTTCCAAAAGATTAAAATATCTAATAAAGA
CAGCATTAGGCAGAATCTTTCTCTCCTTTTCTCTTCTTGC
TGTCTCTTTTTTTTTGAGTTGTTTCTAAAGGTGAACAAAA
TTTTTTTATCTTCTATTATTACTTCACAGAAGTTTTGTTT
AAAAGAAAAAAACAAATTTTACTTTTGTATTAATGAATCA
TCCATAGTAAAGCTGATTTTAATAAAACCTTATAAACAAA
CTAATCTCAGTCAGCTTTTGACCATGCAGATTTCATAAAT
GTTTTATTTTTTATTTTATTTATTATTTATTATTATTTTT
TAAGATGGAGTTTTGCTTTTGTCACCCAGCTGGAGTGCAG
TGGCATGATCTTGGCTCATTACAACCTCTACCTTCTGGGT
TCAAATGATTCTCCCACCTCAGTCTCCTGAGTAGTTGGGA
TTACAGGTGCCCACCACCATGCCTGGCTAATTTTTGTGTT
TTTAGTAGAGACAGGGTTACACCATGTTGGCCAGGCTGGT
CTCGAACTCCTGACCTCAAGTAATCTACCCACCTCGGCCT
CCCAAAGTGCTGGAATTACAGAGGTGAGCCACCATTCTCG
GCCAATGTTTTATAATCTCTTACAAAATTTTAAAAGTTCT
TTTTTGTCCTTACTTTTTATGTTATTTAGTTTTATTTATA
TCTTTTAAAATTCTTTTATTGTCGGGGCCCAAAGTGGCTC
CGGCCGGATGTCGTGGCGCTTGCGAAGGCGAGGCCAAGAG
TTCAAGGCCAACCAACCTCAGCAACCTTACAAGCTCTCAA
TGATTGGCAAAAAAAAAAAAATTCTTTTATTGTAAAATAA
TCTTTAAGTAACTTCTAAACTGGACAAAATGATTTTTTTC
TCAACAGCTATGTATTTGTATTCTTTTATAGCTTTTTTCA
CCAAAGTATATATTTTTTGTTAGTACTCTTTGTATATAAA
ATTCTCTTATGTATGTAGTTTTAATTACATATGTTAACTA
TAATTTTAACTCTTAATCACCCTAATTTTTAGTAAAAGTC
TAAAAAGTAAGTAATTCTGAACTGTTTTATATCAGTATTT
ATAGATGAAAACCATTTTGTAATTTTCACGAGGCATGTTT
GCTCAAATTTTTGTTCCTTAACAGATCTACATATATTTAG
CTTTTTTTATATCACAGAAAAATAAGATGCCAAAGTAAAC
ACATTTAATTTATGTTTAATAATTAATATTTTAGTATTTT
AACATACTTATAAAAACTCAGACATTTTATGATTATCTGG
TACTTAATTTAAAATAGTATGACTTTAAGATTTTAAATTA
CTGAAAACAATATTAATACTATGACACAGGTACCCTCTCT
AATGTTTTCTTCAGTCATCTTGGGTCTCAAGTAGCCACAT
GACACCTAGGATGGCTATAAGTGGAGAGCCCATCTGGGTC
CTAAATTTACATACTAGGTATAGAATACAAGACAGAAGAC
ACCTGTGAAGATGATGCCTGGAGCATTCAACCCTTCACAG
AATTGCCAGGAGGCAAAGCTGGGCCAGGGAGAAAGGGGTC
ATTTTGAGCTTGACTGTGTGCCTGGGGGTGGTGATATAGG
TGCTGAGGACATGTTTCCAGATGGTACCAAGGCCACCTAT
GTGGACCCCAGAATCCAGGGGCTCAGAACAAAAAAACATA
AGCTCACAGTCAAATAAAGTGAATATCAAAAATATAACAG
AAGCAGAAGCTTTATGACCTTAAAGCTGGAAGCAGAGATA
GCATAAACCTGTCTGACCAGTAGACTCAGGCATAAATGTC
TATATTATATTTAAGTAACAATCCTGAAGTCACTTTTTTT
TATTTTACCAACAATTTAAAAACTAGTTTTCTATACCAAA
TATTATCACAAACACATATAGACATATAGACATAAGCAGG
TCTTACAGCTTCCATGAAGAATTCTCATTTGTCAGCTTTC
AAATAGCTTTTCTTTTCCCCATTTGTACTATCAGGCTTAG
TACAAAATAGATAGAATTATCTGTTTTATTGCTCTGAGCA
ATTGTTAGCTAGTCCACTATCTGCCTTCAAAAGGGATGAC
TCTTAGGTGAAACAAGGTAGAAAATTTATATCTCAAAAGC
ACAGAGCTGAGATTTTAGGGCTAAATATTGTACTATCAGT
TGCTCAAACCAAGGGAAAAGGCTGTACATAAAGGTCCAGT
TAAGACAAGATGGCCAGGAAAAGCACCTTAAACAAAGGCA
AGACATGTATATACATTTAAAACAACAGTAAGAGTTTCTA
GTTACCCAGTCCTCCCTCTCAGACATCCTTTCTTTTTCTT
TTTCCTTTTTTTTTTTTTTTTTTTTGAGACAGAGTTTTGC
TCTGTTGCCAGGCGCCAGGCTGGAGTGCAGTGGTGCGATC
TCGGCTCACTGCAACCTCTGCCTCCCGGGTTCAAGCAATT
CTCCTGCCTCAGCCTCTTGAGTAGCTGGGACTACAGGCAT
GCACCACCATGCCCAGCTAATTTTTGTATTTTCAGTAGAG
ACAGGGTTTCACCATGTTGGCCAGGATGGTCTTGATCTCT
TGACCTTGTGATCCGTCTGCCCCGGCCTCCCAAAGTCAGA
CATTCTTTCAAATGGAAATTTCTTATATAGATATGTTTCT
TCTGTAAAAGGGTTTTTAAGATAGGCAACTCTCAGAGAGA
GAGAGAGAGAGAGAGAGAGAGAGAGAGAGCTGCCTATCTT
AAAACCCATATATATATAGTGTGTGTGTGTGTGTGTGTGT
GTGTGTGTATAAAATGCCCAAAGCTGGAGTTTGCACCCCT
GGCAGTATTGCCATTTACTGCCAGTATCTGCCTGACGTAG
TCAGATATCTGAGTCTGACTCTCTCTCTCTCTCGATATTA
TATATAATATATATATATAATATACAAATTTATATCAATT
AATTTCAAACTTTCTTTTTTTTAAAACAGAAATGAATGAT
GAATGTTGTGATATTTTATAGTATATATTTGGTCTTCAAC
TCATTTCCTGGCATACAACTTCTAAAATTCTTATAATTTC
CAAAGCAATGTGTCTTTTTTTCTGCTATTGGGTTGACTGA
GGGCTTGCAACTCCTAGGTAGCTTCAGGGGGCTGGTCACC
AAAAGACCAATGCAGGATTAGAGAGTTGGGATTTTCAGCC
CCACTGCCCGATCTCCAGGGAGGGAGATGCTGAAGGTTGA
GTTGCTCATCAATGGCCAATGGTTTGATCAATTATGTCTA
TGTAATAAAGCCTCCACAAAAATCCAAAGGGACTGGGTTC
AGATAGCTTGTAGAGAGCTGAACATGTGGTGGTTTCTGGA
GCGTGATGTGCCCAGGGAGGGCATGGAAGCTCTGCTCCCC
TTGCCATTCTGTAACTTTTTGTACTGTCCTATCCTTTTTT
GTTTGGGGCATGCATCACCATGCTCGGCTAATTTTTTAAT
TTCTATTTTTGTAGAAAAATATTTTTACCTCTATTTTTTT
GTAGAGATAGGGGTCTTGCTATGTTGCTCAGGCTGATCTT
GAACTCTTGGCCTCAAGCAATCCTCCCACCTTGGCCTCCC
AAAGTGCTGGGATTTACAGGTGTGAGCCACCATGCCCAGC
TTGTAATATTCTTTATAATAAACTGGAAAACAGAAGTAAG
CTCCATGAGCCACTCTAGCAAATTAATCAAAACCAAGGAG
AGGTCATAGGATCCCTGTTTTATAGCTGGTCAGTCGGAAA
CACAGGCAAAACACCTGGGGCTTGCTACTGGCACTGGAGT
GGGGGCAGTCTTATAGAACTGACCCAACTGCGGGATCTGA
CCCTGTCTCCAGGTAGATGCTCTCAGAACAGAACTGGAGG
ATACTCAGCTCGTGTCTGCTGCAGAATTGATTGCTTGCTT
GCTGTGAAATTCCCACACATTTGGTCATGGAAGTCTTCTG
TGTTGACTGTGGTATGAGAGTAGAGAAAGAACAGTTTGAG
CTTTTGTACTCTCAGAAGATGTTAAATATTATAAAAGGTT
TTATAGCCTCTATGGAGGCAGTCATATGATTTTTCTTCTC
AAAGTTATTAATATGGTGTATTAATTATATTAATGGCTTC
CTAATATTGAATCAACTTTGAATTGCTGGAATAATTCCCA
CTTGGCCACGGTGTATTATTTTCTTAATGTGGTGTTAAAT
TGTTTATACATATCTTATTTTTAAAATTTACCTCAATTTT
CATACATAATATTGGTTTGTAATTTTATCTTTTTATGCTC
TGTAACAAGTTCAGGTATCAATATTCTACCTGCTTCAGAA
AAAGAATTAGGAAAATATCCTTCATTTGCTCTGGAACAGC
GTAGAGAAGTCATCTCCCACCCCTGGCCCCACACCCCTAC
CAGACCATGCTCCAGGGAAATAAGAAACATTAACCAGCGC
TTTCCTCTAAAGAAGTCTCCACAGCCTTCCCAGGTTTGCA
CAGCAGATGTCTCCCTGGTCATGTCTGGCCTCTGAACTCC
CACTGATGGCTTAGAATTTATCACCTTGGGGGCTCACACT
TGTAATCGCAGCACTTTGGGAGGTTGATGCAGGTGGATCA
CTTGAGGTCAGGAGTTTGAGACCAGCTTGGCCAACATGGT
GAAACCCCATCTCTACTAAAAATACAAAAATTAGCTGGGC
GTGGTGTCAGGTGTCTGTAATCCCAGCTACTTGGGAGGTT
GAAGCAGGAGAATCACTTGAACAGGGGAGGCGAAGGTCCC
AGTGAGCTGAGATGGTGCCTCTGCACTCCAGCTGGCGCAA
CAGACACCATCTCAAAAAAAAAAAAAAAAAAAAAAAGAGA
GAAAAAAAGAAAAAAAATAGAATTCATTACCTTGTCTTTT
GAAAAAGTAGCTATAAGAGCTTCACTCATAATTTAGAGGA
CTCAAGAGAATATTTTTCTTTCTAAAGCAGAAACAAGATA
TTTTAATGCTTTTAAAAAGGAAATAGATGACTATGGTTTC
ATTATTAGTCAAAGCCAAGCCCTTGTCCCTTTGGTTCTAG
TAAGCTTGGAACACTCGTGGGCCTTATCAGAGAAAATGAA
CTCTGAGCGGGTCTGTTTACTGACACAACAAGATCCAGTA
GGTGCGCTGGACAAAGAAAACCGGACTGTTTGGTTCAGGG
CTGTGTCCTGGAGGACACACCCCCACGACTACCCAGTTTG
TTTTGTTTTGAGATGGAGTTTAGCTCCGGTTGCCCAGGCT
GGAGTGCAATGGCACAATCTTGGCTCAACCTTGGCTCAAC
CTCCACCACCCGGGTTTAAGAAATTCGCCTGCCTCAACCT
CCCAAGTAGCTGGAATTACAAGCATGGGCTAATTTTGTAT
TTTTTAGTAGAGACGGGGTTTCACTATGTTAACTAGGCTG
ATCTTGAACTCCTGACCTCAAGTGATCCACCCACCTCAGC
CTCCCAAAGTGCTGGGATTATAGGTGTGAGCCACCATGCC
CAGCCTTTGTTTTCCACTGCAGTTGGAACTTCTTTCACTG
AAATCCAACCCAGCACCAGAAACCAATGTAACAATTCATT
GGCAAATAGGCAGTGGCTGGTGCCCTTAAAATAGGGTGGC
AACATTGCCATGTCAGATTTATTACTGGCCACACTGTAAA
CAAAAGAAACAAGAATTGTTTCAAGTTCAAATGGGCTAAA
TGGTAACTGCGGTAAGGGGCTAGGTACCTGTGTGGATAAG
CTCTTACTCCTACAGACAGAGTTTTTGGCAGCTAGCTTTT
CTATTTCTTCTTTCTCAGTGTCTGATATTTGGCCTTAATA
CTTTCTAGCTCTTAAAATGTCAGTCTTTTTTCTTTAACAA
GGGAGTCCTCAGAGCTCAGTCCTTGGGCCTCTTCTTTTCT
GGGTCTTCACCCCCTTCTAAGCTCTCTCATCCTTCGTCCA
CATGCTGGTGAAACTATGAACTTACACCTCTCACCAGCAC
CTCCCTTGGAACTCCAGACTTGTATGTACAATTGTCTGTC
CAATATTTCCTCTTGGACATCTCCTAGGCAACTCAAACTT
CATATGTACAAACTGAATTCCTAATCTTTCTCCCCAGACC
TGCCATTTGCTGGAATCTTCCATTTCTCAGTCAATGATAA
GTTTGGTTTGTCAGGCCATCCCTGGAGTTATCCTGGCCTC
CTTCTATACATGTAAACTCAAATTAGGCGAGACCACAGTT
TTGCAATAGCTAAGAGGGGTTTCTAATGAGTTCTTATCAT
TTTGAGAACTTGGGCAGCTGGGGAACATTTCGCCTGGGGA
GTTTCTGTGATGTGTGTTTGGGGAGGGAAGTTGGACACAT
ATCAGTTGCTTTGAAGGTCTGAAAAGAAGGAGGCTTTTCT
ATTCAAAGAGTCAGATGGCTGGGAAGACCAATTGGGATTG
CTGTAGCAGTTCCAGGTCCCAGCGGGAGATGGCCTTTCTC
ATCAAGGAGGAACAGCAGGGTTGCAGCAGCTGAGAAGACC
CAGAGAAGGGGATTTAACAGAGGAAAATAAACCAAGACTG
ATGCAGGAATGGTGCCACCAGCATAGCTCAGCCTGCCTAG
CACAGCATCTGTTTTCCACGTTAGAAGCAAGTCTAGCCTT
TCTTATCTAGGCAAATTTACCTGCCATCCCTCTAAGGGCC
CTCCCTGGTGGTTTCATTTTTCTTCCAGAACTTGTGTATA
TAAATTAACATTTATCTCTTGTAATAATTCTGCAGAACCA
GTTCAGTTAGTTAAAGATATTGAAACACAAATAGTCCTGG
TGGAAGATGATACCCCCATTAAAAATAAATGTTAGAGATG
TAAACGATGTACAGTACTTCATGTTCCTGGAAAAGCTTTG
TATAAACAGAGGATTTTGGTTCTCAAATCTAAGAGTGTTA
TTTAATTCAAAAAGTGTACAATATGAGATTAGCAATGTGC
TAGGCTAAAGCAAATAGTTTTTTGCAATGCAAATAACCAT
GAGTTCTATTTAATATGATATATATGTTTGAATTTGTTTA
ATCATTAAAATTTAAAAATATAATGCAATTCACAAAAGTG
AATGAAACAAATATATGGCAAATAATTACTATAAAGTACA
CACCTATAAAATCACCACTCAGATCAAGAAATAGAACATC
ACCTGAATATCAGAAGCCTCCCATGGCCCCTTTCCTTCCT
GAATGTAACAAGTGCCCTCAATTACTCTGACATCTAGCAC
TGATGAGTTTTGTCAATTTCTTTGAAGTCTCGATCTGCGC
CCAGGCTGGAGTGCAGTGGTGCAATATCGGCTCACTGCAA
CCTTTGCCTTCCGGGTTCAAGCAATTTTTATGCCTGAGCT
TCCCAAGTAGCTGTGACTACAGGCGCGTGACACCATCCGT
GGCTAATTTTTGTATTTTTAGTAGAGATGGGTTTCACCAT
ATTGGCCAGATTTGTCTCGAACTCCTGACCTTGTGATCCA
CTTGCCTCGACCTCCCAAAGTGCTGAGATTTCAGGCGTGA
GTCACCACTCCCGGCCGAGTTTTCTCAATTTCTAAACTTT
ATATAAATCAAATAAGATAGTTTATATTCTTTTGTGTCCG
GCTTCTTTCACTTCTCATTGAGTTGATGAGATTCATTCTT
GTATGTTTACTCATTTTCTGACCGAATTGTAGTATAACAT
GAATTTCAAAAGTAACTCATCCATTTATATGGTTTCTAGT
TTTGAGCTCTTATAAAATTGCCATTATATGTATTTGTTCA
CCCACAGAAATATATGTGTTCACTCATAGAAATGCATGGG
TACATACACAGACAGGAATGCACACGTTCACATATACAAA
TGCAGGGTACACACACACAGAAACGTATGTCCCAGGTGGC
ATAGTTACAAGATGCAAGCGGACTGCATCCCTGAGATACC
ACTTTAAAGGGAGCTACTAAATCTGCTGTGAATTTTGCAT
GATCAAAAAATTAACTCCTATGTTTCTAGACATTGAAATT
TTGAGTTCACTTACTACTGCAGGATAGCATAGCCTAATCT
AACTAGTAAAAACAACATAAACAGTTTCGGAAATATTTTA
TAATCAAAGTTAAGGATTAATTCTTACATCTGAAATTTTC
ACAATACCAATAGGAGAGCTTAATTAATTCATTCTTGTTA
TCAACAAGGTGATGGCAGGTGATGAAAGGACTTCTGGAGG
CAGGAAAACTGGTATCAGTGCATCCAACCACATGGTCTGA
GCCCTTACTGTGACACTAGCTGATGTTTGTGACTCCTGAA
AGGAGCCACTGGTAGCCCATTTGCTGGTTTGGTGACATTT
ACATGATTTCCCATCTTCTCTCGTGAAACATGTCAAGACA
TTTTTCTTGTCATTTTTTTCTTTTTCCTAGGATGACATCC
ACAGTGGAAAAGAAGAAACTATTGGTCAGGACTCAGTCAG
GAAATCAGAGCCACTCCATGGTATAGGAATAAGGAAGGAG
AGCTTTCACAAGTTCTGGACTTGCTGGGGAAGTCAGGGGA
ACAGTGCCTAACCTTGTCCAGCTGAAGTCCTTGTGCAGGG
TACCTACCGGTGGGTATGTGGAGAAAAACCAATGGTAAGT
TATGCAGATGTGGCCACTAGGGGGCTGTGGACCGGCAGCT
TGAGGCAGGAGGTGTAGGGACTGCAGCCTCTTTGGGGCCC
AGGGGCAGGGTGAGGGCTGAAGGCTGCTCTGGGTTAGCAG
AGCCAGCAGAGAGATGGTGATGTTGCAAAGCTGGAGGCTA
GTGAGGACACGCTGGGCCCCGCTGTGTCCATCCACTGACA
TGTTTGACCATGTGACCCTCCTCCATTTCCCTTCAGTCTT
CCCAATTCTAAGAATCATGTCTCTGGACAACTTTAGCCCA
GAGCCATAGAAAGAAGGGAATTCTGGGAGCAGACAGCAAT
GTTGGCAATATACTGCCCAGCTTTAGAGAAATATTTTTTC
TGATGTCCTCTTATAGGGTATTAAAAATCTCGAGCACTGC
TGAAGGAAAGAAATCAGATTAATGTGTCCAAGGCAAAGGG
TTACGGTTTAAAGAGTGAATGAACACAGAGTTATACGACC
TGCTAAAATGAAAGATCCAAAAACTGTGCTGTTCTGATTT
GGTATACAGTAAATGGTGAAACGTTATAAATAGCAAGAAA
AACAGCTTCACATTTAATGTGATGATGGCAATGACACCTG
GCAAGGAATATGCTGAGCAGATAAAAATTTATTTCCTAAC
TATATCCAAATATACAAAAATCACAGGTACACAGTGGAAA
GTCTATTAGGACCTTTTTTTTTCTTACCATTTTAGTAAAA
AACTACAAATTCACTATTAATTAATTATTTGCTAGCGGAA
CAGTTAAAATAACTTGATGGAAAAGATCCTAGAAAATGTA
TTAGTACTGTGTTGTGGGGAAGAGTTTTGTGAACTGAGGA
TCCTGCCTTTTAGGGGATTATGAGCAAGGGTAGGTGCTGT
GTCACCAGTAGATGATTTCACTAGGTAAGTTCTGTGATAG
GGACAAGCACATGTACATCCATATAAGGGATCAGGGAACA
TTTCTGGACTTGAATGAAACACCAATCCGTTTGGCATTGG
GGTGTAGAAGATTCTTATGAATAGGGCAAGCATTAGTTCC
GGGCATTTAGATAAGGCTGTTAAGGGGCTGATTAAGTCAA
GTCCAGAAAATGTGCCCAAATGAGTGGGTGTGGGACAGTT
CAACATAAAAAGGGGTAAAGCAAGAGAGGGAGGCTGTGGA
ACACAAAAACTGACAGATGGCCTGTTAGAGAAGCAAAGCC
AAGTTTTGTAGGGCCTGAAGCTTATGGCATTTTGAGGACT
TCATTAAGGAAGAGAATACAAGATTAAGCGTAGAAACTTA
GGCACAAAAATAAACATTCTTGGAGGAGGTGACACCTAAG
TGGAGAAAGAGCAAGTTTGCGGAAGAAAGAGGATGGGGTT
ACAGACTTGTAGTTCAAGGGGAAGACAGCTTCTCTGACAT
GTTGTTGGGGGCCCAGGGGTGGGCTGCTGGAAGTCCTGGA
GGGGGTGTAGTGGGTAGGTGGTGGTGGTGGGGAAACGAAT
GCTCACAGCTGGGCTGGAGGACTTCACAGAGACCAAATCT
TAAGAACGGAAATTCTGCACCCAGCCATGCGCCAGCATTT
TCTGAATTTACTAGACGCACCGCATGATGAAGGCATTGCA
CTGTCTTGGTGAAAAACAAATGGGAATACATGAGGGATAA
TACATTTTTTTTTTGTCTTAAAACTGAGCAAAGACATGGT
TTCATACTAATAGCTGCAAGAAGTGGTCAAATTCCCTTCA
TTCATTCTATTTTGTAAAAGCATAAAAATACAACTGTCTG
TGATTTGAGAGCCCATGTTTTACATGCTTTTTCTTTTCAA
TTTTTTTTTTTACAGAACTGTCAAATTCAAAACATGTTTT
ACTTTCACTTACATATTTACCACTGCTTAAGTATTTATTA
AGCACCTACTACTTGCCTCACATGCTTCTAAGTGTGGGAT
ACAGGAATGAGCAACATTAAGTTTCTGATTTCATGGAGCT
TGTAAGAGGAGACAGATAATAAGCACATAAACAAACAAAC
ATTATACAGTTTGAGGCCACACACCTTGAAGGGCTTCTTG
TAGCCCCCGACGGTGGTAGCCATTCCATCATCTCTCTGGT
TTTGGACTTAGATGAAATACTGAACTGTTTGGCATGGGGT
ATGCTTTCCTATGTCGCCTACAAAAGAGTCTTGTGAGTAA
GGCAAACATTAGTTCTGGGCATTTCAGATAATAATGCAGG
GAGCTGATTAAGTTGAATCCAGACAAATGGGCCCAAATCA
GTGGGCGTGAGATGATATTCAGCATGAGAGTGGGTAAAGC
AAGAGAGGGAGGCACAGGACACAAAAGCTGACAGCTGGCC
AGATGGAGGGGCAAAGACAAGTTTTGTAGGGCCTGAGGCT
TATCACATTTGTGAGACTTAAGAAAAAAAGATATAAAAAG
AATAGAAAGTTAGATACAAAAATACATGTTTAAAGGGAGA
AATGCATCACAGTAAGTTACAAATTAAAAAAAACTAACGA
ATCCCATAAACTTCAACAAAATACATGACATAATATTTTA
ATAAGCTGCTTGACACACTTCTATCACACGGTTTACATTT
TTCAGTTGCATACCCTCTCATCACTTCTTCAGTTTTGTAA
GACATTTTCTACTTCACACACAGGCGAACTTGCTTTCTGT
TGTACTACCATAGCCTCGTGTCTTTATAAACACGGGAATT
CAGATCATTTACTTCATGTGATTTTTCTCCAAAAATATTT
GGTCCATTTATAACTGTATCTGCTGCATTTCAGTACAGGT
ACATTTCTGACAAGAGAGAACTTCTGTCTTGATCAGGTAT
AGTTGAGAGAGTCAAACCTTCTCTAACAATGCTGTGTTTT
TTTGTGTTTGTTTGTTTATTCTTGAGACAGTCTCTCACTC
TCACCCAGGCTAGAGTGCACTGGCCGATCGAGCCTCGACT
TCCCAGGCTCAAGTGATCCTCCCATCTCAGCCTCTGAGTA
TCTGGGATTACAGGAGGGAGCCACCATACCTGGCTAATTT
TTAAATTTTTGGTAAAGACAGGATTTTGCCATGTTGGCTA
GGCTGGTCTCAAACTCATGGCCTCTACCGATCTGACTGCT
TCAGCCTCGCAAAGTGCTGGGCTGACAAGTGTGGGCCACT
GAACCAGCAGATGCTAGGAGTTTTATGATGGAGAGAATTG
CCAGACTAGCTTCCAGCTCTGCCCATCTCAAACTCTGCTA
CTCTTTTGCTACTGGAACCCTTCTAGTGTTGGGGAAAGTA
AGACTCTTCGGGACACCAATGTGACTCTCATAGAGGGTAG
TAAGTATGTCAGTGGTAGTTGTTCCTACACCTGGGTGGCC
AGCACCAGCACAACTACAGGGGAGAACTGTAAACCACATA
AAATATCCCGTCGAGGCCAGGGCTGGGGAGAGGCAAGCCA
GGTGCCTGAGGCTCAAAACTTAACACTGGCCCTGGTCTGT
TCATGGCCTCTTCAAAGTCACTCAATATGAGGATAAGTTA
GAGTTAAAAAAGACGGTGAATTTAACTGGTGGGGACTAAA
ATTTTTTTTTTTTTCAAAATTTACAGTAACATATTACCAT
GGGTGCACATTGCTAGGGTTCCCAGCAATGCGAACGTGTC
CTTTGCAAGTCAGGAGTCCTGGATTCAAGCTTCTAACTTC
CTGATTAATCCATCTCTGCATTCTGACCATGGCCCTACAT
TCAAGCCTAGTTGATCAGACTGGCTGACTTCTGCCTCCAG
GACTTTGGTTAGAAGCCCAGGCTCTGGGGCTGGACTATTT
GGGTTTGGATTCTGGCACTGCCACTTACTAGCTTGTGGAA
TCCAAAAATGTTATGCAATATCTTTGTGTCTCAGGTGTTC
TCATCTGTAAAATGGCCATAAGTAGTGTTAAGATTAAAAG
AATTTGTTCATGAAGAGTGCTTACAACAGTATCTGACACA
TTATGAAAGCTCTATGTTTATTATTATTTTACTACCACTA
GTAATAGTATCAATATGTATAATACGTGGCTCTTCTCACA
CCACACCGTACACCCCCAGGACTGTCCATGTTCTGACTTG
GCCCAGAAGAGGCGTCCTTTTTCTGAATGGACTGTCGACC
ACATGTAGAAGGAAGGCAGAGAGAGAAAGGAATCAAAGAG
GAACGGAATACTTGTTTTCAGATGTATTAATGTCTCCGAA
TTACATTTAAGTAAGTGAAAGATGTGGGGCTATAAAAAAT
TTGCTGGAGCATAAATGTATAAATGTTCACGGCATGCCAA
AAGAGAAAGTCAAAGGAGCACTCACAATGGAGCTGGCATC
CTGTTGCTTCAAAATGAGAAAAATCACACGATCAGCTGCA
GTTAGACTTAAACAAGGAAAAAAGCTGCACGTTAATTCAA
TCTTATTCGCAGCACAAGCCTCCAAGACACTTGGTTTTCT
CCCCTGGGTGGAGCGGTGGCCAGCGGGGAAAAGGAGGCGG
CTCGGGCTTGCTGGCTGGCGTGGGCGCCAGAAAGCAGAAC
GGCCTGGGCCAGTCGCGCGGTGGTCACTGTCCCGGGAGCT
GGGGAGGAGGCTGCCGAGGCCAGCCTGGCTCCTTCCAGCG
TCGCTTCCCGGAGCGGGTGCGGGGGTCCTCCGGAACCTGT
GCTCCAGGTTCTCCCAGGCCAGCGTTCGCATCCCAGCGTG
CCGGGTGGCGGCGCCGCCTCGGGCACCGGTGCAAGCGCGC
GGCGCGCAGGCTGGGGGCGCTGTGGCCTCGGCGCCGGGAC
TGAGCTGCCCGGCCGGACCCGCCTCTTTCCCTTCCCCGCC
CGCCTGCCCGCCCCCCACGCGTCGTGTCGCCGGGAAGCCG
GGCGGAGACAGAGCGCTCCGCTCGGGATCCACGGCGCTCG
GACCGCTGTCCTCCAATCGCGCGGGGCAAAGCGGCTGGCG
CCGCCGGAGCAAGAAGCGACGACCCTCCCCGGCCGCCTTT
GTCTACGAGCCGTGCGGCCTGGAACCGCCACTCTCAGGGG
CCGGGGACGCGCCCGCAGCTGTCGGTGACAGCTCATCCCT
CCCGCAACCCTCCGGGGCGGAGGGGCGGTCGGGCCGGGCC
CTGCTCTCCCGCGCCCGCAAGCCCGCTCTCGCGGATCGAT
GCCCCCGCAGCAGGGGGACCCCGCGTTTCCCGACCGCTGC
GAGGCCCCTCCGGTGCCGCCGCGTCGGGAGCGCGGGGGAC
GCGGGGCACGCGGGCCTGGGGAGCCGGGGGCCCGGGGGCG
CGCGGGCGGTGCCGAGGGGCGCGGCGTCAAGTGCGTGCTG
GTCGGCGACGGCGCGGTGGGCAAGACGAGCCTGGTGGTAA
GCTACACCACCAATGGCTACCCCACCGAGTACATCCCAAC
CGCCTTCGACAACTTCTCGGGTGAGCTGGCCTGGGGGCCG
GGGCCGGGGGCGCGTTGGCCGCGGTCCGCCCAGGGGAGGG
AGGATGGCGCGAGGGTCGCGGGGCTCCCAGGGGCTGCAGG
GCCCCCGCGCGGCTCCTGCGGGGAAGCCGGGCGAATGAGG
AGTGCAGGACGTTTCCTGAGTTTTCAGGAACCAGGCAAGC
ATGGAGCAAACACGAAAGGGCCACGGGGGAATGGGGAGAC
CTACAACCAGAGCTTGGCGAGGGGAGGGAGGAGATGCAGT
CAGAGCCAAAAAAAAAAGCAACTGATAAGCAGGAGTGAAA
GAGGTTGAGTTCAGGCTGCCTGGGCAGTTTGCCGCGTTAG
AGCAAAGTTTCCTGAGGGCGACGTCACTGGCGCCGCTGTG
GAGTTTCAATCAGAAGGTGACGCGCAGGTGCCTTTACCTG
TGGCCCTGAAGGTAGCACCTTTCCTTTCTGGCGGCTCAGC
TCACGAGGGTCATCTCCACTTTAAAGAGCCGCGGAGACGC
CGGGAAAACACTTGATTTCGTGAAAATAGCCCGAGCAGCC
CTCGTGAAAGCTTAGGTTTGGATGAAACCTGGAGAGTAAA
CACCGTTTTTTCCTTCTGAGCCCCACCACCTTCCCCACCC
GCATGGGCTCGGATTCTGGTTATTGGTGTCTTTTCAGGGT
CGCTTTAAGGTGCTTAAAGCCCTTCTGTACCAGTGCAATG
TCACTTCCCTTGGTAGATAAAATGATAAAGGAATTCTTTA
TCTTGATTTTCAGGTCTTTTAGAAATTTAAGAAAAAGTTA
AAATTCACAGGAGCTAGTATGAAACACTTAACTGTCTTGC
TGCTTCTTTTTTTTTTTTTAAAAGTTGCTTCTCTGACCTT
CCTTTCATCCCAAAGGTACCCTAGAAAAATGGGTGCTATA
CTGGTGGGTTCTTCTCCCACCCTGCTGACTAGTATAAACA
TTTAGAAACAATTAGAAAGTTGTGTAGAAAGAGATAAAAG
TGAGTGCTTAATTAAAATAGAAACCTCCACAACATGTCTG
CTGCAGGCCTTGCCTCGAGTCCGGGAGCCCAGTGGAAAGG
TGGGCATGGCTTTCTTTTCTTCTTTTTTAATCCTCCTTTT
GACCTGCCATAGAGATAAGGAGTGCCCTCATCTTTAAACG
GGACAATGCTGGCAGTCTGTGTTTGCACATGTTCTCAAAA
CAAACTAGGATTTTATTATAAACCCTGAAGTTGGGGAACT
TTTCCCAAGGGAAAACAGAATTATTTGTGAGGTTTTCCAC
TGATTTAAAACTGCAGCGTTGCTTCCCATTTACCCCCAGT
GTTGTTTTTAGGGCCTTTGAAACAAGTGTGACAGGAAAAT
AAATCTTCCAGGACTGGGAGAAAAGCATAGGCTTTCTGGG
GGCACCATCAAAGGGCTCGGGAATTTGCTGCCTGGTCCAT
GGCAATGGAGTGACTTGCCAGCCCCAGGTTTGTATACAAA
AACGCCTCCACAGTGCCTCCTTGTTTTAGGTGAGTCTTTA
ATTCATTAGAGGACCTAGAATAGGAGCAGAGGAGTTTGGA
GTGAGAATGATAGTGCAAGCTAAAACTATTAGTATTCTGG
AAGGGGTTAAAAGACACCTCCTGATTGTCATTTTGGTTTT
GTTTTTAAGCTGTGGTGTCTGTGGATGGGCGGCCTGTGAG
ACTCCAGCTCTGTGACACTGCTGGACAGGTCAGTATCATG
TTACAGCTCAGTGCTGGGAAAGGAAACAGCCTTTTAAAGA
TTTCCAAATAACCTTTGATTCCCTCAGTCAGTAACTGGGT
CATTCTAAAGCCTCATGAAGTGGACCCACCCCTGCTGTTG
GCCTCTCTCTGAGGGTGGGCAGGGGCCAGGGGTTGGGGGA
CAGGAAGCAGAGGAAGATACCTCCAAACTAATAAAACAGG
GTTTGGCCCAGCTCTACATAGCCAAGCAAGGGAGGGAGCA
GGGTCAAGAACAGCTCTTATCTTAAAGGATTTCTGTTATT
TACTCCCCTGGTTTTTATGAAAAAAATTTCAGCGATGTTT
TGTCATCATTTCCCAAAGTAAGTTAGTGATATAATCATTT
TATTATAGGCCAGTGAGTCAGATATTTAAGAAATTTGCTG
AAGAAAAAGATGGAATTTACATCAGTAAGGGTTAATATTT
CCCTTCCTGAGCTATGGTTTGACTCATTCGGACCAGCCCC
ATTCCCTGAAGCACAGACACATTTGTCAGAGCAGTCCTAA
GCTGGAGGGATGAACCAACTGGGCTTGTTTGATCCAAATT
GTGAATGCTGGTTCTTGTCTGGAGGGCTGGGTACTTGGAG
GAAATAGTAGTGTGGGATTCCCTCTATGTGGTCCCCAGAA
GATCCCCCTGCTTGGTGGGTCCTTGAGTCACTGAAGTCCG
GCTGTGCCTTGTGAACCCCCAGGGGTACTTGATTTTGGCA
AAGTGATGGTTAATGAACTTGTCTCTATAGTATGTTCTAG
GGTTCAGCAAATCCCCGGTGTACTTTGTAGGCAGGTGAAA
GTGCCCCATTCACTTTCTGAGGTGTCATCGCATGACCATG
TATGTTTAGGAAGGCATTGGTTTTCCACTGGCCTCCAGAG
CCTCATCTAAGCCAGAGCTTCCAAGTTGCTCACCTACTCT
GGGACAGCAGATTCAGAACTGAGGACAGGTCTTATTTTTT
AAACCTCGAGATGATACAAGACAGGGTAGCCTTGATCTCC
AAGGAACACTGGGCTGGTGGAGGCCATAGCATGGGAGCAC
CTCAGCTTGGAAAAACCACGCACTGTCGGTATTGTATTGC
CTGTAGAAAACAAAAATCAGGCTGGGTGTGGTGGTTTATA
CTCTTTGGGAGGCTGAGGTGGGAGGATTGCATGAAGCCAG
GAGTTTGAGACCAGCCTGGGCAGCATAGCAAGACATCATC
TCTACAAAATAAAAAAATTAGCCTGGTGTGGTGGCACTCT
CCATAGTCCCAGCCAGTAGCCACTTGGGAGGCTGAAGCAG
GAGGATGGCTTGAACCCAGGAGTTTGAGGCTGTAGTGAGC
TATGATGGTGCCACTGCACCCCAGCCTGAGCAACAGAGCA
AGATCGTCTCTTGGAAAAAGAGATAAAAAAGATCGTCTCT
TGGAAAAAAAGATATAAAAGAAAAATCAAAGAATTCAGTC
ACTTCTACTACTGAATCTTCCTGAATGCCATGGTGGTACT
TCTAATTCCAGCTTCATTTCCTTGTATGAAGTGAGAATGC
TTTGCCTACTAGGGGGTCAGGTTTCCTGATCTTTAAAACA
TGAGCAGAGGAACATCTCATTAAGCATAGTCATCCTTGCT
GAAGTCAGAGCCTGAGGATAAGACGGAAGTCAGGAAAACA
CAGGAGGTCCAAAGGCACAGTTACCAGGGAGCTTTATGGG
GTGGAGCAGAAGCTCAGTGCACCTACCTGCTCTAGGATGT
CCCTCAAGTATCTCTGTCCACCACTGGGCTGCTCGTAAGT
GTTGGCTCTTCAAGCAGGAAGCAGCTTCTTTAGCTGGTGT
TTCATGCCCAGTGCCCAGTGTAGTGCCTGGCACATAGCAG
GGCTTAATCTTGTGGTTTTATACGATGGATGAACCAGAGG
AGGACCAGTGGTGAGGGTGCAACCACAAGTCGTGGGCCTG
CCCCTTAATAGACTTCCAGTGTGGAGGGAAGACAAACCAG
TTTATGGGAGTTTGTGAAGGAGCAAGCTAAGGGAAGGAAA
GAGGCTCCGGGTCGCAGGTGCAGGCTAGCTGGGCCTGGCG
GGAAACGCTCTCAGCAGAGTTTTGAAAGACAAGTAGGAAT
TTTACTAGAAAAACTTTGTAAAAATGACTGAATTATCAAG
GAAGAGTTAAATAGTTCCTCAGAATAATCTGTTTATAAAT
CAGGGAAGCACATACATCACTTCAGAAGTATTTTTATCCA
AAAAAGTTTATAATTAGGGAAAAATGAAGGTTTTGGTGCT
ACATTTATAAACTTCAGTTTGTTTGGAAATTATTATTCTG
GCCTCCCAGCAATACTTTCAATGAGATTTACTGTATTTAT
TAACTTTTGTGTTATAAGAAAATACCCAATTAATTAATGA
ATAAGACCACGATCTAAACATTTATAGAAAACCAACTTTA
AAAACTATGAAAAATATGCTGCTGGTCAGGTAAGTCAGGT
ATTTGTGTTTTTGTCTTTCTGTTTACCCATTTATAAGTTA
GTCTTTGTTTAGACTACTAGCCAAGCTGGTCAAAGTGGTA
GTTCTTTTTTACTCTCCCTCGTCCTGGTATGATAAAATAC
ATTTTAGGGGACTTGCTGTGATACCTGCCATGTTTCCTTA
TGGAGTAAGGAACACATACCTCTTCTAGGCAGTTGACATA
AGAACCTTGAGGGTCAAGTGACACCTCCAATTCAGATGCC
CGGAGAATCGGTATGAACACAGATAGGCTGGAACTTGGGG
ATGTGGAGCTGGAGTGTGGGTTTCCCGTGGAAATTGATGG
AAGGAGAGTATAGCTCTAGAGGCTGAAGAAATCACTTCTT
GTACCTTTAAGCTTTTCTGGTTAGGGAGGGTAGGTGAGTC
TATAAGATGTCAAAAGGAGTTTTTAACACTGGGCTTACAG
TCTCAAGGGCAGATTGATCAGAGACAGATTGGAGACTTGA
AAAAACATACCTTTGGCATAAGAGAAAAAGTATTGCTGAA
ATAGGAGTAGTTCACTGGAGAATTGCCAATAGAAGCTGAA
AATTCTTCGGCCTTTTGACCCATAAGGTACTAAAAAAAAA
AAAAAATCAAGTTGCAGCCAAACCAAAGGGATGTAGAATC
CAGTCTTCTCTCTCTGCCCCGCCCACCCTGATCAGAATCC
TGTGCAGTGTCTGTACCACAGATCTGGCAAGCACATGCAA
ATTGCTTGGCCTCAGAATGCCTTTTTTTTTTTAAAAGGGT
GCATTCCAGTTGTCCTTATTACACGTGTGTATTACATTCA
TCAAATATCTAAGGTTTCTGGTCAGGCACTGAGCAAGAGG
GTCTAATTTCTGTTTTACTTCTCAAGTTCCTTAGCCAGAG
TCTCAAGAGATCTGGGGAGATACCTTTCCAAAGCCCACTC
AGAAGGCTCAGCCCTTGTACTTGCCTTCCTTTTTCTCAGT
ATTGCAACCCCAGATGCCAGGGCATGGCCAAGGGGCAGCT
ACCTGAGGGGACAGCTACCTGAGGGGGGCAGCTACCTGGG
GAGGCAGCTACCTGAAGGGGCAGCTACCTGAGGGGGAAGC
TACCTGGGGGGGGCAGCTAACTGGGGGGGCAGCTACCTGA
AGGGGCAGCTACCTGAGGGGAAGCTACCTGGTGGGGAAGC
TACCTGAAGGGGCAGGTACCTGAGGGGGAAGCTACCTGGG
GGGGAAGCTACCTGAAGGGGCAGGTACCTGAGGGGCTGCC
TTAATGCTAGTCTCAGTTTTATACTTTTTTCTTTAAGGCC
CTCTAAGAACAGAGGGAGCATTCCATTAAAACATCTTCAG
AGCTGAGCTGTAGTCTACCTGACTGCGTTTCTGTGTTTAT
TTAGTCAGCACAGAGTTGGCATGAAGAAACTTAAGTCGTT
CTTTTTCTTTTTAAAACTGTTTTTAGAGACAGGGGTCTTT
CTAAGTCACCCAGGCTGGTCTTGAACTCCTGGGCTGAAGT
GATCCCCCTGCCTCAGCTTCCCAAGTAACTGTGACTATAG
GCACGTGCTGCCACACTTGGGTAAGTCATTCTTTTTCAAC
TTGCACTTGCAGAAGCCTCACAAATGTCAGTGTCATTCTG
AAATACCATGTTGTTTCCTGAGCATTTTAGCTGGTTGACT
TTAATGTGATTAGTTGGTTGGTTGGTGTCCCATAATTGAA
ACAATGAAGAAAGTCCATTCAAATAAGTTACAGGTTTCTT
TTATACCAAGAGAAAAAAGCCACAGATGGAGAATAATATA
GATATAAATAGTACTTAGTAAATAATCAGATTGTGTCAAT
TGAGTAATGAAAAACATGAATGGCATTGAGCTTTGTCTTG
TTATTGAGAAATTATTTATACCTGAGGATGGCTGGCACCA
ACAGATACACATTTTAAATAGGAAAGAGTAAATATTTTTC
TACAAAAGAGTTGAGCGAAAGTTTTCAGTTAGCTGCATGT
GGTGCTACAGGGAACTATAGGATGTTTGCTATAAAGAAAT
GCTCATTTGGAGACCAGCATCTGTCTGTTCACACCCAAAT
CCCCTCGCCTGCCACTGTGTCTTGAGTGCAGGTGATGTTC
AGTGTTGTCTGTTGAGTGGCTGACCGTGGGAGAACATTGG
CAACACAACCATTGGTTTATTTATAATCAACTCTAATTTA
TTCCATCCACTTCTCTATATCTTAAGGGTAGGGTGTTCGT
GCCTATTCTCCAGTTCTTTTCTGTCCAAAGCACTGTACAT
GGAGGCCATGGGCATTGGCAAGGATAAAGGAAGTAGGAGA
AAATGAAGGAAGGAGGGAGGAAGAGAAGATAAAGCCAGAA
TGAGGATGTATTAACTAGTGTCTGTAAGTGACATTGAGAA
GCACAAGTTTTCCGAGTCGCTGATGACTGTGGCCTGACAA
AGGTCCTCAACTCCATTTCTGGTCTGGCCTCGAGTCTGAT
TAGCATTACTCTACACTGCTGTGCATGGTGTGGGCAGAGT
GTGTGTACAGTGCAGATGGGATGAAATCGGCATCACTCAG
AGCTGTTGTGGGGAAAGGCAGGGCTGGATTCATAAAGAGA
GGAGCTGTGTTCATAGACTGGGGTCTTGAGGTTCATAGTC
CAGGTCTTGAGGATCAGTGTGGGTATGGTCTGAATTTTAG
AAGAGTAGCTAAGTACCAAGAGTTGAGAGTAAGTTTGGGT
TACACTCAGCTGAAGGCTAAAGTCCATTTTATTTCTAGAA
CCCACCTGCTTTGAGCATTTTTTCTATGTTAAGCTGCAAG
TAGTCTTGAGTGTCGATGAACATTTTGAACATGCTTGGCA
GCGTTCAGGCCGTAGCTGGCCCCGACAGCAGACGGCTGCC
ACACCTTTGCTGTGCGCTGGCTCCGCTTGGTAAACAGCAG
GATGGTTTCAAGGCTGCTGGCTCTTCCTCCTAGGACCAGT
GAGTCTTCTATCACCTGCCAGACCCTTTCAGGAAAAATGT
GAAGATGATCTTTTTACTGATGAGAACTGATTACAAAATA
ACTTTTGGGGACTTTGCTTGGTTACAGGATGAATTTGACA
AGCTGAGGCCTCTCTGCTACACCAACACAGATATCTTCCT
GCTCTGCTTTAGTGTCGTGAGCCCCTCATCTTTCCAGAAT
GTCAGTGAGAAATGGGTGCCGGAGATTCGGTGCCACTGTC
CCAAAGCCCCCATCATCCTAGTTGGAACGCAGTCAGATCT
CAGAGAAGACGTCAAAGTCCTCATTGAGCTGGACAAATGC
AAAGAAAAGCCAGTGCCTGAAGAGGCGGCTAAGCTGTGCG
CTGAGGAAATCAAAGCCGCCTCCTACATCGAGTGTTCAGC
CTTGACTCAAAAAAACCTCAAAGAGGTCTTTGATGCAGCC
ATCGTCGCTGGCATTCAATACTCGGACACTCAGCAACAGC
CAAAGAAGTCTAAAAGCAGGACTCCAGATAAAATGAAAAA
CCTCTCCAAGTCCTGGTGGAAGAAGTACTGCTGTTTTGTA
TGATGCTGGCAAGACACCCAGAAAGGCTATTTTCAGATGA
AATCGATATTAGAAGCTATATTAGCTGAAACAACTCCTTT
TACTGTGTAGAACCTGTATAGAGAGTGTGTGTATATGTAT
TATAGGAGGAGCTCTTATGCATTCTTTCTTGCCTTTAATT
TTCCTGTTGTTTGAGCTTAGGGATGAGATACTAATGTCAG
ATATTTTTGAAGTAAATTAAACATTTTTCACCTCTCTGGA
AATTTAGAGTTCTAGACCTCTGGGTTAATTGATGTCTGAT
ATGAAGAAGACACCTCAGATGTGGATGTCAAGAATGCAAT
TCTGCTACATTATAATGTACAGCAGAACAAAAGGGAGGGC
ACTATGGCTAACCCTCTCTTGATTAAGGGCTACTTAATGC
AAAGTGCATTACGTACACGGGTCAACCATGGTAGGAACAG
TTCTTAGCTTTGAAACTCCATGCAAACCATACCTTTTTCT
TTTTTTAAAGGAGCAAAACTCTGAGAAAAAAATGCAAGAC
CTCTGCCTACAAAACCTCAGAACAGTCACTTTTGTCATTT
GCTAATACCCAGTTTCTTATGATTTAAAAACAACCAACAG
GCTGGGCGCGGTGGCTCATGCCTGTAATCCCAGCACTTTG
GGAGGCTGAGGCGGGTGGATCACGAGGTCAAGAGATCGAG
ACCATCCTGGTCAACATGGTGAAACCCCGTCTCTACTAAA
AATACAAAAAATTAGCTGGGCATGGTGGCGCGTGCCTGTA
ATCCCAGCTACTCAGGAGGCTGAGTCAGGAGAATTGCCTG
AACCCAGGAGGCGGAGGTTGCGGTGAGCCAAGATCGCGCC
ATTGCACTCTAAACTGGGTAACAAGAGCGAAACTCTGTCT
CTAAAAAAAAAAGAAAAAAACTAACAAAAAACATCCCATG
ACTATATTGCACTGTGTAGACAAAAAAGGAAACTTGCTTA
TGGGGAGTTTTCTTTCTTAGACCAGTTATGTTGACACTGT
GTGAACACAGAGTGCCGTGCAGAGGAAAGGAAGCATTAGT
CAGTATTTTTCATGTTTTAGGGAGTGATTTCTGTGGAGAT
GAGAATGTGACATTTGCTTCTGGCACTGTAACACAGGCAC
CAAGCTGCCTCAATCCTACGTAGCGAGGGCACCGGGGAGC
ACCTATCTGGATTGTTTTTAAACTTCCCTATTCAAGCTGT
TGCTTCAGCAGGGAGGTGAATACTTTTGAAAGGCCAACAG
CAAATGTTTGTGGGACAGGAAACAGATCATTTTTTCTTAA
GTCAGCCGAGATGTACTTCTCTGTGTGCACAGCCATGTGC
ACACATGCACACAGACACATAGGTCTGTGTGGCTGTCTTT
GTTGTTGATGACAGTATCCTGACGGAGGTCAGACTCTTAT
GCAGTTAACGGGGAAAAGCACGGCCACAGAAACACATGCT
AGGGAAGCTTGGCTTCCTCTTCTTGTTGACACTTTTGCGA
ACCAGCATCTTTTTTATTCAGAGTATGCTTTTAGGTCTAT
CTTAATATATATATTTTTGAGGACATCTTAAAACTAAACA
AAAAATGAAATGAACATATCTTGAAACCTGTTAAAACAAC
CAGTGAAAGCCACAGATGGCTTCAGGGCAGTAGTAGCAGA
TGCCAGTGGACTCTGAGGACTCCTGAGGGGCGGTGTGTGT
GGTCGGCCAGGTGCATGCCGGGACCATGGCCCCCATGCTT
GGCTGCTTCCTGTGATGGCGAAATACATCCTTCAAGGTGG
CAGCTTTTACGGCTGAATCTTCTGGGGAAAGAAGTGCCAC
CTCAGGAGAGTAGACTTTGACTCTGGTAAGAATGCCTCTG
ACATGCCCCAGGGCAGCCTGAACACACTGAGTTGCAGTGG
GTGAGACAGAGGCACTGATGTCACTTCCACAACTAATGAG
GGAAATCTCTGTAAAGCCAGTTAGGTAGAAGAGTTTTATT
TTTCTGTGGGTTTTGTGTTGTCTTTTTGATATTAAACAGA
GATCCAGTTTGTGTTTTTCAACAGAAAAAAAGATCAGGTT
ATACTGTAGGTTAGGGTTCCATTTATTCCTCTTAGTAAAT
AAAATTAACAAATTTCTTTAACAAAAGGTTAATCTTTAAA
CAACTAAAATACATAGACTGTTAACTATTGATTATTCAAC
ACATTGGAATTAATGTCAGTTGTAGTTTCCTGAAGCATTT
AGTTACAACCTGAAGGAGGAAAATTATTTGTGGAAATGTT
TAAAATGGACCTAATTGAATATATTCTCATCTTGCCGTGC
CTGGCTTCGGCTGGGCTCTGCCTGTCTGGTTGGTGTTCAG
TGTGGGAGGGAAGATGAGTTATTTAATGGTAAGTGATTTG
AAACATTATTTTTATATTAAAGTAAATGGCATGGAGTATA
ATGTAAATTCATTTTTAAGATAGAACACAAAACTTGAAAG
AAGATTTATGCATGCGACAGCGTATGGGGCCGCAGTTGGT
CACCCTGGAGGGGCCTTCCACACCTCCTGTCTATAGGCCT
CAGGTGGAAAGTGCTTAGTGAAGAACACCTGTGTGGCCCA
GTTCTGAAAGCTTTATGCAAACAGTTGAATTTTAGCTGGC
ATTGATAACAGCTTGGACTATTAGTGTTAAAAATCTAGTG
GGTTGACCTTTAAATTTTTAATATATGTTGCTGCATTTTA
TAGAATAGAAAAGGTACGATTATACTTGAGATTTTCCTCC
ATTTTTATTTCTTTTGTGAACATAGGGTTTGGGGCCAAAA
TGTTTTTAAAGTATGTGTTTGAGTTAAATATAAAATTGGT
TCACGTCAAAGCTCAAAAATGGTTAAACTTGCAGCTTGGT
ATTGCAGAGAAGATTTTCTAAGAATTTTGCTTTAGAGAAT
GCTACCTTGGCTGAACTACAAGTGTAGGCCACCATTATAA
TTTCAACACACAGCATACTTCAGAACTGTTTGCTATCTCT
TGTTACCACGTATGTATAAATGGACCTTTTATAACCTTGT
TCTCTGCTTGACAGACTAGAGAAACTACCCAGGTGTGACA
CAAGCCAAAGCGGGAGCAAGGCCTTCTCTCCTGACTATCG
TAACCTGGTGCCTTACCAAGTTGTGCTTTTCTGTTTTCAA
GTGTAAATGATGTTGGGCAGAATGTTGTACTTGAAAATGC
TATAAATGACATGGTATGAAATAAATTCTGACCTATGGAT
CTAATGGCTCTTGCCTCTTCTATCGAAGGATTTTGTTGGA
GGTGTTTAGCCACATCTTGAAGCAGCACTCGTTGGGAAGC
ATCATGGCATACACTGAGAGGCGTTTTGGGAATGCATCTC
CAACCGATTTGAAGTGCTTATGCAGCATGGGGTTTTCTGG
ATTCTGGAGCCATAGTCTGAAAGTAAGCACCCGCTGATTA
CGTGTTCCTCACAGCTCGTGTGCTGATGTCCCAGTGAGTT
GGAGGGAGCACTATTCTTGGAACCGAAAGTCCAGACTCAG
AGAAGCACTAGTGTGGAATGAAGCTGAGATAGCCAGTGAT
CTGAGCCTCAGTTTCTTCATCTGGAAACAGTACTGCCTTT
CTCACCTGGCTATCTGGATCCTGAACAATGCAGAGTAGAC
ATCCAAGATCTGTAAATCACCGAGAAAGAGGTTAGAAGTC
AAAGGCATCATGATCCCTTACCAGCTGTAGAGCTGAGACA
AGGATTCCCAGGTCCTGAGGGTCCCAAGAGGTGCTGTTGT
GTTCTGTGTGGTTTCTTCAGGTTCTTGAAGTCCGTCTTCT
CATCATGTCATGAGGATGCAGTCCTTGTACTGAGGGCTCT
AGGGAATGCGGCCCTGGGGAGGCAACTATTCTGAGGGGCT
GGAAGTCTTCTTGCTCTCACCTTTTAGCCTCAAGCTCATC
TATAAAGGATGGAGCCATCACTCTGCTCCCCATGGCGCTG
CATAGGCCACGATACAACTTTTGTGAATACCCACCGGATG
TTCAGCCACAATGAGTGGGAAGACTGCATGGAATGCAACT
AAAACGACTATATCCCCCAATTCCACACATGGCCAGGGTG
CCAAAAGCCTGCTGGCTTCCCGCCTCCACAGGGCGGCTGA
CCCCAGCCTGGAGGGACTCAGAGGTTTCTCCACACCCCTT
CCCAGTCTGTCTCTCATGTCCTGGCTGGGCCTTCCCAGGA
CACATGGACAGCGCATCCAGCCACTGTAGGGGAGGTGAGC
GTGTGCTTCATTGAGGCATTTATGGATTCAAAGAGAGTGA
AGGAATAAGAAGCATCCAGGAGAAAAGTGTTCTAAAAGGA
AAGAAGGTTCGAAAGCCCCGAGGCAGACGGGCATCTGCTA
TGTCCCAGAGTCCAGTCTGAACAAGATAAAAGGAGGGAGA
GGCAGGGAGATGATGTCAGGATGGTGACAATGGGTGGTGA
TGGTGGCAACCAGGGACGTGGGGAGGAGTCTGGCTGCTTG
GGCTTACATTCTGGCACTGCCACTTGCTGGTTCTGATTAC
TTAAGCTACTAAATCTTTTAACCCCTCTGAGTCTAAACAG
CTTTCTAACCTTTCAAGTGGACAAGCATGGTCAATGAACC
AATGCTTTCATCCTCTGATCACATGAGGTTATGGATGGAA
AGTGCTGGTACACAGTAAGCACTCAGTAAATGCTCACTCT
GCATGGTCTTCCTAGTAGACTCCTTTCAATGATTCTTTTA
ATTTCCTTCACAGCAGGACACTCCCGTAAATCAGTTCAGT
TCTTGTGGGCATCCCACTGAGGTGACAATTGGCTCCTAAG
GGTTTCCATCTTCATCTCTATTAAATTTTATGAGGCTTAC
ACTTTTAATGGATAACAGCACATTCATTTTTTCATTTCCA
CTCATTTTTATAAAATCGGAGCAACATTATAATAGATCAC
GTTCATCGTTGCACAGACTGGCTCTGTGGAGCAAAGTTGC
TGCTGCTGACCTGCTGGAACTGTGTGGGGTGGGCCACCTC
TCTGAAAACTGACAAGTGAATCTGCAGATGGTGAAGCAGG
AAAATCTGAATTCAGGGTACAAAGGTAATTTAGGGAGTCG
GTAGACAAGGTTGCGATACAGGCATCTTGTGGAAGTCATG
ATCTTCTGCGTTCCCCAGCCTTGTGCTGGGCTGTCCCTTG
ACTCTTGTCATGCAAGAGGCTCTTGCTGCAGGCTAGCACA
TTCTTACTTTTTTTTTTTTTAGAGACAGGGTTTCTCCATG
TTGGTCAGGCTGGTCTCGAACTCTTGACCTCAGGAGATCC
ACTGGCCTCGGCCTCCCAAAGTGCTGGGATTACAGGCATG
AGCCACTGCTCCCAGCCATTCTTACATTTTTACAGTCTTC
ATTTAACAGCCTGAGTCATCCAACCACAGTTATCTGGTAC
AATGTACAATACTAACAATAAAACTGAGTCTTGAAGAGGC
ACAGCTTGCGCACGAAAGATGCATGTGGTTGGGAACCCAA
TATTTAACCCTAAAAATAGAACGCATTCTGGAGCAGAATA
TCCCATTGCCCTTTGCTGCTTTCCTCCTGAATGTCCCACA
GGTACTTGAAACTTAATTTATTCTGAGTTTCCTTTGGCTG
CTTTAAGTGGCTTAAAGCAACTCAGATTTATTATATTATG
GTCTGGAGGTGAGAAATCTGACTTGGGTCTCATTGGGCTA
AAACCAAGGGGTTGGCCAGGCTGTGTTGTTTTCTGGAAGC
TCTAGAGGGAAATTTGTTTTCTTCCCTTGAATGTGGGTAC
CAAAAATGTTGATGTCAATATTTACCTTTTTACCTGGCTT
TTGCCCAGGGAGGAGAAACATTCTCCATATAGCTGTTTCT
AGCATTTCCTCTCAGTCCAGCAGCTGGAGGTACAACATCA
ACGTGGCATATGCTGATTGTCACTTTGGAAAACATTCCCA
GGAGGGCATTTCTTCTTATAGTCCAAGCATGCTGTTTTGG
GTGCATTCTTATAGTCCAAACTAAAAGTACAAACAGAACT
TAGACTTTCTAGTATAGCCCTTAGTACACAAGCTTTTGGA
AATATCACTTGCATCAATCACTCTTTGACAGCTGCTGGAT
AATAGCTGGTTCAGGGTTTCACTTTAAGACAAGTACCAAT
ATCGTAAGTGGTGTTGGAAAAGAAAGTCATGTGCGTCAGG
AGCAAATCGAAGAACTGGTTTTACCGTGAAGATCAGAAAG
ATTGACTACTCTTTGCACTCCAATTTGTCATGGACTTAGA
CTATACCAGACTCAGCTGGCTAAGCCAGAATTTTATTTTG
AATCTTCTCAAGTATCTCTGCTAAGAGATACTCAACAGGA
ACTTAGGACTGTAATATCTAAAATGTCACCAAGCAGAGCA
ATATCAATTGAAATAGTTAGATTGGCTTGACTCATGTATT
TATCAAAGATTTTACTGGTTAAAAAACATACAGAAAAATC
ACCTAGAATTCCCAAACTTCTCCCTACTCTGACTGTCTTC
TCCCTGTGTCGTCTCTCTCCTGGCTCTTCCTGGGTTCCTA
TGTTTACTGTGGGATAAAATTTCAGACCAGACCATGAAGC
TAGGCGGGCTGCACATAGGCTATTATTGGCGTTAATAATC
TAAAACCAGACACAGTAACCGATGAGTGGATTTGCAATGC
ATTTAATTTATCTATACAATTTACCTCCTTTGTTATTTTA
TTTTAGTCTGAGGGATGAGAATGAGGCGGAGTCATTATAT
GAGTAATTATTGCCTTTGTGACAACCTTAAATGATTTTTA
TGGTTGGCCCTTGTGTGGCTGAGAGCCCACCCAAAGTTAG
ACAGTCCTCCATGTCGCCAGCCACATGGTTAATGGGCCCA
GGTCTCCTACTCAGTGCCTCTTTCTTTACACTGGCTCCTT
TTCTAAATCACTTTGCTGTCACCCCCAAAGCCGGTCAGGT
ACTGCCAAAAGCCAAGTGTTTCTATTTCAAAATGGAAACA
GTAGAAGGGGATCAATAATTAATCAGGCTAAAAATTATTT
AGGTAAAGCAATGAACATTTTTTCCTATAAAAAATGTTGA
CAGAGGAGACCAGGAAACCATGAGGGTTTATAAGTGAAGA
AATGTTTTTAAAAATATAATAATTTCTGAAACTTATGAAC
CACATTTGTTTATTGGGCATGAAAAATATTTCACCAATTG
CCCTAACCTGACTGTCTCCTCTTGACCAGGTTGTGATATA
CATGAATAAATAAATATATCAGCTCGTCTAACCTCATACT
GTACATGGTGGACATACATAGGATTGGTTGCTATTGTCCT
TAATTATTAGAGAGAGAAACAAAAAGGCTAATTTGGTAAG
GACTTTGCCTGAGGTAGTGGTAGAACTATTACTCCTTGAG
GACATTTTAAGTCTTAATTTCCCTTCTTCCTTTCTGCTCT
TGGATAGAGAGGATATAGAGGGACTCTTTAAAACCTCCTG
CAGAGATATGCCAGTTTAGTTATCTATTGCTGTATAACAA
GGCACCCCAATACTTAGTGGCTTAGAGCAACAGCTACTTT
ATTCTTCCTCGTGATTCTGTTGGTTGACGGGGCTCAGCCA
AGCACTCCTTTTGCCTCAAGTGTACCTGTGTGGCGGAGAG
AATGTGCTGCTCAGCTGGGGTGGACCATCTAAAGACTCCC
ACATTCAGAGCTCTCTGCCTGTGCCCTCTAATATTCAGTA
GTCTGGCTCAAGTTTCTTTATAGCATGGAGACGAGACTGA
CTTTGTGACGGAGTGTACCAAGAGAGGCAGCTCCAGTGTG
CAAGGGTTTACCAAGCCTCTATTTACATCCTGCTTGCTAA
AACGACCATTGGTCAAAGCACAACGTAAAACCAAGCCCAG
AGACAATGTGTGTGGGGGTGGGGGAAGGTTGTGCAGGTAC
CTGAGCGTGTCAAGTGGATTAATGTGAGAAAGAGAGGCAG
TGGCTGCTAGGGCTGGTGTAGTCCATTGCTCACGTCTATC
ATGGGTGAGGAGTGGTGGGTCATATGTATTATTGTGCAGG
CAGAGAACACAACTGGTTTAGAAGTCAGGCTTTTTGGTGT
AAAAGGTGTATTGGTCACCTTTATTCTTTTAGTCAGTGTC
TGACTATTCAAAGGGTGAGAAAACATGTCTAAACTCTGCT
GAATCTTGCTCCTCTGGGGGAGAGTGCATACTTAACAGTG
AAGGAAAACTGGCACCTTGCTGAATGAGCAGAGGCAGCTG
AGATAGAGGTTGGATGTTTCTTTAGATGGCAGACCTACAT
TGTTTCCATCTGCTCCCTCTTCCAGCAGAACGGACAGAAT
TCAGCTTTCATTTGGATAACTGGGACAACATAGCACCCAG
GGTATAGGAAGCCCTTTTTAAAAATGTGTGTTAAAACTGC
TATGATTACCAGCACGATTCTCAGTAGTTGTGTTCCATAC
AGAACTGAAACTGCTCTTCACCATCCATTCCATAGTCATC
TCCCAAAGCAGTGGAATTGGTTTACAGAAGGTGGTTTTAT
TCTTCACACCGCCCCCACCCTGAGCAAGGCATTTTCATGT
TTAGCTGCACCATGGGATACTATATGACACCATATTCTTC
TGACAGGCCCTGTCTGTGCACATTTTTGAGACATCAGTTT
GCCTTCCTCTTGCATGCAAATTTCTAATATGCCCACATTT
GGGATTTAAATAAGAGTGACTGCTGTGGGGCAGCATGTGC
GCAGTGACACCAGGACAGGATGCATAGCACACAGCTGAGA
GGACTGCCCAGTATCCCTAGGGCCCCAGGAAGCTGAGATC
CTCATCCTGCCCTTGCCACCGGCTAGCTCTATATGCTTAC
AGGATAAGGCCTTTAATTTTTTTAGCTTCACCAGGAACTA
AAGCCATGAAATCTCTACTGTTTCTTTTCTCCATTATTTT
AAGATAATAAAATTCTTTTCACCCTTGACCTACACAGGTT
TAGGATTTTTCATTTTAAGCAAAACCAATATGACATTAAG
AAATTAGTAGTTCTCACCAAGCTCCGAGTAGGGAAAATTA
TGTCCTGAGATCATTGGGCTAGGCATGGATCTGGAGATCT
GGCCACGCGCTCATGGTCAGAGGTGTGCCAGCGTGTTTGT
GCCGAGAGGAAAGAAGAGGCAGCTTTGGTGCTTAAGAGCA
TGGCAGAGTCCACAATAAATAAAGGGTTTTCCAGGAAGAC
AGAAAATCTCTAACTTTCTGATACACAAGGAGTTCAGTGA
ATGGAATCTTCACTAATCAAAACCTGGTTAATGTGAAAAA
CAAAAACAGTAGAACTTAGAAGAAGGATTCACATAGTACA
AAACAGAGAAAATAATGAAGTTGATTAAAGAGGGTGTGGG
CCATGTGGTTTGCTGGTTGTCCTCTCTATCAATAAAAGAT
TTGTGATGCACCGATATGTGCATGCTAATGTGATAATCAG
CACATGGAATCCTTGCCCTTCAAGAACTTACTCTATCGCA
TATGGAAAGTCATCTAGAGATAAGTGTGCTTCCTCTTGGA
GTTGGGGTTCTCACTGGGATTTCCCAACTTAATTAGTCTC
TCTTGGGGAGCCAGAGTGATCTCTTTTTGACTCAATAACA
ATTAACTTTTTAACAATTAAGCATAGCCTCCAACCACAAG
TAGGCCACAATTTAAACAACAACATGATATGGCAAAGATG
TGTCAGTCCTTGAGTACTTGTTAATTAGGGACTTTTATCT
TGCCAGGCCTCTGAAGAGCTTGACAATTCCATGCTTAACA
AATATTGGAAAAATTATTGCTGTGCATGTGGCTTTTCTCA
TGGGAATGAGTCATGGGAATTGCATGCTTAGGAAGAAGTT
ACATTTGGAAGCCACCGTTAACTATTTATATTAATACTTT
CTAATTATAAAACAAATATATTATCATTAGAAGATTATTA
GAAAAACAGAAAAACTTGTAAAAGGGAGAAAAACAATCAC
AGTTTCATCATCTAAGGGCAGATGCTATTATATTTTGCAT
TTTTCCCCCTAATTTAATTTCTTTTTATAGACAGGGTTTC
ACTGTGTTGCCCAGGCTGGGGTGCAGTGGTTATTCAAAGG
CATGCCCAAAGCTCACCACAGCCTTGAACTCCTGGCCTCA
AGCAATCCTCCCACCTTGGCTTCCTGAGTATCTGGGATTG
CAGGCACACACAACCACACTTTGGCACATTTTGGCATTTT
TAGTCTAATACTTTCTTTTGTGCAACTATGCTTCCTCCCC
ACTGTTCCCCTTTCCCTTGCCTACTGATTGTTATACACGT
TTTGTAGGTGTTACCCACATAAAGCTGAGTGTCTGTCCTG
CCTTTACGACTTTGATAAAATCCGCTTCAACTCCCCTTCC
CATATGCTGTAGGACGTTCAGAGACCTCAGGGTTTCTGGT
GTGGACTTCTTACTTGCACTGTAATGTCCATTTTGACATT
TTTGTCTTGTGAATGTTCTTCAGTCTTTCACCGTAATTTG
ATCCAAACGAGGGACTGGACCCTCTCTTTAGTTCTCTTGC
GTGTGAACATCTGCTTCACCCTGCCTCTTTAGAGTAGGAA
TAACATGGTTTTGGGCACTGACTCCAGATCCAGCCTAAGC
CAGTCGTGACAACTCCATTCCTCTGCCAAGAATCATTTTA
GAAAACAGGTTTAAGCCAATCGGTGCATGGCATTTCCCTG
GTGACAATTCTTGGTTCAGGAACAAGTACATTCAGTAAGT
TGTTCCAAACAGATTGAAGGAGGGGGGCGTTTAATCCTGC
AGTTAGATAAGAGACTCTCCTACTTGTCATGAATATTGTC
CCAGTTGGCAACCGCTTGCCTCTGTAAGAACTGAGCTCTC
AAATGGAGGACAGAGTGAGGGAATAAAAAAGCCTGAACTT
CCGAATCTTCACTTACGTGAGCCGACAAAAATCCTTTATA
GTTGAAGCCCTCTTGAGACAAACATTCTATTACTTGCTGC
CAAGAGCATATTAACTTTTCATAATCTTTTCTTCCTGTGT
CTCACTCCCAATAATATTCACACAAATTAGCTGTGTGCTA
GAAATTTTCTTGAGATAGGGGCTTTATATCTCAGAACCAT
AAAACATATAATTTATCATTGATTATTGGATATAATATTT
TTCTTTAGTCGTTTCTGTCTACATTCTTATTTCCTAAGAG
TCATTTAGTTTTAAGTAGATTTTTGCTTTAAAGGATCCAT
GGACAACCGTGGGCGGAAGCAGTAACAGGTGTTTCAGGAA
AACGATAAGGAGCTATCAAAGCTGCATATGGAAAAGGTGT
GTAAGGACGTCATCCTGGAGACCGCCTGCAAATAGAACCA
TCAGCTTGTAGGTAAAGGCACCTGGGCTCCAAGTCTTAAG
GGTCTGCAAGCTCTGAGTGGGTGTGCCTGTCCTGGGGAAA
AAGGGTCAGGGAGGTAGCTTTATTTCATGCTGAGGTCTCA
CTGTGTTCCAGATTTGGGGGCATTGGGGATAAAGAATTAA
AGATTTCTTGTTGCCGCTGGTTGCAAGAGGCTCAGAATGA
ACTCCGCGGATGTCGAGCGCAGCAACGGCAAAGCGGAGTG
AGTAAGACTCAGTTTTTCTGGTTCAAATCTGTGCTTTGCG
ACCCCTCAGGCCCCTGATCTGTCGAAGCCGGGGTTCAGGA
GCTGCCCAGTATGTTGAAATATCTTGGCTTGCTCACCCTG
CACGTGGAGTCCCTCGTGGCTGTGAGGTTTTCCGAGGCCC
GGTCGCCTCACCTGGTGTGCATTTATTTTGGGTTAAAATC
TCTCTGAGTCAGTCTGCTTCCTCAGCCTGTCTGAGGTCCA
GATAGACACCGCCTGCTGTGTCGTTTTCCTTTTGGGTGAC
TTCTGGCCTTCTCCATCACCTCATGTAACCACGTGGGGCC
AAGTTGGGGGTGGGTTCAAGTGTTTTGCTCTCCCTCCACC
TCCCCCAGCCCCGTGCAGTCCCAGTGGCCGCGGTCTTCCT
CCTGACCCTGGAATTCTGCAGACCGCACCATCTCTTGAGA
CTCCCAGCTCCTCGTGACCTCTCAGGTCAACCCATGCTGC
TCCCTAGTTCTCCCCACAGCACTCACCGCCTTGGGGGACC
CCCAGCCCTTGTGCTGGAGGAGGTGACTTGCACTTGTTCC
ATGACCTCGGGGTTTCTTTTGCACAGATTGCTTCCCTGGC
TGGGCTGGCTGCGGTGTGTTTGCCTTCCCAGCACCACTGG
AAGTGTTCTTTCAGGCAGGGGCCTCTTCCCCCCCCATATC
TGTGAATGTGTACGGGGCTGGGTCGGGGACAGACACCGAC
AGACTGAGGGACAGCTAGAAAGTCTGGGGGGTGGGGAGAA
GAATGAGATACAAAATAGAGGACTGAGGGGTTGGACTTAG
AGACTAACAGCAGAGAAAAAGAGTGGACCAGCAGAAGAAG
CAGAAGACACAGAGTGAAAAGGGCTCTCCAGAGACGAAGG
AGAGAAAAGCAGGGAGGGGGCATCTGGACCAGGGCTAGTA
GAAGTGTGCTGGAAAAGGGAAGATACATCCGATGGAGTGA
GGGGAATAAAATAATTGGGGCCGGGTGTGGTGGCTCATGC
CTGTAATCCCAGCACTTTGGGAGGCGGAGGCTGGCAGATC
ACAAGGTCAGGAGGTGGAAAACATCTTAGCCAACATGGTG
AAACCCAGTCTCTACTAAAAATACAAAAATTAGCTGGGCA
TGGTGGCGCATGGCTCTGTAATCCCAGCTACTAGGGAGGC
TGAGGCAGGAGAATCGTTTGAACCCAAGAGGGGGAGATTG
CAGTAAGCCAAGATGGAGCCACTGCACTCCAGCCTGGGCT
CCAAGAGCAAAACTCCATCTGAAGAAAAAAAAAAAAAAAG
GAAAGAATTGGGACCATGGAAGACAGACAGACCTGGTGCC
AGGAGGGAAAAAGAGGAGCAATGTGACAGGGAAAGCACTT
AGTAAGTGTAAGAAGCCATAGTTCAGGAAGTGGGGTATGA
CAGTGAGACCACAGGGTGTAGGTGGGGACAGAGATGGGTG
GGGAGAAAGATGCAGGAATGCATGCATTTAGGGGACAATC
AAAATTTGGGGAGCAAGAATGACAGGAAGTGAAATAGGTT
GCAACAGAATGGGGGCCAAACACCCTGTAGGTGGAGGAAA
AGAGAGATGTGAGAAACAAAATAGTGAGCAGACATGGAGA
GTGAGAAAATGCAAAAATGGGTAAAAAAAGAGCAAAGGAA
AGAGAGGTGTCTAAGGAGAGAGAGAGAAAAGTAATGATTT
GGCACTGTACACATGGGCTCCAACAAGATTAGGAGTGGTC
AAGCCTTTGAGTCCAGATCCTCAGGGATGGGAGTTTGTAT
TTCTGAAGGGTATACAGGAAATGCTGTTAGACCTTGAAGC
TCTGGGGGAGAGCTGAAGCGTGTGTGGTTCAGTTCAGGAG
CATGGGGATGGGAAGGACCCTCTGCTGAGCTTCTCACTCA
TCCCAGCTATGGAGAGGGCCTTCAGCTTGCCTTCTTGGTC
TGGAAAGTGGCCATCCCCAGCACTGGAACTGACTATCGAT
GAGTGAAGATAACGCTAGGAATTCTTTGTGTAGGGAGGAG
GAAGAGGGGAATAGACTGAGATTTGTTCAGTCCTGCTGTG
TGTCCTGCTGGGGGCACCCAGGACTTTTCACCTAAACTGC
ACCACCTGATAAGAAAGGTATTCCTGGGCATGTTTAAGAG
ATCAGAAAACAGAGGCTGGAGACTTTAAAAACTTCATCTA
TTGTGACACAGATTATAAGTGAAAGAGCAGGATTTTAGAA
TGAGATCTATTTGACTCTAAAATGTATACATTTTCCTCTA
AATTATTATGGCTGCTCAGTAATATGCTAAAGAGGGGTAA
ATAAAATGAGAAGCAGGATAAGAATAGAACATCAAAAACA
ATTCAAGAGGTAAAAATCGGAATAAGTGGGGAAAGATTAA
ACACATTATTAAACTCAGACCAGGCTGGATGCAGTGGCTC
ACACCTGTAATTCCAGCACTTTGGGAGGCCAAGATGAGCA
GATCATCTGAGGTCAGGAGTTTGAGACCAGCCCGGGCAAC
ATGGTGAAAACCCCATCTCTATTAAACATACAAAAAACAA
AAACAAAAACAAAAAAACCTCAAACCAAATGGATCTCAGA
CAAAGGATTTATGTCAGGCAGAGTTTGATGCAGGAAATGA
AACCAACCACTTTATGTATCTTAAGCAGAAAGATATTTAA
TACAGGGAACTAGGAGCTCACACAATAGTTAGGAGGGTGG
CAGGGGTGAGCACTAATCTGGACTTTCAGGACTGACTCTC
AGAACTTTATAGAATGGGTTCCTTTTTAGGGAGCCATTGG
AGCCAGAACTTCAATCCCCAAGTCTGAAATTTGCTGCCAC
CTTCTAAAATGTGTCTCAACTCCTCAGAGTGGGAGAATTA
GCGCTAGAACGCAGAATCTTGAAACTTTCTGCTTCAACTG
CCTTTCAAATCCCAAGATCGCCCTAGAGAATCCTAGCTGC
AAGGGAGTCTAGTGAATGCAACTTTTAGTCTTCCACACTC
TCCAGTACTTGAAGACCCTTTAGAAGAATGGAACAGACCA
ATCATCAGCACCCACCACAGACCTGTTGTTCCAGATATTC
ATATAAACAGATAAAGGCATCATATTTATTCTAGAGGTAG
AATGTACTAAATTTCTGCTATATTATCTCTCAAAGTCTCC
CTTTTCTTGACATTTTAAAGTTATTCTGCTTATATACAGG
GAAAACCTCTATAGAAGGGCTTTCTTTAGAAATATAAAAC
ATTGTCTTATAGAAAAAAAGGCTTTGTCTCCGGCTTAGAG
TCCTAAATAGCCAGCAAGAGCAGCCCATGAGCTCTTGGGG
AGCAGGGAAAGATCAGGGTTGGGATTACCTTAGAGAGCCG
GACCCTGCTGAGCCCAGTGGCAAATGGGCAGTGGTTATAG
GAGACCCCATTAATCCAAGGGGATGCTCCAATATCTGCAT
TTAGGTCTGGGAGGCATTCCTGGGAGAACTTCAAGTAGGT
GGCCTCTTCCTTCCACCCGCATTTTGCCAGGATCCTTGGA
GGAAAAGACAGAACAGCTAGAGGTGGCTTCCCTTTCCATG
TTCTGTGAAATGATTTTGTCACAAACAGTTCTGCTGACCC
TTCCTCCCATCTCCACTGCTCCCAGGGCCTGCAGAAAGTG
GCTCCCCCACACAACTGAGGTGCCCACTGCCCTGTCCATC
CACAGTAGGTGTCATACAAACAATTCACAAACATCAGACA
TTTTATCAGATCCCATTTCCTTATTTCCAGTTTTATAAGA
AATTCAAGTCAAGGCTGGCTTTTGCATAGACATGGTGAGC
TTTGAGCGGTGGATTTTGTGGGGCTCTCTTTCGTGAGGCT
AAGCTTTCCCTGGGTACAGTTTCTCAGAAGCCCTGAACAG
GGGAGAAAGCACTCACTGGAGTGAAGGTGAAGCACAGATT
TGCACCCCTTAAGGTTTGTGACCTGTTATGCTGTGGTTAG
GTTAAGAATAAAACACAGCTTCAATCCCATGTAGAGCTGG
CAAAATATTCAGTGAACAGTTTTCTGAGAGATGAACTAAT
TATGTGAGAGCCACGTAGCTCCACTGCCCAGATGAGAGCG
GCAGCGCCAGCTCTCAGTCACTGTGGAGAAAGGGACTGTC
AGAAGCAGAACATTCTGTGACAGTTGGGAGTTGGCAGCTG
AGTGGGCAGCTAGCAGGAGGTGAGTCTTGACCCTTCACCA
TGATTTGCGGAGCAGCAGCAAAGAGCATCCCTGCTGGCTT
GTCAAATCAGGAGGCGATTCTGGCCGAACTTGTCTCTGCA
GACAGTGTCAAGAGGAAGATGAGAGTCAGGATACCTGTGA
CTCCATAAGTTCACAAGATCCAAAGGCCCTGTGGCTGTAT
GGTGCTTAGAGAGAGCATGCTGGATGCAGCTGATGATGGG
CAGAGCTGCTGAGACGAGGGTCAAGTGCAGTCCCGGAATG
ACAGGCTACAGTCTGTGACTTTATCAGCATCAAGATCAGT
AAGGTGCAGCAGTCCTGCATCGCGGTTACTGACTTCCACA
CTGGTTTTGGCCTCTTCCTACTGTTTCATGCATCAGAGAT
TTAGTTAGGGTCTAAATGCCAAATATAGGGACATGAGGTT
AGAGCGATTAGAGGTCAGACAGACAAATCTCAAACCCATG
GCTCTACCACTTAATTGCTTGCTGTAGGACCTGGACAGGC
CACTCAACTTTTCTAGACCTTCGCTTCCACAATGGAAAGA
AAAAAATCCTTCCTCAAAGGACGACTGTAAGAATAAAACA
GAGTAAAGAACCAGGAAGGAGTTACATATTAAAAAAAAAA
TCTCATGTTTGCTAATAGTTGACATGATTACCAGGTTTTT
GAAAACTGGCCAGATACTGGAAATTCAGAGGCTCAAAGCT
GGCTAGAGTATGGAGTCACGGGCTTAGTTCAAATCAGTTT
AGAATTCTAGCCAGGCATGGGATGCAATCCACAGGTGAAG
TCATGTTGCTTCAGCAGAGATTCTCTTAGGTCTTCCGTAA
GCCAGAAGACCTCCAGGGGCCAACCCTTTAGCCCGGCACT
GCCTTCGTTGTTGTCTTCCAAAATGTCTCCCCCTCTCCCC
AGACATACAGGTAGGTCTTTCCTTGTTAACAGTACAGCTG
ACCCTTGAACCATGCTGGGACTAGAGGCACTGCTTCCCCC
CCAGTAGTCACGTATAACTACTGACCCCTCAAAAACTTAA
ACTACTAATAGCCGACTGTTGACCAGAAGCCTTGCTGACA
GCATAAACAGTTGATTAACATATATTTGGCATGTTGTATA
TATCAGATATTATATATAGTCTTATAATAAAGTAAGCTAG
AGAAAAGAAAATGTTATTGAGAAAATCATAAGAGAAAATA
TATTTACTATTCATTAAATGGAAGTGGTCACCATAAAGGT
CTTTGTTCTCATTGTCTTCATAATGAGTAGGATGAAGGGA
GGAAGAAGAGAAGGGATTGTTCTTGCTGTCTTCTCAGGGA
TGGCAAAGGTGGAGGAAGATTCAGGTATAAGTGAATCCTC
GAAGTTGAAACCTATGTTGTTCCAAGGCCAGCTGTAATCC
AATCCAGTTGCCTTTATTCCCTTCCCAGACATGCTGGGCA
CCATCACCATGTGAACCTGAATTTGAGAGTGATATACACT
GGGGAAACTTCCTCACTGTGGAGTTCTCTAGGAAGTAGGC
GAAGAGATGGGGTAAGAGGTGTCAGAGGTTTATGGAGGGG
AGTGATGTCTGGGGAAGATAAAGGAAAGGAAGTAGGCTTG
ACTGGGCAGCCTCTGGTGGTGACACACGTGGGAGTCTCTT
ATCAATTCAAGGGGAAGTTCAGAGCCAGGCTGTCTTTCAG
AGAAGACCCACGTTGGGCAGGGGTAACCAAGCCCTATTAC
TCTGCACTGCTAGGTGACTAGTTGGGGGCTGCCTGGCTGG
GAGGAGTGTGGCCTCAGCTCAAATGGCTGCCTGGAGGTCA
TCTGCTCTTCTCACCTGTGCTGCAAGCTATTCCTCAGAGG
AAGATGGGCCGGCCGCCTTCCAAACTGGGTGAGCCTCAGA
CCTGAGCTGTGCTCACAACTCAGTGGTGACAGCCGTGATT
GGGTGTTAGCCTCCAGTATGCTTGACAGCGTTTCACATAA
TTTTATTTACGCCTTAAGACTACTCTGAGTTAGTTTTTTT
TTTACATTTGAAAGGTGAGAAAACGTAAGAGGTTAAGTTA
CTTGTTCAAGTTTAACCGATGCCTAGAAAATGGCAGAGCC
AGGGGATTTGAATGGATGAAATGAAATGATTGTCAACGGA
GATTGGAAACTTGTCTTATATTTTAAAAACATAGAGGGCA
TGCATTCAGCTTATCCAAAGAATGTAGGGATTTTGACCCT
GGTCACAGTGTTTGTGGGTGGGACAGGGAGGGAGGGAAGA
TGGGCTTTTGGACTAATCACATTATTATGTGACAGAGGTC
ATAACAGTATGTGGTTTTAGAAGGACCAGTTATCTTCATG
GCCACTGTAGCTGGAATATTGGCCTCAACAATCCAACTCA
TATTAACATTCAGAAAGTAAGCACAGAGGAAGAGTTTGTA
ACTGAAAGGGAGTAAGGGATTACCCTTAAAATAAAAAAAA
ATGGACTATGTGTTGAAATAAGACTGGTAAAATGATACCT
GCAGACTTAACAGTGATAAATAAGATGGCAAGAATTAGGG
CCCGCAACTTCAAAAACAACTTTGAGTGGCAGAAAGCATC
TTCCCCACATGCCTCATTGAATTTGAATTTGCTAATCAGC
TCAATTACCTTTATGAAGTCAGTTAAGGCAGATTTCTCTG
GCTAATGGAGATGGAAACAATGAGGTCCCCATATGTCAGC
TGGAACCGTCTCACTGGATTTGTTGGGCACGTGGCAGCAT
CTGCCTCCATTCTCCTCTAGGTGGACAGACCCCATTCTCC
CTCCAAGGTACTTAGGCTGGTACTTAGATTTTAGAAAGCG
ATAACCATCTATAGTTCACTTTAAACCTGGTAAGATTCTA
GGTAGTATCTTCAGAATTCCATAACCTGGCCAAGGCCTTT
CAGATTTCAAGTCTTTATCACACCCTAAACTGGAAGGCTG
CCCCTTTTTCCATACATTTACAAAGCAAACAGAGCCCATT
TAAGTTTATCAACAAAAGATGGGAGAGGAAGCTTCTCTCT
CAGGACATTCAAGATGGAATTCTGACAGATCCTCAGAGAG
CAAAAGCTGACCATTAAATCATCCGAATCCCTCTACTCAC
TTTCATACAGCTTATCCCGCTGCTACTACACATCCAATAT
TGAGAACCAGGATATCTGTGGTGTTGTGATCATTTCCCCT
CACTTGAGCCTTGGCATAAATCTAAAAGGTGAGGGGAAAT
GATCACTTTCTTCCCATGGGCAGTATTTACTTAAACAGCC
CTCCCAGAAGAGCTGAGTTGCTGAACTTGTACTCAAGAGC
CACCCTGGGGTGGCTCTAGGTAAGGGGGAGAACATGGCAT
GGGATGAGCTGAGAGGTGCTGCGTCCTGCCCTTGAGTGCT
TTGAGAGGTGCCCTCCCATCTAGGGTTGCCGTGTAATGTT
TGGGATATAGGCATACTAAAAAATTATTGGTTGTCTGTCT
GAAATTCAAAGTTTTTTACTTTGTATGTTATCTATATATT
ACCTGTCTTTACTCAGATTTTAAAGTTCTGTATTCTATCT
GGCATCCCTATTTTAATCACAATCTCCAAAACTAAAGAAC
AGAGCCAAAGTGTCAGTTCATGTAAGCTAGACAGAAAGGT
AGATTCTAGTAACCAGGCAAGTGGATCAATTAGAACCAGC
AGTGACAGATTAAAGCAGGAGATTTTGAGTTGTTGGAAGC
AATAGATGTTATTGACTGATTGAAACATACAGTGTGCTAT
AGAATAGGGTTTGTTGAAGACAGGACAGGAACGAGAAGTG
AGTGTCTAAGAGACAGGTGCTATTATTACTCCTATTTTTG
CTGAAGAAATGGGAGCATGTGGAGTATAGGTAACCTACTT
CAGGAAGCACAGGCAGTAGAATCAGGACTTGAACTGGTAT
TTGCCTCCCGTGGCCAGGTCTTGCAATCTGGGTACTCTCT
TTAGGAGGCTTTGCTATTTTATTTGCTTATCCAAATTTTA
GGTGCTTAACAACGTCAGAAATTGCCTTCTGAAGACAGTT
TTTCTGTGTGCAGCTTCAGGACACGTTGACAGAGAGAAAA
ATCATAGTTATCAGATTCTCCTTTAATATTAGCTGATTAA
TAAAAGAAAGACATTGTTTTAAAAGAGGAAGTTTTAAATA
ATCCTAATGTGGTTGTTTAAAAAGGCTAGAGTTCACGAGT
TCTCTCATCAGTTACAATGCCTTCGGTTTCAGGAACAACT
AATTTCTAATCTGTTTGTTGATTCAGCGAGATCCTTGTCA
ACAATGTCATAGGTATCAACCCATGCACTAGACACTAGAT
ATGGTCATGAAAAGATGCAGAGTGCACAGTGCCCGCTCTC
TAGGAAACTATGCTCCTTTCATTGCATTTTGTGCCGACCT
GGATTTTCTCTTTGCTCCTCCAGACTCCTGGCAACCCTGC
TGTGTGGCCTGGAAGACTAACTTCTTCCCCCTTCACCTTT
TAGATTTCTGCTTTTCACAGGGTTTGGTCTGCAGCAGGAA
CTGGGGAGATGGAAGAGGGTAGAGAGAGCTTGGGGGTTTC
TTGCCTCCTCCTTCCCTAAGAGAAATCCTTTCCTCTTGTA
GAGGCTCAGATCCTGCAAAGAGCCCCTCTTCATAGTCAGA
GCTCTGAGTTCTCATATTTGTCCCCTGCCTGCCACTTCCC
AACAGGCTGAAGGGTCATAAAGACCTTCCTTGTGGTTGAT
CCCTGAGGCTTTGCCATAGCTTGTCAGTCTCCTTAATCCC
ATTCTGGTTTCTCTAGATAGCCTGTCAATTTAAGTACCTT
CAGTGACCCCTTTGAGTATGTCATCTCTTTCCAGCTGGGA
TGCTCACTGATACAAGCATTGTAATCCCTCCAAAGTTACT
GCTTTGCAGATGGCCCATAAATTCTGATGAAGGAAACAAT
GAAATTCAAACCAAGACAAAAACACTGAAGCAATGAAATA
CAGTTGGGAGAAAGTAAAACTATAATGACATGTGTGCTGA
CTGTACCCCAAGGAGAAAAGAGGCCACCACTGCCAGTTCA
GTTGACCCCTGAACAATGGGGGGGTTGGAGACCGACATCC
CCACACAGTGGAAAATCCATGTATGACTGCCCCAAAACTT
AACTACCAACAGCCTACTGTTGACCAGAAGCCTTACCAAT
AACAGGCTTGGCCACAGGAGGCAAATTACTAATAACAGAA
CTGTCAATTAACATGTATTTTATATGTTATATGTATTATA
TACTGTATTCTTACAATAAAGTAAGCTGGAGCAAAGAAAA
TATTATTAAGAAAATCGTGGCCGGGCGCGGTGGCTCAAGC
CTGTAATCCCAGCACTTTGGGAGGCCGAGGCGGGTGGATC
ACGAGGTCAAGAGATCGAGACCATCCTGGTCAATATGGTG
AAACCCCGTCTCTACTAAAAATACAAAAAATTAGCTGGGC
ATGGTGGTGCGTGCCTGTAATCCCAGCTACTCAGGAGGCT
GAGGCAGGAGAATTGCCTGAACCCAGGAGGCAGAGACTGC
GGTGAGCCGAGATCGCGCCATTGCACTCCAGCCTGGGAAA
CAAGAGGGAAACTCCGTCTCAAAAAAAAAAAAAAAGAAAA
TCACAAGGAAGAGAAAATATATTTACTATTTATTAAGTGG
AAGTGGATCATCATAAAGGTCTTCCTTTTCTTTGCCTTGA
TGTCAAGTAGGTAGAGGAGGAGGAGGAAGAAGAGGGGTTG
GTCTTGGTGTCTCAGGGCTGGTCGAAGCAGAAGAGGTGAT
GGAGGTGGAAGGGGAGGCAGGAGAGGCCAGTGTATTCTTT
GTAACTTGTACTGAAAAAAATCTATGTATAAGTGAACCCA
CGCAGTTCAAACCCGTGTTGTTCAAAGATCAACTGTATAG
TGTATTCCCATTGAGCCTACCAGAGTCCATCCCAAAGGAA
CTTGTGTGTGGATCATCAGTGCATCATGTGCTCGTGCAAC
CGTGTAGAGAATATCCACTGCCAAACTACACAGTGCACGC
ATTTTTATAAAGATATATTTTATATAAACATATACTCTAT
ATACATCTCACATAAATAAGAGCTAGAAGAATTGATCAGG
TTTAGTAAAGAAGAGAGGCACCACCTGGGGCTAATGACTG
CTGTATTTCCTCAGAGATTTCTCAGAGGACCAAACACATT
GTGAGCTGTCGAAAGAGATATCATGAAGAATAAAGAAGGA
TGTTAAGGGAAGAAGCTTTTGTTTCCGTGTAAGGAAAAAC
TTTATAACAGTATGAGGTCTCAAAAGAATTTTATAGATTA
ACTATATGTTGTCTGTTCATAAGAATCACTTGACTTTGGA
TTTTGGTTATGTAACCTATTTGGTTCTTAATAGAAAATTT
TAAACTTAATTACATGGCATAAACAGCTTTAAGAAAAAGG
ATTTGCTGAGCAGTCCCTGATAACCTCTTTTAATATAGGG
CACGCCTGTTTTCTTCCCCTCTTCTGCTGAAGGCTAGATT
TAAAGAAGCCTTTTCTTTCTCTTTCTCTATTTTTTTTTTG
AACCACTGCCTTGCTTAGTCACCCATAAAAAATCCCAAAG
TCTCAATGGCTCAAAACAATAAAGATTTATTTTTTGTTCA
CATTACACATCGTGGGGTCATTGTCCTCCCTCTGGACCCA
GGCCATGGAGCTGCTGTTTATAGTCATCATGGCATCATGA
AGAGAGAGCTTGGCAAAGCCTTCCTGTTCACTTAAAACTT
TCATCCCAGAGAGGCCCAATCACCAAGAGACACTCCTTTT
GGGTGGAAGGGTTCCAGATGACAGATATAAAGGTAACGGG
GCTTAACTGCTGTGCCCTACCGTAATCCCCCCGAAGAGCG
TGAAGCCCTCACAGTGGAGAAACTGGGAGAACGCCACATA
GTACCCTACCGTAATCCCTGTGAAGCCCTCACAGTGGAGA
AGCCGGGAGAACGCCACATAGTACCCTACCATAATCCCTG
TGAAGCTGGGAAAACGTCACATAGGCCCAGTGACCAAGGC
CAGTGCATCCTTGAGGAGGCATGTTGGTAGCATGATCCTA
ATGGGAAGTGATGGGAAGGGCGTCTCACCTCTGTGGTCTT
CCCACCCCAAACCCATAGCCTCAATCGTGGTGGAAGCATC
AGACAAACTCAAATTGAAGCATATTCTGCAAAACACCTGC
CCTGGATTCCTCAAAACTGTCAAGGTCATCAAAAACGAGG
AAAGTCTGAGAAACTGCCACAGCCCAGAGGAGGCTAAAAA
GAGATGTGATGTCCTGGATGGGACCCTGGACAGAAAATAG
ACCTTAGGGGAAGCCTAGCAAAGTCTGGGTAGTGTATAGA
CTTTAGTTAATGTACCAAGCTTGGTTCCTTAACTATGACA
AAGGTGGCCAGAGAATGTAAGATGTTACTAGTAGAAGGAA
CTGGGGGAGAGGCACACGGAAACTCCGTATGCTATCTTCG
GAGCTTTTCTGTAAGTCAAAGTCTTCTTAAGGAAAACGTT
TATATAAATTAAATAAAAAGAGGTGCATGCCATTTCCACA
CACGAAATTAACCCAAGAACTCGGAGCTCCTTGCTCACAA
CAGATTCTTCCTCTCACATACTGCCACTCAGTATCATGAG
ATTGTGAAAATAAAGGAAGTCTATAGCTTGTGGCCGGGAC
TGACCAAATACTAACTAAATTTATCAACTGTAGTTAGGAG
AAAGGAAGTCAAGTAAAATGGTATGCACCAATATTCTGTA
AAACAAAGCCAAAGAGCAGAGGAATAACGCTGATTCAGGA
TTCTCACTTCCATTGGCCTGTGGCCACACCTAACCTGCGT
GGCGGGCAGAGGCAGTGTGCAGTCCCACCATGCGTGCAGG
GGATTTGTCATTGTGCCCTCTTCCACCCTTTGGACCTGAA
GCTTCATGCCACTTCCCAGACTCCTGTGCCCTAGTGCTAC
TCGTTGGCTAGGATTTAGATTTTTTTCTTTACCCATCCTG
AGTGAGTGTCTCCCTTGGTCCAGTCTGATCCCTGGAACAC
CCTAACACACGAAGTCCTTTTTTGCGTGTGTATCATGCTT
CTACACTGTCTGCCTGGCCCCAGGAGCACCCTGGGCAGAG
AGAACAACATCTGGGTTGCAACACAAAAGATTATCAGAAT
TCAGTAGAATGGAGGCTAGTGGGGAGAGTGGAATGGAACA
GACCTAGAACCATGCATGGTCTGTAGGGAACACAGTGAGG
GGCCTGGCTGGCTGGACTAGAGGGTTTGTGTTAGGATGTA
CTGGGGAAACTGGAGGGAGGTGTGGTGTTGGATTGCAAAG
GGTCCTGCGTGCTTGGTAGAGAAGCTTGCACTTCTCTGAG
TGGAGAGATTCCACTGTGTCAATGTCGGGTGCAGGTTGCC
TTGTTCTCTGCAGAGGAATCTGGTGACAGTGCTCAGGAGG
GATGGTGGCAGACATCAGAAATCAAAACCTGGAAGTCAGC
ACCCATGCTCATTCAAATTACCATGAACATTCTGGAATGG
AAATCAATAGAATGAAGTCCAAAGGTGTGAGATGGAAGCT
GTCAGTTTTAACTCCGATATGCACTTATCTCTTGTACACT
GTCTCTGGTTGAGATCCACAAGAAAGAGAGCTCCCAGAGG
CATATGTTTAGATATTTTGTTTGCAAATAGACTGTCACGA
CATAGAAGTTTTCCTTCTCTCTCATCTGATTTCCTTTTTC
TTGGAGCGGTTTCTAGTCCATATTTTCACTTCTCCTCTCA
CAGTAACGTACACCTTTGAATGGCTCACAGGGTCACTTCT
GCCTTCAACAAATTAGCAGCTGCGCTAGGAGCCCAGATCA
TGCAGTTTGGTGTTTCCAAGTGGCCTTGTTGCATCTGCTG
GGTTAAATGACCAGTTTGTAGACCCAGTGGGCCCAGTGTG
TGCTTGCTGGGTTAAATGACCAGTTTGTAGACCCAGTGGG
CCCAGTGTGTGCTTGCTGGGTTAAATGACCAGTTTGCAGA
CCCAGTGGGCCCAGTGTGTGCTTGCTGGGTTAAATGACCA
GTTTGCAGACCCAGTGGGCCCAGTGTGTGCTTGCTGGGTT
AAGTGACCAGTTTGTAGACCCAGTGGGCCCTGGGAGACAG
TCTTGCTTTTCTTTAGTGTCAGGTCTGTAATCAGTGTCGT
TACATTCTCATTTCTTCAAATATTGCCACTGACTGGAATT
TGTTTTATAAAAGAAAGCTACTGAGTCGGATTCATTGCCA
CAAGAGTGCATTGACTTCTAGAGCAAATATAATAAAAAGC
GAGTTGAAATTAGATAATAAAGTAATAAGTGTTTAAGGAG
AAAGCTGGCTGCCTGAGTCCTGCTCCTGCGTACCCAACAC
AAATTCTGTGAATTGTGCTCATCCAGGCTGTCATCAATCT
TCTCTCTCTGCTGTAAAACTGTCTGCTATTCTCATGAATT
GCCGAGTAGGTAATAACTGTATCTGTTCTAGCCACTTTAC
TCCTTTACAGAAATTTTTATAGGGTGTGTGGGGTTCCTTT
GCTAACGTAGAACATGACAAGGTTCAACAGTCAGGCATGA
TGAGAGGGTGAAGAGAAAGGCAATGTTGGCAGCCTGTTGA
TAAGCTTCTAAATGTCTCATTTCTTTTTGCTGAGGTTTTT
GATTTTGCTTTGTTTCAGGAAACATTAGCATGTGAAACTC
GATTTGGCTCTCCTGCTCCCTAGATTAGAAGTTAATGAAT
TTTGCTGGTATTCGATCTGGCCACAGGCTATTTTGTTAGC
TAAAGAAAAGTTTCATTAATTTTAGTGACCTCATAACTGT
ATTGGATGGTAGACTCTGGTGTGAGCAGGTAGTTACACTG
TTCCCATTCAGTTTAATCTTTATATTTCCCTTAGAGATGG
ATGGCATGGCCCTGCTAATTTTCACAGCTACAAACATAGA
CGAAAGAGCAGCATCGAAGATTGGATACTGTTATTGTTCT
CCTGTCTGTTCATAGGGTAATCAGGGGATGCTTCTTTGTG
GGGAGGGACTGCCTGGAGCAAAGGGGCCCTCCCCGGGACT
TGTGGGAGGGAAGCAGGCAAGAGACATTCAGACGAAGCCC
ATTAGGCACCTGGAGAATTGATACGGACAAATCATGGTTC
CCTTGCCATTTCTTTTGCATAAAGGAAATAATTTTAGATA
TATTACAAGAATATGTTTAAAACACAAGCAATTTATTGCT
CATGCTGATAGCTTTTAAGACAACTGGAGGAAATGATTAT
TCTAAATGGCATTTGAAGTGTACAGTGAAAACCCAATTTT
ATCTATTGTTTTGTATTTAAAACATTTATAATAATGACAG
ATATGTATGACAACATGGATGCACCTCACAAATGTGATGC
TGAGCAAAAGAATCCAGGCCCCAAAGATTCTGCATTTATT
ATTCTATTTATGTAATAGTTATCTAAACAAAATAGAAACA
GACAAAACCCATCTGTGGCGTTAGAAGACCAGAGTGGTTA
TAGTTGGTGGTAGTGATGGAGGGTGGTTATAGTGGTTATA
ATTGGGGGTAATGGTGGGAGCTGGTTATAGCAGTTAGAGT
TGAGGTAGTCATGTGAGGGCAGGAAGGGGACATCTGGGGT
GCTGAAGATGTTCTATTTTTGATACTGAGTTTATTCACTT
TGAATTAGGTCATTGAAAGTTGTATACTATTTTTTTGTAA
ATAGTTTGCATTTCATTAAAAAGTTAAACAAAAAGAGAGT
AACCTTTCTCTCTCTCTCTCTCTCTCTCTCACACACACAT
ACACACACACACACACACACACGAGACAGAGAAGGGAAGA
GGGAGCAAGAGAGCGAGAAAGCTAGAGAGAGGGAATGTTC
ACATAAATGATCTCATTTAATTTCCTGACAACCTGTGAAG
GAGGCATTGAGGGGGTGTGAGACCCCCTGGGTCTTAGAGA
ACGAAGTGCTTTTGACCCACCTGTCTTCTAGAGGGTTTGC
CTCGCCCCTTCCCCTCCCCTGCACCTGATGGCCTACTGGC
AGGCTCACCCATTGTAATGTGTTGGTAAAATCAGGGGAGA
TGGAAGAAGTCAGAGCCCTCTTGACCCTGAGTCTAATATA
GGGGAGAAGCAAAAGGCACACATAAGCCTGTACTGTGGTT
AGTAAGGAGAAAACCCAGACCAGAGGTCTGTAGCTAGTTA
AACCTGGGAAGGACCCTTATGGGCAAAGGGCTTCCAAGCA
CACTTGGGTCATAAATTAACAGCTAAACAGGAACGTGGAT
CCCCACTGATGGTTCCATGTGCAAGTCTGAGACCAGCAAG
TACTAAGCGACCACCACGGATGCCTTGTGTATTAGTCTCC
TATCGCTGCTGTAACAAAATACCACAAATTTTGTGGCTTA
AAACAACACAAATGTATTATCTTGTTTGTGTGTGTGTGTG
TGTGTGTGTGTGTGTTTTCTTATTTTAGGAACAGGGTCTT
TCTATGTTACTCAGGCTGGACTTAAACTCCTGGGCTCAAG
TGATCCTCCTGTCTGCCTCAACCCCTCTTCCCTCGCTCCT
GCCTCAGGAGTTGAGAATACAGGTGTGAGCCACTGTGCCC
AGCTACAAACGCGTTCTCCGTGGGTCTCACTGGGCTACAC
TCAAGGTGTCAGCAGGACTGCTTTCCTTTCCGGAGGCTTA
AGGGGAGAATCTGTTTCCTTGAGCATTGCGATCACTGGTG
GAATTCAGTTCTTTGTGACTGTGGGACTGAGGTCCCTATT
TCCTGGCTGGCTATCAGTGGGGTCATTCCCAGCTTCTAGG
GACCACACTTTCATCCCCTGACTTTGGCCTCTTCCTCCAT
CTTCAAACCAGCAGCAGCAAGTTGAGTCCCTCTCACGCTT
TGACTCTCTCCCGTCTTCTCATCTCTGTGAGATCAGCCAG
TTCTCTACTTTTAAGGGCTCATAGACTGGGCCCTCCTAGT
TAATTTGAGATAATTGTCCCATCTTGAGGTCTGTAACCAC
ATCTGCAAAGCGCCCTTTGTGGTATAACATAACATGTTCC
AGGGACCAGGGCGTGCACATCTCTGGTGGCTGTTATTTGG
CCTATCACACCTCAGAGAAAAGAGACCTTACCAGAAACAG
GAGCACACACACATCTCGGGCCGACCCCTCTGACTGTTGC
TGTGGTGTTGAAGAATTTGCAGCTGGTAATGCAAAGCGTT
AGCAGACCTAGAGTGTGTTCTTTGTCTTACACCTTGGGTG
TGAAACGATTCATTGCTTGTGTTAGAAAGCAGATTCCACT
GGGCCAGGAGAAACATGAGGAAGCCACCAAAGCAGTCCAA
GGCATGTTTTTAAAATGTTGCCATAGAGCTGGGCATGGTG
GCTCACGCCTATAATCCCAGCACTTCGGGATGCAGAGGCG
GGCAGATCACTTGAGGTTAGGAGTTCAAGATCAATCTGGC
CAACGTGATGAAACCCTGTCTCTACTAAAAATATAAAAAT
TAGCCAGATGTGGTGGCACATGCCTGTAATCCCAGCTACT
TGGGAGGCTGAGGCAGGAGAATTGCTTGAACCTGGGAGGC
AGAAAATGCAGTGAGCCAAGATCATGCCACTGTACTCCAG
CTTGAGCAACAGAGTGAGACTCTGTGCCCCCGCCTTCAAA
AGTTGCCACAGCCCACACAGTAGCATTGGCATCACTTTCA
GGTGACAACATGCAGGAGCTGTTTGCTAACATCACCATGA
GAATGCTGGTGCCGTGGGAATGCACTGCCAACTGCGTGAA
ACCCACAGGGCCTCTGACCACTCCTCCAGGGCAATGGATG
CTGTCCCCATGGGTCAAGTAGTGACTGGTACTCTAGGCAC
AGATCTGGTGGTCACTTTTTCCCAGTCAAAACAATGACCA
AGGCTGCTACTTTTTTTTTTTTGGAGACAGAGTTTTGCTC
TTGTCATCCAGGCTGGAGTGCAATGGTGCGATCTTGGCTC
ACTGCAACCTCTGCCTCCTGGGTTCAGGCAATTCTCCTGC
CTCAGCCTCCCGAGTAACTGGGATTACAGGCACACGCCAC
CATGCCCAGCTAATTTTTTGTATTTTTAGTAGAGACGGGG
TTTCACCAGACCAAGGCTACTTCTATTGAAATGCTTTGCT
TATAGCAAAGCTCTGTCTCATGACGGCATAGGCTTCAGCA
CCAAAACCCGTCCATCAGCTGTGCTCATTGCAGAAGGAAT
GGCTTCTCCCTGCTCTGGAAGCTTTCAACCTTGCTGTGTA
GTTGAGAACCCTGGGCCATCTAGGCCAAATCAGGGTTGGC
CAACCCTGGGGCTGAGTGGCCACACTGTTCAGTTGTTTGC
AAGGAGAAGTTAGATCTGGCAAGAAGCTGGAAAAGGAACA
AAATATGGAAGTCTCATGATGACATTGCTGCTGGTGTGGT
TCCTTCCAGGGTCTCATGTGTGAAGAGCTTCTCAGGCCCG
GGAGAGTTTTGCTGTCCAAGATATGACAGAGTCTGCAGCT
GTGGGTGTGATGAAGACAGTTTATAACAAGGCTGATGGAG
GCAGCAAGGTGAAAAGTCCATCCAGAAATCTCAGAGGTTA
AAAGAGTATTCCACCCCACATCTGTGCCCTAGTCTCAATC
TGACCCAGAACTGACCTGGCACCATTTGTCCTGATGGACA
ATTTGAGTCATTTCTGTTCAAGAGTAAAATGACAGCTATT
GGTACAATGCATCGTAAAAGCTTCAAGAAGAAAAAAATGT
TTTGTGGACTAGTTGTTTCATTGTAATATTAAATTTTTAG
ATTTTAAAATTGATTTTTGTTTGTTTGTTTTTTGAGATGG
AGTCTTGCTCTGTCACCAGGCTGGAGTGCAGTGGTGCAAT
CTCAGCTCACTGCAACCTCCGCCTCCTGGGTTCAAGTGAT
TCTTCTGCCTCAGCCTCCCACGTAGCTGGCACCACAGGCG
CGTGCCACCACACCCAGCTAGTTTTTTTTGTATGTTTTAG
TAGAGGTGGGGTTTCACTGTGTTGGCCAGGATGGTCCAAT
CTCTTGACCTTGTGATCCACCTGCCTTGGCCTCCCAAAGT
GCTGGGATTACAGGCGTGAGCCACTGCGCCCGGCCTAAAA
TTGATGTTTTAAAATGGAAACAACATGACCAAAAATTGGT
CTCAGAATTTTAAGCCCATTAAAACAAAATTTAACATGGA
AAAAAAGAAGAGAAATACTGTAGGATAAAGATGAGAAAAT
CTTCTAGGAACTGGAACAAAAATACAAAGACATTTTAAAA
ATAGGAGAAAAAGGCAAAATTAAATTATCTATCCACAAGG
CACAACATCCTACTAAAAGGAATTCCAAGTGAGAATGTGG
GAAATGGAGGGAAGAGTTTGTCAAAGATGTCATTTAAATA
AAAATTTTAGAAATGAAAGATGCAAGGCCTCAGGGTCTAC
CTGTCACTTGCCAGCACACGATGAGTAGAAAATACATCAG
CAAGGTATGTCAGCATGTGTGCTCAGAGGCTGAGATAAGA
AGGTTTAAAAACGCTGCACAGGGGAAAACATAGCTCACAT
ACAAAGAATGAACATTCAAATACTATTGGACTTTCCAACA
GTCCTGTTGGAAGCTGGGAAACTGAGCAGCAGGCCTTCAG
ATTTCTGAGGGAAAATGACATCTACCCTAGAATTCTATAT
ACAGTCAACTGGGTATAGTCAGATGGTCTGATTAAGACAA
TTTCAGACAGGCAAGGTCTAAAAAAACATGTATTTTCCAT
GCACCCTTCTTAATAAACTTAAAAGAAGTAAACTGAGAAA
AATGATTTGGGATTCAGGTCCCACACAAGAGGGAATCACG
GAGTTACCAGGTTGTGATGGGTGGAGCCCCTGTGCGGGGC
AGGCCTGGGGAATACCCCGTGCAGGTGGGTCAAGAAGATA
GGAGGCTTCAGGAGGGATGTTTCCAAGAAGAAAAAAAAAA
GGTGTATTATCTGATGCCTTTGTGTTTTATTCAGAGGCAT
TTTGTAGCTTTGTTTGAAGAACTTGATTAGGAATAATTGA
CAGGTATACAGAAAACTACACAAACAAGAAGAACATACTA
AAAAACAATGTTACCCTAGTAACAAAACGTATTCATGGTG
TATTATATGACTCAGCCTTGAGCCATATTCACATGGTGGT
AAATAACGTAAACATTACATATTGATTGGGCCAAAATTTG
TGACATGACTACATTAAGAGGATGGGAATGAGGAAGTACA
GGCGGTGGGTAGGAAGGGGACTATGTTGACGTAAGAGCTA
GATCCCAATCTTATGTAATAGGAAGGCAGTAGATGATGCT
CAACATTATAAAATGAAGAAAAAAACCCACAGTCACATAA
GTGTATCATTTAAAAATACAGAGGAAAATTCCTAAGAATT
CCAAAGAAAAGCTAAAAGAGGCCAACTATAATCTCAGCAC
TTCAGGAAGCTGAGATGGGACGATCACTTGAGGCCAGGAG
TTCAAAACAGCCTGGGCAGCATGGTGAGACACATCCGCCA
CCCCCCACTGCCCTGGTCTCTCTAAAAAAAAAAAAAAATT
AGCTAAGCATGGCGACACATGCCAATAGTCATAGAGGCTG
AAGCAAGAGGATTGCTTGAACCCAGGAAGTGAGCCATTTT
CACACCATTGCACTTCAGCCTGGGCGACAGACTGAGACTG
TCTCAAAAACAAAACAAAACAGAGTCACCTCTGGGGGTTG
AGGCTCAGAGTAGAGGAAAGGGTGTCAGGAAACTCCTTTT
TTAATTTCCAGGACTTGAGGTATATTTGAATGTAAAGACC
TTTATGCAAAGCTGGGCTTAGTGGAGTGCTCCTTTGTCTC
AGCTACAAATGAGGGTGAGGCAAGAGAATTCCTTGATCCC
AGGAGTTCCAGACCAATCTGGGCAACATAGCATGACCACT
GCCCACCCCTGCCTCCCGGCCCCATCTCATTATTTTTTTA
AGAGAGAAAAAAAACCTTTATATATGTATTGCTTTGATAA
AAATATAAATTAAAAAAATTCAAGGACCATTAAACTTTGC
CTGCTATCATAGCAGTTATGTCTCAATACCATAATGTAGG
TCAGCCTCGCATAATGCATGGCTGCTGGTGAGCAGACACG
TGAATCTCCCTGGGACAGCCAAGGGCAAGGCCAAACAGAG
CTGGCTCATGCTTTCCTTCCAGGTTTCCCCATGGACTTCC
TTGAGTCCACTTTTTCCTTCCACAATTACAGGTTTACTGA
GAACGAGTTGCTTAGATATGTATGGAGAGCCAAAAGTGAC
ATATATGGAGGTCATTCATAATGTAGGGTGAAAATTCTGA
ATAATTCAGCTAAAAACATGCAATATTTTAATGGCAGGGT
CAGTTACTTGAATTGAGTTTCCTGATTTTGTCTCCACCCT
AATCAGATTTACTAGACATCACTGGACATTGACTTCTCCC
TGCCTCGTAGCCTCGTTTGAGAGTTTTGTGATAGAGATAG
TACCTGGCCTAGCTGGAATCCCCATGAGGATTGACTTGAG
TCCCTTTTGCTGATCTTAGAACTCACACTATCCACATGAG
CATCTTTTTTCTTTTTTTTTTTTTTGGATGGAGTTTCACT
CTTGTTGCTCAGCCTGGAGTGCAATGGCGTTATCTCTGCT
CATTGCAACCTCCATCTCCCGAGTTCAAGTGATTCTCCTG
CCTCAACCTCCTGAGTGGCTGGGATTATAGGCATGTACCA
CCATGCCCGGCTAATTTTGTATTTTTAGTAGAGATGGGGT
TTCTCCACGTTGGTCAGGCTGGTCTCGAACTCCCAACCTC
AGGTGATCCTCCTGCCTCAGCCTCCCAAATGCTGGGTCTA
CAGGTGTGAGCCACCATGCCCGGCTGGCCCACATGAACTT
CTTTCTGAGTCCATCCTTTCCCTCTCGTTGTTCTCCTGCT
TTAAGCTCTGTGCTAAGGGGCTGTCTGCATCGAGTTAGGA
ATCAGAATTCTGTGTATTTGCAGACACTGGAGGCCGACCC
AAGCCAGACTCCCCACCTGATCCAGCTTTCCTATATTTGC
TTGTGGCAGAATCTAGTTGTGATTTTGTCTGTGATGAACT
GTGTGATCTTGGGCAAGCTACTCAACCTCTCTTAGCTTTA
GTTTCTTGTACTTATGTCATGGGGTTGTTGGAAAGAGTAA
TTTGAGGTTTAACCTGGTATGTTAACTACTGAAAAAATAT
CAGTCATTTTTGAACAAAAATAACTGGAGAAAGCCCCTGC
AGTGATGTAAAAGGGACAGTCTTATCTCAATTAAGGCTTT
GCTGGGGTTAAGCATTAAACACAAATCCTATTTAATGTAA
AATGGAGAAGTTGGTCCCTCTAAAATCTAGAAGAGGGGGA
AGGGAGATTTAGATATATTTCATTTTTATCTTTAGTTCTG
ATAGGATATGGCCCTCAAACTTCAGCAGGTGTAAGACACA
CTTGGGAGGTTATAAAATGCAGATTCCTTGGCTCCACTCC
TAAGGGATCCTAATTCTGGAAGTCTGGAGTGTGGCCCAGG
AATCTGCATTTTCACAAGCACTCTAGAAAAACCTAGTGCT
TCGTCCATCCTATGGTGTTTAAAAGATCTTACCCTATAGC
CGCATGGGTAATGTGAGTTTTTGGGTAGAGGATCAGGGTG
GAGTCCAATTATGGAGTGATTGGTGTCCAAGGAAATGCTG
AGCCCCCAGGGTACTAAGGTCCAGGTTGGGTGGCCCATCT
AAGGAGTAAGACAAAAGTAGGAGCCAAAAGCACACAAAAC
CAAATAAAATGAATCATGAAGAATAGAAAATGAGCAGAAA
GCAAGCTCTTTTAAGAAATAGAGGCTCTTGCTCTGTCACT
CAGACTGGAGTGCAATGGCATGATCACAGCTTGCTGAAGC
CTCAAACTCCTGGTTTCAAGTGATCCTCCCACCTCAGCCT
CCTGAGAAGCTAAGACTACAGGTGTGTCCACCATACATAC
CTGGCTAATTTAATTTTTAAAAAACAGAAATGGGATCTTG
CTATGTTTCCCAGACTGGTCTCAAGCAATCCTTGAGCCTT
GGCCTCCCAAAGTGTTGGTTTTACAGGGATGAGCCACTGA
GACTGACCAGAAGCAAGTCTTTTTATATGGTTGCATGGGC
ATGTCAAATGCATAGAGAGGAATCTAAACAGAGTAAGAGT
TAAAAAATGAAAAGGGAGACAGGACTGTGAATGTCTGGTG
TCCATAGCTCAGAATGTCCTTGAAGAGGAGGGAGGGTGGA
AAGAAGGGGACAGTAGATGACCTGATTCTGGGCCGTGGTG
TCCCTATCCTGTGGTACAGGACCCTGCCCTTGGAGCGGGG
GGTCTCATGACAAGTGCCTCCTTAATTGAGGAAGGTCTTG
GACAGCAGCCAGGCAGACATAAGCCCTGAATCGCATGCTA
TATTTCAAAATGGGAGGATTCTCCCAGGCAAATAAATAAG
GGAGTTGTTAACATTGACAAGATGGCCCCATGCAGAGTCA
GTTTGTCTCACAGGCTGCTTGTAGAATTAAACAAAAATAA
TAACCAAATTACAGAGTCAAATTACAAAGAACAAAAAGGC
TCTTTGCCTACTCGCCTCTGAAGTCTCCTTTCTCTTCTGT
GTAAACTAATCTGATGAAATGAGCTGCTTTATTCTTTAAG
TATGTCAACTCCCCGGGGATGCATCCCGCCAGGGGCAGGG
GCAGGGGCAGGCAGTGTAAGATCCAGCCTCTCTGTACCAC
CACTTCAGCTGTGATAAGAAGGTGCTTAACTTGACGGGTG
AAATAGAATGAGAACACTGGTGATACTCACCGCTTAGTAC
TAAGTGTGCTTCTGTGCAATGATTTAAGCAGCACAGAGTG
GGGGAAGGGAGATTTAGATACATTTCATCTTTATCTTTAA
TTCTGATAGGATATGGCTCACACATCCCAAACCCCAACCC
TGCTTAATCTCCTTACTTGTGGGGAATTCAGCTACATCTA
AATGTTTATGTGCTGCTGATGGTGGCTTCATATGTTTCAG
AAGTACGTGCAGATCATCAGAAAATTGTCTAATGACTCAG
GGTCTCCCGGTAGATGAAAATATGGGGCTAATTAGAAATC
CTGAACCCAAGCTTAAGTTTCAGATAGAAGCCAGCGTCCA
GGGACAAGGAGACTTTGTACTTACTCCCAGAATTCTTTTA
TGTAGGTGTGTGTGTGTGTGTGTGTGTGTGTGTATGGTCT
GAGTTTTTGTGTATGTGTAGTCTTTGTATGTTTGTATGTG
GTCTGTGTGTGTGTCAGTGTGTGTATGTGTGATCTGTATG
GTTGTGTGTGGTCTATGTGTGTGTGGGGTGTGTGTGATGT
GTGATCTGTGTGAGTCTGTGCATGTGTGTGTCTGTGTGGT
CTGTGTGTATAGATGTCTGTGTGTGTGGTCTGTGTGTGTG
AGTGTGTGTATTTGTGGTCTATATGATCTGTATGGTTGTG
TGAGTGTGGTCTGTGTGTGTATGCGGTGTGTGTGATCTGT
GAGGTGTGACTGTGTGTGCATGTGTGTATCTGTGTATGTG
TGGTCTGTGTGTGTGTGTGTCTGTGTGTATTTGTGGTCTA
TGTGGTTTGTATGGTTGTGTGAGTGTGGTCTGTGTGTGTG
TGGTGTGTGTGTGATCTGTGAGGTGTGAGTGTGTGCACGT
GTGTATCTGTATGTGTGTGTGTGTGATCTGTGAGGTGTGA
GTGTGTGTGCATGTGTGTATCTGTATGTGTGGTCTGTATG
ATCTGTGTGTATAGTTGTGTGTGTGGTCTGTGTGTATGGT
CTGTGTGTGTGTATGTGGTCTGTGTGTATGTCTGGTCTCA
TGTGTGTATGGTCTGTGTGGTCTGTGTAGTGTGTGTGTCA
TCTGTGTGTATGGTTTGCATGTGTGTGTGATCTGTGTGTA
TGGTCTTTGTGTGTGTGTGGTCTGTGTGTGGTGTATGTGT
GTGGTCCATGTGTGTGGTGTTTGTGGTGTGTGACGTATGT
GGGAGTGTGTTTATGGAGAGTGATATATGTTTGCATATTA
TGCGCATGTAGCATGTAGGCAGTGTGTGTGGTGTGGTGTA
TGTGTGTGTGATGCATGGCATATGTGTGTGTTTGTGATGT
GTGCTTGGCATGTGTGTGTGGTGTGTAGAGTGTGCTGTGT
GAGGTGCGTTTGTGTGATGGGTATGTGTGTGGTGTGTGAG
AGGAGAGGAGAGGTGTTGGAAGGTCACCTCCACAGGGATG
ATGCCGTGTTGTGATTCATTGCAGAGCTCAACACTGGGCT
AGCATTCAGCACCCTGGACTTTGGAGTGCCATTAGAGTCT
AGGTGAGTCATCCGGTGTCAGAACACAGTGACTGCTTCCG
AATTTCTGGGCCCCTTAAGGATCTATTTCCTAAGAGATGT
GGTAGCTCAGTTTTGTCCTGCAGATAAAAGGTGGGAAGGA
AGAAAGGAAAGGGATATGTCCCCTATCCCATAATGGGGAG
GGGACATGTGTGAAGGCCTCCTGCCTCGATTTCCACCTCT
GTTGAGTCGGTGAGGTCTTGCCTTCCTTTCTCGTGCATTC
TTTTAGTGATTTACAACCTGCAGTCTCTCTGCTCGGTGTC
CACAGAGCCTGGGAAGTTGACAGCCAGGAGCAGCCTCTGG
CATCAGAGGGAGTGGGTTCAAAGTCCAGTTCTGCTACTTT
TTAGCTGATAAGCTACTTGGCTCCTCATCCATAAGTGGGC
TTGATAATAAGGGCTTAATTACCAAGGAGCAAGCCAGCCA
CTCTTGGGGCTCCATCACATCTGGTCCACTGCAGAAGCAG
GTATGTCTCTAGGCCTCATTAATGGCCCGTCTCTGCTCGG
ACTTCACACCCTCCACCACCTCACACTCAGCACATTCCAA
GCCAAGGATGTTGTAACCTCCCCAAGCCCACTTTCCCCAG
GCTTCCTGCTCTGTCATCACTACCTTCACTTTCCTAGCCA
CCCAGGCTCCACGTGTGGCCTCAGTAACCTCTCTACTTCA
CACCCTCTGCACTATCGGGAGACCCCAGGGATTTAGCCTT
TCATGGAGTGTCTTCTAGCCTGTCCCAGTCCTCTTGCAAC
CCCGTCCTGCTTCGGATCTGATTTGTTTTAGCCTGGGGAA
GAGCAGAGCTGCCTCCCATGCCCGGTAACCCCTGCTGAGA
CGTGGCTTCTAACACGCTCCTCACCTGCTTCAACCCAATG
GTCCACAGATAGGTGTGGCTATTTCTCCTCCCTCCAGTCC
CAGCATACTTTTCCCACCTCATCCCTACTAGCCGATGAGT
GAACCCCACAATTAGCACAGGATTTTCTCCCTTGCTGTAC
CCAAGTCGGCCTGGACCCAGTGGCGCAGTTCTATTCATGG
GATGTCCCTGAATTTCCGAGGCCAGTCTTGCTCTCTGTGC
AGAAACTGGTTGTAATCTCCCATACCCCAGGGCAGCAGGC
TCTACCTTTTTGATCTTTGACACTCTGGAATTCAGGAATG
ACTTAAAGCCACTGAAAATCACACCCTCTCTTGCCATCAC
CTTCCATCTCCTCCCAGGGTACCATATGGCAGTTATTCTA
TCTTCCCTTCAAGATCCCTCCTCCCAAGCCTAGGCCCATA
GGAATTGTCACTTGGCTCCAGAATCCCCCTTCAGGCATGC
ATCCCCCCAACCAGGTAAGCACTCAGAGGCTCACTTCCGC
TGAGTCCTGCCGCGGCGGCATCAACCCTGTCCCCCAGGCC
TTCCTCTCTCTTACACCAGCCTCCCATCTGAGGCACTCTG
GTGCACAGCCCATATTTTGCATTCCTGTGCCTGTGGGCTA
GGGCAGTGCTTCTCCCACTTTACAAACTTAGGCTCCCTTT
CAATAAGCCCAAGGCCCTCTCCTGCTGCACCATGGAAATT
AGCGATGTAGTCCCTACAGGACCATGTTGTAACCTCCGCA
GCCTCCCTTGCAGGCACCCCTGTTGCTCCTTCCCAAGCCC
CTGCTTCCTACCACACCAGTCAGAGCCGCACTTCTCTGGG
GCTTTGTGATTTTTTGTAGCATGTACCACAGTCATGTTTA
AAGAATTGTTGAACTACTTGTGATGAGTTGTTTAATGTGT
CTGCTGCATCATAACATTAGCTCTGTGAAGTCAGAGGTTC
AGTGTTGCTGGCTTTTATATCCCCAGCACCTGGCATACCT
ACTCCAAGCAAAATCCAGCTCCCTAAAGGTACCCTCCTAC
AACCTGTCAATAAGTTGAAGCAATTCATTGCGTACTGTGG
TCTAGGAGAGCCCAAATAACAGCATCTCAGCTGGGGCATC
CAAGTCTGGAGAGTTATTAGGCTTAGGGGCTGGGCTTTAG
AGGTTGTTCAATGCAGCAAGGGAGGGAGTTTATATCATCA
GGATTGGTGGATGCAGTAATGTGAGGGTTTTGAGGCAAGG
GGTTCAAAGAACCTCGATTTATAAATAGTCACTGATGCTA
TCTATGAAAACTCTCATCGTTTAATGATCCTTTGAATGAA
TTCCTCCAGAAAGTTCCTGAAACAAAGTTATTTGCAGCTT
TTGTTTTCCTGGACAAGTGTTTCCTGTAAGAGCAAAGTCG
TGTTAACGTAGACAGTAAGCGTCGAGGGTGCAGACGATTT
GAGTTCTCAGAATCAGCGGTTCCAGATGTCTACCAATCTC
CCAGAATCCTAGAATTGCATGTGAAGTTTCAGGATGGCCA
ATGCCTGCCTGGTCGCATTATTTCTGAGCAGTCCCAAGGA
ATGCTTGCATTTGAGTGTGAACCTCTGCTTATCGTGCCCC
TCCTGTCCTGCCCCTGCTGTTCTGTCCTGTCCCGTCCCAT
AAGAGGCCCCTTTCTCTCAGCTGCAGTGTAGATAGTGCTG
ACATCCCCCAAATGCTACTAAGCCAGTAAGCAAAGCTGGG
TGGGTGTGGAGGTGGAGAGCTCAACTTCAGCTGAGTGTGT
GGGGGACGTGGCTGCTCTGGGGCTTCCCCGCCAAACGCCC
CTGCCACGCTGTAGCCACACCAGGCACCGTTAGCACCAAG
GCCTACATTTTCTTGCAGCCTAGGCTGATAAAATAATAAC
CTTAGGCAAATTTAACAGCGTTTAATTGAGCAAAGACCGA
TTCACGAGTTGAGCAGCCCCTGAACCAAGAGTTTAGAGAG
GCTCTGGCACTGCCCTGTGATTAAAGATTATTTATAGATA
GAAAAAGGAAAATGATGTACAGAAAACAGAAGTGAGGCAC
AGAAACAGCCGGATTGGTTACAGTCTGGTGTTTGCCTTAT
TTGAACCTGTTTTGAACAGTTGGCTGCCTTTGATTGGCCA
AAACTCAGTGATTGGCACAAGGGTAGGTTACAGTTCATTT
ACATATCCAGTTAGGTTGCAGTTCATACGTAGGAAGAAAC
CTTTAGGACAAACCTATGTTGGGAGGTAGATTTAGGTGAT
ACTTAACCAGTCCTCCCTATCTCACTCTCCGCATCATAAA
AACAAAACAAGAACCCCTGAGATCTTCAGATCAAGCAGAG
TGATTTTGCTCCCTTTAGTCTTCTGTCATCTGTAATCTTC
TGCAAAAACAAAACACCCACTGACGTATTTCCCCAAAGAA
AAAACAATTCCCTCTCTAAGAGGAATTCTATTGTTATCTT
AGACAGCAAACAATTCATCTTTTCCACCCCACCCACATAA
ATAGAAATTCCATTAGTGGTTGAAAATATTAGGTTGAATC
ACATGAAATACTCATTTTGCAGGTCAGAAATAGTCAAATG
GCAACAATTTCATATCCCTCAGCATAAAAAGTTTGTAAAA
TACTAAGATAATGAATTAATTTAATTATTTTAGGGAATTG
TATTCCTTTGACTAAACCCAAAGAATTCTAGCAATAAGAC
TGAAAATAATTTTTATTGCTGTCAGTAAAAACCATAAGGA
CAAGGAATAATTTCATTACCCAGAAAGATGGTGTAAGAAT
TGAAACTAATTATGGAAGAACCTGATTGTATTTCACCCAC
TGCCATCTCAGTGGGGGGAACTAATGGTCTGTACTGGGAA
ATCAAACTGGAGTTAAAAACTGGGATCTGATTTCTACTTT
AACCAGGGTTCACGGTGTAGGTTGGAAAGGCGGGCAGGGA
CTGAATCAAATTTGCAGACCCCAGGGTCAGAGACAGAACA
ACAGCCCAACACAGACACAGTACTTCCATGAGCCCCAGTC
CTGGACAGTGTTTTAAGTTCCTTGCGGGTAGTATTCACAC
TGCCTGAGGAAACAGGCACAAAGTGATGAAATGATTTGCT
TGGGGTCCCACAACGAGTAGACAGGAGAGCCTTCTAGCTT
AGGTCCCAGGCTCTCAGACACTGTGCTTGACTGCTCTGTT
CCTTCAGGGCACCCCACAAAGACATTTGCCCCTGAGGGCC
AGGGGAAGAGAGGACTGATAGCGAAAAAAAGGTATTCAAT
ATTAAGGAAAGAAACCATTCCCAAGTTACCTTCAGCTTGA
CATGGTCAGATCAATACCCTCGAAGATGGAGCAGGCAGGA
GGTCACATGCTAGCAAGCATGGGGTAGGTCCGTGAGTTGT
TGATCACGTCATGAGAAACTGGCATGGCACTCAGCCGCCG
TCTGGGGTAGACGTGCCCCACTCCTTGGGAACCCAGATCT
AGACAACTGCCAACTTTTCCAGAGAATTATGCAGCCTCCT
TTTTGCTTAGGATGTGTTTTACTGTAATGCACAATCCTAT
TTCGTCTTAGAGACTACCTGCCTGCTTCAGTCCCACTCTC
CTCCTAGTATACTTCTCCATCCTGGTGTATGAATAAGAAA
CTGGATTTAAGAGCCAAAGTTCTCATTTGTAACCCTAACC
CCACCACCTATTCCTGGCTGCAGCTTTGAAGCATGCTTTC
AGAGCATCAGCAGAGGCTCAAATTTCTCCAATCCTAAGAA
CAATGGCACAGAAGTGTCCCCTAGTGCCACTGCCTTATTT
GTGGTCTCACCTTTTCTACCCAGCCTTAAGAACAGCTAAT
CTGTCCTTGCCCTCGCCTCTTCATCACCTCCAGCTTAAGA
CTCATCCACCTGCAGATCAAGATCCATCCACACCACAGTG
CATTCAGCCACGACACCCAACCTTGCTTGTTCAACATCAC
CAGTGACCTCCCTTTGCCCAGGGACGCCTCTCAGTCTTCT
CTTCCACATTTGGCCTTGTCATTCACTCCTCCCCTGGCTT
CTGACATGGGTTCCATCTCTGCTTCTACATTTCTGGTCAT
TTCTCCCTGGCCTTGAGTGTGGCATGAGCTCTCCTCACTG
CACCATCCCCTGGGACGATGGTGCCCATTCTCAGTTTAAG
TTTCCATCTTGGGTGTATCCTCCCTGAGTTTCATATTTAC
ATTTCTAGCTGTACCCTGAACCTCTTAAATGTCTTGTAGA
CCAGTCAAATGCAACGTGTTCACAACCCAAGTCACTATTT
TCCTAAGACCCCCGCCTCCCTTGATATTACCCGCCTCTGT
CAAAGGTGGCCCCGAATCATAAACTCAGGTTATCTAGAAC
CATTCCTTTTTTTGATTCTCACATTCATTCTTTACCTCCT
AAATATTTTTCAGTCCAGTTCCATCCCTCTCTCCCACCCT
CCTGATCCTGCTGTCTCTCTCCTGTCTAGGGTATTTAGCC
TCCTAACTGGTCTATCTCTTGTTTTACTCTCTTCAACTCC
ATTTTCCCAATAGTTATCTGAGTGATGACGGCTGTATCTT
AAATAAAATCTTCAGTTACTCCCTTGCTGAAGCCTCAATA
TTGTTCCTCAGCAAACATGTTACCGTGATGTCCCCGCCGG
GTGCGGGCTTGCCTGCTCAGCGGCCCTCTGCTCTCTGTGC
TCTGCCATGCTGCAGCAGCTCCCGCCCTTTCCACAGGGCT
CCAAGGGACCCACTGTGATCCTCTTGCTCTGGGCTTTGTG
TCTGGGGCACCATGTGTTCTCAGGCCCTCCTTGTCAAGTC
ATCTTCCTGGTCTTTTAAGTTGCATCCTGGAGTCTCCTTG
TCCAGGCCGGATTATCCGCTGCTCCCATCCTCCATCCACT
CCTCGGCCCCGCTGCCCAGCTCAGCCTGTCTCGCAGCCCC
TGCTGCCCAATGGCCAAATGACCTATTTACTAATGTGTCT
TTTTCAGACTGGACTACAAATACCAGCCGGGCAGGGGATC
TTGTCCTATTTATCCTTGCATTACAGTTGACCCTTGAACA
ACATGGAGGTTAGGGGGTCTGACCCTCAGCACAGTCTCAG
TATAACCTTTGATTCCCCCAAATTTTCATGACTAATAGCC
TACTGCTGACCAAAGCCCTAGCAATAACATAAACAGTTGA
CCAACCCATATATTTATGCAATCATGACATGCCTAACTTT
TTCTTATTTTTAGCAATATTTCTCTTTTTTTGTTTTTAAA
AACACTTCGTAAATTGATTTTTATTTTTAAATTATTTTCT
CTTGTATATTTTGCAATGTTTCTTTCTTTCCTTTTTGAGA
TGAAGTCTCGCTCTGTCATCCAGGCTGGAGCGCAGTGGAG
TGTAATCTTGGCTCACTGCAACCTCCACCTCCCAAGTTCA
AGCAATTCCTGTGCCTCAGCCTCTCAAGTAGCTGAGATTA
CAGGCATGTGCCACTATACCCAGCTAATTTTTGTATTTTT
AGTAGAGACAGGGTTTCACTATGTTGGCCAGGCTGGTCTC
GAACTCCTGACCTCAAGTGATCTACCCGCCTCGGCCTCCC
AAAGTGCTGGGATTACAGGCATGAGCCACTGTGCCCAGCC
ATATTTTTGCAGTGTTTCTAGGCTACAAGTGTTGTCTGTG
AGGTTTTTCCAATCATCAAAAATCTCCAAATAATTTTCCA
GTATACTTATTGGAAAAAGTCCTCATATGAGTGAACCCAC
ACAGCTTAAGCCTGTGTTGTTCAAGGGTCACCTGTACTCA
GTAGACCTTCACTGTACATTTATCAAGTTGTTGCTGGAGT
GGACGATGTCCTTGGCAATTCACCTACCTCTGAGCTTTGG
CATGTTACATATCAGGTGGGGATAACAGGACTGGCCCAGC
TTGTTCACAGGTTAGAGGGAAGATCATGTTAAATGACATG
TGCAAAAGCCGTCTGGAAGCTATTTCACTGTATGCAATTA
TAAGACGGAATCACCACTTTCAGCCACTGAGGCAGTGTTT
CCCTCCTCAGTTCTTCAATTCTTTCAAAACGCAGTGAGGT
GAGGTTCCCCTCCGGCTGGGGCAAAGGCAGACTGGGATGG
TAAAGGAGGGGCAGACTCCATTTGGCCCCTGGGACTCTTC
TTCAGCCCCACTAGGCAGGTATACATCTCGTAGAGTGTGT
ACTTGTGAGTCTTTGTTGCTGATAAAGAAAATTTGCACCA
TCCAGGGATTGGCCTTCAACTTTTTTCCCTCCAAAGGGAA
GCTGAAGAGGCCTGCTGGAGGTCCTTAGCACTGGCCACGC
AGCGTCATTCTCCCTCAGGAAACTTAACCTGCTCGATGGA
GATTCTGGTAACATTCACACAGAGTTGCACTGGCAGGGTG
TGGTTTGCTGTTGTGGTCAGTTTGCGGAGGTTGTTGCCAT
CTATATCTCTCTGATTTAGAGTTTGGGAGAGAAAGGACAT
CTGTGTCCAGGTGGTACAGAGGCCCGGGGCTGCGTGGCTG
GAGAAAGCTGGGGCAGTTTCTGAGGGTGTGCACTGGCCTC
TGCATGCCTTTTATCCAATCAACGAGCCATGAAATAGCTG
ATTTTGACTCTCAACATCTTCCAAGGAGGCTTAGTGCCCA
AGTGATGCCAAGACCTCTGTGGGTATAAAAACACACACAA
CTCTGCAGATCTGCTCAGCTCCCTGCGAAGCAGAGCTGGC
AGGAGGAAGATGAGAGGTGGACTTGAGAGCAAACTGCAAA
TGACCAGCACCCCAGGCACCAGCCTGTGCAGCCTGTTGGC
TGCAGACCTTACCTGTTTTGGGGAAGTTCCTCCAGTAATG
GGGATATGAAAATGTGTGAACATAGGAGGGGTTATCTAGG
CCTAGGCAGTGGTGGAAAAGTATCATTGTTCTAAGGCAAC
ATTAGAGGACTCAAGAGAAGAATTGGGTGGGGGCAGGAGA
AATTATGCTTCAAAATGAAAGCTAGGAAATGAAGGCAGGG
CCACAGAAACTTGATTAGGCTAATCAGGTCACTAGAACTA
GAATTAGAAGAGGAGCAGATGAAAAGTCCTTTGACCAGAC
AGGATTAGATGGATAACTCTAAAGCAGCAAGGACAGCCAT
CTGTAAGTCTCCATCATGGTCTTAGATGTCAAAGCAGGCC
CAACAGGACCGTGTGTGTGTGTTTGTGTGTGTGTGGGGGC
GGGTAGGGGTGTGTAGAGTAGCGAGATGGAAACCTAAAGA
ACAGAGAAGCCCCCTTCCTCTGGAGCTCCTAATCTGGTCA
GAGAAACAAAGAAACACTTCTTCACTGAATATGTGTATGT
AAAAAGCTCTTTATAAAGCTGCACAAACACACAATTTGAA
ATATATGTGCATGAGGAATCTATAACTACCAGAGAGAGGA
AAGGTGACTCAAGGATTCAGGTTCACTTAAATCCACTTTG
TTTTCCTTTTGGCTCCATCTCCATTCCCCTCTCCAGTGGC
TGTGTCCTTACCTTTTTCCCCAGCCTTGTCACTTGCTAGG
ATAAGGCACATGGCCTCACTGGACCTTGTCTCCTCAGCTG
TAAGTAAGGGTGGTGAGAACTAAGAATCTTCCAGCTCTGT
TGATCTGAAGCCCACACTCACTTTCCCCATCGACCTTCTG
TCAGTCTCTTCAGCATCAGTCCTAATGTTCAGCCCTGGAC
CAATTGCAGGAATCATTTACTCCCTGACCTCTTGTTTAGC
TGCCAGAACAAGCTTTGAAAACCTTACTACCTGAGAGTGG
AGAGTTCATGAATTGGAGCTCTTGGGGAAGCATCAAGTCA
TTGAGACCTGTCTAACAAACAACATGCTCTCTTCCTTTCT
GTTCTTAGCTGTCATCTTTACTTATATCCTAGTCATTCAT
TTAACAAATATTTATTGAAGTGTTCGCAATAAATATTGTG
AAGCGTTTGCAAGGTACCAGGTTCCACAGCGACCACTAGG
AATCTGGAAGTTTATAAGAAACTGGTTGTTGTCAAGAAGC
CCATTGTTTAATGGCGCATATGGACGTGGAAGTAACTACC
CCTGTGGAGTGTGATAAGTGATTGGGGGTCAATGGAGATG
AACCAGAAGGCACCCAGGGGGAAACAGGGAAGGAGGGGCG
TGGGAGTGGCGTTCTGAGAGAGGAGCAAAAATGTGCCGGT
GGGAAAGGTAAGAAGGTGGATATACTCCGAGGTGTAAAAG
TGATTGCAAGTTGCTGGGCAGGACTGGGTTCAGGGTAAGA
TCAGGAATCAGCAGTAGACCAGGTGAAGACAGTTGGTGTA
TGTCAAGGACTTTGAGTGCCCTGCTTAGGAGTTCAAATTT
CTTCCTAGAAGCAACAGGACACCACCAACAATTTTAATGC
ACTTGAATTTGGCAGCTGTGTTTGAAGTAACTGATGTGGG
AAGAGGCTGTAAAAAGGGGGGCCCTTTGGAGGTCTTTAAG
TGCCCCAGGCAGGAGACAGGAAGAGACAACGGAAATGGGG
CAGGAGAAGCCAAGAACAGACAGTCAGAGCTCCCTTTAAC
CTAGAATCGGCTAAGCAGGGTGGGTGACAGGAGAGGTAAG
ATAAAGAATGACTTTGGGGTTTCTAATGTAGACAGCTGAA
TGAAAAAAAAGGAATTGTAGAAGTGGATGTTACCCAAACT
GATATCTTACAGTGCCCCATAAGAAATCCTTGAAGGCTTT
GTCTCTGCAGAACATTTTTGTGCAGTTTCTTTCCTAGAAG
ACCCTCGCTGGTGGCCCGGTTTGGTATCTTGGCTGTGGTC
TCCTGTCTGGTTTCTTCATCTCTGCTGAGGCCTTTCAAAC
AAAAGTTTCATTGAAACTATCCCACGACATTGGCATTGGG
AGCTCTGCTCTGCTGCATCCTACTCTTCTTATGTCCTACT
CTGGGTTCCAGAATTCTAGCCCAGGGTCCCTTCTTTCCCA
GATTTATAGGCAGGGAAGAAGAAAAGAAAACTGTTTTTGA
CATGTTACCCTCAAAGTGTCTGTGGGACATCTGTGCAGAG
ATTTCCAGTGGGTAGGTAGGAAAGAGTTCAGAGGAGAGGA
AGGAGCCATGTTTAGAAGCCAACAACATAGAAGAACAACC
AAAATTGCTCAAAAAGACCATACATGGGGGAGATAAAAGA
GAAGGAAAACTGAAATTGACTAATAAGCAATGCCATTTGA
GGTGGATAGGGCATGAAAAGCCAGGGAAGGAGAATGAGGA
AAGACAGTCAAAAGTCACGTGGACCAAGTGGGGAATGTGT
GCTAGAGTCAGAGGAGGATTTTTGAAGGCGGTGAAAGAGG
AGGAATAAACATCTGTATAAAATTGTTGCACAGAAGTGAT
TTTATTTAAACATTAAACATTTATTAGCCTTCCACTATAT
GGCAATCACTATACCAGGGATAGGGGTTATCAGAAGTAAA
TAAGGTTCAGTCCTTGCCTGTAAGGATCCTCCAGTCTAGC
AGAAGAGAAAAACATAAATAGACAAGTGGAATAAATTGTG
GGATACACAGGGATCTAAAAAGCAAATGTATTGAACAGCT
GGGAAAAGACTGTCATGGCTTCAGAGAGCTGATGACTTTC
AAGACCAGACAGGAGCCATGTGTAGGTGTTCACCAGTGAA
CCCTGGAGAGTTTCAGAGAGGAAGGACTAGGAGCTCCCAC
AGAGCTGGCAATGTGCGTATGGCCAAGGATGAAGAACGAA
TTAAGGGGCAGAGAGAGACGTGAGTTTGAAGAACTTTCAG
GGTTCAGACTACTGAGAGCATTGTAGTTTGGAGCAACAGG
GTTATTGTTCATTTATGAGTTTCCTGGGGTGACTTAAAAC
AAAAGAAATTTATTTTCTCACAATTCTGAAAGTCAAAAGC
CTGAAATCTAGGTGTCAGCAGGGGTGCAGAACCTCGGGGG
CTGTAGGGAAGAATCTGTTTCAAGCCTTTTCAAGCTTCTG
ATGGTTGTGGGCATTTCTTGGCTTGTGGCCACAACATGTC
AATCTATCCCTCTGTAGTGACATCCCCTCCTTCTTTCACT
GTGATCTCCCGCCTCTTCCCTCTTAGAAAGATACTTATGA
TGGCATTTAGGGCTATGGCTCAAGATTATCTCCATATCTC
AAGATTCTTAATCCCATCTGCAAAGCCCCTTTTCCACATA
AAGTAATATTTATAGTTGTCAGGGACCTGCATATCTTTGA
GGGCTGCAATTCAGCTTGCTACAGTCAGGGTTGGCAATGA
GTTATATCCTGAGAGTAAAAGACAGAATGGATTGGAGAGA
CCCAACAAAATCACTTTGGAGATTACAGAAGACATACTGG
TAAGAGGTGATTGAGGCCTGAACTCAGAGACCAGTGGAGG
CAGGGAAGGGAGTGAGATCTGAGTGGCAGAGTGTCAGTTG
GGTTGGGTGGTTCTCAGTGTCTCAGTGGAGTCGTGGGAAC
AGAAGCCCAACCACACAGATTGAAAGTGACAGGAGATTTC
ACTTCTTTTCAATCATCTACCAGATACTGAGCTAGTTGTC
AAAGGCAATGATAAGCCAGCATGTATCTGGTTGCGTGGGA
AGGAGCTCTGAAAACAGGGTCAGAAAGGAAAAGGAGGTGG
GGAAACAGATTCTCTAATTCCTGAGCATGTTTGAAGAAAT
CCACTCTAGGCTGTGGCATTCTGTTTCTCTCTCACTGCAA
CTGGAAACCATCTAGTAGAGAGGTGCAAGATATTAATTGA
CTAAAAATCCTTTGAAATTTCGAGGCATAAAAAATTCTAT
CAAGAAAGTTGCTTATAAATAGGCTCTCAAATAAACAATC
TAGAACTCAAAGTCACTTGCAATGTAGGAATGGAGAAGCA
GACTTCTGCAAGCTCTGACTTTTCTGTGTTCAGGTGGCTT
GGACTCACCAAGACCTACAGCCAGTGCCACAGGCCAGGAC
TGAGCTGCCGGGACCCCCCACCCCTCAAGGTACCCTAAGG
GTCTGGAGATCCCCAGACAGTACAAGAGTACAAATACCAG
ACTTCTAGCTTCAAGGGACTCAAGCAGTAATCTTGGGGCC
TGATGAGGCCATCTCATTTGCACCTAAAATTGTATATCAT
TGCATCTCCATCACCTACAGGCACAGGATAGCTGCATTTC
TACAGGTTCGTTGGCTTTTGTGTACCAAAGGGCTTACATG
AGTGGCAGTCTGGTCCTATCTAGTACTGGTCTTCTGCTCC
TGCCTCCCGAATGATGCTGCCTCCTAGGAATGCTGCCTCC
CCTGTCCCGGCTGCCAACTGGCTGGTGCGCTAGGTGAAGC
TGCTGTTCTCCCAAATAGGCTGGCTCCTCCTGGGCACTGT
CTGCTTCAGGCCCTCAGGGTGCCAGCGCGGGCTCTCTTTT
ATGCAGGAGTCTTCACTCCATGTCTCCTGGCACCAAAGCC
ACATTTGGTGAAACTTGGTGGCTTCCCTCCCTGCCTGCAG
CCCTTCTCCTTGTGGGGCTGAGATCTAAGTCCAGGGCCCA
GGGCTGGAGGACCAGTATCTGAATGGATACAAGGTGTCCT
CCCTATCCCATCACCCAACCTGTTATTAGGGGGTGCAAAT
TCCTCTTCCCACCATCCTCTATACTCTTCTTCACTAGAAA
AAAGCCCTCATGCAAACTGGTTTCTGTGAATCCTCCCTTA
GTTTTGATTGATTCCAAGGCCAGTGCTATTCACTACGCAT
TCTAAAAATTTTTATGTGAGCTCTTTCTATTTTTCAGGCA
GTATACTAGCTTCCGGGTACATATTGGTCAACAAAACAGA
CTTGAAGCATAAGAAATATGCCTTGGGTGTTCCAATGCAG
AGGCACTTGCATTGATGGACTTACAAACTTATTCACAACT
GTGTACACTACTGTGCTAGCTACAGGAGATGTTCTTTGCA
CGTGGGCCTATATTTGTAAATGAGTTTTTATCTATTCTTT
AAAAAATAGGCCTAGAAAGGACTAATTCTTATTTCTCCCT
GTAGTTGTTTTCTTAGGAACTTAAGTGCTTGATTTAGTGC
TTGATTTCTTTTGTTTTAAGTTACCCCATTTGCGGTTTGG
CACAGGAAGCTCATAAATAAACTATATTGCTCCAAACTAT
AAAGCCCTCAGTAGCCTGAACTGTGAACATTCTTCAAACT
CACATCTCTCTCTGCCCCTTACTTCATCCCTCACCCGGGG
CCATACTTACGTTGCCAGCTCTCTGCTTTCTGTAACTCCT
CTGTTCTTTTTGAAGATAGGGAAGGACACCAACCTTGCCA
ACCATTCAGGAAGGGAATTTGATAAAATATCATTTTTAAG
ATGTAGTCTTTATTATAAAAATGTAAAAATTATAAGTTAA
TTTTTAAGGTCTCTTTTTGCTATAAATATGAATCAATCAT
AAACCTGTGTCACGGGCATTCGGAGCTGAGCCTGGCTGCT
GAGATTGCCTGATCCAACACACTGAGCTGACAGGTGAGCT
AGCTGGGGCTGTGCACATACCTGCAGGCAGACCCACGTAT
ATCCATGTGAGTCTGTGTACGTGGACATGCATGTATGTGT
ACACCAATACACACAGACTCTTGGTTACACAGATATACAT
ACCTGTATGTGTAGATAAAGTTCTCACTAACCTGGTAGTG
TTTTAGTGTAGAGTGGGAGGCTCATTTTGTAAAATTATAA
CCCTTTGTAGGAACAGCTCCAAGAAGAGGGAGATCCATAA
ATTAAAAGTGCTCTGTGTGAGCATGTGGCTGCAGGGAGAC
GTGTGAGAGAATGACAGAGAAGGCCTGGACAGGTGAGCCA
GATCAAGTTGATCCCAGGCCAAAGAGGAGCAAGGTGGAAA
ATCAAAAAGGACTGTGCAGCCATCTCTGAGCAGAGGCTGA
CAGGACAGAGGAGGAACTTGCAGAGGACACTGATGAGCTT
TTGATTCCCATAGCATGAATTATATGAGACTTGGACTTTA
CCAGCAAGGAAACAAAAGGTCAAATAACAGAAAGCGGATT
ATGGGAAAGAGTGGAATGCAGGCCTGTGGGAGTGAGTCTG
TCTGATCCACAAGGCCAAGCTCAATACAGGACTACCTGAC
TTGGAGGAGCCCAAGCTAGTGAGTCAACTGTGGCCAGGCA
GGGCCAGCCTGCACTCCAAGGCAGGCAGGGAGAAGCATGA
CCTCAAGCTTTGACATCAGGCAGGGGTCTCAGTCTTCCCA
GCTGGAATGATGAAAGAATGACTAAGATTTCTTCAAAAGA
GAAATCAATGGAGGACTTTTAGAGCTGGATGCCCATTCTA
CCATGTTGCACTGATTTCTAATATTCTACTTTATTTTGTA
GCTTAAAAAAATAACATTTGATCATTAAAAAAAGGCAAAG
GTACCCACTCTTACAGTCAGTGTTGACTTTGTGGGGCTTG
CCTAAGGCATTGTACCCACCACCCTCAACCCCTCCATGCA
CATCCCCTACGCACACACTCCATGCCTTTAAATCATACAG
GCAGTATGCAGCTCCTGCCCTTGGCTCCCCTGGCCTGCCC
CGTCTTCTCTTATGGCGCGGTACCCAAACATACAGTTAGT
GTACTGCTTAAAAGACAAGCTCCTATTTAGGGGTCGGCAA
ACATTTTCTGTAAAGGACCAGAGAGTAAATGCATTAGGCT
TTGTGGGCCGTGTGGTTTCTGTCTCAACTTCCCAACTCTG
CTGTTGCAGCTTGAAAGCAGCTGTAGAAAATAGGCAAACA
AATGAGCTTGGTGGTGTTCCAGTAAAACTTCACTTAAGGA
CACTTACACTTCACATGATTTTCATGTCCTGAAATATTCT
TCCTTTGATTTTTTTTCTTTGACTATTAAAAATACAGGAA
ACATTCTCATTTGATGGACCATACCAAAACAGAAGGCAGG
CCAGATTTGGCCCATGGGTTTGGTCCAACCCATGCTCTAT
TTTATTGTAGTATGAAAAATCCCAAGGTGGCTGGGCATGG
TGGCTTACACCTGCAGTCCCAGCACTTTGGGTCATTTTTG
TGAATGTCTATGAGAGCACCATGAGTATTGAATTTAGGGT
TACAAATAAATTTTATGGGGGGTTGCTTAAGGCCAGAGCT
TGACAATAGCCTGGACAACAAAGTGAGACTCTATCTCTAC
CAAAAAAAATATTAGCCAGGTGTGGTGGCACATGTTTGTA
GTCTCAAACACTCAGGAAACTGAGGCAGGAGGGCCACTTG
AGCCCAGGAGTTTGAGGCTGCAGTGAGCTATGTTTGCACC
ACTGTACTCCAGCCTGTGACAAAGCAAGACCCTGTCTCTT
AGAAAAAATAAAAACAAAAATATAAAAAGTAAAAATTCTA
AGGTGATAAACCTCACAGTAGCCAGGTAAGTTTCAGGTAA
ATGACAAAACTATATCCTTTCGGCTTAGCAGGCAGGTTTG
AATTCTCTTTATAAGTTCTTCTTCTTCTTTCTTTTTCTCC
CTCTCCCTTGTTTCCTCCCTTTCTTTCCTCCTTATTATTT
CAAATTTATGCTTCCTTCTCCTGAAATCCTTTCTCTTGGT
CTATCTCCCAGGCACTCAGTCTAGGTTAATTTCCACAAGA
TGCTGGCCTGGCTGAGGACAGTTTCATCTCTTTCATCTTA
CTCAGCAGTCTTCTACACATCTCTGTCACCCTCTCCTTCT
GCTATCTAATGGTTCAATTTGCTGCTAGCGAACTCTGGGA
TCATTACAAAATTCTATGTGCAAAGCTGTCATTTTGTTGA
GGGCATCCCCCTATAGTTTCCATCTTCTTGAATTTGGAAG
ATCAAATTGGGGAGCTCAAAGAGCTAGAAGGCAGGAGGTA
TAATGATATTAGATGTTGGACTCAGTGAAGTACAGCAATC
CCTTCTTACCCATAGTTTTGTTTTCCATGGGGATATGGTT
TGAATTTGTGGCCCCACCTAAATCTCATGTTAAATTATGA
TCCCCAGTTTTGGAGGTGGGGCCTGGTGGGAGCTGACTGG
ATCATGGGGGTAAATTTCCTCCTTGCTGTTCTTATGATAG
TGGGTTCTCATGAGATCTGGTTGTTTTAAAGTATGTGATT
CTTGCCCCCTTTTTCTCTTCCTCTTACTTTGGCCGTATAA
CACATGCTGGCTTCTGCAGTGATGGTTAGTTTTGCCTTCT
GCAGTGATTGTTAGTTTCCTAAGGCCTCCCCAGTTATGCT
TCCTGTATAGCCTGTGGAATTGTGAGCCAATTAAACTTCT
TTTCTTTATAAACTACCAAGTCTCAGGTATTTCTTTATAG
CAGTGTGAGAATGGACTAATACGTATGGTTTCTGTAACCC
ATAGTCAACCTTGGTCCAAAAATAGGTGAGCAAAATATAA
TGAGATATTTTGAGAGAGAGGGAACAAATTCACACAACTT
TTATTCAGTGTATATTTATAATTGTTCTTCTTGTTGTTGC
TAATCTCTTTTAGTGTCTAATTTATAAATTAAATTTTATA
ATATATATGTAGTATATAGGGTTTGGTACCAACTGAGGTT
TTGGGCATTCATTTGGGGTCTTGGAATGTATTATCCATAG
ATTAGTGGGGAGGGGGACAACTGAATCTTGGATTTATCTC
TTGATTTGCTTCATCCAGGTAACATCACAGAGTAAGATGG
GACTTTTCCAGCTACAAAGGTGTTTATGACACCAAAATAA
AGTCTAGGACTCCCAGGAGAAGAGGAAAACTCCAGGATAT
TATCATCTTCCTACATAATAACTTTGTCCTCCCCTAGTAA
GTCCTGGTTCAGCAAATCACATCCATGTCCACCCAGTTCT
TCAAGCCAGAATGCTGGCTGGAAGTTATGTTGATTCACCT
TATTCACAGTAGTTATGTTCTATAAAGTCACTACGAACAC
TGAATTAGTGAATACCAAACCATTGCTCCTAGAGGAAATA
CAGGGTTAAGTTCCTGTGCGCAACTAATCGCACTTTTATC
AACTGATCAATACATAACCTTGCTGTGTATTTGTTTCTGT
CTAAAGATACCTTATTCAATATACATTGTTGATTGATTAA
CAATGAACTCACTACACTATGTTTAAAGCCTGAATAAAGC
TTATCTAACACTGGCATTTTCTCTGTAGAGAAATCATAGC
TTTTTGCACTTTGGAACAAAAGACAGTATTTCAGCTCTGC
TCTGAGAGGACATTTAAAACAGCAAAAGCACCAATAAAAA
GCACAAAAAGACCAAAAAAACTGTGTAACTAAATAGACCT
TGAAAAGGATACTTGATGCAGTGTGACAACTGAAACAAGA
AGGCAGGGCGTCACCTTGCCCCACCTCAGCTAGGAATGTG
TGCATTGAGCAACTCAAATTTCTCAGGACTCTGCGCATTT
CTGTGAATGTCCATGAAAGCACCATGAGTATTACTTTTAG
GTTACAAACAAATTTTAGTGAGTAGGTAAATGTACAAATA
TGGAATCCACAAATAATGAAGATTGACTGTATATTTTGCC
CCATTCTCAATCACCGGTTTAATCATTTTACATCTTTTAT
ATCTTTAAAATCGGTCCACTTCTTTTTATCTATACCTTCC
CCACCCCAGTCCATCTCAACAAACCACTTCTTCTGGACTG
ACAGGTTGCAGTCAGCCCACATCAACTCTTATGCCTCTTG
AGTCTATTTTTTACTGATGGCAAAAGGGGAGGTTGGTAAA
GAGGGCTGTGGAAAGAGATGAGGCAGTTGTTGGAGAGAGA
AGAAATTTAATGATGATTAAAGAAGATTTTGAGAAGGTAG
CCTCCTCTTCTCTTTACACACATATGCGTGTGTGTGTGTG
TGTGTGTGTGTGTGTGTGTTTTCTTTGTGACAATCTGCTC
AGACTGGTTGAAAGGAGAGGAAACATATAAAGAGTCTCAG
TGTCACCTGGGTTATGTGTACAATATTATTATATTTAACT
GTCTCCATAACTATGTGGATACTATTATTATGTCTTGTCT
TACCTCAGGCTGCTATAACAAACTAACATGAAATGAGTGG
CTGAACTAAGAAACATTTATTGCTCACAGTTCTGGAGGCT
GGGAAGTGGGGATTCCAAGATCAAGGCCCTGGCAGAGTTA
ATGTCTGGTAGGGTACTGCATCCTGGTTCGTTGATAGCCA
CCTAGAGCTCCATTTAAGATTGTGTCAAATTCAGAGAAAA
GCATCCAACCAGAACTCAGCGTAATGAACTGGGGTGGATG
GAGTGAGCCAATGGCCCTCAGGCATTAATGGAGTCTCAAA
CTCATTGTTTCACGTACAATAAAGGAAAACTTCAGATTTG
ATTGAATAAAGAACATCAGTTTCCTTATACCAACTTGGGA
ATCATTCTCAAAATGTGGTATTTTCTTTAGTTATATGAAT
AAATATTAGGTCTTCTGATGAAACACAAACCTTAATATTT
GGAGGGTAAATATCACAAATATCACCGCTATCACACAGTC
TCGCAACTGCCTACCAGCCTTTGAGCCCTGGACTGAGGCC
AGGGCAGCTGCCCTCCGGGGACAACAGTGAGCCACTTGGC
CAGTTTATCCCCCAGATAGGATTTTGTGCCTCTGGCTTTG
AAGTGGGATAAGTGCTTCCCATTAGACATGGAGCTAGCAA
ACCAAGGGTCAGGCTTTGCCTGCTCAGAGAAATTAAAATC
AACTGAGAAATACAGCTCTGTTTCTTGCCAAGAGAATCTT
GTCAGGAAACTGCTTTGAAGCCTTGTTCTTCTATCAGTGC
TGGAGACTTTGATACATGGAGTTATCATCACTGCGGCAGC
CAAGGCAGCCTCACTTTGTCCCTAACCCTCGCGTTCACAC
AGCAAGGAACGCTTTGAACTGTGTTGTTGCACATCCGTGT
GTGCCCAGATCTTGTGGGATCTCGTTTTTGGAACTGGGCC
ACTCTCTGATAAGGATGGAGACCTTGCCTCCCTGCTCCCA
CCACATAGAGCTCTTTATTGCTGAGTTAAACACAAAGCGA
TTAAAACTGCAAGTTAATTTGTGCTCTCTTGGGAGGAAAT
AAAGAGATGAAGTGACTGCTTTCTGGGAGAAATGATGCAT
ATTTTTATCCTGCACCTCCTTTCACTCTCTAGTTCTGCCT
TGTTCTCCACAAATCTGTGTTAAGGCCTCAGCACGTGCCA
GGCACAGCCTTGTGGAGACAAAAGCAGGTCCATCTTGGAT
GCTCAGCCTCCTCCTTGACTCCGGATTAACCCCAGTTCAG
GGAAGGGTTCTAAGATTTTTACTTTCATGTACTTACCTTA
ACTCCTGCCCGTATGTCAAAACAATCTTCATGTTATTGTA
AACACATATTTACCATAAATCCTACCTTAGGCACATTCTT
TATGGTGCATAGACCTGGGTCATGGGGGTAACGGAGCAGG
GATCCACCATCTTGTCATGTGGCTGCCTGAGATGTGGCCT
CTGTTTGTAAAGTCCCGATTAAGTATTTCTTTCTGAGAAA
GTGGATTTTTCAGCTTCTTTTTTCAGCTTCTCAGCTTCTT
TGGCCTTTGGGGATAGGTTTGCATCAGCCTACTCACAGGG
GGACAGTGACCCCACAGTGTGGTCCTGGCTGCATGGGGGA
CCATCCAGGCTCTCAGAGAGGACACCCTTCCTCCTGGTGG
TCTGGCTGAGGCTGCTGGACCTGGTGTTAAAGATGGTAAT
TTAACACGCAGCGCCGTAACCATCCACGACCTGCCTCTTC
TTTCACAGCTTGTCCTTAGGTACAGAGGTCTTCAGAACTT
GGTTCCTTTCCAAAAGTGGAACAGTGTTTTGACATAGGAA
AACTGCAAGGTCCTTCATGACTGGAAGAGGTGCTTTTCCC
TGCCTCCTCCTTGACGCGGTTCCCGCCACTGCCCCAGGAC
TCTCACTCCCTTTTATGAGCTGAAGGAGGGGCCTCCTCCA
ATAGTTCACATACAGCTTTTATATTTAAAAAATGAGCCTA
TCATAGTTGTACATATATGGGGGGATACATGTGATATTTT
GACACATGTATACAACATGTAATGATGAGTGAAATCAGGG
TGACTGAAACATCCGTCACTTCAAACATGCGTTTTTTTTT
TCTTTGTGTTGGAAACATTATAATTCTCTTTTAGCTATTT
TGAAATATACCATAAATCATGATAAACTATAATTTTCCTA
CTGTACTATTGAATACTAGAACTTATTCCTTCTCTCTAAC
TGTACGTTTTTACTTGTTAACCAGCTTCTCTTCATCCTCC
CCCGCCTGCTTCCCTTCCCAGCCTCCAGTAACCACCCTTC
TACTCTTAATCTCCATGAAATTCACGTTTTTAGATTTCAC
ATAAGAGAGAGAACATGTGATATTTGTCTTTCTGCGCCTG
GCTTATTTCACTTAAATAATGACCTTCAGTTCCATCCATG
TTGCTACAAATGACAGAATTCTGTTCTTTTTAATGGCTGA
ATAACATTCCATTGTATATAGCAAATATTTCATCTTAACA
TAAATATAAAGTAGGCTGAAGCAAAGATGACTACCCTCAA
TCAGAGTTTTAAAATGTGGCGACTGAGATTTGGGGGTGAG
GAGAGCCGTGGGGTGGACAGACGTGGAAGTAGCCCGTGCT
TCGCCCACAGCTGGGCCTACACAGGCTGCCTTCTCTCCTT
CCTCCCTAGGGTCTAGCGCAGTCTGCCTGGCCGGGCAGAT
GTCCCACTTCTTCCCACATTGCCAGCAGATGTCCCACTTC
TTCCCTCTTGGCTTCCTCTTCTTCACCCCTCTCATTCTTC
ACCCCAGTAATCACTGTGGGTGCCCAAGTCCTGCCCGGGT
CCTCGTCACCGCCCACTGTCTCCACCTCAGGTGAGCTGGG
CTGGCTGTGGGGTGAGCTTTCCCGCTCTCTGATGGGAAGG
AGGAAGCACTGAGCGACGAGCTGGTTGAAGGGCTTTGTTG
CGTACACACGTGCTGGTCTCAGGCTAGTCTTTCTTTGTCT
CCTTTGCTTGTCCCTGTGAGCCAAGAACCTTTACCACAGG
TACTTGGGGTCAGCTGCGGGAGAGTTCCTGGAACTCTGAA
CTTCCAGGCTTCAGTTTCTCTACCTGTCAAATGAGAAGGA
ACCCATGTGAGTCTCTCTCACAGCAGGCTGGTGTCTGCAC
AGAGGCTCTGAGGAGCTCATGGTCATGAAATCTGAGTGCC
CCAAACCCACAGCACTGTTGATGGAGACAGAGGTCCTCCA
TCCTGGAAGGCACAGTGAGAGCTGTTAAAATGCTAAACAA
CCAGGTTAAGCCTCCATATCCCTCGAGGCGCGTTTATGCA
TTTTACTGGAACACTCTGGCATGAAGTGTTCCCTGAGACA
ATTCAAAAGATAATGTACTCAGCCTGCACTCTGTCTGTCT
TTGCTCTAGTGCTTTTTGGTGATGTTATCCATTCTCATAA
GGAGAGCCCTCTCCTCTTTCAGCTGACGTTTGCTTGGTTG
ACTGACTCTTACTCGGTCTTCCTTTCCCTTGGATGATTGA
CTTTCAGCATCGTTTCAGTGTCTGTAACTAAACCAGCGAG
GCTTCTAGGTCTAGAACTGTAATTCTACATTTCACTACTA
CTACAAACATTTTGTGTCTGCCAATCAGACTAAGTGATTT
TAAGGCCCAATTAAACCCTAGATTTTGCTTTTAAGCCAGT
TTTAAGTCAGGCGTTTATTCACAGTTGTCTGTATATACCA
GGCACTGTGCTAGCAAAGGCAGCAGAAAGTGGCTGAGAAA
TGGTGCTCACTCTCCCAGAATTCAGAAGGTTTTTGGTGAG
ACAGACAGATAACAGTTAAGGAATTTAACGATGACAATGC
ATGATGATCAGTGAGGAGCCAATGACTCGATGACGACCAT
CCATGTGACAAATGCCATAGTAATGGTATCATAACATGAC
GACACAGTGATGAGGAGAGAACAGCATGGGATAGGGCTGC
ACAGATGAGGTGATGTTTGCATCGGGCCTTAGAGGCTAAG
GAATTACAGCAAGGCAAGAAGAACTTCCAGAAAGAAAAGA
AGAGCATCTGTTCATTCGTTGAACAAATATCTACGGGGAG
TTTGCAGTGTTGTGGAGACTAAATAAAAATCAGAAAACCC
AACGTGTATGTTTTTGAAAAAAATATTTATTACAGAAAAT
TTTAAACATACAAAAGTAGAAAGGCCAGTAAGATAAAGCC
CCATGGATACATCATCCACTTTTAATCATGATTCTCGTGG
TCTCTCTGCACTCACCCACTATAACTAGTCTCTGCTGTTT
ATTTTGAAGCAAGCCTCTGGCATCATATAATTTCATTCTT
AATTGTTCACTAACAGGATTGTTTAAGTTGCAGAAATCTA
AGCAGTATTAGTGGGACCTGGAGACAGGATTTGTTGGGAC
AGAGAGGAGGAAGAAAAGTAGTGCTAGGACTGACAGTTTC
TCCCCAGCATCCATCCATGGCCACCTTCTTATTGTCACAA
CTCTTGTATCATTTGGATGGAAATATACCTAGCCTGCCTT
ATAGCAAGTTATGGTCATGTGACTGAGCTCTGGCCAATAT
GATATAAGTGAAAGTTGTTGAGAAGACTGAGGACTACTAG
GAAGGGCTTCCTAAAACAGGAGCCAAAAATCTAGAGAAGA
CTTCTACTCTTCTTATTTTTCATGTTTGCAAAGGTGGATT
TGATGGTTGGAGCCCCAGCAGCCACCATGGACCTGGCAGT
AACCCGGAAGATGGAAACCAAGTACTGAGGATAATGGAAA
AGAGAGTGCCTGATGACTTTGTGGAAATGCCGTATCATCT
TTGGGCTGCCTCATCCAGAATTTTCTATGGTGGAATAGAT
CATCGTGTGTTTAAGTCACTATTATTTGGGTTTTCTAATA
TATACAGCTAATGCTAACCATAACAGAAGATAAAATGAGC
CTTCTTAGATAAGGATGTGTCCTGCACTGGACAGAGAGTT
TCTAAGAAACAGAAGATTCCCAAAATTCCTAGCCAACTGA
CAAGGTAAAATGAAATAGACAGTTAATAGCTTTCTCATCT
CAGTTATTTGGAACTGACCCAAATCAAGGTATCACTATTT
AACTGGTGGCAGCTACCAGTGCTAGTACCAGCAAAGGTGA
CATAGCATCCTAGAAGAGTTAAAGCTGTTCAGTTTTACAT
GTTACCTCTCCAGATTCTTCTGCTAACCACATTTCACATG
CTCATTCACTAATTAGACTCAAAGGAAACCAGCAGCTGCC
TCATCAGAAGCTAATCGATATAGTGCCATTGTGCCACTGA
TTCTGGACTGGTTTGTCAATCCATAGACCAGGTGAGTCTG
AAGCAGAGGCGGTTCCTGCCACCTCATATGAAAAAGTTAC
AGACGGACTTAATGAGAGCTCCTGTCTCCAGTTGTAGGTG
TTGGCTAGAGAAAACAAAAGCTTAATTTCTGTGGGGGGCA
ACAGCCGCCCAGTAGCATATAGGTGGTGAGAAGTTGCCGG
GGCTCAGCCTGACAGGGGAGGGAACCCCGGCCCGAATGCA
GGGTTTTCACGATGCAGGTCTTCATTGAGTGCTGTCCTTC
CAGAGCTCTCCAGATAGCTGGTGTTGTTTTGACTTGGGCC
TTCTGCAGTGGGTGATTTTATGTGTCAACTTGGCTGGTCC
GTGATGCCCAGATATTTGGGCAAACATCCATCTGGAGGTT
GCTTTTGAGGGTATTCTTTTAGATTAGATTGACATTTCAA
TCAGCAGACTTTGAGAAAAGCAGACACCCACCATCGTGTG
GGTGGGTCTCATCCAATCAGATGAAAGCCTTAAAGGAAAA
GCCTGGGATCCCCTGAAGAGGTAGGAATTCTGCCTCCAGA
CTGACCTTGGACTCAAGACTGCAACGTAGTCCGCACCTGC
TGGAATTTCCAGTCTGCCACCCCGCCCTACAGTTTATGAA
CTTACCAGGCCCCATAAGCATGTGAGCCAGTTCTTTAAAA
TAAATCTCTCTATATATACATGTACACTGTCGGCTCCATT
CCTCTGAAGAGCTCTGACTAATGCACCTTCGCGTAAGAAA
GGAAACTAAAATAGTGTTTTATTGATCTGATGGGACTCTG
GTAGAAACAGGAACAGACCTGAGAGGACAGGTGGCTGTCA
GTGCCCATAGCCAGTGTACAGCTTCTGCATACAGAGACTT
TAAAAATGCATGAGCTTGGCACAGAACTGTGGGAGCAGAC
AATTGCTCTGTGGCCTGGAGCCAGTCACTTTCCTTATCTA
AGCCTCAGTCTTCTCATCTACACTATGAATCTACCTGTTT
TATAAATAAATATGTTCTTGTAGGAATTGAAAGAGAGAAA
GTGTTTGACACAGTGCTTGGCACATGGAAAGGCTTACTAA
TTCCTAATACTCTGCAGGGATTTATACTTAAATGAAGTTT
GCTTGAAAATGAGTGAGAACTGATGGGGTCTCCTGTAAAA
AGATCCAAGTAGATTAAATTTGGCCAAGAGTTCTGAGATA
AGGAAGAGGTTGGTTGAAAAACAAGTGGGAGAGAATGAGA
AAGAAAAGGAAGAGGAGGAGGACAGAGTGATGGAGGGAAG
GATATAAACACAGACCCAGCTGGTGGGAGGCATTCCATTT
GCACCACTTGCAGTGCAGCGGGGGATGGAAATGTTTAGGT
CATCAAATCATTGATTCTGACCTGGAAGAGATGTCGAGAA
ATTATGCAATGTAGCCTCTTCATGCAAGTTAAGTATTATT
TTATTATTGCCGTTTTGTAGGAAAGACAAAAGATGCACAG
GAAATTGTGTTTGGAGTTATCCTAAAAGCAATGGAAAACT
ATCAAGGAGTTTTAAGCAGGGCTATCACATGATCCAAATA
ACATTTTAGGAAGGTCTGTTTGCTTGCATTGGGAACAGCA
AGAGAGAAAATAGGAAAGCCAGTTAGGGGCCCGTGGTAAA
TATTGGAACAGTGATGATCTGATTTAGGGAAGTATAGTGA
GGAGATGAGAGTCGTTTCAGAGGCGTAACAAGAGGGTATT
GTCCAATGATGACCCAGTTGAGAAAATGACCACTGTATTC
ATTATGGGGCCCTGCTGACCCTAGGAGACTTCCCTCTATC
AACAGGCAGTAAAGGATTCACCCAGGAGCACACCTTTCAA
ATGCAAACCCATCAATTCAGAACTCCTGCTATATGGAGCT
CTCACACTCTGGGACACTATCCGTTAATCACCCCAAGGTT
AGGTACTAGACAACCAGGGACAGGTCCTATGCCCCACAAC
CCTGAAATTATTCAAACTAGCCAATTCTAAACTGCCTGTC
CCGCCTCACCCATTCCTTCTCTGTGTATCGTGCTGTAACT
CCTGTTTCTAGGGAACTGTGAACACAAACTTCTTTCTTCG
TGACAGTCATTTCTGTGCCTGTGTCTCTCACCGTAGCAGC
TTAAAACAAAGCCCGCATGCCCTCATGACACTAATGAATT
CTCAGAGGTCCTGCATCAGCCAGGAGTGTATTCAACTTAA
GAACATGGGGCATGTGACCAGAAGCCTGACAAGGCAGGTG
CTGTGTTTGGTTCAGAGGCTTGGTGAGGTCAGGGCTGGCC
TCTGGGCCATCCTCTTGGAATTCTTCCAGTAGTCAAAGGT
GGATGCCAGCAGGCAGGGGTGAAGCAGGTGAGGAATTGGG
AGCAATGCCTGAGGGAGGCAGCACTCTGAGGCTGTGAGTT
CCTTAGCAGCAGCTTAGCAGCCTCAGGGGGAGCTTGGGCT
TGTGTGCCGAGGGCAGGGAAAAGCTATTTGATATGGGAAG
TCAAGACCAGGAGGCTGACATGGTTTTGGGGGTCATTCTT
ACACATGGCCAAGTCACTTAGCACAATGGCAGGAATGGGG
GGTGGGGAAGAGGGTGGAGGGAGAAGATGACTGTGAGTCA
GGTGCCTTTGGGAAGAAGGGTGGTGATCAGAAGATCCACA
GCTGACAATGAGAAAGGGGGGCTAGAGGGTGGCAGTCCTC
AAGAGCATCCACCTCAATGGTGCCAGGATGACAGGAGAGC
GGTGAGGGGAGGCCCATTGAGGTGCTGCACAGTCACCTAG
ACAAAGCCAGCAATGTGCTATTGGATGGGAGGGTGGGAAC
GGAAGAGCCGCGCAGGAGCTTGGAGAGGAGGCACAAGGCC
TCTCAGAATGTAGCTGTGGATGTGAGTCTTAGGGTCCGGT
TGTGGTGTCATCTTACAATGACACATTTAGACATTCTGAA
ATTTTAGGAGTTCCTAGGGGCAGGCATGTGCTGATGTCTT
GCTCCATTTGGGCTGCTGTAACAAAATACATCAGACTCGG
TGGCTTATAAACAACAGAAAAAAATGATTCCTCATTGTTC
TGGAGACTGGGAAGTCTAAGATCAAGGCATCAGCAGATTT
GGCGTCTGGGGAGGACAGTTGCCTGGTTCATTGATGGTGT
TTTCTCACTGTGTCCTCATATGATGGAAGGAGTGATGGAG
CTCTCTAGGGTCTCTTTTATAAGGGCATAAACCCATTCAC
AAGGGCTCCACCCTGATGCCCTAATCATCTCTCCGAGGCC
TCACCTCCTAATATTGTCACCTTGGAATTAGCGTTTCAAC
ATAAGACTCTTGGGGGTACATAAGCATTCAGACCACAGCA
TCTGGTCTCCTTGTCTGTGGATAAGGAAGGGATGGTTTCA
TCCCTTTTATCTCTGGCCTCCCAGCTCCCAGCAGTTGTGC
CCAGAGGCTGAGCATGTGAGGAGGTGAGCACTGCAGAGCC
CTTCCTTGTTTTGGTTTACCTTGCTGGGCTGCCTTCTCCC
GCACTGCCTGCTTGAGACAAAGAAGGGTGGGTGGGCTTTC
TGTGCTGCAAACTGAAAGTGAAAAAGCAAAAAAAACTTCT
TGTTTTTTCTGCTTTGCTAAGAGACTCTTGGCCAAAAAAC
CTCCCTTCTTTCTCCGGGCTCTCTGTAAATCACAGCCAGT
GGCTTTTATTTCTGAGCCTTGGAAATGCATGCAGGAGATG
AATGGAGTTGCTGTCATCCCTGCATAAAAGATGTCAATCT
GCTTCGAGGTGTGCCAGACTTTGCACTAGGCAGGAAAGGC
ATTGACCTGGACAATCATCAGAGCCCCCACTGCCACCTTT
GGCATTTCTGGGCTGTCCTTTTCCACTCAGTTGGCTGGGA
AGCTGCAAGGGGCCAGAGGGAGGCTGAGTGAATGCTGGAG
GTCCTTGGGAGATTGCAGAGTGAGATGGGAGATTTATAGT
GGGTATGGGGTTATAGCTGGTCCATGTGGGGCCTGAGACA
CAGCAGAGAAGGTGGAGGAACCTCCTTTCCAGGGCAACTG
GATCCTGGGGGCCGATGGATGCCTCAGTGCCCTGGCAGAG
GAGGTGAAGTGGGCACCCATTTGGTCGCTGTGGGAGTTTT
CTTGTGAACAGCTGCTTAGGAGGTGGGATGGAAGAAGTGT
TTCCAGATCTGGTGGCCAGTGCTGGGGCCTGGGGACCCCA
TGCAGAGGTACACCGTTTTCTGGGGTTTAGGCCTTGTGCA
TGTAGGGAAAGCACATCATGGGACAGCTAAAAGCTGAGTT
CTAAGGATCTGGGGAAGCCAAATCAGGGACTGGGATTTTC
CCATAGGTTCACAAACCGAGTCACCACTTTTCTCAGTAGC
CTTTTGGGCCTCCCTTTCTCCATCGACAGCCAGAACCCAT
CCTGCTGGGGACTGATGAAATGGATGGGCTTGATCGTGGG
CCTCACTGGCAGAGGGCACTGAGACCTGCTCAGAAGGAGA
GTCAGAAGGAGGATCAGGTTCCTTCTGACATGGTGGAGGG
CAGGGGCAGAATTCAGTGCATTATTCAGTGTTCTCAAAGA
AGACAATGGCAGGAACGAGCAAGTGCTGGCGAGGATGTGG
AGAAACTGAAACTCTAGCACATGGCTGGTGGGAATGAAAA
ATGGTGTGGAAAACAACATGGTGTTGCTAAAAATACTTAG
ACATAAGGCCAGTTGCGGTGGCTCATGCCTGTAATCCCAG
CACTTTGGGAGGCTGAGGCAGACGGGTCACCTGAGGTCAG
GAGTTCAAGACCAGCCTGACCAACATGGTGAAATCCCATA
TCTACTAAAAATACAAAAATTAGCTGGACGTGATAGTGGG
CACATGTAATCCCAACTACTTGGGAGGCAAGACAGGAGAA
TTGCTTGAACCTGGGATGTGGAGTTCGCAGTGAGCTGAGA
TTGTGCCATTGCATTCCAGCCTGGGCAACAGAGCGAGACT
CTGTCTCAAAAAAAAAAAAAAAATTAGACATAGATTTGCC
ATATGATCCGGCTATTCCACATCAGGGTATATATGCAAAA
AATTCTAAGCAGGGACGCAGAGAGATACTTGTATACCCAT
TATAGCAGCATTATATGCAATAGCTATGCAGGGAAGAAAC
ACAAGTATCTATTGATTGATGAATGGATAAACAACATGTT
ATGTCCATGTAACAAAATGTTATTCAGCCTTCAAAAGGAA
GAAAATGCTGACACATGGCTACAACATAGACGCAACTTGA
GGACATTGTTAAATAAACAGAAATATTGTATGACTCCACT
TTTATGACATAATTTGGGCAGTCAAATTCACAGATACAGA
AAGTCGAATGATGTTTGCTAGTGGCTGGGGAAGATGAAAG
GGGAGGTATCGTTTAATGGGGACAAAGTTTCTGATTAGGA
AGATGAAAAAGTTCTGAAAATAAATTATGGTGATGGCTGA
ATAATGACCGGAATGTACTTAATGCCACTGAACCGTACAC
TGAAAAATGGTTAAAGTGCTAAATTTTGTTATGCATATTT
TACCAGAATTTAAAAAAAGATAAGGTCTTTGAATAATAAT
TATTTAGCCTCAGACTAAGACACATAAAAAGGTGGAGTTT
GAGAACAATTACACATGCATGATTGATTGCATTTAAACAA
TTATACAACAATCAAGAATATTGATAATATTTATGTGACA
TCTAATCACAAAATTTTTAAGGTATCAATATATTTTATTC
AGTTTGCCTGAGGTTGGCACCTGACTGAGGAAGTTTGCAG
AGCATCAAGAATTTCACTGTTATGCCACTTAAGGAAACAC
AGTGTATCTTTTCATCTTTTTATTTATATATGCCATTGTT
TAAAAACGTGATAAGTGTTTATGTTAATTTGTTGCTAGGC
GAATTTATCTTTTTCTTATTATTAGCAAAACAGTAAAACA
ACATATCAGAAAGTTTGGAAAATGAAAAAAAAAAAAGCCC
TTACAAGCCAACTGCCCTATTACAAATGAAAGATGATTGA
TTGATTTAGGATGGAGAAAAACTGGGGTTTTTTATGCATG
TTTTATTTAGAATTCGAATGTCTGAGATGTGAACAGTGAC
ACAGTTGGGTCTTCCAGTCCACCCAGTCCTCAGATTCCGT
CACATATGATCAGTGCTATTCTGTTATTTTATTATTCTCT
TGAACGAAGTGCCACTTAAAACTACTTTTGCTAGTTGAAC
ATTCTGTTGCCAGTGAACTCATAAAATTGTGGTTGCTTTT
GTGGTTTTCTCATCTCAGACTCCATGTTTCTTTAGATGTG
CAAGCTCATTAGCACAGCAGCTTAGGATGTAGCAGAGTCC
AAAGTTCACAAAAGGCACAGTCATAACGCAGCAGATTCAC
TCATAAGGGGGACAGCTCTAAACGCCTTCTGCGTCCTGTG
TTCTGAGAACTTTCTGGATGAAGGGCATTACGTACTCATT
CCCACTCAACTATAAACAAAAACATTGAGTTAATGGTCCA
TCATATTGACTTGAACTGTCTGGAACTTAACACACCCCAT
TTCTGGCAAAAAACTCCTGGGAAGTTTCACTCCTCATGAC
TGAGGCTGTTAAAACCTGATCGTAGGATGAGATACCAAGC
ACAAAACCCAGGCTCCTCATTTAGTCTGGGAGATACCTTT
GTTCCCCTGCAGTCCCCTGCTAGGGTGTGGGGCCCCTTAA
GGGGAGTGCCCTCCTCAGTGTCTGAAGCTTTCCATTTGTG
TCAAGGAGATTTTAATGACCCTAGCCAAGGATGTTAAATC
ATTGGTCTTCCGGGTGAGACTTGGATTGTAAGTGGTAATT
CGCCTCTATCAATCATACCTTTACCTTTGTTTCTAGGCAG
AGCCTTGCTTCCGGAAAAGGGGTTAAATTCCCCTCTTCTG
TTTCCCTTCCTCCAGTATCTCTTAAATCATGTCTATTGTC
TAAATGATTCTGAGAGTCTGAGCAGTTAATAAGCTACAAA
GAGTAGCGTTTTGTTTTATTTTTTCAATTTCAATAGCTTT
TGGGGGTACAAGTGGTTTTTTGTTGACACGGGTGAATTAT
ATAGTGGTGAATGCTGAGATCTTAGTACAGCACTCACCGG
AGTGTTGTACATTGTACCTACTGTGTAGTTTTTAATCTAA
CATCCTCCGCCTGCCCTCCTCTTTCTGAGTCTCTAAAGTC
CGTTATATCACATATCACCCTGTATGTCTTTGCTTACTAA
TTGCTTAGCTCCCACTTACAAGTGAGCACATGCGGTTTTC
CATTCCTGAGTTACTTCACTTAGAATAATGGCCTCCAGCT
CCATCTGAGTTGCTGTAAGGGACATTGTTTTGTTCCTTTT
TATGGCTGAGTAGTATTCCATGGTGTATCCAAGGAGTAGC
ATTTTATAACTGCCCTACTCAAACAGGTAGGTGGGGTGAC
CCTCACTGTGTAAGCCCCACCTGTAACATAGGTCAGATCA
AGATGCCTCAGGCTGTGAAAGTGCTGAAACAACCAATATC
AATCAAATTAATCTGGGAGAAACAGTATAGATTTTTTTTT
TTTTTTTTTTTTGAGACAGAGTCTCACTCTATTGCCCAGG
CTGGAGTGCAGTGGCTCGAACTTGACTCATTGCAACCTCC
ACCTCCTGGGTTCAAGCATTTCTCCTGCCTCAGCCTTCTG
AGTAGCTGGGATTACAGTTGTGCACCACCATGCCTGGCTA
ATTTTGTTTTTGTTTTTGAGACAGTCTCACTCTGTTGCCC
AGGCTGGAGTGCAGTGGTGCAATCTCAGCTCACTGCAGCC
TTCACCTCCGGGGTTCAAGTGATTCTCCTGTCTCAACATC
CTGAGTAGCTGGATTTCGCTTTGTTGGCCAGGCTGGTCTT
GGACTCCTGACCTCAAGTGATCTGCCCATCTCCATCTCCC
AAAGTGCTGAGATTATAGGTGTGAGCCACCATGCCCAACC
TGTATTTTTAGTAGAGATGGGGTTTCACCATATTGCCCAG
GCTGGTCTCAAACTCCTGACCTTGAGTAATCTGCTTGCTT
CAGCCTCCCAAAGTGCTGGGATCACAGGCATGAACCACTG
AACCCAGCCAGATCATTAAAGCCTTATCAACATATATGAT
TTTAACTGAAAAGGCCAATTATATGTTTCATGCCACAGAA
GCATAAGAATCATCCTCAGCTTTTAGAAAGCTATTCAAGT
TTTATGAAGGTTATGAGGGATGGTAAGATTCAGTTCAGTA
CCGGATCTAGCACTTCTTCAAAGCATGCACAGACTTGGTC
AGACCCCTTCCCCATGTGAATGGACAGCAATTCAGAATGC
CAGAGGTCATGGTGAGGTTGATGGGTGAAATGAAGACCAC
ACAGGGTCTGGAATACTGACACTAAGCCCCACATCAAAGC
ACTTATAACTTGCCCCATGCTTTGTGATATTTTTCTGGAT
GTTTTTGCTCAAAAAGGATCACTTCGGTTTTGTTTTTGAT
GACTGCTTAGGGAGGATGTCTGGCTCAGTTAGAAGTTGGA
AGTGACAAATTTTTCCTAACTGGTTTGACCTAGTGTCATT
TATTGAACAAAAATTATTATATTCCTTCTATTGACTGTGA
TAGATGCTAAGATAAAAAAAAAAGGTAGAAAAGATATGTT
CTTGATGACTTATAATCTGGAGGACGAGAGAGTCATGCCG
GGAGAAGATGCCACAGTGGTGGCATGTCCTACAGAAAGTG
GGGAAGAGACTGACAAGCTCTGGACCCCAAAAGTAGGGAA
GCCCTTGTATATGTGTTGCCCTGAGAGTGTGCTCTAAAGA
AGGAGAGGAAATATCAGGTGGAAAATGTGGGAGAGGGTGT
TCCAGGCAGAAGGACCAGCTTATATAAATGCACATAGTGA
TGTGAGGTCAGGGTGTGAGTAGAATTGTTTGGACCTGGTG
GCTTATACCTGTAATCTCAGCACTTTAAAAGGCTGAAACA
GGAAGATTTCTTGAGGTCAGGTGTTCAAGACCAGGCTGGG
CAACATAGGAAGGCCCCATCTCTATTTTTTAAAAAGTTAT
GTTAAGAAGTAGGGCTGGGAAAGTGGACGTTGGTTGAAGG
AAGAAAAGCCTGTGGTTATTCAGGAGGGGTTTAATACTTG
CTAATAAACACTACACTATGACTCATAGACAACAGAAGCA
AATAAATGACTTCAGTGGTTTGGCAATAAAGGATTGGCCC
ACTCAGTGAGGTAACAAAACTTGGTAGCATTGATGCAGAA
AATCCAGTCGAATTCTCCTAGGCCTCTCCTAGGCAGCAGT
TTTCCTACCTTCAGTTCTGCTAAGCATTAACATTAAAAAG
AAAGAGGAAGAAAAATAAGATGTTTGGTTGAGAAAGAAGA
CAAGTGCATTCATAGAGATCTTAACTGAACCAGAGAAGTG
AGAAGGCCAGGAGGTAGAGGGAGCTTGTTCCAGATGGCAG
AACCAGTACCCATTAATTAATCATCACCACAGTTAATTGA
ACATTTGGATGAATACAATGTGGGAACATTGGGGAATCTC
AGCTGAAAGGGTTAATTAAAGCTAACCTCAGCTGCAAGAG
TTGGCTTTGTTCCAGGTAAAGAATTAGAGACAGTGATAGT
TTACTTTTCACCTTCCAGTATGACTGATTGCTATTTGGGG
GAAGCCAACAAAGAGAGGTGATGTCATCAGGCCAATCTAC
TGCTTTGCGTCTCAAATATAAACCTTTCTGTTCTTGAAAT
TCATAAAAGAAGAATTACAATAAGCAAACAAACATATGAG
CAAATGCTCTATCTCACTTTTGACCAAAGCCATGCAAATG
GCAATATCAGGAAAGAATCACTTTGTGCCCATTAACTTTG
CTAAAAACATGGTAATAGTAAGAGTTGGCAAAATTGGTGG
TGGCCAGTATTAGAAAGTATTAATTCAACAAAATCATGTT
GACCAAATGACAGGCATTGATATGCAGAATAATAGAAACC
TTTATTCTCTTTTACCCAGTAATGCTCTGAAGAAATACTT
GTAAAGAAATCATCTCCACTTCTGCTCTACTCCAATGAAA
AACTTTCACTAAATGTATACATAAATGAAGAGAGTCATTG
CAACATCACTAATTATAAATAATTGTAGAAAAAAGTTATA
TAATTGTCCAATTATATAGAAATGTTTATTAAATTATTAC
ATCATAGTTTAATCTATTACATTTGTCAGTGCAGAATAGG
TTTTGGTTGCAATAACATAATTCCAGAAATTACAGTCACC
TAACACACCACTGATGACAGCAGCTGCTACCATTGTGCTG
GTTCCCAGTGCCCGCTCCAATCTCAGAGCACAGGTTAGGG
CCAAGGCCCAAGGGTCATGAATGGCCCTGGAAGGCAGATT
GATTTCTCTGCAGGATGGGGCGGATCCCCAGTAAGTCCCC
ACCTTCAGGCCAGGAAGAGTCTGAAGGCTGGGGTCCTGGT
TGCCAGTCCCACTGACTGGAGTGGGGACTCATGGTGTTAC
TTCTGACCCGCCCATGGCTGCCCATGGGCCAACTGGCATG
CACTTCCTTGCCTCTGAAGTCCATAAAAGCCCTGGACTCA
GCTAGAGCAGGGCAGAGGACAGCCAGAGGATGAAGAGAGT
AGAGAGAAGACTGGATGGCCAGCAGCAGAGAGGAGTACCA
TTTCTGCTGATAGCTGGAAATGATGGAATAACGAGTGGCA
AAGAGGAGCTACCCTCTCTGCTGAGAGCTGCAGAGATGAC
CTGCTGGCAGAGAGGAGCACCCTCTCCAGGGCATCCTCTC
TGCTGAGAGCTGCAGACATCTAGTCCATCTGCCTCCAGGC
CCTCCTTTCTGCTGAGAACTGAACACTTGACAGATGACCT
GCTACAGAGAGGAGCTGCCCATGGTAGGTCTCCTCTGAGC
TGTTGTAACACTCAGTAAAACTCATCTTCTTCTTGTTCAC
CCTTCAATTGTCTGTGCACCTCCTTCTGGACACAGGACTC
AGACAAAGGTGCCACAGCCACAGAGGTTTCCAGCCAGAAA
ATTGACACCCCAAGATCCTGAAACACCATTACTTGATCTC
TTACTCATGTAATGTCAGTGTAAGTTGATCAACTCACAAG
AGAATCTCTTCTTAATGAGGTGAATCAGGGATTCAGGCCA
CTCCATTTTGTGATACCAGAATTTCATTATATGCTTTTTA
GGAAGGGAAAGAGAGGAAATATGAAATCTTACACCCACTC
TTAACTACTCTGACTAGAAGGGACATATCACTTCGGCTGA
CCAGCCATAGGGCAAAACTAGTCACCAAAAATCTAGCTGT
TCTTTATATCTTTTGTTCATTTTCTGTCTGGATCATTTGA
TTTTACTGTTGAGCTTTGAGATTTTTTTTTCTTTTAATAC
AGATGCTAGTCCTTTGTTGCATGTATGATTTGCCATTATT
TTCTCCCACTCTGTAGCTTGTCTTTTTTTTAATCAAAAAG
GCTGTTTTTCAGGGCAAGAGTTTTAAATTCTGGCAAAGTC
CAAATTATCAATTTTTTCTTTTATAAATTTCGCTTTCAGT
GTCAAGTGTAAGAAGTCTTTGTGTAGCCCTAAATTTCCAA
GAGTTTCTCCTGGTAGTTTTTCTAAAAGTTTTAAAGTTTT
AAATTTAACTCTATGACTATTTTGAGTTAATTTTTGCATA
AGGTATGAGATTTAGATTGAAGTTCATTTGTTTGCCTACG
GATGTCCAGTTGCTCCAGCATCATTTGTTGAAAAAGGTAT
CTTTCCTTCATTGAATTGCTTTTGCCTCTTGTCAAAAGCA
GTTAAGCATATTTTTGTGGGCCTATATCTGAGTTCTCTAT
TCTGGTCCATTGATGCACGTGTCTACCCCCTTGACTATAC
CTCACAGTTGTAATATAGAGTAGACAAATTTCTCCCACTT
CATTCATTTTAGAAATTGTTTTAGCTATTGTAGTTCTTTT
GCATTTCTATATACATTTTAGAAAAATCTCGTCTGTGCCT
ACAAAGCATTATTGCTGGGATTTTGATAGAAAATCTGTAT
ATCAACTTGGGGAGAATGGATATCTTTACCATGTTGAGTC
TTCTGATCCATGAACATAATATGTCTCTCCATTTATTAGA
TCACCTTTGATTACTTTCATCATTATTGTGTAGTTTTCAG
TAATAAGTTCTGTATATGTTTTGTTAGATTTGTATCTAAA
TATTTCATTTTTGGAACAACTGAAAATGGTATTTTTAATT
TCAGTGTATATGTGTTCATTGCTACAATATAGAAATATAA
TTAATATTTGTATGTTTATATCTTATAACTTTGCTAACAT
CTCTTATTGTAAAAGTTCCTGGGATTTTCTATAAAAACAA
TAGTATCACATACAAATAAGGAATGTTTTATTGCTTCTTT
TTTTTTTTTTTAACTGTATGGTGTTTGCTTGACTTACTAT
ACTAGCTAGAACTTCTAACAGTATATTGAATGTGGGTGGT
AGGAGTGCACATCCTTGCCTTATTCTCAATCTTAAAGGAA
AAGCATTTAGTCTTTCACTGTTAGGCATCACGTTAGCTCT
AGGGTTTGTTGTTTGTTTGTAGATTTTTTAAAAAATCAAG
TTGAAATGCTATTTTTCTGACAGCATCATGAAAGGCTATT
AACTTTTGTCAAATGCATTTTCTGGATCAATTAATATAAT
AATATGCAGTATTTTAATGCTATTCTGATACGAATAACCC
AGAATTAGTGTAAACTTCATAGGTTTATGGCACAGTCCCC
AAAAAGACTACTCTCACTTCAGATGCCATTGTGAGTTCTG
GGTTTCTCAGGCCATCCACGCTTCTAACTAATTGGTACTG
GCTCCTCCCACCTCTTCCATTTTAATAAGTCACTAGAGCA
AAAACTCACAGAACTCAAGAGAGTGCTACACTTATGATTA
AAGTTTTGTTATAAAAGACACATATTAGGACGAGCAGGAA
GAAGACATCCAGAAGGCAAGGTCTTGGATGGTTATTAATA
TAGAGTTTCTGTGTTCACCTCCTGGAAAATCAAAATGTCT
TACCCTCTTGACACAACAATATGGTCACTAACTAGGATGC
TCAAACTTTGGTGTCCAGAGTTTTTATTGAAGTTTTATTA
TGTCAGCATAAATGATGGAATTATTTGCCACATGATTGAA
CTCAATCTCCAGCTTCTCTGTCCTCTTTCAACATTGGGAG
GTTGGGATGATATCACACGGTTCAAAGTTCCAAACCTCTA
ATCACATGTTGGTCTTTCTGGCATGTCCAGCCCCCAACCT
GAAGCTTTCTAGTGAGCATTCTTTTAATGTGCAGGCCTAG
TTCTGCAATGAATAACAAAGGCATTCTTATCAGGGAAATT
TCTGGTAATAAGAAGGGTGTAGAATATCCCTCCCAGGAAG
CAAGGACAAACACCAGACAGATTATTTATTATACATCCTG
GTATGTTCCTTTTTGCCAGTTACTATGATTATGTTAGTGT
TGATTGATTTTCAATTGTTAAAATATCTTTGCATTCTTAG
AATAAAGCCTACTTGGTCATGGTATATAAATTTAAAAATA
CATATTATTGAATCATATTTGCTAATATTTTGTTAAGGAT
TTTTGCTTCCATACTCATGAGAGATATTGTGGATATCACT
TTCTTTTCTTGTACTGGCTCTATCTTTTGAAACTAGAACA
TTAGTTTTATAAAATGAATTAGGAAGTGCTCTCTCTTTTC
TGTTTTCTGGAAAAATTGTGTAGAATTGGTGTTAATTTTC
TATAATCTGTTTAATAGAATCTCTAGTGAAATAATCTGTG
CCTGGAGATTTCTTCTTTGGAAGGTTTTAAATTATGAATT
CAATTTTCATAATAGTTATAGATAATTCAAATTATCATAT
TATCAAAGTTCATATTGAATAAGTTGTGGTAGTTTGTATT
TTTTGAAGAAGTGGTCAATTTCAGTTGTCAAATATATGTA
TGTAGAGTTCTGTTGATAGCATTTATTATCCTCTTGATGT
CTATAGGGTTTGTAGTGATATCTCCTGTTTCATTCCTGAT
ATCGGCAATTTGTGTCATCTCTCTTCTTTGTCAGTCTTGC
TAGAGGTTTGCCAATTTTGTTGATCTTTTTTAAAAACAGA
GCCATCTCTTTGTTTCATTTATTTTCCCATCATTGTTCAG
TTTTAAAATTCTGTTCTTATCTCTATTATTTCTCGTCTCC
TACTGGCTTTGGGTTTATTTTGCTATTCTCTTTCTAGGTT
TTTCAGATGAGAACTTAGATTATTGATTTGAGACTTTCTT
TCTTTTCTAAAGTATACATTTTGTGCCATAGTTACAGCTG
TAGCTGTATCTCACCACTTCTGGTGTGTGGTATTTTAATT
TTTATTTGGTTCAAGGCATTTTAAACAATTTTCCTTGAGA
CTTCCTTTTTGAACTATGGATTATTTAAAAGTGTGTTGTT
TCATTTCCAAGTGCTTCAAGATTTTCCTGTTCTCTCTCCA
TTATTAATTTTTAGTTTGATTCCATTGTGGAAGGAATGGA
AGACATGGAAATCATGCTCTATATGATTTTAATTCTTTTA
AATTGGTTGAAACTTGTTTTATGGCTCAGGATACAGTCCA
TTTTTGTATATGTTTCATGAGCATCTGAGAAGAATGTATA
TTCTGATGTCATTGGATAGTGTATTACTCAGAGTCCCCTA
GAGGGATAGAATAGGATACGTATGAAAGGGAGCTTATTAG
GGGAATTTATGAAGTCCCAGGATAGGCCATCTTCAAGCTG
GAGGAGTAGAGAAATTGGTAAGTATGGCACCCTGGGAAGA
CAGTCGGGTGGTTCAGTCCAAGTCCAAAAGGCTCAGAACT
GGGAAAACCAACAGTCCAACTCCTGTCTGAGGCCAAAGGC
CTGAGAGCCCCTGGAAGACTACTGGGAAGCTGCTGGTTCA
GGCTTCAGAGTCCAAAAGCCACAGACCCTGGAGTCTGATG
TCCAAGGGCTAGAGGAGAAAAAAAGAATTCTTCCCTAGAA
GGGAGACAGAGAAGAAGCAAGAGCAAGCTGGATATCTCCC
TCCTTCTGCCTGGCTTTTTTCTGGCTGCACCTTCAGTGGA
TTAGACGGTGTTTATGCACACAGAGGATGGGTCTTCCTCT
CTCAGTCCACTGACTCACATGCCAGTTTCCTCTGGAAACA
CTCTCATAGTTACACCCAGAAACAAGGCTTCACTAGCCTT
CTAGGTATCCCTCAATTCAAAGTGACAGCTAGTATTAATC
ATCACAGATGGAATGTTCTAGAAATGTCAGTTAGATCCTA
TTGATTGATGGTGTGGTTGAGTTCTATATACTTGCTAATT
TTCTGTAAAATTGTTCTGTCAATTGTTGAAAGAGGGGCGT
TGAAGTCTTTAACTATAGTTGTAGATTTGTCTTTTTCTCT
TTTCAGTTCTATCGTATTTTGCAGCCTCATTGTTTGGTGT
ATTTACATTTACGGTTGACATGTCTCCTTTTTATTACCAT
ATAGTGTTCCTTTCTGTCTCTGGTACTTATCTTTGCTCTG
TAGTCTGTTTTACCTGATATTAACATTGTCAGTCCTGCTT
TTTGTTTTTTCAGGTGAATGTTTGTATAATATATCTTTTC
CATTATTTGCCTTTCAACTTGCTTATGCTGTTATATTAGA
AGTGAATGTCCTTAGGCAACCTGTATTTAGGTCATGGTTT
CTAATTTGCCAATCTCTGCCTTTTAGTTGGTGTATTTAGA
TCATTTGTCTTTAAAATAATTATTGACATGTTAGGACTTA
AGTCTGTTGTTTAATTTTTTCACTTTCTGTTTGTTCTTTC
TGCTTCTCTTTTCCCTGTTTTCTTTTTCCTTCCTTATTGT
GAGTAGCTAACATTTAAAACAAAGTATTTTGATTTATCTA
GTGTTTTTGAGTATATTTCTTTGCATAGTTTTTAATGGTT
GCTCTAAATGCTACATTTTCTATACATGACTTATCATAGA
CTATTGGTGTCATAATTTTGCCAGTTTGCATGAAGCATAA
AAACCTTACCTGCCTTTACATTCCTTGCCCTTGACATTTA
GAACATAATTGTGTCAAATATTCCTCTACAAACATTAACA
GCCACATCAAACAGTATTAGAGTTTTAGTTTAAACTGTCA
AACATTACTTAGAAAACTCAAGAGGAGAAGAAAATTTATT
GTATTTACCTTTTTTTTTTTCTTACTGTGTTCTTTCATCC
TTCCTGATGCTTCAGTTTCTTCTTTTATTGTTTTCTTTCT
ACAGAGAAAACAACCTTTGGCCATTCTTTTAGGGTAGATC
TGTTTCCCTTCATCTGACAATGTCTTCATTTCCCCTTAAT
CCTGAAGACTTGTTTGCTTGCTTGTTTTTATGGGTGTAAG
ATTCTGATATGGCCAGGCGTGGTGGCTCACACCTGTAATT
CCAGCACTTTGGGAGGCCAAGGTGGGTGGATCACCTGAGG
TCAGGAGTTTGAGACCAGCCTGGCCAACATGGTAAAACCC
CATACAAAAATTAGCCAGGCGCCTGTAATCCCAACTACTT
AGGAGGCTGAGACAGGAGAATCGCCTGAACCTGGGAGGCA
GAGGTTGCAGTGAGCCAAGACCACACCACTGTACTCCAAC
CTGGGTAATAGAGACTCTCTCTCTCTCAAAAAAAAAAAAA
AAAAAGATTCTGATTTGATAGTTCTTTTCTTTCAGCATTT
GAAAAATATCTTGTCACTTCTTTCTTTTTGGCCTCCTTGT
TTTCTGATTAGAAATTTGTTGTCATTTGTTTTGTAATCTT
TTGTTTTTAAAATATTTAGTTTTCAGTTTAATTACGATTT
GTTTTGGTGTGGATTTCATTGTTTTTATCCCACTTGGAGT
TTAATCAGCTTCTTGAGTCTGTATGTTCATGTCTATTGCC
AAATTTCAGATTTTTCAGCCATTATTTTTCTGAGTACTTT
GTCAGTCCTGCCCTTTCTCTTTTCTTTCCAGAACTCTGAT
GACGTAAATATTAGATATTTTGTTATAATCCCACAAGTCT
CTGATCCTCTATTCATGTACTGTTGAAGCACTTTTATGAT
GACTACTTTAAAATCTTTGTTGGGTAATTCTAACACATTT
GTCATCCCAGTGTTGACATCTACTGATTGTCTTTTTTCAT
TCAGTTTGAGATCTTTTTGGCTCTTGGTATGACAAGTGAT
TTTCAGTGAGAATCTATATAGTGTCATCTGATGTTATACT
ACTCTGAATCTCATCTAAACCTCCTGCATTACCTGAATTT
CTCCGGCACTCCATTCTGCCTCAGTAGTGCCAGCTGGAGT
AGAGAGAAGTTCAGGTTCCCATTTGGCTTCTGTTGACACC
CAAAATGGGGTGTTTCGAGACTGCCATGTGGGGTGAACAT
CCAGCCTCCCCACGTGGTTACTATTGATACTGTGGGAGAA
GAAGGGATTTCTTCATACCAGCCACTGGGGATTCAAGTCT
TAGCTCCTTCCTTGGCCTTCCCTGGCACTACCCCTGAGGG
AGTTTTGGGGCACCTTGTGATAGCCTGCCAGTGTGATGTC
TAGACTCCCCACTCAGTCTTTGCTGGTGTGAGTGAGGGAG
GGTAAGCCAATGGGTGTTTGGCTGAAGTTGAGTGATTATT
AACCGCGTGCTTCCTGTCTTATGAGGCTGCCCTTTCCTGG
CTCTTCGGCTAGAGAGAACAAGCTTCTTTTGCAATTTCTT
TTTGTCTGTGCTCATTGGCATTTCTGGATTGCTGGCGTCT
TCAGCACCAGTTATGGAATATTTGAGGCAAACAAACAAAC
TAACAGAAAACTAGAACAATAAAAACAAACCTAGGGAATT
TATAAACATGTCATTTGTTAGGTCCTGAGGTCCCTAACTC
ATCTACCTTCCTCTCTCCACCCTTCAAGTCTTCTTAGGTT
TGTCTTATTTATACATACTGGCTTGGGCTTTTAGTTGTAC
TTCGCAGAAAGAATAAGAACAACAGAGGTCTACTTGACCT
TTCTGAGATGTCTGCTCACTGTTAACTTTCTGCTCTACCT
AGTTTCAGATGTTGAGGACTTTTTTAGAGGAAACCAGGCA
GTGAGATAAGCCCACTTCTCTGTCCTGTCATTCTCATCAA
AATAATTGGTCCTTCAAGTGTACACAAAAAATTCCCAAAA
CTCTGCCCGTCTTCCGTCCCAGATGTTTTTGCCTATGCAG
AGCCCAGATTCTCGGCTCGTAACTGGTCCCAGAATCAGCA
AACGCTGCAAGGGTTAATGTAGCTGCACAAAGTCGGCTCA
GGTCTACCTGGGTCCTCCCTCCTTAGGATCTCAGCCTCCC
TAGTCTCCTTCACTTCAGTGACTCTCCGATGCACAGAAAA
TAATTTTTAAAAGATTGTATTCAGCTTTCTAAGTTATTTT
TGGCAAGAGCATTAATCAGCCCCAAGATACCCACACTTAC
TGAAAGTGGAAGTCTGCTTCTCAGAATTCATGTGACAGTA
TTGTATGTGAGTGGCTTTATATCACAAGACCCATTTCCAT
TGGCTAACATATTCCAAGTAGCGAAGGGATAGTGTTGCAG
GGTGTGGTTAAAAGTATGAGCTCCAAAACTGAAGGGACCT
GGTTTGGCTCTGCTACCTGCTGTCTGTGGGACATCTTCAG
ACTTCCTAAGCCTTGGTTTTCTCATCTTTAAAGTGGGGAT
GTTAAAATACTCATCTTAAAGGGTCGTGTAAGAATAAAAT
GAGATAATTCAGGTAAAGGACTTATTTTGGCACCTCATAC
ATGGTACATAAAGACAAGGTTGTTAGCTATTGTTTAATAT
TAATGTTGTAAATAGTTGACCGATATCCAGTCTACATGAT
TTTATTTAACTAAAAACATGAGTGAATTAACTACTTACTT
ACTAGTGACTCGTATTTGTGATTTTATTTCAACAACAACA
AAAATCTAGATATCAAGCCCGCCTCTCTCCTTATCCTCGA
ACTGGGAGATAGTCCACTTTACAGTCAGCATAAACAGATA
CAGAAGTTGATATGGTGAAGCAGGAAAAATATTACTTGCT
ATTCTATGAAGCAAATATAATACTATGTGGAAGGGTATAG
GTACTTCAGAAGAAATTAAGTAGAACTGAGAAGAGAGAAG
GAACTCTATGGATTAGTAAATCCATGAAGCTGCTAGTAGA
ATTGCAGGGGAGAACTATTTGGGAGAAGAAGGGAATGTGT
ATTTTATCTGGAAGTTCTTTTAGTTCTATGGATTGTATTT
GGGACATATATAGCTCTGTTCATAGAAAAAAAAAGGATGG
AATGAGAAAGGGGTGGGCTTCTGATTGGGAAAGAAATGTA
ATGTTAGCCAAAAAAAAAAACAAAAACAAAAGCAGACTCT
GTCCCTTCTTTTGCTTCTTTCTCCTCTGTCAATGAGCATG
ATTTTGAAAACACGGAAGAGTAGAATGATGATTAAGAGTA
AATGAAATCCCAGAACAGGCAACACTCCACAAAGGTGACA
TTAACTTAGGTATCTGGGTCTAGGATTAACCAAGTGAACT
GCAAGAATTTGTACTCTCAAATTTAGTATTTGGAAACTTA
AAAAAAATAGGCTATGAGGAAGCAAGAGAGTATAATGGTT
AGGAGATTGGTCTTGGTGTTAGACCAGCCTGAGTTCTAGT
CCCAGCTCTGCCACTTATTAGCTACATAACACTGAAAGAG
GAAACTGGCTGGATTCAGTGGCTCATGCCTGTAATCCCAG
CGCTTTGAGGTCTGGAGTTCAAGACCAGTCTGGCCAACAT
GGCAAAACCCCTTCCCTAAAAAAAAAAAAAAATTAGCCTG
GCATGGTTGTGTGCACTTGTAATCCTAGCTACTCAGGAGG
TAGAGGCATGAGAATTGCTTGAGCCTGAGAGTCAGAGGTT
GCAGTGAGCTGAGATTAGGCCACAGCACTCCAGCCTGGGC
AACAGAGTGAGACTCTGTCTCAAAAAAAGAAAGAAAGAAA
AGAAAGAAAGGAAGGAAGGAAACTCTCTTCTAGCTTTATG
TCTTATCCATTTCTAAAATGGAGAAAATCTATGACTCTAT
AATAATCATTTACTAATCATCGAGGGAGGGAGAGAGAGAA
GAAAGTCCTCCATTCGCACTGTTTGTTGCAGCAAATGATC
TGAAGGTCATGAAAGCATAGTAATCGTTAATCTTGCCCTT
CCAATGGGAAATACACTTTATGGTAGCCAAATAACTTCAG
TTGATAAAGGAAAGCTCTGCTTGGCAGAATAATGCCAGGT
AATAAATGTAGAGGAATAATAGAATTAGGAAGGTCATGGA
CTTGAAATTTCTAATTGTTAATTAGAAATTAAAAGTCATA
TTTGTTATCAAATAGTATTAAAAAGGGGAAAGCCAGAATA
GGTGTCTTAATTTGTTTGTATTGCTATAGAGGAATACCTG
ATCCTGGGTAATTTACATACATATAAAGAGGTTTATTTGG
CCCTCAGTTCTACAGACTGTACTGGAAGCATGACACCAGC
ATCTGCTTCTGGTGAGGACTCAGGGAGCTTCCACTCGTGG
CAGAAGGTGAAGAGGAGCCAGAGTGTGCAGAGATCACATG
GCCAGACGTGAAGAAAGGCAGAGGGGAGGAAGGTGCCAGG
CTCTTTCCAACAACCAGCTGTCTCAGAAACTGAGAACTCA
CTCATCTCAAAGGGAGGGCATTAATCTGTTCCCAAGGGAT
CTGCCCCATGACCCACACACCTCCCATTAGGCCCCACCTC
CGACACTGGGGATCACATTTCAGCATGAGAGTTGGAGGGG
ACAAATACCCAAACCATAGCAATGGGACAGATACATTTCC
TTGACATTAATCCCCTTCTAAAATCTAAACTGTGCTCTAA
GAACAGTATTTTTAGTTTTAAGGGATGTTGATAAATCAAG
GTGTCCCGAACAGGTAAACAAAGTGGTCACAGAAAGTGAA
GCCAGGCTGGAGAAGAGAAGGCTCTGGAGAAAATCACTTA
AACCCTACAAGGAGCCCTCACGCAGTGCACAGAATAAATT
CACTATTTGGTGGCTTCAGAAGGTGGAATAAGGCTAAAAA
AAAGAACATTTCAGGGAATCAAACATGAAAAGCTTCAGTT
AGTGTTGGAGAAGAGAGAACTGGAGTTGGGAGGCAAGGTG
CTGAAGAAGTGAGTTGCCAACAGCAATTCCTCCGGACTGT
GTCCCTGAGGTGATGAGGCAGGACCGTGGGAAGTGGGTCT
TGACCAACCAGCCCCTAAAGTGCCCGGGCTCAGAACACCT
CAGCTGGCTGTTTGTGCCCTGCCCAGTAGGTTGCAGCGGG
CAGCCCTCCAGGCTCTTGGCCGAGTTGAGTGGTTTGTCTC
CATTTGGCTGCTGTGAAATCACAGGGGCCTGTTGGCTGCC
GTTGTTTGTGGGCTGCTTCCCTGGATGGTGAGGTCCTGTG
CTTGGCTCCTGGGCTCTGACGGCTTTCCAGGGAACACTGT
TTGGCATGGGATACTCAGGAAACTTCCCAATCAGACAGAA
AGAATAAACACAGACTTCAGCTGACTAGCTCTGCATTTCC
TTTGGGGTACTCAGAAACTGAAGGCAAACACATGTGGTGA
GCTGTGATGTGCCCTGGAGGGGAAGCCTGCGAGTGTCGCC
TGCAGTGTAGGATCCCTCTGCGGGCTGGAGGAGCAGAGGA
CTGGGACTGGCGGGCCTTTCTCCGTGTGATCAGAGCTGTT
GGCTTGTGCCTGCTGCGCCTGGCAATGTGTATGTGTACAT
GAGAGTGGGCATGCAATGTGTGTGCGCACATCAACATACA
GGTTGTACTTTTAGTATGACATTCTGTGTTTTTATCTAAG
TGCTTGCTTGAAGGCCCCTGTCTTGCCATGGTTTTCCAAA
TAAAGAAACTTAACTAAACACAGTAGGGCCCCAGAGGCTG
GGCTGGGACCAGGCTTCTGTAGAATTTCCATGTGCCCTGA
GCTATACTGTTACTGTAATTACTCCTTGTTTGAATTACAG
TTTGAGGCTTATCAGCACTGTGCTCTTCTCTGTTGGGATT
GGGCCAAGGAGGCAGGGGGTAAACTGAGTCTAGACTGCCA
CGAACAAGCTGGTAAACAAATGAGGGTGTCCTGGGTGGTG
GCTTCTCAGCAGCACCTGGCCAAGATGGCCATGATTCTGG
CTATCCGGGATGAAGCCGGAGCGGGGGAGGCAGTGATCCC
AGAATCCCAGAGCCTCCCGGGCGCCCTGGGAGCCCGCAGG
CCTTGCAGGGCAGCAGGAGCTCTGCTTGGCCTATGATGTC
CTGGGCTTTGGTCTGAGGGATTTCGGTATGAGTCATTTCA
GCTCAGAACACCCAGGCTGTGGTTAGTGACCTGAGGTTTT
ACTGGACGCCTTCTCCAAGTGTTTGTTGCTGTCCAGCTGC
CTCATCATGCCCTCTCACGCGTCCCGCTCTGGGGAGGTTT
GGAAAAGAGCCTTTAGCCCAAGTTACTGCAACCTTTGATA
CCTGCAGGACACATTTTATCACTCTTCCTGATTCTTATCT
TACTGTGCCAAGACCTTTGTTTGTTTTAGTAAACTTCCTA
TTTTAGAACAGTTTTAGATTTACAGAAAAGTTCCAAAGTC
TCCGTATACCTCCTTACGGTTTCCCCTCTTAACATCCCGC
ATCAGCAACGTACTGATGAGCCCAGACCGACACTTTATTA
CTAACTAAAGTCTCTGTTCAGATTTCCTTAGTTTTTACCT
CGGGTCCTTATGATGCTCTAGTCTCTGTCGCTTGGAGTTG
TCGTGTCTCCTGAGGCTCCTTTGGCTGTAACTGTTTCTCA
GACTTTTTTTTTTTAATTTTGGTGACCTAGACAGCTCCCT
CTCGTCCTCCTTCTCTCCCGTTCTCTTTCTTTCTTCTATG
ATTGTGGTAAAAATACATAATCAAGATCAATTTTTAAGGT
CTGGTGCTGAAAAGGCCAAAATGGCCCCCAAAAAATTACC
AGTGGCTGTGAGGTTTCCCGAGGAACTGAGGGTATTGGAA
CCCTTCTTTCTAGAGCAAGAGCTCTGATCGCCATCGCTTT
TGTGTACCCAGGGTTATTTCAAACCGAAATCTGCCCCAGA
GCCTGAGGAAGGCAGGCACAAACCACCTAAGCCGCGCGGT
GTTCCTCTGTGGAAAACGCCTCTTCATTCGAACCACCTAA
GCCGCGCGGTGTTGCTCTGTGGAAAACGCCTTCGTTCGAA
CCACCTAAGCAGCGGTGTTGCTCTGTGGAAAACGCCTCTT
CGTTCGAACCACCTAAGCCGCGCGGTGTTGCTCTGTGGAA
AACGCCTCTTCGTTCGAACCACCTAAGCCGCGGTGTTCCT
CTGTGAAAACGCCTCTTCGTTCAACCACCTAAGCCGCGGT
GTTGCTCTGTGGAAAACGCCTCTTCGTTCGAACCACCTAA
GCCGCGCGGTGTTGCTCTGTGGAAAACGCCTCTTCGTTCG
AACCACCTAAGCCGCGCGGTGTTGCTCTGTGGAAAACGCC
TCTTCGTTCGAACCACCTAAGCCGCGCGGTGTTGCTCTGT
GGAAAACGCCTCTTCGTTCGAACCACCTAAGCCGCGCGGT
GTTGCTCTGGAAAACGCCTCTTCGTTCGAACCACCTAAGC
CGCGGTGTTGCTCTGTGGAAAACGCCTGCTCGAACCACCT
AAGCCGCGGTGTTGCTCTGTGGAAAACGCCTCTCGTCGAA
CCACCTAAGCCGCGGTGTTGCTCTGTGGAAAACGCCTCTC
GTTCGAACCACCTAAGCAGCGGTGTTGCTCTGTGAAAACG
CCTCTCGTTCGAACCACCTAAGCCGCGCGGTGTTCCTCTG
TGGAAAACGCCTCTTCGTCGAACCACCTAAGCCGCGCGGT
GTTGCTCTGTGGAAAACGCCTCTTCGTTCGAACCACCTAA
GCCGCGCGGTGTTGCTCTGTGGAAAACGCCTCTTCGTTCG
AACCACCTAAGCCGCGCGGTGTTGCTCTGTGGAAAACGCC
TCTTCGTTCGAACCACCTAAGCGCGCGGTGTTGCTCTGTG
GAAAACGCCTCTCGTTCGAACCACCTAAGCCGCGGTGTTG
CTCTGTGAAAACGCCTCTTCGTTCGAACCACCTAAGCCGC
GGTGTTGCTCTGTGGAAAACGCCTTCGTTCAACCACCTAA
GCCGCGGTGTTGCTCTGTGGAAAACGCCTTCGTTCGAACC
ACCTAAGCCGCTGCGGTGTTGCTCTGTGGAAAACGCCTCT
TCGTCGAACCACCTAAGCAGCGGTGTTGCTCTGTGGAAAA
CGCCTCTTCGTTCGAACCACCTAAGCCGCGCGGTGTTCCT
CTGTGGAAAACGCCTCTTCGTTCGAACCACCTAAGCCGCG
CGGTGTTGCTCTGTGGAAAACGCCTTTTCATTTTCTCGTG
CTAATCCAAAGTTGGATTTCATTTAAGGCTCACTCTGATC
AGAGGGGACTGTGGGTCCCAGAGTTTCTCCTTCTAGTCTT
GATTCCTACAAAACTGAACAAGAGTAGTTTGTGCTACACT
GTCGTGTACAGCTCCGTGGCATGAGTCAGGTTGGCTTTCC
AATCAGATTGGAGGTCCCAGACACCAAGGACCTGCTCTCT
AACCTCTTTTCTACTCTTTCAATAGTTGTGTTATTTTATA
GATTGGGCAGATGGGGAGGAAAGCTAGAGTGACTCGGTAC
TGAAGTCAAACACGGCGATGATGAGTGACGCACACCTGTG
TTCACCAGGCCTGAAGCTGGGGGAAGCGAGGAGATACTTG
GGCTCCTGTGCAACATTTAAGGGGGCACCAAAGAACTCAG
TAATCAAGATAAATAATATCTTAATGCAATATGTTTTGAA
AATAAAATTATTTTTGTGCAAACAATTTAACAAATCCATG
ATGAGCTGGGCATGGTGGCTCACACCTGTATTTCCAGAAC
TTTGGGAGACTGAGATGGGTGGATCACTTGAGCTCAGGAG
TTCGAGACTAGGCTGGGCAGCATGGAGAAACCCGGTCTCT
ACAAAAAATACAAAAATCAGCCGAGTGTGGTGGTATGCAC
CTGTAGTCCCAGCTACTTGGGGGTGCTGAGGTGGGAGGAT
CGCTTGAACCCAGGAGGTCAAGGCTGCAGTGTCCCTGACG
GCATCTCTGCACTCCAGCTGGGTGAGAGAGTAGAAAATCC
TGTTTCAAAAAAAAATTTATGGTGAATAGAGTATCAAAAT
TTTAAATAAAGACAGCATGTTTTTGTGTGTTTTAGAACTG
TGTCATTATATGATGGACAGTCATTTCCAATGAGTCCAAG
GTCTCACACCTGTGTGTGCACATCTTTCCTCACCAGGTGA
CTTACAAAGGTTGACAACAGATGAGGCAGCTCTGAGCTTT
AGACAGAGTTATGTCCTTTGATTGTAGAGCTTTCATTAAC
TTTTTATTCTTGGTTCCGTATCTGCGAGGATATTCCTATG
GGGGTAAATAAGCATGTACGTCTTTCCTTTTCCTTGGCTC
CTGTATGATTCTTCATGGCAATGCAGTCTACAAAGAGCTT
CAACATATATTATCATTTAATCCCCCAGGGAAAAAAAAAT
CCTATCAGTAGATAGTGTCATCTTCACTTTAGAGAAAAAG
AAACTGGACCTCAGATTAAGTTACTAACGCAACAATACTG
AGCCGTCCCATGGTGGAGCTGGGATTCCATGAACATCACC
TGACCTAGAGCGTCCATGTGGGCTGCCTGTGCAGATGGCC
TTTGTAGACATGACCAAATGCTCTGCTTCTCTCTGCTCAG
CTCTGTGCACTCATGCCTGTCTCCACCTTTCCCCTACTAA
GGATATGTGTGTACTTATGTAAACATGTGTACACAGAGGT
GTGTGTGCTTGGTTATTGTGTGTGTACATGTGTGTCTGCA
TGTACATGTATTCAGAGTATGAGAAGATGTAAAATATGAG
AACACAGACACCTGTAGCATCAGTGTGTGTGTTTGCTTGC
ATGAGTGTATATGTAAGTGCAACTTTGCATGAGTGTGTGT
ACAGGGGTGTTCCTGCATGAGTCTGTGTAGCACATGTGTT
TGTGTGAGCATGTGCACATACATGTATGTGTTTGAGTATA
AGAAGACATGATGCAGAGGACACAAACAGTCCAAAGGAGG
GCTGAGGCTGCTGTGGCCCGACAGTTTATATCTGACTGCC
TTTAGCTCCTGGGTGGTGCTGTACCACTCTCCATCGCATT
TGGAGAGCCAGCACCAGTTTCAGAGCTCAGGGAGGATTTT
ACTCCCTCCTTCTCCTTCACTGGGAGGAGCCACGGCCACT
CCCCTCCCTTCTTCCCTTCTCAAGCTCAGGGAGAAGGTTC
AGAATCTTGGCACATGACAAAGAAGTTGCTAACCCCAAGG
CTGTAAGAACCAAATTAATGTGTCATTTGGGGGAACCTCA
GTTTGCCCTCCCCAAAGAGAGTGCCCGAAAGACCTCTGCA
AATGTTCAGCTTGGCTCCGGGCTGGTGTCCATCCAGTAAT
GGGATTTTTCCTGGGCTACGTCAGGGATTGTTCCATGTAA
GGTAAAACATTCCCTGAAATGCCCTCTTCTCCCCAAACCC
CAGCCCAGCATAATAACCTGAGGAGTCTTAAATGGAGGAC
CACACACTGGCTGCTTTCAGCAGTTTTCCTGGCTAAATAT
TGTTCTAGCCAGTGTTAGTTTTGACAGGATTAGTCATGGA
TCCTAATATAAGAGTCCCAGGATCCCTGTTGGCTGGAAAG
CCTGTTAAAATATTGTTTTATTTTCCTGCAGTTTGTAAGC
TCATGGAGCCCTGCGAGGCATTTTCACATATAGTGCTTCT
TGGCCAATGTGTTTCAGAATATAGCAGCTGACAGAGTGAG
AGGCAGCTGCCTTGCCCAAGAGAATCTTTGCCAGAAAATG
TTTGAAGAAACACCTTTAGGTAGATAAAAGGTTGCCACAT
GATGGGGGCAGGCCCAGGGGACACCCCTTGGTGCAGGAGT
TGGTCAGGGTGTGGCAGCCACTCAGCCCTGACTGTGCTGT
CTGTGCATGTAGGGTCTTTGATAGACTGGAGCTGGGCAGC
CCAAAGGGTAAGCACAGCTACAGCAAAGGAAGACTGTGAG
AAGCCAGCTGTCGGGAGCTTCTGGGAGTATGGTCATGTAC
TTTAATACAGTGCCATGAAATATGGGTCACATGGTTATTC
TGAAGGCTTGATCCAGGCTCCAAACATGACAGCTGATTCT
TCCTTCAGCCAGTAGCTATTGTCTCTGTTTCATTTCACTT
TTAGTTTGTTGTCTTAGTCTATTCTGTGTTGCTATAAAGG
AATACCTGAGGCTGGGTAATTTCTACAGAAAAGAGGTTTC
TTTGGTTTATGGTTCTGCAGGCTGTACAAACATGGCATCA
GCATTTGCTCAGCTTCTCATGAGGCCTCAGGAAGCTTCCC
ATCATGGTTGAAGGCAAGGGCATGTCACACAGTGAGACAG
GGAGCAAGAGAGAGAGGGAGGAGCTGTCAGGCTCTTGTAA
ACAACTAGAACTTGCGTGAGCTCATACATCGAGGACTCAT
TAAGTCTGTGGGGACAGCACCAAGACAGTCATGAGGGGGT
GCCTCCATGAGTCAAACACCTCCCACTAGACATCACATTT
CAGCATGAGATTTGGACAAAACATCCAAAGCACATCACTT
GTTATAAAGACTGCAGGGTGGAGTTGGCAGGCGGAATCTA
TGACCATTTTGGGTAATATCCCAGGTTTTGGTGTCCAGGT
TTTACTGAATTTTGCTGGAAAAAAATTATGCCTTTCATAA
ACTCATATTAGTGAATACCTGCCTCACTCTGTGTTTTTTT
CTTTTAAGAATGGGGTCTTACTATATTGCCCAGGCTAGAG
TGTAGTGGCTGTTCAGAGGCATGATCACTGCACACTGTAG
CCTTAAACTCCTGGGCTCAAGCGATCCTCCCACCTCAGCC
TCCCAAGTAGCTGGGACTGCAGGCTCCTGCCACGAAGCTG
AGTCCTCTCTATTTTCTTGTAGCAAGTTGTGTGACTATTT
CTAACATGTTAGGCTGATTAAAAATACCACAAAACAATGA
GGCCAAAATTCTCCAAGTTTTGTGTCATTAATTTTTTCTA
AATAAAACCCACCTAAGTCTTATTTTCTGTGTTTTCATTT
CTAGTCTCTATTATCTTCTAAGCCTCTCTTCCTGTCATCT
CAAAACTCTCCTTCCAGTGCTACTCTGACTGTATCATTGC
TTGGTTGCTGATGGCCTGTCAGAATTAACCAGACTTGTCT
GCATGAATGAATGCCCACGTCAGGCTTGGCACAAAAATGA
AAAACCTTCATTTCCAGGCTGTATTTATCTTACGTGCAGT
GTAAGCGGTGTCGCTGACTGGGAAAGAAGAAACGGGTAAA
GAGCAGTGTCGATGCCCGATAATTCAGTCCTTAAGAGATG
GCTCACTCAGCTGCTTGGTTTTGTATTTTCACTTGTTTTG
CTGTCTGGAAATGGATCTGGAGCCTGAGAGCACCTGATGT
TGGGTGAGGCCTCTGGGTATGAGGTGGAGGTTCACATTTC
TGGATGCCGTGTAGTTTCAGAATGCCTTCTGTCAGGGTGT
CAGGATAGATGCTAAAATGCAGGAATTCTCATAAAGCCGC
TCGTTAAAAAGAAGCAAACAACAAAACTTCTCACAGAACA
GAAAAACTGCATCAGGCTGCTCTCCTGAGCAAGGCCAAGC
TCAGTTTTCACTCGGTGGTCCCATGGGGGCCTTGCCTTGA
CTTAGCGTTTGAATCTGCCATTTGCTATCCCTCCTCAGCA
GGCCTTCCTGTGGATGGAACTCACCCAGCCTTCCTCAGTG
GCCCTGAGGAGGAAGGCTGGAGGCCACACAGATGGAGAAG
TGGGCTGCACTGCTGCGTTTCTGCGGGCAGTCAGGGCTCA
GGGCCCCAGCCCAGGCCGGACCCCAGCCCAGCTCCCTCGC
AAACCTCCTCTCTCATGCATGGTGGGAGTCAGATCCAACC
CCACTATGTCACAGCTGAGGAAGCAGAGGCCCGGAGAAGC
TCTGGGAGAGCTGGGGTCGGGACACTGGCTCCTGCCTCTG
GGTGTGGTGGCTTTTGTTCTGTCATTGGGTGGGCGCTGGG
CCTGCCAGCATAGCTCCCTCACCCGTGAGAGGAGACAGCA
GCCTACATTAGGCCCAGCTGGGCCCAGAGACTCCAGGCTG
TTAATCTTTAACCAAAGCTCTGGACAAAGGGAGCCCTTCT
GACCCCCTGAGAGAATAGCTCAGAGGCTTCTGTGACAGAG
CCACGTGTCAGCAATGACAGATATTTAGCGCAGGGAGGCA
TGTTGGGTACAGTTCTACATTCTGCTGTGAACTGTGCTCA
GGAAATAAGCTCAGAGAGTATTCTCACCATGGATATGTGT
CTACTTGTAAGAAGCAGCTGGGTGGTTCCTTCTGCAAACT
GCTGAGCTGTGGCGATTACGTCACACATGGGTGCCAAGGC
CTTGAACCATGAATGCGCTGCCTCTGCAGGGGCCACTGGG
AATCCAGCAATGAACAGAGAATCTGCTTGTCCCCACTACT
CACTGGGTGACTTCAGACTAACTTTTGTCTTTTTCTTTTT
TCTTTCACTTCTTACCTGCATCTATAAAACAGGACTCTGT
TTGCTTGGAGAAGAGCCAGAATGACCTCAGGGGTCAGTGA
CTCATGCTGTTGGCTCCGTGAACACCATGGAGTGCCCCTT
ACGAAAGATGAAAAGACCAAAGACCAGGCTCCTATTATCT
GAGGGGAGGGAGGTCCGGGTCATTCTTCCCGGTTATAAAC
ACTCCACATGGTTTCGTTTGGTGATTTTAAAAAAGGTGTG
TCCTGTAGGCTCAGGGTTCTAGAATTCGGGGCAGAAAGAA
ATCCAGCTGCTTTCATCCAAGGATCTAAAGGGTTCACCTG
AGCAGTAACTCAGCTCTAACTGGACAGAGGCAACAATTCC
CCTCACTGTCACCACAGGAGGCTTCGCTTAAGGAGGTCAG
CTCAGGTTGTTTGGGCCAAGCTTCCGCCTTTGTTCCCATT
ACCTTGTTTGTTTGAATTCATTCACTCTGATGCTGGCCAC
AAAAATAGACACTCCCCAGGGAAAAAGGACCTTAGAAAAT
AAGTGATCTCAGTTTTCAGCTGCCTTTCTTTCGGGGGGTG
GAGCTGGTCATGGGTCTACATCCCTGCTGTGGTCAGGAGC
CTGTGGGGGTGTTGCTGTGTCCCAGCCCTCCACCATGATC
TGCCCTCACTCCTGGGCTTCGGTATGCCTGCTCCCATGTG
CTCTTATCTCCTCAACAACCTGGTCAGGTAGATAATACTC
TCAGTCCCAATTTACAGGTGAAAAAGTGAGGCACGCAGAG
CTTCAGTAACTTCATCAAGACCAGAATTCAGAGAAATAAC
CGAACCATGACTTATGATCCTCTTGCTTCAAAGTGTGTTA
CCTCCCACAACAGCCCACTATATTTGCTGTTTATTTTTGA
AAATGATCAAGAACACAGTTAAGATGCTGGTCCAGTGAAG
GTGGGGAGGGAGAGAGCCTGTTCTTCAGAGGGCTTCTGGG
GTGAGAGAAGGGAAGCCAAGTGCAGGGCAGGCCAGGGCCA
GCTAAGGTGGCCTCTGACCATCCTGGAGAGTCATGGGACT
AGAGATTGAAGAATGAGGGAGAAATGAGCATTTTTGAACA
GGTTTACCAAGCAATAACTAGAATGGGAGGGGACATATTA
CAAAGGACAAATGCCTGATCAAAGCCCGTGAGATGCCATT
GATGAGGGCCAGGGACCCTTACTCTGTGCAGACATAGAGG
TTTGGATAGGCACACACACACACCCCCTTACTCTGTGCAG
ACATAGAGGTTTGGATGTGCGTGCATGTACACACGCACGC
ACACACACACACACACACACAGTTTTGCTCTGTTTTATTT
TTGCCACTGTGGAGTAAGAAGTACAGTCACACATTGCTTA
ACAATGGGGATGCAGTCTGAGAAATGCGTCCTCTGGTGAT
TTCATTGTTGTTTGAACATCACACAGAGTACTTACACAGA
CCTAGATGGTATGGCTTACCACACACCTAGGCTATATGGG
GTAGCTCCTGTACCAAATACTGTAGGCAATTGTAACACAG
TGGTATTTGTGTATCTAAACATATGTAAGCACAGAATAGG
TACAGTAAAGATGTGGTCATAAAAGATGGAAAATGGAGCT
GGGTGCAGTGGCTCACACCTGTAATCCCAGCACTTTGGGA
GGCCAAGGTGGGCAGATCACTTGAGGTCAGGAGTTTGAGA
CCAGACTGGCCAACATGGTGAAGCACTGTTTCTACTAAAA
ATATAAAAATTAGCCAGGTGTGGTGGCGGGAGCCTGTAAT
TCCAGCTACTTGAGAGGCTGAGGCAGGAGAATCACTTGAA
CCTGGGAGGTGGAGGTTGCAGTGAGCTGAGATAGCACCAC
TGCACTCCAGCCTGGTGAACAGAGCAAGACTCTGTCTCCC
CCCTCCACAAAAAATTTTTAAAAAGATGAAAAATGGGACA
CTGTAAAGGGTACTTACCATGAATGGAGCTTGCGGGCTGG
AAGTTGCTGTGAGTGAGCCAGTGAGTGAGTGGTGAGTGAA
TATGAAGGCCTGGGACATTACTATACATTACTGTATACTT
AAGCCATGCTAAATTTATTTTATAAATAAAGTAATTGTAC
TATGACATTATGAAAACCATGGCATGCATCATTAAGGGAT
AAGAATATTTCAGCTCCGTTATAATCTTTTGAGATCACCA
TCATATGTATGCCCCATCCTTGGCTGAAATGTCATTGTTT
GGCATATGACTGTACATATATTGTTCTGCCTTCAGTTCCT
GGCACAGAGCTCCTAAGATCCTTGGAGTTTCTTGAGAGAT
AGGAATGCTAGTAGCATTTTTTGTTCTAATCAGGCAGCTC
TTGGTGGGTCTCTAGATAGCCTCAGGATGTGGGCTGGTGG
CCAGGGGACCCAAACATGTAATTATAAGGTTGGAACTTTC
AGCCCCACCCCTAACCTCAGGGGAGGGAAGAAGGGCTAAA
GATTGAGCTGATCATCAATGGCCAATGATTTAATCAATCA
TGCCTACATAATGAAGCCTCCATAAAACCTTGAAGTACAG
GGTTTAGGGACTTTCCAGGCAGCTGAACACAGGGAGGTTT
CTAAAGGCTCACACAACAGGAGAGGACACAGAGCTCTGAG
AGCCTTCCACATGCCTTGCCCTGTGCCTCTCTTCATCTGT
ATTTTACATAATATCCTTTTTAATAATACACCAGTAAACA
CAGCTATGTGACTTTCTGAGTTCTGTGAGCTGTTCTAGCA
AATTAATCAAACCCAAGGACAGGATCATAGGAACCGAGAT
TTATAACCAGTCAGTCAGAAACCACAAGTAAAATAACCTG
GGACTTATGATTGGCATCAGAAGTGGGGGAGGTCTTGTGG
GACTGAGCCCTCAACTTGTGGGATCAGATGCTATCTTCAG
GCAGATAGTGTCAGAACTGAATTGAATTCAAGGATGTCCA
GCTAGTGTCCACTGGAAAATCTCTAGAATTGCTTGCTTGC
GTGGTGGGGAGAAACACGCAAACGTTGGTGACAGAGGTCA
CAGAAGTATCCTGTGTTATGAGAGGCTAGTAGAAGGAGCT
GAGTTTATTTTTCCTTTCTATCAGAGAAACTGAAAGGCTT
TTAAACTTGCCTTAGAGTATAGCATGCTAAATTGTCTGTC
TATAGCTACAATCCTAGCAAAGACTTATGCTAACTTTTAG
GATCTTTTTCTTATATCAAAAGTGAGAAGCCTCACAAAAG
AAAATGTCACTCAAGCAAAAAACTTTTAAAGCTTTTCAAA
ATAATCGCAACTCATCCTGCACTTCATAATTCTATTACCA
TCAGAGTGAATTAACTGTGTGATTATATGTTTGCCTTCCA
TAGACTAAGCTACATAAAGGCTGGAACTAAGCCTGTCATT
AATTTATTCAATAGACATCTACTGAGAGCCTACATGTGTC
AGATACCATTCCACATGTAGGGCTGCAAGAGAGAATGAAA
CATGATATTCCACAGCAAACGGTCTCAATTGCGCTGTGTC
CCTGACCCCTGGGAATTCCAGCCTATAGTAGGCACTCAAT
GAATACTTATTGGATAAGAGATGAACACACTTCCAGCCTC
TTCTTACCACCCCAAATCTTTCCTTAATAAGAGGTCTGGG
TTTTCACACAGCCCTCCTGGACAAGACCCTTTGGGCAAAC
ACTGTAGTCTCTGTGCCCAGCTCTGAGTCTGTGGCCTGCA
GTCAGGACCTCTCTGTCTGCCTCTCTAAGCACTGGCTGAG
GACAGTGACAGAGAAAAGAAATGATGCCCCATTCCAGCAG
GAGGAGGGAGGAAGGACTAGCAGAGAGGGCTGACCCATTT
TTCTTGGCTAACTATGAAGCTCCCGACTGTGTCCTGGGAC
TCTGGCAGGGACCCCGGCTGCAGCCCTGACCCCTGCTCTG
AGCTGTATTATTCAGCAAGACTGTGACGTTATCACTGTGA
GGTGGGTGAGTCATCAACAAAGCTGCTATCCAGAATCTCA
TGAGCTCAGCCTGAGGGACTGATGCCAGCCTGCGCAGCAA
CCCTGAAAGACAAAAGGCTATGTTCCCTGCTGGGCCCCTC
TTCCCTGCTCCTGGTACCCTGGGCAGGTCCCTCCCTATAG
GGGTGATTGAAAAGGAAACAGCTTTAATAAGGGAGAAATG
TGTGTCCCGTATGGGAACTGCTGCTGTTTGAACAAACATG
GAATCGTGAACAAGTCCAACCTTGGTTTTTAAATTTGGAA
GTGGGTGTAATAGATTTACTCCAAGATGTTCTTGAAAGGT
TATTTGTATTGCATCTGACACTTGATTCGTGATTGGTGTT
ATTTCCCAGGCATCTGATCTGAGATCCTACACAATTTCAT
GCTTGTGATAACTGCAAATCATAAACCACAATCTGACTCC
TCTCTCTTCCTGTACATCATGGCTGGGGGACAGGGGAATA
ACCTACTCCAAACCCTTATACCCTTCCTCTTTGGGGAGAG
GAAGGCATAGCATGTCCTATCTGGTCCCACAGGTGTTGGG
TTAGCTCCACCACAAGCCCCACATGTGACCACAGCCAGCC
CTTCTGCAGCCTGGCAGTTTCCCGTCTTCCTTGCTGTCTG
TGTCACTTCTCACCATTTCCACTCCTACTCTTTCCCCATG
TTCCTCACTCTTATCTCAACTGCGTGAATTTCCTTTCCTG
CCCTTAGAAATTTCTCCAGCTCTGTGCATATTCCTCTTGG
GCACCTGACTTCTTCCTTCTTGACTTAGAGGAAGAGATGG
CTCACATTCAAAAACTCAAGGCTCCTTGCTCCCTTCTCTC
ATTTTCTGCCCATCAGTTTTCCTGCCTACCTCCTGCTTCT
TCCAGCGCCTCCTTTGTGAAATCTCACATGAACCTTGCTG
TCCTTCCCAGTCCTCTCATTTTCCCTTAGGAGACCTGTAC
TGACTGCAGTGCTTCCTAAGGTGTAGGCCACAGCCACTGT
ATCAAGGACCATCTGGGTTTCTTGTCAGCAGGCAGATTCC
CAGGCTTCTTTCTCATTTGCTCAAATAGAATGGGGGTCTG
GGAATCTGGGTTACATCTGAAAAATTCTCCCTTTTTTAAA
AAAGTATGGTGGTTCATGCTTGTAATCCCAGCACTTCTGG
AGGAGGACATGGTGATGTTTGCCTGTAGTCCCAGCTGCTC
AAAAGGTTGAGGTGGGAGAATCGCTTAAGCCCAGGAAGTC
AAGGCAGCAGTGAGCCATGTTCCAGCTAGGGTGACAGAGT
GACACTCTGTCTAAAATATGCATATGTGTGTGTGTGTGCG
TGTGTATTCTTAAAATAAAATTTAAAATTACACAAGTGGC
ACAGCACTGCAATGAAAACCTGTATACTCTGTCACAAATC
TCTCACCACCGGTCTCTAGCCACTTCTCCCCAGGTATCCA
AAGTCAACAGACATATCCATCTGTCCGTCTGTCCACATCC
CTGTGAATCCTCAGACAAGCCTAAATTCACACAGAGAGTG
AAAATCATATTGTGGATTTTTACAGAAATAGGATATTCAT
TACTCTGTCAGTTGCCTACCTTTTCTCCCAATTATGGACA
TCCCTTCAGGACAATAGACACGGAGCTGCTTTGTTCTCTC
TCTTTTTTTTTTTTTTTTGAGACAAGAGTTTCACTCTTGT
TACCCAGGCTGGAGTGCAATGGCACGATCTCGGCTCACCG
CAACCTCCGCCTCCTGGGTTCAGGCAATTCTCCTGCCTCA
GCCTCCTGAGTAGCTGAGACTACAGGCACGCGCCACCATG
CCCAGCTAATTTTTTGTATCTTTAGTAGAGACGGGGTTTC
ACCATTTTGACCAGGATGGTCTCGATCTCTTGACCTCGTG
ATCCACCCGTCTCAGCCTCCCAAAGTGCTAGGATTACAGG
CTTGAGCCACCGCGCCCGGCCATTTTTTTTTTTTTTTTGA
GACAGCGTTTCGCTCTTGTTACCCAGGCTGGAGTGCAATG
GCGTGATCTCGGCTCACCGCAACCTCCGCCTCCTGGGTTC
AGGCAATTCTCCTGCCTCAGCCTCCTGAGTAGCTGGGATT
ACAGGCACGTGCCACCATGCCCAGCTAATTTTTTTGTATT
TTTAGTAGAGACGGGGTTTCACCATGTTGACCAGGATGGT
CTCGATCTCTTGACCTCGTGATCCACCCGCCTCGGCCTCC
CAAAGTGCTGGGATTGCAGGCTTGAGGTATTGCGCCCGGC
CTTTTAATAGTCATTTAATATTTTGTAGTATAGATGGATA
CAGCTGATCAAACCATCCCTCCACTTATGAGTATTGAGGC
TATTTCTAATTTGCATCTGCTTGCTTGTTATCATAAACAA
TGCTGTTTGTGTATATATTTTATGGGCTTTTTTTTTCTGT
AGAATAGAGTCATAAAAACAGGATACTTCTGTAAAAGGAT
ATATTTCATTTTAAAACAGATATTGATGCATTAATTTCCC
AAACTGAGACAATTCCTACTTCCCCTAGCAATGCACACCA
CTGCCTATTTCTTGCTTTTGTGAAAACATTCAATACTTTA
TTCTTTCCTCTCTCTTTTTAAGGTTTGTTAATCACATGCA
AAGAAGATATTTTCACGTTGCTTTATTTTACATTTTCCTC
ATTCTCAGTGAAGGCATGTATTCCTGTTTACTAATCTGTT
GGATTTCTTCTGTGAAAAGGCTATCCTATCTTTTCACTAT
TTTCTTACTGAGCTTATCTTTTTCTTGTGAATTTGTAGAA
GTTCTTTGAGTATTGTGCATATGAATCATTTTCCTATTAT
GAATGCTGAAAATATTTCCCAGATTTTTTCTTTCTTTCTT
TCTTTTTTTTTTTTTTTGAGACGGAGTTTAGCTCTTGTTA
CCCAGGCTGGAGTGCAATGGTGCGATCTCGGCTCACTGCA
ACCTCTGCCTCCTGTGTTCAGGCAATTCTCCTGCCTCAGC
CTCCCGAGCAGTTGGGATTACAGGCACGCGCCATCATGGC
CAGCTAATTTTTTGTATTTTTAGTAGAGACGGGGTTTCAC
CATGTGGACCAGGATGGTCTCAATCTTTTGACCTCGTGAT
CCACCCGCCTTGGCCTCCCAAAGTGCTGGGATTATAGGCG
TGAGCCACCGCTCCCGGCGATTTTTTCTTTTTTTATTTTT
TGAGGCAGAGTCTCACTCTGCCATCCAGGCTGAAGTGCAG
TGGTGCAATCTAGGCTCACTGCAACCTCCATCTCCCAGGT
TCAAGCAATTCTCATGCCTCAACCTCCTGAGTAGCTGGGA
TTACGGGCATGCACCACCACACCCAACTAATTTTTGTATT
TTTTTTTTTTTTTAGTAGAGATGGGGTTTCGACATGTTGG
CCAGGGTGGTCTCAAATTCCTGACCTCAGGTGATTCACCC
AACTTAGCCTCCCAAAATGCTAGGATTATAGGTGTGAGCC
ACTGCGATGGGCCCAGATCTTTTTCTATTATCTTAGTTTA
CCTATTTTTTAAAAATCCATACAAAAACTTATTTTTATTT
AGACAAATATGGCTGGTCTTTTTCTTCAGGACCTCTAGGT
TTCCAATTGGCTTAGAAAGAGCTTCCATACCATACGATTT
TAAAGAAGTTCCCCTTAGTTAAAAAATTTATTACTTATAG
TTTATTTCCAGTATTTAAGTCTTGAGTCCTTTGGAATTTA
TTTCTGTGTATGATGTGAGGTGGAAGTTTAGCTACTTTTT
TCTTCCTGATGAAGAGCTAATTATGCTAGCACCATTTATT
ATTAAAGAAATTCTTTTCTCTCTCAATTGAAATATCAACT
TTGTTGTTGATATCTCTTAAATCTGTTTCTAGTTTCCGAT
ATCTTTTGCCCACCCATTGGACTATCCTTGTGCCATTAGC
AAACTTCCCTACGTGATAGTAACTTTACACTGATTGTATT
ATTGGACAAACAAGGAAAGAATTTGCACCTTTGCAGGCTG
CTCTGGTGAATCTCACTAACGGAGGGTGTGATTTGGGACA
GGGTGGGTTACTTTTTGCACTGAGAGATGCAGTTTCTTTA
TCTGGAAAAATATAAGACAAAAGCTCTGGCTCTCTCTTAG
GGTGGCTGTAGGATGCCAGGAGCATCCTTTTCCTCCTCTG
GTGAGCACCAGTATGCACCCTGGGCTTGGCCTGCCCCATT
GCCAGAAGCTGCTTTCCCCAGGTGGGAAAAAGCAGTGAGC
CATGTTCACACCACTGCAGTCCAGCTAGGGTGACACAGCG
AGACCCTGTCTAAAATATGTATATAATTGGTATCTATATA
GAGAGATATATATTCTTAAATATACAGTTGCCTATATATT
CTTAATATATAAATATATAATATATTCTTAAAATAAATTT
TATATATATATTTTTTTTTTCTTTTTTTTTGAGACAGAGT
CTCACTCTGTTGGCCAGTGTGAGAGATGGGACAGTTTTTC
AAAGCTTATATCTTAGACTACACTATAAGGGATTATAATC
TCTTGCTCTCATTACCTGCTGTTAGCATAAACATATAGCC
ATGTGTGTGTGTATATGTGTGTGTGTGTGATACACACACA
CACATACTTACTCCAGTATGTCTGAACAGAACTGGGCAAG
CTCCAAACTCTGGTGCACGCCATTCCTTATTTTGAAATCC
TTCTGACCTTCTCCTGACTAGCTTCCTCTCCTTCCTTGAC
TTCTTTCCCCGTATCTATTCAGGAAATTTTCAAGTTGTTA
GCCAATCGGGTCAAGTATAGAATGTGAGGTCCCGTTCTGG
CCAATGGAAACTGGACACAGCAGTAGGGTGACTGCGTCAG
GTTATGAAAGTTATAAATGTCCCTGTCTCCTTTGTTCAGG
CGTGCTCTCATGGCGAGACTGCTGGCGAGTTGCACCCTTC
CTGCAGGAAGTAAACTAGCCTTCTTCCCGATATTATAAAC
CCATTTCCATCACCCAGGCTGGAGTGTAGTGGCATGATCT
TGGCTCACTGCAACCTCTGCCTCCTGGGTTCAAGCAATTC
TCCTGCCTTCCGAGTAGCGGAGATTACTGGCATGGGCCAC
TATGCCCCACTAATTTTTATATTTTGTATTTTGAGTAGAG
ATGGGTTTTCACCATCTTGGCCAGGCTGATCTTGAGCCCC
TGACCTGAGGTGATCTGCCCTCCTCAGCCTCCCAAGTGCT
AGGATTATAGATGTGAGCCACCACCCCAGGCCAAATTATT
TATATTCTTAAAATAAATTTTAAAATTACACAAGTGGCAC
AGCAATGCAACCTAAGCCTGTACATATTGTCACAAATCTG
TCACCACCAGTCTCTGTCCTCTCTCCCCAGGTATCCAAAG
TCAACGGACTTCTAACTGTCTATCCTCTTAAACAGATCCC
AGGAGGGGCCTACCTATTTCTGTGTAGGCTCCCTCTCAGC
CTTTCCCTCCCCTCTTTGGGCCTCTTCTGCATCTTCAATG
ATTATCTCTAAGCTGATGACACCATGATCATCTTTGTTAC
TGGAAAAAGGTCCTGATCCAAACCCCAAGAGAGGGTTCTT
GGATATCACACAAGAAAAAATTCAGGGCAAGTCCATAGAG
TAAAGTGAAAACAAGTTTATTAAGAAAGCAAAGCAAAGAA
TGGCTACTCCATAAGCAGAGCAGCCCAAAGGACTGCTGGT
TGGCTATTTTTATGAATATTTCTTGATTACATGCCAAACA
AGAAGTGGATTATTCATGAGTTTTCTGGGAAAGGGCTGGG
CAATTCCCAGAACTGAGAGTTCCTCCCCTTTTTAGACCAT
ACAGGGTAACTTCTAGATGTTGCCTGGCATTTGTAAACTG
TGATGGCACTGGTGGGAGTGTCTTTTAGCATTCTAATATG
TTATAATTAGCATGTAAGGAGCAGTGAGGTCACTTTCACC
ACCATCTTGGTTTTGCCCAACTTTATTGCAACCTGTTTTA
TCCTCAAGGTCTTTCTGACCTGTATCTTGTCCCAACTTCC
TATGTCATCTTGTGACTTAGAATGCCTAACCATCTGGAAA
TGCAGCCCAGTAAGTCTCAGCCTCATTTTACTCAGCCGCT
ATTCAAGATGGAGTTGCTCTGGTTCCAATGCCTCTGACAC
CCCCAACCCTGACTTCTCACATAAGTTCATTCCTAACTTT
TTCTTCCCCCAAGACAGCAGCATCTAGCTCTGTCACCCAG
GCTGGTATTCAGTGGTGCAATCATGGCTTACTGTAACCTC
AACCTCCTGGGCTCAAGCAATCCTCTGGCCTCAGCCTCCC
AAGTAGCTGGAACTACAGGCATGCACCACCATGCTCAGTT
AATGTTGTGTTGTTTTGCTTGTAGAGACAAGGATCTCACT
ATGTTGCCCAGACTGGTCTTGAACTCCTGGCTTCAAGCGA
TCCTCTCACTTCAATCACCCAATCAATTCTATTTTTTTTA
AATATTATTTTAGTCTATGGAGTTTTTCCTTATTTATGTT
CTTCTCTCTTCCAAAGAATTTGAAGTGTCTCAGACTTGGC
TTCCAGGCTACCTGCTGGGCACCCCTACCAGACCCTCTTG
CATTCCAAGTTCACTTCATTAAAAGCTCACACTTCCCATA
TAGACACTCGCCTCTTCCATTGTTACCCACCAGCCTGGTA
CAAGCAGCCTGCTGGTCACTCAGAGTAGATGCATCACACC
CCTCCCAGTCAACTGGGCACGGTGTCCTGTTGAATCTCCA
TCCACAGCCTCTGTGACAGTTAAGCATCTCTCTAAGCCTA
TGGCTCTGCCTTCAGCTGAGGTCCTCAGCAACGTCCACCA
CATGACTGCAGCCAGCTTCTCACTAAGGACCCCAGCAATG
CCATAACTCCTTACCAGAAACTACAGCTGCTTTCATGGCC
AGTCCCACCAGTCCCCCTGAGCAGCAACATTCTAGAGGTC
TCCAGTGCCCATAAACACCACTCAAACATCTTAGAATGGC
AAAGGAACCTCTCCAGGTTCTGGCTGCACAACTATTTTTT
GGTTTGTTTTCTATTTGTAAGACTATTTTGCTCAAATTTG
TTGAAAAGTGATTAAAAAAAAAAAAGAGAGAAAGGCCATT
GAAGGAAGTTTATAAACATAGTGGGAAAATGCAAAGGTGA
TAAACATCTTCCTCTTCAGGTGAGCACTTCAGCTAATGAG
CATTGTTAGCTCCAGAGGAGTGGAGGCCTGGGGCGGGAGT
CACACTGATCTTGCCCCAGGCTGGTCTCAGCACAGGCCTC
CAGGACAGAAAAGCTTGCCTGGAGCAAAAGCTCTTCTCTT
TCCTGCTACAAAGGTGCAGGTATGAAGGGCTCTTTTGTTT
GAACAATTAGATGGGCAGGAAGGCCATTGATGGGCCACTC
AAAGTAAGTAAAAGGCAAAGGGACTGAAGCTGCACTCCTG
TTAAAGAATAACAGGCGACAGGTGACAATTAGCAGGGGCA
AGTTCCTATTAATAGCAGCAGCCCCCAACTGAGTATATTG
TCGCCCAGGTTCTGTGCTAAACATGCAAAAAGCATTTTCT
CATTTAATCATCACCACAGGCCAAGCAGGTGGGTCGTGAA
GTCTTCTGTTCACCAGCCAGGGGAATTGCTGTGGGTGTGA
AATCACTCGCCCTGCTCTCACAGTAGAGCTTGGGCCTCAG
CCATTCCAGTGCCAGTGTGTGCCCCGTGATTTCAGACTGC
CTTTCTGCAAAAGCTGAGAAGGCAGCTTCAGTCCATATGG
TGATAAAGCCTATGTGGAGAAGAGAAACTTTTTTCCAATT
TGCAAGGTTGCTCCCAGCATACAGAGCTGGGACTCTCCAC
TCTTAAACAAAGCAGCCCCTCCTTCTCATCTGCTTTTTGA
AATTGTACCTCCTGGGGTCTCACAGGAATGAGAAGCCAGC
TTTTTATGCAGTCATGCATTTCTTCAAGACTTTTTCCTTA
GCAATACAAAGACCAGCCAGCCAAAGCTTGGAAATGACCA
AGTCACCATTTGCAAGAACTTTAATTGATGCATAGCGATT
GTATATATTCATGGGGTACACAGTGAGGTTTCCATACGTG
TGATGTATAGTGGTCAGATCAGGGTAATTAGTATACCCAT
CATCTTAAACATTTATTTCTTTGTTTTGGGAACATTCAAT
AGTCTAGCTATTCAAGATTATGGAATATATTATTGTTGAC
TACAGTCATCCTACAGTGTAGAAATCTAGAACTTATTCCT
CTCATCTAGGTGTAATTCTGTATCTTTTAACAAGTCTCTC
CCTATCTCAGTTACACTTTTTAGACAAAAACCATTCCTTC
TGAGTATGTGTCTGAGAATGGCCGTAGAGTAGCTCCTTTT
TCCTCTTAGAGTCTTGAGGTGTGCATTTACTTTCAAATGC
ACGACAGCTCTTAGTCACTGCTAAGATAATAAGCTGTAGC
CATACCTACATTCTTACTTCAATAAAACTGCACTTTTATG
GGAAAAGCATATTTTTTTTCTGGTTTTCATCTTAACTGGC
TTGGGCTCAAGTTATGCTCAGGAAAGCTTGGACTGTCGGT
TATTGCAACCAGACCCAAGGAGGCATTGTCTACCTGGGCT
GCACAAATGAGGAACTGGGGACAGGTGTTGAGGCGGGAGA
GGTGGGAATCAGATCTTCCAAAGCCTAAGCTCCTTAGTGA
AGCCCACAGGCAGCCTGTTCCTTGGGCTTCACAGCCACAA
TGCCTTTCCTGGCAGATCTATTGTCCTTCTTCGTAATTAT
TTTAAAAGGCCTCCAGCTACTTCATCCTCTCTAGTTACCT
TTGGGTCTTTTAAAGATACAACCTCTGGTAAGGACTCCGA
AATGCACACTGAGTAGCCGGTGGCCTCATTTCGCTTACAA
AAATGGGTTCCTGAGATTTTGCTGCTTAAGGATATTTTGT
AAATAGAATCCATTTAAAGGCACTAGAGGAAATTTCTATT
TAAATGAATTATCCCTGGAATCCCTTTGTGAGGCAAAGAA
CCCCTTTGCACTGAAAATATGAACTGATCTGTTCAGTAAC
ATGGGCCTATCAGATTTTCTCAGGGTGGCCTTGTATTGTG
GCACCCCAGGGAAGAATGACAGTTAGAGTAATGGAGTGAC
TCCAGGCAGTGGACTCCACCTGCCTCCTGCCATCTGTAGC
AAAAGATGCCTCAACCTGGGTAGCAGGATTGGGTTATGAA
GAATAAAATGTGCTGTGACATGAAATACACGATTCTGACA
GCCTCCTACTCATTTCAAAGGTTTCTTGTTAGGTTTGTAA
GCCCTTTGGGAGGATCCTTCTATCCTCTTATACAAGGAAC
GCTACTCTTGATGCAATTAATCCAAAAGAGGATTTGAAGA
CACAATTTCCACGCCAGGGCTTTAGCTGTGTGAAGTCAAC
ATTAGGTTCAAGTGTGTGATAACATGCAACACGGCTTACA
TGGTGAGAATATGTTTTCAAGAGGGACTATTAAACTGAAG
TGGATTAAAGACAGCTCAATTTTTTATAACCATTTCCTCA
CTTGAGTATTTTTATACTTCCCTGCCTTCACCAGAGGAAG
CCACAAATCTCCTCAACAGTCGTTAAGCCCTTGTGAACAA
ATTCTCAAGCTGCAATTTTTTTTTATGTCATTCCCTTCCC
CAGGTTCAAATCTGACATCTGGAGATGCTGCCATGGACTC
GGGTATTAGCCAGGGCTCAGTCACGTGTGAATGAGAGATG
AGGCTCCTCCAGGAGGGGGAAGCAAGAGCAGGCCTTGCTG
CTCCCCAAGCCCCACATCCCACCCCGCTACAGCCCACACA
GACCGATGCACACAACAGGTGCATACATCCTAACACACAC
GGACACATGCACCCCACCACACTCCCACTCCCAACACACA
CAGCGTCACACACGCACCCACCACACCACACACAGACCCG
CACACTCACATGTACACAGCCTCAACACACACACTGATGA
GACAGCCAGATGCGAAGAGCTCCCTGGCAAGACCTCTGAC
TGGCCTGTGCACTAAGTGCATGAAGTGCATGCTGGGGTGG
AGCATGGGGAAGTTCCCGCAGCTTGATGGGGAGGATCCTG
GCCCCTCCTCTTCCCGGGTGGAACCTGGGATTCAATCTGC
ATGCAGGAAGCACACTAGCAGGGACTCTGGCTTTGTGGAG
GGCCCCTGTTTTCCTTTTCTTTCCCCTTTTGCCCAATACA
TTCTATTTTTTCCAACCCTTCCAAGTGTCTGCAAGCCTAA
TCTCTCATGGCTGTGTGACAAGAACCTGGCTCTTAGCTGA
ACTAAGAAAAAAGTCCCACAACACTGACACATACGCCAAC
ACAAACACACCCAGCACACAGACCAATGCTCACACACAGG
CTTCCCCGCCACACATGCTCACACTCACCCCAAAGCAAAT
GCACACACCCAGCACATGCCTCCCATCACACATTCATACA
CACCCTCTCCAAGCACTGTCAGAAGGCTCACCCAGGGTAC
CTGGCGCATTCCCGTGGCTGATGCCATGAGTAGAGATGGA
CTGAGTGCAAGTCCCAGCCCTGGGAGTGCAAGCCAAGCCG
GCTAGGTCATTTGCTGAGTCAAGAATGACTCAAGTTGGGT
TTCGGGATGCATGTGCATAATCCCAGCATTTCAGGAGGCT
GAGGTGGGAGGATAGCTTGAGGCCAGGAGGTTGAGACCAG
TGGAGTCAACATAGTGAGACCCTGTGTGTAAAAATTTTTT
TTTGTAGTTTTAATATTCTGGTGACTTGAAGCTTAATTAC
TAAGTTTTTCTCTTTTCTCAATTGTATTATCATTACAATG
TATCAAAATAATAATCTAGTTCAAAATTTGACAGATTTAA
ATAAAGACAAAATTAAAATTTAATTCAAAATATTTTTCTT
AATGAAAGGTTAGATCTTCTAAAAAATTATTAGTAGAGGT
ATTTATGAATGATCCTATGTTAGAATGAGACACATTTCAG
CATTAGTTAGGTAAAGAGCACCAAACACGGTGCTCTGACA
TCTGGAGATGTCTTGCCAGGGAGCTCTTCGCATCTGGCTG
TCTCATCAGTGTGTGTGTTGAGGCTGTGTACATGTGAGTG
TGCGGGTCTGTGTGTGGTGTGGTGGGTGCGTGTGTGGCGC
TGTGTGTGTTGGGGGTGTGAGTGTGGTGGGGTGCATGTGT
CCGTGTGTGTTAGGATGTATGCACCTGTTGTGTGCATCGG
TCTGTGTGGGCTGTAGCGGGGTGGGATGTGGGGCTTGGGG
AGCAGCAAGGCCTGCTCTTGCTTCCCCCTCCTGGAGGAGC
CTCATCTCTCATTCACACGTGACTGAGCCCTGGCTAATAC
CCGAGTCCATGGCAGCATCTCCAGATGTCAGATTTGAACC
TGGGAGGTTCAAATGAGTGAAAGGAGTTGCAAATTCCCTT
CAATTCTTTGAACTCTTCCATGAGTTACATACAAAAACAA
TGACATGATTACATAACATTTTAACATAAAAAATCATTTG
TAATGCTCTATTAGCATGCAGCATAAGATCCAACTGTTTA
ATGAAAAAAAGAATCCCACACTACCTGTTTCCCAGTCATT
CCCTTAAACGGTCTTTGAGGCACCTGGGAGGTTTATTTTC
CTGGGAAACAATGTATCAAGTGAGATAGTGGAAGGGCAGC
TTTGTGTGGGGTGGTAGCAGAAAAGGATCCCTCCACTGCA
AGCACATTTCAGGCAAATCCATTTTAGGAAAGGTACTTCT
GGAAATTGGGGATTTGGAAGTAGATTCCTTTGGTTAGATA
TAGTGAGCTCCAAGTTTCTCTTCAAAGAATGAGTATGTCA
GTATGTTCAGCTCTCTTGTTCTTTAATTCTCCATTTTAAC
TTCCTTGTAGTTTCAGTAAGCTACATTTTCCACCAGTTCT
AATCAGTAGTTCACATCTGTTCCCCCATCCCCTGCTTCGT
CCTGACTCATCCCAGTCACCTGCTCTGGTCACCTGCCCTG
GTCACCTGCTTTGACCTGAATCAGCTCTGGTCACCTGCTC
TGACCTGTCCCATAACCACCCTTCCCACCAAACTACTCAC
CCTGCCACTCTGGCTCGTACCCCTGCTCTCTTTAAGATAG
CCAACCAAAATTAGCTTAGACCATGCAGTCTAATCCTAGC
CAATAGGGGAATGACACAGCCATAGGGGTGACCTATATCA
GGAATAAGAACCCCTTCCCCTCCCTTGTCCAGGTGTGTGC
TTGTCATTGCTCCATCTGTGGGATGCACCCTTCTATAGAG
TAAACTGCCTGCTGAGGAGATTTATATTCAAGTGCTACCT
CTCCTTCAGCACTGAAAATTTGCATATAACACTTTTAAAT
GCCCGTGTAGGCCTTGAGAAGTCTTCCATTTCCCTAGGAG
TCTGCACACTGCTGTTCAAAGATTGCTCTAGGAGGTTTTT
CATTTGAGATAGGTAAGGATTAGCCAGAAAATAAGATATA
AACTACAAGGTTGTTAATATAGACATTGTTCCTCCTTGGC
CTGATGTGCCACTTAAACCCATACAAATAATAGTTGTTAT
TGGTTTAGCACATACTGTACATGGCTTTTGAGTTACTATC
TGTGTCTATGTATGTGAAAATCTCATATTGACAGAGTCTC
AAGCTGAGTTCAAACGGAATTCAGAATCTGAGTTTGCGAT
GAACTGATGGGGATCCTGAGCCAGTGAAATTTGCAGATTA
AAACTGATGTGTAGCCAGGTGTGGTGGCTCATGCCTGTAA
TCCCAGCACTTTGGGAGGCTGAGGTGGGCAGATCACCTGA
GGTCAGGAGTTCAAGACCAGCCTGACCAACACGGAGAAAC
CCCGTTTCTACTAAAATAATACAAAAATTAGCCAGGCATG
GTGGCTCATGCCTGTAATCCCAGCTTCTCGGGAGGCTGAG
GCAGGAGAATTGCTTGAACCCAGGAGGCAGAGGTTGTGGT
GAGCTGAGATTGCACCATTGGACTCCAGCCTGGGCAACAA
GAGTGAAACTCTGTCTCAGAACAAAACAAAAAATTGATGT
GACCTCATTTATATCCACAGGCCAAGGAGGCCTGAGGACA
ATTGGTTCCTACTTACAACAGCTGTATAAGAAGGTGTTAT
TTCCATTTTATAGATAGAAAACAGGAGTGCAGAGAAGTCA
GGTCACTTGCCCAAGATCACACAGCAAGTAAGTAGTAGAA
TATACATTTAAACAAACTGGACTTTAAATATTATGGAAAG
CAACCTTAGAAGACCCTCTGAGTGGATGAGTCTGAGACCC
ACCTTCGGGAGATGATTTTGCCCTGATTTGACTGCACCAT
CTGCTACTGCAGCTACGCAGAGGAAGTTCACACACATCAG
GGAGTTCTGAATTTCACTTTTATATCTGAGGAAAGATAGA
GTTGCAAAGCAACTGATTTAACTGTCATCTGATGACAGCC
AATTCAGGAATAACTTAATAATTAGTAATCACAAAGTACT
AATTGCTTACTCTATCTTGGAAGCAGTATAACATAATAGC
TAAGAATGAGGAACCTGGAATTGCTGCTTATGTTCAAATC
TCAAATCCACCGCTAATAAGCTCTGTGACCTTGGATGAAT
TACTTAACTTTTCTGTTTTTCAGTCTTCTTATTTTGAAAA
TAGGCGTAATGATAGCATCCACTTGATGGAATTATTACAG
AAATTATATAAAATGGCACAGATAAAGTGTTTAAGAAAGC
ACGTGGCTAGCACATAGAGAGCACTCAATAAACGCAAGTT
ACTGTTAGGAAAATATTAAAAGACACTTTAAAATTATTTA
GTTTTTAACAATTATGGTAAAATATGTATAATATAAAATT
TACCACATTCACCATCTTTAAGTCTGCAGTTCAGTGGCAT
TAAGTACATTCACATTATTGTGCTATCACAACCATTCATA
TACAGAACTTTTTCATTTACACAATTAAGAGTCTACCCAT
TAAATTAATATAATTAATTAATTATTTAAAATCCCTATTC
CTAACATCACCCTGGCCCTTTTCTGTATCTATAAATTTGA
CTACCTCATATAACTGGAATTATATATCATTTGTTCTTCT
GTGATTAGCTTATTTCACTTAGTATAATGTCTTCAAGGTT
CATTCATATTGTAGCACGTGTCAGAATTTCCTTCCTTTTT
AAGGCTAAGTAATAGTCCATCGTGGCTGGATGTGGTGGCT
CACGCCTGTAATCCCAGCACTTTGGGAGGCTGAGGCAGGT
GGATTACTGAGGTCAGGAGTTGGAGACCAGCCTGGCGAAC
ATGATGAAACACTGTCTCTACTAAAAATAAAAAATTAGCC
AGGTATGGTGGCACACGTCTATAATCCCATCTGCTTGGGA
GGCTGAAGCAGGAGAATCACTTGAACCCAGGAGGTGGAGG
TTGCAGTGAGCTGAGATGGTGCCTAGGAGACAGAGCAAGA
CTCTAACTCAAAAAAAAAAAGTCCATCGTATGGATATACC
ACATTTTGCTTATCCATTCATGTGTCAGTTCACACTTGGG
TTGCTTATTCCTTTCGGCCATTGTGAAATAATGCTGTTGT
GAACATGAATCTACAAATATCTTTTCATGTCCCTACTTTG
AATTCTTTTGGAGGTATATCCAGATGTGAAATTGCTGGAT
TACATGGTAATTCTATTTTTAATTTTCCGAGGAATTGTCA
TAGTGTTTCCTATAATGACCGTATTATTTTACATTCCCAC
CAGCAGTACATAAGGATCCCAATTTCTCCACATCCTAGTC
AACAATTGTTATTTATTTTAAAATTTTTTAAAAATAATAG
ACTCGCTAATAGATATGTGGTGGTGTGTTGCTGTGGTTTT
TCATTTGCATTTCCCTAATGATTAGTGATGTTAAACACCT
TTTCCTGTGTTGTTGTATTTCTTCTTTGTTGTTCAAATGT
TAATTTTCACAAATGTGTGAATTTTCCAGTTTTATTTTTC
TTACTGATTTCCAACTTCTTCATGTTATGATCAGAGAAGT
TTCTTTGTATGACATATTGTTAAATATACTGAGTCTTAAT
TTGTGACCTATCATATGGTGTATTGTGGACAGTTTCCCAT
ATGCACTTGAAGAAAAGGTATATACTGTTGTTGGGTAGAG
TGTCCTGTAGATCAGGGGTCCCCAATGCCTGGGCCGAGGA
GCTGAACCATGGCCTGTTAGGAACAAGTCTGCATGCACAG
CAGGAGGTGAGGAGGGGATGAGCAAGCATTACTGCCTGAG
CTCCACCTCCTCTCAGACCAGTGAAGCATTAGATTCTCAT
AGAAGCTCGAATCCTATTGTGAACTGTGCATGTGAGGGAT
CTAGATTGAGTACTCCTTATGAGACTCTAACTAATGCCTG
ATGATATGAGGTGGAACAGTTTCATCCCCAAACCATCTGC
CACCCGTCACCCCACCCCTGGTCTGTGGAAAATTGTCTTC
CATGAAATTGGTCCCTGGTGCCAAAAGGGCTGGGGACCAC
TGTTGTAGATGGCTGTTAGACCTAATTGGAGTATTACATT
GTTCAAGACCTCTATTTCCTTGCTTATCTTCTGATTGTTC
TATCCATTATTGAGAATGGGATATTAAAGTACCCAACTAT
TATTGTAGAATTGTCTATCTCTCCCTTTAATCTGTCAATT
TTAGCTTTATGTGTTTTGATATTTTGTTATTAGGCATATA
CGTGTTTCTAATTGTTAGATATTCTTGCTGTATTGCAAGT
TTTATTAATATATAATGTCCATATTTTCTCTTGTACCTTT
TTTGACATAAAGTTTGACTTAAGACTTTATTTGACTTAAA
TTCTACTTTAGCTACCCTGTTCTCTTTTGGTTACTATTTG
AATGGAATATCTTTTTCTATCATTTAACTTTTGACTTATT
TGTGTCTTTGGATCTAAAGTGGATCTCTTATAGACAGCAT
ATAGTTGGATCCTGTGTTTTCTATTTATTCTGCCAATTTC
TGTCTTTTGATTGGAGAGTTTAATCCTTTACATTTGAAGT
AATTACTGAAAAGGAAGGACATACTTGTATCATTTTGCTA
TTTGCCTCATAGATTTTTGTTCTGCATTTCCTGCATTACG
GTCTTTTGTGTTTAGTTGATTTTTCATAGTGAAAGATTTT
AATTCACTTCTCATTTCTATTTGTGTATCTTCTATAGCTA
TTTTCTTTGTGGTTACCATGGGGATTACATTTAACATCCT
AAAGTTATAACATTCTAATGTGAATTTATACCAGCTTAAC
TTCAACATGTGAAAACTCAATTCCTATACAGTTCTAGACC
CACTCCTGTTCAGTTATTGATGTCATAAAATTAGGTCTTT
ATGCATTGTATACCCCAAAACAAGCTAATAATTTTTTAAT
GCATTAGTGTCTTAAATCATGTAGAAAACAAAAAGCAGAG
TTACAACCCAAAAGTTACAGTCATACTAGCTTTTACAATT
GTCCATGTATTTACCTTCACCAGAGATCTTCACTTGTTCA
TATGACTTCCAGTTACTGTCTACCATCTTATCATTTCAAC
CTGAAGGATTCTCTCAATTGCAGAGTAGGTCTAGTGGCAA
CGAACTCCCTCAGCTTTCATTTTTTTCTAGGAATATCTTA
ATTTCTCCCTCATGTTTGAAAGACAGTTTTGGCAGCTATA
GGATACTTGGTTGACAATTTTTTTTCCTAAACACTTTGAA
TATATCAGCCCACTCACTGCCTTCTGGCCTCAAAGTTTTC
TGATGAGAAATATATTGGTGATATTATTGGAGAAAATATG
ATGAAAGCTGTCTTTCTCTCAGCTTTATAGATACTAATTA
TTTTATTGTTTGGTACATAACAGAACATTTTCTACAGTAC
TATGATATAAGTTGAGCATAATTTTGAGACCAATTATGTA
GAGTTTAAAGAAAAAGGAATGGAATATTTTAAGAGTAGAC
ATTATGAACTCTTTAAAATTCAGAAAGTATTACAGATTGA
CAAATTGTAATTGAAATTAAAAGCATCATACTGGTTTTAA
TTTCTAAGGTAAATATCAATCACTGTAACCCACATAAAAA
ACTTTGAGTATTCTTAACAGTAAAGAGTTATTCAAATTAA
AAATTGAGAAAACTACTATGAATTATGCCCAGCCAACATA
GGTCTATGTCTTGCTCTGGCCTCATAAGGAGCCATTGTTA
GGGAAGTCCAAGCACCTATATAAGTTCCCGACTGGGTCTA
GGTTTTTGATCCTTTTAGCTCAGCAGCTGTTTGATGACCT
GAGGGACTTTGACCACAGTTAGCTTGTTTGCTCCTTGATT
GTTTTTTCTATTTTTTTTTTTTTAGTTTTCATTTTTTTCT
CTGTATTTTTTTCTTCATTTTTAGTTGTATTTTCTTACCC
TTTTCTTTATCCTTTTTCCTTTTTCTCACCATGGGCGTAT
GGCACCTGAGAGCCATTCTCTATGTGATGACCACTGGTCC
CTGCCTTTTGTGGGAGAGGGCTTTGTGGAGCTGCAGGAGC
CTCTCTCCCTTCACTTTACATAGAGTATGAAGATCTGGAG
CTCCGTGGAGCCCTGTGAGATGGTGCAGGAGATGAGCCAG
GAGCTGACTCAAGCAGCTGCACGTGGGAGCAGGGCAACAA
GCACAGTTTGCTGAGTGTACAGGGCATGCCCTGCTGAGAG
GGAGTTGGTAGAGAAGGATACAGGTGTACAAATTGTTGTG
GCAGAGTTGTCTTCATGGGACCCAATTTATGAGGGTATCT
GGTACCTCCATGTCCTTCAAAAATCATGTGTCCGAAGTAA
ATGCTGAGCTCAATCTAAAGGAAGCTGAAGCAAACTGGGA
GACAGGCTTTGAGGCCCATCTAGTCTTAGCTGCTGGCTGG
TCCTCTACCCTGACTTGGGGAACTTGAGACTGGACTATTT
CTCGAGGCAGTTCTCCCACTCCTGTTCCCTCTCTTTTTTC
TTCTGTGATTGTGGGGAAATAGAGATGGTTTTTGTAAATT
ATTTGACTTAATTTCTTCCAAATCTTGTAATGAAATTGAT
GCTCCAGGAAGAAGCACCATTCTTCTCCATTTTTGCATCC
TTCCTGCCCAGAAATCGGGCTGTGGGTACTCCAGTTTGAA
AAGCATGTAGTGGTGCAGCACTTGGAGTTAATCTGAAAAA
GTAAAGAGAAAAAATGACAAGAGAATTATCATGGTCTCCA
TCCAGAGCAGCTAATCATTAAAAGTGGCAACTGAAGGATT
TTTATAAAGGGATATTAAAAGTAGTTCTGACCAGGTAAGT
CTGTATTTATCAGAGTTCTCCAGCAAAACAGACCCGGTAG
AAGATATGTGTATATATGAAAGAACAGATTTATTATTGGA
AATTGGCTCACACAGTTATAGAGGCTGAGAAGTCCCACGG
TATTCAAGCTGGAGAACCGGGAAAGCCTGTAGTGTAATTC
AGTCCAAGTTCAAATGCCTAAGAACAAGAGGAGCAGACAG
TGTAACTCTCACTGGAGGCTGAAGGCCTGAGGGGAGTTTG
GGAGAGAACCAGGAGCTCCAATGTCTGAATACCATAGAAG
ACAGACATTCCAGCTTCAGAAGAGAGAGAATTCACCCTTC
CTCTACCTTCTAGTTTTATTTGGACCCTCGTTGGATTGGA
CGATGCCTGCCCACATGGAGGTGGGGGAATCTTCTTTGCT
CCAGCTGATTCAAATCCGGTTTCTTCTGGAAACCCTTCAC
AGACACACCCAGAAATAGTGTTTTGCCAGCTCTTTGGACA
TCCCTTATCCCAGTCGAGTTGACAGATAAAATTAAACACC
ATAGGCTCTGGGCCTTACTGCAGGGCAGAAATACAGAAAT
TGTGTGCATCACCTTTTTAAGCAAACTTTCTTAACACTTT
CAGAAGAACCAAGGAGAACTTTAGGCCCCATTGGCCTGTG
TCAATTGTGGCTGAGAAGTCTGCAACAGGATAATGAAGTC
TTGTGAACCAGGCTGTGTGCGGGCGTGGTGACCCAAATCA
GCGAAGGAGGCCCCTGATGTGTGCTGTTGGCTTTCCTGAC
TGCATAGTGTAGGAGTTGGGTCTGTAAACCACAGTGACTG
AGACAGGTCTCAGTTGATTTAGAGGCTTATTTTGCCAAGG
TTGAGGCGGCATAAGTGAAAAAGGAATGTAAATCACAGTG
GGATCTGGTTCCTGCACTTTTTCCAAAGAGAGTTTTGGGA
ACCTCAGTGTTTAAAGGGGAAAGAGCAATCAGGAGGGGAA
GAAAAAGGAAAATAAGGAGGGAGGGTAGGCAAGGAGACAA
GTGGTTAAATTCTTGTGAGGCTCTGATTAGTAGTCAGTGA
ATCTACATTTTACACCTGAAGAGAAAGAAGTGGGAGAGTC
GATGAAGTGTTAGTCTGGCAAATCGACATTTTACATAAGA
GAAAGTCAGCCTGTGAAATTTCCATTGTCTGTCTGGGAAC
AAAAGGAAGGCAGTTTTAATGACTTGGTTCCAAAGCTTAA
CTGTTCCCTTTGGTAAAGTGAGTTTGGGGTTCGGAGATTT
TATTTTCCTTCCACAAGTCTTTCCACTGTGATGTTTTCTT
TCCTTTTTTTGTTTTTGTTTTGGTGGGGGCAGTGGATAGC
GTCTTATTATGTTGCCCAGGATGGAATGGAATGGCGTGAT
CTCGGCTCACTGCAACCTCCGCCTCCAGAGTTCTACTTCA
GCCTCTCGAGTAGCTGGTATTACAGGTGTGCACCACTATA
CCCAGCTAATTTTTGTATTTTTAGTAGAAACTGGGTTTTA
CCATGTTGGCCAGTCTGTTCTTGAACTCCTGACCTCGTGA
TCTGCCCCTCGGCCTCCCAAAGTGCTGGGATTACAGGTGT
GAGCCACCACGCCTGGCCCTTTCTTCTGTTTATGCAGTGG
TGTGGAGCAGTGCCTCTAAGAGATCTGACCCAGGTGTGAG
TCATTCAGCCAGCCTGAGGGTCCCAGGCCTGTTCCGTGGG
GAGCCAGACATCCTGAAGGGTGTAGAGGGAGAATCTATGG
CAAGAGACAGCAGCCTAAAGGGACGGAAGTGGTGGCAGAA
AAGTTGGCTTTTAAAAGGCAAGTTTTAGGTGCCCAGGTAC
CGGGTATTTTTATTCTAGGCAGTAAATCTATGGTTTTAGA
AACCCATCAGGGAGTTTCTAGATGACTTCCTATGAAGTCT
AAGGAATGTCAGGAAGGCCCTTAGCCACCTCGTGGAAATT
GGGAGAGAAAAAATGTGTGCAGAGAGAAGAGGGATTTTCG
ATGCAGGGAAAAAGAACAGGTGTGTCCCAGCTGCTGGCTC
TGAGTAACCCATCTATTCTGATTAGTTCTGTTTACACTAA
CAAGGCTTGCCATTCAGCACACCATTTATGCTGTTCACAT
CAGCCTTCCTCCACGTGGTCACTGAGCCCGGCAGCACAGG
GACTGTGCAGCCTGAACCAAACAGGAGTCCCTGTTTGGAA
TAGGGTAGCGCGTTCTGCTACCTGAGTTGGTAGTAGAGTC
AGAGCAAGAACAAAAGTCCCAGCGAGTAATTTGGGTTCAA
CCCCTGTCACGTTAGTTCGCCTGCCTGCATTGTGAAGGTC
AGGGTAGTAGCTTGACTGCATGCTTGCCGTGGTTCTGGGT
CAATAAATCAGTCAGGAAGTACTGGGTGAGTAGGTAGTGT
AGAGCAAAGTCTGTGCTGTGTGCCACAGGCAGATAAAAAA
AAGAAATAGATGACTCAGCCTCTGCTTATAGGGAGGCTCT
GGTCTCGCTGAGACAGCACAGAAATATTTGGAGAATGATA
GTAGTGCGGAATGAAAGGTGAAGGATGACTCTGAAACACT
GTTGCACAGCGGGGTCCAAGAAAGGAGAGGGCAGTGCCAG
CGGGGTGTGCCAGGAAGCCTTTCTGGAGAGGAATATTGGC
CAGGGTCTGGGAGAATTAGCAAATATGCCTGAGGGTAGAA
AACCAGTGTTCCAGGAGGGGGATCCTGCGCAGCGCTGGGG
TGGGCTGGGTGGGACTGAGGCAGCAGTGCCTGCAGGGACG
CTGGGCACCAGAGCACAGCTCTCAGGCTCATGTGTCCTGT
TGCCCTGAGCGCTCCTAGGTGTCCTCACTGCCCCGTGGTA
GCTCCTGTCTCATGAAGCCGTCTGTCCTAGCACATCAGCT
CCAATCACTGCTATTAGAACAGATCCAAGGGGCAGGCTGG
GAGGGTGTTAGGTTTGAGAGGGAGCACTTGCTCTCTTGTT
AGAAGCAGGGAAAGAAATGGAAGTTTTGCTCCTGTCTGCA
TCTGGCCAGAGAGCAGACATGGATTTGCAACCCCATGTTG
TCTCTGCATGATTATGAAAGAGAGAAGAGGTGGGCAGAAG
TCTCTCCTCTTCAGCACATCATTTTCAGTTTTGTCTTTTA
CTCTCAAAGAAAGCTATCTTTATGACACTGCTTTCTGGCC
CAGGTCCTGTATTTAAAGCCTCCACATAGAATAAATAATC
CCAGTTATCACTCTGTGGAGAAAGTGGCTGTGAGAATTAG
AGAGACAAAGGGTGTGCTTGTGGGAATGGGATGTAACATC
AGAGCGGGTTAGATCTTACAGCTGTGCAGTCCAGTTAGTC
AAATACTAATAAACCAATTTAATTAAATATTAGGTCCTCT
GTTCTACTAGCCATTCAGCAAAGTCACATGTGGCAAGTAT
TTTCATACTGGACACCACCACAGAAGGTTCTGCTGGGCAG
CATTGCCACTTGGACCAAAGGTCGACTGCTTTTTGGATGG
GAGAACTGAGGCACAGTGAACCAGGGCTTGGACTCCAAAC
TTAGTGCTCTGATCGATGCGCTGTCCAGAGCTTCCAGCAG
ACAATGATTCAGACTGCACAATTCAGGAGCAACAAGATGG
CTGGAGTGAACAAGTTTCCCTTGACTTTAGAAGAAAAAGG
TCTCTAAATCCTGGAGATGATTACATGCTTTTCCTGAGGG
CTGAGGAAGGAGGAGAAGCAGTTGGTTTGTTTTCAATTAG
CCACCCTCCCCCTTTTCCTAAGAAGGGGAGAGTCACTGCC
AGGTCACAGGGCTCAGAGCCAGGGTCAGCAGAGGGCCTGG
TGGAAGGGCCTGAGCCAAGTGGGCTGAGACTCTGATCCTC
ATGAGTGTCCCCTGCTGTGCCATCGCATGCTCTCTCCCAG
GCCCTGCCATTCAGTTTCTTGTGTCTGCACTGAGCTGACG
CTTCCATCTCCCAAGCACCCAATGTTCACCGCCCGTCCTT
GGCATGTGTGCCCCCTCCACTGGGCACATACCCTCCAGCA
GAGGGTGAGGTGGAGGCTGCCTCTGGCTGGGCCCTGAACT
TCAAAGTTGGGAGAGCCTGTCACTCATATGATCAAGGTGG
GCTTCCAAGAAACCCAGTCCCACACTACCCTTGTCTTCCC
ATAGGTTGTCCCTGGGTCCTGTTAGAATCTGAGAGACAGA
GGGCTATAAGTTGTCCAAATTCTGGAATAGCCTGAACAAG
TGAGTGAAAGTCACCTTTCCCTGCCTGGGAAGGGTCAGCT
TCTACCCGGCACCAGAGACACAAAGATGAATAAGACCCTT
CCTGCTCCCAGTGACCTCATTTACTAAGGAAGGAGAGACA
GGAACTCACTGCTTAAGGGCTACGTTTATTCATTCCTCTA
CCCAGCAAATTTTTCAGGATTCCAGCTGTGCCCCCAGCAT
CATACGGAAGCTGGAACTTGAATTTTCAGTAAGACCTGCT
TTCTCCTTTCAGGAGCTTGTATCTAAGAGGGAAGCAGACA
GCATTGAGCAATTACCCCACAGTGCGGCGATCCTGGGAGT
GTAGGAGCTACAGGAAACGCGAGAGTATCAACCCAGTTTG
GGAGGCTCAAGTGTGCAGGAGAGACAGGGGAGGCACGAGG
GGGGTCGACTCTGCGTGGGGAGGGTGTCAGGAAGGCTTCT
GAGAAAGGCCGTGTGCGGGAAGCTGGAGCTGAATCTTGGA
GTATGAAGAGGGGCAGCACACCCAAGGCAAGGAATGCAAC
CTGCAGGCACGGCTGCGGCGTTTGGGGCTGCGAACCTGGA
GGGACGGGCTTGGAGGGAAGCCGCGATTATGATGGACCTG
GCATGCTTTGCTGAGTATTTTAATTTGATTCTGGAGACAC
TGAGAGGCAGAAAGCATGAGAGTAACTCAATCAGATCATT
CTGATTCTTCCACATAGAAGGCAGCCCTGTGAGGAAGGGG
AGGGTCTGGCTGAGAGAGACAGGCAGAAAACTGTGGCAGG
AACCCACATGAGCCGAGCTGTGCACGGATCTGAGGAGGGC
TGGACAGAGAGTTCTTCAGGAGCCTGCTCCCCACGCTGGG
CAACTGACTGTATCCGGTGTATGTGTTGGGGGCGGGGTGT
GTCTAAGGTGACTGGAATTCTTACACTGCGGCTGTTGTGT
CACCAGCGGCAAGGATGATGGCACAGAAGACGCTCAAGGT
CATTGTGAGGGGCACAAACCCGTGAAGAAAGTAGCTCAGC
TTTGAGAGCACCGTGTGCTGCAGTATCATTCAATATGACT
TTTTTTATTTTTCCAAGACAGGATCTCTCTGTCACCCAGG
CTGGAGTGCAGTGGTACCATCGTAGCTCACTACAGCCTCA
AACCCCTGGGCTTAAGCAATCCTGCCGCTTCCAGCCTCCC
GTGTAGCTAGGACTGTGTCAGCTAGGTTGCGCTTGAGCAG
TGAGAGTCAGGCATGGGCCACCACACCCAGCTAATTTTTA
AATTTTTTTTGTAGAGGCAGGATCTTGCTATGTTGCCCAG
GCTCAATATAATCTTTCTATGGGACATTTGTTTACTAAAC
TTTCTCTGCCTTTCTCTCTCTCTGTCTCTCTCTCTCTGTC
TCTCTCTCTCTCTCTCTCTCTCTTTCTCTCTCATTTTGCT
TTTAACCCTGGAGGCCTAGGATTGAGTTGCTGATCTTCCT
GTTTTTGGCCCAATAACAGCCCTAAAAAGACTCTTTTAAT
TCTCATTTCCTGCTCCAGCACCCTCCTCCCATAGGCAGCT
TGCTGCCACCTGGTGTGGCTGCTCCCCTAGGTGGGCCGGA
CAATGGCTGTATTTCTAGTAGGGGGAGGTCTGCTTGCAAC
AGGAGATCATATGCATGCTCCCCAGGCTGAGCTCAGGAAT
GTAACTCAGGGCAGCCTAACAGAGTGAGGTTGTCCCATAG
GAAGCAACATTTAGAAAAGCGTCATGCCAGACTGGATTCC
AACCCTACCGGGTGTAGATGGCTGGTCCACAATGTCCCAC
AGCTGTCTTGGCTGCTGAGGCTTCACATTTCTCCTTAGTA
ACACAGCTGGGACACAGCAAGGGGGTGGGGTGGGGAAGCA
GAATTTCAGGGGAGTCACCTTCTGCGGGAGAAGTCGGAAG
GGAGGGGAGGTAAAACTGCAGCTGACTGTATTGAAACCAC
AGCCCAGAGGTTTAAATCCTTATTGACAATTTAAAAACAA
ACCAGGGGTTTAGATTTTGGGATAAAACCAAACCAAACTC
CTAAATGTTCCAAGGAGGTGGTAAAGTGGTAAGAGGATAG
TTCTGAAATCTACAACTGCTTTTTGGTTTATGTCTCTGAT
TGAATATTTTTTTCTTGCTAAAACTTAACTGAGTACTTAG
CATGTGCCAGGCACTGTGTTAAGAATGTGACCTCACTTTG
GGAGGCTGAGGTGGGAGGATTGCTTGAGCCCAGGAGTTCA
AGACTAGTTTGGGCTACATAGCGAGACCCTATCACTACAA
AAATTTAAAAATTAGCCAGGTGTGGTGGCACATGCCTGTA
GTCCTAGCTACTTGGGAGGCTGAGGGGAGAGGATTGCTTG
AGCTTGGGAGGTGGAGGCTGAAGTGAACCATGATTGCACC
ACTGCACTCCTGCCTGAGTTTAGGTTTTTCTCAGATCGAA
AGACTGAGCTAAGAGAGTAATGATACTTATTTCCTGACTG
TTTTACCGTGGTGTAGGGGGAGGTGACGATAGTAGGGCAT
AGTGCCTGGGCCTCCTCAGATAGTTCCTAGAGATGGGATA
ATGGCCACCTGTCCTGAGCAAACCCAGGCAGGCTTTATGT
TCATGCTGCAGATGCAAGGACAGGTCAAGTATTGCAGGGA
TGGGGGTCCCTGAGGTGGCCTGTAGGGGTGACATCCCTGA
GGAGCAGGCTGATGTGCCAGCAGCCCCATCACATGCCACT
TCTGGGGCACTGCTAATGAGGGTGCTGGAGGAAAAAGTGG
CTTGGGGGTTAAGGAAGGAGGGCACAGAGTGGCATTGCCA
GGAAAAGGCCAGAGAGGGTTTTGCTTCACTTCTGCGCCAG
ATGGATTTATTTTCAGAGATGGCCTGCTAGAGGCTTCCCC
TTTCCATACTCATCCTCCTGAGACACCGACTAAAGCCACA
CTGCTCACTTCTGCTGTAGGGGAATTTGCAGGGCAGGCCT
AGAAAGGGTCAGTTGGAGGCAACCTCCTTTCATTCTATCC
TGATAATCACTTGTAAATTCCAATGGGCAATTAGAAAAAG
CACCAAGATTACAAAGGTGCCAACTTTTCCAGCATTTCCT
TGGTAAAAGCTCCCTGTGATTTCATGGGGAAGGGGTGGGA
CAAGCAGTGGCTGCACAGATCCCACCCAGCCGCTGCACCA
GGCTGTGCCAGGAACCAGGGGGAAGCACTGCATGCCAGTA
AAAGGCACTTCTGTTTCAAATGTTTTCCAGCGAGCTGTCC
TGGGGCCTCCGGTGTGAACTGCACCCAAAGCACAGGCTGA
AGCAGGCTCCAGTTCTTACCCTCTGACCCTGCTTCCTGCC
TCTGCTTATCACCCACCCTGGGTTCAGAGTGTGGGATGCT
GCAGCTCTGGGACTCTTCACTTTCAACAGCTCCCTGCAGC
ATGCTGGCCACCGCTTTAGCATTGGTGTCCTTTAATGAAA
ACGAGATGGGACTCTGACTTTGCAGTAAAAACCACGCACT
CTTGTCACGCACCCTCTCTCACCCAAACTGTTCTTGAAGA
AGTACTTCACCAAGGGGTTGGGGGGAAGAACAGGAGAGGA
TGAGGGTAGAGGAGAGCAGGACTCTTCCTCCTCCACAAAA
GGAAACCTGTGAAAACATCTGGGACCCCAGGCTACTGCTC
AGTAGAGTCCTCGAGGTGTTTATATTTGCCCAGTGCTGGA
CTCATGACAGATTATTTTGCCTGCAGGGTCTTAACAACAT
TTTGTAGGTGGTCTTGTAAAGGAAAGCAAATATTTAAGGC
TTTTCTCTTTCCCTCTCCATAATTGTTTATGTGGGGAGAG
AGGTACCAGTTGCTCCTGATAAGAGCAGGCCACAGCCCCA
GACAGCCATGCAGCGCATGCTCTGTGTGAGCAGCTCTGGC
CTGCTGTGGTGAGCACTGCGCTGACCTCACTGCCCCCAGG
GAGGAGGCCCCCAGTTAAGTGGGGAAAATACATCTGAAAA
TGTTGAAGTGGATTGCTTCCACGGTCAGGGCATTTGGGAG
AAACATCTATGAAATCGGTGTAGCCCAGATGTCTTTGTAT
GCACATGCTTAGCAAATCAGGATTTAACAGATGGCGTGAA
TATATACACTTTGCATATCTAAAGATGCTTATATGATTAA
ATGTAAGTGATTTTGAATATGTGTATCATCCACATTTTGC
AAAAGAAAAGCCGACCAATTATATGGTCCACATTATGGTT
TACATATGTGGCCATCATTATAAATTATGTCTATCAAGCA
CTTACAGGGAGTTGAATTAGTTACTGTACAAAGCATATAG
CCCTCTTTAGGAATTTATGATCCAGGGAAAACAGCGTTGC
CTGCAAGGGAATTAAAGACTGTATCATCTGTAATAACCAC
TGAGATTTGTATATGGTTTTACAAGGTACAAAGTACTTTC
ACAAACACGTATGATCTTCACAGAGGCCTGAGAAGGCTAC
GTGTCTCGGGAGAGGTCATGCAGTTATTAAGAACTAGGCA
GATTCATTACCAGGCTTTGGTCAGTTCTTTCCTGCCCCCA
GTGCTGATATCTGCAGCCCCAGTCCAGCCCCAGGACTGGG
CGGGCATGAGGGACCAAAACTGGGAATCAGGATGCAGAGG
CCATGCTGTGGGTATGTGATGGGCTCACTGTGATTTCTGT
GGTGTGGAGAGTGGTGAGCGTGGGGTCGGGCACTCAAGGC
GAGGCTGTGCTGCAGCCATGGGGGGCTACCTTCAGGCCAA
GTTTCCTTGGGGAATAGGGCCAGGGATTTGCAATAGCCAG
AGTCCCTCCAAGGGTGTGATTTCTGCAGGCAGAGCAATGC
TTGGATGATTCCTCGTCCAGAGTTATGCCCACCAGGTGGG
TGTGGTGGAGAACACGCCAGAGGGCTGGGTGGACAGTGTC
AGTGGAGAGACTCAGAGCAGCAGGTGCTCAGCAGGCGCAA
TGGGCCGGGCTCAATGCCAGGAAGCCGAAGTCACTTCACC
TCCCGTCTTTCATCAGACCTTTTAGCACCCTCTTCCACCG
GTGAGGAGACAGAGCTCAGACAAGCTGAAAACATGTCCCA
GCTCAAAAGGTCTGGTAAGTCAGAGCCAGACTCCCAGCTA
CCAGCTTCCTCTGAAGCCTGAGTTCCTACCCACTCCACTG
GCTGTCTCCCGAGGACTGTGGGCACATGAGGCCAGAGATC
TCAGAATTCAGCTGCCCTGGAATCCCCTGGAGGGCTGGCT
GAAACTCAGATTGCCTGCCCCCTTGCTGACTCCATAGGGT
CCAGTGGGCCTGAGAATCTGCATTTCTAACTAGTGTTCAG
GTGCTGCTGCTGCTGATGGTGCTGGTAGTGGGTATCTACT
TTAGAGACCACTGCTTGAGGCTGGGAGACTGGCCGGGGCA
GGGGACACTGAGGTCTGGTTTTGATTCCCCTGGGACCTGA
GTGAGCTCCCCTGAGCCTGCCGGTTATCTCAGCATTCCTG
TTCTGCCTGTTCATGCCTTGAGGTGCATGGGGTGAGAAGA
GGCCTTTTCTCAGAAGTGTATGTTGCCCAGCTGCAGGAGC
TGTCTTTTTGTTTATTTGTTTGTTTTGGAGACAGGGTCTC
ACTCCGTCTCCCAGGCTAGAGTGCAGTGGCACAATCACGT
CTCCCTGCAGCCTCAACTTCCAGAGCTCAAGCTGTCCCCC
ACCACATCCTCTCATGTAGCTGGGACTATAGGCACGAGCC
ACCATGCCCAGCTACTTTTTAAATTTTTTGTAGAGATGAG
GACTCACTTTGTTGCTGAGGCTGGTCTAGAACTCCTGGGC
TCACGTGATCCTCCCACCTCGGCCTCCCAAAGTGATGGGA
CTACAGGCGTGAGCCACCACGCCTGGCCAGGAACTATGAC
CTAAGCTTCTGCTTGTTAACCAGTGCCAGGCACACAGTAA
CTGCTCAGTGAGTAGTCAGCATCTCGCTGGCTTGTCTGAC
ACCCGAGGGGCCTGAGACCCCTCAGTCATGAGCCCCGGCT
GCCATTTGGCATGGATGCTGCCCATGTTGTGGGGCCAGGA
TGTCTCCATTCTTGTCCACGGAGCTCCACTATTTAGGATA
CAAGTCTCTTTCTGGGTTTCAGAACTCCCTCTATATTCAA
CAAAATTCACATGATCATTCAGCTAGGACTACCCCCATGT
CTGCCTTCTTGCTGAGTTCTGTGCCCCATTTCTCCCAGTG
GGAGCAGGGATTGGTCAGCACCAGCAGCCATTCCTGAGTG
AGGGCATCACAGGCTTGCTGCTCTGTGGGGTGTAGCCTCA
CCCTGTGGGTCTGGAGCAGGGCACCAGTGCCAGTCCTGGG
TTTCTGTGCCGGGAAAGATACTTTTGACAGCATCAACTCT
GTGGGTGAATTTGGAGGAGAAAAGCATGTTTTTAAAATTT
TCATCAAAACAGATAGATATTTTATAGATTACAAGTAAAA
TTTGCATGATTTTTTTAAGATAGAAATTTAGATGTGAAGG
AAATGTGCTTTTAAATGGGGCCAGTCTCCTTAGGGTAACA
CCATTGCTCCTCCGAGCCTGCAAGGTCATCTCTGTGGAGA
AGTTTGCAAGTTAGTGACGAAGAATAAGCAAAGCAATGAA
GCTGCTAGCAGTGACCATCCTACTATCTTCATATTGAGCC
TTTATGTAAATATTGGCTGCAGATGTTATGGAAGAGAAAT
AAGTTCACAGGGAGCAAAAGTTGTGTGTGAGGGACAGTGG
TCCTGAGCTACCATGTGGGCAGAGAGTGGGTCTGTCCTGA
ACAACTGCTGTCACTAGCCTGCAGCCATCAACATCAAGAA
GTCAACACTCGTTCACAGCCTCAGTATTCTTAGGGATCTG
TGTTGCCAGTTGGTCTGTGACTTGCTTTGGCCAATAAGAT
ACAACAGAAATTCTCCCTTAAGTTGTAGCTTCTATTCCTT
CTCTGTCTTGGGAGCCAGCTGTCTTGTTTAGAAGTTCAGA
CTAAGCTGCTTGTTGGTGAGGTTGTGCAGACAAAGGTCAG
AGTGCAGGAAGCTTAAGGCACTGGGCGGCAGCCAGCATCA
TGCCTGGATGACTGCGTGTGGCCAGCTCAGTCACCCAGTG
ACCCCTGTGGAGCAGAGATGATCGTTCTGCATAGCTTTGC
CCAAATTCCTGAGCCTCAGAACCAACAGGAACCACACAGT
GGTGTTTGAAGCCACTATACTTTGGGATGGTTATGCAGCA
ATAGACAGCTGGCACGGGCCATGGGCACAACCACACATCA
GCTCGGTTGAGGATTGTATAGGTACAGTGGTACATTTAAA
AATACTTATCTTCCTTAAGGTATAGGTGAAGTCTTTAATG
AGAATAATCAAGTAAATAAGTTTATTAAAATTAATAATGT
CAAAGCTGGGTGTAGTGATTTATGCCTGTAATTCTAGCAC
TTTGGGACACCTAGGAAAGAGGTTTTCTTGAGCCAGAAGT
TTGAGATCAGTCTGGGAAACTGAAACCCCATCTCTACAAA
AGAAAAAAAGAAGATTAGCTGGTCATCATGGCATGCACCT
GTAGTCCCAACCACGTGGGAGGCTGACGTGGGAGGATTGC
TTGAACCCAGGAATTTGAGGTTGCAGTGAGCTATGATCCT
GTCACTGCATTGCAGTTTGAGTGACAGAGCAAGACTTTGT
CTCTATAATAATAATAATAATGATGATGCCACTATTGGCC
AGAATATTGGCCCTGTGATTATTGGCCTTATTGGTCAATT
AAGGCTACCTTGAAGATAATTCCACTTAAAAAAAGATACC
ATGTAATAACCGTAAGACAGCAGCAGATGGGTGAGTCCCG
AAGCCTGGGTGCTTTAGGAGCAACTGGAGGAAAATGCTGT
ATGAGGCGACACTGCAGGAGAAACTGCCAGTTCTTGGGTC
CTGGGATAAAGGAGGGAGGCTTTCATTAGAGCTGACTGCA
CATGGGAAACCTTGGAACATTTTCTCTTTCCCTTTCACTG
AAGCAGAGCCTGCCGCCCCGGCCAGTGTTTGTGGATCTTT
CCAGTTTAATGTTTTGTTTAAAACATTAAACAAAGTTACC
CCACTGCTAATTTTCCTGGGAGCATTAGTGTGTGTTTTAA
ATTACTTTTCTTTCCCCTTTAGAACAGAATTAGCCTCTTT
TTCTTCTGAGTGTAAGATTCTGTGGCCCAGTGTTTCAGGG
AAAAACTCTCAAACTGCTTTTCCTCTGCTCTCACACCACA
ACCATCAACACGGGAGACTTCCATGCCCAAATGGGGGGCT
TCTTCTCCACCAACAAGCAGGGGACACCAGCTGGGTGTCC
CCCCAATTCACTACCTGGAGATAGCATCAAGTCCCACAGG
TTGAGGGCTCAGTCCCCAGGACTGTGACACTGCCAGACAC
CGCACAGTTGGATTGCTGAAATAATGAGCTTTTTTCCTAG
ATCAAGGCATCTGGACCAAGAGAGAAGAAAGTATTTCAGG
CATTAACGGCTGTAGGTGTTCATTTAGAGAGAAAGAACTG
AAGGAAACCTGGGTGGTCAGAAAACTCTAAAGCCACCAGA
TTTGTGGTTTTATTTTCTAAACTCTTTCTCCCCCAAAATC
CCAAAGCATTTTACCTCTGTTGAGTCTATTTTAATGGAGA
GGGAAAGTGAGAAGTCTAAACTTTCCCCTAATTGATTTTT
GGCTGTTGTGTCTATGAGACATGAAAAGACTGTTCTTTGC
AGATTTCTTTCTTTACCTATTAGGGCAAAGATAAAATAGG
ATTTATTTATTTCTGTTTCCCTGGTGGTTTGATAATTATG
ATCAGTGAGAGTATTGTGAGTGGTAGATGAGCATGTCACA
GAAACCATTAGCCATCATTGACTATATAACCATCCCCAAT
AATCTGGTATATTGGGGCCCAAAGAGAAAGACAAACTCCA
AACACCAAAGAAAAGAATCTCATTCAAAGGCCAAATGGCC
CAGATGAGCCTGGAATGGAAGAAGCTGTCGTTTATTCGCT
AATCTACTAAAGCTCCCCAGGACTGGGAGTTCATATAATG
GAGGGAGGAATGAAACAGTCCAACATAAAAAAAAAAAAAA
CATTGCTGGGAAGTCCTTTATTGCTGGGAAGTCCTTTTCA
TTCAAGCTGGGCCATTGTAGCAGGTTGTCAGAGACCCTCA
AGGTCACAAAACCACACTTGAACTGAGAACCTGCTTCTAC
TAACTGTGGGGTGTATGTGAGTGACTCAGCTCCCTCTGAC
TCTCTCTCAGGCCGCGTCTGCACAGGAGTTGGTAGGCGGA
TCAGGAGAAAGCTATTTCTCAACAGCTGCCTCTCTCAGCC
TCCATCCTCCTCCTTATTATTCCTAGAAATGACAACAAAT
GTTGCCTCTTTTGCAAGAGGGCTGCCCAGATGCTTAATTT
GCAAATAAGAAAGGATGAGTGGATTCTTTCTCATTTTGGA
GCTGGAGAAGGGGAAAGCAGGAGTTCGGCATTTTCAACAG
GAGACAAGAACCTGTGGAGGCCTCCCTAGAAATGGGCAGG
TTCCATGGTGCCTGATGGGCCTTCTGATTCTTTATTGCTC
AGTAACAAATCACCTAAAACTTAGTGGCTTAAGAACACAG
CATTTAGGTTACTTGTAAACCTGCAGTTTGGGCAGAATTC
AGCAGGACAGCTTCTTTGTCCCTGCTCCATGGACAGAGGC
TGAGAGTGACTGGTCCTGGGGCTGCTGTCATCTGTGGGCT
CGCCCATTCAACATGACAGGGTTGTTGCTGGTGGATCCCA
CTTGGGCCATCAACCAGAACCATTAAAGGAACCCCTCCCC
GTGGTTGCTGGGCTACCTTGTGATGGCTGGATTCCAGGAG
ACTGGAAACAGCAGCCACCAGCTTCTTTAGGAAGCATCCC
CTTCTGCTGTGTCAAGTGGCCAGGGAGCCTCAGAGAGCCA
GGATGCAGGAGGGTCACACGTAGACCCCCACTCTCAGTGA
AAGGGCTGTGAGAGATATCGGGCCTTGTTTTTATAGTGGT
TGCAGTGGTTTACCTTCCAGTTGTAGAATCACAGCATTTA
CCTCTTAGAAGTCATTGAGACCACTTACAATGAACATCCA
CACTTTGCAGGAACCTCGTCTGTAACACGCTGGTGAAAGC
TAATTGTGATCTGCCCTGGATTGGGAGATCATGTGATCAT
TACAGAGCCATCCTATAGCAAGGACCCAGAGGCATTGGGC
GCATAGCAAGAAGGTGAGAAAGGCCCTTCCTTGAGGCCCT
TGAGGCCCTTGAACCCCTGGCTAGGTCTCTGGCAGGACTA
CTAGGAGCAGCCTCTACCTTTTCAGTGTCCTTCAGGATGG
GTCAGATACTGTTAGAAGTGAAGCTGTTAGAAGTGTAGCC
GCCAGCACCTGTGGGCCATGAGAGCCAGAATAGCCAGTGT
TTGCACATGAGCCAATAGTCCATCTAAGTGGTACTGCCTT
AGGAGTTTACTCAAGTCTTTCAATGTGTTGCCATCATTAT
CAACAAAACCATCATCTTGACAGTATCTCTGCACTTCTTG
GCACCTACCACTTGACACTTTTGTTTCCTTTGTATGCCCA
CAGAGGTGTGTATATGACTCTGAAATCTGTTCCCCTCACT
AGTAAGTAAGCTTCATGAGGACCAAGACTTTGAGTGCTTT
GCTTGTTACTGTTACCATTGTGCCTGGAACAGTGACTGCA
CTCTAGGTGTCCAATAAATGGTTTTAAGGAAATAAATGAA
TCATCACCATCACCATTGTCATAATCATCCTGTAGTGATT
TTTTGTTTATCCCAACCAAATGTCTGTCTCTTGAATCTTA
TACTTTCTCTTATTCCTTGTTTTTCTGCTAAAGACAAATT
GCTAAAATGTTTGATAAACAGTTGGGGGTCTGTTTTCTTT
TTTATTTGCTAAGCAAACAAGTAATAAGATCCTTCCTTGG
TTTTGGCTTTGATTGGAAGAAGTGTCGAATTAGCTGTGCT
CTCCAAGTTTACTTTTAGTTCCAAAATATTAACATATAGA
CCATAGATAAATGCAGCTTCAGCTACCTATGCCAAAACAT
CCTGCACAAATTCTGATGACTTCATGGGTTTGTGTTAGCT
GTAAGGGTCTAAGAATGAGGAAAACTGTCATTTGGTTGGC
CTTCAGTTTAGAATCACAACATAGCAGGGATGTGATTTTC
TTAAAACCAATATCCTAGCATTGTGCTTCATCTGAAAATG
AATCCATCAGTAAGTTTAAATTATGAGGAAAATGGAAGAA
AAGAGAAATTCTATTTCTTATGAATTTATTTTCATTTTTA
TTTTGTGAGACAGAGTTTTGCTCTGTTGCCCAGGCTGGAG
TGCAGTGACATGATCTCAGCTCACTGCAACCTCCACCTTC
TGGGTTCAAGCAGTTCTCCTGCCTCAATCTCCCAAGTAGC
TGGGATTACAGGCACCTGCCTGATTTTTATATTTTTAGTA
GAGATGGGGTTTTGCCATGTTGGCCAGGCTGGTCTCAAAC
TCTTGACCTCAAGTGATCCACCTGCCGTGGCCTCCCAAAG
TGCTGGGATTACAAGCATAAGCCACCACACCTGGCCTTAT
TTCTTATGAATGTAAGACTTAGGAAAGGAAGGAATCCTGC
CTGGGACTCTCCCTTCTTTCTTCTCTGGGTTCTCTTCACT
CACTGAAAATTGTTGATGTTGTCTCAGAAGCCTCCTGCCT
TCCCTTCCTCTTCCAAGCACCCATCACATAGCACCACACC
TGAGAGGTGATGATACAGTCTCTAGTCCCTTTGCCACTGG
AGGAAAACTGAAGACCTACCATATAATACAGTTTCTCTCA
TTCTTAGGCCCTTAGGAGGCCTGGGAGCTGTGGCTGGTCA
GTTTTAAGCTTCTCTTAAGGCCTTGTTCAGTTTGGCTGCT
TCCTGAGGCTGATCCTTATTCCCAGGCATGGTGACATCCA
CATTGACCCAGTCCCTTTAGCTCTGATTTTCTACACTTTT
ATTAATTAATTAATTTAGTTTTGCATCTAAGGCCATTATC
TTTTAATCTTCATCATCTTATTATACTCATGATTAGAATC
TCTCCATCTAGAATTCAAGCTGTAGGTTTGAGAGGGATTA
AAAAAATAGCAAAACAAATTATCAACAGAGAAAACAGACA
ACTTACACAATGAGAGAAAAGATTTGCAAACTATTCATCT
GGCAAAGGTCTAATCTCCAGAACCTATAAGAAACTCAAAC
AAATTTATATATATTATTAAAAAAAAGACAAATACCTCAT
GAAAAAGTAGGCAAGGGACATGAGCAGAACTTTTCAAAAG
AAAACATACATATGAAAAAAAACCTCAATATCATTGATCA
ATAGAAAAATGCAAATCCAAACCACAATGAGATACCATCT
CATACCAGTCAGAATGCTACTATAAAAGGCTACTATCAAA
AAATGGCTAAAGATGCCGGCAAGGTTGCGAAGAAAAAGGA
ACACTCATATATACTGTTGATCGGAGTATAAATTAGTTCA
ACCATGGTGAAAAGCAGCATGGCAATTCCTCAAAAAGCTG
AGAACAGAACTACCATTGAACCCAGCAATCCCATTCCTGG
GTATACACCCAAAGGAATAGAACTAATTCTACCATAAAGA
CACATGCCTGTGAATGTTCACTGCAGCACTGTTCACAATA
GCAAAGACATGGAATCAACCTAAATGCCCATCCAGATTGG
GTAAAGAAAAATGTGGTTTATATATCCTATGGAAAACTAT
GCAATCATAAAAAAGAATGAGATCATGGCTTTTGTGGGAA
CATGGATGGAGCTGGAGGTCGTTAGCCTTAGCAAACCAAT
ACAGGAACAGAAAACCAAATACCTCATGTTCTCCCTGATA
AGTGGGAGCTAAATGATAAGAACTCATGGACACAAAGGGG
AACAACATACACTGGGTCTACTTGAGGGTGGAGAGTGGGA
GGAGAGAGAGGATCAGAGAACACGACTATTGAGTACTAGG
CTTAGTACCTGGGTGATGAAATACTCTGTCCAACAACCCC
CTGTAACATGAGTTGACCTATGTAACAAACCTGTACATAT
ACTCATGAACCTAAAATACAAGGTAAAAAAATGTTTTTAT
TCAAACCTCTTTACTATCCACAATATTTAACACTTATTTC
TGGTCACCAAATATGTGGGGGGGTTTCCCACACCAAGCAA
TTCTTTAGTTCTCAACTGGATATCCTACAATTCAATTCAA
TGCTAAACTCTGTCTATTCCTGGAATTAATGCAGACCCTA
CAGGTTTCTGGCTCAGTTCCACAAAACTGCCCACCCCCAC
CACTCCTGACACCAGCCACAAGTCCAGTTGACCGCTGGGC
TTCTGACCAACCAGCTATAATTTGGAGGTTCCCATGACCT
CTTCCCCAGGTTCAACAATTTGCTGGCACAGCTCATAGAA
AACGATTTACTTACTAAATCACAAGTTTGGTTTAAGGACT
ACAACTCAGGATCAGCCAGATAGATGAGCTGCGTGGGGCA
AGGTGTGGGGGAGGGGTGCAGTGCTTTCCTGCCTCCTCTG
GGTATGCTACCCTCCCAGTTTGTGGATGTGTTTACCTCCC
GGAAACTCTGTGAACCTCATTCTTTTGGGTCTTTATGGAA
ATTTTACTACGTAGGCACAACTGATTACATCATTGGCCAT
GGTGATTAGATCAATCTCTGGCCCCTCTCTCCTCCCCAAA
AGGTAGGGGTGGGGATGAAAGTTCCAATCCTCTAAGTACA
TGATTCGGTCTTCTGGCAACTGGTCCCCATCCTTAGGGCT
TTTCAAAAATCACCTCATGAACAGAAACAGATGTGATTGG
AAGGGACTTGTTATTAATAACAAAAGGTGTTACTTTCAAT
TTTATTGCTCTTATCTCTTAGGAAATTCCAAGTTTTAGAA
GCTCTACACCAGGAACTGGGATGAAGACCAAATATATTTC
TCATTATAAATCACAATATCACAAAGCGTTTTAAAATGTA
GTATATTAGTAGGAAATTTGAGGTAGAGTAAGTTCAATAG
GTTATGAAATGATGATCACTGGACAGATGGTTTACTTCTC
ACAGTTCCAAGAGGAAGGAGCATGCCATGAATGGGCTGGG
GGCACTGAGGAGGATTGGTCAAGAGGCAGAAGGAGTGAGG
GAAAAACAAGGGCAGGAATCCTTAGTGTGGTTTCCATGGG
AAGTCGTGGGTGACAGTGCAAGTTTCTAGTTTGAATAATT
TTAGTGGACTCTGGGGCATAAGGTCTGTCCCCAATTGTCT
GATACGTGGCTCCGAGGTGATTGAGACAGGTGGATATGTT
ACAGTGTGTGAGACCCCAATAAAGAAGGTAGTGTGGGTGT
GGGCTCTGGATTGGTTGGTTTGTTATGAAAGGTGTGCTCA
CAGATAAGTTGTTTTTGATTCCTAGGAATCGAGTAACCTG
ACAGGGGCAGTCCCTCCATGGTCATCAAGACCCCAGATAT
CACAGCATCAGAATACAGAAAGGAAGACACGGTTGATACA
GCAGGTGACTAGGAAGCAGTTTATGCTTTGGTCTCTAGTG
TCTGGTCTTAGCAGTCTACTTAAATATTGTGGAGTCAGTG
TTTCTCAGAAGGGGGCCTACAGAGCATTTATATCAGACTC
ATTTGATGAGCTTATGAAACATGCAGATCCCTGGCCCCTG
CCCTAGACATGACATCTCAGCATCTCTCGAGGTGGTGGGT
TCTGGCAATTGGTATATTGGGAAGTTCCCGGTGTGAGTTC
TGTGTCCACTCTGCCTTGAGAACTGCTGTAGTGTCTTACC
GACCTCTTCTCCTCGTTGGCCCATTAGTCAGTTCTGAGTT
CAGAGGAAGGCTTAGTTGAACTCCCAGGAACTTGAGCAAC
TTTCCCAAATGGAAAGCACCAGTCTCCACACCTCTGGCTC
AGTTGAAGAGAATTACTTCTGGAACTGTCAGGGGCTTCCT
GGAGCACTGAGGCAGAAACACTTTCCTGTCTTAATGAAGG
CAGGTTGGGGAGCGGGTGATGGGGAAAGAGAGCTCTAGTC
TAGGCTGCACTTGGAGCTGTAGAAAACCAAGACATGAGAG
TAACATAATGATAAGTTATGCCCTAACAGCTACTCATTGG
GTTCAAAAAGGCCAATGAAGCTTTTTTATTTTTATTTTTT
TGTTCAATTATGTTTGGAGAAATGTTATTTGAGAGAAACA
TCAGTAAGAATCTATAGTCCCAAAAGCAGAGCTCTGGTGA
CCCACCTGGACTTTGTCAAGAGCTGGGGGCAAGGCGAGCA
GCCAAATGGTCAGAGAAGTTAGGGCTGAAGGGCAGCGGGG
GTCACAGGAGGTGCACACAAACCGCTGTGACCCGGGTATA
TAGCTGGGGCCAATAGGCAGTCCAGATAGGAGCACTGGAG
CAAGGAGTTGGGTACCTGGAATAATTCCTTGGAAGAGTTT
GCTCTGTTTGTTTTGGCAATCTTTCCCAAGGCTGAATTGG
CTACCTCCAAGGTTGGACTTAATATTTTATCTCCTTTAAA
GGTTCCGAAGGGGCTTCGATGGAGGAATTCTGTGCTCTAA
GCTGTGTTCCTTTCTGCAGAATTCTCTGGCCCTCCTGGAG
CTTCTTCTATGAGTTACCCACTAACCTTTGATAAGTCCTT
GTAACTTGGTTAGCTCTAGTGGGTTCTGCTGTCTACAACA
AAGAACCCAGCCTGCTACCCATCCAATGAGCTGGCTACTG
GGATTATTAAGCAGATTGCAAACTATGTGTGACTCATCCA
CATGCCTTTTTCATCATGACTTTGAACACAGCTCCTGCTC
TCTTCATGCCTTGATTTTTCCCCTTCACCGCCCTCAAGGA
AGGACCTACACTAGTTTTAAAGAGCCCTACCCAGTGCTCT
GGACTAGAAGTTGCTAGGGAAGTTTAAAGTTTTGATGTCT
AGTAGTGAAGACAACAGGACTTGGTCTTTATGCTCCTTGT
AGTCTCCCTCTCAAAGCAGTCTTCCTAATTGCTTTGAATT
CCTGTCCTTTGTTGTGCTGGCCTGGGTGTGTCTAATTTTC
TGGAGGCCTAGGTCACTGCTGCCCAGACCCACCATTCATG
TGCAAATGATGGGCTGGAGGTGTCAAAGACATCTGTGTCT
ACAAGAATAAACTTAGAAAACAATAGAGGAGAAAACTCTC
CATCACCACAAGCCCACAGCAGTGCCACTGGGGACCCTCA
GTAACATACCATATGCCAGCCCTCTCAGCTCTCTATAGTC
TTAACCTCAAATTTTAATATTAAAATCAGCAGCTCAACTT
ATTTAAAACTTGAGAAGTCTGTGCTTTTTCTAGTTCTGTT
AAAAGCGAATGAGCATTTTCCTTTTGGTCTTGTTTAGACA
GCGGTGTAAATGGATCTGTCAGTCGGATGGCACAAAACAT
GCAGCCTGTTTCTCCCTAGATGATGATAACGATGGTGAGA
ATGATAATGAGGATTGATGGCTGTGGAGCTGCCTCATCTT
GGCTCCTCCTTCCTAGGGTTGCTAGGGGTTTGCAGAGGAA
CATTTCTTCTCCTTAGTGAGGGAGGAGCTGGGTGGGGTAG
GTATTAGGGAGACAGGATTTGAGGTCTTCAAGGAGGGCTG
CTTGTTCTCTTTGGAACACCACCCAGGAAAATCTGGAATT
GGTGACCCCAGCAAAGAAACCTCTACTCTGTTCACATTCT
CAGGGATTCGGGTGAACCCACCACTGCCAGGGAGGATCCA
GGGCTGGTGACACAGAAAGACCAGGTTCTGATTTGGGCAT
CATGTCCAGGCCTCAGAGTCCTGAGCTGCACATCACCTTA
GCTGCAGTCTTCCTCCATTGTAAGGTGTTTTTCTCCATCG
TGCCCCACTGTGGAACCAGCCAAAATCACAGGAGAAGACG
CTATGGAAATGCTAACCAATGACAGGAATGTTACATATTT
TAAGACTTTTTTAGAAATGTGGTTTGATATTGCCCCATTA
AAAACTGAAACTAAGAGGTGATGGGTGACTCAAGGTGATG
TGGGTGGCCAGGCAGAAGGAGACCTCTGTTTCTGTTAGGA
AGTGCTCCAGCACTAGCGCTAGCCCTGATGGCTGACCAAG
AAGTTGCCTTCTCCCTGAATCTGCTTTGCCTGCCTGTGTC
CTTGAACTCCTCTCCCCTTAGAACTTCTCCAGCTCATGTA
GCCTATAACTCATCCCCGATCTTTGGCCAGCACTGCTTTG
CATGATGGCTCCCTTTTTTACCTGGGACCCTCAGAAAGGC
CTCTGAGGGACATCTAATTGCTGTTTTCTCAAAACAGTGT
CCTCTGTCAACAGGAAGGAGTTAAGGTTGGTCTTCATCTC
TATTTTAATGGCAGTTAGAGATCAATAACCCTCTTCAGAG
GGGTTATTGATAGCTACAGGAGGCAGCCAAATGCCTAGGC
AGATAGGAGCAGGTCCCCAGTGAAACTCTAACTTCAAGTC
AGAAAAACAACCTGAAGGCTGAAAGACTAGACTGCTGGTC
CCAGATGAAACTGGTAACCCAGAGTGAGAACTTCTATTCC
TGTTTGCCCACCCTTTCCTGATCAATTCTTTCTGAATAAT
ACCTTTAACCAATCAAATGTTGCCTTCTCCAATACTACCT
ATGGCCTGCCCCTCCCCTATTCTAAGCACATAAAAGCCCC
AGACTCAGTCACATTAGGAGGGACTTTCTTGCCTTCAGGT
AGGCGGGCCACCCCCATGTCCCCTCTCCACTGAAAGCTGT
TTCATTACTTAATAAAACTCCCTACCTTACTCACTGGGTG
TTGGTGTATCCCCATTCTTCTCGGGCATGGGACAAGAACT
CGGGAACTGGTGCACAAGCCAGACTTGGTTTAGGTGGGTT
GAGTAGGAGGGCTGTCTCCTGCAGCAGGTAGCATGGCCGA
GTGAGGCCTGGGCAGAGCGTCCCTGGTCAGAGATTCCCAG
CTTGCAAAGTGACTGAGAAGAAAGTCAGTACTTCATGCGA
GTATCTTCTCTGTCCTTCAGTTAAACCATCAACCATGCAA
AGGACATGGAATACTTTGTCCCTCAGGAAATGGTTGCTGT
TGCTGGTGATCAGGCTCTGAGAGCAGTCTCGAAGGTCACA
TAGTATCTACCTTAAGAGACTGTCCTACTTCCTAAAAGAA
TGTTCTCTATCACACTGCCTGGTCCTGACCTGGAATGCCC
ATCAGGTGGGAGAGGCTGGGGAGGGGAGAGTCATCTCAAT
GCAGCTCCAGCCCTGTGGCTAGGACATTCTGCAGAGTTCT
CTGGGACCCTTCATATTGGTATCTGCAGAGCCACAGCAAC
TATGAGAGGCAGGTTCTGGCTATTTACTTTTTTCTGGGCT
CTAAGGAAAACTCCTAGAATTTTGCTTTCCTGGAGTTAAG
AGCTGTGACTCCACTGGATCTCTTTCCTATTGCTGGTGCA
TCCCCATAGGACCTGCCTCAACCTATGCCCCAGGAAAAAT
CATTGTTCTGGATCTTCCCTCTTTTTCTGACAAAGTATTA
TCTCTAAAGCTGAAGGGATTTGCAAAGTTGAAGAAAAGCA
GTGTGCGGTATTGTATTTACAAAGGATAGACAAAGTGACT
GCGAAACAGAATAAGCCTACCTCATCTGTCAGGCATTAAG
AATGCAATTTCAAAGAGGGAAAAGGAAATGAGTATTCTGA
ACCCAATTTGACCTACTCTTCCCTAAGAATCAGAGAATGC
CATCCGCACTCCTTTAATTAACTGTGGTTTCATAAGAATG
TGTGAGTATGGAGGGTGTATTTTATTCCCATTTTGAAGAA
AGAACATTTGCTCTTCTTAAGAAAATTTTTTAGACCCTGG
ATACAGTCTATATTTGGCTCATTTCTTTGTTTTTGTAGAA
ACGGTGTCTCACTACACTGCCCAGTCTGGTCTTGAACGCC
TGGCCTCAAGCATAGTCTTTGAATGGGGGAAATTATCTTA
GTTAGAAAATGTCATCTGCTTATTTATTTATTTAGTATTT
TATGGAACTACTTTATTCAGAAAATAGAACTAGTTCTGTG
AATGATATAAAACTGAATAGGAATTTCTCCCTTTAAAATA
TTAAATTTGATTGGAGGAAACAGACCACATCTATCAATGT
CAACATTAGAAATTATAAATAAAATACTGGTTGGACATAG
TGGCTCACACCTGTAATCCCAGCAGTTTGGGAGGCTGAGG
CAGGTGGATCACCTGAGGTCAGGAGTTCGAGACCAGCCTG
GCCTTGAACTCGCCTTTAGAAGAGATGGTGAAATTACATC
TCTACTAAAAATACAAAAATTAGCTGGGCGTGGTGCTGGG
CACCTATAATCCCAGTTACTCAGAAGGGTGAAGCAGGAGA
ATCACTTGAACCCAGGAGGATGTTGCTGTGAGCTGATATA
ATGTCATTGCACTCTAGCCTGGGTGACAAGAGTGAAATTC
CGTTTAAAAAAAAAAAAAAGAAAATTATAAATACTGTGAA
CCCATGGAGGAGAGTGCTTATGGGTGGGTAGGCATGGAAG
TTCTGTGGAAAGGTGCTTTGGAGCTGGCACCAGAGGAAAG
GTAAGGTGTCAGCAGACAGAGCTTGGTGTCCCAGCAAGGC
TGTGAGCAAAGGCACAAGGGTGGAAAGGCTGGAGTCTGGG
TGGTGAAAAGGCCGAGTGGAGTGCAGGATGTGGGGAGGAC
TGGGAGATGAGCTCAGTGTTTCCTCATGTTTGGAATCAGA
TTATGCAACTCTGGCAGAATATCAGAATATCACAGAAGCA
ATGCTGTGTTCTTCTCGTTGTTTCATATCAAGTAGCACAG
GATTTCTGTTTATCTCATTACTGATGGAATTTATGTTGGT
CATTTGATGAATGATCTCTGTTAAGTTTCTGCACTATAAA
ATTATTTTTAACAGAATGACAATTAAAACACAACATATCA
AAATCTGTGGGAAGCAGTTAGAGCTTATAGCTTTAGATGC
TTCTATTTGAAAATAAGAAGTTCTAAGCTGGGTGTGGTGC
CTCATACCTGTAATCCCAGGATTTTAGGAGGTCTGGATCA
ATCACTTGAGCTTGGGAGTTTGAGACCACCTCAGACAGCA
AAGTGATACCCTGTTTCTATAAAAAATAACAATGAAAACT
AAAATTAAAAAATAAAAAGCCAAGATTTCTAAATCAACAA
GTTTAAGAAGCAAAAAAGGGGCTCCAATCATACCCAAAGT
AAGGAGAAGAAAGTAATAAGAAATCAATAAAAGAGAAAAA
GACAAAATAATCAACGAAACCAAATCTTGGTTCTTGGAAA
TGATTTAAAACTGATAAACTTGGCCAGGTGCGGTGGCTCA
AACCTGTAATCCTAGCATTTTGGGAAACGGAGGCAGGAAG
ATAACTTGACACAAGAGTTCAAGATCAGAATGGACAAGAC
AGTAAGACCCCCATCTCTACATAAATAAATAAAATACCTG
GGCCTGGTGGCCCACACCTGTAGTTCCAGCTACTCAGGAG
GCTGAAGTGGGAGGATTGCTTGAGACCAGGAGGTTAAGAC
TGTAATGAGCTGAGCTCATACCACACACTTCAGCCTGTGT
GCAGAGTAAGACCCTATCTCAAAAAATAAAAATAAAAAAT
TGATAAACGTCTAGTTAGACTGATTAAGAAAAAAAGAGAA
GACATTAAAAGTATCAAGAATGGAAAAAGGAACATCACAA
CTGATTCAACAGATAGACGCTGAAAGGATAGTAAGAATAT
TATGAACAATTTCATGCCAATAAATTGAAAACCTTAAAAT
AAATTCCTTGAAAGACACATATTACCAAAATTGACAAAAG
AAGAAACCGAGATTCTTAACAACCATATCTAAATTAAAGA
GATTTAATTGAGAATTAAATTCCCATAAGAAAACTCCAGA
CCCAGATGGTTTACTGTTGAATTTTATCAAACATTTAAGA
AAGAAGTAATACCAAGCCTACACAAAATTATTTTCTAGAA
ACAAAGAAGGAAAGAACATTGCCAGCTCAGCATCATCTTG
ATATCAAAACGTGACAAGGACATTACAAGAATAGAATACG
ATAAGCCATTTCATCTCATGAGGAAATGTAAAAATCCTTA
AGAACATATTAGTACCACATTATGCAAAAGACCACTTCAA
TAGATACAGAAACTGCATCTGAAAAGACTCACGCTTTTGG
AAGTTTCTTCTGAATGCTTAACTGTGAGCCTGATGTGAGT
GTTTGTAGTTCTCTGCCCTGCTCATGGAGTTCTTTCATAC
TTGCTCTGATGAGTATTCACTGACAAGCTCAAGAGACCCA
TATACAGATTGGCGGGCTCTGTCTGCCATAGTTCTCCTTA
TCTTCTTACTCTGCCTCCTCAACTGAAAGCTGGCCCAAAT
GTCTTTCTATTCTGATCTCTTAATTCAGCAGAGCTGTCAT
CTCTGCTTGGACCCCTCCCATGAGCTGTGGGTAGAAAGTG
CCCTCAGGCAGAAAGCTGGGGAGACTCTGGGTCCTGCCTC
TCTCAGGGACCCACAGTCCACTTGCCTGTTGTCCAATGTC
TGAAAATAGCTGTTTCATATATTTTGCTCAGATTTATATT
TACTCTAACATGGATTTCAGAAGTGAGATTCTTGGCAAGG
AATTTTGAAGGTAGAATCCCAATAACAGTTGAGAAAGGAG
TACTTGGTAATTGGTTCTTTGAGAATACATAAAAGAAGAG
AGATATCAAAGAGAGTGTCAAGCATTTGAGTTGGACGCTT
GATAGAGAATGGTGGGCAGTGGCTGGGGGACACACAGGAA
ATGCTCAAAAGGTTGAAGATGCACGGCTCTGACTTGAGGG
CCATATGGGGGTCTGAAGAGGTCCACTTGATGGAGCCTAC
AGCTGTGGGAGGAGAAGCTGTTGTAGTGGATGAAATTTGC
AAGGAGACAGGAGCCAGAGGGGAAAAGGAAAAAGAGAGCT
AAGGACAGTTTCTTGTAAATAACTTAGGTGGTATTATGAG
TAAGAGCCAGCAAAGAAGGCAGAGAACAGAATATAATCAG
AGAAGTTATTTCAAAATAGCTAGAAGATCAGATCTGAAAT
GTTCCCAACACAAAGAAATGATAGATGTTTGAAGCGATGG
GTTTTCTAAATAATCTGACTCAATTATTACACATTCTATG
TATGTATCAAAAATCACATGTACCCCCAAAATATGTACAT
ATATTACATAGCAGTAGAAAAAAATTTTTTTTTTCCATCT
GGCGATGAAAAAGTCATTGGTGACCGCCAAAGAAGACTGC
CAGTAAAACATGGGGGTGTGACCTTGACTGCAATGGTTAA
TGCGGAGTGAGTGTTGAGGAAGTGGAGGCAGGGGAAGAGC
AGGTGAAAGGAAGAAGAGAGATCTCAGGGCAGCTGGAAGG
TGGTGAGTAGGTGGGCTTGGTTTAGGGCAGACAGAAGCAT
GGCTGTTAGCAGAGTCATCTTCCCTGAGCTGTAAATCTAA
CTTGCTGTTGGTGTGGGTGTTTGGGTCATAGAAATTCCAT
TTCCATCTATTCATGTCTGTATTTATTGACTGCTTGCCTG
GTTCCAAAAGGGATTTCAGTAGGCTTGGCTTCCAGTCTGT
CATGAACTCATTCGACTTAGCCTCCCTCTTGTGCCCACCC
ATGTGTCATCCACACTGCGGAGGATAGTGCAGGTCAGTTC
GTAAATTGCCAGCACCTAAGTATGGTGTAGGCTGTCGAAG
CCCAGAGCAAAGGAAATTATAAACAGAACCCTCAGACTCT
GGGATCCACCAGGCTCCACTGCTCCTGCAGAATGTTGGCC
CACCAGCTTGATATCAGGTCCACCCTTCGGTCCCTGAGGG
TGGGTGCTGCATCCTGACTGCCCACTGCTCCTCCTGCTGT
GGTGGCTAAGATAGGAGTCCCCACCACACTGAGGTACCCC
TTCTCACAGCTAGGTTTCACATTGTTTCTAGGCTTCAGAG
CAGTGTGGCCTTGCTCTCCTGTGGGCTCTATTTAACTCAT
TGCTGTCCTGACGGTGACCATGGGCCATCGGGGCACAGGG
CTGTGTGAAGAGCCAGCTATTTCACCTCTGTACAACTCCA
GGCTTCATGAGGGTAGAAGAGCCCCACGGGGTGAAAGTTT
CTAAACTGAGCTCACACTGTCTCAGCAGGCCCAGGAAGGA
AGGGCACTTTGCGTGGGGATCTGGAGGTCTCTGGGGTAAA
AGAACCCCATGGCTCGAGATGATGGATTTTACCCCATGAG
AGGGATAAAAGAGCCGCAATGCAGTGAACTCCACCCCGTG
GGGTTCTTTGACCCAGAAACTTCCAGATCACCATGCAAGG
TGCTCTTCCTTCCTGGGCCTGCTGAGACAGTGTTCACTCA
GCTTTTAAAAAATTTTCTCTAAAAAATGCAAGCAGTTGTT
AAGAGCGTATTCACTTTTGTCTAGTCAATTTCTCCTCCTG
GGGAATTGACTGGACTGTTCCTGGTTTTCCGGTGTGTCCA
AAGAAGCCCCGAGAGGTCAGACGATGCATCCAAAGTCACA
TGGCTGAGTCAAGATGGAGGAAGGACTGGCCTCAAGGCCT
CCAGCTTCCTCCTGAATTCTAAGGTCTTGTAAAGGGTCTG
TTACTTGCAGGGAGACAGCAGGTTTCTTGTATGTCACCTA
GTACTCCAAATATCCAGTATAACCCAAATGAATCCCTACA
GCTTTATGAGGCATGTAGAGGGATTCTGCACATTTGAGGA
GCTCAAATGGTTGATTTTCAAGTCCAAGGACACCATAGGG
CTGGGAATTCTGACCTTGCTCCTGGTGCCACTGGACGTTT
CAGTTTGCAGAGATTACACCAGGGCAGCATCCCAGGGCTG
TACTTGAGTGTCGCAGAATGAGTATGTCCATATTTCAGAA
ACATTCCTGGCAGGAATGTTTTTGTGTATTTCAGAGTTCT
CAGTCAGCACCAGCTAATTATTTCCCAAAGCTTTTTGTTA
GTGGGTTAGGATTGGTGCCCTCATCCCACACACTGGGAAC
AGCAACAGTTCACACCAGGGGAGTGTCTGTTCTGGATGGA
AGAGAAAACCAGGAGCACAGCTTGTCGTGGGGCATCTAGC
TGCAGACCCTGGGCCATTCAACTGACACAGCAGGGCCAAC
TTTTCTCCATCTCAGGGAATTCTTTCAAGGCTAATCTCAG
AATGAGGTTTTGGGCAAAAATTCCTCTAGAAGAAGACAGC
TGCTTTTGTTTTTACAGTGTGATCCCATTTATAGAAAACT
TAATAAATCCAAATCGTAGTATGTATTGCAGACATCATAC
TATACAAAAAAAAACTCAGGGGATTGAAAGGGGGTTTTGT
TACATACTTAGGGAAAGTATATACTTACATACTTAGGGGA
AAGGATAGGAGATTATTATCACCTTGAAACTGGTAAATGG
TAAAAGGTAAAATTTCAGCAGAAGAAATGAAATACAAAAT
TAAAGAACTAACCAGAACCCAGGAGAAGATATTTACAACA
CACATGTCTGAAAAATTATTTTTATATTCTCATATATTTA
AAAAAAAAAACAGCCACTTTTTAGAAGTACCATTTGATTC
AGGAATATCACTACTGGGTGTCTACCCAGAAGGAAAGAAG
TCATTGTACAAAAAAGATACCTGCACATACATGTTTACAG
CAACACAATTCGCAATTGTACAACTGTGGAACCAGCGCAA
GAGTGGATAAAGAAACTGTGGTGTATGTACATGTGTGTGT
GTGTGCGCGCGCGCGCGCGCGTGTGTGTGTGAGATATATA
TGTGATGTGTGTATATATATGTGATACATATGTGTGATAT
ATATGATGAATACCACTCAGCCATAAAAAGGAATGAATTA
ATGGCATTTGCAGCAACCTGGATAGGATTGGAGACTATGA
TTCTAGGTGAAATAATTCGGGAATGGAAAACCAGACATCG
TATGTTCTCCCTCATAAGTGGGAGCTAAGCTATGAGGATG
TAAAGGCATAAGAATGACACAATGGACTTTGGGGACTTGA
GGGAATGGGTGGGGGGTGAGGGATAAAAGACCACAAATTG
GGTCTTTTATCAAAATCTCACAAATCTCACCATTATCTCA
CATATCACCATTAAAGAACTTACTCATGTAACCAAATACC
ACCTGTTCCCCAAAAGCCTGTGGAAATGAAACATTAAAAA
ATAATGATAATATTTTTTAATAAAAATAAATAAATATGTT
TTGTCAAAATAAAATAACAGCCATTTTTAATTTAATTGAG
GTCCCTCAGCACGTCAGCTGGACCACTCTCACTGCCTGCC
CCACGCTGTGGAAAATATATATAAGTACAATCTATTTTCT
TCTTTGAACAGCCTGGACTGGAAATAATAGAATCTGTTAT
GGGCCGAATGGTGTTTCCTCAAAATGCTGATGCTGAAGTC
CACACACTCAATGTGACTGTATTTGGAGGTGGGGCCTGTG
AGGAGGAGAGAGTTTAAATGAGGTCAGGAGGCACTTTGAC
CTTGGACTTCCAGCCTCTAGAACTTCGAGAAAATGAATGT
CTGTGGTTTAAGCCTCACAGCCTATAGCATTTCTTTATGA
GTATGTATTTAAAATACGTTGTTTTGAAAATGAGGACATT
AGGGCCCTGAGATGTGGTTTGGTGGAAGTCAACATTGCAT
CTGAGTGACAAAGCCAAAACCGGAACCAGATTTACAAGCC
ACCCCTCATCATGCCACAATGCATGCTTTAAACCTAAGCT
ATCTGTGCCCCAGCCTCAACAGACAGCGCTACTCGTTTTA
CTTGCATGAGTTTCTGCTGTCTTCCTGAGCATGTCACAGG
ACAAGACAACACAGATTCGAAGCGTTTATCAAAGAGCGAT
TTTGATCCAGAGCTTTTCAGGTGTGCAAACTCAAACGTTT
CACAGACTCAGGCAGGTAAATGTGAGAAGTGGCTTGGTAA
AATGCAATAAGGGAGTGGTGAGGGTTGTGGCAAACTGGAG
CAAGCCTGCTCTGAAGGCCTGCTTTGTACATTCCAATTTT
TTAATCATTAAAGCCAAAACCAAACACATCTGACTTGTAG
GTCATCCATGTGCCACCTCTATCTGGGTAGACAAGGCTAG
GCTGCAAAAATAAAGAAATCCTCAAGTCTCAGTGGCTCAT
CAAAATAAAAGCATATTGCTCACTTATGTCACATACTAAT
GTGGTTGGAGATTGGGGTGGGCTCTGTCATACACAGTTGT
TCAAAGATCTGGCTCCTTCCATCTTGGGGAACCACCAGTC
CCAACACATGTCCTTCAAGCCTGTAGCAGAAGGACATGAG
AAAAAGAATGCGAGGGAGCTGATTGATGTGCCAGGCTTGG
AAGTGGCATCTGTCATTTTGGCCCTCATGCTACCATCTAA
AGCCAGGCCCACAGCCCCACTTGGAAGTGGGGGTCGCTGG
AAGTATCCCTTGGTTTGCAAGCCCAGGAAGAGCCTGAAAC
TGTGGGCAGACAGCATTGTCTTAGCCTCACCTGTTCACAG
GTGCTATGCCATGCCCCATCATGCCTGAGTCTCACAGCTC
ACTCTGGAAGGCAGGCTGCATTCATAACCTCACTTTACTG
ATGACAGGTACCAAGGACCACAGGTGTCAGGCCACCTCCC
CCGATCATAGACCACTAAAAGGCAGAGCCAGGATTCCTGC
CCTGTTACCCCCAGCCCAACCCTCTCTTCAGCCCAGTTCC
CAGAGCCACTCACCATGTGGCAAGGGACAGAAGGAGGTTT
CTGGCTCTGGGCTATTCTATCAAGAAGGGGTGTGGTGTGA
TGGCGATGCTGTTCCTCCAGCTGCAAGTACAAAGCACCTT
TTCTGGATGAAAGCCTCATGGCCTCTTCTCTGTATACAGA
AGGTGCCCAGATATAGAAGGAAGAGATGGGAGCCAGGACT
GAAGACTGCCCTGTGGTTTCCAGGAAAGTCTGTGGATTCT
ATTGAGAGCCACAATTAAGAAGAACCAGATTCTCATCTAC
CAGTGTCGCTAGCTGTGCTGGGCAGTTTGGGGCAGGGGAC
TCAGTGTTGCCCCTCCGGATGTGGCTCCACCAGGCCAGCA
AAAGACACGATGACGGGGCGGGCTGGGGGAGCAGGAATGC
CTGAGATGAGAGGTGCCATCATGATGAAGCATTGTGCTGT
AGGACTCTGGAAATGGGGAAGCTACTCTCAGTGGTATCAG
GCTGGAGAAAGGCAAATGGACAAATGAGTAACTTATTTTG
TTTTTTATTTTTATGTATTTGTTTTTGCTTTATTCCTTTC
ATCTGGGAATGTCAAGAACTCACCTGGAATGAACTTCCCA
TCAACATGGCATTTGAAAGCTGCAAGGAGCTCAGAGCTCA
GCCAGTTCAGCTGGGAGGGGAACGGGCAGTGAGCAGGGTG
GGCCAGCGCCTGACACAGCTTTGCCAACCGGACCCTCTCT
TCTCCAAGGCAACCCTCCTGGTCAGCAGCCTCAGCTCCCA
GGGATGGGCTCCCAACACTGTGCCATCTGGACTGTTTTTG
TTGAGAGGAACCAAGTCTCATTCAGGTCACCTCAACCCAT
GGGTTGACACTGGTATTTTAAGAACACATATGACTCAAAG
AGCTCAAAAAAGAGGAACAATCAGGCCTTTTATAAACACT
GGGGCTGTGGTAACAGGTGGGCCTGGCAGGCTGGCCTGGA
CAGTTCTTTGAGCTGCTGCTGCAGGCCCTGCTGTCTGTGC
TGCCTCCAACCACCTCCTTGCCTCTACTTCCCAGGGCTGG
GGCCCCGCACAGCGGACCCGGCCACCCCATTTGGTGGGAG
CAGGTGGGAAGTTTGTCTTAGTGAGGAACGGAGGCCGTGG
TGAGCGCCGGGGTTACTGGGTCCGATGTGTGGAAAGAAGC
ACTATTTTATTGGAATCCCTGACAACCCAGAAGTGCCTTT
GTGCAGGAAGGATGAGGTGAGGTGAGAGGGGCCCCTCATC
TCAATTCACGCTTCTTAATTTGTGGGGTGTGAGGGGACCT
GGGGCCTCCTTCGACTTGTGTAAAAATATTCTGTGTATGA
GCATAAGCACACTTTTTCTGGGAAGAATATCGTAATATTT
TATCACACTCTCGAAGGACTCGACCTACACGTGGCACTGC
TCCCCCAAAGCATGCGAGGGTCTCTACAGTCCGCCCACCT
CAACCTCCCAAAGTACTGGGATTACAGGCGTGAGCCACTG
CGCCAGGCCTGCCTCCTGAGATTTTAAGATGCCTGTTTAT
GGGTTTGGTTGTTTTCTGATTTGTAAAGCAGTCCATGCTT
ATGTGATGAGAGAAGAAACAATGTAATAGAAGGTGACATG
CAAAAGCAGAATGCACAATTGTTACTTCTACTCTGCAAAA
GTGGATATTCACCGGGTGTCTACTATGCTTCCTGGCTGCT
GAGGATACAGCCGAAGAGAACAGATCTGAATCTTTTTCCT
TGTGGAGACTGCTGTCTTGGATGGGGAGGCTGGGTATCCA
TAACACAAAACAGACAACAGCCACAAAGATGAGTGACCCG
TGGAGGCTGTTGGGTGGTGGTGAGTGCTAGGGAGGGGTAG
GGTGGCCTCACCACCAGGCAGCATCAGCAGGCACAGACCT
TGTGGATCTCTGGGAGAGGCTGGCTGGGCAGAAGAGGAGA
GGAAGGGCAAGTGCCAAGGCCCTGGGACAGGAGTTTGGGG
CATGCTGGGTGTGAAAGACCCTGTGCGACTGGCTTTCAGA
AGTCAAGCAGAAGCTTCCAGATGTTCATTGACGGAGGCAA
TGAATGGGGGTGAGAAGGCACAGCCCCCACAAGCCCATCA
ACTTAGTGGGCTCAGAAGTCATTTTGTGTTCCATCTCTCC
CCATAGGGTGAACGGGTCTGGGATCCTCCATCACCCAGAA
TATAGATTCAGCGGTGAGAGGAAAAGAATGTGCTTTTTGT
CGAAGATTTAGAAAATATGGAAGAGAGAAAACAAGTAACT
GGGGTCTTCAGGTGCACAGGCTCGCTCTCAGCTTCAGCCA
GCAGGACAGGCGGCGGAGTCATTATCCAGCACTGCTGGCC
ACGAGCCTGTCTTCTTTCTGCTTTCAAAGCAGCTGCATCA
CGTGGCTTCTCCCCGACCTCCCGAGCTGTGGGTAAGTATG
ACCCTTCGCGTGATTTAAAAGAGATGCAGTCATTGCTCCA
CGGTGTCATTGAAAATACTCCAGGGCAGCGTAGGTGGGTG
GGGTGGGCTCATTTACACAAAGACCTGAGGCCTCTGGGGG
CCATGCGCTGGCCAGCTCTCCTGTGTCTGATGGGGCTGGG
GCTGGGGCTGGTTGTGGGGTGGGGATTTGCCGAGGCCTAG
GGCTCTTGCAGAGTGAAAAACCCTCTGCTTTTACTTAGGG
TTGGTGAGATCATTATCCAACAGCATGGCCACAGGAGAGA
GCCTTTTCCAGGTTCCTGAAGTGCTAAAAGACCACTCTCC
TGATGAGGAATGACTTGGAATGAGAGTGCTGCTTGGCTCT
CACTGCAAACTACAGTTCCAGTCAGCATATAATGAGCTAC
ACAAATGTCTTTGGGACTAGAAGTGAGCGCAGAAAGCAAG
CCTTCTGGCAGCCTAGGATGTGAGTTGTTTTGACTTAAAA
AAATCATCTTTGAGGTTGAAAATACAAGGTTTTTTTCTTC
CCTCCCTAACATAAATATGTGCTCACTCTAAAGAACCCCA
GGCATCCAGGCAGCACATACCATTTCCCGAAATGCAGCAG
GAGGCTGCTACAGTGGATACGCACATTTTGCTCACAGTCC
TCGCTCACATTTCTCTCTGGAAAAAACCCAGAAACCCAAA
GCGAGCTGCTGGTGGAACTACTTCTTAAAAGGACACAAGG
CAGGTTCAAAGAGAATCACGGATCTTTTTGCCATCTCAGT
CTCCACCCAGCCACACAAAACAAACAACAAAACTCAACCC
AAAAAGAGGGTTGAGCGACGTTTGCTTTGACTACCTGTGT
GTTTTCTGGCATCAAGCACTTATTTGTGGGCTGACAGTCT
GCAGCATTTGTAAAGCATCTTAGCTTCCTCATGGGACTCG
TGTGAAGGTCTTGCCACCCACTCGTGGAAGCTGTAGCCCT
CTCTCCACTGCTGTGGCCTCTAGAGTGTGGATGGAGTGTG
GGCCCCAGCATCCATCCATACAACTGTAACCAGGCCCACA
CGTTGGGTGCGGAGAGCTGCTCATCAGAAGGGCTTGGTCC
AGCTGGGACCTCTGCGAGTGGCAGGAAGAGACTCTAATGT
CACCCATGAGTACCCCTAATAACATTATTAAGCTTAGTCC
ATTGAATCCGAAACTTTTCCTTGGTTCATGCACTCATGTC
ATACAAAATGCAAAAACCCAAGCTGCCAGACCGAGTATTT
CTATCTGCAGCTTACCTTTCTCACCCTGTCACTCCAGGGA
ATACTTGGGAAGAGTGTTCTCAATGGTGTGTGAGTTTGAC
TCAGTGTCACTCCTGGGCTGCCACTCTGTTCTGTTCAGAT
CAGGTGATCAGTGCTCTGGCATATTGGTGGTCTGCGGTGA
TGTGGGTGGTCCCGTATGTTGAGAGGCCTTTGGTCGCCCC
TCACTGGAGCAGGACCATCTGGTCCTGGAAACAGACTTGA
CACATTAGGACCTGCGGTTTGAGCTACCACACATCATGGG
TCTTATTTGGGATTCAGAATATGTCCTGGAGAGCAGGGAA
CTTAGGAGTGTAACAATGTCATTTGGCAGGGACCAGAGAC
TAAGCTTTATCTTCTAAGGGGGGCTCTTCCCAAGCACCTT
CCACACAGCCGCCAGGGGCCTCCCAGCTTGCTGAGTGTCT
GCAGAGCCCCTGCTATTGATGTGTGTATTTAGATCTCTCA
GTGTCCTCCCATCGAAGTAAATGAGAGGGCTCGGCTTAAC
CTACACTGTGCTTCCCTGCATGTACATGTATGCACACACT
CAACACAGCACATACACACACACACTCAATACCCAGCACA
TACACACATGCACACACTCAACACAGCACACACACACAAT
ACTCAGCACATACACTCAATACCCAGCACATACACACATG
CGCACACTCAGCACAGCACGTATACACACACACTTAATAC
CCAGCACATACACACATGCACACACTCAACACAGCACATA
CACACACACACTCAATACCCAGCACATATGCACATGCACA
CTCTCAACACAGCACATACACACATGCACACACTCAACAC
AGCACATACACACACACACTCAATACCCAGCACATATGCA
CATGCACACTCTCAACACAGCACATACACACATGTGCACA
CTCAACACAGTACATATACACACATACAGTACCCAGCACA
TACACACATGTACACACTCGGCACTGCACATATACACATG
TGCACACTCAGCACACACATACACTCAGTACGCAGCACAC
ACATGCACACACACCCACAGACTGAGTGGCCGGTGCTGAT
GGGGAGGAGTACTGGCAGAGAAAGATTTGGAGGCCAATAC
CTGGGCTGAGAACTTACATGGGGCCCTGGGATTATGACCA
CGGTCTTGGAGAAAGGGGCTACAGGTAGCGTGAAGTAGGT
CGTTTTCAGAAAGGTCTGTGTTAGACTCTGGTCTTTAAGG
CTCAGATGAGAAAGAGTGACAGAGTTGGGAAAAGGGGCAT
CCTCCTCACTTTTGCACAGGACAGTGTTACCCTAGACTGG
GAGACTAGAAGGGAAGCTTGCGTCATTTGGTGCCATGGGG
GTTCATCAGTTTCAGGAGATGTCCCCCACTCCCCAGCAGG
GTGCTAAACTTGGAGAGCAGTCACTGATGCCTCCAGCAGC
TTCTGGGCAGAAGATTCAGTAGGGAGCCAGAGAAGGAGGA
GAGGGACCTGGTGCCGCGCATGTATGAGGTGGTTCAGGAT
TCCTCGGTGACCGGTGCTATGACATCTACATGCCTCTCTC
TGGGTGTCTGTCAACTACCTATTGATTATCTATCTATCTA
CCTATCCTATCATCCTTCTATTTCTTATTCGTTTATCATC
TACCTACCTATCTCATCTATGCATCTATGCATCTATCTCT
GTATCATCTATCTATTATTTATTTATCTATCAATCAATCA
TATATTTTTGATCTTGGTTACACCAGATAAGGTGAGATTT
TGCAGGTAAGCATGTGGAAGCTAAAGGCCAACCAGACTTG
GTCAGGAATACCGATGTGCCGTCTGTCACTGGTACCAACC
AGCCGCTCAGGGATTTGCAATGTGAGGAAACAGGCCTACG
CCCTGACTGGCTGAGGGACCCAGTGCCTCACAGGTTAGTC
GGCCAAATGCAGACAGCAGAAGAAACAATGCACAAGACTT
TTCTGAAAAGCAGAGATCAGTGTGCCCTTGAGTAGTCATG
GCAGCAAATTAGCAGCAGTCAGTGGCAAGGTGCCCACAGC
TGGGCTTTTCCCGGCCTCTTTTTCACATGCCACAGGGGAC
TGTTAGCTACAAGGGAGCCTCAGTTGGCACCACTCCACTG
TTTATATTTGGTCATTTATTCCCAATCCTCATGAGTCAAC
CAGAGAGCTCTGCCAGTGGTGATGATTCTGCGGAGCTGTT
TTATCTGGAGCAGTGCCATGGACTCTGCACTGATGCATTC
TCCCTGAAAGAAAATGGGAAAAGATAGTACACAGGCAAAA
TATGTACATATTTCACTGGGGCAGCCGCAAAGCCAGAATA
AGTGAACCAGTTCAGCTAAAATAAAAGCCAACCCAAATGC
TAAACTACACAAGCCCAGAAATTTTGTTGAAAAAAAAGAA
AGATGTAAAGAAGGAGGAGGAAGATGCAACACGCACCGGG
GAACCGTGTTTCAGACACTGTTTGGTGATCCTCATGCAGG
TGAAATCAGTTTCCACAGAGGTCCTGGGGGCTTCGGGGGC
TAACTCTCCCCACAGTCTCACTAAGGATGGTGCGTGCCCT
GGAGTGATTCCTCACTATGTATCCTAACAGTCTCTTTTCC
TTCACCGAGAGCCCGGAGAGCTAAACCCTGCATTTCCTAG
GCCCAAGGCTCCAGATGTGACTAGTATCTGCCAAGCAAAT
TCCCTCCTGGAAGGGTTGATTTCAGAGCAGAGTGAAGGGG
AACAAGAGGCGGGACACAAGACTTCCAGTTTTGCAGGTGC
GGGACTGTAGCAGAAAGATCATGGTTCTGCAATCAGCAGC
TGCAGGAACAGCACCTCGATTTCTTGGAGGCAGCTTTCCC
TGTGCAGCTCTGTGGACTGAAGCGCTAACTGTGGGTTCCT
GATTCAGCAGGCAGCCTCCTCAGGGCAGCAGGAGCTGTGG
GGACTATGGGGACTTTGGCAACCAGTCCTGCAATGTGGCT
TCAGATGTGATTCCTAGAAGCTCAGCCTCAAATCGGTTTC
CTCAGCTCTCCCAATGATTCTGTAAACCATTTCAAACCCT
GAATAAATTCTTCTCCACTTACACTGGCGAGAGTGCGTTG
TGTTCTAGGTAACTCAGTGCTGATGGAGCAGAGTATAAAA
TGGATTGGAGCTGGGCTTTGTGACTCACACCTGTAATTTC
AGCACTTTGAGAGGCCAAGGTAGGAGGATTGCTTGAGCCC
AGGAGTTTGAAAGCATCCTGGACAGCACAGTGAAACTCCT
GTCTCTACAAAACATTTAAAAATTACCCAGGTGTGGTGAT
AAATGACTGTAGTCCCAACTACTAGGGAGGCTGAGGTGGG
AGGATCACTTGAGCCCAGGAGGTTAAGGCTGCAGCAAGCT
ATGATTGGGCCACTGCACTCCAACCTCATGACAGAAAGAG
ACCCTGCCTGTCTCTAAATAAATAAATAAATAATGAACCA
GATTGGCCATGCTCACTTAACAATGAAAAGGGTGGCATGG
AGGCCCAAGGCAATCTTGGTAAGTTGCTAATATGAATGAT
AAAGGAGAGTTTGCCAGCTTTTAACTTTCCCAATTTCAGA
AATTCTCACTAATTCCACCATTTATCCCCTTTGAGATCCA
GGAGGAATTCTTCCTCACATTGTAAATGATGCTGAAACAC
TGAGCTGGTTATGTCTCTTTGAGATGAAACATCCTTGGGG
ACCAATAGGGTCTGGACACAGAGACAGAAAACCACTGCCA
CTTATACAGATTCTTGATGGTCAGCAAATATCCTTCGGAA
GAATTGTCTCACAGCCATTCCCAGTGTGTTGTACTTGGAT
CAGAAAGCAGTGCTAAGGTTGCTGTTCCCTCCATGATCTG
GCCAATTCTCATCTTCTCCAGACTGTGGTAGGCGGAATAA
TGCTCCCCAAAGATATCTGTGCCTGAATCTCTAGAACCTG
TGACTACGTTATGTTACATGGCAAAGGGGATGAGGATTGC
AGATGGAATTAAGGTGGCTAATAAACTGACCTTAAGGTAG
GGAGATTATCTTAGACTATCCAGGTGGGACCAATGTTCTT
ATTCAAGAACAAGAGTCCTTAAAAGTAGAAGAGGCAGGCA
GAAGAGGATCAGAGGGAGATGTGGTACAGAAGAATGATCA
GAGAGATGCAGCATTGCTGGCTTTGAAGATGGAACAAAGT
GGTCATGAGCTAAGGAAGGGGGCAGCCTTTAGAAACTGGA
AGAGGGCAGCTGGGCACAGTGGCTCCTGCCTGTAATCCCA
GCACTTTGGGAGGCTGAGACGGGAGGATCACCTGAGATCA
GGAGTTCAAGATCAGTCTGGCCAAAGTGGCGATAACCCGT
CTCTACTAAAAATACAAAAATTAGCTGGGCGTGGTGGTGT
GTGCTTGTAATCCCAGCTACTCAGGAGGCTGAGGTAGGAG
AATTGCTTGAACCCGGGAGGCAGAGGTTGCAGTAAGCTGG
AAATCATGCCACTGCACTCCAGCCTGTGTGACAGAGCAAG
ACTCCGTCTCAAAAAAAAAAACCAGAAACTGGAAGAGAGA
AGGAAGAATTCTCCCCTAGAGCCTCCACAAGGAACGCAGC
CTTGTCCAAACTTTGACTATTACCCAGTAAGAATTGTGTC
AGACCTCTAAGCTCCAGAACTGTAAGATAATAAATTTGTA
TTGTTGAGGCCCCAGGTTTGAGGAATGTTACAGCAGCAGA
TGACAAACCTTATGCTCCACTCATGTCACTCCATCAAACT
CCAAGGGCGTTCATGGCTAAGGAAGCTGTTTTGGGGTTGT
GGATGCTGGAGAGGAAGAGTTTGCAAATAAATTTTCATTC
TTTTAGAAGACTGGCCAATGGAAAAATCACATTTCCCTTC
CCTAAGTATGAACAGAAATCTTTAGTAACTTTAATTGGAC
AGAAACAATGTGTAAACGATATGTAAAAGCAAATTTCTCA
AAATTGATGATGACTATATTACATAATTTTATACAAACAG
TCTGGTGTGTGGAATCCTATTTCCCTGATAAGATATAAAG
ATAAACTATCCTATGGTGAAAAATTGAAGGCTGTATCAAC
TGCAAGTAGGAAAAAATTAGAGTTGAAATGTTATTATGAG
TTGTTTTGACCAGACCTACTGAATACAATATTAAAATTTA
AACGTACTGTCTCAAACACTGCTCAAGCATTTCAACCCCT
TCTTGCAGCCATGCACTGTTCTCATGGCTGAGTGCGTCTC
TGATGAATGTTCCCAGAGGACAGGGGCAAAGCGTCTCGGC
TCTCTCTGCGTGATCCTTTTAGAAGCTCTTCTCACAGGCC
CCCAAAGCAGGAATCTAACAAATATTTATTGGCCAAAAGG
CACTTAGTTTGTGGCTACCACTTGATAAAATGTTTGTCTG
TGCATTAAACCTTGCCTTCAGTACCAAAGAGCTAATGAAG
CTCCACAAGGCGCTCATGTAATAAGCACCCCAGGAAGACC
TGGCCCGGGAGAGTCTGACTGCATGAAGAGGACCAGGCCC
AGGCAGTGCCAATAGCAGATGGCTAGGAGCCGGTGGCAAG
AGGAGTAAGGGTGAGGTCAGGGTGGAGTGAGGAGGGCTGT
CAAGAACTCTGAGCACCTGGGGGCAGCCCAGAACTGGAAG
AGCAGGGGAGGTGACACTGGGGAGATGGAATCAAGAAACA
GAAAGGGTTGAAAGCCCCTTAGACTGGCAGCAGTAGAAGT
AAGGAGACCCCAAATATGTGGGAGCAGGTCTTCATCTACC
ATTCTTTACCCATTCTGAGATATCTATAGTCAGTCCTCTC
TATCAGCGGGTTCAGCCTCTGCAGGTTCAACTAACCTCAG
ACTGAAAATATTCTAAGTAAATAAAGAAATAAAATAACAA
CACAACAATAAAAAATAATACAAATAAACTATCATATCCC
AGCTTTTTACATAGCATTTACATTGTATTAGGTATGACAA
GTCATCTAAGAAAATTTAAAGTATGTGAGAGGATGTACAT
AGGTTACATGCAAATACTATGTCATTTTATGTAAGGGATG
TAAGCATCTGCGGAGTTTGTATTGGAGAGGGTCCTGGAAC
CAATCCCCTGTGGATACTGAGGGCCAACTGTATGTATTTT
TCACACTTGAACATACTGAAACAGCGCTGTGTCTTACAAC
TGATACTGTTTTAAAACCACTGTCATCATCTGCCCAGAGA
TGAACATAGTTGTTGCTTGTGACAGCAGGCTGGACCACTG
CAGTTCTTTGATGTTTCAATCAACAAACAGGACAATTTGG
GGAAGGATAGAAGTGAGCCCAACTTGATATCCAAAACCTT
TTCATGGAATTGCACTGCAGCGGAAAACCTTTTATAAATT
GACCATGTCTGGCAGGGTCACAAAAGCACCGGAATCAGAC
CTTGCAGAATGGGGATTAGAGCCCTGAAAGAAGATCCTGG
AAACAGTCATGGGGGGGCGGGGCATTTCAACAGCAAGTGA
AAAAACGCAAATGAAACTCTGAGTTAAAAATGACTTGGAC
GAATCAGACTCTGCCTGTGAAGAGGTTTTAGGAACATCTT
AAACCAGTTCATTTCGATCATATTTTCCCTTTTATGTCTG
CATAAGTGTTCTATTTAGGCACAGAGTTTAAAAATAAAAG
TCTAAAGGAGCTCTTTCAGTAAGTGCAAACTAAAATTTCT
AATAGAAAAGCATTGTGCCATAGTTTAATTGACAACATTT
TTTCTTTCTTAGCGTTCATAAAATAGCGGTGCATCTTATA
ATCATAGTGTCTCAGATCTTATGAAATATGACAGTTTTCT
CTTTAGCTGTGTTAATTTGCTGTTAAACCCACCAAAGGAA
TTTTAACTTTTAGATATTGTATTATTATTTCTAGAAGTTC
TATTTATCCTTTTAAAAATATGATAGGTCACTTTTTATAG
ATTCCTGGTATATGGAATTATTTTTAAGCCTATTTTATTT
CTTTAAACATGGTGAGCATCATTATTTGATAATTTCAATA
TCTAAATATTAAAGGCATATTTGTTCGGTTTATTATTTCA
GTTGTTTTTTGTCTGTGATGTCTTGTTTCCTTGTGTGCTT
GGCTAGTTTTTACTGTGTACTACTTACTGTCCTTATAAAA
GTATTTCTAGGTCTATGTTTAGAAGATACTTATCCATAAT
AGAATTTGGGGTTCATTCTTCTAGGCACCTGAAGGCATTA
CCAGCCTGGGACTACTTTAAAATAAATTCATAATTAAAGG
TTTCCAGTACTACCCAGGTGATGTGCAACTATGATGCACA
TCCTTACGAGAGTCACCCTGTGGTCACAACTCCTTAGGGG
CTATGATTGTTTTTCTGATATTTTTCCTCTGCTCTAATTA
TCACCAAGAGAACCTTACCTGCAGTCTCCCAGAGGTGGAA
AGTGAGGTGGGTTTGTTTCTGGTTAACCATTGTCCTTAGG
CTGTAGACTGCTGGAATCCCAGCTTATGTGGAGAAGGTAT
CCTGTTAGACTTCCCTCCTTTGGTCAACACTGGGCCTTAA
CTTCTGGTCCTCGGCCCTCATTGTTGCTAAAACTGAAGGC
CAGGCCTTCCTGGCTTGGCAAAGGACCTTGGGTAGAAGTA
GCCTCTCCTCTCCTTGTTTCTCTGTTTTTTCTCACCGCAG
GCTTTGGCCTGGAAGTTTAGAATTTTGTCAGCTGTTTGAC
ACAATTGAGGAGACATTTTGAATGTTTAAATTAGAGCTTT
GATTGTTTTAATAGGGCAAATTGGTTTCAAATGACTTGGC
TGAAATTTCATAAGAAAAAAATCTCTGTTGTTATTTTATT
ATTGTTCTATTTGACAGTACCTTGTTCATAGACACTGAGG
CCTTCTATAGTGTGGCGAGAATCAAAAGCAGAGAGGCAAA
GCTGCTGCAGAGAAGGAGCAGAGGGAAAGAGCAAGGCCCC
CATGAGCCTGGGGACTGGCCTGTCCCTGTAAAGTCAATTT
CCTCACTGTTGTTGGGGAAAGAGGCCTCGGCATTCTCTCC
TACCTATGACTTTGATCCAATGACACTTGGTGTCAATTCA
CCCATTTGGTGCCCAATCAAATAAGCTGTTCTTCACTCTT
TCACAAGCAGATTCCTTGACCACATGGAATCTCTGGGAGA
GTGGGACTATACATTGTCTTTCCATTTGTATTTCACTCAA
TTTCAAAAAGAATAGAGGATACTAGAGTCTGGGAAGGGCA
GAGGGAATTGACAGATGGGGGAAATCTTAAAGGATGCAAA
ATTACAGCTAGATAGAGTAAGTTCTAGTGTTTTATAGCAC
TATAGGATGACTATAGATGACAATAACATACTATAGTTTC
AAATAGCTAGAAGGAGGATATTAAATGTCCCTAGCATGAA
GAATGATAATGGTTTGAGATGGTAGATATGCCGATTACCC
TGATCTGATCACTTTATCTATCAAAACACCACTATGTACC
CGACAAATATGTCAAGCAAATAAAATTAAAATGGGAAAAT
ATTAAAAAGAGTACTATACCCTTCATTGAATAATAAGTTG
ATTTGGTAGGTTTTCAGTATCTACTAAAGCTAAACTAACA
AATACCCTATGATCCAGGAATCCCATTCCTAGAAATATTC
CCTCAAAATACTTATTTATATTTCAAATGACATGGTAAGA
ATGTTTGTAGCAAGACTGGAAACAATTCCAGTTTCCTTCA
ACATTAGAATGGACAAATAAACTGCGGTACATGCATCCAA
GGGAATATACCACACTCCCATGTAATGGACAACTGACTGC
TACAGCGAAACAGAGAGGAAGCTCAAATACAATGTGAGTG
TGATACATCAGAAATTAAAGAGAACCTACTGTGTGACTTC
ATTTTTGTAAAGTTCAGAAAGAGACAAAAGTACTCTGTGG
TATTAGAAATTAAGATCATGGCTACCTTAATTAGGGCAGT
AAAGAGGGAGGCAGTGGGTGGGAGAGGACCCGAGGAAGGC
CCTGTGGTCTCTTTCTCAGTTGCCTTTCTTTCTTTTCCTT
CCTTCCCTCCCTCCCTCCCTCCCTCCCTCCTTCCTTCCTT
CCTTCCTTCCTTCCTTCCTTCCTTCCTTCCTTCCTTCCTC
CTTCTTCCCCTTCATCTCTTCTTCTCTTTCTTTCCTTTTC
TCTCTTCCTCTCTCTTTTCCCTCCCTTCCCCTCCCCTTCC
CTCCCCTTTCCTTCCTGCCTTTCCTGCTTGCTTGCTTTCT
CTCTTTCTTTCTTTTTCTTCTTCTTTTTCTTTTCTTCAGA
GTCTGGCTCTGTCACCCAGTCTGGAGTACAGTGGCACAAT
CTCGGTTCACTACAACCTCCGCCTCCTGGATTCAAGCAAT
TCTCCTGCCTCAGCCTCCCAAGCAGCTGGGATTACAGGTG
CCCGTCACCATGCCCAGCTAATTTTTTTGTATTTTTAGCA
GAGATGGGGTTTCACCATGTTGGCCAGGCTCATCTCGAAC
TCCAGACCTCATGATCTAGGCTGGTCTTAAACTCCTGACC
TCGTGATCCACCCACCTCAGCCTCCCAAAGTGCTGAGATT
ACAGGTGTGAGTCACCGTGCCCCGCCCTCTTGATTGCATT
TCTATATTGTGTTTTTGGTTTCTCCAGTGTATTGACTTTG
TGAGTCCCTATTAAGCTGTGTATTTATTTATTTGTTAGCT
TGATTTTATTTTTATTTTTGGAGACAGGGTCTCTATCACC
CTGTCTGTGGTGCAATGGTTGATCACAGCTCACTGTAGCC
TCGACTTCCCAAGCTCAAGTGACCCTCCTGCTTCAGCCTC
CCAAGTAGTTGAGACCACAGATGCACATCACCACAGATGG
ATAACTTCTTATTTTTTGTAGAGACAGTGTCTCACTATGT
TGTGCAGGCTGGTCTCGAACTCCTGGGCTCAAGTGATCTG
CCTGCTTCAACCTTCCAAAGTGCTGGGATTACAGGTGTGA
GCCATCATGCCCAGCCTTGAACTGTATATTTATGATGTGT
GCACTTTTCTCTATTTATAGCTTATATTTTAATTTAAAAT
GTTGATGCTATAAAAATTTGTTGAATTTTTGTTTGTCCCT
AAGAAAGGCCATTTCTATTCAAGTTTTGGACACAGAAAAG
TGCAAAGTCCTTCTCCAGATGGCTTTGGGGATCTCCTTCT
CTGGGAGTTAACATTGGGGTAACTTGAACCTGATTCTGAA
AATCAGCACCAGGGCCTCAGGGCCTCCTATCACTGGGGCA
AATCAGCAATTCCAGAGCTGTGGGAGAGAAACACATCAGT
TTACAAACCTGCCAAGCCCTCTCTCATTATTTCACCTTCC
CAACATGAATCCGGTTGTGTTTTATTCATCAAAATATAGA
TTTTTACTGTTTGCCCTTCCCTCTCTCTAAAGGCGGTGAT
TATGGTGATCGGTCACCAAAGTCCAGCCCTCGTCCCTCAG
GGGGGTTTCTCCCCCTCCCCCTTACCAGCACTTGATCCTC
TGCCAGCTGCTCTCATGTGGGTCTGCAAGAGCCCAACTGC
TGGGCGGTAACTCATGGGGCCAAGGGGAAAGGGCTTTTGT
TTCCCATTGTCTGAGGGGTTGGGTCTGGGTAGAAGGATGG
TGTTAAATGCAAGGAAAAGTGCATTAAAAATGCACATGGA
TTATCCATTGATTTGCTGCTCAGGACCCAATTTCTCTCTG
AACAGAACAATTTGATTTATCCTCTGGTCTCCACGGGTTG
TGAGCAGCACACGTGTTCCCTGCCAGAGCGATCATGCACG
TGTGTGAAGGACAAAGATGAGCAGCCTGGCTCTCTACCCT
GGGGTCCCAGGCCAAGGGAGGGAGAATCACTAAACTTCGG
GGTGATTTTAGAAAACTCGAGGCTATACATTTAACAACCC
AATAACAGTCTCATCTCAACTGAGGCAATTGTCTCAATTT
TCTTTGTTTCATTTTGCTGAACAAGCCCATTTTTATCAAC
ATCAGGAAGATTTGGAAAAGAAAATGAGGGTGGGCAGGGG
AAGAGAGGACACCATTGATTTGAGGGTAAAAGCTCCCCCA
TTTTTCAGATGAAAAGGCCTCCAAAAATCCCTCTGTGAAA
AGGCAACTTAGCATCCTGGCTTTCCAGCTCAGTCCTGACT
CACAAGCAGGGCAAACCCAGGTTTTGAAGAGCTTTATGCT
TGTAAAATCTGGGGGACACTTGTTAAGAAAAATAATGCAA
AATTACAATTACAGAATTGCCAGGGCCTCTTTCAGGGCCT
TGGAAAGGGTTCAAATAAGGGAGGAACCCTGAAGGCTTAG
CTCTGTTAACTGCATGGTAACATCTTTGCTCACAGAATAC
TTACTTTATAAAAGCAGGAGGTTCTATCCTGTATTGTAAG
ATAAGCAGATGCATATAAAGTAAATGAGAAACTAGGATGA
ATTTGAAGATGGAAAACTGTGCAATGGAAGAAGCAGTGAT
ATTCAGAGAGCGAGACAGAGTGTAAGTAAGGTAACCAATT
GACAGTCAAGCCCGCCCATTTAGAAAACAGTAGAACACAC
AAAGAAGTACCAGGGAAGAAAGAAAAAAGACTTTTAGTAG
TCAAAATTGATGCACAAAATTCAATTATTTGATTTTGGCC
AAAAGCCTTGGGGCCTATGTACTCTGGAAAGCATGCACCT
AGTTTAGGGTCTATGGGAGCTGTTCGTCACACGTTGGTTC
ACTCCTCCCCAGCGATCTGGTCCCTGGTATTGTGAATTGC
AGCCTCTCCCCTCACCCCCTGTCAATGAACGCCCCCACCC
CAGGACATCCCAGGAGTACATTCCACTCTTTTATATTTTA
TTTATTTATTTTATTTTACTTTATTTTTTTTAAAGATGGG
GTTTCACCATGATGGCCACGCTGGTCTTGAACTCGTGACC
TCAGGTGATCCACCCACCTCAGCCTCCCAGAGTGCTAGGA
TTACAGGCATGAGCCACCATGCGTGGCTGATTCCACTCTT
AAACAGCTTGCAAACCTGGCCCTGTGCTCTCCTTTCTCAG
GCCATTTACATCCTTGGGTCAGGCCCTTCTCATATCTTGT
CTCCATTATTTAAAGAACTTCCCAGCCGGTGTCCAGGTTA
TTATCTTGCTCCTACCTCCACACGGCTGCTGCTGCTGCTG
GGAATAAAGGGAGGGTTTCTTGGGTGGTGACATCATAGTT
AAACACTTTCTCAAGTCATTTTAAAGTGTTTACTTCAACT
CGTACACAGTTTGAGTTTTGCCTTTTATAAAGAATCAAAA
TTTAAAAAAATACATTTGCCTGATGCAAGTTTTCTGAAAT
TTTTATTTCAAAGGAAATAAGGCTAATGGGAATAGCTGAT
TTAAACATGCAAGAGGATCAATTCATGTCCATCAAAAAAT
GGATGGCTAAAAGAATGTGGTATATCCATACAGTGGAATA
TTATTTAGCCTTATCTAAGGAAAGAAATTTGGAAACATTC
CACAACATGGATGAACCTTGAAAATATTATGCCAAGTGAA
TTAAGTCAGTCACATAAGGACAAATACTGCATGATTCTGC
TTCTAGGAAGTACCTAGAAGAATCAAATTCATAGAGACAG
AAAGTAGAATGATGGGTTCCGGGGCAGAGAGGAGGAAGGA
ATGGGGAGTTAGTGTTTAGCGGGACAGTTTCTGTTTGAGA
AGCTAAGAAGAGTACTAGAGATGAGTGGTGGTGATGTCAG
AACAACTATATGAATGCACTAAATGCCACAGAACTATACA
TTTAAAAATAAATGGTGAATTTTGTTACATGTTTATCATA
ATTAAAAAAGTTACAAGACACATTTGTAGCTATAACTCCT
ACTGCCTCCAAACTGAGAGAGACTTTCTCCAAAAGCAATT
CCTTGCAGGCTCAGATCTTTCCAAATACAACATCCTCAAA
CATGGAAAATTCAGATATGCATTTTCATCTGGTTTGGGGA
CATCAAAATGTGGTAAACCCTGATTGAAAAAAAAAATCAA
AAGACTTTTTCTTCCAAATGATTAAGAAGTAACACAACAC
CAGAATTAGAGAGTTAGCTGCCAAGGCACACATAATCCTG
AGTAAGGAGCTCCATTTCTGCATGGATAATCCAAGCAGGC
CAGCAGGGAAGCCATGTGGTTCTCGGGTCGCAGCTGTGTG
CTCTGAGATTTGAAAGGCCAGCAAAATAGGCCTTTTTTTT
GCAGTTAGTGACAGCAATGTGACCCAGGTCAAGCCATTTA
ACCTGCCAGGATGGTCACTTCCTTCTCCCCAACCCTAGCT
ATAAATCTGGGTCAGGGGTAATTGCACCCTACCCTCCAGC
TACCCGGGTGGGTGAGGGCTTGGGGAGAACTAATGAGAAA
TGGGGTGGGGAAGGCAGGGAGCTCATTTGCAGGAGGCGTG
ATACAACATGAGGCATTTTCGCAGCACCCAGCAACCTGGG
TCTGTTGTGGTCACGTACCATTCTGCTGAATCTGGCCTTT
AATAAATAACCACACAAAGATGGGGCAGCTCTAGACTGGA
AAGCGTGAGAATGGAAAACCGGTCATCAAGGAACTGGCCA
CTCTCTGTGCTAATGCTTCTCCCAGGGTGAGGCGGCCCAG
CTTCGGGAAAGTTGACTCTTAGAGCATCAGCAATTCTAAA
TTCTAAACTTCCTCCTGGGAAACAGGAGTTTTCATATTGC
TCAAAGTTATGATTTCCATTTCAAATGATGTGTTGGTGAG
AGACCACTATGAAAACCGTCAGATATACCTATTAATGACA
CAACAGCCATTCATATATATTTATATATAATATATGATAC
ATAATATACATTTTAAATATTAAAAATAAATAGCTTTATA
AATAATGTAAAAATATTTATTACTCTATTTGATTTTTGGA
TTTCAACAATCCAAAATCAAAGTTGATTTTTGGATTTTTT
TTTAAATTTTCCTCTCTTTCTTAAAAAGAAAGTATATACA
CACATACGTATTGGCTTTTTTTGTTGTTGTTACTAGCTTG
TTCACCTCCAAGGCTGATGGTAAAAATAAATAAAACTTTC
ATTATTTCTCCAGCATAGAATGACTGTATATGGAGAATTA
CATTGAGAATGAGAATTATAAAATTTATTTCAAGATTTAT
GAGATGATAGAAGCCATGGTGGCCTCCTCATCCCCATTTC
ACAGATGACTACATTGAAGTTAAAAGGAATTAAGTGACTT
GTCTAAGTCTCAGTGAGCATTTGTGTAGAGCTGAGGTGGA
AAGTCACCCTCTCACCTGTGCCTCAAGCTCCTCTGTGTCC
TGTGCCCTCTCTGCAACTTAGGGGCTAACCAGGCTCTTTT
TACACTATTCTGAATCCCGCTTTTACCTTTACCCTCACCC
CCAGCCCACTCTATCCCATTTTTGATCATTTCACCATGGG
AGGAAAGGAAAGTAGGAAGTGAGGGTGCAGGATGGCTTGA
AAATAAAACAACCATTTGAAATGACTGGGCCTTAGATTTT
AAAGATAAGCATCTTACTGTATGTCTCATTACTTTAAGTA
ATAAAAGTTGGCTCATTCAAGTACCTTATCTATATCTCTA
AGATAATGGGAATTACCATTCACTGAGCATTTATTAGGTG
CCGATTCCAGGCACCAATACAAGTGTTTTATTACTCATCT
AACTCTTACAACCACCACCAGGACACAGGTATTACCACTG
TCACACCTATTTCTCAGATGAGAAAACTGAGGCACAAAGG
GTTAAAGTTATTCTTTCTTACTCCATCACACAGCTGCCCA
CCCAGCTGCTTTCTCTGTCCCCTTCCACCTGCACAGTAAA
CAGTCATTGAGGCCTAAGGGGGATCCAGAGGTGACTGAGG
CAGTACTGGCAGTCTCAAAGCTTGGATATTTGTCCCCACC
AATCTCATGTTGAAATGTCATCCCCAGTGCTGGAAGTAGG
GCCTGGCAGGAGGTGATTAGATCATGGGGGCGGGTTCCCG
ATGAATGGTTGGGGCCATCCTCTTGGTGATAAGTGGGCTC
TTGCTCTGAGTTCATACAAGATCTGGTCATTTAAAAGCGT
GTGACACCTTCCCGGGCCCCCAACTCTCTCTCGCTTGCTC
CTGTTGTTGCCATGGGCCGTAACTGCTTTCCATTCACCTT
CCAGCATGCAGTAAGCTTCCTGAGGCCGCCCTACAAGCCA
AGCAGATGCCAGCACCATGCTTCCTGTAAAGCCTGCAGAA
TCCTGAGTCAACTAAACCTCTTTTCTCTATAAAGTACCCA
GCCTCAGGTATTTCTTTATAGAAATGCAGGAACCGCCTAA
CAGCAGGGCACAAACACAGCCACAGTGGAGAGGGCCTGAG
ATGGCCTCGAGCTCGGATGCTGAGGAGGAGGCAGCGACCT
CCTGAAGGGAAGCTGGAGGCAGTTTCCAAATAGAAGGTAA
GATTTTAACTGGTTATTTAAATGAACTGGAATTTAAATAA
ACAAGACCTCCCCCACCCCAGTCAAGAGGTTAAAAAGGGC
ATTTCTAGCACAAAACACAGCAAATGCAAAGGTTGAGAAA
CCTAAAGGAAAATATATTTTATTTCCATCTCTCAATACAC
ATTTAAAAAGCCTCACTCTATTGCTCAGGCTGGTCCTGAA
TCCCTGGGCTCCAGTGGGGACTATAGTGTGAGCCACTGTG
CTGACCCCCAGTACACGTTTATTCTTATGACAGTGACTGT
TGTTTTAACAGTGACACTGCAGAGAAGAAAGAGGAGGAAT
TTGTGGTCATTCTCTCTAAATGTGATCTTCTCACAGCTGT
CCTGGCCTCCTTTGGCTGGGGAGGTGGATGGGGCCAGGTA
GAAAATCGAAGCAAAGAATGACCGTGGGATGGTTTGCTAA
TTAGCTGCCTTCCCAGAAAGCTCAGCATGAGAGAGAGCAT
GGGCTGAGCCAAGCCAGAGCGGTCAAAACTGGACTGAGTA
ATGTTAATGTTTCTTTTCAGTAGAGGGAATGGGCTAAGTT
AGAATATAGGATAGGAAATTAAGTGGGCATTGGGGAAGAC
GTTGAAAATTTGGACAGTGGGTCTGGCACAGTGGCTCATA
CCTATAATCCCAGAACTTTTGGAGGCCAAGGTGGGAGGAT
TGCTTGAGCCTAGGAGTTTGAGATCAACCTGGGCAATGTG
GCAAAACCCCATCTCTACAAATTTTATTCTTTTTAAATTA
GTTGGGAGTGGTGGCAGCACCTGTGGTCCCAACTACTCAG
GAGGCTGAGGTGGGAGGATCACTTGAGCCCAGAAGGTCGA
GGCTGCAGTGAACCATGATTTCACCACTGAACTCCAGTGG
TGGAATTTACTCTCCTGAGTGGCAGAGTAAGACCCTGATT
CTAAAAATTTGGAAAGCAATAACCGAAGGGGTCTTCAGCA
CAGGGACAGTGAGGGAAATGCTCCGTGTGCAGAAAAGAAA
GTGACCGGTAAGGGGACTTGTGGCAGAGGAGGTGACTGAC
AGTGGATCTGCACTGTGCTGACACGGCCATGGAGACCAGA
GCCTGTGAGCTCTGGCGTTGCCCTAGGTCTCAAACTGGGA
CAGCATCTTGAAGTGACCACAGGTCATCAAAGGTAAGGTA
ATGGCAGGTAGAGAGCTGGACCCAGGGCAGGTCAGGCACG
TCAGGCAACTCTCCCAGGGGAGTCCTAGAAGACTGCACAG
CAGACATAGGTGCGGGGGCCTCATATGGCCCCACATCAGG
CCAGAACTCTGACCCAGTTGGGGAGCATCTTCGCTTGTTG
CCTCTGACATCCTTTGTCTTCATCTTTGCCATGTCTGCAT
TTCCATTTATAGGGGATGCGTGCCATGTGTCAGTGTCTAT
CCACAGATGTTTCTAATGGATTCACTCAAATTCTTACATT
CCAGTGAACTCATTTGTTAGTGGAGGCAGTTTAATCATTA
CACCTATTAAAACATGGATTAACCACAGAATAAATGGGTT
GGGGTTTGTTCACAGTGGGGGGATTGTTGATCATGGGATA
ACATTCATCAGGACCCATCTGGCATGCGTCTGGGAGGGAC
CAGGATTGGGTGGGGCTGGACAGAGCAGGGAGAGATGAAA
TAAGGGCCTGTTTTCTTTGGAGCAGACAAGGGCCTCTGTA
TGCTGTCTTCCAGCAATTCAGTGGGGAAGCTGATGCTTTC
AGTAACCACCCCAGCTCCTCCAGTGAGACCTATTCTGTGC
TTGTGTGTGTTTTTCCTTATGGCCCTCCATAAGTGTGGGA
TGGGTGGTGCAGCGCTGCGGTTAGTTCAAGCTGCAATTCT
GAATTTTGGTTGTGCCTCTGCCTGTGATGTGAGGCTGACC
AAAGAACAAGTCTGTCATTTGCTTCCGCTATTTGTTTAGC
AAATGAGCTAGGCTACAAAATCATAGGATTAGCTCAGCTC
TTCCTGGGAGAAAAGCACAGGACAGAGGCTGTGAAGGAAA
CACAAGGGCAGCCATCCTGGAAGCTGTCACATTGGGCTGT
TCTGCAAACACCACCAGTGACATTCGACCAGGAGCTGTCA
ATGCCTGTTGGCTGCTGGCCCCTGCTGATGGGCTGGCTCA
CTCAGAAAGGTGTGAAGTGGTGTGGCTGATACAGGCTGGA
ACACTGACCTGATAAATCTGTCACTGAAGAATCCCAGGAA
ACCTCAGGAGAAGCAGGGTTGGGCAATCGCTATGCATCTG
GTGGAGATACTCTCCCACTGAATATTCCCACTCTATGTGC
CTGTTAGGAACAGAAATCTTCAGGCTGACATCAGTCTGGC
TGGATGCAGAATTACCCTCGAGATCCCAGCGTATTCATCC
AGAGCCTGCCTCTCGCTATTGCCCATGCCTTTTGGTTTTT
GTATTCTAATGCTTTGACATCAGGGGTCTTGCTGACCCTG
GAGGCTGCCCTTCCCAGGGCCAGTCAATCCCTGAAGATAG
CAAAAAGCTCACGTGCAAGCTGCAAGCATGCCTCTCACAT
GCAAACCAACAGAAGCAGGGCCCAGGCTCTCAGCAGCTCC
TTTGGGGATTTTACATTCTAGTTCACTGTCCCCTGCCCTC
ATCACCCCAGGACTAGGTACAGGTTCAGAACAGCCCTAGG
CCCTGGAGCCTATTGAAATTTACTAGGACTAGCCAATCTT
AAGCCTTCTTACCCTGCCTCACACACTTCTCACAAAAACC
ACAGTGAAGGCTCTGGCCCATAGTCCCCCTCCTTCTGCTT
CTGGCCCACCCTGGTGCTCCCCTATATGGCTCCCTAAGTG
TGATGTGGCCCCTCCTCTTGGGAACTGTGAGTAACAAGCT
GTCTTTTTAATGGCAGTTGTCCATTAAAAATGATCTCTTG
GTCCCATCACACCTAAATAATAATCTATATTATATTTTAA
TTTGTACTTTTTTAATCCTAGACATTTAATCGTACATTTT
GCATCAATTTCTAAAATGACAATACTGCGCTGCAGAGAAC
AGTAATTAAGTGCGGTCAGAATGTCTCTTGTTCCGTAACG
CTAAACTAATATTGGTAGAATTATTTACTTGAACTCAGGT
CTTTAGCACCACGCTGCTGAATTAGAGCTTCCCTGACTCA
TTAAAAATAATCTCAGTTTAGATTTTCCATTTAATTCAGC
AGTTAATTTAGAAGTTCTTAAAATTTATATGTGGCTTGAA
ATTACTGGTTATTTACATTTTAGTTGATAATTTACTGTCA
CAGTGTTCAGAAATATGGCCTGTTGAATTTCTGTCTCTAA
TTCAGTAATGGTTTTTAGTCCTAAAAACTTTCCATTTAAC
ATATTAATACTTCTGTCTGGTATTTGAAAAGAATTCACAT
CTTCTATTTACTGGTTAAAAATGCTGCCCATTTGGTTCTA
TGACTAATTAGTCAAACTTTCTAATAAAATTATATAACAC
TCTTTATGTTATTTGCTGTAAACCAAAACACATTAAAATT
ATTTTTTACTTTGAAATAAAAATAATTTCAACTTTTATTT
TTAGATTCAAGGGGTATATGTGCAGGTTTGTTACATGCAT
GTATTTTGCGAGGCTGGGGTTTGGGGTTTGGAGTACCGAT
TATCTCGTTGTCTAGGAAGTGAGCAATTAGTGCCCACTAG
GTAGGGTTTCAGCTTTGCCCCTTCCTCTCTCCCCCTCTCG
TAGTCCCCAATGTCTAGCGTTCCCATATTTATGTCCATGC
ATACCCAATATTTAGCTCCCACTTATAAGTGAGAATGTGA
GGTATTTAAAACCTCTCCCTTCAGTGCTGCTGGCCGAGTG
AGCAGGCACAGGCGACTGGGCCCAGGCACCTCTCCCAGGC
CGAGCCCAGCCTTCCCTGCCCCACCCCTTACCCAATCTCC
AAGTCAATGCTTCTCCCATCAGCGATTTGAGAACGATAAC
AAACGGCACTTCCACATCCGCTGAGAAGATCAGATGAAAA
CCCAGCCGGGCGCAGTGGCTCAAGCCTGTAATCCCAGCAC
TTTGGGAGGCCGAGGCGGGTGGATCACGAGGTCAAGAGAT
GGAGGCCATCCCGGTCAACATGGTGAAACCCCATCTCTAC
TAAAAATACAAAAAAAAAAAAATTAGCTGGGCGTGTTGGC
GCGTACCTGTAATCCCAGCTACTCAGGAGGCTGAGGTGGG
AGAATTGCTTGAACTCAGGAGGCGGAGGTTGCAGTGAGCC
GAGATCCTGCCATTGCACTCCAGCCTGGGTAACAAGAGCA
AAACTCCGTCTCAAAAAAAAAAGAAAACCCAACTCCTCTC
CCTCTCCTGCTGGGAAGGGGATGACTTCATTTGGGTCATT
CACACTTGGAGCAGCCTCGTGGGTCAGCCTCGTTTCAAAG
CAGTGGGAAGGACAGGGGGAGGCCCTGGGGAAGGGAACCA
CACAGACACGGGCAGGGAGAAGGAGCTCACTGCAACCCCC
TCAGAAAGCCTCCCTCTCTTCTGCTAACCCAGGCAATGCT
CAGACTGCTGATTTTGGAAGCTCTTCTACAAGTCATAGTG
AAAATGAACATGTGACTGCATTAAGAACAATCTGTACTAC
ATATTTTTAAATCTCTGTTAATTCCCTATTTTCTCCCATC
TATCTTGAAATTCTTTCCTCGCACTCACTGACCACCCCCT
TGGAGGTGGGATACACAGTCTTCTCAAACGTGTGGCGGCC
AGGTAAGCTGGAGGGCATAACTCACAGCTTAAAAGAATAA
AAAAGGGCCCCAAGGACTCTGGAAGTTTTTAGAGTGGATG
TGTTGGTCACATTCCTGTGAGCTGGGGATTGGACATGAGC
CATCTGACCGCAACTCTGGGGGGACGCCTTGCTAAATGGC
CTCATGCACTCGCTTCGGGAGCAGAGAGGTGGAGGGACTC
CTGATGCTGTGGGATTGTTTGACCCTGGGAGGTGGACATG
GCCTTCTTTTGGGTCCACTAGGTGGTTAATGAGATGGAAA
CTTCTCACTGCTCATCCCCTGGGGAGACTGGACGTCATTT
TCAGTGCCGAGGCAGCCAGGGACAGATGAAAGTGATGTTT
GTGGTCTTTCTCTATTCCCACTGCCCTGTGTTACCCTCCT
CCTTACCAACCCCCCTCCCTGCCCTTCCCCACTTCCATCT
CCATCATATTTTGCCCTTAGGTGAGGATGCTGTTGAACCA
TGAGAAGCAGGTGTGAAAAAGTCATAGCTCTTGGCCTCAG
TTACAGAGATAGCCTAATGACAACCCCCACTACCCCCATC
CCCAAATGCAGGGTGACCGTGAGCACACTGGGAGCCTGAT
AGATGCAAACCTGCACTCTGAGGAGCAACTCCAGAGGCAC
GCAGCAGAGACCGGCCCAAACAGCCCAGCACCCAGGGTGT
TGTCAGGGCAGCATGCGCCCCAGGACCAGGCCTTCTGCAG
AAAGGGAGTGAAGAGTGTTCCCACGGAGGTGCCATGTGAC
CACATCGTCAAACATCTGAGGGTAAGAGGGACTGGATTTC
TGCTGAGTGTTCTCAAGGTAGAGGCTAAGACCAAGGCCTC
AAGTAGACTTTCCGGGTCAGCAGGAGTGTCTGGAAGATAA
TTAGTTCAAACACTGCTTCTTGAGACTGACAGGTTCTGCT
TCATTCCTGACAACTCAGAGGTGAAAATAGTCAGTAGAAG
ATATGACACCTTCATGAATCTAAGACTGAAAGGGAGCTTA
AAAGTACATTTCCATATTTGTAATCACTAGGGTTTTTTTT
GTGTGATTACACAGCTTATTAGGTGGGTTCACTAAAGGAC
CTATAAACCCAGCTGCCAATGAGCAGGGTCCCAGTGATGA
TCTCTATGATTTTATTCCTTGACACAGTCTTGAGAAGCAA
ACTAATATAAGCCTTTTAGTATAGTAAATGCTCAGTAAAT
TCTCGAAATGGAGGGCAAGGACTTATCCCCATCTCACAAG
CCAGAAAACTAAAGAAGGAGCATCTTAAATTACAGCTGAA
AAAGAACCAGCCGGAATCTTGGACATGGCCAGTCAGCTTT
TGACTGGGGGAAGGATTGAGATTCTTTGCAAAAAAGCTAG
TTTAAAAATTTTAAATGCTGTTGTTGCTGTTTTGCCATTG
TTGTTGCTGCTGCTATATTTTAAATATTGTAAGGACAGAA
GATTTTAATCATAAAGACAATGTGCTTAAAATGAAAGGAG
GAAAAGCCAGGCAGGACCCCAGAAAGATTTTTGCATTAGT
CAGAAGTGGCTTTGAATCTTGGCTTTTAAAATCTGTGTGA
CCCTGGGTGAGCCATTGAAACTCTTTGTGGTAGATTGTGC
GATTGTTAAAATGTTTGCTGCCCTTTCCCGTGGAGTCATC
CCTGGGTAAAGATTATACTCCTTGTGCTGTTGACGTGAGC
TCACCAGGTGACTGTGTTTCTAAAGAGATGGCAGTGGAAA
TGACATGTGTCCCTTTGGAGTAGAAACTCGGTTCCTCCAT
CTCTACCATCTGCCATGAGAAAGACAGGATATTTCATAGA
TGGGCTGCTCCTTCAGCTTGGGTTCTGGTGGAAGAGGACA
TGAAGCCAGTATGCAGCATGACTGAGAATAACTTTCTGTG
GCTGTCCATAACCTGAAGCTGGGGGTTATTTGTTAGCACA
ACATAACTGAACCCATGCTGACTGACATGCATTTTAACCT
CAGTCTCCTTATCTGCAAAAACAAACATAAAAGAATCTGT
CTGTGGTGGGAGATGGTGGTGATGATGATGATGGTGATGG
TCCTCTTAATAAAAGCTAACATGTGGCAAGCCCTTCTGAT
GTGCCAGTGGTGATTCTAAATGTTTTCCATGTAGTAGCTC
ATTTGCTTCTCAAACAACAAACCCATTACATGGATACTAT
TATTATCTGTATCTTGCAGACAGGGAAACAGGCAAAGAGA
GGCCAACATATGTAAAGTAGATGGATGGTGGCAGGAAATT
AATAAGTGTGGGCATCTTTAAGTTTTCTTTACGTGTGACA
GTGGTTTTAGTCCCTTTTTTTCCCCACCACCTGCATCCCC
ATTTCCTGTTCTCTGCTCAGGAAAAACTGCGTGAAGGTGA
CTCGTAAAATTGCTGGACGATGTGCTCCTTCTGGAGGTCC
ATTGCCGTGGGCCATGGGGAGATGTCACCTTTTGGGGGTC
TGCCCCCACAGTTCCCCAGGTCTCACTGGACCTTACCTGT
GGCTGCTGGGCTGAGGCCAGGCATGATGTCTTTTATTCTG
GGACTAACTTCTGTAGAGTGAGGAGTTAAAATCTATGAAC
TTACGATTTGCTTCAGCTACCACTGTCCCGTAGTCCTATA
ACTTCTCTCTCTCTCTCTCTCTCTCTCTCTCTTTTTTTTG
AGACAGAGTCTTACTCTGTCACCCAGACTGGAGTGCAGTG
GTATGAATATAGCTCCTCAAACTCCTGGGGTCAAGTGATT
TCATCACTTCAACCTCCAGAGTGGCTGGGACTACCATCAC
AACTGGCTAATTTTTTTTTTTTTTAGTTCTGTGAGATGGG
GTCTTGCTATGTTGCTCACTTCTAGTCTCAAACTCCTGGC
CTCCAGCAATCCTTCCACCTTGGCCTCCCAAAGTGTTGAG
ATTACAGGCATGAGCCATCACACCCAGCCTCCATAACTTC
ATAGAGGCCCTATTGTTTCCTATGGTTCATTTTAATCTAA
TGAAATTTTCTTATCATATAGGCAAACTCAAACCATTTGC
AAAAAACATAACTTGGGAATTTTGAGTCAGTGCTGGGTTA
GAAAGAGATTGCCTGTGACTTTTGCTTTGTCACAGCCTAG
GGCAGTATTAGCACAAGGATCTTTACGTAGACCAGCTGCT
TCATATGAACATCCCCGAAGCCCAGGGTGAATTAGAAAGT
TGTAATTTAGGCCAGGCGCAGTGGCTCACGCCTATAATCC
CAGCACTTTGGGAGGCCGAGGGGGTGGATCACAAGGTCAA
GAGATCGAGACCATCCTGGTCAACAAGGTGAAACCCCGTC
TCTACTAAAAATACAAAAATTAGCTGGACATGGTGGTGCA
TGCCTGTAGTCCCAGCTACTCGGGAGGCTGAGGCAGGAGA
ATTGCTTGAATCCATAAGGCGGAGGTTGCGGTGAGCCGAG
ATCATGCCATTGTACTCCAGTCTGGGTAACAACAGCGAAA
CTCCATCTCAAAAAAAAAAAAAAAAAAGTTGTAATTTAAA
ATGCAGTGATTCTGAGGTTAGATTTCTCCTCCTGAAAAAT
AATGATAATCACCTCTCACTTCACAGTGCTTTGAAGGCTA
AACATTCATAGTCCAATATGACACCCATTCTTACAAGGTC
CTATAATGGCGCATGGTACATGGTGCTGCTGGACAGCGTG
AGGCACACGAAGGGCTGGCAGATGAAGCCCCTGCTCCTTT
ATGCATTTTATCCTGTTTGGAGAAAAACACATGCACATTC
TGGAAGGTGAAGCAATTTCACTGCCATCTGAGTGATAGAA
ACTGTCAACCTGAGTATAATAGTCTCAAGAGCAAAGGGGG
AACCCCCAGTACCCTAAGGGTTACCTGCATGGGACTAAGC
TGGGTCATTCTCCACAAACGTGCTCCTCTTTTGTCTTCCG
TGTCTTGGAAAATGAAACCTCCATTCAGCATCTGAAATTT
GGGGGCCCTTCTTGACATTCTTTTCCATCCCCTCTACATG
GAATCTATCACCATGTCCCATTTATCCCATTCATTCCACC
TTTAAGACATTTCATCCATCTCCTGCCCTCCATTGGGTCT
GATCCACCACCTGCTCTCATCTCACTTATGCAATAGCCTC
CTAAAATCTCCTGGCTTCCAAGTCATCCTCTCTTCAGCAG
CAAACAGATCCATAACCCTTGATCCAGTCCACAAGGCCCT
GTGTGGTCCAACTGTTTCAGCAGGTAGTTATTCAGACATG
AGCAAGGCAGGAGTGGCTCCCTCACAGGAATGTCAGGTGG
CCGTCAGGTGATGGTCAGGCGGTTGTTAAGCTGTCTCTCT
AAAATAGAAACACCTGAAGCTGGTGATTGGCAGCTTTTTG
ATAAGACTGCAGGAGTTGGGCAGGTAGGGTCAAGCACATG
TACTAAGAGGCAAAATGGTGGAGTTTAACTGGTCTATGAC
CTTCCCTAGGAACACTCAACTGGTAAGGAGAAAATGCCTC
AAGTGAGCATGTATGTACACAGCTTCAGTAAACGCACTGT
GCGTGCGGCCCCTCCCAAGCGCTGGCAGGCCACACTCATG
GATAGCCACCCCAAGGGAAGAATCCGGGGAGAAGGGAGCA
ACCCCCAGAAGCAGGCCAATGCGTAAAACGCCAAGTCAAA
GGTCAAACAGCACACTGGAATCTCTCAAGTCACCCGCTTG
ACCCTCTTCCAAGTGTACTTTACTTCCTTTTGTTCCTGCT
CTAAAACTTCCTAATAAACTTCCACTCCTGCCCTAAAACT
TGCCTTGGTCTCTCCGTCTGCCTATGTCCCTCAGCTGAAT
TCTTTCTTCTGAGGAGGCAAGAACTGAGGTTGCTGCTGAC
TTGCATGGATTCGCTGCTGCTATCACAACCCTGCTTCTTT
CCCCAGCGTCACCTTGCGTCCTTTCCTTAATAGGTGACAC
TCCAGCCCCTTGGGTTTGCATCAGTTTCTCCCGTAGGCCA
GGGGCTTCCCCACCTCGGTGCTCTGCACACCCCTTTGGTT
AGTCCTTCCCTGGCCAACTTCTGCTCATCCTCCATGTGTT
CAGCCCAAAATCACTTCCTCAAAAAGTTTTCCCTAATCAT
AACCCCTCATCAAAAGCTGACTATCCTAACATCATCTTTT
GCTTTCACAATTTGCAATTATTTCTTTATTGAATGCTTAG
TATTTGCTCAATATCACCCGATCACCCTAGACTTTATGTC
ACAGGACCAAAGCCATGGCTCATTGTTCATCACTAAATCC
ACAGTGAAAGCATAGTTTCCAAGAAGGAGGTATGTGAGTG
AAAAAGCAGGTGTCCTACCCTGTAGGTAAGGGGGCAGTCC
TGAGGCTTGTGAGGAGGGAAAAGGCGTGGTCAGAGGACAT
CATAAAAACACTATTTAGAGCCAGGGGAAGTGGTGTGTGC
TTGTAGTTCCAGCTATTTAAGAGGCTGAGGCAGGAGGATT
GCTTGGACTCAAGGGTACAAGATCAGCTTGGGCAACATAG
TCAGACTCCATCTCAAAAACACAAATGAATCCAAGAACGA
AACAGATGGTTTAGGTGAGCTGTGTGGACATGATAGAGAT
TTAGGCCAGTTCAGAAGCTGTTTCAGTGTTGGCAAGAGGG
AAGGAAGACAGGGCAGGTTTAATGTGTGATGACTGAAGAC
AGCAGTGAGTTACTCAAGGGTAAATGTCCCAGACACAAGA
GAAATGGGAACTTGAGCATGCAAAAGAAGACCAAGTGGAA
GATATGGGATTTAAAAAGTCACTCTAAGGTTTAATGTTCT
CACAAGTTTAGAATCTTTCCTAATACCATTAAAGGTAACC
TTCCCTTTGCTTTGGTTTTTCTTTAAAATTTCACTTCATA
ACTCCTCAAATGGTGGTCCCTCTGCATGACACCAATGAAA
ACACATGGCCAAGAGAAAGAACCATGGCAATTCCACTCGG
TAAGCTGTCTGGCAGTGCAGCAAGATACCAGTTGGATCTA
CGCAGCTGCAGCGCCCTTCCAATTGGTAGACATTTCTTCC
TTCTCATTTGGTCTGCTTCGTGAAGGCCGGCCTCTCTAAG
CATCCCCTTTTCTGTGACGTCTCCCTTGACCCTGTGGACA
TGGTGGATGTCCTTCCTCGGTGTCCAGGCATGGCAGCAGT
GTCCCCAGTGGTGATGTCTCCCTGACCCCTGTGGACATGG
TGGATATCTTTTATTTGGTGCACAAGCATGGTGGCACTCT
CCCCAGAGGTGACATCTCCTGACCCCTGTGGACATGGTGG
ATGTCCTTTACTTGGTGCCCAGGCATGATGGCAGTGTCCT
CAGCAGAGCAGCCACCTCACTCCATTGTAACATCCCCTCA
TCTGGCAGCTATAGATGGGTTCTGCAGGTACCGCCCATAT
GTATTATGGCTTTAGTGACAACTATCTTGTTCTCAGACCT
GCATCCACCTACTGAAACTAAGTGATTCCTTTCCTGTGGT
CCTAGAGAAGTAAAATCCTTTCCATTTGGGCCCCAGCACT
TACTATTTGGCTTATGGTCAAAAAGACACTCCACAAACTC
CCCACCCCACCCCTGCCCCACCTCCTGGTCTGCTGGGAAT
TTGTGTTCTCAGCACCCGGAACGATCAGCCTCTCCCCCCA
CTGCCTCTTTCCCATCGTTTCCCCTTCCCTTGTTTTGGTT
ACAAGCCCTCATTTTCTCAGCCACCCCTTTGCTGGCTGCC
AGTTGCTCATGCTTATTGTCCTTCCTTCCCAGACGCTGTT
CACAATGCACTTCCCAACTTCTGTCATGTTCGGTGGCTTG
CATTTGCACATGTAAAAAGCCCTTATGTTTTCCGGAGACA
TTCATGTGAATTTCCAATGATACTTTAAAATACTTGTGAA
CACTCTTTGCATTCTCTGTCTGAAATTTCCCATATTGTTT
AATCTTCCATTCTACAGAAATCACTTCCGAAGAGAAGGAA
GAAATAGAGAGAAAGAGAATGTTTTATATGGTCACTGTAC
TAGAGGCATTTATTTATTCATTCGACAAATATGTATTGAG
CTCCTAGTGTGTGCCCGACTCTATTGTAAAGGCTGAAAAC
ATACCTGTACATAAAACAGGCAGAGCCTGCTTTTACAGTG
TTTGTGCTTTACAGGGGAGAGGCAGTCACCGGGGCATTTA
CAAACGTATACTACAGAAAGCAGCGTAAGTGCCGTAGAGT
AATGCAAAGCAAGGAGGTAGGAGAAGGGAGGATGAGAAGA
CAGCCCACACTTGAGCAGAAAGTTGGGGGAAGTGAGGGAG
CGCGGTGGGCGTGTGAGGGAGATGCTGCAGCGGGAGCAGT
CAGTGCTAAGGCCCTGAGGCAGAATGGCCGGACAGCACAG
AGGCCATGGGCGAGGGAAGGAGTGAGGTGAACGGCTTAAG
AGGGAAGAGGCTGCAAGCCTGTAATCCCATGGGCTTTGCA
GGTCATGGGGTTAATCTTATCTTTTACTCTGAGTCAGACT
GAAAACCATTTGAGAGTTTTTGACAAGCTGGTGACACAAT
CCTGGATTTAAAGAGCCTCTTGGCTGTGGTATGAAGAGAG
ACTGCAGATGTGGGAGTGGGGCCTTCGAGGAGGTGACTGC
AACCCAGCAAAGAGATGACAGCGACTTGGGGCGGTCTAGT
GTATGAGATGGCCACACTTCTCCTATTGTCCTGTGTCGTA
ATACAGCTTTGTAGTAAGAACTATTACCACTTTCACGAGG
AAAGGGAGGCTGAGAGAGGTAAAGTGTCTGGTGCGGTCAC
ACCGTGCAAGGGAGAACCCCACTTATGAGGACACACACCC
AGTTTCATAGGGTTCTAAACCCCCACTCTTTCACTCTGAC
ACATGCTTTCAGGAAGCACACTGCCTGGGGACCCTCCCTC
CTCGTCTCCCTTATCTCCATCGGGCCTGTCTCTGGGGTTC
TAGAATCATTTCTGAGGAAAACCTGTGGAGCCTGAAGACG
GACTAGGCTTGTGGGCTCCCAGCTGAGGGTCCCCAGGAGA
GAAGTAAACTAGGGGGCAATTCCGTGCTGCTCAGAAGTTG
CTCCTCATCCTTAAGCAGCAACCACCCAGCTGGTGCCTCC
AGGAAGGGAGGTTTGGTAGCAATGAGGGGGTTAGTTTTAA
TCAGGGGAAAAAGTCACTAAGGTAACACAGCCAAAACATT
GGGCTTTTTCTGCATAAAGTCAGGAGACTCCAGAAGGAGC
TCCGCCTTCTAGCAGTGGGGAGAAAACAGGGTTCCAGGCA
GCTGCCCCTCCTTGGCATGAGTCAGTGCAGGATGGTAGCT
GATGAAGACTTCACCTGAAAGACGCTGGTAGTTAGGGATT
CCAAAGTTGTCATGTGTTTGTGTGGATCACAGAGGGATGT
GGAGATAGGAAAGGACCCCAGGGACGAGAGGCCAGAAGTA
AAGAATACTTGGAAAGGTGGGGACATGGAGCTTTCTTTTA
GCCCATCTGGCTAAGAGCCACCAGTGCCATTAGGGAGAGA
CGAAAGGTAATTCATCTGTGGGTTATATGTAGCTTTTGTA
TGTATAAGTTATACTTACTGTTGAACAAATGGTACATATT
TCATTTCATAGCATGGTTCAGCTACTCACAATAAGCCTTT
CTTGTTTACATATCTTACTGAATTAACTACAAAACACCTA
TCTCACAAAGAATTTGGATCTAAGATGTGTGAAGAATTTT
TTGTGTGTGAAGGATTCTTCAGACTCAATTACAAGATGAC
AAATAATCCAACTTTAAAAAATGGGCCAAAGATTTTAACA
CACTCTCTTCACCAAAGAAGATAAATAAGAGGCAAAATAA
GCAACATGAAAAGATCCTCGACATCATTAGTCATTAGAGA
AATGCAAATGAAAATCACAAGGAGATACCATTACACACCT
AGTAGTGATAACATTTTAGAAATGGACCATACCATGTGTT
GACAGGTGGGTGGAGGAACTGGAACTCTTCTATGCTGCCG
GTGAGAATGTAAAATGTTACAACTACTTTGGAAAACAGTC
AGATAGTTTCTCCAAAGCTAAATATACACTCACGATACAA
TCCAGCCATTCCACTTCTAGGTATTTATTCAAGAGAAATG
AAAGCATATGCCCACACATACACAAATGTTCATAGCAGCT
TTATGGTAGTGGCCCAAAAATGGAAAACAATCCAAATGTC
CCTCAACAGGGAAATGAATAAGCAAATTGTGCATTTTCCA
CACAGTGGAATGACACTCAGAGATCAAAGGAATAAACTAT
TGATACAGACAACAGTACAGGCAGATTTCAAAGTAATTAT
GCTGAGTGAAAAAAAGAAGCCAGACAAAAATAGTACATCC
TGTATGATTTCATTTATATAAAATTCTAGAAAATGCAAAC
TAAGGCATAGTGACAGAAAACATATCGGTGATTACTGGGA
AGGGATGGAAGGTTGGGCTTGTGCAGGGGAGTTGGGAGCA
AGGTGGGCTTAAAAGGACCTGGGGAAACTTGACAATGAGG
GAGGTATTTGTTATTTTGATTGTGATGACAGTTTCACACA
TGTACACCCATGTCGAAATTCATAAAATTGTGCACTTTAA
ATATGTGCTGTTTGTTTTATGCTATTACATGAATAAAGTT
GTTTTTTAAAGAGCATGTATAATATCTGGGGGAAATGAGG
TAAGCCAGTATTTGTCTTCAAAGTTTCACATCACAGATGA
GTGAGTAGCAAATTAAGCCACACCCTACAGGATGCCATCT
GAGCAGAGCCATTTCTTATGCTCTGGCATTTTAACGCTTC
CATCAATCATCTCAAGCTGGAGTTTCCAAGTACCATGTGG
CTGAGTACCTTTCTGCCGTGGTGTGAGCTGGGCTGGAATC
TTCCACATCTGGTCTTTATGAATGTGTGTTTTCTGTGTTC
AGTTCCTTCACCGTGAGGATTTCCAGCTGAGTCACAGGTT
TATCGGTACTGAGAAGTACACATTCAAGCAAAAGTGTCTG
GGGTTAGAGGCAGCAGGACTTTAGCTCTTACAGGGTATCT
ACAGGGTAGCTCTATAAATGTTCCATGTTCATATAGTGAA
GGGTGCAGAGAAGAACAGGTGCTCAGGAGTTTTACACCAT
GTAGGTTTGCTCATAAAAGAAAACTGCTAGGAGAGCGGAG
GGCAAGGGCAGCTCCAGTCCCCCAGCTCTGCCCACTATTG
CTGCACAAGAAGTAAATTCCTTTACTCTCTTAAGCCTCAG
TTCCTCCATTTGCAAAATAGCCATTGTGATATCTTGCAGA
GTTGCTGGAAGGATCCAAAAGAAAATGTCTATAAAAGCCT
TAAAAAAATTAAGCATTCTTTACAAATGTTAGGTGTATCC
GACTTTGACTTACGGGCCCTGTCTTAGTTTGCCAGGGCTG
CCTAACAAAGTGCCACAGACTGGGTGGTTTGAACAACAGA
AATTATTTTCTCACAGTGCTGGAGGCTAGAAATCTAAAAT
CCAAGTGTCCTCTGGGGCCTCTCTCCTTGTCTTGCAGGTG
TTCCCTGTGTCCTCATGTGGTCTTCCCTCTGTGTGTGTCT
GTGTCCTCATCGCCTCTACTTTCAAGGGCACCCAGTCATA
TGGGACTGGGGGTCACCAAATAACTTCGTTTTAGCTCCAT
CACCTCTGTAAATGTGACTGGACCCTATCTCTAAATACGT
TAACATTCTGAGGTCCCAGGCGTTAGGTAAAAGTGTGAAG
TTTCGGGGGCACAACTCAGCCCACAGCAGGGAGATCAGAG
TGGGTGATGGGCATCTGATCACAATATTTTCTCAAGTCCC
CAGTCATACTGGAAAATGGACAGTAGAGCAGAGCCAGTGC
AGTGCGCCAAAGGTGAAGAGGCCCTCATCATCACATTTGT
CTGGCTGGATTTCCAGGTCTATTCTGTCCCTTTGCCCTTT
TCTGTGGACGGTGACCAAATCAATGGTGGGGGGCATATGT
AAGGCTGGGAAACCACCTGTAAGGACACTTTCTACTAAGT
AGCCCCTGAGTCCCTGGAGACTTGTCCCCCTTTCCTGTCA
CTTTCCTCTTTGCACAGACCACTCCTCCTGAAGAGGGTCA
GGGAGCAACGCTGTGGCTGCTGTGGGTAGAAGGTGGGGTG
AGACGCAGGAGCAGAGATGTTAACATTATCTTGGAGAAAA
TTCATGTTATGTAAACCAAAAAGTGACTTCATTGGTTGAG
CTGTTTTTAGCTTTAGGGGCAATGAGTGATTTAGAATGGG
GCTATTCCCACGTGGTCTTTGCCCATGAACACAGTGCCGT
GGAATATCTGTTTGTCCACTGGCATTTGCTGCAACTTAAA
ACTGTATCTCCAGATGAGACAGGCAGAGAAAAGCTGGACA
AGGGCCAGCTGAGTGACCCTCTTGGGTAAGTGCTCCTGAT
CGTGTGTACAAAATGATGTTTGTGGTGTATTGGAGAGTTG
AGAACCAGTGAGCTTTTTCCTGGACTTTACTGCTAAGAGC
TTTTCATTTTATCTTGGAGCAAATTAATTGAGGCACTGGA
GGAAGATCCTGAGCTGTGAGAGGGCAGCTCTGCATGCCAC
AGAGCAAACGAGGCAGCTTTACCTCTGCCCTGCTCACGCT
GTGCTGGTGCTCACATGTTCCAACAGGGAGGGTGTCAACG
AAGTCAGCGGGCACTTGTGGATCAGTTCAGACACAGCCCT
CCTGCTCGTCTGGCAGGGGCCAGGTGCTCTGCTGCTTTGG
GAGCAGGCCTTGTTGAGAAATGATTCAGGGTTATCGCTGG
TGATTAGGGATGTGCCCAGAGGAAGCTGGTGTCCATCCCG
ACATAAGCGATGCATGCATTTTGTGTGAACTGCTGTTAGC
TTTCCCTTCTGAGTTTTTGCTGGTACATCACAATGAGCCA
TCACTACTATTTATTTTTCTCAACTCGTTACACTAGCGCG
CAGGCACATGAGATGCCTGAAATGTAGTGCAGAAGTCTAT
GCCTTTTTCTAGTGTATGTGTGGGCATTTTTCTGGGGAGG
GATTTATCAGATTATGCTTGGCAAAAAATGCCAAGAATGA
GATGCCAATGACTCATGCCACAGTCCCATAAAGAACAGAA
CTAACACGAATTGATTGTGGGAGGTGTGGGGGATCTTGGT
GGTTATCTCAAGAAAACCCCCACATCTAGTTCTGAGCCTT
CATAACTAGACTTATTATCAACCTGAAGTTTTTCTTTTAT
AATAAGCTAATACACCCCTGTATTCCTTTCCCAAGACTGT
TGCTAACAATGTGCCCCAAATAGAGTGGCTTAAACAGAAA
TTTATGGTTTCAGAGTTCTGGAGGCTGGAAGGTCAAGGTC
AGAGTCTTGGCAGGGTTAGTTTCTTCTGAGGGCCGAGAGT
GAGAATCTGTTCCAGGCCATCCTCCCAGTAGCCTCAGGCA
TTCACTCATTTCCCTGTGTCTCCACAAGCATTCCCTCTGT
ATTTGCTTGCTTCCAAATTTCCCTGTTATATAAGAACACC
AGTCATATTGGATTAGGGTCCACCTTAATGACCTAATCTT
AGCTTGTTCATCTGCAAAGACCCTATTCCTAAAGACAGTT
ATATCTATAGGTGCTTGGAGTTAGGACTTTAACATCTTTT
GGGCAGAAACAATTCAATTCGTAACAGCCCCTCTGAACCA
CCACCATCAACTCAGTGCTTATTCATGAGCCAGGGGTGCA
ACATTGAATGCTGTTGGGCTAAATCATCTGCCCCAGAGAG
CCCAGGTCAGGCAGGGCCGTCTCTCCTACATCTTCCAAAA
GTGTTTCTGGCCAGCCTGTTGCTGCTGATTCAATCACATG
CTTTTGAACCTCAGGCTGGCCTGATTTTGAAGGGGCGTGG
AGAATTCAGTGAAGGGATCTCCTAAAGAAGTCCGGCTGCC
AGGGAGTTCCTGGCCTTCATGAGAAAGATACTTGGCAATT
CCAGGAAGTTGAAAAGCCCTCCCTTTCTTTGCTTGTGTTG
GGTCATATTATTAAAGAAAGAATAATAGCAACACTGTTAC
CCACCTGTGTATCAGGCATTGTTCATGAGAAGTTATAAGA
TTTCTGTGACACACACAGGCAGAGCATGCCGCCCTCAGTG
AGGAGGGGAAACCAGAGGTCTTGGAAGTAAGCCAGACACT
AGCAGGGAAGAGACCTGGGTTTTCCCATGGTTGTCACTAC
GGCCTTCCCGAACTCCTGTTCCACAGATGCTCTGCTAACA
TCCACAGATGCCTTCTCCCCATTTAGAGCTCCGTGAACAG
GAAGAGGTTGTTGTCCAGCTGTGTAGAGGCTGGGGGAACA
GCCCACAGTGCAAGCCATGATTACCTGCTCTAAGGTGGAG
GAGCTGCAGAGCAGACAGCAGACAGCAGGCTTCTCCCAGC
TGAGCAGAGCTGGGCAAAATAGATCGATCTAAACTGCCCT
TAGCGGATGTTCTCCTTTCCCTGCTGCCCTAAAAGTGGTG
TCAGCCTGAGGTGAATACTATAAATAACTGTTTACAGGCA
GGTTGTTACAGGACGCTGTGGCCTGTGTTGGCAGAGACAG
AGTCCGGGAAGTCAGTGACTTGGTGGCTTCCTACTCAAAA
CTCAGTGCGCCAAGGAGCCTATATTGGGCTAAGTGCAAAA
GACTGGGAATCGAAGAAGAAACATTAGTGGAGGGACCAGC
GTCTCAAATAGACTGATGCCATTTGTTCCTTCCCAGGAGG
CTTCTTTCAGCAGCCACAGTGAAAAGTTGGGGCTGTGAGG
CCCCAGCACCAAGCCACCTCCCTCCACCTTTGGGAATCTT
AGAAACGTGAGGAGGGGGCAGCCACCTTGGCTCAGGCCTG
TAATTCTAGTACTTTGGGAAGCTGAGGCAGGAGGATCACC
TGAGGTCAGGAGTTTGAGACCAGCCTGGCCAACGTGGTGA
AACCCCGTCTCTACTGAAAATACAAAAATTAGCCAGATGT
GATGGTGGTGCCTGTAATCCCAGCACTCGGGAGGCTGAGG
CAGGAGAATCGCTGGAACCTGGGAGGCAGAGGTTTCAATG
AGCTGAGATCGTGACACTGCCCTCCATTTTATGTGACAGA
GCGAGCCACACAGTTTTCAACAACAACAACAAAAAACAAA
GAAGTGTGAGGAGGGTGGTTACGTATTAGACCTCACATTC
CTTTTTGTTTATTTGTTTATTTATTTATTTTGAGACGGAG
TCTCGAACTGTCACCCAGGCTGTAGTGTAGTGGCACAAAC
TTGGCTCACTGCAATCTCTGCCTCCTGGGTTCAGGCAATT
CTCCCGCCTCAGCCTCCCAAGTGACTGGGACTACAGGCGT
GCGCCACCACGCCCAGCTTTTTTTTTTTTTTTTTTTGTAT
TTTTAGTAGAGACGGGGTTTCACCATGTTGGCCAAGATGA
TCTTGATCTTCTGACCTCGTGATCTGCCCACCGCAGCCTC
CCAAAGTGCTGGGATTACATGCGTGAGCCACTGCACCAGG
CCCAGACCTCACATTCCTAAGTGCACGTGCTGAGATGAGA
TTCCACTCCTTGCGTTTAGCCACAGTTTAGAAAAGTTTTT
TGTGGTTCTTAACAACTCATGATGTGGGATTTATACCCTG
GACAGATGAAAGTGGTAAAAATGATTTAATTAATTATTAA
CCTTGGTATTTTCCTTCATAGTTCTCAACATGCTTCACAA
ACCTTTCCTTCTTTGAGCCTCCCAGCAGCACTGCGAGTAA
TCTTATCGTTGTGATCCCATTTTACAAGTGAGAAGACTGA
GGCCCAAGGATGAACCAGGAGACAGAAGCTGGGTCTCACA
CCTGGATCTGCTACTCCCTAGTCCCTAGTTATTCCCTCAC
CTCACACCCAAGGCCATGATCTGAAAAAAAAAAAAAAGAA
ACAACTTTAAGAGCAGGCACCCCTGCCTGGTTCAGGCAGC
AGTAAGCCATCAGCAGATCTTACCCAGTTACAGCTTGATC
CACCTGTTTGTAATAAGTGCAGTGAGAAGGACAGAATCCT
AGCGGGGTGGTTGGCAGGTTGAGATGAAACTGACCGTAGG
GTGTGTTTGGTTTCTGAATGCAGCTGGGGTCCTTCTGAGC
ATGAGATAATAAATGACACTTGGCCACAGGAGGCTGTGCC
CAGCGGGGCCACCAGCCTGGAAGCAGTGGGGTAGCAGCTC
TCAAGTCAGAAGCTGAGGCTGCAATCTTGGGGCAGAATTT
CTTCTGTGGGATATCTGAGTTTTTGCTCTTGGGGGGTTCA
ACGGATTGAATGAGGCCCACCTATAATCAAGGGCAATCTC
TTGAAAATCAGCTTATTGAAGATGTGACCCACACCACAAA
TACCTCCACAGCAACATCTCCATTAGTGTTTGATTAAATA
ACTGGGTCCTATAGCCTGGCCAAGCTGATGTATGAAACTC
ACCATCACACCCCTGTATGCATCTACAAGTTTTTAAGCCA
CTGTGGTAGCCCAGGTTGAGCCGCTGTGCTCTGAACTCAA
TTCTCCAGAACAAAACTGCTGGGCCACTTTTTTTTCAGCA
GCCACAGTGAAAAGTTCCTGTGTCTCTCCTCTGATGTGCT
TAACTGTGCCTCAGGATTATGGTTCTAGGGTAGAGGACAA
AGAAGGAAAGAGGGAGCAAGTGTCTGGCAGGAGTAGCAGC
CAGCTCTGCCGCTCAAGTGTGTGCTTCCCACCAACCCACA
CCCGTTGCTGAGGCAGTCGTCCCTGCAAATGGATACGACA
GTGAAAAGCATCACACCCCAGTTCATCCAGAGGCCAGACG
GTGCTGCGTAAAAGAGCCACAGTTTTCCCTGGGTGAGACT
GCAGCAGACATGAAAGTGGGCCGAGGCACTGTATGAGGAC
ACAGATCAGGCAAATGCACAGGAACAAAAGCGTTGGTCCC
TGGTGGTGTCCCGCAGCTTCTCCTGCAAGCAAATCTACAT
AGAAATCCTCATTTTCTCATGACTATGGTTCAGTTGATGG
TCAGTTTATAGCACCTGGACATGGGAGTTTAGGAAGAGAA
GGTTGGGAGCCTAATCCTGTGATTTCTGGAGAAAAATGTG
GTGTTGAGGGGGACCCAGTGTGCAGCCTCACCATAGAGCC
CTTGGGAGGTTGTTGACCTATTAGATTCAGCCCCCAGAGC
TTGCCATAGCATCTCTTGGCGCTGGCAGGACTAAGGGGGT
CACTAGTTGAGAGAGGCCAGTGCACAGCCTCCTGTGGCTC
TTTTACACAGCACCACCTGGTCTCTAGATGAACTAGGATG
TGATGCTTTTCATTGTCGTATCCATTTGCAGGGACGGCTG
CCTCAGCAATGGGTGTGGGTTGGGAGGGAAGCACACACTT
GAGTGGTAAAGCTGGCTGCTGCTCTTCAAGTTGTTCATGT
GACCTCATTCCTCCTGAAAGCCAGACAAGAACTCAGGTGC
CATGAATGTGGGTGCAAAGGCTGTCACACTGACCCTCTAC
TGAGCTGTTAACATTTCAGCCATCCATGGATGGCAAAGCT
AAAGGTGCACTGTAACCCTCCCTTCTGGGGCTTCAGAGGT
GCAGTCACCCTTTAGATGCTGCCATGGGGTTCACAAAGTT
TTGCTTTCACCATTCCCAAAAGTGCTCACCCTGGCTCCTG
CACGAGCTCTTCTGCACTCCCCCTCCCACAAGGGGTGGAG
GGCAGCAGGGTTGAGTCAGTACAGTCTCCCCCTGCCAGCA
CAAAAGTGGCTGACTAGCTCTAGTGCCCATGCACCCTAGT
TCCTGCCTGCGAAGGGGTCAGGGAAATATACTGCTTCACC
ATCAAGGTGGATGTGATGTAAGCAGCTAAGTGACTAAGGA
AGGCTATGCTAAATGCCACCAATCAGGCTAGAAAACTAAG
ATTCTATTGCAGGAAGGGGTCCCCTGATGCTTTGTCTGTG
TGGCAGAAGGAAAGTCAGGGTTTGGGTAATTGATGAGACC
CTGTGACATCTTTTGTTTATTTTAATTTTTAATTTTTATT
TATTTATTTATTTTGTAGAGATGGGGTTTCTTCATGTTGG
TCAGGCTGGTCTTGAACTCCCAATCTCAGGTGATCCACCT
ACCTCGGCCTCCCAAAGTACTGGGATTACAGGTATGAGCC
ACTGTCCCCACCTGACCCTGTGACATCTTAACTGGACCAC
TAGGAAAGAAACCCCAAGATCAGTGGCTGACACTGTTCAA
AACACACAGACAAGGTTTGGGAAACAGGATTAGAGCCTCC
CCGTCTGGAATGATTTTCTTAGAAAGCCATTGCTTATATA
AATTGATGTGAGCCTGGGCTTATACTTGTCCTAGAAGTGG
AATTCACTGTGTTAGCGTTTTTCTCCTGCAAGGTCGATGC
CAAGGCATACATACATGGCTGCCCTAACAGGGAATTTAGA
GTAGGGGCTTGGTTTTGAAGGATGGCCCTTTTCTCCTATT
TTAGCAATTCATATTTTAGAATATGGTGAAAATTCATAAT
TTGAAAAAATTTACACTATTTCCTTAATTCACTGTGTCTT
TCTGGAGTGTAGGCCAAGTTGAATGCAAACAGGGCTGCCA
ATAATTTCGCAGCTGCAGTTCCCAAAACTAGACTGTGGGT
GCTTTGCAAGATTGACACCAATATGGCTGGGGAGGAATGG
CACTCACAGCCTGTGCTCCCTAGAGCCAAGTGACTGCTTT
CCAGTAGGAACAGTGCAGCCACTTCCTCCAGGACAGGCCC
ATTATTTTTAATGCTGGATTAATACATAATGATGAGGACT
ACTTAACATCTTAATGGGTCATTCATTATTGCTGAAATTC
TAATGAATTCTGGAGGTGGGGGGCAAATAGCAAAGCACAC
AGATTTGGAGTGAATACCCTCCCAGTTAACAAGATCACAG
TGACTCTGACAGAAGCAGAAAATAATAGGAAACTTAAAAT
TACTTGTCACCAGCTGCATTTGTAAGGCTTGCATCCTGCT
TTTCCTGCCATTCTCTGAGAGGACACTTGAGGGCTGAACT
GGGACAACTCGTATATGCAACTGGGAGAAAAACCTCATTC
TCCTGTATTATCTGCTCTAGACCCTGCATGCAGGCCAATC
TGAATATAAAATAGATTTAAAATATTTCTACGAAACGGCA
TTCCCTCAGGGAACCCAGTGAAAGCACACAAAGGATGTTT
CGACTTTGCTCTTGCATTTTGATTCTTTTTTTTACCCTAA
GTGCAATACCACTAAGCAGGGTCAAATAGAGGTGACAACA
GACATTACTGTATATTAGCAAGCACTCAGGTTCCCCTCAT
TTCAGACACTTAGCCCTGCACTCTAGTCTCCCCTTTGAAG
TCAGACCATGTGACTTGCTTTGGCCAATGCATTGTGTGAT
GTGTGTCACTTTTAGGCTGAAGCTTTCTGAACGGTGTGAG
ATTCGCGGCATCCCTTTTCAGCCTTGGCAATCCTGGAAGT
GTGTGTCGAGATGGAGCCTTCCCCATCTTCAGTCCCTGAG
TTGTGATAATGAACAGAGACCTTCTCCCAACCCATATTGG
GGCAAGAGTGAGAAATAAAATTGCGTAGTGTTAAGCCACT
GAGATTTTGGGGGCATTTTTGTTCCAACAGCTCATTTTGA
CCAATACAACTTCAGAAACAATGGCTCTGGGTAAGTCAGA
GGCATGGAACACTTCCCAATCCTTGGTGATTTTGCTAATA
ATGGGTTGTGGTTTTAATATAGGTCCCAAATTCTTTGACA
CCATGCCTCCTTTCAAGAGAGAGCTTCTGTTTTCTCTCCT
TGAGTACAAGCTGAACTCAGTGACTTGCTTCTAGTGAATA
GAAAAAGACAGCTAATGCTAAATGTCTTAGTCCATTTTAT
GTTGCTATAAAGGAATGTCTGATGCTGGGTAATTTATAAA
GAAGAGTGGTTTATTTGGCTCACAGTTCTGCAGACTGTAT
GAGAAGCACAGCACCAGCATCTGCTTCTGGTGAGGGCCTC
AGGCTGGAGCCACTCATGATGGAAAGCAAAGGGGAGCTGT
TGTATGCAGATATCATATGGTGAGACAGGAAGCAAGAGAG
CCAGCAGGGAGATTCTAGGCTCTTCTTAACTACCAGCCCT
GGGAGAGAGGGAGACTAACAAAAGCCAGAATTTACTCACC
TCTCTCTCCCCTGCAGCCAGGGAGGACATTAATCTATTCA
TGAGAGATCCACCCCTGTGACCCAAACACCTCCCATTAGG
CCCCACCTGCAACACTGGGGATTAAATTTCAACATGAGGT
TTGGGGAACAGACATCCAAACTATAGTAGCATGGCATAAG
ATGGCTGAGGCTTCCTGATAAACATGCTTTGAGATTCCTT
CCTGCCGTCCCTCTGGAGAAGCCTCTGATGTGAAGACACT
CAAACAAATTGAAGAGCTCAAGAGGTGAGGAAGCGAGGCC
TCCTGCAAACTTTGTGGGAGCTCATCCTCTTGGAAATGGA
TCCTCCAACTGTGGCCAATATCTTACTACAACCTCATTAG
AGACCCTGAACCAAGTCATTTTTGAACTCTTGACCCAAAG
ACACTGTGAGATAATAAATTGTTGTTGTTTATGTCACCAA
GTATCGGGATGATTTGTCTTCCAGCAATATATAACTAACA
CAATGGAAAAGAAATTAGATCCAGAAGTGTCTAAATTAAA
ATGGTTACCTCTAGTTCTGCTGCTGATGCATGTTACCTTG
CTAGTGGAAGTCTTTAGATCTCTTTATAATCTCCAATACC
TCCCAAAGCTAACTCAAATAAACATAAAATATCAGTTTAA
AAAAATCAGTGGACTCACTATGTAATTATCACTTCAAGAT
AAATTCCTGAATACCCTTTCCCAACCAAAGTTGTGACCCT
AAATCTCTCCTTGACAGAAATTCCAAAATTGTTACCAATA
ACTTCAAAAATTAGAGTTCCCAAATAGTGAGGAGATTGTC
TCTAGCTCTTTCTCTGTATCTCAATAGGAGGAAGTTTCTT
TCTTTTTTTTTTTTTGAGATGGAGTTTCACTGTTGTTACC
AAGACTGGAGTGCAAAGGCGCGATCTTGGCTCACCACAAC
CTCTGCCTTCTGGGTTCAAGCAATTCTCCTGCCTCACCCT
CCCGAGTAGCTGGGATTACAGGCATGCACCACCATGCCCA
GCTAATTTTTGTATTTTTAGTAGAGACGGGGTTTCACCTC
GTTGACCAGGATGGTCTCGATCTCTTGACCTCCTGATCCA
CCCACCTCGGCCTCCCAAAGTGCTGGGATTACAGGCGTGA
GCCACGGTGCCCAGCCAGGAAGTTTCTTTAAATGCGTGGA
TGTTGTGGATCATGAGAAGATTAACTTGTATATCATATCT
CTATATGATCCACAGGGGTGGATCTCTCATGAATAGATTA
ATGTCCTCCCTGGCTGCAGGGGAGAGAGAGGTGAGTAAAT
TCTGGCTTTTGTTAGTCTCCCTCTGGGCCGGTAGTTAAAT
ATAAAAATAATTTCTATATTTATCATTTGTGAATCTCCAG
TGAAATGCAAAATACTTTCTCAAGCAAATAGCAAGTCTCA
CTAAACCCCTGCTATAAGCTCAAGATCAGAGCTGGATGAG
GCCCAAATGTGATATAAGCTCAGTTCTCACCTTCTAGGAG
CTTAACATATAGCTGGAGAGATAAGACATGCATGAAACAA
ATTGGAAAAATACAAAATAAAATTTAAGTGGTGATAGAAT
ATAGGAAGAAAAAAATAACTTTCTCTCTACTCTTTATAGT
TCTTAGTTGGGTTGCCCCTCTAACAATAGATAGATTAACA
AGGGAAAAACAAATACTTATTAACACGTTTAGCTCATGTA
TGTATGGGAGATACCCAGAGAAAAAGAGTAAATACAAAAC
GTGGCTGTGAGTTCAGGCTTAAATACGATTTTCAACTGAA
ACAAAGAAAGAAGGTGCCGTGGTTTGAATGGCCACTCCAA
AACATGTTGAACCTTAATCCCCAGTGTGGCAGCATGAGAG
GCGGGGCCTTTAAGAGGTGATTGGATCATGAGGGTTCTGC
CCTAATGAATGGAATAGCCCATTCATGAATTAACGGATTA
ATGAGTTATTCTGGGAAGGGAACTGGTAGCTTTACCAGAA
GAGGAAGAGAGACCTGGGCAAGCACAGGAGCTGGCTCAGC
TCCTGGCCATGTGACGCTCTGTGCCTCCTTGGGACGCCTC
AGGGACCCTTCTAGCAAGAAGGTTCTCACCAGATGTAGCC
CTCTGACCTTGGGCTTTTCAGTCTCCATGACTGTAAAAAA
CTAAATCTCATTCCTTTTTAAAATTAATACATAAGAGATG
TACATATTTCGGGGTTACATGTGATTTTTTTTTTTTTTTG
AGACAGAGTTTAGCTCTTGTTACCCAGGCTGAAGTGCAAT
GGCACGATCTTGGATCACCGCAACCTCCGCCTCCTGGGTT
CAGGCAATTCTCCTGCCTCAGTGTCCTGAGTAGCTGGGAT
TACAGGCACGCGCCACCATGCCCAGCTAATTTTTTGTATT
TTTAGTAGAGACAGGGTTTCACCATGTTGACCAGGATGGT
CTCGATCTCTTGACCTTGTGATCCACCCGCCTCGGCCTCC
CAAAGTGCTGGGATTACAGGCGTGAGCCACCGCGCCCGGC
CCTACATGTGATATTTTGATCCATATATAATATATATCAT
GTGTAATAATCAGATTAGGGTAATTGGAACATCCACCACC
TTAAACATTTATCTCACCTGTACTCTGGGAACATTTAAAT
TATTCTCAACTAGCTATTTTGAAGTATAAATGCATCATTG
TTTACCATATTCACTCTACTAATTTATTGAACACTGGGTC
TTATTTCTTCTAACTGTATTTTTCCTGTCAATCATCCTCT
CTATCTATTTCTCCCCTCTACTCTGGCCTCTGGTAACCAG
CAATCTACTCTCTATCCTCGTGAGATCCACTTTCTTAGTG
CCCACATATAAGTAGAACATGTGGTTTTGACTTTCTGGGC
TTGGCTTATTTTACTTAACATACATTCCATCTCTGTTGCT
GCAAAGATGGGACTTTATTCTATTTTATGACTGAATAATA
TCCTATTGTGTCTATATGCACCATGTTTTCTTTAACCATT
CATCCATCGCGATGAGCACGTGGGTCAAGTCCTTAGTTCA
GCCATCATGAACAGTGCTGCAATAAGCATGAGAGTGCAGG
TATCTCCTTGATGTGTTGATTTCCTTTCATTTGAATAAAT
AACCCAGTTGTGGGATTGCTGGGTCATATGGTAGTTCTAT
TTTTAGTTTTGTGAGGCACCTCCATACAGTTTTTCATAGT
AATTGTGCTAATTTATATTCCTACCACTAGCATACAAACT
TTTCTCCACAATATTACCAGCATTTGTTGTTTCTATCCTT
GATAAAAGCCACTTTGACTGAGATGAGACGAGATCTCACT
GAGGTTTTGATTTTCATTTCTCTGGTGATTAAATTAATGA
TGTTGAGCATTTTACACATACTATTGACCATCTGCACGGC
CTTGTCTGAGAAGAGTCTATTCAGATATTTCACCTGTTTT
TAAAATTAGATTATTTACTTATTTTGCTATTGAGTTGTTT
GAGTTCCTTATGTATTCTTGTTGTAACTCCCTGGTCACAT
GGCTGGTTTGCAAATGTTTTCTCCCATTCTGTGGTTTGTC
TCTTTGTTACAGTAGGCAGCTAGTCATACATGAGCAGGGC
AGAAGTCCCCCAGACTCCAACCAGAAATGTCAGATGACCA
TCAGGTGATGGTCAGGTGGTTGTTAACTGTCTAAAAGAAT
AATTGCTCACAGCCAGCTCTGAGGAAAGGCAGTCTCCCAA
TAGACAGAAAATACCTGGAACTAGTGATCCGCAGCTTCTT
GATAAGATCTCAGTAGTTGGGTGAGTGGGCTCAAGTATGT
GTACCACGAAGCAAAATGGCAGAGTATACAACCTTCCTCT
AGGAACATTCAACTGGTAAGGGAAAAACACCTCAAGTGAG
CATGTGTACAACTCCAGTAACACTGTGCATGTGGCCCCTC
CCAGGTACTGGCAGGCTACTGTGCATGCACACAGCACACT
CCAAGGGAAGAATCAGGGGAGAAGTAGTGAAGCACCCCGG
AAGCATGCCAACGTATAAAACCCCAGGTGAAAAGGTCAAA
CGGTGCATTTATCTCTCAAGTCACCCACTTGGCCCTCTTC
CAAGTGTACTGTACTTCTTTTCATTCTTGCCCTAAAACTT
CTCAATAAATTTTCACTCCTGCTCTAAAATATGCTTTGGT
CACTCCTTCTGCCTGTGCCCCTCTGCTGAATTCTTTCTTC
TAACGAGGTAAGAATTGAGGTTGCTGCAGATCTGTATGGA
TTTGTTGCTGGTAACATCTTTACTTTGTTGATTGTTTTCT
TTGCTGTGCAGAAGCTTCTTAGCTTGATGATTCCATTTGT
CTGGTTTTGTTTTCTTTGCCTATGCTTTTGAGGTCTTGCT
CAAAAATTATTTGCCCAGACCAGTGTCCTGAAGTGTTTCT
CCAATGTTTTATTCTAGTAGTTTTATACTTCCAGGTCTTA
GATTTAAGTCTTTAATCCATTTTGTTTTTATTTCTGTGTA
TGGTGAGAGATAGCATACATTTCCCATTGTATGCTCTTGG
TACCTTTGTCAAAAATGTTGGCTGTAAATGCATAAATTTG
TTTTTGGTTTCTTTATTCTGTTCCATTGGTCTATGTGTCT
GTTTTTATGTCAGTACCATGCTGTTTTAATTACTACAACT
TTATAGTATATTTTAAAGTTAGATAATGTGATGCTTTCAG
CTTTTTTTTGCTCAGAACTTGTTTCTGACTATTCAGCGTC
TTTCATGGTTTCATGTAAGTTTTAGAATTGGTTTTTCTAT
TTCTGTGAAAAATATCATTGATATCTTGTTCAGAATTGCA
TTGAATTTGATTACATTGAGTAGTATTGACATTTTAGTAT
ATTAACTCTTTCAATAAGTACCCAGTTTCAGGTATTCTGT
TACAAGTAATAGAAAAGGGACTAAGACAGAAAGGCATTGG
GGGGCCAGTAATGGGGAAATTAAGAGGAAAAACTCAGTAA
TCAAGGTTAAGGTTTGTTATGTGAATTTAAGTCTTTGCAT
TCTCCATTGATAAGTCAGTAACTTAGAGTCATTCTTTTCT
TCCTGGTACAGAGAGGGAGACACCCTTACAAATGGAGATT
TTCTTTATACATGTAAATTCTCCTTATAAAGGGTAACTAT
GTTTAGAGTTACCCTAACTAGGGTAACATAGTTTAGAGTA
TAAGGTACTCTAAACTATGTTTAGAGTTACCCTAACTAGG
GTAACATAGTTTAGAGTATAAGGTACTCTAAACTATGTTT
AGAGTTTCTCCTGTGTCTAAAGTTTCCCAAAATAATCAGC
TCAAATAATCCTTATGCAAAAAAAAAAAAGCATATTTTAG
GAGGGTCATATTCTCCTGCAATGTAATAAAGACTCCACAT
GTAATAATTCTGGAGAAGGCATGGTACATAAAGCCATGTG
AGTCACACTCTCCGTTTGCAAAAGAGTTATCTCCTCAAGC
TTGTGTAAAATGGTCCAAGCCTGTGGTTTCATCCCAAGTT
TGTGGAGGAGTTGGCAGATTAGAAAGGAAAAGGCCTGAGC
AGTGCTGAGTGGGCAAGGGCAGCAACACTTTCCCAAAGGA
CCAGGGAGTTTTGAACTGAGATGAGTTAGATGACCATTAA
GGTTTATTCCAGTCTAAGATCCAACGCTTCTATGACTAAC
ACATTTTACAGTTTCTTGTTTTGATGCTGCAGTACTACTA
ATAGCTATTATTTACTAAGCCACTTAACATTGAAACTGCC
CATTGCAAAATTGTGACTGAGGCAGTGGAAAAGATCTGAC
CTAACCAAATCCATCTTGCTTCTAACCTCCAAGCTATCCT
TGTTCATTCCTGGACATAGGCTGAACTAACTTTGGGAGAA
ACTTAGTTTATAGTTAATAGTTTAAACCAAAGATGATAAC
AGCCCTTTCCCAAAAATCAACCTTCCTCTTGCCTGGGAAC
TAGACTCCCTTTGTAGGAATAACACGGTAGCCACAGATTA
GAAATTATGGTTTAGGAGTCATGCCGCTGGAAGCTACAAG
ACTCTGACCCTCCCTAAACTGTTCCTAAATTCAGTGCTTG
AGATATTTTGCAGGACCTGTACTTGATGGATCAGCTGGTA
CTACCCAGATCAATAAACTTCTCCTCTGATCTTGTGGCCC
CCACCCAGGAACTGACTCAGGGCAAGAAGACAGCTTCGAG
TCCCTATGATTTCATCTCCGAGCTGACCAATCGGCACTCC
TGGCTCACTGGCTTCCCCACACCCACCAAGATGTCCTTAA
AAACTCTGATTCCCAGGCTGGGCGTGGTGGCTCATGCCTG
TAATCCCAGCACTTTGGGAGGCTGAGGCGGGCAGATCAGG
AGGTCAAGAGATCGAGACCATCCTGGTCAACATGGTGAAA
CCCCATCTCTACTAAAAATACAAAAAATTAGCTGGGCATG
GTGGTGCGTGCCTGTAGTCCCAGCTTCTTGGGAGGCTGAG
GCAGGAGAATTGCCCGAACCCAGGAGGCGGAGGTTGCGGT
GAGCCGAGATCGCGCCATTGTACTCCAGCCTGGTAACAAG
AGCAAGACTCCGTCTCAAAAAAAAAAAAAAACCTCTGATT
CCTGAATGCTTGGGAAGACTGGTGTGAGTAATAATAAAAC
TCTGGTCTTCCACACAGCCAGTTCTGTGGAAATTACTCTT
TCTCTATTGCAATTCCCCTGTTTTGAGAAATCGGCTCTAT
ATAAGCAGTAGGCAATGTGAACCCACTGAGTGGTTACACT
GTGGGACAGGGTATGCTGACTGCTTTGTATGTATAAGCTT
ATTTATTCTTCATGATAACATGATTTTTAAAAAGTCTAAA
TCTGTTGAAATGAATTTATGAGAAATATATTAACAGGAAA
TAAGATGCACAAATGTATTAATGTGCACATGGACATGAGT
CACACAAGCAGAAGACTCAAAGAAGGACCAGATGGCTGAG
GCTTATACAGTCTCGTCATAGAGGAGAGGGGGATGGTGAA
AATGAAGGCAATTTAAAGGACTGCAAATAATTTTTAGGGG
AATTGAGTGGATCGGGAGGCAGTTACTGTCTTGTAAATGA
TGTTCTTAGGAAACTGAATGGGATCTGTGTTGTAGGAAGG
TGAGGGGCAGAACTGTACTATGAACAGAGGTTGTCTTATT
ATGCAGAAAGTCTCCCAGGCACCCTATTGGAGCTGCCCGC
AGAAGAACAAATAAAAGTCTATCTGGGTGTGGTTGCAGCT
TTTAATCACTTATCTTCTTCTCAGTCAGATAAGAAAATTC
CAGAATCCCTTCCTGCACTTGGGTGAAGAGGGTGTGCTGA
GAGAGGAACAGAAGATTAGAAAGGTTTAGGTTCTGAGGCA
GCTTCTAAGGCCTTCCAATTTCTTTTGTCAGCAACAAGAA
ACAAAAAAAGCAAACCCTGTAAAATATTTAAAGAGACTCA
TTCTGAGACAATATGAGTGGCCATGGCCCAGAGAACAGTC
TCACAAAGTCCTGAGAAAGTGTTCCCAAGGCAGTCAGGCT
ACAGGTTGGTTTTATACATATCAGGCAGACAGAAGTTACA
GGCAGACGTAAATCAATACGTGTAAGGTATACATTTGTTT
GGCCTGGAAAGCAGGAGACCTCAAAGTGGCAGATTTATAG
GTACATTCATAAAGGAATCCTATGAGTGGAATCCACTCAT
AGGTGGATTCAAAGATTTTCTGATTGGCAAGTCATTGAAA
GAGTTCAGCTAAAGACTTGAATTCGGTAGAAAGAAATGCT
TAAGTTAAGATAAGGGGGGGTTGTGGAAGCCAAGTTCTTG
TTGTGTAGACAAAGCCTCCAGGTAGTAGGCTTCAGAGAGA
ATAGATGGCAAATACCTTTTTGCAGACCTTAAAAGGTATC
AGACTCTTAGTTAATCTCTCCTACATCCAGGAAAGTTCTG
GCTACACTAATTATGATTCCCTACAAATAGAAAATTTTCC
CCATGGAAAAAAACTTTGCAGAACCATTTCAAAATATGTC
AAAGAAATCTATTTTGGGGTAAAATATTTTTATTTCTTTC
AGGATCTGCTATCTGTCATGTGATGCTATACCAGAGTCAG
GTTGGAATTAGGTATCTCATTGCTGAAGAATCTGTTCTAT
TGGTCTTAGGATCTCTATTTTAGTGTTAATGCTGGTCACT
TGTGCCTAAATTCTGAAAGGCAGGGGGTTTCAGGAGGCCT
GTTTCACCTTATTTCCCGTCATGACCAGGGATTCAGTTGT
TCAGGTTTCCTGTGGCCCAGAGTGGGGTCTGTTCAGTTGG
TTGTGAAGGCTTAGAATTTTAGTTTTGGTTTATGTGTTTA
ATCTGAAGTGGCCAGCATGCCACAGCGCCGTATATTGGGT
CTCATTCTCTTGCCCCAAATGTGATATCTTAGTGTATGCA
AACTTGTTTCTGTTTTTCTTCTGAGAATTTTAGCTTTCCA
CTAAATCCACAAGTCATTCTTTAAATTCACAAGTCCTTCC
TTTTGGGGATAATTAAAAGTTTTGGGAACCCAGAGATAGG
AAAGAGACTAAGAAGAAGTCAGGGTAAGAAAATGAGTCCA
ATATTGAAGTTTAGGAATGGAGATGGGAAACTGAGGATGG
CAGGACCAGCCTGGAACTGCTCCTCGGCTTCTGCCCAGAG
GGAAGAGGGACCCTCCGAGAGGGAAGCCCTAAAGCAGAGC
CCAGTGGGCCGTGCATACAGGGGGAAGGAGGCAGGCCCAG
CAAAAAATTCTCTTTTAGTTCCTTCTTAGGGTGCAGATGA
GGTGCAGGGGAGTGAAGTCAACCTGTTCTTCTGAATGTGA
GGCCTGTGTGCTTTCTGGGACACCAGGGATTTGGAAACCA
CTGGAGGTTCATAGAGATATACTTAGGGAGCCTGACTGTT
CTCAACAAGAGTGTTTAAGTTTGTGTTTTCATTTTACACC
TGTATCTGTAAGCCATTCTGGATTATCTTAATGACATTCT
AAGCAGCATTTTTAGGATTTCCACTGGGGTTTTGTGTTTC
TAGGCCTGGCCTCATGTGGCAAGACTTACTGATCACCAGC
TCATAGCCAGACAATAGACAGAGGCATAGGGAGGCCAGCT
GATGGGCCAGGCAACGCCCCACATGCTCGGCAGAGGGGAA
GCTGGCAGCCCTGTATAGGAAAAGTGGTGGGAGCAATGTG
TCACCCCAGAGAGTATGGTGGGATGAGAGTTACAAACTGA
TAAGAACTGCAAATTCGAGACCAGAGGCACACTGAAAAGA
TCTATCTAGTGTCTGCAAAACATCTGCCACATAGTGTTGT
CAGTTTCAGTTTTTTAGTTTTTTTTTTGGTGTATTTCTGT
GTGTGTGTGTGTGTGTGTGTGTGTGTGTTTTCTGGGTTTG
ACAGTTGTATAAGATCTCTATACAGAATAGAAACCTAAAT
TTATGCTTTTTTAAATGAAGTACACACATACAAATGAAAG
GCAAGGTAAGTCAACCCTGGACAACTGTCAGGTTTTGGAT
TTTTGCTTTGCTTTGTTTTCCTGAAATGTAACAGGAATCA
GCATGTTCGTCACTTTGGAATTCAACTGATGAAAGCTCCT
CCTTTAGGTCACTATAGTTCCCCTCTGGGATTTGTGCAAT
CCTCTGCCAAATGGAAGAACCCTTGCTAAAGATGTAACAG
ACACACCCACAACTCTGTCCTGTGGTGTCATATGTAAATC
ATGTGATGGCTGCAACAAAAGCAAACCAACAGGACAAAAC
AAAACCAAACAGGCTAAGCAGGGAATACCCTCAGAAGACC
CTCTCGCAGCTAAGAAAAGAAGCAGACCGATGTGGCAGAC
ATCATATTTTTAATGCGGTAAAATATTCCTAGCATAATGT
TTACCATTTTAACCATTTGTAAGTGTCCATGGCATTACAC
ACATTTATACTGTTGTGCAGCCATCCGCACCATCTATATT
CCAAAAGCTTTTCATTCTACCCAACAAAAATATTGTACCC
ATTAAACAATAGCTCCCCACTCCTCCTTTCTCCTAGTTTG
TTAAAACCTCTATTTTTTCTGTCTCTGTGAAATTACCTAC
TCCAGGTACCTCATATAAGTGGTATCATAGAGTATTTGTC
TTTTTGTGACTGGCTGGTATATTTCACCTAGCTTAATTCA
TTAATGTTAATCAATGTTTTAGCATATATCAAATTTTAAT
TCCTCTTTATGACTGAATAGTATTCCATTGTACAGACATG
CTACATTTTATTTACCCATTCATCCCTCAGTGGACACTTT
ATGTCTTTTGTGAATACAAGCATCTGTTCCAGTCTCTAAT
TTTAATTCTTTTGCACATAGTCCTAGGAGTGAAATTTGGG
GGTTGTATGGTAACTCTATGTTTAATCTTATGAGAGATTG
ATAAGTTGTTTTCCACAGTGGTTGGACCATTTTACATTCC
CACCAGCAATAAACAAAGATTCTAATTTCTCTACATCTTT
GCCAACATTTCCTCCCCACCTTTTTTTTTAAGAGATAGGG
TCTTGCTATAGTGACTACGCTGGACTTGAACTCCTGGCCT
CAAGTGACCCTCCCACCTCCCATCTCCTCCCTTCCCAGTT
TACTGGAGGGCTTCTAAGAAAGATTTTTGCACAATTAAAA
AATACACAAGAAGAGGCAGTCCTTTTTCTTCTGGACATTG
TTGTTTTAGATGAGATATCTGGAATTGTGCAGCCAGCGTA
CCACCATGAGGGCAATTGTCCTGAAGACCAATCCAACCTG
CAGAAGTCAGCAGAGCAGGAAGGCTGGATCCCTGGTCCCC
AAAGACATTGTTGACTTTTCAGATGAGCCAAACTTGGAGG
TGCACCGTGACCTTGGGACATCTTGTCATATGCGATTATA
CATCCCTAACTGACAAGGACATTGGAGTCAGGGATTTCTG
TTCCTTGAAGCCAAAGCCATTCTAATAAGGATTTTTTAAA
TTTCTTCTTTGAAATGCACACAATTACACATATAAAATTA
ATATACTCACCAAATATTTATGGCATTAAGCATCAGTTTG
ATTTTTTTTTTTAAAGAGACAAGGTCTCTCTCTGTTGCCC
AGGTTGGGATGCAGTAGCAATCACAGCTCACTGCAACCTC
AAACTCCTGGGCCCAAGTGATCCTCCTGTCTCAGCTGCTG
GAGTTTCTGAAACTACAGGTGAACACCATTGTGCCCAGCT
ATTATTTTCTTATTTTTAGTAGAGATGAGGTATCACTATG
TTACCAGGGTGGTGTTGAGCTGCTGGGCTCAGGTGATCCT
CCTACCTTGGCTTCCCAAAGCATTGGGATTACACGCGTAG
GCCACTGCACTCAGCCTTCATTTGATCTTTGTCAGCACTC
TAATAGCTCACAATCTGCTTACTGGAAGATAAGCGATGCA
ATATAAAACCTTACAAGACTAAGTATCAAAGGAAATATCA
CAGCCAATCAGTGGTTCAGAGGAAGGAGTGGGGTTTGAGG
CTGGAGTGGGATCCAGGTCAAAGTGAAGGTCATAGCTGGG
CTGAGGTGGGCAGGATCACAAGAAGACAAATGGAGGGCAT
TTCTCCCCTCTTTAGTGACATTTCCTTTTATAAGGAAAAA
ATTGCCCATATACCAAAGATTGTGCTCAGGAATTTCTCAC
AGTGATTGAAACAACCCCTCTCTCTCCCTGCATTCCTTCA
AGTACAAACCGTTTTCAAAATGTTCTATCTAGCACATTTC
TGTGCAAACTGTTTTCATCATTTGGAACTTGCTATCTCAC
CTAAATGGAATGCGGGTTTGCTCAGCTCAGAGCTTTTCGA
ATGTGGTAGGAGGAGGCACATGAGCTGAAGCAAACCACCC
AGCGGCCCCTGGAAACATCTTCAAGCTCTCCGTCGTCGTG
GGTGGGACCCTTCCAACCCTACAGTGTGCTGATTAAAATA
CAAGAAAAACAGAAGAACAAAACCCAAAGTAACTGCCCTT
GCTTGTCTGTGTGTTTGGATCCTGGAGGGAATAGAGAGAA
AGGAGAGGGGGTGTCCCTTAGTTAAGAGTGACCAAATGTC
CCCTCCTCTTGTTACACACCACAGGACAGCATTCTGCTTC
TGCAGGACAGCTCAGAGAGGCCACATCCTGCTGTCTGTAA
GCCCTGCTGCTGTGTGTAAATAAACCTCATTCCTGGGAAG
GGTGGGGGCTGGAGTGAGCAGCTTAATCCATACCAGAGAC
AGTCAGCCTCCAAGACAAGACACAAGGGAGGGACAGACCT
GGCCTGGCTCTGCGGCAGACCACTGCAAAGTTACTTAACT
GTCCTGGTTATTCACCATGGAAATGGGAACCAGAACGCTG
GGCTCCTATGGCTGCTGTGAGCAGTGCATTAAAACTGTTT
CTGTAGGACTGTCATTGGCAACAAGGTCATAGTGAGTGGT
AGGAAGAAGATTACTGATCTTGGTCTTACCTTCAGAAAGA
CATCGAACTGAGGGATTTAAGTGTATCTTTAAATAAGATC
GTCCACACTGTCACTGTGTTTTATGAGTGTGTGTGTTGAA
CAGGGTGAGAGCAATGCTACAACTATGAGTATGTTAAATG
TGAAAAATTAAAATATACCATAATTTTTACAACTTTGTCT
TAGAGGACTGTGTGTACCTTACATGCAGATTTTCTTCTGC
CTCTTCCACACCTGAGACAGCAAGATCAACGAATCCTCCT
CCTCCTCAGCCTATTCAACGTGAGGAAAACGAGGATGAAG
AACTTGATGAGCCACTTCCACTTAATGAAGAGGAAATCGA
TTTTCTTTTCCTTATGATTTTCTTAATATTTTCTTTTCTT
TAGCTTACTTTGTTGTAAGAATACAGTATTTAATGCATAT
AATGTACAAAATATATATTAATTGTTTTTGTTATCAGTGA
GGCTTCCAGTCAACAAGAGATTATCAGTAATTAAGCTTTT
AAAGAGTCAAAAGTTATAAGCAGATTTGTGACTGGATGGA
GGATCAGTGCCTCAACCCCTGCATTATTCAAGAATCAACT
GTATTGTATATGTGTGAATATGTATATAACACACAAACAC
ACACACACACACAAACACACACACACACACACACAAACAC
ATCTCCATTCCTAGAAAGACTCCAGGCTTGGGTGTATGTA
TTTCCAGGAGCCTTAAAAAAATGGCAACTGCTCAGGAGTC
TCTTGACTTCTGAGAGGCTCTGGGTAGTGTATGTGATAGT
TCTCTACTTTTCTTCCTTCTTCTATAATGCAAAAGATCTA
GCAGGCAGAGCCCATCTCAAGTTTGCAGGACAAGGGAAAA
AGCCATTAGAGAAGGGCAGGCTGCTTTTCAGAGATGTTTC
AAGCCCCATAGACGGGAGCCCCAGGGTAAGGTGTGTGCAT
TTTGGAAGAATTTGGTAAGGAGAGCCACCCATCTGTGCTG
GCCCCCATTTTCTCTGCAAGAGAAGCTGCTTCATAGGTGC
TATGAAATCACAATTGTGATTGAGCTATTAAATTGCTGCC
CATGCCAAACCTGGCTCCAATGAGAGCTGGAGATGTTTCT
GAGCTAAATGAACCACCAGCCACATAAATACAGTCATGAG
CACACCCAGGAACTGGAGCCATCTACCAAGTCCAATGTTC
ACCTCTCCTTTATTTCTATTTCAAAAAATAAACTTTTGTT
GACATATAACAGACACATGAAAAATGTACCAGCTGTAAGC
GTACAGCCCACAGCATTTTACAGAGTGAATCCTCCCATGT
CATTCCATCCAGATGAGTACAAACAGCGTTACCTGCATGC
CAGAGCCGGCCTCACACCCTGCCCGGTGAGTGTGCCTCCC
TCCCAAAGCGCCCCCAGCCTCAGTGTCTAAGACCTCAGAT
TGCTTGTGCCTGTTTTTAACCTGTATGTAAATGAAATCAC
ACAGTATGTGCATGCCCTTTAGCTTCTGGCCTATCTTGCT
CAACCTTATGTCCATGTGATTCATTTCTGACCTGCCATGA
AGCAGCATTTTCATTACTATATAGGATTCCACTGCATGAA
TATATTACCATTTATTTCTCTGTTCCACTACCAAGGGGCA
TTTGGGTTGTCTCTGGGTTTTAACTGTTATAAATACTGCC
AATAGAAAGCTTTTTTGTTTATGCATTTGAGGAGGGGTAG
ATATACCTAGGAATGAAACTACTGGTCCACCGGGTCTGTG
TATTCAGCTTCCAATGGTTACCCCGTGTGGCAGAGTCAGC
TGATACTCCCACCAGCAGAGCCCAGAGTTTCTGTTGCTCC
ACATTGCACCGACTCCGGGTGTTGTCAATCTTTTCATTTT
CACTCTTCTGGTGGTTATGAGTAGGTCTCTCATTAGGTTT
TAATTTAAATCTCCAGAATGGTTGATAAGGTTTAGCGCCT
TTTCATATGTTTATTAGCTATTTGGAGATTCTCATTTGTT
AAGTGCCTATTCAGGTCTTTGGCCAATTTTTCTATCGGGT
TGTCTGTCCTTTTCATGTTGATCAGTAGGAGTCTTTTATT
TATTTTTCTCATGAACCTTTTTGTTACATGTTGCAAATCT
CTTTTCATTCTTTTAATGGTATACTTTGATGAACAGAAGT
TGTAAATGTTAATACAGTCCAGCGTATAAATCTTTTCCTT
TATGGCCAGCGCTTTTTGTGTCCTTTACCTCAAAGTCACA
AAGACGGTCTCCAGTGTTATGCTCTATGAGCCTTGTAATT
TCCTTGTTCACATTTTGATCTGTGGTCCACCTGAAAATGC
TTTTGGTATATGATAGAGGTCAAGATTATTCATTTTTTGG
ATATCTCATCAACCCAGCATCATTTATTTTTTAAAAAATC
TAAAATGCAAGTAAAAGAAGAATAAAAAAATAAAAATATC
ATATAGATTGTAAAAAAAATCTTTCCCCATTATTTTATGT
GCTATCTTTGTCATAAATCACATATCCATAATGTGGGTCT
ATTTCTGGACTCTCTATTCTGTACCATGGGTCTATCTACA
TCGTCTTGTTACAGTCCTGCACTGACTTAACTACTACTGG
TTTATGAGTCTTTATGCCGAGTGCACATCCCATAACTATT
CTCTTCTTCTTTAAGTTTGTCTTAGCAATTTTTAGCCTTT
TACATTTCCATAGAAATTATAGCATCAGCTCGTTGGTTCC
CGCCACAGATTCTGCTGGGATATTGATTAAAATTTCATTA
AATCTATATAGACCATTTGGGAAACAATCAATACCTCTAA
CATTTAGTTTTTTGTGAATCCATGAATATGGTATATTATT
AATTTAGTTTTTAAATTTCTTTCAGGAAAGTTTTACAGTT
TTCTGTGTAGAAGGTTGCAAATCTTGTGTTGAATCTATTC
CTAGCTATTTGATCTAAATGAAATAGTTTTTTAAACTTTA
ATGATTATTTACTGATACTATATAGAAATATAATTGACTT
TTATGTATTAACTTGCATCCAGAGAACTTGATACATCAAT
TAATTAATTTTAATAGTTTATGTGTAGATTCATTTGGATT
TCTATGTATAATACGTCATTTGGGAATAATGGCAGTTTTA
TTATTTCCATGCTAACTCTTATACATTTTATTTCTGTATT
TTTTTATATGCTTTATTTTACTGTCTGAGACCTTTAGTAC
CACATTTCATAAAATACAAATGGTAAAAGACTTGTCTCAT
TCTCAACCTTAGAGGAGAAAATTTAATTTTATGATTTCAT
ATTATATTGACTGTATTTTAATTAGATAAAAAGTTCTATT
ATATTACAAGCTTCAGAGTTCCTTTTTAAAAATTGAGAAC
AAACATCCAATTGTATAAAATGCATTTTTCTGCTTCTATT
GGGATGATTGTATGATTTTTTTCCCACATCAGATGACTTT
TATTGATTTTCAGGTGTGAGACTAACCTTGCAACTTGATC
TTGATACATTGCCTTTTCTCTCTAGTGCTGGGTCACATTT
GCTAAAAATTTGCGTAGAGTTTTTCTATCTTTAAATGAGA
GTGACTGTCATTTTTCTTTCTTGCAGTTAGACCAAGGAGA
TCACTTCCGTCTTCTGGGGATGACGCAGATTCTAGGCTGG
CTGCCCGTGTCTGTGAGGGTCAGTGTCCAGTTCTGTCTTA
CTCTCATGCTGTGATCTCGGGCCCCATCTGAAAGCTGGGA
ATGTTCAGCAGGCACCTTCCTCCTTGACATGTTCTGAACG
TATGTTTTTGTACCCCTGTCCCAGAGGAGTGCCAAAAGCT
CTGCTGAGCGTCTCGGCTTGACAACCTCTTTTGTTCTGGG
ACTGGCTGTGGCCCTGCGGGTGGATGTGGGTCTAAGTGCC
GGGACCATCTCTCTTTCTCTTTGTGGCCTTTCACATTCTC
ACTGCCTTGGTCATTATTCTCCATCTTCAAATGTGTTTTT
GTCTTTTTCTGTTTTGTCCAGCTCTTCTCATTATTTTCAG
TGAAAAATCTGATCCAAGCTAAGGTGCTCCCTACTTTGCC
TCCTATCCCCAGACTCTCCCTCCAATCATCTGCCCTTCAT
ACCTATACAGTCCAAACACTGTGGGGTGTGATGCAGCCGA
CCTCCCTGCTGCCAGCCTGTGCCCTTCTTCCCCAGCCATA
CACACTGAGTAGCATTGCCTTTCACATGCCACCCTCCTAC
TTAAAAGCCTGCCATGAAGGCTGGGCATGGTGGCTCACAC
CTATAATCCCAGCACTTTGGGAGGCTGAGGCGGGTGGATC
ACAAGGTCAGGAGATCGAGACCATCCTGGACAACATGGTG
AAATCCCATCTCTACTAAAAATACAAAAAATTAGCTGGGC
GTGGTGGGACATGTCTGTAGTCCCAGCTACTTGGGAGGCT
GAGGCAGGAGAATCACTTGGACCTGGGGGGCTGAGGTTGA
GATTGCGCCACTGCACTCCAGCCTGGGAGACAGAGTGAGA
CTCCATCTCAAAAAAAAAAGAAAGAAAGAGAAAGAAAGAA
AAGAAAAAGAAAGGGAAAGAGAAAGAAAAGAGAGAGAAAG
AAAGATGTCTACAATTATTTTGATCAGCCTACAGGGTAAA
GCCTTGTTTTCCAAGTCTTGAACTTCAGCACTTCAAAGAG
ATGCTGCCCCTCTACCCCAGCACTGCCCCTCCACTGCCCT
CACCTTCCACCTCCTCCCTAAAGCAGTCCTCCTTCTCACC
CTGTGGGTTTATACGCAGTTCTCAGAATGCGCTGGAGGCT
CTTCTGTCTCTGAGCCTGTTTCCCTCTGCTCTCCCGCCTC
CAATACCCCTCTCCATCTCTTAGTTGCTTTAGTCCTGCCT
TCTCTTACAACTGACTCAGGTTCCTTTTTCCATGAAGTCA
TGACTTCACACCCTGTGGCACTCCTGGGGTCCCTGGAGTG
CCTTCCTGTGGCCCTTGAATGGTAAAACAGCAACTTTGAG
TTTTTCACTGATTCATCTGTGAGTTGCCTTTCCGTGTCCC
ACCAACCAGCTAAGTAAATAGAGAGGCATGGCTCTCGTTT
CCCATCATATCACTCGGGCCCCCTTTGCCCACAGCCAGAA
GAAAACATCTGGCCCTTAAAGTGTCATAAAAATCTACCTA
AATAAAGAGGGAACAAAATTTAAGGCACTAGTTCCCAAAC
TTGTTTACCTAGGAAACAACTTAAAATTGCAGAACAATTT
TCTCTTTGGACGATTCCCGCAGACAACATTCATGAAAGCT
GCCTCAGAACGCTTGCTAACAGCCCACCCTGAGTGCCTTC
TCTATTATCGGGAACCCTTAAAACAGCTTGGCAAGATGGA
TGCCATAAGTTCCCATTTTCCAGGAAGGAGCAAAAAACTT
CCAGAGGCCAAGTGGCCTGCATGGAGCCAGGGAGCCAGTG
GTCCGTGGGGATGCTGGTCTCTGATGGCGAGCTGTTGGCT
CCAAAGTGAGGCAGCAGTTTCCTCACTCTGAGTGTCAATT
TCAGTGTATGAACTAGGAATGAAACAGCCAGCAGGGACTG
TTTCTGTATTTTAAGTGTCTTATCAAATTGAGAGCAGATG
ACCACATTATAAATAAACTATTTTTTTTTTTTTTTGAGAT
GGAGTTTCGCTCTTGTTACCCAGGCTGGAGTGCAATGGCA
CGATCTCGGCTCACCGCAACCTCCGCCTCCTGGATTCAGG
CAATTCTCCTGCCTCAGCCTCCTGAGTAGCTGGGATTACA
GGCATGCCACTACGCCCAGCTAATTTTTTGTATTTTTAGT
AGCGATGGGGTTTCACCACGTTGACCAGGATGGTCTCGAT
CTGCGGACCTCATGATCCACCCGCCTTGGCCTCCCAAAGT
GCTGGGATTACAGGCGTGAGCCACCGCGCCCAGCCTCAAA
AAAGTTTTATAAGAGTAATTTAAACATAGAGAATGTTTTC
TCTGTTAATTCAATTTTAGCTTGATTCAGAGTAAAATCCC
TTTATTATTCCATACTAGCCTAGGGGCCTCTTTGAGTGAG
GCCAGGGGACTATGGGAGTACCCCTAAAGAACCATTAGTA
AGGTACCTCCATCATCCCCCTACCCCCCAACTCTGACCTC
ACTCCTTCAGGGCACCCCCTCTCAAGCTCCTGCGGAAGAC
AATTGGGCCATTTGGTGAAAGACAGCCCTTGGCTTCCTGG
AGAAGGTCCACAGGGATGGGCAGCTTGAACTGAGACTTGT
TGATGATGTTAAACCGTGGGGATCCACTAACTGGGCCATT
ACCTCATTTCACAAATACTGTAAGGGTCAGACAACTTCTA
AACTTCTGACCCAAGAGCAGAACTGATGGGCTGGCCTCCT
TCCTGCCTTGCTTTCAGCTCTCTAAGAACCTGATTTTATG
CACCTAGCCATCATGCCACACTCTTGTGGCAGTTTTCCTA
GCAGGTTTTATAGAGAGGTCATCGATATGGTGTCTGACTC
TGTAGTCAGGTGGACAGGCATCCAGGCACTGGCCCTGCCT
CTTAACTACCCGTGTGCCCTCGGACAAGTTACGGGGCCTA
AGTCTCACTCAATCATCTTTTCTTTAAAATGTGGGATAAG
ATTATTTGGAATGTTTTGAATATTCAACTAAAAATACCTT
TGTAATACTGAATACTCAATGGATGTTCACTATAATTTGA
ATATTAAACTCTCAGAAAGTGTCGAATGACCAGTTTAAAA
TTCGTGCTTTATGCTAATTATGTAACAGGCTTGATTTAGG
GGCAGGGCGGGTGGGAGATGAAGGTAGTAGGAAATCAAAG
TGTCTTGGTTCATTAACATTGACTGTGCACTTATGTGTCA
AGAGTGAAGGATAAACACTGGGAATTTAGAAATGAGAGCC
GGAAACCCTGCCATTTATGCCCAACGAATACAACCATTAG
AGCCTCTTGGGACATTTAGGTTTTTTGTTTGTTTGTTTTA
AATTTGCATGTTAATTGCTTTGCTTGGAAACAATTCTGGA
ATTCTGCTTTCTGGTAACAAGAGCACTTAGAAGTTGTTCC
TGAAGACACTTACAAGGTCCTTCATTCACTCAACAATCAT
GCACTACAAGCCACTCAGTGCCCAAGTGTGCCCTAGACTG
CACGTGGACCACATGCTACGCGCAGCGGTCAGCAAGACAA
ATGGGATGTGCTGTGCTACCCTCAGAACTAACGGGAGTGT
GGGTGGCCCCTGGGAAGCCACTGGCCAGCCCAGCTTTCTG
CTTCTTGTCCCCAGGCAATCCGTGTTCCCAAAGCGTTCTA
TCCCTTGCTAAGAAGCTAGCTGTCAGATCTCCACATCCTC
CACTCCTTCCCTGAGTGAGGGAAGCTCTTCCAGGGACCCT
GGAAAGCATGTCCCAGCCAGCAGCTGCCTTCCCTCTGCTC
AGTGTCATCCAGGTTGTTTGGCCTCACTTGGGCCTCGGCC
GCTTTTGCTCTGCCCTGGTTTGCTCACGCAGCATGTCAGG
AGTGAGTCTGGCCGCATGCCTAATGTTTGACTCCGGCTCA
GTTCCCAAAGATTCCCTGGAGTGAAAGCAGAGTAACCAGT
GAAACCCATCACAGCATTTTCTCTGGAGGGAAGCTTGCGG
TGACCTTCAGGTGCGGCACGCACCACACAGCCTCTGCTTT
CCACCCAGAGCTGGCTGAGATGTGGCCATTTGGAGGACAC
CCTGCATTTCCAGAGGGTAACTGTAGCAGCCACCTTCTAG
ACTCACTCCTGTGAAGCACCAGCTTGTCAGCCTCTAGGCT
CGCCCCCAGCAGAGCTTCTGCCTTTCCTGAGTCCTGTGGG
GTCAGACACCTGGCAAAGAAAGGACAGCAGGCTCAGGTGT
GTGTCTGCCAGGGGCTGCACAGCATGGATTCAAGTATGCT
ATTCCACTTGAATTGTGTGGGGGATGGGCAGGCAGAGGGC
TGGGACAGCAATGAGGGGTGCTGATGCTTAGTGGAGGGAG
CAGGTACCCGGCACCACTCTGTGCCACACTACCTACCACA
GCACACAGCGGAGGTTGGGTCTTCGGCTTTGTAAATACCC
AAATGGGAGGGTTCTGCTTTTGCATCCTTCCTCTTATAGC
ATCAGGTCAGTGTGCTGATGAGGCTGACCCGGGCTGGGGC
CCCTTCCTGCAGGGGAAGTGGAGGAAGGGGCAGTTAGTGT
GTGGGGAGATGGGTTGCAGGCTGGTGGGGAAGGGACTGGA
AATTTTTGGAGCAGAAGAAGTTGAGAGGAATCAGCACTAC
TCTCCCTAGCTATCCATTTAACTCCTCCATTGATACGATA
ACTCATGTGCTTATCCAATAAGCATTTGCTGAAGCCAGAT
GCATTGCAGGCACTGAGGGAAAATGCCAGCCCTCTAGATC
AGGGCCTTCAACTTCCAAAATCATAATCCACAATACACAC
ATAGATTTTATGTGGTGATCCAGTGCACATACACCTATTC
ACACACATTCACATGGATGCACACACATTCATTCACACAC
AATATACACAGAGACACTCTAGACAGAAGAAACAAAAGTT
CTACAAAACAAGCTGGTTCATACCAGGCATGACACATCCT
GATCTCTTCTCTTTCCCCTTCTCTTCCCCCTTCCCTTCCC
CCCTCCCTCCCCTCCCTCCCCTCCCTTCCTTCTCTTCTTT
CTCCCTCCTTCTCCTCCCCTCCCTCTCCTCCCCTCCCTCT
CCTCCCTCCCTTCCCCTCTCCTCTCCTGTCCTCCCCTCTC
CTGTCCTGTCCTCCCCTCTCCTCTCCTGTCCTCCCCTCTC
CTCTCCTCCTCCCCTCCCCTCCCCTCCCTCTCTCCTCTCC
TCTCCTCTCTCTCCTGTCCTCCCCTCCCCTCTCCTCTCCT
CTCCTCTCCTCTCCTCTCCTCTCCTCTTTCTTTCATGCTG
ATCACCACCACGCACTACATTGATTTCATGATTGACTAAT
GGGCCCTTCAATGTTCTGAAGAATGCTGCTGAATCCTACA
GTTTCATCAGCATGAAAACCACGTGCACAGATATTTAGAG
CTCTAGGTTCTGCAGTAGGGGTTTCTCCTGAACTGGGAGC
TGGAGCAGGGAGGTTGGGAGGGACCATCTGGCTCAGCTGG
AGCAGATGATGAAGGGCGACCCAGCTCATCTGACAGAGGA
GGTAGAGCTGGGTGCTGCAAGCCAGCTGGAAGTCTCTGGG
AAAGGTGCCACACCAGGAGCACCGTTAGGCGCAGAGGGAA
GGCTCGGTGTAGAGGGAAGACTTGGCCCAGAGGTTCCTTT
GCATCTTTACTACTGAATTCTTAGAACGTCCGGTGCTTCT
TGGGTCCCCAAGGCTTCAGCATGGGATTCCAGTCTCTGTG
AAATGTTTGTTATCTTGGCTCTATTTAGATAGAATGAACT
GTTCACATAGGTATCATTAAGTTCTGCATAATAGACATCC
AATATCAGCTGATATTGAATTCTTCAGTCATGCACCGCAC
AACAATGTTTTCTCAACATCAGGCCACAAGCATGACAGTG
GTTTCATAAGATTATAACTAAGCTGAAAGATTCCTCTTGC
CTAGTGACGTCGCAGCGGTCATAACATTGTAGTGTGATGC
ATGACTCACATGTTCGTGGTGACGTTGGTGTAAACAAACC
TGCGCTGCCAGTAGTATAAAAGCACAGCGCATGCAAGCGT
GTACAGTACATAATACTTGATCATGATAATGCATGGCGAT
GTTCCTGCCTTGTGTATTTGCTCTATGCTATAATTTGGAT
GCGTGTCTCCCCAAACCTTATGTTGAAATTGGATCCCCAA
TGCTGAGGCCCACTGGGAGGTGTCTGGGTCACGGGGGAGG
ATCCCTCATGAATGGCTTGGTGCTCTCCTTGCGGTAATGA
GTGTTTCTCACTCTATTCCTTCCCTTAAGAGCCGTTGTTA
GCAGGAGCCTGGTACCTCCCCCGTCTCTCTCTTGCTTTCT
CTCTCACCAGGTAATCTGCCTGTGCTGGCTCCCCTTCACC
TTCTGCCATGAATGGAAGCAGCCAGAAGCTGAGCCGATGC
CAGCACTCTGCTTCCTATGCAGCCTGTAGAACCGAGAGCC
AAATAAACCTTTCTTAAAAAGCAAATTACCCAGCCTCAGG
TATTACCCTATAGCAACACAAATTAACTAAGACACTATCC
CACATTTTTAATGATTATTTTAGAGCATAGTCCTTCTTCT
TAGAAAAAAAATACTAAGTATAAAACAGTCTCTGGCAGGT
GCTTCAGGAGGTATCCGGAAGAAGGTATCATCATCAAGTG
ATATGACAGCTCCATGCACGTTATTGCCCCTGAGGACCTT
CCAGTGGGACGAGATGTGGAGATGAAAGACAGTGATATTG
ACAATTCTGACCCTGTGTAGGCCTAGGCTAATGTGTGTGT
TTATGTTTTAGTTTTTAACAAAAAAATTAAAGATAAATAA
AAAATTAAAAATTTTGACTGGGCACAATGGCTCACACCCA
TAATCCCAGCACTTCGGGAGGTCAAAGCAGGAGGATAACT
TGAGGTTAGACATTTGAGACAAGCCTGGGCATCATAGCAA
GACCTCATCTCTACAGAAAAAAAAAAAAATAGCTAGGTGT
GGTGGCATGCAACTGTAGTCCCAGCTACTTGGGAGGTTGA
GGTAGGAGGATCACCTGAGCACAGGAGTTCGAGGCTGCAG
TGAGCTGTAATCATGCCGCTGCACTCTAGCTGGGGTGGTA
GAACCAGACCTCATCTCTTTAAATAAATGTAAATGAAAAA
GGCTTATAAAATAGAAATATAAAGAAAGAAAATATTTTTA
TACAGCTGTACAATGTGTTAGTGTTTTAACTCATGCTATT
AAAAAAGAGAAAAACAAATTCTAATTAAAAAGTTTATAGA
GGCCCAGCATAGTGGCTCATGCCTGTAATCCCAGCATTTT
GGAAGGTCAAGGTGGGTGGATTACCTGAGATTGGGAGTTT
CAGACCAGCCTGGCCAACATGTGAAACCCCATCTCTACTA
AAAATATAAAAATTAGCCGGGCATGGTGGTGGCCGCCTGT
AATCTCAGCTACTCGGGAAGCTGAGGCACGAGAATCACTT
GAACCCCAGGAGGTGGAGGTTGCAGTGAGCAGAGATCAGT
CCACTGCACTCCAGTCTGGGTGACAGAGTGAGACTCTGTC
TGGAAAAGAAAAAAGTTCATAAAGTATAAAAGTTATAGTA
AGCTAAGATTACTTTGTTATTGAAGAAAGGAAAACATTTA
AAAATAAATTCGGTCTCCCAAGTGTCTAACGTTTATAAAG
GGTACAGTAGCGTCCTCGGCCCTCACGTTCACTCTCCACT
TACTGACTCATCCAGAGCAACTTCCAGTCCTGCAAGCTCC
GTTCGCAGTAAGTGCTCTACACAGGTGACCATTTTTTATC
TTTTATATCACATTTTTACTGCCCCTTTCTATGTTGAGAT
ATGTTTAGATACATAAACAGTTCCCCTTGTGTTACAACTG
CCTGCAATATTCAAGTCAGTCACGTGCTGCACAGGCCTGT
CGCCTCAGAGCTCTGGTTGTGCCACGCAGCCTAGGCGTGC
AGTAGCTACACCGTCTAGGTCTGTGTAAGTGTATTCCACG
GTGGTTTCACCACCACAAAATTGCCTAATGACACATTTCT
CAGAGCATGTCCTCATTGCTAAGCCGTGCCTGACTGTATT
GAGCTATATTGTATGGTGTGGTTCATATCACATGTTGTAC
ATTGCATTGTATGTCACACTGTATACCGTACGTTATATGA
GGAACACATTAATTCAGAAGTACTTTATCTGCTCAATTGC
ACCAGCATTCCATAATAATCATGCAGTATTGACTTTATTA
TTGCTGCTGTTATTAAAGAGGGCCTGAGGAAGAACTCCTG
CCCAAGCCATGTTGCCTGCCTAAACCATCTGAATAAACCC
GTGTCTTGGTGGACAGGGCTTTAGGGTAAGGTCCTGTGAG
TGATGAGCCCCTCTCTGCCTTGGGATGGTGAAGTCCCATC
TGCTCTGGGCTCAGGTTCAGGTGGGGTCTGGGATCTGTCC
CTGGGAAAGGGGCTTTGCTTGCTCTGCAGGAGGAGGGAAC
ACAGGCAAAGTGGCCTCCACAGTAGTGGCCAGGCTCTTAC
CTCCTGGGCGAGGGGCAAGCCAGCTCTTCTCTGGGGGGCT
AGACAGAGAGGAGCAGGTGCCACCCCCCGGATGACCCATC
TGCCCCTGGAGTGCACATCATTCTGCCTGTCTCCTGATGG
ATTTCCTACCTTCTGGGGCCTACCTCCAACCCCAGGCCGT
CTTTCCTTCCTCTGAACTCAAGAAGCACTGAAAGTCTCCA
AACTATTCCGCTGGCATTTCTCATACTGGATATTCTTAAA
TTAAAAAAAAAAAAAAAAGTCTAAGACCTGTATTATCCAT
CTGACTGTCAGGTGTCTTAGGGCAAGGCAATGATTTTTAT
ATCTCTCTTGATTCAGATGTGTGCCCCCAGCAGAAGACAG
CTCCTCACATGCTCTCCTTTTGATGGTTAAATTCGTAACT
ATGCACAAGGCGGGTTATGGCAGTGGATTCAAGGCAAAAC
AACAAACAATAATGACGTGTTTATTCCAGGCAAGAGAGAA
GCACAGGGCTGGGCACAGTGCCAGCTTGCCTTTAGCAGGT
ACAGTGTGGCTGGGGGGTAGCTAGTGCTGGAACCCAGTAG
GGATAATGGGATAACACGGGTGCTCCTGCGTTGTGAGATA
CACAGAGAGACACAGCCGTCAGTGACATGCTTTCTCTCCC
CTGGCAGCTCCTTTCTGATTTCCCAAAGCTGTTTTTGTTT
TATTCCCAAACATGACACTCTTCTCTCTTTCTTATTTAGT
TAATGAAAACAGAAACAATAACAATTCTGTGATAGACAGT
AAAGAGAATACTAAAGAAGTAGATGTTTGACACAAGCTTT
GAAAATTCAGTTGAGAAGAAAGAGTCCTACTGTTAATAAT
CAGTAGCTGTCAGTGAGAGCTGTTGCTTGAACAACTATCA
CAAAATCTCCACTCCTTGAAACAGACCTGCAGTGTAGACA
TAATCCCCCATTTGATACGCGAGGGAGTGCCAGCTCAGGG
AGCTACCCTTACAGGCTGGTGGACGTCCACACCTGAATCC
CGGATGCACCAGATCCCCAGATGCCCACAAGCACACAGAA
ACTGATGTGAACACTGGGAATTAGTGAAATTCATTGTAAA
ATCAGCATATGCAAAAAATTAGCAGCAAAATGCTGCTGCT
GCAAAAAAAGTGCATATAATGTAATATATTTCCAATCCAA
ATCAAAACCACATTTTTGCCTCATCTGCTGTTTTAATGAG
CTGTTTCAATGGTGGTTTCACCTTGGAGCGATCTGCTCCG
TTCATGCAGTGGGGGTTGGGCTGCTGCAGACGCAGGGCTG
GACTGGTGGGAGGCAGTGGTGGGGTGGACAGCCTGGCTCC
TTGTGTTAGTACACCTGCCACTCTGGATCCTGAGGACAGG
TGAACCCAGCCTCTGTGAGGTCCCACCGGCCTCCAGGATC
CCGGAGCACTGAGAAGGGGACAGGGGCAGGAAGGCATCAA
GGGACTCAGAGCAAAGAGAGGCTCAGCAGCTGTGATGGGT
CAGGGTGGACCAGGCTCCCCTGGCAGGTACAGGCTTCTCG
TGCTCCGCTGAGGGGCAAGAGCACAAGCCGACTCAGGCCA
AATGAGGAGGAAGAAAGGAGGAAACGTGGCCTCCCGTGGA
TCCTGCCAAGAGATATGATGGGCTTCTGTTCATGAGTCCA
GGGGCTCTTGGGTCCAGCACGCAGCATTTAGTGCCACTGA
CGTGAGTCTGGCATCTGTCATACACCGGGGCCTGCACCAG
CTGCTGGGTGCACAATGGTATATGACAGAGTCCCTGCTCT
CCCAGAGCATGAGGTCCAGTCGGACAAACACACAACCAGT
CACAATTTGCTGTCTGCTAAGATAAGGGTGCGCACAGGGG
CTGCAGGTGTTCAGAGCAGGAATCCCAAACCAAAGGATTG
AGGAGGATGCCTCAGGACTTTCAAAAGACTGGCAGAGGCT
AACCAGGCAAAGATAGTGGAAAGAGACCCCAGGCCTAGGG
ACAGGAGGTGTGGACAGAGGTGCAGCACACGTGAGGAGGG
GTGTCTCAGTCTGCTCTGGCTGTGTAACAAAGCACTGCAG
GCTGGGGGTGGGCAACCATAGAGATGTACTGTCTTACAGT
TCTAAAGCCTGGAAGTCCAAGATCTAGGTGTTGGCCAGCT
TGGTTCCTCCTGGAGCCTCTCTCCTTGGCTTGCAGGGAGA
CAGAACTCAGCCATTTTGCTGAGTCCTCACGTGGTCTTCC
CTCTGTGCGTATCTGTGTCCTCATCTTCTCTTCTTGTAAG
GACACTCGTCATATTAGACTAGGGCCCACCCTCATGACCT
CATTTTAACTTCATTACCTTAAAGACCCTGTCTGCAAGTA
CAGTCCAATTCTGAGGTATGTGGGGTTAGGAATCCAGCCT
ATAAATTAGTGGGGGACACACTTCAGCTCATAACCGCAGG
GAAGCGCAGGAGGCTGGTGCCTCCAGGGGGAGCTGAGTCC
AGAAGCACCAGTCCCGCCAGCCCCAGAGCCTGGAGAGTCG
TGCAGAGAGCTTCCCGACTTTGCTCTGTGGAGGGCAGGGG
TTTTGAGGATCGAAGCTTGAAACTCAGCTCTTGCACTTGG
TCGCTGTTTGAACTTGGGCATGCTGCTTTACCTCGGAGTC
ATAGTTCCTCTTTTGAGAAAATCAGAATAAAACTGTCTAT
CTTGTGAGATATGTTGTGAAAATTAAAAGAAAATGTTTCT
ACAGCAATTTCATGGGCTCTGTCCAGCAGTAGGCATATTG
GATGGGAAAGGTGATGCAGAGGAGTGTGAACATGGTCCAC
GAGCTCGGGGAAGGGCTTACCAGGCCCGGCAGCCAGGCGG
CCGCTGTGCCCTAGGACACGCAGCACATGGGTGCATAGGG
AGACCCCGGAGGGGTCCATCACAGTGTGATCTGTGGACCA
CCCACTTCAGCATCGCCCTATGAAAGCGCAGATCGCAGAC
CCAGCTCAGCCATCCTGAGTCCAGATGGAACCTGCATCTA
AACTGCTTCCTAGGAGCTCAGTCTCAGAATCATCCCGAGA
CCTGCAAATCTGAGGGGTGGAAAGAGGAAGAGGAACAGAA
ACAGAGAAAATACAGATCTTACTGTTTGTGCTTCTTACCC
AAGGCCGGTGGTAAGACTTTTCTCAAAAGGGTGGAGCAGG
GAGGTCCATCTTTTTGCGCTGCTTGCTCCTGTGACACTCA
GAGAATGGTGGGCAGAGAGCCCTTCGTCCTGCGGGGCAGA
CAGGCAGACGTCTGCTCTGTTACTAGGCCATGCTGTGCGC
CTCTGGCCAGCAAAGTTGAGCTTTTGCCCAGGGTTGGCAG
CTCCCCAAGAATCAGAATTGTGGAGAACATGCTAAATGCT
GGTCTGCTTATTTGGGATTGAGGGATCGTGAGGGACTATA
CTCATGTCTCCTTCTAGAAATTTAATGAGCAAAATATAAC
CATTAGCCAAGCTATGTGGCCACCAGCTGACCCAGACGCC
TGCAGTTTTTTAATTAAGCTCTAGAGATGAGACACCCCTG
ACCCTGTGTCCCCCACAGAGTAGTGACCAGACGAGTTAAT
TTGCCTTGAGTCATTAAGCTGAGATAACTATTAGTTCTCT
GGGAAATTATTTTAATGTGAACCTACCTTTTGCCAAGACA
AAGAAGGCTCTGTCCCTTTCACAGCCAGCCTAGGGAAGCA
GCCAGTCTTGAGTCAAATGGCAACTTCTCTAACGTGAAGA
GTAAAGATGACAGATGCTCACAGGTAACCTCAGTTAGTTC
CTCCTCTTCTCAGAAAGTGCTGGGCTCTCTCACTCCCCCC
ACACACGCACAGGCACAGGCACATGTGCACACACACACAC
AAACACATTCACGTTCGTGCACGCACACACACTCATGGCT
TCTGGAGGCCAGCTTCGACACACATTACCTTCTCATAATA
GATGAATTATTGGGCCTATTGCCACATTCATATCCTCCCT
CACTGAATTCTGCTAGCCTAGAATTGTGACCCTTTGGTTT
ATCAGGGAGCTATGCTCTGCTGCTGCTTGCCCTTATGTTA
CATATGAAGAGAGTACTAAAGGCTACTGCAAGATATATAC
ATGCGGCAGGGGGCTGATTACACACTGGACCAGGCTGCCT
GTGTTGCACCATTGATGCTTGCTGCAAATTACAAATGAAT
TTATACTTTTCATTTGATGCTCAGCAGGGTGCTTTCTCAG
CAACATTTCATAAGCATAACTCCAGGTGCTCTTGTGTGAA
AGGAACAAAATGAAATTTCTTTAAAAATGCAAATCCTAAT
CTGGATTGCCCACCCCTACTCCAGCTTGTCCTGACTGGTG
GGTATTTACTGCCTCCTGTTCCCCGGGGGCTGCTACCTGA
TGCTGAAGAGGCCTTTCCAGGTCGGGGAGGGATGCTTAAG
CCTGCCCTGGAGGGGAAAGCTGCTGTGGAGGGGAAACCTC
CAGCCAACCAGTGTGGCCAAGAGTTTTCAGAGACAGGATG
CTCCTTCCACCAGACAGTGAGGAGCTGCAAAGGAGGCCAC
TATGGGGGTCTCTGTGCAGGGCTCAGTGGCAGGACCCCCA
ACTCCACAGCCACACCTGACTGTTGGAGAGTGGGATGTCA
GCTGAGACTTCCTTACTCAAGCAGAACAGAAATATTTTCA
TAATATGGACTCCTTAAGGTAAAAAATGTGCCAGGCCCTA
TAAAAATATCAAGATGAGTCTAGTTTCTGACTTTCAGCAG
AGACACACAGATACACTGAATGGGGACAAAGGACACAGGC
TGCCTGTGTGGCATCGTGGAGGGACTCCCAGGAAACGCAG
AGTAGGGCGCTCTCTTTCTAGGGCAGGAGCCAGCAAACTT
TTCCTCCCCCGAGCCGGTGGTCTGTTTTTCAGGCTGTGCA
GGCCTCAGGGTCTTTGTCTCAACGACTCAACTCTAACGTG
GTAGAGTTAGACGGCATCTGTAGGATGAGAGTGGCCATGT
TCCAATAAAACTTTATTTACAAAACAGGTGGTGGGCTGTG
GGCGGCCAACTCCTGAGCTAGAGAGTTGGATCATTGCACA
TGGTTGCAGTCCATTTTCAATTTTTAAAGGTAAATTGTTA
TTTCTAGCTCTCTCTCTCTCTCTCTGATGCTATTAATCTA
CTGGAATGATTTTTTACAATGATTTTTTAAAATTATGAAA
GAAATACATGGTCGCTATATAATTATCGGAAAATAGAGGT
AAACAAAAAGTAATCACATTTCTGAGCTAGACTTCACCTT
GCCTCTTCCTTTTCTCTACTCAGAAACATCCCTCCCTGTC
CCACCCACATGCAGGGAGGCTCAGCGGGCAGGAGGGGAGG
GAGTCTGGTGACCTTGGCTGGCCACTCCTGTGTTGCGGGT
CCACGGCGAGGGTGGAGTCTCGTCAGTGCAGCTGCCGGCA
AGCTCACGGGCACTGTTGAGCTTCTGCTGAAGTCTGAGTT
GACCTTCCTCAACCCTCCGTGGTCTCTGTTAGCCTGGGAT
GGAGTCGTTATTCTCCACATGGTAGGAATTCCTACTGGGG
TGACTTCTGAAAGTAGAACAGGTCCAGCCCCATTCAGTAC
ACGTGTTCAGCACTGACTGGTGCCAGGCATTGTTCTCGGC
ACCGTGGCCCACAAGACAACCTAGGAGCTGTCATTCTTGT
AGGGGGGTTAATTATAAACAACAACAACAACAAAACTGTA
AAAACGATCATCTAAATGTTGGATGGTAATGGCTGCAGAT
AATGAATGGGAAGTATTTGGTGGCAGGGATGGGGTGGAGG
AATGCCTTCCCACTGGGAGGTAAGGGATCCCTCCGAGAAA
GGGAGGAGGATAGACGGGCATTGGAAACACGGAGGGCAGA
GCATCCCAGGCAGACAAAGAGTACATGCAAAAGGCCAGCA
GGACTGTGTCTGTGCCGCTGAGGACAGACAGCAGCCCTGC
AGGCTGGCACAAACAGCCTCACGACAGAAATGAAAGAAGT
CAGGGAGGAAGGCAGGGCCTTTAGACTGTGGTGAGGAGCT
GAGCTTTTATTCAAAAGCTATGGGAAGCCAGTCAAGGATT
TTAGGCAGGAAAGCTGCATAACATGACTCCCATTTGCAAA
AGCTTGCTCCTGCTGTGTTGGAGAACAGACTGCAGGGAGG
GGAGGGAAAATGAGAAGACCCGTTGGTGCCTACAAGGGAT
GGTACTGACAGCAAGGACTCCACGGTTCTGATGCCCCCAG
AGAGCAGGAGCTGGCAGGATTTTCCCTCAGCTCTGATGGG
GGTGGTGCTGCTCACTGCCATGGAAAGATAGAGGAGGTTA
GGGTGGGCTGGTGCAGAAAGCAAGAGTGGGTTCTGGGTGG
GACTTGCTGGAGGCGCCTGTTAGCACCAAGAGGAGTCAAG
AGCTATAGTAAGAGGACTTCCTAACCAGTCTCGACTGAAC
ACACGCTGTGCCCCAGGCCCACGCTGGCCCCGTCTGCGGC
GACTGCCCATCCCCTCTCACCCTGCTGTCTGGGTGCAGCC
TGACCCTGGCATCACCTGCTGGCCTGGGATTCTCAGGCCA
AGCCTGCTGCCATAAAGGCCTCCAGTCTCACCTGGTCAGT
TCCAGGCAGGATGTGACACATTCCGGGGTAAACAAGTGAA
CGAGGGACACTGGGATACGCCATGGAGCATCTGGGGCTCT
GAGAGGCCATCGCAGGCCCAGCTGTCTCTCTGGAAAAATG
CCACGGACCCTCTTGATCAATCAGACGTTGGCAGTGACGC
TGCTGTCTTGCTTCACTGCATTTGCAAAATAAGCAAAGTT
TCTAGTGCTCCCTGTCTCCTGCTTGTGAGCGCGTATGTTT
CTCATCAACTCACTGCAGTTATGCAACCAATTAGAGCTGT
AAAATGTGGAATGGCCTCTGCGTGAACACCCCGGGACATC
CTCAGAGCTCCAGAGCCCACTGCTTTGATGTCAGAGCTGG
GGATGGGGTGGGGTGGGGTGGAAAGGCCCTAGGAAGGGGG
CCGGCTCTGAAACATGTGGAGGCCAAGGTGGTGGTGATGA
GGGGTCCTTGCTGATCAGGAGCTCACACCGCACCCCGGTG
GGGGAGGGGCAGGGGCTTCCTGTGCCTCACCAGCAGCTGA
GAAGGAAGTGGGAGCCAGGGCCGTTCCCTCAGCTTCCTCC
TCACAGACCTTCTTTGCTTGCCCTTTCCCCACATTTGGCC
CTGACATTGAGGTTATAGGCCACACGGCAGGAAGTTCACA
ACTGCTGTGCTGACGGAAACCAGAGAGGAGGCCGTTTTCT
GGAAGCCTGCCCTGTGTGGGCCTGACAAGAGCCAGGGGAA
GTTAGGAGGCCCTTGATGGGACCACGGCCATGCATGACAC
TGGGACCTCCTTCACTACGAAGACATCCTGGATCATGAAA
TTCAAGGAACTCCAGAGCTGGCAACAACTGCGGAAGTCAC
AACGCTCGATGTCTTCATTTCCTGGGTCTGTGACGAAGCC
CAGGAAAGTCAGGCGACCTTTCTGGAAGAGGGACAAAGGC
AGAACAAGAACCAATTTCCTGACTCCTCATCCAGAGTCCT
TCACCAGTGACTGTGGGACTCTTGCGAGGCTCCCAGGCCA
GGGCCGCCCAGGGTTACACAGGCCAAGGCCCTCAGGGGAA
AGAATTGTCTCTGCACCACCCCTGTGACAAAAGGACAGGG
CTGCTCTCAGATGGAGGCAACCTGCTTGGGAACTCCTGCC
ACCCCAGCCGTGCTGGGCTCACCACACACACTGGGTGTTG
TCTACATGCATGTGTGTGTGCCTGCGCATATGACTGGGAA
TACTCATTCCTCAGTGTTCCGTGTCTGATTGGTTCCCTAG
AATCTGTTATTGATTGAAGGGGCCTGAAGAAGATGAAACC
CCTAGTTTGCACTGCAAAGTTCTTTGCACTTCCTTGCTCT
GGGAGGTGAGTTCACAGATCCTTTCTTTGGTGAAAGAAAA
GAAAACCACGATAGATAAAGCAACTTTCTTAGGTCACACA
GCATATTCACAATGGAGCTGGAATGTGAAATTAGCTGGAC
CCACATCGCTAAACCTGAAAAAAAACAGTCACCCCTATTA
GACATGAAATCAAGTATAAAGAAAATAGAAATAAAGGCAA
AAGTATTCCAGCTGGATTTCACGGGAACCCTGACAATTCT
CATCAGACACCCAACTGCTGAGGCATTAGTTCTGAAAAGT
GGGCCCAAAAACTAGGCCTGGAATTCACCTTTAAGGTTAG
TTTAGTAGACTCGGAGGAGCACAAATTCAGAAGTGTTAAG
CAAATGAAATAAAGTAAAACAAGGCAGTTATGCGGCAAAT
ATGTTTAGGAAACCTTTGGTAAACAAAATTAAATGGGTTC
TTTACAGCAGGACCTCTCCCACTCTTGAATGCTAACACGC
ATTGGGACTCTCCAAGAATGAGGCAGAGCAAAGGATAGTT
TCTGAATTTATTTGACAGCGGAATATTCTTCACCAAAATC
TCTGGTTGGTTGGAGGTTTTGCCAAAATGACTTTGGAGAG
AAAATGTTGTTTTGATATAGTTTTCCAGCACAACCAAATA
GGGATGGTCCTGTTTAAGAATGGAAGAGGGGCAGAACTTA
CAGAATGGCTGAGTGAGGCCCTCCATAGACCGCTGTTTCA
TTAAAATAACAAAACACTAGGAAAATGGTCAAAATCAACT
GTTTCAGAACTCTGGAAATTAACCAAAAGCTGGCAACAAT
CTGAGGAGCATTTATTCAGGAAAAACTGCTGAACCTTGGT
AAGAGGAGAAAGGTTTGTGACACTTGAACTTGGCCTGTTC
CCATCCCACTCTACCCCGCTCTGTTAGCCATGGTAACCAG
CAGCCTCACAACTTCAGCAGTGGTGAAAATCAGCAACCTT
GCAGCCACCAGAGAAAACAGACCAGTTTGAAGTTCCTCAA
AATGTCCCATCTGCAAAGCATTGTCATTATTTACCTGTCC
TTCGGACTTCTGGAGAAGTCCCATTCACCAGGCATTGTTG
ATATTTGGGCTAACAGAGTTCACTCTGAGGCAAAACTCTA
TACCCAGGGGATTTGTCAAAAGCTATCAGCAGCAATTGTG
TAACACTGCAGCTGCCTGAGGCTGCATTGCCAGCTGGGGC
AATCAAGAGTCTAGCCAAAAATGTAACAGGAATAGCTGGG
GAATGATGTGTCCATTTGGGGCTTTGAAAAGCTCTGACAT
ATTCCCAGGGATCTAAAATGCTGTCTATGCACGTGTGCAG
GGTTATGCACATGCCCAGAAAAGCTACGAGAAGGTCCCAG
TCTCTCGACTCACCCAGCCTCTGGCTGACCATGAGGCTTT
GCACGAGCACGAAGTAAAGGCTAAAGCAGAGTTGTAAACT
GAGCATTGAAGAGATGCCCCAACACACAGGAGGTCCCTTG
GCAAAGGGTAGGAAAGAAGATCTACTGGCTCAAGGCATTT
AAAGGAATCTCTGGCAAATCATTAGCTGACCAATAAGCTA
ACTGAACAGAAATGTCAGCGGTGACACAATATACTATGAT
GGCCATTATGAGACGAAAGATAAACTGTTGGTGAGGATGT
GGAGAAAAGGGATCCCTCACATACTGTTGTTGGGAATGTA
AATTAGTACAGCCATTATGGAAGACCGTATGGAGATTTCT
CAAAAATCTAAAAATAGAACTGCCATATGATCCAGCAATC
CCACTTCTGGGTATACATCCAAAGGAACTGAAATCAGTAT
GTCAAAGAGACGTCTGCACCCCCATGTTCACTGCAGCATT
ATTCACAATAGCCAGAATATGAAATCAACCTAAGTGTCCA
TCAACAAATGAATGGACAAAGAAAATGCAGCAAACATACA
CAACGGAGGTTATTCATCCTTTAAAAGGAAGGAAATCCTG
TCATTTGTGACCATATGGATGAATGTGGAGGACATTATGT
TAAGTGAAATAAGATAGGCACAGAAAGATAAATACTGCAT
ATTCTCACTTATATGTGGAATCTGAAAAAAAAAAAAAAAG
GAAAAAGTCGAACTCATAGAAATACAGAGTAGAATGACGG
TTACCAGAAGCTGGCTTCTTAGGGGAGACATTAGTTAAAG
GGTACAAAGTTTCACTTAAATAGGAGAAGTAAGTTTTTAG
ATATATTCCGCAGCAGAGGAACTATGGTTAATAATAATGT
ATGTTTCAAATTGCTAAGAAAGTAAATTGTAAATGTTCTC
ATCAAAATAATGGTAAGTATGTGAGATACTAGGTATGTTA
ATTAGCTTGATTTAATCATTCGCCATATACAAATATATCA
AAACTTTACATCGTACTCTAGAAATATATATAATTATTAC
TTATCAATTTTTAAAAATGAAATTAGAAAACAATTTTATT
TGTAGTAGCATCAAAAGGGACACATTTCTTAGAATAAATT
TAACCAGCAAAATACAAGACTGATATACTGATGTCTACAA
AGCATTGTTGAAATAAATGAAAGGCCTAAATAAATACAAA
GGTTTCCCAAGGCCATGGATAGAAAGACTTAATATTATTG
AGATGACAATTCTCTCCAAAATGATCTAGAGATCTAACAC
AATCTTTACCAAAATCCTAACCAGCTCTTTTTCAGAAATT
AACAAACTGATCCTCAAAGTCTTGTGAAAATGCTAGGGAC
CCAGAATAGCCAAAATAACCTAGAAAAAGAATAAACTTGA
AGTTTTTACATTTCCTGATTTTCAAACTTATTATAAAGCT
ATAGTAATCAGACCATATGGAACTGACATAAGGAAAACAT
AGATGAATGAAATGTAATCGAGTGTCCAGAAATAAACCCT
TTATTTATGGTCAGTTGATTTTTCATAAGGGTGCCAGAAC
AATTAAATGGGGGAAAAATACACTCTTGAACAAACAGTGA
TGGACACAAATCAACAGTGATGTCCACAAATAATAAGTAA
AGTTGGACTCCCTACCTCATACCATACACAGAAATTAATA
AACCAGAATAGTCATAGACATAAAGGTAAAAGCTAATGTC
ATGAAACCCTTTGGAAAAAACCCATAAGAATCTTTATGAT
CTTGAGTTAGGAAATGGTTTGTTATATATGGCATCTAAAG
CACACACACGCCAAAAAAGCTAAAGAAAAAATAGATCAAT
TGAACTCTGTCAAAATTAAAATTTTTGTGCTGCAAACGAT
ACTATCAAGAAATAGGAAAAAATAACCCACAGAACAGAGG
AAAATGTTAGCAAATTCCATATATAGTACGGGGTTTATAT
CCGGACTACATAAAGAATTCTTACAACTCAATAATGAAAA
GACAAGTAAACCAATTAAAAATGGGCACAGGGTTTGAGTA
GACATGTCTCCAAAGAAGACATATGAATGACAAATAAGCA
CTTGAAAAGAATGCTCAGCATCTTTAATCATCAGGGTAGT
GCAAATCAAAACCGCAATGTAACTTCAGGCCCACTAGGGT
GGCTATAAGGAAAAAGACCGAAAATAACAAGTATTGGCAA
GGAAGTGAAAAAGCTGGAACCCTCATACATTACTAATGAG
AATGTAAAATGGTACAGCCCCTTTGGAAAACACTTCGGCA
GATCCTCTAAATGTTAAATATAGAGTTACACGTGACCCAG
TGTTCCACTCCCAGGTACATATGCAAAAGAAATAAAAACG
TATGTCCACACAAAACTTATACATGAACGTTCACAGCAGT
ATAATTCATAGCAGCCAAAAAGGGAAAACAATTCAAATGT
CCATCAACTGATAAATGGATAAACAAAATGTGATATATCC
ATAAATGGAACACTGCTGCTTCATGAAAAGGAATGAAGTG
CTAATATGGATGAGCCTTAAAAACATCATGCTGAGTAAAA
GAGCCAGACACAAAGAAGCACTTTACGTCCATTTATGTGA
AATGTCCAGAATCAGCAAATCTAAAGAGACAGATGTAGAT
TAGAGGTTCCCTAGGGCTGGGGAGGAGGTTAGGGATGGGA
ATGACTTCCCACGAGGTGGGGTTTGTTTTTGGGGTGATGA
CAACAATCTATAATTACATTGTGCTAGTGGCCACACAACT
CTGTGAATACACCAACAACCACTGAATAATCCAATTTAAA
TGGGTAGAGCTTATGATTTGTAAATTACATCTTAATAAAG
ATGTTTTTAAAAGCAATGGAAGAGATTCAAATGAACCCAG
GTTTTTCTTTTACCCTGTGCACACATGCATTATAGCTTAC
TATGGGAGAAGAAAACCTATTCTTCGTGAGAGACCTGAAA
TCATACTACACTTTGCTGCCAGACAGCTGACTAGTGAGTA
GCCCAGGAGCTTACCAGGAGAATCAGCAGGGAAAACAATC
ACACATTTTCCGTGGTGTTTCTTAGACGGGCTCTTCGCTT
TTTCCTTTTCCAGCAATCTAGCACTCTCTTTTTATTTTTA
TCTCAAGCACATAATAATAACTCTATTAATTCTCTCTGAG
TATTTCCAAGTGTAAGCCCTGCTGGGCTGCTTTAATGAGA
AGAGTAGATTCATTTATAATGAGCAGCATTCATTTGAAAT
CAATATTTTTCTTGTGCCCTTTAAAACCTAACTAAAATGA
ACCTTTCAGGAAAATATCTGTATTAACACCCTCCTGACCA
GACAATGTTAATGTAGTAGTTCCTTCATTCTGCACACCGG
CAATGCTACTATGAACACCTTAATCAGAATTAATTTATAT
TTACTCACAAGGGCACACATTTAGGCACAAAAGGGACAGT
GGCTGTTCTTAATTGTGGCTGTAAAATTTTCATGTTCTTC
TAATTGAAAAGTAGGGTCTACGGTTCCCTCTTTGAGTGTG
GGTGAGCTTGCAATGATTTGCTTAATTGATTGTGGTGGAG
GGGACACTAAGAGTAAGTCATATCAGGTGGCTTCCACCTC
ATTTTCTGGAACCTTCACTCTTGGAGCTCCGAGCTGCACA
GCAGAAGTATGACTTCCATGAGGCCATGTTGCAGGGGAAA
CCCCACCCCGTGGAGAGAGCACAAGGCAACTGGCTGGTCA
GCAAGCCAAGCTCAGCTCAGCCTTGCGGGTATCCCAGCCC
AAGCGCCTGCCATGTGGAGCATCAGAGGATTCCAGCTCCT
GGCCATTCGCGTGAGGCTCAGACACAGTGGATTGAGACAA
GCCAGCTCAGCTCAGCCCTGTCCAAATTCATGAGCCACGA
AATTCATGAGGATCATAAAAATGGTTATTGGATGACTAAG
TTTGGGAGTGTTTTGCTGTGCAGCAATAGATAACAAAGGA
CACATGGAAAAGGACTTCTCCAACCCAGCGTTACCCAGAT
GATGCTCCTGATCTTGCTAACAGGCCAGCAACTGCTTTTG
AGGACCATGAAGCCCCATTTCAAGGAACTACGTTTGTTAA
TCGAGTTCAGGCCCGTTTACCACAGGGAAAGAATCTGGGT
TCTTCCCCAAGTTTTTTTGTTTTGTAATTGGATATGGCTT
TTAATTTGCAGAACATTTGTAAATAATCTATAGGAATCCT
CTTGATTTTCCCAACTAGATTTTAAGTGTCTAGGGGCCAA
GGAATGCTCTTGTTTCCTTTGTTCTCTAACCCTCTGGCAG
CAACTGAAGCAGAGCTTGGCATCCCACAGGGGCTTGGTAA
GTAGCTCAATTACTCCTGGAGCCCCTCAGGGCCGATGTCC
TGTGTTACTTTGGATGCTTGATTACTCAGTTTGGCTTCTA
TGCCCATTTCTTTTAATCTGGGGAAGTGGCATGGGGTAGG
GAAAGGGGATTGGAAAGAGCTGGAAGTTGGGAGTCAGGAG
ACCAGGAGTTAAACCAGGCTTCTGGCCCTGACCACTCCTG
TGATCTTGTCAGGCTCCCACTTCTCAGAGGCTCACTTTGG
TCTAAGAAATGGGAATCATAGTTTATCCCAGGATTGTTCT
GAAGCTTGAATGAAATAATATAGGTAAAAAGCCTTTTCAA
ACTAAAATTACTATGCAAATAAAAGGAAAGCATTATTATT
ATCTGTTGTATGCATTTGCATAAATTACATCTTCCCTAGG
CTTCCAAGAAATGGGGATGATAGTAGTTATTACCTCTTGC
TAGGATTACTGCAATACCCTCCTAACTGGTCTTTCTATTT
CTATTTTTGCTCTTTTAAAAGACATTCTTCACATAGCAGC
TGGGCTATCTTTTTAATATGCAAATCAGGCCATATCCTTC
TCCTGTTTAAAAATCCTACAATGGCTTCAGATTGTGCTTA
AAATCTCAAGTCCACGTCAAAGTCCGCAGGGCCCTGCCCT
CTGGCCGCTGCCCACTGTTCTGTCTGTACCCCGAACGTCC
TGGACTCCAGCGGCACTGGCTTCTCTAGGGTTCTGGAACT
GAGTGAGACATTTGCACTCACGCTTCCCGGCAGGCTCCAT
CTCCTGGTGCCCGCGTCAGTGCGTACATCAGCCCTTTGAA
GAGGCTGTCCTGGATCACTGTTCCCAAAGTAGCCCTCAAC
TCATTCTTAATCGCATGCTTTTATTTTTATTTTTTTTATT
TTTATTTTTTTTTCTGAGACGGAGTTTCACTCTTGTTACC
CAGGCTGGAGTGCAATGGCGCGATCTCGGCTCACCGCAAC
CTCCGCCTCCTGAGTTCAGGCAATTCTCCTGCCTCAGCCT
CCTGAGTAGCTGGGATTACAGGCACGCGCCACCATGCCCA
GCTAATTTTTTGTATCTTTAGTAGAGACGGGGTTTCACGT
GTTGACCAGGATGGTCTCGATCTCTTGACCTCGTGATCCA
CCCGCCTCGGCCTCCCAAAGTGCTGGGATTACAGGCTTGA
GCCACCGCGCCCGGCCCCAATCGCATGCTTTTAATGCTTA
CTTACTTGTTCTCTGTTTTCCAGCACTAAAATGTGAGTTC
TGTGAGAACAGAGGCCTTGACCCTTCAGTCAAGCATAGCA
CCTGGCACACAGTAGGTCTTCAATAAATATTTGTTGATGA
ATAAATCAGTAAAAGATTGAAAATCTCAGAGTCTCCTACC
CCTGCCTACCACCACAGTATAGGCAGTTCACATCTGCTCA
GTGTTCCAGGGAGAAAAGCCTGTGGTGAAGAGGGTGACAG
TGGTGATTGTGGGAAGTATCATATGTGAACCAGATGTGAG
GGCTGCTGGCCCACAGCCCCAGCTCCCTGCCCGCTAGGCC
TCCCTGAGTTCATTGGCTGAGATTACCCTTATCAGGAAGT
GCAGCATCAAGCGCATGTTTTTCAGTAATAGGCGGCCTTC
TCTGGCCCTTGGTTGCAACAGCTACTTTTCCAAGAGCTCA
CAAGTGTTCTCGCTGAAGCTGACATCATGTTCTGGCCGAG
GCTCAAGACCAGAACTTCCCACTCTTGTTTCTAGCGCAGT
GGATTCTTCAGAGCCATTCCTGTCAGGATTCAGCCATGAC
ATCTTTACAGTGAGGACGGAGCTCCTCTCCTCAGATACGG
CTGAGATAGGACAAGCAGAAAACGGGTGAGGAAGGGGAGT
AAACGCATGCAGGGGAGTTGGAGACGGCAGGCTTCTGCCA
CAGCTGCTTCTGGCAGCTATCACACCCACATGGCATGTCC
CAGCTTGTTAGTGGATAGCAGGAAGCCACTGTAACAAAGG
GGGTCCCAAAACATGTAGCCCAGAAGGTGAGTGACGCTGC
AGCAGGCCATCATCCAGGGGCCCAGTTCTCTTTCACGAGC
CCTGGGGCACCATCCTCCATCACATAAAGCAGGGGTGAGT
GAGGGGCAAGCACGGTCCTCGTAAGAACAAAACTCAGAAG
TTGCTCACCTCACTTCTGCTTGCATCCTCTGCACAACCTC
CGTCTAATGGCGTATTTTGTTCAAAGGAGTCTGAGGAGCA
TCATGTTCCCATGGGCAGCGGTGAGCCCTGCCTGTGCTCA
GGGGCTTCTGTTTTCAATAGCAGGAGGGCGATGAATATTG
AGGACAACTTATAGTCATTATCTCACTTTCAGACAACAGC
TAAGCAAATTTTGAAGTCCCTGGAGCTGTCCTCAAACATG
GAGAGGTGACTTTTTTCCACAGTGGAATCAAGAGGGCAGA
GGAAAAGAGAAGAAAACAAAGAGAGACTCAAAGTTGTTGG
CAAAACTCTTCCAAAATATTTACTACTCTAAACCTAATTT
TTTCTGTCATGAAAATGTCAATTTTTGTGACAATCTAGTG
GTTACCAGGATCACGACCTTTAAAAAATTTATCCTTTCTG
GATTGAACTCTTGCATTTTGGATTTTAGTCTTGGGGAATC
TTTTTTAAGATGAAAAGTTTGAACCACTTGGCAGATTCTA
GAGCAGAGAAATAAAAATCTCTCTAATGTATCATATTTTG
GGGGCACTGCATTATTACGAACATTTGAGGTGTAAGGATG
GGCATTGGAATTTGTGCTTCATGTTTCAAACTAGAATCCC
CGAGCACAAACCTGGTCAGCCCACGATATAACGGGGCAGC
TCTTCAGAGAGTGCATTTCGCTCTTCTGTTTACCATATGG
GCAAGCCACATGAAGTGCTTGGAATGTACGTCTGTAAGTC
ATGCTAATTGCAGCGCTGATACGGCCCACGGGCGAGGACA
GGAACAGCAGTCTGCTTACACTTGGGTTCTTGTTGTTGCT
GTTTTTGTTTTTTTTTTGCTGTTCTTTTTGGGCCTCAGTT
TCTGCTTCTATGCAATGAGATTAGTAATAACTAGTGGGGA
TCTTGTAAAAATCATCTACTTTTGTGATCCAGCAGATCTT
ATTTTTCTTCTCTTCCACGGTATGAGAGGGTCACACTACA
CCAGAGTTTGTCATACTGTATTTTGGGGAACCCCAGAGTT
CTGTGAAGTTTCTGTTACAGTAGGTAGCTAATCAGACATG
AGCAGGACAGGAGAGGGCTCCCCAACCCCACCAGCTCTGA
AACACACCAGAAATGTCAGGCGACCATCAGGTGATGGTCA
CGTGGTTGTTAACTGTCTCTCTAAAATAATAATTGGTTGC
TGTTGGCAACAGGGAAGGGCATCCTCCCAATACATAGAAA
TACCTGAAACTGGTGATCAGCAGCTTTCAGATAAGATCTC
AGGAATTGGGATAGTGGGCCCAAGCACGCACACTAAAAGG
CAAAATGGCGGAGTTTAACTGGTATATGACCTTCCTCTAG
GAATGCTGGACTGGTAAGGGACGGATGTCTCCAGTGAGTG
TGTGTACAACTCCAGTAAAAACACTGCACACAAGGCCCCT
CCCAGGTGCTGGCAGGCCACTACACATGCAGACAGCCCTC
CCCAAGCAAAGAATCAGGGGAGATGTAGCACATGACCCCA
GAAACATGCCAACATATAAAACCCCAAATCAAAGGCCAAA
CACTGCACTTGACCTCTCAAGTGACCCGCTTGGCCCTCTT
CCAAGTGTGCTTAGGTCCTTTCGTTCCTGCCCTAAAGCTT
TTTAATAAACTTTCACTCCTGCTCTAAAACTTGCCTGTTT
CCCCCTATGCCTTATGCCCCTCAGTTGAATTCTTTCTTCT
GAGGAGGCAAGAATTGAGGTTGCTGCCGACCCACACAGAT
ACGGATTCGCTGCTGCTATTAGTAACGAGATCGCTGGCTG
GTTAGGCTGCAGAAGGAGCCCAGGCTCACCTTGTACAGCT
CAGCTGGAAGCTCTGCTTCATTGGTTTGATAATCTGAGAT
GTATGATTACACTGGAAAAATAAAGGGCTTGATTCTTTAA
AATCATTTCCAGTTCCAAAATTATGAGTCAGGGAGGTCAG
AGACATGAGCCTAGAAGATGATGTCTGTTGACAGCTGCCA
GGTGTTCAAGGTGGAGCAGGGAGGTAGCAAGGTGTGGATG
AAGGATGTGGGTGATGTGTCCATAGGAAGGTGGCGTCTCC
AAGGAGCTGGTGGTGAACAAACCCTACAGAGAGGCCCTCT
AGGCTCATGTGGAAGAGACTGGATCTTGGAGTTAGGAGAC
AGACATTAAGAGCCAAGCTGGTCTTCCGTGAGTCAGGTGA
TCTCCAATGAACTGCTTAACCTCTGAGTTTTGATTTCTTC
ATCTATGAAAGCCAGGAGCCACTTTGGGCCCCCACTGTGC
ATATTTCTAAAATCCCCCGAACCAAACAAGTATTTATCCA
CTTAGCACTAACTGTTTTGGTGGCAAAATTTCCCATGAAC
AAGCAGGAGGTTATATATATTCTATATGTATCCCTGTCTA
AGTCTGTTCTGTGCTGCTGTAAAAAATACCTGAGGCTGGG
TAATTTACAAAGAAAAGAGGTTTCTTTGGCTCACAGTTCC
ACAGGCTTGTGGAAGAAGCATGGCACTGACATGAGCAACT
CGGGAAGCTCCCAATCACGGCAGAAAGAGAAAGGGGAGCA
AGCATGTCATATGGCAAGAAAGAGGGAGCAAGAGAGTGGG
GAGAAGGTATAGGACTCCTTCAAACAACCAGCTCTCGGCT
CTCACATGAACTCATAGAATAAAACTCACTCAGTATCTCA
GGGAAGGGCATCAAGCCATTCATGAGGGATCAGCCCCATG
ATCTAAACACCTTCCACTAGGCCCCACCTCCAACATTGGG
GATCAAATTTCACATGAGGCTTGGAGGGGACAAATATCCA
AACTATATATATCCCTCAGTGCAAATGCATATGTATACCT
AGACATCCATCTATACACACACGCATCCTGTTTCATTTCA
GAAGTGTTCGTGTGTTTATGGTGCTATGTCAGCCTCACAC
AGTGTTTGATAATTGGTGGTATATGCATGCTTGATCTTTC
TGAAATCTGAGGAATTCTGAAGCCCAAACACACTTGTTCC
CAGTAGTTTTAGATGAGGGGCTGAAGTCCTGTAATACTTC
TTGACCTGCCCTTCAGGCCTGTGGTGCGGGTTGTGTGAGC
CACTGGCCATGGCATACATAGTAAGCTGTGAGGCCCCAGG
CCAAAGGACATTTCCCAGGCCCTGCTAGGGCCACTGCATT
AGTCCGATAGGGCTGCCATATCAGAGCAGCTTAGACTGGG
TGGCTTACACAACAGACATTGATTTTCTGGTGATTCTGGA
AATCTCAGGGTTAGTTTCTCCTTGGCTTGTAGATGGTGGG
CTTCCCGCTGTGTCCTCACACAGTTTCTCTGTTTCTCCTC
TTCGTATAAGGATACCAGTCAGATGGAATTAGCCCACCCT
TATTTTAACTTAATCGCCTCTTTAAGACTCTATTTCCAAA
TACAGTCACATTCTGAGGTCCTGGGGATTAAGAATTCAAT
ATGAATTTGGGGGGACACAATTCAGTCCATGAAGTGACCA
GGTAGGCCATTCCAGCAGCCAGGTCTCCTAGCTCAGTGTT
TAACCTTGTGACCTTCTACACTTCACACATAACGGGATGC
CTGAACTCCAGCCAGGGCTGGGTGGTGATGGAGACATGTG
ATTGCCTTTTCTGCCTCCAAGCCATGGTTGCATGATTCCG
CTGTGGGCGAGCCGCTGGGAGTTTACAGTGTCTCATTAGA
AGAGCCACACTGACAGAAGTCCTAATAAATAATGACAAGC
ACATCTGCTAACTCTGTGAAACTTCGGCCAGGGCCCCCCA
CCAGGCCAGTGTGAATGGGAGGTTAATCAACCAGCACCCA
GGAGGGGTTTCCCTTTGTCCCTCACACCTCAGGGCAGGGG
GAGGGGAGGGAGGAAGGAGGTGCCTCAGGTCCTGGTGCCC
TCAAGGCCTGGTGAGGTGACTCACTCTGTCCTGTAACTTC
AATGAAGGGCACAGCTGGGAAGAGGATGACCAAATGGAAG
ACATCGTGACTCCTGGCAGACCATCCGTCTCTGATTATTG
TCCTGTGTTCTCGGATGGGGCCACACCGATAGCTGGCCAG
CAGGGGCAGGCCCCCGTGTGTGTCTGTAATAAGACAAGCA
GTGGAGTCTGTCCATCAGCAAACATTTATTGACCTCCCGA
GGTCACAGAGGCCGGGGCCTGACTTGGAGGAGACACTCTG
GCTGCCGTCCTTGTTCACCAAGCAAACACCCAGGAGGCAG
AAGGCCCAGATGTCCTCCTGGGCCTGGAGCACGGGCTACA
GGCCAACACCACATCAGATGGTGGCTCCTTTCGTGGGCTT
TCCCAGGGCTTCAGAGATGGTCCAGCCAGAAACCATGACT
AAGGGGTTACTTTACTGAGCATCTTGGTGTCTGGCACAGG
GTTGGGCTCATCGAACTAATGCAGAAACGAACCTACTTGG
TTGTCCCATAGATGCTCTTCCTGCCTCTCACAAAGCCCTC
GCAGCCTTCACACCTGCTGATATTTCCCAGGCTACACCCT
CTCTCGGGGCATTTTGCTTTTAACAACATCAAAATGCCAT
ACTAAGGGACTAGACCAGAGCTGTGAGTGGACTCTCAGGC
ATTAGCACAAGGAATATTTTCTCTTTCTTCTGTTTTTTTT
TTTTTTTTTTTTTGAGAAGGAGTTTCATTCTTTTGCCTAG
GCTTGAGTGAAGTGGCACGATCTTGGCTCACTGCAACCTC
CACCCCGCCAGGTTCAAGCGATTCTCTTGCCTCAGTCTCC
CGAGTAGCTGGGATTACAGGCGCCCACCACCATGCCCGGC
TATTTTTTGTACTTTTAGTAAAGACAGGGTTTCACCATGT
TGGCCAAGCTGGTCCTGAACTCTTGACCTCAGGTAATCCA
CCTGCCTCAGCCTCCCAAAGTGCTAGGATTACAGGTGTGA
GCCACCACACCCGACCAAGGAATATTTTTTCTAGTCAGGG
TTTTGCAGGCCCCAAAATAATATTATGTAAGCACCCAAAT
GGCTCTTAGGCGGTTATACTAACTTATATATTTTTTTCTT
CTGAAGGTGTGGACTTATGTGTGGCATTAAGGAAAGAGAG
GGCATCAGTCACCCTGAGATAATCATGCATCCCTGGGGGC
ACCCTACACTGCTTCTGCCTTGGAAGCTGCCTTCCTCCTG
CTTCTCCTGTCGCCTCTGCTGACTGTATTGCCTCATGTCA
GCAACCCATGTGGATAGCTGGGTGGCTCTGAAAGAGCTCA
GTGCCTTCTAGGGTCAAACAGCTCATCGAAGAAGAAGGAA
GTGGATGATGCTCACAGGCGCTCTGGCAGGTGCTGGCCCC
GTGGCTGGCGAGCAGTGGAGGCACTGGTCAGGTAAGCGAG
TTCTCCTCCTGGTCTCCAGCTCCCCTCCTGTGTGGGCTTC
AGTTAGATAGAGTCTGTGCTGGAAAGGGTGGAATAGGAGG
CTGGGTCCGGGTCACAAGGAAAGGATGACATTCATTTACA
ATCCACATGAGATCCCTCCAGGGGAGGAGGACCAGAAAAA
CATTCTTTATTATGATCAAGGTGACCCTATGTTTAGCCTC
CTTGCGGTGTGGCTTGAGGAAACACGGGTGATGAAAATGT
GTTTTGCTCCGTGTGACACATTTGGAGCTGATGCCTCCAT
GGGCAACCTGCTAGAGCCATGACTCAGGCAGAGGCATTTT
GTAATTTGTCTTTGTATCCATAAGGCCTGTTATAGGCCTT
GGTATATAGGTGGTGCATAATAAATGTTTGCCAAGCAAAG
GGAGCCAGGCAGTGTGTACCGGCTGGCATGTACCATGCTG
TGGTCAATCCCATAGAGCAGTCTCCTGAGTGGAGAGGCCT
GTCTGTCTCACGTAGATCCACCTGGAGTCCCAGGGAACCA
CTCACTCTCCCTTCAGCCAAAGGGAGGGTCCATGGGGTTG
GATAAGTGTGATCCAGCATATGTGCTTCAAACTTGCTCAC
TCCCATTGAAGCAGAAAAGCATTCTCCACTCTCATTTTAA
ATGAGCAGAGGAAAAGTTAGAATGTGCTTGGAAAGAAAGA
GGAGCAGCAGCTGCCTACCAAGAGTTTGCAACCAGGAATG
GAAAAATCATGGCAGGCTATTTATTCATTTGTTTGTTTAT
TTTATATTTTTTTTAGAGAAAGGGTCTCATCATGTTGTCC
AGGTTGGACTTGAACTCCTGGTCTCAAGCGATCTGCTAGC
CTCAGCATTCTGAGTAACCATGGCAGGTTTTGTACCATTT
TCCACAGTCCTGGAGCAGAAGACGGTGGCACTGAGCATCC
CCAAAGCATCAGACAAGCAGCCCCACGTTGACGTGGCTCC
TCGGGTTTCCCCAGGTCTCCTTGGCACTGGGGCCCAGAGG
GCACAGCCCCTCTCCCTACCTCATAACGCTATTTTGACTG
GAAGTTGTTCCATCTCCTCTTTACCTGCCTGGAATTCCTT
GTCCTGGGGAATGTCACTCACGTCAGATTCCCTGGGCGGG
CACTGGGTCTTTCCTTGGTTTCAAATAAGTGGCCATCAGT
CCTATGTACAGGAGGCACCCATGGCAGGATGAGAGGGAGA
CTGGTGGGAGGCAGCTGGAGGGACGCAGACCCCACGGACA
GACAACAGGCTCAAACTGGGACTCCACAGTATCCTGGCTG
TGTCACCTTAGGTAGATTACAGAACTCACAAAGCTTCTGT
TTCCACATCTGTGAGATGGGGATTTAAAACCTATTTCATG
GAATTGTCTCAGGAATGAATGAGAACACGCATGAGAAGCA
CTCAGTAAAGGCTCAGTCCTTTTGACCCCTGGACCCTTTC
ACAGCCGCCCAGCCTGTGTGTCTCTGCAGACCACAGACAC
ATAAGTCAGGTGGTGACATCTCTCATGACCCATTTTCCTC
CCCTCAGCCCCAAGGGTCTTACCTTGCCTGAATCAGTGCT
CAAGCTGAAAGGCCAGTGGTGAACACTAAACCCAGAGCCA
CACCTTCAGGCCCTGACTGCAGTCAGCACTCACCAGGTAT
CCAAGCCTTGGTCAAGCCACTGACCTCCCTTACAGAATTA
TGACCAGCTCTTCTGAACTCAGCTGAGATCGTACGTGCAA
AGGTGCTTCTTAGCTGTAAATTTCTAGTCATTTATAACAT
CCTAAGATCATCATTAGCTTAGGTTCTCTCCCTGGCTTAA
CCTGTAAGTTGGGGAAGGTGTAAAAATAAAAATCAATCGT
AGATCTTTCAAAGGGCATACTCAGTTAAGAGTTTAATATT
GGAAGTAGGCATTTCAGCTGTCCTCAGGAACTGAAAACCT
CTACAGGGAGATAAGACTCAAACAGAGGAACAGGTTTCAA
AGAAGTGCCTCAGACAGAATAGCAAGACCAGCACACCCAG
AGAAGAGGACATTGGAACTGACGCCATCAGTGTCCACCTA
AAAAAAAGGTGGCGTTGAAATGGACCTTGAAGAATAGACT
TAAGGCTGGACTCAGTGGCCAGCAGCTTGGGAGGCCAAGG
TGGGAGGATTGTTTGAGCACAGGAGTTTCAGACCAGCCTG
GGCAACATAGCTATTATTTAAAAAAAAAAAAAAAAAAAAG
TTAATTTAGCAGGTCACAGTGGTATGCACCTGTGGTCCTA
GCTACTCGGGAGGCTGAGGTGGAAGAATCACTTGAGCAGG
GGAGGTTGAGGCTGCAGTGAGTCATTATGGCACTACTACA
CTCTAGCCTAAGCGACAGAACAACTCAAAAAAAAAAAAAA
AAAGAATAGGACTTAAGTGCCCAGGGACTCTACTTTCTTT
AATTTTGCTTCTTATGTTCTGATGAATTTTACGTTTTTAC
AGGAGTGAGCTCCACTTTTTAATGAAATCTTGAGCCAAAG
CCCCTAATATTAACCACACATTGATATTTCATTGCTACAG
ATTTATGCTACTTCAAATCTGCAACAGTAGTTAGAGATTC
AATCAAGAACTAAGGCCAGGTGCCGTAGCTTATGCCTGTA
ATCCCAGCACTTTGGGAGGCTGAGGCGGGTTGATCACCTG
ATGTCAGGAGTTCAAGACCAGCCTGGCCAATATGGTGAAA
TCGTCTCTACTAAAAATACAAAAATTAGCTGGGCATGACG
GTGCGTGCCTATAATCCCAGTTACTTGGGAGGCTGAGGCA
GGAGAATAGCTTGAATTCGGGAGGTGGAGATTGCAGTGAG
CCAAGATCGTGCCATTGCACTCCAGCCTGGGTGACAGAGC
AAGACTTCATCTCAAATAGAAAAAAAGAAAAGAAAAAGAA
ATAAATATCACAACTATTTAAATAAAAATGTTATTTACTG
AATTAAGAACTGTTATTTATTTAAGAAGAATTTGGAATAC
CAATAACAGCCCTACCGACCAGCTTATTTCTCTGCACTGT
TTTAGTTGCAGCACTGTGAGAAAGGTCTGGGGCGCTCAGA
TAAGCAGCTGTGAATGCTAGTGTTTTTTAAATAATTCATT
TTGCAACCTTGAGATGCTCTTTCAGCAAATTGATCTGCAT
TAAGCATTGGCAAAATTTTCTGTAAAGTGTCAAGTAGTAC
ATATTTTAGGTTTGTGGGTCTTATGGTCTCTGTTATAACT
ACTTAACCCTGCCTTTCTAGCTCCAAAGCACCCACAGACC
ACGTGTAGACAAATACGCTGGGCCATGTTTCAATCAAACT
TTATTTACAGACAGAGAAATTTTAATTTCATATCAATTTC
ACATTTCATAAAATATTATTTGTCTTTTTATCAATTTTCC
CCCTTTTAAAAATGTAAATACTCTTCATAGCTGATGAACC
ATACAGAAACATGCAGTGAGCTTGGCTCTGGCCTCCTGTT
TGCTAATCCCCTATGGAAATGCTTAAGAGAGTAACAGAGT
ATTTTTGTTCCAACATTAAATCACAAATCAAAAAAAGCTC
TAAATGTTTCAAACCATTAATTAGTAAATATTAAATCTGG
AAGAAATCACAGAATCTTTCTCCATTTCTGGCAAAAATGT
TCTTTTAATATATCTTTGAAACATTTTGAATATTCAACAA
TGTCATTAAAATTAAAAAACTCTTAGATACTGTAATGTCC
ATCTTTGCAAAATATTCAAGCAAAGTTTTGAAAGTCAAAT
TTGTTTCATCTTTCAGGTTGAGTTTACATTTTTCTTTTTT
TTTTAATTGCCAACATTTTTTCTGCAGTTGTAATCACCGT
AACATTGCAACCTTCATGGCCTGCGCTGAATTTGTTCCAG
CCATTAAAAATATCAGTAAAACATGCAAATTGGAGCAACC
ATTTTATATCTGGAGGTATTGAGCTGGGTAGAGTTCCTAC
ATTTGTAAAAGGAAAATATACATATATATGTATGTACAGT
CATGTGCCACAGAACAATGGTTTGGTCAATGACAGAATGT
GGTGAGACTCAGTTGTCCTGTAAGATTTTAATGTCTATGG
TCCTGTAAGATTAAAAATGTCTATTGCCTATAAGATTGTA
GCTGTCACAAAGTTGTAGAGCGATCACTCTGAAATAATTT
AGTGTAGTCTAAGTGCAGTGTTTATAAAGTCAGCAGTGGT
ATCATGATCTAGGTATCATTCACTCACCACTCACTGACAC
CCAGAGCAACTTCCAGGCCTGCAAACTTCATTCGTGGTAA
GTGCCCTCTACATGTGTGCCACTTTTTATCTTTCACATGA
TGTTTTTATTGTCCTTTTCCTATGTTTGTTTTTCTTTTTT
TTTAAGTCGGGGTTTCACCATGTTGCGCAGGCTGGTCTTG
AACTTCCCGACCTCAGGTGATCTGCCCGCCTTGGCCTCCA
AAGTGCTTGGATTACAGGTGTGAGCCACCACACCTGGCCT
CTTTTTCTATGTTTAGATACTTACCATTGTGTCATAATTG
CCTATAAGATTCAATACAGTAACGTGCTGTACAGGTTTGT
ACCTTGAGAGCAATAGGCTGTACCATATAGTGTATGTACC
TATGTGTAATAGGCTATGCCATCTACCTTTGTGTAACTGA
ACTCTGTGATATTCACATAACAATGAAATTACCTAACAAT
ACATTTCTCAGAACATACACCTGTTGTTAAGCAATGCATA
GCTGTGTTTACGTGTGTGTATGTAGGTATGTACATAATGA
TTTTGTGTCACTGTATATACATAGTGTCACTTAAATATTC
TTACCAGTATTACATCTTCTCTAGAGATAGTCATCAAACT
TTATTATGAAAAGGCAAATTCTTACATACCTTTACATATT
TTAATGAAATCTTGAGCCAAAGCCCCAATATAAAACCACA
CATTGTAGGTTATTAATAATAACAAATAACAAATCGTTGT
TCATAAAATTGACAATTTCCACAGCAACATCTAATGCCCA
GTTGAAAGATCCTAGCACAGTGCTTATTTGTGCAACGTAA
CCATTGTAAGATAGCACCATTATCCTAAGCACCACTAAGA
CCAGACCACTTTGTTACATCTTCAAATGTTAATTTTATAA
TTGTTGGAAGTACTTTTTAAACTTACTAAAAACAATGTTA
AATCACAGAGCACCGTGGTTAAGATGTTCATGAAATGTCT
TCACAAGGTCCCAATCTTCTGAACCACTTGGCAATTTAGA
GCCATCACCATTTCTCACAGAGCCGCTGCATGTAAGGAAG
AGGCAGCTGCTAGAATGGGCTTCTCTTGTCCTCAGGACTC
TTCCCCCTGCCTTCGACAACACCCAGATTCAGTGTGCGAC
GACAGGCAGTGACAACTGCCACCAGGCCACAACCTGGCCG
TCCTGAGGTGTAAACCCACTCAGCGACCTCACCACGTGAA
ACACGTGCAGCCCAGGGCCCATCGAGTATGAGAAACCCAC
GTGGTTCCTCCTGGGACTGCTGCCCAGGGGCTGCAGAAAC
TGCCACATTTTCGCCGATTTACTTGATGGTGTGTTTAAAA
ACTAGCTGAATGGAGTGTTTGCTTTTTGGCCCTTGTGAAT
GTGTCAGGTTTTACATACAACAAATCTTGCTCATCTTCGT
GAACATATTTTGCAAAAATCATGAAAATGAAGAAACTCAG
CATGTAGGCACTCTTACCCAGATGAACTGCAGGATGTCCC
AGTCTCAGCTTTCCATCTCAGCCATCAAGTCAGGGCCAAC
CTTCTCAGATCCTTCTCTGGGCTCTGTTATCAGACGGTGG
CATATTTTGCTGCTCATTTTATCCACTTCATGCCAAGTTT
CCCCAACAAGTGATGTTTTTTCTCATCGTATAACTTCAGT
TGATGTGCGTAATAGAGGTAAATTCTGTTGCGCAGACCCA
TGCATGTATTTTATATTCTGGTATAATTTGTTTTTATATA
TTTTTCAGTAATGTTCCATTTGTACTGAAATAAGATGAGA
GCCCTATTTTTGTGTTTTGTTTTATCTTCAAAAGATATCT
TAGTTTGGCAGGAACAGCATAAACATACTAAGGGAATGAG
AAGATGTTTGTCACAATAAGTGATGAGCCCAGAGAGGCAA
TTATGACATCACTCTCTGGACTTCCAGGGGCCATTTTCAC
TCCTTTGCTTTTCTGTCTTTTAGTTTGTCCTTGTGAGTGG
CAACTGAGTGAGAATTGATTGAAACATTGGTATGATGTCT
TTCTGCCATGAGTCTAGCCAAGGTCTTTGCATGCATCATG
AAGTCCTTTATCCAATTGCTCATTTTAAACAAGTAATCAA
GTTCCAGTTTTTAATCATGGTTCTACTTTCCCTGAATACA
AAGCATTCATAAACATAAAAGTAAAACTAAAAGCATGCAA
AATTTATAGTAACCATGAAAACCACAGTCATGCCTTGATC
AGATCATCTGCCAAGCAGGTGCAATGCTAATAATAACAAT
AACACGAATGAACAATGATCATAGCCAGTGGTTGTTGGGC
CTTATGAAGGGCCAGGCACTGTTCTGAGGCCCTCTTTGCA
CGAATTGGCTATTTAACTCTCACAACTAGGCTATGAGGTA
ATATGATTACTATCTATTTTACAGATGAAGAAACCGAGGC
AGAGTGAGATAACTGAGGTTTCATGGACAGAGAATGACAG
CACGGGGACCCATCCTGGAGTCTAGGCTCCTGCCTGCTGT
TTTCTACTGCTGCTTTTGTCATCTTGCTGCTGTCACTTGG
ACAAATCGACATAAGTGACCACTCAGAGAGATGCAGACTT
TCTAAACATTGGCTCATGTTAAGAAAGTCTAAATAAGTGC
ACAAAAGGGCAAGAGAGGCTTTACTCTAAGGTTAACACAA
AAGCAGTCTGAAGAGTTTGTCTAAATTTTGCTTATAGCCC
ACCTGAGTGTGTGCTCTGGTATGAATGGATTAATGTTATC
TTGGTAGTGTGTTTGTTATTGTGAGAATGGGTTTATTTGT
GGGTTTGCCCTGTGGTCCCTCTGGTTCTGGCCTACCCTAA
TTTGACTATCACACATTGTATACATTTATTGAAGTATTAT
TCTATATCCCATAAATGTGTACAATTATTATTTGTAATTG
AAAAGAAAAAAATGAGTTCAGTACCTCTTGCTCACATATG
CTCTCTTGCCCTTCCGCCTTTCACCATAGGAAGATGCAGC
AAGAAGGTCCTTGGCAGATGCCAGCCCCTTGATCTTAAAC
TTCCCAGCCTCTAGAACAATAAAAAAAATCTGTTCTTTAT
AAATTACTGAGTCTATGTCTATGACATTCTGTTATAGCAG
CAAAAAATAGTCTAAGACAGTGTGTATGACTGTTCATAAC
TAACATATATATATATATTGAATATAGATGTGTGTGTGTG
TGTGAGAAATGAAAATGAAAAGGAAAACATAGATATAAAT
TTCATGTTAAGAGATTTAGCTGAATCTATACATTCAGATC
TTTAACATTTTCTGAAATTAACATTTATAAAATCTGTTTG
ATGGATAGTGTTTGCTGCATTATTCTCTGTACTTTTTCTG
TCTAGTTGAAATATTTTACAATTAAAAAACAGGGAAACAC
CAATCAAAATGTTTGCAGAACTGTGAAACACCATCTGAGG
AGCTGAGGTCACTCCCCAGGAGCCTGAGATTTGATGAACA
AACAGAACAACCCAGTGGTTGGACCCCAAAGGGATGCAGA
GGCGACAGAGGCAGACATTGCCCTGTGGTCCCTCTGGTTC
TGGCCTGCACAGCCCCTCTGCCTGGATCCCTCTGCCTGGA
CCTCCTTCCCTACTTCATGATCTGTGAACACCTCACCCTC
AGGGCCCCACTCACCGTCTCTAGTACATTCCTGCTTCCCT
CCTGGGCAGCACAGTGCCGTATGTATTTATTTGCCCACTG
TACACTCCTTCAGCAACAGGTCTCTGCGAATCTAAGCCAG
GCCTGACAGCAGGCACCCACGACATGCGGCTCAGCGAATA
AATCAGCACATGTCATCACTGTGGTCCCACTTCTCAGAGA
GCTCCTTTTGGTTCGGACAAAGCATCTCTGATTTCCCTTG
ACTACACTGACCATGAGGTAGCATGGCCAAACTTACTTTC
CGCTTTCAGCTAAGCCGGCCAGAGCTGAGGAGCGGCCTGC
AGAGGCTCCCCGGGGCAGAGCATGCGGAGGTGATGGGGCT
GCAGTTCAGCCCCTTGTATGTGACTGTGGCTCCTGCCGGC
CAAGCTCAGTGCCAGGAAGGTGTGTGGTCGGCTGAAGGAG
AGCAAGACATCTGGGCCAAACCAATCAAGCGTCCATGACC
TCAGCCCAAATAGGGTAGTGGGGGGTGAATGCATGCATCC
GGAAGTTATAGGAACAGAGTTATGGCCCGGAGTTATTCAC
AGCTGTGAGAATGGGGGTGGGGGCAGGGACGAGGGGTGGG
CTGAGGGTGAACACAGGGGAGGCCAGGCTACGGAGTGAAC
ATAGCACCCTATGCCAGGCTAAGAAAGAGCTATTCTAGAT
AGTCTAGACTACATACCTAATGTTTGCAAAGCACACAGCT
TTTCCATGTCACTTTAATTAATCCTTGCAATCATCTTGTA
GGGAACTCACTGTTCCCATTTTATCAGTGGACACACTCCA
GTTTGGAGAAGCTAAGCACTTGATCAAATTTACAGAGGTA
GTAAGCAGATATATCAGACTGAAAGGCGGATATTTTAATT
CTAAGACCACTATAGAACCATTCCTTCTCCTCTTGGTCAC
AGCACAAAATTTTATGGGATTGATTCCTTCAGCCCAGTCC
TTTCTCCTTCAAAGAGGGAATTCACTCTTGGACCCTGCTT
GTGCACAGGATTGATTCAACACAGTGACAAATCGGGACCC
CAGACTTGGAGACATCCTCAGATCAGAGGCTCAGAGTTGG
CCCTGGGTGTTGGCCAGCTAGAGATGCCAGTGGGGTCCCT
GATTTGGACTGAAGCTATCACAATGGGAAGCATGGGTGAG
TTACAGTCTGTGGCCTCTGGTGGCAGGCAGGGGCTGAGAC
TGAAGTGTATGCACCCCCTTGTAGGCTCCCTGCATCCGCT
AAGAGGTGCACTGACCCTGACAGCACCACCCTCCAGGGGC
CGCCTGAGCTTGTCTAAACACACCTGCTCAGTGCACTGAC
AAAATTAAGTCACTATTGCTCTTCTTGGCTTCATGCGGAT
TCACTGCAATCATCTTGCTTCTTTTGGGGTTCCCTGTTGT
CAAAGGAGGTACTGGGGTGTCAAACATGTCCAGTTTTGAG
GAAAGGATCCTATCGATTGGCTTTAGCTCCATGGTGTAAA
CACCAAAGCCTCACAAAATAAGTGGGCTGGGAAGGGGTCT
AAACTCACGTCTGCTTCCTTTTGGCTGTGTTTGGACAATA
TGAGAAGAATCTGGAAGGCTTCTGCCCATCTTTCATTCTG
GGCTCATGACATCTGCACCAGCAAGGAACTGATCAAAAAT
CGGCCATGTTTAACAACATGATGGGGCCAGTTCAGCCAGG
GGTTGCTGGTGGCTCTTTTCTGCTTCCAGGTTGGGGGACC
TTTAAGATGGTATAAGAAGCTAATGAGAGAAAATGCACCA
GTTCCACACAGGCAGTCAGAAGGAAATCTTTCCCTACAGC
CTCTGAAGGGAGAGGTACAAAGAACCCCAGGAATGGGAAC
AATCTCAGAACAGTTGAGATCAGTCCTACCTTGAAAACTC
TGTTGTTCTTCGACTCCCTACACCCTTGACAAATTCTCTA
TGAAACCTCAGTCGAAGTGGACCTCCTTCAGCTGGAGAAT
GCAGCAGCAGAACCAGGCTCGCCTTTCTTCTTGCTGTGTG
ACCTGTGGAATGTCCTTGCTGGGGTCTGAATGTTCGTGTC
CCCCTAGATTCCTATGTTGAGATGCTTTTCCTGTCTTAAT
ATTCTAGTAATATCCTTAGTATCCTATTTCGATACAAGGT
GATGGCATTGAGAGATGGGGACTTTGGGAGGTGATTAGGT
CGTAAGGGCAGAGCCCTCCTGAATCAGATTAGTGTCCTTT
ATCAGAGACCCAAGAGAGCCCCTGCTCCCTGCCACCATGG
GAAGATACTGCAAAAAGGCAACACAAAGGAACAAGGAAGT
GGCCCTCACCAGATCCAGAGCCTGCTGGTACCTAGATCTT
GGACTTCCAGCTTCCAGAACTGTAAGAAACCCGTTTCTCC
TGTTTATAAGCCACCCTGTCTGTGCTATTTTGTTGTAGCA
GCCAGAACAGACTAAGACAGTCATTTAATGTTTTTCTCTA
AAAAGGACAATTCAGGGTGGTCTCATCATCTCCCTCCTTG
CCCCCTCTTTCCTCCTGCTCCACATCCTTCCCAGGAGATG
GAGATGCTCAGGGGAGGCACAGGCTGTAGCAGAACCCTGA
AGGAATTCGGGCAGGCAGTGGGTGGGGTCCCATGCTACAA
GTTAGGAAGACTGAGTGGAAGCTCATAGACGCTGGAGCAT
CACGGATCTCTAATCCTGCGTGAGTATCCGGGATTAATTA
AACACATTGGAAGTTCCTTCCGAACAACTATGCCATTTTC
TTAAGGTTCATTTGATATCCCTACTCCTCATTCTTAATGC
CTATAACCCCCAAAATTTGTCTTCCCAAATTTAATCTGTA
AAAATTGTTAAACTTCAAGTTAAAAATTGTCTTCCTTTAC
ATCGTCTAATAGGAAGTGCTTCCTACTTACCCACAAAGGT
GCTTCTGGTGGGGTCCAGCTTTTAATGAATTTGTATAATT
TGCTTGCACCTATTTCTCAAATTCAGTTCTTAGAAATCTC
CGCACTTTTTTTTTGGCTTCCTACATAACCCTCTTGTTTT
CACAGAGTTGAAAGTTTCAAGGACTTTTCCACATTAACTC
CTAAATCCCATTTCCCTTTTCCTGTTTATCTTAAGTAGGA
TTTAGATAACATGTGGCTAAGTAGACACAAATACTACCAA
AGAAAGGGGGAGGGGAGGAAGAGGGAGGAAGGAGGGAGGG
AGTGAACCTGCTGGGGGTGACAGATAGCAGCCAGCATAAG
GAAGTATGCTGGCTGCACCCGCAGGCCATCCTTCTGACCA
CGTGGACTGCAAGTGCCTATGTTTAATTTGACCAAGACAG
GCTTTCTTTTCACAGAAAAGAAAGAGCTGTTCTAGACAGT
CTAGACTATATACCTAACGTTTGCAAAGCACAAAGGCTTT
CCCATGTACCTTAATCCTTACAATTGTCCTGTAGGAAAGC
CGGGGTTTGGCCCTTGCATTTCATAAGACCTCTCTGCAGT
GGGTTAGATGCTGTTTCATCTTTTTATACTTTGTCAGGAA
AACATTTTTTTTCCATATAAAAATCAAGCTTTTGAAATGA
TGGTGAGTGAATTACTGGGATTTCAGGAGCTAACTTCTTC
TCATAACTAGTGAATTAAACCAAGAGAAACAAGCCTTGCC
TCTGCAGAAGCTGCCGCCTTTGTCCTTTCTATTCCGGCCA
TTCCTGGCAGGGTCTCCAGGAGGTAACACATTGAGAAGGG
TCTGATTTCAAATACAGGTCATTAGAGAGCTGGTCATAAT
ACAAAGTGTTGGAATTAGCACATGGATCCTATGATGACAG
ATGCCTACAGAGTTTTAAAATACGGTCTTAACACTGTTTC
TCCCAATCTTGTCTGTACTCTGAGTGCACACCGTTGGCAA
CGATGACCATTTCTATTCCCATAGCTTTGCCCTTTACAAA
GGTTGTTTACTTCCATTATTTTGGTGAATCTTTACAACTC
GGTATCCATGTGCTGTTACTATTGTCCTCACTTTACAGAG
AGCAAACTAAGGTCAAGAGATAAGTGGCCCCACTGGGAAA
GCTTGGTCTAGCTAGGAGTCCATATATGGGACTGGATTCA
AATTTGGGACCTTTTGCTGTGTCGCAGATACTTCTCAACA
TATGGCTGACAAGGACCAGTGACTTCCATCCAGGCCCTGT
GTGGGCGTGATGGTTAATGCTGAGTGTCAACTTGATTGGA
TTGAAGGACACGTACTACGTATTGATCCTGGGTGTGTCTG
TGAGGGTGTTGCCAAAGGAGATTAACATGTGAGTCAGTGG
GCAGGGGGAGGCAGACCCACCCTCAATCTGGGTGGGCACC
ATCTAATCAGCTGCCAGCATGGCCAGAATACAAGCAAGCA
GAAAAATGTGAAAAGAGAGACCGGTCTAGACTCCCAGCTA
CATCTTTCTCCCTTGCTGGATGCTTCCTGCCCTCGAACAT
CAGACTCCAAGTTCCTCCATTTTGAAACTCACACTGGCTC
CCCTTGCTCCTCAGCCTGCAGACCGCCTATTGTGTGACCT
TGTGATCATGTGAGTCAATACCAATAAGCTCCCCTTTATA
GATATATCTATTCCATTAGTTCTGCCCCTCTAGAGAATCC
TAATACAGTGAATTATGTCATTTCAAATTATTTGAGTAAA
AACTGATAAGATTTGACTATAGTTTACCCTTGAGCAAAAG
GGCAAGCTCACTTGAGAGTAATAAGCAGTGGCTCCTATCT
AAAATCCTCCTGTTTGGTGGGGGTGGGAGGGGAAGAAAAA
GAGTTACTAGAAAATTCTCAGTTGCTCTGAATGACGCACC
TCCTTTAGTAACTTTAGAGAAACTGAAAGAGGAAACAAAG
CCCCGAAACCAGCTTCAAATGATCTCAGTCCGTTTCACCT
GTGTGCTGACAGGGTTCTAAGCTAGCGCCTTCTTTACGAG
ATAACGCGGCCAGTGAATAAAGGAGAGCTTCAGCCAACAC
TGGGGAGGAGCCGAGGGAAAGGACGGGATGGCTTGTTCCC
ATCAGCACAGCCTGAACTTTCGCACACCCCTCGCGCCCTG
TTTTGTGAAAGACTGAAGGGCATTCAGAGACCTGACCCAG
TTCTAGCAGCCAGCTCAGGGAGAATGTAAGAGGACACGTG
TCAGGGCCAAAAACCCCGTTTCCGTCTGCGTGAAGGAGGT
TCTGGCAGCAGTTGCGGATACCTGGGAGGACTGTGTGGGC
CATCTAAGGACAAGTCAGATCCTGGCGGTGGGAGTGAGGC
AGGGTGAGCGGGGGTGTCAGGGCTAGTCTGGACAACAGAG
TGAGACCCGGTCTCTTAAAAACAAAGAAAAGAAACAAATA
ATATTAACGTTAACAACATTTTATGTAACCCAGTAGAGCC
AACATATTATCATTTCAACATGTGATCAATATAAAAATTG
TTTCTACGGTATGTGTTTAAAGTGTACGACCTGATATTTT
GATATACACAAATGTAGTGATTACTACAGTCAAGCAAATT
AACATGCCCATTAATGGCCATTATCCATATAGTTAGCTAG
TGTGTGTGTGTGTGTGTGTGTGTGTGTGTGTGTGTGTGTG
TGTGGTTAAGAGCATCTAAAATCCCTCTCTTAGCAAATTT
CCGCTATATAACACAATATTATTAACTATTGTCCTCCTGT
AGTATGTTAAATCTCTTAGACTTACTCATCTTACGTAACT
GCAACTTTGTACCCTTTGATAGACAGCTTCCATCCTCCCT
GCCCTCTCCACCACCGCCCTCAAAATTGTTAATGTGCTGG
GTGCAGTGGCTCACGCCTGTAATCTTAACACTTTGGGAGG
CTAAGGAGGGAGGATTGCTTGAGCCCAGGACTCTGAAACC
AGCCTGGGTAAACTGGTGAAACACTGTCTATACAAAAAAT
AGCTGGGTGTGGTGGCGTGTGCCTCTGTTCCTAGCTACTC
AGGAGGCTGAGGTGGGAGGATCACCTGAGCCCGGGGAGGT
TGAGGCTACGGTGAGTTGTGATTGTACCACTGCATCCCAA
CCTGGGCAAGAATGAGATCCTGTCTTAAAAAAAATTGTTA
ATGTGAGGTTTTATGTTCTTTTTGCCTTGTCTTCCGAACT
TGACGTGGACAGCAAAAGGTCCCAAATTTGGAATTCCAGT
TCCATATTTGGAATATGTGGTTTCAACCCCTAGCTAGACC
AAGCTCATCTTTCAGCACATCTCAGTTCAGACCAGCCCCA
GTTCAAGTGCTAGATTTCCACAGGGGTCTTGGGGATCCAC
ACTGGACTCTGAAGTTGTAAAGTATTCTGTCGCATAAATC
CACCAGAATTCGTACCAAGGAAGAAAGATGATGAGCTAAC
ATGGAAGAGATTACTTTTCACTGCAGAAATTCTCAGAGCT
CTCAGTAGTATAAAATACACTGTGAAACTCTTGGAGGGCA
TAGCAGGCACTCAGTATTTGTCAAATGAGAAATGATTAAA
TGAACCTTGCTTATGCAAAAGATGAGAATTGGAAACACGA
ATGACAAAATAAAAGTTGGATTGAGGCCGGGCGTAGTGGC
TCACGCCTGTAATCCAAGCATTTTGGAGGCCAAGGCAGGC
GGATCACCTGAGGTCGGGAGTTCAAGACCTGCCTAACCAA
CATGGTGAAATCCCATCTTTTAAAAAAAAAAAATGTTGGA
TTGAGTGATTTGATTTGAAAAAATTTTCAGGTTGTGCCAC
ACAGATAGATGTACAATAAATGAAAACAATTTTTTTATCT
GGGAACAGTGGCTTACACCTGTAACGCCAGTGCTTTGGGA
GGTCAAGCCAGAAGGATCTCTTCAGCCCAGGAGTGTGAGA
CCAGCCTGGGCAACATAATGAAACCTATTTTCTACAAAAA
GTTTAGCCGAGTGTAGTGGTGCACACCTGTAGTCCTAGCG
ACTGCAAGGCTGAGGTGGGAGAATCGCTCAAGCCCAGGAG
TTCAAGGCTTCAGTAAGCTGTGATGACCCCACGGCACTGC
AGCTCCAGCCTGAGTGATGGAGAGAGGCCCTGTCTCTATA
AAAAATAGAGTAGTAGAAGAAAATACTATCTTGCAAAATG
TGTTTGCCTCTGGGAAGGACAACATGCTCAATGTTCTTGG
TCAGTACTAAGTTGATAGAAATCTTCCAGTGCTGCAAAGG
GTGGAGAGCCAGCAGGGTGTGGACTGTGCTGGTGCAGGGG
CCTAGGGAGAGGCAGGAGCACCCACTGTGTGGGGAGCTGG
GTGCCACAGGCGTGGCCTCCCACCTCAGCAAGCACCACTT
TGCTGGATTGAGCTGCCCTTCCCCAGATCACTCCATTTCT
AGCTCCCATTTGCCACTTAGCCACTCCGAGGCATATTTCA
GGCCCTGTCTCAGTCTGCCCACAGAAAGGTTCCCATTATT
ACTTTATGGGGACATTGCTGTTGCCCCTCCATGGACAGAA
GGCAATTCAGGCACCATCTCTGCGGCTGAGTGAGTGCTGC
ATGCCTCAGGTCCCTGGGGCAGCCTCTCTATCAGGCTGCA
ATTCCAGGTCACCATTTAAGGCTCCCATCCTCAACAGTAA
GTGGTCTCTTTCTGACCGAGTTTGGTCGTGTTAGAGCAAC
TTTCTTTTGAGGACCTCAAAGTGGCTTCACATCTCCATCT
CCCTGTAGCCAGTAACCTTTCCGGTAAAGCTTCAGCAGAG
AGAGAGACGGGGGCCCAGCACAGAGACCACCACCGTCCTA
GAGAAAAGGGTGCCCTCTGGCTCCCAGCCCTGCCCCCCAG
ATGGTGGCTGTCCCTTGTCCTGGCGGGTTCTGGCTCCTGA
TTGCTGAGCTCTGCTGGAGCAGATGTGAATAAAGCCAGAC
TGAGGGTGAATCTCTAACAGACACCTGTGCCCAATCACCA
GGAGGCTCAGAGGAGACAGCCTTTCCCCAGAGGCAAAAGG
AGACAGATGACTTTTCCATATGAGAATTATTTTCTACGAT
TTTCTGTGACTCATTCATTGACGGCTTTCAAAACCCTGCG
TTGCTGTGGTTGATACTGACGCTTCGGCAAAAGCAAAGGG
AACGTGCACACTGCGTTAGTCCATCCCGGCTGCTATAACA
AAATGCCTGGGGCTGGGCATCTTCCAAGCCACAGAAACTC
CGTCCTCACTGCTATGGAGGCTGGAACTCCATGACAGAGG
TGCTGAAGATTCCGTGCTTGCTGAGGGCTCATTTTTTCCT
GTGTCCTTGCATGGTGGAAGGGATGAGTGAGCTCTCTGGG
ACCTCTTTTCCAGACCACTCATCCCACTCATGAGGGCTCC
ACTTTCATGGCCAGTCACCCCCCAAAGCCCCAACTACAAA
TACCATCACATTGGAGGTTAGAATTTCTAAATATGAACGT
TGGGGTGAGGGGGAACAAACATTCAGACCATAGCAGTCCC
TTCACTTGTTTCTCTCACTTGCTTTCTTTGAAAGAAAGTT
CCAGTACACTGAGTGCTTCTCAAGAGCTCTCACACATAAT
CACACCATGCCTTACATCCTCGCTGTCAAGCGCTGCCGGT
TTTCTTTCCAACATTCATGGAGGAGAGAAGCTGGATTGCA
GAAGAAACTTCAACTTATTTGTCCAGAAAATATAAAAGAA
AATAACAACTATTTTTGAACAAGGGGTAAATGTAAGTTTC
TAGAAATCCTATCTAAGTGCTGGCAGGAAGAGAAACAGGA
TTTATCTCTCTACTCTGTCTGTCCCTGGAGGCCAAGTTTT
GTCCCTGCACCTCACTGCCTTCTACTCATTCTCCCTCTCA
AAACCCTACCTGAAAATATGTGACAAGAATCTCAATTATG
ATAGCAGGAGAAGGGGATCCCTATTTTACAGATGAGGTAA
ATGAATAATTTGTCCAAGGACAGAAACCAATAGCAAGCAG
GCTAGGATGCAAACCTGGTCCCTGAGTGCACGACATCAGC
CCAGCATGACCAGAGCAGTCCTAAGCCCTTCACCAGCCTG
CCCCAATGGACAAATGAGAGGTCCTCCCCTCCCAGCTCCA
CCACTGGGAACCTGACCCCTCCCTGTCCTGCCTTCTTGGG
ATATCTGAGGACCAGAGAGGCAGCTCCCGAGGCAAGGGCC
AGAGGCAGCAAGAGGAAAGGCCAACTTGGCCCACCCCGAC
CCTACCCGCCCAGCACACACGGACTGGCTGAGAGCTGAAC
TCCCAGACGAAGGCACTCCCCCACTTTCACTTTGACAGGA
CTTCTCTGTTCCTGCTGGCTATTCTAGTTTTCTTGACATC
CTAGTCTTGTGGGGTGGCAGTACTTTGCTGAGACACTTGT
GCAATCTCTATTATTGAGCTGGTTCCATGAAGAGCTAGCC
TTGCCAGACAGGCTAGCCAGGCAGGAAGGAGGACAGCCCT
ATCCTGTGCATCCTGAAGCCACAGAGCCAGGGACCAGGCG
TGGTCCATGCATGCTTGAGGTCATTCCTCCATTTCTTACC
CATCACCCATTGTCTCTCTGGCATTTCCACATCATTTACA
TCCTTGTGATTCCCCACCATCCTCTAATTATATTTTCTAA
ATTCCTTTGGAAGAGGATTGTGAACATTGCTATCCTAGTT
CTAAGAATACATGAATTGTAACTAAAAAGAATTTATTAAT
TCCCAATTTACAAAGTGCTTTCCATAGATTACCATTCTGC
TGGTAATTTCTTTCTGTTACTCTCCCATTTGCCCTCTAAA
TGTGCTGGCTCTATCTCCTTCTGATTGGTCCTCAGTGAGG
TATGGTTGCATCAGGCCAGCGCTTCATCCAGTAGAGCTCC
TAGTTGGGCAATGGTGAGCCTGGCTCACCTGCTTGAATCC
AGAGTTGAAGTTCTCCACCTTCCACTTGGGCCACCTATTG
AGGACGGAGCATAGAGGGGTATGCCCCCCATATTCATTTG
CTTTTTTTTTAACTTATTATTATGGAAAATTTCAAATATA
TATAAAATTACAGACAATATTTAATAATCCAACATATCCA
TTACCTGGTTTCAACAGATATCGATACATGGCAGATAGTA
TTTTGTCTATACACCCAGTGATTAACTGCTGCCTACACTG
ACTACAGTATAACAAAACTAGTATGAACAAATATATCATT
GCATATCTAAGTATTTCAGTTGGTAGCTCTAAAAGATAAG
GGCTGGGTTATTTTTATTTAATTTAATTTATTTATTTATT
TGGAGTTTCTCTCTTGTTACCCAGGCTGGAGTGCAATGGT
GCCATCTTGGCTCACCGCAACCTCCGCCTCCTGGGTTCAG
GCAATTCTCCTGCCTCAGCCTCCTGAGTAGCTGGGATTAC
AGGCACACGCCACCGTGCCCAGCTAATTTTTTGTATCTTT
AGTAGAGACAGGGTTTCACCATGTTGACCAGGATGGTCTC
GATCTCTTGACCTCGTGATCCACCCGCCTCTGCCTTCCAA
AGTGCTGGGATTACAGGCATGAGCCACCATGCCCGGCTTA
TTTTATCTTTTTTAAAGATGGGGTTTCGCCATGATGGCTA
GGCTGGTCTTGAATTCTTGACCTCAGGTGATCCACCCACC
TCAGCCTCCCAAAGTGCTAGGATTACAGGCATGAGCCACT
GTGCCCAGCCGATAAGGGCTGTTTGTAAAAATATATGATT
ATGATAACATTATTCTTAGTTTTTAAGTAATTAATGTTAG
TCCTTAATCTCATACCCAGCCAGTGTTTGCATTTCCCAAC
TGTCTTATAATTTTTACTTCATTTTTTGACTTTGGATTTA
ATGAGATTCAAACATTGAGATTAGTTGATATGTCTCTGAA
GTTTCTTTTCATCGATATGTTCTATAAATCCTTCCCCTAT
TTTTCTTCTTCTTCTTTATTTTTTGAGACAGTCTTATTCT
GTTTCCCAGGCTGGAGTTCACCGGCATAATCAGGGTTCAC
TGCAGCCTCAACCTCCTGGGCTCAAGGGATCTTCCCACCT
CAGGCTTCCAGATAGCCAGGGCTACAGGTGGGCACTACGC
CCAGTGAATTTTTTTTAACTTTTAGTAAAGATGAGGTCTC
ATGTTGCCCAGGCTGCACTCCTGAGCTCAAGCGATCCTGC
CACCTCAGCTTCCCAAAGCGCTAGGATTACAGGCTTGGGC
ACTTACACTTGGCCTTTTTTTCCCCCCTTTACAAATTCTT
ACTGGAGAAGAAACCAGGTCATTTGTCCTATAGTTTCCCC
CAGTCTGGACTTTGCTGTATTCTTATGGTGTCATTTGACA
TGTCCCTTTGACCCTTGGATTTTTTTAAAAGGTAGAAATT
AGATCTAAAGGACCTAGATCACATTGGGGGTTGATTTCGT
TTTCCTGGGCATATATTTTCCTCAGGACTACCTGACTTTT
AGGACCTTTGAATGGAAGATATTTCAGAGAACATGACTCT
ATCCAGGGGAAGGGCACTGGGTGGGAATTTCACAGGGAGA
GTCCCAGTGAGAGAAGAAGGACACTGGGGGCAAGACTGAA
TGGTCTAAATTCTGTCTACGTCTGAGGCTGGGCCCTGTGA
AAACCACCGTGTTGACCTGAAGCAGGCTGGAGGAGACTAT
GTGATGTATTTTAACTCAAGTAACAGCAATTTTAGGATGT
AAAACCATCTTGTATGGCAGCAATAGGAGGCCAGCTTTAT
ACATATTTGCACCTTGCCACAGAGCCAGCATCATGCCAGG
TGAGAAGCAAGGAAGACATGAGACATCCCAATCTGATTTA
TTAGAGGCCTGTTTTGCATCTCAGTGTGACTTTGTAGATA
CCACTATCAGACATTTTTGTCCACATGTGTTTGTAAATAT
ATACTCACAGACAACTTGTGCTTTAGAGGGACACCATGGA
GCCTCACAACCTTTAGCATTAGAAGGATATGGGTTCAAAT
CCAGCATCTGCCACCCTCGGTCTTCTTGTCAGTAAAGTTG
GGATACTGTATTATTATTTCCCTTATGGGTTGTAAATTTT
AGAGAAAATGAGTATAAAATGTCTAGCACACTGCTCTCAA
TAAATGCACATGTGTTATCACTGTCTCAGGCAGTAGGTTC
TGTTGAATCACATTGTTCTACAATTAGAAAACAGCATTGT
AGATGATCTCCTAGGGCTGGGTGGGGACAATCTATGAAAG
TGTTGGAGCCATCTAGACACAACGAGTGGAGAGGTCATTT
GAGCCTGGGAGAGAATTCTTAAGTCAGTTCAAAGGACTAT
AATTTCATTAATTCAAAATCCCACTTAAGGCGGGGAAAGT
AAGGTCCTAGGACAGAAGCCAGATGTCAAGGACAGGCCCA
GTTAGTGGAGGAACTTTTTTGTGGCCAGCTGCCTCCCCAG
GGCTCCCTGAACAAAGCATGCATTGTAGCTGCTGCCTGGG
CCTGTGGCAGGAGGAGCACGGGGAGCCAGGGACTGGTGCA
CGGGGAGGAGGTGGGCCAGGGCCGCAGCGGGAGGCTTGGA
CGCCCTGGAAACACAACTGGATCCATTCAGCCTGACGGAA
TCTTTCCTCCTGCTAAAATTTCCTCAAACAGAACAAAAGG
GAAAGTCACTGCATCTTTGCCAAATCAACCAGAGAGAGGA
AAGCTGGTGCAAAGTTAATGATCATTTTCTACCTGGCTGT
CCAGGCCAGAGATACCCACGATGGGAGCACGACGCTTCTC
ATCAGCCGCTGGGTCTCTATGGATGACATAGGAGCCGTTT
CCTTGCAAACAAGCAATACAAAAAAGGAAGCGCCTGGGTC
CCCACCCTGGAGGGTGCAGCCAGAGCCCACAATGCACTAT
TCTCTGCAGATCAAGAGGCTTCTAATCTTACCTTGACTCA
CTGCCTTATCCAAACAGCAGAGCCCCTGCAAAACCCCTCT
TTTGGGGAGGGAAATGCTGGGTGAGATAATTCATTGCAGA
CATCATTGGTTAGTCCAGGGAGAGGTCAGGAGCTCCCTGG
GGCAGGCATATCACTCTGGTCATGAAGGAAAAGACCACCA
TGGTGCCCTTCAGCATCACTGAGAAACGATTTCTAGATTG
TTGGTCTGTCCTGCTGAAGCGAAATTACCCACAAGATAGA
ACAGGCACTTGGTACAACATCATAGCACCAGCTTTTGCAT
AAAAAAGTTTAACTTTAAATTTGCGATCTGTCACTTCCAA
GCGGTTGGACCTTGATCAATGCACTGACCCTCAGGGAGCC
TCGGTCTTCTCATTTGTGAGGTGGACAGAATCAGAGGATG
GTGGTGGGCGTAGAGCAGAGACAAGGAGGGTCTCCCTGGC
TTGTCTGCTGGGTCTGCTGCAGCCTACAGAGAAACCACAG
GCTGTCGTAAGCACATACCTCGGTAGTCCACTTCCTTTGT
AGGACACCCAGCAGTCCACAGCCTTGCTCCCATGGAGGCA
GCCGGTACAGCCTGCAGTCCACCAGCCCAGGAAGGGAACT
GGCAAATCTTAGAGCACTAGGACAGCAGCTGATACAGCTA
CTCGGTCAGCCGAGGCCACACCAGCAGCCAGGTGGCTGGG
TCCTGCCGGAAGGAGCATGGGACTACATAAAATTTCCAGC
ATCCACTTCTCTAAAGGGCAGAGTGTGCACACTAGGCCCA
CAGCCCCCTTCACACCCAACATCGCCATCAATGCACCCAG
GGCAGGGAAATTCCTGGGATGTGGGCCTGAGCCACAGCCA
GGCCTTGTCAGTGCACCAGGTTCTGGGAAGCGGCCAGATA
CAGAATGGCGGCAGATGCTCCACTCCTTAAAGAAACAGTA
AATTGTGCAGTCCTTCCCTATGTCCCAGGTCTGGGGACTC
CTCAGATGAGTACAGTAAAAACATTTATGTACTTACTCAG
AGGTTTAAAATACACCAGCCAATGAAATGGCATTGCCATC
GAAGGACAGCATCCTTGGAATTTATCTATCTGTGTTTCAA
TTGGCCATTTAGCTTGGTTTGGGCCCTTAACAACGCAAGC
ATGGTAAGGACTCCTGACTGCACCTCCAGGATCTGATCCC
TGCAGACTCTGGGAAGGGATTAGGGAGCATGGGCTCTGAA
GGACCAGGGCCTCCGGGCAAGTCTCCAGGTCTCCACTGCC
TCACTTGTAAAGTGAAAGCACGCTAGTCACTGCCTCACCT
GTTGCTGGGAGAAGTGAATGAACTGGTAAAGGTGATGTGG
CTAGAAGGGTCTAGAATGTAGGCCAGTGTGTACTGACAGT
GCCCACACCGCACTGCTGGGGCCCTTGGGCTCTGCTCTAG
TAGCTTGGCCTGGACCATGGTGCCCTCTGACCAGGACCTG
CTCCACCTGAGGCTGATGCCCTCGTGGTGCTGCCTGGTCC
AGCCATGCCCGCAACTCTTTGCCAGGGTCCCTGAGAAGCA
CTTCCTTTCTGGTTCTTCCCATTCTGCTCTTGGGTTCAGC
CAGGCAGTTTCTAGGCAGCTCTGTGATCCAGCAGCAGTGA
CCCACAGGTCCCCAGGACAGGAGATGAGTCCTCTGCTTCT
CTGGCTCCCTCTCCATCCCCTGGCTCTTCCTGGCAACGTG
CTCTCACTCAGCCTTGATCCCACTTTCCCACCCTCTGAGG
GTACACCCCCTCGCTTACTCTGAGACCCACGCCTGGGCTC
CAGCCTCTCTACTGCTCTGTTTCCTTCCCAAGATGGGCCA
TGGCCCCTTCAGGCTCAGCTCTCCTGGGATCTGCTGCCCC
TTCCTGCCTCAAGGACCCACTCCACCCTCCTGGCACTGGC
TAGGCCCTGGTGGAGGAGCTACCATGGGCAGCAGAGAAGT
GGAGTTCTGCTGGGAGCTGTGACCCAAGAACACTGGGTCC
CACCAAGCCCACTGTGCAGACCTGGACTGCGAGAGGGTGG
GAGCACCTTCCCCTCCAGGAAGAGCCACAGGCCTGGAGGA
AAACCTGCACCTCTGAGAGCCTCAAAGTAGCTGTGCCTGT
CTGAAGGTACCGCTCAATGGTCCTGGTCCTCTGGGGGTGA
CAGGGTCACACTGTGACCTGAACCTTACACAGCACGTCAG
TGTGATGGATGCCAGCAACCTTCTCCATCATCTTCCTAAT
TATGAGCCTGCTCAACCCCTCCCCAGCCACCTGGCTCATG
CCGGGCCTTCTCTTCTCTGGGCCTTTCCCTCCTTCATGCC
ATGGGAGGTAAAGGCCAAGAAAGGTGGCAGGACATAGGCC
CTGGGGCAGGAGCAAGCACCAGTGTGGATGAGTGCATTCT
AAACTCAGGGCTGGCCAGAGAGAAATGCCAGGACCCAGAA
ACATGTGTCTCAGACGTGCTTTCATCCTGCTGGGATACAG
TAAGGTACAGGGCCCATGACTGAGGGAAGCCACGGAAGAC
ACGGCAGGCGGCTGAGCAGCACCACAGGTGACAGCTCACT
GCTGGTCTCGTTCCTGCATTGCCTTCCCCAGCTTGTCTCC
TGGGACGCTGGGGAAATAAATTGTGTTGGTTTTTCTCTGT
AAATAATTTCCTGTCATTTTGTGTAACGACTGGCAAATAA
TTTCTCAACAACCGGCTGTTTCTTTGTAGCGTTCTAAACT
TGAGCAGCACTGTGGATCGTCAGCATTTTCTATCTCCCTG
CCATCTGAAAACATCTGGGACAATCCCTTGAGCCCAGGTA
GAGGCTGCAGTGAGCTATGATGGTGCCACTGCTCTCCAGC
CTGGGTGACAGAGTAAGACTCCGTCTCTAAAATATAAATA
AATAAATACATAAATAGTAAAATGGGCTGAGTGTGGTGGC
TCCACCTGTAATCACAGCACTTTGGGAGGCCAAGGCAGGC
AGATCACCTGAGGTCAGGAGTTCAAGACCAGCCTGGCCAA
CATGGTGAAATCCCGTCTCTACTAAAAATAAAAATTAAAA
TAAAATAAAATAAGCTGGATGTGGTGGCACACGCCTGTAG
TCCCAGCTATTTGGGAGGCTAAGGCAGGAGACTGGCTTGA
GCCTGGGAGGCAGAGGTTGCAGTGAGCCGAGGTCACGCCA
CTGCCCTCCGGCCTCAATGTTTCCCTTTCTCCATAAGAAA
AAATGCTTTTAAAAATTTCTCCTTGGATGCAAATATGCTA
AACCCAAGTAAATGTCCCTTCACCTGGGCAGGCCTCAGAG
GAAGAGTTGCAGCCACCTGAGACGGCAGTTAGCTGGTCAG
CCTGTGAGATGCTTGATTATTTGTCCAGAAATAACATGTT
CTGCACAGTCTCAACAGTGGCCCTGGGAAACAGCGGGCCT
GCTTTTAGTTTTAAACCTCAAAGTTCATCTTAGCGATAAA
GCTCTCTTTTCTCACGAGACGCTGAGTGTTGTGCACGGGT
GTGGAGGTGTAACGTAGGCCTTAGACAATCGTTTGTAACC
TTAGAGGCATCAGGAACATTCGGAGCCACCGCCAGCCCAG
ACGATCAAAGGGCTGCAAGGCCTCCACGCTTTGGGAGACC
GAGTCGCTCCCTTCCCCAGGCCTGTATTTCAACCAGGGTT
GAATTCATCTTTGTGCTTGTTTTTTTCCCAAATAGCTCAC
TTTCTGATTTTTTGGGTTTAATTGTGATATTATTTAAGGG
AAAGCAAATGAAAAAGTTCAGTGAAAAAAATTGTTTTAGC
GATAGAATAAATGCGTTAGTATGAACCCCGATGCTCATCA
TAATAAACTGTGACTATTATACACATAAAAGAGGAAGACA
AAAGAATAACATGGGTTCTTACTCTGTCTCCAGGCTGGAG
TGAAATAGTGCAATCTCAGCTCACTGCAACCTCCACCTCC
CAGGTTCAAGTGATTCTCATGCTTCAGCTTCCCTAGTAGC
TGGGATTACAGGCGTGTGCCACCACACCCAGCTAGTTTTT
TGTATTTTTAGTAGAGATGGGGTTTCACCACGTTTGTCAG
GCTGGTCTCCAACTCCTGACCTCGTGATCCACCCACCTCG
GCCTCCCAAAGTGCTGGGATTACAGGCGTGAGCCACCGCA
CCCAGCCAAGATGGGTTCTTTGAAAATGGAAATAGACCAG
GTAACAAGAGCAAAACTCCATCTCAAAAAAAATAAGTAAG
TAAAAAATAAAAATAGAAAGATTGTCTTCTGCAACGCTGA
GCCTCTGCAAACCTCCCACCCCCAGACAGTCTACTCAGGT
GACACTTCCAGAACACGCTCTCCATTGTCGTCCTTCCTCC
CCCGATCCCACGTGAATACATGTGCCACAAAGCCCCTCAA
AGAGGCCTTCCGTTCCCTCATCCGCTAACTCACTTTTCAG
AATGTGGAGCCAGGTGCCCCCTGGGCCCTGGCCTCTGCTC
CCTGCTGCGGGTGCGGCAGCAAACAGACCACGGGCCATCA
AGTCTAAGAGACTGCCCAGGCCCGGCACTCAGGGCCTGCT
GCTTCTCCCACCTCCCACCTCCCTGCCGCCTTTTCTATCA
CGCGGCCAAGGATTACTGTTTCTACGTCCTCTGTAGCTTA
TCATTTCTTCTGATCCATGCACAGCAGGGACTCTATTTCT
AGGAAGATCAGAGAGGTTTCAAACTTTTTTTTTGCTCTTC
ACCCACAGTAAAAAGTGCATTTTCTACTGCAGTTAAGTGT
ACACAATCGCGCGCGCGCGCACACACACACACACACACAC
ACACACTCACTCACAGCTAAGTCAAACGTTTCAGGAAGCA
ATACTCCTTTCACTACATGCAAAGCCTTCTGTTACTTTCT
CTCCTACTCTTCCCAGGCCACACCACCCCCACATTTCAAC
AATGCTCGCTGAAATCCACTAAACTGATTTCCCAATCCCC
TAACGGTTTAAGGTCAGCAGTTTGAAAAACACTGGCTGAA
ATACTAATGAAAGGGCGTTGCAGGCCTTCCCCGAGGCGAG
GGGAGGAAGGAAGGCTTTGCTCAGCTCTAAGTTCCCACAG
ACCCACTTCTCCTGCTCTTTGCCCCACATCCCACCTGCCA
CTTGTGATTAAATAACAGTTTAACATCACCAAAGCTCCCT
TTCACTCAAGAACTAACTCAATTAGGCTTGAGCTGGTGGG
AGCTTAAAGCAGATTAAGGGAAGACAAAGGAGGCTTTGGG
GTTTATCTTCAGCTTTCATGTTCCTAGGAACTCTGCTTTC
TTCCTGTGCTTAATTTCAAGCATCAAAGGGAGGGGGGCAA
AGAGAGAGGGAGGGAGATAGGGAGGGAAGGAGGGAAGGAG
GGAAGGAAGGAAGGAGGGAAGAAGAGAGGAGAAGAGAGGA
GGAAGGAGAGGAGGATGGAAGGAAGAAGGGGAGAGGAAGG
AAGGAAGGAGGAAGGAAGGGAGGGAGGGAGGAAGAGAGGG
AGGGAGGAAAGGAGGGAGGGAGGGAGGAAGGGAGGGAGGG
AGGGAAGAAAGAGAAGAAAACTCTCCTAAGCCCCGGTCTT
GGGCTCAGGCCAACCAACACTGCACTGGTCACCCCCACCT
TTTCTTTTTAAACTTCAAAGTGCATCTTGGAGATAAGGCT
CTCTTTTCCCATGAGATGCTGAGGGCGGTGCTTGGTGCAC
AGGAATAACATAGGCCTCAGATAATTACTTGTAACCTTAG
CGGTATCGGGAAGATTCAGGGCTGCACCGGGCCCAGACAC
TCGAAGTGCTGCCTGAGAAGAGGTCCGTGGTTCAGCTCAG
GGATGAGCACCGCTCCCCATGCTCCCCCAGTGGGGCAACT
CCCTGCTCTGACTCCACCTCCCATCTACCCCAGCAGCTCA
GACAGCCATCTGTCAGGCAGATGAGCTGCACACAGAAGGT
GCTCGGCAAACACTTGCCGAATCCCCTGAAATGGTCCATC
TGGGCCCCTTTACAAATCAAATTCTTTCTACATCAGTGGC
ATCCAACAGAATTATCATGTGAGCCACAGGCGTCATCTTA
CATTTTCTAGTGGCTAGTCAAACAAAGTAAAAAGAAACAG
TGAAATTAACTTCAGCGATGTACTTTATATATCAAAAGTG
TTATCATTTCAACAGTATAAATTTGTAATCGGTATAAAAC
TTGTAAGATTTTTGTGTTCTTTTTTCTGGTACGGAGGGTT
TCAAATCCAGTGTCAGTTTTCGTTGCCACATTTAGATGCT
CACTAACCACCTGGGGCTTGCAGCTACCACCCTGAGCGCC
GGCTCTGTACTCTCACCAGGACTGGGGCGACCGGGGCCCA
GGCTGGGGCTCAGATCAGAAGGAAGGTCCTAGGTGGAGTC
CTCCAGCCACAAGTCACAAAGCAGACTGTGTCGGGGGCTT
TGCCACTGCAGCCCCCCCTCCACTGTCCTCACTTGCTTCC
CCACCTGGCACTGTATCTCAGGAGGAGACTGGCAGGCGTG
GAAACAGAAGGAACGAATGAGGACTTACAGATTTGTGGGC
AGCTCTGCACACCCCCTGCAGGGATCCCTCAGCTAGGCCT
GACACCATCACCTGTAATGAGCCACACCAGGAAACACGCC
CCATCAACACAAAAGTCTCTGCTGGGCCACATCTGGCACA
AGCTCAGTGACAGCTGACTTAAATTACTGTATCCATGGTG
CAGTTGCCAAAGACTTGCAACTCGCAATCATTTTCAGCTG
TCTTTTTGGGGACAACAGAGGCACATCCAGATCGTCAATT
CAACATGAGCTCATTTTATTAGACGTAATCAGCCATATGG
TACTTTGCGACCAGTAGACGTGCTCCTTTGGCAATCAGTG
TTATTCAGCACTGATGGGTTAGCTCCTGGTGTTGTCTTCC
CTTAGATGAATCCATTTAACTCCTATGAGTGAGTCAGCTT
TTTTCTAAGTGACATCTTTGAGGGGAATGCAATGCCAGTT
TGTCATACGCCAGGCTGAGGTGCTTGTCATATGCCAGCCT
GTGGCCAAGCCCAGTTCCAGAATGTTAGCGCTGGTAAGGT
CTTGGTTCTCTCCTAGTCCTCTTTTTGGGCTTTACTTTCT
TTTTTTTTCTTTTTTTCTTTTTTTTTTGAGACGGAGTTTC
GCTCTTCTTACCCAGTCTGGAGTGCAATGGCGCGATCTTG
GCTCACCGCAACCTCCGCCTTCTGGGTTCAGGTAATTCTC
CTGCCTCAGCTTCCTGAGTAGCTGGGATTACAGGCATGCG
CCACCATGCTCAGCTAATTTTTTATATTTTTTTTAGTAGA
GACGGGGTTTCACCATGTTGACCAGGATGGTCTCGATCTC
TTGACCTCGTGATCCACCCACCTCGGCCTCCCAAAGTGCT
GGGATTACAGGCTTGAGCCACCGCGCCCGGCCTTGGGCTT
TACTTTCTAAGGGCAAAACTATTTCCCTCCTCACAAAAGC
TTATGGGGAGGGCTGATTAAGACAGATTCTTCTTTTTTTT
TTTTTTTTGAGACGGAGTTTCACTCTTGTTACCCAGGCTG
GAGTGCAATGGCGCGATCTCGGCTCACCGCAACCTCCACC
TCCTGGGTTCAGGCAATTCTCCTGCCTCAGCCTCCTGAGT
AGCTGGGATTACAGGCACGTGCCACCATGCCCAGCTAAAT
TTTTTTGTATCTTTAGTAGAGACGGGGTTTCACCACGTTG
ACCAGGATGGTCTCGATATCTTGACCTCCTGATCCACCCG
CCTCGGCCTCCCAAAGTGCTGGGATTACAGGCTTGAGCCA
CCGCGCCCGGCCAAGACAGATTCTTCTGTAGGAGCTGGAA
GGAGGGCACAGAGCTTTCCCTCTCTTCCTCTGCCCCAGGC
ATCTCGGTATGGTCAGGGTTTATTAGAAAACCAGCAACTC
TAGGCAAGCCACTCATTGCATGCATCTTAAAAGCAGGACC
CAGAGCAGTTGTGCATGACATGGTCACACTGTGCTGTGAC
AGAGCCAGGGTCAGAACTCTGCCCTGAGATTCTAAGACCT
CTATTTTTTTTTTTTTTTGAGATAGGATCTTGCTATGTTG
CTCAGACTGAAGTGCAGTGCCCCTTACAATGATCTCTATT
TTAGTATTTCCAGAGAGTTCCATGGAAGATCTTTGAAAGT
TACAAATATAGAAAAAGGTTATCATGAGGATTGTTAGGCT
TGATTGAGTGCTATGTGAGAGGGCTCATGCGATGGCTTTC
CATCCCAGCCCACAAATTTCAAACTGCCGTAGGAATGGCA
TTACATTTCCAGCCCAAATGCAGCTGTCTTCAACTGCCCT
CGGTACCTGGGTTCTAGAGGCTTGGACACCATGGGCTCCC
AGGTTCTCTGTGCCCCGAGACCCTGAGTCTGTGGAGCCAG
CATGAATGATATGAGTTATTAGGAAATTATTTCAGGCAGT
TAGCAAGGGTAAAAGAGTGGAATTTCCTTTTAATAAAAAG
CAGCCCCCAAACCATTTCTTTTTTTTAACAGAAAGCAATC
AGAAAAGCCGCACTGCACGCATAGAAAAGCAAGCTGGAAG
CTTGCATATGTAAATGCAAGCACCCGTACCTGGAGGCCAG
GTTCATCCCAACATGGTGACTTCCCCTCCCTTTCCTAGTT
GCCACGTGTGCAGGTGTCACGGCACCACCAGGTTGAGACC
ATATTTGCCTAATAAAAGATTAAGGTGGTAGGGCCAGTTT
CTTCACAACTATGTAAATGCCACACCTGGTCACACCAATC
CCCTGGGCTCTATGTAAATCAAACACTGCCTCCTCAAGCC
CCTCTATATAATCAATTGCATCCGGCCCCAAACCCAGAAT
CACTCTTGGGCGCCCCCTTCCTCTGCATGAAGAAGCTCTC
TCTCTCTTTTCTTTGTGTGTTAAATTTTCCGCTCCTTAAA
TCCACTCTGTGTGTGTGTGTCCCTTTTGTGAATCTGGTTG
GCTGGAGGAGACGAACCTCAGGTATTTCCCCAGACAACGA
AGCTGCTTCACTTTATTCGCTAATGAGGCCCCTGCTACTG
TGGGGCTGGCAGAGGTTTTAGTGGGAAGGGGCAAGAAGGG
CCTTCATGGGGCTCTGGGCATTCCTTGGCCACAGCAGCAG
AGGCCTCTAGATTGGTGTATGGATGTCAACGAAGACTCAA
ACAGGGGTGGGAAGGCAGATTCCACAGAAAAGGACAGCTA
GTGATAGGTTCTATTATACATTTGGGAGACTTGTACTTGG
CAGGCGCTAAATGGGCTGTGAGCAAAGGCCTGGGCTGGAC
CCTGGGTACAGACACGATATCTGTGCAGCAAGGCCTTCAG
GATGCATGGGATTCTTCATCTGCCTCCCCATCTGCTCAGA
CTGTCTCTAACCACCTACTACCATTGCCCCGGTTGAGCAG
AAGAGAAACGTAAGCCAGGGCTGGGTGCAGTGGTTCACGC
CTGTAATCCCAGTGCTTTGCGGGGGCTGAAGCAGAAGGAT
CACTTGAGGCCAGTAGTTCAAGATAGACTGGGCACAACAG
TGAGACCCTGTCCCTGTCTCTACAAAAAATAAAATGAGCC
AGGCTTGGTGGTGCGGGCCTGTAGTCCTAAGCTACTTGGG
AGGCTGAAATGGGAGGGTTGCTTGGGCTCAGGAGTTCAAG
GCCACAGTGAACTATGATTATGCCACTGCACTCCAGCCTG
GGTGTCAGTGAGACCTTGTGTCTAAAAAAGAACATAAGCC
TATATCAAAGACCACAGAGGTGCAAATCAGGGCCAAAGGG
ACCAATAAGGCGTTGCTGGGCTTCCCTGAAGGAGGTCCTG
GACCCAGAGGCTGGCTGGCCTTGTGTCTAACAAGGGCTTA
GGACTGGGCTGTCATTATGGCTCTAATCTGCTGCCCTCAG
CGCTCCCAACCCCCACTCTCCGTCTCCCCTACATACACGC
CAAGTCCCTGCCCAGGTCAGGCAGGCTGAGCCAGGACAAA
CACTGCACATGAGCTCACTGTTCTGAGACTGCAGCTCAGA
TGTGCTATCTGAAACGTGGGGTTTGGAACAGGGTCCGAAC
CGGAAAAAATAAGCAAGAAATTTTGAAACAAAAGAAAATG
TTAACTTGAACCATTTCAGGGATCACTTTACCTTAAAGCC
GTTCAGATTCAAACATTGCTAATGGCAAAGCCAAGATTTA
AATGGGCCCATGGGGAAAATAAGTAAAATGAGGGGATTTC
CAGGAATGGATAAGAAGGTTAGAATCTGCAGTGCATTAAA
ATTTTAAAAAGATAAAAGGTAAAAAAACAGCCTCAGGGGA
TCACCGGAACTCTGACAGAAGGGGGTTGGAGCACACAGCC
CCACCTTTCCTTCTGCAATTGCAGATTTCCAGGATTCAAT
TCCACTGCAATTGCTTCATTTCCTTTTTCTCTTTCTTTGT
TGCACAGGGATAGTTTGGAAAGTGGGAGGAACAGGCCAGA
GGAGAAAGGGCTGGGGAAAACAGGAGACAGTGTGGTAAAG
AGGAGCACCAAAATACTCTGTCCCTAAAGAAGGGACTCAG
AATGGGCAGTTTCTCAGCCAGCAGGCAAAGCCAAGGACAC
CAGCTTCTTGGTGCATTTTCAGTGATAGGTCATGTTCCTC
CTACACATGCGTGTCCTTCCCTATCCAGGGAAAGAGCAAT
AGTAGGTGAAGGGCGTTAGTTGCCTGAGCAGAGAAGTGAC
GTCCTGATGGTAAATAGGGACCAGCCCTCAGTGAGCTTTG
AAAGCTGTGAGAGTTTGGACCTTATTCCATAGGCGAGTGT
CCACAATCACACAGAGATCTGTGGATTCTCTGGAGGAGTT
TACATTCTCACGAGAGAGACAAGCAACTGACTACCTAAGC
AGTTGCATTTAATTACAAGCTTGGCAAGCCCTACCAACGA
CAAATGTGAGTTACTCTGATTGCAGATAATGGGGACGGGA
CTTCCTCCATGGACTTCCAACAGGAGACGCCTCATATTAG
GGGGAGGAAGAGCAGGAGTTTAGTTTGGGAATTGTCGAGT
TTGAAAGAGGCTATAGATACCCAGTGACAGCAGAAAGCAG
ACAGTTAAAACTGGATTAGCTATGCCGCTCTAGAGCTCAG
AAAGGAAAAGAGAGCTACAGACATGGTTGGAATTGAAGTC
ATGGACGCAGATGGATGAGATTACTTAAGGAAGAATATAG
AGACAGAAAAGGGTCTAGAATGGAGGCTTCACAGTAACAC
TTAAATGTCAGGTAGAGAAGGATGACTCAGCAAACGAGAC
TGGGGAAGCCTGTTTCTGACTCGCTGATTATTGTGTTCCC
TAGAACCAAGCCCAGTGCTTGGCACAGAGTAATCAATAAA
CGTTTATTAAGTTGATACCTATATCATCTTGGTTGTCTTT
TGCCAGCGAAAAACCAAGCTGTGTTAATCAGCTATTGCTG
TAATGCTGTCGTGTAACAAATGACCCCACAGCTCAGAGAT
TCTCCAGGCTTCATAGCTGGCTCCAGTCTGTTACATCTCC
CAGTTGGGGCTGAGCCTGAGGGGCAGTGGTTACTCATGCT
CTCAAGGCAAGCACTTTTAGAGCCAGTGCCCACACTGTGC
CCACCCACATGCCATTGGCAAGCCATGGCCAAACCCAAAA
TCAAAGAGACAAGTAGTAGTAAGAACGAGCACTTACTCTA
GACCCTGAGCAATTTGGATTCAAATCCTGGATCTACCACT
AATAAATGCATCAACTAAGTCAAATGACTTAACCTATCTG
AGCCTCATTTTCCGCACTTTTAAAATGGGTGTAGTGATAG
TTACTATAGGGTTTCTTGAGAATTAAACATGATACACATG
AAGCACCTATGACATGTGGTAAGTGAGAAATAATCAGTAG
CTACTGTGATCTCTGGCCTCACCTTCTAAGTGTAGCCCTG
AATCTGAAAAGCTTGGATGCTTTAACCAGCTCCATGCTTA
CACCTCAGATGGGATTGTGCCTACATCTCCCAGCAGCTGA
GGGGTAAAGCTCACCCTGAATTCCATCTCTGAGACACACC
CTGGGGCAGGAAAGGAGGCAGAAAAAATATTGAAGAAGCC
TTGAGGCAGGGTTCAATTCAGCCATTTACCAAATGCCTCC
TAGATTTGCTGGAGCTGATGTTTCGTTTTGGTCCAGTCCA
AACCCACACTTTCGCCTGGAGGCATCCTTAGGAGACGTTC
TCTTGCTTTCCAGGCCCAGTTTTCAGTTCTGCTTGTGTTT
TGAGTGATACCAAAATACTAATGGGGAATAAAATTCTGCA
AGCAGACAGTTTTCCAAATGGGACTTTTCCCAGACTGCAT
TTGAACTAGACCTTGGCCTGAAATGCAATATCCAGAGCTT
TCATTGCAGCTTTCTTTATGGCTTGAGAAGCCTTTTTCCA
TGCACACTTATGTAACGATGAAGAATTTATAAGATTCAAT
GAGCTGTCTGGCATCAGTCCCGGGTGTATCTACTGAAGGC
TGCTTTCTTTACTCCGCATCCACTGTTAAAAAATTACCAG
GGTAACCATCAGGAAATAGATGCTCAGTGGTACTGTCATC
ATCTTTATCTCATAATGGCCATTCAATATGTTTGTCTCTA
TATGTACTTGTGTAATTCAGCATCCTTTCTCAAAAGTTTT
AAGCAGCAAGTTTTCTTTGACATTAGTTCATTTATTCTAC
AAGTATTTATTGAGCACTTCCATGTGTCAGGCACCATGGT
AAGGGCTGAGAATTTAGTAGTAAGTAACTATTGCAGCCAC
TGCCCTTGTGGGGAGTATAGACATAAAAACAGAGTCTCAA
AAAGAGTAAAGTTTGACCAAAGTCACAGATTTGAGCTGAA
ACTGCAAGTCATATATCCCAACAGGACCAGCTTCATAACT
TGCAAAGCCCAGTGGTAGATGAAAATATAGGCACTTGTCC
AGAAACTACTAAGAATTTCAAGCCAGCAACAGCCAAGCAT
TAAACCAAGTGCAGGACCCTCTGTCCCACACCCAGGTAGC
TGGCCCTGTGCTCTGAGTCATAACTTTTAAATCAGTTCTG
ACTAATTCTCTACTTAAATGATTATGAAAAAATGATGGGG
CCAGGCGCAGTGGCTCACACCTGCAATCCCAGCACTTTGG
GAGGCTGAGGCAGGCAGATCACGGGGTCAGGAGATGGAGA
CCATCCTGGCCAATATGGTGAAACCCTGTCTCTACTAAAA
ATACAAAAAAATTAGTGGGGCATGGTGGTGCACGCCTGTA
GTCCCAACTACTTGGGAGGCTGAGGCAGGAGAATTGCTTG
AACCCAGGAGGTGGAGATTGCAATGAGCTGAGATGGCACC
ACTGCACTACAGCCTGAGAGACAGTGTGAGTCTCTGCCTC
AAAAAAAATTAAGAAAAGAAAGAAAAAACAAGAAAAAATG
ATGGAAGGGGTGTACTGTGGAGTAAGGATGGAACCACCAA
TAATCCTGAGCTAAGGAACAAACAAGAAATTCACATATGG
TATTTTTGTTTGCTGGCCTGTTTCCAGAGTTAAATGTTTA
AACATAGTCCTACCTTGATAAATTTTTAACAGTAGAACAC
CCCCACTGGAATTTCCAGGTCCTTCCATCACACACAAAGG
ATCTAGGATTTGCAAACCCACTTGTCTGTATACCAATCCT
GTGGGCATAAAGATGGAAAAAAAAGACACCAGGGACTCAA
AGGAGGGAAGAAGAGAGGGGGCAAGGGCTGAGAAAATTGG
GTGCTGTGTTTATTATCTGGATAACGAGATCAGTAGAAGT
CCAAATCTCAGCAACACATAAATACCCTTGTAACAAACCT
GCACATATACTCCCTGAATCTAAAATAAAAAATTATAATT
AAAAATCCTTTATTGGATGCAGTAAACATGGTGCTAAGAA
GAAAACGTGTAGATTTAAATGCTTACATTAAAAAAGAAGA
AAAATCTCAAACTCACAGCCTAACTTTATGCCTTAAGAAA
CTATAAAAGGATAAAATAAAACCAAAGCTGACAGAAGGAA
CATGATAAATAAGTAATAAAGATTAGAGCAGAAATTAAAA
GAAACAGAGAACAGGAAAAAAAAAATAGAGAAAATTAACA
AAATTGTTGATTATTCCACAAAGACAGCAAAATTGAAAAT
AACTATGTACACTAAGGAAAAAAGAGAGCAGATTTGAATA
ACTAAAGTCAGAAATGAAAGTGGGGACGTTACCACCAATT
TTACAGAAATAAAAAGGATTAAAAGAGAACATGATGCACA
ATTATACACCAACAAATTGGACAAAGTAATGAAATTTTAA
AATTCCTATAAAACATAAAATTTATCACAATTGACTCATA
GAGACATCGAAAATGTGAATATATCTATAACTAGGAAGGA
GATTGAATCACTTATCAAAAACCCCCCAAAAAAGAAAAGC
CCAGGAATGTGCCCGCCGTGTCCATGGAGAGAGGCTGAGG
CAGCTGAGCTCTGGCCTGGGGCACCAGACGGTGAAAATGT
CGGCTTCCTTAGTCCAGGCAACTGTCCAGGCTGTTAGCAG
GAGGAAACCGCAGTCCACTGGGGCACCGTCACCCTGACAC
CTTCAGCAGTAAACAAGATAAAATAACTTCTTAAAGATAA
GCCAGAGATGTAGGTGTAAACCCTGGTGTCTGAACCAGGG
GCCGTAATGGCCTTTCTTATACTCTAGAATATACAAAGAC
AAAAGGAGATTCTGATGATGTTACTCAAGATGGAGCCAGA
GTTTTCATTGAAAAGAAAGCACAGCTAACACTTTAAGGAA
CAGAAATGGACTATGTTGAAGACAAATTATCCAGTGAGTT
TGTGTTCAATAACCCAAACATCAAAGGAAGTTGTGGCTGT
GAAGAAAGCTTTAATATTTGAAATCTCAGGACTCTTCTGG
CCATAGGCTGCAGGAAAGCTCCCAGAAGCCTTGGGGCACA
CTGCAGAAATCATGTGACTGTCACGTGTTTAATGTGTGAC
TGCTTATAAGGAAAAATAAAGTGATGCATTTTGGAAAATG
AAACAAAAAAGAAAAGCCCAGGAGCAGATGGCTTTACTGG
CAGATTCTACTCAGTTTTAAAGAAGAATTAACACCAATAC
ATCTCAAATTCTTCCCCAAAATTGAAGAGAAAACACTTCC
TAACATTCGATAAAGCCAGCATTACTTTTGATACTAAAGC
CAGAAAACAAAATTACAAGAAAATGGCAAGCCAATAATCC
TTATGAATATTGATATAAAAGTGCCTAACGAAGTACTAGC
AAATCAAATACACCATGACCAAGTGTGGTTTATTCCTGGA
ATGTAAGAATGGTTCAACATATGAAACTAAATACACCACA
TTAATAGAATGAAGAGAAAAAAACCCCGTGATTATCAGAA
TTGATGAAGAAAAGGTATTTGACAAAATTCAACACCCATT
TATGATTTTTTTATGCCAAAAAAATAAGGAGTAAGAAGAA
ATGTTCTCAACATAGTAGAGCTCATATATGAAAATGCACC
ACCGGTATCATAGATTGAAAGCTTTTAGCCTAAGATCAGG
AACAAAACAAGGGTTATCATTTTTGGCCATATGTTCAACA
CAGTACTGGAAGCTCTAACTGGAGAAATTAGGCACAAAAA
AGAAGGAAGAAAGGAAAGGAAGAAGTAAAACCACTTCTGT
TCACAGATGATATGTTTTATATGCAGAAGATCACACGCAC
ACAAGAGATCCTCAAGTGGGAGGATCACTTGAGCCCAGGA
GTTCAAGTCCAGCCAGGACAACATAGCAAGACCCTGTTAG
AGTGATTAATAACAAGCAAATACAGCAATGTGTAGGATAC
AAACTCAACAAACAAAATATCAGTTATCTTTCTATACACT
GACAATGAGCAATTCAGAAAAGAAAATAAAGAAAATAATT
TCATTTACAATAACATCAAAAAATATAAAATACTTAGGAA
TAAATTTAACCAAGGAAGCAAAAGATTTGTACACTGAAAA
TTACAGAACACTGCTACAAGAAATTAAAGAAGACTAAATA
AATTAAAAGACATCCTTTGTTGATAGATTATAAGTCTTCA
TATTATTAAAATGACAATACTAGCCAAAGCAATCTCCATT
CAGTGTAATTCCTATCAAAATCCCAAGAGTGAATTTTGCA
AAAGTTCATCCTAAAGTTCATATAAAATCTCAAAGGGCCC
CAAGCCAAAATAATCTAGAAAAAGAAAGAAATTTGGAACT
CTCACATTTCCTGATTTCAAAATATACTACAAAGCTACCA
CAAAAGCAAAACAATGCAGCACTACCATAAAGATACACAA
ATATGTCAATGGAACAGAATACAGAGCCCAGAAATAAATC
CTTTCATATTTGGTTGATTGACTTTCAACAAGGGTTTTTG
GAGCAGTCACTGGGAAAAGGACAGTGTTTTCAACAAATGG
TGCTGGAAAAATTGAATATCCACATGTAAAAGAATCAAAT
TGAACCCTTACCTCACACCATTTATGAAAATTAACTCAAA
CTTGATCAAAGACCTAAAGGTAAGAGCTAAGACTGTAAAA
CTCTTAGAAAACATGAGGGAGACATGGATTTGGCAATGAT
TTCTCAGATGTTATACCAAAAGCACAGGCAACAAAAAGAG
AAAATAAATATGATTGTATCAAAATTAAAAACTTTTGTGC
ACACCTGTGATCCCAGCACTTTGGGAGGCCAAGACAGGGG
GATTGCTTGAGCCCAGGAATTTGAGACCAGTCTGGGCACA
TTGTGAGACCTCTTAAAAATAAATAAATAAAAATAAAAAT
AAAAAGCAACTTCTGTGCCTCAAAGGGTACTGTCAACAGA
ATGAAAAGGCAACCCACAGAATGGAAGAAAATATTTGTAA
ATCTTATATTGATAAAGAATTAATATCCAGAGTCTGGGTG
TGGTGGCTCACACCAGTAATCCCAACACTTTGGGAGGCCG
AGGTGAGCAGATCACCTGAGGTCAGGAGTTCAAGACCAGC
CCGGCCAACATGGTGAAACCCTGTCTCTACTAAAAATACA
AAAATTATCCAAGCATGGTGATGCAGGTCTGTAATCCCAG
CTACTCAAGAGACTGAGGCAGGAGGATCACTTGAACCGGG
AGGTGGAGGTTGCACTGAGCCAAGGTCATCCCACTGCACT
CCATCCTGGGCGACAGAGCAAGACTCCATCTCAGAAAAAA
ACAAAAGAAAAAAAAGAATTAATGTCCTGCATTTCAACAG
CAAAAACCAAACAACTGGATTGAAAAACTGGGCAAATAAG
ACAAACTGTAGTCCCAGCTACTCAGGAGGATGAGGTGGGA
GAATCACTTGAGCCCAGGAGTTCAAGTCCAGCCAGGACAA
CATAGCAAGACCCAATTTCTTTTAAAAAAGTTAATTATTT
TTAAAATGGGCAAAAGACATGAATAGACATTTCTCCAAAG
AATATATACAAATGTCCAGCAAGCACATAAAAAGGTGCCC
AACATCAAAACCACAATGAGATACTACTTCACATTTTTTA
GGATGACATTCCTTAAAAACAAACAAACAAACAAACAAAA
ACAGAAAATAACAAGTGACAAGTGTTGGTGAGGATGTGGA
GAAATTGGAATCTTAGTGGGAATGTAAAATGGTGCAACCC
CTGTTAATAACAGTTTGGTGGCTCCTCAAAAAGAGAAGCA
CCAAACAGAATTATCACACAGTTCACAATTCTTCTCCTAT
TTGCCCAAAAGAACTGAAAGCAAGGACTGGAAGAGATATT
TGTACATTCATGTTCATAGAAACCTCATGTATAATAGTCA
AAAGGTGAAAGCAACCCAAGCCTATCAACAGATAAATGGA
TAAACAAAAATTATAGTGGATACATATGATGGAATATTAT
TTGGCCTCCAAAAGGAAAGGAATTCTGACACATACAACAT
AGATGAACTTTGAGGACACTATGCTAATTGAACTGAGCCA
GCCACGAAGGACAAATACTATATGATTCCATTTATATGGA
GGAGTCAAATGCATAGAAATAGAAAGTTGAACGGCGGTTA
TCAAGGGTTAAGAGGAGGCAGAATGGGGAGTTAGTGTTCA
ATGGGTACAGAAAGATGCCCTACGCTTACTTCACCGGATT
GTAAAATTTTTAACTTAATTCTGCTTAAGTCACCCTCTTC
CCACTTGGACGTCCCTGTCCACAGGGCTGTTCACAGCTGT
GGGTCATCAGACCAGGCAGGAGCCTCATGGTCTGCACGTG
TCATGCGGGAGACCTCCTTCATCTTGCCCACAGGGCCCCT
CACCGGGTATTTCTCTTTCTGTTGCTGCTTGCCTTCTTCT
TTCATCTTCCTCACTGGGAACATCTCTCTGGTGTGTGAGA
GAAGAGCCCCTCTCTCTCCTTGTTTCTAGCGAAGATGTTT
TGTTTACAACCACAAATCCTCTCCCTTTCTGGGGCTTAGG
CTTTTGGAAAGTAGGGTTGAGAAGACTTTAAGCCCATTGC
TTTTTCCTTCCCCACCAGGGGCTACCATAATGGCAAAGAG
CTCTGGGCTCACTCGCTACTGGAGTTGGGGAAAGCTTGGG
GGAAAGAAACTTCACTCAAGTCAGAGTCAGAAATGTGACC
CAGCCACAACCAGCCCATTTCACAGAGGAGTGGACCACAG
CCTAGCTAGGGAGATGGTGTGCTCAAGGCTGTCAGCTGGC
AGGTGTCACCATGCAAGGTTGTGGGTCCCTGATGCCTAAG
CAGGGCACTTTCCACAGCAGCCACCAGCCTAGGGCTAAGG
ACAGCCAGCCTGGGCCCACCCTGGTTCCTGTCCCTCATGC
TGGGAGCTTGGGAAAGTGCAGCAACCCCTCTTCTTTCCAG
GCCCTGCACCTGGCCACTATCTTTCAGCTGTGAGCCCTCC
CCAGCTAATTCAACACAGTTGCCCCACTGCCCCTCCGGAT
TTGGCTCGGCATCTGCTTTAGCAACAAGTGGTTTCTCACT
GACCTGACAGAGTCAGTCTCTCCAGCTGGGAGCCCGGGGT
GAGGCTGATCAGCAAGAGACACATGGAAGCTGAGTCCTGC
CTCTGGGTGTGGAGGCTCCTGTTTCTGCTTCTCATTATGA
CCAGGACCAGAAGAGTGGGTCCTAGTTGGACACGCTCTTC
CATGATTTCATTTCATCTTTCCTCTACAGACAGACCACTT
TAAAAACAAAACAAAACAAAACCAAAAAACCTTCCCCCAT
CATCAGATCACCCTGGCATATTGCAGCTCACACGTGCCCT
GCCAACTTCTCCTGCATTTCATATATAGCCTGGCACCCAT
TTCACTGACTTTCCTCTTGCTCACGTTGGGCCTGAGCTTT
CTGGAAAGTGGCCTGTCCTTGTATTTCTGGAGTTCTCCAG
GTGGGTTTCTCATGTGCTCGAGTCCAGATGCTACCATAGC
CTGTCCTGGTTCATCTTCCACTCTCCGAGCTTCCCTGCCC
CTTACGACCTGGGCTGGACACTCCTATTCCTGAAGCAGCC
TTGTCAGGGCAGCAATTACATCCTCTGGACATGTGTTCTA
AAATATATTAGCAGAAAGTTTGAGGGATAGTAAGGCCCAT
AGGTCAGGAGACAGCTGCCACTGAACTGAGAGTTTCTTAC
TCATAGTTCCAAGAGGAGGGGCAAGCCAGTGCACCAGGGT
CCACACGGAGAAGCACCAGCATTGGTCAAGAGGCAGAGGG
AGCACAGGAAAACAAGGACAAGAGCATTTAGTGGCTTTCT
GTGGGAAGGATCAGGGAAACAGGGCAGACAGATTTAGGAC
TGGCTGGTTTGAATCATTTCAGTGTGTGCCAAGGCATAGA
GGCCGTCCCTAGTTGTCTGGTACCTGGCCCTAGGTGTTGG
ACAGGACAGATGCATGGTGTAATAGCCAGTGTATAATAGC
CAGATAGAGGAGGGGGTCGGGGTGGGCTTTGGGTTGCTTG
TTTTGCATGTGAAAGGCACACTCAGGGGCAAGTCCCTCCA
GGGTCAGCAAGGCCCCATTTGTTGAAGCATCAGAAGACAT
GGTTACTACAGCACAGAAGCCACTTCTGTAGGGTGATGCC
ACTCCCAAAGCTGTGCCAGCTCTGTCAGGTGCCCCGGCCC
TTCCTCTTCAACAGGAGCTGTGGAGCCTGGACTGCCACCT
GCACTCTTGCCTGCTCTCAGCTGGAGACGCACTAGCTCTC
AGACCCTTCCTATCCAACCCCTCCAAGTGAAAGACGGCAC
TGCTCCATCCAGGCTCCAGTCACCGGCCACCACCGCTCTG
CTCCCTCCAGGCCCCAGTCGCTGGCCACCACAGCTCTCTT
CCTTCAGGCGGTTATCTCTCAGGGTGCTCCACTGCCCGAG
GTCACCAGACCCTCTAGGACACAGGTGATCAGCACTGGGT
AACTCACGGGCTCATGCCAGGACCACTGCAGCCCAAGGAG
TTCATGCTGCATAATAAGCAATTTGGGAGTGAGCTTTTAA
AATGTAATCTCACACCATAAACATTTCCCGTGTTACTAAG
AATCCATAAAAATCATGTACTTCTTTGCATAATCATCCAC
TTGTGAGCATATCCTCATTCCCTGCTACTGGCCACTGGAG
GGGAGAGAGGCTGAGGTACCATCAAGGGGTCCCAGTCCCT
GCCTCCCCTCCCTGACGCTGCACACACACAGTGACAACAG
GAGAATGAGGAGGTGCCTGGCAACCATACAAGCCTGATCC
TATGAGCACATCTGCTTCCCAAGGATGACCCTCAGCCAAG
AAAGCATGTCCTGGAGCTTGGCAGAACGGGCAAGAGCACA
AAGCTCTCTTTTGTGACTAGTTTTCCTCCTTGGAAATGAC
GCTCAGTTCTCTGAATCCATCTCCCAGTGTCCCTTAGCGA
GCATTATTACTCCCATGAGAAACAGGTATTTTGGTTTTGT
GTGTGTGTCCTTCCATGTGCTGGGCACAGTGCTAGGCATG
CATTAGCTGCATCCTGTTGAAGGAAGCCTGTATTTTACAG
GTAGGTAAACTGAGGTACCAGAAATAAAACTAGGTTAGTA
GGAGTCAAACCTTAACCCGAGTGGTCCTTGGTTTAATCAA
GGGTGAGGAGACCGCTGTTCTTGGAGGGACTTACGGGCAG
GGCTACCTGGAATTAATTTGAGCGTGAGGAGGACTTGACA
GAGTTGGAAAAGCTCCCTGAATATTTAAACAAACAAGACA
TGCAAACTTTTGCTTGTTAAATCCTGCAAATAATTTCTAA
CGTACATCAAATTCATATTGTGGTTGGTTAATGTAGAAAG
GGGAATGCAGAAAGAAGGAAGAGAGATTCAGAGCCAGCAA
AGGATCTCAGTGAGATAGAGGACAGAGAAGAGCGGGCAGG
AGAGCGTGGGCAGAGGCAGCCTTGAGAAGGAAGGCCCACT
GGGTATGATGGCTCACTTTCCAGCACTTCGAGTGACTGAA
GTGGGAGGATCACTTGAGCCCAGGAGTTTGAGACCAGGTT
GGACAACATAGGGAGACCCTGCCTCTACAAAAAATGCGAA
AATTAGCCAGGCTTGGTGGCACACATCTGAAGTGTCAGCT
ACTTGGGAGGCTAATGTTGGGGCAATCACTTGGACCCAGG
AGGCTGAGGCTGCAGTGAGCCACAGTTACACTCCAGCCTG
GGAGACACAGAGAGACCCTGTCAGAAGACCCTGTTCTAAG
CCCCTCACTGCTACTTGCTTTGTTGGCTTTGGGAAGGTCT
TTCTCAGCTCTACGAGATGCTAATTGGGCAATTAATAATT
ATTCAATTCTGTTCATCAGCACATGGAACATTCTCCAAGA
TAGAGCAAATGATAGACCACAAAACAAGTCTCAATAAATT
TGGGAAAATCCAAATTATTTCAAGTATTCTCTCAGAACAT
AGAAATCAATTCCAAAAGGAAAGACCTCAAAACAAACCAA
ATAAGTGAAAATTCATTAATCTGCTTCTGAATGATCATTG
AGTCAACAACGAAATCAAGATGGAAATTTTAAAACCCTTT
GAACTGAACAATAATAGCGACCAATCCATCAAAGCCTCGG
GGACACAGCAAATGTGCTAAGAGGAAAGTCCATGGCATTA
AATGTCTACATCCAAACATCTGAAAGAACACAGTAGACAA
TCTAAGCTCACACCTGAAGGAACTAGAGAAACAAGAACAA
GCCAACCCAAACCCAGTGGAAGAAAAGAAATAATAAAGAT
CAGTGCATAACTACATGAAATTACAACAAAAAATACAAAA
GATAAATGAAACAGAAAGCGGATTCTTTAAAAGTGAAACA
AAATTGGCAGACCCCCCACCAAAATTCACCAGTAAAAGAA
GAGAGAAGATCCAGATAAGCTCAATTAGAAATGCCATGGG
AGAGATTACAGCAGATACCACAGAAATACAAAAGATCATT
CAAAACTGCTGTGAATGCCTTTATACACACAGACTAGAAA
ACCTAAAGGAGTTGGATAAACTCCTGGAAATGTACAACCC
TCCTAGATTAAACCAGGAAGAAACAGAAACTCTGAAAAGA
CTAATAACAAGCAGTGAGATTGAAATGGTAATTTAAAAAA
TTGTCACCAAAAAAAAGTCCAGGACCATATGGATTCACAG
CTGAACTCTACTAGACGTTCAAAGAAGAACTGATATCAAT
CCTGTTGACACTATTCCAAAAGATAAAGAGGGAATACTCC
CTAAATATCCTCAAGGTTCATCCATTGGGTAGCATGCAAC
TGAATTTCCTTCCTTTTTAAGGATGAATAATATTCTTTTT
TTTGAGATGGAGTCTTGCTCTATCTCAGGCTGGAGTGCAG
TGGCATGATCTTAGCTCACTGCAACCTCTGCCTCCTGGGT
TCAAGCAATTCTCCTGCCTCAGCCTCCCGAGTAGCTGGGA
TTACAGGTGGGTGCCGCCACACCAAGCTAATTTTTGTATT
TTTTAGTAGAGACCGGGTTTCACCATGTTGGCCAGGATGG
TCTTGATCTCCTGACCTTGTGATCTGCCCACCTCAGCCTC
CCAAAGTGCTGGGATTACAAGCATGAGCCACCACACCAGG
CTAAGGATGAATAATATTCTATTGTGTGTACAGAGCACAT
TTTTCTTTATCCATTCACCCACTTGATGGACATTTAGGTT
ACCTCCACCTCTAGGCTCTTGTGAATAATTCTGCTATAAA
CATGGGTGTACAAATACCTCTTAGAGATCCTGTTTTCAAC
TCTTTTGCATACATACCAGGAAGTGGGATTGCTGGATCAC
ATGGTAGTTTTATTTTTATTTTTTTGAAGACTCTCCATTC
TGTGGTGAGGTCCTTTATAGATGCCTGAGGACTTTCACCT
TCCAGTGGGGAACTAATGCTAGTAACAGCTATTCATTTGG
AAGAGAGTCTCCAGGCTTAATCTTCCCTTTTGCATAAGGA
CTTCGGGGGTACTGAGAGTTTTTTATTTTCCTTTACACCA
AATTATACCACATACACAAGCATTGATGGAAGAGGATTCA
GCCGCATAGTGGGTCCCAGAGCCAACTGTTGAGATGAAAG
GACATTAGGTTAAATAAAAATCCAAATCAAAAAGTGAGCC
TCAAGGCTTTTGGTTTTGGGTTGCTTTTTGTTTTATTTAT
TTATTTTCAGGGGACAAAAGAACCTTGTGAAAGTGTTCTA
AGCAAGGAGTTAAGAGACCTCAAGTCTGAGATGTGCCAGG
GTCATCAAGTAAGCTGGTAACAGCATCTTGCCCTACAGGC
CAGCAGGCCTTGGTCTTATATTATAGGTCACGGAACACCC
CAAGAGTAACCTGATGGAAATAATGGGCCAGGCAACTGAG
GAAGCTGCACATCAGCACCCGCTGAGTTGTTGCATATTAT
TTTTTAATTGCATTGGAAATATGTTCAGTCATATAGGCAG
GATGTCAGGTGAACCTAGAGAACGTAATAGGATATGACAC
AAGGACTTCTCCAGTTGTGTTAGGATCTTTGCTGAAAAGA
ACACTTAACAAGCACCTGCACATTCTAGAGGGACCTTCTT
GAAATAATTGCTAAAAGGTGCTTAAAGGTGGCCAAAACTA
GTTCTTTGAATGTTAGCCAATCACACACCTCTAGGCATGG
AAAAAACAAACTCATTAAAGGAATGTGAAGATGCCTTTAA
GGAGAGTTGGAGTGTTGGTTGGGTATATTACTCCTGCCTC
TGGGAGGAAGTCACCCTCCTCTCCACCCCCACCAAGCCTG
ATAACCAGTCCCAGAACAGCGGAGTCAAGGCTGCCCTCTG
AATGACATGTGAGGATGTCGTTCAGGGGCCAAACGAGGAG
AGAAAATGGAAGCGAGAATCAAGGGCATCCAAGTGAAAGA
GAGAAAGGACAAACCACTTGGTGGGTCCCCGAGAGTGCTG
GTCCAGCCTCTGTCTTCACCTACTGGAATCCCACCTGCCT
GTCAAGGGCCAGCTCCATCTGCCATCCTGGAAGCCTCCCA
CAGCTGCCAACTTCAACAGAGATCTCTTGACCCCTTACAG
CACACCTGGCCATTATGGGGACTCGTATGCTGCCCAGGTA
TCATGGCAGCAGCACTCCCTGGGTTATAAGCTGCCTCTGC
CACATGCATCTTTCACCCCATCCCCAGCCTCAGAGAAGAC
ATGTATCTCACCTCTCTTTCCCCAGCACCTTGCCAGAGGT
GCTCAGAAACCAATTCACGGTGATTACACAGCTAATTAGG
TACAATTTTGCAGGCCATTTGTCTAAACTCAGTCCCAGGC
CATTGAAGTTACTCCAAGCTGGATACTGTATATGCCTAAT
TCTCCTTACATTTCCAGCTGGGCCCTGAAAGATACAAGAA
ACCCATCTTTCTCAAACATATTGTACCCAGGCCGGGTCAT
CCAATGGGAAGGCCAAGAACACGCTTAGGGCAATAGTAGC
ATAGGGAGCCCAGCACTGTTTTTATTTGAGGATTTATGTA
GGCATCGTGAGAAAAACTGGCCTTCTTAAACATATGGCTT
AGTGTCGTCTCTGCTTTTAGTCGCACACGGGTGACTGAGG
TGGGATGTCCCAGATCTTTTCATGCTTGGGGCTCCTGCTT
TGCTGCACCGACCCACGCCTTCTAAGATTGTGACTCTTCA
AAGGTTTCTGCAGCACTTCCTGTGCAGGTCTGCTCCGCAG
CTCCAGGCACTACGCCCTCTCAACCCACAGGTGAGGGAAC
AGAGCCCCAGAGAGGGGCAGGGATCTGAGTCCAGGCGTTA
TTCAAGGGCTGGGGCAGATGCTGTGGATGAGGCTTCTCCA
CCCCCTGCTGTTCGAGGAGAGCCCGTTGTTGGCATTCCCA
GCACACCAGCAGCACTTTGTTCTCTGGCTCTGAGCCCATG
TACCCGAGCAACTTGCTGCAGTGGTCTGAGGTTCCATTTC
CTCCATTACAAAACATGGCTAATAGCATCATATCTCTCTG
GCCTAATGCCAGAACTTTAATTAGGCTTAAATGAAACGTA
GGAGAGAACAACTCATCCAGGACCTAGCATGCTCCTTCAG
GTCTTTGTTAAGGCTGGGGCCCTGGGGGACAGGAGGCCCC
ATCCTGAAGCAGGAACAGGAAAGTGCAGCCGACTCTGCTT
GACACCCTGAGTGGCAGATGCAGAGCGCCGTCACCAGGAG
CAAGGGGAAGCGCACAGCGGGGCGTCCCAGCCCTCCACCG
CAGTGTCTTCTGGCTGCTAATGGGATTCCTGCGTCCAGAG
GCCAATGCTTTGGTCCTGGGGCCCTGGATGGGGTCTGGGA
TAGCTCCTGTCTCCTCAGCCATGAGCAGCCGTATCCTTTT
ACAAATAATGAATGCCATTTTCCGTAGCTGACATGATATG
AAAAAAATTGAAGAACAACCCAGGGTGAGAGTACAGTTTG
TGCTGCTGGGCAGAGGCTAGAACCTGAAAACGAAGCGGAA
ACTCAGGACCCCAGGTTGGCAGAAATTCTGTGAGATTCAG
AGGACCTGGGCCGAGGAGGGAGTGTCTCTGTGGTCACAGC
ACAAACAGGTCCCTTAGGAAAATTTATACTCCCCTCCCCA
GCCAGGGTCCTCACTATCCCACCCACTAAGACATCCACAA
AATATGATTTGAAATGGGCGAAGGATGCTTTCTCATTTTT
ACGCACATTGTTATAAATGAAGCAGTTTTTTTAAATGTGC
TGTTTCATTGCCGTGTTACAGGATTTGCAAACTTTTCCCG
TAAAGGGCCAGACTGTAAGTATTTCAGATCTTTGCAGATC
ACACATACAGCCTCTGTTTCAACCACTCTGTTCTGCCGCT
ACAATGCAAAAGACATCGTAGGAAATAGTATGGACATGGA
GGCGTTCCAACAAGACTTCATTTACAAAAACAGGTGGCAG
ACCAGATTTGTCCCACTGGCCAGTTTGTCACTCTCATGCT
CTATAATATGTCATCTAAAATAAAACCAGTGTGTTTCCTC
TGCAAATAGAATTATAGGACAATTTCTCTTCCAGCAAAAC
TCCTGCCTTCAAGCACCTTTTATGTAAAAACCCTGGAACC
ACCTCTGGTCCTGCAGAACATCCCGATACCAGCTGAGGCT
TCTATGCACTAACTCAGGCTACCTGGCTGGCCAGGGGCAG
GAGGAGCTGGGAATTCTGAGTTTAGTCCTGAAGACGACAA
GAGCAGAGGGGAGGTCAGTGCTCTTGGCTATTCACATAGG
AAGCTGTTTTTCTGTTCCTTTCCAGAGAACTGCACAGATA
ATACACAGATCGATGCCAAGTAAAACAAGAAGGAAAAGCT
GGCTGTGTCCGGGAAAGAGCTGACAACAAGCATGTCATGA
CTGGGAAACACTCTCTGCGGTTTCCTCCCTGCTGCGGGGC
AGTGAGTGGAGAGGTGGGACTGGGGCCCCACGTGCTGGGC
GGGGCTGCTGTGCTAAAAACACAGCTGGAGGCAGTTAGCT
TTGGGATGCTGGATTTCTGGCAAAGACCTCTACGATCTCA
TTTCCTTAAGATTTTCAGGAAAAGGTGAGGTTTCATTGCT
TAGAATGAGGGATAGAGACAAGATTTCTTGAAGAACAGGA
AGGGCAAAATTACAGTTTTTCCCAGTGCTACTGTGATGAT
CATGGTCTGATGAAGGTTAGTGTTCTAATTTATTAATAGT
TTCCTGAGTGCCAGGCACTGGACTAAACGTATAATCTCCA
CTTTATAGAGACAGAAGCAAAGATTTGAGATAGCCTGTCT
AAAATTTCACTGTAAGTGGAAGAGCTGGAGTTTGAACCCA
AATAATGCACAGGATGTGTGGGTGTGTGTGTATCTGTATG
TGTGTGTTTCTGTGTGTGTGTTTCTGGTATGTGTATATGT
GTATGTGTTTGTGTGTGTATATGTGTATGCGTGTATATGT
GTGTGTTTCTGTGTATGTGTGTCTGTGTTTCTGTGTATGT
GTATGTGTGTATATTTGTGTGTATGTGTGTGCACACAGAG
AGGGAGAGAAACTTTGTATGTGTGTATATGTATGTGTGTC
TGTTTCTGTGTATGTGTGTATGTCTGTGTGTTTCTGTGTA
TGTGTGTGTCTATGTGTTTCTGTGTATGTGTACATGTGTG
TGTGTTTCTGTGTATGTGTATATATGTGTGTTCGTGTGTG
TGTGCATGTGTGTGCATAGAGAGGAAGAGAAACTTTGTAT
GTGTATGTCTGTTTTCTGTGTGTTTGTGTATGTGTATATG
TGTGTGCATGTATGTTTATGTGTGTGTGCACATAAAGAGA
GAGAGGGAGAGAAACTTTATTAAAGAATGGATTTACATGA
CAGTAGAGGCTAGGGTAATCTAAAATCCATAAGGCAGGCA
GATAGGCTGGAGGCCTGGGGAAGAGTTTCAGTTCAAAACC
GAAGACTGTTTGCTGGAGGAATTCCATCTTCCTTGGGAAA
TTTCAGTCTTTTTCTCATAAGATGTTCAACTGTTTGCATG
AGGCCCACCTATGTTATGGAGGATAATCTGCTGTACTTAA
AATCTACTGATTTAAATGTTAATCTCATCTAAAACACCTT
CACAGAAAAATGTTTATTTGACCTGTCCAGGCATGGCAGC
TCACGTCTGTAATCCCAGCACGTTGGGAGGCTGGGTGGAA
AGATAGCTTGAGCCCAGGAGGTAGAGGCCAGCCTGGGCAA
CATATTGAAACCTCGTCTTCACCAAAAATACAAAAATTAG
CCGGGCGTGGTGGTACATGGGCCTGTGGTCCCACCTACTT
GGGAGCTGATGTGGGAGGATCCCTGGAGCCTGAGAGGTCC
AGGCTGTAGTGAGCCATGATTGCACGACTGCACTCCAGCC
TAGCAAAGACCTGTCTCAAAAAAAAAAAATTAAATTAAAA
ATAAATTTTTTAAAGTGTTGTATTATAATAATAATGGTTG
ACAAACTATCTGGGTACCATGGCCCAGACAAGTTGACTTA
TAAAATTAACCATCACAGGTCCCATAGGCAGCATCTGCAT
CACCAAGGGAGCTTGTTCAAAATGCAGAAGCTGCAGCAGT
GGCAGGCACCAGGCCTACCTGCAAACCCAGCTACACGGGG
AGCTGAGGCTGAAGGGTCACTTGAGGACGGGAATTCAAGA
CCAGCCTGGGCAGCATAGCAGAACCCATCTGGAAAAAATA
CTGTTAAGCATATGGAAGGATGTTTGTAGGTTACATGAAA
AAGAGAGAAAGAGAGAGAGGAAGGAAGGGAGGGGAGGGAG
AAAAGAGAGAGAGAGAAAGAGAAAAGGAAGGAAGGGAGGA
AGGATGGAGGGGAGGGAGAAAAAGAGAGAGAAAAGGAAGG
AAGAAGAAGGAAGGGAGGAAGGGAGGGAGGGAGGGAGGGA
GGAGAAAGGGAGAAAGGGAGGGAGGGAGAAAGGGAGAAAG
GGAGAAAGGGAGGGAGGGAGAAAGAGAGAGAGAAAGGGAG
GGAGGGAGGGAGGGAGGGAGGGAGGGAGGGAGGGAGGGAG
AAAGGGAGAAAGGGAGGGAGGAAAAGGTGTAAAAGGAAGG
CTTTCTCCTGGATCATTGGCTTTCAAGTTCTTTTTCCCTT
CCACCAGTGGGATCCTTTTTAGTAAGTAAATATTACTCAC
AACAGATAAGAAAGAAACGCTCTGGCAGCAAAGGGGAGGT
GGGTGGACAGCCTTGACCAGGCTTGCCCGGGATGCCCCCT
TCCTTCCCGTGCACCACACGCGGCTCCTGAACAGAGGCTG
GGTAGAGCTCTTGAGCACTGCTGCACAGGGGAGGAGGCTG
GGGTCTCTTTCAGCCCCTACATTCTCAGCCTTCATTCAAG
AAGCCTGGCCCCTCCACGCAGGGTAGGGGTGGGCAAGCAT
GGTCTTCACAATCTCGGTCAGCTTTCGTATCCCCAGTTGT
CCTTGCTCACCTTCTGGTTTCCTGTGAAGACAAAGAAGTG
AAGGGGACAGAGGGCTTTGGGACTCTGGGCTCACCCCAGG
CCCACTTTTCCTTCCATTACTCTCTTCTGTGCCCCTTGAG
GTGCCTCTCATCTGTGCCCACCTGAGTAGAGCCCAAGGAA
GAACTTGGCCTGACTCCCAGGGGCAGGCATTGCTACAAGA
TGGGCAGAGAGAGGTGGGCAGAGAGAGGCGGGTAGCCTCC
CCTAATCTGGCCTGCTAGCACAAGACACCCCTGCCAACAC
ATAGGCTGGGCTGGTGCCAGGAGCTCAGCGGATGATCCCA
AAGCTCGGGCCTGCAGCCTGTAGCCATGAGGAATGTCATA
GCTCTACGAAGTCATCTAGAACAGAAGCCAAGGGAGCAGC
CAGCCCTCAAATCGGGACCCGTGGGGATGTGGGGCCCTCA
GGCACAGACACAGGCATGCAGGAGACTGGGAAGGGGCCCA
AGCCCAGAACTCCTGTGGAAAGCAGGGTCCAAGTTCAGCC
GGGAGGGAGGAGTGGCTGGCTGCGCCTGTCTGCATTCCCC
CATTCTCTCCTTCAATAGGGGGTCAGCAGGGCATACAGCT
TCCCCGCTGGAGAACAGCACTCCTGGTCTCCCTGGGGGCT
GTGTGTGGCATCACCTGACTTCCAGTTGATGAGACCTGAG
CAGAAGTAGACCAGGACAGCTTCTGGGTCACATCTCTTAC
AAAGTAAGGGGGCACCTTCTACTCCCCCTGTGCCTCCCAT
GAGCTACAGGTGCAGATGTGACCCACCCAGGGGATGACAG
CATCAAGAGGGGAGGAGCCAGGGTCTCAGGATGGCCTCAT
GCATCTAGCCAGCCTGCTGGGTACCCTCCGGCTCTGGACT
GTTCTGCGAGAGAGAAATCGAAGTCTATCCTGCCTGGCTG
TCCTGGAGCCCTCACCCATATGCCGGACAGGAGAGATAAA
CAGGCTTGAGGCTGCTCCCACACTCTCCCAGCCCCACTAG
TCTGGGAACAGGAGCTAGGAGTGGGACCATGCAGGATGGG
ATGGCTGGGAAGAAGCAGGAGGCCAGGAGAGCTGCCCCAC
TGGCCAGCGTCTCGGTGCCACCTTAACCTTGTAGGGGTCA
AGGGAAATCTTCCCCTTCACTCTCTGAAGCTACGCTGAAA
AATCAACTGAAAAGAGGCAGATCAGTTAGACAGAAGGCAC
GCAAAGTTACTAGCACGCCCACAGAGAAAATCACAAAGTG
ATTCCCCAGCGGCCCTGTGGGGTAATCTTGAGGTTACAGA
AAGAAAAGGACTCAGAATATGACCAAAAACAAGTGATGGT
GATGCGTCAGGTTACAAAGGCATGACAGGTTATGGAAGGG
GGAGAAGAGGAGGCCTGGTGGGCAAAGGTCGGCGCGTTAC
ATACGTAAAACCCACAGGTAGCAGCCCTCAGAGAGCAAAC
GTGGTGAATGTTTCTTTCAGATCTTTAAAGCTGTCAGTTC
TTTAAAACAAAATCCCAGTTAATCTTTCCTAGATCCAGGC
AAGGGAGGGCCTCCAAGACGGCTGCGTCAATCAGATTCTC
TGCAGACGCAAGTCTCCCCGATGAAGGGCAGCCTTGCAGG
GCTCCTCTTGTCTGTGGGCTCTGTGAACAGCCGTCTCAAA
ATGTGTCAGAGAAATATATTGTGGAATGAAATATTCTGAT
TTTCTGCCAGTGAGACCCCTGAGAGCCCAGAGGGAAGCAT
GGCATTTACACCCACCCATGCCTCTGCCCCCTCCTATTTT
GTCCATCTTCCCCTCCACTGACATTCCCTTGACCTCAGAC
TTCCACAGTCTCCAAGGTGTCAGCTATTTGATTCAATGAA
TTAATCTGAGCCGAAGACAAAGCGCCTCAAAAAAGAAGCT
CTGTCCTATCTATTTCAAGTTTGCTACCAATGATTTAGAA
CTCATCGATGTTGAATACCATCTCTTTCTTTCTGTATATA
GTAAGAAAAGAACATATTTTTTGACTTCATTCTATTAATA
TGATACATTATAATATATGAAATCATTTTTATTAATTTTG
AATTTGCTTTGTTTTCCTTGGTCTCAAGATACCAAAAAAA
AAAAAAAAAAAAAAAAGGCAGGGGGCCCAAGGCCAGTACT
CAGTGCTTAGACCCCGGACAGTGAAGTGTATCTGCTCGGG
CAGCACAAAAGGCCAAAAGGGAGGCATTTCGATGGTTTGT
TTCATGGTTAGGACTAGTTGGTAATTTTCCAAGATAGATC
AACCTGGATAAAATGGTGATTTTCTAGAAGGCAAGAAATT
CTTGCTTGATATTTTTTGTATGAGAGTTCACTGCTCACCA
CAGGAACTTTTGTGAACAAGAAAAATATTTACTTGGATGA
GACCCAGGAGATTACTCAGTTAAAACAAAAAAAGGTCAAG
GTTAAGGTTTTTTCTCTGGCCAACAGGGCACCACGAAACG
CCCAGAGACCTGTCTATAGGATACACAAATGGACGGGTTG
CAAAGATTCCAATGAATGAGTCAGGAAACAGAATCCTTCA
CTGCCAAGAGTGGTCCATAAAAGAGCTGTGCCTACCTTGA
TCTGGGAATCTTTGCTCTCTAAGAGTTCTATATAAGCCTT
GACGTTGAGGTCAGTGTCATTTGTTTTTATGTTTAGGGGA
AGCAAGGCCTGGCAAGGCTCCCTGGAGAAAAGGGTATGGC
CAGATCAGAGACAAGCTGGCCAATTCCCGGTCCTTTCCCC
CATAAGAATCAGCATGAGGGAGAGAGAGCACAGGAGTGAG
GAGGGGTGTCTTGGATGGCAAAAGCAGAAGGGGAACTGAG
CCAGACACTGGCGGAAGAAAGAGAGTGGGGATGAAGAGCT
GGGAGGAGCCGTGGAAGCTGAAATTAGGCCACCATGGAGG
CAGCATGTCTGAGAAAACACCTGCTTGGGCCTTGGGGCGG
GGGCTATAGGCGACACAATCTGGGGCTCAGCTCTGCCTTT
TTTTTTTGGTGCCACCCAAGCGAAGTAGCATATGGAAGAG
ATTTGATTTCTCCCCAAATGTTGATGCTAATTTTGAAATC
TTTCTCTTCTAACAAGACATCAAACTATATAGTAGGAGGA
CACACAAATTGCTTCCCAAGTGACAGCTTTTGAAAGAAAA
GCCCACATGTGCTGTGTGATGTTATTCCCCAAACAGGTGC
TAAGTGGGAGTTCAAGACCAGCCTGACCAACATGAAGAAA
CCCCATCTCTACTAAAAATACAAAAAATTAGCTGAGCGTG
GTGGCGCATGCCTGTAATCCTAGCTACTTGGGAGGCTGTG
GCAGGAGAATCACTTGAACATGAGAGGCAGAGGTTGCAGT
GAGCCGAGATTGTGCCATTGTCCTCCAGACTGGGCAACAA
AAGCAAAACTCCATCTCCAATAAATAAATAAGTAAAATAA
ACAAAAACCATCACCTCCTATGTGGCCAGTCCTGTCCTCA
GCACTTTCTGTGCCATATCCACTGAAATATTGTCACCCCC
TTGGAAGTGGTCACTAGGATTCTTGTCATACAGAGGAGGA
ACAGGGGCTTCGAGAACTTCAATAATATTTGAGATGTCAT
TGTCCAGGGCACAGAAAGCATTTCAAAGCCAAAGCTCCAC
ATTATTACACAATTCAGTCTCCTCAAATCCTGCACAAACA
CACCAGCCCCAGACAGAACAGAGGAGCCGTCAGCCTCTGG
AGTCTCCAGGGCTCCTGACCTCGGGACACATTCTTGGGCT
GTACTGGTGATGTTTGAAGCTACAGAATCAGCTGTGGATT
AAGAGTGTCCCAGAAGCTCTTCCTTAGGCCACACGGAGTG
GCCTTCTCTGTCCTCATCCCTCCTTCTTCCCCTCATCTGC
TTTCTTGTCCCTGACTTCTGTCCCTGTTCAGCTCTGCAGA
CCCTGCTTCTGCACCTCTCCAAGCCAACCTCTTCCCCTCG
CTCCTGAGTGCTGTTTTCTAGGCCCTCCTCCAGGTTGTGC
ATCAGGTCGACAGTGGTCCCCTTCTCCGGCCCTTGTGTCT
GCTTTGCACCTTGTCTGGCCACCCATGCACCAGCCAAGCC
TGTCCAGTAGTGCTGAAGCCAGCTTCGGGCAGCTGAGCAG
GACAGCTGCTGTCCCCTGGGAAATGGCTTATAATTTCCAC
ACATTCACCTCCAGCACCATTGTACTTTGCTCTTCCCAAC
AGTCCTGGGAAGCAGGCATCATTATTCCCATGTATATGGT
AAAGAAACAAAAGCTCAGAAAAGCTGAGGAACTTGTCCCT
GGTCTGACAGCTCCTTAAGCGCTGCGTGTGTCCTTGCATC
CAGGTCTGCCGAGTCCAATGCTCTTGGTCTTTCTGCTTTC
CTGCTTTGCATAAGCACCGGCCCCTTCACTGAGGCAGGGC
AGAGCAGGTAGGAGCACGCTCTAGAATAAATTCAAGTAGA
AGGACCCCTCGGTAGTGATCCTGCAATATGCTCTGGCACT
GACGAAGCTGGGGGAGTCCTGGAAACCAGGCAGAGAAGCT
CTGGAAAGAGGCAAGTTGAAGCTGAGTGCTGCGGGCCCCG
AGGTTCAAGGAGTGTCGGAAAACAGCGGTGGGGGTCCGGG
GCACATGAGCACTGGAAGGAGGGACACGTGCGGACAGGCA
AGGAACTCGCACAGGGGTCAGCATTCAGGTTTGACCTTAC
AGGCAGTAGGGGGCAGGGAGGGTTCTTGAGGAAGGAGATG
ATGTAACGAAATGGTGAGAGGAAGACTGTGTGGTCAGTTG
TATAAACAAGTCCAGTGGAGGGGAAAAGCCTGTGGTCCCA
GGAGCAGCTGGGGAGGAGGAGGTCATCGCAATCATCCAGC
TTCCACCAGGAGGAAGCCTCTTGCCAGGTAGTGAAACACT
CCCAAGTTTTCTCCCTAGTTTACCACGTGATCTATCTGAC
GCAAAAGAGTGGAAGGCCATAGCTAGGAGCATGAGAAGCC
AACATCTCTTGCATTGCCCCCCAGGCCAGGGTACACAGCC
CATCTCAGTGGCTGGGGGGGGGTGGGGGAAAAGGAGAGTC
CCATGCATGGAGGGGGACCTCACACTGTAGCTCTTTCTGC
CTCTGCCAGCTATGGGGAGAAGCTCTGAGATTTTGCTTCT
CTGAGGGTGACCCACACGTCACTGGCATCAGAAAACGGAG
GAAAGTCATCAAAATGCACATTTCCAAGCCCAGCTTCAGC
ACTGCTGAACTGAAATTTTTTGTGGGTGGTGAGACAATCC
CAGTCATATAAACTTAAAAAAAAAAAACCATGATTTTATT
AGAGCTATGTTTTTAGTCAAGGTTCACCAGTGAAACAGAG
CCAATAGGAGGTTAGGAGAGATAGATAGAAGATAGATAGA
TGATAGATAATAGATGATAAGTAGATAGATCATAGATAGA
TGGACAGATAATACAGACATAGATGATAGATAATAGATAA
AGACATAGATAGATAACAGACAGATAATAGATAGATGATA
GACAGATGATAGATGACAGAGAGAAAGATAGATAGATGAT
AGATAGATAGAATAGTTGACTGGCACGATTATGAGGGCTG
AGAAGATCTGCAGACTCAAGACAGCCAATAGCGTAGTTCT
AGTCCAAGTCCAGAGGCCTGAGAACCTGTAGAACTAATGG
TCTGTTCAAGCTCCAGTCTGAAAGCTGTAGATTCAAGACC
TAAGAGGAGCCAGTTTCAGTTCAAGCCGAAGGCAGGAAAA
AGCTGATGTCCCAGCTCAAGGCAGTCAGGCAGGAAGAATC
CCTCTTACTCGCAGTAGGGTCAGCCTTTTTATTCTATTCA
GGCCTTAGGTTGATTGGATGGGCCCACCCACATTAGGGAG
GGCAACCTGCTTCACTCAATCCACCAATTTAAATGTCAAT
CTCATTCAGAAACACCTTCCTAGACACACCCAGGATACTG
TCTGACCACATGTCTGGGCACCTCATCACCCAGTCAAGCT
GACATGTAAGATTAACCATTGAAAGCAGTTTTAGGCCCAC
AGCAAAATTGAGCAGAGAGTTCCCATATACCACACATACA
TACCACCTCCCCAACCATCAACACCCCCTCCACTGAGTGG
TCCATGTGTTACAACGCCTGAACCTACATCGACACATCGT
TATCACCCAAAGTCCAGAGTTTACATAAGGGTTCATTCTT
GATACTGGACATTCTATGGGGCTTAACAGATGTGTACTGA
CATGAAGCCACCACTGAAGTATCACGGAGAGGAGCTGCAC
TGCGCTAAACATCCTCTGTGCTCCGCCTGCTCATCCTTCC
GGCCCCAACCCCTAGCGACTGCTGATCTGCGTACTGTCTC
CACGGTTTTGCCTTTTCCAGAATGTTGTGTCGTTAGAATC
ACATAATATGTAAATGTTTCAAATTGGCTTCTTTCACTTA
GTCATATTGGTCATATTTGTTTAAGTGTCCTTCATATCTT
TTTATGGTTTGAAAGCTCATTTCATTTCAGTGTTGCATAG
CATTCCATTGTCCGGATGTATCACAATTTATTTATTCATT
CACCTATAGATCTTTGTTGCTTCCAAGGTTTGGCAATTAT
GAATAAAGCTGCTATAACATCTGTGTGAAGCCTTTTGTAT
GGTCATAAGTTTTTAACTCATTTGGGTAAATACCAAGGAG
TACGATTGCTGCATCATATGGGAAGAATATGTTTAGTTTT
GTAAGAAACCACCAAACTGCCTTCCAAAGTGGCTGCACCC
TTGCGCATTCCCACCAGCAATGAATGTATTCTTGTTTCTC
CACGTCTTCACCAGCATTGGGAGTTGTCAGCATTCTGACT
TTTCACCATTCTGTTAGGTGTGTAGAATCTGAACTTTTAA
CAAGTTCTCCAGGCATGTCTCCCACTTTCTAAGGCTGAGA
GCCACTCTCCAGAGATGTATCCACTATCTGAGAAATTGGG
AGCGACTTTGCTGAATAAACTGGAATTTTGGAAAAGCAGC
CCCAGGATCTCAGGAACTTTGGCTGAGGTTCTAAGTCTCC
TAAAGGACCTCAGGGTCTACATTTAGTTTTGCTCTGCATG
AGGTTAATAACCACTGAGTAATGCCTCAGCCTGGGGGATC
AGAAACTCCTGGAACCTACCGGAAAGTTTGTGAAGAGTCC
TCAGGTGATGGCGAGGGGTTGCTTCATTTGATTGGTTGTG
TTTCTGAAAAGGCCAAGTTCAGACCTCCAAATGTGTATTC
CAGCCACCCTCAGCCCATACACAGGATGCTTTCGGCTTTG
GTCCCTGTTAGTCATTGCAGGTACATGTTGCAGCCACCAT
GCATGGCAGCTTCAATCTCAAACACTCTGTGAGCTTGCCA
GGGTCATGATTCCTGGTCCACCCCCAAGGGCCAAGTGACA
CATGAGTCTTGAGTTCACAGTTTCCAGCACTGAAGAGGCA
CTGGCCTTGAGCCAGTTCAGGGACATGGGAGGTCAGCTGT
CTCCAGCACATGCCCAGCTGCCCCAAGGCCCATGCTTTCT
CCTTGGGGGTCTTGGTGGCCTCATGGCCTGCTCTTGTTCA
GTTTACTGAGCGTGGTGAATGCCTGGCTCCCTTTCAAGGA
CTGAGCAGAAGCTGGGCCACCTACAAAGTTAAAGCAAGTC
TAACTGAACTGCCTCGTAAAGCAGCCCCAGGATCTGTTCA
TACTCTCTGGATTTTAATTGCTCTCTGTGTGAGTTCCCCT
ACTTTTTTTACTATTATTTTGTAATTTTATTTTATTTTAA
TTTTTTTTAGTGATGAGGTGTCATTTTGCCACCCAGGCAA
AGCGCAATGGTGTGATCATAGTTCACTGCAGCCTCCAACT
CCTGGGCGATCAAGTGATCCTCCCACGTCAGCTTCCCGAG
TATCTGCCAGATAATTTTTTAAAACATTTTTTGATAAAGA
TAGGGTCTCGCTTTGTTGCCTGAGCTGGTCTCAAACTCCT
GGCTTCAAGCAATGCTCCTGCTTCAGCACTGGTTGATGGG
AAGTGGTGGGATTTGACCTCAGTTTTCTGTTCTCGGTTTG
TTCAGTGTGTCTAGGAAATGGGGCTAATGCATCTAAGATA
GATCAAAAAGAATACACTCATTTCAAAATGAATAAATTCA
TTTTGCAGCTTCATTCTGCTAGGGAGGTGGAGTCCTTGAT
GCTTCTCTCTGGCTACTCTGGAGAACAAGGCCAAACCTAT
CCCTTCTCTCTGTTTGGTCAGCTTTCATATTACTGAGGAC
ACAGTGTTCCTCTAGAGGTTTGTGGGGTCACTTCTGCAAC
AAGCCTGGCTCAACAGATTTAATTGAAGTCAAGCCTTAAT
AGGTACATCATAAAGGAGATTCTCCCGGACAGACTAAAAT
CTGGTAAAAAGATCTGAAGGAGAGGACCCTGCAGCCAGGT
CCTTTTAGAGTAGAATACACTCAACAGACTTGGGGTGCAG
GGAACAGAGTTGGAGCCTGGTCCCCGCTGGATGCTTTAGT
CCCTGTAACTTCATTCCTTTGGACTTAGAACTTCCATTTA
CTCTGAAGAATACTGAGTGCAGCCAAAATCTAACTCAGGA
AGGGTCAACTCCTCTGCCAAATGTGGGAGAGCCGCTTAGG
ATGCTGGTGATGGGCCTGCTGCCTTCATGAAGGATGCCAG
CAGGACCCTCACAGAGCAGAGCCCTTAATGGGGGTCATGA
AGCAACCCTAGTGTTCGTCTGGACCCTCTTGAAAACCCAG
CTTTGGGGCTAGCTCTTACCGGGTCTGGGAAGCCAGGCTG
CAGCTTATGAGAAAGAGAAGTTTTCCAGTCATGGGAGCTC
CATAGATGACCATGAGAAAGTTACTCACATATCTTGTGTG
ACTTTCATTCAAAGTGAAAGCTTAGCCTGCTGCAGGCCAG
AAGCACGCAAAGAGAATGGCAGAGACCTGGTGGGTTTGCC
TGCTGGGGCTGCCTAACACAGTGGCTCAGGTTGAGTGGAA
GGCTGCGAGCCAGGCCTTGGCAGAGTTGATTTCCTGAGGC
CTCTCTCCTTGGTTTGCAGATGGCCGTCACCCCACGTGGG
CTGTCTTCCTCACGTGGTCCTCTGCGCGTGTGCACGTGTC
CTCATCTCTTCTTCTTATAAGGACAACAGTCAGACTGGAT
TAAGCCCACCCTAAAGACCTCATTTCATCTCAATCAGGTC
TTTAAAGGCCTTGTCTCAAGTCGAAATCTGAGGTGCTGGG
GTTAGGACTTCACCATGTGAATTTCAGGAACCCAATTCAG
CCCTAATGCCTGAGGAGCTTCTCTCTTTGCTGTCATTTCC
ACCCCCACCTCTCCCTCAGTCTGACCTCCAGGACTAGAGC
AGGGACAGGCAGCGCTGTACCAGGCAGGGAGAGATTGTTT
GTCGGCCTGAGATCCAGCTTGGCATGCTCTAGCCGTGGCC
TAGAGGAAAACTGTCTTTCTCTCAAGAACGTCTTCCTGTG
CCCCTGGGGAGCTTTCTCCTGATTCCTGGGAACCTCACAC
CCCAGCTCTCTTGATGAGGGTGATGCATTGTTCATGCCAC
CACCATCAACTCCCTTTCAACCCTGATTCTCAGAGGCTCA
CCTCCACACAGGGCTGCCAGGGGACATTCTCTGTGGAGTG
TCGAGGGCAAGGACATGGAGGAGAGTCCAGGCCAGCTCTG
CTGCACACACAGGTGCATCTCTTACCAGGATGGACAAGTT
CCCACCGGCAGCCATGGTCTCACTCCCTCTCCCTCACCTG
CAACCCCGAGATTCCACAGGCCGGGGCAGACCAGTCCACT
GTGTCCTCATCAGTCCTAAGGCCCATCTCCCTAAGCTGGA
GGAGAGGAGACGTTCTCCACCCTCTCCATGAGGGGAAGGA
CTCACTGTACACACTTAAGAGAATTCTAGCCATGGCGCTG
TGGCTCACTCCTGTAATCCCAGCACTTTGGGAGGCCAAGA
TGTGTGGATCACTTGAGGCCAGGAGTTCATGACTAGCCTG
ACCAACATGGTGAAACCTCGATCCTACTAAAAATATAAAA
AGTAGTCAGGTATGGTGATGCATGCCTGTAATTTCAGCTA
CTCGGGAGGCTGAGGCAGGAGAATCGCTCGAACCCAGGAG
AAAGAGGTTGCAGTGAGCCAAGACTGTGCCACTGCATTCT
ATCCTGGGTGACAGGGTGAGACTCCATATAAAAATAAATA
ATAAAATAATCACATTATGTTTTCATATGTTTAATAATAA
TATAAAATGTTTATAAATACATAACGTTCAAAGGAAAAAA
TCAGGCCTGCAGGGAGGAGACAGCATGTGTGAAGGAGTAA
GGAAGAGGAGTGGGCACCCCAGCCGGCAGCAGGGCAGAGG
GAGCTTGGAGGTGGCCGGGCAAGGCCACGCTCGGAAGGCT
GGGTTTTATCCTAAGGTGTCCTTCTTCCAAGGGTTGTGAA
TCTGTTCTGACATTGCCTTAAACATGCTAAATCTAACGCT
CCCTCTCTAAGTCATGGCTTACATAATCGTTCCTGATGTT
TGAAGCTGAAGATCCATTTTAGGCCTGTCTGTTCTTTTAC
GGCAGACATGCTGTATATCTTTTCTAATCCCAGAAGACTT
AGATCCCTTTCCCTTGCTTAGAGTCCCAGCTTTCCTTTTT
CTCTCCTTTTGTGAGGGAGGCACCAAGCCACAGAAATCCC
AGAGCCTCCACATTTCTCGCAGCTCCCTGGGTGCCCCTCA
CCTGGGTGCTTCTCTAGCCGGGTCTCACCCTGACTGCAGT
CTGGTGTGGAAGGCGAAGGAGGGAGGAGCGAAGAGAAGGC
CAACCTGAGAGCTGTGGCCAGGCCTTAATCAGCTTTTCCT
CTGGGGGGCTGGACTTCAGGAAGCTTAAGTTACCATTTCC
TCAGTTGGTGGCACAAGACCATCATCTGGCCAGATGAGGC
TGGCTTTCGCATGCAGACGTTCATTCTCCTCTGCCCTTTA
TCCCTGCCCCAGTCCTGCCCTCCCAGAATCACACTCTCCT
GCTGTGGATCAGCAACTCCTGCCCTCCTCCCATGTCCATC
TGTGTGTAAGTGTAATGCACGTGTGCCTACCAAATGTGTA
GTATTGCTTTGTATCTATTTGATTACATAAATAATTGACC
GTCTGCCTCATTCTTTAACTTTCTTCATTCAGCATTATGT
TTTTAAGTTCTGTCAATGTTGAAAAACTGAAATTGAGTTC
ATTCCTTTTATCTCCCCCAAGATCATTTAGATCCAAGAAG
TCCCTTGTTTCTTGTCCTCACTCTGAGGAGCTGGTACTCA
GGGAAGACACCATCCAGGCAGAGTCATGAGAGAAGGGAGG
TGCCTGCAGGGAGAGAGGACAGCATGAATGAGGGACTGGG
TGTGTCACCAAGAGGGTGAAATCAGAGGAAAAAAAACTCA
AATGGCAGCAGGGAAGATTGAGATCACCTGTAAGAGCAAA
ATTCCTGGCACCCAGGAAGTTCGGAACTTGCTGGAAGCTG
CAATAGGCCTCTGTCTCGCTGCCTTTAACAAGAGCAGTCT
TTTTTTGCAAGCAGACTAATCAAATGGCTTTCTCATCCCA
TTATTTTCTGATTATTGAATTTTCCATCATGGACAGCAAG
AGAAAAATTCCAACAGGTCTAGGGCAGAGGGATGGGAATG
GTAGCAGACACCCAGATTCCCCTGGTGTTTTTGAGAGCCC
AAGAAGTCCCCCCCTGGGAGCATCAGCCAGGGTGCCCTTC
TGAGCTCACACACTGTCTGTACTTTCAGGACACAGTGTTA
TGTTCACTGAATAAACATTGGGTATACTCTACCTCCCATT
CCATTTCTAAAGCCTAGCAGTATTAGCCAGTATTCACATT
ACCCTTGGGCTATTTATTTATTCATTCATTCAACAAAGAT
TTACTGGGTTTATGCCAAGCCAGGAACTGTGCCCTAAGCT
CAGGGCATGGATAGAAGCTGCTCCTGCTCTTAGATGAGGT
ACATGCAATAAATAAATCAGGCAATTACATGTGCCAAGGA
AATATGGTGAGCTAAGTCAAGGGACAGAGGAAATTCTGTG
GTGTGTAGAGTGCTGATGTTTTGGAGGGGGTCAGGGATGG
CGTCAGATTCTGGTAGGGTGACATCCAAGCTGAAATGAGA
AACAATCATCAGGTTAACCAAAGGAGACAGAAGGGCAAGG
ATCCCAGGCAGCAGGAACATCTGAGAGGAAGGCTTGGAAG
TAAGGGAGGTGGCCAGGAGGGGAACAAAGACGAGAACGGC
TCGCAGTGCCTCGGGTTGCTGCTGCAGAGTGATGAGAGAA
GAGACCAGGGCCGGATCCAAAGCCGTCTCAAGCGCTGAAT
TCTATCCAAGGGCAATGAGAAGCTGCTGAAATGTTTTCTG
CAATAAAATGACATCATGACCAGATATATGTATTTGCTGC
CTTGGGGAGAAGATATTGGAGAAGGACAAAGGCAGAAGAG
CAGTTAGGGAGCTGTTTCAATAAACTACACCCAGGTCTAG
TATGTACCATGCCCTGTACAGGTACCAGAAATAAAACAGT
GAGCAAAAAGGGAAAGATTCCTGTTTCTGTGGAGCTAGCA
ATTCAAAGGGGGACCCAAAAATAATTGACCACAACAATGA
ATGTGTAGTTATAAACAGAGATCAGTTTTCTAATGGAAAA
GAACAGGATTCTTTGACAGCATTTAGCAAAGGAATCTGCA
ATGAGAAGTAAGGCTGGTATGGATTAGGGTTGCTGTAGAA
GGGAGAAGAAGGGAGAAGGAAGTGTAGAACGTCGTAGACA
CTCGGGTGTGGAAGGGGAAGGAGGGAGGAGTGAAGGGAGA
GGGCGTTTCTGGCCGAAGGAGCTGGGAGGTCAGTGGTTTT
ATTCTGAGCAAGAGCAGATCTCAGATCACAGGAGGAAGAG
CTGACCCCAATGATGGGCACACGGGGTGTAAGCACCCATG
GCCATCCAGAAAGAGCCACCCAGCTGGCAGGTCAGGATGG
TTCCAAGGTCAGCAGAAGGGGATGAGGTGTTTTCAGTTCA
CAGGTGGAAATGAAGCCTTGGGTGAAGTTGCTCAGTGAAT
CCGAGGAAAGAGCAGAGGAGACGCAGGAAGAGTTCCCACG
GCTGAGCCCCACACGGCGCTGGGGGGGTAAATGGAGTACA
AGGGAGGACCCCTCAACAGGAGCCTGAGGAAAAGCAGGGA
GAGGAGCGGAGGAAAACCCAGACAATGGGTTGTCAGAAAA
GGGTGGGGGTGGGAGTGTTTCAAGAAGTGAGAGGAATCCT
GATTCGAGTGTTGCCAAAGGAAGTCAGACGAGGACCATGA
AGTAAGCCAGGTAAGCCAGGAAGGACAAAGGCCTTGTGTG
AGCTCCACTGAAACTCAGGGCCCCAGATGGGCCTGGCACA
TTCCACGCAACTGATCCAAGTTAGTCGCTCCCCAAATGCC
TGAAAGAAAAATGCAGACCTGGATGAGAGCAATTCCAACG
GAGCGGTGGGATGAATATCGGAGAGCAATGAGTTGAGAAG
TGAGAAAGCAGAGATGGCCGGTATAGACCCCGCTTTCATG
GGGTTTGGCTGTGAATCTGGGAAGAGACAACAGTAGGAAG
GACTGATTTAAAGACCACCCAGAACCACGTTGTGGAAGCA
CATTCTGGGGGTAAGGCCCAGGAGACGGCACAGTTGAGGC
CTATCTTTGAATCCAGCTGCCACTCACTTATTGGGTCATC
TAGGTTAAAACCTCTCTAAGCCTCTGTCTTCTCACATATG
AAATGAAGATAATGCTATAACATTTCTTACAGGTTGGAAG
AACTTAATCTGTGAATAAGTAGAAAACACTTAGCTATTGA
TATTATTACTTTTTTTACATTGTTCTGGTTATATGGTGAT
CAAATAGTTATGAACGTGCTCTGAGGACTCTAAAATACTA
TCCAGATGTAATATTCCACATAGAAACTGAGGTGTACTAC
TTTGAGCATTCATTGAACATCTGTGCATTGATAAAAAGGT
GTTTGTATGTCGGCGGGGACAGTAATTGCTATTTGGTACC
TACTTAATCACTCTGCTATACTTTCGTTTTTCCCTCTCTT
TTTATTTTTATATTTATTTATTTAGAGACAGAGTTTCACT
CTTGTCACCCAGGCTGGAGTGCAACGGCGTGATCGTGGCT
CACTGCAACCTCTGCCTCCCGGGTTTAAGCAATTCTCCTG
CCTCAGCCTCCTGAGTAGCCAGGATTACAGGTGCCCACCA
CCACACCCTGCTAATATTTGTATTTTTTTTTTTTGGTAGA
GATGGAGTTTCACCATGTTGTTCAGGCTGGTCTCAAACTT
CCAACCTCAGGTAATCCACCTGTGTTGGCCTCCCAAAGTG
CTGGATTACAAGCCACTGCACCTGGCCGGATTTTATTTTT
ATTTTTTGTAGAGATGGGGGTCTTACTATGTTGTTCAGGC
TGGTCTCAAACTCATGGGCTCAAACAATCCTCCCACCTCA
GCCTCCCAAAGTGCTGGAATTGTGAGTGTGAGCCACTGTG
CCTGGGCACTTTCACTTTTTATGGGACCAGTGGTGGCAGA
TCTAGGGATGTTGAAAACATAAATCAAAACAATGGAGGTT
TCTTCCTGGCTGAAAGAACCTGAAATTGTCAGGACCACGC
AGTTCTGACTCTGTTCTTCAATTATAAGGAGATGAATGAT
CAGTGGCAGTTACTTTAACTTCCCAACTTGTCCTCCAAGC
AAGCAGTAAATATTCGAAGATTAGGAGTAAGAAAATCATC
CATTCTTACATGTATTAACAGACTTTTACTGTGCATCAAG
AAGGTGCCAAACGTCATACTCAAAAACTTTTTTAACATTG
TGATTTTAAAAGATCATAAAATGGATGAGCCCGAAATACC
AATTGACACCAAAGACTTAGCTGGACAATCAAAGCAGGTA
CCCCAGAGCTGCTGGTGGATTCAAAGTACACGAGCAAATG
GCAAAAAACAGCCTGGATGTCTGGAGGCATGTATTTCAAC
CCTACTAATGGGCTCATACATGATCAATGAACATTCATTT
GAATGTTCATTCAATAAATGTTCATTGATCACCTATCTTG
TGGAAGGTGCTAAGTGCTGGGTGTCCAAGAACAAAAAGGA
ATTAGGTCCTGCCCTCATTAGATCGACATTCTAACAAAGA
AGTTTGCAATTATTATTCTTAATATTAGCTGGCTGAGTCC
TAGAAAAGTCAAACTATGTGAATATCTACTTCTTTAAATG
AAGAGTTTAACTAGATTGAGCATCTCCAAGGCTAATTTTA
GTTCAAATCCATATGCATGTGCATTTTCTTTGTAACAAAA
AAAAATTAGTAAGTCTGTATTTTGAGCTCATTATCAGATA
TTGTTAAAAGGTTCTTAAGCCCAGTGGATATGAGGTTTTG
GCAGCAAACACAGAGGATGATCACTGAGGTCCAGCACGTT
GGGCTGAACAGTTTGCCTTCTTGTGTTCCACCAGCTATGG
CAGAGAATGATTAGTGGTATTTCTTCCCGGTATTGCACAG
TGAGGCAAGAGGCAGGGTTTCAAAATCCCTGCCAAACAAT
TTCAACCTCTATAAAGCTCTACTGATGGCCAATGGCTGGT
CCCAGAGCTGAATTAGTGGAGCTTGTATTTGTTTTTCCCC
CATCCTCTACAATGCTCAAAAACAAGAAACTGTGGCATCA
TTAACGAAAGGGACAATACAGTATAGAATAGTTGATAAAA
CCTCACTCCTGTGAACCCCAGGAATCCCCAAGAGGCTTGT
TTTTATTTTACTTTAGAATTATCTATGAAAGGAAAGTTTT
GCTAAACAAGTAGCAAGGCAAAAATGCTACAGAGTTAAAG
TTTACTTAATTAGGAGACAGTATTTTACAGGTTCTTCAGC
TTTCTCTTTCTTTCTTTTCTTTTTTTGTCTTTCTTTTCTT
TCTTTCTCTCTTTCTTTCCTTCTCTCTCTCTTTCTTTCCT
TCCCTCTCTTTCTTTTTCTTTCTTTCTTTCTCTCTCTCTT
TCCTTTCTTTCTTTTTTAAAAAAGACATTTTTAGAAACAG
GATCTTGCTTTGTAGCCCAAGCTGGAGTATAGTGGCATGA
TTATGGCTTACTGCAGCCTTCAGTTCCTGAGCTCAAGTGA
TTCTCTCCCCTCAGCCTCCCAAAGTGCTGGGATTAAAGGC
ATGAGCCAAGGAGCCCAGCCAGCTTTTTGATCTGTGTAGT
TAATGATTTTGTGGTCCAGTGGTTGCCACTGAAATGCACT
TCTCTGGTCCGGGAAAGTACAGGTGGAGAAATCCCTTCAT
GAGCAGTTTGATTGTTGGGATGAGTTATCAGCTCCTAGCT
GTTAGCATGTTTGTTCCCCAGGCTCAACTGTGTGTGTGAC
GTTTCAGTACTTGCATCATTTGTCTTCGCGTCTGCCTTGC
GATTCTGATTCAATCATCTGCTCAGTTGCCTCTTGACTCC
CAGTACCACCAGCTTTTCTTGCATTTTTTTAAACCAAGAG
ACTAATTTTAAGAGCAGTTTTAGATAGATTCACAGAAACA
CTGAATGGAAAATACAGAGTCCTATGTACTTTCTCCCTCC
CCACTTTCCCCTATCATTCCCATTTTGCATGAGTGTGGTG
CATTTTTGTTACAATTGGTGAGCCCATATTGATACATTTT
TTAGGGCTCACTCTTTGTGTATTACACTGTACAAATCATG
ACAAATGTGTAATGACATGTATCCGCTATTATAGTGTCAT
GCAGAGTAGTTTCATACCCTAAGAATCCTCCCTGCTCTGC
CTGTTCATCGCTCCCTCCCGGGCTAAGCCTCTAGCAACCA
CTGATCTTTGTACTGTCTCCGTGGTCGTGCCTTTTCCAGA
ATGTCATGTAGTTGGAATCATACAGGACACAGCCTTTTCA
GATTGGCTTCTTTCACTGATACTATGCATTTAAAGTTTTT
CCAAGTCTTTTCATGGCTTAATAGTTCCTTTCTTTTTATC
ATAAATAGTATTCCATTGTGTGAATGTACCAGTTTGTTTA
TCCATTTACCTACTACAGGACATCTTGGTTGCTCCCAGGT
TTGGCGATTGTGAAGAAAACCACCATAAACATTCATGTGC
AGTTTTCTGTGAGGACATAAGTTTTTAATTCATTTGGGTT
TATTCCTAGGAGTGCAACTGCTGGATCATATGGCAACTGC
TTACTTTTATAAGAAGCTGCCAGACTAGGCTCTAAACTGG
CTGTTTCATTTTGTGTTCCCACTAGCAATGAATGAACATT
CCTGTTTCTCCACATTCTCATCAGCATTTGGTGTTGTCAG
TGTTTTGGATTTTGGCCATTCTGACAGGTGTGTAGTAGTC
TCTTGTTGCTTTATTTGAAACTCCCTAATATATGAGTGGA
GCATCTTTTCATGTTTATTTGCCATCTGTACACCTTCTTT
GGTGAGGTCTCTGAGTCTTTTGCCCATTCTTGAATTGAGT
TGTTCATATTCTTAGTGTTGAGTTTTAGGGATTTGGTGTC
TATTTTGGATACCAGGCCATTATCAGCTTTGTGATTTGCA
AATATTTTTCCCCATCTGTGGGTTGTGTTTCATTTTTTTA
ACAGTGTCTCTCACAAAGCTGAAATGTTTAACTTTAGTGA
AATCCAACCTACCAATGTTCTCTGTTATGAATGGTACTTT
TGTTGTTGTGTCTAAAAAGTGATTGCAAAAACCAAAGTCA
ACTACATTTTCTCCTGCGTCATCTTATAGGAGTTTTATGG
TTTTTTGATTTACATTTAGGTCTATGATTCATTTTGAGTT
AATTTTTGTGAAAGGTGAAAGATCGTGCCTAGATTCATTA
ATTAGTATGTGAACATCCAGTTGTTCCAGCACCATCTGTG
GAAAAGACTATCTTTTCTCTGTTGAACTTCCATTGCTCCT
TTGTCAAAGGTCAGTTGATTATATTTGTGTGGATCTATTT
CTAGGCTCTTTTTTTTCTGTTCCATTGATCTATTTGTTTA
TTTCTGTGCCAGTGCCACACTGTTGTGATTATTGCAGCCT
TATAGTCAGTCTTCCAACTTCAGATCTTCTGCCTCTTCGT
ATAAACTTTAGAATCACTTTTTCAATATCCACAAAATAAC
TTGCTGTAATTTGGGTTGCTATTACATTGAATACATAGAC
CAAATTGGAAATAACTAACATCTTGACAATATTGAGTCTC
CCTGTTAGGAGGGGACTTATGTCCCCCTGCCTTCAAAATT
CACATATTGAAATCCTAGTAGCTCAGAATGTGACTATATT
TGGAGAAAGGATCATTAAAGATAAGACCTTAAAGTTAAAA
TGGAGCCATTTAAAGAGGTAGTTAAGTTTAAATGTACCCT
AACCTAATCTGCTAGTGTTTTTATAAGACACGGAAATAAT
GGTAGCCTCACAGAATGTTTTTATAAGAAGAGGAAATTAA
AACACAAGGAAAGGGACAGCAGAGATTCACATGCACAGAG
GAAAAAACCATGTGAGGACACAGGGTGGAGATAGCCAGGT
GCAAGCCAAGGAAAGGGGCCTCAGGAGAAGCTAATCTTGC
CAACACCTTTTTTTTCCTTTCTTGCAACACGGTCTCACTG
TTCTCTCAGTTGGTGTGCAGCAGTGTGATCATGGCTAACT
GTAGCCTCAACCTTCCCAGCTCAATCTATCCTCCCACCTC
AGCCTCCGAAGGAGCTGGGACTACAGGAGCATGCCACCAT
GCCCAGTTAATTTTTCCATTTGTTTTTGTAGAGACAGGTC
TCACTTTGTTGCCCAGGTTGGTCTCAAACTCCCTGGCCCA
TGTGATCCTCCCATTTTGGCCTCCCAAAGTTCTAGGATTA
CAGGCATGAGCCATAGATCCTGGCTCGCCATCACCTTGAT
CTTGGACTTCCAGCATTCAGAACTGTGAGAAGATAAATTT
CTGTTATTAACTCAAAATGAATTAAAAACCTGACTGTTAA
GACCTGAAAGTACAATATAAAAGTCATAGAAGAAAACATG
GGGAAACATAGCTTCATGACATTGAATTTGGCAAGAATTT
CTTGGATGTGACCCCAAAAGCAGAGGCAATGAGAGCAAAA
ATAGACTAATGGGATGACATCAAGCGTAAAAACTCTGCAG
CAAAGGAAACAACAGAGTGAAAAGCTATGGAATGGGAAAA
AATATTTTTAAACTATACATCTGATAAAAAGTTAAGAGTC
AGAATATATAAAGAATTCCTACAACTCAATAACAACAACA
AACCCAAATAACCCAACTAAAAAATAAGCAAAGGACTTAA
ATAGGTATTTCTCCAAAGAAAATATACAAATGGCCAACAA
ACACATGGAAAGATGCCCAACATCACTGGTCATTAGAGAA
TTCAGTCAAAACCACAGTGAAATATCACTTCATACCCATT
GGGATGGCTACTATAAAAACAAAAAACAAACAGAAAATAA
CAAATTTGGGCAAGGATGTGGGAAAAATTAGAACCCTGCG
CAGTGTTCATTGGATGTAAAATGGTGCAGTCTGTGGAAAA
CAGTAGGGAGAGTCTTCAAAAAAATAAAAATAAAACTACC
ATATGGTCCAGCAATCCCACTTCCTGGTATGTATGCAAAA
GAGTTGAAAACAGGATCTCTAAGAGGTATTTGTACACCCA
TGTTTACAGCAGAATTATTCACAAGAGCCTAGAGGTGGAA
GAAACCTAAATGTCCATCAGTGGGTGAATGGATAAAGAAA
ATGTGCTCTGTACATACAATAGAATATTATTCATCCTTGG
CCTGGTACGGTGGCTCACCCATGTAATCCCAGCACTTTGG
GAGGTCAAGGCAGGCAGATCACAAGGTCAGGAGATTGAGA
CCATCCTGGCCAACATGATGAAACCCCATCTCTACTAAAA
AATACAAAAATTAGCTTGGTGTGGCGGCACCCACCTGTAA
TCCCAGCTACTCAGGAGGCTGAGGCAGGAGAATTGCTTGA
ACCCAGGAGGCAGAGGTTGCAGTGAGCCAAGATCATGCCA
ATGCACTCCAGCCTGAGATAGAGCAAGACTTCATCTCAAA
AAAAAAAAAAAAACCAGAATATTATTCATCCTTAAAAAGG
AAGGACATTCAGTTGCATGCTACCCAATGGATGAACCTTA
AGGATATTATGGTACGTAAAATAAGCCAGTTACAAAAAGA
CAAAAAGTGTATGATTCCACTTATAAGAGGTGTCTAGAGT
AACCAAACTCACAGAGACACAATGACGGCTGCCAGGGGCT
GGGGAAGTAGGGGTGAGGAGTTGCTTTTCAGTGAGCGTAG
TAGAGTTTCAGTCACACGGGATCGGGGGGAGTCTGTTGCA
CAACTTTGCCTGTGGTTAACAATATTGTACTATACAGGTA
GGAATTGTTGGGAGGGTGAGTTCTATGCTATGTGGTTCTT
TGCCCCAATTTTCTAAGAAAAAAAGCAAGTTGCAGAATCA
TATATATAGTAAAATGTCAAAGGATTTTAAAACACAAAAC
AATGTCACATAGAGTTTATTTATAGATGCATACATATATA
GTAGAAATATTAAAGCAAGCATGAGAAAAATAAACACAAA
TCAATGTTGGCAGTGACCTCTGGGAAGAGAGTTGTGTGGT
ATGGGTCAGGTTTCTAGAGGAACAGTCATGTTTTATTTAT
ATTTCTTAAGATCTAGAGTGAAGTGGGGACATTTTAAAAA
TATTTGTTTTCAAAATTGTTCTATTTTTCCATATATTTGA
AAAACCTGATCATTTTAAATAAAATCCTGGAGCCTCCCAC
CTGCTCCCAGCCCCTGACTATCCCGGTCACCTCCCTGCAG
CCAGGACCAGCAGGGCAGGCAGTGCTGGAACCTTCTGCCG
CTGCCAGAGCAGCCGCCACACGCTGGCATGTGCTTGTGAT
TACTGGAACTCATTCCTGGCTTTATTTATGCCACGGGCAA
AGATAATTCTCCCTTCCTGGGAGACATGTCATGGCTCCAG
AATGTCTTGGGAGGAGAGGACCGGAGGATGGGCCTCTCAG
GGCCACACATGTGACTCTGCTCACCCAGACCATACCCAGG
GCCAAGGGATTAACAGACAGATGCCAGGCTCCTTTTCCTT
AAGAGCAAGGTCTGAGCTTTAGAGTCCAAAACAACCCCAA
ATATATATCAACCCTGACCATCTCTGTTTCCCCCAAGGAC
CCTAAATAAGCTGAAGTAACCCCAGGGCAACCCAAATCAT
ACCAGCATATAATTTAGGGGAGAGCAGGCTTCAGGCCAGA
CCAGTCCCTAATGTTCCCTTTTTCCTCCGCATTCCCTGCA
ACAGAGCCTCACCTGCCTTTGGGGCACTGTTGTGACAGTT
GGGGTTTCCAGGCAGGCTCAGAGTCAGCCTCACTTTAAAG
AGAACCCAGGCCTGGCCTGAACCCCACACTTCACCTGACT
CCAGGACCTAGCCTGACCCACCTTCGAGATTTCATCTCGG
ACCAGCCCCCTCCCACTCTGGAGTCAGGAGTCAGTGTGGG
CTGCACCCCCCAGGGTCAGGAGTCAGCACAGGCTGTACCC
CAGCGGCATCCACCTACTGTGCAGGCAGGCTGGCAGCAGG
TCCCAGACACATGGGAACATGGTGTCGTTTTCATGCTGTG
TGGAAGGCACCCTCCTTTCCCTGGCAGAGCTGAAGGCCTG
GCTGAGCACCTGTGGGGCCGACCTGCAGTGCTGTACTCCT
CCCCACTCCCCTTCCCACCGATACTGTGGGAGGGTCACCC
CAATTCTCTTGGTCTTTCCTGGTGTAAGTTTGATGGGCCT
TAGGCACCTGCAGGTGGGAATGATGGGCTCTGGTCCACTT
TCCAGCCCCACGTGGAAAAGAAGATCAGGTCAACCTTTTC
CCCTTCATTGTTCCTTCTACCAGGGCTCTGCATGGACCGC
TTTACACGCAGCTCTGCCGCACAGGCTGCGACCAGATATA
GAATCACCGCTGGCTCAGATACCAGGATGTGAAAAAACTC
AGGACAAGTCTTAGAAAAGTAAAAGGAGGCGGAATCAAAA
AATGAGGTAAGAAGGAGGAGGGGACATCGGGCAAGGCCTC
TCCAGTTACTGTCATTAGAGCAGAAATCTGAGAAAGGTGA
GGGCCCAGCCATCGGGAGGAGCACCCCAGGTGGGGAACAG
CAGGTGCGAGGTTCTGATCACAGAGGGTGGGACTAGGCTG
GGCAGGGCCAGGGAGGGAGAGAGAGGCCAGAGCTTTGAGC
ACAGAAGGAACGAGATCCTCTTCACTCATAGGGCCAAGGT
TGGAAGCAGGGCTCCAAGTAGGAGGCCACTTTGGAAGTCC
AGGGACTGTGACCAGGTTTGAGGAATTATTTTTACTGTGA
TGGAGGCAAACCAAGGGAAAGATGGCTGGGGCAGGGACTG
CTGGGGAAGCTTAAATTATTTCCTTTAATATTATTTACAC
AAACTTTTAAAACAAACAGTATATTTCTTATATATGATCG
TTCCCATAAATGACATCTAAAATATGAAAAACATAGGATA
AAGCGAACATATTCAGTAGTTGCCATTGGGGAGAGGGGGA
GAGGAGGGGAATGGAACTGAGAAATGGTTAAAGGGATAAA
CTTCATGTGTCCTGGTTTTATGCCACAGAGATGTGAAGCA
AAAATCACAAGTTATTATGTTAGTGTCTGTTATTCTGGGT
GGTGACTACCGCAGTATTTGTTACAGTATGCTCTATACTG
TCTTTGTCTTGATTATTTTTCCCAGTGGAGAAGTGGGAGA
GCAATGCCTTGTACTGCTTGGTGGTTTCATTCCCCAGACA
CTTCCTGACTCTCTTCATGCTTCTCAAAAGCTCCCTGCCA
TGCAGGCAGGGCCAGCTTTCCCTCACCCTTTGGGTTTTGT
GACCAATTTGGCCAAGTCCATGACTGTGGACTGGGCTGAG
AAACCTGGGCTGAGACTGGAACTGGCTTTCCTCTCCACAG
TTCAGAGCTTTTGTCCTGCATTCTGGAGTCTCTAAGGTCC
AGGAGACACGTCGACATCCTGGAGGAAGATGCTGCCATCT
AAAGTAGGTTTCCGGGGTAACCAGCTTCCAGCTGCTTGGA
AAGAGGAGGGATATCCAGGGCTCCCTGTTGGGCTTGTCAT
GCCCAGCAAATTGGAACCCAGTGGAGCCAGTGAGTACTGG
ATGACTTTATTCACTGATGTAATAACTATCTAGTGACCTT
GACTATGATCCAGACCCCCTGTGAGACAGACAAACCAGAG
ATAAATGTCAGATGCCCTTGCATTTCCCCTGGCGGGTAGA
CAGAGATGCGAACAGACACCCTGGTCTTTCCTAGAGAGGA
GTCCTTACCCCCATCAGAACACAGTCCCCACCAGAGTGTC
CACAAGCAGAGCCACAGAAGCTCTGGGCCACTCAAGCCTG
AGTCCCATCTGGGGGCAGAAGGAGAGAAGACAGAGTGCTC
CAGAGGCATAATTCTGTTCCCTTCTCCTCGGTGTCTGGGC
AAAACTTCCTTCCATTACCCATCTCACTTGTATTCCCTTC
ACTCACTCTCCTCCTCACTTTTTTAAAATTAATTTTTAAA
AATTAGAGATGGGATATCACTATGTTGCCCAGGCTGATCT
TGAACTCCTGATCTCCAGTGATCCTCTCACCTCAGCCTCC
CAAAATACTGAGATTACAGGCGTACCTGGCCTTTCCTTCC
CGCTCGTAATATTTGTTTTTGAAATTTGCATAAATAACAT
CCAAAATAAATTCTTTATGTTCCCCCAACAGCCCCTGCCC
CAATCTAGCCTTTCTCTAAGTTCTCCATCTCGGGAAAGAT
ATCTGGGTCCCCAGTTACTGTGCAGCCACCCCTGGTTCCT
TTCTTTTCCTCATGCCCAGGGCTCTCCTTCCATAACTGCT
GTGAACTTGCCTTAGATTGAAGGCTTACCTAACGTTTATC
AAAAGGTTACCCAAGGCTTACCAGAATGACCTCTTTACAT
CCCAGTTCTTTCCCCCGCCCTCCTTATCCTGCTCTGTTTT
TATCCAAAACACTTATCACCTGGCCAGGCACAGGGGCTTA
CACCTGTGTTTGTCTGCCCCTCCCCACCACTCCCATAAAG
ACAGAGGTTTTATCTATTTCATACCTGCTGCATCCCCAGC
ACCTGAACAATGCTTGGCCCAGACCAGTCATTCAATAATT
ATATTTTGAGTAAGCAGAAAGAGAATTTTATTTATCAGAA
TCTACTAGAATTAGCCAGGTATGATGCTGGGCTCAGCTAC
TCTGGAGGCTGAGGTGAGAGGACTGCTTGAGCCCAGGAGG
TTGAGGCTGCAGTGAACTATGTCACACCACTGCACTCCAG
CCTGGATGACATCATCAGACCCTGTCCAGTAAATAAATGA
ATGAATGAATGAATAAATAAATAAATAAAAGCAACCAGAA
TCCGAGCATGTGGACTTAGAGGCCTGGGTACAGGTGTACG
CAGGTGTGTAAAAATGAAGGCCACCCGAGAGCCTCATGCA
TCCCTGGGGGTAGACTGGATATATGAGCAAGACAAAGCTG
CCAAGCAGGGACCCTCCCTGGGAGGACCACCCCTCAGACT
AGAGGCTGTACTGGAGGTAACAGTGCCCAGGGGAGCTAGC
CGAGGGAAAGCCAGCCTTTTTGGCAAGTCACCACAACTAA
AAACAAGGCTGCCCTGCCAAGCCACACAAGTCTGAAACTC
ACTGTGCTGTTTCCATGGTGCTGTTTCCATGGATGGCTCT
TTAGGACCTGTTCATCTAAAGGCTGGTGGAGGTGAGAAAT
AAAATGGAAATTGACACAAATGAAGCTTTTCGACTGGGTT
TTCTCTCTTGGAAAGCCTCTCTTTGTAGCTTAAATGCAGG
ATATGCACAAAGAGGACAGTTTTTGGAGGTGGGTCAGGGA
AAGGATCACTCAAGATATTGGCTTTCAAAATGCAATTTAA
TACAGATATTTATTGACCACCTGCTGTGTGCAAGGCTCTC
TTTGGGGCTGTGGGCTCTGAACCAGAGTAAGATGTGGGCA
AGAGACTGTATGAGGCTAGAGCTTCCTCTAAGAGCCCTCC
AAGGAATGCCAGCTGAGGCCTCAGTTCATTTAACATGCAA
ATGTCAGTGGCATTCTCTCCAGGCAAAGCTTCATTGCTCC
TGCTGGGTTATAGCTTCTTCCTTCCCAGGGAGTAGAGCTT
CCCAGGAGAAAACCCACATTTTCAAACTGCACTGTTGATT
GGTCATGATCTCCCCACCCCCACGTGCCCCTTCTTGGCTA
GACTCCATTGCAATAGCTGGTTATTTCTCCCCAGTCCACA
GGATTTCATGTGGTTCACCTACAAGCCTCATTTCATTTTA
TAGTCAGCCTTTCCTACCAGCAGATGTGGCTGAAGTAGCT
GTTTCTCAGGTTGGGTTACCCAGAAACTATCTTTGATGTA
CAAAGGGCTATTTATTCTTTTCCACCATGCATATCCCAGG
CTCACGCTAAGCCTTTATATTTTTTTCATTAAGTCAGTCC
TCAAAATCCCGATGAGAGCTCGGGCAGTAGGTCAGAGAAG
GTAACAGCTTTTCCATTTTCCACCTGGGAGGTGGAGTTCC
ACGTGCCATCACCAAGTAAGGGCGAGGTTGCCTCTGTGAG
CAGCCTCTCCCCAGGCTGCTTCGATGTCTTCATAGGAAAT
AAGGATGGCTGAGCGCCTGCAGCTGCTTCTTCCCGGGCAG
CCATGAGGTGGTTTCTGGTGTCCTGTCACAATTCATACAT
GCTGGGTTACTTGTGGGTGGTGATGGCTGAGGTGTGGCCT
TGTCCCTGGCTGGGTGGTCCCAACTTCTCTATTTCTGGCT
GCGTGACATCCAAGTCTACTCTCTGGGGCTCCTGGAGATT
CTTCAAATTCCCTAGAACAATGCAGCAGTTCATCCCCTCC
TTAAACTGTTGGGATAGGAGGGGAGATTCCACCAATTCCA
ATTAGTCTAACATTAAATTATACCTCCAAGCAATGGACGA
GGAAAAGGAACGCTTGAGAGATGACAGTGCCTGTGACCAG
CTTGGGATTTGAATGTCATTTGAAAATTTTGACAGTTTTG
TCTATAAAGTCTCATGTACTAATAATAGAGTTTTGGAGTC
CATTACATGTAAAAAAAAAAAAAAGAATCCAGGTGGAAGG
ATGTGAAGCCAGCTATGGAGTAATTCGATTCTTAGCTGGA
CCCTCATCTTTTAAAGGGCTTCCATTACCTACAAACTGTA
AACCAAAAATAAAATTCTAAGCCTCCCAACTGACTGAATG
GACCCTCCTCTAGGCCAAGGAGACCCAAAGAAACCTGAAA
AACCAGTTTAGGCCATGACAGGAAGCGGGGAGGGTCAGAC
AAGCCTCATCACACCCTCCTCCCTTTGGAGTTCAGGCACT
GCTGACCAGCATTAACATTAAAATAGAGATCCTGAGATGG
ACAGAACAGACTCCTCCTCCTTGTAGCAATAAGAGATCAA
GCTCCAACCTGACCCTAGCATAGCATCCATCACATGACAG
CAGGCCCTGAAAGAAAATTTGGTTATTGGCTGGGTGCAGT
GGCTCATGCCTGTAATTCCAATTCTTTGGGAGGCCGAGGC
TGGTGGATTGCTTGAGCCCAGGAGTTCAAGACCATTCTGG
GAAACATGATGAAACCCCATCTCTACAAAAAATGCAAATA
AATAGCTTAGCTGGGTATGGTGGCATGTGCCTGTAGTCCC
AGCTACTCTGGAGGCAAGGTGGGAGAATCACCTAAGTACA
GGAGATTGAGGCTCAGTGAGCTATGATCATGCAACTGCAT
TCCAGCAGGTGACAGAGTGAGACCTTATCTCAAAAATAAA
ATAAAGTCACTTTAGTTATTAAACAGCTTTAACATTGATA
GTATCTTTGTTTCATCACTTAAGGGCCAGCTATTTGACTG
ATAGATTCCTAGGGCTACTGTAACAAATTGTTACAAACTG
AGTAGCTTAAAACAACAGAAACCCATTCTTTCTCAGTTAT
AGAAACCGGAAGTCAAAAATCCAGGTGTCAACAGGGCTGT
GTTCCCTCTGAAGGCTGCAGGGGAGAATCTTTTCCAACCT
GTCCCGGCTTCTGGTGGCTGTCCACATTCCTTGGCTTGTG
GCCACATCACTCCAGTCTCTAATCCTGTTTCACATAGCCT
TCTCCTCTTGTCTGTTATAAAAAGACTCACCATTGGGTTT
AGGGCTCATTCTTGTTTTCCACGATGATTTTATCCCAAGA
TCCTCAACTTTATTATCTCTACAAAGACTCTTTTCCCAAA
AAAGATCATATTCACAGATCTAAGGGATTTGAACACATCT
TTTTGGGGCCACCATTTAAGCCACTACAATGACTTTGGGC
AAATATTTTAACCTAAATCTCAGTTTCCTCACCTGCAAAA
TGGGGAGATTGTAGTTGCTGTCTCAAAGAGCTGTGAGGAT
TGAATGAGTTTACTCTGTGTGAAGTACCTGGCACCTGCCT
GGCACAGACTATGCATTCAACCATGGTTAACTATTTTAAT
AATTATTATTATTCACAAGTATCAATTTTCATTCCTCACC
ATAGTACTGTGAACAGGGAGAGGTAGCTGTCTTGAGGGAA
AAAAAATCACTGGGCACTGGACATGAAAAGACATTGAAAG
GTGGGGCCTGGCCTGAGCCTTGGTCTCCAAATGTCCTCAC
CTACTAGTCAATTGAGAAAGAGCCATGTGCTAAAGGTTTC
TAAAGGGTTTTCCACTCCATCCTGTAAGCCCAACTTGAAG
AGTAAGAGTGGGAGAGAAGGGAAGGTGAGAGAAGAGAAGG
GAAGGGGAAGGAAGGGTCTAGAAGGAAAAGAGAGAAAGGG
GGCAGGAAGCACTAGGCTGTTCCTGAGCCTATTTATTACC
ATTCATTTTCTGGAAATGTTTGAAAACCCATCCTGGGGAG
CAATAGCTAGTGTAGTGTACTGCACAGCTCATGAGTTTTG
ATCAGAAAAGTGTAGCCTCCATTTGAGAAGCCAAACTTGA
GGAATGAGAGTCTCAGGGAGGAAGCCCAGAGAGAAGAGAA
TGCCCAACCCTACCAGAGAGGAGGGAGGAATTCCTACTGT
TACTCTCATCAACTGGAGCTCCTCTCTCTCCCTCTCTCCC
TCTCTTGTTTGCTCACTCACTTTTCCTTTCTTCTTCCTCC
AGGGTGGACACAGCCTCCTCCCCTTTATTCTCTAAGTACA
ACAAGCAGCGTGCTGTTGGGCCCTAAGTCTGTCACTGACA
GTGTAGGATTAGGAATATCTGAGACTGAACCTTGGATTCA
GTATTCCTGTAGTTCACGGGTTATGTCTGCTGCCAGAGAC
TCACACGCTGGCCTCCTCTTGGTGGTGCCAGCCAGCCACC
TTATTGCCGGGACTTCTTATCTCTGTAGGGAGCCTGCTGC
CCTTCCACTTCACCAGGTCACAGGGCCAGACTTTTGGTCT
CTCCTGCTACCACATAGAAAACAGAACATTATGCAAAGAA
CTGTCTATCCCAATCTCTCCTATGCAGATGAGGCCCAGTT
AACCTTTGAATGACCAAAAAGCTATGAAGGATGGGCACGG
TGCCTCCTGCCTATAATCCCAGCACTTTGGGAGTCCAAGG
CAGGAGGATTGCTTGAGTCCAGGAGTTTGAGACCAGTCAG
GGCAACATAGTAAGACTTCATCTCTACTAAAAATAAAAAG
TTAGCTGAGCAGGGTGGCGTGAGCCAGTAGTCCCAGCTAC
TCAAGAGGCTGAGGTGGGAAGATCGCTTGAGCCGGGAGTT
TGAGGCTTCAGTGAACAATGATGGTACCACTGCACTCCGG
CTGGGTGACAGAGAGGTGTCTCAAAAAAAAAAAAAAGGCC
ATTAAGATGTTTCATGAACCCAAGAAACATTTTCTCACTA
AAAGGAAAATGTTTGCAACTGTCCCAGACCAGAATTTCTC
CATTTCCTCAAGTGGGTCTAAGGTGCTGCATATTCCTAAA
GGTGTGCTAGTTAATAGTAATTTTTAAATTCTTTTTTATT
CTTTTTTTTTTTTTGAGACAGAGTGTCGCTCTTGTTACCC
AGGCTGGAGTGCAATGGCACGATCTCGACTCACCGCAACC
TCTGCCTCCTGGGTTCAGGCAATTCTCCTGCCTCAGCCTC
CTGAGTAGCTGGGATTACAGGCACGCGCCACCGTGCTCCC
AAAGTGCTGGGATTGCAGGCGTGAGCCACCGCGCCCAGCC
TAATTATTTTGTTTTTATTGCGATACTCTAAAAATTCAAC
ATAAACTTATTCTGGCTCATCTGGGTCATCTAGGAGACTT
TGGTAGCTGTGTTAATGTTTCCACTTATGACCAGGTTGGC
ACAAGTACCTGCCTAAAGCCCTTAACTAATAATGCAGAGT
GGTCTCCGTTGATCCAGAACCCTGGAAGCATTGAAAGACC
CATCCCAGGATCCATAAGAATTCATTTTCTTTTCTTTTTT
TCTTTCTATTTTATTTATTTACTTATTTATTTTGAGATAG
AATCTCACGCTGTTTCCCAGGCTAGCGTGCAATGGCGTGA
TCTTGGCTAACTGCAACCTCCGCCTCCCGGGTCAAACGAT
TCTTCTGCTTCAACCTCCTGAGTAGCTGGGACTACAGGTG
CGTGCCACCACACCCAGCTAATATTTGTATTTTTAGTACA
GGTGAAGTTTCACCATTTTAACCAGGATGGTCTCAATCTC
CGGACCTCATGATCTACCTGCCTCGGCCTCCCAAAGTGCT
GGGATTACAGTTATATGCCACTGCACTCAGCCAGAATTCA
TTTTCTTTAGAAAGACCGTACAGAACTTTCAGTAGAGCAT
GTACATTAGAGTTAATATATAGAGTGACTAACTATATATG
CTGTATACATTATATATACATATATGTACACAGTTTAGAT
TCAATAGTGATTCTATTCCCAGATCCTAAAATGTGTGTGG
ATATATGTACATGCTGTATATATCCTAGAATGAATATATA
CAGTGACTATATGCCACCCCCCCCACACACACACAGTACT
GCTTTTTGTGTGTGCATGGCGGGGGCGGCATATAGTCACT
GTATATATTCACTCTAGGATATATACACTGTCTGTGACAG
AGCCCTGTCACCCAGGCTGCAGTGCAGCGGTGAGATGTCC
GCTCACTGCCACCTCCGCCTCCCAGGTTCAAGTAATTCTC
TGCCTCAGTCTCCTAAGTAGCTGGGATCACATGTGCCTGC
CACCATGCCTGGCTAATTTTTGTATTCTTTTTTTAGTAGA
GACAAGGTTTCACCATCTTGGCCAGGCTGTTCTTGAACTC
CTGACCTGGTGATCTACCCACCTTGACTTCCCAAAGTGCT
GGGATTACAGGTGTGAGTCACCGTGCCTGGCTGAATATAG
CTATTACAGTGAGTATATTCCCAGATTCGGAAGCTTGGCA
CTATGATGTGTTTGTGTATGCTCATATACATATAATATAC
CCAATATAGCACATACAGGATCACATAAGTCAGCAGTTTC
AGGATGCAGGAATCGCCCTCTTCCAGATTCACTTTCCTCC
CTCTACACCGTTGCTTGTGCCTTTCTCCCAACTTATCCCA
CTCCAGTCCCATCCATCTACTTATCTACAACTCAGCTCAT
CTTCCACAAGCCAACTGAGCAAGCTCTTCCAGTGTGAAAC
CTCCCCCACAGGCTGGGGTGGTCTGTTTATCTTCTAATCA
TAGGCTACTCTCGCTCCCCAAGGCAGGGAAAGGCAATTAT
GGTGCATGGAGCACACCTGGGAAGAGAGAACACTCAGCTC
TCTGGATGCCTTAAATTGCCCCAAATACTTTGGCCTCATT
TTTTTCCTAGAACTTCTTTTTCTGTATTATTTACGTGCCA
TTTGGCTTATGCATTCATTAAAGAAACCTTGGATTCCTCT
TGCATTTCTCAAAAAGTCTGTAAAAGGCATGTGTTTGACT
CTGGACAGATTTTTTAAAATTCCATTTCTACTTACACATT
GGGTATTTTTGCACACCCCCAAAGCGCTAATGTTATGCTG
GTTTGTAAGGGATGAGTGGAATTGAGAGGTGCACAGCAGG
CAGAAAGGGCTGGCACTCCAGGCAAAAGGAACAGCATGTG
GAGAGGCACAGAGGCGAGGAACAGCGCGTCTTCATTAGCT
TCACATGGCTGAGCGAGAGGCAGCAAGCTGGACGGTCTAA
AGAAAGGAAGTTGGTGAGGAAAGCAAGGCGTAAATTACAA
AAGGCACGTTCCCATACAAAGGAGCAATTTTTGTTGTTGA
TGATGGGAGCATCGGAAATATTTAAGCAAGGTAGTGACAT
GTTCATTATTTCCTTGGTGTTAGTAAGAAAGAAGGCTTGG
AAGTGCACAAGAGTTATGGCATAGGAACATGGTCCAGAGA
CTCCCGCATTTTAATTTTTATATCACCCAGAATGCCTGCT
CTATTCCACCTTGAACTGGAGCTTGCTGGTTTAACACCTG
TGTTGGCAGCTGCCTTTCACCTGGGCTTCTGGTTCATGTC
CTCGAGGACAAGGATTGTTCCTCAGGCTTTTACAGATCTC
CTCCCCTGCACCAGCTCAGTACATCTCTGTCTCATAGTAG
GTATTCAACACCTGCTTTGGTTGGTTGGTCGGTTTTGTTT
TTAATGAATCACTGAGTCTGCTGAAAGTACCTTTGATGAC
AGGATTACATTACATTTCTATTCTCATTCTGGTTATTTCT
ACCCAAACAGAGCCAAAGGTTAAAATCCCAGTACTACTGT
GAGCCTCTTAACAGAGACCTTGGAAAACCATTGATTTCTC
TAGACCATCATTTCCTTCCTAAAACATGAGACGGTGCCCC
CACCCCTTTGATGCCATTATGGAATCAAATAGATGAAGTA
CTGATTAGAACGACATTGCAGTCCAGTGTTGGAAATGGAC
CATCGATTTCTCACCCAAGAGAGATACTTCCTAGTCCCCC
ACTGCCACCCACATTCCCCCAGGAAAACACCAGTCTCCCC
CAGAGCACTACCTCTCTCCACTCCACCCCAAGCTTCATCA
TCTCCTTGACAGCCCGAAGAGACAGGTCAGAGGCTGCCAT
TTATCACCCAGGAATGTATGTCTGTGGTGTATCATATAGG
GCCTTCTCCCCTCCCCGCTCACCTTCCTCCAACCCCCGTG
CCCTGTGTCATTCACCTGGGCTCAGCAGCATCTTCGGATA
CCTGCTGTGTGATGTCAGCCCTTGCAAGCTGACCTGAAGT
GAGGCTGCGAGTCCTCTTTTTTGGGGTGTTGCCCATCAGA
GCTCCCTTCTTACTGTGGGAACCCAGCCCAGGACTTTCAG
AGACCCTCCAGGGACGTGCTGAGAGAGAGAGCACAGCGCC
ACCTACAGGATCAACTCTGGTCCAGCTGGGTGTCCACATG
GAACCGTAATTCTCACCCAATGCCCATGACCCCTGGATAA
AATGGGGCTGGGGGATGGGGCATTGTATATTCCTACCACA
CCACTTCCCAGCACCTGGCACACTTCCTGGCACACTGCCT
GCCATCCAAAAACTGCTCAATTAATGTTTCTTAAAAAAAT
AACTGCTGAACTATTTTTGACCTTGCCAATTTTTTGTATT
GTAACCACCCATTAGACTTGGCTTTGAAAAGGAATGAGTA
ATTAATAACAAATGTATTCTGTGTAAGGGAAGGTACCAAA
CATGAGCTTCCATCAAAAAAGAATGTTTTCTACAACCACA
TTAGCATTTTATTAGCAAGAGAATGTTTCACTCAAAATTG
GAATAACACTGAGATCATTCGTTGTCCAAGGATTTCTCAA
CTCCAGCTGTCAGGCCGCCTCTGTAAACCTCAGAATTGCT
ACTTAAGCCTACAGAACTTTATGTTCTGATATTCTTAATC
GAAGAGTCCTTTTAAATGGGCAACTACTGTTTTCAAAACT
GTCTAAGCTGATTGGAGAGATAATTATCTATTTTGCCTCA
GTTTCACTGGCATAACTGTGTATTTGTTGACTATTGTTTG
TGATGGTAATAGGTACATATTTTCCATTATCTTCATTTGT
TAAATACCATATAATACTTATGTTAAGGCATGGCCTTGTG
TCTTGAAAATGGAACAGAGACAGACATTTAGATGGGTTCG
TGGTCTAAAAAAAATCATTAATTTGGGATATCAGTCAATC
AGCAAAAAGCCGTTAAGCATTTGTGCGGAATACAAAAAAG
TACACAGTGAGGCTCCTGTCCTCAAATTTCTTATGGTCTT
AGAGACGACATAGGACATGATGCACTGTGCCATAGGCATG
ATTTTAAGAATCAAGACCAGGTCTTCTGACTCTCAGCCTC
CATACAACAGAAAACACTTTTGTTTAATTTTTGTTTGTTT
GTTTTTAAGATGGAGCCCACTCTGTTGCCCAGGCTGGAGT
GTAGTGGCATGATCTCTGCTCACTACAATCTCCACCTCCT
GCCTCAGCTTTCTGAGTAGCTGGGATTACAGGCGTCCACC
ACCACACCTGGCTAATTTTTGTATTTATAGTAGAGACGGG
GTTTCACCATGTTGGCCATGTTGGTCTTGAACTCCTGACC
TCAAGTGATCCACCCTCCTCGGCCTCCCAAAGTGCTAGGA
CTATAGGCGTGAGCCACCACATCTGGCCCCTAGAAGACAC
TTCCGGATGTTGCTGGTGCAGTGATCAGAGATCTAGTCAA
GTAAATGGATAGATGATTGACAAAAATTATCAGTACTTCA
ATAGTTGATATCATGGGTTGAATGTTTGTGACCCTCTAAA
ATTCATACCCTAAAATCTAAACCCCAATGTGACGATATTA
GGAAATGGGGCCTTGGGGAAGTGGTTAGGTCATTAGGGTG
GGGTCCTCATGATGGGATTTGTGCCCTTTTAAGAACAGAT
GTGAGCCTGGGCACAGTGGCTCAATCCTGCAATCCTAAGA
CTTTGGGAAGCCGAGGCAGGCAAGCAGACAGCTTGAGTTC
AGGAGTTCAAGACCAGCCTGGGCAACATGGTAAAACCTTG
CCTCTACAAAAGCAAAAATTAGCCAGTATGGTAGCACATT
CCTATAGTCCTAGCCACTTGGGAGGCTGAGATGGGAAGAT
TGCTTGAGCCAAAGAGTTGAGACTGCAGTGAGCCATGATC
ATGCCATTGTACTCAAGCATGGACCACAGGGCAAGACCCT
GCCTCAAAAAATAAACAAAAGAGGCCGGGCACAGTGGCTC
AAGCCTGTAATCCCAACACTTTGGGAGGCTGAGGCGGGTG
GATCACGAGGTCAAGAGATCGAGACCATCCAGGTCAACAT
GATGAAACCCCGTCTCTACTAAAAATACAAAAAATTAGCT
GGGCATGGTGGCGCGTGCCTATAATCCCAGCTACTCAGGA
GGCTGAGGCAGGAGAATTGCCTGAACCCAGGAGGCAGAGG
TTGCAGTGAGCCGAGATCGTGCCATTGCACTCCAGCCTGG
GTAACAAGAGCTAAAACTCCGTCTCAAAATAAATAAATAA
ATACATAAACAAAAGAAAAGACATGAGACAGATGACATTC
TCTTCACCATGTGAAGACACAGCAAGAAGGTGCTGTCTGT
GAACCAGGAAGCTAGCCCTCACTGGACATCGGATTTGCCA
GTGCCTTGATCTTGGATTTTGCAACCCCCAGAACTGTGAG
AATAAACATTTGTTATTTAAGCCACCCAATCTATGGTATC
CAACAGTCAGTTTCCTGACCATGGACACTTCTGCTGGAGA
ATAGACATGGAAGGAAAAGAGTGAAAGTCAAATTCGTCAG
CTGAGCTGATGTCTTTATTTTTGCTTTGTCATGTTTCCAT
GCACCATTAGCAATCTCATCAGCTTGGGAGTTGATCTCAA
GGTTTTTTCCAGATGGCTGGGTCTACCTAAATTTATTAAT
GCAAGCGGAGTTGTGGCTGTTGATCCTCAACCCAAACCCA
CAGAAACAGAAATGTACAGCCAAACTGAGAGAATCCCGAC
CAATCACCATTCAAGAAAAACAAGGCTGACTGTTCGGTAG
GACAAAACAGCACTGGCCTCACTTGCTAAGGCTAAGGCTA
GCAGGAGGGCCAAGTTCAACAGCCCAGCTGCAGCCTCCTT
TGTTCCGCCTCCTCCCCACCCTCTGACACAGCAAGAAACC
TGGCCAAAGGAGGGCGAGGGTCAGGGAGCTGTGAGCCATG
TTTGATTTGGCTTTTTGAACACATAACACCCTAGTATCCT
GCCATCTCTGGCCAGATTTAATTCAAAGGAAATCATCTTT
TCCATTTCTCTCGTGATCTTGGCATATGTCTTCTTTCTAA
ACATGCAGCTTGATTGATTATTGATAATAATAATCACAGT
CAACATTTATGGAGCTCTTAGCCTACAGCAGGTCCTGTGA
CAAGCCCTAGACGTAGATGATCATGTTTGACCCTCACAAC
AGCTCTTAACAAGAAGGTGCTGCTATTGTCCCTGTTTTTC
ACTTGATGTAACTGAGGCTCAGAAAGCACGTAACACGCTC
AAGCTGAAAGTGGCAGATCAAGGAATTGCATTCGGATGGT
CCAAGTTTAGAATCTGCAGCTTGCCCTCTGCAGTGTTTAA
CACAATGGCTTGGTTTATTCATTTTCTCTTCCCACAAACT
CCTATTGTGGAGTACTAGTGCTGAACATTTTGTCTGGCTC
CTTGATTATGGAGCACAGGGGTCTAGCTGAGCCTATGTGG
CCACCAAGTAAGGGACTGGGGAGCCTGGAAGGGTTTATTT
GCACAGCTGATCTACTTAGGTATTTCTAGATTTCACCTGA
AGGAGAAGCAGGGACAGGTTAGGCTGCTCTGGCCAATGGG
AAATGGAGGGGACTTTGTGCCTATGACCCAGTGTGACTTA
AGAAGAAGAGGCGAAGCAAGGAGTGTGAAGTCTTCAGTCC
AGCCTGTGGGGTTCTCGGGAGGGACTTTGTGAGGTTGGGG
TTCAAACAGTGCCGTTTCTGGTCCCACAAGACCAAATGAA
CCCACAGTTTGGTGGAGGGTCTGTCCCTCATCTTCCATCT
CCAGCGTATTGTGGACAGAGGCAGGGTTATATTCAAAATA
TTGAATGCCCAGCATGACCTTAAAGCCAGCCCTCAGCAGC
CATAACTAACATACCCAGCTGTAAACAGCCGGTGCACCCA
CGCCAGAGTGTGGCTGCCAACCATCCGCCCTGGACATGAG
TGTCCAGCAGTTCCTGGGGAGAGAGCAGCAGCGTCTGAAT
GACGTGAATTCAGGAGAGTACATCTGAGACCGTGATAGGA
GGACACAGAGGAGGGGTCTGAACCCTTCCAATCAAGTGCT
GTTGTGGATGGGTTTTTCTGGGCCTTCAGGCTGGTAACAC
TGGGAGTATTTGGATGATAATTACAAAGCTGAATTGAACA
ATCATCTCCTGATGTTATGGGAGAAAGATTGGTTTTCTAA
TTGGTCACTTTCCAAACTAGTTGTGTGCAGTCCCTCACCC
CAAACCGCATCTCTTCCCAGCCCCCACCAATGAATCTGTG
TCTTACTTTCCCTAGATGGTCACAAATGATGGCAAGTGTA
AATAGGGTGCAGTTTCAGCCTCACTCAGATTCCTCCAGTG
ATAAGATGCTTTGCTTTGTCTACATTTCAGATGCTGTTCA
ACAGGAGAGCACCCGGTGATCTGGGGGAGTGTGATGGCCG
GGTACCTGGGACCAGGCCAGTCCCTGGGTGTCGGCTGTTC
TTCTCTTTCTCACTGTAAAATGAAACTCATTGCATTTTGA
ATTTGATCTCAGCAGTTTTTTTTTTTCTTTACCACCTGGT
CTCCCATCCAGGACCCAGCTGTGAATTGGCTGTTTGCTGA
TTTTTTTTTTTTTAACTGTTCTTTTGAAAGTCTTCTTCTT
GGCCTCCCAAAGCCAATAGATCTACGCAGATGGGCAGAGA
TAATGAAATTGTATCATTTGATCTCTCTCATTGCCCAATA
CCCTGAGGTTCTGCCCAAAGCTCAAAAGAGGAGTGTTTGC
TCTTGAAGAGAACACTCCTCTCCTTTATCAACATTCCGAA
GCCAAACTACAAATTATCTTTCAGAGATCTGAAAGTCACT
TGCTCAGAGGAGGACTGGGGTGGGACAAAGCAGCTATTCT
CCCTTTAGAAAGAACTATCCACAGCTCTGGACATCTGAGT
CTGTTGCATTGAAGGGAAGACGCCAGGGCCATGGGTGAGG
GTGGTTCCTTTGAGGAGTGCTATGGGATCTCTTATTCCCC
ACTGGGAACAAGCAGAGGGAATGTTGATTTCACATGATGT
GTACACAGGGCATGGCATTATTTGATCCCCTTCCTCCTCT
CCCGGCTACAGAATATAGCACAACTGTGTCTGTTTCTAAT
CAGATAGGGGCACTCTTTCACTCTGTGCTGCAGGAATTGA
CTTGGCAGGTGACCTTCCCAGGCCAGGGGAGATGCAGAAC
ATTCACTGCCCTAAAAAGGGGTCCAAACGCCTCCCAAACC
TGGAGTGCCCAGCTTCCAGTGCTGTAACAAGGGGCTAGAA
GACAGAAGGCCCCTTACTCAGTGCCCTCAAACCTGCTGAG
TATGAAGACAACCCAAGAGACTGTTAGAATGCAGATTCCT
AGGTCCTGCCCCAGGGCCTTCAACTGAGTAGGTCTGAAGA
GGAGCCTAGGAATCTGAATTCTTAACAAACTCACCCAAGG
AATGCTCATAGACAATCAGAAGATTGGAAATAGTAACACG
GTCAATGTCTCTCAACCATTGTGCCCCCTTTCAAATGCCC
TCCAGAGAGAAGGACCACGTGAGATTTTGGAAAAGCTGCC
GGTAATGCTGAAACCTTCCCTCACTCCCTCTCTTCCTGCT
GTTGAACTCAGGGATCAAGAAAGAGAATGTTGGTGGGGCA
TGGTGGCTCGTACCTATAATCCCAGCACTTTGGGAGGCCA
AGGGGAAGATGCTTGAGGCCAGGAGTTCAAGAGCATCCTG
GGCAACATAGCAAGACCCCATCTCTACAAAAAAAATGAAC
AATTGGCAGAGTCCAGTCGTATGCACCTGTAGTCCTAGAT
ACTAGGGAGGCTGGTGCAGGAGGATTGTGTGAGCCCCCAA
GTTTGAGGCTGTCCTGAGCTATGATGACATCACTGTACTC
CACTCTGGGGACCAGAGTGAGACACTGTCAAAGAAAAGAA
AGAAGGGAGAGAGAGAGAGAGAAAGAAAAGAAACAGAATG
TTTGCAGATGCAGCCCTGAAGTCACACAGGCTGGAGACCC
ACACTTAATGCTCCCCAAGCCAAAGCCGTTCATGGCATAG
CAGTCTGCAGGGCAGACAGGTTAGAGGCAGGCCCTGGGGC
AAGGGGAGGCCAATGGGAGCACCCAGCCCCTCCCTGCATA
GACCAGCAGTGGAGATGCACCCTGATCAAACTAGCGGGGG
TGAAGAGTGGCAGGCAGGGGTCAGGGTGTAAGGACAGGGA
TGCCAGGCCTGGTGCCTACACAATGCACACCTCACCAGCC
CTCACCAGTAGCAGGAAACAGCACTGAGCTCCCCTCCAAG
CGTTTTCATCATGTGGCTGGTCTGGGAAGCGGGGGTTTCC
CAGAGCAATGTCCAGAGCGTGGAGCAGAGACTTAATCTGG
AGGAAGCCAGGGGAGCAGCCTCTTCCCTAGAGCTTTGGAG
GAGACTGGGTTAAAAGTTAGCTGGGTGTTCAGAGGGCAAA
GAAATGCATAGAGAAGCCAAGCTGTCTGGAAGTTAGGGTC
CAGGAACTTGGCTGAGCTCATTAACTTTGAAAGTTTTTCT
TGCTCCTTATCTCGCAGCCCCTTTCCCCAGGCAGCCTGAA
TTGCACAGCTCTGCAAGGAAGCTGCTGCTGCTGCTTTGGT
AACTGGCACCCTGAGAAGCCTGTGTCACCCCTCAGCCCAG
TAATAACTGGGCCATTCAACCCATCAGTCCTTCCCAGAAT
TCAGCGGTCCCCCAATGCCTGGAAAAAGAAATGCAGCTTC
CAAAAGCATCAGGCCCACTACTGGGAAAATGTTTAAGACA
CTGAAATTTTAAGTTAAGCCCATGGAAGGCGAAAACTCAA
GGGATCTCATTAAACCTCCCAGGTTAAAATGCTGTAATGG
AAAAGACTAGGAAATTGACAAGCAAAAAAGTGTGACTCTC
TTTCAGCTTTGAGACCCAGGCTTTGGCCAGCTTGGCCCTG
ACCCTCCCAATCCCTGCGGTCCTGTCCACCAAGGAGTCAG
AGTCAGCACTGGCCTGGCTGGGCCTTCTAAGTACAAAGGA
AGCTGTTCCAGGCCCCCTTGGGGATAAACCATTTACAACT
TGGCAAATTATGGTTACACACATTTGTTATTTAAGCCAGT
TAGACATGGTTCAGCCCCATGATCAGCCTTTTCAGTTCCT
CTTTGTTTCTTTGTTCTGTCAGCCCTTGGCAGTTTGGAAT
GACAGAAATAACCCTGACCTCTCAGTTCAGGTGCTGGGAA
ACCGTGTGGGGCCAGGCACAGTGGCTCACACCTCTAATCC
CAGCACTTTTGGGAAGCCGAGGCAGGAGGATCTCTTGAGC
CCAGGAGTTGGAGTTTATGGTAAGCTATGATCATGACACT
GCATGTCAGCCTGGGTGACAGAGCAAGCCCCTGCCCCCAG
AAGAAAAAAGAAGCCATGCAGTTTGAGCACCTCAAGGCTC
TCCATCAGATGCACACATTCCACTAGGAAACCTGTTATCC
TTTCAGCTGCAACACTCAGCAGCTGAACCCAGGAGAGACG
TGGAGTTGAGGCTGCAGGCAGGTTTTCAGCATGGACCATT
TCTCCTCCTGGAAATCAGCTTTCAGCATCTCAAATGCTTC
CCAAGCTGCCTTTTATAAGCTTCCGTGGTCACCTCTATAA
AACTAGGCATTACTATTGCTTTGAGATTATTGTAAGAGTC
AGACAAAGGTTTGAATTTACCAGAGTTCTTAGCTGCAGGC
AACTGGAATTAATACTAGCTAGTTAAAGCAGAAAGAGTAA
TTAAGAGATCTGGACCCCTTGTAGAATTTTCAGGAAGACT
AAACACAAAACAGACCATGGGCGCAGCTGCCGGAAGATGG
CTCCTCTTCCAGCATCACCAGGACCTCACTGCTTCTGCAG
GTATGGGAGTTGTACAAGAACAAGAGGCTAAGTTCTTTCC
CAAGCCACCACTGTTTCATGTCACTCTCAGCTAAAAATAT
TCCTAATTAATTAACAGTGTATTTGACTTCATCAAGCGTC
CCAAACCCTAAGAATGTATTTCTTCTCATTTTCCCTGGGA
ATTCAAACTCATCCTTCATTCACTTAGTATGTATTGATTG
AATGCCCTGTGTGTTACACTCTACAAATTTGATCAGTAAG
ACTGAGCCATGCCCTCATGCAGCTAAAAGACTCAGTGAAG
AATCACAGCCCTCATAGAGATTGTCCCAATATGCCACTGA
AGCACTTACCTTACCCAGCTGGGCAGAGACGGGGACCATC
TCCCAACTGAGCCCTAAAGGAGAAAGAGAGCTGCCAGCTG
GCACACACAATGTAAGCCCAGGAGCAACACGTGCAAAAGT
TCAGGGATGCAAAGAGCTGGCGCCATCAGGGAGCTGTAAG
AAGCGACAGTTTGAGACAAGAATGGAGGTAGGCCCAGCAG
AGGCCTGGTCACGGGAGGCCTGGTGTAGCCGTGTGAAGAA
ATTTGGATTTTATCTTCAGGATATTGAAGAAGTATTGTAT
GATTCATCTAAACAATTGGTCAGATTTGCAGTTTAGAAAG
TCCCATCAGGACTAGGTGAGATGGCTCACCTGAAGCTGAG
GTAGGAGAATGGCTTGAGGCCAGGAGGTCAGGACCAGCCT
GGGCAGCATAGCATGATTCTGTCTCTACAAAGACGTTTTA
GAAAATGAACCAGGCATGATGGTGCATTCCTGCAGTCTCA
GCTACTCAGGAGACTAAGGTAAGAGGATGGCTCGAGCCCA
GGAGCTGGAGGCTGCAGCGAGCTATGATAGCACCACTGAA
CTCCAGCCTGGGTGACCCAAAAACAAGAACAAAGAAAGCC
CTATCAGGCTGCCCAGTACTAGATGGAGGGGCAAGTCACT
GTCACGGTGACTTAGGGGAGGAGGGGTGCCGTAGGGAGTA
GACACGGGGCTGGTTTCCACGAGAAGACTGTAATGGATAA
CACGGGGATGGGATGAAGGGCGGAGGGGTAGAGAAGGATG
GCAGGCTCTGAGAGACGCAGGTCTGGGGGAAGATGATTAG
TTCAGTCACATGCATTTCCTGGGTTTAATTCCAACAACTC
AGTGTGGGCTTTTTGTTTTGTTTTTGTTTTTTTGAGAAAG
AGTCTTACTCTGTCACCCAGGCTGGAGTCCGGTGGTGCAA
TTTCGGCTCACAGTAGCCTCCATCTTCTGGGCTCAAGGGA
TCCTCCCACCTCAGCCTCCGGAGTGGCTGGGACTACCAGT
ACATGCCACAACAGCCAGCTCATTTTTCTTTCTTTTCTTT
TCTTTTTTTTTTTCTCCTGTAGAGATGGGCTCTTGCCATG
TCACTCAGGCTGGTCTCAAACTCCTGGGCTCAAGTAATCC
CCCCGCCTTGGCCTCCCAAAGTGCTGGGAGTTAGGTGTGA
GCCGCCTCACCCAGCCTCCAGTGTGGGATTTTGTGTGAGA
CTAAACACATTCATGAGTGTGGGCTTCATGGTCCCTCTGA
GTGGGATGTCTTTACTGCACTGTCTAGAGATAATAACAAT
TGCTCTGGCTCTTGGAAACCTTCTTGCTTACTTTTCGGTG
TCTAGGTAGGTTACCAGATCAGTAGTACCCTGTGGATAAG
AGATATGCCACTGTGCAGTATTTTCATGGTTTAAAAAACA
TTTTGACACATTGTTTAAACAAAGATTACCACAGAAAACA
GGGTGAGATTAAAATCCTGGCGACTGGAGTTAGACTCTGG
AGTTAGATGGAACTGGACGGCTCATTCCCCGAACATGGAT
GCAAGATGGGGCTGGCTGAGCAGGCATACCTGCAGCAGGT
GGGAGCTGCTCCTGGTGACCCCCACCCCGCCTCCCTCGAC
CACATCTGCAGGGACAGGTATTCTCTTCCAAGAACTAATG
CCATGCCATGCTACTAGAAGAATGAGTGAGTATTCAGGAG
ACCCCGTCTCTTCAAAAATACAGAAATTAGCCAGACGTGG
TGGTATGTGTCTGTAGTCCCAGCTACTTGGGAGGCTGAGG
TAGGAGGATCACTTGAGTCCAGGAGTTTGAGGCTGCAGTG
AGCCATGATTGTACCACTGCACTCCAGCCTGGGTAATGGA
GTGAGATCCTGTCTCTAAAGAAATATGACAAAGAGTGAGT
ATTCAGTGGTAGAGTTTGGAAGGACAATAGCACAGTTAAA
AAAAAGACTTCAGTTCTCTGAAGTAAATGATAGACACCAC
TCCCCACTTAGAGTACACTCTCCTGGCTCAGCTGTCCTCT
TTTTCTCCTCCACTCCCACCAATTCTGGGCTAAAAGCTTT
CCCTCTGCCCTCCCACAGCATCCTCCCTGAGCCTTCAATC
AAAGCATCTACCATACTGCCCTCATAGGGAGGGGCTGTCT
CTCTGTCTTTCCCTGCAGGCTGGGAACCGTTGCATTTCAC
CATTTATTCCCATGGCCTACCACATGTCTAGCACAACATA
GTTATTAAATAGACCCTGTGGAATAGACTGATTTCCGTGA
GAGGTTATATAGGTTGTGCACTACACAACCATGTGCAACA
TTCCTGGTAAAAGACAGGAATTATTGATTGGCTGGGCTTT
TTGAATAGCCAGGGAAAAGCATTTGATCATTGCATGCCCT
CTGCCTGGGAGAATCACATATCCTAACAACTTCTTAAGCC
TTACTGCATGGTCTCATGGGGGAACATTCATACCGTTTCT
CCAGCTCTCCAGTCTGCCCACAAAGGTGACATTGTTTAAA
GGGGCAATCTTTCCTTGCCTTCCACCAGTCTTTCTTAACT
TGACTCAGGTGATCTCTTTTATTGCTTACCAAAAATATTT
CAGCTCCAGCTATCCTGTCTGCAGAACAGTGACATATTCC
ATTAGGCAGGCAAGACCTAACAAGTGTCCTCTCTGAAGCC
GTCGGAAATTGTGCCAGTTAAACCTGGACCTGGCAAGAGC
CCCAGTCCCCAGCACATCTCAGAATGCCCAGCACTTGCCG
TCTGACATATCTCAGAACACCCACCATCAGGACCAGCCAA
GAAGAAGGAAAAGCTTTCATCACAAGTGCACCGTGACGGG
GGTTGTACATGGAGTTCCCCTCAAGAACCATCCGCAGCAC
AAGCTTCGTGGAGAGTAAGGGACTTTTCTAGGGCATGAGG
GATCACAGATGTTAGGTCTGGATGCAAGCTTAGAAACCAT
CTGGCATCCCCCTCGCTTTATAGAGGAGGATGCAGAAGCT
CAGGGACACAGTCCAAGCTCAACCATCCATGGAAGTGATG
GGCACAGAGAGTCAGAGAGATGAAAGCTCATGACAGCTTG
TCACCACCAACTCTTCCCACCAGACCTGTGCAGAGGAACC
TAACTCAGAAGTTAAACCTTTTGGAGAACCCCTCCGACTT
ACCCATCACTCCCCATAGCCCCTCCATATCGTTCAGGCAG
GCTGTGTGCTGTTAGAGCACAACATTCTTACTCAGACCTC
CAAGCCTTTGCTTCTGAAGTTCCTCCCACTGCAGGATGCC
TTTTCCTTCCTCCCTAGCCAGATCTTACGTTTCTTTCAGG
GACCAGCTCCTGTGCCACCTTTGAGAGGGACCTCCCAATT
CAGCCCCTTCTTTCTACCCTACAGAGTGAATGACTCCTTC
CTTCACAGTTCTCTGAAGGTGGGAAACTTCCTTTAGGAAA
GTGATCAAGTTGTTTCTCTGCCTGGAACACTTTCATGCTC
TTTACCCTCAGATTTCAAGCCACCGTTTCCTCTTTGTCCT
TCTGGTACTAACTCAGATGTCACCTCCTTTAAGTAGCCTT
CCCTGACTGGCTCCCCTCCCATTCTGCCTTCCAATGAGCC
TGCTTATTTCCTCATTGTGCTCATCACCAGCTGTAATTTT
ACATTTGTTCTTACTTATTTGCTTATTAAAAAGTATTTAT
TGTGGCCAGGTGCAGTGGCTCACACCCGTAATCCCAGCAC
TTTGGGAGGCCAAAGTGGGAGGATCATGTGAGGTCAGGAG
TTCAAGACCACCCTGGCTAACATGGTAAAACTGCGTTTCT
ACTAAAAATGCAAAAAATTAGCTGGGCATGGTGGCACATG
CTTGTAATCCCAGCTACTCTGGAGGCTGAGGCAGGAGAAT
CGCTTGAACTCAGGAGGCAGAGGTTGTACTGAGCTGAGAT
CATGCCATTGCACTCCAGCCTGGGCAACAAGAGTGAAACT
CTGTCTCAGAAAAAAATATATATTTATTGCACTCTTGCTA
CATTTCAGTCACTTTCAGATGCAACAATGACAAGAAAGAG
GGATGTATGCTCTCAGAATGTCACATCCTGGTAGGGTTGG
GACGAGAGACAGGACACACCTCAGACACTATGATGGATAA
TTGGATGGTGCCAGCTGACAAGTGGCTTCTAGGGCACCTA
AGGGCCCACAGGCAGGCAATGCACATCCACTGAAGATATT
AGTGAGCATGCCTTTTTTATCCGCCTACCACCAGACCTGG
AGCTCCTCGAGGGAAGAGATTACTTATTGTTTACCTCTCT
ATGTCCTATACCTGGCCCATGGTAATATGAGTATGTCCCG
CCAAAAGACCCATTCTCCATCTTAATGGTTCAGAGACCAT
AAAGCAGATCAGAGAAGGTAAGCCGCTTTCCTCCTGTCAT
TCAGTGCAAGAAATGTTGCACAGCCTCTCTATCTATGGAA
TGTAACAAATGACCTTGTATATTTTCTACTTGGCTTAGCT
CATCAGTGCTTTGCCAACTGTGTATTGTGGTTCATTTATT
CATCTGGCTCATGTATTCACCCAATACACCTTTATTGGAT
GTGCACAGATGTCAGTAGCACTGGGGATCACAGTAACTCC
TCAAGCAGGAGCTGTCCCAGCCTCCCTCCAAACCGAGCTC
CCTCCCTGAAGGCCAACACCTCCCTGGAAGCACACAGGAA
TCTTGCCTGGCTGGGAGACCACTGTACCTCCAGTCTCTAA
CACTGTGCCAAGCTTACAGCAGGGGCTTAGTCAATGTTTT
ACAAATAAATGGGGCCCTGCGGGGGGCGCAGTGGCAGGGT
CAGGGGATGCCTCAGATTGGTGGTGCAACAGGATTTGGTT
GAAAGGCGGGGATTTCTGAGTGGATTTAGACGGAGCACCA
ACCACATGCTTTTGGGCGGTCACTTGGAGCCCTTGTCTAT
CACCATAACGGGATGCTTCTTTCCATGCAGGGTCCATGCC
CTTTAATCAGAACTGCATATGGGAAAACTTGGCAAAGCCA
TGTGACCATATACGCAGAAATGACGATGGTCATATCCCCG
TAACTGAGAGCACTGCAGGAAGAAACTGGAGAAGTTTCCA
GATTTCTCAGGGGATGGGATTCCCACTCACAGTTTAAGGC
ACAGAATCAGTGTTGTCTCTCTAAGAAGCTTCCCCGTCTA
CTGCAGCCCCTGGGGTGCATCACAGCACCCGCTGCTTTGC
TGCTATTCTCTGCTGCTTGTCTGACTCCCCCACTACCCTG
AGGGGTCGCTCAGGACCAGAATGGCATCTCATTTATTTTG
AAACCTCAGGTCATAACAGAAGACCCTGGCACATAGAAAA
TGTTGGATAAACAAATTTTGCTGAACTGAATTCTTATTCC
AACTTTCTCTCACATTCATCAAAGACACAAAAGGACATGT
CTGTAGACTGAAGACATTTTTGGCTTCACACCCAGCTCTT
GGTCTGTCTCAGTGTGCACAGGCCAGGATCTGTAATGATG
CGTTATGGAGACGTGTGAGCTTGTTGGACACTGAGCAGTG
CGGTCAGGCAGCTTTCCTGCGGGCACATGCTCAAGCCCAG
CATCCCTCAGCAGAGGCCACATATCACGCTGGAACCAGAC
TCCAATCCAACATGTGGCACCCAAGTGTGCACAGTGGGGT
CCTTCAGTGAGATACTTAAACTCTCTGTGCCTCAGTTTCT
CTTCTGTGAAATGGAATGGTAATAATGCCTGGCATCTGGG
GTAACTGGGAGGATTAAATGAGCTAAGACATACAAAGCAA
TGAGAAAACACTGACATGTGACAAATGTGGTATGGATGTC
AGCTGTTGTTCCTACTGAGGCAGGACACAGTGGCCTGGCG
GGAGGAGCAGGTTCTGACGTTGCAGGTGTTACTGGAAGCC
TTCTCCTTGCCCGACTCCCCCAAATATTTCTTCCACATCC
TTACCTCGGTAGTTTTTGTGTTTAAAAAAAAAAAGAAGAA
GAGATGGCAGTCGACATAATGCCTCCCAGGGTTCTGTATC
CTCATTCCCAACCATCCTCAGTCCTTATCCGGGTGGTCAG
GACCATGGCTCCTGGGATGCATTCCTGTCACTCAGCTGGG
CTCCAACTCCTTGGTGACCAACACAGAGCCCGGTGCCAGG
TCATACTCAGAATACAGTACGTGGATGGGCTGCTCCTTGT
TGCTAGACTGGCTGGGGCTGTAAGTTCTACATAAAACAGT
TCCCCATGGGAAAAAGAGTAAAATGCATAATCGTGGATCT
GAATTCATCCAAGGCAATTATGGTGAAGCCACTCCTCTGG
CCAGTGACCAGTAAGTGCCTGTGGCTGGTTTAAGGGTAGA
AATGTGGTCCAGCTCTGTTGGCTGTGACAGGAGAGGGAGA
AGTCTCCCAAGAAGCATCTGGGGAAGATCTCTTTGCTCTA
AATTTAAAAAGAAAAAAAATGCATGGCAAGAAATCAACGT
CATCTTCTACTGAGCATTCTTGTAGAATAAGGGGTCCTGA
CCCTGTGGCATTTACCCTACGACCATGCAGTAAACCTACA
ACAAAGATGTGGGATGAAGATGGGACTCGAAAATGTGCTA
GAGCCTCTAAGCCAACCAATCCACAAGCTCTCTCCCACAT
GATCCTGGAGATGACACTTTCAGCTCCTTGGCTGAGCTCT
TAGGGGCTGCTTCTTCTGTTACTGGACCAGTTAAGATGCA
TTTGGCGGATAGTCACCAAAAAACCAACTAGCCAATGATT
TAAAGCAGGAGATGGCAAGCTTTTTCTGCAAAGGGTTAGA
ACATTAATACTTGAGGCTTTGCGGGTCACACAGTCCTTGT
CACAACAACTCAGCCCTGTCCCTGAAGCTCAAAAACGCCA
CTGATGAAATGTAAACACAGGGGTAGCTGTGTGCCAATAA
ACGCAATTTGCAAAACCAGGCAGCAGGCAGGGTTTGACCC
ACGAGGTTTAAACCATGAAAACATTCATCGTTTACTTAAC
AAAAATCCAGGGCAAGATCCCAGGGCTGGCTGGGTAAGTT
TCACGTGGCCACCTCTGCAGTTTCCCATTCTTCCTTCCCA
GGCTCCAAGGTGGAATGGACAGGAGGCTGAGAGGGACCCC
GATGTCCTCCTCACCAGCCGGCACACTGGCCTTGTATTCA
ATGTGCCATTCTCAGTGGTGAGGTGAGGTGCTGCCTTGCC
CTCTGTTGTGAGAAATGAGCAAGCGGGGAAATGGGTGGGG
ACGGCTCCAGGGAGCTGACCAAGAGCATCAGCCACATCAC
TTGTCAAGGAGACCCAGGGAGTAGTGAGTGAGAGAGGAGG
CCAGCCTAGGAAGAATCCAGGGGCAACAGCCCCCGCCCTG
CGGCCGGGACGGCCGTTTCCATGCACCCAAAAGAAGCAGA
AACTTATTTCTGAATATTAAATATTAAGATTGAATTAAAC
TTCAATTAAATTAATATTAAGTTTACATCTTAACAAAATC
GCAGAGCCAAGAGGAACACTCAGGAAGTGATTTGAAGACA
CTGTCATAAAGGAGTCCTGTGATCTAATTTGTCAAATAGT
TAATACTTCACAAACTGCATTCACATGCCTTTTAATTGTG
TCCTCTTGAGAAGCTTGTGAGGAGGTTTCAGTCCCCGGTT
TACAGGTGAAACTGGCAGAGTTGGGGGTTTAAGTTCAGAC
CCTCTCAACTCCAAGCCCGGGTCTCTCTTCTGCTCAGCAC
CATTAGATTGCACGGTGCAGCCGGCAGGTGGCTGAGCCTG
CGGCACCAGGTGCCGGGTCTGGGGGAGAGGTACAGGAGGA
ACTGGAGAGAGCCACAGGGCTGTCCTGAGAAGATCCTCTT
CCTGCTCTGTTCAGCCTCTGTTCAGAGCCAGGAGGGGAAG
TGGAGAATTCCTGGGGACCCAGAGCTCAGCTCAAGGCAGC
CAGGCCCAACATTCAAAATTGGATGAGCTGTCACCCCAGA
TGTGCCCAGGTGCAGAAGGGAGAGCCCTTGGAAGGGGCTT
TGGCAGAAGTTTAGAGTCAAGGGCTACATTCCCAAGGCCT
CCTTCACCGAGGAATTTTGAGCAAAGGGAAGTCAGGGATG
CTGAGAGGTCCGAGGAGCTGCCCAGGTGGCTGGCAGGACC
TGCGAGCCCAAAGGGCCTGGCTTGTAGAAAGGGCGTGAGT
GGGACGAGGAGGAGAAAGCCAAGTGGTCAGGGAAGCTGTA
CCAGCCACTCCTCACGGCTGAGAGACCCGGAGCAGCCAGG
ACAGGAGGGCAGAGATGTCACCTACATTCCTACCTTCTGG
TCTGTTCTGGGAGGAGGAGGCAGATGTCCCACACCTGCCC
TCAGAGCGCCCCGTGGAAGGTAGAACAAGGAGATGCAGAA
ATGATTCCCACTACACACTGATGCTCCCACAGCCACACGC
TCACACACCCTCGCATACACTCTCACGCAATGCATGCTCA
CACTCTCACACCCACACAGTGCTATGGGGCTGAGTGTCCC
CCCAGATTCGTGCATTGAAGCTTAGGAGCCGATGTGCTAG
AATGAAGAGGTGAGGTCTTGCAGACGTCATGATGGTACCA
GGGCAGAGCCCTCCTACATGGGGTTGGAGTGTTTATAAAA
CAGCTGGAGGAATTGGGTTCCTTCCCCCACAAGAGGACAC
AGTGCCCTCCCTTCCAGGGACTGCAGCAACATAGTGCCAT
CTTGGAATCAGAGACCCCGACCCTCCCCAGACACCAAACC
TCCCAGCCTCCAGAACTGTGAGAAACACATTTCTGTTGTT
TATGAATGACTCAGTTTCAGGGATTTTATTACAGCCATCT
GAATGGACTAAGACACACAGCCATGCATTCACATCTACAC
ACACACTCACGCCCACCCACTCACACTCATTAACACTCAC
ATACAGCCACATGTACCAGCAATTTTGAATATTTTGCAGA
TGAAAAAAAACTGAGGCTGAGAAATGAAGAGGAGCCTCTA
CGGCCACAAGGTACATAAGTCAGAGCCACACCCAGTTCTG
GTCAAGGGACACCTTCCTGCTTCTCTCTCCTCGGCTCCCA
GCCACTGATAGTTGTCCCTAGCAGTAAGTGAAGAGTCAGG
GTGGCCACCATGGCCTGGGACCTGCCACCGACAAGCTGCT
GTCCTCGCATGGGCCAGAGATTGCTCATCACCTCATGCTC
CAGCAGTGCCATGGGGACACTCTGAGGGATGTAGTTGTCA
ATGTCAACAGCAGTGGAGAAAAGCAGGTTGGGGTGGGGGT
TCAGACCATGGGACAAGCAGCCTGTGCTGCCTCCAGAGCA
GCAGTAATGAGCTGGTCCGTGTCCTGTCAACGCGCACCTT
CTAGGAACAACTAATGAGGGGCCTTACCAACCGAATCCAG
CACCGATGGAACGCTCCCCTGGGTGGGGCCCAGTCTCAGT
CTAAGGCCTTCTGCTCATGGCCGGCTGCCTCACTGAGGTG
TCCCGGCGGCCTGGCTCCTCTGGACAGAGTATGCGGGAGG
TGGGTCCCATTTTTTAAGCTCCATCTCCCCTGCTGAGGAG
TGGGGCTCAAAGGCACAGTGCCTCTGGGTCTGGAGACTTG
TGAGTCGGCTGGGATCAGCATTGGGTTCCACTTCCTCCAA
CCTTCGCCTCCGTCCCTGGCCTTGTCTCCTGGCGGGGAGG
GTGTCCCTGGCACAGAGCATATCCTGGCCTCCCATGACCC
AGACCCTGGGCTGTGTTTTGGCAGGGGAGACAGAGGCCTC
GGAGCCTCCTACAGCTTCTGGGCCTCGTCTGGGCCAGTCA
GACCACTCTGAGGGGAAGAAGGGAAATTGCCCTGATGAGA
AAAGTGAAATCTTCCTGAAGTGAGGGTGGAGAACCTGGGG
AATTCTAAACAGAGATAGCAGAGGCTTATTTTCAGATTTG
GAAATAGATATCTTTCTGCCTGAGCGGTTTTCCACTGGAG
AGGTGTGTGTCGCCAGTGTGTGCTTGCAGGCCACCTCACA
GCCAGGCGAGTCTAACTGGAGCCCAGATGAGTCAGGTGGG
CCGGTTAAGTCCCTACAGACCCACCCCCTTTTCTGGGGTA
CTTCGGAGGGCTGCTGAGGAAAACAGAGCCCACCCTAGAG
CCAGAGAAATGGATTGTTTTTAATTCCCACACACTCAGCG
GAGCCAAACCTCACCAAAGTGTTTGGAGAAAGGATTTATA
AAGATGGGCAGAGTCGGTGACAGGGCCTCCAGGCGTCCTG
GAGAAACCTTCCCAGTTAATAGAAGTCACACACCAAGCCT
TCCCTGTGACCAAGGCTGCACCTCAGAGCCACGGGAGCCC
CACTGTGCTCATTCTGGGTCTCCACAGAGGAGCCTCCCTG
CTTTCTACACGTATGCTTTTACAGACCCCTCAAATTCCCA
AGACTTTGTTCCAAGACCTGACATCTCACCTGAAATGACC
CTCCTGGGGCCCCCACTGAGCTGCTGCCTAAGATCTTGCT
CACGGCTGAGCCAGCCCTAGACCATCCAAATCCAATAGGC
AGAGCCCGCAGGCGAAACCCGCCCCCCACCGCGCCCCACT
TTCTCACTTCACCAATTCCGTTGCTACCCTGCAGGCCCCT
GCTTCACATGAATCTGACCCATTTATCCCTGGAAGATACG
GCAGCCCCCGAATGTGCAGTTGAGTGAACCATGAACCATG
AACCAGGGCCTGCAAACTGCGTGTTGAAATTTGATCCCCA
GTGTTGGAGGCGGAGCCTAATGGGAGGCGCTTGGGTCATG
GGGCAGACCCCTTCGGAATAGATTACAGCCCTCCCCTGAG
AGACTGGAGAGTGAGTCCTTGCTCTGTTCCCTTGAGAGCG
GGCAGTTAAAAAGAACCTGGCACCTGCCCTCTCTCCCTTG
CCTCTTCTCTGGGGCGTGACTTCTGCACTCGCGGGCTTCC
TTAACCTTCTGCTGAGAGTGGAAGCAGCCTGTGGTCCTCC
CAGGTGCTGATCCCCAATCCTGACAATTTCCAGCTATCAG
AATCATGAGTCAAAGGAGCCACTTTCCTTTATAAATTACC
AACCTTCTGTATTCCTTTAGAGCAACGCAAACAGACAATA
GGGGTCGGTACAATCTGAGGTTCCAGGCATTCGAGGAGGG
GTAGTATTGGAACATATCCCCCTGGAAAGGGAGCTCTACT
GTATTAAGCCTTCCTTTGTCACCTCCTCAGATAACTCTTT
TCAGGGGAACTTTCTCAATTTTTGCCTTATCTCCACATAT
CTGAATTGGAGCCCACTCTGAGGCCCTGCGAGGTTATCAT
GATCAATTAACAGAGCTTCTCTCCTGAAAGAGTCACTGGG
GAATTCTGCCTGGTCACATCAGGAAATGTCTGGGGACAAG
GAGAGGATGGACAGCTATTAAAGCTCAGAAGTCAGAAAGG
AGATCGTGTCTGAGCTGGGGGCTGGAGGGAAGTGTAACGA
GAATTTAGACCTGAGCAAAGATGGAGGCGTCATTAGAGAG
GAGATGGAGCAAATCCTGCAATCAAAGCAGAGGCCAGGCT
GGGAGGAAGCCAGAGGTGCTCATGAGGAGGGGGCATCAGC
GTTGGGAGGAGTCAGAGCTGTTCTCCAGCCTCTGCTCCCC
CACAGAGGTCACGGTGCTGCCTCCACAACACGTTCTTGCC
TTGATGCTGAGTGGCCTGCAGGTTCCTTGGCATTCCTCTT
TCCTCCAGGCACCTAGAGTCATTCTTGGACCTCGATCTGG
TGAATAAACGGGAACCATCTTTCTTCTTACAAGCATCCAT
CAAGGGATCTGAGCAGAGGAACGATGTGGTCGGGTGGCAG
CTTTAGGGAGGTATCTTCACCATCAGATGAGAGAGAGGCT
GGAAGGGGACAAGGAAGGCAGGAGGTGGGTTAGGAGCCAA
TTGTGATAATCCCCTCAGCCTGGCCCCTCCCGCACTGAAG
TGCTGCTCCCCTCCATCTGAAGGCCTGATTGTAAGCCCAG
TCTCAGTGGCCCAGCTGTGGCCACCTGCCCCGAGCTCCCT
TGAGCTCCCTGGACCTTCTCATCCTCTCAGCTGGTGCTTT
GAGTCTGGTCTTCAGGCCTGGCCGTCACTGCTTCCATTCA
GGCTACAGGTGTTACCGCGCATCTGCTCTGTGCCGGGCTC
AGTGGGGAGCGCCCACCGAGGCCCAGAGGGTGCTCCCCTT
GTGCTTTCGTTGGTACTCCTGGTGACAGAGGTGGCTGGTC
ACTTGTCAGTTCCTGGGAGAGTCTCTATGCTCCCTCACTT
TGCAGCAGCAGTGGCACCTCCTCCTTAGGTGGCAGACCGG
CCCGGGGAGGGGTACAGGAGCCCTGAGGCAACCTCTTTAG
CTTGGTTGCAGAGGCCCATTCTTCCTATATTGGGAGCTCA
TAGATTGTAAAAAGGTGACGGAACGGGCTTGGACAGACCA
ATTTGCAGCCCTCCGAAGAAGTGCCTGGGCCTTTCTAACT
TGGCGTCCCTGGTCCCTATCAGGCCCATGTGTGGTAGGAT
GGAGAAGTCTCCTGCCAAGGGACCCTGCTTTGCTTCCAAC
TTCCCCTGCCTGGGCTTAAGTAGGGAAATACTGGGTTCTG
TGAAAAGCAGCTGTATTAAAGGTAGAGCTTCCCATACACA
TGACTCATCCAGCCTCCGGTCCCTCAGGAAATGCCACTGG
TAAGGACACACAGGTGGACCAAGACAGCCAGGCTGGGTTC
TTGCCGCTTTGTGTGGAGCTCTGACTTTCAGGCACTGCCC
TCTCCTGGGCATGCCCTTTGCTGCTAGACTCAGTGGCCTC
TGTGCAGACCAGAGTCAGCCTCCGCAGATGGCACTCTGCA
AAAGGCTCGCTTTCCATTCTTCAGCCCTCTTTTCATCTGG
CTGCTGCCACTGCATTCCCTGCCTTCTCACTCACCCCTTC
CTTAATGCCCGTCTGTTTGGCCCTGTTTTTCCTGCCCCAC
TGCTTACACCCCAGGCCCCAGCAATGCTGGTTGGCCTCCT
GGTGGGCCGAGTCCAAAGAGATTTTGCCCACTCCCTAGGA
AAGGAAGGCTCCTCTTTGCTTATCCAGACCTGCAGATGAG
TGAAAAGCCACAGAGAAGACGATGTGGTTTGCAAACTGAG
AAAAGAGGAGGTTGACCCCTGTATTAAATATACTGACTCT
TAAAAACGACTCCTATTTAGAAGCAAAAAAGGAACTATTG
AAGGATCCTTATTACTCCCTGAGAAATATTGCTGACTCCC
ATTATTTCTCTGAAAAAAAAAAAAAAAAAACTCATCGGTA
AAGGGTTTCCAAGCAAATGTTATGTAGGAGCTTGGACTTC
ACCTGTTAAAAGAGTAGACCGCCATCAGGAAGCACGGCTT
GTAAGCCAGAGAGGCAGGTGATGGCACCGGAGCCCCACGG
TGACATTTGTGGAAGCAGCACCCTCCCCACCTGGGGACAG
GTTCTCCTGAGCAGGTGGATACTCCACAGCAGGGGCTGGC
AGTCTACTTTACTAACCATGTTCTCTATGGGACAGAGTCC
AAGACTCGGAGGCAGAATCCCGACTCTGCCAGTAGGACGG
TTTGGACAGCCCTGAGAGAAGCCTCAGGAAAAGTTGATCT
TCCTGGAATAAAATCATTTTCCTGCATGTGGTCCCTGAGT
ATCCAAGGGCCCCAATGCTCCTGGCAGATTTCTGAGCAGG
AGTGACTATTCTTTAGAAAGAATCAATGACTGTCTACGGC
CATACCACCCTGAACGCGCCCAATCTTGTCTGATCTTGGA
AGCTAAGCAGGGTGGGCCTGATTAGTACTTGGATGGGAGA
AAGAATTGATGACTGGTGGTAACGGGCTCCCCAGCCTCGA
CACAAGAGCAACACAAGAGCGGGAGGAAGGAGCCAAACAA
CTACTCCAATGATGTCATCTTCACACACTGCAGTGTGGGA
AGCTGGTGTGATGAAGCCCGGCTAATGTTAGATCTCTTTA
AGGATTAGAGGGTTGATCCATTAACAATTACCTGCAGTAC
TATTTGCAATTCTGTTGCCCAAGAGAACAGTTTTTAGGGC
AGCTTTCTTTTCAGGGCCATTAAGAAATTATTAATAATTG
CGATTTGGTGAGAAATTATTAATGACTTCTTAATGGAAGT
GGAGAGAAAGCTGACCTAATGAAGTCGTTGTCTTGAGCAA
CAGAATTGAGAATAACCCTGTAGTTAATTATTCTTAAAGT
CAATTATAGAGATAGAGTACTCATTTTTTCATTAAGTAAA
ATACATATTATAGAATAAATACCCAAGTAATACGATTTGG
AATCATACACCCAGGAATTTAAATACTTTATTGTTGCTCC
CATAAATTCCTCAACTCCCAAAATTTATGCTGGGAAAATT
AATCCTTCCTATCTTGCTTTCTTAGGACTCCAGATTTCTC
TTCCTTTCTGCCCTCAAAAGGAGGCAATCTACCACATTTC
CAAACACTCACTTCCCCTCTTGGAATCTCTGCCTTGGTGG
TTAAACCCTTTCAGAAATACAATCGCAGATGAACTTGCTT
CACCATCTCACTAAATTATTATTCCCTGAGGGGCACTAGG
CCTGGGACATCAGACTTTGTGTTAAACACTGTGTGATGTA
TCGACAACACACGCTTAGTAAATGTGTCTGAAATGACTAC
TCAAGCCCTGAATCAAAATGTGGTCACTCCCATGGTGTGC
AAAGGAAAACTGGCCTTCAAAGAAGCTACCCTGAGCGTCC
AGGACCTGGGTACTGCAGCCCCCAGCTGGAGTCTTAATTT
TAGTTCTTATCCACACTATAAGGCTAGGAAACTTTGGCTT
CTTCCCTAAAGAAGCTGCATTTCCCACTCATTGCATGCCC
CTCTAATTGGAAGGAGAACCCACATTTTTTCCCCTGAATC
CAAAGTCTTAGTGTGGAAGTGGTGCTGTTCTCTAACCTTC
ATCTGTGACCTGTCCTCTCAGTCAGCTGCTCCTCCCTAAA
CCAATGGATATCTTGAGAGCTCGTGTCCATGTTCCCGTGG
GAAGTTTTTAGGACAAACCAACTTAGGCAATGTGGGATGC
GGAGGACAGACAAAGGCTAGACTGAAGGTCAGTGTGACAT
AGGATCAAATAAAGAGAGACACATTTGGTTCTCTTATTTT
ATTTTATTTTTACACTAGGAATTGTTTGGTTTTTTGTTTT
GGTTTTTGTTTTGAGACAGGGTCTCTGTCACCCAGACTGG
AATGCAATAGTGCCACCATAGCTCACGGCTCAGGCAGATC
CTCCCACCTCAGACTCCAGAGGATCTGGAACTGCAAGGCT
TTTGCCACCACGCCTGGCTGATTTTGTCATTTTTGTAGAG
AAGGGGTTTCATCATGCTACATAGGCTGGTCTCAAACTTC
TGAGCTCTGGCTTCACCAAGTGCTAGGATTACAAGCATGA
GCCACCTTGTCCAGCCGCAGTTAGTGTTTTTAAGCATGAA
GAAAGAAATGTATTTCATCTGCTATCTAGCTCCATGTGCT
GTAACTAGAGACACAATAATCCTTGAAAGAAACTGAAAAC
TTAGTTTCAAATGTTCTCCTGGGATACATCACTTCGCTAG
GTGGTGACTCAGGTGAGCATAGAGGGTGTGACAGTGCCGG
TTTTCTTTATAAATCAGGTACAAGATGAGAAGCAAAATGT
ATAGGGACGCTTCTACTAAAAGAGGTCAGAAGGAAGATGG
AAGCAGTGGCACACGTAAGACAAGTTAGCAGAGGAGGAGG
AGGGTGATGTGGAGGGAAACGAAGTTAAAAAAATTGACTG
AAGAACATACATGGGCAAAGGAATTTAAAGACAGGCTATA
TTTTGACTAAGCAGGTTTAGTCAGGCAACAAAGACAAGAA
TTCCCTGAAAACTAATTTCAATAAGCATAATTCTTTTGAA
TTATAGTTTTTAAATTTACATATGATAGTTGTGCATGTTT
TGGGGGTACATGTGAGATTTTAATGCCTGTATACGGTGTG
TCATGATCGAGTCAGGGTGATCGGGGGATCTCTCAGCTCA
GACGTTTATCTTTTCTTTGTGATGGAAACATTATAATTTT
TCTCTTCTAGTCACTTTGAAAGTTACAGTAAATAATTGTT
AACTGTAATTTCCCTATTGTACTATGAAATACAATGAACA
TAATTCTTCATGGTAGACCTCAGAGCTTAGAAGTTTTCAA
AATGGGAGAACAAGTTTTGATCAAATATACTCATTCTTAA
CTTGTGAACTGACCACCTCAATCAAAACAGATTTGAGCAG
CACTCTGAGAGATGACACATTAGAAACCACAAAGGAAGTG
ACTAGTGGGAAGGTGGAGGGCTGGGGAAACCCTCAGGAGG
CCTGGAGCCAGCCCTCAAACTCAAAGCCACAGCCGAGCAC
ACTACAGACAGCCACCCCGTTGCTGGACGCATCAAAGCCT
TGTACAGAAGAGGTCCAGTTCTGATGCCCACACCATCCGC
AAATGTTGATTCTTCTCAGTGAACCCCAAAGCAAACTTGT
GAACAATAAAGGAAACCTTCGACAAAAAATTTAAGCATTC
TTGAGCCTCCCCTCTGCAAATTCTTCTTTGTATTATGGGG
AAATTTTGAGTTACAGATTGTCAACATGAGGGATGGATTC
AAATTATTCAGCTAAATTTCAAAAATTCTCAACCTGGAAA
TCATGTTTGAAATGAGTATGGATCTAGAAGAAGCTGAGAA
AACAATTCCAGAAGATTTAGAGGGCCAAAAATGTATTTCT
TCTCCCAGCCCTAAACCATTCCATGTTTTTGTTCTAAGTG
GCCTGCTGTACTTTTATAAAACAAAAAGATCACCTAAACT
TCTAATATTCTGGGGCCTATGTAATCAGCGGGCAGAGTGA
ATTTTCCTTTCTTCCTATGGACCAAGAAGAGTCTCAGACA
CCCAACTTAGGCCTCACCAGACTGTTTTTAGTCTGATGAT
GAGTCTCTACTAAACCCAGAATGTCTTTGTCCCAAAGAAG
AGTCATGTGTGTTTAACAGACATAAAATCTGTGCTAAGTG
GGAGTCCTGGGCCTGCCTTCTGCGGTCTGTGCGTGGTGAG
AGGGAATCCTGCATAGTCCATCTGCTGTAGAAGAAGCTTC
CAGAGAGGGAGAGAGGCCAGCCAGAGACAGAAGCTCATCC
TCCCACATCTCTCTAAACGAACCTGGTTTCTGCTTTCCTG
TGCTGCTCCCAGAACCATTCAGATCTCCTCTTACCCTCTA
TTTTGCTATTAACTTCTAGAAACAAGGCCCACTTGGGTCT
GCCTAATATTGAATTCCCTGAACTGGAGCCAGTTCTTCTA
TATTAATAAGTTTATGGTGATTTTCTCTGCCCTCTTTATA
AATTAAAAAACAAAAGGTAATTACAATAAGAGCTGTGTTT
TTTTAAATTAAGCTCTTAATAAGTACCATGAACTAGTCTC
ATTTTTACAAGCATTGCCTTATTTGAACTTCACAAACAAC
CTGATGTTAAATGCACACTCCGAATGAAGAGAGCCCCCAA
ACAGGCTTTGTGTGAGCAACATGGCTGTTTATTCACCCGG
GTGCAGGTGGGCTGAGTACAAAAAGAGAGTCAGTGGAGGA
TGCAGGAATAGGAATTGGTTTTTTAGGTTTGGGGTAAACA
GTGGAAAGTTACAGAAGTTACAGTTCAGGGTGGTTTTTTG
CAAGCTGGGAGTGGGTTGTAGGTTTGCAAGATGGGAGGGA
GTTGCAGGGTCTGGAGTCATGAGGTTGACCAAGGTCGGTT
ACAACGCCCAATGGCCTTGTCAATTGAGGCCGGAAGAAGA
TACAATAGAAGAATGTCTCAGGTTAGTTAGGGCATTTCAT
GGTCTTCCAATTACTTCAGGTTTTCTAATTCCAGAAGGCC
CTCCAGAGTTGTATGGCGGGCCACAGAGGTTACCATGCCA
CCAACAACAAGGACAGACCTTACACCTGAGTGGTTATGAG
CTGAGTACTGTTGCTTTTATTAATCTATAAATGAGAAAAC
TGAAGCTCAGAGAGGCTTATTTACTCCCCCAAGGCCACAC
AGTTAGTAAGTGATGAAGCTCAGATTGCAGCTGCTCAGTC
TGACTCCAAAGTCTCTCTCCTCTCCCTCATTCTCTACCTG
CCCACTGTAACCACCATGGTAGGTTAGTTATCTAAAGGTA
CAAACAGGAGTTTGAACATTTATTTTTGCTCATGTGAAAA
ATAAACCCCAGGAAATCCGAACCATAAAAGCATCAGACCC
ACCTTTGGATTGTTCTGCAAAATCAATGCAGAGAAAGCAG
AAAGGCTTTCATTGAACCATATAGGTAAAAATAAAAGACC
CAATGGAGCAAAGATTCCCTAGTGCTGGGGAAGAGAGGGG
ATCAGGGAAGTAGAGGCGGAGAGAGGCAGCCTCTGGAGGC
TCCCACTCAAGTGCAGGGCGGCACTGTAGCTGTGGACCCC
GGATCCCGGGGCTCCTCTTCCTGCCCCACACCTGAACCGA
CCTCCTCCTCTCCTGCTTGTCTCTTAGCATGCAAGCTGAG
GCCTCCCGACCGCATCCCAGAAGGCAAGTGTCAGACAGAC
AGTTAAGGAGCTGAGCAGCCAGCTAGGGTTGCTGCTCTGT
TCCCAGAAGCCCCACCAGCCACTTCTGTAGACCTGCCCAT
GGCCAGAACCTCATCACAAAGCCACCCCTGGATGGGGACC
GGCCTCTTACAGTTGCCCACCCAACTGGGGTGCTCACAGG
TGTCAGGCAGGGCTCAGCAGCAGAGAGCCAAGTCTTTCTG
AAAGCAGAAAGGGAGTGCTCACAGAGAATTACATGACTCA
CGGAATCATCAGGAGGCAGGTTCACTTCCCAAAGCCACAG
GGCTGGCTGTGGAAGGACCTGCCTTCTGCTACAATCAAGG
AAGGCCTGGTCACACCAGGAGGCCAGGCCTACAACTGTAG
TGCTTTTTCTAGGAGCTCTGCCCCCACGTGGGTGCGTCCC
TCCCTGCCTCTGTCTCTCAACTTAACCCAGCTTCAAATTC
GTCTCATGACAGAGAGATGTGACTAATGTGATGGGCAGAA
TCACGTCACATCCAGAACCCTAGCGCAAAGGTGCTGGGAA
GTGCAGGCTTGCTTTACAGCTGGGACAGAACCGAAGGTGC
AGAGGAGGAGCTGAAGTGGATGCCACGGATGCCCATCAGC
CACAAGCTAGGAAAGGAAGCAGAGTTCTATTTGCAGGAGT
CTTTGGCTTCTGAGCTGCTGGTGGTAGAAGGGAAAGGGAA
GGGCAGTGGGATAAAAACAATCCTTCTTGCTTTCCTGTGT
AGAGGACTCAGGATATGGTTGGTGAGCCCATCATCTAGGG
GAGGCAAAAAGGGGAGAGGGGGAAGAATAGCTTCAAAAGA
AACACGGTGGCCAGGCACAGTAGCTCTCACCTGTAATCCC
AGCACTCTGAGAGGCCAAGGCAGGTGGATCACCTGAGGTT
GGGAGTTCGAGACCAGCCTGACCAACATGCAGAAACCCCA
TCTCTACTAAAAAAAAAAAAAAAAAAAAATACAAAGATTA
GCTCGGCATGGTGGTGCATGCCTGTAGTTCCAGCCACTCA
GGAGGCTGAAGCAGAAGAATCGCTTGAACCTGGGAAGCAG
AGGTTGCTGTGAGCCAGAGTGCATCATTGCACTCCAGCCT
GGGCAATAAGAATGAAACTCTGTCTCAAAAAAAAAAAATG
AAATGAAAAAAGAAAGAGAGAGAGAGAAAGAAAAAAAGGA
GGGAAGGAAGGAAGGAATGAAGGAAGGAGAAAGAAAGAGA
AAAAAAGAAAGAAAGAGAGAAAGAAGAAAGAAAGAAAGAA
AAAGAAAGAAAGAAAGAAAGAAAGAAAGAAAGAAAGAAAG
AAAGAAAGAAAGAAAGAAAGAAAGAAAAGAAAAGAAAAGA
AAAGAAAAGAAAAGAAAGCAGGCCATGAAGGGTTCCTGTC
TTGGAAAACAAGGGGTCGCTCTGACCGTGACACTCACCCT
ATCACTCCACAGAGCTGGAGCGATTGACCTCTCTTGCGCA
CAACAGTGAGTGGGAGGGACAGGGGGGTGAGGACACAGGC
CTGCCTTGAAGAGCTCACAGCCTATCAAGAAAGCTACAGC
TGAGGAGCACAAGGACAGGATGGAACACGCAGGGTCCTTA
CAGGACTACAGATTAGTAAGCTGAGGCCTGGGGCTGACCA
CCTGCCTGGCATCCTCTGTGCCGACCTCCACCCCCGAGCA
GGCTACTTCCACAGTAATCCAGGCTTCAGAGCATCTCGGG
TTCCAGAGAGGCTCAAAACTCACCAACTCAAAGAAAGTCT
GTTTTACTGAAAATATTCAGGAAAATCTATTCCTTTCCTA
TTTAGATTCTCAAGGCACAACAGAGGGTGAAGTTTAACAT
GCTATGAAACTTTTCTCAAGCGTCTTTCTTCAGCTTTCTC
ACTGAGTCTCCAAAACTTCTCCTTACTCTCTGCTCCCACC
AAAGCCTTGCCTCCTGGCAGCCAATGTGGGTGCCTGATTT
TCTTCTTTGCTTCTTTTATTTAACCTCTACTCTTAATTCT
CTCCTGCAAGGAATCTCTGATTCTCCTGTAGTAATTCCCA
ACTATCTCCCACCAACTTCCTTCTTGATTCTTCATTTCTC
TCTCTCCCTTGCCCTGATTATAAATTGTAAAAGCCCAGAA
GTGGAACTGGCAAAGATAGAATCCACTTTGGTTGGTGAAG
GGCAGAGAGGTTATGAAGGCTCCTACGGCTAACAGTCATG
GTCTCTGTTCACTCCCATAGCAAAGAGAGGAAACGTGCGT
CATTGTCTCAAGCAGGTGGCTTGGAGTTCACAACTTTTCT
GAGGTGCTCTCCATAAATGTCTGAATCTCTGCAAATGTGA
CCCCCTACCTCCTCCCCATCTCTGCCCTTGAACACTTGGA
AGATCTTTAGAACATGTCAGCACTTGCCTAGGTTCCTGGC
AAAAGCAGAAGTAAGTTAGAAACACCTGGCTCTCAGCCTC
TCCACCTTCACCCCCGGCTTCTTCTGCTGTCAAACTCCTC
TGAGTTTTTAAGTACAAAATGTGACGCTTTCTGGTGTTGA
CCAAGCTGGAAAGCAGCAGGTGCCCACACCTTAGACTACT
CCTGGCCTCAACAGCAGTTCATTAAATACTTAGAGTTAAT
TGAATCTGTTTACCACTACTCTGCACCTTAGCACAGCATT
AGTTAATCACCTGTTTGGAGATCAAATCCAGGAAACATTT
AAATATGGTCTCCTGCCCAGTGTGGCAAACAAATCATTTC
CATCATGGAAAAAACCAGAGAGGAAAACAATAGTGCATTG
AAACCAGTTATGCAACACAATCCCCAGTGATCAAAGTCCT
CTGGTTTTCAATTAACACAGGACATTCAGAGGAAGAGGGC
TGCCTGCCATTGATTAGTTGATTGTTTATGATGAAGAAAC
CTCATCTCTTCTCTATATTCTACTACCGGCTGGGGGCCTG
GGAAGTGAACATTGCCACCAGCACCATCCTGCAAAGCAGA
GAGCATTTCATTTGCTCCTCATCGCTTCCTGGGTGCCAGC
ACCCCCACCTTACCCAAGCTAGACCCTAAGGAACCTCTAG
TTTCTCCTCCCCGTCACCTCCTGTGTAATTTCTCCACAGA
TGACATCACATTTACCTGAGCTCTGCCTCTTGCAGAGCTC
CTGTCTCTTTGCAATTAGAGAAAATGAGGACACAGACACA
CATGTCATTTTCACTCCTGTCTCTTCGTTGGTCCTTTCTC
ACCTAGACAGTAACGGCAGCTTCCATCCTTGTCTCTTTCC
AGTCAACCTCTGTGACCACTAATGCGATTCATCTTTCTAC
TTGTTAGATTGGGTTCTAGCTGTCCCCTGACACAAGCCTT
CCTTTGAGATGTGATTGAAAGTGATGTCTGTTACTTCTGG
CAGAGCCCCAGGGGACTGTACCTGGTTTGCCACGATCCTT
TTTCCCTCTGCCACTGCAGCTGACTATGTTCCTGATGAGG
CTGCCACATGAGCCCGAGGAACAGAGTGGAACAGCCCCAC
AAGGTCCACATAGCACGAGTGATCTACAATACTTTATCTC
AGTAAAGCCACCCACATGTGGGAGCTCCAAGCCTCGAGTG
AGTCAGCAGGTGGAGAACAGCTCCGGTTATTTTCTTCTTT
AGAGAATATCATTACTTTCTCAAGCTAATGCCTGAATTAG
AATCTAAATCTAGGTCAGGCACAGGGGCTCATGCTTGTAA
TCCCAGCACTTTGGGAGGCCAAGGTGGGAGGATCGCTTGA
GCACAGGAGCTCAAGACCAGCCTGGGCAACATAGCAAGAC
ACCGTTTCTATTACATAAATAAATAGATAATCTAAAAGAT
AAAACAGGAAGGCTAAGAGGCAGTGATATATAACTGCCAC
TGTTGTTTAGTGACTGGTCTTTGTCTCAGGCTCCTGGGAG
GGCAACTCTAAATCCTTGGCATTTCCCACATAGTAGGAGT
GTCTTTGTTTTTCAAGAGGCCCTGGATTGGATCACACCTG
ACTTTATGCTAATGAAGTGGTCCATGATGGTTCCTAGATC
GCCTCAGTATGGGGATGGTCCCGCTAGAAAGACCAACCAG
GTGATAATAGGGCTGGGACTTTGAGACATGGAATATAAGT
CTCTGCTCACCACAACCTCCACCTCCCGGGCTCAAGCGAT
TCTCCTACCTCAGCCTCCTGAGTAGCTGGAATTATAGGCA
TGTGCCACCAAGCCAGGCTAATTTTTTGTATTTTTAGTAG
ACATGGGGTTTCTCCATGTTGGTCAGGCTGGTCTCAAACT
CACGACCTCAGGTGATCCAACCACCTCGGCCTCCCAAAGT
GCTGGGATTACAGGTGTGAACTACCACGCCCGGCCCTGCC
TGCCTTTTGAAGAAAGCTGGTATATACGTTGATCAGCTGA
ACCAAGCACCACTGACTGGGCAGCATAAGCACAGCTTATT
TTCTCGCAGTCTGGAGGCGGGAAGTCTGAGATGCCGGTGT
CAGCAGGCTCGTGGCTTATAGAGGGCCGTCTTCGGTGTCC
TCACGGTCTTCCCCATGTGTGTCTGTGTCCTCATTTTCTC
TAATTGCAAAGACTCTGGTCAGATTGGATGAAGGCCCACT
TTACCTCTTTGAAGACACTATATCTAATAAATACGTTCTG
AGGTGCTGGGGTTAGGATGCATGAATTCTGGGAGATATAA
CTGAGCCCGCACACCAGGCCCTAATCTTGAGCCTCAGGGA
GAGTCCCTGTGTGACTGAAAACTACTCAAGGGTGGGGGTC
AGGAGTGGTCCTGCTCACTCCCTCAGGGGTCCCTCTCCCT
GCTTGCCTGCCTTCCTTCCCATGGGCAATGACTTCAGACA
AATGGGACTTGACTCCTGGCTCTGTCTCCGGGACTGGCAG
TGAGAGAGGCTTCTTCATTGCCCTGGGCCTCGACTTCCTC
ATCCACAAAATGAGGGAGATGCCCTCTATCTTAGTGAGCC
GGAGAAGATCACTGCTGTGAAGACCCGGCCGGGACAAGTG
TGCACCAGAGCCCGCTCCTTCTTCCCCCAGGGCAACTTCC
AAGCCGGCGAATGCCACCTCATGATGTTTGGGGACCCCTC
CAAATGTTTACTCGGGATTTGGATAACCTACAATTCTTGA
CTTAAGCTTCATTAGGCTTTTAAACTCCCGGGGGGCAGAG
CTCATGTCTGACTTTCTTTGTACTCCCCAGAGCAGGGCCA
GGGCAGAGAGGCCCCTCTGCTTGTGGACTCTGGTCCCTGC
ACTTCAGCCCCTTGTCACCAAGTGTTATCTCAGCAGCCAC
AGACACCTCAGGGAAATCCGCCCTTCACCCCGAGCCAGGA
GGGTCCTGCCCCAGACTTTCCCACAGGGCCATTACCTCTC
TGGAAGCCCGTGCTGCTCAGTGGGCTGAGGCCCTGGGCCC
TTATCTAATCAACACAGCCGTATTTAAATTCAGCGTATTT
ACATAACCCTTCCCTCCCGCCTGCCACTGCCTCTAGCTGC
TCCCTGGGCACAAAGCTCCGCTTTCATTTAATCAACCATG
CAGTCTGGTGTCCCAGGTAACCAGCCATCCGTTTGTGTTG
GCAGCATTTGAAGGTGAGGGACAGGTAACCCTGAGCCCTG
CCGGTGGCTCCGCAGACAGAACTGGGCGTCCTGGGCTGTT
TCCTCTAGCCATACACCCAGAGCAAGCGTTCCTCTGGGAA
CACAAAACCACTCCCTCTGTGTCCAGAATCACAGGATAAG
ACTTCTTGCAGCAGCTCACTTTCCTCTGAGGACAGAACGC
AGGACAAGCAGGGCACCTGTCCTTCCTGATGGCATCTTCC
CCACATGCTCTCCATGGAGCAGCAGCAGATGACAACCTTA
ACCATGCACAAATGCCAGGCCAAGCCCTTCACACACAGTG
CACAGTGGCTCACATACTGCATGGTGCATCACGGAGCATC
TCACAGAGGGTGTCACACGGAGTATCACAGAGTAGCTCAC
ACACAGCATCACACAGTATCATGGAGCATCTCACAGAGGG
TGTCACACGGAGTATCACAGAATAGCTCACACACAGCATC
ACACAGTGTATCACACACAGCATCACACAGTATCATGGAG
CATCTCACAGAGGGTGTCACACGGAGTATCACAGAGTAGC
TCACACACGGCATCACAGGGTATCACACACAGCATCACAC
AGTATCATGGAGCATCTCACAGAGGGTGTATCACAGGCTA
TCTCATGCACAGCATCACACAATGTATCACCACCCCTATG
AAGTCATATCATAGGTCCCTCCCATACCGCAGGCACTCCC
AGGAACTCCTCGGGAGTGGGGAGAGATTGAGCTAAGATGA
TAGCTACAAGCTCTAGGAAAAAAAATCACTCAGGATATTT
CAACCTGGATAAATAAAAAATGCCCTGTAAGCTTATTCTC
CCCAGTTCACCCTTTCTCACCAGGTAATCGCATGTGGATA
AAGGTCTGGAATGCCGTCCCTCTGAAGCCACAGTGGAAGG
GACCCCAGACCGTGATCCTGACCACCCCCACAGCCGTAAA
GGTAGAGGGAGTCCCAGCCTGAATCCACAGCTGCATGAAA
CCAGCAGCAGCTGAAACTTGGGAAGCTAGACCAGACACAG
ACAACGACTGCAGCATCACCTTAAGAAGGACAACGAGCCC
TGCTCCAGCCACATTCCAGAGGCTGGCTGGTCCACACGTG
GCCGAAGCATGAGGAAACTCGTGGGACTTATTCTTCTTAA
TATTTGGACTTGTACAGTAGGGACATTAACTGATTTTGGA
GAATGTTCTCAGCATGTGCACCAGGTTACTGGGGCAGGAT
GTAAAGTTACTGCCATTCTTTTGTTCTACAGTTATTATGA
ATGTACAGGGACACAGAAGGGAACCTGTTTATATAATGAT
GCTTAGTATAAAGTGTGTAATCCAGGGGATGGACAGTCGG
ATGACTGCTACGACCCCCTACACATACGACTTTTGAAATT
AAACTTCTAACAGGACAATGGAACAGCCCTACTAAGTTAA
TAGCTAAAACAGAGGAGAAGGGGGAAGTCCAAAACAGGTC
ACTCTAAGGGTTGATGACTGTACTGCCATAAATGCCTATC
ATTCCAATGTGGGGGTGGGGGCTGGTTCCTTTGGATGGAA
ACAAAGTTATGCAAAAGAGCATATGTACAACTGCCTAAAA
GATGGACAGGTAGCTGTGTCATAGGCATCATTAAGTCTGC
CTTTTTCCTATTGTCTGCCAAGACAGGTGGGCTGTTAGAA
CATCAGTCTACTCCACCCAGGAGAAGAGAAGTCTAAAAAT
AGGTGAATGGGAAGATAATGTGTGGCCACAGGAAAGAATT
ATTAAGTATTATGGGCTGGCCACATGGGGACACTAGACTC
CTATCTATATGATCAATCAGATCATCTGGTTGCAGGCTAC
CTTGGAAATACTCGTTAATGAAATGGGCAAAGCTCTGTCC
ATTTTGGCCTGACAAGAAACTCAAATGAAAAATGGGATTT
ATCAGAACCAGTTGGTCTTAGATTTAGCAGCTGAAGGAGG
AGTCTGTGGAAAATTCAATCTAACTGCCTACACAGAGATG
ACCAGGGTCAAGCAGTTGAGGATATTGTAAGAGACACAAC
CAAACTGGCACAACGTGCCTGTGCAGGCATGGCATGGATT
TAACCCTGAGTCCTTGTTTGGAGGTTGGCTCTCAACCTTA
GGAGGATTCAAGATTCTCATCACAAGTGTTGTATAATGAT
AGGTGTTTGCTTGCTACTCCCTTGTGTGCTTCCCCTGTTC
TTTCAGATGATAAGAGAAATTTTCACTGCTGTAATAGACC
AGAGAACCACATCACAATTATATTATATGCCTCATTATCA
GTTTCTTCAGAGGATCATGTGAATGAGAATGAGAGTGAGA
ACTCTCACTAATGTTATAGGTGAGATTCTCAAAGGGTGGG
GTGAGGGAGGAGACCCTTAATCACCCTTAAGCATCTAAGA
CCATCTCCCCCCTTGACTTCCACAGTGCATTTCATAGGAG
TAATAGCTGGCAGACCGGGAGCCACCTTAATCACCTCCTA
CAGATGGCAGGCATGGAGTGGAGGCATCTTTCCGGAAGGC
ACTGTTTTTACTTGAACAAGATTAAACCCCCACCTAGTCA
CTACACCCCACGCCTACTCCATGGCCCAAGACCCTTTCAC
ATGTAAATTCTAGAGTTGTAAGCCTTTAAAAGGGTAGGGA
CTTTGTGAGCTCAAGCTTGGCTGTTAGGCAACTATGCCAC
CTTGCTCCCAGCCGAATAAATCACCCCTTCCAAGTTTGGT
GTTCGAGAGGTCTGTTTCACTGCCTTTCCTGCTTCGATTA
ACTGGTTTAACAAGAAAGCTTTCTGACTGGGCACAGTGGC
TCATGCCTGTAATCCCAACATCTTGGAAGGCCGAGGTGGG
AGGATTGCTTGAGGCCAGGAGTTTGAGACAACTCTGGGCA
GCAGAGCAACAACCCATCTCTACAAAAAATAAAAAGAAAG
TTGAAGGGAGAGAGGCCAGTGGGCAGGGTTGGGCAATGGG
TCTCTGGCTGAGCACCTGGGTCAGCTGCTGGCTAGAGGGC
CTGGCGGTGAGGGAGGAGGACTGAGTCCAAGGGTGGGTCT
CTGGGTCCTCCCCCACCACTCCACCAGAGCAACCCCACAT
ACATTGTTTTTTGTGTTAAGAAACAATATTAGATCTCATT
TAACCACAAAGTTTCACTGATAAAAACACTGCAGAACAGG
CACTGGTGTCAGAGGTGATCTTGAATCAGCTGATTCCTGG
AAGCCACCTTCCTCTCTTCGTTTGCTAAATGCCTAATATG
AGCTGGTTTTCTTATCAATTTCCTAATATGCAAAAACAGT
CTGTAAACTCTTTTAGGCTGACTGACGGTGCCATGGACAC
CATGTTAACCAACTCTGTGACCTGCACAGACACTCCAGAT
GAGCTCCTGGAAACTCTAAAGCAACTGGAAGACCATGAAA
AGAGGCAGAAATGATCAACCCCTTAACTTTGAGACATTCT
TAGTTTCCTTATTTCGGCCTTAATTGATAAGGCCATTGGA
CTTTGTAACTGACCTTGTTCAGCCTCTTGACTCCACACCC
TACGACCCCTCCCAGCTTGCAAACCTACGACCCTCTCCCA
GCTTGCAAACCTACGACCCCCTCCCTGCTTGCAAAAACCA
CACTAAACAGTAACTTTCCACTGCCCACTCCAAACCTATA
AAACTAAATCCTATCCCACCTTCCATCGCTGACTCCCTTT
TTGGCCTCAGCCCGTCCGCGCCTGGGTGAATAAACAGCCA
TGTTGCTCACACAAAGCCTGTTTGGGGGGTCTCTTCATTC
AGTGCACTCGTTTTAACACAGTCTAGTATAGAAAAGATTT
GAACCAATTGGGGGCATGTGCTCAGTATCGATTCCAGCAT
CTATGGCCCTGAGTATGCCAAGGAATGGTCTGACTGCTTC
CCCCGGGGCCTCCCACTACCCTGGCAGCCACATTCTTACT
GTTGGTTTCATCAATAAAGTGGGATAGAAAGCCAAGACGA
AAAAGATTCTGCTTCTGCAAGAAACTCTCATAAGCCTTTA
TCCACCCTCAGTAATCACTCACTTGCCACACTACTCAGCA
TCTTATTACAACTGGAATTCCAGGGACAACAAGGAATGTT
CACTGAACTCATGGATTTTCCCGATGAACTGAGGCCTTCT
CTGCTACCCCTATTTATTTCTTGCCTCCTCCTCCTTCTGG
CCTCCCAACAGCTCCTACCAACTTCATGCCAGGCGCATGG
ACCTGCTACTGGTTCCCAGGTCTTTCTAAAAGTCAGGAGG
GGTTCTGGCTGAACGCTTCTGAGCTCCCTGGGGACAGTGA
CGCTGCTGCTTTTCTGCTGCAGGACAATGGTTTGTTCCCT
CATTCCATCAGATAAAATACTTTGGGTCCCTACTAGATGC
CAGGCTCTGTTTTAAACACTATACACACAGAGATAAACAC
ACTGAGATAGACATGCACACACATTTTCTGCACAAAATCC
AGTTATAATGTGGCAAGGGAGACAGATAATAATAACAGTG
ACTGATAATGAAGGCAGGTGGGCGGGGTGAGGGGTGGGGA
CAGGACCCAGAGATGGAGCATGTCACCAAGACAAAGAGAT
GGGCGTAACCTTCCCGACAAGCCATTCTGTAGCTGCAACC
TGAACACCCAGTGGCTCTGGCAGGGGAGCACAGATGGTTT
GAGACATTTCGCTAACTTAGATCGGGGCTTAGGGCCTACA
GACCTCTACACCTGGTCCAGGTGACTCAGGTAACGCAGGA
GTCACTCTGCCCCATACCACCCCCTCCAACCATCTACCTG
GGGCCTGAGTGGCTGCTGTTCTGCAAATCTGGGAGGAAAT
CAGTTCCAACAACTGGTTTGGCATTGGAGTAAAGAATATT
CCAATTTTTAAAAATACTCTTGTATTCCAAAATTAGTATT
GCTACCAGAAAGTCATGTGCCCTCTCCCAAGCCCTGGAAT
CTATTTGCCCAGGCTAGAGTGAGACCACTTCTTCTTTTAC
AGACCAAGCTCCAGAAGCAGAGTGGGCTGATGGCATTCTG
GTTGTCCCCATCCAACCATCCCTGGCTTTCATGGGAAGCT
GCTTTCAGCGGTGAGGCATTGGTGGGCCACAGTAAGCCAG
GGAAGAGTCTTCCAGAGCAATTTTCTTAAACTTTTGCTTC
CAGGCCTCAGAGGTTTCATCCTTCACTCAAGAGAAACATG
CTAAGTAGCTCCAAGAGACAATTAAGGAATAAATCATGGC
ACAGCACTTTAGGAAAACGTATCAACAAGTGAAAATATCA
GCAGATTTACTGGAGGAGGGGGAAGGCAGCCCTCTAGTTG
GGAAGCCAGCTCTTTGACAAAAATGTTTAAAACTCCCCGA
TAAGCATTTTGTTGACAAGGTCAGTCTTCATTCTTTCTGC
CAAAATTAGAAACCACCTTTCTTTCCTTGTCATAACAGCA
CTGGTGCTTGTCACCAATTGTGTGGGGAGAGAAGAGTAAT
GTCCTCTAGGTCTGGAGATTGACAGTATAGAAGAGGGAGC
TCTTAACTTCCAGAACCACCCTGTCCAGGAACTATTTTCC
CTTCCTCTCTTACCAGACACCCAGATGGAAATCTGCTCTT
CAGAGAAGGAAGGAAATGACACAAGGAAAAAGACATCCAC
AGATGAGTAAGCTTTGCCCAGGAAGCCATGTTAAGTGAGG
TGGATGGAAACGTAAATCAGAGAGAGAGAGAGAGAGAGAG
AGAGAGAGAGCCCTAATCCTGCCTGGCTCTGCTTTGCAAA
GATGCTCAGTCGCACCAGCTCATGTGCTCAGTGATGGCCG
CAACAATGCAGTTGTATTTCCTTCCCTGTTCTAGCATAGA
GTAACTTGCAATACTGAGCAGTTTATGGGCCTTCCCCTAA
GCACCCTGCAAGTTCCTGGAAAAACAAGGAGTTGGCATGC
CACGTTTCCAGCCCCTCGGCCCAGCTGCTTCAGGACGCCT
GCCTGCCAGCCTCCATACGTCAGGGCCACAGTTTCAGATG
CTCATTCAATGACCTCATGCTTTCTCTAGGACAGGGGCAG
CAGGCACATGGCTGATCCACGTTTAGAGCAGAAATATACA
AGGCAGTTGCGGTTATAAAAGGTGTGTAGAGGTGGCGGGA
GGATCACTGCTAAAGTGAAGCAGGAAAAACATGGTTTCTT
GGGATAAGGGTAAGAGCGCTTCAGAGAAGCTTGATTACCG
AGAAGGCTGCAGTTCTGTCCGAGGGGAGATGTGCACAGAC
AGGCCTGTGATCGAAGCAACGTTCCAGGATAGAAGGGCAA
TGTTCAACCTAACTTGATGGAAAACACCAGTTTTTTTTTA
GTCTCGTTTTTCCTGCCTTAAATTTAACCCATCCTGGGAT
GGGCAGGGAGAAAGAAAGACCTTCCCCAAGGAGTGCTGAC
CAGGTAGTTGTGTTTGTGGAGAGAGCCTTTCTGACAGCAA
AGAAGGAAGAACTAACTTCCTTTGCCATGAATGACTCAGA
ATCCAGGAGGGATTTGCTGCTGTTTTCTGGTGCGTTTTCT
TAGAGACAGGGCCTTGCTCTGTTGTTCGCTGCAACCTCAT
CGCCTGGGCTCAAGGAATTCTCCTGCCTCAGCCTCCCGAG
CAGCTGGGACTACAGGTATGCACATCACATCCAGCTAATT
TTGAAGCACTTTGTAGAGATGGGGATCTCACTATGTTGCC
CAGACTGGTCTCAAACTCCTGGCCTCAAGCAATCCTTCTG
CCTCAGCCCCACGAAGTGCTGAGATTACAGGTATGTCCCG
TCACACCAGGATTTAGAATCTTGTCTAAAAGATCTTTCTA
ATTCGACCACCATAGCTTCTTGTGGGGGGGAAAAAAAAAG
CCAGGAGGACAGCTTTCACATGAAGGAGAAACGATGGATC
CAGACGCAAAGTGGCAGAAGGTGAGGAAGGAACCAAGCAG
TGGAGAGAAGCTTCAACTCCACGGTACTCAGAGACCACGA
GGGAGAGAGCGGTCCAGGTGGTCCCTAACGCAGCCCTGCC
TCGAGGAAAGAGCCCCTTGGAGGGTGCAGTTTGAGTGCTC
AGGAGCTCCTTCCCCACAGGCAGTGCACCCAGAGCTCTCA
TCCCTTGGCAGACTGCACCACGCACTACATACACCCCCAA
CATGCACAAACACCCACCATAATACAAAGGAGTCTCCCGA
CACTGTGCAGGGTGGTAGGCAGTGGCTCGCCCCAAGCAAG
CGGTTGAATTGAGCAACCTGGGCCAGAACAGTGGGGGTCG
GCATGCACCAGGAATACTCATTACTTGGAAAACAAAGGGA
TTTTGTGACAACCTGAGGTAAAGCAAGTTGAGGGAAAATT
ACATCATAACCTCTACTTAAGGCTGACTGATGTTGATAGC
CAGCCTCCAGGTGGCCCCCAAAGGTCTTGCCTCTGTGTCT
TCACACCCTTGTAGAGTCCCCTTCTCACATCAGTTCAGGG
CTGGTAAGTGTGACTGACAGATTATGTGATATTGTTTGAA
TATTTGTTCCCTCCAAATCTCATGTTGAAATTTGACTCCC
CAATGTTTGAGGTGGGGCCTGCTGGGAGGTGCTTGGTGTC
ATTTTCACAGAGTGAGTTACTTCTCACTCTTGTTCCCATG
GAAACTGGCTCCTCCTCCTCCCTCTTGCTTCCGCTCTCAC
CATGGGATGCCTGCTCCCCTTCACCCTCTCCATGAGTGGA
AACATCTGAGGCCCTCACCAGAAGCAGATGTGGCACCATC
CTGTGGAGCCTGCAGAATCATGAGCCAAGTAAGACTTTCC
TTGTTATAAATTTCCCAGCCTCAGGTACTCCTTTATAGCA
ACACAAATGGACTAAGACAGTGTGGCAGGGGCAATGATGT
CTGACTTTCAAGTATCCCCACTGTGGGGTATTGCAGCTTC
TTCCTTGTTCTCTGAAAGAAGCTGGCCTGCATACCATGAG
GACCCGCAAGCAGCCCTGTCGAGAGGGGCCCATGGAGAAG
AGCTGAGGGCTCCCACCAAAAACCAGCTTGCTGGCCATGT
GGCGTCTTGTGGATCCTCTGGCCCCAGTCCAGCCTTCAGA
TAATGCAGCACCAATCAACATCTCAACTGCAACCTCAGGA
AAGACCATGAGCTTGGACAACCAAACCAAGCTGTTCACAC
ACGCCTGACCCACAGAAATTGTGAGTGGTATCAATGTTTA
TTGTTTTTAGTCACTGAGTTTTGGGATCATTTGTTACCTA
GCAATAGATAGCTAATACAAATATGTATTAGCATATTTGA
ATCTTAGAGGGAGTCCTGCAGTATAAAAGAAAAAAAATTA
AGTATTTAACTTTGTTTGACTCATTGTTTCCCAAATGCTC
TGGTTCCATTACTTTTTTTTTTTTTTTTTTTTTGAAGAAT
GCCTCAATAACATCTTGAGGTGCTAATGCTGCGCACAACA
TAGTTTCAAAAGATCCGGGCTGGCTTTGGTGGTCTTTGCT
GTAAAAATTATATCACATACACTTTATACAACAGGCTGAT
GTCAGATCAGTCACATCTAATAAAACACATTTGTATAAAA
GCTTAATTCCACTTTTTTTTTTTTTTTTTTTTTTTTGAGA
TAACCCAGACTGGAGTGCAATGACTTGATCTCGGCTCACT
GCAACTTCCACCGCCCAGGTTCAAGCAGTTCCCCCTGCCT
CAGCCTCCCAAGTAGCTGAGATTACAAGTGCCTGCCATTA
TGCCCAGCTGATCTTTGTATTTTCAGTAAGACGGTTTCGC
CCCATTGGCTAGGCTGGTCTCGGACTCCTGACCTCAGATG
ATCCACCCACCTGGCCCTCCCAAAGTGCTGGGATTACAGA
CATGAGCCACCATGCCCATCCTAATTCCAATTTTAGAAAC
ATAGCCACGTTTAGATAGTTAAACGAATGCTAAAGGAAAT
CTGTTGAGTTAGCATTTTGAACATGGAAATATAATTCCCA
TCCCATCAGCTTTTACTATCTTGGTTTTTGTAAATTTGAA
GCTTATTTTTTATGGTTGTATTTAACGCATTTGTAAAATG
CAAAAAGCATATATATAGTCATTAAGAACTTTAACCCCAG
CTGCTGGTTATTAAAAACTTTAACCCCAGCTGCTGGATAA
AATGGGTCAAGGTTGCTTGGCGCAGGCCCCAGGCATCAAA
GAGGGCAAGAGAGAAAACCTGAGCCACAGCACTGCATGCC
ACATTGGAACCACCCAAGCACACTCATCCAGAGAAAACCT
CACTTTTCTTTTTTTTTGGAGTCATGTCACTCTGATATCC
AGGCTGGAGTACAACAGCACGGTCATGGCTCACTGCAGCC
TCAAACTCCTGGGTTCCAGAGACCCTCCTGCCTAAGCCTC
TTCAGTAGCTAGGACTGTAAGCATGTGCACCATGCCCAGC
TCTGTGTTTAAAATTTCTTAGAGATAAGGTCTTGCTATGC
TTCCAGGCTGGCCTCCAACTCCTGGGCTCAAGTGATCACT
GGGATGACAGGCCTGAGCTACTGTCCCCAGCTCTATCTAC
CTGTTTTGAAGGACAAGAGAACTTAACACTGAGAAGGGCT
TCAAGGAGTTTAAAAAGAGTGTGGGCTAGAAATCCAGAGA
TAAAGCCGCCCAGTAAGGTCGTTTCTCATGGAAAGACCTG
GGCGCCGGGAGGAGGGCTTTGAGCCCTTGGGGCCTCCTTC
CAGGTCAGGTGGCGCCGTGGCCTCAGACTGACTCCTGGCA
CAGCCCTGACCTGCTATGCAACTTCAGACATGTACATAAC
CTCTTCTGAGCCGCACTTTTTTAACCTGCAAAATGGGGTA
ATAATACCTACCTCACAGGACTTTCAAGTGGATTGTGTGA
GAGCTGGAAGCACCGGCACTTCCCTAGTGCACTGCCTTGC
CCCCAGGTGTCTGCCTCCTCAGGAACCAGGTAGATGAGGC
ATGAATTCCAAGGCATTAAAGACAGGCGCGGTGTCTCACA
CCTGTAATCCCAGCTCTTTGGGAGGCCAAGGCAGGCGGAT
CATGAGGTCAAGAGAGCGAGATCACCTTGGCCAACATGGT
GAAACCCCATCTCTACTAACAATACAAAAATTAGCTGGGT
GTGGTGACTCACACCTGTGGTCCCAGCTACTCCGGAGGCT
GAGGCAGGAGAACTTGCTTGAACCAGGGAGGCAGAGGTTG
CAGTGAGCCTAGATTGTGCCACTGCACTCCAGCCTGGCAC
AGAGCTCAGTCTAAAAAAAAAAAATATATATATATATATA
TATATATATATATATATATATGACAGCAAGGGAACCCTCA
TTTACCACAGGGATCAATTAGGGGAGATTTTTATTCACTA
TAAAAGGAGTTTTTGCCTTCCAAAAGGATTCACTTAAAAT
GGCTTATTGCCTCAACTAGGAAATCTTCTATTGCAGTTTA
CAGACAATTAACTGCTTAGGAAATTAAAAGAGGCAGCACT
CAGGGGCACTCCAGACTCAGACATGCGGCAGTTCTGATAC
AATAATGTCAACCAAATGTAAATATTTATAAAAACCAATT
GTACACCATTTCTGAGGAATATTCTTAATGCAGGCAGGCT
CTCCAACACCAATGTGCCCTCTAGTGCTCCAGCTTCAAAG
CTGGCCTCACATCCACTGCTGGCAGGCAGAGGCAGGCTGC
TGCTCCCTTACGCTCACCAAAACCGGGCCAGTGCCTGGCT
AAGTGATTTCAATTTAGTGGTGAACAATGGGTTATAATTA
TATTGTCAAGAAGTCAGTTCACATGGTGTCTCCAGCTTGA
GTCTTGAATTCCTCTCATTAAACAGAACACATGCCTGTTT
CATGAAAAAAAAAATCCCTCTTTTCCTGTTCCAATTTGTT
GCCTCTGAAGATTCTACAGGAAGTGCAAAGCAGGAGGCTG
GCTGGCCCCTGGGGACTACAGTTGTGTAGCCCCTGTCACC
CAGCAAGCCGTTATGATCCAGGTACCTACAAGTGGCTAGG
AACCCAGGATACAGCACCCCCTCCACTGGCCACAGGTCTG
CTCCATACAAATCCAGCTCTGGGTGTCTGCTCTCCAGGTG
GGTGGCCCCAGCCCTAAATCTTATGGGAGCTGCAGGGCTT
TAAGGAGCCTAAATTCAGAGGACCTGAACTCACTGCGGAT
GAAGAAAATTCCCCATGTTCCCCTTACCTCCGACCACAAG
AAATTGTAAGTGCTATAGGTGTACAAAAGGAACAAGGAGA
AACTGTCCAGATGCAGTGGCTCACGCCAGTAATCCCAGCA
CTCTGGGAAACTGAGGCGGTGGATCAAGACCAGCCTGGGG
AACACAGAGAGACACCATCTCTACAGAAAAAAAATACAAA
AAATTAGCTGGCGTGGTGACACATGCCTCAGGAGGCTGAG
GTGAGAGGATCACTTGAACCCAGGAAGTGGAGGTGGTGGT
GAGCTGAGATGGCACCACTGCACTTTAGCCTAGGTGACAG
CATGAGACTCTGTCTCAAAAAAATAAGAAAAAAGAAAAAC
CATAGTCTACGCCTCTAAGTGTACAATCTAGTTTGAGAGA
TATGTCTCATCCATTCACCATGTGGAAAATAACTCAAGGC
CAAGTTTGGTGTCCTCAGTGTGGTTGAACTTGACTGCTGT
GTAGCTAGGAAAGACAAAGAAGCCTCAGGAAGAAGGCAGA
TCTGGGGCTGGACCTTTAGGAACAGAGGATAACAATGACC
CTGACTTGGGTCTTCCCATTTGGCAGCCCCTGTGCTCGCG
CTTTGCAAGGAGCTCTTCAGGTGCCACTCCTCTGCCAACA
CTACACAATTGCCATTACCATTTTCCTTTTACATGAGGAA
ACTCTGACTGAAGGTCAAATCCAGCCAGCCGAGTGATACT
AACATAATTTTAACACAGATCTCTTTAACCTCAAAGCCCA
CAATCCTAACAACATTTAGATGGGTAGGAGGAGGAAGAGC
AGTGCTTTTTAAAAAGATGAATGGAAAGGCAAGGGTTTGA
AAGAGCCTAGGATCTGCATGGACGAAAGGGAAGGGCATCC
TTGCTAGCCAGCAGGGGTCGACTTGCAGAGGAAGGGAGAC
CAGGGCAAATGTGTTGGGACTAACAAGATCGTGGATGGTT
TTGCAGCCCTGCCCAGGGGTCCAGACTTGAAAAATGTGGT
CTTGGGAACTAAAGATAGGACCTAGAGCGGAGGCTTGACT
GGAGCCAGAGACAGCGGAGCCAGAGAGAGCGGAGCCAGGG
GCCAACCAAGAAGTTGTAGCAAGAGGTCGAGGTGAGGGTG
AACAGGGTCTGAACAGATTGATGAAAAGGAAAAAGCAGAG
ACTCAAGGCCAAGAGAGGAGCAGGAGAATGGAGCAGACGC
AAAACCAAAGAGTCAAGATCAAGCTTCTGTGGACTCACCG
AGCACCCAGGGCCCAGGGCCGGGGCCACCCAAGGACCAGA
TCTACCGTGGGGGACCTGTCTCCCACCAGAGGGAAACTCC
TGCTGGGGCAGGTGTGTTTTCTTTACCAATATCCCCAAGG
AGCATTCCATTCCTCTCACACCCTTACTGTACTCCCTCTG
TGTCACCAGATCTGAGGAGGAAGGAAAGGGGACAGAGGGA
AGGAAGTCCCCTTAGCTGCTGTAAGAGATTCGTATATGTT
ACGACTTCTCTGAGCCTGTTTTCACATCAGCAAAATGCAA
ACAGTGACCTCCAGCAGTTGTTAGGAGGATTAAGTTAGAC
AATGAAGGTGTTCGGAACACGCCACCCCAAAATACGCCAC
GTTGGCGTGTTGACTCTCTCAAGTCAAAGACACTTAAAAA
ATAACAACAGCAGCGGCAGGTGCAGGAAGGGCACTCTGAC
CTTCTCTAAAGCAGGATGTGAAACTCCCATGTGGAAGGTG
TCTCTGCTTACTCACAGCTCAAACAATGGGCCATTTTTCA
CAGTGCTGAGACCGGAAATGTAACCTGTTCTACCTTAAGT
TTGAGGTCTCTAGGCCCTTTATCTTCTGGCAATGTTTTAT
GCCACCATGGCCTCATAATGTTAATGTGGGGAGAGACCGC
ACGGCCCGTCGGTGCAGCCTGATGCCTGCCCACTCTCCAT
TCATTCAGCACGTGCTCATGGAGGCTTTACTGCCTGCTAG
GTGCTGTGGTCTCCACGGGAAGCGCAAACGTGAAAATGAC
TAGATCCTGCCTGAAGTTGCTCACAGTCCGGTGAGTCTAT
GTCTACCATTCTGTTGGGTTAAGAAGGGAGAAAAGCCCAC
TCTTGTCTCCAAGCTTCTTCTCCAACTGTGAAACAAAGAG
GAATGAAAAGTCCTGTGCGAATCTGTGGTTTGAGCCAATG
AGCCTTAGAAGCTCAAGTCTGCTCTGGGGAGGGCTAGAAT
ATCAGATGAAATGCAGAAAGGTCCTCGGAAAAAAGTAATT
GCATGTGTGGATGGGGTGTGTGGGTGTGTGAGTAAGTGTG
CAAGAGAGAAAATGCACCCACTCAATCCTCCAACACCAAC
AGAATAAAATGGGCACAACTCTTTCTTATCCCCTCGGCCT
AGCACAAGGCCCCTCTCTCTGGGCACAGTGACCTGGTGTA
AAGAGGAAGAGCATCAGGTGGGAGTCAGGCCACTACCACA
CTTTTTTTTTTTTAGACAGAGTCTACTCTGTTGACCAGGC
TGGAGTGCAATGGTGCGATCTTGGCTCACTGCAACCTCTG
CCTCCCTTCAAGCAATTCTCCTGTCTCAGCCTCCCAAGTA
GCTGGGACTACAGATGTGTACAACCACGCCAGCCTTATTT
TTGTATTTTCAGTAGAGACGGGGTTTCACCATGTTGGCCA
GACTGGTCTTGAACTCCTGACCTCAGGTGATCTGCCTGCC
TCGGCCTCCCAAAGTGCTGGGATTACAGGCATGAGCCACC
ACACCTGGCCCAAGCTGTCAATCTTGGACCAGCCACTTCA
ATTCTTTCAACCTCAGGCTCCTTATCTAAGAGGTGAGATG
TATACAGAGTTTATGGAAATGAGCAGAAACATGTTCATGG
AAAGGAGGCCTCTAGCCTCTGGGGCCAAGGGGTCCCGGAT
GCCAAGAACCCTACCCTGCATGTCAGTCCCACATACAAGG
CATTATGCCAGGCAGTAGTGCCCATAGTAAACCACTAGAC
TAGCTGGTGGCCTGTATGGCATTAGAGGACTCTGGGAACA
TTTAAATGGTGCATCTTAATACAATTAACACAAGATACTC
ACCACTCCGGACTTACAGATTAGCATTTTCAAACTATGTT
AGCTTTGGATTATATAAATTGCCATCTGTAAAAGCAGTTT
CCTTCTTCTCTACCCTAAACCATGTCCTTCAAGCCTCAAG
GGTACCCACTGCCTCCGCCGTGGAGAATATGCATGCTCAG
TGCATAATGGGCAATGCCAGCCTCAGCCATGCCTGGCATC
ACCAATGACAATATTCAAGGACAAGGAAGGGACTTCTTGC
CCACAGATGACTGAACAGGTGCTTTATTTCAGAGTCAGCC
CTGGAATGCCCACCCAGAGGAAGAAAAGAAAATTGAACCA
CCACTTTCAACAAAGAGCCAAGGACTTGCCCAGTGGATGA
AATGGCAGCTCATTTACTAATTGCGGAAGAAGCCCAGAAA
TCCAATTAGGAAGTAATTGGATTTGAAGGTTTAAAGCCTC
GTATTGGACGTGGGAAGAGGAAATCCCTCCAATGTTATAA
ATCAAGAAAAATACAGCCTGCAGCTGAAAAGAGAAAGGTA
CCTTAAATTAACGTGATAACAAACAAGCAGAAATGCCAAA
GAGGACTCGCTTTGCTTCGCACTTAGCAGACTTTTCGCTA
GCCTGCTGCGTTTAACTTGTTGGCTGGCGTAGCACTTAGG
CAAAGTCAGTGATCAAAACATCTGTTCACACATGAATCCA
GCTGAAAACAAGAAATTAAATCTGCGGGGTAGGATGGATG
GAGAAACACAGGCAGAGAGAGGAGGAGGGAGGGAAAGAGA
AGGGGAGGCAGGAGGGAGGGGAAGAGGGAAGCAGGGTAAT
GACTGCTGGTAATTCACAGGATCAAGGTTTCATATACAGC
TCACTCTTCAACTAACGAGAGGTTGGGGTGCCAGCCCCCC
GTGCAGCCAAAACTTCCCATAGAACTTGTGACTCCCCCAA
AACTTAAGTAATAATCTGCCTACTATTGACTGGAAGCTTC
ACTGATAATATCAACAGTAGGTTAACATCTACTTTTTGTA
GATTATATGTATGAGTATACTGTATTCTTACAATAAAGTA
AGCAAGAGAAAAGAAAATGTTATTAAGAAAATTGTAAGGA
AGAGAAAATACATTCCCTGTTCATTAAGTGGAAGTGGATC
ATCAAAATCTTCATCCTCATCATCTCCGCGTTGAGTAGCT
GGGGAGGAGGAGGAAGAGGAGGGGCTGGTCTTGCTGTCTC
GGAGGTGGCAGAGGCAAAAGAAGTGGAGGAGGTGGAAGGG
AAGGCAGGGAACCAAGCACACTCAGTGTTACTTTTACTGA
AAATAAAAATCTATATATATGTGAACCTTCCCAGTTCAAA
CCACAGTTCAAGGGTCAACTGTATTGTTAGGCTCCCATTT
GCATGGAGCATGAAAACTAGAGTGCCATTGAACCTTTGTG
GGATAAAGACACAGGACCTTCAGTGACTGCTCCATGCAGA
GCTGTTCATGACTAATGCCTTCCAAGGAGGGAACCGGGAG
AGCCCAGGCTGGGCAGGGCTGGGATGTGGGGAGCACACAC
TGTTCTGTCTGTCCAGCCCCCACCTCACCCCACATGGCAT
TGTAACTGTGCCCTTCCTCCCTGGGAGAGCTCTCTCCCTG
CGTCCACATGTTTCTGGTGGGGCTGCCTATCGCAGGTTCC
CACACTTGGCCCTAGCCTGGCTGATCCAGCACCCTTCATG
TGATTCAATGAGGGGCTGGCTCTAGGCCTGCTATTTACCA
TGTGTGCACAGTGAAAGCTTCTTCCTCTGTCCTGAGGTGT
TTCACTGAGATGACAGACAGCTAGCCTGTCTGTCTACGCT
AAGCCCTTAATACATGATATAATCCAAAGCTAACACAGTT
TGAAAATGCTAATCTGTAAGTCCAGAGTGGTGAGTATCTT
GTGTTAATTGTATTAAGATGCGCCATTTAAATGTTCCCAG
AGTCATCTAATGCCATACAGTCCACCAGCTAGTCTAGTGT
TTTACTATGGGCACTACTGCCTGGCATAATGCCTTGTACG
TGGGGCTGACACACGCATGGCATGGTTCTTGGCATCTTGG
ACCCTTTGGCCCCAGAGGCTAGAGGCCTTCTTTCCATGAA
AATGTTTCTGCTCATTTCCCTAAACCCTGTATACATCTCA
TATCTTAGACAAGGAGCCTGAGGTTGAAAGAATTGAAGTG
GCTGGTCCAAGATCGACATGTGTGCCCTTCTGCTACACAG
GGAAGAAGTCCCACCCTTTAGAAGGAGCTTGAGTCCCCCC
ACCTGCACCCAGGACTGAGGGAGGGTGAGAGACGACCCTG
ACCTGATCACTGAGCCCTTTTGTCCAACTTGCCCAAGTCT
GCTTTGCTTGTTTCTCAGTTAAGTGAGGTCACAAAGTCTC
CCTTTTCTTCAAGCTAGTCTGAGGGGTTTAAGTTTTTCCT
TGCAACAGGAAGCGTCCTGATTCATAGGGGAGGCTTGTTG
CAGTGCTGCTCTAAGACCTCGGCCACCACAGGCCCTGGAG
CCCACATTTTAAGGGTGCTGCCCAGGTCCTGTCTGGCTGC
TCCCCTCCCTGGGGGCTGAGGAGTCTGGAAGTCAAGGGAC
TTCGAGCATCTCCCTATCTGAGCCAGACTCCAGAATCTCC
TGCCGCAAACCCAGCTGTCCTCCAGGGCCTCACAGCCCTC
TCCCTGGGTCCGTCTTCCAAAAGCAGAACGTGCTATAGGT
GTGTGGACTCCTAGGCTGGAACCGGGTCAGGCTGGGAGGG
AAGGGAGGGAGTCTTCCATCCGCACTCTTGAGCTCACAAA
TACTGGGAGGGAGGTTGCATTCGATGGATTTAAACCTCCA
AACAACCCATGAGGTCATGATTAGGACAGCTTTTTGTAAA
TCAGCCAAGAGAGGAGTCAAGCACCTGGGAGCGAACCTAG
TTTGTCCAGAGGTAACACTCTCAGGAACTGGTGACATCCT
CTTGAATTTTGTGTCTAACAAAATTAATACTAATTAATAA
CAGGGAAAATGTCCCAATACCTGCAAGAAAGACATAGCCA
CACCTGGTGGAAGTCATGGGCACAGCCGGCAAGGGTATTC
ACAGGCAAGAAGCCTCCCCAGTCAACTCTCAGAGCCAGCA
TGAGCCCGAGGGGCAGGGGTCAAGATTTGCTCACAAACAT
CAATGACACACGGAGCTCTGAGCTCTCCAGGGACCTTCCA
ACTGACCGCCTGACTCTCTCCACATCTCCCTTGCCAGCCT
ATCTGTCTACACTAAGCCCTTAACAATGTATGCTTCTCCT
TTCCCCTGCCATGGAACAAAACAACCCATGAACCACTTTG
TATGCATGTCTTCGGACAATTCCCGCCATACCCCTTGTAT
CAGACAGAGCTTGGTTGTACAGCACAGCAGCTACACCAGC
GAATTCAAGCCCACGGAGATGTCGCCAGGGACAGTAATTG
GTTAACGGAATTCACAAAAGAGCTGAAGCAGCAAACCCTA
GGCTAGTTTTCCAAGAATGAGGAGGAGCTGTTCCCTGCTA
CAGCCAGTAACCTCTTACTGGTACAGAGAAGCCCCTGCCA
AGGTGTCTGGCTCATGTTTGAGCCACAGTAGCAAAACTGA
GGCCCACGCTCTCCCCTCTTTCTGTTTGGCTCTGCTCAGA
AAGCAAGCCCCTCACAGGTCAGCAGATTCATGGTCTTAAG
TGACCTCTGGATCTTCGGTTGTAAAGGAGTCTGAGAGATG
TTAGCCTCTGCACCCTAGAAGAGATCAGAATGGCTGCAAA
GAGGGCCAGCCTGCTATGTTCCATCCTTCCCTGAAACCCG
CTCAGAACACTGAGAGCATTGCAACTCCACAAAAGGAAAG
TGGTCTCAGCACAGCTGTGAGAGGTGCCTCCAGGTTGAAA
ACCCTCGTTGGCAGCCATGAGACCTTGCACCAGACAGCAA
GGACAAGCCATCCCCTTAATGTAAGCAGACAGTGCCCAAG
CAAATGGGAGTGAGGAGGGGACTGTGCCCGGGAGCCTCAG
GAGTCCATCCCCCAGGCTGTCTGACCTTCCTCGGGGCCTC
CCAAACTTCCTTTGGAGGAGAGCTGAGTTCCAACAGAGAG
AACAAGACAGAACCAGAGGAACTGTCACGGAGTACCATGA
CAAGGCTCTAGTCTACCCTTGAACCTGTGTGGCCTGAGAG
ACACAGGGTCTGTGGGCCACACCCCTGCCTGAGGGCCTCC
GGAAGGCTGGCCCTGCAGCCCGCCTCTAAGGGCATCTCCT
GCCTCCTGGACTCTCCTTTCTCACGAAATCCATACAGCAT
GACAGCCATCTCCCCAGAAAGTCACTTTGTGACTTAGGAT
CGCTGTCACAACAATTCAGCTTCAATAAGACACTTACGGA
GATTCCAAACAACCAAGTGATTTAAGTCTGTTTGCTTCAG
GGACTTCTATCTTGGGAGGCCAAGCCATCGAGCCACGCAT
GCACCCCCTGGTGAGTTCTCCCTTTGTGCTCTCACATCAA
ACAGCAGGAACAAAAGGATCATAAATCACCGTTTTCAGAG
AGGGCCAAGGTCTTTGTATCCGAGCAATGCCAAGTGGAGT
GCCGGCCCAGTCTTAGCAGCACACAGGTTCCATGATGCAA
ACAGGAATTCGAGAGATGGAACAAATTCCGGGAACCACCA
AGCCACCGCCCTCTTCTCCAGGTGGTTAATATTAATAAAA
CACTGGAATTCGTATTGGACTTGTTTTTAGAAATATCAAA
GGGCCCCTTTTCCTGTATTTTGCACATGCACTGCTAGACA
CACTCACTTACCCGGGCAAGGCCCACATGACCCAAACCTG
CAGCTCAGAGAGCAGACAGAATCTCTCTGAGGCCTCAACA
GCCCATCCCACTCTCATGTGACCTTGAGAAGGGCTGGCAT
ACCAGCCTCAGGGCCATCCCTTCAGCCCCTGTGCTGGAAA
ACACATTTAGGAAATGGCCAAATGAGTCCCAACTGTCCCA
ACTTTTACCTCACGTCATATTCATTAGAGATTCTCTGAGG
GCAAATAATTGGGAAGAGGGAAGAGTGGGGTCATGCAATT
GCATTGCTAATAACTTATCATGAAAACTTGAGGCCGGGCA
CAGTGGCTCAGGCCTGTAATCCCAGCACTTTGGGAGGCCG
AGGCAGGTGGATCACCTGAGGTCAGGAGTTCCAGACCATC
TTGGCCCAACATGGAGAAACCCTGTCTCTACTAAAAATAC
AAAAATTAGCTGGGAGTGGTGGCAGACACCTATAATCCCA
GGTACTTGGGAGGCGGAGGCAAGAGAATTGCTTGAACCCA
AGAGGCAGAGGCTGCAGTGAGCCGAGATAGCTCCACTGCA
ATCCAGCCTGGGCAAAAGAGTGAGATTCAGTCTCAAACAA
ACAAAATACTTGAATTACTGGTATGGATGAAAAAAGTTTG
TAATAAATCAGTTTAAACCAGAGTCAACAGGAATGAGTAG
AAGTCTAAATGCATTTTTCATCTTTTAAACATAGAAAACA
TGTAAGGCCCAGAAAAGCTAAAGTTTACTGGAGGCCACAC
TCAGAACAGGTGAGCAGCGCACAGGTCTCTTGACTCCTCC
GTGGCAGTTTGAGTCCCAAGCTGTGTGGTGCGGAATGGCT
CCAACTGAAGTCCCTGCCAAGCGGGACAGGTGCACTGTCA
GTATTCCCATGGTGACAGATGTCACAAATGGAAAACACGG
GAAAGTCAGCTTATCTGAGCACAGGTGTGCCTGCTGCTTT
CTCAAGGTCTCCTTGGTTGAGTCTCGGCTGTTAAAATGCC
TGGCATCCTGATCTCTGTTCAGGAATTTAATTATCAGTCA
CTCAGAGGAAATGGTCCTCTGAAGGTGGATGGGGAGATGA
TTGAGGGGTGAGAGATGCCCCAGGGAGGGTAAAAGGGGAG
GGAAGGGGAGGGAAAGGCCCTGGGGAGGGGAACAGGTAAC
AGGTAACTCCCACATCCCCACCCATACACAATGCAGATTC
CAAAACAGCAGCCATTCATCCACCTCAAATGATAAGAGAG
ACCAGTATACTTCAGAACATCAAGAACCAATTCTTTCTTC
AAAGAAGCTTTTCAGAATGCTCAAGATTTGTCAGTGAGAA
GACTATGAGACCCAGATTTAACTGCTAGTACTTTTAGGTT
TTTGCATAATGGATCAGTAGCCATTTGGGTTAGTACATTC
AAGCTTTTCTCTTCCAAGATCTGCGTCGGCTTTGCAGGAC
TAAGAAAGTTGTGTTCGATAGCATTCTGCATTGGGGGCAG
GTTCATTTCACAATTTGTATCAAGGTTCCAGGTAACACAG
TAGGTAATAGTTTCCTTAGGTTTGTAGATGACAAAAGACT
AGGAAAAGGACAAGAGGCCAGGAAAGTGATGGATTAAATT
GAAATTCATCTGTAATATGCTGGAGAAGCAGAAACCATTA
AGAAAGGAATTTGACTGGGTGCAGTGGCTCCCAACACTTT
GGGAGGTCAAGTTGGGAAGATCACTTCTTGAACTCCTGGC
TCTGGCCAATTGGATGTGGACAGAGAACCCACAGGGTTGA
ACTCACTCCTACCTCCATCCCTTCATCTGGAGCAACAGGA
ACGATGTGGTGAGATGGTGGAGGACAGCGGAACCCAGCCT
GTGCCTTCTGTGGAGAAGCGCCTCTCTGCACTCTGCCTAC
ACTGGACTTGGATTACACTTGATCAAGAAGTATTTATTTT
TCTTTGAAATGGAGTCTTGCTCTGTCACCCAGGCTGGAGT
GCAATGGCATGATCTTGGCTCACTGCAACCTCTGCCTCCC
AGGTTCAAGCAATTCTCCTGCCTCAGCCTCTCAAGTGGCT
AGAATTACAGGTGCCCATCACCACGCCACATGGTCCCACC
TTACTGCAAGGGAGGCTGGGAAAAGTAGACTAGGAAAAGT
AAACTAAAATGAGAATTGGCAAACACGTAGCAGTAAACCC
TTTATGTACATTATCTCATTAAACCTTTGTAGCACTGTAG
GGGAGCATTATCCTCACTTGCATAGTTAAGAAAACTGAAG
CTAAGGATAATTAAGTGAACTGCCCCAGCTTCACCATATT
CGTGGATAGTGATGTCACAAATAAATTGAAGTCTTGGGGC
TAGGTGTGGTATCTCATACCTGTAATTCCAGCACTTTGGA
AGGCCAAGGCAGGTGGATCACTTGAGGCCAGGAGTTCCAG
TCCAGCCTGGCCAACATGGTGAAACCCTGTCTCTACTGAA
AATATAAAAATTAGCAGGGCATGGTGGTGGGCACCTGTAA
TCCCAGCTACTCAGGAGGCTGAGGCAGGAGAATCACTTAA
ACCTCGGGGGCAGAGTTTGCAGTGAGCCAAGATCACAACA
CTGCACTCCAGCCTGGGTGACAGAGTAAGACTCCATCTCA
ATCAATCAATCAATCAATTTGAAGTCACAGGGAATTGTCC
TTGCCTCCACACCTCCATCCTGATGGACTTTGAGGAGGGA
AGTTGAGAAAAAGGATAGGAAGAGAAACCCTTTGGGACAA
GCCTCCAAGAAAAGATACAGGCAGATGCCTAGGCTGCGTC
TGGCTACCATCGCGTCTGGGGATCATCGCGTCTAGACCCC
TGAGGTGCTAGTTATCCTGCAGCATGCAGGCCCTGGCCCC
TCAGATCTCCTTAATCAGAAGCTCTGTGAGTGGGAGACAA
GCTTTGCATGTTAACAGGCACTCCAGATGAGGCTGATGGC
TCTGAAACATGCTTCAGTGGAACAGCAGGCAAGTAGTACC
TTCAGAGAGTAACAGTGTGAGCTAATCATTGTAATATGGG
CAGGAGGAGGGCATTTCTCACCATTTCAATGTGACTCCAC
CACAAATAGAGTGTCTTGCTTTTTGAGGGGCAGACCACCC
TTGAGTTAGATGAATTCACCAGGGGAACTCACAAGACCCA
GTAGACAGATTTATTACAGCAAAAGGGTAGCAAGCACAAT
CAGCAAAAGGAAGAGGTCAAGGGGAAGCTCAAGAGAGAAT
CAGGCACAAAGTTCCAAGGGTCCTCCCCCAGGGGAGTCAT
TCCCCCAGCAAGGAGTTGTGACAACACATTCAAGATGCAG
CCCAAATAGGGAAGCCCATTAAAGACACAGTACCCTGCCA
AGCAGGGTGGCTCACACCAGTAATCCCAGCACTTTGGGTG
GCTAAGGCAGGAGGATCGTTTGAGCCCTGGAGTTCAAGAC
CAGCCTGAGCAACATGGCAAAATCCGATCTCCTGTCTCTA
CAAAAAAACACAAACTCGAGTCCCAGCTACTCCGGAGGCT
GAGTAGGGAGGATCCTTTGAGCCTGGGAGGTCAAGGCTGC
AATGAGACAAGACTGGCCACTGCGCTCGAGCCTGGGCAGT
AGAACAAGGTCCCATCTCAAAAAAAAAAAAAAAGACTCAG
AACCCAGAGTTTTTATTGGGGTTTGGTCACACAGCACCTT
TGCCTGGCAAATACCCAAATTCCAGAATCTCAGAAGAAAA
GAGATGCTCGGCATCGACTGTTCTGTTTGTATAATTTAGG
AACAGTGAGTCACCCTTATCAGTCAGTTAATGGTGGTACC
CCTCCCAAAATCTGTTTCCAGACACCAGCCAAGGGCCAAC
CTTGCAAGCAGGACTTTCTAAAGAAAGCAGTTTCAGGTCG
CCTGTGTTAACTCTTTTCTTTCTGCTCACTGGTCAAAACA
ATTACACAAGAGAAAGAAATGAGAGCTGTAAAAGGATATA
CAAAATCACCATTACAGTGGAAACCTGAACAGCATGGGGG
TCAGGGGGACCCAGCCCAGTGCAGGTGAGAATCTGATATA
ACTTTTGACTCCTCTAAAACTTAACTTCCAACAGCCTACT
ATTGACCAGAAGCCTTAGCAATAGCATAAACAGCCAAGTA
ACACATATTTTGTACGTTATGTGTATTAGATACTGTATTC
TTACAATAAAGTAAGCTAAAGAAAAGAAAAACGTTATTAA
GAAAATCATAAGGAAGAGAAAATACATTTGCTATTCATTA
AGTGGAAGCGGATCGTCATCCAGTTCTTCATCCTCATGGT
CTTCAAGTTGTGGAGGCTGAGGAGGAAGAGGAAGAGGAGG
AGTTGGTCTTGCTGTCTCAGAAGCGGCAAAGGCAGAAGAA
AATCCAAGTATAGTGGACTCATGCCATTCAAACTTAGGTT
GTTCAAGGGTCAACTGTATTTTCAGGCAATTTGGTTGTTT
ACCTGAAAAAAATAAGAGAATCACCTGAAATTGATTAAAT
TAAATTTACTATACATATCAAATACATTTAAAATAAATTC
TTAAAGGCTGGGCACAGTGGCTCATGCCTATAATCCCAGC
ACTTTGGGAGGCTGAGGCAGGCAGATCACTTGAAGTCAGG
AGTTCGAGACCAGCCTAGCCAACAGGGTAAAACCTGTCTC
TCCCAAAAACATAAAACATTAGCCGGGTGTGGTGGTGCAC
GCCTGTAATCCCAGCTACTCAGGACTCTGAAGCAGGAGAA
TCACTTGAACCCAGGAGGCAAAGGTTGCAGTGAGCTGAGA
TGGTGCCGCTCTACTTCAGGCTGGGTGGCAGAGCAAGACT
CCATCTCCAAAAAAAAAAATTATTCTTAGAACAACTGGTT
TATAACGCAATCCCAGGTTCTGAAATGCGGAAGGTCCTAG
GCGGTGTAACTTTGAATCAAGTTAGAAGTTTTCTTGTTAT
GTGGGGCTGGACATTCTGATGACCTAATTGAGATGAAGTT
TCATGATTAAAAGTCAACAAAGGACCTTTGATTCTCTAAG
AGAAACTAAAGAAGCTGTGAGGCCCACGCAGGCACAATCA
GCAGAGGTAGTTTTTAAAGCTAGAGAGGCCCATGCCTCAG
CCCTTCACCCATGCCATCCTTCTTTCAGAGGCCTGTGAAG
GGCTCCAGTGATGTGCTCATATGTCCACCTATGTTACGGA
AAATTTGCAAAAATTGTAGATTTTAACTGCAATCAGTGAG
GACTACTCTCTCTTATTTTGACTTTAACTTCCTCACACTT
CCCATCTTGCCTAGTGCATTGGAGCAGTGGTCACAGGACC
AGTTTCTGCACCCCCGTGGTCAGCAATAGGGATGGGCAGT
AAGACATTCCTGGGAGCCACCCCAGACCAGGACAGCCAGC
AGCAACTGACTGCACAGAAGTGACTGCAAACCACTGAATT
CAAATTGAATGAGTCCCCAGCTCTCATCAGGGTCCTAAAA
TACACTATTCAAGGCCTGCAACATGACTAAACATTTTTTT
AATGTCTCTAAAATGTATTTTCACAGACAGAAATGAGAAA
CCTGAACACAAATAAAAAGCAAAATGTTTATTCAAAATCT
TCTTAAATCTTAAATATGCCATTATGACTGTAATTGAAAG
ATGTTTTGGAACATAATTACATATTCCCAACTTGGACACA
TATAAAAAGGATTTTCTTTGCTCATCTTTAAGCTAATTTG
TTAAGAAAGTAAGAGAAAACCCATATACAAAATTAATGGA
TTATGAAACAAAAGCAACAATTAGAAGCAAAGAAATTGAT
GAAAATTATTTCATTATCAAGAAGGAAATTGTAACTAAAA
GAAATTTCAGGCTGGGCATGGGGGCTCAGGTCTGTAATCT
CAGGACTTTGGGAGGCCAAGGGGGATGGATCATGAGGTTA
GGAGATGGAGACCATCCTGACTAACAGGGTGAAACCCTAT
CTCTACTAAAAAATACAAAAAAGAGGCCAGGCGCGGTGGC
TCACATCTATAATCCCAGCACTTTGGAAGGCCGAGGCGGG
TGGATCACAAGGTCAAGAGATCGAGACCATCCTGGCCAAT
ATGGTGAAACCCCCGTCTCTACTAAAAATACAAAAATTAG
CTGGGCATGGTGGCGCGCGACTGTAGTCCCAGCTACTCGG
GAGGCTAAGGCAGGAGAATTGATTGAACCCAGGAGGCGGA
GGTTGCAGTGAGCCGAGATCGCGCCATTGCACTCCAGCCT
GGGTAACAAGAGCGAAACTTCGTCTCAAAAAAAAATAAAA
AATACAAAAAAGAAAAATTAGCCAGGCGTGGTGGCATAGG
TTTGTAGTCCCAGCTACTCGGGAGGCTGAGGCAGGAGAAT
CACTTGAACCCAGGAGGCAGAGGTTGCAGTGAACTGAGAT
CGAACCACTGCACTCCAGCCTGGGCGACAGACTCCATTAA
AAAAAAAAATAAAGAAAAGAGAAAGAGAAAGAAAGAGAGA
GAGAAATTTGAGACTATACAAAAAGCAATAATTCATTAAA
TAAGAAGAAATAGCTCTCCAGAAGGAGTAATGTATTATAA
TTATTACGCTCTTGTGTTATTTTATAATTCAATTGGTTAA
AAAAAAAGAAGAAGAAAAATGCATCACTGAATTCACTGGA
AAAATATTTAAATTTTGTGCTGATTTGACACAAAATAATG
GCATTGGCATAAATAACATAAAACCCTAACACATCATACA
ACTACAGACACATCAGTGACAAATTGGCGAATAAGTTCTG
CCAAAATAAAAAGTAGTTAACATTAGTCACTGCACAAGAT
TAAAAAAAACCTTGAACTGACCAGTATAAGGAATTTACTG
CTTGAATAAACATTAAAAGAGAAAAAATTAATTTCTAATA
TTCAAATGCTCACCCAGTGTGCTTATTTCACAAATAAGAA
TTTCAGTAAGGTGACTGCTTTTAAAATTAATATGGAGAAA
TAATTAATTCAATAGCTTTCAATAAACACAAATCACAGTT
AGAAGATGAAACAGTAATTCCCAATAGAAAAAAGAAAAAC
TACTTAGAAATAAACTCAACAAGAAACTATTAAGATCTAA
ATGAAATAAAAACTTTAAAATGTTACTACTGGGGCCAGGT
GCAATGGCTCACACCTGTAATCCCAGAACTTTGGGAGGCC
GAGGTGGGCAGATCACTTCAAGTCAGGAGTTCAGAACCAG
CCTGGCCAACATGGTGAAATCCTGTGTCTACTAAAAATAC
AAAAATTAGCCAGGTGTGATGGCGGGTGCCTATAATCACA
GCTACTCAGGAGGCTGACACAGAAGAATCGCTTGAACCCG
GCAGGCAGAGGTTGCAGTAAGCTGAGGTCACGGCCATTGC
ACTCCAGCGTGGGTGACAGAGCGAGACCCCATCTCAAAAA
AAAAAAAAAAAAAAAAAAGGTAGTTACCACTGGACACATA
AAAAAAATTCTGAGCAAATAATAAGGCATATCATATTAAT
GGAGTGGGAAACGGGAAACACCATAAATGTCATCTCTCCC
TAACTTACTCCATAAGTAAATACCCCATAAATAAACTATC
CCAATAAAATAATCAAATTTTTAAACTAGATAAGCTGATC
CTAAAATTCATATGTGGACATATACAAGCAAAGTAATCAG
GAAACTTCTGAAAAAGAAGAGTAATAATGGGTCATCCTGG
ACAAGCATTTGACATTTTACAACTAATCGTTGAAATGGTA
TTCATAAGAAATACACAGGCAGATAAGTGGGACAGAATAA
AAAGCCCAGAAATAAACACAAGCATAAGTGATAATTTAGT
ATATGAAAAGGACAGCACTTCAAATCAGTACGTAAAAGAT
GGTGTTAGAACAATTCGATAACCGTCTGGGGGGGAAATGA
AGTTGAATTCACACCTCACATCTTACACCAGGATACATTT
AACATGGATTTAAATTTTTAATATAAAAAATTAAATCAAA
AGTGTTAGAATACTTGATGAGCTATTTTTAAAATAATCTT
GCTATTGAAAAAAATCTAAGTACAAAACATAGCAGAAGCC
ACAAGTCAAAAGACTGATCCAATCAACTACATACATTTTT
TTAAACGTTTGTAGGGCAAACCAACATAAATAAATCTAAA
AGACAAATGACAAACTAGAAAACACATTGCACTTCACATC
ACTAGCAGAGAGCTAATTTGGACTAATATATAAAAAGTAA
AGTGAAAAAAAAAAACCATAACTCAATAGGACAAATAGGA
ATGTGTGTCCAACACTGGACACATCCACCCGAGGCCCATC
TGACAGTTACTGAAATGTGTCACAGGGGCAAGCAAGCAAA
GGGAAATAATCATCAGAAGGCAACAGAAACACAAGTGTTT
CATCCCTGATGAAACAGTCTTCCCATGGCTATTTATACTG
CATCATCTTCAAAAGGTCACCAGGCACTGGATGACTTCAT
CTATTTATCTTGATTGAGTACAAGGTCCAAGTCCTGCTTG
TGGCAGTGGCTGCAGTCCCTGTCCCACACTCACCCCTGAG
ACAGCCGTGTTCCTGCTTGTGGCCAGGTCTGCCCACCCCC
CTCCACCCCACACTCACCTAGAGGAGGCAGGGGCCAGGGA
GGCCTGCCACTTCTGTCAAGACAACCTCCCACGCAGGGTC
ACAGCAGCAGGTAGCTAGTTTAAATTGTGGTATTTACAAC
CAAATGAAAGAGGGAAGGAGTCAAGTGGAAATCACTGGAA
GTAAACACTGCAAAACCTCCAAAACTAGGAGCCTGGAGGC
ACATTTTCTTTGGGAATAGGCCAACTATTTGTTCCTTTGG
TGAGTGTGGGGTTTATTTAACTAGAAAAAGAGAGCCTGAT
TTAATTGTGTGCATGCACGTGTGTGTACATTTACACACAG
AAGGGGGTGGTAACGGGCTCCTCCAGCTAGTCAGAGTTTC
TGCTCTCTTTTGTCAGAAAACAGGCCAACACTGTGAAGCC
AAAGTCAATTACTGAACATGGGTGTGCTCTTCCTCTTTAT
TTGCATTTCTGGAAAGGAAGGGGAGAACGGGCATAAATAA
CCATTGTTACGTCTGCTCTGACCCGGTAGGCACTAGGCCA
ATGGATGTTTAAAGCAACAGCCCTCTCTGTAAGAAACACA
TTTTTATTGCAGCCCAGTACACACACACACACACACACAC
ACACACACATGCATACGCATATTTACACAGAGTTCATGAA
AATGATGTTAATTATTACTACATGTGAGGCACTCTGATAT
TTTCTATTTTATTTCTTATGTCTGTTTTTTTTTTTTAATT
TTTTAGACACAGGTTTTTGCTCCATCTCCCAGACTAGTAT
GCAATGGTGTGATCATAGCTCACTGCAAACTCAAACTCCT
GGGCTCGAGCGATCCTCCTGTGTCAGCCTCCCTAGTAGGC
AGAAATACCTGTGTGCGTTGTGCACCACTACACTCAATTA
AATTTTATTTTTCTTTTTCTTTTTTTTTTTTTGTAGATAC
AGAGATCACTACATTATCCAGGCTGGTCTCAAGATCCTGG
CATCAAGGGATCCTCTTACCTCAGCCTCCCAAAATGTTGG
GGTTACAGGCATGCACCACCATGCCCAGCCTGTATCTTTT
TTTTTTTTTTTAAACTGAGACGAAGTCTTGCTCTGTCACC
CAGGCTGGAGTGCCGTGGCACAATCTCAGCTCACTGCAAT
CTCTGCCTCCTGGGTTCAAGCAGTTCTTCCAGTCAGCATC
CCAAGTGGCTGGCATTACAGGCACACACCACCATGCCTGG
CTAATTGTTTGTATTTTTAGTGGAAAAGGGGTTTTGCCTT
ATTGGCCAAGCTACTCTTGAACTCCTGATCACAGGGGATC
GGTCCCCTCAGCTTCCCAAAGTGCTGGGATTAAAGGTGTG
AGCCAACATGCCCAACTAAATTTTTTAATTGTGGTCTACA
TATCATAATAAAGTTCCCAAATCCCAAATGTAGAGCTTGA
TGGTTTTTTAAGGGCTCTTTATTTTATAACCAACTTTATT
AAGATATGATTTATATACCACAAAGTTCACCCATTTAAAG
TGTACACAGCTCAGTAGATTTGTGGACATTTCCAGAGTTG
TATAATTGTTATCACAATCTAATTGAGAACATTTTCATCA
CCCCATAATGAAACGTTATACTCATTATCTATTCTAAATT
TTTTTAAATGTCAGTCATAATGAAATGAAATCTACTTGAT
TCATGGGTCAGAACTGAGAACTGTAAAATCGGTGCAGCTG
TTTCACTGAAATGTCTCATTTATTCCTCACTAGACCTCAA
AAGCAGGTGTTAACTATACCCGGGTCACAGTACTGAGAGG
CAGAGAGATACACAACGTGTCCAGGGTCACATACTCATAT
GTGACAGAACTGAAAGTCCAAGCCAGTCCTCCAGGCACCC
TTTGGAGTTCTTCCAGTGGCACTGAGACAGCAAGAGCCAC
TGTCTGTCCCCGGAAGGGTGAATGCTGCAGTCACAAAAGC
AGACCCCACGCATATCCTCGCACTGCTGGGAGCCACTGCC
CGTGGTCAGCAGGGTGATCTCACTGCACAAAACTGGTTAC
AATCAGAAATGCTGCCAGACGACCTGTGCTCAGAGCTCAG
CAATGAAATTCATAACTAGGCTGAGCTGGGGTGACGCTTA
GCACAGCAGGATTCGGAAGATGACTTTGAGAAGCAAACTC
ATGACAAAAGGCCTTCAGGAATAATGCTGCCTCGAATTCT
TTAGACGTGCAACAGACGACCACATTTCAGAAGCTGCAAA
CCATCACAAGGATATATGGATATTTTCATAGAATTAAACT
ATTGTTATCAAGCGAAACTTAGAGAATTTCAATGACACGC
ATCCCAAATTCCTGCAGAACAATTGTACGGCATGCTGTAG
TGAAGTGCAGATGAAAAGTTCATGTCTTCTCTCATATCCC
AGCCCCTCAGGTGGTGGAAAGGGGTGCCTGTGCCTGTGTG
CAGTGTGTTTGCATAAATATGTTTATGTATAGTTGGGTAT
GTTTATGTGTGTGTGTAAGTGTGTTTATGTATATGTGTTT
AGTTCGTAAACACAAGTGTGTCTATGCATATAATTGTGTG
CGTGTGTGTGCATGTGTGTTTGAGTGTGCATGTTTGTGTA
TATTTGTGTGCGTGCTTGGGTTGTGTTTGTGTATGTTTGT
GTTTGTGTGTGTGAGCATATCAGTGTTTATGTTTCTGTGT
GTGTGTGTGTCTGAGCGTGTGTGCATGTGTGCACGCTTGT
ATGTGTGTGTGTGTGTGTGCATATGTGTGCGTGTGCATGT
GTGTGTTGCAACAGCAGCCGGGGGTTGCAGGGCAGAGGTT
TCGGATGCATGGAAGGCAAAGGCGCTGGCCAGCCTTCCAC
TGCACGTGCTATTTAATATGCATATCTGACTCCCACCACC
TGGCTTGTTGGGTGGTAGAGGAGAGTAAAGGTCATCAGGA
GAAGACAGTATACTAGAAATGAGTGTTTTTCCTTCCAATC
TAGCCCTATCCTGTTTCTACATACCCCCAAGTTATGAAAT
CAGGTTCCCCTTAGAGATCTGTTTCCTGTTCTGTAAGTAG
AATGTATGTATTTGTTCAAACAAGCATTGCCTGAGCACCT
TCAGCTGGAACAGACAGCACAAACTGTCTCATTTTCTCCC
AGAAACTCCCTATTGGTCGGCATCTGGCATCCTGTCTGAG
ATGTTCATGAACACACACTACCAACTTGGATGCTGGGGAA
GAGCTGGAGTTTGCCCAAGAGCCGTGCCAAAGAACCAGAA
ACCCTACTCCCAATCTGAACACGGCTGTGCCTTGAACTCA
GTAAGTTGACATCGCTCTATCGCCCAATCAAACCCAAGAT
TGGGGCCCCATGGAATAGCAGGGGCTGTAGGCTCAGAGCA
GCGGAGCAAGCATCTGATGGGGCAGAGTGAGCGCCTTGCC
AGAGTTGGGTGTGGCTTTGTCACCTCCCATTCTAGGATAG
GCTTGACGTGTTTCATGGCCTCATTCACAGCTACCGGGCT
CCCTCTGTAAGATGCAGTGCAGGGTTAAGGGGTGCGTATT
GATCCCAAAACAGAACAGAGCTGGTCTTCATAGAGGTTGG
ACTTCCCTAGAGCACAGGATGTTGACACTGAAAAGCAGTC
ACAGGGCAGGGGTGCAGTTCAGGGCAGGTGGGCCCAGGTC
AGCAGCAGTTCATGACCAGCGTCCTCAGCAGCCTCTGATC
CCAGTGACGGCATGACCAGTCTCCCCTAGGAAATGGGTTC
CTTTGAACTTTTCAAAGGTATGAAGGAGAGCCTCCCTTTT
TATGAGTTCTGCTGCAGGCAGAGGAAGTGGCTGTGTGCAG
AGAGAGCAATTAGAGGCAAAGGTTGGCAAGGTGCTCTCTG
GCCAGGCATGCTGCAGCCTGCCAGGGATGGACGGGGTGTG
GGCCAAGGCTCTAGTGCCCTCCTGTGAAATCTGGGTGGGG
GAGGGGCTCCTGGACAAAGGCAGGAAGCCACTCCAAGGCG
TCCCCATTTGGGATAAGTCCACTTTGACCCCACTAGCCGC
AGTGCTCTGGAAGACAGAGGCTTGGTCCAGCTCCCCATTC
GTTAGGTGTTGTGAGAAACCTCTAAGTACCACCAGTATCA
ATTCTTGTGGTGGGACATGGTTAGTTCATTTTTCAGCAGC
AAGGCTGCATCCCCAAAGGCCCTACCACATCCTAAAGCCG
CATTGCTTTTCTGCAGGAATCTGCCCAAGATTCACACATG
ATGTGATACATCCACCAGGTGGACACCCCTTCCAGTTTCC
CAGGACTGAGTGTCCTCCTGGGAGGCAGGACTTTCAGGGG
TAAAGCCCAAGCAAACCCATCACCCAACCCACATGACCCT
TATCCCCCCACAGAGAGACCCAGGCCTTCAAAGGAAACAA
ACTAAGCTACCCCTGTGGACAGAAGGCCTCTAGACCAGCC
CTCCAGGGGCAAGACAGATCCAGAAGCATTTGAAGATTAA
AGGTACGGAGCCTTCCAGACCTGTCCCCAACCAAACCACT
GGTGCCAAGCCAGGCCTGGATGGTCCCCCAAGCCAGGCTG
AGCTGAGCCTGGGCACTGAGCCCCACTCTCCTCTAAGCCA
GCTGAGGTTGTGTCCCCGTCCCACCCACTCGCCCTCTCTG
GGGTCCCAGGTCCCTACAGCAACCCTTCTCCCAGCTGCCC
AGGTAGGTGCTCAGGTATGGTGGGTATGCACGCCACCCAG
GGTGATGTCCACATGGCATTGTCAGTTCTGTGCATTGGGC
TATAAAGAACATTCTTGTGGAGTTTATTTTTGTTATATCT
CTCAGCCCTGGTCGGGTGGAGTGGGGTAGGGGGTGGATGC
GGTGTGAGCTAATTGTGGCTAATTTTGCTTCTGCTGACCA
AGAGACTAGATGAGGTTCACAGAGTGCATCTGAAAAGCTG
AGGGGAAGTGGAATGGCATTTCCACCGGCCTTTTCATCCT
ATGAGTGCCCCAGCCTCCCCTCTGGGTTTCCCAGCCCTCT
GCAAACGGAGGTTTCCTCCTACCTGCAGGCATTGGTCTCA
GGCCTCGGAAATGAAGAGCAGGGAGAAAAAGTGAGTCGGA
AGGGAGAAGAAAAGGCGGTGGATGGGTAAGGAGAGAGACG
AGAGGGGGCCCCCGAAGTTGCCTCAGTGCCCCGAGTAATG
ATGCTTCCCATTTCCTAAGTACCCCAGCGGCTAAGAGCTC
TGCATCTGTCAGCCACATGCTGACTCCCCAACATCTCTAG
GGGCCAGGCTGGGTTCTGCCCCGTTTTTAAGTAAAAAGAA
AGTGCCTCAGGGAAGTTGAGCAATGTACCCACAGTAACAC
AGCTGTCAGTCTCACCACAGGGAGGTGTGACTGCAAAGCT
CTCAGCAGCGATAAGATACAGCTTTCTGTCTTTTAAACTT
CTGTTTGCAGAAGTACCCGGTGAACCTCCATGCCAAGGAA
GCTTTCTATCCTCCTAAACTGAAAGATCTACAGGTACTCA
ACTCATTAACAGAAGCACCTGGAGAGTCAGAAACCCTCGC
CCGAAAGCCGGGAACGGCTGATGCGCGCCCCCTGCCGGCT
GTTTCGAAAACAATCAAATAACGTGAGGCTGGCAGCCTGG
ACAGGGACGCTTCACAAAGGAACGAGAAAACGGCAGCCAT
GCCGAGACTGTGCTGGGTTTGGAATACGCCATTCTGGAGA
CGAGAGAGAAAAGACAGGAGCAATTCAAAACGGCCGGTTC
CCTAAAGGAATGTTTGAGAGAGTGGTTCTGGAATGCAAAT
GGTCTTTCAGCTTGAAAATGTGCAATGGCTGGTAGATTGA
CAGAGCCTGAATTCAGAACACAAAGAAAAGACGAGAAATT
AGATGTAATCCTTGACTAAAAATAGAAACAATCACAAAAG
CCATACATAGACAGACATATAGAAGATGTTGACGTAAACA
ATATTTGAGTGCTTACTAGGGGCCACGCACCATTCTAAGA
GCTTACCTTTATTATCTCATCTAATCGTCATAACGATCCT
ATGAAATAATACTAATGTATCAGATGTGGAAAGTAGGGCA
TACAGATGTAAAGCAACTTGTGCAAGGCCAAACAGCTAGA
AAATAGCAGAGCTGGGTTAGATACAGCAAACAAAAGCAGG
TGGAAAATGGATTACAGGTTGCCCTTATCCAAGGTGTTTG
CAGCCAGTGCAGTGGCGTGTGCCTGTAACCCCAACTCCTT
GAGAGGCTGAGTTCAGGAGTTTGAATCCAGCCTGAGCAAC
AGAGCTAGACCCCTCCCTCAACCCATCTCTATAAAACAAA
ACAAAACAAAAATGCCAGGCATGGTGGCTCACACCCGTTA
TCCCAAAACTTTAGAAGGCCAAGGTGGGAAGATGACTTGA
GCCCGGGAGTTCAAGACTGGCCTGAACAACATAGCAAGAT
CTTCCCCAACCCACATCTCTACAAAATTTTTTTTTAAATT
AGCCAGGCATGGTGGTGCACCTGCAGCCCCAGCTACTCAG
GAGACTGAGGCAGGAGGATCACTTGACCTCAGGAGGTTGA
GGCTGCAGTGATCACACCACTGCATTCAGCCTTGGTGACA
GAGTGAGACCCTGTCTCAAAAATAAATAAATAAATATGCT
TGTAACCAGAAATATTTCCAATTGAGATTTTTTAAAAATA
TATGAGATATATTCCAAAGTCAAAATTTTAAAGAAAATAT
GTAATGAGGTATCTTGAAGATGGAACCCAAATCTAAAGAC
AAAATTTGTTTATGCTTTATATGTAAATTCTTATAAACAC
AGCCTCCAGGTAATTTTATACAGTATTTTAATAATGTTGT
GCATGGCCAGGCACGGTGGTTCATGCCTGTAATCCCAGCA
CTTTGGGAGGTGGAGGTGGGTGATCATGACATCAAGAGAT
CGAGACCATCCTGGCCAACATGATGAAACCCCGTCTCTAC
TAAAAATACAAAAATTAGCTGGGCATGGTAGCGCACGCCT
GTAATCCCAGCCACTGGGGAGGCTGAGGCAGGAGAACCGC
TTGAACCAGGGAGTCAGAGGTTGCTGTGAGCAAAGATCAT
GCCACTGCACTCCAGTCTGGCAACAGAGGGAGTATATTAA
ATAAATAAATAAAAATAATGTTGTGCCTGACGTAAAGTCT
TGAATACCTTTTGACTGTGATTTGTCATGTGAAGTTAAGT
GTGGAATTCGCTACTTGTGGCTTTGGATTTTAGAGCATTT
TTGATTTTGGATTTTCGGATCAGGGATACTCCACCTACCT
GTACTGCGGGAACAAATATGCTGCCTTCCGGCGTGTGGGA
AGTGACAGTGGTTTCCAGGAGCGAGGAGGTATTTGAGCTG
CCCGTGGCTCCTTTTTTATTCCCATTCCCCTTGGAACCAA
AACAAACCAACCAAGCATTTGTAAGGCTGATGGCTAAGGT
TGTGCGTGGCCACAGTGAAGAAGTCCAGCCAACTCCCACT
CCCAGAACAGAATGTCTGACCCCTGCACCACGAAAAAACA
TCACCTCACCTCCTGAGCTGAGTAGCCGCAGAGAAAAAGA
GGGTAAGGAAGGGAAAGAACCTTAGGCTTGGGGCTATTTC
CTATACTTGTGGTTTTTAAAAGGAACTGGCATTCCTAGGC
AGACAAGAATGCAAACTGGCCAAGGTACAGAGGCACCTGA
ATCCTGTTCCTCAGACCCCAGGAGCGGCCGGCAGGTCATA
TTTCCCACGTCGTTTTCTGCTGTAAGACCCCATTGTCACT
GCTTGCCTAACAGAAGTGGGTGAGTGAAGGGAGCAACGTT
CCCTGCTGCTGACCTCGGTGTGGCTCTAGTTCCTGCATGC
CTGCTGGAGCATGGAGCTGAAGAGATGGAGGGAAATCACT
GCGCAGCTTTTGGAGTCAATGGCGGGTGTTCTTGCATTAT
GGAGGGGCGCCGAAGACTCCCTGGACCCCAAGTCTCCACC
CCAGTTAGAGGGAGGAGTTGCTAAACTGGGGGTGGCTGCA
GGGAGTAAGTTTCAACCTCAACACTGAAAATCGGCCTGGG
GATCTTGGCAGGGCTTTAGCCCTCACATCTGCCTTCGGAT
GAGGGACTTCCAGCTGACCTTCTAACAGTGTCCCCCAGTA
TTATGCAAGGGCAGAGTTAAGCTTTTGGCAGCAGGCAGGA
GCACAGAAGTGCCAGGGACATTCTGTTAACAAAGCACAAA
GGGGAGAAGGAAGGAACAGGCCATTCTTGTCCACCGTGCA
GACTGAGCTCCATTGTGTTGATCTGACATGACAGGATCCG
TTTCATTAAAAATTCCCTCATCACCACCATTGTCAAAGTC
AAATCCCTCCCAAGGCCAGAACCCAAGCCCCACTATGGAG
CCAGGATTCTGCAGTTTCCAGTCTGTGGATGAAGCCTAAA
GCTCCAGCGAAAACCCAACCGCCTGCATCTGCAAGCTGTG
GGGAGGGCAGGCCTTTGGCCATAACCCACCCACTCGAGGA
GTCGCTCCTTTCCACTTGTCTGGGCATAGTGGGAAGGAAT
GCCTCCAGAAACCAGCGGGGAGGGAGTCTGCGGGGCTCCA
CTGTGCTGGTGATTTATGGAAGCCTTTCAGGGCCAGAATG
ACACCATCCACCTACTTCCTGCTAATTCATATTCTCAGAG
CTTTAAATCATGGTGACAGCCCCTCCAGGTGCTCTGATCA
GTCGAGGACTTCCAGGACCCCGCGGACCAGGGCACCCCAC
AGCTGCACTGCAGGTTACACCCCCACCCGCCCCAAACACA
TCCAGCTCCTGCTGCTCTCAGCCCTCAGCTCAATCAGATC
ATCCACGGAGAAGTGACCTTCTTTTCACTGATTTAGAAGC
TCTCTCAACTGAAAAAATTACAGAAGTTAGAAAAAATAAT
TGACATTATGACTCACCCCACCTCCTTCTATTGCTACGCT
GCAAAGTAAACACTTACTACTGTAAACAGAATTCACCCTA
AATCACTAAGATCTTTTGTTTAACAAATTCTGCGACACCA
CTGCAATCTTGCTGGGCTGGAGGAATTTTCTGATCGCCCA
AAGCATCTTGAGTGCCCATTCTTTCCACCCCACCTTTAAA
TGTGGGACCAAACCTTTGAAGTATACTGCCTCTTGCAAAA
AAAAGAAAGAAAACCACACACACTAAAAAGCTTGATTATT
TCTGAGGAACACCACAGTGGCTCACTCTCCATATGGTAGC
TATAGTCAAAAGCACAAAAAACAAAGCAGGTAGAAGCAGA
AATTGGACAGGAAATAAAAGCCCAAGCTGGTGAGAAACTG
GAGAAAGGCTTTCCAAAGCAATGCCACAAGGGAAAGGGAA
ACTTGAGGATGATTTTTTTCTCTGAGATCAGAGCCGTGCT
CCACGGCCAAAGCTAAGGTGAGCCCCGCAATTGTCAGGCA
GCCAGTAAGCATTTATCATGTTTCCAGCACACGCCTGCCC
TTGTATTTGGAATTAGAGGTCACCTCTGACTTTACCTAGG
CTCTTCTAGAAAAAGAGATCCATCCTTACAAATATAAATT
ATCCAGATTGCTGTGTGGCTTTTCCTGTCCTCTTCTTGTG
ACATAAGGGATTCTGTCTTTCAAACAAGGAGGCCAGAGAT
GTACTGTGACCCATAAATTCAACTCGGGATCAGACAAGAA
ACTCAGCGTCCTGGGATCTTGGCCAGGACATGCCTTAACT
TGCTTCATGTACAATGGGCTGTCATGTCACTGTTCTCTCA
AAAACTCCAGACAGGAAGTAAGGGTTGTAATTGATTTCTT
TTCTTTTTTTTGAGACAGTGTTTCGCTCTTGTTACCCAGG
CTGGAGTGCAATGGCGCGATCTCCGCTCACTGCAACCTCC
ACCTCCTGGGTTCAGGCAATTCTCCTGCCTCAGCCTCCTG
AGTAGCTGGGATTACAGGCACGTGTCACCATGCTCAGCTA
ATTTTTTGTATTTTTAGTACAGTCGGGGTTTCACCATGTT
GACCAGGATGGTCTTGATCTCTTGACCTCGTGATCCATCC
ACCTCGGCCTCCCAAAGTGCTGGGATTACAGGCATGAGCC
ACTGCGCCCAGCCATGATCGATTTCAAAGCACACAGTGGG
GAATCACGCTGCCTGGAAAGCAGGCCATAGGCATTGCCTC
CCAGGGAGTTTCATTCGGAGTTTTGTTTATTTTTTTTTAT
TGCTTTTTAGGTTTTGGGGTACATGTGAAGAACATGCAAG
ATTGTTGAATAGGTACACACATGGCAGTGTGATTTGCTGC
CTTCCTCCCCATCACCTATATCTGGCATTTCTCCCCATGC
TATCTCTCCCCAACTCCCCACCGCCCACTGTCACTCCCCT
ATTTCCCCCCCACCACAGACCCATTCTAATATGATCAAAG
CAGTAGCTGGGGTAGGGGCCACTCTAAAAAGGAGGTATCT
GATTAGGACTATGTGAATTTAAACTCTACTTCCACTTGGG
GAAGTATGCATTTAAATCACTGACAGCTCCAAAATTCTAA
TGATTCTGTGAGCCACTGGAATTAGTAAGAGACTCATCAA
ACCAAGAATAATTAAATGACCAGCTGTGGGCAGTGTGGGA
CTTCAGACAAAGCAGAGGTCTGCGTAAGGAGGCACGGTCT
TGGCTCTCTGTGGGGCAGGGCTGATGTTGGACATGAAAAT
GCACCAGCACCAGCAGAGGCACCACTGCCAGGGGATGCTG
TGAGCCAAGATGCAAAGCAGAAATGAAGCCAGTAGGTTTC
CCAGGACAGCATGATCACAGTGATTAACCCAGTGGCGAGG
AAAATTTGTTTGAGGGAGTGATGGAAGGTAAGGTCAACTG
AGAGCATCAAGAGTCTAGGCATTGTGGGGATAAATAAAAG
AGAAGTCCAGATTTTATAGTAACTATTTTACAAAGATTAC
TCTGGAATCAAAGTATAGGAAGGACAGGATGAAGAAAGAG
GAAAGGCAGAGAAATCTCCTGCTTGGCCTACAACATCACC
CAGATGAAAGGCCTGCAGAACTGGAAGCAGATAAGAGGGG
GTAACGGGAGAGACACCTCGACATCCAAAAGGTTGAGATT
CAGTGTCTGGGTGATGATGGCAGACAGAAGGAAGGGTGAA
GAGGAAGAGGATGGTGTGAGCCTCTGTGTGTCCGACTAGC
AGCTTCCACGGCTGCCACCCTGGTCATATCCAGTCTGCCT
TCAAATCAGTCCAATTCCTACAAGTGATGCAGGATGTCTT
GCTCCTTAGTTCAGCTAAATCTGGGTTCTTATCTCACAAC
CAGGAAAAATTAGGCACAGGGACACATTGAAAGGTGAGGA
GGGCAGAATTTATTAAGCAAAAGGAAAGCTCTCAACCAAA
AGAGGGGTCCTGCATGCAGGTTTTTCTCCACCACACATGA
GTTGAAGAGGCCAGGCATGAATTCCTGATGGCTTCACCCG
TTCTTCCAGTGCACATGTGGGCTCTCAGTCCGGGCCACTC
CACATTAATTTCTCTCCCTTACTGCGCATGTGTTAAGAAA
TGGAACTTTTCACCGTGGGTATGTTTAGGTAAGCCCGCTG
TGTAAAATGTCCTGGGCGAGTGAGAGGGTCTCCAGGGACC
CTTCCCTATTTGCCTAGGCATTTGACTGTCTCCTGCCTCT
AACACAAGTAGACAGGCCTCTGAGACTAAGCCACTGAACA
GCTGGGGAAAATGGGGCCTCTCTAGTGGCTCTCTTTAGGA
TAAGTTTCCAATCCTCTAACAGAGACTCACAAGAATTGTG
GCTTAAACAAGATAGATGTCTATTGCTCTGTCTCCTAATT
GTCCAGACAAATAGTAAGTCAAGGCTGGAATGGCAGCTGC
AGAGGATCCAGGACCCTGGTTCCTCTTTTCCAGTGGCTCT
GCCATCTCTACAGTGCTGCCCTGGTTGGCATTCTCCAAAC
TGGCTTCCCCACCCCCAGAATGTTCTAGGCAGCAGGATGG
AGGATGGGATAGAAAAAGATCACACCCCTTGCTGTTAAGG
ATATGATCTAGAAATTACATACAATAATTTCACCCACAGT
CTTTTGGCCAGAACTATGTCGTGACACCGAGAGACAGGGG
CATCTAGGAAATAGAGTCTTGACCCTAGGCCACCCGAATG
CAAATCCTATCACTATGAACAAAGGAATGGATTGATATTG
GGGCTCCACCTGGCAGTAACTGCTACCCGAAGCACCTCAC
CTAAAACAACACACCACATCATTTTCAAGTAGTGTACAAA
GAATGGCCCAAGAAAATTGTGGTATTGAAAAACCATCTTT
GCAAAATTTATAACAGTGAGAAAATTATGACAGTGAAAGA
GATCTGATCTAACCAATCCCCATCTTGCCTTTACCCTCCA
AACTGCCTTTGGTCATTCCTAGGTTTGGGCCACGCTAACT
TTGGGAGTTATAAACTTTAGTTTATAGTTTAAGTGTTACT
AGTCCTTCCCCAAAACTAAACTGCCTTTGTAAAAGGAACA
AAGGACCGCCCAGTTAGAAGGATGAGAGAAGCCTGAATTC
TGCTAAGATGGAGGTGTAAACAATTACCAGCCACTATTCT
GTAGATCAGAAGATTTGCAACTTTCCAAATTACTCCTGCA
GATAACATCACTCTTGTAGAACCTAAGCTTGGTCATTGGA
GGTGTCCTTTCAGGATTTAATATTTCTCGTGACCAGATGA
TGGGACCTCGACTCTTGACCCAGCCAGTCCTGTGGACCCA
CCCAGAAGCAGACTCAGTGCACGAGGACCATTTTCACACC
CTTGTGATTGCATCCCCAACCAGTCAGCCACATCTGTTCC
CCTTGCCCCCTGCCAGCCAAATGACCCTTGAAAAACCCTA
GCCTCTGAATTTTCCAGAAGGTCGACCTGAGTAATAACTT
CATCTCCCACAGAGTGTGGCCAGCCTCATGTCAATTAAAC
TCTCTCTTTATTGCAAAGTCACGATGTCAAAAATTGGTTT
TATCTGTTCACTGGGCAGGAAGAACCCATCAGGTGATTAC
AATATCATTATCAGAAACTCGGAATGGGGAGGGGAGCCGG
CAACTGAAATTGGATTATTCATTTCAGATTATTTAATGGA
CCTCTGAAGGGACGTTGGCTCGGACAGCTGGCACTTTAGC
TCGGGGAGAGGTCAGATTTGGAAACCAAGGTGGCAGTCAT
GCCACCATTGGAGACCAGGAATGTCCTCCAATGGTGAGAG
GATGTGCCTTATCTGGGACTGTCATGGTACTGTGGATATG
TCCTGAAACTGTGTCCCCAGAGACACCGTACATCCTGCTC
TCCAGTAGTATTCCTTGTTCTAAATGATACTAGTGTTTAA
CCTTGGGGGAAAATGTGTTCCTTTTTCCTATTGAATCTGT
ATTCGAAGACTTGATTGGCAATGATTCCTCCTCACTAGGC
AAGCTGGCACCTTCTTGATGCCAGTCCCTTTTAGCAAATA
TGTACACACTGGTAGGGGGTAGAGGGGCAAAGACAAGAAA
AAGAGAAGTGCTGAGAACGTCCAGGTCACCCGCTGCAGCA
CAGGCTGACTACCTTTTCTCTGGCAGTTGTTATTAAGAGC
GTTTTCCAGCATCCTGAGATTTCCATTCCCATTCTTCAGC
CACCCATTTCTAAAGAGTTAGCATAACTAGTGGATCTGGG
GTTAAATGCACTGGGCACCAGCACCTTAATCTTCGTGGTA
GAGAGAGACATCTGGCTTTTGGGAGTGAAATCGATTCTAG
AGCATAAAGTGCTGCCGACACCCTACTCCAGGGCTACTTA
GTATGAAAGGAAAGAAATCTTGGGACCCCAAAATCACTAA
GCCAAAGGGAAGAGTCAAGGGAACTGCTTAGGGCAAGCCT
TCCATTCTACTCCTAAAAATGATAGCTATTAAGATTTAAA
AAATAAAATAGAGTCTTGATCCGAGGCCACCCAAATGCAA
ATCCTATCACTATTAAGGCAGGAATGGATGGATACTGGGG
CTCCACCTAGCAGTAAGTGCTACCTGTAGCACCTCACTTA
AAACAATACATCACATCATTTTCAAGCAATGTACAAAGAA
TGGCATACACACCTCCCTCACAAGGAATTTCCTTTTGAAC
AACAGAACTCAAAGTCACCCCTCTGCTCACTGAGAGTGCC
TCCTTTGGAGAGGCTAATCAAAAACTCAAAAGAATGCAAC
CATTTTGTCTCTTACCTACCTATAACCTGGAAGCCCCCTC
CTCACTCTGAGTTCATACAGAGCCAATGACGAGTGAGAAG
ATGACCTTCCCTTGGAGTCTGGACATCCAGCAGCCAAACT
CCTCGCTGACTGCCCCCAGCCAAACACCTCACAGTGCTCA
GACGTTCCTCCTCTTCTCTTTCTCTGCAGCACCGTTCTGC
TGTTCATCTGCTTGTCTCTTCATCTCCTTGTCTGCTTCTG
GAGGCTGGGGTTTGTGATATGGGTACAAGATGGCCAAAAG
GTAAATTTTGGTATGAAAACAGGAATGTCTGTCCTCATTC
AGGGTCGCGGGTATCTAGGCTTCAGGGTGGGGCCTTTGCC
AGAGAACTGCCCTCTTCCACCCAGTGTTTCCCTGTCTCCT
GTCCCTATCAATAGTAGATGCTGCGTACTGTGTGTGTGTG
TGTGTGTGTGTGTGTGTGTGTGTGTGTGTGACAGAGTATC
ACTCTGTCGCCAGGCTGGAGTGCAGTGGTGCGATCTCAGC
TCATTGCAACCTCCTCTTCCCATGTTCAAGCAATCCTCCT
GCCTTAGCCTCCCAAGTAGCTGGGACTGTGGGAGTGTGCC
ACTACACCCAGCTAATTTTCTTTGTATTTTTAGTAGAGAT
GGGGTTTCACCAGGTTGGCCAGGCTCATCTCGAATTCCTG
ACTGCCTTGGCCTCCCAAAGTGCTAGGATTACAGGCGTGA
GCCACGCACCCAGCCTGCTGTATTATTTTAATAGAGCAGG
ATAGGACAAAACTTAGAAGGTATTGGATACCATTTTCCAG
GTTGACGGCACATTGGTAAGACACCGTCAAAGAGAAACTC
ACCACATACACACGAAGAGGAACCATTTGTGGGTGGTATA
TACAAGGGCAAAATTAATCAGAAAGGGAACATATCCAGAA
TTTTTCATCCGGCTGGAAAACACTTTGGGCAAAATCTTGA
AAGTAGAATATTTCTATGAAATGTATTATCTATAGATCAG
AAAGAGAAGATATAAAAAGACATTTTTAAAACTAAACAAA
ATGAAAATGGAAAAGCAACATTAATATTATATGTGGTATC
AAATTAGCTTATTAAAATAAATATGAACTCTAAAATCATA
TTAACTTATTAAAAGAAATAAAAACCTAACAGAAAGACTA
AAAAGAGGATAGAAATAGCAAATGTCAGTGAAGTTTAGAG
CAACTGGAACTGTGATACACTCTGATCGGGGTATAAATTC
TTTATTGTTGTTTCTTTGAGAAACTATGTGACGTCATCTA
CTCACGCTAAACATATACTAATAAGCTAAACATCTACTCA
AGCTGAACCTATACTCTGACCTAATAATCCCACCCATAGG
TAAACACTCAAAACAGAATGAATGAGTGTGTCAGGGAAAG
ATACACACCTGCGCATTCACACCAAGTGTATTCGATAGCC
AAAAAACAAAATAAGTCAAGTATCTGTTAACTGTAGGTGG
ATATTTTCAGTCTCTTGGCTTTAAAGGCCTTCCATGATTT
CCTAATGTTTTCTGATCAATTTTATTTCCTATTCCTTTTA
CCTAAAAGTTCACAGTTTCAAACAGGTAAGACTCCTGGGT
CTCCACTGGATGTAACAAGGAATACGTAAGTGACCCTGCA
CATTCAGGCAGCTGGGTCAAAGGATGGACAAACCGTGGGG
GTTAGAGAATGAATTGCCCTGGGCAGGTCTCTGCAGGTTT
ATCTGCCTAGAGCGAGATGTTTACATTTCAAAGAGTAATA
AAACCTGGATCCTTTCTCTTTGGTTTGCTTTAACAATCCA
GGGACACCGGTGCTGTGACTTAAAAGAGGAAGCAGCCAAT
TCACAAAAGAGTGAATAAACATATACCAATCTCCAAGCTT
ACCAGTATGGACAAAAAAATAAAACACAGCTCGGCAACAT
TTTTAGTTTATCAATTTGGCGGAGTTTAAAAAATGTTTAA
CAGCCAGTGTTAAAAAGGTGAGGGTGAGCCATCTCACACA
CTGGGGATGGAAGTTAATTTGGAAATAAGTTAAACGCCTT
AACTCACCACACTCATTGTTCCTTTTTTAGAATTATCTAA
AGGAAATATAGTGGACCCATGCAAAGATGGAAATTTCAAG
AGACTCATCACAGGGTTATTTGTGATAGAAAAACCCAACA
GTCCAACAATAGGACGTTGGATAAATAAGGTATCGTATAT
CTATTAATTTTGAAATGCTGTTAAAAAGTATTTAATGACA
TGACAAAATGTTTATAACCTATTGTTTAATGAAGAACAAA
TTATAAACAATATGCAAAGTGTGTAAATATGTAGATAAAT
ACTGTCTATGTGCACATGCATATATAGTATCAAAGACAGA
ATTACAACAAATTTTGTTATAGCTCTCATTGACTTTTATT
GGCAACTCATGAATCAGGGCAGCCTCCATTCTACAAAACA
GAATGAGAGCTTCCACCAGGCAATGGCAGAACCGTGGGTT
TTGTAAGGTGGAAGCAAGGAACAGAACAGTAGGAAAAGGC
TGATTGGTTAACATCAGGTTACTTCCGGTTGCTTTTGTAA
TAAGGGTTAAAGCAGAGGGGACTTCCTTATATACTGCTGG
CTAAGGAAGGCTGGAAATCTCCTGTTTTCAGGAAAACCTG
GTCTGTTTTAGAAATCTATCTGCTTCCTTAGAGTTTTAGT
TTGATTATGCGGCATTAAGCACGAGTGACTTCATTTTTAT
TTGGTCTGGTCTATTGGGGCATAAGCGCAGGAGCTCAGTC
CAAGGCACTGGCCTCTCATAATTTTTCTTTAATAATAGAA
AAACACTGGAAACCTATATTACCAAGTGGTGGGAATATGG
GATATTTAAATTTTCTTCGTTGTGCTTATCCATATTTTCT
AAGTTTTCAAAAATGAATATTCATTAATGTTGGGTTAAGA
AAAAAATAAACATTATTATATTTAATAACAAGCTGAGCTC
CTCCCCAACATCCCTCAGGCCCAAAGCCAGCCCTTCCTCC
CAAGCCCCCTGTCCTGGGATTCTCAGGCCTTGAAAGCCAC
AAGTGCAAGTGTTTGGCAGGGCCCTGGAGTCTAGGCACAT
CCATTTGGTTTCCCAAGTGACCACCAGTTGACTGGTTAAT
ACCTAGGATCTCTTTTCTTTAAATGTTCTATGATGAGTAT
GACTGTACCTACCAATCATCATCCTAAGAAAACACCATTT
TACCAAAAGAGAGACGGGAGTGATTATCCCCTAAAGAAGG
AACTCCTTAGGCCCCCTGTAAGTATTAATTGTCTCCTATA
CCTAGTTTAGAATGGCTTATTGAGATAAGCTCCCAGGCCA
AATCAGGGCCCTGAACAGTCCCCTAGCCCAGGGGGCCAGC
AAACTATGGCCCAAGGGCCTTTTTAGAAATAAAGTTTTAT
TGAAACACAGGCAATACCTTTCGTTAACTATTGTCTGTGG
CTGCTTTTGTGCCACAGTGGCAGATGCAAAGAGGTCACAT
GACCTGCGAAACTGATATGGTTTGGCTCCATGTCCCCACC
CAAATCTCATCTCAAGTTGTGATGTTTAGTGTTAGAGGAA
GGAGGTGACTGGATCATGGGAGTGGACTTCCCCCTTGCTG
TTCTCCTGATAGACCTCATTAGACCTGGTTGTTTGAAAGT
GTGCAGCACCTCCCCCGCCTGCACTTCCTGCTCTGCCACG
TGAAGATATGCCTGCCTCCCCTTCGCCTTCCACCATAATT
GTATGGCTCCTGAGGCCTCCCTAGTCATGTCTGCTGTACA
GCCTGCAGAACTGTGAGTCAAGTAAACCTCTTTCCTTCAT
AAAGTACCGGGTCTCAGGTATGTCTTTATAGCAATGTGAG
AACAGACTAATACAAAGGGTAAAAATATTTTCTATCTTGC
TCTTTACAGACAAAGGTCACCAACCCCTGCTTAGACAGTG
GAAGGCTGCTGGGGCCTGTCTTTTGCCCAGACATAGTCCC
TAGTAATTTCCCCAACTCTCACATCACCAAAGCTGCCTGC
TGCTTTTGGAGGAGACGTATGGAGAGGTTAGGAATGTGGG
GGAGGGGGACTTACTGGAGAAACGAGTGAGACAGAAATGA
AGGCAATTTAAAGTCTTCAGAAAAAGAGAAGGGTAAGATG
GCAACAAGAATAAAAAAAAAGAAAAAGAGAAAGCATCTCA
AAAATGCATGAATTTATAAGAATATATAATTAGATATACA
AAATTATCATTCTAACAAAGTTTTAGCTAATACTTAAATC
AGAATACATCTGTTACAGGCCAACAGGCATAATAAAAATT
ACAATAACAATAGTAAACCACCTTGGATTTCCACAGGGCC
TTTCTTTTAGTAAATTCAAAGTCTTTCCTTCTAATCTCTC
ATCTACTTTTATAAAATTTATGAGAACTGTTCTCATTTAA
CAAATGAGAAAGCAGGTTAAACTACAACAAAATTTGATTT
GAGGTTTCTTAATTTCAGATAACCATATGATTTTTCATCT
AATAAACCAGGGCTCCTTTTGTGAGCAAATAGGGAGGGTG
CAATTAATAATGACACTTGGACAACAGGTGTAAGCCAAAA
GTGTCCCAGGCACACATTAATTCTCACTTTATAACCTGCA
TTCCAGAGAGAAACTAAAATGAGGAGAGTTCTGTTCATAT
AATTTTCAGCACATAAAATATCCACAAACTTACTTCTTGG
GAGTTTAGAATGTAAAAAGCAGAGAAACGAGATTGTTGTA
TAGAAACTTCACGAGCCTAGCCAGCTGTGGTGGCATGCAC
CTATAGTCACAGTCATTTGGTAGGCTGAGGCAAGAGGACT
GCTTGAGTTAGGACTCTGAGGTTGCAGTGAGCTATGATTG
TGCCACTGCACTCCAGTGTGGGCGATAGAGCAAGACCCAT
CTCTAAAAAGAAAAAGAAAAAAAAAAGAAACTTCACAAGC
TCAGAATTCTAGGAAGCAGCTAAGCTGCCCACCTCTAGGC
CTGGGGCCACAAAGCTATTAGCCTATCATCGACTTGTCAT
TAGGGCCAAAGCAGGAAGAGTTCTGAGGAGGAAAGAGAAG
GGAAGTGGGAAGAAATATCTGTAGCCAAAGGCACTCTGAA
AGCCACAGCAATCCAGGCCTCAGTGGGGAGCCCAGGCCCA
GATCTCAAAGCCTGTGTTCCATGAAGAGGTGGAACAGTGG
AAACTGATAATTCAAATGCTTCTCATGCTTTGGCAGAGAG
AGGAAGGAGGGAAACAGGAGGGGAGGGTTATCATCAGCGT
TTGTTGGTTATTCATCTTTCTGTCATACAGGAGACACCTC
ATAAATGTTGGATGAATGAATGATTGATTGAATGTATTTC
CCTGAAGCAAACTTAAGCAATGGACTTATTAGCTTCAAAT
ACTGGAATAACATTTGTAGCCACAAACCAAGGTTTCAGAG
GACCCCACTACTTGTACTGGTTTCTTCCACTTCCATCCAG
ATCCCTCTCCCAAGTCCTGTAAAATGTGGATAACATAATA
TGTGTATAATTATATTACAGTGTCAACACGATGATTTAAA
GAGTTAACATATATAGGTTGCTTAGAATAATACCTGCCCT
ATTGTTACCATGATGTAAGTGGATATGATGATGATGGTGG
TGGTGATAAAGGTGGTGGCTGAGGCAGAGGGGAGATGGTG
ATGGGGTAATGAAGGTGGTGTAGGCGATGGTTGTAATTGT
ATTGACAGTGGTAGTGGTGATAAAATCCAAGCACCATAAA
ACAATTTCAAAAAGTCCAACATACATGCACTTGGAGTCCA
AGAAAAAATAAAAAAGGAAGAATAGGTTAAAGCTCAGTAA
TTCTAGGGGCAGAAAAAGAAATAGGGCAGAAGAAATATCT
GAAGACATAGTACTTAAGAATTTTCTGGCCGGGCGTGGCT
CAAGCCTGTAATCCCAGCACTTTGGGAGGCCGAGGCGGGT
GGATCACGAGGTCAAGAGATCGAGACCATCCAGGTCAACA
TGGTGAAACCCCGTCTCTACTAAAGATACAAAAAATTAGC
TGGGCACAGTGGCGGGTGCCTGTAATCCCAGCTACTCAGG
AGGCTGAGGCAGGAGAATTGCCTGAACCCAGGAGGCGGAG
GTTGCAGTGAGCCGAGATCGCGCCATTGCACTCCAGCCTG
GGTAACAAGAGCGAAACTCCGTCTCAAAAAAAAAAAAAAA
AAAGAATTTTCTAAGATTAAACTAAAACAACAAAACCACA
CATCCTACTGTAGAAAACCCTAAACCCTAAACCCTCGTGT
AGAAACAACACAAAGAAAACACACCTGAACATCAGAGTCA
AAGTGCTGAGGACTCGAAGATAGAGAGGAATCCTCCAGGC
AGCCAGAAAGAAAGTTACTTACATGGCGTAAAAAGGGATA
ATCATGATAGTTAACTTCTTGACAGAAATCGTGGAACCCA
GCAGGCGATGGAGAGAGCTTTATACGACTGTAAGAAAAAA
ACCCAGCGACCTGGAATTCTACACCAAGCAAAAATCTCTT
TCAAAAATGAAGGTAAAATAAAGACTTTTTTTTTTCAAAC
TAGCAGAAGCTGAGATAATGTATTATCTGGCATGATACAT
GGCATACTCTACAGAAATGTTCAATAAAATTCTTCAGGGA
GAAGAAAAATGATACCAAGTAGAATGTGGGATCTGAAAAA
GGAGGAAAAAGGAGGAAAAAGAGTGCCAAATGTGCTAAAC
ATATAGGTAAATCTAAAAAAAAAAAAGACAATATGTTCTT
TCCGATGTAATTTTTTGTTACCTAAAGCAGGGATCATAAA
CTACAGCCCACAGGATGAATCCTGCCTGCTGCCTATTTTT
GTAAATAAAGATTTTTTGGAACACAGCCCTCTCTTATTTC
TGTCTTCTCTATGGCTGCTTTTGTGCTAGAAGAGCAAGGG
TAAGTAATTGCAGTAGAGACTGTATAGAGTGAAAAATATT
TACTATCCAGCTCAAAAAGGTTGCCAACATCTGGTCTAAA
TGTATTGTGGGGGTTGGGTGTGGTGGCTCAGGCCTATAAT
CCCAACACTTTAGGAGGCCAGGGGAGCTGGATCACCTGAG
GTCAGGAGTTCAAGACCAGCCTGGCCAACATGATGAAACC
CCATCTCTACTAAAAATACAAAAATTACCCAGGTGTGGTG
TGGCATGCCTGTAATCTCAGCTACTCAGGAGGCTGAGGTA
GGAAAATTGCTTGAACCAGGGAGGTGGGGGTTGCAAGGAG
CTGAGATTGCACCACTGTACTCCACCCTGGGTGACAGTGA
CAGTCTATCTCAAAGAGAAAAATAAAAAATAAAAGCAAAT
GTATTGTAGAATTTGTGGTGCATGTAGGTGTGTGACAACA
GCACAAAGAAGGGAAGGCAGAAATGAAGTGTCCTGCCGCA
CAGTTCTTAGGCTGTACGTGAAGGAAGACTGGGGTAAGTT
AAAATGTATATGTAGACCCTAGAGTAACCAGTCAAAAATA
ATAATAGAACAAACAGGCATAGCTAGTAAGCTAAGAGCCG
AGATAAAGTATAATTAGAAAAAATACTCAGTTGGGTGGAG
TGGCTAGAGCCTGTAATCCCAGCACTTTCTGGCCTGTAAC
TAGATCTCAATACATTTAAAATGATTAAATTCATGCAAAG
TATGTTTTCTGACCACAATAGAATTAAATTAAAAATTAAT
AGGCCAGACACGGTGGCTCACTCCTGTAATCTCAGCACTT
TGGGAGGCCAAGGCGGGTGGACTGCATGAAGCCAAGAGTT
TGACATGGCAAAACACTGCCTCTCCTAAAAAAAAGACCCA
AATTAGCCAGGCATGATGATGTGTCCCTGGTTAATTTATA
TATATATATATTTTTTAATAGAGATCCCAGAACTTTGGGA
GGCTGAGATGGGTGGATCGCTTGAGCCCAGGAGTTCAGGA
CCTGCCTGGGCAACATGGTAAAACCCCATCCCTACTAAAA
ATACAAAATAATATACAAAAATTAGCTGAGTGTGGCAGTT
TGTGCCTGTAGTCTCTGCTACTCAGGAGGCTGAGCGGGGA
GGATCACTTGAACCCTGGAAGCAGAGGTTGCAGTGAGCCA
AGATCACACCATTGTACTTTAGCCTGGGTGACAGAGTGAG
ACCCCGTCTCAAGAAAAAAAAAAAAAAGACAAATATATTG
CTAGTAGCAAAACAAAAAAAATTTTTTTGAAATATCTTAC
ATGTCCAATAATAGTAGATTGAATGTTTTGATATGTTCAA
ATAGAATACTATGTAGTGATTAAAAATATCTTTATGGAAA
AAAATATTAGCATGGAAAAGCATTCACCATAAAATGTTCA
CATGAAAGTAGATTATGAAACAATACACACACTATATCCC
AATAACGGCTGTGTGTGAATGCAGAAGGCTAAAGAGCATG
TATTGCTGTTTTAGTCTGTGCTGCTGTAACAAAATACGAC
AGACTAGGTAATTTATCAACGATAGAAATGTATTTGTCAC
AGTTGTGGAGACTAGGAAGCCTAAGATCAAGGCTCCACCA
TGTCTGATGTCTGCCTTTGTGATGGCACCTTGTGCTGAGG
GAGAAGACAGTCTTCACGTGATGGAAGAGAAGAGTGGTCT
GAACCGGCTCCGTCAAGTCCTTTTACGAGGCACTAATCCA
ATCACTAAAGCAGAGTCCTCATGGTCTAATCACCTCCTAA
AGACCTCACCACTTTCTTAATGCTGTTACACTGGGGATTG
TCCTGCGACCTGAAGTTTGGTTTTGTTTGTTTGAGACAGA
GTCTCGTTCTGGCACCCAGCCTGGAGTGCAGTAGTGCGAT
CTCAGCTCACTGCAACCTCCGCCTCCCAGGTTCAAGCGAT
TCTCATGCCTCAGCCTCCCAAGTAGCTGGGATTACAGGCA
CACACCACCACATCTGGCTAATTTTTTGTATTTTTAATAG
AGACGAGGTTTGATCATGTTGGCCAGGCTGATCTAGAACT
CCCGCTCAGGCAATCTACCTGCCTTGGCTTCCCAAAGTGC
TAAGATTACAGGCGTGAGCCACTGCGCCCAGCTTCAACAT
GAATTTTGGAAAAGACATAATCATTCAAGCCAAAGCAATA
TCCTTATGTTAATTCCAGTTATCTCTGACCATGGAATAAT
GGATAATTATAATTTTCTTCTTTGTGTTTCTCTGTACAAT
CCAGTTTCCCTCTACAATAAATAGGTATTGCTTTCATAAT
CAATGAAAATAAGTTGTATTTAAGAAAAAAGTTTCTCTTG
TTCCCAGTTAGGAATACATTTTATTTAAATTGACATCTAT
TGTCACATTATGCAGAGGTGCAGAGGTTCTGTTTCTTTTT
TGTTTGTTTAAATGAAACAAGTAACTGTTCAGCAAGTAGC
TAAGAATAACCTCTCCAGGTGGTGGGAAGAAGTAGGAAGC
AGGGAAAGAGAGAAAAGAGCCGCTCAGGGTCAGAAGAGGC
ATGGACAGCACTGGGAGTGGCGTTCAGAATGCCAGGTCAG
CTGCCAAGGTACAGAGAGAGAAACGCAGAGAGAAAAGGAG
GGTGAGACAGAGAAAGTGAAGAGGGAGGGAGAGAAAGGAG
CATGTGTGTGATTTGACCAGCAGGCCAGGATGGGTCTGTT
TTCCTTTCCTCTATCTGCCCCAGCCTTGCAGGATCATTTG
GAGACATTGCAGGACTAGCTTAGCTCTGCCTGAATCACCC
CCAACAGGTAAACTTCTACCAACAGAGTCTCTCCTTTCAG
CTAAAGAGTTGCTTTATAGATCTCACGGTTTTTCAGTTAA
CAGCCTCAGGATCCCCACTTCAGCTCCCACCTTCTCTCCC
TGGGTCAGGCCTCCCTAGACCTGGTTCTGGCTCTGTCACC
CTATTTCCTTCACTCCTTCCCTCCAGCTTTCCCCCAGATT
CTTCCCCAGGTGCATCTGCGCCCCGTGTGCATCTGTACCT
TGGCTTCCCAGTGCTCCCTGTTCCCTTGGCTCATCGCTCG
GGCTTCAGCAACTCTGGTTATATAGGTTGATAATTCCCTA
CCAGAGAGCCACTCGCCCCTGAGAAAGAAAGGATAACCAG
ATCCAAGGGAGAATCCAGAGGTTTCTGGAAAATGCAGGAG
GCAGAGCAGGCTGGAATGGAGGATAGAGGCAACTGTGAAC
ACTGAACACATCATCTGTGCAGGACTGTTCATACTGACCT
GTGGCTTCACACCAAAATTCTGGGCATTGTAATGTCATGC
TCTAAAGGAGTTTGTGTGCCTCAAACAAATACTCCAGAGA
TGTTTTATATGACAATGACAGAGTAGAGGAATCTTCTAAT
TTCTACCAAATTAGAGGGGAATTTTTCCTTCCTTCTTTCC
TGCCTTTCTTCCTTTCTTTCTCTACTTCCTTTTCTTTCTT
TCTCTATTTCCTTTCTTCTCTTTCCTTCCTTCCCCTCTCT
TTCTCTTTTTCTTTCTCTCCTTCCTTCCTTCCTTCCTTCC
TTCCTTCCTTCCTTCCTTCCTTCCTTCCTTCCTTCCTTCC
TTCCTTCCTTCCTTCCTTCCTCCCTTCCTGACACAAGGTC
TTGTTCCATCTCCCAGGCTAGAATGCAGTGGCATAATCGT
GATTTACTGCAGCCTCAACCTCCCGGGCTCGAGTGATCCT
CCCACCTCAGCCTCCCAAACTGCTGGGATTATAGGTGTGA
ACCACCATGCCCAGCCTTTGTTTCTTAATAGTGTAAGCAA
CTGAGAGATAGAGGAAAGGAAGCCTGTTTGGTGTATCTGC
TGCCTCCCCAAAATCTTCAGCCTTTGTGGGACAGTGCATC
CCCTGTGCAAAACCAGAGGATATATTTTGTGAGCCCCAGA
AGTAACTGTCTGGAATAGACATGCAGGGACTTCTACTGTC
ATCTGTTATGCAACTGAGCTTCCTAAAAACTGTGGTGTTT
ATCTCTTCCATTGCTCAACACTGCTGGGACTGGGGCTGCC
AAAAAAGGCACCCAGGTTTACTGCCCTTCAGAAACTGACT
GTCTGCTCGAGGAGATGAGAATATACATGACAGAATGTGA
TAAGATATTAAGCAGAATGTGATCAGAATTATAGGAGTAT
ATACAAAAGATGTGAACACTGATAGAGGTGACTACAACCA
CCTGCTTTGTAGAGGAGATGACATTTAGCCTGGGCTTTGA
AGGATGAGTAGGAGTTGGCCAGGAATGGGGAAGGGGAATA
AAAGCACAGGAAAGTATACAAGTATGGCATATTTAGAGCA
AGGTAACCAGAATATACTGGAGGTTGCTAGTAGAGGAGAT
TGGAAATGAAAGGGCTAGATTATGAAAGGGATTTATGTAT
TATGCAAAGAAGTTTATGTTTGACCCTTGTTTTTTGGACA
ATCTGGCATTTAACTTTATCATAAAATAAAGATCTCTCAA
TGCTTCACTCAGAAACTTCATCTGATCTCTTAAGAATAAA
AAAAATGACTTTCTGGGCTTTCTTTCTTCTTTCTTTTATT
CTTTCTTCCTTTCTTCCTTCTTTCCTTTCTTTTTGTTTTT
AATATCTCGCATATACTTTAACCACCATAAATTCAAGTTT
TCTCTTACTCTGACATGAGTTGCTTAACAATGGAATAATT
CATTTCTTTCTTTCACAACATTGCCCTTTTGAAGGTTTTA
GGTTTTCTAAAACTCTGAATACTTTTGGCTATCTTTATCC
AGGGAAAGCTGAAGACACTCCAAAGCACAAGGACAAAAGA
GACCCTGTCAGATCTCATTAAGCACTCCAGCACTGGGGGC
ACAGGGAGCAAGAGAAAAATACAGAGTTAGAAACTGAGCT
GAGTGCTCCGCTGGTACCAAGTGAGGCCTGCTTCACTGGG
GACTGGGGCAGAGAGGCCTTCATCTTCCTCTAAGCTCTGC
AAAGTACCTCCCACAATGCTAAGTGGAGAGCTACTCAATA
AAAACTATGCAATGCAGCTGGGTGTGGAGGCTCACGCCTC
TAAACCTACCACTTTGGGAGACCAAGGCGGGTGGATTGCC
TGAGCTCAGGAGTTTGAGACCAGCCCTGGCAACATGGTGA
AACCTCATCTCTACTAAAATACAGAGAATTAATTAGCTGT
GCATGGTGGCAGGCACCTGTAATCGAAGCGACTGGAGAGG
CTGAGACAGGAGAATCACTTGAATCCAGGAGGCGGAGGTT
GTAGTGAGCCAAGATGGCGCCATTGCATTCCAGCCTGGGT
GACAGTAGGAGACTCAGTCTCAAAAAAAAAAAATGCAATG
CTTAATAAAGGCTGTCTTCTCCTGATCCTCACTCCTCTCC
TCCTACCACCACCACGTCTCTCCTCATTCCAGGTAGCTCT
AAGTACCATCTGTGTAATAACGCCTCCTACATTTATTTCT
CCGACCTTGGCCTCTGTTGACTCATGCATCTACCTGCCTA
CTCAACATCCCTGTGTGATCATTAACAAGAAGCTCACACT
CTACAAATCTTGATTTCTGCATCCTTTATGTGGCAGACTA
TATTGACCAAAGATGGGCACAATACCTCCCATCCCACATG
TCCTTCTACACTGTGACATCGACACCCTACCATCCAGGCC
AGGGTTGATGTCCCCTCTCTTTGAACTTGGACCAATCTTT
GTGACTCCTTCAAGCAGTAAAGGACAGCAGAAATGAGAAT
CTGGGACTTCTGAGGCAATGGTATGAATATGTCACGTGCT
TCATCCCTTGTTTTCTTCGGAGTCCACTTTTGGAGCCCAG
CTGCCACGCGGTGAGGGAGTAAACCCCAACATGAGGAGGT
GCAGGAGTTCTGGCTGACATCGCAGCTGGGGGCCCAGCTG
ACAGCCTGCATCCACAGCCAGACGTGTGAGTGACAAGCCT
CAGATGGCTCCAGCCAGCCTCTGGGCTGCCCTAAGTAATG
TCACCTGCAGCCGTCCCCACTGAGCCCTGCCCAGACTGCA
ATTGGTGAGCAAATCAAATGATTGCTGATGTTTCATGCCA
CTAAGTGCAGGATGGTTTGTTACTCAGCAGTAGATAACTG
AAATGCATCCACCGAAATCTGTTCTGGTAATAGAACCATT
ATCTACTCCATTGCTCAGGAAAAACCCCACTCTTCATCGC
TCAGCAAATCCAGTGAATTCTGCCTTCAATTATATCCAGA
ATCCAGCCATTTCCTGTCGCCTCCCTCCCCATCCCCCACA
AGCCTCTATCATTTCTCTGGATGGCCAACAGCCCCTAATG
GCTCCCTTTGTCCCCTATGGCCTGGTCTCCATGAGTCTTT
AGCATCCTAGTGCCTCTTGTGAGTAATTTTCTTGTGCCTT
GTTCCTTAATCACATCAGATCTCACTCAGAATTTAAAAAA
AGAAAAATGCTTTCAGTGGCTGACAAGCCCTGTGCTCTGC
CCTGCACAGCCTGGCTCACCCCACATGCTGTGATTTCCCT
GCGCTGCCTGCTGTCCCTGAAGGCTTCCCCATGTATGCTC
CCATCTCAGGGTCTTGGTTTTCTAGAGGGCTCTTCCCCCA
GATACCACAGCCTTTGCTCTCCCTTCTCCCCTTTGGTCTC
AGTACAAATGTGTCCTTATGGAAGAATCGTACATGAACCC
TACTGAAAGCTGTACTCGGCTTCCCCTGGCCTGCCAGCAG
GCCCCAACCCCTTACTATTCATTTTTTCACTGTACTTATC
ACCCCTGATGTGCTATATATTTACTTCTTTGCCACATCTG
TCACCTCCCACATAGAAGTATTGCACCACAAGATCAGGAA
ATCTGAGTTTTTACTGCTGCTTCCCCAAGAACCAGTACAG
CGCCTGGAATTAATGAGCATGCAATGAGTACTTGCTGAGC
ATACGTGAATGAATTACTTTGAAACTGACGCCAAAGGGTA
CAGTCAACAGAGGTGAGTGAGTCAGAATAGTCCCACCCTT
GTTCCTGCTCCCTTAGGATAGCTTCTCTTTACTTGACTTC
TTTAAAAGAAAATCCATCAACAAGTTAATAACAAGGAAAA
TACTGAGGGATTTTCCTCACTGCTGGACACTTAGAAAATA
CTCTGCATCTTTCTCCTGCCTCTAGGCTTCCTGACATTCC
TTGAAGATGTTAGATCTAAACAAGCACCTGAGACTTCACT
GAACTAAATGTTGGTGAATATAATCTTGATGATGCTGCCT
TCGAGGTAGAATTGTATACCTCAAAGTTACCGGGACTTTC
TGCTACTCTAGAAACCACTTCCTGTGTTAAGTGCAAAATA
TGCATTATTTTATCTGTGTTCAGAAAGAAAAGCCAGAAAA
TTAAATTACAGTGACAGTTTATTTTATGCACTAATGCACA
GGGCATTTTTCTTTTAACAACTAGAAGATTTGAAAACTCA
AATATAAAATTTATATACCATATAGAAAAATTTTAAAACA
TACATTGAAAAGTAAATAAAAATAATTTAAAATCCCAGAG
GCTGGGTACAATGGCTCACGCCTGTAATCCCAACATTTTG
GGAGGCTGAGGCAGGAGCTTGGGGTCAGGAGTTCGAGACC
AGCCTGGCCAACACTGTGAAACCCCATCTCTATGAAAAAT
ACAAAAATTAGCCAGGTGTGGTGGTGTGCACCTGCAATCC
CTGCTACGGGGGAGGCTGAGGCAGGAGAATGGCTTGAACC
CAGAAAGTGGCCTGGGCAACAGAGTGAGACTCCATCCAAA
AAAAGAAATTTCAAAGATAGGTAGAACCTTTACAAGTCTT
CAACACTGTCTGTAGGGAGAAGATCTCAACACACACCTCA
GGACATCCAGCTCCTCGTCCCTATTCAGCACAACATTAAA
TGACAAGACCTTAGGTAGAAACACTTTCACTCTCAGAGTC
TCAGTTTCCCTACCTGTTAAAATGAGACAGATAACTACAA
AAGCTAGGCACAGATAAACTCTGTGGCTTCTCCCCTGGGG
TGCCAACATGTTAAAGCTTAGAAAATAGCAGAGTATTTTC
AGGTGTGGCATCACACTGCCACCCCTAGGCTCATTAGAGA
TGTCCTATAACGGCTGAAGCCTCAGCCCTAGATCCTAGCT
ACATTTATTCAAAAGCTGGATAGTTTACATGCCAGGGGAC
ATTCTTACAGAAAATGCCATTCATTCATTCATTCATTCAT
TCATTCATTCATTCCTTGATTCACTCACTCAACAAATATT
CAGTGAACACCCATCCTGTGAAGAGCTAGATTAAAAAAAG
GGTTAGAAAGGCATGACTGATACTTGCCTTCAAGAAATGG
TCTAGGGGTAGTAAGTATATAGGCAAGTACATGAGAAATT
ATGACACGGCCTGGTGGTTGCCATGGAATATGTAAAGGAC
CACTGGAAAGTCACAGCGGGGCTGCCCCTGTGACCATGTA
GTCCATGAAAAGCTCATGGAAGAAATGTCACTCTGAGTCT
TGAAGAAGGAGTAGGACATCAGAGCACAATGATGAGAGAA
GGTTGGAGAAGGAGGACAAGATGGGAAGAAAGGACCTTTA
AAGTAGGAAAAGCTTCCTGCACAAATCCCGCAGCATGGCT
GGAAATGATGAGTGGTTCTGAAACGCCAGAGCAGGAGTGT
GCCTGGCAGTAGCCAAGGAGGGGCGGAGTGGGATGGTCAG
GCCTGGAGGTTCACCAGCTTCAGAGTCAGAAGAACCCAGG
CTCCCCTAAACTCAACCATTCACCTGGGGGCGGGGCTGAG
GCAGATGCTGAATCAGCCAGATTTCAGCTCTAAGCTTCTC
TTTATCTCTAAAATGGAAGGGTTCTTCTAAAAATTAGAGA
GTGTGAAAAGTGTCTGCCAGGTAGAAGACATTCCATGTGA
TGATAAGGTTATTGTAATGAAAAGTAAGTTTGGAGTCAGA
TCACAGCGTGCTAAAGAGGTTTTTTTTATCCTATGGGCAG
TAGGGGTCATGGCAGGATTTATACAGGGAATTACACAATT
CAATTCACATTTGACAGAGCGTTCCGTGGACCCAATTGGT
ACTTAATCTTGGAGCCCCCTGAAATTCTATCTACAATATT
CTGTGTAAATGCCTATGTGTACTTTATTCAGGGAGAGTCC
CAAGTTTTCATCAGGTCACAGGCTCACTGGTTGAGCCACG
CAGGTTGAGAATCACTGACAAGAGGACGAACATGTTGGGC
ATGGTGGGGTGGGGAGGAGCGGGGATGGGAAGAATGAGGA
GACGCCATATTGTAAAAATTCTCAAGCTGACCTGTGGAGA
GGACCACATGGGGAGGAACCGCAGCCTGCTGCCAACAGCC
ACATGGGTGAGCCAACTGGGAAGTGGGTCCTCCAGCCATC
ACAAAGTCGCACAAACTGGGAGGCTTAAAAAACAAAAATG
CCTTGTCTCACAGCTCTGGGAGCTGGAAGTCCAAGATCAA
GGCATCAGCAGGGTTAGAAGCTTCTGAGGGCATTCCGAGA
GAGCCTTATTCCACGTCCCACTCCTGGCTCCTGGGGCATC
CATACCCAGCTCCCGGCTTCTGGGGGTTGCTGGCAATCCT
TGCGCATGCCTCAGTCTGTAGATGCGGCACTCCAAAGTCT
GTCTCCACTGTCACATGGCATTCTCTCCTTGTATGTCTCT
CTCTTCCTCTTTTTTAAATTTTGTTTTGTCTTTTTGAGTC
AGGGTCTCCCTTGTTGCCCAGGCTGGAGTGCAATGATGTG
ATCACTGCAACCTCAGACTCCTGGGCTCAAGCCATCTTCC
CACCTAGCCTTCCAAGTAGCTGAGACTACAGATGCATGCC
ACCATGCCTGGCTAATTTTTAAATTTTTAGTAGAGATGGG
GTCTCAATATGTTGCCCAGGCTAGTCTCAAACTCCTGGGC
TCAAGCCATCCTCCCACTTCAGCCTCCCAAATCGCTGGGA
TTACAAGTGTGAGCCACTGCGCCCGACCTCTCCTCCTCCT
ATAAGAACCAGTCAGACTGGATTAAGGGTTTACCCTGCTG
ATCTCACCTTAACTTACTTCATAATTACATCTGCAGAGAC
CCTTTTTCCAAATGTTTGTATTCACAGGTAGTGGGGCTCA
GGGCTTCAGCATATCTTCTGGTGGGAGATACATGCCACCC
ATAGCATTTTCATAACTCATATTTTCCCTTAGCAGACAAT
CTCTAGAACATCGTTGGACTGGGCCTAGACTGAAATTCTT
GGAATCACCCTGCTGGTGCCCGCTTTGTCACAAAGCACAG
CCTGGAAAATGAGCGTTCCAGAAGAGTGTATCAGTCAACC
CACCAGGGGGCACTAGGTGACCAGAAAATAACCCCAAAAC
ACAGGCAGTTTCATTAAATTCCATCCTGTTAATGAATTTT
GTTTCTCAACCTCATTTCTTCAATTAACTCACACCTATAA
TTCTAGCACTTTGGGAGGCCGAGGCAGGCGGATTGCCTGA
GCACAGGAGTTTGAGAACAGGCTGGGCAACACGGTGAAAC
CCCATCTCTATGAAAATACAAAGAAAAAACATTAGCTGGG
CGTGGCGTGCACCTGTAGTCCCAGCTACTCAAGAGGCTGA
GGCAGGAGGATTGTTTGAACCCGGGATGGGGAGGTTGCAG
TGAGCCGAGATCACACCACTGCACTCCAGCCTGGGCAACA
GAGCTAGACTCCGTCTCTGGAAGGAAAAAAAAAAGAAGAA
GAAGAAAGAAAGAAAGAAAAGAAAATTAGCATCTTCACAT
TTGATAGAGTCAGAGATTTCCTGATGTTTGAATCACAGAT
TTCCGAGCAGCTTTAAAACTCGTTCCCCCATATGCAGCAG
AGGATGGCTAGTAGCCCTACCAGATCCTTGAATCCCTCTG
AAACGCCAGGTGGCATTTCAGAGCTAAATTGGGGGGGTCA
GGAACTCCTCATTGGATCTGAGATTCAAGTGAGATCACAC
ATCTAAAAATAAGTTGAAGAGCAAGATAGCCAACCTCTGC
AGGGCTTGGGTCAATCTGTCTCTGGGAGGTAATGTTCAAC
TCTAAGCAAAGCTGCACGAGAAGAGAAATCTGCACTCAGC
TGCTGCTTCCTGGCTGGCCCCACCACTCCCCCTTCCTTCC
TGTTCAGACACACATCCCACAAACTTGCCCCCAAACCCCA
CTGCCTACCAGGCCCCAAGTTCCAAAGCCACTTCCCCTTC
AAGCACAATTTCCAGGTTCCTTAAAGTCAGCAGTAGGGAA
AGGCCTCTCTCTAACTGAAACAAAATGCGAAATTCTTTTG
GGCGAATCAAGAAGGGACCTGGAAGGAAAACCCACAGGGA
GCCTCAGTATCAGCAGTCCCTGAGTCCTGCCCCTGCATGG
CAGATCCGTTCCTTGGGATTCTGGCATTTCACCTTAACAC
AGACTGCGCTCATCTGGGCTGATTAAAAGGCTTATTATAT
TCTCTCCATGGTCATCCTTGCTGTGTGCTTATAGGTGGTG
CCAACACTCATTTGTTCATTTCACAAATGTTTGTTGGGCA
CCTAAAATGTGCCTGACACTGGGGCAGGTGCTACAGGAGA
AAAAAAAAAAAAAGAAAGAGAAGAAAAACAAAGCTCAAGT
CTCTCCCCTCACGGATTTCACATTCTCAGCTCAGAGGGCT
CCAAACTCCTTGCCCAGCCAATACTGAACAATTCCTGCAG
AATAGGGGCAGGGCAGGGGAAGAGACTTTTAAAACCAATG
GAACAGATAATTCTTTAAGGAGGAAATCAACCGTCTCAAC
AGGGAGGATCAAGGAAAAGTCCTGAATTGAGATCCTCCCT
AAGAAAGGAGGGAGAATGCAGGAGGGAGAGTGTAAGAGCA
GGGGGAGTTGAAACCACCCTTTCTACCAGTTCTCAGAAGC
AGCTGAATTTGGGCCACTTCCTCTGGATAGAAAGCCCTGG
CTGGCTGAAGGAATACATAGATGGCTCCTATAGGGAAAGG
GAGTGACCTGTCCCCCCCCCAAAAAAAAAGAAAGAAAGAA
AGAAAAAAAGATAGCTTAAAATTTAGCCCATAGTATGTTT
CTAACACATAGATATTTCTAACAGAGAAACATCTCCAGGC
AACATGTCCTCACTGCTCAGACATAAGGATTTTCTCACTC
ACTGCATTTAATGCTTTATTCAAACTCTGCTGTTCACTGT
TCCATTTTTGACAAGGGGCAGTGCCTGTTTCCTTTAAGAA
CAAAACCATTCCTCAGCCCACAGCAGGATTTCTCTAAATG
TGGGACCACCTGAATTAGAAATACCTGGGGTCAGCCAGGC
GAGGCAGCTCATGCCTGTAATCCTAGAACTTTGGGAGGCT
GAGGCAGGTGGATCACCTGAGGTCAGGAGCTCAAGACCAG
CCTGACCAACATGGCGAAACCCTGTCTCCACTAAAAATGC
AAAAATTAGCTGGGCATGGAGGCTACTTGGGAGGCTGAGG
CAGGAGAATCGCTTGAACCTGTGAGGCAGAGGTTGCAGTG
AGCCGAGATTGCACCATTGCACTCCAGCCTGGGTGACAAG
AGTGAAACTCCATCTCAAAAAAAAGAAGAAGAAGAAATAC
CTAAATACCTGGGGTGCTTATTAAAAACTGTGGGTTCCTA
AGCCCTGACGGAGATGGGGTGAAATCAGAACCTCTGAGAT
GGGATGTGTGAATTTGCATTTCTCACAGGTCCCCCAGGTG
ATTTGCATGTGGCCTGCAGTTTGTGAATCTGTGTTAGTTT
GCCCTCATCTCTGGCCGTGGCCTATACAAGTGCAAGGCGT
TGTGCACTTTTATAATTTTGAATCTACTGGTGATGGAAAG
TCTTGTAGCCGGAGTTGTGTTCCCCTCAAAATTTATATGC
TAGAGTCCTAACCCTCAGTGTCTCCGAATATGACCTGGTT
TAGAAACAGGGTCGTTCCAGTTTCAGTTAGTTAAGATGAA
GTCATTAGGGTGAGCTCTAATCCAATATTACTGATATCCT
TATAAAGAGGGAAAATGTGGACACAGACACACAAGCAGGG
AGAATGCCACGTGAAAATGAAGGCAGAGATACGAGCGATG
CTTGCTGGGAACACAAAAGATGGCCAGCAAAGAACCAGAA
GCCAGGAAAGAGGCCTGGAACAGATCCTCCCTCAGCTCTC
AGAGGGAGCAACCCTGCTGACACCTTGACCTCAGACTTCT
GGCCTCCAGAAATGTGAGACAACAAATTTCTGTTGTCCCA
GCCACTTGGTCTGTGGTACTTCGTTTCAGTGGCCCTAGAA
ACCTAATATAGGAAGGTGACATGGTGCACCACTGCAGTGT
TCGACTTGCATGCCTGCTGGCCCGGCTGCTAGTCCACACA
GTTTCAGGGAAAGGAAGAGAAAGTCTGATGACTCTGACCT
AAATCTCTCTCTCCTATAAAGTCAAAGGGAACATCGATAA
ACCCAGGAAGCTTTTTCTATTAGGTCTCATTAGTCTTCCA
TTAAAAGGCACATTTCGCCAAGCTGATGGATGAAAATGGT
ATTGGCTACTGTCTGGGCCCAAGTAAGAAGCTGGTGGAAC
ACAAATGAAGATGTCTGAAAGGGCAAGAAGGACAGGCTGC
TAAGAAGTATGGAGGTGGAGGGTATGGTGGGTGGGCTATG
CAGTGGGGAAATCCCCACCCTAATTTCATGGAGTAGATTA
TATCTTCCTATGTGAAAGCCTATAATTCTGTACCAAAACT
TCTCAAAATCAGCCCAGAAAGGGCTGCAAAAAGGCATAAA
AGAACTCTTGAGGGTGACAGAAAAGTTCCATACTGGGATG
AGGTTGAAGTTGTTGCATGACCATGTACATTTGTCAAAAC
TCATTGTACACTTAAAGTTGGTGAATTTTGTTGTATGTAA
ATTATACCCCAGTAAAGCTGATTAAAATGTTAAAATCAAC
CCATAAAAGAAAATTTCAGTTGATGGTGTTCAGGAAGAAT
TTCTTATTAAAGGCAGTTGTTTTATAAACTACCTTTGAAA
TAAGAAACCAAAGGCTGAAAACAGGCTGTTTAATTCAAAA
CACAGTATTGAAAATAAATAAGTGAAAAAAAGATAATTCT
ATGGTATTTTTTTCAGAATATGGGGGAAACATATAAATAT
AATTAAAAAGAAAAGAGGAACCAGAAAATCCTCTTTTTTT
CTGAATATAAAACAAGAATTTAAATGACTCCGGTGAATAA
TCCCTGGGCATCAGAGCTGTTAAATGCAGAAGCAGGCAGA
GAAGCATCCCCATTAGAACTGATGGAAGATTAGCAGGTGA
AGGTAGGAAATTATATTACTGAACTCAAGAACTCTATCCA
CAACTCTAGCCTTGGCTTATTGTTGTAGACTGTTACATCA
AGCATTTTTAGCATATTCCTGTTAGATAAACAAAATCTAT
ATGCTGGGGGATGACAAACTCAAAGACTCGAGTTTAATAT
TAGAGAACTGGATGTTAACTTCGGGACTATTTTCTATCTT
AAAGCTAACCTGAGCTTATGCTGAATTTATAGAAGCGCTC
TGGGGATGTTTCCTACTGTAAACACTCCCATCTGTGTTTC
CACACTTACTTGGCATCGCAGTGCAATAAAGAGCCCTGGT
TTGGATGTCCCCTTGACTGTAATATGAAGATAGGAAAAGC
AACCTTGTCAGGTGCTATAAGGATCAAGGGAAGTGACATA
AAGCACCCAGAACAGGGCCTGGCTCAACAGAGCACTGATT
TCCTTCAGTTGCCTTACATTAAATAATTCAATGCCTTTTG
AGATCACAGCTCTGTGTGTTGGGCATTTTATACTGCATTT
TTAAAAGGAGACGTGTCACTTTGGTTTGGCTTGAGAGAGA
AATTCCAACATTGACACATACTAGCTATGAAAACTGGGGC
AAAATATGTAATCCATTTGGGCTTCTGTTTCTTCATCTGT
AAAATGGGATAATACCTCCCTTGGAACTCTGTTGTAAGAA
TTAGGTTTTATAGTACATGTAAAGCACTTAGCACTATACC
TAGTGTTTATCAAGTACTCAGTAAACTATACTAGTATTAG
ATGATACTTTAAATAGTTTTCTTATAGCCTTCCCACAATC
CTGTGGTGACATATAAGAGATCCTTTTTTTTTTTGAGATG
GAATCTCACTCTGTCACCCAGGCTAGAGTACAGTGGCATG
GTCTTGGCTCACTGCAGCCTCTATTTCTCGGGATCAAGCA
ATTCTCCTGCCTCAGCCTCCTAAGTAGCTGGGATTCCACC
ACATCCAGCTAATTTTTGTAGTTTTAGTAGAGACAGGGTT
TCACTATGTTGGCCAGGCTGGTCTTGAATTCCTAACCTCA
AGTGATCCACCTGCCTCTCCCAAAGTGCTGAGATCATAGG
CATGAGCCACCAAGCCTGGCCAGAGATCCACTTAGAAATT
TCCCATAAATCAACATATTTACAATTAGTTCATTACATTA
AATTAAATCCATAGAGAGCCGCTGAGTTTTATTTCATTCA
TTCACTTATTCAACATCTTCTGAGTGATTGAGGGTTCACT
ATGTGCCAGATACTATTTTAGGCATGGGGACGGAGCAGCT
AACAAGGCCAATGCATTGCCTGCCCGTATAGAGCTTATAG
TCTAGAAAGGGAGCACACAATAAACTAATAAAGGATTGTA
TGTTACGTGGTGTTAAATGCTATGGAGTGGGCCGCAGAAC
AAAGTAGCGTGCATGAAGTGCTGGGGGGATGAAATGCAGA
GGGGTTGCTATTTCATATAAGAAAAGAAAAGCATCAGGGC
ACAGTGGCTCACGCCTATAATCCCAGCACTTTGGGAAGCC
AATATGGGTGGATCATGAAGTCAAGAGATCGAGACCATCC
TGGTCAACATGGTGAAACCCTATCTCTACTAAAATACAAA
ATACAAATAAAAATACAAAAATTAGTTGGGCATGGTGGTG
CATACCTGTAGTCCCAGCTACTCAGGAGGCTGAGGCAGGA
GAATCGCTTGAACCTGGGAGGCAGTGGCCAAGATTGTGCC
ACTGCATTCCAGCCTGGCAACAGAACAAGACTGCATCAGA
AAAGAAAAGAAAAAGAAAAGCCTCCCTGATGAGGTGCCCT
GTGAACAGAACACATGAGGGCTGTGAGGGCCATGTAGACA
CCTGGGCCAAGAGCATTCCAGGAAGAGGAAAAAAGCATAT
GCAAAAGTCCTGAGGCTAAAGGCTGCTTGATGTGTTCAGG
AACTGGCAAAAAGGCCTGTATGATCAGAGTCAAGAGAATG
AGGGGTGTAGGGAAGCAGACCATGGATGAGTTTATAGGCC
ATGTGAATGAGACGAGGCTTTTGGGCAGAGAGTGGTCTAA
TGGGACTTACAGTCCCCTCCTCCTCCCAACACTAGCTGTT
TTAAAGGGGAGTTGTTCTTTATTTTTGGTTTTGTTTATTT
ACATTTTAATAGGATTGCTCTAGCAGTTGTGTTGAGGAAG
ACAACACAGGGAGACAAGCATAGAAGCAGGAAGGGGAGGT
AGCTGCAAAAGGCAGGGGAGAGGTGAGGCGGGCTGGTGCA
GGAAGCTGGGGACGGGCGGTAGGAGTAGCGAAAGCAGATT
CAGGATGCTCTGACAGTAGAGCCTGCAGGCCTTGCTGATG
GATCAAATGTGGGTGTGAGAAGTCAGGCAGGACCCCAAGG
TTTGGCCCTGGAGTGGTGGTAAATATTGTCAACTGATTGG
ATTGAAGGATTCACAGTATTGTTCCTAGGTGTGTTTGTGA
GGCTACTGCCAAAGGAGATTAACATTTGAGTCAGTGGATT
GGGAGAGGCAGACCCACCCTCAATCTGGGTGGGCACAACC
TAATCAGCTGCCAGAGTGGCCAGAATAAAGCAGACTGGCT
GAGTCTTCTGGCCTTCATCTTTCTCCCGTGCTGGATGCTT
CCTGCCCTCTAACACCAGCCTCCAAGTTCTTCAGCTTTCA
GACTCTTGGACTTACACCAGTGCTTTGCCAGGGCCTTTCG
GGCCTTCGCCCACAGATGGAAGGCTGCACTGCCGGCTTCC
TACTGTTCAGGTCATGGGACTCAGACTGATCCACTGCTGG
CTTCCTTGTTCCTCACCTTGCAGACAGCCTATCATGAGAC
TTTACCTTGTGATCGTGTGAGTCAATTCTCCTTAATAAAC
TCCCTTTCATATACACATTTATCCTCTTAGTTCTGTCCCC
CTAGAGAACCCTGACCCTGACTAATGCACCTGGCAAACTG
CCATTTACTGAGATAGGAAAGATTGCAGAAGGCACTATTT
TGGTCCAGAAATCTGGATGTTTGCTTTTTATTTTGGTAGT
ATTAAGAACCCTAATAGGCATTCCTCCAAGTGGAAGTATC
AAGTAAGCAATTATACATAGAAGCCCAGGCAAGCTAGGAA
TTTAGGAATCATCAGCTTTAGATCATATTGAAAGCCTTAA
GACTGGATGAAATGAATGGGCGAGTGAGTGACTGCAGGTA
AAGAGTGCCACACACTGAGCTCTGGAGTCAGACAGGAGGA
GGAAGCAGCACTCCTGAGCTGGGGCTTGTGCAGTCATGCA
GAGAGAGAGAGAGAGAGAGAGAGAGTCAGAGGTTTGCAGA
GGGGTCCCTTCAAGTCTTCTACTGAGCAGTGCAGGCAAGT
CAAGAAATATCTGCCTCTCTTCTACTGTGGTAGGTCCTCC
TACCCCGTGCCTGATAAAGAATCACCTGCGAATATTAGAG
AAGACAATCCCCAGCACTCATGCACGGCCCAGAGAAACTC
CTAATTCTGCCAATCACGGTGAAAACCTTCATAACTCAAG
GGCTTATTGAATAGAATGCTACAAAGGGGCCATCCCACAA
AAAAAGTATAAAAGCAAGACCTGAAGCATCAAGCTCTTTC
CAAGGAACTGATCTGCACCCCAGAACAAAGCTCAAAAATA
TTTATAAAAATAAACATTTTATGTATCTCAAAGTAAACTT
CTCAATGTCTGGCATTCAGTACAAAATTATCTGGCTTGTA
AAGTAGGAAAATATTACCTACAATGAGGAGAAAAGCCAAT
CAATATAAACAATCTCAGAAATTACTTAGGTGATCGAGTT
AGTAGAGATGACATGAAAACCATGAGGAGAGCATTCCATG
TGCTCAAGAAGCTCTAGGAGGGCCTGAGAGCACGAGTAAT
AAACACAGAAGTCAGAGGACCCAGATGCAGGTGCAGACAC
CGAATGGAACCTCTGCAGATGAAACGGTGATGCCTGAGAG
GAAAAATACACTGGATGGAATTGACAGCAGATTAGAAATT
GCAGGGAAAATGAGTGAATTTAAAGACATAGCAATGGAAA
TTACACAAAAATGAAAAACAGAAAAAGACTAACAAAAAAT
GGACAAAGCCTGAGTTAGCTGTGAGACAAAATCAGGTAAC
CTAATATTTGTGTAGCAGAATTGCCAAAGGAAAGGAGAAG
TAGGGGGCAGAAAAAATATTCGAAGAAATGATGGCTGAAA
AAACTCCAGACGTGATAGCAACTATAAAATCAAAGACCAG
AGAAGTTCGGTGAAACTCAAGGACAACAATGTCAAAGAAA
GTCAACAGCTAGGCACATCGTAATCAAACTGCTTCAGACC
AGTGATACAGATGAAATCTTAAAACCAAGCAGAGATTACG
AAACACGTTGCATAAAAGACGTAAAGATTAGAATGGCAGT
TGACTACTTATCAGAAACAAAATAAGCCAGAAAACAGTGA
GACAGTATCTTCACATTAGAAAAAAAAAAATTGAAAAACC
TAAAACCTGAAATTGAGCAAAAATAGCTTCAAACGCAGAA
GTAAAATAAAGACTTTTTTGGATATATAAAAGCTGAATTA
GTCACCAGCGGATCTGCGCTTCCAGTTAAGGAAAGCCCTT
CATTCAAAAGGGAAATGACATCAAGGAAATCTCATCTACA
CAAGAAAATAAGGAGTCCTAGATATGGTAACTCTGTGAGT
AAATATAAAATACTTTTTTTTCTTGTTGTTTATTAAAAAT
AATTGGCTGAAAATGCAGTGCATACATACAAATTATTAAA
TATTATTCAGTCTTAAACAGAATGGAAATTCTGACACATT
CTACAATGTTACAGATGAAACTTGAAGGCATTATGCTAAG
TGAAATATGACAGTCAGGAAAAGACAAATACTGTATGACC
CCATTTATATGAGGTACTTTGTCTAGAGAAGTCAATTCAT
AGAGACAGGAAGTTGAATGGCAGTTGCCAGGAACTGTGGG
GAGAAGTGAATGGCGAGTTGTTGAAAGGCGATAGAGTTTC
AGTTTTGCAAGATGAAGAGTTCTGGAGATGGATGGTGGTG
ATGGCTGCACAGCAGTGAAAATGTACCTAATGCCACTGAA
CTGTACGTTTAGAGATGGTTGAGATGGTATATTTTATGTG
TATTTTACCACAGTTAAAAGGAAAAGAGAGAATGAGTAGC
TTAAGTAAAAACAATAACAACGTATGTGTGTGTACAACAT
AGGTAAAAGTACAACATCCTCCGCACAGATGCTAGGGGAG
GATGTAGGTAAATGGTTGTGAGTTTCTTATACTCTGTATA
AAGTAGTGTATTATCTCTTGGAGGTGGACTGTGATAAGTT
AAAGACCTATACTACAAACCCCAAAACCACCACAAAAGTA
ACCTCACAAGAAGTTATTCTAACTAAGTAACACTAGCAGT
CCCCGTGGAGCAGCAATCACAAGTGTACACATATGTCAAA
AATTATCAAAATGTACACTTTAAAATGTGAGGCCGGGGGT
GGTGGCTCAAACCTGTAATCCCAGCACTTTTGGAGGCCGA
GGCAGGTGGATCACCTGAGGTCAAGAGTTTGAGACCAGAG
TGGCCAACATGGCAAAACCCCATCTCTACTAAAAATACAA
AAATTAGCTGGGTATGGTGGTACGTGCATGTAATCCCAGC
TACTCAGAAAGCTGAAGCAGGAGAATTGCTTGAACCTGGG
AGGCAGGGGTTGTAGTGAGCTGAGATCATGCCGCTGCATT
CCAGCCTGGGCAACAGAGCAAGACTCCATCTCAACCAACC
AATCAATCAATCAATCAATGCAGTTATGCCTATTATACTT
CAATAAAGTTGTTTCAAATAAAAGTACAATGAGCTCCCCG
GACAGATGAAAATTCCAGTGGTCGTCATAATGCCTTTCCA
CATACTTTCTCTTCCTTCTTTCAGCGACATAATAATATTG
CATTTCATGTCCTCTTTGAAATTAGATGTTGCCTCCTGAC
TTGCTTTGGCCCATGAAATGTATATACAAGTTTTCCTAGC
AATTAATTCCTGGTAAGTGCTTCTCTAGCTAATACACAAT
CGGCCCTAATGCATAACCACTCCTACCTGAGTGATGGTGG
AGATGTGTTTAGATAAAACACATTTGGTCAGCCTGGGTCT
ATGAGGGCCCATGATGAACAGGTCTCTGCTAGTGGGAGTG
GACAGGTAGTCTGAGTGAGGAACTTTGCTGTGTAAGTCAC
AAATGGGTTGAGAGATTTTCATTACTGTAGTTAATCTAGA
CTATTCTGATTGAATATTCCCTAGCAACAGAGGGATTTGA
TCATGGACATCGATTTGTTTGACAGTGGAAGGTAAACTGG
CCCAGTGACCTCTGAGGTCTCTGCTTTCTTGAAGATGTGA
GTTCTATGTCATAGTCTCCACCAGCCTGGGTGTGGAATTG
AGCTTCCATTTTCAAGTCTCCACTTTTATGTCCAGAATTT
GGCTCCTTCTCAAGGTAACACCCAGGGATTGCTGAGTTCC
CAAGAGCTCAAACACAAGTCCACTCATGTTCTTCAATTCT
AGTTACCAAAGAAAGTCACCATTCCACTGAGGCTGTGGCC
ATGCCCTCCACCAAGCCTGGCTCCAAGAATCCCATATATC
AAGCCCCAGGGTGCCTCACATTGGGCATCAGATGTAAGGT
TCTGCCAGATCCTTCAGCATTGTCAGGGAGCAGGAAGGAA
AGTATCAGATACTTGAAGGACCCATGGACCTTCAAGTGGG
ATCTCCTTTCAGCTCGAAAAAAATCCTTCTCCATAATTAT
ATTTCCCTTAGACAAATCTCCAACATGCCTAGGCTTCTGT
ATATCTGTTTTCAGTCTGTCACAAACCTCCCCCGAAGAGA
GAGGAGATGATATCTGAAGAAAACCATAAACTAATTTTGC
AATAATTTTTTCTTTCATACAATCAGTAGTGCCTCAGAAT
CAAAGCGGTCTCTAAGGATATTTTGAAGAGATTCATTTTC
TTTCAAAGATCCAAAGTTACTGACATGCAAAGAATCTTCC
ACAGTATCATTCAAGGATACTGAATGGCTCCTTCAAACCT
CACCCTTGCATATTTCTTCTTCCAGTTGTGATACTGCTGT
TACATGTGCAAACTAAATGATCTCTTTGGGTGGTTTTTAC
AAAATAAATAGTCTTTCCCAAAAGCTTACCTAAGTCTTCA
TTTTCCACAAAGTAGAAAACTACCCATAGGTTTGAAAGAG
CAGCATAATTTGTATTTCTACCACCTTGTCCAGGTTTCGA
GGTTCTCCAGTCTAGTTTCAGTCAATAACGTTATCACTGC
AGCTCAGTGACTTCTTTCTTGTCCATAGCAGTTTTTGGCA
GAAAAAAAAAAAAAAAAAAATCTAACAAATGGGAATGACT
TCAGGTAATGCTGTTTTCTTCCCACTTCCTGGGATCACTG
TGTTTCCTCTGAAATGGTTTTAATCAGAACCAATCTGTTG
TACTCAGGAGCCTAAATCAAACCTGACATGCAGAGAGCCA
AGCGAGAAAGCAACAAAAGATCTGAGCCATTGAACAAGGA
ATATATACAAAACCATTTTAGGAAATTACAGCTCTCACAA
CTTTTCAGCATGAGGCCTTCTCTATAATTCAGAAAAAAGT
GCATTTATTTGTCATTAGGATCGGAGAGAGGAGAAAAATA
CCCAATACCCACCCAAATAGCCACTGGGGAAGAGGGAAGC
TCTGATGACAATTTATGTGGAGGATGGAGCCAAATTGACT
CAGGAAAAAAAAAAAAGTACGTACTGGCATTTTCCACACA
ATCCAGGTCACTTGGGAACTTAGCCAAGGATATTTTGAGC
ATTCAACTACCTATTGTGAACAAGGTTGGGAACTATGAAG
CGCTACGTGGCCCTGATCAAGCTCAGATGGGCCAAATTAT
CAACCAAAATTCTCTTTCCCATAAATGTTTATCTCTACAT
TTCCCCACAGAAGGGGATTCAAACTCACTTTTGCTTCCGA
AACCAAACTATCCAAAGCCAGGTGAGATGACTCACGCCTG
TAATCCCAGCAATTTGGGAGGCCAAGGAGAGAGGATGCTT
GAACTCAGTTCAAGATCAACCTGGGCAACATAGCGAGATC
CAATCTCTACAAAAAAAATTAAAAATTAGCACGGTGTAGT
GGTGTGTTCCCCTAACCCTAGCTACTCAGGAGGCTGAGGC
AGAATTGGCTGGACTGGGCTGACAGAGCCAGACCCTGTTA
AAAAATAAAAATAAAAATTCCTAAATTTGGAAACATCCCC
AACTGAGGGCCAAGAGATACGTCTCATCCGTAACCCAGAA
TCCTGTAAAACAGGATGTGGAGAGGCTACTGTCTGTAGGC
TTGTGGTGATCCTTCAGCACCTGGGCATCTTGCGCTTCTG
TGGATTCGCCCACATCCGCTCAGCTCCCCCCAAGAGGACC
GGGCAGTTGGGAGTGAAAGCTTAGCTTCCCAACAGGTGAA
TGAACCTGCCTCCCACTCACAGGGCGGCCTCTGGCCGGAC
ACCTGGGGCCTGCTGTCTCCTTGTTAAACATTAACCAAGT
CTGGCCTCGATAGTAACACCGTCAGGAAGTTTCTTCCTGG
CTGACAGCCACAGATGATGAAGGTGGACAACGTCTTAACT
GACATGGGACAATTTGGCAAATGGACTGCTTTCCTCTCCA
GTGCTGGCACCTTCCTCCTCTGTCCGGCAGCTGGACCCCA
CTGTACTCAGCCCTCTGTCACCCAAACCTGCCCACCGCCC
GCCTCTCCCCGACCTTCCCTGCGGGAAATCCGGGCTCAAC
CCCCAGATCCCCCCGCCGCAGTTCGGCCTGCCCGGGCACA
CACCGCCAGGGGGCCCAGGCCACACACGTGCTTGCGCCGC
GCGCCGAAGTCCCCGTGCGCCCCGCCCCGGCTTCCCCGTG
CGCACGCGCAAACGCCGGCCCGGGCTGGCGGGGGCGAGTG
GGGCGGGCCTCGCGTAGCCCATCTCCTCCTCCTCCCGGTC
GCGGCCGGACCGAGGGCGGAGGGCCCTGCGCCTGCGCGGA
ACCGGAGTCCGGCTGGGCTGCAGCCGCTGGGAGGCCAGCG
GTTGCCGTGGGGACCGGTCGGGCCCCTCCCTCCTCCGGTC
CCCCTCCCCAGTGCCTTCCCCACCGCGAGGCGCCGGCGGA
CCGCGGGCGAGAGCTGCCGGTGACCCGGCGAGAGGCGACG
CCGCTCCCAAGATGTCGCAGACGGCCATGTCCGAAACCTA
CGGTACGAGGCCTGGGCTGGCCGGGCGCGCGGGTCGGGCC
TCGGGGGTCGTCGGCGACGCTGGGCTGGGCCTGGGCTGTG
GAGGTCTTGAGGGTGTTTGTGGCACCGGCCGGAGCCGGGC
GACGGATCTCCAGGTGTCGGCGCTTGGGACGGGGATGGGG
GCGCGGGCCGCGGGGGGCTCAGGGTGGGGTAGCGGGTGCG
CGGGGCGCGGGCGGGGCTGTGCACGGCGCACTGGCGTGAT
TCGCCTTTTCAAGTTTCCTCCAGTTCTTTCTCCGCGCTTG
CACTCTTAGCGTTTTCCCCTCCGTCTAATGTAAATAACTG
AAGGTTTGGAAAGCCAGCTTGATGTTCCGTTTCAGCTGCG
ATATTATCCCCAGCGAGCGGTGTGAAGGGCTTGGGGCGAC
GCCTGTGCTCCTCAAACACTCCAGTTTGACCTTTCCTGGT
TTGGAATTCCTTGCTTTACGTTGGGGTTACAGTGATGAGT
TATTGATAGACTAATTCAGCTCTTCCCCCGGAGACCTCTT
GCTTCGTTTATTTCTCCCTCTCTCTCAGTGATTTTTAGCC
TTTTCTGGGTTGCATTTTGGCTATTTATGAACATGTCTTG
TCTCTTGTCTCCTTAAGACCGTAAGCGCCTTGGAAGCAAA
GCCCTGGCTGTTTAATCTTTGTTCCCCTGCAGCACCCAGA
CCTGGAGGTGCTCGACAAGTATTGTTTTGAATAAGCGAAA
GCTTCTCTCTCTCTCTCTCTCTCTCTCTCTCTCTCTCTCT
CTCGGCCTTGCGTGGCAAGAATAAACAACTTGTACTTTGT
ATCAGGGTTGAATATTAATAGACGTTTACCGGTCCCTAAT
CACTCTTTCAGATGTTAGTTTTCTCAGATTAAGACCTTGA
TTTGGAGTTTTAAAATCCCAGAGAGAGGCTCAAGTTCAAA
ATTACATACCTCAAGCCAAATTAGTCCTGTCTCCATCTGT
CCTGGCGTGCTGCTTTCCTTCACTGCAACAAATGCTGTGG
AATGGCATTGGGGAAGCAGGCACCACTCTGGGAGGGCTGT
AAGTACTGCAGAAACACCACAGACACGGCTCTGCTCTCAT
GGAGCGTACAGTCTGTTGAGGGAATGCAGTATTAACCCAA
TTGTGATACTAATGAGTGAATAACTTAAAACCAGGCAAGC
GTTCTGAAGAAATATGGTCTGCGAAAGTGTGTTAGAAACA
AAGTTGACCCAGATAGGGATGTCAGGGAGGCATTAACCAG
GCAGCACACAGAACATCTCAGGCCTGTGGGAAAGGCAATT
CCAGAAGGGTGTGTTTCGAGCACCACACTGGGGAGATGGA
TGAGGAGGCAGAGAGAAGAGGGCCCTGAGGAGGGCGTCAG
TCTGTCTCCTAAGAAAAAAAAATGAGAACTTTTGGAAGGG
TTTCCGTGCTGGAATCACAGTGCATTTGGTCCACCTTAAC
TGAGTGACTCCTGTGACTGGTACTGCCCTGCTCTTGGTGA
CACAGGGGCATGACATCTGTTCCTAGAAGGCTTAGGATAT
CTTCCAGTAAGTCGATACCTTCATCAGGACAGGTGTTTGC
AAATGCTTCTGCAAATAACAGTGGTCTGGTTCTTCCTGTA
GAGAACCAGAGTCAGAAATGTAAGGAAAACATACTCTTTA
GCAATTTTTGGTTACAGCTTTGTACTTCTTTCAAGTGCTC
TTTAGCCCACACTTAGTTTCTTTAACCTGAGTAAGGAGCA
GGGAGCACTAGGGAAGGGTGGAATGTCCAAATAAGAAAAG
CAAATGGGGGTCATGAATCAGTAAGAAAGGACTGGAACAG
TTCATTAGATAGAGCTTTTAATGTTTCATTTTTCATAGAC
AGTGATAACAGCTGATAAAATAGAGCGTATCTTTGGCATC
TCCACTTCAGACACAGTTAACTGAACTTCTGAGCATCACA
GATTGACTGATTAAGTTCTAATCATAAGGCTTTGACCATT
AGTATTCTTATTTCATGGTAACTTTCAAATATATTTTTAC
TTTCCAACTCTGAATTGAATCTTTTCTTCTAATAGAGGAA
ATTAATCAAAAACTAGTAGAAACTAATAAATAGAAAATAA
GGCCGGACAGGATGGCTCATGCCTGTAATCCCAACACTTT
GGGAGGCCGAGGTGGGCAGATGAGTTGAGCTCAGGAGTTT
GATACCAGCCTGGCCAACATGTCAAACCCCATCTCTATTA
AAAATACAAAAAATTAGTGGGATGCTGTGGCACACTTGTA
ATCCCAGCTACTCAAGAGGGGCCCCACTGAGGCATTAGAA
TTGCTTAAACCCAGGAGGCAGAGGTTGCAGTGAGCCAAGA
TTGTGCCACTGTACTCCAACCTGGGCAACAGAGTGACTCT
GTCTCCAAAAAAGAAAAAAAAAAAAAGAAAGAAAGAAAAT
GAGTTTTAGAGAGAGCAAGCAGGACAGTAGAAGTTTGCCA
AGCTAAAGTAAAAGTCACCTAGAACCAAGTCCTGAGCTGT
CACTTTCACTTATCATTGGCTGTATTTATACAGCATTGTT
TCTTAAAAGTGAAACAGGCTCCCTTCTGGACTTTTGCCTC
TGAGCAAAAGTAGTCTGTGCTCATTTTCTCTTCTGTAAAA
GGAGGCTCTGTGTAGCTTGACAGAGAGATGAGGAAAAACC
AAGAGCCAGTGCATGAAATGAACAGGTTTGGTTTGGTTTT
GAAACAGGATCTCACTCTGTCACCCAGGCTGGAGTGCAGT
GGCACAATCATAGCTCACTGCAGCCTCCACCTCCCCAGAT
CAAGTTATCCTCCCACCTCAGCCTCCTGAGGAGCTGGGAC
CACAGGTGCATGCCACCACACCTGGCTCATTTAAAAAAAA
AATTTTGTGTGTATTGCTGTGTTGCTCATCCTCATCTTAA
ACTCCTGGGCTCAACTGATCCTCGTGCCACCACCTCCCGA
AGTGTTGAGATCACTGAAATCACAGTCATGAGCCACTCAC
TGTGCCCTGCTGAAAGGTACTGTTAATGAGCTACGTCTCA
TTAATATGCTCACTTAATATGCCTTTAACATATTAAAGCA
ATATTTCACCTTCCATAGACTGAGTAGCATTCAACATTTT
TGTGGCTTTGAGGTCACTAACCACATGAAGACTGTACTTT
ATGTAATATCGTGAAACAAATTGAAATCACGGATAGGTTT
CAAATGAAACGGTAATCTGAATATTAGAAGCAAGATTCTC
CCAAATGTCATCAGATACACAACATTCTTAAAGCTCTGGC
CAGTTAGTATGGCTTGAGATTTCCCAAGGAACTCTGCTTC
AGCCATCTGAGACCTGGGAGATTACAAATTGGTTGAAAGT
AATTTTGATGCCAAGCAGTGATGTTCAGAAAGGAGCTAAA
AAGTATATGTAGTGGGAAAATGCCAGAAATTTCTTTCAGA
ATTTAAGTGCTGGGGCAGTTTGAGAGTGAGGAAAAATCTA
ATACAAAATCTCTACATATTAGAGTTTATGCCATCTACAA
TGGGAATAATTTATGAAACAAAAGAATATAACTCAAATTG
CTGGTTCTATGCTCATTTTTATAAAATATACTCTTAAAGT
TTTTATTTTGTGCTTCATTTTGAAAACAGCACAGTATTAA
AATATTTACCAAATAATTTTGGGAATTATCAGAATAGTTT
CCTTGAAAAATATAGCACCATAAGCTATTTGGGTTGAATT
GTGTTCCCCAAAATATCTGTTAAGGTCCTAACCCTAGTAC
CTGTGAACGTGACCTCATTTGGAAATGGGATCTTTGCAGA
TGTAATCAAGTAAAGATGAGGTAATACTGAATTGTGGTGG
GCCCTAATTCAGTGACTGGTGTCCTTATAAGATGAGGGAA
ACTTAGACACAAATGCGTTGAGAGAGAATGAGATGTGATG
AGGGAGGCCAGGATTGGAGGATGCATCTACCAGCCAAGCA
GTGCCAAGGGATGGCTGGCACCCACCAGAAGCTAGAGACA
GGCCAGGAGGGATCCTTCCCTCTAGCCTTCAGAGACAGCT
TGACCCTTCCAGCACTTTGAATTTGAGCGCCTGGCCTCCA
GAACCATGAGACAAGGAACTTCCTTTGTTTGAAGCTTCCC
AGTTTGTGGTTCTTTGTGATGACAGCCGTAAGAAACTAAT
ACATAGGCTTTGCTCATCAAAATAAGATTCATGGAGAAAT
TTATGGATAACAAGGCAAGATGGATTGAGGAAGATATCCT
TGGTAAAGGAAATAGCATTTCAGAGTCGCCCGGTTCTAAT
AAAGTGTGAAATAACTTGCTATTAGGGAAATCAACCCCAT
TTGCACTTTACCCTTAATTTCATGAAAGATGGGACAGGTA
AGCCTATCAACAAAGGAATCCTGTAACACCGAAACAAAGG
ACATTTCTTCGAGTTGAATAAATATATGATTGTGACTGTT
TGTCATTTTCTTTTTCTGTTTCACTGAAAGCTGGTGAACA
TTTCAGGTACCAAAGCATGGGAAACCTTGCACCAGTGCTT
ATCAAACTCATGTGCACAGAGTCCCCTGGTGTGTTAAAAT
GTAGATCCTGACTTAGGGGGTCAGGGGATCTGCATGTGAC
CAGCTCTGGGGTCATGCAGGTGCTGTTGATTCAGGGAGGC
ATGTAATGACTCCATGCTAGAGAACTTTGAAAACGTGATT
TTTTTGAAAAAAAAAAAAAAAGTTTATTATTCTTTCTCAT
GGTCATTTGAACTGTAAAGTATTCCAATCCATGCCTGTGA
CTTGACTGCTGATGCTCTGATGACTGTAGCATCTATATTT
CCGGTCACATCCTTCACTCAAACCAAAGACCTTATTTACA
GCTCCTACCTAACTACACTTGGATGGCCTACAGGCATCTG
AATGCAACATGTCCTAAACCCAACAAATTACTCATGCCTT
TACCTCTGTCTTCTATTTTTCCTGCGTCTGCCTAAAAGAG
AGCGTTAGAGCCCATTTTTAATTCTTTCCCATCCTTAACT
CCTGGGTCTATTTGGCTTCAAAGTCTTTTGAGCTGACTTC
TTAACATAGTTTAAGTTACTGTTTACCCTAAAAAAAAGAT
GCAAAGGAAAATTAAATTAGGGCCAGTTTGCAGGATTAAA
AGGTAAGAAAATTGAGTTTCATTCCAAAGTTATTTGTTGC
AGTGACTTGAGCCACTGTGCTGACTTATCTTGCAGCTTGC
CACACAGTATCTGCACCACTGCCCGTAGGCAGCTTCCACA
GCACCTGGGACCGGCGTTCATGAGGATGCAAGAGCCTCCT
GGGCCATGATGGGGGTAGTTTTCTGCTTTAGAAGAACAAT
TTTATATATATATATGTACATATTTTATGTACATATATAT
ATACATATTTTATGTACATATATATATATATTTATTATTA
TTATATCAGTGGAAAGTAACAAAGAATTGGCCTGCTAAGT
AACTGGCTTCTCCACATCAGCCTCCTCAGTGCATGTGATC
CCAACGAGTGGGTCAGGAAAATCAAAGACCCAGTCACCAG
CCTGGAGCAATTTTGGGGGAGTCTGTGCTGCAAATGTTAA
ATTTACAAGGGTCATGGTTCCACTGTGCGATGTTTAATTC
AGTCTTAGGTAAACCGCACTCCCGTGGCACGCTGCAGAGT
ACCATGATTAGCTTTCGCTGCCTGTTCCACTTCCTTTACT
TCATATTCTTCCTGCTCCTCCACAGGTCATTTGCTCTTCC
ACTGCCCAAACCTTCCACCTCTCCTAACCAGCATTTCATC
AAGGTTTCCATGGTTCACTTCCACCCTGACCATTGTACCA
GAACTTTTTATCCATTGAAGTACATGTCATCTGTCCTCTG
CCAGCTCCTCATTGCTGTTATCTGATGACCCTGGGGATAG
TCCTTATTCAACAAAGTCATCTATCATATGGTCATGCTCT
TTGCCCCAACTTTCGACTGATCCTGGGTGACTGCAGTGTC
CTTGCAGAAGTCAGTCAACAGCTCAACTCCACAGTTCTTT
ACTTTATCTCTAGTCAAGATGAAGTCGGGTCTGTTTTGCT
GCCTCTTCAGATACTTCCCTGACTGCTCCCTGGACTTTGT
CACCTATCCCATTCTGACCACTCCAACTTCATCCAGTCTT
CACTTTAAGAGCTTCAGCTTCCTGGTCCATTTCCTTCCTT
TCTTCTTCTTCTTTTTCTTTCCTTTTCTTTCTTTCTTTTT
TTTTTTTAGGCAGAGTTTCACTCTGTTGCCCAGGCTAGAG
TACAATGGTTCGATCTCAGTTCACTGCAACCTCCACCTCC
CAGGTTCAAGTGATTCTCATGCCTCAGCCTCCTGAGGCAC
TGGGATTGCAAGCATGCGCCAGCATGTCTAGCTAATTCTT
GTATTTTTAGTAGAGACAGGGTTTCGCCATGTTGGCCAGG
CTGGTCTCGATCTTCTAACTTCAGGTGATCAGCACACCTC
AGCCTCCCAAAGTGCTGGGATTACGGGTGTGAGCCACCGC
ACCTGGCCCCTTTTTTCTTTTCAGGCAGTGAGCGTCTCCC
TCTTCAGATAGGACACCCATGGCTTTTCCTTCCACCTCAT
CATCCTTCTTTGTCTTTCAAGTACCCACTCTTTACACAGC
TCCAGTCCTGGCTACCCACCCATGTGCCTTGCCTGCTATG
CAGACAGAGCTCCTTTTAGATTGAGATCATTGCAGATGTA
TGGTATCTGCTTCCAGCTGGGTACTCAGTAATACTTAGCA
ATCATTTTTCTTATCCTGGCCATCTCTCCCTTTCTGCACA
GCAGCTATTTTAGACCTTCACATATCTCAAGTCCATTCTC
ACTCCCAGTAGATGACCAACCAGCAGTAGATGTCAGGAAA
AGATGCCATGTCTGCAAACTTGCTTATCTCATCCTTAACC
CCTTCCATGTCATCTCAGGAGAAGGAAAGTCTCTCTTGTT
TAAAACTCACCCCAGCCTTCTACTTTGGACTCCATCTCTA
AAGCTTTAGGTCCACACTTCACCTGTCATGTCTATTCCCT
CCCGTCCCCTTTCCACTGGTAGCTTCCAGGCTTTGTGCCT
TCCTCCTTTAACTACCTCTGTCTCTCCTTTCCCTCACAGC
TAAGCTGCTGATTGTAAGAGCTGTCAGTACTTTTCGTCAA
CAGTGTCTTCCTTCATTCTTCAACTGACTGTAATTAGGAT
TTTGCCCCCGCCTGAAGTGGTGTTGATTTCACCAGGGATG
CTGATGATCAGTCAGTGGAGACTTGGCAGCCTTTATCTTA
GCTTCTCTTTTCATACTCAGCCCTTATAAGAACTGCTTCC
CAAAATCTCCAGTGTTGGCTTACAGGTATTTTCAACTTAA
TCTCTGAGTTTGCAGCTCATTCTTTTGCCTTAAAGTTGTT
CCTCCTCAGAATCTTCAACAGCTCTTATCTCAGTTTTTGT
AATCACAAACCCTAAGCCTTTAATTTCTAAAGAAGGAGTC
TTTCTTTAAATGACTCCATTCTACCCAAATTCTAATGCTG
TATCACAGCACTTAGCCTCTTCTCCAAGGAAGTAAGATAC
ATTGAATGGATCATACAGTCAGAGGCCATACATCCGTTAT
TTTTTTCCCTGATATTTGGAAATCTTAAAAGCAAGACCAC
TGCTTGGGGAAGAATCGAGGAAGGCAGAGGTCACCCTGTC
TGCTGAATATGGCTTAATTTTCTTGAACACTCAAGGTCAT
CATTGACTGTCGACTGCTGAACAAAATGTGCTGTGCTATT
ATGGTCACTTTCTAGCTCATCCCCTGCTGTCCCAGCTCAC
AGTCCTACTTTAGTATATACTTTTGATCTGCTGCGCTTTG
GGGTGTTAGGTAATAGAAGCTGCTTGAAGTGAATGTAAAA
CAAGTCAGTCAATTCCAAGTGAGGTGTCTCCTGTAGAGTT
AATCTCCTTTGGCTTTATGTTTGCTATTCCAGTGGCTTGG
AGGCCATTTTTTTCTGGTCTTTATTTTGTCTGTGTTCCTG
AATGGCTGACATTTGCCCAAGACTGAGTTCTAATTATTTG
ATACCTTTCCTATTACCTCATTTAACATTTCTCATATGAA
AAGTTAGAGGTACGTGAGTAGGATGTATCTGTTTTAGACT
TTCTATTTTGGGGTGTGGTCTTTCCCTTCAAGTTTAGTTC
ATTCTGCAGGAAACCCTTATCAGGTGATTGTGATTATCAT
AAACTGAGAATTTTTTGTGATTTTGAGCCCTCAAGTTAAC
ATTCGCTGTAATAAACACCAAATCTAATTAAAGTAGGCAC
AATTATTTAACCAGTTCACATTTAGTTATCTTATATAAAC
TACATATGCATTTTCCCTTCATTAATTAACTCTGTAATAT
GGCTATTTACCTGTTCCTGGTAAGCCTTTTTGTAGTCGTT
AAGCACTATACACAACATATAAGACATACCACATGATATG
TTGTATGTATGTCGTCCACTGTTAAGGAAAAAGAAAACCA
CAGATTATAAATACAAAATAAACCCATAAAACTAGTACAG
ATTCTACCATTTTCTGATACGGAGTCTCAGCAAGTGAGAT
CATCATTGCTGCAAACCAGCAATGATTTGCAGACATTGAA
CACTCTGAGAGAACATGGTGCCATACATTCCTGCCAGAAT
GATTTCTGTGAAACCTAGGTAATTCAGCACTAACTGAAAC
TCATGAAGTTAGCTGGATTTAGTCATCTACCAAGGAATAA
TTCATTGTCCTTTGTGATGCTTAGTTTTGTCTATGCTATC
CAAATACGTGTATCACCACACAGAAAAAGAACTAATGGAC
AGCACAGCTGCTTATCTGCTGCTCCTTCCTTCTGGTATTG
TTTCCTTCTTGAATCCTTTGCTAGGTCTTCCATCTGGGGG
GGCTGTGCATAGTAAACTTAGAGAGTCATTGTCTGATAAT
ATCACCTTTTTTTTTTCAGTTAAACTTTCTGTTTTGAGAT
CATTGTAGATTAATATACAGTTTTAAGGAAAAAAATACAG
AGCTCTCATGCACCCTTTTCCTAGTTTTTCCCAATGTGAA
AAGCTTGCAAAACTATTGCAGAATGTCACAACTGGGATAT
TGATGTCTGTTGACACAGATACAGGACACTTCCGTCACCA
CGAAGATCTCTCCTGTTGCCCTTTTATACACACAGACTTC
CTTCCTGTCACCACACCTTCCTTAGCTTTTGGCAACCACG
AAATCTGTTCTCCATTTCTATAATTTTGTCATTTTAAGAA
TGTTATATAAATGGAATCTTGCAGTTACAATTTTTTTAGG
ATTGACTTTTTCAGTCAGTATAATTCTCTGGAGATACATC
CAGGTTATTGCATGTATTAGCAGTTTAATCCTTGTCATTG
CTGAGTAGCATTCCTTGGTATGAGTGTACCAAAGATTGTC
TAACAATTTAGCTGTTAAAGAACATCTGGGTTGTTTCCAG
TTTGGAGCTATTACCAATAAAACTGCCATAAACATTCATA
TACAGGGTTTTGCATGACTCTAAATCTTCATTTCTCCAAG
ATGAGTATCTAGGAGTGTAGTTGCTAAGTCATGTGGTGTG
TTAAATGTTTAGTTTTATAAGAAACTGCCGACCATACAGT
TAACATTTTACTTATGTTAAAATCTTCAACTATAATGGTG
GGTTTGTCTGTTTGACCTTTTAATTCTGTTAGTTTTTGCT
TGACATATTTTATAGCTGTTTGGTGTGTATACATTCGAGA
TACCTATATCTTATTGGTAGGTTTACTCTTCTGTATTAAT
AGTTATGTAATGGCCTTTTCTGTCTCTGGTTATTTTATCT
GGTATTAATACAGCCAGCCCTGTTTTTCTTTGATTAATAT
TTGCATGGTATGCATGGTATATCCTTTTCCATTCTTTCGG
CAGCCCGTATCATTGTAATTGAAGTGAGTTTATTGTAGAC
GGTGTGTGCTTAGGTCATGCTTTTCAAGTCAGCCTTCAAG
TCTTTGTCATTTAATCGGCATATTCATTTACATTTAATGC
AATTATTGATATTGTATGACTCAAGTTTGCTATTTTATTT
CTCTGGTTTCTTTTCCAGCCTGCCTTCACTGGCCATTTTT
AAAGAATTCTGTTTGATTTACCAAGAGTGTTTTTGAATAT
ATCTCTGCTTATAGCATTTTCATTGGTTACTCTATGTCTT
ACTTTATATATACATAACTTATCGTAGTTATATATATCAT
CATTTACTATTGTCATCTCTTAATCCTTTCTTGTTTTAAT
TGTCTTAAGTAATTCCTTTACATATTTTAGAATCATATAG
ATAATACTATTTTTCTTAAACAGTTAAGCAGAATGAAGAA
AACCCAAGATAAGAAGGAAAGCTTATTGTATTTGCCCATA
CTTTTGCTTTCCATGTTCTTTCTTCCTTTCTGATGTTCCA
GGATTCCTTCTTTTATTATTGCCTTCATGTTTAGAGTAAT
CCCTTTAGCTTTTCTTCTGCAGATAGATTTCTTGGTGATA
AATTTTGTTAATTTTTTTTAAAATCAGAGATCGTCATGAT
CTACCCTTTATTCCAGAAGAATATTTTCACTGGATATAGA
ATTCTGGGTTGAGAGGCTTTCTTTCTTTGAGCGCTTGAAA
AATATTGTCATTGGTCTCTGGCTTCCATTGTTTCAGATGA
GAAATCTGCTGTTGAATTGTGTTTCCCTTATATAAATGGT
ATCATTTTTCTCTGGCTACTTTTAAGATTTTTAAAATTTG
TCTTCGGTTTTCAGAAGTTTAATTATGATGTATCTTGTCA
TGGGCTTCTTTGCGTTTCTCCTGTTTGGGTTCATTCACCT
TTTCAAATCTGTAGATTTATGTCTCTCACCAAATTTAAGT
TTTCAGTGTTATTTTTTGGAGTGCTTTTTTCAATGACTTT
CTCTTTGTCCTCTCCTTCCAGGACTCCAGTGACATGATTA
TTAGTCACTGGAGTGACTTTTTATTGTCCCCAGGTCCTTG
AGGCTCTGTTTATTTCAGTCTTTTATTCTTTGATGTTCAG
ATGGACACTTTATCATTTTGTCATCTAGTTCACTGATTCT
TTCCTGTCACTTCTATTCTGTCAATCTCATCTACTGGACT
TTTTATTTTGGTAGTTTTATTTTTCAGTTTTGAAATTTCT
GTTTGCTTCTTCTGTGTATCTTCTAGTTCTTTGCTGAGAC
TTTCTAGTTCTTTGCTGATGATTTCTAATTTTTTCGTTTG
TTTCAAGCATGTTGGTGTTACTTGTTGAAACATTTTTATA
GTGGCTGCCTTAAAATCTTTGTCAACTTGTTCTAACATTT
GTCATCTTGACATAGGGGTGTGTCTATTAGCTTTTTTCTT
TCAGTTCGAGGTCCTCCTGGTTCTTGGTATGATGAGAGAT
TTTCAACTGAAACGTGGACATTTTTATACTATGTTTTGGA
ACCTTAGATCTTCATTTAAATCTTTTAATTGGCTTCCTCT
CTTGGACACTACCTTATCACTGCCATCATGTCTAGATTCT
GGAATCTAGAAGTTCAGATTCCCCACTTGTTCCGATTGAC
ACATGAGAAGAATTCATCTCATTACTGCTGGGTAAGTATT
AGAATGTTCTGGTCCCCCTTTCCCTGGTGACCTCCACTGA
CACTGTGGCAGGGGCACAAAAATGCTCATTATCCAGCCAA
CAGAGATAAAAGCCCTAGCTCCTTACTTGGTCTTTCTGAC
ACCATCTTTGTGGGGAAATTGATATACTTGTTTATAGCCT
TGCAAGGGTGGAAGTTTAGGCTCCCCATTTGGCCTTTGCT
GGCATAGGTACAGGTTGGACCATAGTTTTTGCTGTGGTGC
TTGGCTAGAATTGAGTCATTATTGTGTAAGAGTTTTTCTC
TCTCTTGTTGTGCTGCCCTTTTTTTGGTCCTGTGGCTAGA
AAGAGCAAGCTTTCACTAGGACTTTTTTTGTCTGCACTCA
TTCGCATTTCTAGGTTGCCACCTTGTTCTGCTCCAAGCCT
AGGATGTAAGAGGCAAAAAGAACCCAGGGAACTTTGTTTC
AAATCATTCCTTGGGCCCTGAAATCCCTGCTACACTGGCC
TTCTTTTGCTCCACCCTTTCAGAGTTTTTTGTATTTGTTT
TCTAGGATTTTTTTTTTTTTAGATGGTGTTTTGCTCTGTC
ACCCAAGGAGTGCAGTGGCACAATCTCAGCCCACTGCAAC
TTGCGCCTCCTGGGTTCCAGCAATTCTCCTGCCTCAGTCT
CCTGAGTAGTTGGAATTATAGGTACCTACCACCATGCCTG
GCTAATTTTTGTATCTTAATAAAGACGGGTTTCACCATGT
TGGCCAGGCTGGGTCTCGAACTCCTGACCTCCGGTGATCC
GCCCGCCTTGGCCTCCCAGAGTGTTGGGATTACAGGCGTG
AGCCACCACGCCCAGACTTTTTTAGGGTTCTTAGTTGTTT
CTTAGTGAGAAAAATAGGAAAAAGTACTTCTACTCCATTG
TCCTGGAAGTGGAAGTCCACCTGGGCTTTAAGGGTAATTA
TTTTGCACATCAAATGTGACAGTGATGGGTTGTGTTGCCC
ATCTTCTCAGCCCTGTGAGGACAGTACCCCATTGCCTTCT
AACGTTTGGAATCAAGACACCTAGTTTCTTTATAAGCCTT
TTGTCCTTTCTTTCTTATTGCTTTTTACAATCCTCATGTT
TATTCTGCAGTTTCACAATTATGTATTTACATGTAGGTTT
ATCCTTATTTATTCTTCTCATGATTCAGTTATTTTTTTAT
TTGAACAATCCTTTAATCCTTTAATTTTAATTCTATAAAA
TTCTCAGCCATTATTTCTTTTAATATGGGCTCTCTACCCC
CATTTTCTTATTTTTTTTAATTCTAAAATTCCTGTTAGAC
CCATGGTAGATCTTTTCTTCAGTCTCCATGTCTCCTAAGT
TCTTTCATGTGTTCTGTCCTCCGCTCTCTGTAATGCCTCC
TGGTAATCTCCAGGTTCTATTCTGATTCACTGATTCTCTC
CACGGTTTTTTCCGTTTTGCTCTTTAACCTATCCATTGAA
TAACTAGTTCAGAGGCAGTGCTCTGTCACCCAGGCTGGGG
TGTAGTGGCACAATCCTAACTCGTTGCAGCCTTGAACTCC
TGGACTTAGGTGATCTACCCGCCTCAGCCTCACAAGTAGC
TGGGATTACAGCTGTGTGCCACCACACCCGGCTAAGTTTT
TTATTTTTATTTTTTTTAGGAACAGAATTTTGCTGTGTTG
CCTAGGCTGGTCTTGAACTCCTGGGTTCAAGCAATCCTCC
CTCCTTAACCTCCCAAAGTGCTGATATTACAGGTATGAGC
CAATGCGCCCAGCCTGGAATTTTTTAATGCTGACAAAATT
CTAATAGCATTATTTTTAGTTTGATTGCCTATAACCATGC
GAATTTTTTTTTTTTTTTTTTTTTTTGAGACCGAGTTTCA
CTCTTATTACCCAGGCTGGAATGCAATGGCACGATCTTGG
CTCACTGCAACCTCTGCCTCCTGGGTTCAGGCAATTCTCC
TGCCTCAGCCTCCTGAGTAGCTGGGATTACAGGCACGCAC
CACCATGCCCAGCTAATTTTTTTTTTTTGTATTTTTAGTA
GAGACGGGGTTTCACCATGTTGATCAGGATGGTCTCGATC
TGTTGACCTCGTGATCCACCCGCCTCGGCCTCCCAAAGTG
CTGGGATTACAGGCTTGAGCCACCGCGCCCGGCCTTAACC
ATGTGAATATTATGAGAAGTTGAATAGGTTTCATCTCTCA
GTGGTGATTAATATAGTTCTTAAGAAACAGGTGACAGAGC
TAGGCCACGCGTCAGTAAAGGAACACACTATTGGAGCTCA
ATTTGAGGAGGGAAAGTAGCTATGATTAGGGAGTGCTTGG
TCTGATCTGGAAAAGAGTGTGGAGGTGACATTTTCAAAGG
TGTAAACAGGGGAGCCAGGAATACAGAGCAGAGCCTTTGA
GGCCACAGAAGGAGTCAGGCAGCAGTGGGGATTAACAGTG
GTGGGTCAGGAGCAAGGGTGAGGAGTGGACTCAGCAGCTG
AGTGAAAGAGGGAGAAAGTTAGTGTTCTGCTACTCCTGGG
CTCCTAAGCTATGCAGAACTACAGTTCTTTGCTAACTGAA
AAAACAAAGTGAATTACTACGGGTAATACGAAATTACTGA
TACTACATCATGCTAATTAACACTTTCCAGGATTTGGAAA
TGCTTTATTTCCACTTCATAAAAAACAGTATCCCAAATTA
AATATATTACTATGTAAAGAAGAAATTGTTTAGTTTGTCA
TTGAATCAGGCAAATTTCACACTTGAAGTGCTGACCCAAA
CTTGGCTTGAGGTGTTACAGATTACAGATGAGGGAATAGA
AGAAAGACCACATAAATCTGCAAGTTCAGACAAGACAAAA
CTTTTACCTGTATTCAAATAGAAGAAAGACGCAGACTCTT
CAGAGTTAGGCTTATCCTTTTGTACAGAAAACACTTGAAA
TTTCTAAACTAAGTTTGCTTGCAACTGAATACGCATATTT
CTTTGGATAGTGGCTAGCTAAAGGGTAAAGTTTATTCATT
CCAAGAGTGTTTTCAAATTCGAGCTTGAAAAGTAATTATT
CAAAGAGCACAGTTTGGAAAACCACTAAATTAACATGTCA
CCCAAATACCTAAAATCCTTAAATGTGAAAAGGTAAGTCA
ACATGTGTATTGTCATTTTACAAGATACTCAGTTACCTCT
TTTTCCTGTAACATTAACAACTAAGATACTAACTTTTATG
TTCATAATCTAAGAAGAAATTCATAGCACCATTTTGAGGT
TATTTTCACAGTCTCTTTTTATCTTTCAGATTTTTTGTTT
AAGTTCTTGGTTATTGGAAATGCAGGAACTGGCAAATCTT
GCTTACTCCATCAGTTTATTGAAAAAAAATGTAAGTGACA
TCAAACGGTCATTCTTCTGTGCATGTCTCCTGAGAGTCCT
CTCTTGCTCAGATTTGTTTACAGTAAAACTTACAACTTTT
TTCCATAGTTTAAAAGTATTTTAAAGGGTTTTGTTATTAA
ACTTTGATTTTTAATTAAGTTAGCATTTCAATTTAACAAT
GGTTCAATATATGGTTACTTATACTGTACATTTTCCAGAT
GCTAAGAGATCATATAGTGATGTTGAAGATAGCAGAGGCA
TTCTCTGGCAGGAATCCCATTTCCTGACAGCGGCCAGAGA
AGCTCTAGGCATAGATTTTGGATAAAATAACAACGTTTGA
TCCTTACAGTGGCCTTCTGTTGTAGTTAAGGCAGTTGCTG
TCATCAGTTCTGTTTTATAGGCCAGGAACAGAGCTCTTGA
CCTCACATGCCATTTTTTACCATCGACCCTCACTGTTTTG
GTAAGGGAGGTTGAATTTTTTATTTCAAACTATGTGAGGC
CTTGGAAAGCTATAGAAGACTGTAGGTTTGAAAGGCCCTT
AAAATAAATAAAAAAAATGCTTTTATAATAATGGAAAGAA
TTGTGGAGAAAGACCTGTCTAGTTAGTGTCAGGTGGGCAA
AGGCTCAAAAACAGAATGTTTTATTTAGTTAAGTGCATCT
TAAGGAAGTAAGTGTCAGACACCGTAGGTGGGTAAAAAGG
AGAAAGAGCCAGTATAGGGTGCCTTGGCAGAAAGCTTTGA
AGAAGAATAAAATTGTAGGAATTTACTCTGCTACTTCCAT
TTTCATCAACCAAGAACTTGTTGGAACCTGTGTTTAGTGA
CAGGGACCCAGTGTGGCTTAGTCACAGAACCAGTCCTTAC
TGAAATTAACAAATGTTCATTCACTGGATGGTTTATTTAC
AAGTTGCCAAGACTTAGAAAAGAATACCCAGAGGGTACCA
GGCCAAGTACCCAGCTTATATAATCATTCTCTCCTCAGAG
AACTCTCCTGCAGGGTCCTTTCCACAACTCCTCACAACAG
TGATGAAGGGAAGTTCTGTCATTGTAACCAGGATGCTCCT
GGCCTTTAGTTACTGTCTTTTGAAGGATTTTACTCTGCAT
TTTGCCTGTTATTTTAATCCTAATGGAATTTCCATACTAG
TTCTATACTGTCTGGGCATGAAACAGACTGGCATAGTCAC
TGTAACCATTTACCCTCTGCCCTGTAAATAATAAAGCCAG
TTGCCAAGTAGCATCCCTGATTTCTGGAACAGTTAAATTT
TGTTCTGCAGTTACAAAATGTAGACTAGTCAGTGGACTGA
ATAGCTGTGATATTCGATTTTAGCTTATCTGTTCATCATC
ACAGAAATGTTCTTTCACAGGCAGTGTATTCCCGCTAGGT
TTAGCAAAATACTTACTTTACCTGTGTCCTGCCTGTTCAA
ACATTACTAATTTCTCCAACAAATTCATCCCAAATCATTA
CCATAGAACATACAATGAATGAAAACTCAGACACCTGTAG
ATTGCATAGGGTTTGGGGGTGTGTTTGAGGGTGTTTTGTT
TTGGGGTTGTTTGATGAGGGTGTTTTTTCTTTGGTTCAGT
TTTTTTTCCGCCTTTTCCCTTTTTCCCTGCTTTTCCTTCC
TTTCACTGTCATTTCTTTAGAATATTTAACCATTCAAATA
CAGTAGTTGGAACTGTCTCCACCTCATTACTTACTGAGTT
CCAGACCTGTCACTGAACATTATGTCCTGAATGGTACCCT
GGTATGTCAGTAGTCCCATCTGTGAGATCTTAACATTGCA
CAGTTGGATGCAATTCATATATGGCAGGGGTACCTTCAGG
CATAGGTTTTTAAATGTATGATTTGTTTAGGGGTTTTGAG
AAAAAATCTTTATGTCTCTTTGAGAGTAGAGGCTGTGTGT
CTTTAAAACTAAATGCATCTTCTCAGTGGAATGCTGGAGA
AATGAATAGCTGGAGTGATGTCTGTTCTCCATTGATGTAA
CTCTTGGTTTTATTGTCACTTATTTAAATCTATAAGCCTG
TTAATGTTCTAAAATTAAATGTGCTGTTCTTGTTTTTCTT
TTTTAGTCAAAGATGACTCAAATCATACAATAGGAGTGGA
GTTTGGTTCAAAGATAATAAATGTTGGTGGTAAATATGTA
AAGTTACAGATATGGGATACAGCAGGACAAGAACGATTCA
GGTAGCTTTTCTAACATAAAAAAAATTTGAAAGTTGGATT
TAAAATAATTGATGATATTCTCTCAATATATAATGTCTCA
CCCCCTCCCCAACACACCCTTCCTTGTCCTAATCTCAGAA
ACTTCATTTTTGGAAACTTTGATTGACAAGACAGCTCAAT
TCAGGTTAGCTCTCTATAGCCTGGATTTCCTAAAGAATAC
AGTAGGATCTCAGAGCAACTGCATCATAATTTGGAGGCTG
ACCCCTTCTCAGGAGGATGTGACACTGTGTATTGTACAGT
ATGTTTCTAGATTAAAATCATTGACATAACTATTAAGTCA
CTGAAATTGCATTAACTCAAAAAGGCAACAGTTGGGAGAG
TACGTAATTATGATTGAGAGATTTTAAAAAGTCTTAAAGA
TAGGAAGTAAATGGTGCTTTGATAGCAGAAGGAGCTCCAC
CCTAAGTGCTATAATGGGGAAAGCCGTTTCTTCCTCCTGG
GTCCCAGAAAAGGTCAGGATTTGGAAGCATCAGGTTCTAC
GGGAGGTAGAGGTTACAGAGGTTCATGTTTACACATGAAA
TAAGAAGGTCAGTCTTTTAAGTTGAAATGGGGCCTAGAGT
CAGGGTCATAAGACCCACCGGAGGGCATGGGGTCAGGCCT
GAAAAGAGGGAAATTAAGTGAACGTGAAAGCCTCTGGTCC
CCAACCCACCTCCCCCACCTCTTCCCTGGTTGCTGGCAGC
CAGGTATGTGTGTCCCAGATAGGAGAAATGAGTAGTCAGC
AAGGAAAGGCTTGAAGGTACCAACATTTTGCTCTCCCAGT
GAAACAGCCCAATCTCTATCCAGTCATCTGAAACCTTCCA
ACCTACCTGCTCCGCCCACACGTAAAGAGCTTCTTTTAGA
CTTTTTCATTCCTTGCTCTTGATGATCAGGCAGCAGTTTG
AAGAGGGTTTCTATAGTAAAAGAGAGAGCCCAAAGTAAAA
AAGCTAGAAATTTCAGGGAATAAGAAAAACACCCTAAAAC
TACAGTATCCTCAGAAAGAAGAGCAGAGATTGTGTTGAAG
TATGTCGTAAAAACAGTCACACTTAAAAAGAGTAATCAGA
ATAATATGTTAAGTAAACTCATGTGAAAAATGGGAGAGAG
GACACAAAGAATCATCCAGAATTAATCCAGAATATACAAC
ACCTGACTAATAGGAGTTCCACAAGAGAGAAAGCAGAGGG
AACAATAGAAGAAAGTGTTTCACTGAAGGAATGAGATTCC
AGGTTCATCGGCCCACCTAAAATCAAACGTAGTAAGGAAA
AAGTCCACACCAGAGCATGTCATGTGAAATTTCAGAGCAC
CAGAGATGAAGTAAAGAAGAGCCAGAAAGATTCCAAGAGG
GAAATAGCAGCCACATATAAGGTGTGAAAATGGAATTGCT
TTGGACCCTTCCACTGCAACATTGGAAGCTAAAAGAAATG
GAAGCACTGCCTTCAAAACTCAGGGTGAAATAATTCATCA
ACCTAAAATACTAAACTTAGCCAAACTGTAAGTATGTGAG
TAAAGGCTGAATACCATCAGATATGCAAGAATGAGGAGGA
ACCCAAGATTATCTTTCTTAGAAACTTCTTAGAAATGCAC
TTTCTTAGAAAGTTCAGGAGGTTATACTTCACCAGGACAA
GAACATGAACCCAGAAAGAGGAAGATGAAGCCAGCAGGGA
GATCCAGCTCAGAATGGCAGAAGTCTAGGGGGATGGTGAG
GGAAGACCAGGACAGCAGTCAGTATGTGATGGCACTGCCC
TCCTGGGAGGACCAGGGGAACAAGTGAGGGTCTCTGTGAG
TGAGCTCACGATACTGTCAGAGCGGGGAAGAAACAGCTCT
GAAATTCATAGCTTCCTAAGTCTTTTGTAGAAATGAGAAG
AAAGAAACTGTAAGATCCATGTGTGTAAGGGTTTTTGAGT
TTTCTGTTTGTTTCCCTGGTGCCCAGAATAGTGCCTAGCA
CATGGGGTGCAGTATGTGCTCTTTTAATGACTTAATTAAA
GGAAACCTAGTTACTGGAAAGAGAGAACTCGCCTTGCCTG
TGAGTAGGGCTCCCAGAGAGGAGTGAGGCAGGAGATGGCT
GTGTTTAATTTCCAGACTTTTAGTAACATTTCACTTTAAA
ACTTGCAAAATACTTTTGCAAGAAAATTTAACATCTCAAA
GTAGTATTCTCAAATGTGTAAATTTGTACACTTGAATAAT
TTGTGTAAGACACCATTTGTCAAAAGACAGTGCCGTAAAA
TAAATTTGAAAGTAAAATTGTAAGAAGTAGATATCATATA
GCTTATCTTGAAGAGAACTCTTCAAGGTTTGAGAATTCGT
TAGAATGATTCACACACCTCAGGGAAAACATTTTTACTGG
CATTTGTCGGTTTGTTAGATAGGCATCAATTCAGGCACAG
CCCAGTGGAGGAGGGTGAGGGATGGGGACGGGCCACCCTC
CCTGCACCTCCATGCCGCCACCAGCCCAGGAGCTCTCTGA
ACCTCATCCTTTTAGGTTTTTTGTAGAAGTTTTACTACAT
AGGCATGATTTATTAAAGCATTGTCCATTGATGATTAACT
CAATCTCCAGCTCCTCTATCCTCCCCAGAGGGCTGAGGTG
TGCTCTCACCACATGGCTAAGGCTCCTTGGCCACAGCCCC
TGTCCCAAGGCTCTCTAGCCTGCTCCTCTTCCTGCAGTTA
CCTCCTTGGTTTACAAAAGACACATTTATCACTAAGGAAA
TCACAGGGGCTTGGAGCTCTGTGCCAGGAACCTGGGACGA
AGACCAAATATGGTTTTTGTTTTTAAATTGGGCCACAGTT
AAGTTCTGGGAATGTCTAGCTAGCAGAGGTCCAGGCCTTG
TGCTAGGCACCAGGATCCTCTGGTCAGTGACACAGCAGAG
CCCTGCTTCGTGGACAGGAGGCAGGCAGCCAACACAGAGA
CAGAGAAGGAGCGTCCCACTGAGTGGGATGGTGCCACCCA
GGACACAGCACACTGAGATAGACAGGGGGTCCACTAGATG
GGGGTGCTTAGGGAACGTGGCTGAGGAGATAGTGTTGAAT
GAAACCTGAGGGACAAGGAAAGCCAGCGGTGTGACAAGCC
CAGATGGGAGTGGCAGGTGCTGGGAGCAGGGAAGAGAATG
GGGCCCAAGGGCCAGGTACAGTGAGGGGGTGTCCTGGCGT
GGGTCTTGATGAGTTGGGCTGCTCTGAAGAGTTGTGGCCC
CATACTCAGGGATAGCGGTGTGGACAGACAGGATTTGTTT
GGTGTAGGAGACTGGAATAGGCTGGGGGAGTGAATGTGGA
GATGGACAGAAGGGAGTTGGAGATGGACGGAAGGGAGTTG
GGGATGGACATGGAGCTGATTGGTTTTAGAAACAGGGTGG
GTGGTGATGCCCCTTCCTAGGCCAGGACGAGCCTGGGGGT
GGGGCCAAAAAGAGTTCTGTTGTGCATTTGTTAAATTTAA
TGTGTTTATTGGGCAGTCTCATGGAGATTCAGAGGCAGCA
CTTGGATCTGAGCTGGAGAAAAAATTTGAGTCGAGTGTTA
ATAGAAAAGAGAGCCCAGGATTCAGCTCTGGGGAATTGCA
ATCCCAGCGGGACAGATTCAGAATGACAAGAGCCAGAGAA
GTGGCTGGTGACCTGGAGGAAGAGTAGCAGAGTGCAGGGT
GCAGAGACTGCAGGAGTGAGGACAGAGAAATGCCCACCAT
CTTTGGGTGCACAGAGGATGGGGACCTTGACTGGCTTTTG
GGGAGTAACAGAGATGGACACCAGGTTGGGGGTGAAGAAG
TGGAAGCTGCAGGTAAAGAGCTCTTTCAGAAATTGGATGT
CGGGCCAGGCATGGTGGCTCACGCCTGTAATTCCAGGACT
TTGGGAGGCTGAGGCGGATGGATCACCTGAGGTCAGGAGT
TCGAGAGCACCGGGCCAAGGTGGTGAAACCTCATCTCTAC
TAAAAATACAAACATTAGCTGGGCATGGTGGCAGGTGCCT
ATAATCCCAGCTACTCACGAGGCTGAGGCAGGAATCGCTT
GAACCTGGGAGGCGGAGGTTGCAGTGAGCTGAGATCATGC
CATCTCACTCCAGCCTGGGGAGCAAGAGTGAAACTCCGTC
TCAAAACAAGTTGGATGAAGAGCACATTGTGGGAGAGTAG
TTGAAAGGATTGTGCAGCATATTTATGTTTTGTGTTTTTA
TAATGGGCAGTACTAGAGCCAATTTATTTTATTTTGCTAA
TGGGAAAAATCCTGACCTCCTGGCCGCCCCCTGGCTTTTT
CTTTTTTTTGAGATAGGGTCTTGTTCTGTTGCCCGGACTG
GAGTGCAATGGCATGATTATAGCTCACCATCACCTCCAAC
TCATGGGCTCAAGCAGTCTTCCTGCCTCAGCCTCCTGAGT
AGCTGGGATTACAGGTGTGAACTGCTACACCTGGCTAATT
TTTTGTAGAGATAGGGTCTCTCTCTCTGTTACCCAGGCTG
GTCTCAAACTCCTGGTTTTAAGCAGTCCTCCCTCCTGGGC
CTCCTAAAGTGCTGGGATTGCAGGTGTCTGGCCACCAGTG
GGAAAAAGATGACAAAGAGGGAGAGATTGCTAACGCAAGG
GAGAACATGTATGACTGAAAGGCGTCTTCTTGAATGTGAG
AGTGGGTATGACATGCTGGGACACTCAGTTTCCCCTATAA
TAATGGGGCAGGGACGCAGATGAGTGCAGGGCGGTGATGA
CTATGGATTTCTGGCTAGGAGATAAGACTGTTTCTATCAG
GGCACCTCCCTTTCTGCCACCGCAAGAGATAGAGAGAACC
GGCAGAGATGGAGGGAGTTGTGACTAAGGGTGGCTAAGGG
TGTGGGGCAGATGAGGAGCCCGCAGAGAAGCAAGTGGATT
GCTGCACCTCTTAGTGTCCATCTAGAGGTGGTGCTGGCTG
GCTGCCTTCTGCCTGCAGACAGCTCGCCCTGCCAGGAATT
CTCAAAGGAGACATCCATCAGAGAGCTGCATCCGCTGCGA
GGGAATCTCCTACTTGTCTCAGTGATGTGATTTCAGGCAG
AATAACTCCTCACACGTATGTTCAGATATCTTTGAGTCAT
TTCTCTGTTAAGCCAGTGTCTGTCCCTGTGTTGTGGTTTA
CAAAGCAAGCATGGGTATTTTTTTCATGAGAGGATGGGAT
ACAGTAAAGGGTCTCAATTGGTTGAAAGTAAAACCAGTGT
AATTCTTCCAGGTCCGTGACAAGGAGTTATTACCGAGGCG
CGGCTGGGGCTCTCCTCGTCTATGATATCACCAGGTAATG
CCAGTTCTCCATGGTGAAGGAGGCTGCTCAGTGCTCTGCA
GCCTAAAAGCTGGTCTTGGTGAGGTGCCCTCCATACAGTG
TGTGCTTTGTGTGTCCGGAGACCATGGTGTGACTGGCATC
CAGGAAGCCCCTTAGCCCTTCCATCTGCGGTCTAAGAGGT
CTTTGAACAAGCCCCTACCACTGCTTTCCCATGTAGATAA
ATGTGTTTGTAAGGTTTTAGGTAGATAAAGCACTCCATCC
TGTTGCATTACATTTCTTCACCTGATGCTTAGACACTTTC
CTTAAGGTTCACAAAGCTTTATGTGTGGAATTTATTAGAA
GCAAATTGAGATGGGGTGAGGACACAGACTCTGGGCTGAG
ACTGCTTGGTTCAAATCCCAGTTGCAGTCACTAGCTGGGA
GGCCGGGGCTCTCCTCGTCTATGATATCACCGAGGTAATG
CCACTTCTCCATGGTGAAGGAGGTGAAGCTCTCAGGCCAG
GTGCTTCAGCTGCCTGGGCCTTAGTTTCCTTGTCTGTAAG
ATGGAGTTAGTAGTAACCACATGATCCTCGTGAGGTTATT
GGGAGGCTTAAATTAGTTCATGTAAAGCACTTAGGTAGTA
GCTATCAGTGACATATGGCAATTTAACTGAAATAAAATTT
AAAATTATCTTTCTAGATTGCACTGGCCACATTTTAAGTC
CTCAGTAACTACATGTGGCTGGTGACTACCAGCACAGATT
AGAACATTCTTATCCATGAAGAAATCCCATCCAGCAGCAC
TGATCTCAGTAGCACCACTTAGAAACATGTCATGTAAATG
GCATGATCTGGGAGCCCTTTCTGGGTAGAAACCTGTCTGG
CGAGAGGATGCCACTCAGCCTGTTCCCCATGTCGAATCTG
TGTCCCTGGAGCCAGGTGTTCTGAGAGGAGGCAGGCAGCT
TCTGACTCAGCCCTTTCTGCACTTGCCCAGGCAGTGAAAG
GCTCAGCCTGCTGAAGTGTGAAGTCATTAATCAGGCTAAC
AAAATGCCATGAGAAGAACTCTGTCCTTAGACACATGAGG
GCCAAAAACAGTAAGTCTGAGAGTTGGTCCTGGAGTCAGA
CAGACTTGGTGAAGGCCTGGCTTTGCCACTGGCTGCTGTG
TGACCTAGGGCAACTTAATTAATCTCTCTGGGCCTTGGAT
TTCTCATTGGAAAGGGGAATAATGGCAGTCTGTGTCATGG
AGTCCTTATAATCAATATTATGAAGTTCTTTAAAAGAAAG
TACTAGCACATTGCAAGGATTCATTAAGTGGCAGCAGTTA
GCTACGAAGTCTTGCTTACGAGAGTCTAGTGCCTTGCACA
TGCTAAGAGCTCAATAGATATTTGTAAAATAAATGGAGGA
ACATCTGTTTCCTTTTGCCCTGTGACTGGGCAAACAAAAA
TGACAAAATGTCTGACTTATTGTCTCATTTTACTGGAAAC
AAAACAAAACAGACTCTATGGGTATGGTATATACTTGGTG
CATTCATGATGTCTGAGTTACTTAAAAGTGTTGGTGCCAT
TACCCTGAAATGTTGAAAAGCGGTATGAGTGGTGAGAATG
ACTGGAAAGAGTTGCTAGTTTTATAAAATACATGTATTAT
TTTCACAATCTTATATTACGCAGCCGAGAAACCTACAATG
CGCTTACTAATTGGTTAACAGATGCCCGAATGCTAGCGAG
TCAGAACATCGTGATCATCCTCTGTGGAAACAAGAAGGAC
CTGGATGCAGATCGTGAAGTCACCTTCTTAGAAGCCTCCA
GATTTGCTCAAGAAAATGGCAAGTGACCTTTTACTTCTGT
TTTTCAAATGGCATATTTGAGGATAATAGCATTTCTTTGA
ATTAGCATTGGAATTTCGAGATTAAACTAGAATTAGGAAA
TGTGGCATTTCCAATTGTTTTTACTATAAATTAGATCTAG
TTAGCGTATTTTTAGTATATTGCATTCTGCCTGCAGAAGT
TGCTGTGATGATAAAAGCAAGGGTAGTAACTTTACATAAT
GACTTTGAATGTTAGAGATCTTAGGCTAAAGTGAAACTTA
TAAAAATAATATTTTAAGGCACTAACCAAATGATGTCATT
ATTTTTTTAATGTATTTTGAAGGAAAGTTGGTGAAATATT
AGCCCTAAATAGAAAGGGAAGCAGAAGAGGAAATACTTGG
CTTGTTGGATTTATTTTACTTTTGCTAAATTTAAGTCATT
TGGTTATAGGTGGTGACTTTGAAGCTTTTTTGAATTTCCA
TATAGGATACATGAAAATGCCACATAAAATTATTGGTTGC
TTAATTAATGGATAAGAGAATGATTTTAAAAATTCAGACA
TTTTAAATAACTAATTTTTAGAACCAAAGACTAGAATATT
CTAATAACAATATTTGATTGGACTCTAGGATTACCAAATT
ATATTGTAACTTGACTAGTTTCCTGCTAAGAAAATAAACA
TGAGAGAAATCCATATGCCATCATGACAGTGTCTAAAAAG
CTGTTTAGAAATCAGAAGTTTAGAATGTCAACAGAGATGA
AAAGGAATTTAGATGTCATCTAAATGAACTCATTTTTACA
AGTGAGGATGCAAGAGGCTAGAGAGGCCATGGTTTGCTGA
GAGAGCAAGCAGAACAGGCCTTTCTGCTGAGATGAACAAA
CCCCTCTGGTGGGTGAAAAGAGTATTAATGCCTATAGTAT
CTCTTCATGGGTTGTATGACAAATTGCAGTATAGTCCCCC
AAAAGGTGTAAGCACTTGTTGATCATATTTGTGGTGACAC
TCAGATCATTTGAAGAAGGACGTTGCGACTTTTCCTGAAA
TCAATGGCAGAGCCATTTTGGCAAGCTGGCTGCTTCCTGA
TGGGCTGTCATTCAGCTGGGGAAGCCTGGCTGTTTGCTCA
GCCCCTGCCCCAGGTTAAGTGCTAGCACATGAGAGCAGTT
ACTTTTCAGAAAAGGCTAGAATTAGAACTTCAAAAAACAC
ATAATGATATATATTGATTTTAGACTTACAGAAATATATG
GTTTTAGGTCATAAATTTTATTTTATATGCTCTTTTAAGA
GAATGCTATACAGGCTTTTTGTAAGTGAAAATTATGATCA
TCTTCTAAATATGACTTTGTATTTTGTTGATGTCCATTTT
AGAGCTGATGTTTTTGGAAACAAGTGCGCTAACAGGGGAG
AATGTAGAAGAGGCTTTTGTACAGTGTGCAAGAAAAATAC
TTAACAAAATTGAATCAGGTAAAAGCATTTCCGTTTATCA
TCTTTTCTTCTGCATATTTTATACTCTAGCTCAGTAAATC
ACCTTTTGATATTTTCAGGAGTGATTTAGTAAAGAATATT
CTCTTTGTACCTGCCAACCTAAAATCACCACATATGGGTT
CAAAGGTCATGTTCTCCTGGCTTAGGTGATGGCATCCTCC
TTATCTGGATGGTTTCCATGGTGATGAAAGCAATGGGCAC
ACCAGCTCAGCTGTGGAAGGGCAGTCAAGGTTTTCAGGGA
GTGTTTGCATTTAGAACCATAGTCTTTTTTGGGTCCTTCA
CTAAAAGGAGGAAGAATAGGCCTTTGTCCACTCTGTCAAC
AGCACACTAATTCTGTTGGGCCAGTGGTCAAGAGTGAGGG
AGTTACAGGTACATCGTGTAGTGTTGGTAGTTGCAGATCG
GGCATCACGGAACTATGCAGTCCAGAGTAAGTTTATTTCT
GAAGCTCACTGAGCATGCCTCAATTATAAAATGCCTCATT
TTTGTATTTGTTGCTTCAGTAAAAATAATTTAAAATAATA
CTAATGAAGACAGCTGATGAAATACTACGTAGTTGTCATT
TACTAAAATAACTATATGTGGGCAGCACCTTTTAATTTAT
TCATTCAAACATCTGAATGCCTATTTTTTGTCAGATGCTG
GGATACCAAAATGAATAAATTACACCTTTTGCCCACCCAA
GAAACTGTCTTTCATGGGAGACAGTCGAAGGATAATTATA
ATGTCATGAGGCTGATACAGTAATTCAGACATGCACAGGC
TTAGGGTAACATGAAGAAGGGGACCTACTTCAGCCAGAGG
ATAGGAGAGGTATCAGGGAGGGCTTCCAGGAGAAGGTGTT
AGATGAGCTCAATCTTTCAGAATATAAGGAAGAGTACCTA
GCCAGGGGAGTGAGGAGGAGGGAATAGCAGGAGAAAAGGT
TAAAGAAAGGCAGGAGCCAGCCAGTCCTCATTCAGGATCT
AGAACTTTATCTTGTAGCTTACCAATTCTCAACCCTGGGT
GAGCACTAGAGCCACTGGGATGCATTAAAAGCTCTGATTC
CAGATCCTGCCTCTGGAGACACTGAACTAATTGGGCATCA
GAGTTTTTAAATGTTCACTTGTGCGATTCTAGTGTTCATC
TGAGATTGAGAACCACTGCTGCAAGTGGTGGGTCATCAGC
AGGTTTGTGATGGGATCAGGTTGTAACTTGAGATAAATCA
TGTTTGCAGGGGTTATGCTGAAAACAGATTGAAGGGAGGA
CAGGGCTAGAGGCCAAGATAACAATTATAAGGCATTTTTT
AGTAATACTAGTAAGAGATGACTGATTAATGCTTTAACAA
GGATGCGGAAGCAGAGATGGAGAGAGAGATAGATCTAAGA
TATATTTAGGTAGTAGCATCTTATGACTCATAGGCCCACT
AGTGGGACAGGGCAACTGATTCTTAGGTGGGAGAGGGTGA
GGACGAGGGGTCAGCAGGGGAGGAAGAACCAAGGATGATG
CAGTCACACTGGGATTTCTAGACAGAGATGCGATGCAACC
AGAGGAGAAGCAGGGAGTGTGAGTGAATGAAGATGGCTCT
GTTGTGAACATGCGGCCTTTGCAGTAACACTGGGACACAC
ACATGGAGTTATCTAGAAAGCTTGGGGAAGAGTTCCTGAC
TGGCAGTGTACATTTAGGAACTATCAATATATAGGAACAG
CTAAAACTGTGGAAGGAATGTGATCATCCAGAGAACAGTC
TGTTTAAGGAGCAGTGATCAACAGAACTCTGGAGATGAAG
GATGAGCAGAGGAAGAGGAATCTACAAAAAGATGAAAAAG
GAAATGGTTGGAAATGTGTGAAGAAAATCAAGGGAATGTG
GGTATCTCTTAAACCCTAATGATAAGCAAGTCAAAGGAGT
GTTCGTTATGTAATGTAATAGTAACAGAGGGAAGTCTCAT
AAACTAAGAACAGAGCTGGAAAACACACATTGGGATGGGG
AATAGAAAGTAGTGATCATCTTGATCAAGAAGAATTTTAG
CAGAATTATGAAGGTAGAAGATGGCTGGCTGTCCATAAGG
AAGAAGTAGAGGGTAAGAAAGCAGAGTGCCCACTCCTCTC
CTGAGGAAGCCCACGCTGGCCCTGTAAGGTGCAAAGTGTT
AAAGTCGGTGTGGGTGATGGGAGAGATTCTAGCAGTTTAA
ATGCTGAGGGGGAAGGAGAGAAGAATGGGCGAAGAGAGGG
CAGGGAAGAAGGAGGGTGCTGGGTGAAGTAGGAGGGAGGA
GAGTCGGGCCCAGGTGGAAGAGTTGGGTGTCAACAGAAGT
GGACACGACATCCTTTTGTATGTTTTTTAATCAGAAAAAA
AATTGCTAAGCTTGGTACAAAAACCGAAACTGTAACATAA
ATCATTACAGTTGGCTTGCTGTTGAGTATTATTAAGCTCA
ACACATGCACGGTTGTGTTTACATGACCTTGCCATTTTAT
TCTTGTATCCCTTGAATGCATCAGAATAACAACTCATAAA
ATTTTCAAGATGTGTTTTTTTCTAAGATCATCAGAATCAT
AAGTATCTCTAGGTGAAACAAAATAAGGGTATAAATTAGC
ATTCTTCAACCGAACTTTTCATTTTTTTTAAAGGGGTAAT
ACATTTAAAAACCATTCTTTTCCTCCCCTTTTTAATATAA
AATTTACCGTATGATAGACAACCATGCCTTGCTTTTTTAC
TTACTATTATAAAACCCTTCATTACAAATCAGCATGTAGT
TTCTATATGTACATATAATACATAATGTATATACTGTGTG
TGTGTGATGTGTAATATGGGTTGAGTATCCCTAATCCAAA
ATATTCCAAAATCTGAGACGTTTTAATTGCCAACATTGCC
ACTGAAAGGAAAAGCTCATTGGAGCATTTCAAATCTCAGA
TTTTTCAGATTAGGGATACTGAACTGTTAAGTATAATGCA
AATACTTCAAAATCTGAAAAAATGCAAAATACTTCTGGTT
TCAAATATTTTGGATAAGGATCGCTCAACCTATATTTCAC
ATATGTGTTACCATAATTTATGTAACCAGTCTACTTTGGA
TATTTGGGTTGTTCCCAGTATTTTGCTATTATAAGTAATG
TTAGAGTAAATAATTTTATATATATGTCTTTTTACATGTG
CATGAGTCTGTGTGTCAGACAAATGCCCAGAAGTGGAGTT
GCTGGGTCAAAGAACATAAGCATTTGGGCTATAGGTATAG
AGACTGTCACGTTTTCTCCTAGTGATGGACTTACTTCACT
AAAGCCATGTCCACAGCGTGTATTGTCATTCTTAGACTTT
TGGCCAGTCCAATAAGTGAAAAATGGCATCTTTGTAATTT
GTTTTAAATTAATTTATTTTATGTAAATAATATATTCACA
TAATTTGAAATTCAAGAAGTATGAAAGAGTATGGAGTGAA
AAGTCCCCATGTTACTACCCGCTCCTGTCCCTGGCCATCC
AGAACGCCGCCTCTGAATCAACCGTTCCTTCTGTATCCTG
CTAGAGGTATTTTGTGCCTGTGCAAGCAAACATATATATG
GGTTTTTTTCCCTCTGTTATTCACAGTGGTTGGATATATA
CACAGTGTTCTATACTTTGCTTTTTTTTTTTTTTAAATCT
ATTTTGGGGATCACAGAAACATAAAACCTTTTTTAAAAGA
ATATTTGCTTGGTCCTCAGGTGAGCTGGACCCAGAAAGAA
TGGGCTCAGGTATTCAGTACGGAGATGCTGCCTTGAGACA
GCTGAGGTCACCACGGCGCGCACAGGCCCCGAATGCTCAG
GAGTGTGGTTGTTAGGAGCCGTGGGAAAGCACACAGGTGG
GTGTGAATACCTCCCTGCCCTGAGTTCCTGGCAAGCTGAA
GTGCAGAGGCCTGTTAAAGCTTTGGGAAGCTGCAGTGTGA
AAAAGAGAGGATCCCAGCCAGGTGCCGTGGCTCTAGTTCC
AGCACTTTTGGAGGCCAAGGTCGGCAGATTGCTTTAGCTC
AGGAGTTCGAGACCAGTCTATCACCAGCATCATGGTGAAA
CACCATCTCTACAAAATAGAAAAAGTTACCCAGGTGGTGG
TGGCGTGCACCTCTCGTCCCAGCTACTCGTGAACCTAAGA
CAGAAGAATTGCTTGAGCCTGGGAGGCAGAGGTTGCAGTA
AGCCAAGGTTGCACCACTGCACTCCAGCCTGGGCAATAAA
GTGAGACTCTGTCTCAAAAAAAAAGAAAAAAGAAAAAGAG
GAGAATATTCCATAAGTTAATGTTGGATGTTCTAACTGAA
AGAATTTACACTCTATAGGAAATTCTCATGCTCTTGTTCA
GAAAGAAAGGAAAGGCAGGCGGTGGTTGACGAGAGAGGGT
GAGATACCCTGATGCCTTACGTCAGTGAGGAGGCTTTCCT
GGATCGATTTAGGTCTAAATGAAAGTGCCTTTTGCTAAAA
CAGGAGGCCCATTTACAAAATTGACAAATGTCTCCTTTTA
ACTTTTTAAAGCTTCCTCTTTTTCCCCATTTACCACAGTG
GACATTTTATTTATAGCCAACATCATATAGTAGGCACAGG
CAAGTATTGAAAGATGAGATATTCCCGAATTCTCTTTTAG
GCTTTAAGCTATATTTACTTTTGCATTTATAATTATGCAG
ATTTCTAAATTGTTCTTAATATTTTTTAGGTGTTCATACA
GTGGCATTTGGGACACAATCGTTGGAACCTGAAGAATCTG
AAGTTTTTTACCACCATCCTTTTCTACTCTGTATGGAAGT
AGATCTTTATGGGGAAAAGAGAATTTGGGGTGTTCTGTAA
GCTAGTCAAACTGACACAGCAAATCATATAAATCGAATTA
AATGGACAACACTGTTAAATGTGTATGTGTATGTAAAAAT
TTTCTGTTCCATATTTTCCCTTTCTCTTTCAGTTTAAAAC
ATGCTATGTATGGTATGTCCTGTAGCCCAGTGCAGCTCCA
CAGCATGGGATCTGATGTATGATATGATAGAATGTGGCAC
TAAATGCAGTTTCAGATTTTATTTTTTTTAATCCTATGAA
CTAAAATTTCGATTGTGAGGTGTGCTTTTCTTGTCGTGTC
AGTTATATTGCATAATCGGTTATATTTATGACCTGACATT
CAAAGACTCTGGCATTGATAGCCAGCGTGTTTCTTATTTA
ATTCTGTTTACTACATTCTACATGGTGTTTACGTGACCCA
CACTCAAAGTACTAGATCAGTAGACATTCACTAACATACC
AAAATAAAATGAAAAATGGAGTTTTTCCAAGAACTTTATA
CTGTCCAGCTCTGTTGATTTTAAGTCATCTTCATCCAGGA
AGTGTATCTGGAGTACCTGCTCTGTTTTAGGCTAAGAAAC
TAGCGCTAAGCATGCTGGTACTTTTATCCAACATACTGAG
CTACTAATTCTCTCAGCAGTTGATAAAATACAATGCACCA
TGTAAGCTGGGGACGCTCATCCACTTCCAGTTTGCTGGTC
TGTCTTGTCTCCCTTCTAGAAAAACACATTGTTTGTACTG
TGCTTTTTCTGGAATTCAGTATAATGGCACCACTGCCTAT
TTTTCACATCTTTTGTTTCCTGTTCATTTTAAGGAAACCT
AACTAAATCCAGTTAATATTAAAAGGACACCACTCATTAA
GAAATTTCTTTATGGCTTCTGCTGACTACTTAAATGCCTT
ACTACAGTTATCAAGTTGACATGATTCTAATTCATATAAG
GTATATTGGGTATATTGAAGTATATATTGTATTACAAAAA
CTTGTTCTTATATTTTAAAATGTCAATGCAAAAATGTATC
GTGAAACTGTTCTTTAAAGTTGAAATGCAGTATTAAAATT
AAGTCTGAAAGTTTAAAAAGCTTTCTTCACCTTATATATG
TTCTTCCACTGTGACTTTTTAGTTGAAGACTAGTAAATTA
ACTTTTAGTTAGAAGATGCCTACTGCTTTTGTTGTTTATT
TTAATCAGCAGAGCAGAGACACATAAAAACTCTGGGAAGT
GACTAGGATAAAAATATCAGTATGTATCTGTTTTAGATAT
TTTGAGTTTTCCTTTTTAATGCCTTGAATATTTTACTTCA
AAAAGTATCTGAAGCAAATTCTCAGACTGAACTACTTCTT
AGACCTCACTGTAAGAATGTTTTAGTCAATGTCTCATTTA
TGATAGATTTGCAAGCTGCTCATTTTTGAACAGCTTTTTG
CATGGGATAGGAGCATGTCTATTCTAACACATCAGCATAT
TCAAAAGCCGGAATTTTAAAAATAAGATAAATGTAAATTT
GTTTTATAAACGATCCTGTTAATTAAACCACAGACACCAT
ATATCCTTCTGCATCCTTTGACCAATAAAAGTTGCTGGAG
AACCAAACCATGGTGGTTCTTAATAAGGCTTTGCCTTTAG
GGAGAATGAGGAGGGGAGATAATTTGGTATTGTTCAGGCT
CGTAATAAATGTTGTTTCTATTTCCCACAACTCATTAAGT
TTTCAGGAACTCTTAATTTAGATTTCTAGGAAAGTAATTA
TTCAGTCTTCTATAAAAGATTATGAAGACCATTTAACCTG
GAGATTGTAATTTATTCTTTTACAGTCCAGGATTTAAGTG
AAAATGAGAACATCACAATTTGGGAATCTGTAATGGTTTT
GTTGAAAACATTACTTGTGGCTTGTTATGAGTTGCTGAAT
TCAAGAACATTGATTCCTAGCAGATCAATAATAGTATTTA
AGGAATCTGATGCTAAAATTAGAAACCTAAATGATTTGTA
ATTTGTACTGTGACATAGCAGATGATGTTTCTTTATTTTC
TGTCATCTTTTTATGTTTTTGTAGAGGCAAATTAGAGGTG
CTTTTAAAACACGTGTGACTTTTTCATATTTTGTGAAGCA
TCTCTTTCCTGATCCATCTAACTACTCATGTACATAAAAT
CTCAGTCTGTCCTACTTGGTGACTTGGTTACTTCCCGATT
GCATTTATTTCTTTAAAGGGTTGTTTTAGAATTTTAGAGG
AATTTATCTGAGAACACAAGATCTACCATTTTCAGTAGGA
CAAGTGATCAAGTTGTTGGCCACCACCCTCAAAGGTCAGA
AAACACTACCTACTGATAGAAAATAATGTGGTTAGGGAAT
CTGTTTTTTCTTTTAAAATTCCCTTCATATATCCCCCTCA
TTTTTTTTCTCTTTTATTTTTATTTTTTGTTTTATTTTTT
GTAGAGACACAGTCTGGCTATGTTGCCTAGGCTGGTCTCA
AACTCCTGGCCTCAAGGAATCCTTCCATCTCAGCCTCCCA
AAGTGCTGAGATTACAACAGGAATGAGCCACCATGCCTAG
CCCACCCAGATTCTCCCTTTATATACTTGTAAATTTTTTA
TAATGGAGATTTTCAAATATATACAAATATAGAGAACAAT
AGCCTTATGAGCCACTATATCAGCCGGCTTTAACAATTGC
CTACATTATGCAATCTTGTTTTCTTTATTTTTACCCAACC
TTTTCATGCTATAGTAGTTGAAAATATTCAAGGCATCTGT
CATTTCACCCAAGAATAGGTAGGGCCAGGCACAGTGGCTC
ACGCCTGTAATCCCAGCACTTTGGGAGGCCAAAGTGAGTA
GATCACTTGAAGTCAGGAGTTCAAGACCAGCCTAGCCAAC
ATTGTATAACCCTGTCTCTACTAAAAACACAAAAATTAGC
CGGGCGTGGTGGTGGGTGACCTATAGTCCAGCTACTCATG
AGGCTGAGGCAGAATTGCTTGAACCTGGGAGGCAGAGGTT
GTAGCGAGCCGAGATTACTCCACTGCTCTCCAGTCTAGGC
AACAGAACAAGGCTACATCTCAAAACAATATATTAAAAAT
TAAAAAAAAAAAAGGTCAGTATGCATCTCTGACAATAGCG
TTTTTTAAAAATTTTATGAAATTTCTGTACCATTGGGAAC
TTACAAAGCCAAAGCTATTGATGTTTTTCATATCTTGCAG
TCATATAAAGTTGGTTTTCTATATGTAGTAAAACAGCAAA
ATGTGTCTCTCATGAAGCATTGGAGGCAGTGACTTCCCAG
CATGTGTCCAGTTGTACCCGAAGTGCTGTTCCCTAACCCA
GAGGCAGTTGTACCTTTAGCAGGGACACCAGGGTCATCAG
CCTGCTGTACATAGCCAGCATGGCTTTGGAGGGCTGGTAC
CCCTTGTTGTACTGGTTTTAAAACACTCCTGCTGATGTAG
TAACATGAGGTATATTTACAAATCATCTCTATAAATTTGA
AGGTCTCATCTTCAAAATGCTCTATTTTGAAGAAGTATTT
TTCTGTAAAGGAAACATTTACCTTTGACGCATGCTTGTCG
GGACCATCTGTAACTGTATAAAAGGTAGGTTGAGCCATTT
CTTTTTTTGTTTTTTGCTTTTGTTTTGTTTAGTTTTGTCT
TCAGAGATGCAGTCTTGCTGTCACCCAGGCTGGAGTGCAG
TGGCACAATCATACCTCATCACAGCCTCAGCCTCCTAGGC
TCAAGCAGTTCTCCCACCTCAGCCTCCCAAGTAGCTGGTA
CTACAGGCATGCACCACTGCCCCTAGCTAATTTTTTTTTT
TCTGTTTCGTCTCCATGTTTCCTAGGCTGGTCTCAAACTT
TTGGCCTAAAGCATTCCTCCCACCTTGGCCTCCCAAAGCC
TTGGGATTATAGGTGTGACCCATCACACCTTGCTCTCCAT
TTCTTAAACTTGCAGTAATCTCGGTGTGCGCCTTCATGCT
GAAGGGCTTTGTCAGGAACCTTCTATGGCAAACTCAGTGA
AAACTGGATAAGCCTGTGCTCTCAAAACTCCTTTTCTAAC
ATCTTGATGCAATGTGTAAACTTCATTTTAAAGAAAACTA
GAGTGAAGAAAATAAAGTCCTTCATTTTTGAGTATTTTAC
ATTCTAAAATGTCATGAAAATAATTGTTTACTAAATATTT
AAGGACCAAGTAATGATATATGATGGTAAAAATGCTAATT
TCTATATGTTTGATGGGGAGCCCTCAAATAATTTTAAATT
GAATAGGAAATTGTATAATATGATTGATTTTAGGTGAATC
TACCACATTATTACCTTTTACAGAAAAGTCATCAGATTGG
CTTGTGTAGCCATAAAGGTACTACCATGCCCTCATACTAC
TCTCACTTCCTGGGGAAAATAGTGCTTTTATAGGACACTT
GTGCACATCTCTGAAAGCCCTTGGCTTTCTCACAGTCTCT
GTGGGGACTCTTGGGTTCCTCACCTGGAATGCTCCTTAGC
CAGCCCTCCAAGTCTGTCGAACTGAAGGCCTGCTGTTCTT
TGGGGTGCGGTGCAAAATTTCTCTGCCGCAGTGCTTTCTC
TGACCTCAGCATATGCGGACACCAAGCTCCCATGATTCTC
TATCTAGACCTCCTTTCTTGGTATTGATCTCATTGATGGT
TCCTCTCTACTGGGCTAAGACCTCACTGGGACAGGGCTGC
TTTGTTGTGTCTGATGCCTGGCACACAGGAGGGACTCCAG
TGCTTGTGGAAAAGATAGGGTGATCACAGAGCCAACCGTG
TCCCTACGTCTTTCCAGGTTATCTGGGTATCGCAGGTGCA
GTCTATCCACTGCAGGATCCCACTTTGCAAAATTTCCAAA
CAGGCAGTTAAAACCCTTTCTGCTCACTTTGTTTTTGAAT
ATTGACTACGGTACATGTTGTACCTTCCAGGATTGAGAGC
TTACTAGATTTGGGCTTTATGTTTTGTTGTTAGGATTAGT
ATTTCTTGGGGATTCTGTCTGTGCACTCTTAGCTGGCTCT
TGGCACATCTCACAGCACAGCCTGCGAACAAGCAGTTATG
CCTGCTGTGTTCTCCATTTTAGCAGGATTTGATATTGGAA
GAATGGGGAGCTTAGGCTCGAGAGTTGTCAGATGCATCTG
AGGATATAATTGTCCATAAATCCCTGATCTAAGGCCTAGC
CATGAACAGCTATTGTAGTATTTTATGATGCCTCATAAAT
GATTAGGGGTGAAATGTGTTGAATCTCTCACTTCTGTTAA
TTACACACTCTCAGTTACAGTTGACAAGTCCCCATGTTGA
AGCAGAGGCCGGAGCTATAATTAGATCCTGGAAACTTAGT
AACTCTGCCCCCTTTTCGAAGGAGTAGAGGAGTGGCAAAT
AGTTTTCCTACCCTAATTTTAAGACTCACTCTTTCACCTG
ACACTTAAATTCTGAATTCTTTATAGGCTGTTTACATGTG
TTTCTGATTTTCCAAATTTCAGCCCTATCTGAACGATAAC
TTGACTCCGGCACTTGGAGGGCTTCCACGGTAAGAATCTG
CGGTTGCCGAGGGCTCCTTTCACTGCATCTCCCGTCCCTT
CTCAAAGTATAGGACTCAATGCCCACCTTTCTTTTCTTCT
TTAAAAAGCATAGTGTGTCGGAGAAACACTGGATAATATT
TAGTTTAACAATAACCTATTTATAATACTATCCATTGAAA
TGTCTGTAATAGTAAAACCTTGAAGGGGCATAGCGTATTT
TACAACTGAAGAGTATTCTTATATTTAGCATTGAATTTAC
CCTTCAGAATGACCCATTGCAGTGGTCATAGCAGATATTA
GGCCCATCTCACAAATGAGGGGCCCGAGCTGCCCAGACAG
GGGGGCTGGCCCAAGGCCATACTTAAGGAGCAGACAGCAG
TCCTGGGTTCAGGTCCCTCTGCCCGGCACAGTGGATGAGG
AACATTTTATTATGAAATTTTCAAATACGCATTTGTTTTA
AAAACTGTAAACAATTCTGATTTTAATTGGTATAGGAGTA
TTTTCCATTAAAAAAAAATTTTTTTTGAGACAGGGTCTCA
GTGTGTCATCCAGGCAGGAGTACAATGGTGCAGTCATAGC
TCACTGCAACCTTCACCTTCCAGGTTCAAGCAATTCTCCT
GCCTTGGCCTCCTGAGTAGCTGGGATTACGGGCACCCATC
ACCACACCCAGCTAATTTTTGTATTTTTAGTAGAGACGGG
GTTTCACCATGTTGATCAGGCTGGTCTTGAACTTGTGACC
TTGTAATCTGCCTGCCTCAGCCTCCCAAAGTGCTGGCATT
ACAGGCGTGAGCCACCGCCCAGCCCTCTGTTGTTACCTTA
GTCCCTGAGCAAGAGTAGAAGAAAACTTTATTATTCACTC
ATGAATTTAATCTGTAACTACCATTATTCTACCACGGCCA
TCCTCTTTTCCTCTTTTTTATTTCCAGGAGTCATTTTGGC
TTTAAATGGTAGCCTGTTGCTCCAGACTTCTACCATCCAT
ATTATGTTTTAGGAAGCATCTAGTGGCCTGAAGTTTAGGC
TTGGAGTCTGGTGTTTGTTCACAGGAACCTTCTGTGGGGA
TGATACTCTACTCTGGTTTGTTCCATGCCGGGTGACATTA
CACAGCAAAGGAATCCTTGAGCTGGGCTTCAAGGAAACAT
TTAGCTATGTGGTCATTGTAAGCACAGATGACAAACAGGG
GCTGAGTGTAAGTATCCACAAGTGAGCACGGATTGGGGCC
TGAGGCGTGCAGAGGCAGACCTGGTTGCCGTGCATTGTCC
GTGGAGCAGCATGGGAGGCCGTCCTAGGGGCTGTTGGCAG
CAAGTATGTGCTTGGTCCACACTTCCCAGGTTCTCAAACA
CCAGACAGCAACCCGGACACAGATGAACTCCCCAGTTCTT
CTGAAATCCTGAAGCTCTAAAATAATGAAACAGAAATGGA
TGCAGCAGTTGTCACAGGTATTAGTCAATACATAAGTGTT
AAGAAGAGTAAAACATAAACTAATAGTGATGTTAATTTTC
ACAAAGTCTATTTTTTTTTTTGAGACAGGGTCTCAGTGTG
TCATCCAGGCAGGAGTACAATGGTGCAGTCATAGCTCACT
GCAACCTTCACCTTCCAGGTTCAAGCAATTCTCCTGCCTT
GGCCTCCTGAGTAGCTGGGATTACGGGCACCCATCACCAC
ACCCAGCTAATTTTTGTATTTTTAGTAGAGACGGGTTTCA
CCATGTTGATCAGGCTGGTCTTGAACTTGTGACCTTGTAA
TCTGCCTGCCTCAGCCTCCCAAAGTGCTGGCATTACAGGC
GTGAGCCACCGCGCCCAGCCCTCTATTTATTTACCTTAGT
CCCTGAGCAAGAGTAGAAGAAAAACTTTATTATTCACTCA
TGAATTTAATCTGTAACTACCATTATTCTACCACGGGCCA
TCCTCTTTTCCTCTTTTTTATTTCCAGGAGTCATTTTGGC
TTTAAATGGTAGCCTGTTGCTCCAGACTTCTACCATCCAT
ATTATGTTTTAGGAAGCATCTAGTGGCCTGAAGTTTAGGC
TTGGAGTCTGGTGTTTGTTCACAGGAACCTTCTGTGGGGA
TGATACTCTACTCTGGTTTGTTCCATGCCCGGGTGACATT
ACACAGCAAAGGAATCCTTGAGCTGGGCTTCAAGGAAACA
TTTAGCTATGTGGTCATTGTAGAAAGCACAGATGACAAAC
AGGGGCTGAGTGTAAGTATCCACAAGTGAGCACGGATTGG
GGCCTGAGGGCGATGCAGAGGCAGACCTGGTTGCCGTGCA
TTGTCCGTGGAGCAGCATGGGAGGCCGTCCTAGGGGGCTG
TTGGCAGCAAGTATGTGCTTGGTCCACACTTCCCAGGTTC
TCAAACACCAGACAGCAACCCGGACACAGATGAACTCCCC
AGTTCTTCTGAAATCCTGAAGCTCTAAAATAATGAAACAG
AAATGGATGCAGCAGTTGTCACAGGTATTAGTCAATACAT
AAGTGTTAAGAAGAGTAAAACATAAACTAATAGTGATGTT
AATTTTCACAAAGTCTATTTTTTTTTTTTTGAGACAGTTT
CTCTCTTGTTCCACAGGCTGGAGTGCAATGGCGTGATCTT
GGCCCACTACAACCTCCATCTCCTGGGTTCAAACGATTTT
CCTGCCTCAGCCTCCTGAGTACAGGCACTCACCATTACAT
CCGGCTAATTTTTCTATTTTTAGTGGAGACAGGGTTTCAC
CATATTGGCCAGGCTGATCTCAAACTTCTGACCTCAAGTG
ATCCACCCACATCGGCCTCCCGAGTGCTGGATTACAGGCC
TGAGCCACCGGCCATACTGGTTTGGACCATCCATCATTAG
TAAAATCAAAAGCATATGTGCACAGTAAAATTCCTCCAGG
CTCACCTCCCACAGCCAGCACCTTAGCCCTTGAACCACTC
GCGTCAGGACCTCAGACGCACTTCTCTGAACACCCCTTTC
CATATGAAAATACTCGAGGCAGAGTGTCTTTCCATTTGTG
GGTTTCTATTTTTATTTTTGAGACAGGGTCTCACTGTGTC
TCCCAGCCTGGAGTTCAGTGGTGCGATCACAGCTCACTGC
AGCCTCAACCTCCTGGGCTCAAGGCATCCTGTTACCTCAA
GCCTTCCAAGTTTCTGGGACTATAGTTGCTCATCACCATA
CCTGGCTAATTTTTTGGTTTTGTAGAGATGGAATTTCACT
ATGCTTCCCAGGCCAATCACGAATTCCTGGGCTCCAGCAA
TCCTCCCACCTCGGCCTCCCAAAGTGCTGGCATTACAGGT
GTGCGCCACCGCACCCGGCCCATTTGTGTTCTTAGCATGC
TCTAAGACTGTTCCACGCTTTCCTTGTTTGTGTTTCCCCC
GTCGAGGTCCAGTGTATGACTAGAAGCAGGCAGTGTGGAT
GTGACACAGTCTGACCCGTGTCCTGCACCGGGTGAACGCC
CTTGTTCAGTACATCTGCACACATGGATGTATCAGAAAAC
TTTTAGGTGTGGAATTGCTAAATCAAAGGCATACACCTTA
AACATCAATAAAGCTAACTGCCCTCTGAAGAACTTGCACA
GTTTACACTCCTGCTTACAGAGTGGGAAGCCCAACTATTT
AAAATGCCCAACTTTTAAAAGAGATTTAAGGTTTATATTT
TGTCTTTATTAAATTTTAATGGCCATCAATTTTATGGTAG
CCATGAAGACTGTGTCCTTTTATTCTACAAGTAGCAGTTG
CACAGGCTTCTCAAACACCACATTATGGTGTACACATTGT
GGGAAACCCCAGCGACATCAGTCCCTGTTGTGGAAGAAAG
TGGAGCAGAACCTGGGTCCAGAACAAGGGGAAGATGAAGT
CAGACCTAGGGCTTTCGGAAACGCTGGATGAGCGTCAGCA
TCTGAAGATGCTATACTGTGTATTTTATTGTTGGTTAACA
GAATCATGTTAAAATTCTATTCCTAGAAAAGGTTCATTGT
GTATAAATCCAAGATTTATACCTTATCATCCAAAACTTGC
AGTTTTAAATATTGTAATGTGCCTGAGTCCCATTCCAGAG
CAGCAGGAAGTGGAGGAGCCCCACGCTGTTCTCCTCCCCG
AGGTCAGACAGTGGCATCCTGAGTAGGGGGGCTCCATGCA
GGAGCCCAAAGAACATTCACTTACAGGACCCCCAGGTGGC
TCAGTTATTAGTCTAGCTTAAGAATCACAGCTGAGCATCT
TCAGTGGGAGAGCATCTCTTCGAAGAGTGAGTGTATTTGT
TTCTCTTTTGTTTTCTCTAGGATTTTTTTAATGGTGAATG
CATTCTTACGGTTTAAAAATCAAAACCACGTGAAAAGGTG
AACACTGAAGGCTCCCTCCCCATCACATCCCTCTATTTCT
TCCCCTGGCCCTGCAGGTAACCACTGGCTGGTTTGTGAAT
CCTCCCAGAGCTCTGAATGTAGATACGGATATTTTTATTA
GTCTTCCCCCTCTGAAAAGATAGCATGTGACAGCCACCAT
CTTTTGTACACCTAAACCCTATCTTGGAGCTTTTTCCACT
TTTTAGTACGTTGAGAGCTTTCTCATTAAAGGCTGCACAG
GGTTCCACTTGTGGAAATACAGTTTTCTTTAGCCAGTTTC
TTGCTGATGAACTGGATCATATCCAGTTCTCTTCTGAGGT
AATTGCAAAATAGCTTGGTTAATGACAGCATCCTTAATTT
TTGTTTTCATTCATATTCTCTCATCAGAAAAAGTAGTAAT
TTTCCTTGCTATTTAGTCCTTTTCCCTACACATTGGCAGG
AACCATTTAGAAAATTTGATGGAGGTGAGGAGCAAATCCA
ACAAGGGGTGTGCAAAACCTTTTATTCACAAAACCTTTAA
ATCCTGCTGAAATAAATATAGGAAGACCAACCTAAACAGA
GACACACTATATTTGGGGATAAAAAGACTCAATATTAGGA
AGATGTTAATCCTCCAAAATTAGTCAATTCAATGCAGTTT
AATAAAACTGCCAAATTGAATTTTAAAATAAAATTTGACA
TGCTCACTTTAAAGTTCATATTTAGAAAATAACCAAGGCA
AGAGAACAAGGTGGGCATCTGTAGACTTGGCCTCCCAGAT
ATAAAATAAACTGTAAAATTATAATAAAACAATACTGTGA
GCTCAGGTATGGACAGACTGATCCATAGAAGAGCAGCATC
TGGAAACCTTCCCATGTACCTATAGGAATTTTTTTTAAAT
GATTTAACACTTCATATCAGTAAAGACTGTTCACCAGATG
GTGTTAAACCCATCTGCTACCCATTTGATTAAAAAAGGGA
AGTTGGGCCAGGCAGGGTGGCTCATGCCTAAAATCCCAGT
ACTTTGGGAAGCTGAGGCCAGCAGATGGCTTAAGACCAGG
AATTCGAGACCAGCCTGGGCAACATGACAAAACCCCATCT
CTACAAAAAATGCAAAAATTAGTCCGGTGCAGTAGTGCAC
TCTTGTAGTCCCAGTTATGGAGAGACTGAGGTGGGAGGAT
CACCTGAGCCCAGGGAGGCTGAGGCTGCAGTGAGCTGTGA
CTGCACCACTCCATTCCAGCCTGGGCAACAGAGTGAGCTG
GTCTCAAAAAAAATAAAAAAGAAAAGAAAAGGAAGGTGGG
ATTTTTACTTCATATTCACAAATAATTAACTCCAGTTGAA
TTAAAGAGCTAAAACCAGAAGCAAGATTTTTCTTTTAAAC
CATTGGAAGACAATATTGCATTTTTTATAATCAAAGCGTA
AGTCTTTCTGAGAGTCACACAGAGTCTCCCATCTGTAAAG
GAAAAGTTTGAGATGTGAGGATACAAATCGATACTTTCCA
TAAGACGAAAGATACCATAAAGGAAAGCAATGGGCTGTGA
TTAAATATTCACAAAATATCAGAAGATTTCTATCAGATAT
AGAGAGAGACGCTAACAAGGTCAGTAAGACAAACTCACTT
TTAAAAAAAAGGCAGTGTGCTTTTCTATATTTTTTTCCAA
AATAATTTTAAAAGATTGGCAGAGCATATAAACAGACCAT
TCATCAAAGCAGTAAAGATGACTGATTAATAAGAACAAGA
TGCTAACATAACTAGTAATCAGTAAGGCCAGGTACAGTTC
ACGCCTGACTTTGGGATCCCTTGACCCCCCAAGTTCGAGA
CCAGCCTGGGCAATATGACAAAACCCCATCTCTACAAAAA
TTAGTTGGGTGTAGTGGCACATGCCTGTAGTCTCAGCTAC
TTGGGGGGCTGAGGTGGGATGATCACTTGAGCCCAGGAGT
TTGAGGCTGCAGTGAACTGTGTTTGCACCACTGCCCTCCA
GCCTCGGTGACAAAGTGAGACCCTATTTAAAAAAAAAAAA
AAAATCAGTAAAATGTAAGTCATTGTATTACCGACGTTGA
CATGTATGGCTACTTTTAAAAATGTTCAGTCATACTAGAG
GTTTCTCAATAATTTTTTCAGCATAACAGCTCTTGGCTTC
ATTCATATTCCATTTTTGTTTTCAATTTCATTGATGACTG
CTTTTTTCTTCCTTTGTTCTCGTAGATGTGGGTTTATCAT
TCTCTGTTTACTGTGGAAGCTCAGATTATTGATCTGAAAT
CTTCTTTCATAATAAAAGATTTCAAATCAATAAAAAAAAC
TTATTGCACTTGATGCAATGCATTTCCCTCTAAACACTGC
ATTATCTGTGCCTACATATTTTAATATGCTATAATTTCAC
TTTTTTCCCCTTTGAAATATTTTCTGATTTCTCTTGAGAA
TTCCTCTTTGGTGGTTTGTTTATGAGTACGTTGTTTAACT
TCCAGGCCATTTCAGATTCTCCTGTTATCTTTCTATTACT
GAATTTTAGTTCAATTCCATTATGGTCAGAAACATACTTC
GTATGCTTTCAGTTATTTTACGTTCATTAAGGTTTACTTT
ACAAGCCAGGGTATGGTGTTAGAGAATGTTCTGCGTGCCC
TTGGAAGAATGTATGTATTATGTTGATGTTGGGTGTAGTG
CTCTGTAAATGTCCATTACAGCCGTTTGATTAATGATACT
CAGTTCTTCTGTCTTGGCTGATATTCTGTCTATTGATTAG
TTCTATTACTGTTAGGAGTATTGAAGTCTTCAACTATAAT
TGTGAATTTGTGTAGTTCTCCTTTCAGTTGTCAGATTTCC
TTCACGTTTTACCTCAGCACAATCTTGTCATGTTAGCCTT
TTTCCAGTAATTCCCCTGTCCACCATAGCCATCTGCTGCC
TGTCATAACCCTGCTTTCCTTGGGCGTACAGAGAATTCTA
TGTTCTATTGTTCTTGCACTGTCTCATTGTTTTAGGGGTG
ATGCTTGCCACACTTAGGTAAGTCCAGCAGGTTTTAGGGA
GCATCACTATGCTTGTGCACTATGGGCACAGAAGCTTATG
TACAGTGAAGTTCTGCTGCCAGGTGTGTATACCTTTAAAC
ATGCTGTGTCTTCTTGGTGAATAGACTCTTAAGACCCTCT
TTATCCCTGGTAATTTCCTTTGCTCTGAAATCAATTTTGC
TATTGCTTTTTTTTTTTTTTTAGATTAGCATTTGGTCTAT
TTTTATTTTTTAATTTTTTGAGACAAAGTCACCCAGGCTG
GAGTGCAGTGGTGCAATCTCGACTCACTGCAACCTCCACC
TCCCAGGTTAAACCAATTCTCATGCCTCAGCCTCCTGAGT
AGCTGGGATTACAGGCATGCGCCACCACACCCGGCTAATT
TTTGTATTTGTGTTTGTTGTTGTAGAGATGGGATTTCACC
ATGTTGTCCAGGCTGGTCTTGAATTCCTGGCCCCAAGTAG
TCCACCTGCCTCAGCCTCCCAAAGTCCTGGGATTACAGGC
AAGTGCTGGGATTACATGCCTGGCTTGGTTTATCTTCTTC
TGTCCTTTACTTTTAACCCATCTATATGGTTGCATTTAAA
ATGAATTTCTTATAGACATCATATGGCTGAATCATGATTT
TGAAAAATCATTCTGATACTGTCTTTTAATTGGTATATTT
ATACTATTTACATTTAATGTAATTACATGTGTGGTTTCTT
TTTGTTCTGTTTTTTGTTCTTTGGCTCCCCATTTCCTGTT
TTGAGTTATTTGAACCTTTTTTTTCTTTTTCTTTCTTTTC
TTTTTTTTTTTTTTTTTTGAGACGGAATCTTGCTCTGTTA
CCCAGGCTGGAGTGCAGTGGTGTGATCTCGGCTCACTGCA
ACCTCCGCCTCCCAGGTTCAGGCAATCCTCCTGACTCAGC
CTCTGGAGTATCTGGGACTACAGGCACCTGCCACCATGCC
AGGCTAATTTTTGTGTTTTTAGTAGAGATGGTTTCGCCAT
ATTGGCCAGGCTGGTCTTGAACACCTGGCGTCAGGTAATC
CACCCATCTGGGCCTCCCAAAGTCCTGGGATTACAGGCAT
GAGCCACCGCACCTGGCCTAGTTGAACATTTTTGGTATTT
CATATTGCCAATTATGATTTTGACTATATCTTTGTATAAA
GTTTTGAAAGAAAAACACCAGTCTATTTAGAACCATTTTT
ATCACTTAAATTTAATTAGAATACAGAACCTTCTCCCCAC
GTGGGTCCCTTTACCTGCCCTCTTTCTGTTAAAGTTGTCT
TATATATTGCATCTACATACATTGAAAACCGTATCAGACG
ATGTTATATTTTTTGCTTTCGTCAATCAAACATGTTATAA
AGAACTCAAGAGGAGAATAGTCTATTATATTTTACCCAGA
TAGCTGCCATTTTTGTTGCTTTTCTTCATTCCTGATGTTC
TGAGTTTCCTTTTGGTGCTGTTTTTCTCTGGAGGACTGGC
TGCCTTTGCCATTCCTTCAGAACAGGCCGCCTGCTGCCTG
TCCTCTCCGTTTTCATGCATCTGAGACTGTCTTTATTTCA
CTTTCATTCCTGAGGAATGCCTTACTGGATAAGAATTCTG
AATTGACAGTTAGTTTCTTTCAGCATTTTAAGAAATGGGC
CACTTCCTTCTGACTTCCACGGTTTCTGATGAAAATTCTG
CTGTCATTCAAATTGTTGTTTCCTCTAGGTAATGCATCAT
TTTTCTCTGGCTCTTTTCAAGATGTCTTTTAGTTTTCAGC
AGTTTATGATGTGTCTGGGCATTGACTTCTTTGAATTTAT
CCTGTTTAGGATTTACTCAGCTTCTTGAATCTAAGATTCC
AGCCATCGTGGGATTTTTTCAGCCATTATTTACATGTTTG
CCAAGCACTGCACTCTCTTATCCATCTGTGATGACTGTGA
GACCTGTCGGTATCATCCCACAGAGCCCTGAAATTCTGTT
CGTTTTTCAGTGACTTTTTCTGTTCAGATTGGATGATTTT
ATCAATCTGTGTCTTTCTTTTGTCATTTCCATTCCATGGA
GTCTAAATCATGGATTTAAAATCCAGTGAATTTTTAAAAT
GTTATAGTATTTTTCAGTTCTAATATTTTCCTTCGGCTCT
TCATTACCTCTTTACTGATAATTTCTACTTGAATATGTTT
CAGGAGTGATTGCTTATTTGAGCTTTCTTAATATTAACTA
CTTTAAAGTCTATAATGACTTCTGTTGTCTTTTTCCATTA
GAATTATTTTCATGGTTCTTTATATGCCGAATAATTTAGG
ATTGTATTGTAAACATTTTGAATGTTACATGATGAGATGT
GGCTTTTGTTTAAGTCCTATAGAAAATGTTGATATTTTTG
TTTTATTATAGCAGGATAGCAGGCAATTATCTGGTGACGT
TCAGGCCACAAACTCCAACCTTCCTTCTGTGAGTTTTGGT
CCCAATGTCACTTCAGTTTTCAAAGCTTTTGCAGTGCCAT
TTGGATTCATCCCAAATAGGCGCCATCTTGTGGTCGGCCT
GAGGCCTGACAGAGCTCACCTGTAAGCTCAGTTCTCAGCT
GTCTTTGGTATGACTTAGTATCATCTCTACCGTAAGCACT
GTGAACAGTATGACTAGGTGGGAGCGAGTTCATAAATAAC
TTTGCGGAGTCACTTTCTTAAGCTCTTCCCTTTCTGCTCT
CTCCCCAGTACTTCCTCATTCCCTAGGGCTCCCCTTTTTA
GGTTCTGGCCCAAAATTGCCCACTTCTGCAATTAAGCCAT
ATCCTTCAGAGAGGAAAAGAGCACATCAGCTCAGCCCCAC
GCTCATGGTGACACAGCTCTACTCAGTGGAGATGTGCGAG
GCTCTCCCTTGGGCTTCCGGCTCCTACAGGCTCCCACTGG
CGGCCAGGGGGTTACCTGGGAGCTTCAGCATGAGAAAGTG
GGGAAAAGGAGAGGGAAGGGGGTCATTTCCCTCACTCTCT
GAGCTTCAGCTGTTCCTTCCCCTCCTGTGTCTCAAGCCAG
GCTGCTTCTGGATCTCTACACCATGGTGCCCACTTCTGTG
CTTAAGGCCAGATGATACATAAAGAAGGAAAAAAAGGAAG
ACTCACCACCACTTTAGTGGTACTTCAAAGTCTAGCGTAC
CCAATCTGTGTGTTGATACTTACTTTTCAGAGTCCACAGG
TAGCTGTGTGACACACTCCGTCCACATTTTATGGATGTCT
TCAGTAAAAACAAGGTGGGGGAAATGTGTGCTTACTCCAT
CTTCCTGGAACTAGAATCTTCCCTAAGATATTAAGGGACG
AAAATTGGAGAATGTCTATAGCATTATCCAATATTTGTGC
AAAAAAAGTGTGTGCATGTATCTCCAAAGAAAAATGCATA
GGAAAAAGGTCTGCAAATTTACTTACAAAACTTAAAACTG
GTTTATTCTAAGAAGGGGAGTAGAATTTCAATGAGAGGAG
GTTGCTGTTGAAGGGAACTTTCACTTTTAACTCTATTTTT
CTTTTTTTTTTTTTTGAGATGGAGTTTTGCTCTGTTGCCC
AAGCTGGAGTGCAGTGGCATGATCTCAGCTCACCGCAACC
TCTTCCCGGGTTCAAGTGATTCTCCTGCCTCAGCTTTCCG
AGTAGCTGGGATTACAGGTGCCCACCACCACACCTGGCTA
ATTTTTGTATTTTTAGTAGAGATGGGGTTTTACCATGTTG
GCCAGGCTGGTCACGAACTCCTGACCTCAAGTGATCTGCC
CACCTCAGCTCCCAAAGTGCTGGGGATACAGGCGTGAGTC
ACCATGCCCGGCCAACTCTATACTTCTTTTTGAGTTATTT
TAACCATGCACTGTTACTTTTGTAACTTTCAAAACTGTAA
GAAGATGTGAAGGAAGAGACTGGGAAAAATTAGAGCTCAA
CTGCAAGTGTATATACACTATCTGTTCCTGGACATATCTA
ATGTATCTTGTTAAACATTTACCTACTGAAAAATCCTTTT
AGGAGTCAATATGATCATACATTTTCTTCAAGTCATTTAG
GTACTGAGCAGAATTCTTTCTCACAAAGGAGTCTCAGCCT
GTAATGTTAATTAACTTTATTCACATTTTTCCAAGTAAAT
ACAATATTAACTATAAGCTAAAAATGATACATAGTTCTTA
GAAAATACAACCGCAAATTCCTGTGGCCTGGGCTTTGTGA
TAACACGTACCCAGCCTTTGTTCCCCAGCATTTTAAAGTG
AATGCAGTGCTCAAAACAAACTTACAATAGCGCAGGGAAA
CCTTCCCTAAATAAAGTTTTGTTATTATAAGAGAAATCTA
AAAAGAGGCATCTACCGTCTTCATTCAGGTGTCCTGAATT
TCAAAAAGAAAATAATATTAAAAGAGCAATCGATTTTTTT
TCCATCTCATACTAGCAGGCTTGAAGGAGGCAAATTTGGA
CCAAAAATCTAGACAGAGCTCCTTGCATAGGATTTGGTAT
CAAGCACACCTTGCACCGAATAACTCCATATCCACCCTAT
AATACAAACACTCATTTCAAATGCAAACATTTTGAAATGA
CCAGGTCATAGTTTTAAGATCACTCTTTATAATATCATTT
AACTGATCACAAAATTATATAGTAAGGACCTTATATGGAT
GGGTCTGGTATTAAGTTAGACATGAAAACAACTATAGCAT
CAACCTACATAAATATTAGCACCATTTTTAATCTAGTCCA
GTGAAATATAAAACTGTCCATTAAACTGATTTCTACTGAA
GCAGTCAACAAGAAAAATCATTTTACTTCTGATATATGCT
TTGCTCCTCCTCCTCTTTGCTGGTCATACTTTTGAACATT
TTAAAGAAAGTACAGTTCGCCCTCTGTATCTGTGAGTTCT
GCATCCATGGATTCAACCAAATATGAATTGAAAATATTTG
GGGAAAAAAGGATTATTTCATTTGTGCTGAACATGTACAG
GCTTTTTTCCCCTAGTCATATTCCCTAAACAATACAGTGT
AACAACTATTTTACAGAGCATTTACATTGTATTCAGTATT
TTAAGTAATCTGGAGATGATTTAAAGTATACAGGAGGATG
TGTCTAGGTTATATGCAAATATTACACCATTTTATAGAAG
AAGCTTGAGTGTCCGTGAAGTTTGGCATTCTAAGGGAGGC
CTGGAACCAATGCCCATGGATCCTCAGAGGTGACTGTACT
ATAACATTCCATGTACAAAGTCTGTGCCCAGTACAGCATT
ATCAACCTAAAAAAGGATAGCAGAAGACCCTACAGATTTA
ACTTATAAACTGTGCAGAATTCTTTTCTGGAAAGAATTAC
GGTTTCCAGTAACAGCCATATTGCTCTCTTTCTTACAATT
TAGTCAGCTGAGTTCAAGTGACCTAAGTGTGTGTGTGTAT
GTGTGTGTGTATATATATGTGTATATACATATGTACCCCC
TTCGAGTTGCTAGCAATTGATCTTTGATGAAACACAATGA
CAAAGATATTGCATATGAAATGGCATAAATATATGCCTCC
TACATAATATGCAAGAAAGATCACCTTATAGCCTATTCTA
CATTTATTCATTTTTAAAATGAGTCTTTTAAAGATTCATT
TAGTCAATTATTTCCAAGTAAATACAACATTAACTGAAAG
GTACAACTATTAACTATAATCTTTTAAAGATGCATTTTAA
AATTGAATAAATGTGCTTAGAAATTTTAAGGAGCAGAGTA
TCTGTGTCACCAGAGGTGCCAAGTGTTTTAACAGCTCCTA
AATAAGAGCAGTTAAAACACAAAGAACCAATTCCTATTCA
CTTCTCCTCCTGTGGACTTCATGTCCAGCAGAGTGCTAGA
TATTATTGCTTCAATATTCTATTATTTTATATTAAAAGCA
ATAACATAAGAAAACAAAAGCACATTTATGACAAATTGTT
TTAATTAAGAACTTGAAATCAAAAATTTTAAGAGTTTTAT
GTAGCATTTAAGTATCACTGGATTCTCGGTTTCAGACTTT
TTCAACATGAAAGGTAATTTTTAAACTATCTCACTGTCTT
GCAGGTTATCCCAAGAATTAGGAACACGATTACAACTATA
TTCATTTCTAGAATGAAAAGAAAGAAGGAGACCATCAAAT
TGTAACAACTCTTAAAATTTTCACAGGTTCAAAAGGGAAT
TGTCACTCCTTAAAAAACGAAAAGAAACCTTAAGCAACTA
AGGACTTGGACATAAGATGAAGGCTTACAATTCATACTGA
TTAATTCATGATTCATACACTTTAAAAGTACTTTAAAAAT
CTCGTTCCTTTGTCTTTCACCTAAAATGAAGAAAAAATTG
GCCAATATTTGCCTTCTAGGTCTTACCTGTGTCTGGAGTT
TTAAGTAGTAAGTACATTAAATAAATACAAGTCTGTTTTC
TAAACAAGAGAAAAGTCTGGGTGTTCAAATCTAGAAGAAG
TGGGGTTTCTAAGGCATTCTGTCAGCATGGGGCCTGAAGC
GCTCTCCAAGGCCGTCTTTCCTAGATTGTCAGCTGCAACA
CAAGTCTGAGCTGGATGGCTAACACCAAACATGAAAGAAA
AGAAGTGACTTTAAAGGAACAGTTTTCACAATCAGCTAAC
TACACCACACGTTAAGGTGATCTTTCGGTACCTGTGTCAT
TTAAAGACTTTAATAATAATTAATACCAAAATTCACTGGT
TACTAGCAAGGTTGTTTTAAACAACATGTAAAGTTTCCTC
TTTTGAAATATACAACTCAATGTATTAGGAGAGCTCTCTA
AGGAAACAAATTCACCTTAAAACTATGCAAATATTTAAAA
AGTTTTTTAAAGCTCACAATACTTCAGTATGTGTTTTCAA
AGCTTAAACAGTTATGATCACATGTGAAGATTTTATAGGG
AATGAAACCAATCTGTTCTAAAAATTGATATGGTCTTCCA
AAGACCCAGAGAAAAATATCAAGGTAATGTTCAGCCTCAC
GTCCACTCACACATCTTCAGGTGCCAAGCTGGCATAGGCA
AAGCACCTTTTTTATCTCTTGTAAGAGATAGGATTCTATT
GGAATCGTAATAGAATTCTAATAGAATCCTATCTCCACAG
GATGGAGAGGATGTCATCCATTTGATGGAAACCAGTGCTT
TTTAAAATCATTTTTCTACCCCAAAAGCAAACATACTAAA
GAGAAGGAGCACTATTTACATAAATTTGTGCCTATCCACA
CACCACCATTCTCTCCCATTAAAGTGCAGATAAGAGCTAC
TAGCTAGGAATCAAAGAGTAATGTAGTTCAACCTAAAGTC
TGAACACTGTACATCATCAACACTTTGTTATTGTTAAGTG
CTGTAAAAAAAAAGTAGAGAAAGTAGGGGTGGACAGTTTG
CTAACAGGCATCTTAACACCGGCCCCCATCCCAGTGGAAC
AAGCAATGCCGAGTACTAAATGCAATTCCACACTGTAAGT
TTGAAATGTCATTGCCAGCTATTATAGAAGAGGCAAAAGT
CCACAGCAGGTGTATGCCAAAAGACTGAGTATGACAAGGG
ACTGAATCCACAGTATGTGTTCTAAAAAAAAAACTTGCAA
TAAAAAAGTGAGTCTTTGACTCCAAAGAAACTTCACTACT
ACTCTACACACATATTGCGTTGTGTGCACTTCATCTATTG
GAATGTATTTGAGCTATTAAACTATTAAATAATAAGTGCC
TAGATGCTCAATGAAAGAGAAAAAGAGACCCTCGCCCAGC
CCAGATAATTCTTAAATATCACAATCTACATGAAGATGCT
GCTGAACTGAAATACAAACAAGTTAAAATTTTTAAGGAAC
TAGCAAAGTTCTAGTTTCATTATACATGGAATCAATAGTA
GTGTTGACTTGATATTCTTTCACAAAGAAAACAGCACATA
AGGAAAACGAATCTTACGTTTTAGGATGGAATGGCCTTAT
AGCTACGGAATCTGGAAAGTTCTTTAGAACAAGATGAAAA
TAGGCTCTACCTAAACTTAGGAAAAGAATACTGAAGTGTA
AGCATCTGTCGCCATTTAAAGGCATTTGGTGTCAGTATCT
TAAAAGACTAAGATGCTTTAAAACAAAACCCTTATAGGAA
TATCAAAGATTTAGGGAATTATCTTCATAAATAACCAAAT
GTCTATGGCTTCAACTGTCTGCCCTACTGCCGAGGTAGGT
GACCAATATTCATCAAAATAAAACAATCTTTTACAAATTC
CCTAAAAAAAAACCTTGCATAATCAGTTGGTTTCTTAAAC
CTGTGTCCAGTTTCTTTTGATAGTTTTTGTTTTGATTTTC
CTTTTGGTCATTGACACTTTTTAAAAGAGGCTGTCCACAC
AAGTGTTTCTTTAAGCTCTTGCTGAATAGCACCTCATGTA
TTCTGTCATCCACGGGTTCTCTGAGGAGGAAGCCTTCATC
TTTCTGTTCTTCTCTACATCCACAGAGTGGGCACGCTGCC
TTTGGGCAACCAGTTTCCTTTTTTCCACCTGTCTTCTGTT
CTTGGCTCGTAATGCTGATTCATGAATCTAAAGAGAGTTC
AAAATAAAAGGATAGTAACTTGAGTGGCTATTATACTAAT
GTTCAACAAAGGCTGCCACAAAGCTGGCTATTGCCAGGTC
ACCTGCAGCAGGGCAGAGTCAAACCCCGCCTCTCTCTAGG
GTTCTTTACATAAAAATTTCCACAGAAGAGCCATTCTCAC
TTGATGCTACTCTCATTTGATTCATTTCAGGGATAATGAA
ACTAAGCAACAGCAAATTAAATGTTAGACAGAGATGGTAA
GCAACGAATTTGCATGTGCCTCTAGAACTGGCTCTGGAAA
TTTGTCCAAACTGCTTAGCATTAAGCATAAGTATTTCATT
AGAGACTCATATACAGCTCATAAGAAGCAGGGGAAATAAA
AGAACTTTAAATGTTTACCATCGGTATACCAAACACATCA
CAAGGGATTTTACCACCGAAGATGTCTTATACTACAGATA
AATCCTGTTCAAATTAATCCTGTGGACTTGTCAGAGATCT
TTTGTTAAACAGCAGCTTTGTTGTCTCAAATATCACTCCA
AATAACACCATCTGCTGGGGTTCAGAGGTCTGTTCAGTGA
AACTTTCATCATGCTATTTATCCAGAACTGTTCGCAGTTC
CCCTTTCTGCTTCCTTAAACGCACGCTTTACTTTAGGCTG
GCGTAAGGGTGTTAATGCTAACGTACATGTTTTGTGACTC
CACACAAAGATCCTCTCATTTGAAATGTTTCCAGGCCTTG
ATACAGGGGGACAAGCTAAGGCTAAATCAGGGGAGAACTA
AAGCTCCTGAGAGTAAAATGCATTCGTTATGAATGAAGAG
GGGAAATGCAGACATTTGAATTTCATCAGAAGAGCAAAAG
GGAGTCCATGGCAGATGCCAAGCAATCAGTCAATCAGACA
AACCAAAGATAAAGGAGTCAAAGTGCCGGGTTCCTGAAGC
TGGAGGAACCCTAAACAGCTCAAGAGGCCAGTGGCAAATC
CAGACGGGCCATTGTCAGCCTTGGCTGTGCTGCTCCTCCT
TACCTCTCGGCCCCCCAGGAACTTGGGAACCCCAACTCAG
CAACTACTTTTTTGCCCAGCTTGGCGTCACTAAACCCTTC
TGGGTACCAGGTAACTCCCAGCCAAAACCCCTCACTCTCC
AGTCAACCAACATGCAGAATCCTCCTTTGATTAATCAGAG
ATTCCAAAGGTTTGGTGAGTTCCCCAGCCCACCATGCTAT
CCCCTAAGATCTCCCATGGGCCCAAAGCACCCAGTGGCCA
AAGGACGTGATGCCCGATGGCAGGCACATGGCCCTGCTCG
CCACTCTCAGAGGGAACACAGAACCACAAGGGCCCAGAGC
AGACCTCATGCACAGGAGCGGATGCGCAGACGTTGTGAGT
CTTCTGGCTTCCTGTATCCGTCTGTTTTTCTCCCCAGCCA
TAAAGAGCAAATGGATGCTTGTTTTCTTTTATTTTACTTG
ATGGTCTTTGGGGACTTTTGACTGCTTTCCTGTTTCCTCT
AGCAAATAAGGCACTTGGTTGCTGTCGAGGCTCCGTCCTG
GCGGGTGATTTGTCAGTCTCTCTTGTTCTGGGTGGTTGTT
CAGGTTTCTCTTCTACATCTTTCCCTGGCAGTGCTTTTGG
AGACAAACGAGATGAAAATATACTTTGAAATCAGATTTAT
ATACAATTACTTTAAATATTTAGGTTGAAAAATCATAATG
CTTAAGTCAGTAACATTTTCACTTATGGCTCAACTCATAT
CCACTTAAAGCAGAAATATAGGAACAAATTAGCATGGTAA
TTTTCAAACCATTTATCTCATTTTAAAATCAACAACAAAT
ATACTGAGATTGAAATACTGCCCCTCAGACACTAAGATTT
AGCATCTGGAATGTTAAAAGCTAGAGAGCACCACAGCCTA
AGGCTTTCTCCTCAATTCCCCAAGATAAATCCAATCATCT
CAATTTTGCTTTGCTTCAGGGAAAGATCTGGATTTGTGGT
CATCCTCCAGCAGCTGCAGAAGGTTGGTGTTTGACTTACT
CCACCCAAACATGCTCCTTAGTCCCTCCGTGCTCCTCCTG
AGAGACGTTCCACCTGAAAGCCCCTCCATAGCACAGGGAG
TGGTTTCCGTCATTACTGCCTAGGTGCGCAGACAGGCATT
CCCCATGAAGTGAGGGCCCAGTTTTAAGGGGGCTTCCGCA
ACACTTGCAATGGAAATGACCCCATGAATCAGGCCTGGGT
CTGTACCACACCCCTAAATTCTGGGAAACCTCTGGTGGTA
AATGTGGCTGCCCCACCTGAGGGAACCTCAGATATCAAGG
ACGTACTCTAAAAAATACCTATTCCCCTGAACTACCTTTT
GTGATTTTCCCATTTCTTATTTTTTAAGCTTTTCTTTTTT
ATGAAATCAGTATGATTCAGTATTAACCCTTTGTAAGCCT
GTGTTTCCTTCCACTTACATTTCCACTGAAGTAGGAGTTC
CTGATGGGTCTAGGGTTCCATCTGAGGTGCCCCGGTTATT
TAGGCCATGGGAGACCCATTTTCAGATGCTCCAGAGTTTT
GCTCTTAGTCATGATTTGATCTTTCTGTTTCCTTTTTTAG
AGACAGGGTCTTGCCTTGTTGCCCAAACTGGAGTGCAGTA
GTGTGATCATGGCTCACTGCAGCCTCAACCTCCTGAGCTC
AAGTGATGCTCCCACCTCAGCCTCCTGGAAAGGTGGGACT
ACAAATGTGCACCACCATGCTCGGGTAATTTTTTTAAAAA
ATTTCTTGTAGAGATGGGGTCTCACTATGTTGATCAGGCT
GGTCTGAAACTCCTGGCCTCAATCATTCCTCCTGCCTCAG
CCTCCCAAAGTGCTGGGATTACAAGCCTGAGCCACTGCAC
CCAGCTATCAGTGATGGTTTTGTAGATTGCTATTGCAAGG
TCTCATCAGCTCTGTAGGACAGAATTTCTCCATTACTACC
TTTAGTCGTGACTGTTCTCTTGTCTATTTCTACTTCCCTT
TAAAGTTGAGGGTGATCAGAGATAGGGGAAGAGAGGCCAG
TTAGAAAAACATACTGATCAGACCAGCTGGGAGGTTGTGC
CAGGAGGCTTTTTAAAAAGGACCCTCCAGCCAGGCATGGT
GGCTTACACCTATAATCACAGCACTATGGGAGGCCAATGT
GGGCTCCCATAGTGACTAACATGGTGGAACCCCATCTCTA
CTAAAAGTAAAAAAAATTAGCCAGGTGTGGTGGCGCATGC
CTGTAATCCCAGCTACTTGGGAGGCTGGGGCAGGAGAATC
GCTTGAACCCAGGAGGCAGAGGTTGCAGTGAGCTGAGATC
ACACCACTGCACTCCAGCCTGGGCAACAAGAGCAAAACTT
TGTCTCAAAAAAACAAGGTCCCTCCAGAGCAGACAGCCCA
GCAACACTGCAGCAGACTGACAGGTGGACAGACAGACAGA
CACCATGAGGACCCCAGGAAGGACCACATGGATGCTGGGT
TCTGTGGCTCCTGCAGGTGTTCGGAGTGGATGGTCATGCT
ATCCTCTGACACAGGCCCCGCAAAGGATGAGGAAAGGGTG
TTTGCCACCTCGGATGCAAGACACTCCTGGTCCTAGCAGC
CAGACATTCAACTGGAGTTCAGAAAAGAAGATGGCATGGA
TATGAAGGCCACAGCTCTCGTTGTGGACCAGGTCACCCAG
GAGAAATGCAGAGCCGGAGGAGAGGAGGCGCAAATGGACC
CAGGGACACTGTTGTTTAATGAGCAGGTAAAGAAAGGAGA
ACCCAAGATGGGGGCAGAGGAAGGGTAGCAAGAGAATAAA
AAAAAATCACCAGGAAAAAGACTGAGCAAAGAGTTTCAGA
AAAAGAAAGCACAATTAAATCAGTCCAAATATTAGAGAGA
GATTGGTAGGATGAAGATGAAGAGACTTTGCCTTGGCAGC
TCGTGGTCACTGGTGCTAGAGGGGAGGTGGGGGGTGGGGG
AACCAGCCCCCAGCTGGCTGGTGACTGAGCAGAGTAGAGC
CTACCCATCCTAGTTCTGGGGGACTACTGGACCCACCCTC
TCCACTAAGGATGACCTGGAAAAGCGAAATGAAATTCAAA
ACTGGCCCCAGGCTAGCCACATCTACAGGTATCCAACACA
AGAAACTAAAATATTCTCATGAAACCTTTAGGCCTCAAAT
TATTCCTAGAAATAACTTTTCCAACGCAATGAACAGTGTG
CTGGAAAGACAACCGGGCGCACTGGAGGGTAGGTAAAGAG
GGGGACCCGGAGGAGCAAGAGGCCGGAAATCCAAGGGGTC
TTATTCAGACTACGAAATAGCTGTGCTTATGGAAAGACAC
AAGAATGACCCGCAACAGGAGGAGAGAAAAGACGGACAAT
ACAGAAAAGGTAAAACTCATCACCGTAACGTTAATATTTA
TCAAACTCTTTTGTAAAACTCTTGAAATAGCGGCTGGCAC
AAGAGAAGTGTATGTACGTGTGGTATTATGTGTGTGTGTG
TGCAGGCCTATACGCCCGTTGGTTTTTGTTCACAGTTCGT
GGCTCATAACTCCCATAGCCCCTGTTCCAGTCTTTTGTTA
TAATGTTGGGTGTGTTAAACCTCAGGAGCAGGCCTCGGAA
GCAGAATCTCTCCTGCTCTACTTTCCCCTGCCCCAAGGCA
AGACTCTAATCTTCCTGCCTTCTGATTGTAGCTGAGCTCA
CTGAGTAGGTTCCAGGAGGCTGGCGAGAGGGCATAGAAGC
TTCACACCACTTTCCCCATGTCTCGTCCCATGCATCTCTT
CATCTGTGTCCTTTCTGATATCCTTTTTTTTGAGACAGAA
TCTTGCCCTGTTGCCCAGGCTAGAATGCAATGCTGCGATC
TCAGCTCACTGAAACCTCCACCTCCCGGACTCAAACAATT
CTCTCACCTCAGCCTCCCAAATAGCTGAGATTACAGGCAT
GCACCACCAGGCCTGGCTAAGTTTTGTATTTTTAGTAGAG
ACGGGGTTTCATCATGTTGACCAAGCTGGTCTGAAACTCC
TGACTTCAAGTGCTCCACCCACCTTGGCCTCCCAACGTGC
TGGGACTGCAGGCGTGAGCCACTGTGCCCAGCCTGTAATA
TCCTTTATAATAAACTGGCAAACCTCAAGTGTTTCTCTGA
CTTCTGTGAGCCGATCCAGCAAATTAATCAAACCTAAACA
GAGGTCATGGGATCCCCAATTTAAGGCTGATCAGTCAGAA
GTTCCCAAGGCCTGGATTGCGACTGGTGGGAAGGAGGGGC
AGTCTGTGAGCCCTCAACCGGTGGAACCTGATGCCAGGCA
GACAGTGTGGGAACTCAACTGCAGTGGGTATCTGCTGAAG
AAGTGACTGCTTGCTTGCTGGAGGGGAGATAGCCCCACAT
ATTTTAGGGTCACAGATAGCCCCACACATTTTGGGGTCAC
AGAAGTCTGTGTTGATTGTTGTATGACACCAGAGGAAAAA
GAGTTTGAGAGTTTTTTCCAAACAGTAAGTGTATGTTTCT
AAAACCCCGTTTGAAAAAACAGTTTAAAGACGTCTTCAAA
CAAAAACAGCATTTCCACCAGTAATGGTGCAAGATTACAA
TGCCCCTTTCTCAGTAATTGGCAGAACATTCGAATAAAAA
TAAATTCGGTCTCAATTTAGAGCTGGCGGTCCAATACAAT
AGCTATGAGCCACATGTGGTTACTAAATTTTTTTTTTTTT
TTTTTTTTTTTTTTTTTGAGATGAGTCTCACTTTGTCATC
TGGCTGGAGTGCAGTGGCATAATCTCAGCTCACTGCAACC
TCCACCTCCTGGGTTCAAGTGATTCTCCTGCCTCAGCTTC
CAGAGTAGCTGGGATTATAGGCAAGCGCCACCACACCCAG
CTAATGTTTGTATTTTTAGTAGAGATGGGGTTTCACCATG
TTGACCAGGATGGTCTCCACGTCTTGACCTTGTGATCTGC
CCACCTCAGCCTCACGAAGTGTTGAAATTACAGGCTTGAG
CTACCATGCCTGGCCTAAAATTTAATTAAGTAAGAGTAGA
TAAAACTAAAGATTCTGTTCCTCAGTTACACTAGTTATTG
TTCAAGTGCTCAATAACCACGTGGCTAGTGGCTACCCTGG
TAGACAGTGTGGATGGAGAACACGCCCATCATCACAAAGA
GAGCTGTACTGAAGAGTCTGATGTTTTAAATGCATTTAAA
CAGAACTAAACTTGACCGAGTAGATGTATATAGAACACTG
CACTGAACAACTGCAGAATATAAACCCTGCTAAAGCATAT
ACGGAACATTTATAAGAATCGGCATATCCAAGGCCATAAA
GAAATCTTAATATATTTACAATTGAAATTATATAAAATGT
ATTCTCTAACCATAATGTAATTAAACTAGATACACAAAAA
ACCTTCTAAAAATCCCTACCAGTTTCAAAACTTAAAACCA
TTTCTAAATAACCTATAGATCAAAATGAAAATGCGGTTGC
ACAAAAATGTGAAGGTCCTTAATGCCACTGAGCTGTGCGC
TTTATTTTATTTTTTTGAGAAGGAGTCCCACTCTGTTGCT
CAGGCTGGAGTGCAGTGGTGTGATCTCAGCTCACTGTAAC
CTCCACCTCCCAGATTCAAACAATTCTCCTGCCTCGGCCT
CCCCAATAGCTGTGACTACAGGTGCCTGCCACCATGCCTG
GATAATTTCTTGTATTGTTTAGTAGAGATGGTGTTTCACC
ATGTTGGCCAGGCTGGTCTCAAACTCCAAACCTCAAGTGA
TCCACCTGCCTTGGCCTCCCAAAGTGCTGGACCCAGCCAA
GCTGTACACTTTAAATTAGTTAAAGGGAGCTAGGAGCAAT
GGCTCACGCCTGTAATCCCAGTACTTTGGGAGGCTGAGGC
AGGAGAATCACTTGAGCCTAGGAGTTTGAGACCAGCCTGG
CCAGCATAGAAAAATCCTGTCTCTACCAAAAAGAAAAAAA
AAATTTTTTTCATACAGGGTCTCACTCTGTTGCCCAGGCT
GGAGTGCAATAGCATAATACTGGCTCACTGCAACCTCTAC
CTCCCAGAGTTAAGCAATCCTCCCACTTCAGCCTCCCAAG
TAGCTAGGACTACAAGTGCACACCATCACACCCAACTAAT
TTTTGTATTTTTTGGTAGAGACAGGTTCCACCATGTTTCC
TAGGCTGATCTTGAACCCCTGGGCTCAAGTGATCTGCCCG
CCTCAGCCTCCCAAAGTGCCGATATTACAGGCATAAGCCA
CTGTGCCCAGTACCCCCACACACACAATGTTTTTTTCTTA
GTGAGCTAAGCATGGTGGCACACAATTATGGTCCCAGGTA
CTTGGGAAGCTAAGGTGGGAGGATTCTTGAACCCAGGAGG
TGAGGCTGCAGTGAATGATGATTGTGCCACTGCACTCCAG
CCTGGCTGACAGAGGAAGACCGTGTCTCAAAAATAAATAA
ATAAGGCCAGGCACATGGCTCATGCCTGTAATCCCAGCAC
TTTGGAAGGCTGTGACGGGTGGATCACGAGGTCAGGAGTT
CAAGACCAGCCTGGCCAAGATGGTGAAACTCTGTATCGAC
TAAAAATACAGAAAATTAGCTGGGCGTGGTGGCACATGCC
TGTGGGCCCAGCTACTCCAGAGGCTGAGGTGGGAGGATCA
CTTGAACCTGGGAGGCAGAGGTTGCAGTGAGCCAAGATCA
CACCACTACAGTCCAGCCTGGGTGACAGAATGAGATTCCA
TCGCAAAAAATAATAATAATTAATTTAAAAAGTGGTTAAA
ATAGTAACGTGTGTTATGTGTATTTCAGTACCATTTTTCC
AAATTCCAAGTAGTGTAATAGAGGGCATTCCTTTCCTTTC
CTTCCTTCCTCCCTCCCTCCCTCTTTCTTCTTTCTCTTTC
TTTCTTTCTTTTCTTTCTTTCAAGACAGAATCTGAGTCTG
TCACCCAGGCTAGTCTTAAACTCCTGACCTCATGATCTAT
CTGCCTCATCCTCCCAAAGTGGTGGGACTACAGGTGTGAG
CCATCGTGCTCGGCAGAGGGCATTCCTTTCTTAATTCTGG
TATCACTGGGAACATTTCTCATTTCCTCATTGAGTACACT
GTTTGCATTAGGGCTTGTTTGTTGGTTGGTTGGTTGGTTT
TGAAGCAGAGCCTCGCTCTGCCACCCAGGCTGGAGTGCAA
TGGTGTAATATCAGCTTGCTGCAACTGCCACCTCCTGAGC
TCAGGTGATTCTTGTGCCTCAGCCACCCAAATAGCTGGGA
TGACAGGTGTGCACCACCACACCCTGCTAATTTTTGTATT
TTTCACCATGTTGACCAGGCTGGAATATATGTTTTCTTTT
TTTTTTTTTAATATATGTTTTATTGCATTTTAGGTTCTGG
GGTACACGTGCAGAACATGCAGGATTATTGCATAGGTACA
CACATGGCAATGTGATTTGCTGCCTACATCCCTCCATCAC
CTATATCTAGCATTTCTCCCCATGTTATCCCTCCCCAACC
TCCCCACCCCCTGCTGTCCCTCCCCTAGTCCTCTCCAATA
GACCCCAGTGTGTGATGCTCCCCTCCCTGTTTCCATGTGT
TCTCATTGTTCAACACCTGCCTATGAGTGAGAAGATGCAG
TGTTTGATTTTCTGTTCTTGTGTCAGTTTGCTGAGAATGA
TGGTTTCCAGATTCATCCATGTCCCTACAAAGGACATGAA
CTCATTGTTTTTGATGGCTGCATAGTATTCCATGGTGTAT
GTGTGCCACATTTTCCCTGTCCAGTCTATCACTGATGGGC
ATTTGGGTTGGTTCCTGGTCTTTGCTATGTAAACAATGCC
AAAATAAACATATGTGTGCATGTGTCTTTATAATAGAACG
ATTTATAATCCTCTGGATATACAACCCCTAATGGGATTGC
TGGGTCAAATGGAATTTCTATTTCTAGGTCCTTGAGGAAT
TGCCACACTGTCTTCCACAATGGTTCAACTAATTTATGCT
CCCACCAACAGTGTAAAAGTATTCCTGTTTTTCCATGTCC
TCTCCAGCATCTGTTGTCCCCAGATTTTTTAATGATTGCC
ATTCTAACTGGTGTGAGATGGTATCTCAATGTGGTTTTGA
TTTGCATTTCTCTAATGACCAGTGATGATGAGCATTTTTT
CATATGTTTGTTGGCCACATATTTGTCTTCTTTTGAAAAG
TGTCTGTTCATGTCCTTCACCCACTTTTGAATGCGTTTGT
TTGTTTTTTTCTTGTAAATCTGTTTTAGTTCTTTGTAGAT
TCTGGATATTAGCCCTTTGTCAGATGGGTAGATTACAAAA
ATTTTTCCCATTCTGTTGGTTGCTGGTTTACTCTAATGAT
TGTTTCTTTTGCTGTGGAGAAGCTCTGGAGTTTAATTAGA
TCCTAATACAAAAATTTTTCCCATTCTGTTGGTTGCCGGT
TTACTCTAATGATTGTTTCTTTTGCTGTAGAGAAGCTCTG
GAGTTTAATTAGATCCTATTTGTCTATTTTAGCTTTTGTT
GCCAGTGCTTTTGGTGTTTTAGTCATGAAGTCTTTGCTTA
TGCCTATATACTGAATGGTTTTGCCTAGGTTTTCTTCTAT
GGTTTTTATGGTGTTAGGTCTTATGTTTAAGTCTTTAATC
CATCTGGAGTTAATTTTAGTGTAAGGTGTCAGGAAGGGGT
CCACTTTCTGCTTTCTGCACATGGCTAGCCAGTTTTCCCA
AAACCATTTATTAAACAGGGAATCCTTTCCCATTGCTTAT
TTTTGTCAGGTTTGCTTCCTTATGTGGATACTACACATAA
ATGTTAAATTTTATAAATTTTTGTGACTATTTTAAAAAAT
TATAATGAAAATTAGAAAATGAGTTTGAATAAAAATGTTA
CATGGCAAAACATACCTGATACAGCTAAGGCAGTTATCAG
AGGGAAATTTATAGCCTGAAATGAATATATCAAAAGAGAA
AATCAGGGGGCAAAAAAATCAATAATAAGCATCCATTTCA
AAAAGTTAGAAAAGAGCAAAATAAACCCGAAGAAAATTAA
GGAAAAAAAGATAATAAATTAATGAAAATATATCATAAAG
AGAATCCACAAATCCTCAGCCTGGGGGAAAAAAACTAAAC
CAATTCACAAACTTCTGGCAATCTGATCAAGAAACAGAGA
AAAAAGTAAAAATAAAAATAAGTTTTAAAAATACAGAAAA
TTGGAGGGTTCGGGTTAAATATACACTGAAAACCTGTGCT
TCATAGTCCCTTAAAGTTTATAGTCTCTTCCTCCCCAAAT
CCTACTAAAGTGAAGGAAAAAATGTATAAAGCCACAAGGA
CAGAAAGCAAGGGAGGTGATGACATCAGTCAAAAGGCATC
AATCAAATTTGGAGAAAAGAAAAGGAGGTGAAGAGGTAAA
AATGGCCTCACAGTACTGAGCAGGATGAATCCTAACTGCC
AGAGGGGAAACGCCTCCAGGATAGAAGTTGGGCCCTAGAA
AGAATCATATGAGCCAGGTGTGATGACTCACGCCTATCAT
CCCAACACTTTGGGAGGCCAGGATGGGAGGATTTCTTGAG
CTCAGGAGTTTAAGACCAGCTAGGCAACATAGCGACACCT
CATCTCTACTATAAATTAAAAATGGGAAAAATAGGTATGG
TGACGCATGCCTGTGGTCCCAGCTACTCAGGAGGCTGAGG
CTGGAGGATCACTTGAACCTGGGAGGTCAATTCTGCAGTG
AGCTTAGATCATGCCATTGCACTTCAGTCTGGGCAACAGA
CTGAGACCCTGTCTCAAAGAAAAAAAAAAAATTAAAGAGT
TGTATGAGGCACCAGCTTCCTCAGAAGGCTAGTGAAGTGG
ATTATCCTTTCCAGACGTTCGGCATCAATCAGCACCCCAG
CCCTCGTGCTCTTTTGACTAAAATATGAATGTGCTCCATT
GAGAGTTGGAATCCATGGGCCCTTGCCTTGAACCTGGGCT
TGGTGCCATTGCAAGTAATGGCAAAACCCGCAATTACTTT
TGCACCAAATAATAACTTCCCCAGTGAGGGTAGAGTGGGT
GAGGAAGGGCCTGCAGAGCTCCTGAGGATAAGAGAGAAAA
AGCAATGCATTATCCTCTTGGTCTGTCTCCAGATGCTGTC
CTCACAGACCAGCCAGTGTGTTCTGAGGAAGGCCAGGCAC
AGGAGGAGGTCATGCATGTGAGGGTCCCAGCAACAGCACA
GCCGGGCCCCTCCAGCCAGGAGCCTCCCAGTAAAGGCTGT
AGACAAGGTGTCTCACTGCCCAGGGCCAACTTCCAGCCCA
GAAAATCAGAGCACCAGCAAAGGAGGACAAGCAGGTGAAG
GGCCTCCATAACCAGGGGTTCTGCATCTGCATGCTCATTC
AATCATGAATTGAAAATATTTGGGAATATTTTCAGTTAAT
AAACAAAAAATAATACAACAATAAAAAGTAATACAAATTA
AAAACACAGCATAACAACTATTTACATAGTATTTAATTGT
ATTAGGTGTTATAAGTAATCTAGAGATGATTTAAAGTATA
CAGGAGGATGTGCACAGGTTATATGCAAATATTACACCAT
TTTATATAGGGACTTGAAAATCCACAGATTCTGGTATCCA
TGGGGGTGTCTTGGAAGCAATCTCTCGCAGCTACCAAGGG
ACAACTGTTTTTACTAGTTTTTTTAAGCTACTAGTTCTCA
AGGTAATTTTATTACACAGCAATTGATACTTCTTTTACAT
TCTTTCCCCTAGTTCATATGCCAGGTGGTCACCCCTCTTC
AACCCAAAAGGCCTGTGGATTTCAGTCTTGAGTGGCAGAA
GCAGGGTAGGCTTGGACTTGAGATGACCGTGGGGACAGCA
GAAGCCAAGGGTAACAGTTTCCTGAAAATGAATGAGCTGA
AAGGCCTCATGGTAAAGGAGACCTCTCCCAGCACTTTCCT
CCATTCCTGTTCCCAGGATGTTGGTGCCAGGCTTATTCCC
CATGAGACAGGAGGCTGCAGATGCACGGTCTGGGCAGCTC
ACTCAAAAGATGCTGGCAGGTGTACATGTTTGGAGCCCCC
AGAGGAACAGCTGGGTCCTCATCCAATTACAGAAAACAGG
TATCCCCCGTGCACAGAGCTCCTAAAAAGCTCTTTCAGGC
CTTACTCTTAAATATGAGCAGACAGGCTAAGAGCAAACAT
TTGAGTACATCCTCTGCTAGTAAGGAAGAGAACTATGCAG
AAAAAGACAAGGCAGCTCTGAAAAGATATTTCTGGCCTTT
TTTTTTTTCTTTGTAGGTTAAAAGAAATCTGAAAACAGAA
TGCTATTTTTTTTAATGTAAAGAATATTAGGGACCAGAAA
TAGATGATCTCTTGGGAATTTAAAACTAAGATGAGAATTT
AAAATTTCAATAGAAATATTGAAAGATAAAAATGAAGGGT
TCTCCCAAAAAATAGAACCAAAAATTCCAAATTCCAATGT
TGAAACATTTTTAAGTAAAAATGTTAGAGGTCTGCTCCAG
GAGGTACACCATCCAACTAAGGATAATTATAGAAAGAGAA
AATAAAGCATATGGAGCAGCGGAAATTATTTTTAAACAAA
AATAGGAACTATCACTGAACTGAGAGAAGCTTCCAGAATG
AAAAGGCCCAGCCAAATCAATGAAAAAGACACACACAGGC
ACATCATAAAATTTTAGAACATCTAGGATAAAAAGAATCT
CCCAAAAGCTTCCAACAAAACAAAATGAAAACAAATATGG
GGGGGGGGTCACATACACAAAGCAGCTGTCAGAATGGCAT
GGCACTTCTCAAGACTACCACCCGAGGCTAGGATTCAGTG
TAATCATAATGCCTTCAAACGCTGAGGTTTCCAATCGAGA
ATTATCTACCTTGACAAAATATCAATCCTGGATATAATAA
AGGCATTTTCAGATATGCAAGGTTATAAAATTTCTAATTC
CCATGCAGTATTTTACAGGCTCTACAGAGGATGTGCTTCA
TCAAAAGGAAGAAATCGGCCAAGCAAAAGGAAGACCCAGA
CATGCAAGGCAGGGGAATCACCTAAAGGAGGGAAATGGTA
AAGAAAGCCCAGTTCAGCAGCTGTGCCAGGTCTAGGCAGT
ATAAAATCTAGACTGGAACAAGAGGATTGAGGGCTCAAAA
ACCAAAAAATGTCTCCAAGGGAAAAAAAAATCAAACGAAC
AGAACACCTAATATATCTGACATATGGCAAGTTTTATAGT
ACTATTAGGCTATTTCAGGCATTAGTGATAGGTAAAATAA
ATAAGAAATAAAAAACAGTGATAGGTGGCTTATTTTTTAA
TAATCCTATTACTGGAGTAGGAGCAAAAAAAATGAGCAAA
CAAAAAAGTGAAACAAGTATTAATTTCAGGAAAACCGTAA
ATTTTAACAAAAAAAAATCAGAATATATTACATGGCTCAC
CTGCAAATATTTACACAGCCATAATTCAAATACAGAACAG
AGATTAAACAAAACAGTCATACAGTTACTATTGTGGGGAT
ATGGGGGAGAGGAAATGAGGGTTGGTATGTGTTTGGGGGT
AGAATGGGGGGACAAAGCTAAGATCCTGAGCCAAATCTTC
ATCTCCTATAATGGGAAGTCAGTAGATAATGTTCACAATC
GAAAAGCCAACAGATAAGTCTAAATAAAAAGAGGGTGGCC
AATGCCGAAAGGAAAGTGAAATCGAGTTGAAAGGGGCGAG
GGGCATGGGTGGGAAATGCGGCAGGGGCATGTTTTGTCAT
TTTAAGCAAAATTGTTTAAATTACTGCACGTGTAAACTTT
GCTAAAAATAAAATCTAACCTGAAAAGAAAACGTGACTAT
GAAGTAAGGAATGGGAGACAGTCTAGACCACTCTTCACAG
CATATTGGCAGTGGGAGGAAAAGAATCCCATGGTCCACAA
GCACTTCCACCCCCAAATCCCAACACACACACACACACAC
ACACACACACACACACACGGAATCTCCTAATAGCTTTTTA
GTGCCCATCCCTTAAGTAAGAATGGGGAACCAGGGGTCAA
AGAGGCAAGAGGTGAAAGACTGTGCTGAAGAAACACGGGA
AGAGAAGAAAGCAAACAAAAACTTCTAATACATATCACCA
GTAAGAAAAATCCTATATGCATGATTCAGGACCCAGATAC
AATGTTTAAAAAGAAATATAAAGGGAAGGAAAGGAATGAG
AGAAGGAAGAGAATGAACGCCAGCCCAGAAAACAATTCAA
GAGCTCTTAAATTTAAAAGAATAATAGGATCCCTCCAACG
GAAAATGTAATAAGAGATTTAGAAGATACAGCTGAGAATA
TCATCCGGAAATCAAAACAACAAAAGATGAAAATCCATAA
AGAAAAACTTAGAAAATTAGAGGATAAAATGATAGTCTAA
TATCCAACTAAGGACTCAAAAAAAAAAGAAAAGAAATGGG
AAAAAAATAGAAACAAAATCATTGCAGAAAAATTCCAGGA
ATTAAGAACGTGAGTTTGTCTATAAAGACCCGCCAAGTGC
CCAGCAAAGCAAAGGAAAAATGTCAGAACACAAAGGCCAA
AGAGAAGACCCTGAAAGCCTCCTGAAGGGAAACACATTTC
CTACAAAAAATCCAGATCAGCGATCAAAACGATGCCGGTC
TGTAACATCAGCTGTCATAACACATAGCAGGAGATGCCTC
CAGAGTGTCTACAGACTAGAATTCCATGCCCAGCCACACT
CACCAAATTGTAAGGGTAGAATAAATAAAGCCATCTCCTG
GCATTCAAGAAAAACTAACCTTTGAACCATCCTCTCTCAG
GAAGCCACTAGAAGATGTGCTCCACCAAGGACATGAGGGC
CACATGACAGAGGCTCAAACCCAAGAGAGAAACCAAGAAA
GGTCCTAGGAGGATGGCCAAGGGCCCTCCCAAGATGCCAA
CCAGCCAGCAGGCCACAACAGCAGCAGACACGTCTGACAG
AAGTAGGTCAGGGGCCCTGGGAGGGGTGTCTAAAGATGGC
AAGAGTGATAGTGAACCTGATGTGTTGGTTATATTGTGAA
AGAAAAAGGAGAATCATGGGAAACAGTATGGATCAGCTTT
GAGCAATTTTTCCCATGGACACAATATTGTAGATTCTAAT
TATGAATCCAACAAACTCTATGAGGACTGTATTAAGCAGG
TATGAAGCTGGCTCATGTGTGTGTGGGTGAGGAGATCAGT
AAAAAATAATGTTAAAAACTGAAAAAACAATCAAATGTAA
ATAAAAGCTATGTTACTTGGAGATACAGAAATAAATACCA
AAGGAAAATCCAGGGTGTTATGTATGGCAGGGGACTGATG
CGCTTTTGTAACAAGTCAGGTGGAACTACATGATTCTATG
TGAATCTGTGGGTTCAAGGGAGGTAAGAACTTTTACGTCT
TGTAGAAACTCAAAAGAGTGCTCATTGCTCTAGTATTTCA
AACCATTCACTTAAAAGCCAGGATATTTAATCTTGTGCAA
ACAACACAGGAGTCAAAGGGCCTCTTACAGGTGGGAGCAA
AACAAAAGATGCTGCTATCGTGAGTCCTGAAAGCAGAAAT
ATTTCTCCTTCCTGATGCCTAAACCAGAAACATTAGTTAG
CAGGGAAGAAATAACTGGGAGGACACTATCTCTAAAGAAA
CCAAAATAATCATGAGCTTACCTGAGCTGGTAAACAAAGG
TACCATCCATATCACAATGCTGCCTAAAAACTGTATTTCT
ATTGCATGCAAATATTTGACAGCTCTATCACAAATAATAA
AAGATGGGGGAGAGAAAAGCCCGTTTAGTACATCTCAATT
TAGCTAACAGATCAGAGCCCACAGGAATAATCTGGAAAGC
ATGTTCCCTACCCCCTCCACCTTCTGTTATTTGCATTTCT
AGCAGTGATCACTGAAGCATCAGGATTTGTGGGGATTCAC
AAGTAACATGATGATGGGAGGAGGCAATCCTGCCTCCAAT
GATGAGCTGAAAATAGCTGAAGATGGTACAACCAAGAGCA
AAGCAACCTGGCTCAGAGCCGAAATTTCATCTCCTCCTCA
GCCTCTCACAGAGAAGCCAGGAAGAGTCCGATTGGCTTGC
AATCGGGTAAACAAAAATACATAAATAAATAAAGTCACTA
ATCTGTTTCTTCATCTATAAAATTGAGATTAAAACACGGT
CTCTTTTCGGATTGTTTTGAACATTAAATGACAATATACA
TATTCCTACATCACTGACTGGATGTCTAACAGGCTCTCAA
TGCATTTTCCTTATTTTGCTCACTCCAGCCTCTTTAAAAT
CCAGGGTTTTGGTGGTGCCTGGCCAACGTTAGAGAAACAG
GAAGGAACCATTGGTTACTCCAGGATGTACTGAGGCTTCA
GCTGGGTCCTCGGCACCAGCCTCACACAGTCCCCAGCCCT
AAAACCCTCTGAGCAGGAAAGAAGGTGAAGGGCCAAGGCT
GGAAGCACCCGGGGCAGCAGGAGCACTAGCGCTTTCGGAT
CTGGAGGGGCAAGGGAGGATGGGGTGGGACGGAATAGGAG
AGAACCTAGCACTTACAAAGATGCTCCCACAGCCAAGTTA
TACAACACTCCACGTAAACAAACGCAAAATATTCTTTAAG
GACAGCGCAGCGGAGTTAACACGGAAAACAATGGCCCCAT
TCATCAGACAGAAAGCTTAGCTCTGTGATTCTTAACCTTT
TGGGTCACCTTTGAGAATCCGATGAAAGCTGGGGCTCCTC
TGATCAAAAATGGGCGCTTAGAAATAAGCAGATGAGACTC
AGTGCTTAGCCAAGCCGGAGAGGCCCGCGAGGATAGACCC
TCGCGGAGAGGCTCTGGATAGAGCCAGCTGCGCTTCAATT
GAGTTCACCGCTGGCTGGACCGAAAGCCACCTAATTAAGG
AAATAAAAGGTAGCAAAGGCTGCCCCTTCCTTATTTTGTC
AAGAGAGATGGATTCTGCCTACGGGGTGGTGGGGTGGGGT
GGGAAGGAAAAGCCTGCCCCGAAGGGCGCAAGAAATAGAG
ATCGGCGGCCGGGTGCGGTGCTCACGCCTGTAATCCCAGC
ACTTTAAGGAGGCTGAATCACCTGAGGTCCGGGGTTCGCC
ACCAGCCTGACCAACACGGAGAGATCCGGAGTTCGAGATC
AGCCCGACCAACATTTTTCTCCACTAAAAATATTAAAAGA
ATCAGGCGTGGTGGTGCAAGCCTGTAATCCCATCTACCCG
GGAGACTGAGGCAGGAGAATCGCTTGAACCCGGGAGGCGG
AGGTTGTGGTGAGCCGAGATCGCGTCATTGCACTCCAGCC
CGAGAGACAGAGCAAGACTCCGTCTCAAAAAAGAAAAAAC
ATAGAGATTGGCTCCTAAGAGCTTGGAGCAAACCGTCCCT
GCGTGCAGGCCCCTCGCGCTCCCCTCCAGGCCCAGTACCT
GGCAGAGCTGCGTCCTCCGCGTCCTCGGCCTCCGCGCCCC
CGGCCTCGGCGCCCTGCTCCTCCAGGGCCCCGCGCGCCCG
CCGTTCCGCCTCCTCCTGGGCCGCGGGCTCCGCGGGCTCC
GCGGGCGGCGGGGGCGAGGGCGGGGCGCACCGGGGCGCTG
GGCCCCCAGCGCCCGACGACTCCGACGATGCCGAGTCCTC
CGAGGAGCCGGCTGGGCCCCAGTCGTCCCAGAGCCAGGGC
GCGTGCGCCTGCTCCAGCAGCCGGCGGCCCAGGCGGTAGT
GCAGCAGCTCGCGGTAGCACGGCCCGTACTCGTCCCAGCG
CGGCTCCTGGTAGCGCTTCATGTACTCGCTCTTCACCCCG
CTCCCCGGGGACATGATGCCGCCTGCCGCCTCAAGCGCCA
GCCGCTGCGCGCTACCCGCCGCCTACGGGACCCGGGACAC
GACACAGAGGCTGCCCCGCCCCTCCGCCGGCCCTGCCCGC
CGCGACGTTTAAACCCGGAGCCCCGCCCGGGCGGGCGCAG
GAGGCGGGTCCCGGCGGGGGCGGGGCGGGGGCGGGGGCGG
CCTGGACCGGCAGTGGAGGCGGGGCCCTAGGGGGACCCGC
GCTGCTGGGGTCGGAGGGCTAGCCGCTGAGGACCGCTGCT
CCGAGAGCTTAAGGCGGGGAGGCTGCGGGCTGGTCCCGCC
GAGGGGACCGCGGGATCCGGGCGCTGAGCGGGGGGAGGAG
CGAGGCAGGGGAGCGGCGGGGCTGGTGATCGGGTGGCCCC
GGGGTCTCCGGAGGCGCCCCCTGAGCTAGGCGTGCGGGCC
CGCGGGGCGGCCTTACCTCCTTCCCGCGGCACCCGGCGGA
TCCTCTGCGCCCAGGCCCGAGGCGCGTGTGGCGCAGCAGC
TAAAGCGCGGCTCGCTCTCCGGCACGCGTTCCTCCTGAGC
AAGATGTCGCCGCGGCGGCCCGCGCTCCAGCGGCAGGCAG
GAGGCGGAGGCGCCGCCTCAATCCCAGAGCCTCCCCCCGC
GCTCCAGGCCCCCGGCCCCCTCCCGCTCCGTGAGGGCGGC
TGCTTCGGTGCAGAGCGCGAGGCGCTGGGGTGCGGGAGGG
CCTCCGCGGGCGGGCCTCCCAGTCCGAGGGCCCGGGCCCA
GCCCCAGGTCCCTGGCCCGCTTATTCGAGGTTCCAGCGCT
CGCTAATCCCAGCAGACGCTGCCCCAGGCACATGTCACAC
CGCAGGAGGCGTCAGTTAGGGGCAAGAGAAGCCCCCTCTC
TCCGGAGATGTAGCCCTCCCGCACCCCAGGCCGGGGCCGA
GGTCGACACTCTCTGCCCCATTCGAAGCCTCCCCGTTCCT
CTCTGTGTTCACAACACCTGTTACTCTGGCTTTAACTCCC
TTTTATGTTTACAACCCCAAATTCTTTTAGACATTGATCA
AAACCATTTCACTCACTCAGAGACCCGTTTGCACATAAAA
CCTTGACAGATTCACTTACGTTGTGCAGAAGTATACAACG
TTGCCCCATTTGTTACAGTTTCAAAAGTGGCCCCGCACTA
TTTTCCCTTTCTTAAAAAAAAAAAAAAAAAAAATGCCTTG
ATACAGTAGCTGCAAAGAGATTTGAAAGGAAAACAACTTT
TGGAGAATCAAACCATGTAGCAGTTAAAAAGCAGGCCCAG
GCCATGGGCAGCGCTCATGGCTTCTGCATCGGCACTCCCA
CGACTTCACCTACTTTCTACATGTCCGCCTCCTGGCTCCC
AGCACGGACGCCCGCTTCATCATAGCTAAATGATTCAGAG
GTGGGTACTGACCCAAACGGGGCGGATCAGACCGTCTGCT
CTGAAAACTTGAAGTTACTATCATTAGCGCGGGATGGTGT
TAATGGCAATTTTTTGGACGGCAACTCCAGGATACCATGC
TGCTAATGAGTCCGCGGACGCCCTGATTTCTCCGCTTCCC
AACTTTATTTGCTGTTCCTTGACTTATATTAGGGACGTTC
TAATGTATTTTCCCTTTGTTTAAGTTGGCTGGGGTTGATT
TCTGGTGTTTGCAACCAAAGTAACCTTAATAAATATTGAA
TAAGGTGGGGAAATGGTTATACGTAGTTCCGTGAGACATG
GCAGGAGCTGCATAATTCATTCCAAAACTTAGTGGTTTAA
AACAGCTAAGAGTTATTTTTCATGATTCTGAGGGTTAGCT
GAAAGTTCCTCCACAGTTGGATTCTGAAGGAGAGACAGCA
GGACTAGAGGGTTTAAGATGACCTCCTGATACAGTTGGGA
TAATTCTCTCCTCCCAATTTCATGTTGAAGTTGATCCCCC
ATGTTGGAGGTGGGGCCTAGTGGGAACTGCGTGCCTCATG
GGGTAGATCCTTCATGCATTACTGCCATTCTGCAGTAATG
AGTGAGTTCTCACTCTATTGGTTCCTTTGAGAGCTGGTTG
TTCAAAAAGAGCCTGGCATCTCTCTCTTGCTCCCTTTCTC
TCTCCATGTGACATGACAGCTCCTCTTCTCCTTCTACCAT
GACTGGAAGCTCCTTGAGGCCTCACCAGAAGCAGATACTG
GCACTATGCTTCCTGTACAGCTGGTAGAACCATGAGACAA
ATAAACTTGTTTTCTTTATAAATTGCCCAGCCTCTGGTAT
TCCTTTAAACAAACTAGTACGCCTCCCTCAAATACCTGGC
AGTGGGGTGGGCTGTGGGCTGGGCTGTCTTGGTCACATCT
AGAAGGCTGGACTGAAAACTCAAGGTTATATACATCTCCT
GCTGCATTCTCCCATTCAAATAAATCACAAGGCTGAGTCA
AGGGAGAGAAATAAACCTCCCTTCTGCATAAGGGAAGCAG
CAAATTCACATTGCAAAAGGGATTGCATACTGGATGAAGG
AATTTGTGGGCATATTTTACAATCTCCAACACAACACACG
CACACACACTCACACACACACATACACACACACTAAAAGG
GCACTTTGGGAGGCCAAGGTGGGTGGATCACCTGAAGTCA
GGAGTTCAAGACCAGCCTGGCCAACATGGCAAAACCCCAT
CTCTACTAAAAATATAAAAATTAGCCAGACATGGTGGCAT
ACGCCTGTAGTCCCAGCTACTCTAGAGGCTGACAGGAGAA
TCACTTGAACCTGGGAGGCAGAGGTTGCAGTGAACCAAGA
TCATACTGCACTCCAGCCTGGGCAACAGAGCAAGACTCTG
TCTCAAAAAAATAAAATAAAATAAAAGGAGAATATACGGT
ATTATACCATTTTTTGTATAACTAAAAATAAGCTTAGGAA
TGATTGGGGGTTTTCTTTTCACTTGTCTCTATTTTTCATA
ATTAAAAGTATTACTTCATTCTAATATTTAAGCATGTTAG
CCTGTCAGGATTTATCCACTTGAAAGTGACCAAAAAATTT
CAAACTAGCTTAAACAGAAAGGATATTCATGGGCTCAGGC
AGAGGTAGAGCTACGGGTTCAACCAATGTCACCAGGACTC
TCTTTTCCTTCTCTTTGTCTTTGAGCTCTGCTTTCCTGCT
GATGGCTGGCCTCTTCTCCCACTGGAAAAGGGCTTCCTCC
ATATAGCTGGAGAAAGAATTGATATTCCAATTATAGACAA
AGATTCTTCAGTTATGTGCTCAGCTGTTGCCAGGGACATG
AGGTGATCTGATTGGCCAAGGCCAGGTCACATCCTCATCC
CTGTAGCTAGGGATATAGTGGTAGTCTGGGGTCGACAGCC
TCACGAGAACCACAGGGGGACAGGGAAGAGCAGTGAGCAA
ATGAAGCAACATGTGTCCATTTATACATTTGTCTTTGTGT
TAAAATAACAAGAACATGAGGAGTAAGACCAAACTGGGCA
GCACTCATGGGGTGGGAAGGACTCCTCTCTGGGATATAAT
TGACTGTGAGTAACTAGCTGTTAAAAATCTAATATAGTCA
TAAGCAGAACCTGTAAGATTGTACGTCTAGATCAGAGGAG
GTAAGCCTTCCTCCAGAGAATCCCCGGTTCATACAGCACT
GAAGGACGGCCACAGTGGACGAGGGTGTCAATTCGTTCTA
CAGATGAGATGAGGACCAATGAACAGAGATGAAAGAACTG
TGGCAAATGTTACTGGCTTGGGACTGGTTTCTTACGCAAG
AGGGAACTTTTAGCAATGGCCTAAGGCAGCGGTCCCCAAC
CTTTTTGGCACCAAAGACCAGTTTCATGGAAGACAATTTT
TCCATAGATGGGGGGTGGTGTGGGGGGTGGTTTTGGGATA
AAACTGTTCCACATCAGATCATCAAGCGTTAGGGAGATTC
TCATAAGGAGCGCACAACTTACATCTCTCACATGCACAGC
TGACAACAGGGTTCGTGCTCCTGTGAGAATCCACTGCTGC
TGCTGATCTGACAGGAGGGGCTCAGGCAGTAATGCTCGCC
TGTCACTCACCTCCTGCAATGGGACCCAGAACCTAAAAGG
CCACGGACGGTACTAGGACCCCTGACCTAAGAGGCTCACA
GGAAAAATAGAAAATGAGGAGACACCGAGGGGACTCCAGA
AACCAGGCTGCAGGATCCAGGCATAGTCAGGACAGGGAGG
ATCTGTCCCTCAATTTCAGCAGACGAAGTCCTCGCTGGGA
TGCAGTGCTGGGTGAGGAGGGGCATCTCCCACTGATGGGG
ATTGAGGAGCCAACAGAAAGGAAGATCTGGCTGGGAGCGT
TGGCTCACACCTGTAATCTCAGCACTTTGGGAGGCTGACG
CAGATGGATTACTTAAGGTCGGGAGTTTGAGACAGCCTGG
CCAAAATGGTGAAACCCCGTCTCTACTAAAAACACCAAAA
TTATCTGGGCATGGTGGGAGGTGCCTGTAGTCCCAGCTAC
TCAGGAGGCTGAGGCAGAAGAACCGCTTGAATCTGGGAGG
GGGAGGTTGCGGTGAGCCAAGATCATGCCACTATGCTCCA
ACCTGGACGAGAAAGCAAGACTCCATCTCCAAAAAAAAGG
AAAGGAAAGTCTGGAGCCAGACTCCTGAAAGATAACAGAA
AAAGAATGGATATTTTTCACACAGGCATACAGATTCCACG
TGAGAAAAACCTGCTGGCTACCAAGTCTGGCCAGGAGCAG
AACAGGCAAAACAGGCAGCCTCACAGGGACATGAGGGCTG
TCCACCTCCGGAGGGTGTGGTGGAACTTCCCAGAGCCCTT
CCACCCTTAGCCTCTGGCACTATCACTTCCTCAGCTTGGC
AGCCCATCCTGTCTCAATAAACTCTTCCTTCTGAGCCAGG
GAAGGCCGTCCTCCAAGTGCTTCCTCGACTTCCCTCTTCC
TTGCTTCTGAGAAGAAGCTGATCTTTCCATCTGGCAAGCT
CTGTACCCACCTCTCCTGACTCCTCCCACACAGCACTCCC
TCCACTGCCCTCTTCTTCCCATTTGTCTCTGGATAGTGCC
ACTGTCTTTCTCTCCCCTGCTCCCCACCGCTCCTTCCAAA
TACAAACATACTCAGGAGACATCCCCTATCCACTCAATAC
TTTTTATGAATTCCCCTCCCAGTGTAGAAGCCATAAAAGC
CAGATATTTTCCCAGTCTCCCTTGCAAATAGGAAGCAGTC
ATGAGACCTACCTGTGCTCTCCAGGTACCCTATCCCCAGA
CTTCGATTCAGGAACTATGATGTATAGAAACAAGGGCCAG
GAGGATCTCTCTGACTGAAATGCCAATTTAAAGACCAAAT
TCTTGGAGCAGCAGTGGCCACAGTGCTGAGAAAAATATCA
GCATCTCGAGCTAATGGTGTCAGGGGTGGGATACTGCAGT
ATCCGGTACCCAGCACAACAGCAGCCTCTGTTGCTTCCAG
AGCACCAAACCTGGTGTTTCAGCCTTTCCAGAGAATCTTT
AGGTATGTGTTTTCTCCTAAAATTAACAAGAGTTGATTTT
TTTCTTTTTCCATTTTTTTTTCTAGATGGGGCCTCATTCT
GTCACCGACTGGAGTGCAGTGGTGCAATCACCTTCTCTGG
GGATATTTGATTCTCCCACCTCAGCCTTCTGACTGGCTGG
GACTACAAGCAAACATCAGCACGCCCAACCAAATTTCTTT
GTATTTTTTGTAGAGACAGGGTTTTGGCATGTTGAAGGCT
GGTCTCGAACTCCTGGGCTCAAGCAATCCTGCCTCCCAAC
ATGCCAGGATTGCAGGCACCACTCCCACTATGCCCAGCCA
GAGCTGGTTTCTATAATGTGTATTTAAGCATTTTGTTTAA
TACATTGGACTGGCTTGCCTCCTTCCTCTGGACTTGGCTT
CTCAGATTCCTTAGTAGTTTCCTATGCCTGCTCCTCTTTT
TTTTTTTTTTTTTTTGTGATGGAGTCTCACTCTCCCAGGC
TGGAGTGCCGTGGTGCAATCTCCACTCACTGCAAACTCTG
CCTCCTGGTTCAAGTGATTCTCTTGCCTCAGCCTCCCTCA
GCTGGGATTACAGACATGCACCATGATGCCTGGCTAAGTT
TTGTATTTTTAGTAGGGGTGGGGTTTCACTATGTTGGCCA
GGGTGGTCTCGAACTCCTGACTTCAAGTGATCCACCACCT
TGGCCTCCCAAAGTGCTGGAATTACAGGTGTGAGCCACCA
CGCCCAGCCTCCCCTCCTTTTTTTTTTTTTTTTTTTTTTT
TGAGATGGAGTTTTGCTCTTGTTACCCAGGCTGGAGTGCA
ATGGCACGATCTCAGCTCACCGCAACCTCCGCCTCCTGGG
TTCAGGCAATTCTCCTGCCTCGGCCTCCTGAGTAGCTGGG
ATTACAGGCACGTGCCACCATGCCCAGCTAATTTTTTGTA
TTTTTAGTAGAGACGGGGTTTCACCATGTTGACCAGGATG
GTCTCGATCTCTTGACCTCGTGATCCACCCGCCTCGGCCT
CTCCTCCTTTTTAAACTAAGGAGTCCCCATCCTTTCCTCA
TCTCTCTTAACATACCATCTCCGCACAGGTGACCACATGA
CAGTTGTTATGAATATCTCAATGTCTGGCCTCTCTGGAGG
TCCAGACCACCCTTTCAACTTATTAACCACTGTTTCTTGT
GCACAGCTTGCCAACACCTCCGCTAAGTGTTCATATCTAC
CTTTTTCTTGTCTCCCCCTCCCCATCCTCCAACAATCCCT
TTTCCTATATTCCTGATTTTTATTGATGGCACTTGCATTC
TCCCAGCTGCAGAATCAGAATGTCGGACCCATCACTGAGA
CTGGATGCCTGACATGCAATCACTTGCAAGGGCGAGTCTC
GTCTATCAGGCCATGGCTCACTTGTCTATCCCCTCCCTTA
TCACCCTGGTGGGGGCTGACCTGCCAGTGTCCCAAGTGGG
ACACAGTCATAAACATCAAGCCCCCTCATTGCCCTGCAGA
GAGGAAAGGCCAGAACCAAGCCAAGGGTCTGCAGGCAGGG
CCAGCCTAACTGAGCGTCCGCACTCACAGGGCCTCCAATC
CATGGCCAATGGGAGCCACAACTCTGGTTTAGGAGGGAAC
TGTCAGAGCTCCCAGCTCCCAGGTGGATCTAGACTGCTAA
ATGGAAGCAAAGAAAAAAATGACTTAAAAAAAAAACCCTA
CAACTATTACTGTTTAACTCTCCTATTTCCCTTTTTGTCT
ACATGAAAACAGCCAAGAACTACCATGTAGAAAAATATAT
ACACGTAGGTACTGTTATATGGACAAGATTCAGCCTAAGC
ATTTGTTCTACTGGATTACTCCTGGTAATCACAATCTGAT
TTGTCAAGGCCATATTAGCCACAGGAAATATTAAAGATAT
GTGTCGAAAACAGCAAACTATTTAGCCTGAGTTCTTTTCA
AGAAGCCTGGGGAAATACTCCCAACCAGGTGGCCTGGACC
CCGTGAATAGGAAGAGGATTGCAGGGCAAAGGCGCCATCC
ACATATGCCACCTCCACGCAGAAGTCACGGCCACCAAGAC
TCCCACGTGTATCATGGGCTTCTGGAATCCCACAAGAAAA
CTACCTTGAGACTCTCACTCACTGAAAAGAGGCAAAGGGA
AGTTCTGGGCCAGTACCCACCAGTCACAGACCCTAACTAC
AAGTTGAGCTCCTGGGAAGCTACTGAAGACCCCCATGTCT
CTTCTCTGCCCTTCTTTCACCATGCTGCCTTTTGCCTACG
AGTGACTTCTCTGAGCAACCAATGGAGTCTCTTCCTCTCC
CTCTCCACTGCCCTCTCCCCGCTTCTCATCCTCTCTTCAT
TCCTCCTTCCCTCCCTCCATCTCCTACCCTCCCTCCATCA
CCTTTTCCCCCTCTTCCTTTTTCTTTCTGCATCCCTCCCT
CTTTCCTTTCCTTTTCCTCTCCCTCCCTCCTTCTCTCTTT
TCCTCCCTCTCCCCTCCTTTTCTCTTTCTCTCTCTCCCTC
CTTCCCCTCATTTATCGTTCCCGCTCCCTCCCTTCCTCTC
TCCCTTCCTTCCTCTCTTTCTCTTCTTCCCTTCTCTCCCC
TCTCTTTCTCTCTCCCTCTCTCTTCCTCCTCCCACCCCTC
TCTATCCATCCATCCTTTGCCCCCTCTTTCTCTCCCCCAC
CTTTCCCTGACTTCTAAGTCTCACAGCACAGTGCCTCTGT
CTCCTTCCAGAACAATCTCCTTTCTCTGATGTTCCCACTC
TTGGACCTATCTAACGAAAAAGCAAAAATCTCCCCCAATT
ACCTTGACTACCAGATAATAAGCCATCAAATCCAGAAGAA
CAGTGTGATTGCCATGGCGATTTTCAGAACAAATAATTCT
ATGTGCAGTCTCATTGGAAACGCCTGCTTTGAAAGAGTGC
CCAGACGATAATTCTGGCTGCTTCACTCTACGGGCGCAGA
ATGCTGAGCCCAGAGTTGCCTGTTGGTTTGCATTTCTGAG
AAAATTCATGGACTCTGTCAGTCTACCACACGCAGACCAG
GATGCCAGTCTTTTTGTGAAGTTTCAGACTTTTCATGGGC
AGATGGGCAATCCACCATCCGCTTAGTTAAGTAGCATAGA
ATAGCTGCACTCCAGCATTTTTTTTTTTCCTACTAGAGAT
TATAGCCTTCAACTCTTAAGCTGGGGAACAAGAAAATAGT
TTTTATGGAAGATTGCCTAATGCATATACTTGCCTCTTTG
CTTTAAGGATTCTTGATTCTAAATTTTCCCTTGCATTCTA
GCCAGTTCATTAGAAAGCAAGGTTCTTTAAGAATATTTCT
CTGACCCCCAGAAAAAGCAAATGGAATTGCTTTTTCTGGG
CCAGGCTTGGTGGTTCACACCTGTAATCCCAGAACTTTGG
GAGGCCGAGTCGGGTGATTCACCTGAGGTCAGGTTAGGGG
TTCAAGATCAGCCTCGCCAACATGGTAAAACCCCGTCTTT
ACTAAAAAGAAAAAAATACAAAAAAAAAAAAAAAAAAAGA
TTAGTCTCCCAGCTACTCAGGAGGCTTAGGCAGGAGAATC
ACTTGAACCTGGGAGCCAGAGGTTGCAGTGAGCCAAGATG
GCGCCACTGCACTGCAGCCTGGGTGACGGACTGAGACTCC
GTTTCAAATAAAATTTAAAAAATAATTGCTTTTTCTGAAT
TGCATTTGGTGTTAAAGTGTTGACTTCCCTGGCGTACTCT
GCAAGAAACAACCAGACTAAATCCCCTTCTACATCCATGC
AAGACAAACTATGTGACTCAGCCTGCCATTATCCCTTCGG
TGAAACCCACAGGAGAGATTCTTCATGGTCCTCTATTGAC
AAATGCACTTGTTTTCTACCTTTGGACACTTCAGGGTTTG
GATTGTGTTGGTTTGCCTGTTTGTTTGAATTGGTTTTGAA
GTTTTTTGTTCATTTGAATTTGGCTTTTGTCTTTTTTTGT
TTCTTGTTTATTTTTTGTTCCTCTGCTTGTTCGCTTTGAC
TGCTAGAACGTAGACAGCCAAACTTACAGCCCACTTTTGT
GCACTCACCTATCGCAATTTCGTTCTGTTTTCTACATTGA
CCTCATTCTTGCTTTAGTTTCCTCTCTTGCTGATTTTATG
CGTTTGTATTATGTGCACTTTGGGAAGCTTACTTCAATCC
TTTTTCAAATGTTTGAAAATTGCTACCAATTCTCCAGAAC
GAATGTAAAAACTAGGCATTTTTAAAAATGCAATGAGGCT
GGTAGGAGGATGTCATAAAAAACTATACAGATGGCACATA
GGAAGGTGACACAGTTCGGGTACTTGGCCACTCCGAATCT
CATGTTAAAATTGATCCCTGCTATGCGAGGTGAGGCCTGG
TGGGAGGTGTTTGGGTCGTGGGGGTGGATCCCTCATGCAC
GGCTTGGTGCCCTACCAGAAGTGATGAGTGAGTTGTCACT
CTATTAGCTCATGTGGAAGCTGGCTGTTTTAAAGAGCTTA
GCAACTCTCTTGCTCCCTCTCTTGCCATGTGGCATGCCTG
TTGCCTTTTCCCCTTCTGCTGTGGCTGTGAGCTTCCTGAG
GCTCCCCAGAAGCAGACGCCAGCACTGTGCTTCATGTACA
GCTTGCAGAACCGTGAGCCACAAAAACCTGTTTCAAAATA
ATAATAAGAAAAAGTTACCCAATTTCTGGGATTCCTTTAT
ATTAATGCAAAATGGGCTCATTCACAGAAGGCAAGATATG
TTAAATTTCTTAATTGGAGGCCAAGCGTGGCCTCACACCT
GTAATCCCAGCACTTTGGGAGGCTGAGGCGGATGGATCAC
GAGGTCAGGAGTTTGAGACCAGCCTGGATGAAATGGTGAC
ACTCCGTCTCTACTAAAAATACAAAAATTAGCCAGGCGTG
GTGGCGTGAGTCTCTAGTCCCAGCTACTCTGGAGGTTGAG
GCAGAAGAATCGCTTGAACCCAGGAGGTGAGATTGCAGTG
AGCCAAGATTGCACCATTGCACTCCAGCCTGGGCGAAAGA
GCGAGACGTCATCTCAAAAAAAAAAAAAATCATAATTGGA
ATTAATATCTAAATGTGTTTAGATTCATTTTGAATTGAGG
ACGAATATAAAGGAATCCTCAGAATGGATACAAATTAAAA
TAAGTTTTTGTTTCCATTCTTTTTGTGGTCGCTGCTATTA
AGTCCTCAAGTGAAAGTAGAGCAAAGAATGTGAATGCAGA
CCTGCCACATCCACAGTTGTCCCCATGCACTTCTGTGAGG
TGTTAGCCAGCACTGAAGGTCACAGTTGTGCAGTTTGAGG
GATGTAATCAGCACCCTTTCCCATTGCGGTGTGTGAAATA
CTCAGCTTTGAAATGTTGTAATTGGACTGAAGAAGTGATT
TCAGGAAACTTTTCACAGTGGGCATTTTTGTGTGGAATGA
AGACAGGCGACAATGTCAGGACCCCCACTGTCCATGGCCT
TGACACAGCTGCTATGTTCCAGTGGGGATTCAGTTCCATT
CACATTAGTGACAGCTTGCTGTATGCCTGCCCAGCTATGC
TGAGGGCAAGAAATGTAAAAGATGCAGGTCTCAACCTTCA
GGCTTTATTTATTTATTTATTTATTTTTGAGACAGAGTCT
TGCTCTGTCACCCAGGCTGGAATGTAATGGTGCAGTCTTG
GCTCACTGCAACCTCTAACCCCAGGGTTCAAGCGATTCTC
CTGCCTCAGCCTCCCAAGTAGCTAGGATTACAGGTGTGTG
CCACCACACTGGGCTAATTTTTGTATTTTTAGTAGAGATG
GGTTTTTGCCATGTTGGCCAGGCTGGTCTCTAACTCCAGA
CCTCAGGTGATCAGCCTGCCTCAGTCTCTCAAAGTCCTGG
GATTACAGACATGAGCCACCGCACTGGACCCTTTTAGACT
CATTTAAAGCTCAGTGGTTCCCAACTTTTGGGGGTCATAT
ACTCCCTTGAGAATATGATCAAACTTATGGACTTCCCCAG
ATAAAGTAAATGTACACACAAAACATTTGTCTGCTTGTAA
CCCTCCCCCATGCTGGCTTATGGGTCCCAGAAAAAGAACC
GTGGTCCTCTCTTCCACAGACAAACAATACAGATGATGAA
ACTGAGGAACAGACCTAATAAAGAACTCAACTAAGATTAC
ACAGCTCATTACCATCCTGGTCAATGAGGCAAAACCCTGT
CTCTACTAAAAATACAAAAATCAGCTGGGCATGGTGGCAA
GCGCCTGTAGTCCCAGCTACTCAGGAGGGTGAGGCAGGAG
AATAGCTTGAACCCAGAAGGCGGAGGTTGCGGTGAGCCGA
GATCATACCATTGCACTCCAGTCTGGGTAACAACAGCGAA
ACTCCGTCTCAAAAAAAAAGTAGCAGTGGTGGAACTGGAG
CTCAGGGATGACTGACTGGAGTTAGAGTCATGTGAAGTTG
GCCAAGGGATAATTGGCCAGGTGCTCTGAGGCAGAAAATA
GAGAAGGTGGAGCCTGTGCAGCCTGCCTCAAGGCAGAGCC
AGACTGCCTGAGTTTGAATTGTGGTTTCTGTCACTAACTA
CGTGACTTTGGTCAAGCAACTTCTCTATGCTTCAGTGTCC
CTAGTCATGGAACAGAGATTGTAACAGTTCTTGTGAGGAC
TGGATAAAATTGCAGTTTATAAAACAGTGAGAACTGTGTC
TGCACTGAACAAGCAATCAATGAGTGGTAGTTCTTTTTAT
TGTTAAGCAGGATGACTCCAGTGCTTTGGGGATGGAGCCA
CATAAGGAGGAAGAATGACAAAGAACAGATATATCCAGGG
ACAGAAGCAGAGGACTGGCTTAGGGACTTCAAACTGCAGG
TGAACAGTAGCCACTAGCACTAGGTAATTTAGGACAGTGA
GGAATGAAGGAAACTTGGACTCAACAATGGAATAGTTTCC
AAAATGAGGTTTTGCCAGGCACGGTGGCTCACGCCTGTAA
TCCCAGTATTTTGGGAGGCCAAGGTGGGAGGACCACTTGA
GACCAGGAGTTCAAGACCAGCCTGGGCAACATAACAAGAC
CCTGTCTCTTAAAAAAACAAACAAACAAAAATATTACCCA
GGCATGGTAGAGCATGCCTGTAGTCCCAGCTACTCAGGAG
GTTGAGGTGGGAGAATTGCTTGACCCCCGGATGTTGAGGC
TGCAGTGAGCTTTGATCACACCACTGCATTCTAACCCGAG
TGACAGAGTAAAACCCATCTGTTTAAAAAATGAGGTTTTG
GCTGGGCGCAGTGGTGCATGCCTGTAATCCCAGCACTTTG
GGAGGCCAAGGGAGGTGGGTCACCTGATGTCAGGAGTTCA
AGACCAGCCTGGCCAACATGGTGAAATTCCATCTCTACCA
AAAAATACAAAAATTAGTGGGATGGGGCAGCACATCCCTG
TAGTCTCAGCTTCTCAGGAGGCTGAGATACAAGACTGGCT
TGAACCTGGGAGGCAGAGGTTGCAGTGAGCCACGATCATG
CCACTGCACTCCAGCCTGGGTATAAGAATGAGACCTTGTC
TCCAAATAAAATAAATGAAAATAAAAAATAAATGAGGTCT
TAATAAAGTAAGAGGATAAAAGCAAAATCTGGGAAGCTAA
GGAATGTGTGAGTAGTGAGGAAATGAATGTAGATGGTATA
AGTCACTCATTTAAAAAGTCTAATACAGAACTGGGCTTGT
TATCATGCTGATCCTGTCACTGATAGATTAAAATAAATCA
GGCCAGGCGTGGTGGCTCCTGCCTTAAGTCCCATAGACTG
GGTGGCTTAAACAACAGAAATTATTTCTCACAGTTCTGGC
TGTGGAGTCCAAGAGCAAAGTGCCAGCCTGGCTCGTTTCT
GGCAAAGGGTTTTCTTCCTGGCTTGTAGACGGCCCCTAAC
TTCCTGTGTCCTCACATGGCTAGAGAGAGTTCTGGGATCT
CTTCCTCTTCTTATGAGAGCATCAGCCCTATCAGATCAGG
GCTTGAGCCTCATTCAACCTTTAACACCTCCTGACAGGCC
CCATCTCCAAATATAGTCACATTGGAGGTCAGGGTTTCAA
CCTAAGAATTCTGGATTAGCACTTCAACCTATGCAATTCA
GTTCACTGTGCATACTTTGACAGATCTGGATATCTCATTG
AGATGTCCGAGTGGACTCAACTTCCGGAACCAATTAAGCT
TAAGTGACCAAAAAAAGGGCATGTCTTGGCTGGGTAAGCT
CAGGAGCACCTTTTCTTGGCTCCTGAAGTGAATGTCAAAT
GCCAATAGAATTTGTCTTCCTTGACTCTCTGTCTCTGTGC
ATCTCACCACTCACCATCCCCACAGCCACCCCATCCCGTT
ACTTTTGTTTCTGTCCCTGGTCCTTAGACAAGTTTGTTTC
CAGTTCTGAATTGAATGTGGCCAATAATTTATTCCCCAGT
GGTGGCAGCAATGGTTAGGAATGTGGTTTTATGGTCCAGC
CATTCTGTGATAGAGCAGGACGATGTGAATCTATTCTCTG
CCGTGTGAGATACAACAAAGAATTGGGTGAATAACCCTGT
TCATTTGTCTGTCTGTCTATGAGTTCAAATGAATTAAGAA
AACATTTCATACACACTAGAAAGGAAAATGATTCTCTGCG
ATATGGGCTGGCTCTGCTCTAAGCTACAAATTCTAGTACT
TAGATCTACAACAAAGGACTGTCTCAGCAGTGTTGGTGGA
AAGGAACGGACCAGATACTTCTAACTACTGATATCTCAAG
AAATGGATTTATGACTTTAGACTTGTAAGCTGCTGCTGCC
TAGACAACTCCCAGTATTCAGGACTGAGTGGGGATTTCCA
AAACTCTTACTAGTGGTCTCAACTGGCGGTGATTTTATGC
CCTGGCAGCATTTGGCAATGTCCAGAGGCATTTTTGGTTG
TCACGGCAGGGGAGGGGATTGCTACTGACTGAGTGGGAAG
AGAGCAGGGATGCTACTGCATACCCTGTAAGGCACAGGAC
ACTGCCCACAACAAAGAATTGTCTGGTCCAAAATAGCAAT
GATGCTGAGCTTGAGAAACCCTGTTCTAGAGATATGTCCC
TTTGCTTGGCTATTGCTTAGGAAATTTTAAATTCTGTAAG
GATTGGTTTAACTTGTAAAATGCAAATTATCTTTTGCTGT
TGTAGTAAAATATACATAACATAAAATTTACCATTTTAAG
AAAGAAAAGAATTACCATTTTAACCATTTGTAAGTGTACA
ATTCAGTAACACCAAGCACGTTTATATTGTTGTGCAAATA
TCACCAATGTCCACCTCCAGAATTTTTCATCATCTCGAAC
TAAAACTGTACCTATTAAACAATCTTTCTCCCTCCTCCTC
TGCCCCAAGCCCCTAGTAATCACTATTCCATTTTCTGCCT
CTATGTATTTGCCTGCTCTAGGTATCTCATGTAAGTGAAA
TCATCCTGTATTTGTCCTTTGTGTCTGGCTTATGTCACTT
AGAATAATGTCTTCTAAGGTCCATCCGTGTTGTAGCATGT
GTCAGAATTTTCCTCTTTTTAAGGCTGAATAATATTGCGT
TGTGTGGATAGACCACACTTTGCTTACCTATTCATCTGTC
AGCAGACACTTCGGTTGCCTCCGTATTTTAGCTATTGTGA
ATAATGCTGCTATGAGCATAGATGTACAAATATATCTTCC
AGACCTTGCTTTTAATTCTTTGGTATATGCCCAGCAGTGG
AATCACTGTATCATATGGTAATTCTATTTTTAATTTTTTT
TTGAGGAACTGCCATACTATTTTTGACAGAAACTCGTGTC
CAGGCTGGAGTGCAGTGGTGTAATCTCGGCTCACTGCAAC
TTTTTGCTCCTGGGCTCAAGTGATCCTCCCACCTGAGCCT
CGCAAGTAGCTGGGACCACAGACACGCGCCACCACACCCA
GCTAATTTTTGAATTTTTTGTAGAGATGGGGTTTCTCCAT
GTTGCTCAAACTGGTCTCGACATCCTGAGTTTAAGCAATC
TGCCCACCTCAGCCTCCCAAATTGCTGGAATTACTTGCGT
GAGCCACCACACCCAGCCATTATTTTTATCTCCAACAGCA
ATGCACAAGGATTCCAATTTATCCAGATCCTTGTCCACAC
TTGTTAGTTTCTGTTTGTTCTTTTAATAGTAGCCAATCTA
ATGTCTGTAAGGTGGTATCTCTTTGTGGTTTTGATTTGCA
TTTTCCTAATGTTAGTGAGGTTGAGCATGTGCCTTCAGTG
TTATAGCCAAGAAATCACCGTCAAACCCAATGTTATGTAT
CTTTTGCCCTATAAGAGATTTAAAGGTTTAGGTCTTACAT
TTAGGTCTTTGACCCATTTTGAGTTAATTTTTGTTTATGC
TGTTAGATAAGGGTTCAGCTTCATTTGTTTATGTGTGAAT
ATCCCATTTTCCTAGCACTATTTGTTGAAAAGGCTTTACT
TTTCCCATTGAATGGTCTTGGTACCCTTGTCAAAAATCAT
TTGACCATATATGCAAAAACTGGTTACTGGGCTTTCTATT
CCGTTGGTCTCTATGTCTGTCTTTTTGCCCATATCAGACT
GTTTTGACTACTGAAACTTTGTAATATGTTTTGAAATCAG
GAAGTGTGAGTCTTCAAACATTGTTCTATCCCAGATCGTT
TTGGCTATTCAAGGTCCCTTAAAATTCCATATACAAAAAT
CAATTCAAGATAGACAGTTTAGATGTCTAGGTCTCTAGTG
AGGCCAGGGAAGCTTTCTTGGATTATTCCCCCAAATATGC
TTTCCAAGCTTTTAGAATTTTCTTCCTCAGAAACATCCAT
TAGTCTTACGTTTGGTCGTTTAACATAATCCAAGACTTCT
TGGAGGCTTTGTTCATATTTTCTTTTTGTCTTTATTGGAT
TGGGTTAATTCAAAGAGCTTGTTTTCAAGCTCTGATTTTT
TTCTTCTACTGTTCAATTCTATTGCTGAGACTTTCCAGAG
CATTTTGCATTTCTAAATGTGTGTATGTTTCCTGAATTTT
TATTGTTTTCTCTTTGAGCTATCTATTTCATTGAATATTT
CTCCCTTCACTTCTTGCATCATATTTTGGATTTCCTTGCA
CTGAGCTTTGCTTTTCTCTGGTCCCTCCCTGATTAACTTA
ATAACTAACCTCCTAAATTCTTTTTCAGGTAAATCAGGGA
TTTCTTCTTGGTTTGGATCCATTGCTGGTCAGCTAGTGTG
ATTTTGGGGGGGCTATTGAAGAGCCTTGTCTTGCCATATT
GCCAGGGTTGGTTTTCTGGCGACTTCTAATATGGGGAGGC
TCTGTCAGAGGGAGGGTCTAGGGCTGAAGGCTGTTGTTCA
GATTCTTTTGTCCCATGGGGTGTTCCCTTAATGTAGTACT
CTCCTCCTTTTCCTATGGATGTGGCTTCCTGTGAGCTGAA
CTGAAGTGATTGTTGTCTCTCTTCTGAGTCTAGCCACCCA
GTGCATCTACTCCCTTCCACCCCCACCCCCTGGCTCCGGG
CTGGTGCTGGGGGTTGTCTGCACAGTCTTTACAATGTGGG
TCTCTCAGCCGTGGATACCAGCACCTATTCCCTTGGAGGT
CGTGGGGGTGGCAGTTGCAATAGGCCTGCTATTTTTCTTT
TCTTTTGATTTGTCCCTGCTGTTATTTTTATTTTTCCTTC
TGCTCATTATCTGTGGGTTGTTTTTTCTTTTTTTTCTTAT
TCCTTAAGACATAGACTGTAGGATGTGAGATCTTTGTTTT
TAAATGTAAATGTTTAAAATGTTTATAGCTATAAATTTCC
TTCATAGCACTGTCTTGCTGTGTTTCATGTTTTGGGTTGT
TTTGTTTTCATTTTCATTTGTTTCAAGATATTTTCTAATA
TTCCATGTGAATTGTTATGTGACTTATTTCTTATTTAAGG
CATATTGTCTAATTTTCACATATTCATGTATTTCCCATTT
TTGCTCTTGTCAGTGATTTTTAGCTCTATTCCATTGTGAT
CAGCAGCAATATTTTGTATATGGCTTAATTTACTAGGTAC
AAAGTAATTTTTCCAGCATCACTCACAAGTGACTTTTATG
TATTCTAATCAATGTAATACTTTAATATAGATGTCTCTTC
TCCGCCTCTTGGCTAAGATCAAGTGTACTTTAATATAGAT
GTAATTAATATTGTCCTGTAGATATACAAATGATTTGTCT
AATAGAGAAGATAACTCCAAAGATTATTATTGCTGTATAG
AACCTTAACCAATTTGTTTTTTGGTTTGTTTTGTGTTTGA
GGTAGAGTTTCACTCTGTTGCCCAGGCTGGAGTTCAGTGG
CACGATCTTGGCTCACTGCAACCTCCGCCTCCCAGGTTCA
AGTGATTCTCCTGCCTCTGCCTCCCAGGTTCAAGTGATTC
TCCTGCCTCAGTCTCCAAGTAGCTGGGATTATAGGAACCC
ACCACCATGCCCAGCTAAGTTTTGTACTTTTAGTAGAGAC
AGGGTTTCACCATGTTTTTCAGGCTAGTATTGAACTCCTA
CCTCAGGTGATTCATCCACCTTGGCCTCCCAGAAGTGCTT
GGATTACAGGCGTAAGCCACCTCACCCAACCTTAACCAAT
TTGTTTTTAATTTTGCAATCTTATTCCAGAATGCTTTCTA
TTACTGACTATAAATACTTCTATATCTCCTATAGTCCTTT
AGCAGATTCATCAACTTGCTGGTTTCTTCAACCATGAGTT
AAATGAAAGTTGGACATGTGTTATTTATTCTAATATATAA
ATAAGTATAACAGAAAATTGGTATGTCATTGGGGCAAATG
AAAATATTTTTCAAAGACAGGAGTAACTGGTTCATATTTG
ATGAATGGAAAGAATTTGAAGAGAAAAGAGGGTTAAAATT
GGGGTCAATGGGACCTTATGCACAGGCATACTTTCAGAGT
CGGACAGACAGCTATCCTCTGGGCCTGGAGAGAAGGAGAA
AGTGGGTCTGCAAGAGAGGATGGAGTGACAGAGACGCATC
AACCTCAGATCTTCAGAATGCTGACATTATTCCATATTTC
ACCAAGCTTTATTTTCAGAACCCAGAATTGGCAATCATGA
CAAAAATAACAGCACTGGTTAGAAGACAATCACTAGCATT
GTGTGGTCAAGGCCAACCCTTTCATAACTGCATCCAGCCT
GTGGGGCTGGTGCATATGAGCATCACACCCTGCAGCCTTT
TGATAATAGAGAAGACGCAGCTAAGACACATGCTAACAAT
TAGCACAGGATTTTCCAAGCACAATAGATGTTCGAAATGG
GTTTGTTATTGATGATGCAGTTGACTCTGTTTTGTCTCAC
ATAGGAAAGAAAATGTGAAAGACTGGCCTTAACAAGCTTA
TCTGAAAGAAAACTTTGCCCTGAGACCCTGGGGAGTAATC
TGTAAACACTCGGAAGGTCCTGCTTGATGAATGTCCTTGT
TTATGGAGTGGGAGTGGTCTGGGACTTCACCAGGAAGTCT
AACAATGTGATTGTGGTGGGGGCTTTCCATCATGGAGTAT
CAGCTTTACCTCTGGAAAGGCTGAAGACTGAGATCAGCCA
CTTGGGCCATTGACTACGGAGCCCCAGTAAGGACTCTGGA
CCCCAAGGCTTTGGTGCGCATTTCTGGTTGGCCATACTCC
ATGTCACACACACATCGTTGCTGGGAGAAGTTAACACTGT
TCATGATTCCAGGAAGAGAACAAAAGGAAGGTTCGTGTCT
GGACGCCTCTTGGACTCTGCCTTATGCACCTCTTCACCTG
GCCAATTTTATTTTTTTTTAATTTTTTAATTTTAATGTTT
TATTTTTGTTGAGGCGAGTTCTCACTCTGTTGCCCAGGCT
GAAGTGCAGTGGCACAATATTGGCTCACCTCCATCACCTG
GGTTCAAGTGATTCTCATGCCTCAGCCTCCTGAGTAGCTG
AGATTACAAGTGCCTGCCACCATGCTTGGCTATTTTTTTA
TGTATATATTTTTAGTAGAGTTGGGGTTTCACCATGTTGG
CCAGGCTGGTCTCAAACTTGTGACCTCTGGTGATCTCCCC
ACTCCCAAAGTGCTGGGATTACAGGTGTGAGCCACCGTGC
TTGGCTTGGCTGACTTGATCTGTATCCTTTCACTGTAGTA
AACTATAACCAGCCATGTGCAGTGGCTTACACCTCTAATT
CTAACACTTTGGGAGGCCAAGACGGAAGGGTCACTTGCAT
CCAGGAATTTGATACCAGTCTGGGCAACATAGCAAGACCC
TGTCTCTGCTGAAAATTAAAAAAAAAAAAAAGCCTGGTGT
GGTCACATGTGCCTATAGTCCCAGCTACTTTGGAGGCTAA
GGCAGGAAGACCACTTGAGCCTAGGAGACTGAGGCTGCAA
TGAGCTATGACTACACCACTGCACTCCACCCTGGATGACA
GAGCAAAACCCTGTCAAAAACAAACAAACAAAACCCTGTA
ACCATGGGTATTTCAGCTTCCAGTGAGTTCTATGCATCCT
TCCAGAGAATTAGCAAAGCTTCACAGTGGTCTTGGGAAGC
CTCAAATTTGGAATTGTGTTTGAAGTGAGAGTGGTCTTGT
GAGCCATGCCCCCTAACTTTATACGTCTACAGACTAAACA
AAAGCACAGTCGATGTAGGAATCAGAGGTTGAGAAACGAT
AATCTGAGGCTTGTGATCATATGACAAAGTTAAGATAAAA
TCCCTGCTGAAGAGGGGTCGGATATAACAAATCCTTTTTC
GTGGACTTTCTGAAATTCAGAGGCTGCTGAGATATTGGTT
CCTCTACATCTCTTTAGTCTGGAAAGCTGAGAATGCATTT
TAAGGTCCTAGCGAAGGTGAGTTTCCCAAGAGCAAGCATT
TGATCTAGGGAATCAGAGCTGAGACTAGAATTTGTTCCTT
CATGTTAGTCATTTACACAGGAAGAATGTACACTACATTT
GGGAGTGTGAACCTGATTTAAACCCCTAGGGTGATTCAGG
GGCAGTACTGCTGTCCATGATTCACAATAAAGGTGTTTCA
AATATACGATTTAGATCGACAGGATGTTAAAAGAGCGGCA
AGACCGTAGCACCAGGGGAGCTATGGGTTCTAGAACCAAC
GGCCGACGCCATATGTATTCCATGCCAGGATGTTGAAAGG
CACTACCCTATAATAGCTGTTGCTGTTGCAAAACACCTCT
CTCTGCAGTGGCAAACTATAATAGCTAGAAACAGTTTCTT
AGCTCTTTCCTTTTCCTAGACAAATCCTTTGTTTTCTTAA
AATGGAAAGATACATACGAAACATAGTGGTCCCAGTATAG
GAAGAAATAAATGACTCTAGTCATGAAGCATCTACTAGAG
TTCTGGGAGGCAGATTTTCCCTTTCGGTAAAGAAGAACTT
TCTTAAAAATTAAAGACCAGAGCTGTGATTGGCTGTTCCA
CCAGGTAGGAAGTGAAAGATCCTTGTTGAGGATTCAAGCC
TTCAGTGGGTGACTGAATTAGACCAGTGGAGGACCTTGGG
AGTTAGGAGCAAGCGCTCTGCAGTCAGACAGAGCTGGGCA
GAAACCCTTTTCCCTACCCACTCCCAGTGTCACCCAGATT
AGCCATCAGCCTCTGTAAGCCTTAGTTTCCAAACCTGAAA
AAATGTGGATGGTGACAATATCTACATCACAGAGGTGCTA
TGAGGAGTAGCTAGATAACACACACTGAGGCCTTCACTGT
GAGCAGGCGGTTAACCAGCCTCCATTGATGCTAGTTAATC
TTATTTATTTTATGCCCTTAAAAAAAATGAGTCTTTTATT
AAAGAATATCTGATCGGCCAGATGCAGTGGCCCACATCTG
TAATCCTAACACTTTGGGAGACCAAGGCCAGCGGATCATG
AGGCCAAGAGTTAGAGACCATCCTGGCCAACATGGTGAAA
CCCTGTCTCTACTAATAATACAAAAATTAGCCGAGCATGG
CGGTGGGCGCCTGTAGTCCCAGCTACTCAAGTGGCTGAGG
CAAGAGAATCGCTTGAACCCAAGAGGCAAAGGTTGCAGTG
AGCCAAGATCGGCCACTGCCCTCCAGCCTGAGAGAGGGAG
ACTCGGCCTCAAAAACAAAAAAAAAAAACAAACAAACAAA
AAAACAGAAAGAAAGAAAAAGAAAAAGAAAATCTGATCCA
TAAAGCTTAAGCAAGTGTGCTATAGTTTGGATGTTTGCTC
CCCCAGCTCTCATGTTGGAATGTGATCCCCAGTGTTGGAG
GTGGGGCCGAATGGGAGGTGTTTGGGTCCTGGGATGGATC
CCTCCTGAATGGCTGGATGCTGCCCTTGAAGTAACGAATT
CTCACTCTGTTAGTTCCTGTGAACGCTGATTGGTAGAAAG
ACGCAGGCACCTGCCCTCTGGCTCCTCCGTGTTCTCTTGC
TCTGTGATCTCTGCCCATGCCAGCTCGCCTTTGACTGCCG
CATGACTGGAAGCAGCATGAGCCCTCACCGGTTGCCCAGG
ATTCCAGCCAGTGGAACCATGAGCCTAACAACGCTTTTTT
CTTTACAAATCTCCAGATTCAGATATTTCTATAGAGCAAC
ACCAGTGATCTAAGACAAAGTGAGACAGATAGAAAAAGTG
TTGTTTTAGATGAAACTGAGGCGAGAATCCTCACTCTCTA
GAAAGGTAAAGAAATCTACATGAGGTTTCTACTTCTTGTT
CATCTCGTCTGGATAAGGACAATGCCCTGTGAGCATTTTC
TACTCGGTCAGTGTATCAGACGGGTGTATTCACCATCAGC
ATCTACAGAGGGCAATTCCAGATTTATTTCTCACCCAGAC
AAAGAGCAGGCTCTCCACCAGGCAGTGAGTCAGAGATCCA
GGACCCCTTCTTGTCACACGACCATCCCAACATGGCCATC
CACGGTCCCAGGGAGGAGGGAGGGCAGGAAGGGAGGGAGG
GGACACACCAGCTCCTAACATCCTCGGCCAGGAAGTAACA
TGCATCATTTTTAGATCTGGTCACATGAACTCAACTGAAA
AAAAGGAAAGTGCAGGGGAGCCTGTGGGTTTACTCACTGA
GCGCTGTCTCTGCCAAGGGCAGCCATCTGCACCTTCCAAT
GCGGGATGGAACCCCACACTTTGGAGATTCTGTCTGGATG
CATTGTTCTACCTGGAACTCCCCTGTCCTGGTGTCAGGTG
TGTGGGCTCTGACTTGTCCTTAAACTCAACTCCGGAATTC
AATCCTCAAGACCCTGACCAGCACCAACTCTCAGGAAACA
CGGAGCACTTCTTCTCCTAGATGCTTTTCGGCACACACTT
GCATTTCAGGAGTTACCTTGTGGAATCCCTGTTATTTGCA
TTTCCCTACCAGACTGCAAGGTCTTTGAGGCAGGGACATG
ACATCCACTCAACAGATACTGATGAAGCCCCTACTGGGTT
CCTGGCACCCAGGTAGGGATGGAAGATGCAGCATGAACAA
GGCCTGCCTTCCAGGAGGACACAGAAGAAACAAGTGAAAA
AGCAAGTAGGATAATTTCTGGGCTTAAAGGACATGTAAAC
TGGGGGAGAAGCCTTCAATGAAGAGGGGACATTTGAGCAG
AAACTGAAGCTCTGCAAACCTTGCAAGAAAATGATTCCCA
GGCAGAGGTGACAGTGAATGAAAGACCTGAGAGAGGAAAT
GCCACAGCGGCTAGGAGAGGAGGAAGGAGAGTGGTCAGGC
AGTTTGTCATGGGACCCCCGTGTCTTCTGATTCCCACAGC
CTGTGATGTGTGTGACATTTGTGAGAGAGCAGGATTCAAG
AGCTGTCATCCATGTAGTTACCCTCCCTGAACTTTATCCA
AGAGTTGTTAATTTCTAGTCTTGCAGGTGTACAGCGTTTT
CAAAGCAAATCATCATCTTAAGATCATGGCTGACATTGAA
ATGTACTGAGAATTCCTTATGGCTGAAAACTTAAAAGCAG
AAAGTAAAAAGTGGGAAGAAGGCCAGTAGGAGAGGAAAAT
TTGTGAAAATATTTGAATTATAGTATTTTTAAAGGGTTAT
ATTTTTCTGGATGTTAGTACAAATTAAAATTCATCTGGGT
ACAGCTAATTAATTTTTCTCCTTATCATCCACCTTTTTAT
TTTTTATTATATATATTGATATGGTTTGGAATAGAGAGTT
AAGTTTTCTTGGTTTACTTAATAGTCACCTCACCCACTGA
TGCTGGTTTCATCTTCTGGAATTCAGAACAGCACTGATCA
ATTTGCTTCCTTTGATAACCTCAGAGCCTTTCAGCTGTTG
AAGACAGCCATATCCTATCTAAGTCATTCATTCCTAACAT
GAGAAGCATTCTGACGGACCATCAAATAAAGCCCTTCACT
TTAGCAATGAGGAAATGGAACCTCAGAAACCAAGCTCATT
CCTCACCTTCCCGGTCTCATCTTTGCTCCTTTACAAATGA
CTTCTCCTTAGTGAGAATATGGACATTTTCTTCTCTACTC
CTTCTTAATTTTTTCCTGATTTGTATAATGTGCATTTTGT
TGGTTTTCTTAAAGTAAAAAACTAAAAACATACATCTGTT
TTAAACATTAAAAAGTTTCTGGCTTGCTGTGGTACCGCAT
GCCTGTAATCTCGGCACTCCAAGAGATCAAGACAGTAGGA
TCACTTGAGCCCAGGAGTTTGAGACCAGCCTGGGCAACAC
GGCAAAACCTCATTCTACCAAAAATATTTTAAAAGTTTAC
TAGGCTGGGTGGTGTGCACCTGTAGTCCCAGCTATCAGGA
GGATGAGGTGAAAAGATCCCTTGAGCCCAGGAAGTCAAGG
ATGCAGTGAGCTGCGATCATGCCACTGTGCTCCAGCCTGG
GTGATGGAGGGAAACCCTGTCTCAAATAATGATGATATAA
TAATAATAATAATAGTTTCTTTAACTTTACTATGGTCTAT
CTGACTCCCCAGTTCTTCTTCACATGAATTGCCAGACGTT
TCCCCCATGGTTAAAAATCTAAATTCAAACTTGACATTTC
TCCTGGCTGGCATTTGACTCATTGATCCGAGCTCATCATT
CCAGGCCTGTCGAGCTTCTACGTTGAGTTGGATCATTGAC
ATACTAGGTTTCCATGTCGGTTTTATATTATTTACAGATT
TGGCAGCAAGTTTTATATTTCTGAACACTGAAATTCAAGA
ATAGAATGCTTCATTCTCCAGGATAATATTGATCCAGTTT
TTATTCTTGTATTATATGATTTATTATATACAAATAATTA
CATTTGCCCCCATGCAAATTTAGTGAGAAATAAAAATACA
GCAAATATTCAAAAAGGAATGTGGAAATGACATATGGGGT
AGACATTTTTAAATCTGAGAACTCGAGGATTCTAACCACG
TCACAGTATTTTTGAAAGTCCCAAGGTGGTTTCTTCCTTT
TAAATTTACATTGTGAATAGATGTTCCATGGTTGGAAGGG
AATTTAGTGACTAAAATTTAATCTACCCCGAACTAAAATC
TCTTATGCAGCCACATCAAGAGGTCCTTAAACATAACCCA
TGTTCTTGCCTTTAACAGGTTTTTCCTTTTATTTATTTAT
TTTTAAAATTGGTATAACACAGTTGTATCTATTTGGGGGA
TATATGCGATATTTCAATACATGTGTACAATGTGTAATGA
GCAAATCAGGGTAATTGGGACAGTGCAGGTTTTTAAATGT
AGTTGTTCAATCAATGGATCTTTCATCTGTCCAATTGTGC
TACCACCCAGCCCTTATTTCTTTATTTTATACATGGAATT
TTATGTCAAATGCTTTCTAAAATGTTAAAATATACTGTCC
ATGGGACTATTCTGAGGTATGAACCAAGTACCACCCTCTA
AACAAGGAGCAGTGTGAGTTTGGTAGGGCCTGCTCTTCTG
AACTAGCACAGGTTCCTGGCAATCTCTGTACTTCTTCCTA
ATGTTCATAAATCACAGGCTCAGCAATCAACCCCAGGAGC
TTTCAGGAAGCAATGTCAAGCAGCCCGACAATTTCTTATG
ATCTACTCTATTTTCCTTTTCAAAAAATGAAGAGATACCT
ACCTAATTCTGATCTTTTTGGTGCTTCTGCCATTCCCTGT
GATGCATTAAAAACCATCATCAAAAAAAAAAAAAAAGCTT
CCAAATTATATCCAGGAGCACAGAGCACTGTCAGAAAGTC
CAGTTCTAGATCATCTGGGCCTGGAGTCTGCAGTTCGATT
AAAACATCTAGCTCTGGCCAGGAGAGGTGGCTCACGCTTG
TAATCTCAGCACTTTGGGAGGTTGAGGCAGGTGGATCACA
AGGTCAGGAGTTCGAGACCAAGCCTGGTCAACTCGGTGAA
ACCCTGTCCCTACTAAAAATACAAAAAAATTAGCCAAGTG
TGGTGGAGGGTGCCTATAATCCCAGCTACTCATCAGGCTG
AGGCAGGAGAATTGCTTGAACCCGGGAGGCAGAGGTTACA
GTGAGCCAAGACCGTGCCAATGCACTCTAGCCTGGGCAAC
AGAGAGAGACTCCGTCTCAGAAAAAAACAAACAAAGAAAC
ATCTCACTCTGCCCTGCATTCTGCTGTCACCTCAGAGGGA
AGTGCAGGATGATGGGCCTGTGGGAAACTCCAGACTCCAT
CGTAACTCATGAAAACTTCTCTAGGGATACGAATTGACAA
AGAAAACTGAGTGCCAGTGGGTTCTCCACGCCCAGTGCTA
GTTACAGCTGCAGACATTTTCAAACCAACCAGCTGGGGTC
CTCAGGGACTCAACTTTCCCATGGGGCTCCCTCAAGGGCG
CAGATGGCATTCCCTGGGCAGCAGGCCAGGGCGGATTAGA
AGGTAAATGATACCATGGCCAGATTCAGACTCGGCTATGT
GTCCTCCCCCCTCAATGTCCAATTCTGGCTGATGCACTTG
CCAAGCCCAGCATCATCGTGTACCACAGTTATAAATAGCT
CCCCACTTCTCTGCAGTGGCTTAGGAGGCTTCCTGCACAC
ACAAGAAAAGGGCACTGACCTGATAAAAAAGGAGAGAATC
TTTACAGTTCTTTTTCTTCAGGTAGTTTGCATGAAATGAA
AGTAGCGAACCAAGCCCATTACAGAATCAAGGATTTTCAG
ATTAATTTCCTTTGGGATTCAGATTTGGGGTTTTATGACA
ACAATGGCTTAGTCAGCATGTGATGGAAAAATTCCTTAGA
GGTTGGGGAACTAAGTTTGAGGGGGAGGTGTAAAGAATTG
AGATGCAAATAGAATATTAGTATATGACTTAGGACCTAAA
GACGCTGATGACCTAATTTGTTTGAGAAGCTGGAAACCCT
TTCTCCGCTTTCTTCCTCTTTTTTTTTTTTGATACGGAGT
CTCCCTCTGTTGCCCAGGCTGGAGTGCAGTGGTGGAATCT
CACTGCACCTCCACCTCCTCATTAGTTTTGTATTTTTAGT
AGAAATGGAGTTTCACCATGTTGGCCAGGCTGGTTTTGAA
TTCCTGACCTCAGGTGATCCACCTGCCTCAGCCTCCCAAA
GTGCTGGGATTACTGGCATGAGCCACAGTGCCCGAACAAT
TTTTTATTTTTAAATTTTAATTTATTTAATTTAAGACACA
CGAGGTCTTGCTCTGTCCCCTAGGCTGGAGTGCAGTAGTG
CGATCATAGCTCACTGCAGCCTCGAACCCTTGGGCTCAAG
TGATCCTCCTGCCTCAGCCTCTGAGTAGCTGGGATTACAG
ACCTGTACCACCACATCTAGCTAATTTTTTAATTTTTGAT
TTTTGTAAAGACAGGGTCTTGCTATGTTGCCCAGGCTGGT
CTGAAACTCCTGAGCTCAAGCGATCCTCTGGTCTCAGCCT
TCCAAAGTGCTGGGATTATATGAGCTACAGGCGTGAGCTA
TTGCACCAAGTTTATTCACATTTCAAAAAATAAAATTGGA
AGCATGCTGATTTTATGATGTAATATGCTGCTTTTTTATA
GAATATAGCATCACAGTCATTTTCCCATATCACTTCCAAA
TGAGTATATCCCTCTAGTGGCCACACAGCAGTGCATTATA
CGCTGCAGGCCATAACCCATCATGCCAGGCTGTATCATCA
CATGGCCCATCGCTTCCTATTCAGCTCAAGATTAGCACAA
ACAGCCCACACTCATGTCTTCGTATGCACATCTTGGCTGC
CTCATTTATTATTCCCTTCAGACAGATTTCTGAAAGTAAG
ATCACAGAACAATACATTTTTAAGGCTTTGGGTTTTCATT
GTCCAAATTGCTTTCTAGAAACATTTCCAATTTCCATCCC
CACAGCAGTGTGGGGGAGGGCCCACCCCACCTCACTGCAC
TTCCTCAGCACTTCCCAGAGGTCTGTGTCTGGTTCTTAAG
GGTCTGCCAATCTGATCTGTGATCTGTGACGGGGCTGACT
CAGCTGCTTAGATGATCACTACCTTGATCACTCCTAGTGT
TGAATTTTATTTTATTTATTTTTTTTGAGACTGAGTCTTG
CTCTGTCACCCAGGCTGGAGTGCAGTAGTGTGATCTCGGC
TCATTGCAACTTCTGCCTCCTGGGTTCAAGTGATTCTCCT
ACCTCAGCCTCCCAAGTAGCTGGGACTACAGGCTTGCGCC
ACCACGCCCAGCTAATTTTTGTATTTTTAGTAGAGCGGGG
TTTCACCATATTGGCCAGGCTGGTCTCAAAACTTCTGACC
TTGGATCTACCTGCCTCAGCCTCCCAAAGTGCTGGGATCA
AGGGCATGAGCCACCGCGCCCAGCCTGTGTAAAATACTCT
TTATGTGTATTGATTTACAGATTTCTTATTTTATGTTCCT
GGTGCTTCTATATTATTTACCTTTAACTCTTATTTGTTTA
CATATGCTCTTTGCCTGCTTTTCTATTTGGGTCTTTTAAG
GTTAGTTTTATGTTTCCTTTAGGTAGGAATATATTAACTG
TCTCTCAAATCGTGGCAAGTATTTTCCGCACGAATTGTTT
GAAGATGAATTTGGTGGCTGGTTCTGTCAGTCCCACCGCC
TCCGTCTCAGGCATGGGGGATGTCTTCATTGAACAGAGCT
ATCTAGGACACTGATACCCTTCTTGAAATGCAGCCTGAAG
GGTAGTGGGCAAACATGTCTAATGGGCACTTGAGTCTGCA
AAATTCCCTCTACTGGATCAAGCACCGAACTGACTCATTT
GCCAGGCCTTTCCTTCCAGGCTGTCAGCTGTGCATGAGGC
CCACACACGCCTCCTCCAGCACCTTCTACAGCAACCTTAC
TAAATGCCCCACTGCTTAAGGTCTTAGGCAGCTCCTGCCC
AGGGAAAGCCAAACCCCTTGGCAGGGTACAGAAAGCCTTT
CCTGCTCTGGCCTCTGCCTGCCTTTCTATACTCATCTCAT
CCAGCCCAGGCTTAGCCTAAGCTCCAGCAATGCTGTGCTG
CTCATCCACAGATCTCTGGGTGCGAAACATTCTATCCTCA
GTATGTTTCCCTATGAACCTCCTGCTCCACGTCCAGGGCT
CTCTCGAGGCGGTGCCCCTTTCCGGAGGTCTCCCTCTGTC
CACATGTACCTCTCTCCTTGCCCTCATCACAGTGGCATGT
ACTGTTTGTTTGTTTCTGTCCTGCCAACATGCTGTGGCTA
GCTGGGGACCTCGAACTGGATTTCTTCTCTCTGTAAAGCC
CGCTTGCACATAGTACGCATGCAATGCAAATATGCAGAAG
GAAGGAGGGGAGGGAACAGAACAGATTGTTCCATGTCTCT
ATAGATTTTGGTTTACAGAAGAGTGCTTTGTGGCCAGATG
TGGTGGCTCATGCCTGTAATCCCAACACTTTGGGAGGCTG
AGACAGGCGGATCACTTGAGGTCATGAGTTCAAGTCCAGC
CTGACCAACATGGAGAAACCCCTCTACTAAATATACAAGA
AATTAGCTGGGCATGGTGGCACATGCCTGTAATCCCAGCT
ACTCAGGAGACTGAGGCAGGAGAATCCCTTAAACCTGGGA
AGTGGAGGTTGCAGTGAGCGGACATTGCGCCATTGTACTC
CAGCCTGGGCAACAAGAGCGACACTCTGTCTCAAAAAAAA
AAAAAAAAAAAGTCTGGGTGCGGTGGCTCACACCTGTAAT
CTCAGCACTTTGAGGGGCCAAGACAGGTGGATCACAAGGT
CAGGAGTTCGAGACCAGCCTGGTCAACATGGTGAAACCCC
ATCTCTACGAAAAATACAAAACTTAGCCACGTGGTGCCGC
AAGCCTGTAATCCCAGCTACTCAGGAGGCTGAGGCAGGAG
AATCGCTTGAACCCAGGAGGCAAAGTTTGCAGTGAGTCAA
GATCGCACCACTGCACTCCATCCTGGGCAACAGAGTGAGA
ATCTGTCTCAAAAAGAAGAAGAAGAAGACTGCTCTGTGAA
GTGTGAGTCCTTCTACACTTGCAGGGCATCTTAGCAGCTG
TTGGCGGCAGTGGTCATATTAGGGTTGTTACTATCATCTG
CTTTAAAATTAAAGTAGGTACCATCTGTAAAGTCTCACAC
TGAACCGGCAGAAAAACAACCTTCATGGAAGAAAAATCAT
TCTTGAAGGGTGAAATTTCTCACTTGGCAAGAGAAATGAA
TATACGAAGCCAGGGTGGTTTGTCTTCTAATTGCACTCTC
TTTCTAGGGTTTCAGCAGCCACCAGGTGTGAAAGTCAAGG
AGACCACACCATCTGCTTGATAATTCTCTGGGGGGCCAGC
GATTAGATCTGTATATGACATGTCACTCACAATTTACAGG
CACAGGATAGTGTGTGCACCATAGCAGCGTCACAAGAAAA
CACCCTGACAGGGGCCAGGCAGGAGCAGAGCCTGCCATGC
TAAAACACATTTCTTTGCAGTGTTGAAGGTGGATCTGTTG
GGAAGCTCCACCACCCACCACCTTGGAGGGCATCAATGCT
GCATCCTGGGTTAGCATCCAGGGTCCTGCCTGCCAGCTCT
GCAGGGGCCACCGCCTCACCACCTGCGTCCTGCATGAGTG
ACTGCTCTTTGCTGAATGCTGGAGGTGCAGGGGAAGTTCA
TGAAGGGCCCTCCCCGTCTTGTCCCAGCACCAGCCCCTTC
TGATTTGTTTTTTTCCTTTAGGCAGCATCCCTCTAGGGCT
TCCTTATGCCAAGATATGAAATGCTAATTGTCAGAGCCAT
CCTGGGAAAAGCCATCCTGAGAAGACTCCCAATTCCAGGA
GTCAGGAGGCCAAGACCTGGGCCACAACAGCAGCACAAGC
CCAGGGACCTCAGCAACCCAGGCTCTGCCGGGGATGGGAT
ACTTATGTTCCCTGGAGCAGCCGTTCACCAGCGTTCATCC
ACTTGAGTGCCCTCGGGGAATTGGGTCACCTGCAGGATCC
AGGGGTCCTGCCCTAGCTGCTGACTGGGTGAGAGCCCAGG
AATCTGCATCTTCCCAATCCCCACAGGGGAGCCTGCTGAG
GCGGCCTGAGGCCCAGTCATCAGGAAACACCACCCTCACT
GGGCTGAGGTGGGGAAAAGAGCCTCTAGCATATTAAGCGG
CACTTTCGCCACCACATTCTGGATCAAAATAGACATCATC
TCTCCCCCTACGTTTATCAGGTCCCTCCACACCCCTTGCA
TTAAAGAATGGTTCAAACCAGAGTGGTTTTTTTTTTCAAA
AAGGAATTCATGTTGGTATTTTTATTTGGATTACATTAGA
GTTCTATTTTAGATCTGGGAGCATGAGTAACTATAAAAAT
GTTGTTTTTCTAGGAACAGGTCATACTTTCCTTTACTTAT
GTATGTATTTATTTATTTTAGGGAAGGATCTCACTGTGTC
ACCCAGGCTGGAGTGCCCCTCTGTGATAGCCTGCCCAGGG
GTGCCAGTGCCAGGCTCATCCCCAGCCCTTCCAGCTCTCA
CTCCAGCCTTTCCAGCCCACCCAGAAAAGGTTACTGGAAT
GCAAGTCAGAATGGCATTAATAGAAGGACCATCCTAACCC
ATCGGACACAGGCTCAATCATTATCAGATGGTTTATTATT
ACTATTAATCACTTTGGGTTGTTTACTATTAGGGCAGCAA
ATTACATGCAGTTCAGCTATTCAGGGCACCTTGACCTGGC
CAGAGGGCATGGAATTCCTCCCCACCCCCAGGGATGCATG
CAGTGACAGGTTGGCAAGTGCAGTGGGGCAGACAGTGGGG
TGGGCGACAGTAGGGAGGGAGGAGGAGGAGGTGCTCAGAG
AGCAAATGGATACAAGTTCAAAGCAGAGTTTTGCCTCAAG
CAGGCTCAGAAATGTGTACCTGTGGAACTGGGACAGGTCA
CCAGGGGATTAAGAGAGAATCAAGCATCAGTTACAACCTC
CCTGAGCACAGCCGGGTGCCTCGTGACTGAGGCCTGCTGG
CCTTGGCCTGGATGCTGACCCTTCCCCTGGTATCGGGAGG
CAGAGAGGTTTTGAGGGGGCCACAAACCCCCAACACCAGC
AAGGGGAGTCCCAGAGAGCCACTGCCCCTCTCAGCGTGTG
ACTAAGGAGGGATCGGGGCTGAATGTTCTTATAGGTCATT
CCAGCTTTAAGGTTCTGTGATTCTGGGTTGGAGAGATTAT
ATATATATATATATATATATATATATATATGTGTGTGTGT
GTGTGTGTGTGTGTGTACACTTGAGATGGTCTCACTCTCA
CCCAGGCTGGAGTGCAGGGGTGTGATCACAATTCACGCAG
CCTCACCCTCCCAGGTTCAGGTGATCCGCCCCACACAGTC
TCAAGAGTAGCTGGGACCGCTGGGACCACAGGCAGGCAGC
ACTGCACCCAGCTAATTTTTGTGTTTTTTGTAAAGATGGG
CTTTTGCCATGTTGTCCAGGCTCGTCTTGAACTCCTGGGC
TCAAGACATCCACCTGCTTTTTCCTCCCAAAGTGCTGGGA
TTACGGAGGTAAGCCACTGCACCCGGCCAAAATTTAATAT
TAACTGATAATTTTCACTCAAGGCCTAGGGGTAATTACAG
GCTAGGGGTGACTGCCCAGCAAAAATCAAATATCATACAA
GTAAAACGGAATGATTTAACCTCAGAGTTCATCAGGCAAC
ATTGCTAGTGGAAAACGTTTTTAAAGAAATCCGTCTTGGA
GTGCTCACTGTGGCACCACGTATACTAAAATTGGAACGAT
GCAGACAAATAAGCATGACCTCCCCGCAAAATAAACTTGT
CTGCAAAGCAAATCAGATGGGAAATATTGCCTCAATCATT
CATAAGCGACTGAATGAAAGGCTGCCCAGGAAGGAACCGC
TAGGACCCACCTTGCCAGTGCTTGACATAGTAGATGCTCA
GTAAGTTTGTTTTTTGAGACAGGGTCTTACTCTGCTGCCC
CTGGCTGGAGTGCAGTGGCGCCATCACCGCTCACTGCAGC
CTTGACCTCCTGGGCTCAAGTGATCCTCCCACTTCTCAAC
CTCCTGAGTAGCTGAAACTACAGGCGTGTTCCACCATACC
CAGCTAATTTTTTGTAATTCCTGTAGAGATGGGGTTTCAC
TATGTTGTTCAGGCTGGTCTCAATAAGTGTCTTTTAAGGA
CATGGACATACGTAACATATACCTAAACTACTATGTTCAT
CAGAGATTGCAAGTTCCCGTCCAAAACCATTCTCCGTTCT
TCCGTCTTCATTGAATCCCCATTTATATTTGAGCATATGC
ACCCCAGAATAAAAATTACTTTTCTTAGTCATTGAAGTAA
CATATGGTCATATGACCAAGTTGTGACCAAAGAGATGTAA
GTGGCAGTGTCCCATGGCAGCTTTCAAAGTTTTCCCTAAA
AGACAGCTGCTCATGTCCTTTCCCTTCCTCCTTCCTTCTG
GCTGGAATGTTTGTGTGATGCCTGGACCTGTGCAACCATA
TTGGACCAGGAGGCAACCATATGAATTGGGATCACTCACA
GCAACACAGAGGAATCCTGGATATCTGAGGACACAATTCT
AGCCCTGGCCTACCTACTGCCAGACTTTCATAGAAAGGAG
AAATACATTTATATCTTGTCACTAACAGTCTCTCTTACTC
ACAGCTGCATCTAATCCAAACTGATGTACCATGCCATTAG
GGATTACAATATCTGACACTTTTCCAATAAAACACAAATA
AACGGATCCCTGGCCGTAAGATTCCACATTATAATAGCTA
GCATTCATTCCTCCTTTGACTCAAAACAACAAATTATGAT
TATTACCATTTCCCATTTGGCAAATGAGGAAACCAAGACA
CAGAGAGATTGCCGAAGCTTCTATGGCTAGTAAATGGTTG
AGCGGAGATTAAAAAACCATTTCTCACGGGCATGTGAGGA
TTCAGTGAGGGTGCGCTGGCCGCTTTATTCACTCATCTGT
GCCCACTGACTGGAACAGTGCCTCAGGAGTATTTACTTAC
CAAATAAATGCCACAGCAAGAATGCCCATTGTCAAAAAAA
GTGAAAAAAATATAGACAAACCATTTTCCTATGAGAACGA
AAGAGAAAATGTGAGGCTTATCTTGAGTCCTGCCTACAGC
TATGGAACTGGGTATTAGTGAGCAAGAGACGACTGTTTGC
ACGGTAAATATCAAAATTCCGTACTCGGAGCTCCCCTGGA
AACTGAGGGCTCGACCCTGCGAAGAAGAAGCCGATTTTTC
TATAATCAAGTTCTACTTTTGTTTTGAGCCCCTATTTTCT
CCCAAGAGAAAATAATCTTGTTATTTCCATACCAACTCCA
TTAAATAATTAACGAAGTTGTTTCAGGATTTAAATTCAGA
TATTCCCCCACCCTCACTCCGCTGTGCTCTGGCGATGTGG
GGAGACTCTGGCAATGCTGCAGTTTTAGGGAGCAGGTGTT
GGCCTCAGTCCGCCTCTGCCTGCGTTGCCCTTCTGCAGGG
TCTTCATCCCCTGCCTCCGAATCCTTCTGCTCTGGAGGCC
GAGGCAGGAGGATCACTCGAACCCAGGGGTTTGAGGTTAC
AGTCTCACTCTGTTGCCCAGGCTGGAGTGCAATGGCGCAG
CCTCAGCTCACCACAACCTCCACCTCCCGGGTTCAAGTGA
TTCTCCCACCTCAGCCTCCTGAGTAGCTAGGACTACAGGT
AGTTGCCACCACATCCAACTAATTTTTGTATTCTTAGTAG
ACACGGGGTTTCACTATGTCGGCCAGGCTGGTCTCAAACT
CCTGACCTCATGATTTACCTGTCTCAGCCTCCCAAAGTGC
TAGAATAACAGGCTTGAGCCACCGCACCCGGCCAAGTTAA
ACAGATCTACTAAGTCTCAGAAAGGGCCCTGGGGTGAAGC
AAAAACAAGAAAAAAACCAAGAAATCCTAAAGAAGCCAAG
CTCCTCTGGAGCTGTAAATTCCCAGGAACCACTCTACCGC
TAAACTTTGATGTTTGGGCCTCTTTCTATTCCTTGCTGAG
GAAGCATTCTACTGGGTCCCCAGGGCTCCACTATGGATGT
GGCTCTGAGGACTTTGCTGACTTCATGATACCTCTCCTTT
AAGGGGGCTGACAGGAGACAATGAGGCCAGACAATCTGGC
CTCATTTTTAGGAATCATTGGGCTTCTGAGCAATTAGCTT
CTTTTTCTCACTGGACACCATGAATTATTGTAAACTGTAC
CTGGATTGTTTTACTCAGGGATGGTAAGACAAACAGGCAC
GGAAATGGCTGTCAGGAAGGAAGAAGTTCATACGCACAGG
TCCCTAGAGACATGAGGCATGGCACAGCACGCAGGGCCAC
CCAGGGAAGCACCAGTGTGGGTCAGGCGGTAGGAGGAGGC
GAGAACTGTGGGGAGCATGTTGATTGTGGTATCTAGGGAA
GGAAAGGCAGGGCAAGCAGGCTTGGGCTTGGCTGGTGTCT
ATTACTTCAGCGGGCTCTGGGACATAGAAACTGCCCTCAG
TTGTCCGGTACCCAGGTAAGGGATAGTGGACTGGAGTATG
ACAGCCCCATGGAAAAGGTAGCTGGGGCTGTGGGCTCTGG
CGTGGTCGGTTTGGGTCTGAAGGGCATGCTGAAAGTCCCA
GTCCTTTACTGTCTCTGCAGACTGGCCAGCTCTGGGAGGA
GCAATCTTCTGGGGTCAGTAAGGCTCCCCAAATGTGTAAG
CGTCAGCAGAATAGAAAGACATGATTAGTACAGTCATAAA
CCTGCTCGTATGTCCCTTCAGCGAAGCTGTTAATAGTCTC
GGAACCAGTTTTACGGTTCACTGTGCACCTGCCCGTGTAC
TACTAATCTCACTCCTAGATGGTTCTTAGCTTTCCAATCT
CTATGTCCAAGTTGCTTCACTTACTTATTTTTATTTTATC
TTTTGTAATTTTGTATAAACTATCATAAAGCCTTCCTGGA
ATGAGACAATATATAAATGAATAAACACAGAACAAAAAGC
ATCGCAGCCTCTTGCAAGGATTTGCACCTTATGAATAAAG
ACATACGATAATTTTATAAGAAGTAATCATGAACCCTACA
GTACAACATCCTTCAGCTCATAAAAAAGGCGTGGCAGCTA
GGTCGTGAATGCGACCTCCTATTATACTGTCCATAATGGG
CATTTGTTACACATGTAATTGAAAATCGCTCTGTCCTGGA
ATGTAACAGCAAGTTTTAGGGGTGAGGAGGATTTCTTCTT
TAAAGAGCTCTCTGGAGAAATGGGAATGACAGTCATCTGA
GTCTACTCAGGCTTCCATTACAAAACACAACAAATTCGGT
GGCTCTAAACAACTAACATTTATTTCTATCAGTTCTGGAG
GCCGAGATCAAGGCATGGGCAGATCTGGCGTTTGATGACA
GTCGCTTCCTGGCTTGCAGATGGTTGTTTTTACTGTTTCC
TCACATGGTGGAGAGAGAGAGAGCAAGCCCTCTCATTTCT
TCTTTTTGATTTATTTCAATTCAGGGTCTCGCTCTGTGGT
CCAGGCTGAAATGGTGCAATCATAGCTCAGTGCAGCCTCA
AACACCTGGATTCAACGATCCTCCCACCTCAGCTTCCCAA
GTAGCTAGAACTAAAGGTGCACACCTGGGTGTGGACCCAG
CTATGGTTTAAAAACTATCTGGGGAGACGGGGTCTCACTA
TGTTGCCCAAACTGGCCTTGAATTCTTGACCTCAAGCAAT
GCTCTCACAGACCTCCCAAAGTACTGGGATTACAGGCATG
AGCCACCACTCCTGGCCTCCCAAAGTACTGGGATTACAGG
CGTGAGCCACCACTCCTGGTCTCCCAAAGTACTGGGATTA
CAGGCATGAGCCACCACTCTTGGCCCCGGTTCATGTTCTT
CTGGTCAACCAGGATAGCGATGGTAGCTGGTTAGAGATAC
CTGAGCAGATGGGAGGCAGACCAAGAAGTTAAACCACTGC
ACCTGGCCTGCTTCTTCTTAGGAAGACACTAATCCCATCA
CGAAGGCTCCACCTTCATGACCTAATTACCTTCCAAAGGT
CTCACTTCCTAATACCATCTCATTAGGTCTTCAGGCTTCA
GCATGTGAATTTGGAAGGAATATGAATATTCAGTTCATAA
CATTTGTTTTATCTGTCAAAGGAATATTCAGAGACAAAAA
ATCTTTCAAAAGGCAAAAGTTTGTGGGCAAAAGGGGAAGG
AAGCTAGACCTCAGTAAGACTAGCCCATCCAACAAAAAGA
CCAACAAGTACTTAATGTTTTGTTTTTAAAGCCCACAAGA
TCACCATGTTTGTCCACTTTTCCATGGTGGAAAAACACCA
GCTCCTCTCATAATTATCAGCCACAGCACTGTGTTACTCC
CGCCGACATCAACCCTGCAGAAGTCGGAGATGAGGTTCCT
TCTGCTTGGGAGTCCAGGCTTACAGAAAATGCTCAAGATT
TTATTCTCGGGATCCAAGCTAGACAGAGTGGTGATATTAT
TTTTGTTTTCTATAAAGGCACAAAGTGTTTTTTAATCCCT
GTCTGTGGAAAATGATCTGCACACACACTGATAATAAGGA
CTGAGCCAAGTGCAGATTTCCAACATGATGAATCATTTGT
TTACATTTTTATCCATTTATTTTCTCATTGCAATATCATT
TCAGGTCCTTCAAATACATAATCAAAATCAGTATCATTCC
TAAGAGGATACCTTTTTCTTCTGCTCATATCAGGAAGTTC
ATGGGAGCATAAGGAAAAGTGGCTTAAACAAAAATGACAT
CTGTCATTTCGCATTAGAGAAGTTGAGATCAAGTCATACC
AAGGTTGCTTAATTCTGGTTCTTTCAGATTTTTTCTTATT
CCCTGAACACAGTCTGAGACATATGAGTCATTGCATCTGT
TGTGCAATGGCGTGATCTCGGCTCACCGCAACCTCCGCCT
CCTGGGTTCAGGCAATTCTCCTGCCTCAGCCTCCTGAGTA
GCTGGGATTACAGGCACGCGCCACCATGCCCAGCTAAGTT
TTTGTATTTTTTTAGTAGAGATGGAGTTTCACCATGTTGA
CCAGGATGGTCTCGATCTCTTGACCTCGTGATCCACCTGC
CTCGGCCTCCCAAAGTGCTGGGATTACAGGCATAAGCCAC
CGTGCCCGGCCCTACATCTGTTGATCTTAATGAAGCAGAA
GAATATCTGGAAATATCACTATTATTAAAATTTCCTTTCC
ACCCTACAACTCTCTTATTAAGAGACTGAACTCAGAGACA
GCAGAGTGCATGTGTGCTCACTTTGACTTCTAGACCAGGC
TCCCAAAACCCATACCAGAGACCGTTTCAAAAAATCAGCA
TCTTTATTTGCAAGCACCTGCTTTTCCTGAGAATAATAAG
GGTGTTGAAATCTCACAAAAAGACTCAAGGCAAAAGAATC
ACACACGTGCACCTGCATACGCGTGCATGAACACACACAG
TTTTGGAAGGGCTCATGCTTAGCCTGTTTCCCCTCGACTT
TCAGAGGAGAGAAAGATTTTCCAGGTGGGGACTTGGGGTC
CTGTTCTGCCAAGAAGACCCAACTTTGATCCTAGTTTCTG
CCCCATGGCTCCTGAAGCCTCTGAGAAGTCGTTTGCCTTT
TTCACCCATTCACTGAACACAGTTGTGGAGCTTCTATTTC
ACCCCTTCCAAAATAGAGACCTTTGACTTTAGCTCCCTGA
CACTCGTGGAATATTCAGGAACAGATTTTGGGCCCACTCT
GAGTGTGACGCTGATGGGGATACTGCCCTTGCTTTGTGTT
ATCTGAGGGAGACTCAGAGGGGAACTGTCATGGGTTGAAT
TGTGCCCCCTTCAAGTTCACATGTTGAAGCCCCAATCCCC
CGTGTCTCAGAGTGTGACCTTATTAGGAGTCAGGGTTTTA
ACAAAGGTAATCGAATTAAAATGAGGTTGGTCTAATTTAG
GAGGGGCTTTAATCCAATATGTTCTGTGTCCTTATAAAAA
GGGGAAATGTGGAGGCAGTCATCCGTAGAAGGAGAATGCC
CTGTGAAGATGAGATCAGCCACCTGCAAGCCAAAAAAGAG
AGGCCTCAAAAGAAAGCAACCCTGCTGATACCTCCATCTC
TGACTTCCATCCTCCCAGGCTGTGAGACAATACATCTGTG
GTTAGAGTGCTCAGTCTGTGGTGCTTTGTTATGGCAGCCT
CAGCCGTTGAATACAGGCACCAATTCAAGCCCTTCAAACA
GTTCATCTCATGACATGCAGATGCCCCTGAGCAGACTGAA
GTCCATTCGTGTTTTAATATCCACCAAAGACTTCATGGAC
CCCACTCATCCCATTGCAGGTGAAGAGGAATCCAGCAGTG
GGTGGGGTGGGTAGGTTGTGGCACCTCCTGGCTTTGGATT
GCTGATCTTTCTGTTCCACCCATTCTTTTGAGGGTTATCT
GTTGGAGTGCCTGACCACCCACAGGCCAGTGACCCTCTTC
TTTGGGAGCTTTTCTTTTCCCCTTCTTCTATCTGTGAGAG
CAAACTCCCATCGGGCACATTATACTGGGGAGCCCCCTTC
CCTAGCCATTGCTTACTGGACTTGGGGACAGAATCTTGAT
TCCAACTAGATTTTCTTATTTCTGGAATCATCAACCAGAA
CTGAGAGACAGCTGAGCCTCTGCATATGACCGAACCTGCA
AGTGAATTTGGAGCTGAAGGGTTCCCGTTCTCTAAGGGAG
ACCGGAAGAGCAGAGGAAACCGCCTGCACAAAGGGAGGAA
CGGAGCAGATGCGCCAGGAAGAAGCAGCGCTGGGGAGCGG
TGCTGAGGCCAGTCCTGGAGGCTGGCTGCCTGCGCCCTCA
CCATGGCTCCCACCCTCCTTTGCTTAAGCCAGTTGGGCTA
CTTTGTTCTCGCTACCAAATCTCTAATCTACCATCTTCTC
TTCATGTAGCTAAATACCTCCAAATACTAATTATATAGCT
GAAAGCAATGTGCATAATCCAAAAACATGGATCTACTTCC
CTTTTACTTTGTGAGACATTCTCACTCTGTCACCCAGACT
AGTGAGACGAGATGGCGCCATCACAGCTCACTGCAGCCTC
AACTTCCTTCCCTAATCACCCCAGGTACCAGACAGCTAGA
GACAGTCCCTATGCCCCACAGCCCTTAGATGACCCAAACT
AGCCCATCCTCAGCCTGCTTACCCTGCCCACCTTGTTTCT
TCCCATGGAAATCACAGCAAAGGCTCTTGCCCACCACTTC
CTCACTCCCCCTCTGCCTCCTGACCCACCTGGGGCCTCCC
AGTGTGGCTCTGAGTGGCCTGCGGTGCCTCCTGTTTCTAG
GGACGTGTTCATATAAACTTCCTCCTTTGTGACAGTAATC
CCTGTGCTCATGTGTCTCACCAGACCTGAGGAAACAAATC
CTGGGTCCCCTTAAAACAGCCTCTCTGCAAGTAGATGCCT
CAGCTGATCTCTGAATGGTGGGAAGGTTGCCCAGACAAGA
GGAAGGTCAGAACCCACGGGCAGAGGGATCAGCAGTGCAA
AGGCCCCAGGGCAGGAAAGAGGTTGCTTGTTTGAGGGTCT
GAAAGAGACCCCAGTGGGCCGAACATGGCAAAGTAGGGAA
AGGGAGCTACCAGCAGGTGTATCCTCCACAGCTGTTTTGT
TTGTGTTGGAAATCAGGTCCCTCCTGAAGCTATCTAGGAA
AAAAAAAGAAATGAGGTCTCACTCTGTCACCCAGGCTAGA
ATGCAGCGGTGTGACACTAACTCACTGCAGCCTCAAACTC
CTGGCCTGAAACGATCCTCCTCAGCCTCCTGAGTAGCTGA
GACTGCAGGCACGAAACACTGTCAGGCCACACCTGAAGAT
CTGGAGCCTGTGGTACTTGCAGCTCCTTCTCGGAGTCGTT
GATGAAAAGGACAGTGACACAAATCCACACAGAATGCCCT
CCTAAGATTCCTCTCCCAGCTCCTCACGCCATCCCCACAG
CCAGGGCAGGGCTCTCGGCTTCCACCTCTGGAGAGGATAT
GGCGTAAACTCCTGACATAGGAGAAAATTCTTTTCAAACT
TTCATGAGAAAGAGTTAAGAGATTATTTTATGCTAGTTAG
CATGGTATTTAATAATCAAGGGCAGAAAGCATCTTTCTTT
CTTTAGACACTCATGCTCATTTTTTCTTGCCACCTGGAGG
CTTGTAAACTCTTCCCTCTGTAGTTACCCACTGCATTCTT
CATTAGGATTCCATAGCCAAGTTGTCTTGGAGGATTTAGC
TGTGATTTGTGGAGTCTCCACTGTGGGCAATGCAGCTCTC
TTGAGATCACATCAGCTGTTGGTGAGAGGACTGGGCTACA
GCTTCTTTTCTCTCCAAATGAAATCAGGAAGACAGACAGC
TGAGGGAGGAGGACTGGAGGGATAGGGGTGGAGATGAAGA
GTTGTGGAGCCCTCATGTGCTCCAGGCACTGTCTGGGGTC
CTCTGTTTTTCATTTTAACTTTTTTATAGATGTATAATAT
ACATTCAGCAAAGCATCAGATCATGTGCACAGCTGGATAA
AATTCACACACAGCGAATGCACTGGTATATTCTACACCCC
AATTAAGAAACAGAACATAACTGGCCACCCAGAAATCCTT
CACTGTCCTCTTTCCATCATCATATCCTCCCATGAGTAAT
CATTGTCTTAATTTTTTTTTTTTTGAGATGGAATCTCACT
CTGTTGCCCAGGTTGGAATACAGTGGCGCAGTCTTGGCTC
ACTGCAAACTCTACCTCCCAGGTTCAAGTGATTCTCCCAC
CTTAATTTTTTATTGAAATGAAATTAAGATAAGGCTTACC
ATTTTATAGTGAACAATCTACTCTGTGGCATTTAGTACAT
TCACAGTGTTGTGCAGCCACCATCTCCAAATGAACCTCTT
CTCCTCTAGACAGTTATTCCCCAATCCTCTCTTCCCCTGG
GCTCTGGGCAGCTGCCTGTCTGCTCTCTGTCTGCGTGGAT
GTACCTGTTCCAGACATCCCATACAAATGGACTCATAAAT
ATGTGGACTTTTGTGTCTGGCTTTTCACTTAGCCTGATGT
TTTCAGAATTCATCCATGTTACAGCGTGTATCAGCACTTC
ATTCCTTTTATGCTAAATAACATTCCATTGTGTGGATAGA
CCACATTTGCCCATCCATTCATCTGATGGGGACAATTGGG
TTGTTTCCACCTTCTGGCTATTGTGAATAGTGCTGGCATG
AACATGTGTATGTATACAAACGTCTGTTCCAATCCCTGCC
TTCCATTCTTTGGGGCATATGCCCAAGAGTGGAATTTCTG
GGTCACATGGTGAATTTATGTTTAATTTGGGGGGAATTGC
AAACTGTTTTCTGAAGGAGCTCCTCTATTCTTTTCTCCCA
TTGAGTTGTCTTGGTGCTCTTGCTGAAAAGCAACTGATCA
TCAAGGATTATACAAGACTCAGGCTAATCCAATTAGAGTT
ACTGCCTCATGGCCAAACAACCTGACATAGAAGAAAATTA
TTTCTCCCATAAGGAGGCCAGCAAGCCACCGACGTGGGTT
CAGTCTAAGTGGAACCTAAGCACTAGCTACAAATACCCGC
CTCGAAAGGATGCAGTGAGGTCCTCTTCCGTGCCTGGCAC
CATTCTGAGCACCCTACAAATATCACCTCACGTCAACCTC
ACAGCCATCTCCCAAATACCTAACAGAGGAGGAAACTAAG
GCATTGAGAGGACGAAGTTTGAGCAAACCCATGCAGCTGG
TAAGAGGGGGAGGCAGGACTCAAGTCCAGGCAGTTTGGCT
CCCACCTTTGAGCTCCGAAACACTATACAGGTTGAGTATT
CCTCATCTGAAATACTTGGAACCAGAGGGGTTTTCGGTTT
GGGATTTTTTTTTTCTTTTGAGAGAGGGTCTCACTCTGTT
GCCCAGGCTGGAGTATAGCGATGCCATCGTAGCTCACTGC
AGCTTCCGACTCCTGGGCTGGAGCAATCTGCCCAGCTCAG
CCTCCCAAAGCACTGGGATTACAAAGGTGTGAGCCACCAG
AATTTTTTTAAATTTTGGAATATTTGCATATATTAAATAA
TGAGATCTCTTGAAAATGGTACCTATCTGTAAACTTGAAA
TTCATTTTTGTTTCATATACATCTTATACACATAGGCTCG
AGGTAATTGTATATAATATTTTAGATAATTTTGTGCATGA
AATGAAGTTATTATTTGATTACTTTTTGTGGGCATGCTTG
CACAGGAGAATTTGGGCACATGTGGAAAAGATATATTGTG
ACTGAAGGGGGCTGGGAGGGCCTTTTTCTCATTGGGGACA
CTGAATAAACTGTGTAGCGCACCTGCATTTTGACTGCAAC
CCATCACATGAAGTCAGGTGTGGAATTTTCTTCTTTTTTT
TTTTTTGAGATGGAGTCTCGCTCTGTCACTCAGGCTGGAG
TGCAGTGGTGAAATCTCAGCTCACTGCAACCTCCACCTCC
CAGGTTCAAGCAATTTTCCTGCCTCAACTTCTTGAGTAGC
TGGGATTACAGGCGTGTGCCCCCACGACCGGCTATTTTTT
GTATTTTTAGTAGAAATGGGGTTTCGCCATGCTGGCCAGG
CTGGTCTCAAACTCCTGACCTCAGGTGATCTGCCCGCCTT
AACCTCCCAAAGTTCTGGGATTACAGCCATCAACCACTGT
GCCTGACCAGGTGTGGAGTTTTCTACTTGTGGCATTTCGT
TCGTGCTTAAAAAGTTTGGGATTTAGAAGCATTTCGGATA
TTGGGTTTTCAGATTAAGGATGCTCAACTTGTGTTGAGCA
AGTTACTTGTGCTAAGTAACTAAGTAAGGAACCTAACACA
GGCCCTGGCAAATCTCAAGCTCTCAGAAGAGAAAAAGAAA
AAAAAAGCCACATGGTGCCTCCTGCCTGTGATCTCAGCAC
TTTGGGAGGCTGAGGTGGGAAGATCGCTTAAGCCAGGAGT
TCAAGATCAGCCTGGGCAGCATAGCAAGCTCTCGTGTCTA
CTAAAAGTAAAAATTTTGGCCAGGCGCAGTGGCTCAAGCC
TGTAATCCCAGCACTTTGGGAGGCCGAGGCAGGTGGATCA
CGAGGTCAAGAGATCGAGATCATCCTGGTCAACATGGTGA
AACCCCGTGTCTACTAAAAATACAAAAAATTAGCTGGGCA
TGGTGGCGCGTGCCTGTAATCCCAGCTACTCAGGAGGCTG
AGGCAGGAGAATTGCCTGAACCCAGGAGGCAGAGGTTGCA
GTGAGCCGAGATTGCACCATTGCACTCCAGCCTGGGTAAC
AAGAGCGAAACTCTGTCTCGGAAAAAAAAAAAAAAAGAAA
AATTTTAAAACTAGGTGGGCTTGGTGGTGTGTACCTGTGG
TTTTAGCTACTCAGGAGGCTGAGATGAGGGGATTGCTCAA
GCCCAGAAGTTTGAGGCTACAGTGATCTATGATCGCACCA
CTGCACTCTAGCCTGGGAGACAGAGCAAGGGAATGTGGGG
AAACCGGCCCAGGAAAGGGTCTTTTTCCACAGCACACTTG
TATGCGTTTTTTTGAGACCCTGTCTCAAAAAAAAAGGGAG
TCGGGGGAAAAAGAGTAACTATTCTTTGTAAAAGGGAATA
ATAACATCTACCTCATAGGTTTGAGATTATACTCATGGAA
ATGCTGCTTCTAAACTCCCGAATGCCATTCCAATGTGGCT
TCATGAGCTCCAGATGAAGGACCGAGGCTCTGCGAGTTTT
CTCACTGGCCATGTCTGTGAGATAACTGAAAACTTCTATT
TGTGGAGAGTCCTGCTGGCTGGCGGAAGAAACTTACAGCA
AGGGACATATTTCTGGTTTAATCTTAAACCAGCTACAATG
CCAAAGAATAGAGCAGGGATTTTTTTTTTTTTCAAGGCTT
CCTCAAACTCACTGAGAGCTCAGCCCATCTATTTCTAGAG
AGGCTGAGAACACATGGAGCCCCCACATTCCCAGGCACGT
GCACACACACACCAACTCCACCGTCTCGCATGCTGAGCTC
CAGGAAGCTTCCTTTCCCTTGGAGATGCTTTGTTATTTGG
AAAGAAAAAGGAACGTGTGAAAATAAATCTTCAGGTTGCA
GAGGATCTATCCATCAGAGATTGTTGTCATCTTGATATTC
AGGAAATGAAGATGCTCTAAATAGCAAAGGCAGATCATTA
CTGCCTTCCAACGAGAGTTGGCAAGAACTCCAAAGAAGGG
AAACCGAGTCTGCCTCCATCCAAGTAGGACCGATGCATAT
AACAAATTTGCTTTTGATGCGGAAGTGGTGGGAATCAAAA
CGTCAGCGTTAATTACTCCAGTGTAACATGTTTGTAATAC
GGATCCCAAAGAAAAACATGCCCCTTTACAACATGGTCTC
TATTTAGCCTTTGCAGAAGGTTTGGCCCATCCCAGAGAGA
GGCAAACCGGCCCAGGAAAGGGTCTTTTTCCACAGCACAC
CTGTATGTGTTTTCTATTGCTGCAGTAACAAATGGCCACA
AACTTGGTTGCTTCCACAGTACAAATGTATCATACTTTTA
GAGGTCACAAGTTTGAAATGGGTCTCAAATCAAGGTGTTG
ACAAGGCTGTGTTCCTGCTGGAGGTCCTAAGGGAGAATCA
ATTTCCTTAGAGGACACCTGCACTCCTGGTTCATGGTCTC
CTTCTGCCATTGCCCCTCCAACTCTGTGTCCATTGTCTCA
CCTCCTTCTCTGACTGACCCTCCTGCCTTCCTCTTATAAG
AACTCTTGTGGTTAAATTGAGCCCATTCAGAAAATACAGG
ATAATCTCCCACCTACAGAGGTCCTTACCAGTCCTTTTTG
CCATGTTAAGATAACAGGTTCCAGGGATAAGGACATGGAC
ACCTTTGGAGGCCATTATTGTGTCTACCATTCAATTATAG
CCTTTTCTGCTTCCAAGAAAATGGGTAAGGAGCTCACTGT
GCCTGCTCCAGTCTGAGGCAAGAGCAGAAGGGAAGAGGAT
TGTGGTCCTGTTCTCCCAGGAGTGTCACAGAAGATGCAGA
ATTGAGTGTGGGGGATGAGAGTAGCCAGAGAAGGAGGTCT
TGGACTTGGCCTTCCTTTTTACTTATTTAGAGTTATTTTT
GAGATAGGGTCTTATTCTGTTGCCCAGGCTGGAGTGCAGT
GGTACAATCATAGCTCACTGCAGCCTTAAACTCTTGAGCT
CAAGTGATCCTCCCACTTCAGCCTCCCAGGTAGCTGGGAC
TACAGGCACTGCCACCACGCTCCACCAATTTTTAAATTTT
TTGTAGAGATGGTGGGGGGGGTCCCTCTATGTTGCGCAGG
CTGGTCTTGAACTCTTGGGCTCAAGCAATCCTCTCACCTT
GGCCTTCCAAAGTGCTAAGATTACAGGTGTGAGCCACCAC
ACCCTTTAGAAAGGCCCTTCCTTTCTAAATAACAACGACG
GCTACTACCTGTAACTGAAAGGCTACTGTGCGCCACGCTC
TCAGCTGAGTGTTATGTAGACAACATCACCTTTATCCTCA
CAATAACCTTGCAAATATTTTTCTTGTTTTATAGACAAGG
AAGTGGAGGCTTGGAGGAGCAAAGTGGATCTCCCAAAATC
ACACATCTCGGGGGTGATTACTGAGATTCAATAACCATCA
GACTCAGGGTCTGCTCCTAAACACCACACACCAAGTACTC
TCCCTCCCCCAGTGGAGTGACCAAGGTGTTACCAGCATAG
TAAGGGGGAGGGTGGCACCCAGAGGCCCGAGAGAGGGTGC
CTGGAAGACATAGCCTGGGCCATGGGGACGGGACTCCTTC
CCATCCTGCAAGAGCTGGCTCTGGAATGAGGGGCTATTTT
GTGGGGATGTGCTATTTGAGTCTGACTCCATTTGTAGCTG
TATGATGGCAGGCAGTTGGGTGAAAAGTAAAAATACAGAG
TAATCAGGTGTTCTCTCTGTAATCTAGTTGTCAGCTGGGG
TAATATAGCCTCTTGAGATAGAAATAAGATAAACAGCTAG
GTGTGGTGGCCCATACCTGTAATCCCAGCACTTTGGGAAG
CTGAGGTGGGATGATTGCTTGATTCCAGGAGTTCAAGACC
AGCCTGGGCAACATAGGGAGAGCTCATCTCTACAAATAAT
AATAAAAACAAGTTAGCTGGGTGTCGTAGTGCATGCCTGT
GGTCCCAGATACTCAGGAGGCTGGGGTGGGAGGATTGCTT
GAGCTCGAACAGTTGAGGCTGCAGTGAGCCATAATCAAAC
CACTGCACTCCAGCCTGAGAGACAGAGCAACACCCTTGCC
AGAAGGTAAGGAAGCACGAATTAACAGAAGCATGCCAAAA
GAGCACAGGAGCCAACCCAAAAGAGCCTCAGATAGCGAAA
GCTGGAGTCATTTAAGCAACAAAACGACAAATAATTATAT
CATAACCCAAGATACAAAATAAATATGTGTATGTGCATAC
TGATGTAAATTATGATTGAATACTGAGAAGGGGTAGCTCT
TCCCTACAAAGAGCTGGGTGCCATGGCTCACGCATGTAAT
CCCAGCACTTGGAGAGGCCAAGGCAGGTGGATCACAAGGT
CAGGAGATCAAGACCATCCTGGCTAACACAGTGAAACCCC
CTCTCTACTGAAAATACAAAAAATTAGCTGGGTGTGGTGA
CACGTGCCTGTAGACCCAGCTACTTGGGAGGCTGAGGCAG
GAGAATGGCTTGAACCTGGGAGGCGGAGGTTGCAGTGAGC
CGAGATTGCGCCACTGTACTGCACTCCAGGATGGGCAACA
AGAGAAAGACTCCATCTCCAAAAAATAATAATAATAATAA
TAAGGAAAGGAAAAAAGGATTCCAAACAATATATTAGATA
CATCCCCCTGCAGGAGGTGGAGTTTAATCTCCCCACCCCC
TACAGCTCAACAAGCCGAGGCTCCAAAGAATGTTGTAGAT
AAAGGGAAAAATAGTGACTTAAGAGTAGAGCAATCTGGCA
GACACCACCTTAACCAAGTGATCAGTATTACCAGCCATGG
CATGCCACGTACCCGCTGGCAGGACACCAAGAGAAGGGCA
GTCCACCTCTATAGTGTTCTTTCTAAAAACCCATAACCCC
AGTCCAATCATGAGAGAAATAACAGAGAAAATCCACACTG
AGGACATTCTGCCAATCTCCATCTACAAAGGAGTCTTACC
AGAACTCCTCAAAACCATCAAGGTCACAAAAACAAGACTG
AGAATTCATTACAGACCAGAGGAGAAAGAAAACATGATGG
CTATGAATAATGTGGCATCTTCAACGGGATCCCGGAACAG
AAACAGGGCATTCTATGGGAAAACTGATACAATCCAAGTA
AAACCTGGAGTTTAAGTAATCCTAATGTGCCAGTGCATGG
TGGCTCACACCTGTAATCCCAGCACCTTGAGAGGCCAAGG
TGGGGGGATCCCCTGAAGCCAGGAGTTCATAGACCAACCT
GGACAACAAAGCAAGACCCTTCTCTCTACAAATAATTTTT
TATAATAAAAAAATAGGCCGGGCACAGTGGCTCATGTCTG
TAATCCCAGCTCTTTGGAAGGCCAAGGTGGGCGAATCACT
TGAGGTCAGGAGTTCGAGACCAGTCTGGCCAACATGGTGA
AGCCCTATCTCTACTAAAAATACAAAAATTAGCCGGGTGT
GGTGGTTCACGCCTGCAATTCCAGCTACTCAGGAGGCTGA
GGCAGGAGAATCTCTTGAATTTGGGAGGCAGAGGTTGCAG
TGAACCGAGATTGTACCACTGCCCTCCAGCCTGGGCAATA
CAGTGAGACTCCAACTCAAAAAAAAAAAAAAAATAGAATT
TGCCACAACTGATTCTTTCCTGTAATGGCTGTACTGAGGT
AATGTATGGAGTTAATAATAGGAGGACTGGGTGCAGGATA
GATGGACACCTATATCCTACCAGAGCTACTTCAAATGTTT
CTGCAAATTTCAAATTTGCCCAAAATGGAAGTTTATTTGA
ATACGAGCTTGAGCTCTAATTGAGGTTTTTATAAACACAT
CCTTTAAAAAACCCATTCAATGAACACACATATAGAACTT
AACCTGATCAAGGCACTATTCCAAGAGCAGCACAAATATT
AATTCTTCATTCTGGTATTGTCCTCACATGTAACACCTCG
CTGGTGTCTGGCTTCATTCGGACATTCTCCTCCACTTACT
ATCCTACCTCTCAGCTCATGTTTGCAGCTGTGGTCGGCAC
CATATCAGCCAAGGTTGTCTCAGTCCCTGCTCTGATTGAC
ATCAAAAAAGTGTCGTGTCCCCCAGATACTCCGGAAGAAA
CGAACAAAGGCCATTCACAAAGGATCTCTGTGTGTGTGTA
TCAGATATCTCTTCTATTTCGGAAGCAGTGGCTGGGCTGC
CTCCACCAAACAAAGAGCCGGGCCTCTGTCCCCTCTCCCT
CTCCTTCCTCCCTCCCGGTTTACTTCACGCTGAGGTTGGT
CGCTTCTTTCATTCACTGTCTCCTACACAGTCCATGCCAC
GGGGGAGAAGTTTTTCACAAGTAGCTTTTATTCCCCCACA
ATGCAGAGACCGTGGCCTGAGTCTGGAGTTCCCCAACCGG
TAAAATACGGGAACAGCTCCTGCACCCAAGCAAGGCCCCG
AGTTAACTCTGCTGCAGAGGCGAGGGAGGTACAGCGCTGC
CAGCCCAGGATTCAGAGCGAGGGCATTCTCCAGAATTTGA
AGGTCACCACTGTCAAAGTTGGCATTCGGGGGGCCTGCGT
GTCCCGGAGCTTTGGGGCTGCGCCCGAGGCAGGAATTCAG
GGCTGGGGGCAAAGAGAGACCCTGGAGGTGACTAACATGC
CCTTTGCTTTACAATGTGGCAGAGGAGGCCGGAGAGCAGG
AGCTGTCCCCGGAGGGAGAGAGGTGGGGAGTGGGAGCAGG
CCCTGCCCGGAGCTCTCCGCGGACTGGGCGGCTGGTGCGC
GCAGCAGAGGGGTTACCACGGAAAGGGGAACCCCAGGGTG
GTGAGAACTCGCAGATGAGGCTGGCCTGACGGGTACCTGC
TTTGGGGAAAGCAGTCTGTGAAGAGAGGGCGGGCGATAGC
GGCCCCACGCGGGTTGTGCCGGCCTCTCTGCGCCGCAGGA
AAGTCGCCCTGGCCGGATTCACCCTAGGACGTCCCAGCTG
GGCGCACGCACGGGGCTCTCCAGCCGCTTCTCAGGAATTT
GCCTCCAAGGCAATCAGCTCTTCACGCGAGCATTCAAACC
AAGGTGAGGAGTGATCAGATCCAACCAGATCTGCTTCCTA
GGCCTAGCCAGGACCCTAAGCCCCCACCACTGCTCAGAGG
CGAGAGGGGCCAAGGCAGCGTGTACCCACCCCACCCGGTC
AGCTCTAAGGTGCCCTGTTTAGCGTTACTCTGCGACCCTG
GATGGGCCTGGGCAGGAGCTTGCTTCCCCTGGCTAAACGC
AGTCAATGAAGGGGGTTTACTTGCCTAAAGACGCCTGCCC
CTGCCCATCACCCTCGCACGAAGACGCAGGGCCCCTCTCC
TTCCTTTAGTCAATGGTCCTTGGGCATGGGAAGGGGCAGG
AGAGTTCGCTTTTCTCTCAGCCCTAACAAGAGGGCCCTGC
CTGTGGGGCAAAGTGGGCTCTGCACTGGATGGGACTCCTC
TAGGAGCAGTAAGTTCTGATCTCCAAATTTAACCCGGCTG
GTGGAGTTATGAGGTTACTCACCCTGGTTAACTTGCCCAT
ATGTTGCCAAGGGGAGAACACTGTTAGGCCCTTGCCAACT
GTGAGGGAGGAGAATCTGGAGAACAGAAAGGAGCCACCAG
GTACAGAGTGTGGGAGGGACATCTGAGCAAGGCAGGCCAC
ATGTGGGCTCAGGGACAGTGGGGATGAGAAATGGTACCTT
CTTCATTCTGCCTGGACCGGGGCAGTGGGCCCGGTCTCTC
TCAGCGGGGCTGAGGACCCTGGACAGAGCTCAGGTCCCGG
GATACAGTTCCTCCACAGAGTAGGGTGGGAATCCAGGAGG
GCTCCACCCTCTGAGGCTCACCCAGGCTGCAGGAATCCCT
GGGACCTAATTATACACACAAATCAGAAAGCAGGCTGCAG
GCCCTGGCCATGCAAGGAGAGAAAGAAAGCTGACGCCTGT
CCTAGCCTGTCCCCGCTGGCCTTGCCCTAAAAGCAGCAGG
GTGCCTGGTCCCAGAGCCCAAGGCCTCGCTGGCTGGACAG
CCAATGGCACCCTATATCAAGAGGATGAGCATGCTGCAGG
GAATGGCAGGCATGTGGCCCAGCTGTCACACTGAGCACAG
CCCTAGCTGAGGCCGCCCGCCTCAGGCTGCTCCCACTCCA
CAATCTCCTTCCTGCCCCAGGCTCTGGAACCAGCAGAGGA
GCTGGTCAGGCCAGCTCAGGCACTTTCAGCCTAGTTAGGA
GGACTGGGTGCTTAGGGAGGGGTAGGGGAATACACACAGC
CTGATAATGGGGAGTCTGGAGGTCAACGAGGTCACTTAGA
GGAGAGCAAAGGTAAAAACCTGCTTAAGGAAGGTGGAGGA
CATTGTTCTTAACACTGGCTGTGACTACTGGCTGTGACTG
ATGGGACCTACAGGGAAATGCTCCCTTTTATCTCCCACCC
AGGAAGGAGTCTGAGAGCTTCTGTGTCCCAGACTTGCCAG
CCATCCCCCAACTATGTCCCCTCCAAACATGAGGGACATA
GAGACACAGGCTCCATGACTCCGTGATCAACCATCAGCCT
TGTTTTTCAAATCTACTCAATGGGAATACGTTCAGCTTTC
CTCCGGAGCCACCAGAGCAGCTCCTTCAGTTCTCAGCCCC
AGAGGAAATATCCCTTCCCCAGTTCAGGGTGGACAGAGAC
GCCAGGAGACTTGCTGATCAGCCCCCAGGTCCTCCCTGAG
CCAGCCCTGGGTGTGAGGACTTACGTAAGCTCCTGGGGGC
CACATTAGAAGAGAAACTCGGTCACTGTTCTCAAGGAGTA
CCTGAGATTAACAAGACCCAAGTCAGAAAGCTGGTGCCAA
GGGACGGTGTCCAAGCAGTTCAAGGCTACCTTCCGCCCAG
AGCTGTGGACCCCACGCACACAGCTCCATGTTTATGTGCA
AGAAAGGCAAAGTGGTCTGAATTCCCGATCAGAAGGGCGG
GGAGCACTGTGTGGAGTGAGCTCCCAGGCCTCCCTGGAGC
CAGGCACCTGACGTGCTGGAGACAATGTCCCTGAGAAGGG
GCCAAGCGCAGAGAAGGAGGAAGTGGCGAAGAAGAGCGCA
GGGTGTGCACTGGGGCCCTGGCCCCGGAGCTCCCAGGCAG
GGTCTGGATGCTCTTGTCTCCCCAGGAGCATGAGAACCCC
CGGAGATGCCTACCAGAGCTGCTCTCCTGGCTCTAAAGTT
TGGATTTAAAGCTGTGCTTACTTGCCCAAGGGGCTGGGGG
AAAGAACAGGCCCTTTGTCAGCAGCCTTCTTCTTTCTACA
GTCAGGCAGAGGGTGGGAGGAAGAGAATAGCTGCCACCTA
GGAGTCTCCAGAAAGGAGCTGCTGCACGGCCAGGCACCCC
CACTCAAGGCATGGTCCTCGGGCCCTTGGAGCTGTGCCAT
GGCTAGGACTCTGCTTATCTCTGCAGGCAGGCCCTGGGAA
CCTGGCTCTTCCACATCTTGTTCTGAATGTGGGGATTCTT
CCTGAGGATGGAGTGGACATGTGCCCCTGCCTCTTCTCCA
CCAAGTCAGGAGCTGGGAAGAGAACAGCAGGGCCGGCATC
CGTCCTGGGCACAGAAGGGCACACATCAGCTCTGGCTGCC
CATCCCTCCCAGAATGGGGTTGCCACAGGGCTCCCAGCTC
ACCCCAAGTTCCTCTCAGCAAGAGAAAACCTGAATTCCCC
TCTTCCGGGTACTTTGAAGGCAACAAGATATACATATTCA
ACATTCACCTTCTGGACTGAGCTTGTTCTGAGGTTCTAGC
AGGCAAGCGGTATACACTTGACCATGGAACAGTTGTCCTC
TATCAGGGAAGATCCTCCTCTTCCACCCAGCACGCAGCTT
CAGGAGAGATCCACAGGGAGCAGTGAGGGAGGAAAGGGAC
GCCTGCCTAAGTCAGCAGGTGTCGACCCATCTGAATCAAC
CCTCTACAGAATGAAAGCCCCAGCCACGTGCCTGTCATTT
GCTCTGATCGTCTGCTATGTACACCAATAGCAGCAGCCCC
CACCAGGAGCCTCATTATGTGGGTGTCACATTTAAGTGCC
TATTAGCACAACTTCCCTGAGCCCCTCCTGCAGCTGCTAC
CACCCTTTGGTGCCAAGGCCCAGGCGGTTGTTCTGGTTGA
CTCGCTGTTCTCCTTTCCAGAACCCTGATTACTGCTATGA
GGGCTGGCAACTCCCCTCAATCCTGTAGAGCAGCAGCTGA
AAGCACCTGGTTATTAAAAAGGCGAAGAGCTCCTGATAAG
AGAGAGGGATCGCTTTATAATTCCTATGTAGACTTCTAAA
TTATTCCCTCCGTCCTCATCCGCTGCCATCAGATTCCCCT
CCACCAGCTGGAAGGCTTAGTTAACAAGTCAGATATGAGC
AGGCCCTGGTATAAAAATAGAGGCAGGCAGTGGGAGCTGG
CGCTGTGACTCACTGTGTGGCAGGCGTGGGGCTCTGCAGA
CAGCTGCAGGCCTTCTGCCCTCCCCCTCGGCCTCCTCCTC
CTCTTTTTCCCCTCTCCTATCTCTCCCTGCTCCCTTCTCC
CCGCCCCACCCTCTCCCTCCCTACCCCTCTCTCTCCTCCT
CTCTTCTTCCCTTCTCTCCCTTCCTTCCCTTCCTTCCTTT
CCTTTCCTCCCCTTTCCCTCTTCCTTCTCCCCTCCCTCTC
CCTTACCTCTCCTTCCTCCCTCTCCCCCGAAATTTCCAGC
CCCGGAGCACAGGCCTCCAAGCAGACCCTGGGTCAAGCCA
GGCTATTTGAGCTTGTTTCTCATTTATCATTTACATTCCC
CCCGAGGTAGTGAGTGAAATGGGAGGAAATGCCAAAATAG
CACAGACTCTCATTCTCATTAGGGCTTTTTGAGTTTTCTG
CAGAGAACATTCCAGTTCTAATGACCCTCCATGCCAGCCC
CAATGCTCCAACAGACTGAGAAGAATTAAAAGGGCTAGGA
CTCAAGTCATACAATCTCAGAGTCCAGGCTGTCCCCTCTC
CTCACTAGGCACGCCAACTCCAGGGTTCCCAACCTGCCTG
CTTCCCCACACCAGCCAAAGCTCCCAAAGAAAGGTGCCCT
CGGTGAGCATTCAAATGAGTGAATTAGAGACCTGAGAGCT
GTCATTCAGTTCTTCCTCCTACAGGCAGTGAGGCCAGCCC
TCCCACTCTGTGTGTGTGTGTGTGTGTGTGTGTGTGTGTG
TGTGTGTGTCTCTCTCTCTCCTTAAAACAGTTCAGTGGAT
CTCCATTACTCTTAAATTGTTTTTTTTTTGAGACAGAGTC
TCACTCTGTCACCCAAGCTGGAGTACAGTGGTGTAAACTC
AGCTCACTGCAACCTCCGTCTCCCAGGTTCAAACAATTCT
GTCTCAACCTCCCAAGGAGCTGGGACTACAGGTGTGGACT
ACCACGTTCAGCTAATTTTTGTATTTTTAGTAGAGACGGG
GTTTCACCATGTTGGCCAGGATGGTCTCAATCTCCTGATC
TCATGATCCACTGCCTTGGCCTCTCAAAGTGCTTGGATTA
CAGGTGTGAGCCACCGCGCTCAGCCCAAAATAAAAATTAT
ATATACATTTAGCAGTGGAGGGTCTGCACAGGCTGGGTTG
GCCACCTCTGCTTCCTCCCCAACCCCGCACTGCCCCTACC
CTGTCTCCCCGCTCCACTCACCTCCCTTCAGGGCTTAGAG
GACCCCAGGACCTTGTGTGAGCCGTTCACCATGACTTTCG
CAGCTGCACTTGCTCTGGAAGCCCTCCGTGACGTGAAACT
TGGTCAGTGCTGTCCCATACCACACCCCTCCTTTGTAGCA
TGTTTGAAATTTTCAGAGGCACGTTGGTTCATGTTGCTGT
TTGTTTGTTTGAGGCAGGGTCTCACTCTGTTGCCCAGGCT
GGAGGGCAGTGGCACAATCTTGTCTCACTGCAACCTCTTC
TCCCAGGTTCAAGGGATTCGCCACCTCAGCCTCCTGAGTG
GCTGGGATTACAGGCACCTGCCACCACCTCCAACTAATTT
TTGTATTTTTTAATGGAGATGCGGTTTCACTATGTTGACC
AGGCTGGTCTTGAACTCCTGACCTCAGGTGATCCACCCAC
CTTGGCCTCCCAAAGTGCTGGGATTACAGGCTTGAGCCAC
TGCACCCAGCCCATGTTACGATTTGATCAATATCTGCCTC
CCAACTAGACTGCCGGCTCCGTGAGGACCGAGACTCTGAT
TTGTAGGTGCTCAGCAAGTGTCCGTTGAATAAATTAGTGA
ACTGAGGACTGGAGAGGGTGCCAATAAGCAGGGCAATAGC
AATCCAGATGGAGTTCTGGATCCATTTGGAAAATAAGCTG
GAGAATAATCTCAACTCAATTTTAGATGTCTTAACTTCTC
AGGCTGAGGAGAAGCACAGCTCCTCCCATGTAGTCCCATA
ACCAGGAAACTGCATGGAGGAAAAAGGACATAGACACCTC
CCTGGCTGGAGGCCACAGTGTCTGTGCTTTCCTGTGGCCT
GGAACAATTCACTTTCCATCATGGTGTCCAGGGCTACCCG
TTGGAAAAAATACAGCCACCCAGTGCAGGGCTGGGGCTGG
GTGTGGGAGGTGAGGCGCATCGTCTCTACCGGTGCTGCAA
GTATAAGTGTGAATTCTGGGGCCTCTCTCGCCTCATCTTC
ATATCTCAGCCTGAACCAGTATTTGCCTTGCCCATGTCGG
GAAGAGATCCCATGTAATTTCAGAGATACTGAGTTTCCTG
GCTTTCAAATTCCTGGCCTCCAGTGCCGGCATGTTCTGGG
AAAACACATGCAGCTCCCCCATCCTCCAACCCACGAAGAC
TGACCCTGATAGGTTCTGCCCCAAGGCTCCTGGAGATCTG
AGCATGTGTCTTCCTGGGCTTCCCTGCACTTCCATGGTCC
TGCTTCTGCTTGCCTGCCTTGCGCTGAGCACTAGAGGGTG
AAACAAACATTAGCGGAAAATCCAGATTCTAGAAACAGAT
GACATGCACCCTGAGATGACGCCCTAACATGTGCCCTGAT
ATGCACCCAGGGATGACAGGCACCCTTTTTAAGCATTTAC
TTGAGAAGAAGTTCAAATACAGTTAAGTTACCCCATCTAA
CTATATTCCAGGCCAGGCATGGTGGCTCATGCCTGTAATC
TCAGCACTTTGGAAGGCTGAGGCAGGTGGATCACCTGAGG
TTGGGAGTTCAAGACCAGCCTGACCAATATGGGGGAACCC
CATCTCTACTAAAAATGCAAAAAATTAGCTGGGCGTGGTG
GTGCATGCCTGTAATCCCAGCTACTCAAGAGGCTGAGGAG
AAGAATGGTTTGAACCTGGGAGGCAGAGGTTGCAGTGAGC
CAAGATTGCGCCATTGCACTTCAGCCTGGGCAAAAGAGTG
AAACTCCATCTCAAAAAAACCAAAACCAAAAACAAAATAA
AAAAATTAAACCCATGTTCCATATTGTGCCTCTCCATGCC
TGAAATGGTAGGAATATTCTATACATATGTGTTGATGAAT
AGACAAAGCAAAATGGAGGGAGGAAAGTGGGGTTTGAGCT
CTGGAAGTCTTTCTCCTTCCTAAGCTACAGTGAAGCCTTT
TCTGAAGCTCTCAAGGACTCTCCCCCTTCTAGCTTGCTCC
CTCGTCCTACAGAAAAGCTGCTCCTCCCTCTCCAGAATGG
TATTGGAGGGGGAAACCCAATGTGCTAGGCAAAGCTGGGA
CTAGAACTCAGTCTCCTGAACCCCAAGTGTTCTCTTCCCA
CTGATGTCTGCTAAGTGCACCCACAATTGCTGGTGCACGG
ACAGATCCATGAAAGCAGCAACTTGAGTTCCTTCCAGCAG
GTGTCACCTTGCATCACATATGATCCCGTGTGTCATACAT
GTGTATGATCCGGTATGATCCTCCGATCCCCTGCCCAGCC
CAAGTCCCTAAGTGCCTCCATGTGTCGTAGGGAGCCTGGC
CTCTGGGCATCATCCGGGTTTTGAATGGATGGATCTGCCC
AAACTTGTCCCTGCTACTGGAAAGAGAATTCTGGGCTGCT
GGACTAGTAGAGCCTTTCTTTTCTGTTTAATTGTTCATTT
GTGCCTTTTGACTTCATATTTTTAATGTTAACATAACATA
TATTTGTTGAAAAATAACATTGGTGGAGGCACCGTGGTAC
AAAAAGGTCAGGAAAAAAAAATCCCCCACTGTTCCAGCCA
TGGAAGCTGTCACAGTGATTGATCACTTTGACCTGCTTTC
TTCGTCCCTTTTGCCCTTCATTCTTTTATTGTTTTTATGT
TCACGGTTCAACTGATCCCTGTTGACACACGGCACATTAG
CTTTGGGCTTCAAGGGCTCCAGGCATCTTGGCCTCCCAGC
TGGTGGCCTGTCATCCTGGGAAAATTTTCAGATTCAGTGC
ATTTTTAGGCCCAGGAAAAAGGCAACAGCTTTAAAATAAG
GCATCAGAATTTGGGGCAAACTTTCTGAAGCCTATATGTG
AGATTTGAGATGTTTTTCAGGGCTGGTTAAAGACAAAGCT
GGGAAGTAGGGTATGTTGAGGTCTATTTTTAGGGTATATA
GTGGGCTAAATTCTTGAGATTAACACTCCTATTGAAAACA
ACTAAAAATGCTGGTTAGAACATTTTTTTTTCTTGAGACA
GGGTCTTATTCTGTTGCCCAGGCTGGAGTTCAGTGGTGCA
ATTTTGGCTCACTGTAGCCTCCACCTCCTGGGCTCATGTG
ACTCTCCCTCCTTAGCTTCCTGAGTAGCTGGGACCTCAGG
TGCATGCCACTACCCCTGCTAATTAAAAATATATATTTGG
AGGGGTGGGGCACAAAGGGAGGAAGAGCATTAGGACAAAT
ATCTAATGCATGCAGGGCTTGAAACCTAGATATCCGGCTG
ATAGGTGCAGCAAACCACCATGGCACAAGTGTTTGTTGAA
TAAATTAGTGAATAAGCAGGTTAAAAAACTGCACATGTAT
CCCAGAACTTAAAGTAAAATTATATATATAATATATAATT
TATATATTATTACAAATATATAATATATATTACATATGAT
ATATATCATATGTAATATATCATATGTAATATATATTATA
TTATATATTATATATAATATGTAATATATTTAATATATTA
TGTATTATGTATATTGCATGTTATATATTATATATAAATA
ATTTTAATATAATATATATAATTTTACTTTAAGTTTCAGG
ATACATGTGCAGTTTTTTTTAACCTGCCCAGAGAGTGTTT
GCTTAACCCAACTACCTTGGGGTTTAATAGCTTTGGAAAG
ACTGGGGCCTTTTTATAAGAAACTAGGACCCTGAAGGTCT
ACAGCATTGGGTAAGCTTAGAGGAGTGAACTAGAACTACC
CCACACCTACACTCAATGAATTGTAAGGCAAGTTGCCTTG
GCACTGAGTGCATGGTGATGCTGATGGTCATGGTATAGGA
TGCAAACTTCTAGGAAATATAACTATAAATTTAGTCCTCA
TGTTTAGTTGCAAGATAGATTCATAATTCATATCACCTGG
GTGACCAAGAGTCCTAAAGCTTTGAATTTACTTTAACATG
GTTTTGGATTACAAGTGTTCTTCTGGAAGAAGCAAACACA
AACCCTCTCTGAGGAGAGTCACCTTTATTCTAGTGTCCCA
CAAATAATTCTTCAAGGACAGTGAGCATGGCACATTCAAG
TGCGCATGGAAACAAGACAGCATGAGTAAGAACTAAAGCA
GAAATAACAGAAATAAATGCTATGATTTCAGCCACTGGGA
TTATCATATCTGTATTATTATTATTATTTGAGCTGGAGTG
TCACTGTCACCCAGGATGGAGTGCAGTGGCACTCCATCTC
AGCTCACTTTAACCTCCACCTTTCGGGTTCAAGCAATTCT
CCTGCCTCAGCCTCCTGAGTAGCTGGAATTACAGGCATAC
CCCACAATCTTCGACTAATTTTTGTATTTTAGTAGAGATG
GGATTTCACCATATTGCCCAGGCTGGTCTCGAACTCCTGA
CCTCGGGTGATTCACCTGCCCTGACCTCCCAAATTGCGGG
GATTACAGGTGTGAGCCACCATGCCCAGTCTCATGTCTGT
GTTATTAAGAGATTATGCATACTCTGTTAAATATGTAAAA
GATAAACTAACAAATTTTTTCAGGGAACAGAAAACCATAA
GAATGTTACGTAGTTGATTTGGAAAATAACAAAATGTTTT
CTAAAACAAAAAAATTAAGAGTAGAAATTTGAAACTCAAT
GAAAGTGTTTAACAGGACATTAAGCAAGTTAAAAGAAGAG
TTAGTGAACTGGAAAATTGGCTGAATGATCTATGCCATTT
AGACAAATCCCCCAATAAAAATACAGAAAAGAAATTGGAA
AGGCGTCAAATGTAAGCAGTCTGGGAAACATAACAAGACT
TTATCCCTACAGTTTTTTTTAGCTGGGCTTGGTGGCACAT
GCCTGTAGTCCCAGCTATTTGGAAGGATGAAGTGAGAGGA
TCACTTGAACCAAGTTTGAGGCTCAGTGAGTTGTGATCAT
GCCACTGCACTCCAGTCTAGGTAACAGAGAAAGATCCTGT
CTCAATAATAATAATAATACAAAAATTAAATAAAATGTAA
AGTATATCAAGAAGTTCTGACATCCTAGTTTTTGCTTACA
AAAAATTTTGCTTTCATTAAAAGGCATGTAAAGGAAAATG
CACATCTTAAGGGTATAGCCATGAATTTAACCTGCATATC
CCAAACCTTTAGTAAGATATAGAACATTTTTATCACCCCC
AAAAGTTTCATAATACCTGACCTGGTGCTTAATCTCCTCC
TCCACTCTCCAGAGGCAACCACAATTCTCATTTTTTTTCT
AGTTTTGCGTATTCTCAAATTTCACATATATGGAATATTA
CAGCATATACTGCACTGTGTAAATTTTCTTTTACTCAGCA
TGCTTTTGAGATTTATCATGTTTTGTGTATCCATGATTTG
TTCCTTTTTATTGCTGTATAGTATTCATTATAAGCCTACA
CACAGTGTGTTTATTTTTTGTGTTGTTGATGGATACCCAA
GCTGTTACCAGTTTCTACTTTTATGAATAAAGCTGCTATT
AGCATTCTTGTTCAAGTCTCTTTTTGAACGTATGTTTTTA
TGCTTCATGGGTAAATTCCTAGAGGTGAAAATTCTCAGGT
ATTAGAGTAGTTAGTTATATGTCTAGTTTTATAAGAAACT
GCCAAATATCTTTCCAAAGTTGTACCATTTTATATTTCTA
CTTACAGAGTATGAGAATTTCAGTTATTCGACATGCTTGC
CAATATTTGGTGTTACCAGTCTTTTTATTTTTAGTCATAA
TCATGGATGTACAGGAATGTCTGATATAGCTTTTATTTTC
ATCTTTCTGATGGCATCAAGGATTGGGCACTGTTCAAAAG
GGAACCTCAGTTGGGGGCAGTGGCTCATGCCTGTAATCCC
AACATTTTTGGAGGCTGAGGTGGGTGGATTGCTTGAGGCC
ACGAGTTTGAGACCAGCCTGGTCAACATGGCAAAACTCCA
TCTTTACTAAAATACAAAAATGAGCTGGGCATGGTAGCAT
GAACTTGTAATTCCAGCTCCTCAGAGGCTGAGACATGAGA
ATGAGACAGAAGTTGCAGTGAGCTGAGATCATGTCACTTC
ACTCCAGCCTAGGTGACAAAGTGAGACTGTCTCAAAAAAA
AAACAAAAAACAAAGAAAGGCAGGGGGAATGTCTCACAAA
TACTGTGGTACCCAGCATGCTGTTGACATTGTTACAAACA
GACAAGTCAAGGGCAAGATTCTGGCCAAGATAATTAATGT
GTTCATTGAGAATATTAGGCACACAAGATAAATTCCTGAA
GCACATTGAAAAAAAAATCAGTAAAAGAAGGAAGCCAAAG
AGAAAGGTACCTAGGTTCAATGGAAACACTAGCCTACTTC
ACCCAGAAAAGCACACTTCGTGAGAACCAAAGAAGGCTGA
GCTGCTGGAACCTTTTCTCTACGAAATTGTGGCATGATCG
GCGTAAAAAAATTAAGACTTCTGGTAGAGGAGGAGGAAGA
AGGGAAGAAGCAGAAAGAATAAGAAGAAAGAAAGGAGGAG
GGGGGAGGAGGAAGAAGAAAGGAAGAAGGAGGAGGAAGAA
TAGAGGAGAAAGGAGAAGAGAAAAAGGAGGAGGAGGAGGA
AGACGGCAGCCAGGTGAACACACAGATACATTGACACAAA
TGGGGAAGAAGGCCGTGTGGTGATGGGCACAGAGGTTGGA
GTGATGCATCTACAAGCCAAGGAATGCCAGGAATTGCTGG
CAACCACCAGAAGCTGGGAGAGGCATGGAAATATTCCCAC
TCAGAGCCTTCAGAGGGAACCTACCCTGCCTACACCCGGA
TTCCAGACTCCTGGCCTCCAGAACTGTGAGAATAAACTCC
TGCTGTTTGAAGCCACCCATTTTGCACCTTTGTTACAGCA
GCCAGAAGAACCAAACACAAGCACCATGTAAGAAATTGGA
GAAAATGGGGCGGTAAAAGGCAACCGTGATTCTATTCATA
TCCATGAGAACCACCAGTGTCATCTCTGCATGCTCCCAAA
TTTCCCTTTCCCTCATTCGCCACTTCTAGAAACAGTTTAA
TATCAGGATAAGCCATTAAGAAGCTGACAAGGGGGGCCCA
AAGTGGCTCCGGCCGGATGTCGTGGCGCTTGCGAAGGCGA
GGCCAAGAGTTCAAGGCCAACCAACCTCAGCAACCTTATA
AGCTCTCAATGATTGGCAAAAAAAAAAAAAAAAAAGCTGA
CAAGGAAGGCAGGGCCAGTCAAGGGCTCAGGGCTCCTTCA
CCCAGTGACAGGCCCTCCAGCTTCCTACATGATAGGGTTG
GCCTTGGACGACCGCCCACATTCCCATCTCCCACGGAGCT
ACCCTGCAGCTGCTTCTGCCACCTCATGCCCCTTTTGGAA
GTCGCAGTCCACAGCCTGCCCGAACAGTGCTCCAGCTGTG
TGACAAGGATGCAGGTGGACATGGGACCACCGTGTTCCCA
CCATGCTCCCTGTCTAACCAACAAAGCAGGCTTCCTCAGC
TTCTTTTTGAGAGCCACAGTAGACTCTCGAAAGATCTTGG
TAGCTCCTCACAAGCACTAGGACATAGCAACAGTGGTAAA
ACAAATGCTTTCCAAAGGACACAGCAGGGCAGAAAGGAAA
TGGAAGTGACAGAAAGGGAGACAAAGAGGACAGGCAGGCA
GGCAGGCTGACCCCACAGGCAGAGCCCATTTCGCTCCAGT
CCTCCTGGCTGAGGCACTGCTGGGTCGGGCCATGCCACTT
TCTCTTCTCTCCCGGTAGCCAGGGCAAGAAGCAGGCCTTC
TTGAGCACAATAAGGGATGTGTTTCCTTGATAAGAACCAG
GACCTAGAACTCATCCCATCTTGTCAGGAAGCAATGCTGT
GTGGTGGAGCAGATTCACAGACACACCTGGATGAACAGAG
TGAGAAACAGCACAGCACCCACAGAATCCAGTTTGCAGGA
GAATTGCTTGAGCCCAGGAGGCGGAGGTTGTAGTGAGCCG
AGATCTGGCCACTGCACTCCATTCTGGGTGACAAAGCAAA
ATAAATAAATAATAAAAATAAATGATATTTCTTAGATTTT
GTGCATCTCCAGTGAAAATACATAATTCCTAATTTTTGCA
CTTATTTTTGGTAAAACAGTAATGTCAACGATGGGTTTTA
AAAATTGGTGCTTGAAATACTATCATATTATATTGAAACT
TCTGTCAATTCTAAACTATTATGAGTCATTTACAGATTTG
ATCACAGGAGAAATAGGCCTTACATATCTTACTTAAATCC
CAATTGATTTAGGGTTCTCGTTCAAAACTCTTTAGCAGGA
CAGTCAGCTAACACATGTAATAGTTTTACCAGGCTGCTGG
CTACATGAAATAATTTTTTTTTTTAAACAGGGTGTCACTT
TTTCACCCAGGCTGGAGTGCAGTGGTACAATCTTCAAGCA
ATTCTCCCACCTCAGCCTCCTGACTAGCTGGGACTACAGG
TGCACATCACCATGCCTAACTAATTTTTGTATTTTTAGTA
GAGACAGGGTTTCACCATGTTGGCTAGGCTAGTCTCAAAT
TCCTGGCCTCCCAAAGTCCTGAGATTACAAGTGTGAGCCA
CTGCACCTGGCCATGAATGAATTATTTAAGCTATATGTGT
ATAGGTTATGTTTGCTCAGATATGCATTTGCATATTCAAT
ATTACCAATATGTTAGTGTGTTATCACATCAGATACATTT
ATATATGTTTAATATTATCAATAAAAGTGGTATTTCTCTG
AAAGACTAGCATTTAATCCATTTTTAACCTTGATCCACCC
CAAATGGGACAATATAAGGTTTTCAGTGGACATATTAAAA
TCTTAATTTTTTTCAATATTGTTAATACTCCTGACAATAT
TGAAATGGTACTCTTAAGAGTACCACGCTCTTGGAGGCCT
CAAAGATTTCTGAAGTTTTTCAATAGGCTAGAAAATGAGG
GATTAAACATATGACTATGTGGCATATAACATAGCTATTT
TATCAATTGCAGCTATAAACTTATTTACAAATGAGTTTAT
TATCTTGAGTTTGAATCCATTATATTTAAGGACCACTGCT
TTTGACTAGGAAACATTAACCTCCTTTTAAAGAATAGGTA
TTGTGCTCTCCCACAGAAATTCATACTCTGTTGATATATT
TGCTGCCTTTAAAACTTTTTTGGCTAGGAAGGTGTTCCTC
TTCCTCTTGCTTACCTCTTCTTCCAATGCCAGCCTCAGCT
TCCCACCTCTCTGACGCTGCTTTGATGCCCTTCTTTCTGG
AGCTCTCACTTGGCCCTTCCTTTGCTCCTTCCCAGCCCCT
GTATGAGGGGGCATTTCTTTCTACCAGCAGCACCTGGTGT
GAAGCAAAGGATTTCCCAGTAGGAGAGAGACAGTGACAGT
CTTCATTTGCAAATTAAAACTGGCTTATTAAGCTTGGACA
TAGTGGCACAGGCCTGCAATTCCAGAACTTTAGGGGGCCG
AGGCAGGAACATTGCTTGTGGCCAGGAGTTCAAGATCAGC
CTGGGCAGCTTAACAAGACCCTGAGACCCTGTCTCTACAA
TTAAAAAAATTTTTTTAAATTAGCTGAACATGGTGGCACA
TGCTAAAATATTAGCCACTGGGAAGGCTGAGGTGGGAGGA
TCCCTTGAGCTCAGTTAGTGGATATAGTGAGCTGAGATGG
CACCACTGCACTCCACCCTGGGTAACAGGACGAGACTAGG
ACGAGACCATGTCTCTATTAAAAACAAAAAACAAAATGAC
TTGTTAAATACAAAACACGCCCCCCCTCTCCGATCTGGAG
ATTCAGGCCGTAGGCAGAGCTGAGATGCCCTCTGAGGGAC
AGCTCTCTGGCCCCAGCACCATGGTCAGCGCCCGTTGCCT
GCTGGGACCCAGGGCCCTCAGCCGAGGCCGACCTGGCAGT
GGGGGCAACTCTTGGGAGCGCTGCGCAGTGGAAGAAAACT
GCCTCCCCACACCTCAGAGGGGCAGGTCAGGCCACCACCA
GCCGCCAGTGATCTGGAATGGATCTGACCTAGGGGGGAAG
CCTGCAAAGGAGCGTGGGAAGTTTCACTTTTGTCTTCCAA
TGATCTCATTCATTTGGGGTATTGTGAAAAGTGATTTCAG
AGGATGTAGGGGATGGGAATCCCTCTTCCTGCTCCACTCC
CTTCCCTCCACCCCAAGCAAATAAACACAACCACTTTACG
CAGTTTAACAGAATGACTTTAATGCTTCTTCTAGTTTGCC
ATTTCCTTCCACAGGGCTTTGTTTCGAAAAATAACAAAAT
GAGGTAATAAGTTAATGTATGTACACGTTATAAACACTGT
GTCAGTTTACAATGGCAGCAACGGAAGTTGTTACAAAGAA
AGTGACTGCGGAGTGGCTGAAGTTCAGCCGCCCATTGAGC
AGATTCGTCGTCCTGAGAAGTCGCGCGCTGGAGGTGGAGT
GCGTCTAGAAGCATTTGCGGTGGACGATGGAGGGGCCGGC
CTCGTCGTACTCCTGCTTGGTGATCCACATCTGCTGGAAG
GTGGACAGCGAGGCCAGGATGGAGCCGCCGATCCACACCG
AGTACTTGCGCTCCGGGGGGGCGATGATCTGCAAAACAGC
GCGTGAGGTGGGGTGACCTCACCCCGGAGCCCACCCCGCC
GGCAGCCCGCGCAGGCCGCCGCCCACCTTGATCTTCATGG
TGCTGGGGGCCAGCGCGGTGATCTCTTTCTGCATGCGGTC
AGCGATCCCGGGGTACATCGTGGTGCCCCCCGACATGACG
TTGTTGGCATATAGATCCTTCCTGATGTCGATGTCGCACT
TCATGATGCTGTTGTAGGTGGTCTCGTGAATGCCCGCCGA
CTCCATACCTGGGGGCCACGAGAGGGAAGCGTGAGCGGGA
GCACGAGGCGCTCGGGGCCCGCGGGGCCGGGGGCTGGGAG
GCCGCGGCGCGAGCGCGCAGGGCTCACCGATGAAGGAGGG
CTGGAAGAGCGTCTCCGGGCAGCGGAAGCGCTCGTTGCCG
ATGGTGATGACCTGCCCGTCTGGCAGCTCGTAGCTCTTTT
CCAGGGAGGAGGAGGAGGCGGCCGTCGCCATCTCGTTCTC
GAAGTCCAGGGCCACGTAGCACAGCTTCTCCTTGATGTCG
CGCACGATCTCGCGCTCAGCTGCGGAGAGCAGAAGCAGGA
GAGGAGCCCTCACTCAGCGCCCGCCGCCGGCCCTCCCGCC
TGGGGCGCCGGGGCGCCGCGCACCTGTGGTCACGAAAGAG
TAGCCACGCTCAGTGAGGATCTTCATCAGGTAGTCGGTGA
GGTCGCGGCCCGCCAGGTCCAGGCGCATGATGGCGTGCGG
CAGCGCATAGCCCTCATAGATGGGCACGTTGTGGGTGACA
CCATCACCGGAGTCCAGCACGATGCCTGTGCGCGGGAGGG
AGAGAGTGAGCGGCTGGGGGCGAGGCTGGGGCTGGGCGCT
AGGGGCGGGGACGGAGGCGGGAGAGGGGCCTGGGCGCTGC
AGGCACTCACCGGTGGTCCGGCCGGAGGCGTAGAGGGACA
GGACGGCCTGGATGGCCACATACATGGCGGGCACGTTGAA
GGTCTCAAACATGATCTGGGTCATCTTCTCGCGGTTGGCC
TTGGGGTTGAGGGGGGCCTCGGTGAGCAGGGTGGGGTGCT
CCTCGGGAGCCACACGGAGCTCGTTGTAGAAGGTGTGGTG
CCAGATCTTCTCCATGTCGTCCCAGTTGGTGATGATGCCG
TGCTCAATAGGGTACTTCAGGGTCAGGATACCTCTCTTGC
TCTGAGCCTCGTCGCCCACGTAGGAATCTTTCTGACCCAT
ACCAACCATGACGCCCTGCGGAGCGGAGACACCACGCACC
CGTTAACGCCGCTCCGGGTGGCACCGGCTGGATTATGCGG
GGACCCGGGTCCAGTTCCCTCTGCGGAGGGGCAGCCTGAC
CTGGTGTCGGGGGCGACCCACGATAGACGGGAACACGGCC
CTAGGGGCGTCATCGCCGGCGAAGCCGGCTTTCACCAGGC
CGGAGCCATTGTCGCACACGAGGGCGGTAGTCTCGTCTTC
GTCGCACATGGTGTCTAGTTTCTGCAAGGACAGGGAGACC
GTGAAGAGGCTTTGTGCAGCAGCGCAGAAGCCTCAGCGGC
GCGGCGCGGGTCGGCCCTGCCAGCCCCAACATCCTCGCTC
CCTAGGAACCTAGGGACATCCCCTGTCGAGCCACTCAAAT
TCTGCCAGGGCGGCGACCAGGGAGTCTCTTCCCGAGCTTT
GTCCCCTGACTAAGGGCTGTTATGAACCATGAAAAGAGGC
ACAGCGTCGTGAGACCACACTGAAAAGTCCTCTGCCCTGC
ACAGCCAGGGGAACATGTCCCCCAAGACCTGCCTTCCCTG
CCTGACACCTGCTCCAACAGCTGGACGCTAGTGCCCATCC
TCTCTGCGCCTCCCTGACCACATCTGTCACCTAGGGGGAT
AAGGCCTGGACACTGCCTGCTCGCTGGACCAGCGTGAGGG
TGGAAGGAGAGGCCCATGGGAAAGGGTTGGAACCTCATGC
GGGGAAGAGTGGCCTGTTAGGAACCCTACCACATTTCTAA
CTCAGTAAGGGCCTTTTGCCTGATGGAAACCCAGAGTGGG
TGGCCCTGGCTGCTCATTAGCTCTAGCGCTAGTTTGGAAG
GGAACTGCCTTTAAGACAACTAAAGTAAAACCGTTTATCT
CCCTAGGAACATCCTACACACCAGGTAAAGCAACCAAGAG
GGGCTAGAAAAAAAATTTGGAGACGTCCAATTTCCAGATG
CCGACTGTCTTGTCTCTTGTTTAAAGCTCGTGTGGCTTCG
GGGACGAGGCACAGCGCGCAGGGCGCAGGCCTGAGGCTGA
CCAGATGAGCCGACTGGGTTCTGTCCCGGAGTCCTTCGGG
TTCCCCTCGGTAAAGCCCTGTCCCCCTGCCCCCTCCCAAC
TTCCGCCCTACCTGGGCAGGTAGCTACAACTGCTACTCTC
GGCTCGGGCCCCGGTCGCCGCGGGAGGGGAGGGAGGCTTC
GCTCGGCGCTGTCCGCTGCGGTGGCCGATTGTCCCTCTGC
TCAGGTTTTATATAGCCCGCGGGCTCTCCCTCCTCGCCAC
CCCGCAGGAATGTCGCTGCCCTTCTCGAGCCATATTTGGG
TGTTGGGCACTAGAGCCCCCTCCCTCGGCCGGTTCGCGGC
CTGGGCCCCCGCCCGGGTCCCCGGCATTGACCAAAGAAGG
AGTGGGTTGGCCCGTTCCCAGGTAACGCGGGCCGGGCCGT
ATATGGAGTGTCTCCCTAGCGGGTTTGCCCCTCCTGACCC
GACCCAGTTGCCCGCTGGAGGGGATGAGGTGGGGCGAGGG
TCACTGCGTACGCGGGTGGGTTCATGTATGCGCTTGCGCT
CCGGGAACCGCACCTGTCCCAAAGGCCTCCCCACCCATGT
CCACTCTGAGCGCCCTGGGCGCTCGGGAAGGTGCGGGACT
GCTGACCTCCAATATTTCAACTTTTCTTCGGGTTCTTTGC
TCAGATCCCCAAACTCCCATTTGCGACTATCGGGAGTGGG
GGGCTTGGGAGGATTGGAGAAGCAGTCACTCCTGGGCCTC
AGGAAGGGAAGGAAGGTCAACTCCCTCCCCCTTATGCCCC
TGGAACTCCATTTCTCTCTTCCCACCCCGAGCTCCCTGAA
TCTAAAAAGCTGAGCCACGCCGACCCCTTCCCCCACCGCA
GAGAGGGCCACAAGCAGCCGGAGGGCGCGCAGCTGTCGCC
GGACAGACAACTGGCGGGGGGAGGCGAGGGCGAGCGCTGG
GGCTCCCGGGGACAGGCCTGAAAGGTAGCTCTGGCACTGT
CAGGCGCAGAGCCTGGGCACATGGAGCTGACGGCCTCAGG
AACGCGCAGCGCGCGTGGGTCTCCTAAAGGGAGTGAAGGA
GTTGGGGTTCCCCTCCTCTAGGAGGCACTGGCCTCAGGGT
TTGGTGGGCTGAGGCCCTCCCCCAACCTCTTTGGTGGTGC
TATGTGTGTCCCTTTCCTGGGGCTGAAAGACAAGGGTCAC
AACCATAGGAGGTGGAGATGGGTGAGGGGCTCTTCCTAGA
TGAGGCTTTGCTGGTCCTTCCTCCCAATAAAGAGGACAAG
GACGCTGCACTCTAGGATGGGTAGCAGTTTTTCCTTTTGC
AAAGGCTGAACAAACTCATCTTTATATTTAGAGGATGATG
TCTGCCAAGGCCGGGCGGCCTCCCAGTCCACCTTGGAGTC
ATCACCTACCACAGCCTGCAGGTTCTATTTATATCACTGA
TATATGGGGCTATGCCTTTCAGATTTTCTAGAAGGATTTG
GAGCTACTTATGGTAAAGTGGAGTGTGTGGGGAGTCAGCA
GAGGTTACCCAGTTGGTGCCTGTCTCTCTCTCTCTCTTAT
TCCCTAAGTCAAGGACAGTTCTAACCTTGTGGAGGAGCAG
TCTTTTGTGATGAAATCAGTGGCATGCTTTAAGGGGGTAC
ATCAGTGACGTGGTGTGGGCCAGAACAGAATCACTCATTT
TTCTGATGTGTTTAAGTGCTCCCAAAATAGTTGCAATTTC
ACATTTGGTAGCAGAACTCAGCAACTGGGACAGGTGTGGA
TTCTCTAAAAGGGGGATAGAAGCATATGTGACCCTCTCTG
CAGCCTGCATCACTGCAGCTCCTTCTAAAAATAAACAAGT
ATTAACAAAAATATTTTAGTAAATAAATTACTACCTTCCT
AAAAACGATTAGTCAATTAAAAAATAAGGAGTTCGGTTGG
TATAGGGCCTATTTGGTGAGTATAAAGGCTCCTATGATTT
CATATTTGGTTCTTCCAAGTATTTTGGAGAATAAGTGAAT
AATTGACAGAACTGTATTTCATTTTCAATATCCTGTGTCC
TCCTGTGTCCGCCAGTAGTGGAGATACTAGAAAAAAACAC
CTGGCAAATGAGCTGCTTGTAATGTAAGGGGATTAGCTCA
CATTTGGGCCTTGAGGTCAGGACATGTGCTGCCATACATT
GGATACCTCAGTATTTGTTGGCATTCCAAAGGAGAATGGG
ATTGTCACTATTTTTCAAAACTCTTGCTCAGTTCATCTCT
TACCTTTTCTTGCAGCAAGCTTTTCTAAGCTCAGTCTGTT
ACACTCCAATCCACACTGAAAGCTGACCATGAATCAAAAC
ACTCACAAGCGAACAGAGACCTGCTGGTACAGCAAACTGT
GGGAGACAGGCCCTGAGGTGGCCAGTCCAGACATCTGTTC
CCTGCCCACATGATTTGTGGCTGGTTTAAATAGTCCCTGA
CAGGTCACCACAGGCCACCCTCAGTCTCATTCTGGTCTTG
TTGCACTCTCATTGGCTTATAGATTGAATGAGTGGGAGGC
AGAGCCATGTCTCCATACATGTACGTTTAGTGGGAGTGCA
GCGGTGCCCTACACAGCCTTTTGAGAATTGTCTCTAAATA
AAGGCCAGCCGTGTAGGGTAGGCTAGACAGGGAGTTCCTG
CTTCTAAGTTTTCAGGTGCAGCCTCAGCTCTTCATACCCT
GATGGGGCACTTCTGCTACCACCACGCCAGTGTGTTCACA
CTTCCCTTCTCTCCAATCGTGCCCTCAACACTCCACACAC
CAATCTTGCTCAGACCGTCTTCCCAACTGTGTTTCCTATC
AATTTAAACAGGAATTGGGGAAACACTGTAATACGCTTTC
ATGTTTCAATTAACCTTTTAACTATCCTAAGGTAAATAAG
ATGGGTATTATTCATTCCGGTTTTTTACTTTAAAGAAAAC
CGAGGCTTAATGAGCTAAAACACAGCCCAGGTTCCACAGC
AGCCCGTGGAGGAGACGGGCTTGGGCTGCCTCTCTCCAAA
CTTCCCCAACACTGGGTACGGTTCAAACACAACAGACCCT
CGAGGAATCTTTTCCAGCAATGAGCCACAGACATCCTGAC
ATGAAAAGTCATGGCTTCCCCAGAAACTCAGCTTTGAGGG
GCTGGCCGGCCACTCAGTTAAGACATTCCGGTGAACAAAC
ACAAACATTCTCCTCACAAGCTACTTAAAAAGGTCGAGTT
GGCTGGGCACGATGGCTCACGCCTGTAATCCCAGCACTTT
GGGAGACTGAGGTCGATGGATCACCTGAGGTCAGGAGTTC
AAGACCGGTTTGGCCAACATGGCAAAAACCTGTCTCTACT
AAAAATACAAATATTAGCCAGGCATGCTGGCATACACCTG
TAATCTCAACTACTTGGGAGACTGAGCCAGAAGAATCGCT
TGAACCTGGGAGGCGGAGGTTGCAGTGAACCAAGATCCCA
CCACTGCACTCCAGCTTAGGCGACAGAGACTCTGCTTCTA
AAAAAAAAAAAAAAGAAACAAAGAAAGAAGAAAAGGTTGG
GTCAATCACTGACAGTTAAAAAGAAAGGACTTGAATTTTC
TACTTTTTCTTCCTCCTGAAGCTGGTTTTTGCCCTCATGG
CCACCTCTAAGAGCCTGATGATTCATTGGAGCAGTACCCC
CTCTCCAACCTCCTTCTTTATACCCAGAATATCATGAACT
GGTTATCGGCTTCCATTATGGAATCAAGCAGAGCTGCAAT
CACCCTCTCCGCTGACTGGCTATGTAATCTTGGACGAGTA
ACTTTCCAGAAAGCATTCTCAACTCACGATATTCCTTAAG
ACTGATCTGAGGATTAAAACTAGGTGAGAACTGGAGATGG
TGGCTCATGCCTGTAATCCCAGCACTTTGGGAGGCACAGG
CAGGCGGATCACTTGAGGTCAGGAGTTCAAGACCAGCCTG
GCCAACATGGTGAAACCCTGTCTCTACTAAAAATACAAAA
AAATTAGCTGGGTGTGGTGGCACGCACCTGTAATCCCAGC
TACTCGGGCGGCTGAGGCAGGAAATCGCTTGAACCCAGGA
GGCAGAGGTTGCAGTGAGCTGAGACTGCACCACTGCACTC
CAGCCTGGGGACAGAGCAAGACTCCGTCTCAAACAAAACG
AACAAACAAACAAAAAAACTAGGCGAGTACCTGAGAGAAA
CGAAACAGTCAGCACATGGTGCCATGTCTTGCTTCCAATG
ACTAAGGGCTTGGGGCAGCTGCACACAGTATGGTGGCAGG
AAAGGTGAGTAAAGAACGTTAGAGGTCATTGGCCTGCTCA
GTACACACACATCAATGTCACTGCAACTGAGCAGGGAGAG
TCAATGTCATGCTCACCGTATTTGGAGGGCACAGATTTTT
GTACAAAGATTTATTCTAGTATTTAAAATGGCAAAAAATA
CCATTCAATCTACGTGTCTTAATTTTTAAGAAAGAGAGAT
ACAGCAAGAGGGTAAGGGCTGTTACATTAATTATGGTTCT
GCCATGATGAAGTATCACACAGTCATTAAATTGTATTCCG
AAGAGTGTTTCAGATGGGTATTCTTAAAGGGGGAAAACTT
GGTTCTTAGGGAGTGAAAAAAATTCAGATAGAACAGGGAT
TTGTGGCTTCCAAAGGCCACAGTACATTTAAAAGATAGTT
GGCAAAATGCGGTGGCTCACACCTGTAATCCCAGCACTTT
GGGAGGCCAAGTCGGGTGGATCACCTGAGGTCAGGAGTTC
AAGAGCAGACTGAATGACATGGTACAACCCTGTCTCTACT
AAAAATACAAAAATTAGCCAGGCATGGTGGCTGGTGCCTG
TAATCCCAGCTACTCAGGAGGCTGAGGCAGGAGAATTGCT
TGAACCCAGGAGGCGGAGATTCCAGTGAGCTGAGACTACA
CCAATGCATTCCAGCCTGGGTGACAGAGCAAGACTCTATT
TCTAAATAAATAAATAAAGATATATAGTAGGTCTGTGATA
TTACACTTTCATTGGGGTGGGAGGTGATCAGGAAAAACTG
TCTAAAAAGGCTCCTCAGGAGGGGTGATCATTAAAACAAA
GGTCAAGAAACACTGGAGTAAAGATACAGAGAAATGCTCA
TAGTATCTCCCATGAGTAAAGTCAGTCACAAAATGAAAAA
GCATATATAGTCAAAAACATTCTAAGATATATTTCATAAT
GGTGACTAAGGTTATTTCTGGCTGGTAGGATTATAGAGGT
CTATTTTCTTTTTCTACCGTGTTTTTCTTAAAATTTAGAA
TTACATAATGTTATTTGAGACAGGGTCTTAATCTGCCACC
CAGGCTGGAGTGCAGTGGTGTGATCATGGCTCACTGCAGT
CACAAACTCCGAGGCTCAAGCAATCCTCCCAGCTCAGCCT
CCCAAGTAGCTGGGCTACAGGCACACATCACCATGCCTAA
TTATATATATATATATATATATATATTTTAGGACAGACAG
GGTCTCGCTATGTTGCCCCAGCTGGGTGTGAACTCCTGAG
CTCAAGCAATCCTCCCACCTTGGCCTCCCCAAGTGCTAGG
ATTATAGGTGTGAGCCACCATGCCTGATCCAGTATTTTTT
TTTTAAATGTATGTTGGCTTTTAATGAATGGATTTGTTCA
CATGGGTGTATATATTTTCTTTTCAGGCATTCTCAGGATA
AAATGTCAGGAACAGGCAGGTGGGGCTACACTGTTTCTGT
CGTGAGCCTCAAAATGTCCAGGTGTGTAGGATGTAGGTGG
GTGATGTGTTAGGAAAACTACAATTCAGACCCTAAAGTAA
AAAAAGAAACACAGTTCAACCATTAAAAATGAAAACCCTC
AAAGAGAGGTGTCAGTAGCCTTCACCTCACTAAGGAGTCG
AGCAAGGTTTTACTGTGTATTTCCAGCTGTGCCACAATCC
TTGACACCAACATGTTCCAGAATCCTCTAAGAAAAGCCAG
TACTCATGCCTGCACACACTCCCCTCTGCTCACCATCAAA
AATAACATTTTACTCTTGTATTTTATCCAGGTCCCAAGCT
GGACTCTCAGGGCAGCACTTAAACACAGGTGTCATCACAA
ACCTCTGCCAAGTCAATAAAGTATCTCTTTCAAAGAAAAT
ACGTCACATGGCACCTGGGTAATTATCTCCCACTTGATTT
ATATAAAAAAATATTTGATGAAGACTATGTTGTGAAACCA
ATTTTTAAAATTCTAGAGAAAAAATTATTCAAAATCCTAG
GTCTTAATTTCATTTTTCCTGTTAAAATAATGTTTAAAAA
TCTCAACCATTTGGGTGCTATAGCTACTAACTACAAGATA
CAAAGAGAATGAAAATTAAAAGACTGAGCTTTAAACCCCC
TTGAAATAAGATGACTCTACTTCACACCATAAGAGCAGTC
GTTTTACATCCAGACAATCCGTGGGGTCTGGGGCATGATC
AGTTTGGCTTCCCTGTGGTACCTTCCCATACGCAGGAATC
ATCAGGTGTGCAGCAGCACACGAAGGTGGTGGGAGCCTGT
GTGACCCAGAGCACATTATCACCAGACAGGTCCTACAGGT
GAGACGTGAACACTGACAGCAGACGTCCATGTAAAAACAA
AGCCTCATCTTACAAGTACACAGTGGTTTCTTACTGGCCA
TCTGACAAGCTGCTGTTCCTAACTTCTCTTAGTATCTTCC
AACATGTTCCTAACACAGACCCTCATGCTATCCTAACAGG
CAAGCTACAAAGAGAAAAAGACCAGGCTGCTAATTTCTTG
CCTTTGATTTACAAACAGCTCCATTAACCTGCTCTTCCAA
ACATACTCAAGGGCTGGCCTTCCAGCCTGCTGGGGGAGAG
GGCTTGATGCTGGACTCTGTGAATCCAGGAACAGGACTCT
TCACCACGTTTAACTTCTGACCTTTTCAGCTGTTGGGGCA
AGCTGGTTAGTGGGCATTTGATGGGGCCAAAGTGCAGACA
TGCCAGCAAACTCCCTGTCCAAGCTCTGGCCTTTATTTAA
AAGCCAGATAAACACTGAGTGAACAATGACACTGGTCAGG
ACAAAGCTCTGAGAGAACAGTACCTTTTTGTCACATCAAT
TGCCACATTAGGAAAACCTATAATGATTTCTAGTATCATT
TATGCTTTTGACTAGCTAGGCAGACTGTGTAAAAGTTGGA
ATTCATGAAAGTCATTCTGAAGATACATGAGGTTGACTGA
ATTCTCATACTGAAAGGTCAGAACCAAACTCATCAACAGT
AATGTAGAGATAGGTTAGAAAACCACATAAATGCTTCATT
CACTAAAATACTTTCATGAATACTCATTATTTATTTAGAA
AAGTTTAAAAAGCTCCCAATGAGTTCATTAGTTATCAAAC
TCACATGAGTTAGACTCACTCTGCTTTGGTTTTTCGCCTT
CATAGTAAGTCAGCAAAAGTTGACATTTATCTTACTGGAC
ATTTCCCATTAGCGCGAACTGAAACAGATAGCAAACACTC
TAGATTCTCTATGGTGCACAGTATCTGGAGTCACAGCCAT
TTTAGAGACGAGCTAGTGCAATCAAGTAATTCTCAGTCAC
AGAACTGAGGCCTAGAAGTGATTTGTACATGTGAGTAGCT
AGAACCAGGACAAGAACTCTAGAACCTGGGACCACGTCAG
TTGTTCCTACAAAAACTGACACATTTCAGGTGGAAAAAAC
AACTCGTGACTGAAAACCAAAATTCCAGTTACATAACTGT
TTTATATTAGCTTCCTATGTATAAAGCACAAAAACTCAGC
TATACGTGTTATAAAATTGTACAAACTTGACCTGTTTAAG
GCCAAAAATTTTTATAAGGACATACTTATACAAATTTCAT
AAACAATGGCCATTTTTAGAAAAAGTTATATTTGCCCCTG
AACATAATATTCATAATTTGCTTTCAAAACAAACTCAAGT
AAGGATTGGACTTTAAGCTTCCAAGCTGATCCGCTTGCAG
CAGGTCTTTCACTTCCGGTAAGTACTCACTGAGCCGAATG
CCTACAAACACAAACACGGAAAGTCGTTTTCAATTATTAT
AAAGCTCTCAAATGAATTAAGATGACTGATGACAAAAACA
CCTGTGCTTCTATTTAAAATATAACATCACTTTGCTGTTG
GGAAATATTCTCTTCCAAATTCCTTCCATCTGTCAAACAT
ACTTTTGAGTCTAACAATGTGATGTTCTTCACAGACGCTG
CCTGACTGTTTTTCCTTCCAGTGGTCAAAATAGCCATTCT
ATTTAAAGTGTTTAAGAAGATCTGAAATGTTTTCATGTAT
TCCCAAGCTTGAAAACAAGTATTTCAAACACTTATATGAC
CCCCTACTTAAGGAATAATTTAGTAGAAATCCTGTTATGA
ATGTTAGCTATAGTATCTCAAAATGTATTACAGTATAAAT
CTAAAATTTGATAGGCAAAAGAATCATTTTTTTCACAAGT
GAATCATCCATAGAGCTGAAAAGCCCGTGACCATAAACTA
AATGGATTGAGAGCTGTGTAGTTACAAATAAGTATATACA
ATTTTCTCATTTGACAGAGAAAACTAGATGAAAAATTTCA
AATTAATAAGCCAACAATATTTTATAATTTGTTACATTAC
CATAAGATTTTCAAAATCAAATACTGGTTTTAAAAAAAAA
TCCTCAAAGGGCCTTGCGTCATTTTCTGGTTATTTTTTTT
CTCTTTGGTGTGTATTTATCTCATTATCTCATCTAACACT
TTTGGTTCTTTTTTTTTGGATACAGAGTCTCGCTCTGCTG
GCCAGGCTGGAGTGCAATGGTGTAATCTCAGCTCACAGCA
ACCTCTGCCTCCTGGATTCAAGTGATTCTCCTGCCTCAGC
CTCCCCAGTAACTGGGATTACAGGCACATCCCACCGTGCC
CCACTAATTTTTTGTATTTTTAGTAGAAACAGTGTTTCAC
CATGTTGGCCAGGCCGGTCTTGAACTCCTGACCTCAAGTG
ATCCACTGACAGTCTCCCAAAGTACTGGATTACAAGTATG
AGCCACTGTGCCCAGTCTGTTTTCTGGTTCTTAATTGTAG
TTTTTGTTTTGTTTTTGAGACAGGTTCTCACTCTGTTACC
TAAGCTGGAGTGTAGTGGTGTGATCATAGCTCACTGCAGC
TTCAACTCTTTGACCTCCCGAGCTCAAGTGATCCTCCCAC
CTCAGCCTCTTGAGTAGCAGGGACTAACGGCATGGACCAC
CAAGCCTGGCTTTTTTTTTTTCTTTTCTTTTTTTTTTTTG
TAGAGGTGGGATCTTGCTGTGTGGCCCAGGCTGGTTTTGA
ACTCCTGGTGTGAGCTACCATGCCTGGTACTTAATTGTTA
TACAAGAAAAATCTGAGTTGATAAATGTGATGAGGCTAAA
TCCAAACAAAACATTTGTATATCATTTATTATGATTAACA
CACTTTCAACAAAGGCTCTCTGTAAAATGATATACTTGTA
GAGATACCACATTATTTATAAAAGAAAAATTCTCTTTAAA
AAGTAATGCTTTATTTGACTTTTAAAACTCAAATGCTTGC
AAAAGCTTGGCAGGTAACAGAGTCTGTATGAGTGAAGGTG
GTCCCTGGGCATCTTGGTAAACTTAAGCCAATGGCCCGGC
TGCAGAGGGCGGCACTCTTCAGCCCTAGCTGACTGCTCCA
TGTAACCATTTCAGCCTCATGTAGGCCAATCTTTGATTTT
CAAGCAAAGTCAGAAAATAAGACTTTTATGACTATTCTCA
ACTATTAAATGCTGATGACTAGAAAAAAATTTAAACTCCA
TTTAATGAGACATGCATTTTGTTCTATATGTATAATGTAC
TTCAGGTAACATGTAAAAACAAACCTTGTGGGTAATATGT
CTGCAGGATGAATGCACAGGCTGAAGCAGCTGCTGCACTG
TCAAAGCCCATGAAATACAACGTGAGGGTATCTGTATCTC
CCTACCTTCAGAATCTGTACCTTAAAAACACCATTGTACA
TGAAAGCCGGATTATTAAGAAGGTTCCAAAAATGTCTGTC
CTGTGGTTATAAAAAAACCCACATACCTTACATATATAAA
ATATACACATACAATACACACACACATATACATTTTTTTT
TTTTTGAGACAAGGTCTCACTCTATCACCCAGGCTGAAGT
GCAGTGGCACCATCACAGCTCACTGCAGCCTCAACCAATC
CTCCTACCTCAGCCTCCCCAGTAGCTGGAACCATGGGCAT
GCATCCCCGTCCCCAACTAATTCTTACTTGTTTATTTAGT
TTTTGAGACGAAGTCGCATTCTGTCACCCAGGCTGGAGTG
CAATGGCATCATCTTGGCTCACTGCAACCTCTGACTCCCG
AGTTCAAGCGATTCTCTTGCCTCAGCCTCCAGAGTAGCTG
GGATTATAGGCAACCGCCACAACGCCCGGCTTACATTTTT
ATATTTTTAGTAGACACGGGGTTTCACCATGTTGGCCAGC
TGGTCTCAAACTCCCGACCTCAGGTGATCTGCCGCCTCCG
CCTCCCAAAGTGCTAGGATTACAGGCGTGAGCCACCATGC
CCGCCGCCCTCCCCCACCAACTTTTTTAAAAAATAAAGAC
AGGATCTCCCTATGCTGCTCTGGCTGGTCTTGAACTCCTG
GGCTCAAGTGATCCTCCCACTTTGCCCTCCCAAAGCGTGA
GCCACTACACCTATCTATAATTTTGTTTAAATAAAACTTT
AAGCCAGGTGTGGTGGCTCCTTGTAATCCCAGCACTTTGG
AAGGCCGAGGTGGGCAGATCACGAGGTCAGGAGTTTGAGA
CCAGCCTGACCAACATGGTGAAACCCTGCCTCTACTAAAA
ATACAAAAATTAGCTGGGCGTGGTGGTGCATGCCTGTAAT
CCCAGCTACTTGAGAGGCTGAGATAACAGAATCGATAGAA
CCTGGGAGGCAGAGGTTGCAGCGAGCCAAGATTACACCAC
TGCACTCCAACCTAGGCAACAGAGCAAGACTCTGTCTCAA
ATAAAAAAAAAAGTTTCTACTATTCTTGTCCTATGTAAAA
TTATGACTTATAATTCCTATTTTTTCAGCTGTTTATAATC
CACTAAGAATAACAAAAATCACAAAGCTTCCCTTAAATAT
TAGCACTCAGTACTTAATTAGACACAACTTAGTTCTGTGG
CATTTTTACAGCTATAAAAGGAGGCTAAAAATCTGAAAAC
GAATGCTTGGAGACCAGTGCGGATAATACTCCAAATGAAA
GCTTCTTGGTTATTTTTTTTTTTCTTTAGAGAAAGTCTTG
CTCTGACCCCTGAGACTGGAGTGCAGTAGCACGATCTCAC
CTGGCTGCAACCTCTGCTTCCCAGGTTCAAGCAATTCTGG
TGCCTCAGCCTCCTGAGTAGCTGGGGTTACAGGCATGAGC
CACCACACCTGGCTAATTTTTGTATTTATAGTAGAGATGG
GGCTTTGCCATGTTGGCCAGGCTGGTCTCAAACTCTGGCC
TCGGTGACCCGCTCACCTCAGCTCCCCAAAGTACTTCTTG
TTTCTTTTTGTTTCTATTTTAGAATGGATTTGTTAAAATA
TTTTAAAATTTGTTCTTAAGCATGATATAATCAATTTTTA
GTAGGAAATACATAAAAAGTTTGTATCTCATTTCAAATTT
TCAGTCTTCATAGAAGAGTTAAACTGCTGGGCATGGTCAC
TCATGCCTGTAATCCCAGCACTTTGGGAGGCGAAGGCAGG
TGAATCACTTAAGGTCAGAAGTTCCAGACTACCCTGGCCA
ACATGGTGAAACCCTGTCTCTACTGAAAATACAAAAAGTA
GCCAGGGGCACACCTGAAGTCCCAGCTACTCGGGAAGCTG
AGGCAAGAGAACTGCTTGAACCTGGGAGGCAGAGGCTGTA
GTGAGCTGAGATCACACCACTGCACTCCAGCCTGGGGAAC
AGAGCAAGACTCTATCTCAAAAAAAGAAAAAAAAAATAGT
TAATTGAAAAATTAAAGGAAATGATTACTTCTATCATTAT
AGACTGTCAGTGTCGCAACCAACATTTGTGACCCAGGTTT
CCCTCCCTGCCCATTCTGAATCAGCATGGTGACTTAGCCC
CTGTGGTCACCTAGAGACCCAGGAGGAGGAAGACCACCTT
GATACATGCTCCCTGACGTGCAGAGCATGGGAACAGGCCC
TTCCTTTATTGTAAACACATCTAACTTTGAGTATAAAACT
GTTTAATCCTAAACGTCCCTGTCATTTGATCCCTTTACTC
TATTTCTAAAACTGGGGAGTGACACTGTAATTTCCAATAG
TAACAAACCACTTACCATCTTTTAAAAGTTTCTGTAAGAT
CTTCACAAATATGCTGTCTTTAGATACTTCAATTGGATCA
TCTTTGCCATCAGAACTGGACCAGCTAGAAAACAAAATCA
TTATGAGAGAAAAATGAAATCACTGATACAGCTGAAATAA
ATGATTTCTGTTTTCTATCAAGGTTTTATTTTGATGGCTG
TGGGGGATGGAGAATCTGAGTTTTGTGATACTGTTTCAAA
TAATTTAAATAAAGGTACTTGAGGTATTGAATACATTGAC
AATTTCTACATTAGACATAAAATGTTACACTCCAGATAAT
AAGCAAGAGAAGCCAAGGAAAATAAATTTTAAAAAAGAGC
ACTCAAGGTAGCTATTGACTCAGTATAACCCTTATGTATT
GGATTTCAAAAACCAAGTAGTGAGGTATCTTTCTGAAGAA
AATTCTATTAGTAACACATCCAGTATGGACCCCAAAGTAT
GACTGACTGCAGCTGTGAACTCCTCAGCTCAAATGTTCCT
CCCACCTCAGTCTCCCAAGTAGCTAGGCCATAGGTATGCA
GCACTTTGTGCCTGACTCATGTTTTTATTTTTGTGTAGAG
ACAAAGTCTCACTATGTTCCCAGGCTGGTCTTGAACTCCT
GGGCTCCAGCAATCCTTATATCTTGGCCTCCCAAAGTCCT
GGGATTACAGGCATGAGCCACTGGACCCGGCCAGAAGCTT
TCTTTGTGTAGTTGCAACTATCTACTACTAAAACAAAAAT
ACCAGACCACTGCTTTGTAATTAGTGGATATATCTCACAT
AACTTTAACATTTTAAAATAAGAAACTAAGATAAGGAATT
CTAATCAAAATGAGAACATCCTTTTGTATGACTGGGACAG
GACCAAAGAATCAAGTAGCCGGGCGCGGTGGGTCACGCCT
GTAATCCCAGCACTTTGGGAGGCCACGGCAGGCGGATCAT
GAGGTCAAGAGATAGAGACCATCCTGGCCAACAGGTGAAA
CCCCCTACTAAAACTACAAAAAATTAGCCGGGCGTGGTGG
TGCGTGCCTGTTGTCCCAGATACTCAGGAGGCTGAGGCAG
GAGAACTGCTTGAAACTGGAAAATGGAAGTTGCAGTGAGC
CGGGATTGTGCCACTGCACTTCAACCTGGTGAGATAGAGC
AAGACTCTGTTTCAATAAAAAAAAAAAATCAAGTAGGCAG
AAAGCTGGAAGCTTCAGAGACTGACCTCTAGGACCAAACT
TAATAGCGATTTTAACTATTTGGGAGTGATCAGAGAAGGG
AAGAAATGCTTTAGTAAAAACAGCTCTTCTATAATTTTTT
ACCACAGGAAAAAGGAAAATTGTGAGTAGGAGAAGGCTTC
TAGCATTCAAGTCCTGCTTTGCTTAAAATTCTTTTCCTGG
AAAGAATTCATTCCTACAACTGATTATCTTAGTCTTGGCC
ATTGCATCTTAACATAAACACTATCTCCATAGGTGGAAGA
CGTCCTCGGCAGAAAGGATACGATTATGAGGAAGCAGCTC
TTAATGCCTTAGAAAAGGGCACTGACCTTCAAATTGCAGT
AATTTAAAAAACAAAACAAAACAAAATCATAGCTTCAAGT
TTCATTTGGCATGACTGGCCTTACTTCTGTGAAAATAAGG
GATGTGTATTTCTATGCAAACTTACAGTCAAAATTTTAAA
ATCAAAAGTAGTAATTTATTATAGCAATGGTCCCCCCGTC
TTTAATGTATTCTTTATTATTAAAATAGAGAAATAAGCTC
AGGGCTAAATAAACATTACTAATGGAACCATTAAATTTTT
CATAATATATATGTTACAATATGGTTAGAAGGTTATATAA
CCATTTGACATATAATATCATAATCTTCCTGGGATATTGT
GAAATATATATTGAAGTCTTCTTCCTCACCCCACTTCCTG
CTTTGCAACTCCTAAAATCCTTAGGATCTCCAGAGATGTC
TTTTTCCTTTTTTTTTTAATACTAATGAGTTGGCTGATTG
CTGGCAACCCCCAGCTTGCTTCAGAATAGGGGCTGGTCGC
AAGAAAAACAAAGCATATTTACAGTTGGGACTTTCAGCCC
TATTGCTCAATATCCAGGGAGGGGAGAGGGGCTGAAGGTT
AAGTTGGTCATCAACTTTGATCAATCATCTCTATATAATG
AGGCTTCCATAAAAACGCAAAAAGACGGGGTTCAATGAGC
TTCCTAATAGCTGAACATGTGGAGGTTCCTGGAAGGTGGA
GGGCCCACAGAGGGTTTGGAAGCTCCAAGCCCCTTCCTTC
CCCCATACCTAACCCTATGATTTCTTCATCTGTATTCTAT
GTGATACTTTCAGATGCATTAGAATCAGCATTCCCAGGAG
GTTAGGTATTCTTAGTCACAGGATGAGACAGGAGGTCAGC
AGGACTGGTATCACAAGATACAGGTCACAAAGACCCCACT
GATAAGACAGGATGTGGTAAAGAAGCCAGCCTAACCCACC
AAAACCAAGATAGTGGTCTCTGGTCATCCTCACTGCTCAT
TATGCACTAATTATAATGCATGAGCCTGCTAAAAGATACT
CCCACCAGCACCGTGACAGTTTACAAATGCCATGGCAACG
TTGGGAGTTACCCCATATGGTCTAAAAAGGGAAGAAACCC
TTAGTTCTGGGAACTTCATACCTTTCCAGAAACACTCATG
AATAATGCACCCCTTGTTTACCACATAATCAATGAATAAC
CATAAGTATACTTAGTCAAGAAGCCCATGCCACTGCTCTG
TGTACAAAGTAGCCATTCTTTTATTTTCTTCTCTAATAAA
TTTGCTTTCACTTTCATCTGTGGACTTGCCCCAAATTCTT
TCTTGCACAAGATCCAAGAACTCTCTCTTGGGGTCTGGAT
TGGGACCCTTTCTGGTAACAATAACCTTCATAATAAATTG
GTAGGCTTGTCTCCCTGAGTTCTATGAGTTGCTCTAGCAA
ATTAATCAAACCCAAGGAGAGGGCTGTGGGAACCCTAATT
TATAGATGGTTGGTGAGAAACACAGGCAAAACTACCTGGG
CTTAGATTGGCATTGAAGTCAGGGGCAGTCTGGGCCCTCA
ACCTGTGGTTGTAGATAGTGTTGGTACTGAACTGAATTAA
ACAACATTCAGCTGGTGTCCACCAACAGAACTCATCGGTT
```
