## Appendix S1 for "Sexual selection and pseudogenization in primate fertilization": All_Annotated_Scaffolds.gff (part 19 of 747)

```
GCCTCGTGTGGGAGGTGGGAAATCCCAACACATTTGGTCA
CAGAAGTCTTCTGTATTGACTGTCGTATGGTGAGAGGAGA
GGAAAGGTAGTTTCTATACTTACAAAGAAGCGACGTCATG
AGCACTTACTTATCTCTCTGAAGAGCTTTGCAAAGGATCT
CCAGTTTTAGATCACTTATATTTACATCTTCTTCCTTCAC
AACAAAAAATTCTGATTAAATCCTGGCTTTAAAATAAATA
CATGCTTAAGTTTTCATTATGTTAATATTACATTCATAGA
AGCCAATTAATATCTATGAATTACTTCCATATTACCCTGT
GAAAGTGATTTCATCAGCAACCTTGAGATGGGTAAGTTTT
TTGTTTTTTTTTTTTGAGATGGAGTCTCGCTCTGTCGCCC
TGGGTAGGAGTGCAGTGGCGTGATCTTGGCTCACTGCAAC
CTCCACCTCCCTGGTTCAAGCAATTCCTCTGCCTCAGCCT
CCTGAGTAGCTGGGATTACAGGTGCACACCACCATGCCTG
GCTAATTTTTTTGTATTTTTAGTAGAGACGGGGTTTCACC
ATGTTGGCCAGACTGGTCTCAAACTCCTGACCTCCAGCAA
TCCGCCTGCCTTGGCCTCCCAAAGTGCTGGGATTACAGGC
GTGAGACACTGTGTCCGGCCTGAGATGGGTAAGATTTTTA
AATTAGGCAATGTAAAAGTCAACATTATATTTTTAAAATC
TGCCAAAATTCTTTCCATTGCATGGACAGGTAATAGAACT
AGTTATCCTACAGAATATTCACTATAACCTACTGAAAGAT
AAACAGCTATTCTTAAGGTGAATACTAGGAAGATTGTGTG
TGTGTGTGTGTATAATTTTTTTAAACAGAGTATCACTCAC
TCTGTCGCCCAGGCTTGAGTACAGTGGTGCGATCACCACT
CACCGTAACCTCTGCCTCCTGGGTTTAAGCAATTCACAGC
CTCCTGAGTAACTGGGATTACAGAGGTGGGGTTTCACCAT
GTTTGCCAGGCTGGTCTCAAACTCCTGACCTCAGGTGATC
CACCTGCCTTGGCCTCCCAAAGTGCTGGGATTACAGGTGT
GAATCACTGCAACCAGCCAGAATAAATTGATAAAGTTGCA
TATTAGATTCAGAAACTAATGATTTAATAAATTAAAGAGA
AAAAATGCGTCAGGACTTTGAAAAGCAGTATTTTATATCT
GTGCACCAAAAAAAGACATCCAGGAATGTGTGAGAATTAT
GGAAGGGAGTGTCTTGACAGCTTTTCTAAAGAGTTATATA
CATGCTAAGGACAAAAGGTAGCTGAACCACAGATACAGTC
TGTTTTGCTTAATTCATTTTCATGACTGACTAAAAGAGCT
ACTTCCCTCTTTTTATATGTGTATTCAGTTGCCTGAGATC
ATCTCGATTGAGGATTTTACTTACCTCATCAATATATTCC
AGCAAGTCCAAAGCTTTCTTGAAATCATATTCATTAGCTC
TTCTATTTTCATCACAGATATATAGCTATGACAAGTTAAA
ATAAGGTAGAAAATTATTGTATACAATCATATAACTAACA
CTAGAGACATTTATGGAGAAAAGAAGTCATTACCTTTTGT
AAGTAAGTTGTAGGGTTTTTCTTTTTCTTTTTTTTTGAGA
CAGTCTCACTCTGGCACCCAGCCTAGATTGCAGTGGCATA
ATCTTGGCTTACTGAAACTTCTGCCCCTGAGCAGCTGAGA
CTATAGGCATCCACCACCACACCTGGATAATTTTTGTAAT
TTTATCAGAGAATAGGTTTCATCTTATTGGCCAGGCTGGT
CTCAGACTCCTGACTTCAAGTAATCCGCCCGCCTTGGTCT
CCCAAAGAGCTGGGATTTTAGGTGTGAGCCACCACACTTG
GCCAGTTGTAGGTATTTTTACAGTAAAATGTCTCATATTT
GGAAACTGTATTGCATCTACCTTAAAATAAACTTTTAAAA
AATGTGTATTTTAGGCTTGGCACAGTGGCTCATGCCTATA
ATCCTAGCGAGGCGGGCAGATTTGGGCAACATGGAGAAAC
CTTATCTCTACAAAAAGTATAAAAATTAGCTGAGTATGGT
GGTGCATACCTGTGGTCCTGCTACTCCAGAGGCTGAGGTG
GAGGGTCACCTGAGCTCAGGAGGTCAAGGCCGCAGTGAGC
TGTGGCAGTGCCACTGCACTCCAGCCTGACAGCCCAAGCA
ACACTGAGACCTCGTCTCAAAAAAAAAAAAAAAAAAATTG
AGATTTGCAATAAAAATAAAGCATACAGTTGACCTATATT
TACTTAAAAAATAAAAAACACATCAACATGTTACCAACAC
TTATCCCTGCTTAGTTATAGCTGACTGCACACTCATTTCT
GTATTCTTCAAATTTCTTGCAATTTTTACACTCAGAAAAA
CACTTGCCTTATTAAAAACATCAATTTGAATTTTTTCTTT
TTTCCAAAAACTATTAATAAGTAATTTCATTAAAAAAAGT
ATATATAATCATTTAATAGCAACAATACTCAGACCATTTC
AGAAAAAAAGCTATCTGCTTGTTTTCACTGTCTTACAGCA
CTTACAATACTTTATTTCATTGTTCTTAAACATCCTTTTT
ACTCCCTCATCTCTGAAATTGGACTGTGGTAATAAAATTA
ATGATCTAGCAGAGTAAAATTGGCACTACCTTTTCCTTAG
TGTTATGTAATAGTGAGTTACAATAGATAGTATCTTACAT
TTCTAAATTAAATATATATTCTATCAAGAGAGACTGCTGT
AAATTCAGTTATAACCAGAAATCATTACTAATTGTGGCTA
CAATGGTAAGGTTTTTAAATTGTTTGCTTTCTTTTTCATA
CAGTTAGAGCAAATTTAAGGTGATCCTACAACATCACTCT
GACAAAGAGAAGCTTTCTGAGTAGCAGAGTTCAGGCTGCA
AACGTACATAACAGCAGAACTATCTTCTTTAGGCTGCAGG
CCATATTCCGGCTCTGCCCTCAGGAATGTGTTGGGTTGCA
GAGGAAGTGGGTAAGGACATCACTGCCAGACCATGTAAAC
TGAGTTTCTTAATCAATTTTTCCTATAGGAGAGCTTGAAA
AGTAATTTTGTAGGGGAAATAAAGTTATCTCATGGTATTT
ATTTGTCCTATACTAGAAAAGCAAAATATTAAGTAATTTC
TCCTGGTCACCTGGATAAAGCACCTTTAGGTAGAGGTGTA
TGGGGAGGCAGATGCTGATTAATTATTCTCTATTTAGTTT
TCTGTTCCCAAGCAGCTTCCAACAACTTCTTTCTAGGGGA
GTTTTCTTGAATGTAGGAAGTGGAAAGATAACTTCTCTTA
GGAACTATACTACATGGTCCCAAAAAAAACCAAAAATGTT
TTGAGTTTAGGAAACAGTGTTAAGGATTTGAAAAGCACAT
ACACCAATGAGTTGCTTTGCAGTCAACACTGGCATCGCAC
TGAGATTTAGCTGTTTCTCCGCTAGCAGCTGTTCAGGTAG
GGTCTCCTGATGCAGTAGAAAGCGCTCTTGCTCAGCCATT
TCTAATATTCAAGATGAGAGAGAAAGAGAGAGAAAATGAT
GCAACTTGTACTTTTACTCTCATTTTTGCTGTCATAAAAT
AAATCTGAATTTTAAAGGAAAGAAATAGTTCCAAAGGTAA
TCCCATCGTTTTTCAATGATCTTAGAATGCTTTTAATTCT
TATTCTTGATTGCTGATATTTACAACATATCCATGGTTTG
ATCAAAGTCCTATGAATTATCGCAGCAACCAGAAATAGGA
GGGGAGAGAACAGGTAAGGAAATGTTCTACTGCTTGAAGA
AGTTGGAGAGCAAACAGCTATTTCATGAGGTATAAGCTTT
CTAAATGTGGGGATCTCTCAATCATATTTTGTAATTCAGT
AAAATTTTTCCCACTGGAGTTTACAGTAAATAGCCCTTGA
CTAACAAGGGGTACTGGGCCACTAAGCTCCCGTGCTGTCA
GAAATCCCAGCATAACTTTTTAAAGAGATGGGGCCTTGCT
ATGCTGCCCTGGCTGGTCTCAAACTCTTGGGCTTGAATGA
TCCTCCTGCTCTAGCCTCCCGAAGTGCTGGGAGGGTAACT
TTTGACTCCCTAAAAACTTACCTGCTGCTGCTGACAGCCT
CACAAATTTCCTTTTTCTTTTGTTTTTTTACAATGGTCAT
TAAGTAGATTCATTTATGTTGAAATGGGGATAACCACAAC
TGCAGACCTCAATCTGCGGTGTGTATCAAGCAAGCAATTC
AGCTTCTTCTCATAATGTCACGACTTCCCTATGCTTCTTG
GGAGCATGTCTGGCATCACTTAGTGGCACTTCATATAAGT
CCCAAGGTGTTATTCAAGGTTGATGGTATTGCATTAAACA
CAGGAAAAAATACTCGAGAACTATGAGATTCCTATTGCCT
ATTGCATTTTTTACTGATAACACTTGAGCAAGCAGACACT
TGCCCACAATAGCAACAGGAGGTGGCTACGAAATTACCGA
AGCACAGTATTTATTAGTTAATTTTAGGCAGTGGTAATTT
AATGCTGCATATTTACATTGTTTACATTTGCCTCCACTGT
GAATGGCACCATGTGAGGTGTGTTTGTGTGCTGATAAATT
TTAACTTTTTTATAACAGATTTGTGTATATTATATGGTAG
TAAATGACAAAAAAAGACTACATATGTTTTATGTATTCAT
GACCTGTCTGGCTTTTTCTTAATTTTTTAAAAAAAATATT
TCTAGGCTACATGGTCATACATGGTTATGAGCTTTTTCAT
GTTGTTGAAAAACTCCAAAATATATTCTAATATATTTATT
GAAAATAATCTGCATATAAGTTTTCCTATGCAGTTCAAAC
CCATGTTGTTCAAGGGTCAACTGCAGTTACATTCGCAAAC
GGAAATGATGTAAAAGCTACCATGAGCATATCAAGAAAAA
CAAGACCTGGATGGAAGAACAAATAGCACATCTCCTAAGC
AGCGAGGGTGATCTCCATTGGATGAGGTCACAGGGGCTTC
TGCTTGCCATAAACTCTCCAGGTTGCAGCCCATGACCTGG
CTCCACTCCAGAGAATGTGCTGAGTTGCAGGGAAGGTTAA
AAACTGCTATGTAGCCTCATAAACACAGCATTCACAGCAA
AACAGTGACTAACGCACAGATACTTTCACTCAAATACTGG
CAGCATTCTGATCCTGGTTTCGGAAAAACTAAATGGAACA
TTTTTGTCCATTTCTATACCTAGAAAAATAGACTGGGAGG
ATACACACAAACAGTACCAGTAGTACCCTCTGGGGAGGTG
GGACTATACACAACTTATTTTTATCACATTTTTTTCTACA
ATTTACACATTTTCCATGAGGAATTATTTATATAACAAGA
AGAGTTATTTTTAAAAGCCTATCCCCTCTGATTAGATACA
TCGTGTGAACATTCTGTAGAATCACTGAGACCTGCAAATG
CTCCCACTGTGTTAAGAAATAAAAGCTGGCCGGGTGCGGT
GGCTCAAGCCTGTAATCCCAGCACTTTGGGAGGCCGAGGC
AGGTGGATCACGAGGTCAAGAGATCGAGACCATCCTGGTC
AACATGGTGAAACCCCGTCTCTACTAAAAATACAAAAAAT
TAGCTGGGCATGGTGGTGCATGCCTGTAATCCCAGCTACT
CAGGAGGCTGAGGCAGGAGAACTGCCTGAACCCAGGAGGC
GGAGGTTGTGGTGAGCCGAGATTGCGCCATTGCACTCCAG
CCTGGGTAACGAGAGTGAAATTCCGTCTCAAAAAAAAAAA
AAAAAAAAAGAAATAAAAGCTAATAAGTGATCAAATGCAA
AGCAGGGAAAAACAAGAAATAGGAAAGCCCTGTGTTAAAA
TACTTTTATTAACATCACCTCTGGTGGCCAGGCTAAAATA
TGGCTTCCCTTCTCAGACTATCAGCAGTCCTATAGAATAT
AAACACATGTTTTCTAGAATAGGCACTACTAGTGCAAAAA
ATAAAAAGATTGAAGGAAGATTATCCTTCAATAATTTTAA
AATAATTTTAATATTCAATACTTTTAATAAAATGATTTTA
ATTATTTAAAATAGTTTTAGTAAAAGGGGCTAATACCTAT
AATTTATTGAGTACTTAGTATGTGTAAGCTATTTTTCTCA
AGACAGTGTCCTCAATTCTTACAACTACCTTCTTTATAAA
TGAACAAATTGAGGCTAAGGAGCATTAATCAACTGTCCAT
GGTCACAAAGCTAGTAAGTTCTGGAGAAAATACTTGAAAT
CATAATTCTTTCCACTATATCCACTCCCTCAAAAGGAAAA
AAAATGGCAGCAGTATAATTTAAACCCAGATCTTAGGCTG
GTCTCTCTGCATAAGCCACATAATCAAATATACATATCCA
CATCCACATATACTTTACCAAACCACACAGCTGAGATTCC
CTGCTCCAATTCTTATTTTGAAACTTTCCAGGCTGGGTGT
GGTGGCTCATGCCTATAATCCCAGCACTTTGGGAGGCCGA
AGTGGGCAGATTGCTTGAGCCCAAGAGTTTGAGGCCAATC
TGGGTACACATGGTGAAACCCCATCTCTACAAAAAACAAT
ACAAAAATTAGCTGGGCATGTGAGCATGCTCCTGTAGTCC
CAGCTACTGGAGAGGCTGAAGCAAAAGCAACACCTGAGCC
CAGGAGTTCGAAGTTGCAGTGAGCCATGATTGTGCCACTG
TACTTCAGCATGGGTGACAAGAGTGAGACCCTGTCTCAAA
GAAAATAAATGATAAAAAAACAGAAAAAGTCCAAATCTAC
AAAAAACGTTTAAGTGCCAACTATGCACTTTAAATCCTCC
AGCTAGAGTCTCCTGCTACTAACACCTTGTCCCTTTTGCT
TTCTCTATGTATATAGGTAATTATTTTTTATCATATGAAG
GTTGCAGACATCACGACATTTCATTTCTAAATACTCAGCA
TGTATCGCCTAAAAACAAGGACAGTCAACCACAATACCAT
TATCAGGCCTGTAGAATTTAACATCAATACAGTTATATCA
TCTAATATTAAGTATGTTCAAACTTCCCCATTTGTTTCCA
AAACATGCACCACAACTGTTAACGGTTATTGTGGGGGTGA
TTCGGGATCAAGAATCACACCCTGCATTTGTTTGTCCTGT
GTGATGGCTCTTAGGTTCCTTTCACCCAAAACAGCCTCTA
CCTTTGTCTTTCATGCTGCTAAAATTTTTGAAAAGTCTGG
GCCAACTGTATTATACAATGTCCTACCAACAGATTATGTC
TGATTGTTTTCTTATGATTAGAATCATGGAGAACAGGTTG
CAACAACAGGACAGAGGTGATGGTAGCACACCGCTTCAAG
AGTATGCAAAGTGGGTTTGTTTTGTGGTTGGTGACAGGGT
CTATTAGATAAGTCTACTGATACTCCAGAAACAGGAATAT
CCTGTTCCCTGGCCCCTAAACTCAAGGCTTCAGCATCCTT
TGGTGGTTGTAACAGTGACTTCACTGTGGTTGAAACAGTG
ACTTCTCCCAATCTTTCCACATTTATTGGCTGGCATTCTC
CTGTAAAGAAGTATTTTCACTGACTCTCTCCTTTGCGAAA
ATCACTGTAAATTCATGAGTATTTTTCTTTTATAAACTGT
GGAATATATCCTTTACTACCATTCTTTTGATGTTCAAACT
GTCCCGAAACGTGATCAGTGGGAGCTGCTCAAGGCTCTTG
TATTCTTTTAATGTTTCTAAACTAACCTTGCTTTCTGACC
TAGTGAGACTCTCCAAGATCATTTCTTCAATAAGCTCTCA
TTTCTTTTACTGGAAAATGGTAGTCAGAAACCAAAATATG
GAACCAGGAATACTCATGCTACTGGGTGTCACTGCAAAGA
GCCAAGAAATATGTATGTATGTGTATGTATATATACACAT
AATAAAATGTGTATATATATATATATAGTGTGTATATATA
TACACACACACACACACACACACACACACACATACACAAG
ATTTTATTATATATATACACACACATTTTATTCTCTCTCT
TTCTACTGAGAGAGAAAGAAAGAGAGAGAGAGACTTTTTT
TTTGAGGCAGGGTTTTGTTCTCATGCCCCATCTGGAGGGC
AGTGGCACGATCACATCTCACTGCCACATTGACCTCCTAG
GCCCAAGTGATCATCTCACCTCAGCCTCCTCAGTAGCGGG
GACTACAGACATGGACCACTACATCTAAGTTTTAAATTAT
TTTGTAAAGACAAGTTCTCACTGAGTTGCCTAGGCTGATC
TTGATCTCCTGGGCTCAAGTGATCCTCCCACCTCGGCCTC
CCAAAATGCTGGGATTACAGGAGTGAGCCACCATGCCCTA
GCTGATGTATTTTTTTAAACTGATGCATAATAATTACACA
TATTTATGGGGTACAATGTGATGCTTCAATACATGGATAC
ATTGTATAATGATCACAGGGCAATTAGCATATCTATCACC
TCAAACAAGAAAATATAGTTTTTAAAAATCAGTTTCTCCC
CAGTATTTCCAATTCAAATTCAATACTACAGAGTTCTTCA
TTGTCTCTCTATATTTGTATCTCCTTTCTCCTTGGTTCTA
AAATATAATGCCATCATGCCTCAGTATCCACTGACAATTG
GTTCTAGGAACCCTGGGAATACCAAAAAGCTCAAGTCCCC
TATATAAAAATGGTAGTTATTTGCACATAAACCACGTACA
GTCTCCCATATACTTTAAATCACCTCTAGGTTACAATGCC
TAATACAATGTAAATGCTATGTAAGTAGCTGTTAATACTT
TTTAAATTTTCATTATTTTGTTGTTTTAATTTAATTGCAT
TTTGTTGTCATTTTAATTGTTGTTGAATTATTTTTAATTA
TTTTCTTCCCCAAACATTTTTGCTATTTGGTTGGTCAAAT
CTGCAGATGTGGAATTCAAGAGTATGGAGGGTCAACTGTA
CTACATGTAATTGTTTTCATCATCTACAATATACACAAAA
CAGTTCACAATTGCTGCACCAATACCAAACTACCTATAAC
AAACGCACTGTGTAAAGGTCAAGATTGCTTGGTAGTTCTT
TTTGCCCTTGGAATAGGTGTCACTAAGGGTACATAATCAG
ACCTCTTTATTGAAAATCATTTGAATGTATTATTTAGGAA
TTCTTATTTAAAATACAAATTACTTTTTTCTAAAAAAAAT
TCTAAGTATATAATTGAGTAACTACACATGGACATTGAAT
AAATGCATTCCTCGTAGAGACAGGTCTGTTTCTAATAGAT
CCTACTGATGACAGGAACACATCATGAGTTCATTGACAGC
ATGACCAATTTGTATATGTTCTTGTTCAAATTCTCCTACC
TTCAATTTTTTCTTGCAGTATATCCCCTGAAAAGTCTGAA
GCTAATGCAGCCAATTTACTCAAGCCAAGAAGGGTTTTTT
TCTTCGCAAAGTAACGAGTTTCCATATTTGCCAAACCCAG
AAGTGTTGCATGAGCCTACAATAAACAAAATATGTAAAAC
ATCATAAGATACTGAGTACCAATTCAAGTTGAAACAAAGG
TAAGTAAACCCCAAACTTTTTTTTCCCCTAGGCCATATCA
ATGAAAGACAAGTCAACAGTTAGCAAACCTAAAAACTGAG
TAGTACTATAACATTGAGAGTAATTACAGAGCAAAATATC
AACCATCCACACTAATTGCTGGGAATAGAGACATGTACAA
AACATTTGCTCTAAAAACAATTACATATTCACCTGAACAT
CCTGTCAACAAATTTTAAAATTATTTTTACTCATAATTTG
AATATTTATTACAACAACACACTCGTTACAAAAAGGCCAA
TGGCTGTTACAGACCCATCATTAAGTTTTTTGTGATTTTA
ACTATCATGATGGACTACGTTCCCTTTTTTTGGAGACAGA
GCCTTGCTCTGTTGCACAGGCCAGAGTGCAGTGGTTCACT
GCAACCTCCACCTTCCAGGTTCAACCACTGCACTCTCCAC
CTCCCAGGTTCAAGTGATTCTCCAGCCTCAGGGTCTTGAG
TAGCTGGAATTACAGGCATGTACCACCATACCTGGCTCTG
TTTTGTATTTTTAGTAGAGACAGGGTGTTACTATGTTGGC
CAGGCTGGTCTCGAACTCCGATATCTGCCCACCTCGGCCT
CCCAAAGTACTGGGATTACAGGCATGAGCTATTCCACCCA
GTCTGGACTACATATTTTTATTGAGATATTAGAAGTAATG
GCAATATCATCACAAATTAAGAATGTTTTATGCAAATTAT
GTGAGAGAACAGGAGTACATATTCTAAATAATCCATAAAT
GTTTTTAAATTAAAAAAATTTTTTATTGTATACTGACAAA
TTATAATTGTATACATTTATGGATACAAAATAATGTTATA
ATACATGTATGTGATGTGGAATGATTAAATCAAGATAATT
AACATGCCCCTCATCTCAAATACTTATCATTACTTGTGGT
AAGAACATTTCAAATTTGTTCTCCTGGAAATTCTGAAACG
TACAATATACTATTATTAACTTGAGCCACCATACTGTGCA
ATATATATAAAAAATCTTCCTGGCTGGGTGCAGTGGCTCA
TGCCTGTAATCCCAGCACGGCTGAGGTGGGTGGATCGCTT
GAGCCCAAGAATTCGAGACATGCCTGGGCAACACAGTGAA
ACCCCATCTCTAAAAACACAAAAATAAAAACAATCTTCTT
CGGCCTAACTGAAGCTTATGCCCTTTGACCAACTTCTCCA
GCCCTTTTGGCTATTTTAAAATTGGATTATTTTGCAATTG
ACCTGAGTTCCGTGTGTGTGTGTGTGTGTGTGTGTGTGTG
TGTGTGTCTCTATAAAATCCCCTCACTCTTATGACAACCA
CCATCCTTCTCTCTGCTTCCATGAGTTTAACTGTTTTGGA
TTCCACATATGAGCGAGATCATGTGGCATTTGTCTTTCTG
TGTCTGGCTTATTTTATTTAGTGTAATGTCCTCCAGCTTC
ATCAATGTTGTTGCAAATGAATTTCCTTCTTTCTTCAGGC
TGAATATTACTGCATTGTGTATTCTATATATAATATCTTC
TTTACCATTTACATTGACTGATGGACACTTAGGTTGATTC
CATAACTTGGCTACTGGGAATATGCTGCAATGAACATGGC
AGTGCAGGCATCTCTTCAACATACTGATTTCAACTCCTCT
GGATATATACTCAGAAGTGCGACTGCCAGATCATATAGTA
ACTTTTTGAGGAAGCTCCATACAGTTTCCCATAATGGTTG
TACTAACTTACACTCACACCAAGAGTGCATCGAGGTTCCC
TTTTCTCCATGTCTTCTCCAATACTTGCTATCCTTCATCT
TTTTGATAACAGCCATTCAAACAAATGTTAAGGTGATGTC
TCATTGTAGTTTAAATTTGCATTTACCTAATGATTAGTGA
TGCAGAACATTTTTTTTTTTTCACATATCTGTTGGTCGAC
TGCATGTCTTCTTTTGAGAAATATCTATTCACATCTTTTG
CCCTTCATTCATTCATTTATTTTGGGACAAGGCCTCACTC
TGTTACCCAGGCTGGAGTGCAGTGGCACAATCTCAGCTCA
CTGCAGTCTCGATCTCCAGAGCTCAAGTGATCCTCTTGCC
TCTGCCTCCCAAATAGCTGGGACTACAGGAGTGCATCACC
ACACCCGGCTGCTTTTGTATTTATGTTTCCTAGGCCAGTC
TTGAACTCCTGCACTCAGGAGATCCACCTGCCTTGGCCTC
CCAAAGTACTGGGAATACAGGTAAGCCACCATGCCCGGCT
TCCTTATATATTTTGGACATTAACCCCTTCTTAGGTGTAT
GACTATAAACAGTATTTTAATTACTAAAAACTAAACTAAT
TAAAGCTACCTAAATAAACTGCACACATCTGTTCCATTTA
AAAATCCTTCTTACCTTTTCCAATTCTTGGCTATTAATTT
CATGTAACCAGCTGAGATGTTCATGAGCTTGCAAAAAATT
GGCCAACTGTCCATGCTGAGAAATGGGCTGAGATAATAAT
TTGCCTCGCTTTCCTTTCTCCAGATACCAATGGAAGAGAA
AGTCTGAAAAATTCTGTAAGTAACAGTGCACAGAATTCAT
AATAGTTTTAAAAAATACATTTCTGATAATAAAACATAAC
TTTCTTCTAAAGGCCTCCAAAACAGAAAACTTGTTCTAAA
CAATAATTTCCTATATTGTAGGATCACTTAATTCAATCAT
CTCATTTGACAAATGTGTAAATTCAGATTCAGAAAGGCCA
TCTTGCTCAAGATCGCTGACAAGATTAATGGCAGAATCTA
GATGTGTGTCGGCCAATATGGTAGCCACTGGCCACATGTA
GCTGTTTAAACTTAAATAAAAAATTAGACTGAAATTTAAA
ATTCAGTTCCTCAGGTACATTATCCACATTTCAAGTGCTC
AGTAGCCACATGTGGCCAGGGATTCCTGTTTGGACAGTGC
ATATCAACATCTCCATTATCACACAATGTTTTATTGGACA
GCACTGAGATTCCAGAATTCTGTGCCAGCTGGCCACATGG
GCTGGCATAATACATCAGAATCGAGAGAGGCCCAAATGCC
CAGCCAGTTTTCCCCACTGGGTTTGTGGAGTGTTGGGGTA
GTGTGGAGGCTGAGCTGGGGAGGAAGACCAAGATGTCCTA
CAGTCTCACAGTGTTTATTAAGAGATACTTCCACTAAAGC
AGGGATCCCGCCATAAATACAGGTGTCTCCCCAAAAGACT
TCTGAAACGAGAAATGAAATGACTATTACACAAGCTGAGA
CCAAGTCCTGGTCCACCTCTATTCCTAATGGACTGAGTCA
TCTTCCTCTCCTCTAAACTGCCTGATAGAGAAAAAGGAAA
ATCCTCCAGGGGACAAATAACATCGATTTCCATATTATGG
AGTTTTAAAAATATACAACGTCTAAAATACAATTTAAAAA
TTATCAGATATAAGCAGAAAAATAAGCAACATAAAAGCAG
GCAACAGAAACAGACTCAAAGATAATCAAAGTAAGAAGAA
AAGGATTTTAAAATAACATTTAAACACGTTAAAATGCAAA
AATGAATAAAAATGTCAAAATAGAAAGTAAATCCACAAAA
ATAATTTTAAAATCATGATCAGTATAAAATTTATGTATCT
ATCTATCTATGAGAAAAAGTCTTGCTCTGTCGCCAGGCTG
GAGTGCAGTGGCGCGATCTCAACTCACTGCAAACTCTGCC
CTCCTGGGTTCAAGCAGTTGTCCTGCCTCAGCCTCCCGAG
TAGCTGGGATTACAGGTACGCACCACCACCCCTGGCTAAT
TTTTATATTTTTAGAAGAGACAAGGTTTCATCATGTTGGT
CAGGCTGGTCTCGAACTCCTGACCTCAGGTGATCTGCCTG
CCTCAGCCTCCCAAAGTGCTGGGATTACAGGCGTGGGCTA
CCTCACCCGGCCCAACAACTGATCATTGGTCAAGTAAGCC
ATACCTAGTCAATGAAATACTATAATGCCATTAAAAATGA
TGCTGTAGAGTATTTAATGACATGAACAAATGTTTGTGAT
GTATCAAGTGAAAAAAGCAGTTGACAAAACATATTTGTCT
ATAATAGATAGAGTGTAAAAGACTGAAAATATAAACCAAA
TGTTTAAAAGGGTTCTCTGGGTGGTGAGTGAGTTTTATCT
TTTGTGTTTATAGTGGTTTTCTAAATTTTATACAAAATTA
CATTTACAGTAATACAAAAATATGCTTTTCAGAGTAATCA
ACTGACTGAATAGACTGGTTTTAAGAAACAATTTAAATTT
ACTTAAGACAGTGTCACAATGGGAACTTTTTTTTTTTTTT
TAAGATATGGTCTTGCTCTGTCACCTAGCTATGGTGTAGT
GGCACAATCTTGGCTCACTGGCCTTGACCTCCTGGGCTCA
AAGGATCCTCCCGCCCTACCCTTCTGAATAGGTGCTGCCA
CAGGCATGTGCTGCCACATCTGGTAAATTAAAAAAATATA
TTTTTTGTAAAGGAAGGGTCTCATTATGTTGCCCAGGCTG
GCCTCAAACTCCTGGCCTCAAATGATCCTACCTCCTTGGC
CTCTCAAAGTGCTGGGATTACCAGCATGAGCCATGAGGCT
GGCTGGGACTTTGTTTTTTTTAAACAGGAAGCATAATATC
CCTCAAGAAAATGAGAATATTAGGTGTATGTAAGTTAAGC
TCTCTTACAGTACTGTTCTGTGCTCCCAAGTATCTTCTAC
CCAATTTTTAAAAACTACCAATATTCATGTATCTAAGTAC
TTTTATTGTAACTAGAAAATATATAAACAGAAATGAATGT
TATAACATATTTTCCAAAGGCCAAAGAATCTTTCGGTAAT
ATTTATATATAAAGAACTGTGTGGTCAGGCAGTGGTTCAT
GCCTGTTATCCCAGCAATTTGGGAGGATGAAGCAGGAGGA
TCGCTTGTGCCCAGGAGTTCAAGACCAACCTGGGCAACAT
AGCAAGACTTTGTCTCTACTGAAAAATAAAATTAGCCAAG
CGTGGTGGTGACCTCCTGTGGTCCTATCTACTGAAAGGCA
GGAGGTGTGGGAGGGGGTGAGGTGGGTGGGAGAAGCAACT
GGACCCAGGAGGTTGAGGCTGTCGTGAACCATGATCTCGC
TACTGTACAAAATTTACAAAGAAACGCAATATACAAAGTA
GTATCTTCTCATCAAAGTTAACTACAGAAAGACTGCATTA
TATTCTAAGCCCTGATTACAGATTTGAAATGGCAAAGCCA
TTTCAAGAAAAGGCCACTAAAGGACTCAGTGGCCACACAC
CCAACGCCCGTCACCTGATCAGCAAACTGGGTCATGTAGC
GCTGGAGTCGGCTCTGGTTGTCAGTTTGCTCACACATTTG
TACCAAGATATCAAAGTCACAGTATTTCTCTGCTAGAGAA
GCAGCCCACAGGTACTGGCCTAGTGTAACTGTGGGAATGA
GAACAGATGGGAAAAAAATCCTGTTAGCAAAACTTAAAAT
CTGTAATAAAAAATATTACCTGAAATTTTGTCTTTATTCC
TATTATAAACCAAGAACCATGAATGGAATGGAAACCTTAC
TACTTACTAGCACTTAATTTCACAATTAACATCAATTCCT
TAAAGATGAAAACTCAGGCCAGGCACAGTGGCTCACACCT
GTAATCCCAGCACTTTGTAAGGCCGAGGTGGGTGGATCAC
CTGAGGTCAGGAGTTCGAGTTCTGCCAGGCCAACATAGTG
AAACCCTGTCTCTTCCAAAAATACAAAATGAGCCAGGTGT
AGTGGCACACGCCTGTATTCCCAGCTACTTGGGAGGCTGA
GGCAGGATAACTGCTTGAACCTGAGAAGCAGAGGCTGCAG
TGAGCTGAGATTATACTACCACGCTACAGCCTGGATGAGA
GAGAGTGACGCTCTATCTCAAAAAAAAAAAAAAGATGCAA
ATTCAGACCCTTCTTTCATCACTGCCTCCCCAAAATGCTA
CTCCTTTCCTTCACGTAAGAGTACAGCAAACTCCTCCCAA
TCCTAGCCTGGAGTATAATGTGTGCCTGGCTGAACAGCCA
CACTATCTTATCTGTGCCCCTCAAGCAGCCCTCATCACAC
TCTACTTTGAATCCAGTTATTCATGCAAAGGTCTGTGATG
CTAAGCTCTTTAAGGTGGTCTCCACATGTTGTTTACTTCT
TTACTTATTAATCATCTTCAGTATCATCTATGGTACTTGT
GCCTAGATAGTAATGGAAAAAAAGGTGAATAAATGAGCAC
AGAAAGCTGTGCATATTACAGTTAGATTAACATTACTACA
CTGAATATCGTGCATTAACTATTCGACCTTTTCATCCATT
CAGCAAATTTAAAACTCTTGTCAAGTATCACGAACTTACG
AAGAGGAGACAAAAGATCTGATCTTTTCTGCAGGTATTCC
ATCTCCAGACTGTCGTATCTTTCCTGATTACTGGACTTAT
CCACAGACTTAAGCTGAGAAACATAACCATCTAGGAAGCA
ATCGATCAGTGCTACCAGTTGCTCAGTCACGGTGTTTCGG
AGGTTGCTGTCTGCCTGTGGATAAACCACCCTCAGGACAA
TCTCATGCTGGCGCATTATTACTGTTCGGATGCCACCAGG
ACCACTCGTTGCTGTGAAAATACACAAAATAATATGGTTA
AGTAAGTGCTCTAGTGATGGCTAAAGGAAAGACTAATTGC
ATAAAAATTATGCCTCTTCATCGCTGCTGGAAAATTAAAT
TGAACAGGGATTCAGGTATTCTTGTCAATGCTCTGCTTGA
ACCCATCTTCTCTAAGGAGATTTCCTCAGCAAAGCCACGT
AAACATGATTCTTCTTCCTTCTAAATTCCTTTAATCCTAC
TCCACTTACTTTCTTGTATTAAATTAACATAAAATATAGT
CCATAACCTCCAGGGCCAGGACCTGCTTCTATGAATAACT
ATTTGAACTAAAACCTAATAAATGCCTAAGTACCAGTTAA
ATAAATAAATTATAGAGATATATAAACAAGAGAAAGGGAA
GAATAAAGTGATTTTGACAAGAGCTGCTCATTGTGGAGAT
GGCACTTTTTCATTTCACATACAAACCTACACCAGGGGAA
TAACACACCTTCTAAAAATGATGGGTCACTAGAAACACAT
TTTGAACAACTGTTAATAAACCAGTATATTACCCGTCCAT
GGAATATATTCAAGTTCTTTCTCTGGTGGTTCTTCTTTTC
TATACAAGGAGTTTCTATTTTGGCGATAATGACTAGCAGC
CTGCAGCATATCCTGGAATAAAAGTTAATGCAAAAAAGTG
ATGGATTACAATATTTCCCAAGATAATTTAAGACAACAAA
GTAAGTTAGTAAGAAAAATTACTCAGCGGCCAGGCATGTT
GGCTCACACCTGTAATCCTAGTGCTTTGGGAGGCCGAGGT
AGGAGGATTGCTCCTAGCTTGACAACACAGTGAGACCCCA
TCTCTACAAAAAATTTTAAAGATTAGCTGAGCATCGTGGC
ATGCACCTGCATTCCCAGCCACTTGGGAGACTGAGGCAGG
AGGACTGCTTGAGCCCAGGGGGTTGAGGCTGCAGTGAGCT
GTGATCAAGCTACTTTAAACCCAGCCTGCCAATAGAGTGA
GACCATGTCTAAAAAAAAGAAAAGGAAAGAAGAGAAAAGG
TCAGCACAGATCTGCATGATTACTTTTAGATTCTTTCTGC
TTTTAAAGTTTGTTTTACTCCACAATTTAACTTCTTTTTT
GGGAAACAATAGTAACCAAAGTAGGAAAATCATTACTGTA
AGTCCACTAGCTAAAATTAAAAGGAACATTTTAATAATAA
TAAAAGTAGTAAGGTTTTGAATAATTAAAAAAATAGAAAT
GAGAAGTATGTCAACAGTTACATTAAGAATACATTTGCAA
TCAGGCATGGTGTCTCAGGTCTGTAATCCCAACACTCTTG
GAGGCGGAGGCAGAAGGAACTTGTGAGACTGAGAGTTCAA
GGCTATAGGGAGCTATGATGGTGCCACTGCACGCCAGCCT
AGGTGACAGTGAGACCTCATCTCTGAAAAAAAAAAAAAAA
CCAAGCAAAAAAAAAATTGCAAAGATACAAATGCACCTTC
CCAAATGAAAGGTTTATTGTTCGACCAAATAGAAACTCAG
GATTATAAAAATTTATTAATAGGCACCAGGCTAACATTCG
AAATATTCATTAACTGATTAAAATGATTGACATTTTTCTA
ACTTTTTTGGGATTAACAAATGTCTACAACCTCATAAATT
ACGGCAATACAGAGTAGGAATACGGAAACCACTTCCTTGT
CCATCCATGCTCTGGGCTTTGATTTGCTGAAACCTTTCCC
TTATTTTTGTACCTTGAGAATATTGTTCACGTTGATCACC
ACTTCAGCCCATTCAACAGAATCCAAAGGTGTATCCCTCA
AGACTTGCTCCTCATGCTCCAGTAAGCACTCGCAGATGGT
ATCTACTTGGGACACCTGAGAGAATACACAGAAGTCAACT
ACTTACAACAAAAATTATGGTGATGGGTAACAACTACCCA
CTGAGTTTTACTCATTAAGCCATATCTTCAGACCTATAGA
TGAAGGAAAATGTATTGACAGTTGATGGTCAAAATAAATT
TAAAAATCAAGGAAAGTCAGATCTCCTAACTTTTATAAAA
GTTACAGTGTCCAAATAACTAAGTCTTATAAACAGGCAAA
TTCTGAATTGTTACCAAGTAGATTTTTTTATTTAAACAAT
GATATTATTTGTCTATTACAGCTACTCTGCTCAGTGCACC
TTTAAATAGCATTAGGTTACAGATGACGTCACTTCACAAT
GTAAGACCTCAACTAATGAACTAATAGATTAAAATAATGA
CGTCAAAAATAAACTTGCTAATTTCTTTGAGAATTCCCTT
TTCAGACATAACAGAAATGTTTGCAGAATAGAAGCAACAT
AGGAGAATAATGAACTAAATACATAACTCCTAACTCTTCC
TTTATTAACACATAAAGATAACAGTGCAAATATATCCTCA
GGCACTGAAACTCTTGTTTCAAGTTCAAGTCTGCACTTAA
GCCTTCCCCCTTTATTTCGAGTTTGCAAGGCAATGGACAC
TCAAGAGATAAGAAGAAAGAAAAAACAGATTAGGTGCTCT
CAAGGACCTCACAAACTAGCTGAAAAAAAAACAAGATATA
CAGGCACAGATAAAACATGACCCAAACAAAATCCCTCCCC
TTTGCAAACCTTGTTCTTCCCTTTTGCATTTCTGATGTTA
GCCAAAGACATCCTAACAGCCTAGGCAAGAAATCCTCAGC
ACATTTAATTTGTAAGATGAAGTGTGAGAATATTTTACAT
CATTAACATGAAAAACACAATGAAAGCATAAATAATGGCT
GGGCAAGGTGGCTCATGCCTGTAATTCCAGCACTTTGGGA
GGGGAGGCAGGTGGGTCATGAGGTCAAGAGATCAAGACCA
TCCTGGCCAACACAGTGAAACTCCATCTCTACTAAAAATA
CAAAAATTAGCTGGGTGTGGTGGCACATGCCTGTAGTCCC
AACTACTTGGGAGGCCAAGGCAGGAGAATCACTTGAACCT
GGAAGGCAGAGGTTGGTGCAGGCAGAGGCTGGTGCAGTAA
GCTGAGATTGTGCCACTGAACTCCAGCCTGGAGAAACAGC
GAGACTCCACCTCAAAAAAAGAAAAAGAAAAAAAGAAAAA
AGGAAAGCATATATAAAAGACAGAAAATACAGAGCATAAA
ATGCCAAAACACTTGTTAAATTTTCTTACCATGTATATAT
TCAGTGATTTCAAATATTGCTCATATGCCATGCCAACATA
GTCTATTCCTTAAGCAGTGAGCTCTCTGCTTTTCCAGAGC
TCTGGGAGGTACAAGCCCTTCCCAAACTGGAGACAGAGGC
AAAGTGGAAAGTGCACCCTCAGGCAGGCTCTATATTGTTT
TACTTTCTATCAGGGCTGCCAAATCAAAGTATCTTTCTAT
ATGGCCCACCAATCAGATTGATTTCAGTTAACCAGCTTGT
CCCAAAACAGAAATAATTTTTAGAAAGGTAAGTTGTCACC
CACAAGTGGAAGGACAGGTAAAGAGAAAGAAAAAATACTA
TATGTATGTATCTGTTGTATTGCCTTTTCATGATGGTTAT
GGCATGGGAGAAGACCTTTAGAACTACACCCCAGAGAAAC
TGAAGACCAATGAACATCATGAGAAATGACGATAAATGGT
GATGTGAACAGTCCTAAATATTACCATTTTTCATAGGGAA
CATTCTTTTGAGAAACCAATCACATTTTTAGTTTTGCTGT
ATCATACTCCTAAAGACTATTCCTAAAGTAATATTCTATT
TTATGTATCCAAATGAAAATTTCCAGACCCTTCTCTAATA
CTAACTGAAACGTGTGCATATACTGAGCTGACAATTATGC
TTTGCCCTTTAATCCAAATGCAGAATGAAACAGGCTCTTG
CCCTGTCCTTACAAGTAATCTGTCATTAACAATTTTTAAC
AACTCACTGTCATATGATATAAAATTATATATGAATAAAG
ACAAAAAAGGACATAAAAATGACAACAATTTGATTTGTTT
GATCATGAAACTTGGGGTGATTATTTTTCTTTCTTTCAGA
TTTCTGGCATACTTCCTAGATTAAAAACAAAACATAACAG
AGTGCTTTTCCTTCCATTCCCTAGAAACTAACCCAAATGT
ATAAAAACAAAGAATTCAAACTAAACACATTTGTGGAATC
AACAGAAAGACTGAAGGCAGGTTACAGTCCATCAGACATT
AAGAAAAAAAGGACCTGTCAGCATTGTGTGTTACATGCTA
GAATACAGTGAGGCTATAGGAGGAAGCAAAATTTGAGACA
CCAATAGAGTCTGAAGTGCCTCAAATGTGTAAGAAATCCC
AAATTTCACAGAGCTGAGGGAAGAGTTGGCTCTGTTTCTA
AAATCAGGTAATTCTGCAGTCTCAGTTAAGACAACAGGTT
TAAGTCCTAATGTCACACCTTTAAAGGGAGACAGTGAAGT
CTACCTTACTGCCTTAAAGGGCTATGAAGCCTCACAAAAG
TGCAAGGACTGCGTTACTATTTCCACAGTGTGATTAGCTG
CCACTGGCTAATCAGCATCTTAACCATTTTTGTCTTTGAA
ATTTATAGCAGATTTTACTTTTTCTCTGAAAATAAATCTG
ATTTTACAAGCAAGGTGTAGCAACAAGATCCTAAGAGGTA
GCTGAGAAGTTCAGTGAAGGGACTGTTTACAAAGGTATGG
GCAAGATTAAGGGGTCCAACAAGTGATGGGCCAGCACCCT
AGGGTGAGCCATTATCAACCTCAGGCCTGAAGAGGCAAGT
GGAGGGGCAGCTATTGGAAACACAGAGAAAGCAGCTGGAC
AAGAGGCACTGTCCCTGACAGACAGGCTCAGCCAATGTAA
AGTGGGCACAGGCAAGGAAGAAAGCCGGGGGAATAACTAC
TCCAACTTCTGGCCTTCTGGCAGGGCCTCAGATTCATCAG
ACTGGCAGGAAGCCAGAGGGCAAGGGAAGCCACTCAGGAA
GGCCAGTTTGTGGCAGAATCAAGAGTAGATCTGGAGAGAC
AAAAGAAAAGATCAGGCTGGACTCAGTAGCTCAAGCCTGT
AATCCCAGCACTTTGGGAGGCCAAGGCAAGTGGATCACCT
TAGGTCAGGAGTCCGAGACTAGCCTGACTAACATGGTGAA
ACCCCGTCTCTACTAAAAATAGTAAAATTAGCCGGGTATG
GTGGCTGATGCCTGTAATCCCAGCTACTCAGAAGGCTGAG
GCAAGAGAATTGCTTGAACTGGGGAGGTGGAGGTGGCCCT
GGGTGACAGAGTGAGGCTCCATCTCAACAACAAAAAAAGG
AGACGATCAGCACACAAAGCAAATAGGTACCTGCAGATAG
TTTTTAGGGGAATAAAAAAAGTAAACAGAGCACTTCTTAG
TGAACTTTGCAAGCTCTTCTTTACAGTTAACTGATAAATG
ATACTTCTGAGTGACACTTAAGCCAGAAAATACGAGTCCA
ACTTAAAATTTTAGTGAGATCTTTTGTGATTTAACTTGTC
CTCACCCTCTTTCCTGCCTAGGGCATGATCAGTAAATGGC
ACAGTTCTACAAAGCCACATGAAAGAGGACTCCTCTTACC
TCCCTGAAAAAGACATCTGCAGGAGTCAGGTTGGATGGGA
TTTCATACTCCCTCTTGTTCAAAGCGATCAATATGGCCGT
GTTGACAAGGTCAGAAAGCCGGGAGTGGTGGTTCTTGAGA
ACAATGGCAGCTGACAGCTTTTCTGCATGCTCACAGAGCA
ACAGTCGAGTGGCCATCGGTGTCCCTCTAACTAGGAAACT
GCCTAGACGTCCAAATAAGCCAACCTTTCAAAAAGGCAAA
CACATATTCTTAGAAAGCATTTATGGTAACATGTAAAATA
CCATAGTTGTATTTTCCCCAGAAGCACCACCCTGGGCACT
CACCGGCCCCAGCTCTCCCCCAGCAAGTTCCTCCAGCTGT
CTCTTGTTTTGGCTGTTTCGAACACACAAACACACTTCAG
CCAGGCCATTAATACCCATAAGAAAGCAGAGACAGCCATC
TCTGTTCTAAGACCAGGGTCACTCCAGGGCTTCTGCCCAC
TACGATTGTCTCAACATAGGATGTTTCTGAAATTATTGTT
TATGGTTAGCAAAACAGTCACACTGCTCTTTTTGTCTTTT
GTGCTGTGTTGCCCAGGGTGGATTGCAGTGGTACAATCAC
AGTTCACCCTAACCTTGAACCCTCAACTCAAGCCATCTTC
CCACCTCAGCTTCCCGAGCAGCATACCACTACACCAGGAT
AATTTTTAAATTTTATGTTTGTAGAGATGGGGGTCTCACT
TTGTTGCCCAGGCTGATCTTGAACTCCTGGCCACAAGTAA
GCCTCCTAACTTGGCCTCCCCAAGTACTGTAATTACATGT
GTGAACCACTGCACCTGGCCTCACACTGCCCTTTACTAGC
CATATCAATTAACTACCCTAGGTTCCAGACTTTCGGGAAT
CAGAAACTCAGCAACCTCCACCTTCAAGGGTGACTTCCAT
ACCCCTAATGCTGCAGGGAGGGTGGGGACATCTTTAACCC
TTTGCATCTCCTACTGAGTTGCTTGATGCCCATCTGTGCC
GTGTTATGCGTTTCTAGGGGTTTTCCCAAGCTTTCTCACT
GCATATGACATTACAATAACCTGAACTAGGAGAAGCCAAA
AGACAGGCATAAATAATGAATACAATTTCACACTTGAAGT
ATAATTCCCTTTGTTAATAAATGATCTGATTTCCTATCCT
TCATTTTGTATATGCTTTTGTAGTATTTACATGCTAGGAG
ATATCTCTTTTATAACACAAAAGGGGTCATGCTATATATA
TTGTTCTGTAGCTTGTTTTATTTGATAGTGTCTTATTTTT
CTAACACATTTAGATATCCATTATTTTTAATACTTCACTG
AATCTTAATGTATTCAACCTGTTCACCTTATTATTTTAAA
ATAACAAATACATAGTCTTTCTTGACTTGAATTGACTTCC
TGATTCCTTCAAAAATATTTTAGGTGTAGTTTTCAGCAAG
GTCATTCCACTTGCCTGCTTTACTTTGTTTTGATTGCAGC
ACTGACAGTGAGGCAATAGCTCTAGATTACACCTATGCTA
GGCGAGGCGTGGTGGCTCACACCTGTAATCCCAGAACTTT
GGGAGGCCAAGGCAGACAGATTGCCTGGGTAACGTGGTAA
AACCCTGTCTACAAAAATATACAAAAATTAGCTGACTTAG
TGGCACGTGCCTATAGTCCCAGCTACTTGGGAGGATGGGA
AGATCAGCTGAGTCCAGGCAGGCTGTAGCTATGGTGAGCT
ATGATTGGGCCACTGCACTCCAGCCTGGGTGATAGAGTGA
GACCTTCCTCAAAACAATTTAAAGAAAATTTTTAAAAATA
CAATCATTCTAGTCACACAACAAATATGATCAGATTATCT
CCCTGCCTGTGTACTGTATGGAGATACAATGTATAAGCAC
AAAGGCTACTTCAACATCAGAAAACCAGAAGCAAAGGTAC
TGTTCTGAGGCATTGGTGTTATTTCTACCCACTATAGAAT
GAAGATATGGTCCTGTGAATGTCAAGTTTGGCTCAAGGAG
AAAAGAATATTTCTCTATACTCAGAAATATTCCCTAAGAC
TGGGCACAGTGGCTCAGGCTTGTAACCCCAGCACATTGGG
AAGCCAAGGCAAGAAGATCACTTGAGACCAGGAGTTTGAG
ACCAGCCTGGGCAACATTGTGAGACCCTGTCTCTACAGAA
AATAAAAAAAATTCGGGTATGGTAGTGAGCACCTGTGGTC
CCAGCTGTTGGGGAGGCTGTGGTGGAAAGATTGCTTGAGT
CTAGGAGGTTGAGCTTGCAGTGAGCTGTGATTGAGCCACT
GCATGACACCTTGGGCGACAGAAGGAGACCTTTCCTTAGG
AGTATCTAGTTATACCTGATTATTAACATAAATTCTTCCC
AATTAGTAAAATCAGCTCTAAATATTAAAGGAAATAGAAA
TATAAAAGGCATAACTGGAATGGGGTTTTCAAAACTAGCT
AGACATTGCCTTGGGAAAGAAGCTGCTACCAGCAGCTGTG
AGACTTTGTGAGGGTTCTCTGAAACCAGGAAGGCTGAGAG
CCAAGTGCTCATGCTCTCCCGGCTTTCCGCCTCTCAGTGT
GGCAAATCAGGTCAGGGCAAGTATGCACATCTTCTTCCAA
TGAGAATGACCTGCCACTCTTCCCATGAAGAGGTACAATC
GTGCTAGGTGCAGTGGCTCACACCTGTAATCTCAGCTCTT
TGGGATGCAGAGGTAGGCGGATCACTTGAGCTTAGGAGTT
TGAGACCAGCCTGGGCAATATGGCAAAACCCTTCTCTACA
AAAAATACAAAAAATTAGCCAGGTTCAGCACCATGTGCCT
GTAGTCCCAGCTACTGGGGAGGCTGAGGCAGGAGAATCAC
TTGAGCCCAGGAGGCGGAGGTTGCAGTGAGTTGAGATCAT
ACCACTATACTCCAGCCTAGGCAATGGGAGTGGAAACCCT
GTCATACACATTCAAAAAAAAAAAAAAAGAGGTATAATCA
ATTCTTTAATCTCTTTCATCCCAGCTGACCTTGTGACTTG
CTTTGACCAATGCCACTTTACTGGAAGTAAAATTATGTGA
CAGCTGAGATAAACCCTTAAGAAGCCTATAGAGGGCCGGG
CACGGTGGCTCAAGCCTGTAATCCCAGCACTTTGGGAGGC
TGAGGTGGGTGAATCACAAGGTCAAGAGATCAAGACCATC
CTGGTCAACATGGTGAAATCCCATTTCTACTAAAAATACA
AAAACTTAGCTGGGCATGGTGGCATGTGCCTATAATCCCA
GCCACTCAGGAGGCTGAGGCAGGAGAATTGCCTGAACCCA
GGAGGCAGAGGTTGCGGTGAGCCGAGATGGCACCATTGCA
CTCCAGCCTGAGTAACAAGAGTGAAACTCTGTCTCAAAAA
AAAAAAAAGAAGCCTATAGTGTCTATGTTCATCCGCTGAG
ACCAGGAAGCTGGTCCAGACCAGAGCAGGATGAGTGACTA
AATGGAGGAGAACCACATAGCCTCTGCTGACAGTTGGAAC
CAATTGCCAGAAAGAGGGTAGAGGCTTGCAGACCTTCCAG
CTCAGTGCATCCTAAAAGCAGGTCGAGTGATTCCAGGTGA
AACCAACAGAAGAACTGCCTGACTAACCCACAGAATTGTT
TTAAGCCCCTGTTTTTGTTTTTGGGTGGCTTATAAGGCAG
TAATAGTTAACTGATGATACACTTGGCTAACTAAATGACC
ATATCAGGAGAAAATGTGTTTTTTCCCCATTAATCCATAG
CCCACCTAAAATACAAGAGAGAGAGAGAGAGAGAGAGAGA
GAGAGAGAGAGAGAGAGAGAGAGAGAGAGAGAGAGACAGA
GAGACAGAGACAGAGAGAGAGACCGACTGACCCAATGAAT
GATTGGAGTTTTCTTGCCAAGGCAGTAAAAGAGTAGACAG
GAGACACCATGCACAAAAACGAAGACGACTGTGGGATTAA
GAACAATCAAGTCATTTCTGAAATTATCTAGTGCTGCACT
GGCCAATAAGGGAGCCACTGCCCATAGTGGCTACTTAAAT
AAGTTAAACTTTAGTGCTTTAGTTGCTGGTCACATTTTAA
CTGTTCAGTGGTCACATGCGGCCAGCAGGTGTCCCACTGG
CAACACACTAGGAGAACATTCCCATGATCACAGAAAGCAC
TGTATTGGACAGGACTCACTACAGTCTCCTTACCATAAAA
AATTAGCCGGGTGTGGTACTGAGTAGGCACTACTGAGTTT
GAAAAACAATCAGGATCAGGAAAGAGGCTGGGCCTGGTAG
CTCATACCTGTAACCCCAGAACCTTGGCAGGCTGAGGGAT
TGCTTGAGCCCAGGAGTTTGAGACCAGCCTGGGCAACATA
ATAAGACTCTGTCTCTACAAAAACTAAAAAAAAAAAATTA
TGTGGGCATGGTGGCACAAACCTGTAGTCCCAGCTACCCA
GGAGGCTGTGAGAGGATTGCTTGAGCCCAGGAGGTCAAGG
CTGCAGTGAGCCAAAATCATGCCACTACACTTCAGCCTGG
GCGATAGAGTGCCCTGTCTCAATAAACAAACAAACAAACA
AACAAACCCAAAACAGGATGAAATTCATTCATTTGGCTAC
GTAATATGTCTGCAAGTCACTTTTATTGACAAGGCAAGAA
TGGGTGAACTTATGCAACAATTCTGTCCAGTAGCAAAAAC
ATTTTCTAATTTAGGTACAATATATATGAGGATAACCTTT
ACACAAAAAAGAAAAGGAATACTTTATATGAGGATTTGAT
TCTAATGGCACCTCAAAATTAAAAGTCAAATACCAAAATC
TGTCATTGTCTTAATATTCTTCAGTGTTTAAAAATAATAA
TACAACAAGAGCTCCTAAAAGAGGCACTATACATAGAAAG
AAACAACCAGTACCAGCCATCCTAAAAGCATACCAAATGC
TAAAAAGCATCAACAAAATGAAGAATCTACATGAACCAAT
GGGCAAAACAGCCAGCTAGCATCAAAATGGCAGTATCAAA
TTCACACATAACAATATTAACCCTAAATGTAAATGGGCTA
AATGCACCAATCAAAAGACACAGACTGGCAAATTGGATAA
AAACCAAAACCCATCGTGTGCTGTATCCAGGAAACCCACC
TCACATGCAAGGATACACAAAGGCTCAAAATAAAGGGATG
GAGGAAGATTTACCAAGCAAATGGAGAGCAAAAAAGCAGG
AGTTGCAATTTCATCTCTGATAAAATAGACTTTAAAGCAA
CAAAGATCAAAAGGACAAAGAAGGTCATTACATAATGGTA
AAAGGATCGATACAACAAGAAGAGCTAACGATTCTAAATA
TATATGGACCCAATGCAGGAGCACCCAGATATATAAGGCA
AGTTCTTAATGACTTACAAAGAGACTTAGACTCCCACACA
ATAATAGTGGGAGACTTTAACACTCCACTGTCAATAGCAG
ACAGATCAACCAGACAGAAAATTAACAAGGATATCCAGGA
CTTGAACTCAGACCTGGAACAAGCAAACCTGATAGACATT
TACAGAACTCTCCACCCCAAATCCACAGAATATACATTCT
TCTCAGCACCACATCACACCTACTCCAAAATTGACCACAT
AATTGGAAGTAAAGCACCTCAGCAAATGCAAAACAACTGA
AATCATAACAAACAGTCTCTCAGACCATAGTGCAATCAAG
TTGGAACTCAGAATTCAGAAAATAACTCAGAACCGCACAG
CTTCATGGAAACTGAACAACTGGCTCTTGAATGTTGATTG
ATAAACAATGAAATGAAGGCAGAAATAAAGAAGTTCTTTG
AAACCAACGAGAATGAAGACACAACATACCAGAATCTCTG
GGACACATTTAAAGCAGTCTGTAGAGGAAAATACATAACA
ATATTAACCCTAAATGTAAATGGGCTAAATGCACCAATCA
AAAGACACAGACTGGCAAATTGGATAAAAACCAAAACCCA
TCAGTGTGCTGTATCCAGGAAACCCACCTCACATGCAAGG
ATACACAAAGGCTCAAAATAAAGGGATGGAGGAAGATTTA
CCAAGCAAATGGAGAGCAAAAAAGCAGGAGTTGCAATTCT
CATCTCTGATAAAATAGACTTTAAAGCAACAAAGATCAAA
AGGGACAAAGAAGGTCATTACATAATGGTAAAAGGATCGA
TACAACAAGAAGAGCTAACGATTCTAAATATATATGGACC
CAATGCAGGAGCACCCAGATATATAAGGCAAGTTCTTAAT
GACTTACAAAGAGACTTAGACTCCCACACAATAATAGTGG
GAGACTTTAACACTCCACTGTCAATATCAGACAGATCAAC
CAGACAGAAAATTAACAAGGATATCCAGGACTTGAACTCA
GACCTGGAACAAGCAAACCTGATAGACATTTACAGAACTC
TCCACCCCAAATCCACAGAATATACATTCTTCTCAGCACC
ACATCACACCTACTCCAAAATTGACCACATAATTGGAAGT
AAAGCACTCCTCAGCAAATGCAAAACAACTGAAATCATAA
CAAACAGTCTCTCAGACCATAGTGCAATCAAGTTGGAACT
CAGAATTCAGAAAATAACTCAGAACCGCACAGCTTCATGG
AAACTGAACAACTGGCTCTTGAATGTTGATTGATAAACAA
TGAAATGAAGGCAGAAATAAAGAAGTTCTTGAAACCAACG
AGAATGAAGACACAACATACCAGAATCTCTGGGACACATT
TAAAGCAGTCTGTAGAGGAAAATATATAGCAATAAGTGCC
CACATGAGAAGAGTGGAGAGATCCAAAATTGACACCCTAT
CATCAAAATTGAAAGAGCTAGAGGAGCAAGATCAAAAAGC
TCAAAACCTAGCCAAGACAAGAAATAACTAAGATCAGAGC
AGAACTGAAGGAGATAGAGACAAGAAAACCCTTCAAAAAT
CAATAAATCCAAGAGCTGGTTTTTCAAAAGATCAACAAAA
TAGACAGACCACTAGCCAGACTGATAAAAAGAAAAGAGAG
AACAACCAAATAGATGCAATAAAAACGATAAAGGGGAAAT
CACCACAGATTCCACAGAAATTCAAACCATCATCAGAGAA
TACTACAAACAACTCTATGCACATAAACTAGTAAACCAGG
AAGAAATGGATAAATTCCTGACGCCTGTGTCCTCCCAAGC
CTAAACCAGGAGGAAGCCAAAACTATGAATAGACCAATAA
CAAGGTCTGAAGTTGAGGCAGCAATTAAGAGCCTACCACA
CAAAAAAGCCCAGGTCCAGATGGGTTCACAGCCAATTCTA
CCAGACACACAAAGAGGATCTGGTACCATTCCTTCTGAAA
CTATTCCAAATAATCCAAAAGAGGGAACCTTCCCAAATCA
TTTTATGAGACCAACATCATCCTGATACCAAAACCCGCAG
AGACTCAACAAGAAAAGAAAACTTCAGGCCAATATCCATG
ATGAACATAGATGCAAAAATCTTCAATAAAATACTGGCAA
ACCGATTGCAACAGCACATTAAAAACTTATCCATCATGAT
CAAGTAGGATTCATCCTGGGATGCAAGGCTGGTTCAACAT
ACGCAAGTCTATAAATGTAATTCACCACATAAACAGAAGC
AAAACAAAACCACATGATTATCTCAATTGACGCAGAGAAG
GCATTTGACAAAATTCAACAGCCCTTTATGCTAAAACCTC
AATAAACTTGGTATTGATGGAACATATCTCAAAGTAATAA
AAGCTATTTATGACAAACCAACAGCCAATATCATACTTAA
TGGGCAAAACTGGAAGCATTCCTTTGAAATCCGGCACTAG
ACAAGGATGCCCTCTCACCACTCCTATTCAACATAGTACT
GGAAGTTCTAGCCAGAGCAATCAGGCAAGAAAAAGAAATA
AAGGGTATTCAAATAGGAAAGGTGGAAGCCAAATTGTCTC
TATTTGCAGACGACATGATAGTATACCTAGAAGACCCCAT
CACCTCAGCCCAAAAGCTCCTGAAACTGATAAGCAACTTC
AGCAAAGTCTCAGGATATAAAATCAATGTGCAAAAATCAC
AAGCATTCCTATACACCAATAACAGACTTAAAGAGAACCA
AATCAAGAACGAACTGCCATTCACAATTGCTACAAAGAAA
ATAAAATACCTAGGAATACAACTCACAAGGAACGTAAGGG
ACCTCTTTAAGGAAAACTACAAACCACTGCTCAACGAAAT
AAGAGAGGACACAAACAGATGGAGAAACATTCCATGTTCG
TGGTTAGGAAGAATCAATATCGTGAAAATGGCTATACTGC
CCAAAGTAATTTACACAATCAATGCTATCCCCATCAAACT
ACCATTGAATTTCTTCACAGAACTGGAAAACCACCATGAA
CTTCATATGGAACCAAAAGAGAGCCCGCATAGCCAAGTCA
ATTCTAAGCAAAAGAACACAGCGGAGGCATCACACTACCA
GACTTCAAACTATACTACAAGGCTACAGTAATCAAAACAG
CATGGTACTGGTACCAAAACAGAGATATAGACCAATGGAA
CAGAACAGAGGCATCGGAGGCAACACAACATATCTACAAC
CATATAATCTTTGATAAACCAGACAAAAACAAGCAATGGG
GAAAGGATTCCTGTTTAATAAATGGTGTTGGGAAAACTGG
CTAGCCATGTGCAGAAAGCAGAAACTGGACCCCTTCCTGA
CACCTTACACTAAAATTAACTCCAGATGGATTAAAGACTT
AAACATAAGACCTGACACCATAAAAACCCTAGAAGAAAAT
CTAGGCAAAACCATTCAGGACATAGGAGTAGGCAAGGACT
TCATGACCAAAACACCAAAAGCATTGGCAACAAAAGCCAA
AATAGACAAATGGGACCTAATCAAACTCCACAGCTTCTGC
ACGGCAAAAGAAACAGTCACTAGAGTGAATCGGCAACCAT
CAGAATGGGAAAAATCTTTGCAGTTTACACATCTGACAAA
GGGCTGATATCCAGAATTTACAAAGAACTCAAACAGATTT
ACAGGAAAATAAACAAGCCCATTCAAAATGGGCAAAGGAT
ATGAACAGACACTTTACAAAAGAAGACATACATGAGGCCA
ACAAACACATGAAAAATGCTCATCATCACTGGTCATTAGA
GAGATGCAAATCAAAACCACATTGAGATACCATCTCACGC
CAGTTAGAATGGCGATCATTAAAAATCTGGAGACAGCAGA
TGCTGGAGAGGATGTGGAGAAATAGGAACACTCTTACACT
GTTGGTGGAGTGTAAATTAGTTCAACCATTGTGGAAGACA
GTGTGGCGATTCCTCAAGGACCTAGAAATAGAAATTCCAT
TTGACCCAGCAATCCCATTACTGGGTATATATCCAAAGGA
CTATAAATCGTTCTACTATAAGGACACATGCACACGAATG
TTCATTGCAGCACTGTTTACAATAGCAAAGACCTGAACCA
ACCCAAATGCCCATCGATGATAGACTGACTGGGAAAATGT
GGCACATATACACCATGGAATATTATGCAGCAATCAAAAT
GATGAGTTTGTGTCCTTTGTAAGGACATGGATGAATCTGA
GAACATCATTCTCAGCAAACTGACACAAGAACAGAAAAGA
AATACCGCATATTCTCACTCATAGGTGGGTGAGAAAATGA
GAACACATGGACACAGGAGGGGTCTACTACACACTGGGGT
CTATTGGGGAATGGGGAGGGACAGTGGGGGGGGCTGGGGA
GGGATAGCCTGGGGATAAATGCCAAGTGTGGGTGAAGGGG
AGGAAGGCAGCAAAACACACTGCCATGTGTGTACCTATGC
AACTATCTTGCACGTTCTGCACATGTACCCCAAAACCTAT
AATGCAATAAAAATTTAAAAAATTAAAAAAATAATAATAA
TAATAATACAAAATTGACTCATGAAAACTTAAGTTTTTAC
ACAAATGTATACAGGAAATCGGAATGAAGTCTGCTTCTTA
TACCTGCATTAACAGGCTTGTACAGAGACCTGAAATTATG
GACATTTAAAGCAGCACAGAAAAACGAAAAGACTAGTCAT
GCCCCACCCAATGAAACACCTCAAAACAGAGAGAATGGAC
TTCCCACTGTGTTAGACTGACAAAAGCAGGCAGACAGACG
TCCTGGCCCTTGCTGCGTTAGCGCCCTGGGCTCTTACTTG
ATGAATAAAGTCCATAAGGAAAGAGTGAGCTTTCATCTTG
TCTTCTAGCTGGTGAAGAATAATCAGTGACGCGTTGCTGA
ACCCAGGTACTTCTGTTAAAACACAGTGATAAACTTATAA
CATAGCGGTTTTACAACTATGCTATTTTAAAGTTAGTGGC
TAACTGCTATTAAACAAAAAAGAAAGTCTATACAAAAGAA
AAATATCAACCTTATGATACACTTATTTATAACATTACTC
AGGAGTTTAAAAATGCATGAGAAAATTTTGGAGGTCTGAC
ACAATTCATACTGTATTTATTCAAAATGTAAAACATTATT
GTTAATGATTTATAACAATTTAAGCTGGACAGTGCCAACA
AAACAAAGAAAGGAGATGAGCTTGAATGTTTTCTTCATAA
ATCTCTAATGCAGCTTAGTGAACTTGCTAAGAAGTAGGAT
AATTAGGGAAACATGTTTGAGACAGTTCTCTGGCACCTGG
GGACCCCAGAGTTCCCCTCGAGTTGCTGAGATGGAAGCAC
AAGAGGGGCACTCACCTGGGATAGGGAGGCAGACATTCTT
GCTTACTTCTACATATTGACATTTGATCCTGCTGCTCTTA
GGGGAATGGATCATTTCTATTAGTCAAATATACTGATTAT
GCCAAAAGTACTTAATTTGAGGGTAAGGAGTCTGGGCGTG
CTGGCTCACACCTGTAATCCCAGAACTTTGGGAGGCTGAG
GCAGGTGGACCACTTGAGATGAGGAGTTCGAGGCCAGCCT
GGGCAACATGGTGAAACCCCATCTCTACTAAAAATACAAA
AATAAGCTGGGTGTGGTGGTACACACCTGTAACCTCAGCT
ACTTGGGAGGCTGAGGTGTGGAGATCACTTGAACCCAGGA
GGTGGGGGTTGCAGTGAGCTGGGATCTTGTCACTGCATTC
CAGTCTGGGTGACAGAGTAAGGGAGACTCTGTCTCAAAAC
AAAATGGGGGGCAGGTTAAGTGCCAAATATTTACCTATGC
TACCAATTCTCTTTTGGAAATAAAAGGCAGGAAAGCTAAG
TAAGGCTAATCTGCCTCAGATAGAACAATTAGGATTTTCT
TCAACATTCCTTTAGTTTTTATTCTGTTATCTAGACCTGA
TGTGAGCCTTCTTCAAAAGATACTATAAGGAAGGTTAGAA
TATTTTTTAAAATATTGAATTAACATTAAATTGTCTGAGG
AGCTAAAAATACGCTTTAAGAGATGTTTCTAATACAGAAA
TCAGAATATGCTCAAAACATACCATTCCATAATTAAAACA
TTCTTACCCTCAGGGACAGACTCAGCCCACCGTGGGTCAG
ACGCTGGGTAGTCATCCATCAGGTCTACACTGATTTGGGT
AACTGCCCTGTCTAGTTCAGAATCAGAACCCAAATCAGAG
TGAGAAGAAAAGAGCTCTTCAACCACCATTTGAGCATGAC
CTAAATCTTTCCTGAAATAAAATTGGAAAATATAAGTATT
AAGGGAGGCAAAATATTTTCAAAACTCACCAAGAAAAAAT
TGTGGAGTACTATTCAGCAAAAAAAAAAAAAAAAAGAGAT
CCTGTCATTTACAATAGCAGGGATGGAACTGGAGGACATG
TTAAGTGAAGGAAGTCAGACACACAAAGACATGTAACAAA
CTTTACATGTTCTTACTCATGTGGGAGCTAAAAACTAACA
CGACTGAACTCATGGAGTTAGAGAGTAGAGTGATGGTTAC
CAGAGGGTGGGAGGGGAGTAATGGCAGTGGCGGGGACTGG
GAATGGTTAATGGGTTAAAAAAAAACATAGACTGAAGAAG
AGCTTATATTTGATAGCACAACAGGCTGACTACCGTCGAC
AATCATTTATTGCACATTTTAAAGTAACTTAAGAGTATAA
TTAGAATGTTCGTAACACAAAAAAATGATGAATGCTTGAG
GTGATGGATATCCCATTTACCCTAATGTGATTATTACACA
TTGTATGCCCATATGAAAATACCTCATGTAACCCACAAAC
ACATATACTGTGTACCCATAAAAATTAAAAATCAAAAAAA
AAAATTTTTAAGTTAATTGTGAAGTTAAACCTAGTGCCAT
TTATAGGTTTTAGCTGAAAATTACTTTTTAAAAAATTTAT
TTAATTAAAAGGGAGAAAACTATTACATTCATTAATTCAA
TACACATTGAATACTTACAACATGCTAGGCTCTAGACACA
GAAGGATAAAAAGACATTAAAAAACAGTCCAGACAATTGA
GCAAGCAATGACACAGATGATAAACACTGACAGAGATGGA
GAAAACTTATTGACAGATAAAGAGGAGGTCATGAAAGGCT
GGGGAGAATTGGGGAGGGGTATACAGCTGCACACAGAGCA
TACATCCATATCCGTCAGCAAATAAGTCTCTATCTCAGGA
GAGAACTGAGGCTCTGGGGAGGCTGAGATCACCCAGGGGA
CAAGAGTTTGGAAAAAAGCTTGCAGGGCAACCAATTAAAG
GAAGGGGGAGCCCATAAAATGCAGCAGACTGTTCCAACTT
AGAGACATTAGGGGACAACCGGGGTGTCAATGGACCCACC
AGGGGATTAACTATGGCAATATGAAGAAATGAGGGATACT
GAGAAGGGATAAATCACAAAATTAGAGGACACAGACTTGT
AAACCATATTATGGAGTTTGAACCTAATACTAAGGACAAT
GAACAGGCACTGTAAAGGAGTGTCACAGTCTGTTCTAGTG
TCCCAAAAGATAGCTCTAACATATGGAGGGGGAATCATAC
AAGAGAAAAACCCAGTTAGGAGGTTACTGCAGAAAGAAAA
ACCAGAAAGAGAAAAATCCACTTAGAAGGTTACTGCTGGA
TCTGATGTACAGTAGCACCCTCTTATCCATGGTTTCACTT
CCCACAGTCACAGTTACCTGTGGTCAACCACAGTCTGAAA
ACAGATGACCTAGACAGACAGAGACAGAAAGAGAGATGGA
GACAGACTGCGGGGGAAGGGACAGAGGGAGAGGGAGAGGG
AAGGGGAGGGGGAGATGAAGGGGGAAGGGAAGGTGGGGGA
GGGGAAGGGGGAGGACAAGAGATCACATTCACATATTTTT
ATTACTGTACAGTCATCCCTCTGTATATGCAGGGGATGGG
TTACGGGACCCCCAACATACACCAAAATCCACCCATATTC
AAGGCCTGCAGTTGGCTCTGTGGAACTCCAGTATACAAAA
AGGTGGCCCTCTGTATAGGCAGGTGAATTTCTGATCTGCA
CTTGGTTGAAAACATGCTGTGAAATTTGGCCTACATTTGG
TTGAAAACAACCTGCATATATGTAGACCCACGTGGTTTAA
ACCCACGCTGTTCAAAGGTTAATTGTATATTGTTATCATT
CTGTTTCATTTCTATTGTTCTTAATCTCTTACGGTGCCCA
ATTTATAAATTAAACTTCATCATAGGTATGTATAGGAAAA
ACATAGTATATATATGATTCAGTACTAGCAGCAGTTTCAG
GTATCCACTGGGGGTCTTAAGACATATCCCCCTGTGAGCA
AGGGGGAGCAACTGTGTAAGAATGACTCCTCTGCTGTTGC
TTTGAAGAGATGGTAGTGTGCTTGTCACTGGAGCAGGGGG
TAGGGAGGGAAGAATAAGCTTTGGAGAAGATAAGCTCGGT
TTTGGATACACGGAAACTCAGGTGCCTGTGAAATATATAC
TGCTGCTGTACACTCTACATTTGCATATAATGGCCCAGGT
CATGGTTCATCTGTTTCTTCAGCAAATGAAGCCAAGGAGG
AGAAAAGATCACCAAGGCAGCAGAGAGAGAGAATATGGCA
GACGATAGTGAATGTAGACAACCTTTCAGGTGGTTTAGCC
GTCAACAGGAACCAACAGATAAGGTGGTAGCTCAAACTAA
GCAAAGCCAAAGACTGTTCTTTTTACAAATGGCAGACTAA
AATGATTAGCTGCTGCTGAGGAGCCAGCACAAGAAAGGTC
AAAGGACAGAGGAAAGGGAGAACTAAAGGATGTAGTCTCA
AGTGAAGGAGAGAGTGGCCTTTGAAACAAAGAACAGTCTC
TGATAGGAAGAAGGGCACACCTTCCTACTTTATTGGGAGG
GAAAGAGGAAAAGGATTTGGGATGCAGATACCTTCATAGC
TAGAAAGCTAGGAAGTACAGGGAGTTCTTATCCAAGGGCT
TCTGTGATCTCTGTTAAGTAGGAAGTTAAGTCCTCTGCTA
AGTGTGAGGAAGAGGAAGAGAAATGGGAAGGGGAAGAGAT
TGGAAAAGGGCTTTCATGGTCCTGTGGTAGAACAGGAGAT
GTAGCTGACTGGGGAAATGCAGAGAAACTAATGAAAGCCT
GAAAGACCAGGGTAAAGCTAGTGATTTAGTCATGCTACAG
GTTATGGAAATAGCAAAGATGACCATGGCAAGATTTAATA
AAACTTACAGAAAAAGTTCCCTAAAACTCTCATCAACAAA
ATATTTAGTTTTGGGCTAAGTAAAATGAAAACCAAAATAA
TATAAAATTAATTTCAAAGAAACCATGCTACAAAGACAGT
AATAATACCTTAGCAAAAATTAAACAGGTAACACTTAAAA
AGTGCTATAGGCTGGGCGCAGTGGCTCACACCTGTAATCT
TAGCACTTTGGGAGGCCGAGCTGGGCAGATCACCTGAGGT
TGTGAGATGGAGACAGACTGCGGGGAAGGGACAGAGGAGA
GGGAGAGGAAGGGAGGGGAGATGAAGGGGAAGGGAAGGTG
GGGGAGGGAAGGGGAGGACAAGAGATCACATTCACATATT
TTTATTACTGTACAGTCATCCTCTGTATATGCAGGGATGG
GTTACGGGACCCCAACATACACCAAAATCCACCCATATTC
AAGGCCTGCAGTTGGCTCTGTGGAACTCCAGTATACAAAA
AGGTGGCCCTCTGTATAGGCAGGTGAATTTCTGATCTGCA
CTTGGTTGAAAACATGCTGTGAAATTTGGCCTACATTTGG
TTGAAAACAACCTGCATATATGTAGACCCACGTGGTTTAA
ACCCACGCTGTTCAAAGGTTAATTGTATATTGTTATCATT
CTGTTTCATTTCTATTGTTCTTAATCTCTTACGGTGCCCA
ATTTATAAATTAAACTTCATCATAGGTATGTATAGGAAAA
ACATAGTATATATATGATTCAGTACTAGCAGCAGTTTCAG
GTATCCACTGGGGTCTTAAGACATATCCCCCTGTGAGCAA
GGGGGAGCAACTGTGTAAGAATGACTCCTCTGCTGTTGCT
TTGAAGAGATGGTAGTGTGCTTGTCACTGGAGCAGGGGGT
AGGGAGGGAAGAATAAGCTTTGGAGAAGATAAGCTCGGTT
TTGGATACACGGAAACTCAGGTGCCTGTGAAATATATACT
GCTGCTGTACACTCTACATTTGCATATAATGGCCCAGGTC
ATGGTTCATCTGTTTCTTCAGCAAATGAAGCCAAGGAGGA
GAAAAGATCACCAAGGCAGCAGAGAGAGAGAATATGGCAG
ACGATAGTGAATGTAGACAACCTTTCAGGTGGTTTAGCCG
TCAACAGGAACCAACAGATAAGGTGGTAGCTCAAACTAAG
CAAAGCCAAAGACTGTTCTTTTTACAAATGGCAGACTAAA
ATGATTAGCTGCTGCTGAGGAGCCAGCACAAGAAAGGTCA
AAGGACAGAGGAAAGGGAGAACTAAAAGGATGTAGTCTCA
AGTGAAGGAGAGAGTGGCCTTTGAAACAAAGAACAGTCTC
TGATAGGAAGAAGGGCACACCTTCCTACTTTATTGGGAGG
GAAAGAGGAAAAGGATTTGGGATGCAGATACCTTCATAGC
TAGAAAGCTAGGAAGTACAGGGAGTTCTTATCCAAGGGCT
TCTGTGATCTCTGTTAAGTAGGAAGTTAAGTCCTCTGCTA
AGTGTGAGGGAAGAGGAAGAGAAATGGGAAGGGGAAGAGA
TTGGAAAAGGGCTTTCATGGTCCTGTGGTAGAACAGGAGA
TGTAGCTGACTGGGGAAATGCAGAAAACTAATGAAAGCCT
GAAAGACCAGGGTAAAGCTAGTGATCTAGTCATGCTACAG
GTTATGGAAATAGCAAAGATGACCATGGCAAGATTTAATA
AAAACTTACAGAAAAAGTTCCCTAAAACTCTCATCAACAA
AATATTTAGTTTTTGGGCTAAGTAAAATGAAAACCAAAAT
AATATAAAAATTAATTTCAAAGAAACCATGCTACAAAGAC
AGTAATAATACCTTAGCAAAAAATTAAACAGGTAACACTT
AAAAAAGTGCTATAGGCTGGGCGCAGTGGCTCACACCTGT
AATCTTAGCACTTTGGGAGGCCGAGCTGGGCAGATCACCT
GAGGTTGTGAGTTCGAGACCAGCCTGGCCAATATGGTAAA
ACCCTGTCTCTACTAAAAAAATTTTAAAAAATTAGCTGGT
GTGGTGGCGCACACCTGTAGTCCCAGCTACTCAGGAGGCT
GAGGCAGGAGAATCGCTGGAACCCAGGAGGCAGAGGTTGC
AGTGAGTCAAGATCACACCACTGTACTCCTGCATAGCAGT
GCACGACACTGCTTGGGAGGCTGAAGCAAAACTGTTTGAA
CCAGGGAGGCGGAGGTGGCAGTGAGCTGAGATGGCACCAC
TGCACTCCTGCCTGGGTGACAGAGTGAGACTCTGTCTCAA
AAGAAAAAAAAAAAGAAGTTCATGTGAATGTGAAGACAGC
TATGTGACAATGGAGGCAGAAAATGGAGTGACGCATCTAT
AAGCCAAGGATTGCCAGCAGCCACCGGGAGCTGAGAGGTA
AGGACAGATCCTTTCCCAGAGCCTCGCTCTCAGACTTCTG
GCCTCCAGAACTGTGAGAGAAGACAATTCTGTTGTTTGAA
GCTCCTGGTTTGTGGTGATTTGTTATGGCAGCCACAGGAA
ACAAATCTAATGACTGGTCAGCTGCTGCATTATCATTTAC
ATTTTGAGATGCCACCAATCTGAGAGAATTGTAATTACAG
GATAAACTTGTGAAAGATAAAAACACAGCATTTTAACCCA
AATCTTTGAAGTAAGATTGAATCATGTAAAAGCCACAAGA
TTAAAAGAACACAACTTCAACGGAAACAAAAACCTTGCCT
ACTGGTGCCTCCTTCTGGCGAGAAACTAAGCTTAGTAAAT
CATGAGGCGTAGATTGTTAGAACTGTAAAAGTACTTCATC
TGCCACCTCTCTGAGCGACCTTTATGCATCAGACACCAGT
ATGAGTGGGATTATGGAATCATGGGCTGAGAACTGCGGGA
AAAGAAAGTAGTAAACTCAGCATATTCCTTCAAAACAAAG
ATCTGATGATAAATTAACGATCCTTTAGCAATTCTGACTC
TCATGCCATTCAATACTTTGACAAGGAAGACACAGAAACA
GAATGGCACAAATGTTCAGCATCTGTCCAAAGTTTCCCAC
AGCTAACACGGGGCAGAGCAGGGCTGGATCACCAGTTTCC
TGAGTATTTATTCAAATGTGAATTTGCCATACCTTTTAAG
GAAAGTGCCAGAATACATGATAAGCAGAATACGTGTCTAG
GATAAACTGAAATCTGCATTCGCCTTAAACCAGAAGAGTA
TTAGAGCAGCAACTGTGACCGAGGGAGGACAATCACTCCC
TACCCCATCCGCACATCTGCTTAGGCACCCTCTCACTACA
GCTCACCCCTTGGACTTGCTCTGGCCAAAACGACACTAGC
AAATACCATCCACGCAAAGACTTAAAGAGTGCTTGTGCAC
TGACACTTGCTCTCTTGCCCTCTTGCCACTCTGCAATCCT
GTGATACATGAACAAGCCCAGGGCAGCCTGCTAGTTGAGG
AAACGCCACAGGAAGCAGAGAGAGAGCTGGCCAGCCAAGG
GCCCAGAAATGTGAGTACAGTAAAGAGCAGCCAGCCCAGC
AGTGGACCAGAATGAATAAGCCTATTCAGGAACAGTAAAA
ATGCCACCAGAGCCCAACCTCAAACAGCCAAACCGCAGAA
TTGTGAGCTAAGTTAAATAAGTCACTAAGGCTTGTGGTGA
TTTTGCATAAAGCAAAACTCAACTATCAACTAATAGGCCA
GATCAAATTCTTTTTCCTTTTCGAGACAGGGTCTTGATCT
GTGACCTAGGCTGGAGTGCAGTGGTGTGATCATGGCTCAC
AGTAGACTTGGCCTCGTGGGCTCACATGATCCCCCCAACT
CAGCCTTCTGAGCAGCTGGGACTAAAGACGTGCATCACCA
TGCCCAGCTAATTATTTTTTAAATTTTTCTTTGTAGACTT
GAGGTCTTTCTATGTTGCCCAGACTAGTCTCGAACTCCTG
GGCTTAAGCGATCCTTCTGTCTCAGCCTCCCAGAGTGCTG
GAATTACAGGTGTCAGCCATCACACCAGGCCATAATTCTT
TCATATTACCAATAAAACTTTGTATGCGGCTGGGCATGGT
GGCTCATGCAGTAATCCCAACACTTTGGGAGGCTGAGGCA
GGTGGATCACTTAAAGACAGGAGTTTGAGGCCAGCCTGGC
CAACAAGGTGAAGCCCCAGCTCTACTAAAAATACAAAAAT
TAGGCTGAGCGTGGTGGCTCACGCTTGTAATCCCAGCACT
CTGGGAGGCCAAGGCTGGCGGATCACTTGAGGTCGGGAGT
TCGAGACCAGCCTGACCAACATGGAGAAACCCCATCTCAA
ATTTAAAAAAAAAATACAAAAATTAGCCAGACGTGGTGGC
ACACAACTGCAATCCCAGCTACTTGGGAGGCTGAGGCAGG
AAAATCGCTTGAACCTGGGAGGCAGAGGTTGCAGTGAGCT
GAGATCATGCCACTTTAGCCTGAGCGACAGAGTAAGAGTA
AGACTGTCTCAAAAAAAACAAAACAAAACAAAAAACCCAA
AACCAAACAAACAAAAAACCCTTGATGAGCAACTTATTTA
CACCTTAACATTATACATAAAAGACCCTTGCAAGATGTCT
TAATGATCACCATTTTCAATGGTGCATTATTTTTCATGAA
GTGGAGAGAGTATGTTAGATCCCACGTTTTTTTCCCCTGG
CCTAGCTAGCTGGAACCCTCCCATACCTACTAAGTTCAGA
ACAGTTTATTAAAATGCTAAAGCTCAAAAAAAATTCTCCT
CTTATTTTATTATTATTATTTTGAGATGAAGTCTGGTTTT
GTCACCCAGGCGGAAGTGCAGTGTCACGATCTCAGCTCAC
TGTAACCTCTGCTTCCTGGGTTCAAGTAATTCTCTGCCTC
AGCCTCCCAAGTAGCTGGAATTACAGGTGCCCACCACCAT
GCCCAACTAATTTTTTTTTTTTTTTGTATTTTTAGTAGAG
ACGGGGATTCACCATCTTGGCCAGGCTGGTCTTGAACTCC
TGACCTTGTGATCTACGTGCCTTGGCCTCCCAAAGTGCCA
GGAATACAGGCGTGAGCCACTGTGGCCAGCCAACATTCTC
CTCTTGACAGCATCATTCCTTCAATTTGCTCTCGCCAGTC
AAGAAATAAATAGCACATGTCAGTAAAACATCCTCACACA
TAAAATAATCCATAATTTTAAAAACATGTTATACCTGCAG
TATTGCAGAAAGGCAGCTTTCAGCAACTTGATTTTATCTT
CCTGGGCTATAGTTTCATTCTTTGGAGTGTTCTCAAAAAC
CATACTCTGCAAAATAACAAAGTAAAGTTTAGAGAAAGGT
ATCTGAATATTCTTAATTATTGGACTAAAAACTGCACCCA
GCCTGTGATAGCAATTCTGCATATACACAAACTGTTTACC
ATATTGTCTGAACCACAGATGTCCAATCGTTTGGCTTCCC
TGGCCCACACTGGAAGAAGAATTGTCTTGGTCCACACACA
AAATACACTAACATTAATGATAGTTGATTGGCTGGCTATG
GTGGCTCGCATTTGTAATCCCAGCACTTTGGGAGGCTGAG
GCAGGCAGATCATGAGGTCAGGAGTTCAAAACCAGCCTGG
TCAATATGGTGAAACCCCATCTTTACTAAAAAACGCAAAA
ATTAGCCGGGCATAGTGGAGTGGTATGAGCCTGTAGTCCC
CGCTACTGGGGAGGCTGAGGCAGGAAAATCGCTGGAACCC
AGGAGGCAGAGGTTGCAGTGAGCTGAGATCATGCCACTGC
ACTTCAGCTTGGGAGACAGAGCAAGATTCTGCCTCAAAAA
AAAAAAAAAGGTAGCTGATGAGTTAAAAAAAAAATCTCAT
GTTTCAACAAAGTTTACAAATGTGTGTTGGACTGCATTCA
AAGCCATCCTGGGCTGCATGCGACCCATGAGTCGTGGGTT
GAACAAGCTTAGCCTAAACCCATTATTCATACACTTATTG
AAACACTATAAATAGCACCAAATGATCAACCAAAGTCATA
GAGAAAAGGCAGTTATTCAGGGATTATGTTGTAAGTAAAA
TAATTTGGAAATTTCATCATAATTAACAGAATTTTTTTAT
AGGTTTGCTCTTATACAACTCATCACAGTGTATACTACTA
AGCATAATGGTTGATTACAAGTTTAAACAAGAATTCAGAA
AAATTTCAAAGAAATGGAATACTATAAAATAGCTTCAGAA
GGTATAACAGTATTACAATAACAATATTTGATTACAAAAT
AATCAAAGTATTAATCCTTTTTGTGAAAATAAAAAAAGTA
AAAAATTGTTACTTTCCTTTAAAACTGTACTCAATCACTT
TGATTTTGAATTAGAGGTAGTCTATGTATTTCATACACTA
TTCAAGTGGAAATTACCCCGAACAGTATTAATTACTTTTA
GTCTTCTGTAAAAGAATGATAAAAATCTTATGGCTGGAAT
ATTTCAGGTTTCAAGAAAACAGAAAAAAACTGGTATTTTT
TACCTGGCTATTCCTCTCAAAACATCATCCCAGAATAAAA
AGAAACAAAAATGCAAGCTCCATGGAAATATCTGTGATAC
TAACTACAACAAAGGAAGACAGCAGAAGGAATGGGAAATG
GCAGCAATGACAGGAGATGAGGCCACCTGTGCATGGTGCA
GGGGACAGGTCCTGAGGATCTGGGGACAATGGAAAAGGGA
AGCTCTGGGATGATAGCTGTGCAGATGAACAGGTTCTGGA
GACTTGACTTTGGGAAAAACTACACTGAGGGGCACTCTAC
AGAACTCCTGGAGTGTGTGAAAAGATTAAATCACAAATGA
AAGGAAAGTGAGCAAATATAAAATGAGGTCATTATACACT
CCAAGAGTCACACAAAGTCGTATAATAAATGTAATGAGTA
TATTACTTGGCTCAGTAAACCATAAACAATATTCACATTG
TCATTACAATGGAAAAAAATGTATGTTTGAATGATAAAGG
TAGAGGAAAGAGTGTAAGGTAACTCAAAACCTCATTTTCT
ATAGTAGAAAATCAATAGATCAATCAGGAGACAGGAACAT
ATGTATATTACTTAGTAATTTGGAGAAAAATGCCAAAATA
AATCACTAAAAGGCTTAAAAGTAATTGCTTCAGGCAAAGA
GGGCAGAAGGGATGAGGAAGATAAAAAGAACTAATGTCTG
CATCATAAATCTTTGAAAACTGTCTCAGTTTTGGGACCTT
TTGTATAACATATTCTGATAAAAATAAAAATTAGGCTGGG
CACTATGGCTCCACACCTGTAACCCCAGCACTTTGGGAGA
CTGAGGTGGGAGGATGCTTGAGACCAGGAGTTTGAGACCA
GCCTAGGCAACACAGGGAAATCCTGTCTCTACAAAAAATA
AAACATTAGCCGCGTGAGACGGCAAGCATCTGTACTCCCA
GCTATGTGGGAGGCTAAGAGAGGACTGCTTGATCCCAGAA
GGTTGAGATGAGGCTGCAGTGAGGTGATTATGCCACTGCA
CTCCAGCCTGGGCAACAGAGTAAGACTCTTATCTCAAAAA
CAAAACAAAACCAAAAAAAAACAGGCACCTACTGGGAAGT
CTGAGGCATGAGGATTGCTTGAGGCCAGGAGTTTGAGGCT
ATAGTGAGTTATGATTGTGCCACTGCACTCTAGTGTGGGT
GACAGCGTGAGACCCTATCTCTAAAAAATGAGACCCTATA
TCTCTCTTTATTTTCTGAGACGGAGTTTTGCTCTTGTTGC
AATCTGGGCTCACTGCAACCTCCACTTCCTGGGTTCACAC
GATTCTCCTGCCTCAATCTCCTGCGTAGCTGGGCTTACAG
GTGTGCACTACCACGTCCAGGTAATTTTTGTATTTTTAGT
AAAGATGAGATTTTGCCATGTTGGCCAGGCTGGTCTCGAA
CTCCTGACCTCAGGTGATCTGCCCACCTCGGCCTCCCAAA
GTGCTGGGATTACAGAGGTGAGCCACTGTGCCCGGCCAAG
ACCCCGTCTCTAAGAAATCAATAACATAAAAATGTTTAAA
TCTTATAGAATCACATTACCACATTGTTTGGTCCAGCAAC
TGAAGATGCTAAGGAATCTTCCAGGTCTTCTGCCAATATG
GACACATTTTCCCTTGAAGTAACAGACACTAGTCCACTGT
TTCTAGAAAAAATGATAGGAACACCACCAAAGGCACCAGC
ACCTAAAACACTATCTCCTAAAAGACAAAAAAAGAGTCAA
ATACATCTAACAACAAAAACAAAAATGCTTTGTAAAATCT
ACTACCCTAAAAAAACAATCTTGTTGATATATTAAGCACG
TTTTTTTCCTTTACAATATTATTCCTACTTCAAACTTAAC
CTTTAAATCCCAGAATCAAATGTTGAGAACCGGCTACTAT
TTGAAGAAGCAGACTGTATCCCTGCAGCTTTAAGGACAAT
AAAAATTAGCCTTGCCAGAGAGCAGTCAGTCTAGTAAGCA
AAAAAAAAAAAAATTATTCATTCTGCAAAACTCAGAATAA
GAGCTTTTTCAATCTGGTGGAGTTCTCTTGCTTAATTCTG
TCTTTAACTTATCACATCAGTTAACAGGGATTTAATAAAA
AAGAAAAGGTGACGCCAACATGGCTGAGAGAAGCCAGCAC
CGGAATGCAGCTCCCAGCGAATGAGACGCAGAGGGCTAGA
GAACTTCACGATTCCAAACAAGGTGCCAGGTTCGTTTCTG
TGGGGCTGACAAGGCACTGAAAATAGGCCCAGGGACGTGC
AGCCGGCTTGGAGGGTCGGGAGACTTAACCCCCTCGGTGC
TCCATTTCAGATCCTGTGCTTACCTCATCCCTCCTGCAAC
CCACGGTCCACGAGATCCCTGCCAGATGGTGGAGCACCGT
GGGTAGTCCATGAAAATCTGAGCAGCCCCTACCACCAGGC
GGGGCAAGTTGTTGCAGGGACCTGGGAGGGAGTTTGGACT
AATGCCAGCAGGACGGACAATCCCACAGAGGGAGGCAGAG
TTGAAAGCAGGGAAACAGACCATAAGGCCTGGCAGGCCCC
ACCCTCACAGAACTCAAACTGAAGCCGTTGCTAGAGAGCT
TGGCAGCAAATACACCAGCTTGACCCCAACCAGGAAGATC
CAGCTGGGAAAGGAGAGACTCCATGGGGAAGGCGGGGCCA
ATCTGACCTGCAAACAAACTCCAGGGAAGGACCACCCATC
CCACAACCTGACTGAACTCAAGAGGCCCAGCAACGCCCTC
TACAAGCCAAAAAAAGATACAACTCCAACCTCAACCGAAA
AAAACACCCACTCAGAGAATCGTCCTGAAATCACCAACTT
CAAAGATTAAAGGGGGATTCGAAGATGAGAAAAAGCCAGC
GCAAAAAGGATGAAACCATCAAAGAACAGAACACCTCTTC
TCCTTCCAGGGATCACAACTCCTCACCATCAAGGGAACAA
AAAAAGACAGAGAATGAATCTGATGAATCAACAGAAGCAG
GCTTCAGAAGGTGGGTAATAACAAATTTCTCTGAATTAAA
AGACCATGTTCTAACCCAATGCAAAGAAACTAAGGACCTT
GAAAAAAGGTTAGACGGAATGCTAACTGGAATAACCAGCT
TAGAGAAAAACGTAAATGACATGATGGAGCTGAAAAACAC
AGCATAGAACTTCACAAGGCATATACGAGTTTCAACAGCT
GAATCAACCAGGCAGAAGAAAGGATATCAGAGACAGAAGA
TCAAATCAATGAAATAAAATGAAAAGGCAAGATTAGAGAA
AAAAAGAGTGGAAAAAAAAAATGTACAAAGCCTCCAAGAA
CTATGGGATTATGTGAAAAACCGTAATCTACACTTGATTG
GCATACCTGAATGTGATGGGGAGAATGAATTCAAGTTGGA
AAATACTCTTCAAGATACTATCCAAGAGAACTTTCCCAAC
CTAACAAGGCAGGCCAACATTCAAATCCAGGAAATACAGA
GAAGACCACAAAGATATTCCTCAAGAAGAGCAACCCCAAG
GCACATAGTTGTCAGATTCACTAGGGTTGAAATGAAGGAA
AAAATCCTAAGTGCAGCCAGAGGGAAAGGTCAAATCACCC
ACAAAGGAAACACCATCAGACTCACAGCAGATCTCTCAGC
AGAAACCCTGCAAGCTAGAAGGAGTGGGGCCAATATTCAA
CATCCTTAAAGAAAAGAACTTTCAACCCAGAATTTCATAT
CCAGCCAAACTAAGCTTCAAAAGCGAAGGAGAAATAAAAT
CCCTTATGGACAAGCAATTGCTGAGAGATTTCATTGCTAC
AAGACCTGGCTTACAGGAACTACTGAATGAAGTACTAAAC
AGGGAAAGGAACAACCAGTACCAGTCACTGCAAAACATAC
CAAATGGTAAAGAACAATGATGCAATGAAGGAGCCACATC
AATTAACAGGCAAAACAACCAGCCAGTAACAAAATGGCAG
GATCAAATTCAAACATAACAATATTAACGTTGAATGTAAA
TGGCCTAAATGCCCCAATCAAAAGACACAGACTGGCAAAA
AGGATGAAACCATCAAAGAACAGAACACCTCTTCTCCTCC
CAGGGATCACAACTCCTCACCATCAAGGGAACAAAAAGAC
AGAGAATGAATCTGATGAATTGACAGAAGCAGGCTTCAGA
AGGTGGGTAATAACAAACTTCTCTGAGTTAAAAGACCATG
TTCTAACCCAATGCAAAGAAACTAAGAACCTTGAAAAAGG
TTAGACAAATGCTAACTAGAATAACCAGCTTAGAGAAGAA
CATAAATGACTTGATGGAGCTGAAAACACAGCATGAGAAC
TTCATGAGGCATACACAAGTTTCAACAGCTGAATCAATCA
AGCAGAAGAAAGGATATCAGAGATAGAAGATCAAATCAAT
GAAATAAAATGAGAAGGCAAGATTAGAGAAAAAGAGTGAA
AAAAATGAACAAAGCCTCCAAGAACTATGGGATTATGTGA
AAAACCTAATCTACACTTGATTGGCATACCTGAATGTGAT
GGGAGAATGAATCCAAGTTGGAAAACACTCTTCAAGATAT
TATCCAAGAGAACTTTCCCAACCTAACAAGGCAGGCCAAC
ATTCAAATCCAGGAAATACAGAGAACACCACAAAGATATT
CCTCAAGAAGAGCAACCCCAAGGCACATAGTTGTCAGATT
CACCAGGGTTGAAATGAAGGAAAAATCCTAAGGGCAGCCA
GAGAGAAAGGTCAAGTCACCCACAAAGGAAAGACCATCAG
ACTCACAGCAGATCTCTGGCAGAAACCCTGCAAGCTAGAA
GGAGTGGGGCCAATATTCAACATCCTTAAAGAAAAGAACT
TTCAACCCAGAATTTCATATCCAGCCAAACTAAGCTTCAT
AAGTGATGGAGAAATAAAATCCTTTATGGACAAGCAATTG
CTGAGAGATTTCATCACTACAAGAACTGAAGGAAGTACTA
AACAGGGAAAGGAACAACCAGTACCAGCCACTGCAAAAAT
GTACCAAATGATAAATAATGATGCAATGAAGGAGCCACAT
CAATTAACAGGCAAAACAACCAGCCAGTAACAAAATGGCA
GGATCAAATTCAAACATAACAATATTAACGTTGAATGTAA
ATGGCCTAAACGCCCCAATCAAAAGACACAGACTGGCAAA
CTGGATAAAAAGTCAAGACCCATCAGTGTGCTATATCCAG
GAGACATCTCACATGCAAAGACTCAAATACACTCAAAATA
AAGGGATGGAAGAAGATTTACCAAGCAAATGGAGAGCAAA
AAAAAGCAGGGTAGCAATCCTAGTCTCTGATAAAATGGAC
TTTAAACCAACAAAGATCAAAAGAGACAAAGAAGGGCATT
ATAATGGTAAAAGGATCAATGCAGCAAGAAGAGCTAACGA
TCCTAAATATTTATGCACCCAATGCAGGAGCACCCAGATA
CATAAAACAAGTTCTTAAAGACCTACAAAGAGACTTAGAC
TCCCACACAATAATAGTGGGAGACTTTAACACTCCACTGA
CAATATTGGACAGATCAATGAGACAGAAAGTCAACAAGGA
TATCCAGGACTTGAACTCAGCTCTGAACCAAGCAGAACTA
ATAGACATTGACAGGACACTCCACCCCAAATCCACAGAAT
ACACATTCTTCTCAGCAGCACATTGCACTTACTCCAAAAT
TGATCACATGATTGGAAGTAGATCACTCCTAAGCAAATGC
AAAAGAATGGAAATCATAATAGTCTCTTAGACAACAGTAC
AATCAAATTAGAACTCAGGATTAAGAAAAGCACTAAAAAC
TGCACAATCACATGGAAACTGAACAACTTGCTCCTGAACG
ACGAATGGATAAACAATAAATGAAGGCAGAAATAAAAATG
TTATTCGAAACCAACGAGAATGAAGACACAACGTACCAGA
TCCTATGGGACACATTTAAAGCAGTGTCTAGAGGGAAATT
GATAGCAATAAATGCCCACATGAGAAACAAGAAAAGATCT
AAAATCGACACCCTATCATCAAAATTGAAAGAGCTGGAGG
AGCGAGATCAAAAAAACTCAAAAGCAAGCAGAAGACAAGA
AATAACTAAGATCAGGGCAGAACTGAAGGAGATAGAGACA
CAAAAAACCCTTCAAAAAATCAATAAATCCAGGAGCTGGT
TTTTTGAAAAGATCAACAAAATAGACCGCTAGCTAGACTA
ATAAAAACAGAGAGAAGAATTGAATAGATGCAATTATAAA
TGTTAAAGAGGAGATCACTACGGATTCCTCAGAAATGCAA
ACTAACATCAGAGATTACTACAAACAACTCTATGCACATA
AACCAGTAAACCTGGAAGAAATGGATAAATTCCTGGACAC
TTGCACACTCCCAAACTAAGCCAAGAAGAAGTTGAAACCC
TGAATAGACCAATAACAAGGTCTGAAGTTGAGGCAGCAAT
TTATAGCCTACCAACCAAGAAAAGTCCAGGTCCGGATGGG
TTCACAGCCGAATTCTTCCAGACATACAAAGAGGAGCTGG
TACCATTCTTGCTGAAACTATTCCAAACAATATAAAAAGA
GGGAATCCTCCCTAACTCTTTTTATGAGACCAACATTATC
CTGATACCAAAATCTGGCAGAGACACAACTAAAAAAGAAA
ACTTCAGGCCAATATCCATAACAAACATTGATGCAAAAAT
CTTCAATAAAATACTGGCAAACCAAATCCAACAGCACATC
AAAAGCTTATCCACCACGATCAAGTAGGCTTCATCCTGGG
ATGCAAGGCTGGTTCAACATATGCAAATCTATAAATGTAA
TTCACCACATAAACAGAACCAAAGACAAAACCACATGATT
ATCTCAATAGATGCAGAGAAGGCCTTTGACAAAATTCAAC
AGCCCTTTATGCTAAAAACTCTCAATAAACTAGGTATCAA
TGGAATGTATCTCAAAACAATAAAAGCTATTTATGACAAA
CCCACAGCCAATATCATACTGAATGGGCAAAATTAGAAGC
ATTCCTTTAAAACTGGCACTAGACAAGGATGCCCTCTCTC
ACCACTCCTATTCAATATAGTATTGGAAGTTCTAGCCAGA
GCAATTAGGCAAGAAAAAGAAATAAAGGGCATTCAATTAG
GAAAAGAAGAAGTCAAATTGTCCCTATTTGCAGACAACAT
GATTGTATATTTAGAAGACCCCATCATCTCAGCCCAAAAC
CTCCTTAAGCTGATAAGCAACTTTGGCAAAGTCTCAGGAT
ACAAAATCAATGTGCAGAAATCACAAGCATTCCTATACAC
CAATAACAGACAAACAGAGAGCCAAATCATGAGTGAACTC
CCATTTACAATTGCTACAAAGAGAATAAAATACCTAGGAA
TACAACTAACAAAGGAGGTAAAAGATCTCTTCAAGGAGAA
CTACAAACCACTGATCAAGGAAATAAGAGAGGACACAAAC
AGATGGAAAAACATTCCATGCTCATGGTTAGGAAGAATCA
ATATTGTGAAAATGGCCATACTGCCCAAAGTAATTTATAG
ATTCAATGCTATCCCCATCAAGCTACCATTGACCTTCTTC
ACAGAACTGGAAAAAACACTTTAAACTTCATATGGAACCA
AAAGAGAGCCTGCATAGCCAAGACAATCCTAAGCAAAAAG
AACAAAGCTGGAGGCATCACACTACCTGACTTCAAACTAT
ACTACAAGGCTACAGTAATCAAAACAGCATGGTACTGGTA
CCAAAACAGAGATATAGACCAATGGAACAGAACAGAGGCC
TCAGAAGCAATGCCACACATCTACAACCATCTGATCTTTG
ACAAACCTGACAAAAACAAGCAATGGGGAAAGGATTCCCT
GTTTAATAAATGGTGTTGGGAAAACTGGCTAGCCATATGC
AGGAAGCTGAAACTGGACCCCTTCCTTACACCTTATACAA
AAATTAACTCCAGATGGATTAAAGATTTAAACATAAGAAC
TAACACCATAAAAACCCTAGAAGAAAACCTAGGCAAAACC
ATTCAGGACATAGGCACAGGCAAGGACTTCATGACTAAAA
CACCAAAAGCAATGGCAACAAAAGCCAAAATAGACAAATG
GGACCTAATTAAACTTAAGAACTTCTGCAGAGCCAAAGAA
ACAATCATTAGAGTGAACTGGCAACCAACAGAATGGGAAA
AATTTTTTCACAATCTACCCATCAGACAAAGGGCTAATAT
TGATAATCTACAAAGAACTAAAGCAGAATTACAAGAAAAA
AAAAAACCCATTCAAAAGTGGGCAAAGGATACGAATAGAC
ACTTTTCAAAAGAAGACAAATATTTGGCCAACAAACATAT
GAAAAAATGCTCATCATCACTGGTCATTAGAGAAATGCAA
ATCAAAACCACATTGAGATACCATCTCATGCCAGTTAGAA
TGGTGATCATTAAAAATCTGGAGACAACAGATGCTGGAGA
GGATGTGGAGAAAAGGAACACTTTTACACTGTTGGTGGGA
GTGTAAATTAGTTCAACCATTGGAAGACAGTGTGGCGATT
CCTCAAGGATCTAGAAATAGAAATTCCATTTGACCCAGCA
ATCCCATTACTGGGTATATACCCAAAGGATTATAAATCGT
TCTATCATAAAAACACATGCACACATATGTTCATTGCAGT
GCTGTTTATGATAGCAAAGACCTGGAACCAACCCAAATGC
CAATCGATGATAGACTGAACAAAAAAATGTGGCACATATA
CACCATGGAATACTATGCAGCCATAAAAATGATGAGTTTG
TGTCCTTTGTAGAGACATGGATGAACCTAGAAACCATCAT
TCTCAGCAAACTGACACAAGAACAGAAAACCAAACACCAC
ATGTTTTCACTCATAGGCAGGTGATGAACAATGAGAACAC
TTGGGCACAGGGAAGGGAACAACACTCACAGGGCTAGGTG
GGGGGTGGAGGGAGGGAGGAGGGGGGACAGTGGAGCAGGG
AGGATGGGGAGGGATAACACCGGGAGAAATGCCTGATGGG
ACAGGGGTGGGAGGTGGCGGGGATGGAGACAGCAAACCAC
CATGGCATGTATGTACCTATGCAACAATCCTGCAGGATAT
GGGACCAGAGCCCAGATACAATTAAAAAGAAAGAAAGAAA
GAAAAGTCTAAGCCTACCTAGTGCCTTAGTAACTTCCTAC
CCACCTAGTCAAGGTTCCTGTGCTGGGACTAGAAAACCTG
GGTTCCAATTATGCTGTTGCCTTCCTGGACTCTGTCCTCT
ACCCAACCCCTTCAGCTAAATATCTGCTTGGCTTCTCTTC
AACCCTGACCAGCCACCCTGCATGAGTCCAGCACCTGGGG
CTCTTTTTATCCAGGCATGTGTAAAAGTTAGAGCATCAAC
TCAGAATAAGTCACTTTTACTAACTAGGAATAAGTAATTA
CTTATCGTGGCGTTAGTTCTTTCCTTCTTGGCATCCTCTC
CTGAAACCAATGTTACTATACTACAAGGCTACAGTAATCA
AAACAGCATGGTACTGGTACCAAAACAGAGATATAGACCA
ATGGAACAGAACAGAGGCCTCAGAAGCAATGCCACACATC
TACAACCATCTGATCTTTGACAAACCTGACAAAAACAAGC
AATGGGAAAGGATTCCCTGTTTAATAAATGGTGTTGGGAA
AACTGGCTAGCCATATGCAGGAAGCTGAAACTGGACCCCT
TCCTTACACCTTATACAAAATTAACTCCAGATGGATTAAA
GATTTAAACCTAAGAACTAACACCATAAAAACCCTAGAAG
AAAACCTAGGCAAAACCATTCAGGACATAGGCACAGGAAA
GGACTTATGACTACAATACCAAAAGCAATGGCAACAAAAG
CCAAAATAGACAAATGGGACTTAACTAAACTTAAGAGCTT
CTGCACAGCAAAAGAAACAATCATTAGAGTAAACAGGCAA
CCAACAGAATGGGAAAAATTTTTGCAATCTACCCATCAGA
CAAAGGGCTAATATCCAGAATCTACAAAGAACTAAAGCAG
ATTTACAAGAAAAAAAAACCCATTCAAAAGTGGGCAAAGG
ATACAAACAGACACTTTTCAAAAGAAGACAAATATGTGGC
CAAAAAACATATGAAAAAATGCTCATCATCACTGTCACTA
GAGAAATGCAAATCAAAACCACATTGAGATACCATCTCAT
GCCAGTTAGAATGGCGATCATTAAAAAATCTGGAGACAAC
AGATGCGAGAGAGGATGTGGAGTAAAAGGAACACTTTTGC
ACTGTTGGTGGGAGAGTAAATTAGTTTAACCATTGCAGAA
GATAGTGTGGCGATTCCTCAAGGATCTAGAAATAAAAATA
CCATGTGACCCAGCAATCCCATTACTGGGTATATACCCAA
AGGATTATAAATCATTCTATCATAAAGACACATGTACACG
TATGTTCACTGTGGCGCTGTTTATGATAGCAAAGACCTGG
AACCAACCCAAATGCCCATCAATGATAGACTAGACAAAAA
AAATGTGGCACATATACACCACGGAATACTATGCAGCCAT
AACAAACGATGAGTTCGTGTCCTTTGTAGAGACATGGATG
AACCTAACAACCATCATTCTCAGCAAACTCACACAAGAGC
AGAAAACCAAACACCACGTTTTCACTCATAGACAGGTGAT
GAACAATGAGAACACTTGGGCACAGGGAAGGGAATAACAC
TCACAGAGCTAGGTTGGGGAGGTGGAGGGGAGGGGAGGGG
GACAGCAGGTGGAGGGTGGGTAGGATGGGGAGGGATAACA
CCGGGAGAAATGCCTGATGTAGGCGACAGGGTCGGGGAGT
GGGGAGGCGGTTGCGGGGGAATGATGGAGACAGCAAACCA
CCATGGCATGTATGTACCTATGCAACAATCCTGCAGGATA
TGGGACCAGAGCCCAGATACAATTAAAAAAAGAAAGAAAG
AAAGAAAAGTCTAAGCCTACCTAGTGCCTTAGTAACTTCC
TACCCACCTAGTCAAGGTTCCTGTGCTGGGACTAGAAAAC
CTGGGTTCCAATTATGCTGTTGCCTTCCTGGACTCTGTCC
TCTACCCAACCCCTTCAGCTAAATATCTGCTTGGCTTCTC
TTCAACCCTGACCAGCCACCCTGCATGAGTCCAGCACCTG
GGGCTCTTTTTATCCAGGCATGTGTAAAAGTTAGAGCATC
AACTCAGAATAAGTCACTTTTACTAACTAGGAATAAGTAA
TTACTTATCGTAGCGTGAGTTCTTTCCTTCTTGGCATCCT
CTCCTGAAACCAATGTTACTATTTTTGCCTACAAATGTTA
TAGTTTGGGAACACTAGTACCCTTTTGGTTTTTTAGTAGG
GTTGTGGCATCAGCCGCTGAAGTTGTGGTAAATGTCTTAG
TAACATTTGAAGGCAGGATGCTTGAAGAGACACTCATGGA
AAAAGAAAAAAGGACTCAGAATGACTAATGAGCTCACTAA
CCATGCTTTCTAAAACTTGCTACCGTACCTTGTGCATTAA
AGACAATTTTCTCCTGGGGAAGAGAAAATCTCCCAGTTCC
TGTGGAGCACACATAGATAGTACTTTCGTTATACAGACAT
GCAGTCTGGTTTGAAAAGTTTGGGATCATCAGCTGACACA
AAACCAGGTCTTCAGACTGAAAGTTAAATTTAAGATTATA
TTTAACAAGAAGTGAAACAAAACTATTTGTATGATTTTTA
AAATTCATTTTTGTACATTATTTCATAAAAATGTAAAATA
ATTCACCAATTCTCTTAGTAAAAATCTAAAAACTACCCAT
GAGATGATTAACATGACAGAGTAAGTTTATAAAAATCAAG
TAGACATACATTTTGTTGACTTGCTTATAATTTGATGATG
ATGATGATGATGATTATTATTATTTTGAGACAGAGTCCCA
CTCTGTTGCCCAGGCTGGAGTGCAGTGGTGCAATCTCAGT
TCACTGCAACCTCTGCCTCCCAGGTTCAAGTGATCCTCCT
GCCTCAGCCTCCTGAGTAGCTGGGATTACAGGTGCACACC
ACCAAAACCGGCTAATTTTTTTGTATTTTTACTAGAGATG
GGGTTTCACCATATTGGCCAGGCCCATCTTGAACTCCTGA
CCTCAGGTGATCCACCCACCTCAGTTTCCCAAAGTTCTGG
GATTACAGGCGTGCCACCACACCTAGCCTCACTTGTTAAT
TTCTAAAATTAACAAATTTTGAAAACATTTTCACAATGAT
GACTATAACTAGAAGCCTATGACAAATTCAGTAGAGAAAA
TTAAAGCACTAATTCATTATATTATTTAAGAATTGTCAAT
TTTTATAAATGATCCCTGGTAAACATTTTGGGTCTTATCT
TAATTCCAAGATATTAATGATAAGAAAACTTAATCTGTTT
ACATATAAAATCAGAGGCAGAAATAGAAATAAAATCTCAT
TAAGTGATAAAATTAGAATATGCTAAAAATAATAAGTTGT
TATTAAAGAAGTAATTTTACAGAAACATTAAATGCGAGGT
CCTAGAATTTTTTTTAATCCTCAAATTCTCTTTATAGCCT
TCTGCCCTGCCTGAATTTTTTTCTAGCATGTTTTCCTCGA
ATAATCAGAACACATGATTAGGTTTATTTCTGTCTGACAT
AAAAGAACAAGTTAAAAGGTTTTCTTACAGGATTAAATTA
AACAAGCCATGTTAAGAAGAAAGATTTTTTTTTTTAAAGT
AAGGATTTAAGCCAGGAATGGTGGTATTAACACCTGTAAT
CCCACTACTTGAGAGTACTTGAGAGGACTGCTTGAGCTCA
AGAGTTGGAGGCTACCGAGTACCATGATGGACTTGTGAAT
ATCACTGTACTCCAGTCCAAGTCACACAGCAAGATCCTAT
CTCTTTAAAAAATAAACAACGATTTCATAGAATTAGGTAC
TATATAAGATTAAATAAAATGAATTTACAAATGTTCAGGT
TTTTCCTCATGAATATCACAGTTATTAAACGTGTTTAATT
GCTATTAATGAACTTAAAATTAGAAAGCCTGTCTTTCAGT
TGTTTACAAGAACTTTGATGAGTATTTAACACTGCTGAAT
ATTAATATAATCTTGTTTTAGGTAAAAAGGGGGATTTTTA
TATGACATACAGGACTCTAAGCCAAACCCTAATTCCTCCC
AGCTTTCTTTCTTACTTTCTTTTCCTTTTTCTCTTTTTTT
AGGATGGGGTCTCACAACGTTGCCTAAGCTGGAATGCAGT
GGTTCTTCACAGGTGTGAACATGACGCACAACAGCCTCAA
ACTCCTGGGCTCAAGTGATCTTCCTGCCTCAGCCTTTTGA
GCAGCTGGGACTACAGGCATGTACTCATCATCCCCAGCTT
GGTTTCTTCCTTATTTTCACCCTGAAATTAATAATCAATA
CCTTCTTTCTACTTAATAATCTTATATCCCTTCAAAGATC
TACAGCAGAAGAAACAAATTGCTTTCTGCTAGTTGCTTCC
ATTCTCATTTATCTTTAGCCAAAACTGAGCAAAAGAACAA
GTCTGAGATGGCAAAGAAAATGCAACAATGTCTAAAAACA
AGCTACTTTAAAATATTTCCAAGCCCTGCAGACAAAATCT
CTCAAGAAATTTGAAGCTGAAATGGCCCAGGCGTGGTGGC
TCATGCCTATAATCCCAACACTTTGGGAGGCCAAGGCAGG
TGAATCGCTTGAGGTCAGGAGTTTGAGACCAGCCTGGCCA
ACATGGTGAAACCCCGTCTCTACTAAAAATATGAAAATTA
GTTGGGCATGGTGGTATACGCCTGCAGTCCCAGCTACTTG
GGAGGCCGAGGCAGGAGAACTGCTTGAACCTGGGAGGGGA
GGTGGAGGTTGCAGTGAACTAAGATCAGGCCACTGCACTC
CAGCCTGGGTGACAGAGCAAAATTCTGTCTCTAAATAAAT
AAATAAATTTGACCCTGAAATGGTTAGAAAAATACTCAAC
ATATTATTGCTACTTTATAATTTAACTTATAAATATACAT
CTTACCTGAAAAGGTGGATTATACTGAGTGACTTCTACAG
TAACTGCATCTGACATTTGGCAACCAGTATCTTCTACTGT
TATCAGAGAGTAATAGATGAGACATGGTTTGTCTGCTGGG
TGCCATGCTGCTGCCAAAATCACCAGCCCATCACTAATCA
ATACAAAAGAAAGATGGATAAAGCCTGTCTAAAAAACAAC
TTAGCAGCTTCCTATAAAAGTAAACATATGCTTACCATAT
AACCTAGCAATTCCACTTGTGGATACCTACCCAAGAGAAA
AGTAAAAAACAAAAAACCAATAGCTATGTTCACACAAAAA
CCTGTGCACAAATGACTGTTGTGGCTTTATTCATAATTCC
TAAAACTGAAAACAACCCAATGTCTTCCAATTGCTGAATA
AACTGTGGCATATCCATACAAAGGAACACTATTCAGTATA
AAAAAAAATTACTGAATTTCAAATGTATTATGCTAGGTGA
CAGAAGCCAGATTTAAAAGGCTTTACCCTGTATGTTCCAT
TTCCATGGCATTGAGCAAAAGACAAAACTACAGGGACAGA
AACCACATCAGTGGTCTCCAGGGGATAGGGGTGATAGAGG
GGTGGATTACAGAAAAGCACAAGGGAATCTGGGGCGGGGA
ACTGTTCTGAATTGATTATTGTGGTTAAATGACTAAACTA
TCTATCTGTCAAAATTTGTAGAATTAGGGCCAGGTACAGT
GACTCACATCTGTAATCCCAGCACTTTGGGATACTAAAGC
GGGCAGACCACTTGAGATCAGGAGCTCAAGACAAGCCTGG
ACAACATGGCGAAACCCTGTCTCTACAAAAATACGAAAAT
TAGCTGGGCATGGTGGCACACACCTATAGTCCCAGCTACT
TGGGAGGCTGAGGCAGGAGAATTGCTTGAACCCAGGAGGC
GAAGGTTGCAGTGAGCTGAGATTGCGCCACTGCACTCCAG
CCTGGGTGACAGAGTGACACTCCATCTTAAAAAAAACAAA
CAAACAAAAAAACCAAACAAACACCGTAGAATTATACACT
AAAGAGGGTAACTTTTACTCTACGTAAATTATAGTTCAAT
AAACCTGACATTAAAAAAAGATTTAAAAAAAGTCTGATCC
AGGGATTGGCAAGTATAGCCCTCCAGTGAAATTGAGCCCA
GGCTGGGCGCGGTGGCTCACGCCTGTAATCCCAGCACTTT
GGGAAGCTGAGGCGGGTGGATCACAAGGTCAACAGATCAA
GACCATCCTGGTCAACATGGTGAAACCCCGTCTCTACTAA
AAATACAAAAAATTAGCTGGGCATGGTGGCACGTGCCTGT
AATCCCAGATATTCAGGAGGCTGAGGCAGGAGAATTGCCT
GAACCCAGGAGGCGGAGGTTGCAGTGAGCCGAGATCGTGC
CATTGCACTCCAGCCTGGGTAACAAGAGCGAAACTCCATC
TCAAAAAAAAAACAAAAAGAAATTGAGCCCAGACTAATTT
TTATAAATAAAGTTTTGTTGGAAGGCAACCACACCCATCC
ATTTATGTATTTTCTAGGGATATTTCATGATACCATTGGT
GAAATAGAGTAGCTGCAGTAAAGACTACATGGCCCCCGAA
GCCTAACACAGTTACTTTTGGCCCTTTCTGGAAAAGGTTT
GCCAATCCCCCGATCTACTCAGTTATTTAAAGCTTACTTG
CTTTTGTCCAGAGGAAAAACATTAAAAGGAAAAATTTTTA
TGGCCAGGCACGATGGCTCACACCAAAGTGAGCCAACACT
TTGGGAGGCTGAGATGGGAGGATCATTTGAGCCCAAGAGT
ACAATACCAGCCTGGGCAACATTGTGAGATCCTATTATCT
CTTAAAACACATTTAAAAGGCCAGGTGTGGTGGCTCACAT
CTGTAACTCCAGCACTTTAGGAGGCCGAGGTGGGCAGATC
ACTTGAGGTCAGGAGTTCAAGACCAGCCTGGCCAACATGG
CAAAATCCCATCTCTATCAAAATACAAAAATTAGCCCAGC
ATGGTGGTGTGTGCCTGTAATCTCAGTTATTCAAGAGACT
GAGGCATAATAATTTCTTGAACCCGGGATGCAGAGGCTGC
AATGAGCCAAGATTGCACCAGTGCATTGAAGCCTGGGCAA
CAGTATTAGACTCTAACTCAAAAAAAATAAAAATAATTTT
TGGCCAGGCACAGTGGCTTATGTGTTTAACCCAAGCACTT
TGGGAGAGGCTGAAGCAGGAGGATTGCTTGAGCTCAGTAG
TTCAAGACCAGCCAGGGTAACCCCGTCTCTAATGTTGAAA
AATATAAATATATATTTTAAAATTTTTTAAATCATCAGTT
ATAGAAATTTCAAACTGCTGTATATGTAAAAACAAACCAT
TTTGTGTCTTGCTTTGTCTTCACTTATTCTAAGTGAAGTA
ACTTAGGAATGTAAAACCAAATATCATACTATGTCACTTA
CAAGGGGGAGCTAAGCTATGAGGACACAAAGGCATAAGAA
TGGTATAATGGACTTTGGGGACCTGAAGGGTGGGAAGAGG
GTGAGGGATAAAAGACTACACACTGGGTACAGCGTACACT
GCTTGGGTGACAGGTGCACTAAAATTTCAGAAATCACCAC
TAAAGAACTAACCCATGTTAACTAAAAACCAGCTGTACTC
AAAAACTATTGAAATAAAAATCAATTTTAAAAAAAAGAGT
ATCAGCCCAAACTTGTGACAGGTTGGCAGTCTCTCTCTCT
CTCTCTCTCTCTCTCATGCCCAGGCTGGCCTCGAATTCCC
AGCCTCAAGTGAGCCTCCTGCTTGATCAGTAAGTTTTTAT
GTGAATATATCCAAAATAATGAAGGTTAAAAAAAATTCCA
AACTTTGTATCTAAAATGAAGATATCTAAAATGTGTATTA
GTAATCATCTAGTAAAATAATTTATTAATTTTTGTTTTAT
TGTCTTAGATAAAGGTCTCGTTTTGTTGCCCAGGCGATCC
TGAACTACTAGCTTCAAGCAATCCTCCTGTCTTGGCTTCC
CAAAGTGTTGGGATTATAAGCATGAGCCACCCAGCCTGGC
CAAGTAATTTATAAACCTATTCACTGAAATTATAAGCCCA
GATTGCAGCTGTGGCCAAATGGACAACAAATCAGCAAGTG
TGAATGACTATGAGGAAGACGAACACTACTCTCAAAATAA
AGAAACCCGTCCATATGAGAAATTCTCTGTACGGTTCTGA
TCACAAGACCTCACGGATGTGAGAGAGCACTAACTGGGTC
ATTTAGAGTAAAGGAGGAGAGGAGGGTCAAGGAGGATGAG
GGCCACATCTCACAGGGATCCCACTGGTCAGCATGACAAC
ACTGGGGGAGAGGAGTCCTGGGTGGACCCTGCAGAGCAAT
TCCTGAGCATGCTTCTTATTCTCAAGCCCATGCTTCCAGT
TCTGAAAATTATGTGAAAAATGTCTGCATTATATACCCAC
AGTGGGCTGTCCTAAATTTCCAAAAGTCTGGTAAAGACAA
ACAGGTAAACTGTATTTAATTAAAATGCTGGCAGGGCACG
GTGGCTCAAACCTATAATCCCAGCACTTTGGGAGGCCGAG
ATGGGTGGATCACAAGGTCAAGAGATTAAGAACATCCTGG
TCAACATGGTGAAACCCCGTCTCTACTAAAAATACAAAAA
TTAGCTGGGCATGGTGGCACATGCCTGTAGTCCCAGCTAC
TCAGGAAGCTGAGGCAGGAGAATTGCTTGAACCCAGGAGA
CAGAGGTTGCGGTGAGCCGAGATCGTGCCATTGCACTCCA
GCCTGGGTAACAAGAGCGAAACTCTGTCTCAAAAAAAAAG
AAAATGCTTACAGAAATCAAACAAGTACGATTACTTTTAC
CTCTTTGATAGCTTTTGTAAGGTTTTCAGAGACTGTAAAG
GACCCTACTAATAGTCTCAATAGCCCTAGAAAGAGAAAAA
TTACACAAAGTGGTACAACTGCAATATCCCTCAAAGGAAT
AAGTAGAATTTGTTCTACTTAACCAAAACATGTAACAAGA
ACAGTAAAAATTAACTCATAAAAAATATTCTTTAATTTCT
GAGAAGTTGTCTTCCGAAGGATTACTAGTTATATATTTGC
ATTCACTATGAGCAATGTTACAAATGGTTTTTAAGTTCCA
TGTGACCTTCAGCATTAGAGTTAAATAATAACACGGGTAA
TTAGCTTTACCAGACTAACCCGGGATTCTACGTACTACTT
AGAGCACTGTTTCTAAGAGGAAATTTACTCTGAGTATGAA
CTATGGTTAAGTTCTAAGCTGTGCTACCAAGACAAAACCT
TACCTCATCCTTTACTCAGCACAGCCACAAATGTAGGCCT
AAAGCTCCTTGAGCAACATAAGGAGGGTGAGAAACATGTG
CCTAAAACCTCTAATAAGAGCAATGACAGCATGGGGCACA
TACAACAGTGGGCAATGACAGGATCTCAGGCATCTCTTGG
CAATGAAGAAGAGAAACTCTAGCTGTAAGCACAGAAAAGC
TGTGTCTCTAACTAAAGAGACACCAAGGTAAGAATATACC
ATTTAAGGCTGAAAAATGCCTCAGTTTCCTAAATGAAGTA
GGATCACTTGATAAACAACAGCAAAACCATTCAGTAAGTC
TTAATAGACAGTAATGAGAAGATAAGCACTAAAAAACAGG
GTGGGCACTGTGGCTCACACTTGTAATCCCAATATTTTGG
GACACTGAGGCAGGAGGACTGCTTGAACCCAGGAGTTCAA
GACCAGCCTGGGCAACATGGCGAGACCCTATCTCTACAAA
AAAATTTTAAAAATCAAGCAGGTGTGGTGGTGCATGTCTG
TAGTCCCAGGTACACGGGAGGCTGAGGAAGGAGGATTACT
TTAGCCCAGAAGGTCATGGCTACAGTGAGCTATCATGGCA
CCACCATATCATAGTGACAGAATGAGACCCTGTCTCAAAA
AAAAAAGGACAGACAGTGAGATTGCTCATGATTTTATAAT
AAACATCAACTTATTTTTTCCAGACTCTTATCTGTGTTCT
TTATGACAAACTGCTTACCAGTTTCGCTTCAAGTCCAAAT
ATCGAATGTTGACTCCTTCTTTAATAGCTTCATAGTTACT
TTCAGATCCCTACATGAAAATATCAATAATGTAAGCTTCT
TGAGTGCAGGAATCATTTCTTTTCACCTTTACATCCCAAG
CACCTAGTGAAGTGCTTCACCTGTGATAGCTCAGTTGCTG
AATGAAAATGTGCATTTAAAAAAATCACTGGCTGGACGCG
GTGGCTCAAGCCTGTAATCCCAGCACTTTGGGAGGCCGAG
GCGGGTGGATCACGAGGTCAAGAGATCGAGACCATCCTGG
TCAACATGGTGAAACCCCGTCTCTACTAAAAATACAAAAA
ATTAGCTGGGCATGGTGGCGTGTGCCTGTAATCCCAGCTA
CTCAGGAGGCTGAGGCAGGAGAATTGCCTGAACCCAGGAG
GCGGAGGTTGCAGTGAGCCGAGATCGCGCCATTGCACTCC
AGCCTGGGTAACAAGAGCGAAACTCCGTCTCAAAAAAAAA
AAAATCGCTAAGCAAGTAAGCCAGTGCATTCCAATATTTC
TAGATACAGACTACCCCATTTCCACTTAATCTGATAACTA
TACACTTGTTTATTACACTGAAATGTGTTGAAATAAATAA
AACATTTAAGGGAACCAGCATTATCATACAACCATAAACG
TGAATGACAGAGATGAGTATTATTGCTCCTTACCCAAATA
GCATCAGTAATGTTTTCCTTCAGGGCTCTATTTATATCCC
AACTATGCACGTGTTTTTCCGAAGAATCATCTAATTCCCA
TTTACTGATGTTTGAACTCGTCAGGCTGTAAAAACTTGAT
TTCTCACTATCCCAAAGAACACCTGAAAGCTATTCAGAGA
AGAAACAGAAGTCAAATTCACAGATTAAGTTCTAATGTTA
AAGAACTATTGTTTTAAAACTCAAATTTCACATATTTGAT
TAGTAATCCTAAAAGAATTCTTCATTCAGGACTTAAGAAA
GGGATTCTGGGCCAGGCATGGTGTCTTAGCCCTGCAATCC
TAGCACTTTGGGAGGCTGAGGCAGGCAAACTGCCTGAGCT
CAGGAGTTCAAGACCACCCTAGACAACATGTTGAAACCCC
ATCTCTACTAAAATACAAAAAATTAGCCATGCATGCTGGC
ACATGCCTATAGCCCCAGCTACTCAGCTACTCAGGAGGCC
TGAGGCAGGAGAATCACTTGAACCCGGAAGATCTTGGCTG
TGAGCCAAGATCACACCACTGCACTCCAGCCTACATAACA
GAGCAAGACTCTGTCTCAAAAAAAAAAAAAAAAAAAAAAG
TAATCCTGAAATACAGCTTGACAGCAAGATTGGACTCTAT
AGGCAGAAAGCCCAGGAGGACCAGAACTGAAAGGTGGGAA
AGTTATAGGGTCTTTAGAGAATAAGAAGTCATCCTGTTAC
ATTGGAATACAGACGACAAGTTGAAAAGAAGCAAAAATAA
GGATTCTTTGAAAAATAATGAGGCCAGGTGTGGTGGTTCA
TGCCTATAATTCCAACACCTTGGGAGCCCAAGGAGGAAGG
ATCATTTGAACTCAGGAGCTTGAGACCAGCCTGGGCAACA
TAGTGAGACCCTGTCTCTAATTTTAAAAATAAATAAAAAT
AAAAAATGGAAAATTAGGGACATATAGCAGAGAGTGTCGA
ACATGAATCTGTAAGTGTAGCGAGCAAGGGAGATATTATC
AATAGCTTCTGAACACAGAATTGTGTTTCAATGCATTTGA
CAGAATGTGTGTAGTCATATATAGGAGTGTTATTTTGCCT
TTTCAGTATACACTTAATCATGAAGTATAGAAATGTGCCT
TTTTATTTTTATTTTTTTACAGTTCAGGATGAAAAAAAGT
CAATTTACACGTGTGACTACAGATGGCTAAACCTCCATTG
TCAGACTCTTTCTACAATCTTGTCCTTAGATTATGCCATT
TCTTATGAAACTGCCCTTTGCAGGATGTTCTAGAAATGGT
AGCACCTCACTGCTTTAGGGATAGACAATTCAAATGCTGG
AGTGCCACAGCAGAGCTTTAGACGACTAATACCACCTGCA
TAATTCCGAATGGAGATTGTCAGTACAACCTGGGGTGGGC
TGACACTGAAGTGTACTGAGGTAGACTCGAATACTGTGGC
AGTGTATTAGGTACAAATCGTGTGTATCATCTGAATTAAC
AATTCAGTGTAAGATGATCAGGGACAGAATTCTCATGGGA
ACTTGCCTGTTCACTAACATTTATTGAGCATCTATTGTGT
GCCACTCTTGATGCTTGGGACATATCCCTCTTCATTTAAT
AAAATGCTCATCAAGGGGCTTAGAAAAATTCTAACAAGGG
ACTGGGTAGTATGAAAGATACTAAGAAAATATAACTACCC
TGAATGCTTCCACTTCATTACGGAAGAAAGCTCAATTTGA
TTTTCAATTTATAATGCACTGGTCCTGTAGTTTTACTTTT
CTTATGAGTTATAAGTTGTAAGTGTAATCTAACAAACTTT
GCAGAGTTTCTCTTATATTCGAACACACCAGAATCTATCA
GATCATGTCTTAGCAATTAGTTTCTACTGTATGTTTTCTT
ACAGTTTGAGTAGGGGAAAATGCCTCACAAAGAAAATCTT
ATGACCTTTAGATGCATCAGTTGTTTAAGAGCTAAATTTT
AAAAATTAAAAATCTTAGGCAATCTTTGTTTTGTATGAAG
TTTAAACATAAGATCACTTCAGTAAAGATAAATGTTAATA
TAACGGGTCTATGATATACATTGCATTCTTAAGATTTTCT
ATATTCTGACAAAGTTATGAAATAAGATATTTTAAATCCT
GTATCCTCATTTAGAGATTTGAGGTTTACTAGGAATATCC
TGTAAATTAATTTTTGAGACGGAGTCTGTCGCCCAGGCTG
GAGCGCAGTGGCTTACTACAACAACGTACACCTCCCAGGT
TATAGCAATTCTCTGCCTCAGCCTCCCAAGTAGCTGGGAA
CACAGGTGCCCACCACCACGGCCAGCTGATTTTTGTATTT
TTAGAGATGGGGTTTCACCATCTTGGCCAAGCTGGTCTTG
AACTCCTAACCCCATGATCCAGCCACCTCAGCCTCCCTAT
ATTTGTTATAAAGAAAAAGCAAATCAACGGAACGATTTTT
GTATTAGCAAGAGTATTTGTGAAGTCATTTTCCAAATATA
ATCAAATTTAAGATTTTCTCAAACTTCACATTTTAGAGTT
TTCTGGTCAAAAAAAGATATGTGCCTTTTTACAGCTGGAT
ATACATGATTATGTTGTGTTAAAACCCTAGTTTCTCTATT
TCTGTCATCATGATTATGGCCACTGATGGGGTAGAAAGGC
CAACAGTAAGTAAACTGAGCAGGCACCAGGAGCTTAGGTG
AAATCTATCAAGAGTATAGGTTAGGGTATAACATCAAAAG
CCAAAATATGGGGACTGAAATGAGACTGCATAGAAGTTAA
ATCTTGCTGGGCAAGGTGGCTCATGCCTGTAATCCCAGCA
CTTTGGGAGGCTAAGGTGGGCGGATCATGAGGTCAAGAGA
TTGAGACCATCCTGGCCAACATGGTGAAACCCTGTTTCTA
CTAAAATACAAAAATTAACTGGGCGTGGTGGCATGCACCT
GTAATCCCAGCTACTAAGGAGGCTGAGCAGAAGAATGGCT
TGAAACTGGGAGCAAAGGCTGCAGTGAGCCAAGACTGTAC
CACTGCACCCCAGCCTGGGCGACAAAGCAAGCAAGGCTCC
GTCTCAAAAAAAAAAAAAAGTTGTTCCTGGAAAATAACTA
GCTTGCTATAGAAGTAGAGGAAGACACAAAAAATAACAAG
GTTTTATAGCTGGGTCACTGAGAAAAAGTGATAATACTTT
TTTTTTTAAAGAAAAAAAAAGGAGGGAGAGGAAGAAAGAG
GAAGAAAAAGAGGGAGAGAGAACGGAATGTAGCTTTAATC
TAAAAATGGGTATTAATAATGGCCGATCAATATTTTGTGT
ATTTAAGGTGGAGAATGTATATTTTGTGTATTTAAAATGG
AGAGCTCTATAAATATTTATTGAGTTTACTTGTTCTGGAT
CTGAGTTCAAGTCCTGGATATCCTTATTAATTTTCTGTCT
CGTTAAGTCTAAATCTCTTTATGGGTCTTATGTATCTGGG
TGTTAGGATCATTAGCTCTTATTGTTACATTGATCCTTTT
ACCACTATATCTTTATTGCTTTGAAATCTATTTTATCAGA
TGCAAGAATTGCAACTCCTGCTTATTTATTTATTTATTTA
TTTTTGCTCTCCATTTGGTTGGTAAATCTTTCTCCATCCC
TTTGTTTTGAGTCTTTGTGTATCTTTGGATGTGAAATGGG
TCTGGATGTAGCATACCATTAGGTTTTGGCTGTATCTTTT
ATTGGGGGATTTAGTCGACTTAAATTTACGGTTACTGCCA
TTTGATGTTAACTGGCTATTTCATCCATTCGTTGATGTAA
ATTCTTCTTTATGTTGATGCTACTCTTAATAACAGGTAAA
TTAAGTGATAGTACTCTTAATAACAGGTCAAAAGAGAAAT
GAGTTTTATAGGGTTGAATAGTCAGTAGGAGGGATGAAAG
AATACAATAAATTTGTTTTTACACATGTTAAGTTTAGATT
TAAGGAACATTCAAGGAAGCAGGTGATGATAGTGATCTGA
AAGAAGAGGGAAACAGCACAGTAAAAAGACCATGTTCTTT
AAATTCAGACAGGCCTGGGTATAATTCCCAGCTCTGCCAC
TCAGCAGTTACACACCTTCAGCCTCACTGAGGTGCTTCCT
CATCTGTCAACTGGAGGGAAAGCACTCTTTACAGGTTGTC
ACAATGATTACACAATATGGATGTAACAACTATGGAGCAT
CTAGCAGAGCGTAGATGGTCCACAACATTAGCTCCCATCA
TGCTCCCCTCACTATGCTAGAGCATGGGGCAGAAGTCCAG
CCGACAGATCTAGACTTCAGTCATCCACACAGACAGCTGG
AGGCATGGGAGGAGAGACACGCTTCTGGTCAAATCTAGAA
AGTCAAATTAATCTTCAAGAAACACATTTTAAATTTTACG
TAATAGTTTTAGTTCAAAAAATGTACTTGTGAGATAATCT
GTCTGATTTAAAGATACTGTTACAAGTTATGGGAGAAAGT
ATGAACTCATTTGATCATAATAAAAATAGGTCACTAAAAA
GATCAAAGGTTTTATTTCGTGATATTTTCAACTTGTTGAT
TTGACTAAGAAATAAGCTTGTAAAATAGTTACTTTATAAA
CTTACTGTGAGATCACTACTAGGAGATAAAATTCCAAAAA
GAGAAGAAACCCTTCGACCAATTCCTGAAAGCATGCCTTG
CCCCTGAGGCAGGATATGCTGATTAATCTTTCCTGAGCTC
TCAGGTATCAATCGAATTAGTTGGCTTCCTGATGAGGACA
AAATAAAACTTCCTCCCTGTGAAAAAATATTATGAGATTA
GTTCAGTTAAGCATCTAATGCTAAGATAAAGAAAACGAAT
AAAAAATGCTTTGATACAGAGAAAAATTATAATTGAAATA
AATCTAAAAGAATACAAAATAGAACATTGTTATTTCATTA
AAGTTGTACATTTCAGAATCCATTCAGTTTATATTATTAA
TTCTACATAGAAAAACTTTCATAAGAGAAAAGAAAAACTG
GCTGGGCATGGTGACTCACGCCTATAAAATCCCAGCACTT
TGGGAGGCCAAGGTGGGTGGATCACTTGAGGTCAGGAGAT
CAAAATCAGCCTGGCCAACATGGTGAAGCACTATCTCTAC
CAAAAATACAAAAGTTAGCTGGGCATGGCAGCACACACCT
GTAATCCCAGCTACTTGGGAGGCTGAGGCACAAGAATTGC
TTGAACCTGGGAGGTGGAGGTTGCAGTAAGCTGAGATTGC
ACCACTGCCCTCCAGCCTGGGTGACACAGAGTGTCACAAT
AAAAACAACCAAAAAAAAACAACCAAAAAAAAAAAAAAAA
AAAACTTTTATACCAGAAAAAAATTTCATCATGTTTAAAT
TCTGATTTTTAAACTACAAGTTCACCATATTGCAGATTCA
ACAAATTAGGTTATCAGATTTTATTTTTATTTTTTGTTTG
CTATTTTACTTTATTTTTTAAGAGTAAAAAACTTCTGTTA
CCCAGGCTGAAGTGCAGTGGTGAGATCACAGCTCACTGCA
GCCTCAATCTCCTGGGCTCAAGTGATCCTCCTGCCTCAGC
CTCCTGCGTAGCTCTGACTACAGGTGCACACCACCATGCC
TAGAGAATTTTTAATTTTTTTGTAGAGACAAAGTTTCACT
ATGTGGCTCAGGCTGGTCTTGAAGTTCTGGCTTCAAGTAA
TCCTGCTGCCTCAGCCACCCAAAGTGGTGACATTACAGGC
ATGAGCCACCATACTCAGCCAGATTTTTTCTTTGTGAACC
TACAAAGAAGATATTAGCAAACCATTCTTTTTTTTTTTTT
TTTTTGAGACGGAGTTTCGCTCGTTACCCAGGCTGGAGTG
CAATGGCGCAATCTCTGCTCACTGCAACCTCCGCCTCCTG
GGTTCAGGCAATTCTCCTGCCTCAGCCTCCCGAGTAGCTG
GGATTAAAGGCATGCGCCACCATGCCCAGTTAATTTTTTG
TATTTTTAGTAGAGACGAGGTTTCACCATGTTGACCAGGA
TGGTCTCGATCTCTTGACCTCGTGATCCACCCACCTCGGC
CTCCCAAAGTGCTGGGATTACAGGCTTGAGGCACCGCGCC
CGGCCCCTAGCAAACCATTCTTTATAGTGTCTGACTTTTT
TTTTTTTTTTTTTTTTGAGACGGAGTCTTGCTCTGTCGCC
CAGGCTGGAGTGCAGTGGTACAGCCTTGGCTCACTGCAAC
CTCCACCTCCTGGGTTCAAGTGATTCTCCTGCTTCAGTCT
CCCAAGTAATTGGGACAACAGGCATGCGCCACTGTGCCTG
GCTAATTTTTATATTTTTAGTAGAGACGGGGTTTTACCAT
ACTGGCCAGGCTGATCTTGAACTCCTGACCTTGTGATCCA
ACTGCCTCGGCCTCCCAAAGTGCGGGGATTACAGGCGTGA
GCTACCACGCCCGGCCCATCTCTGATGGTTTTTAAGCCAC
CATCATAAAATGTTTTTAAAAGAAATGCCTATCACTAGCT
ACTATCTGATATTGAAATTTTAGAGTCCTGTCAGAAGAGC
CTCCATTGTCTAACTGTTCAAATCATAGATCCTTACATTC
TTCTCTTCCTTGTCTCATTTTGATCCCTCCCTGGCCTGTA
TAGTAGTAGTCTCTTCAAAACTCCACATTTTTAGCCATCA
AATCTCATTTCCAAGGCTGGGTACAGTGGCTCATGCTTGC
AATCCCAGTACTTTGGGAGGCCAAAGCAGGAGTTATTGCT
TGAGCCCAGGAGTTTGAACTGCCTGGGCAACATAAGGAGA
TCCCATCTCCATTTTAAAAATAAAAAGAATCTCATTTTCA
AGCCAAATCACAGCTTTCCAGTAAATATAAAGAAATATCC
ATGGTATACCTGCACTGCTGTTAGGAAACTGTAAGTCTTA
TCACCTCCCAAATCTACAAAAGTCTCTGTGTGGGTATCTT
CACTAGCAAGACTTGGCCAATAGCGGATGGATCCTTCTCT
GGTGGCAATCATGACAGCAACAGCCTCAAAACAAGATCAT
AACAATCAGCAACCACAATAAAAGAAGAACCCAAAAACCA
GGAGTCTGATGGCACTGATACAATAGGACAATCTACTATT
TAATCAAGAAAAACCAGATATAAGAACTCACCAGTGTTTT
GATTTGCATTTCTCTAATGGCTAAAGATGCCAAACACCTC
TTCATGCGCTTATTTGCCATCCTTATATCCTCACAAAGTG
TCTGTTCAAGTCCTATCCCCTATTTTTAAATTGCAATTTT
CTTATCAAGTTTTTAAGAATTTGTAAAAATATTCTGGAAA
CAAGTCCTATGTTAGCTACATGATTTACAAATATCTGTTC
CCACTCTGTAGCTTGTCTCTTCTTTTTCTTGTCTTTGGCA
AAGCATTGTTTTAAATTTTTATTTTACTTTAATTTTAATT
TTATCAAACTTTTATTTTTTATGGATCATGCCTTTGGAAC
TCTGTCTAATCTCAGGTCATGATGATTTTCTTATGTTTTC
TTCTAAAAGTGTTACTTTTTTTTTTTTTTAAGAGTAAGAG
TATCAGGGAAAAGTTTTACTGTTTTACATTTAGATCTATG
ACCCATTTCAAATTAATCTTTGTAACAAAGTTTAAGGTCC
AGCAGAAAATTCAATACAATACAATATAAATTGGTCATTT
GTAATTTTAAAATTACAAATGTTTCTACGCTATGCATTGA
AAGGACCATCCTTTCTCCCCTGAATTGCTTTTGCACCTTA
CTCAAAGATTAAATGGATGCCTTTATGTGGATCTGTAACT
GTGTTCTCTATTCTGTTACACTGACCTATCTGTCTAGCTC
TCTTTGCCAATACCACCATGTCTTCATTTCTATAGCTTTA
TAATTATGTCTCAAAATCAAACAGGGTGATTCCTCCAACT
TTGGAATGTCCTTATTTTAAAAAGTTTATTTCAATAAGCT
TTTAAGTCACCTACCTGAGTAGAATGTGCTTCACCTGAGG
GAGCCGAATAAGACAGAGCCACCAAGTTGGCACTCTGGTG
GAAATCACTAGTTGGCAGCTGAAGTTCTTTGCAAACAGAT
AACTGTAGAACAAACCCAAACAGAGAATCTTCCACATCAA
ATCCAAAATCCATTATTTTGAAGATGCATCTGATTTCCCT
TCTCTGTATGTTTTAGATTCTGACTCATTGCTGGAAACAC
CGTTCTACAAATATTCTTTCTTCTTACATTTTGTTTTAAT
CAGGCTTTCAGTAATTTTAAAACAAAGTATCTTAAGAGAT
ATTGAATCACGAAAACTTAAAGCTAGACCAAACTCTGAAG
AACAACTATCCTAATTTCTTCCCAGTCTAGAAAAATCCAG
TTAACAGAAGGCTCAAGTTAAGAGAAGTACTTAGGTTTTC
TATGGAACTTTCCCAAGCTACTCTTGATTTGTTTATCTGA
CATTTAAAATTAGCATGACCAATGAGTAATTATACCAAGT
TACCTAGGAAATATTTCTTAGACTCTCAGCCAAATATCAG
GATCCCTCAGCTAACTCTGAATGTCCTCCAGGACTTTTCC
CTGACCTATTACTCCTAACCACAAATACCATTTTCTTTTT
TTTTTTTTTTTTCTGGTTTTCTTTTCTTTTTTGTTATTAT
TATGATTATTATACTTTAAGTTCTGGGGTACATGTGCAGA
ATGTGCACGTTTATTACATAGGTTTATTACATAGGTATAC
ATGTGCTGGAAGCGGTGGTGATGGCAGAAAAAAAAAGGAA
TACATGTGCCATGGTGGTTTGCTGCATCCATCACCCCGTC
ATCTACATTAGGTATTTCTACTAATGCTATCCCTCCCCTA
TCCCCCAACCCCTTACTATCCCTCCCCTATCCCCCCAACC
CTCGATAGGTCCCAGTGTGTGATGTTCCCCCAATGTGATG
TGTTCTCATTGTTCAACACGCACTTATGAGTGAGAACATG
TGGTGTTTGGTTTTCTGTTCTTGTGTCAGTTTGCTGAGAA
GGGTGGTTTCCAGCTTTATCCATGTCCCTGCAAAGGACAT
GATCTCATCCTTTTTTATGGCTGCATAGTATTTCATGATG
TATATGTGCCACATTTTCTTTATCTGGTCTATCACTGATA
GACATTCAGGTTGGTTCCAAGTCTTTGCTATTGTGCACAG
TGCCACAATAAACATATTTGTGCATGTGTCTTTGTAACAG
AATGATTTATAATCCTTTGAGTATATACCCAGTAATGGGA
TTGCTGGGTCAAATGGTAATAAATACCATTTTCTAGGCAG
CAGTAACCCAAGGTTCAGCACAAGTGAAGAGTTTAGGTAA
GCAGGTGCCCTGAGTTAAAATGGAACATGGCCAAGTGAGT
AATGAGTGGTGGAAGAGAGTAGTATATCTAAGCTGTAACA
AACAGAAAAGAGGTTGCTGAAGATAAGTTACTAGATGTGC
AAATGATAACCCACTGTTGGAAGTGGACAAGCTTAACTAG
CAATTGGTGTCATTTTTTTTTATTTTATTAAGCATCATTC
AGTAGATTCAACAAAACATAGTTCTATTGTCTCAGAAATA
TGCAAACTCAAAGTTCATTTGCTTATGTGGGTAGCATTTA
GTCCGATACTTCATTAGGCAGACTGATTAGCATTATATTC
AATGAAAATTTTAATGACTCTAATTTTATTAAAAGCAAAC
ACAAATCTTATTTAAAAATTATTAATACAGTGAAACTTTT
TTCCCAATACACAAATGTGTACACATGCTCATTATATCAC
ATCACTATGAAAATGCAAACCCTTAATACCTAAATAGTTT
CATATTTACTATCCTCTATCAACTGTAAAAATTAGGGTAA
AAATTAAAAGTCAATTGGTATTCCTCTCCTCTATCTCCTT
ACAGCTCTCTAAAGAGCCATTACCTTAGTAATAGGTGACA
GAGCAATCTTCCAAACAATGAGCTTCTCTTTGCACACCAG
ACAAACCCATCCACCTTCATCTATGTAAACAGTCATCTGA
TCATCGACTAAAGGAAAAAAAATGAGGTGATTAATCTTAT
AGTATACATATACATCTTTATTATCACACGCTTTATCAAA
AAAAGTAATTATCACACTCAGAAAGGACTAATTCATAACA
AATACTTTTGAATATTCCCAAATTATCAACCCTCAAAACA
AGAGATCTATTTAACTCTGATAACCACCTTTAAAAATATA
TCCAAAGGGGCCGGGCGTGGTGGCTCATGCCTATAATCCC
AGCACTTTGGGAGGCCGAGGCGGGTGGATCATGAGGTCAA
GAGATTGAGACCATCCTGGTCAACAGAGTGAAACCCTGTC
TCTACTAAAAATACAAAAAATTAGCTGGGAATGGTGGTGC
ACGCCTGTAGTCCCAGCTACTCAGGAGGCTGAGGCAGGAG
AATTGCTTGAACCCAGGAGGCAGAGGTTGCAGTGAGCTGA
GATTGTGCCATTGCACTCCAGCCTGGGTAACAAGAGCAAA
ACTCCATCTCAAAAAAAAAAAAAAAAAAAAAAAAAAAAAA
AGAAGGCCGGGCGCAGTGGCTCAAGCCTGTAATCCCAGCA
CTTTGGGAGGCCGAGGCGGGTGGATCACGAGGTCAAGAGA
TCGAGACCATGCTGGTCAACATGGTGAAACCCCGTCTCTA
CTAAAAATACAAAAAATTAGCTGGGCATGGTGGTGCATGC
CTGTAATCCCAGCTACTCAGGAGGCTGAGGCAGGAGAATT
GCCTGAACCCAGGAGGCGGAGACTGCGGTGAGCTGAGATT
GTGCCACTGCACTCCAGCCTGGGTAACGAGAGTGAAACTC
TGTCTCAAAAAAAAAAAAAAAAAAAAAAAAAAAGAAATAT
ATCCAAAGGTAAAAACAAACAAACAAAATATCCAAAGGCA
AAAAGTATATTTGAGACATTTAATATTCCTTAATTTTTTT
TACAAACAGATCAAATAGCTTATATCCCGTAAAACATATT
TAGGCCAGGCATGGTGGCTCATGCTTATAAATCCTAGGAC
TTCGGGAGGACAAGGTGGGAGGATTACTTGAGGCCAGTCT
AGGCAACACAGTGAGACCCCCATCTCTAAAAAATAAAAAT
AAATTTAAAAAATAGCCAGAGCTGGCAGTGCACTTCCCAG
CTACTAGGGTAACTGAGGCAGGAGGAGCACAGGAGATTGA
AGCTGCAGTAAACCATGATCACATCACTCCCACCTGGGCA
AGAGAGCAAGACTCCATATCAAAAAATAAACAGAAACAAC
AAAAAGGAAATATTTAGCAACATTTAAAATTTTGTCGATA
AAGTAACACAAATAAACTCATTAACTATATAAAACATTCA
AGGAAAATAACCTTCCTTCAAAAGCACATAATTTTCAAAT
AAGAGTGCCTTAAACGAATGATAAATTATTTCATTATATG
GAGACAAAGAGTTACATTCTCTATTAAGTGACAAAATTAA
ATTAGCCTATATCTTAAGTATTGGTGGTAAACCTCCACAA
ATGTGTTAACAGCCCTGGAAATTTTATTAATTTGAGCTTT
GCTCTTTACTTAAAGGTAGAAGGGCGAAGTAAAAAGACAT
AGATACTATACAAGCAAAAATATCAAACCAAGCCCAGGCT
AAGTGAAGGCTTTTTGCCCAAGTGAAATATCTGCTCAGTA
ATTTTCTTTTTCTTGAAAGCACTACAACTACTCCAGATCC
TCGACTGGCGTGCCCTGGAAGGACTGACCTAACAGTAGTT
GGCAGGTTTCTAAGTGGGGAAGAGTTCTTCAAGTTGACAC
ACCTCTTTGTTTTACACATGCTGATTTTCAGGGACTCTCT
AAATTTCTAGATTTGGGGCTGTGTTATTTAATCTAGTCTG
TTAAAATACCAGGAGTAAATTAGATTTAAAAGGCTTAAAT
CTAATTTAAACTGAAATATTAGAGAGAAAAAAATATATAT
ACACATATATACATACAACATGTATATATATATTTATTTA
TTTAAAACAGAATGATGTATATAGAAGTTAGCAGTTTAGT
TGTCTGAAAATGACTATCCCTAAAGCCCCCAAGGACTTAC
AGGCAAGATGTGCAAGTTCCAGTGGATCAGATATATTCCT
TCTTCTAAGACAGAGTACTTTAAGCTTGTTTTTTCCCTAC
TGTTATTCACAGTTATACAGTAAATATAGTTATTCACAGT
ATAATACATTTTACATCATGACATTGCCATATACAATCTA
AGTAAAACAAACAAATTTACTAAACACTATATGAGATGCA
TTCTATTCTATTTCTTCTTTTTTTTAATGCTGGTCATGAA
CTGCTAAATTCACACCTACAATTTGAAAAACACTGTTCCA
GAAAAATCACAAAGATGTCGAATTTTTGTTTTTTTTTTGA
GATGGAGTCTTGCTCTGTCGCCCAGGCTGGAGTGCAGTGG
CACGACTTCGGCTCACTGCAACCTCCACCTCCCGAGTTCA
AGCAATCCTCCCGCCTCAGCCTCCCAAGTAGCCGGGATTA
CAGGTGAGCACCATCATGCCCGACTAATTTTTATATTTTT
AGTAGAGACAGGGTTTCCCCATGTTGGTCAGTTTGGTCTC
AAACTCCTGACCTTGTGATCCAACTGCCTCGGCCTCCCAA
AGTGCTGGGATTACAGGGTGAGCCACTGTGTCCAGCCTAG
AATTTACTTCTTATTAAAAATGACTTCAGCAGATACAACT
TTGCTCTTCTAGTATAAAGTTGCCTTTCTAAGCTTGTGTT
CATTTTCTCTCTCAAAATTCCACACTAACTCTCTGCCAAC
AGACTTCTAAAGGTACCCACCACAATGGTAACATCAAAAA
TTTGTGCACACAGCCTCTGGGATGCTACATAGGATCCAAA
GATGGAAGTGGGATTTGATTGCACTATATTATTAAACCCA
ATAATGTGAGGTGCCAGTTTTTTTTAACACTAAACTTCAT
CAACCTGATAACTCTTCAAATGGAACTAAATTTTGCACAT
ACAATATTTCCCCCTTTTATCTGCAGTTTCAAATACCTGT
GGTCAATCATAGTCAGAAAATCATTAAGTGGCAAATTCCA
ATGAACAATTCCTAAGTTAGAAATTGCATGCTGTTCTGAG
TCATGTCATAAAATCTCATGCTGTCCTTTCTACAGGTTTG
AATCAACCCTTCATGCAGCATATCCACACTGTATACACCA
AGCTTGTCCAACCCACGGCCAGGGACACATGCGGCCCAAC
ACAAATTTGTAAACTTTCTTAAAACATTATGAGATTAACG
CACAGACCTTTTTTTCTTTTTTTAAAGCTCATCAGCTATT
GCTAGTGTATTTTACATGTGGCTCAAGACAATTCTTCTCC
TGAAATGGCCCAGGGAAGCGAAGATTGGACACCCCGAGAC
TATCGAGCCGTTTGTCACTTAGAAGCTATCTCAGTTATTA
GATCAACTATTCCAGCAATGCAATGTTTGTATTCTCACTT
AATGACCCCCAATAGTAGTGCTGCTGGTATATTGCTATAA
TTGTTCTATTTTATTATTAGTTATGTTGTTCATCTCTTAC
TGTGCCTAATTTATAAACTAAACTTTATCATAGGTGTGCA
CATATTTAAAAAACATAGTATATATAGGGTACTATCCAAG
GTTTCAGGCATCCACTGGGGGTCTTGGAAGATATCCCCCA
AAGATAAGGGGAACTACTGTACAGTACATAAAACCTAAAA
ATTAAAGAATTTGTGTTCAAATGAACTCATTCTCCTTCTC
GAATTTATTATATACCTCAATGAAAGTAAAAAACTAGACA
GTTGGCTGGGCGTGGTGGCTCATGCCGGTAATCCCAGCAT
TTTGGGAGGCCGAGGGGGGCAGATCACCTGAGGTCAGGAG
TTCAAGACTAGCCTGGCCAACATGGTGAAACCATCTCTAC
TAAAAATACAAAAAATTAGCCGGGCATGGTAGCTCATTCC
TCTAGTCCCAGCTACTTGGGAGGCTGAAGCAGGAAACTCC
CTGGAACCCAGGGGGCAGAGGTTGCAGTGAGCTGAGATCG
TGCCACTGCACTCCAGCGTGGATGACATAGTGAGACTGTC
TCAAAAAAAAAAAAAAAAAACTAGACAGGCTACCCATCTC
TCTTCATTTAGGTAAAGGTATACTAGAGAAAACACAAATT
TAACTCCATGCCACATCTAGGCTCCATTTTTAGTTGCTAA
TACAGGTAAATGGAAAGATGACACGTACCTTCAGCCAATG
TTAGGGCTTCCATGACTTTCACAGGAAGAGAGGATCCAAA
CGTTTTCACATCATAGTTCACAAACTCAGTTATGGAGTGG
TGTGGGAACATTCGTGTTGGTGTTCCTCTAAAGAAAGAGT
TTATAGTACCTTACTTATAATTTAAAATTTTCCATTATTC
TAATTTTTAATGTATCTACTTTCACAATAAGGGGTTCTTT
GAAAGAAATTAACACTGGCTTGTATTTACCATGTAATTAA
ACCTAATATTTTTCATGTGAAAAAAAAACACAAAATAGGA
TTCAGGAAAACTTGGCTTCAATCCCATATGCTCTAGTAAT
GAAATGCAGGCCTCTATTCACTTAAACTCCTTATAATTCT
GCCTCCTCAGCTGTGAAATAATAAAGGCTGAACTAGACCA
GTGTTTTTTTCAAACAGCAGGTCATTTTGCAGATCTCAAA
TCAACATTTTTGAAAGCCAGAACATAGAACATCAGCTTTT
ACCATATGTTATGGTTAAAATATATATATATATATATATA
TATAACTTTTATCACATGATGCAGCAGTAGTGGTCAAATA
TATTTTACAAATATTAGCTCAGATGAGATTCAAGCTCTCA
TTTGGCTTTAGGGTTATTCATTTATTTATTTTTAAGAATC
TATCATATCTGGCCAGGGCAGTGGCTCTTGCCTATAATTC
CAGCACTCTGGGAGGCTGTAGCAGGAAGACTGCTTGAGAC
CAGAAGTTCAAGACCAGGCTGGGCAACATGGCAAGACCTT
GTCTCTACAAAAATTCTTTATTTTTTTTAGATGGAGTTTT
GCTCTTGTTGCCCAGGCTGGAGTGCAATGGCGCAATCTTG
GCTTAGTGAAACCTCTGCCTCCTGGGTTCAAGCAATTCTC
CTCCCTCAGCCTCCCAAGTAGCAGGGATTACAGGCATGCA
AGACCACACCCCACTAGTTTTGGATTTTTAGTAGAGATGG
GGTTTCTTCATGTTGGTCAGGCTGGTCTTGAACTGCTGAC
AAGTGATCTGCCCACCTCGGCCTCCCAAAGTGTTGGGATT
AAAGGTGTGAGCCACCATGCCTGGCAACAAAAATTTTTTT
AAATTAGCCGGGCATTGTGGCACCAGCCTGTAGCCTGGGT
AACAGAGAGCAAGACTCTGTCTCTTAAAACAAAAAAAACC
ACCTCTCAGATCTGTAGAACCAAGCAAGAAATCAAACAGG
TTACGAGCATCAACTGTTACATGGCCTTCAACAGCAGATA
TCACGATAAAAACTTTACTTCCTCCTCACTTTCTTCTTAA
CATTTAGAATAATATTGTAAATCATCAGAATAAAAGTTAT
TATACCTTTCATCATGAGAATTAAATGAGGAGATGTACAT
AGAGAATGGCTGAGGGCTTTGTTTCCTCACAGATAACAAA
GGTTTTTCTTCAAATGATCACCAAAAAGAAGAGATTTTAA
AAAAACACCACACAGTAAACGCTTTTATTCTCCAACTTTT
CTTAAAAGGAAAAGAAAACACTGCCAAGATCAGCACTTTG
AAAAGTACTTTTCGAAATACGCCAAAAAAAGTCAAAGATA
CAGTGTATTCTTTCAAAACCACTTCTTTAAAGTACTGCAA
AATTTTACAGATAAATTTTAACAATAATTTCAAGACACAA
TACTCTGTGTTTCCCTGCAGGGGAAAATTCATTTTTTATA
GATGAATTCAAAGAAAACTATGCAGAAACACGTTATCTTC
TAAAGTTTTAGGTTAATTATGAACATGGTGTGTGTGTGTG
TGTGTGTGTGTGTGTGTGTGTGTGTGATGATTTTACCGGT
GTGCTCCAAACCAGCAGTTTTATAACAAAACTATCACAGT
ACTCTTATGTCACTTACGTAAAGCCTTTTCCCTATAATTT
ACCTAGAAAGTTAAATTCTGTAGCTAGAAAACCTTTAATT
ATCAATCATCAGATACTAATGTCAGTTAGTATATTAAGCA
TTAAACAATGATCTTTCAGGGCTGGAGATCCTCATTATCA
CCATCACCTTACATCTGCATTGTGGCAAGTCATACTAACT
CCTCTGGTTCAGGTGAGACATACTATCGCCATTCCACAGA
TGAAGAAAATCACGAGTGATTTACACCAGATCACAGAGGT
AATAGGTGGGAAGTGGGTAACCACTGATTCGAATCCAGTT
TGTACTTCACTTCTGCACAAAGGTATCCATGAAAAATACA
AAGTGGGGACTCAACTGATAAAGTGAAGTGGATATGACCT
GCAAGAATGGAAAAGGTCTATTTTCCAATAATCTGGCATT
CTCTTCCGCCGGCCCCAGTTCCGAAGGCTTCTGAAGACAC
TAACCCACCCGGCTCACTGAGGCCCGTGAGCCTGTTGGTC
GCTAGACCCAACCACGGTGATCACTTACCGCGAACTCAGA
GAACTACGCCGGCCGACCGGCGAGAAGAGCACTGGGGAGC
TGACTGCAGACCCCAAGGGCAGACCCTTCCTGCTTGCCGT
CCGGGGCGTGGAGCCGGGCCCGAGTCCGACCAGTGGGCCC
CTTCGGGACCCGGGACCCGGGGTCCGCGGAGAGGGGGCGG
CTGGAAACATGCTCAGAGCAAGCAGTAACGAGGCAGTGCG
GGATCTGGCCGCCGGGTTGTAATTCGGCCTGCGCGCGGAA
CTTGAACACTTAAGGGGCGGGATGGCGCGCGATGATGACG
TCGAATGCAGTGTCTCCCGCGGGGTATAGTCGGAGCATCA
GCCGGAGCGCGGTCTTGACGTTAAATACGGCGTTGAGCCC
GCGGGGGAGGTCGGGAAGGTGGCCCCAGATCAGAACCGTG
GGAGTGCCGAGGTTCCAGGGACGTGAAGCCGGAAAGCCAG
GCGTCCTTCTTGACTGCGCTTAGGCGGAATTGGCCCTCCA
GCAACTTAAACGCAGACTCTTTGCACAGTGGTAGTTCCTG
AGCCTCTTGTGAAGTGAAAGATGTTCTGCAGTCCAAGCTG
AGGAGGGAGAAAAACCGTAAAGCTGACACTGGTATCGCAC
TGTTAACATTTGTTCTTTGGTTTGCCATTTTCCCATTCAA
CTCTGCGCAGTCTCATCCACGCTAATGACGCCACAAATCC
TATCTAACCTGGATTCAGCTCAAAACCCCCAGACCCCTAT
CAGTCAGCTCCCTAGGGGACACTTTCACCTGGATGTCCTG
CGGACCCCTCACAATCCACTCATGAAAAGCGCATTCATTT
TTTCCTTTTGGACCCTTCTCCTACCACCATCTGTTCCAGC
TTGGTAAAACTGGCCAGTTGTCCAAGCCCTATCTGCAGTC
ATCCCTCACACTTAACCTCCACTCTAAGATCCTGGTATAC
GTTGTAGCTCCTGTGTATCTGTACTAGAGCACACGTTTGC
ACCCCCTCTGCCCTGGTTCTGGTACTTAGCTTTTCCTCAA
CCACTGCATAGCCTCTTTTCTGCCAGTGGGAGGAAGTGGG
GAGATGGGGAGAGGGTTCCTTACCTCTGTCTGGTCTTACT
CCACTCTATCTTCTCACTGCCAACACAATGCATTAAGGCA
AACCTAATGCTGCACTTGGGCCTGTAAATGCTTCAGTGGC
TCACCGTTGCCAGTAGGTTATTTGCTAAGCTCCTTTACAA
GGTCCTATGTGATATAACTCAGGTTGGTTTGTCCGTGTTG
TACTTCCACCACTTCCCACTTGCACTCCACTTTCCAAGAA
CTTAACCCAAATCCCGCTCCAATGCCCATGTACATGTTCC
TTTCACCTGCAGTGCACTCCCTGCCTTGTTGGTCCAGATC
TTTCTGGACCTTATGCATCAAGAGCCTACCTTACGCATCA
AGTCAGTTCCGTGTTGCCTTCTCAGTGAAACTTCCACAGA
TTTAGTTACCCTTTATCCTTTGTTCTCTCTGCTCCTGTGT
GTAGACTATTTTTATCCTGCATAATAGTTTGTTTTCATAA
CTGTGTCTCAAGCACCTCCTTTTAAATGTCTTGACAGGCC
GGGAGGGTGGCTCAAGCCTGTAATCCCAGCACTTTGGGAG
GCCGAGGCGGGTGGATCACGAGGTCAAGAGATCGAGACCA
TCCTGGTCAACATGGTGAAACCCCGTCTCTACTAAAAATG
CAAAAAAATTAGCTGGGCGTGGTGGCGCGTGCCTGTAATC
CCAGCTACTCAGGAGGCTGAGGCAGGAGAATTGCCTGAAC
CCAGGAGGCGGAGGTTGCGGTTGCGGTGAGCGGAGATTGC
GCCATTGCACTCCAGCCTGGGTAACAAGAGTGAAACTTCG
TCTCAAAAAAAAAAAAAAAATGTCTTGACAGCAGAGGCAG
TGACTTTGTTACCTTTGTGGCACACAGTAAGACACGTAGT
GAACTTTCATTCAATATGTGTTGAAATAAGGGAATGGTTA
AGTAAACAGTGATGTATCCACATGTGGGAGACCACAGTGT
GGGTGTCAGCTGTTGGCATTACCCTGGGAAGCCACTGTTC
TGTCTATGCACGTCAGTGGCATCTGAACGTCATCTTGCCA
AGGTTACATAGGCAAGCTGCTTTACCACTTCTCCCACCTG
GGTGTCTAACCCAACTTGGCAGCTTGTAGAGTCTTACAGC
TCTGAGAGCCCAGGGCATTTCCTCCTGTTTCATTCTTACA
AGGAGGGGGTGTGAAATAGGCAATAGAGAGTATTAATAGT
TGTATCTGAGAGGATTGGTGGGATCAGTTTTATTCTTGTG
CTTTGTTGGACTGGTTAGTGGTTTCCCCACCATCCTATTA
TAAAAGTTTTTGTTTGCAGGAGCTAGAGTGACTTGCCAGC
ATCTTTGAGCGAGAACTTCCCTGGAGTCCAAATGTATGAC
TATTAAAGGATAGTGAGGCGACAGCACTAGAACTCACCTA
TTTGTTATGGATTTAGTGAGTGCCCACTATGTGCCAGGGT
ATGTGATAACTGCTAAGGCTTATAACTAAACAAAGCTCAA
TGGTTCCTACCCTCATGGAGATTGCAGACCGATAAGAAAG
ACAGACACCAAACAAATGAACACAAATAAGTATACAGCTA
CAAGCTGAGATGTGTACTATGAAAGAAAAGAGCAAGATGT
ATGAGAGAAAATCACTGGAGTTACCTAATTTTGGATGGAG
GTCTATAAAGGTCTCTGGGAGAAATGGTCATTTAACCTGA
GACATGAAGCATAAGAGAATAGGAGGAGGAATGTTTCAGG
CAGAGGATCCTTGGGCAAAGGTCCTGAAGCAGCAAAGGCT
TGATGTCTTCTAGGGACTTTATTTATTTTTCTTTTACTTT
ATTATTTTTCTAGAGATTGGGTCTCACTCTATTGCCCAGG
CTGGAGTGCAGTGGCATGATCAAATCTCACCACAGCCTCA
ACCTTCTGGGCTTCAGTGATCATCTGTCTCAGCCTCTGAG
TTGGGACCATGGGCATGTACCACCACGCCTGCCTATTTTT
TTATTTTTATTTTTAGAAATGGGGTCTCACAGCCGGGCAC
TGGCCTATGCCTGTAATCCCAGCACCTGGCAAGACTAACA
TGCAGGAGGATGGCTTGAGGCCAGTAGTTCAAGACCAGCC
CCTAGACAACATAGTGAGACCCTGTCTCCCCAAGAAATTT
AATTTTAAATTCTAAAAAAATACAATAAAAAATAGGATCT
TGCTGTATTTCCCAGGCTGGTCTCAAACTCCTCGCCTTGA
GTGATCCTCAAGTCTTAGCCTCTTGAGTAGCTGGGATTAG
AGCCAGGGACTTTAGGCAAACAAATCAACCTCAAAGACTA
AAAGTAGAGGAAATTGGAGAAATAAGGAGAGACCATGAAT
GGCCTTGTAGGCACTGTCAAATAAGACCCTAGAGAAAACA
GATGGCACCCTCAAGCTAGCTAGTTAAAAGAATTTAATAA
AGGACTGTTAGGGGCTGGGAGCAGTGGCTCACACCTGTAA
TCCCAGCACTTTGGGAGGCTGAGGCAGGCGGATCACCTGA
GGTTAGCAGTTTGAGACCAGCCTGGCCAACATGGCAAAAC
CCTGTCTTTACTAAAAATACAAACATTAGCCGGGCATGGT
GGTGCACACCTGTAGTCCCGGCTACTCAAGAGGCTGAGGC
AGAAGAATCACTTGAACTTGGGAGGAGGAGGTTGCAGTGA
GCTGAGATTGTACCACTGCACTCCAGCTTGAGCGACAGAA
TAAGACTGTCACAAAAATAAATAAAATATGTGCCTTGGTG
GTTTGTGGCACCTATCAACCCATCACCTAGGTATTAAGTC
CCACATGCATTAACTATTTTTCCTGATGCTCTTCCTCCCC
CGACCCTCCCAGAGATGTTTTTAAAAATGGTAACAGTTCA
TGTTGAAAAGGCTGTGGAGAAACAAGCACTGCTTACATAT
CTATCTGGTGGATTGTAAATGAGTACAATTTTTTAAGTGG
ACAGTTTCTATCAAAAAGCCTTATAATTACCTGGCAATTT
CACCTTAAAAATTTATCTTAAAAAATCAAATAACAAAGAC
AGTAATATTTACAATAGTGAAGGAAGTAGAAAGTAACATA
AATGGCCAACTATAGATTTATAGTGCATCCACATATGGAA
AACTGAAAAAAAAAAAAATGCAGAGGTCCTGAGTCTTAAA
AAGAAAAAAAGAACAAAACACATTATGGAAAGCAGTATTT
AAAAGAATACATACGGATGTGAATAACGAACACCTAAAAA
TGTAGGAAAATATTCATCATGCAAATTTCTGAAAATCAGT
TTGGTTAAAAATAGTATGTGCAGAGAATTAGGTCAAATTT
GCAATTATGTAAGATGCATAAATCTAGAGATCCAATGTAC
AGCATAAGGATTATAGTTAACATTGTATTATATCCTGAAA
ATTTGCTAATAGGAGATTTTAGAGACTTTCCTCAAAGAAA
CCCCCCAAATTTTAGTAACTATAGAAGGTGATGGATAGAA
TAATTTGCTTGACTGTAATTAGTTTACTGTGCATATACTT
ATCAACATCAAGTACACCTTAAATATATAGAATAAAAAAT
CATATGTGCAGTGACAGGGTTCAGGACTGCTACCCCAAAA
TGTGGCACCTGGGCACTTGAGAACACAGTAGAAGCAGGAA
GGTCACTCTCTAACCTTCTTGCACGCTTCTCCCCTGAAGC
AGGTCATAAGACCCTCATTGAGAGATGCCTTCCCCATACC
TGGAGGAAAGAAACATCCTTATCTCTGAAGACACAGGGCC
ACAGAGAAGAGTCTGAACAAACAGGCTTACCAAGTTCTCC
CAGTTTTTACCATTAGATCAGACCTTTGTCCAGTCACCTT
TCCACAAGTTGTGCACTCATCAAACCTAGGCATAAAAATG
CACAAGTTTCCCTGTTTCTTTGGGTCTTCATTTCTTTCTT
TCTTTCTTTTTTTTTTTTTTTTTGAGACGGAGTTTCGCTC
TTGTTACCCAGGCTGGAGTGCAGTGGCGCGATCTCGGCTC
ACTGCAACCTCTGCCTCCTGGGTTCAGGCAGTTCTCCTGC
CTCAGCCTCCTGAGTAGCTGGAATTACAGGCACGCGCCAC
CACGCCTAGCTAATTTTTTGTATTTTTAGTAGAGACAGCG
TTTCACCATGTTGACCAGGATGGTCTCGATCTCTTGACCT
CATGATCCACCCGCCTCAGCCTCCCAAAGTGCTGGTATTA
CAGGCTTGAGCCACTGCGCCCGGCGGGTCTTCATTTCTTT
CAAAGACTTCTATGTCACCTTAAACTTTTAAATAAATTTA
CATGCTTTTCTCTTGTGAATCTTCTTTTTGTTATAGGGGT
CTTAGCCATGAACCTAAGATGGGAAGAAAAGATATTTCTT
TTCCCCTACATGAAATATAAGCACACTTAAATTTTATTAA
CATAAATAAAAAAATACCTCCCCAAGGTCGACTGTCCATT
AAATTCATTTGATAAACATTTGCTGAGCATCTTCAATTGT
GCTAGGTCCTGTGCTAGGTGCATGCTCTGCCTCCCTCACA
AAGCTAGTGCAAGGGTTGGCAAACAGCTGTTTTTGTATAG
CCTGCAGGCTACAGATAATTTTTAGTTTTAATTTGTTGAA
AAAATCCAGAGAAGAATATCTCATGACACATTAAAAAGAC
AAGAAATTCAAATTTCAGTGTCCATAAACAGCCTACTTGT
TCCCGTAGGAATTGTCGTTCCCGTATGTGTGAGGTGCCCA
GCCACCTTGTGGTTCCACTTGGAGATGTGCCTCCCCGCTG
TACATCCTTCCCAAAGTATCACCTTTGCAGTTAAGATCAA
ACTTTATGTGGGACTAACAACTGCAATCAACAATAGGAAA
GCAGCCAGAATGATTTGCAGATGTGCTGGAATTATTAGAC
TCCTATTCCCACAGCATGATAATGTGTTAGAACGGAGAGG
CACAGGAACCATGAAGAACTCATGGAAATTACCCACACCC
AGTCATTTTCAGAGCACTCATCTAATCCTTAGCTGTCAAT
GAAACTTTTTGAGATGGCTCTAAATCTCAGTGTAGTTTAG
AAGTCCTTCAAGTAGTGCAGAATTTTTTCACTATCTTTGG
CATTAGCGAAGTTTCCGTCAGGTTATCTCAGCTTGTAGGC
CATGTAGTCTCTCACAACTCCTCTCCCTTGTGGCTGTAAG
GTGAAAGCAGCCATAGACAATTCCTACAGGAACAAGCAGG
CTGTTTATGGACACTGAAATTTGAATTTCTTGTATTTTTA
ATGTGTCATGAGATATTCTCTGGATTTTACCAACAATTTA
AAATCGTAAAAACTATCTGTAGCCTACAGGCTATACAAAA
ACAGCTGTTTACTGACCCTTGCACTAGCTTTGTGAGGGAG
GCAGAGCCTGCACCTAGCACAGGACCTAGCACAATCGAAG
ATGCTCAGTAAATGTTTATTGAATGAATTCAGTGGACAGA
TTACCAGGAAAACCCCATCATGCCTCAGAATACACTCCAA
AGGAACATTTACAATGTAGTTTTCACATAATTTTTTCATC
TATATATGTTTTGTAACATTTATACTTGCTTTCACTTATT
TACTTTTTTTGAGATGGAGACCCACTCTGTCACCCAGACT
AGAGTGCAGTGGTGCGATGTCGGCTCACTGCACCCTCTGC
TTCCCAGGTTCAAGTGATTCTACTGCCTCAGCCTCCTGAG
TAGCTTGGATTACAGGCATGAGCCACGACCCTGGCCAGGA
ATTCATCTTATTTTATAAAACTGCCAAAGCTTATCAAAAA
TAAACAAAAACCAGGTCAGGTGTGGTGGCTTACTCCTGTA
ATCCCAGCACTTTGGGAGGCTGAGGTGGAAGGATTGCTTG
AGCTCAGGAGTTTGAGACCAGCCTGGCCAACACGGTGAAA
CCTTCTCAACTAAAAATTCAAAAAGTAGCCAGGCATAGTG
GTGCACATCTGTAGCCCCATCTACTCAGGAAGCTGAGGCA
AGAGAATCACTTGAACCTGGGAGGCAGAGGTTGCAGTGGT
CAGGATTGTGCCACTATACTACAGCCTGGGTGACATGAGA
CTCCATCCCCCCCACCAAAAAAAGTGGATTCCCAAAATGG
AGCTGTAATTTTATAAGAGTGCACTTACGAGGGTTTCACT
TACAGTGGTTTAACTTGTGATCATTTTTTTTTTTGAGATG
GAGTTTTCGCTGTTGTTTCCCAGACTGGAGTGCAATGGCA
CAATCTTGGCTCACCACAACCTCCGCCTTCTGGTTCAAGC
AATTCTCCTGCCTCAGCCTCCAGAGTAGCTGGGACTACAG
GCGCGCACCACCATGCCCAGCTAATTTTTGTATTTTTAGT
AGAGACGGGGTTTCACCTTGTTGACCAGGATGGTCTCGAT
CTCTTGACCTCGTGACCCACCCGCCTCGGCCTCCCAAAGT
GCTGGGATTATAGGTGTGAGCCACCGCGCCTGGCCCACTT
GTGATCATTCTTTGGGAACCTGTCAGGCCCAGGGTCAGCG
GAGACCTTGCACATAGAGACAAGCCTGAGAGGGTGTATAA
CAAAATGCTCAGCTCAACAATGTGAAATTTATCTTCACAT
GTAGGATTTCAGGTCATTTAAATTTTCTTTTTTGCTTATT
TTCTAAATTGTTTACATGAAGATACATTTCCCTTCAAAGG
CTCTCCATGCACATAGGACAAAAGGTAAGATTTTCAGCAT
AGCTTTGAGCTGGGCCCTGCCTATCTTGCTAATATCTTGT
TTCACGATTTCCTGCCTGAAATTGTATATGTCATTAATGC
TGAATTAATTCACAACTTGCCTGTACTTATTACCTCCTCT
GTGAGATGGGGAAGATAAATATTTGTCTAAATTACAGGCT
TGTAGAAGTATCAAACGTAACATGCAAACACTCTGGAAAC
AAAACAGTGATACCAGAACATACACCTCTATATGATGTTT
AGCTGCATTTTTTTTCTTTTTTAGAATTTTGTATCCAGCA
AAAGTTTTTTTTTTCTTTTGCATTCTTGTTAATAATTTTT
CCCTGCCTTACAGCTCCTTCAAAACTAGAGTCCTTTGAGG
GTAGAAACTGTGCCTTACTCATCTATCATCAACTCCACAA
CTGTGCTGTTTTGTAACATATAAATGTTACAAAACAGCAC
AGTTCCTTGTCACTGGTGGGGGTAGGAGATACTTATTTAC
TGCACTGAAACAACTAAACAGAATGTTTGTAAGTAGGAAA
CAAGTGATGACATTAACAAACTTTGATCAGGAGGAATGAA
TGGGACTTTTAATTACAACATGTTTTTCTATTTGTGTAAT
GTTAGTCTTTTCTTTTTTTTTTTTAATCTCAGACGGAGTT
TCGCTGTTGTTACCCAGACTGGAGTGCAATGGCACGATCT
CGGCTCACGGCAACCTCTGCCTCCTGGGTTCAAGCAATTC
TCCTGCCTCAGCGTCCCGAGTAATTGGGACTACAGGCATG
CACCACCATGCCCAGCTAATTTTTGTATTTTTAGTAGAGA
CGGGGTTTCACCTTGTTGACCAGGATGGTCTCGATCTCTT
GAACTTGTGATCTACCCACCTTAGCCTCCCAAAGTGCTGG
GATTACAGGCGTGAACCACCGCTCCCGGCTATGTTAGTCT
TTTCTTTATTCCTGAATCTCCACAGCCAAATTCTAGTAAG
CAACAATGTAGTAGAAGTTTTATAAGAAGTGACAGATTGC
TGCTTTGGTTCTTAGGTCATAGAAAAAAGTGACAGATACA
GATAAAGTTCACTATAAATTTTAATCTATGATTAAAATAT
TACCCAAAGATATAATTGAACATCATGTATCAGAAAATAA
AACATAACAATGAAATGCAATTTTGTAAATACTTCTATGG
TACAAGGATTATTTTTCTCAAATTCAACCTTGTAATTATG
TTTTGTTCGCTTTCTGAAAATCACACTTTAAAAGGACACA
AGTAGAACTTGTTAAAATGATTGTCACAGATATACTGTTT
ACTAATTCAAAGAACACTACATTCATTCATTCATATCAAT
TTTATTCATTAATAAATTATGAAGAATGAAATATAATATT
CCATGTTTTTCATGAAATAGTGGTTTCGTCTTCCAGTCTA
ATCAAGGAACTAATAAATGCTTAGTTCATGGAAATACTTC
CGTTTTATTTACACTGACATAATTACTTATTGGAGTCTAG
CCTCATCAGTGGAGAAAAAGCACTTTTTCTAAAGGCAACA
GCAAATTAACAGCACTGATACAAAATATAGCAAATTCAAT
GGTTGTCAGCATTGCTTTAGGAATTTTGAGACTAAATAAA
ACTATAACCATAAATAAAAGGGCTTATTATTGTCTTTTCA
GGAGAGTGATACATTCTGAAGGTTTTTTGTTATTCTGTTG
AATAGTAAGAACTTCCAAACTTAAATGTCTTAAGGCTAAA
TGTTAGTTATAGTCCTCAGATTTTAGCCTTATTAATGAAA
TTCTAAAAGTATTATAAAAAACAAAGATTCAATTTGTCTT
GGAATTATAAATTTGTAACAGATATTTTTCAAAATACATG
CCTTCAAACAACTTAAATGCAAAATTCATTCATTCTTAAT
ACCTAACAGTTAATGCCTTGCTTCCCAAAAGTACTCATAC
AAACATGTGAATTAAAAAAACAGGTTTTTCTGTTTAAAAG
ATGCAGCTTCTGCCCTTTTAAAAACGTGTCAGGCTTTCAT
GTGCCAAAATGTTGAAAACTGCACATACTCAAACATAGTT
CCCATAGGAACACATATTCCTCAACTCTCACACCTTTGAA
GACACAGGAGATGGGCAACATAAATGTTCCCTTCTTTCCA
GCTGACTTTAACTAGTGAACCAGGTTTGCTTCATGAGATT
ATCAGAATAAAATAAAGGGTTAAATTTTCATTTTCCATTA
CTTTACCTAGTAAAATTAGACTTAAAGCAGGTGGAATACT
ACCAGAAGAATTACACAGTGATTGGTAAACTGGCCTAAAA
TAATCAGGCTTTTTATTTGTAAGTCCCTTTTAAAAGTTGT
CATTTGACAATAACTTCAATCTTTAACAGCAAGGGAAAGA
AAATGAGGTGCCATGCTATATTCATTAAAATATTTCACAA
TAAAAGAAAATACAAAACCTGAAAATAACTTCAGTGCTAT
AGACATTTAAAAAGTTGCAATTATTAAAACTCTGAATAAA
AAGATCTTGAGAACAGGTACATTTCAAAATAATATTTTAC
ATACTTTGGAAAAATAGGTATTTTTCAAATAACTTGTTAC
ATAGTTTATATATTTCATATAGTCTCTCGGTTTTTTTCCT
GCATCACTCTTTTGTATTAAAGTCTTTCATATTGTTTACC
AGTAATCACTTCTTTATGCTGATATAAAACTTTGTTTGCA
TTAGTTTTCTGTATATCCCATTTGGTTTTGAAAGCAGTTC
TTCATGTTTTCCATATTCAGTAATTTTTCCTTGGTCAAGA
ACAGCAACCACATTAGCATTCTTAATGGTGGAGAGACGAT
GGGCAATAATTAACACTGTTCTTCCATCCATCAGTCGATC
TAGAGCTTCTTGAACAAGGTACTCATTTTCAGCATCCAGT
GCACTGACACAGGAGCACACACATAAGAAAGCAAAGACGT
CAGTGCCAGCCATACTCCAGGCTCATGTGCTTCCTGATAC
ACAGCGGCCCTTCCTGAACAATTAATTTTTACTAAGATCA
AAATTTCAGCTGTTTGGGACTCCTTGATCTCCATAAAACT
ATACTGTGATATAAGGAGAAAGGCATTCTGTACAGTTGCA
GTTTACAGAATGATTAGGATTGATAGCAACCATGTCTGAA
GTGGACCTAGAACCCTCAATTATGACTCAGTCCGCCCAAT
GCTTTTCAACTCTCATTATTTATTCAGTCTCCATCACTTT
AAAGTAAAGGCGGGGGGAAGCATTTTCAGTTGTATCCACT
TTGGGGTACAGAATTAAAACGTTTTGGTGAAGAAAGAATT
TGGTTTCATATATATTAACATAAATTATTAAGATATCCTC
ACCTGGTTGCTTCATCTAGGAGAAGAATTTTGGGATTCTG
AAGAAGGAAAAAAAAAAGATAAAATAATTTTATTGGAAAA
ACACAAACTCTGAGCAATAAAAAAGAGTAAAATTCTGACA
CATGCCACAATGTGGATGAACCTTGGAAACTTATGCTAAG
TGAAAGAAGCCAGACACAAAGGATCACACACTATGAATTC
ACTTATATGAAATATAGAAATGCAGAAAGAAGATTAGTGG
ATACCTGGGGCTGGGTTCAATGTAGGAAATAAGGAAGGGG
AGCTGCATGGCTGCTAAAGATTAGAGGGTCCCTGGTGGGA
CTGATGAAAATGTTCTAAAATTGTGGTGATGGATGCACAA
CACTCAATACACTAAAAACCAATGAATTATATTCTTTAAA
TGGACAAATTATGTAGTGTGTGAATTATATCTCAAAGTTT
TTACCAAAAAACCCATAAATTACTAAGTGTCTAGTATAAG
TACATAAATGAAAGAATTAGAGACTATTTTAAACGATCAA
CAGAGTAATCACTAGTACATAAATGAAAGAGATTATTTTA
AATGATCAACAGAGAAATTTTATCCTGCTGGTTAGGGAGG
TGGGAATCTAAAATGAGTAAGGTGGGCAGATGGTGGCTCA
CACCTGTAATCCCAGCCCTTTGGGAGGCCAAGGCAGGTGA
ATCACCTGAGGTCAGGAGTTCAAGACAAGCCTAGCCAACA
TGTCAAAACCCCATCTCTACTATACAAAAAAATGAGCTGA
GCATAGTGGCGCATGTCTGTAATCCCAGCTACTCAAATGC
TAAGGCAGGAGAATAGCTTGAACCTGGGAAGTGGAGGTTG
CAGTGAGCTGAGATTATACCACTGCACTCCAGTGTGGGCG
ACAGAGCAAGACTCCATCTCAGAAAATAAATATATACCTA
CATACATACAATGAATAAGGCTGGGTGTGGTGCCTCACAC
CTGTAATCCCAGCAGTCTGGTAGGCTGAGGGGTGAAGATT
GCTTGAGCCCAGGAGTTCAAGACCAGCCTGGGCAAAATAG
CAAGACCCCATCTCTACCAAAAAAATTTTTTTTTAATCAG
CTGGGTTTGGTATGGTATGCTCCTATAGTCCTAGCTACCC
AGAAGGCTGAGGCAGGAAAATCACTGAGGCCCAGGAGGTC
AAGGCTACAACGAGCCATGATCACACTGCTGCACTCCAGC
CTGGGTGACAGAATGAGACCCTGTCATAAGTTTAAAAATT
AATAAAATTAAAAAGAAATAGTTCATAACTTTCAAGGTCC
TGTTTATAGTTAATTCAGAAATAATAAATAACTTTGGGAA
GCCAAGGCAGGTGGATCTCTTGAGGTCAGGAGTTGGAGAC
CAGCTTGGCCAACATGGTGAAACCCCACCTCTACTACAAA
TATACAAATCATCTGAGCGTGGTGGCATGCACCTGTGATT
CCAGCTACTTGGGAGGCTGAGGCACAAGAATCTCTTGCAA
CCTGGGAGGCGGAGGTTGCAGTGAGCCAAGATTGTACCAC
TGCACTCCAGCCTGGGAGATAGAGTGAGATTCTGTCTCAA
AATTAAATTAAATTAAATTAAAACTAACACATAAGACAAA
AAAAAGGATTAATATGATGTAGGTAAAACATTAAATTCTA
GCTTTGCAAATGAAAACATACATCCTCACAAAAAGGTAGC
TACTATTCATTCATACGTTATTCACAATAACCCCAAACTG
GAAATGACCCAAGCATTCATCAACTGGTGAACAGATCAAC
AAATCGGGATCCATCCATACTACTCAACAGTAGAAGGGAA
TAAAGTACTGATACAAGCTACAAATTGGAGAAATCTCAAA
AACACTCCACCTGTACTAAGTGAAAGAAGCTAGATGCCAA
AAACCATATACTGTTGGACTCCACTTATCTGAAATGTCCA
GAAAAGCAAATCTAAACAGACAAAGTAGATTCGTGGCATC
CTGGGGCTGGAAACAAGGAAAGACTCCAAGCGGGCACGAG
AGATCTTTCTAGGGTGATAGAAATGTTCTGAGACTGGACT
TCGTGTGCAACCAACTCTGCAAATTTACTAAACATCACTG
GAAAGTACACTTAAGTGAATTTTATGTATGTAAATTATGC
TTCAGTAAATTCACCTATACACCTGAGGAAAATAGTTGTA
TAACAAAGGGAAGACTATCACTTCCTTAAACATATAACAC
CTGCCTTTCAGCTAAAATGGCTCTTCTTTCTCCTTTTAGG
AGTCATGTCTAAGTACTTCAAGTCTGTATGATTCACTTTA
GCAGCTGATTACAGATTGTAGGAGTATGCTTACTTGTGCT
GTCTGTTTTATATTTTGCATTAATAATCACTGTTTTACTG
GCTAGACTGTATGCTTCTTGACCGAGGGGCCATGTGTTAA
ATTATTCTACCTCCAACATCCTTAGCACAGTACTGGGCTC
ATGATACCTAATAAATACTTGTTAAATTTGGACAATATGC
AGTAACTTACCTTTCACCAGAACTGTCACCCTCCCCATTC
GAGAAAAAAACAAACAAAAAACAAGAAAAGGAAGAAGACA
AATAGTAAATTACCAATTACAAAGTTCATAATAAAAATAA
TCCCTAATTTAAAAAACAGCCAAGTAGCTTCAGGCTTACC
TTAAGCAGAGCACGGGCAATTGCAATCCGCTGTTTCTGCC
CACCTGACAAAGACAATATTTAAAAAAAGAAAGCCTTAAC
AATAATTCTTAGTAATAGGCTTTTATGATAAGTCACATGG
CAATTTGAAGGCAAACTTCTTCCAGTCAGTCATAGCTGAG
ATAGACCAGAAACCTATTTTAAAATATATTGTCTATCAAT
CCCAAAATTAATAATTAGTATAGCTAACATTTATTGAGGA
CTTCCTATATACAAGGTATTTGATTTTCTTTCTATTTTTT
GTTTGTTTGTTTGGAGATGGAGTCTCACTCTGTCGCCCAG
GCTAGAGTGCAGTGGCACGATCTCAGCTCACTGCAACCTC
CACCTCCTGGGTTCAAGCGATTCTTCTGCCTCAGCCTCCT
GAGTAGCTGGATTACAGGCACCCGGCACCATGCCTGGCTA
ATTTTGTATTTTTCTTTTTTAGTAGAGACAGGGTTTCTCC
ATATTGGTCAGGCTGGTCTCGAACTCCTGACCTTGTAATC
CACCTGCCTCAGCCTCCCAAAGTGCTGGGATTACAGGCAT
GAGCCACCATGCTTGGTCTCTTTCTTTTTATTTTTGAGAG
AGGGTCTTGCTCTGTCACCCATGCTGGAGTGCAGTGCCAC
GATCATGGCTCACTGCAGCCTCAATCTCCTGGGCTCAAGT
GATCCTTTGACCTCAGCCTCCCAAGTAGCTGGGACTGTAG
GTGTGCACCACCATACCTGGCTAATTTTTGGTAGAGGTGG
GTTTTTGCTATGTTTCCCAGGCTGCTCTCAAGCTCCTGGG
CTCAAGCAATCCACCTACCTCTGCCTCCCAAAGTGCTGGG
ATTACAGGCAGGAGCCACAGTACCCATCCAATAGAAGATG
CCCATCCAATACCAGGCATCTTCTATTTGCATTGCATGTA
TTATCTCATTTAATGTTTTTATTTTAAATAATTTCAAACA
AGGTCTTGCTCTCTCGCCCAAATGGACTGCAGTGGCATGA
ACACAGCTCATTGCAGCTTCAACCTCCTGGGCTCAAGTGA
TCCTCCCACCTCAGCCTCCTGAGTAGCTGGGACCACAGGC
CCACACCACCACACCTGGCTAATTTTTAAAACTTTTTGTA
GAAACGGTCTTCCTGTGTTGCCCAGGCTGGTGTCAAACTC
CTGCAGTCAAGAGATCCTCCTGCTTTGGTCTCCCAAAGGC
CTGACATTACAGGCATGAGCCACTGTGTCTGGCTAATCTT
TTTAAAAAATCCTATAAGATAGACCCTATAATTATTCCCA
TTTTACAGATGATAAACTGAAATATAAAGTAACATGTCCA
AGATCTCATAGTTGGTAAGTAGTGGAACTGAGATCTGAAC
CTACACAGTGCAAGGGGTATGCACTTAAAAGCATATAAAG
AGCTATGCTGTTCATCACTACACATACTTCCTCCCTAACA
GAATATACAGTGTAGCAAGGAAACCAGAGACTCAAGATAT
CTGGAGCTTTCCAAAGAACCCTTGAAATGTCTGAGAACAA
AGGACAACAATAGTGCTGAGGCTGAGAATTCTAATATTCC
CACATTAGAGCAATTTTTTTTTTTTTTGAGACAGAGTCTT
GCTCTCTGTCTTCCAGGATGGAGTGCAGTAGTGCAGTGCA
ATCATGGCTCACTGCAAGCTCTCACTCCTGGGCTCAAGTG
ATTATCCCACTTAAGCCTCCCCAGTACCTGGGACTACAAC
ATGTGCCACCATGCCTGGCTAACATGGCACTTATTCTTTA
TGGTGTTCTTTTTTTCCCTCCTCTTAGAGGAACAAATAAT
AACATGTGTGTATGACACTGAAAGTTACAGTAAGCCACTC
TAATCCTCCCTGTCTTTTAAAGCTCAAATTCTACTAAAAG
TGAAGAAACAGACTGGAGGTAAGGTGGAATGGAGTAGAGT
CAGCAGGAAATCTGTATTGATTCCCTCCCTATCTCTGTCT
TACCCCATCCTCCCTCCTTTCCTCCAGGGACACTACTCCT
AAGTCACACTTGGAAAGTCTCAGAATGCTCACTCCTCCCA
ACTTACATTGTTTATAAAACCCAATTCCATTTTGGGGGAT
AAAAAATATTCTGTTTTGGTTGATTTTATTGGCTGAACAT
ACTTATCAACAGTAGTTGCTGTACATCATTTTATTTCATA
TAAGAGAGGTTCATCCTCTACAGCTGAGGTGTATGGTGCT
GCTAAATGCAGCTCTCAAACAGGAAACCAGTGCACATAAG
AAGGGCAGTGAGGAAAACCCTCTCCTTCTGAGCCTCTGAT
TGGTGGGATTGTCTGAGTGCCCTGAGGTAGGTCTTTAGAG
CAGCCAGCTGATAGTATAGTCCCCTCTGAGTCATTTGTGG
TACCAATGAGTACGCTGGGAATCTATTACTAGGTGTTCTG
TCTTCCAGAAAGCAAGAGCAGACTGGAACCTCTGGTTACT
TTGCTAAGAAAAAGAGCTGGAGAATCCTACTAGAGGTAAG
GATATGCAGAATCTGTTTCAAGAGAGGTGATGTGCTCTTG
GGACAAACCTCACACTTCAATTTTCAAAAATTTCATCACA
AGCAGTTTAAACTGGTTTTCTGCCTCATTTCTCAGATATG
TTTCAGAAATGGAGTAGCAGTTCATTTTTACACAGCAGTC
AGGAATTCTACTCCTGGAACATCTCAAATCTATCAAAGAC
ACCTTTTCATCTGCATATATATGTATATAGTAACAATAAG
CTTAAAACTCTTATATTTTCTGTGGTTTAACTTCAGATGA
AAAGTTTAGCATTGGAAAAGACAATTGTTTTAGTCCAATC
TGCCAGCCTTCACTCTGACAAAGAGGCACCCACTCTCTGC
TCAAGCAGAGGCAAGGATTTTTTTTTTATGTTCAACATAA
GCTGTTTCAGATTTTTTTTTTTTAAACAGGGCTTCACTCA
CTCTGTCACTAAGGCTGGAGTGCAGTGGTGCAATCTCAGC
TCACTGCAACCTCTGCCCCGCTGGGCTCAAGCAGTCCTCC
TACCTCAGCTTCCCAAATAGCTGGGACCATAGGTACATAC
CACCACACCTAGCTATTTTTTTGTACTTTTGGTAGAGGGA
GGTCTTGCCATATTGTCCAGGTTAATCTCAAACTACTGAG
CTCAAGCAAGCCGACTGCCTTGGCCTCCCAGAGTGCTGGG
ATTACAGGCATGAGCCACCATGCCCAGCTGGGAGCTTGTT
ACCTTGCAAGGAAACATTTCAGTATTTGTATTGAAAAAAA
AAAAGTGTTTAGCTCAAAATTTATTTCTTTTTAATTCTAC
TCATTGGTTCCATTTCTTCATTTTAAAGAAATACAAAAGA
ATTCTTCTCTCCCTTGTGAAAATACAGTATCCATAATGTA
ATCCAGAATGATAGGTGTGGTCTGACATCACAGGAAACCA
TTCACTTTGCCTCACAGCTGTGAGTCCATTCAGTGAATTA
TGGCTCACAGGCCAGACCTGAACCATGACTTGTTTTTACA
TGGCCCTCAAGCTAAGAATGTGTTTTACATTTTTAGAGTT
GTAAAAACACACACAAAAATGTGTGACAGTGATCATATGT
GACCCATAAAACTCACAGTATTTACTCTCTGGCTCTTTAT
AGAAAAGTTTGCCAACCCCTGGGCTAGTATGTAGGGAGTG
AAGAACTCTTTCAATTTCAGCTTTGTTCCTGATGCACATT
CCCTGACTCCCTGGGCAAATCATCCTGCCACTTACCTAAT
TTTCTTTAATTTTTGAGGGTCTCAGTTTGCAAAGCACACT
TTTTTTTTCAGATGAAAAAAGCTTGCTGCAACTGAGTACT
ACTCAGAATTTTTGGAGCAGATTTGAGGTAGAAAGTGAAA
AAAAATACTGGGTGGTTTTCTACATATAAGAGATTTTAGC
AAGTAGTAAGACTAATTTCAAAAACTCTAAAGATGAAAAC
CTAATTAGAAAATAATACTGCAACATGGAAATGTGTAAAA
AGTTCTTTGAATATAGAGTTTTTGCTAAAAGCAGTAAAAA
AAAAAAATGCACCTGAAAGGAGAACACCCTTTTCTCCAAC
CACAGTGTTGAACCCTTGGGGGAAGTTCCGGATGAAGGCC
ACTGCATTGGCCACTTCAGCCACTCTCTGGACTTGCTCAG
CGGTCACAGAGGAAGGGTTGTCAGCGCCATAAGCAATGTT
CTCAGCGATAGAGCAAGAAAACAAAATGGGTTCCTACAAA
TTGGAAATAAAACATATCACAAATTTCAAAAGAGACTTCC
AACGTGTCTAGTAAATTCAGTTACATCCAAGAAACTATTA
AAGTGCTACCCAAGAATATAGACTATTTTCTTGGTTTCTT
CCTCATTCTCCATAAATTCACCTAGCAGTCTTTCTTAAAA
TTTATGTTTTGTCATACACAGGATTGATTTTATCATCTGT
AGTTCTTTCCATGCTGCAGGCAATGAGACCTCACGGCAGG
TGCCCACAAGGCACCTGGCATACTTTAGGAACTTCATAAA
TGTCAGTCCCCTACCTTAGGAATCAGGAGGCACTGGGAGA
CCCCAAGTCCAGTTGCACTTTCCAGCTGCCTGGTTTCCAC
TCAGGGCAAAGAGGGGAATCCATCTCTATCCATTACTTTT
TGAAATATGTGCAAACCAGGTAGGAATAAAAAATTCTTGA
CAGAACCCTATGGAATAGTCCTAAAAAGCAAGCAAACTTC
CAGGCAGTTTTCTCCATCCCTTAATATACCCCACTGATAC
CCCTTCACTCCTGAGCACCCATCACTATCCACCTGCCCTT
ACCCACGTGGAGTGGGGAGAGGGTGAGCTAACTATAAAGA
GAGGTTCAGAAATGGGGGGAGGCTTAGGTTTGTACACAGC
CTAGTAATAAAAATTAGAACAGTTGCAGCAACATTTCCCT
GCCCCAAAGGGTCTTGTGAAAATGGCCTTATCAAAGTAAC
CACATTGCATTAACACTTTCTTTGAAATCTGCAACTTCTT
TTTTTTTTTTTTGTTTTGTTTTGTGACGGAGTTTCGCTCT
TGTTACCCAGGCTGGAGTGCAATGGCGCGATCTCGGCTCA
CTGCAACCTCCGCCTCCTGGGTTCAGGCAATTCTCCTGCC
TCAGCCTCCTGAGTAGCTGGGATTACAGGCACGCACCACT
ATGCCCAGCTAATTTTTTGTATTTTTAGTAGAGACGGGGT
TTCACCATGTTGACCAGAATGGTCTCGATCTCTTGACCTC
GTGATCCACCCGCCTCGGCCTCCCAAAGTGCTGGGATTAC
AGGTGTGAGCCACCGCGCCCGGCCTGAAATCTGCAACTTC
TTTGCAAGGGGGACTCTGGCTCTTGCCATAGTCTTTGCTC
ACTTGTCCCTGAAATCCATTAAGCAGAACAGTAGACTATG
GCTGGTGATGAAATGGGAAGTGGGGAAGAATCAGTAAAAG
CTAAAAAAGAGTCAATAAAAACTTCCACCATTTCCTCCCC
ATCCTCTAGACTATGTAGTAATGGCAGTCTCCAGCTTTCA
ATAAAAAGTCAATGCTTCACCTTGCTCAATTGTATAGGGT
TTTCAGGAAACAGCACTACTTGCAAACCTTAACAACCTGT
CATGTGAGATGAACTTAATACATCCAGAAGACTTCCATTC
CTTCTTTCTTGAGAAGTTCGAGACAAAAAATGCAAAAGAC
AAAAGTAATTTTATTTATTGATTGACTGATTGATTGATTG
ACTGAGGTGGGGTCTTGCTCTATTGCCTAGGCTGGAGTGC
AACGGCACAATCTCAGCTCACTGCAGCCTGCAGCCTCCGC
CTCCCAGGTTCAAGCAATTCTCCCATCTCAGCCTCCCGAG
TAGCTGGGATTACAGGTGTACAACCACACCTGGCTAATTT
TTGTATTTCTAGTAGAGATGGTGTTTTATCATGTTGGCCA
GGCTAGTCCCGAACTCCTGACCTCAGGTGATCCACCCTCC
TCTGCCTCCTAAAGTGCTGGTATTACAGGCGTGAGCCACC
ATGCCCGGCGACAAAAGTAATTTTAAAAGAAAGTGAAATA
GAAATGGAAGCCTCTCTTCTTACCTGACTCACTGTCCCAA
TCTTGGATCTCAGCCACACTGGGTTTAGCTGACGGATGTC
ATGGCCATCAAGACTGATAGTTCCTTGTGGAGAAGAAAGG
AAAGAGTCACTGAGTGTGTTGAGGCTGATGACCAACACAG
AAAGGATCCAGTGGGAAAATTCCAGACTCTATTTTTCAAA
GATAAAAAATGTACTGAAAATCTCCAAATGGACTCTAAAA
CCAACATATTTCATGAAATTTCAGAGCTAAAAGGGAGTTT
CTGGATTGTCCAAGTTATTGTCTCCCGATCGTGGCTGGAT
GACCATCTCACCTAGTCCATCTGTCCAGCTTGCCTTCCTG
CACCCCAGGGGTTGTAGGGAGTTTCCCCAAAACTCCATAG
AGTGACTTAGGATTCCACTGATAAGATACCCTTGTGCAAA
GCTTTGATTCAGAAGGAAGGAGCAAGCCATGAGGTATCTA
CTTGCTGGCACGTATATTGGCAGAGGTGGAACAGTTCTGA
AGCTGGCATTCATGACGGCAACTGCCTAAATTTCCAGCTT
CCTGACCATGCCAGTGTCAGCAGCTTCCTTGAAGGCCTGG
TTCTGGGAAAGAATTCTGGGAATTGTCCTGGAATACAATC
TAGAATCTATTTGGTCACCCTTGCCAGTGATTTTTGAGTT
CTTTTATTACTCCTTTAAATATCCCTTTCTGTAGAAGCTT
AGATGTTGAGGAATCTGTTGTCTGCAACTAAGAATCTGGT
CGATACTATGGCAGAGCTTTTAAATCATCAGATGCTATCT
CTATGACTTTCACTAACAGAATTCTACACATTGAGGGTGA
TCAACAATATTTGGTGATGATGACAACAGGGACAGCATAA
GAAATGCCCTTTCTTTTTGGTTAGTGTTGTGGAATTATAG
AAGCCAGCTAGAAACTTTCATAAACTGGCAAAAACTTGAG
GTCTTTGACTAAAAAGCACAAAGCTCTCTGTAGACTACAC
ATGGCAGACAGTTAACTGCAGTTTGCTTTGTCTTGGATTT
ATTCATTGTGATGAAGAAACTAGAGACTCAGTATTTTTAC
TTGACTTACAGCAACCTAACTAGGATTGTTTTTTGTCTTT
TTGTGGAGAATGAGGTCTCACTATATTGCCCAGGCAGGTC
TCAAACTCCTGTGCTCAAGCTATCCTCTCACCTCTGCCTC
TCTAAGAGCTGGGATTACAGGCATAAGCTACTGTGCCCAG
CTAACTAGGATGTTTTTAAACTCTGAATTGTAGAGCAAGT
CAATGATGAATCAAGAAAGTGATTCCAGAGGCAAACAGTG
TAGTAAGCCCCATTTTAACATAGGTGGTGATTCCATGGGT
CAGGATTTACAAGTCCATTTATCTGACATGTAACCAGCTC
TCACATTTGTTTTAGCCAAAAAGCATAAGCACAAAGACAC
AAAACATTCTTCTCATTTTTAAAATTGTTAATTATTATTA
TTTTTTTTTTGAGACGGAGTTTCGCTCTTGTTATCCAGGC
TGGAGTGCAATGGCGCGATCTCGGCTCACCTCAACCTCCG
CCTGGTTCAGGCAATTCTCGTGCCTCAGCCTCCTGAGTAG
CTGGGATTACAGGCACGCGCCACCATGCCCAACTAATTTT
TTTTGTATTTTTAGTAGAGACGGGGTTTCACCATGTTGAC
TAGGATGGTCTCGATCTCTTGACCTCGTGATCCACCTGCC
TCGGCTTCCCAATGTGCTGGGATTACAGGCTTGAGCCACT
GCACCTGGCCTAAAATTTTTAATTTTTAAAAAATAGAGAC
AGGGTCTCACTATGTTACCCAAGCTGGTCTCCAACCTGTG
GCCTCGAATGATCCTCCCACCTCAGCCTCCCAAAGTGTTT
GAATTACATGTGTGGGGCTCCACATCTGGTCAAAATATTC
TTTTGAAATTCATGATTTGATTTTTACTAAGAGTTGTTTG
CTTGCTGACACTGTTGTCTACTCCAGGGAAGATATAAAGA
AGTAAAATCATGTGCTCTTTGCTCTTAAAGATGTTATAAT
CTAGTTAAAAATAAAACAAAAACTAGAATGAGAAAAATCA
TCCATTAAGAAAATCCCTACTAGCTCAGAATAGTTTCAAT
GGAGCAATCACATAGAAGTGAATCACTGATTGCCAAGTTA
ACTGTGACCCACAATAACCACTCAGTGGGTCACAGGCAGA
GGCAGAGGTTCTCCAGGAGTTCCCCATCACACCTGCGCCC
AGCATGCCCGCTGGCACATGGCAGTTCTCCAGGGTGCTCC
TGGTGTGTAGGGATGTCCAGCAGCACTCAGGCACCTTCTC
CTGGCCTCTGAGCACAGCATCATCCACCTGCTCCCAGTAG
AGGGCATGTCCAGAGGAGATACCCCCATGGGAGATGAGGA
GGTAGAATTGGGGAAGTCACTCTGGGCTTGAAGAGAAAGG
ACACATCATATACAAAATGCTCTAAAGGCCTCTGTATGAG
CTGTCATGCCCCTGCAAATGACACCTTCTGTTTGAGGGAT
TTCTTTCCATTGGCACTTAGAACTCTCACAAAAGAAGGTA
CCTACATGGTTTGAGCATCTTCCAGGGCACCAAGTGGGAG
CAGAGCTCCGGAGAGTCCCCGGGTGCTACAGTGTGGTGAA
CCACTTACCGGACACAGGGTCGTACAACCTCAGCAGGAGC
GAAAGCACTGTTGATTTGCCAGAACCACTTGGGCCAACCA
GTGCTGTGACAGATCCTGATGGAATGGAAAGGCTGAAATC
CTGAAATATGGGCACGTCTGGGCGAGCTGGATAGGTAAAA
TGGACATTCTTAAACTCCAAAGCACCCTGGAAGCTTTTCT
CATTTAAGATGACCCCCTCTGAAACATAAAATGGAATATT
AATTACTCAAAGCAAAAAAATTAAACTCACAGCTGAACTC
AGTTCTCCTACTTATCTGGCTATGGACGGTGACTCTACCA
CAGCTAACCCTGGCATATGAGCTCTTAAAGGGTAAGTCAG
AAGAAGACCAAGGCTAGATGCTTACTGTGTGCCAACTCTG
CACCTACTATGTCCAAGGTTCTATACACAGACAGTCTTAT
TTGATCCTTACAACCCTGAGAGATAGAAATTATGATTCCA
ATTTTGCTGATGAGGAAACTGAAGACCACAGACAACAACC
TGCTTAGCTAACAAGTAGTGGAGTTAAGATCCACCCTTGG
AGCAGTCTGGTTTCAAAGCCAATAACCTTCTCCCTGTGGC
ACTGCCTGTGTGTAGCTCCAGAGTTTATCTTACCTACCAG
GAATAAATATTTTGAAAGAGTTATGATGAATAAGGAAGCA
CTGCATGACAGCCACAGAACTGGATGGGGTCAGAGGTCTG
TTCTGCCCTGGCATTCACCTTCTCTGATTTGGGAGACACC
ACTCAACCTCTCTCAGTTGGGCCTATTTCCCAGGCCTAAC
ACATTTGGAGAATATTGGGCTTTCACTTAGGGACCTGGGG
CTACCCAACAATGTCCTAGGAGTCAATAAGCAGTTGGGAG
TGGTTGCTACTCATAGCCACTTTTCCTGAGTCCTGGCTAG
TTGGTCTAGGCCCTACAGCTCCAGGGAAGTCATTGATAAG
GAAGGAGATGGCTCCAGCCAATGAGTACGAGCCTCCCCTA
CCCCACCCCAAAATGCCAAGAAACTTAGATACTTAAAAAC
TTCCATATGTCTGATTCCTCCTCCCTTCTTCCCACCTTAG
CCCTCCACAGAGATGTCAGAATCAGTAGGGAAGATCAATT
TGGTAGACTAGCTGGGACCCTTCCCAGTCACAGCCCTGGG
CCACAGTGGCTTCCGTCCTGCCCAGGTGCAGGAAGGGGAA
CAGCGGGCAGCACACCATGTGATCAGCCCATGCATCCAGG
GCATCCCGGTCCACAGCAGTGCCCCAGTAGCTGTCCCACC
TGCTCTCTTAGAAAACCTGACCACCCCTGCCTGGCCAGCC
ATGCAGCAGGAGTCACATCCTTATTGCGGCTCACTCCCTC
ACAGGCAGGGAAGAGCTCATCTCATTGTTCAAAGCCACAT
CTGTTTAATCCTAGCATAGAAAGATTTTCAGACCTACCGT
TAAAAGGCAGCTTGGGCTCTCTCTCCAGGAGCTCCCAGAG
GCGCCCCCCGGCGCCCAGTCCTTTCATCAGCTCCGAGTAA
AAAGAGCTCAGACCTGAGGATGAAAAACAGAATCCACACA
CATTTCCATCACTGGCCACCTCTCCTCTGAGAGTAGTGAC
AATGATTTCTTTTAATACAGAATCTGTTATTAATACTTTC
AAAAAATAACCTGAGGCAGCTTCCTGGAAACTGATATTAA
GAATTCCCTTGCCTCACGGTCTAGTTTTCCTTTGGCTTCT
CCTCCTCCAGTTTCACTGATTTTGTTCTTTCTTTTTATTG
AGATGGAGTTTCACTCTGTCACCCAGGCTGCAGTGCAGTA
GCATGATCTTGGCTCACTGCAATCTCCACCTCCCTGGTTT
AAGTGATTCTCCTGCGTCAGCCTCCTGAGTAGCTGGGATT
ACAGGCACGTGCCACCATGTCTGGCTAATTTTTTTATTTT
TAGTAGAGATGGGGTTTCGCCATGTTGACCAGGCTGCTCT
TAAACTCTTGACTTTAGGTAGGCCACCTGCCTCGGCCTCC
CAAAGTGTGAGATTACAGGCATGAGCCACTGCACCCAGCC
AAATTTCACTGATTTCTAATAAGGATTTAATGTTTGATCA
AGGATTGAAAAACACAGTCATATTCATCAACCACTGGATT
TAAAACCTAATGCTGCAGAATAAGTCTACCTAGTTAAAAG
CATAGCAATTTAAATGAAATGTAACGCTACCTCATAATTT
TAAAAAATATAAAATACTTCAAGTTGATTTTAAAGACAAA
TCCACAAAATAATACCTAACCTCAGGCACTCAGTAAATAC
AGCTTTGATAAACTACTCACATTCTCCCATATACTTTAAG
TAATCTCTAGATTACTTATAACACCCAATACAATGTAATG
CTATGTTAAAAAAAAAAAAAAGAGAGAGAGAGAGACCAGG
CGCAGTAATTCATGGCTGTAATCTCAACACTTTAGGAGGC
AAAGCTAGAAAGATTGCCCAGGAGTTCAACACCAGCATGG
GCAACACAGAGAGAACCTTGTTTCTACAAAAAATAATTCA
TTCAGTCTCCACAGAGATGTCAAAAATTGCCAGTGCTGGC
CAGGCATGATGGCTCACACATGTAATCCCAAGCATTTTGG
GAAGCCAAGGTAGAAGGATCACTTGAGGCCAGGAATTCAA
GACCAGCCTGGCCAACATGGTGAAACCCTGTCTCTACTAT
TTAAAATATATACATATATACACAAAAATTAGGCCAATCA
CGGCTGTAATCCCAGTACTTTGGGAGGCTGAGGCAGGCGG
ATCACCTGAGGTAAGGAGTTCAGGAGTTCAAGACCAGCCT
GGCCAACATGGTAAAACCCCATCTCTACTAAAAATACAGA
AAAATTAGCTGGATGTGGTGGTATATGCCTATAGTCCCAG
CTACTCAGGAAGCTGAGGCTGGAGAATCACTTGAACCTGG
GAGGCAGAGGTTGCAGTGAGCTAAGATTGCACCACTGTAC
TCCAGCCTGGGTGACAGAGCAAGACTCCATCTCAAAAAAA
AAAAAAAAAAAATTTGCTGGGCATGGTGGCAGACTCCTGT
AATCCCAATTACTTGGGAGGCTGAGGAACAAGAATTGCTT
GAACCTGGAAGATGAAGGATGCAGTGAGCTGAGATGGTGC
CACTGCACTCCAGCCTGGGCAATGGAATGAGACTTCCTTT
CAAAAAAAAAAAAAACCTTGCCAATGCTGACTACATTGCA
AGTCATCACAGAGGGGTACTGGGAAAAGTTTTAAATTAGC
AATAATCATGCCTCAGATAAACCTCATTGCTATGATACTG
CCACTGTCCTAAGCTAAACATATTCTTACCATCCAATCAA
GCATTTATACTACTTGGTATTTATCTAAATGAGCTGAAAA
CTTCTATCTACACAAAAACCTACACATGGATGTTTATAGC
AGCTTTATTCATGATTTCCAAAACTTAGAAGCAGCCAAGA
TGTCCTTTAGTAGGTGAATGAATAAACTGTTGTATATCCA
GACAATGGAATATTATTCACTGCTAAAAATAAATGAGCTA
TCAAGTCACAAAAAGACATGTAGGAATCTTAAATGCATAT
CTGTATAAAAAGAGCCAATCAAATGCTACATACTGTATGA
TTACAACTATATGACACTCTAGAAAAGGCATAACCATGGA
AACAGTAAAACCATCAGTGGTTGTCAGCGGTTGCAGAAGG
ATGATGAATAAGCAGAGCTCAGAGGATCTTTGGGGCAGTG
AAACTACTCTGTATGATACTGTAATGTTGGATACATGTCA
TTATGCATTTGTCCAAAACCATAGAATATACACCAAGAGT
GAATCCTCACTTATACTATTGACTTTGGAGGTAGTGCTGT
ATCAATGTAGGTTCTTTTTTTTTTTTTTTGAGACAGAGTC
TCACTCTGTCACCCAGGCTGGAGTGCAGCGGTGCGATCTC
AGCTCACTGGAACCCTGCTTCCTGGGTTCGGCAATTCTCC
TGCCTCAGCCTCCTAAGTAGTTTGGGATTACAGGTGTGTA
TCGCCACACCCAGCTAAGTTTTACACCTTTATTAGAGACA
GGGTTTTGCCATGTTGACCAGGCTAGCCTCAAACTCCTGG
ACTCAAGTGATCTGCCAACCTCAGCCTCTCAAAGTGCTGG
GATTAAAGGCGTAAGCCACTGCGACCGGCTGTAGGTTCAT
TAACTGTATCAAATGTACCACTCTGTGGGGGATGTTGATA
GCGAGGGAGGCTATGAGTGTATGGGGGTAGCAGTATACAC
TCCCATCTCAACACAATTTTGCTATGAACCTAAAACTACT
TTAAAATGATATTAATTTTTTTAAAGAAAAAGGAAGGGAG
GGAGGGAAGAAAGAAAGAAGAAGAAAAAAGTAAGCCTGGA
CATGGTGGCACACAACTATAATCCAGCACTTTGGGAGGCT
GAGGCAGAAGGATCACTTGAGTCCATGAGTTTGAGACCAA
CCTGAGCAACACAACATAGCAAGGCCCTGTCTCAACAAAA
ATAAAAATAATTAGCTGAGTATGGTGCTCATGCCTGTAGT
CCTAGCTAGTAAGGAGGCCCAGGTGGAATGATCATTTCAG
CCCAGGAGGTCAAGGCTGCAGTGAGCTAGGATTATGCCAC
TGCACTTCTGACTAGAGACAGAGTGAGACCCTTTTTCTAA
AACAAAACAAAACAAAAAAGAAGTAAAGTGAAAGAGTCAA
AAGTAGTTTAACATAGTAAAGAGCTTTGACTTTGAAGAAC
AAAAGCAAAATGGCCCTGGATAAACAAAATGTGATCTCTC
TCTATAACGGAATATTATTCAACCATAAAAAGGAATGACG
CACTAGCCCAGTTGCAGTGGCTCAGGCCTACCAACCCAAC
ACTCTGGGAGGTGGAGGAAGGCAGATTCCTTGAGCCCATA
AGTTCAAGACCAGCCTGGGCAACATGGCAAAACTCTTTCT
CTACAAAAAATACAAAAATTAGCCAGGCATGGTGGGCACA
TGCCTGTAAGTCCTAGCTACTTAGGGGCTAAGATGAGAGG
ATCACTTGAGCCCAGGAGGTCAAGCCTGCGCCACTGCACT
TTAGCCTGGGTGACAGAGCAAGCCCCTGTCTTGGGGAAAA
AAAAAGAAAAAAAAAAAGGAATGAAGTACTGATACATGCC
ACAATGTAGATGAACTTTAAAAATATTATGCTAAGTGTAA
GAAGCCAGACACAAAAGGACATTTATTGCATGTTTTCTCT
TACATGAAATATCTACAATAGGTAAATACACAGAGACAGA
AAGCAAACTGTGGTTGCCAGGAGCTGGCAGGAAGAAGTAA
TGCAGATAGACTGCTTAATGAGTATTGGTTTTCTTTTCGG
GTGATGAAACTGTATGGGAGCTAGATGGAGGTAGTGTTTG
CACAGCACTGTGAATGTACTAAATACCACTGAATTGTAAA
CTTGAAAATGGTTAGGCTTTGCTTTTCTTCATACAGTACT
TCTGACCTCTTCTTAGAAGAGAATGTGCTTAGAATCACTG
GGGATTTTCCCCCCTAATATGCCTTTCTAAGCAGAAACCA
CAATAAAAATTCTTATTTGTTTAATAAATAAAATAGGATT
TAATTTGTAGATTTATTATAGAATCACTTTGGACAGTGAT
TCTATAAAAGTATAAGATTACTTTAAGAACATAAAAGCAC
TTAAAAGCCTATTCAAGTTGTTGGGCACTGGTGGTTCAGT
GGCAGAATTCTCAACTGCTAATTCAAGTTGTTGGATTAAC
CTCCTATCACATTAGGCACCTAAGTTATAAATATGGAGGA
AACCGGTGGCAATAGGGGTACACTGACCTACCCATACTTT
TTCTTATCCCTTCTCACACCAGATGGCAGATCCCGAACAA
GACAGATGACCAGAGTTGTGGGCTAGCCTGTGGTTAAGAA
AACCAAGTTACCCAATCTGCACGCAGATGAAGCCTTAGCA
GTACCCCCAATAATCCGTGGTGGTGACTGACTATACTGAT
GGATTACAACTGTGTTTTCCAACCCATTCTGTGCAAGGCA
CAGTTGTGAACTTGTCCCTTGTGAAAAGAGAGGGCAAGAG
AACAACCACAAACAGATATAACTTCCATCATGCCAAGTGG
GGCAGAGGAGGGAAGAGGAGGGGCTGAGAAAGATCATGTC
GAATGTGGCAAAAACATTAAGATGAGGGGAGGCCAGGGAG
GAAACCTGGAATGTGAACAGAAAGACCAGAGGGAGGGGAA
GTGGAGTAGGTAGTCCACTAGAAGGACAGAAGACCTAAGA
GAACAGAGACCTAAGAGAACAGGACCACAATAGAGGTGAA
ACCTCCAGTCCAGCGGGCTCAATTCAGGAAATAAACAGGA
AAGACCTACATACTGTCTGTCTATGGGTCTCCTGAACTGG
ACCACCTTCTCGCTTCCCAAACCATCCAGCACCCCAAAAC
ATCTTAATCAGGTTTGTATTCAAGACCAGCCAGCAGAACT
AAAATGCTTTTTTTATGTGTCTCTGCAAATCTCATTCCAG
AAAAAAAACCTCACTTGCCTGCAGATATCTAAGGAAATGC
CTCTACCTTCAACAATTAGACACAAAACCCTGAAAATAAA
ACTCTCTGGTTGAGGCAACACCATAGGATACCTGACGATG
TTCCATTAATCAGACCTTCAGCTATTTACCTGACCTTTCC
ATCTTGGTTTTCAAAGGCAAGAAGGAAAACGAAAAGCAGG
CAGTCATTTGTCCTGAGTTGACTGGGGACGCATTCCTGCT
TTACTTCATCTGGGAGTAAAAAATAAAAGCTAATCTCTAA
GAGATCTTTAATAAAATCAAGCAACTCTGTTTCATGCACT
TGATAATTTAAAAATATTTTTTAATTGCTTATTAGTTTGG
AATATGGTTGATTTTGTACAAAAGGAATTTTATCCTCCAC
GAATCTGCCAATCACAAAACCATCACTAACACAGGACTAT
GGATTTCTGTGTTCACACTTGCTCAGCACCGCCCTCCTCC
TGCCTGCACCTGTGAGCAAGTGAACAAAGGGTTGGAACAC
GCAGGCTGGGAAATACTGCTCCAGAGTGATGGTGAGCTAC
AGGAGGCCTGCAAAGATCCCCAAATTTTCCAGCCAAGGAG
GTGCTTGCTCCTTTGTATGGGAGGGTCACACTTATTTTAA
TTCTTTAAAAGCCCAGTTGAGCGGATCACAAAGTCAGGAG
TTCAAGACCAACCTGAACAACATGGTGAAACCTCGTCTCT
ACTAAAAATACAAAAATTAGCCAGGCATGGTGATGCGCAC
CCACAATCTCAACTACTCAGGAGGTTAAGACAGGAAAATC
ACTTGAACCTGGGAAACGGAGGTTGTAGTGAGCCGAGATT
ACGCCACCGCACTCTAGCCTGGGTGACAGAGAGAGACTCT
ATCTAAAAAAAAAACCCCCCAAAAACAAAAAAAAAAACCC
AGTTGGAATAACATTCTAGAAAATACTTTTTCAGTAAGTT
AATTGAAGTAATGTGAAAGTTCTGTTTCTATTTCAGAAAT
GATGCTTTGATTTTTAATTTGTAATGCCCCAAGCCTATTT
AAATTATTTACCTCCAATGCTTACTCCAACCCAGAAAGCA
TACATTAGGAAGGAAGAGAGTTCACCCACTGTCATGTGGG
CACTACCCATCAGCAGCCCTCCTTTGTATAGGACAGAAAG
CACGATCAGGTTTCCAGAGAGCCCAGTCTGTCGAATGAAA
CAAACACAGAAGTCAGGTGGGAACCAAGGACCCAGAATGC
AAAAAGCATGAATGCAGCATGTAATGTCCCTTTTGCATTT
AACTGTCACAGCAAGATTTTTCCAAAATATTAACTTCACC
TGAGTTTCAAATTTAAAATGGTTTTGTAATATTGCAATAT
TGAAGAAAACAATCTCAATACCATGAAAACCTATGAGCTA
AGTCTCCTATCAGATCCCTATTTTATTCAATCTACTCAGT
TTGCAAAGGATAGCACTAACATTAAAGGTTCCTTCCCTAA
CTTGAGGAAACAAATATCTACTATATAGGTTATCTTTTAT
ATCTACTATATAATTTAATGAGATGTTCTGGGTAAGGACA
TAAGGCTGAGGAGCTGGAGTCCTGTACCTGTGGCCTGTTT
TTACCTTGGTTACGTGTGTGGTCACCTTAGGTATAGGGTC
AGCCTTCTCTGGGATGCTGTTCCTTAACTGTTAATCATGG
CAATGATGGAATCACCTCTGAAGTTCTTTTCAGTTTACAC
ATATCTTGAATTTGCCCTCATGATGATTTACTATTTCATG
TCCTACTTGAATGCACTGTGATTGACTTTTTATACTTATT
TCTTGAAACACACTGAGGGAATTTCAGTTAATCCTCAGAC
TTTGCTGGCATCAAAATTACCCGGAAAGCCTGCTAAACAG
ATCAATGGCTCCAGCTCCAGAATTTCCTACCCTGCAGATC
TGGGGTGGAGCTGAGTCTCAGTGAGGCTGACCAGCGCCCA
GGCAAAGCTAATGCCGTTGGCCTACTCTGCACAAAGAATT
AATGCCCGATCACAACATGCACTGACTTTTCTCTAAGGAC
ATTTGTTTGTTTCTTCCTTTTTCACAAAAATATTTTAGAG
AAAGTCATTCTCAGCCTTGAAATTAAAGACTGAAATTAAA
AAATTAAAATTATTTTCTACTTATGCTGAGCACCACAGAA
TAAAACTCTTACAGTTCTAACATCTGACACTTTTACTTTT
TCCAAAATGATCTACTTACTGCTCCAAAGAAGCCAGCCCG
AGCGAATGCCTCTTTCCTTGCTAACTGCATCACATAGTCC
ACTTTGCTGGCATATTTCTCTATTTCAGTAATTTCTTTCC
CAAAAGCTCGAACAGTTCTTACATTTCCAATACGTTCCTC
AGCTAGCTGGGAGAATAATAAATACATTTCAGGAGGAGAA
GGGTCCTATTTCAAGAGCTTCTACAAGCAAACCTAAAATG
TAGTTCTCATTTTTAAGACACTATCAATGGAAAGCCACTC
CTGACACATGACTAAGTCAAAAAAAAGTGACAAAGCAGAG
TATACAAAAGAATCCTAGTTTTGGGAAAAAAAAATCTATA
CCTAAATATATCATATATGTAGACAGAAAAATAGGAGGGT
ATGTAGATGCAGAAATACATTTTTTTTTTTTGAGATGGAG
TTTTGCTCTTGTTGCCCAGGCTGGAGTGCAGTGGCAGGAT
CTCGGCTCACTACAACCTCCGCATCCCAGGTTCAAGCGAC
TCTCCTGCCTCAGCTTCCTGAGTAGCTGTGATTACAGGCA
CGTGCCACCGTGTCCAGCTAATTTTCTATATTTTTAGTAG
AGACAGGGTTTCATCATGTTGGCCAGGCTGGTCTTGAACA
CCTGACCTAGGTGATCTACCCACCTCAGCCTCCCAAAGTG
CAGGCATTACAGGCGTGAGCCACCTCGCCCAGCCAGAAAT
ACATTCTTATGCAGAGAAAAAGATAGACTCCAAAATGCTA
ATAATGTTAATTTTAAAAGACAGGATTATGCCTGTTTTTG
TTTTCTCTGTTTATATTTTCAAATTTTTCGACAATAAACA
TGCATGGTTGTTGTAACATGAAAGTTTAATGGTCATTAAG
AAAAAATTTTTTTGGAACAGAGTTTTGCTCTTGTTGCCCA
GGCTGGAGTGCAATGGCACGACATTGGCTCACTACAACCT
ATGCCTCCCAAGTTCAAGAGATTCTCCTGCTTCAGCCTCC
CAAGTAGGTGGGATTACAGGCACACACCACCATGCCTGGC
TAATTTTTGTATTTTAGTAGAAACAGGGTTTCACCATGTT
GGCCAGGCTGGTCTCAAACTCCTGACTTCAGGTGATCCAC
CCACCTTGGCCTTCCAAAGTGCTGCGGTTACAGGTGTGAG
CCACCAGACCCAGCCATTTTTAATTTTTGAAAAGATAATG
TTGCACAGCACTGAAAAGCTAGATTACATTAATAAAACAT
AGTGTTACCCAGTAACTATGTACGAAACATAATTAGCTGT
TACATCCTCTAACAAATAGTGATATCGGCTGGCTGTGGTG
GTTCACGCCTATAATCCCAGCACTCTGATTGAGGTGGGAG
GATCACTTGAACCCAGGAATTTGAAACCAGCCTGGGTAAC
ACAGTAAGACCCTGTCTCTACAAAAAAATTTTAAAAATTA
GTGGAGCACGGTGGCATGTGCCTATAGTCACAGCTACTGA
GGAGGCTGAGGTGGGAGGATCACTTTAGCCTGGGAGGTAA
AAGCTTCATTGAGCTATGATTGCACCACTGCAGTCCAGCC
TAGAGTGCATGAAAAAAAAAAAAAAGGTTTTCATGTATTC
TGTCTGAAAAAGAAAAGAAAGAGTGATAGTAAGAAGTGAG
GACTCTTCTAGAGTACATGAAAAAAATAAATAAAAGAAAT
AGTGATAGTAAGAAGTGAGGACTCCATAAAATGTTTAGTC
AAGTTGGATCTACTCTGAGATACAGATAGAAATCTAGTCA
CGAAAACAGAGTAGTTTAAGTTTTTGGGATCTTGAGGTAA
TTTCTAATGAAAGGAAAGGAAGGTGCTTTACTGAAAAACT
TAAGCACATCCCTTAGGATCTGCCCTCTAGGACCCTGGTT
GTAACCCCACTCTGCTGGAGACCACACGGATGGGAAGGGG
CCTTTACCTGAGTGGCTTGTGCCAGGGAATCCTGGGTGAC
TTTGGTCAGTTTCCGTAGATATCGCCCATAAATTACAGCA
ATGATTGACACTGGAGGCACCAAGCTCAAAACAAAGGTAG
CCAGATTAGGTGAGACAAAAAACTGTCAAAAAAAAAAAAA
AAAAATTGAGAGGTATTTGTTAAACAGGTGGCAAGACATT
CTTATTACCTACAGTAGAGGAGTATGTGTCTGAGTGTGTC
TTTGTGTGAATGTGTTTAAATTAATAGCAGGCTTGAAGGT
ACTGTCCCAAGTTATTACATCCTGTTTTGGTGGATTTTTT
CAGACATCTTCATTCTTCACAAAATCCCATAAATATTCAG
CATGCCACATAGAAGAAATGTGACAAGCAGTTGCTAAAGA
TAAGAATCTTCAGGCCAATAGTAGATCACATCATGTTGTT
CAACAACAGAGTGGGAAGAGACAGGATGGGAGTGTGGCAG
AGGCCCATTCTGCTCCACACTGCCAGACAACATCAGGAGT
TGTGTATTCAAGTCTGAACCACCTGCAGGCACTGAGCAAC
CAGAGCAAGAGGTCCCACTGAAATGACCAAGATGGTGAGG
TCACCAAAAAGCCCCACATCGGGCTGGGAGTGGTAGCTCT
CACCTGTAATCTCAGTACCTTGGGAGGCTGAGGTGGATGG
ACTACCTGAGGTCAGGAGTTGGAGACCAGCCTGAGTGATG
TGGAGAAACTCCATCTCTACCAAAAATACAAAATTAGCCA
GGCATGGTGGCGCATGCCTGTAATCCCAGCTACTCGGGAG
GCTGAGGCAGGAGAATCGCTTGAACCTGGGAAGCGGAAGT
TGCAATGAGCCGAGATCAAGCCACTGCACTCCAGCCTGGG
CAACAGAGTGAGATTCCATCTCAAAAAAAAAAAAAAAAAA
AGAAAAAACGCTGGGCACGGTGGCTCACACCTGTAATCCC
AGCACTTTGGGAGGCCGAGGCGGGTGGATCACGAGGTCAA
GAGATCAAGACCATCCTGGTCAACATGGTGAAACCCGTCT
CTACTAAAAATGCAAAAAATTAGCTGGGCATGGTGGCACA
TGCCTATAATCCCAGCCAATCAGGAGGCTGAGGCAGGAGA
ATTGTCTGAACCGAGGAGGCGGAGGTTGAGGTGAGCCAAG
ATCGCGCCATTGTACTCCAGCCTGGGTAACAAGAGCGAAA
CTCCGTCTCAAAAAAAAAAAAAAACGCAAAAAAACCCCCA
TCGTATGACAGTCAACAGAGGTTTTGGGGGACACAACTAA
CAAGTAGAAGAAGAATTAGAGCTGCTTTCAGAGCTCAGTG
GACTGAAGTCAGCAGGATGGATCTGGGCTTAATATATTGA
GGAGCTTCTAGCAATTGGAACTGCTGAAAGCATAGCCTAA
CTTTTAGAAGTAAGTAACAGAGGGTTTTCCTGTCAATCTT
GTAATTTGGTGATTGTATTTGCAATGGTACTAGCATCTCT
TCAACAAATTACTAAAATCTACCATATCTCTTTTGCACAG
AAAATAGTATAATCAGTACAAGGGTCTCCTAAATGATGCT
GAGGAAAAGCTGCAAACTGATACATTGTGGATGGATCAAC
CAATCATTCATTCACTCACTCATTCAACAAGTTGTTATTG
AGTGCAAGCACTATTCCAGGCACCTGGGAGTTAACCAACC
TTCAGAGTTCATGCAAGAAAGAAGAGGTGGGACTTAGATA
ATAAACAAGTAAAAGAGAGAGAAAGTATCACTTCAGATGT
AACATAATCTTGGAAGATCTCACCACCAACAGCTAAGAGC
CAATGGATAAAGGCCCTGAGGCAGAAAGGAGCTTGGCATC
TTCACAGAGGAGCAAGCAGATGTGTATAGGAATGTCCCAC
CCTGGGAAGACAAGTCCATCAGGACACCTCGGGTGAGCCT
TGGGCGGGGGTCATAATCTTATCTCTGATGGTCACCATCA
GGACACGAGACCAACAGGCAAGTCTAACACTTCTGGGGCC
TGAACACAACTGATCTCAAAAGAACTGCACAGGTGTCCTC
TGTGTTGGGCAGGCACAGTCCATTAGGATTCTCCCAGAAC
TGTCCCAGAACCACACCCGTCCCTTCACTCTGGTTACATA
CTTAATGAATAACCTTCTGATGACTAATACAGGGTCCTGG
CACCTTAATGAAGTGTTTAGAATAGCAGAAATGGGCTGGG
CATGGTGGCTCATGCCTGTAATCCTAGCACTTTGGGAGGC
TGAGGCACTTTGGGATCACATGAGCCCAGGAGTTCAAAAC
CAGTGGGTTGGGCAACATGGTGAGACACTGTCTCTACAAA
CAATGCAAAAATTAGCCAGAATGATGATGCACACCTGTAG
TTCCAGCTACTCAGGAGGCTGAGGTGGGAGGATCACTCGA
GCCCGAGAGATGGAGGCTGTAGTGAGCCAAGATCATACCA
CTGTACTACAGCCTGGGCAACAGATTGAGACCCTGTCTCA
AAATACAAAAAACAAACAAACAAAAAAACTGAAAAAAAAA
ATTGTAATGGCAGAAATACATCTTAATGGTAGGAAGGAAG
GCCCACTATGTAAATTAATAAATTGGCAGTATGGTATACA
CAGTATGAGGTTCTCATAATAGGACTTCTCCTAAGTCAGG
TTCATAAATTTGTGTAGAAGAAACAAAGTCACATTTCCGA
CCCTCTAGAGCCAAAGATCAGATCCTAGGTGAAGCCATTT
CCTGAGGTGCTGTTATAGACTGAATGTTCCACCCTGAAAT
TCACATGTTGAAGCCCTAACCCCCAGCATGGTTGTATTTG
GAGATGGGGCCGCTAAGAAAGTAACTAAGGCTAAGTGAGG
TAAGTGGGGGCCCACGATCCAAAAGGATTAGTGTCCTTAT
AAGAAGAGACACTCTAGAGCACACTCTCTCTCCACTATAT
GAGCACACAGCAAGATGGCAACTGCCTACAACCCTAGAAA
AGAGGCCTCAGAATGAAGCTATTTTGCTAGCACCTTGATC
TTGGACTTCCAACCTTCAGAACCATGAGAAATACATTTAT
GTTGTTCCAGCCACCTAGTCTGTGGTATTATGGCAGCCCA
AACAAACCCTTTGAATTGCTCATCTGACCTACACTGAATT
CCCTTTCCTCATTACAGAAAGAGGTACCCCAGGTTGGGTG
CAGTAATCCCAGCACTTTGGGAGGCCAATGCGGGTGGATC
ACAAGGTCAGAAGTTCAAGACCAGTCTGGCCAACATGGTG
AAACCCCATCTCTTAAAAAAAAAAATTAAAAAACAAGAGG
TACCCCAAGTGATTTTTCCCAGCTTGAATTCTTCCTGATC
CCCAAAACTATTCATATTTGAAAAATGCCATGTTAGTTCA
GGAAGGGTCCTCTTCCAGAGGTTTACTTCTCTCTTAGCTG
GAAATCATGAGATTTCAAAGCTGTTTTTCATTCTATAAGT
CTGATAAAATAGGCAGCACACCCTTCATCTCTGAACTGAA
TGCTTCATGGGACACAGAGGACAAAATCCAAGCTTTCCAT
TTGTGAGAAAGGATTATTTACAGTTCTTATTCCACAGATT
TAGAACTGCACTGACCAAAACGATAGCCTCACATGGCTAC
TGGAAACTTGAAATGTGTCAGGTATGACTGAGATACTTTT
TAAAATTTCATTTAGGTTTAATTAATTTAAATTTAAACAC
CTAAACTCCATTCAGTTATTGTCAAACTATTATGTCTGGA
AAACTTGAGTATGTCAAACTACTTTTTCAATTGTACATTT
TATAAAACCTAAATCTAGATCAAGTACTTTCAATGAAAAT
TTAGCATCTGAATTACGATGCTTCATAAGTAGAGAATACA
CATCAGATTTGGAAATTGAGTTGACCTTTGAACAACATAG
GTTTGAACTGCTTGGGTCAACTTATACATAGATTTTCTTC
CATCTCTGCTGCCACTGAGACAGTAATAACAAACTTTCTT
CCTCCTCTCAGCCTACTCAATGTGAAGACAATGAGAATAA
ATATTTTTATCATGATCCACTTCCACGTAATAAATAACAA
ATATATTTTCTCAGCTGGGCGCGGTGGCTCACACCTATAA
TCCCAGCACTTTGGGAGGCCGAGGTGGGTGGATCACGAGG
TCAAGAGATCGAGACCATACTGGTCAACAAGGTAAAACCC
GTCTCTACTAAAAATACAAAAATTAGCTGGGCATGGTGGC
GCGTGCCTGTAGTCCCAGCTATTCGGGAGGCTAAGGCAGG
AGAATTGCTTGAACCCAGGAGGCGGAGGTTGCGGTGAGCC
GAGATCGTGCCATTGCACTCCAGTCTGGGTAACAACAGCG
AAACTCCGTCTCAAAAAAAAAAAAAAAAAAAAAAATATAT
ATATATATATATATATATATGTATGTATTTTTTTTTCTCT
TCCTTATTAGTTTCTTAATAACAATTTATTTTCTCTAGCT
TGCTTTATTATAAGATCATAGTAGATAATATATATAACAC
ACCAAATACATAGTAATTGACTGTTTATGTTATGGGTAAG
GCTTCTGGTCAACAGTAGGCCAGTAGTAGTTAAGTTTTCG
GGGAGTCAAAAGTTATACTTTGACTTTTCACTGTGTAGGG
TTCAGTGTCCCAACCCCTGCATTGTTCAAGGGTCAACTAT
AACACGAAAGAAATAATGTAAAATATATCATTAATAATTT
TTATATTAATTACATGTTGAGGTGACAATATTTTGTTTAT
ACTGGCTTAAACAAAACATAATTAAAATTGCTCTCAGCCA
GGTACAGTGGCTCAAGCCTGTAATCCCAGTACTTTGGGAG
ACCAAGGCAGGAGAATCACTTGAGGCCAAGAGTTTGAGAC
CAACCTGGGAAACATAGAGAGACCCTGCCTCTACAAAAAT
ATATTTGTAGATATATACATTTTTTAATTAGCCAAGCTTG
GGGGCGTGTGTCTGGAGTCCCAGATAGTTGGGAGACTGAG
GTAGGAGAATCACTTGAGCCCAGGAGTTTAAGACTGCAGT
AAGCTATGATCTTGCCACTGTACTTCAGCCTGGGTGACAG
TGAGACTCTGTCTCTAAAAAAAATTAAAATTAAAAAAATG
AAATTAATATCATTGGCTTCATCTTGCTTTTTTAAATGTG
GCTACCAAAACATTAAAATAACATATGTGGCTTGAATTGT
TTCTCTAATGACCTGCAACACTGGGCTAAAGAGAAACACT
TGTTGAAGAAGTAAGACAAGCAGACAGGACAGGCACAAGT
CACCCAGTTAAGGGAAGGAAAAAGGCTGTGGGAGTGAAGA
GCACTCCCCTTAAAAGAACACAGGTCGAGTTATACACACA
GAGGAATGGAATTTAGTCACTGATTGGTACCACTCACAGA
TTGGTACCACCCACTGATTGGTACACGCCACAGAAGGAGT
ATCCAGTGCTCCTTCTACCTGATGCTCTTTTCTGCCTTAA
TACCTCAGGTTCACACATCCCAGAATACCCAACAGTGACA
CAAGAATCCGTTTTACAGATCATCATTCATTCTGTAGAAA
TGAAGGTATAAGAGGCCATGCATGTGGAGGCAATCCCCAC
GTCCCAACAGCCTCTGCGACAGCACTTTTGGCTCTAGGCA
CTTACAGAATGATGCAAACTGATCACCTTGAGCTCATCTC
ACAATTGAGAGGCCTGGTGCAAGCCAGGCCCTGGCAGGAA
GGTACCAAGGGGAAACAGGCCAACATACCATCATACTGAT
GCCTACAGAAGCCTGGGCCCCAGCCCTGAGCCCATCTGAG
AGGTTTTCAGTCACTGAGCGCCCGAGGAGTGCAGTGTCTG
ATGAGAGGCGGTTAATCAATTCTCCTGTGCGGGTCTTGTC
AAAGAAAGCAACCTCCTGCCTCAGAATGGAGGAGAATAAT
GAAGTTCTCAGCCTATTTACAATGCGCTGACCTGCAAAAG
CAAACACAAACAGTCTTACCTGGAGTAAAGACATCCATTA
CCATTATGGGGCAGCCATCCACTGTGCGGCAGCTTGGCCT
GAAGTTGTAACCCTTCTGAGCAAAGCAGCCTCTGAGCATG
TCTGTTGCACTGTACCCCATGGGTGGAAAAAGACTTTCCC
AAAGTCTCTGGCACATTAACAGTCGTGCACTACTAATGAA
TGCTACTTTTCTCTTATTAACTACTGACTGTGGGTGCTAA
TGAGAGGATACAGGGATAAAATAAATATAACATAACTCAG
AGGATTTTAAAATTTTTACTTCTTTTTTGTTTTTAGAGAC
TGGGTATTGCTCTAACACCGAGGCTTGAATGCAATGGCGT
GATCGTAGTTCACTGCAGCCTCAAACTTCTGGGCTCAAGC
CATCCTCCCACCTCAGCCTCTTGGGTAGCTGAAACTACAG
ATGTGTGCCACTACACCCAATAATTTATTTTTATTTTTTA
TACAGACGGAGTCTTGCTACTTGGCCCAGGCTGGTCTTAA
ATTAACGGGCTCAAGTGATCCTCCTATCTCAGCCTTCCAA
AGTGCTAGGATTACAGGCATGAGTATTACACTTGGATGAG
ATTTTTTAATGATATTATTTACAAAGAAGTTGTATTACAT
TAACCTCCAAAAGCTCATTTTGTTCCTCCCTGTAAACCCT
TTTTTGTATTGAACCTTCAAATGGCAAGAGCTGGTTAATT
ATCCACAGAGCTAAATGGAGAGCAACAGACTTGGAGTTGG
TGTCCCGGGTTCTTTCATTATTGTGGCAGTGACCTGCCTG
TAACAACGAGGCCTCTTCACAGAAATATTGACAAAGTTTT
TATCCCAGCTGCTACTTAAGGAGAAACACAAGCATGGGGC
ATGTAAATGGGTTTCTGAAGCCTTCAGGAAGTCTCAGAAG
TTTAGCTTCATGGCCAGGGACCTTATTTTCAAACCTCCCA
TAAGACAGACATGAGCTCAACTTCAACTGTAAAAGGAGTT
GAAAAGTGCTTGATCTAAAATAATCTGTAACTTGATCTAA
AATAATCTATAACTCCAACATGTGGGCAGGCATTGGGCTC
TATCCCCATTTAACGGGATGCCAGGAAGAGAGGAAGAGAA
TGGAGCCTGGAGCACATGAGATTTGAGCCCAACAAACCCA
CAGGACTCCACATCTTCTTCAGGATGACTCACATCCCTGA
GAGGAGAGACTTTTACCTGAAGTTTGCATGAGGTAGACAC
GGATGGCATTAGCAGCAGCACCACACAGAAACACACCACT
GAGCCCAAGGCAGAGGCGTGTCAGGTTGTCGCTGTAGTCC
ACAGTGGGGTTGGTATAGATGACATCGATGATCTTCCCCA
GGAAGAAAGGGGCGGACATGGAGATAACACTGGACATCGT
GAGAAATCCAACCGCAGCTAGAAAACAACCGAATGCTCTC
AATGCTCAGGGTACTTCAGCGAAGGGGCTAGGGTGCTGGA
GGCTTCCTTGCCAAATAAGCTGTTTTTAGAGTATGGGTTG
ATCTCAGTCTCTAGCAGTTTCCTCCCTTTTGCTCCCTGAC
CCCTGACTCAAGGGAAGAACTAAATAGTTCCAGGTGAGAA
CAAACATGGGGACTAAGAGAGTGAGTGATCGTACCCGAAG
CAGAGAAGATGATTTCTTAAGCTAATCAACTCTTCCTCAC
CAAGAAAAGCTGGGAGGCAACTATGGAAACCCGTTCTGGT
CGGCCCCTCCTTCCCATCTCTTGATTTTGGTGTTCATCTC
CAATCATATTTTTCCTCCATTCAAGCTATACTATACTCTT
TGGCATCTAACTGCACTGTAACTTGAAGATCAAGCTGTCC
AGTTAAAGCCCTTGATTACATCTAGTATCTCAAAACACTC
TGTCTACAGCCACACACTCCAAACACACCCAATCTTGTCT
GACCTTGGAAGCTACGCAGGGTCAGGCCTCATTACTACTT
GGATGGGAGACTGCCTGGGAATACAAGGTGCTGTAGGCTT
TAAACAAACAACCCACTCTAGATAACTTTTGTAAAACAGT
TTCAAGGATCCATTACACATGTAATATATTGCTTCTTAAT
ATTATATTATTGCTTTGGGAAATATCAACATGATATGAAA
ATAAATATGAACATAATTGTTCATGCACATAAAAAACAGG
CAAACAAGATAGAGTCTTATCAGAAGAGTAAATATTGGCC
AGGCAAAGTGGCTCATGCACTCAGTGCCAACTGGACATTT
AGTTAACAGAGTTCTAGGAAAAACATGAGCCTCTGAAGTG
GGGAACATTTCAAACAATTGCTCTTGCCCCTCCTTAAGGT
CTTTATTCTAAAGTCCCCTCCCCAAAAAGGCCTGCTCTGA
CAGCCTCATTTGAAATACAGACAGCCTACACTGCCCATCT
CACTCCCTCTCCATTTGTGTTCTCGATGCTTCACCTTTCA
GCATTCTAAATGTTTCAGTTGTTAAGTTTTTCTATTAGGA
CATAAAAGACTTTCGTCTGGTGTATCACCGATTGCCTATA
GTAACAGGTACATAGGAAAATCTCAATCACTATTTGTTGA
ATGAACCAATAAATCAAACTTTTGCAATGGAAGCAATGTC
TATCAGATCAAATTTCTTCAACAGCCTAAACAGAAATGTG
AGTTCTGGCAGCTCACAAAGTTCGCAGGCCTGGCTTAAAA
ACCCATAATCGCAATCTAACTGAATAATAGGAAGCTGGGC
AAGAGCCACTTCATTTTGACATAAAGCCTGGGGTCTTGTT
TCAAAGCACCATGCTTCTTACAACATTGTCCAAGGGGGGC
CTGAGGGCCCAAAGGATAGGGAGAGTGTCTAACCTGAGGT
TCCGAATACTCAGCTTTGATATACTGGCAGTTCTGGAAGG
AGTCATCCTGGCGAATTTGGGATTCAGCAGAAAATTCTTT
TTGTCTTTCACCAGTAGCTAATCTCTATTCTTTCGCCTCG
GTGAATAATTCCGAAAGCATAGTGTATGTGACCTGCTATA
TAAAGGTCCACCTCTTCCCTCCGCCTCTAGCTTTCTAAAT
CAGTTGATTCTACAATAAGAATCTGTGTGACATGAATGAA
ATGCCCCTAACTATGATTCTGAGTCTTGTTCTCACATAGT
AACGATGATTACAAAGAGGAAGTTATTTTGCTGAATCCGA
ATTAATTTCAGAATATCCCGCTCACAGTTTTACTTTCTAG
TAATAATATTAAAATTATCAGCTTGTTTTATTGCCATTTG
CTTCTTTGTCCAATTTGAATGTAAGAAAAGTAAAATAAAA
GATCTTGTTTCAGCTTCTTGTTAACCAGGATATCACTACA
TACCACTGTCTTCTGATATTAAGGAAAACTTTAGACTTGC
CGCATAAACATCATTTCAGATTCCACCACAAGCCCTGGAT
ACAACTGAGCACACTGCAATTCTGAATTCTCCCATACCTT
TCTCCACAGTTAAGTCTCTTGCTTTTCCCCACCCTTGCCT
GATGCGGCCCCAGCAACTTCTACCATTATCTATTTCTTGA
CAGATACCTTCAACTATCTTTCTGTTATCTCATTCTACTG
AATTGTGGCATCAAAGGTGGAAAGAAAGAAAAGGGAGAAA
AGGGCTGGATAGAAGGACAGAGGGTGGGGGTGGGTGGAGG
AAGCTGTACACCATGCCTACCACCTGCCCACTGCTGAACA
TAGCAACCATCTGGTTGTAAAGGCAGCTACAGCTATCCCC
ACTGTCATTCAAGGACTCAAAAGGCAGCACTTCCAGAGTC
CTCACCACTACTGAAGAATTTGGCATTCATCATCCTAAAT
CCTTCCTTTCACACTCTTCTTATCCTCATTTTTCAGAGAG
GAATCTGAAACACAGAGAGAAGCCTACGCAAGGTCTACCA
GTTCACACAACGCAGAACCACATTCTGCGGCAAGACCTGT
CTTCCGCATCTTCCCACATCTCAAACAGGAAGCAGACAGG
CCTCACTTGGGAGTCAGGGAAGGGAGCAGAAAGCCTGGCA
GGATGGAGCAGGGGCAGAGACCTCATGGATCCGCAGGAAG
GAGAACCGAGAAATGAAATGAAGGCTCTAGATTATAAAAC
AGAAGGATTTTGTGGCAAGGTGGGCCTAAAAGGGCTTTAC
ACTGGGGAATGATATAGTCATTTTTGCATTTTTAAATGAT
CCACTCTGCTACAGAGTGAAAGGAGAGGCTGACAGAGCAC
TGTTCTAGTGCCCTGGGTGAGAAGCAAACTTAGGGTGAAG
TAGGTTGGTGGCAGAGGGATAAAGGACAGTGAGAAGGATT
GGAGATATTTTTAAGAACTAAGATGTGATGACTGGTTGGA
TGTGAGCATTTTTCCTCTCTGAAAAATTAGTATAAGATGA
GGGTTAGCTGACCAACTCAACCTCAGAACTGGCCCTTCTA
GGTTAGGCATTCACCATCTTAAACTCTCCCTTTACACCCT
GCCATCTCGTGTTTGACCTTGCACGAGTCACTCCATCTCT
CTGTGCCCAGTTTCTTCATCTGTAAAATGGCAATAAAAAC
AATCCCTCCCTCATGGAATTATCAGTAAACCACGTGCAAA
GCATCTGGTACAATGCCCAGTGCTGAGTACACAAGAAATA
TTCATTATCATCTTTATTACTATTGTTATCATTACAGGAA
TGGCCCATGTCTCTGGCCAGGGTCAAAAGGTTCACGCTGC
AGTCTCTCTCACTGAGCTGAGACAGAAGAGGAAAGATGCT
CTGCGGGGAAAGGTAACTTTGGTTTTTAGACATGTTGGGT
TTGCTGGAGTCAGGGACACATTTCTACAAATGCAGGTGGT
ATGATGGAGAACACAGGAGTCGATGGTGTGTGGGACATGG
AGGCTGAGTGAAGGGACTCATCTGGGCAGAGAAGTGAGGA
CATGAGGGCCTGATAGATGAGAATCAAGTAGAGGAAGAAG
CCAGAGACTCTAGGTTCTGGAAATATGGAGAACAAATATC
CAAGCCCCCATGTGTCTGGTGCGAGATCAGACTCTGCCCA
TACTATCAGCGTGCTCTAAAGCTAGGGGTACCCCAAAGAC
AAAATTAAGAAAAACCAGAGTTGGGGGTACCTGCCCCATG
AACCACAGTGGGGCTCGCCATGGACTCTAACAGACAATAT
GATGGGAGCCACCTAGGTAATTTAAACTTCTCTAGTTGCC
ACATTAAAAAAAGAATAGGTAAAATTAATTTTAATAACAT
TTTACTTGACCCAATGTATCTAAAATATTATACACATATG
ATCAGCACAAGAAACTAGTAACATATTTTACATTTTTTCT
CTACTGTCCTTTTGAAACCTGATGTGACAGCACAGCTACA
GAGTGCTCACATTTCCTCTGAAACAAGGTATTTCCATAGC
ACATGCACATTCCTGGCTTTCCAGGGCAGTTCCAATTTCA
AAGGTTCATCCTCCCTGGTCCCCAAAGGTACTGTCCCTGT
GGGATCTCCGTCCTGACCGGGATTCAGGAAGCAGCTACTC
TGGCCTCCTTGCCCACCATACCCACTGCTGTTCTCACTAT
ATTCACTGTGGCCACTCATGGTCCATCTTCATAAATATAA
CTATAAACTCAGCTAAAGCTGTCAGCAGATTTCAGGTTCA
CAGAGTAGTCCTGATCTCAAACCACCCACACCAACCCCTT
GTCAGTAATTGAAGTGAGAGGAGCCCTTCCGAGTCCTCCA
TACATGCGCCAACTGCACACACCGCAACAGAGGGGACAGA
TGTGTACAGTCCACCGTCTAATGAGGAGCCTGCCCATGAG
GTGTGGGGAAGGAATGCTGCCCCACCCCTGAAACCTCCCA
TACAAAGAACCTCCAGGAGGCAGCTTTGCCCTAATCTCAC
AGTACCCTAGGGGACCACAGTTGCTCCTGAAACCCCGCCC
CTAACTCATTGAGGTCAGAGCCTCCTCTATCTGCCAGGCA
CAGCCAGAGGGTTCTGATGAAGTGCCACTTATCCCATCAG
TCCACATCCCATCTCCTGAAGCACCTGCATCTTTTAAGAT
TCCTTCTGGCCAAAGTGATAAGATAGAGAGTTATCAGTGA
AAAGGGACCTTTCTGCATGAAGATAACTGCAAATTCCTCC
CAAGGGACAAAGGGGCAGCTTAGGCCTTCCTTTAGGAGAG
GAATGAAATACACTTTTGCTAAAACTGCTATTGGCACAGG
CGTGTACACATTTCATGGTAGTCTGTGTTTTTAAAGTTTC
TGATACAAACTTATCAAAGTTTTCTGTTCACACAGTTTTT
ACAAAATGCTGCCACAGATAGAGGTATTATTATTAAAATA
CAAAGCTGTGTTTTTGAAAAAGGATTTTTGTACGTGTTTT
TCTAAAAATTAATGAATTAACACTGGAATTCCTTTTCAGC
TTAGTTTTTTAATGTTTTAATTAAAACACACACACACACA
CACACACACACACACACATGATTGCTCTTTATCTCCAGCA
TTTCAAAGAGATGTGCCAACATCTGAGGCTGCTCTTAGAA
TGATAAATTACACATTTTTTTAAAATTACAAATTAACAAT
GATCCCTATTTCCTCTTAATCCTGTAAATACCATCCAAAC
TGGCTTTAATATACAATGACTTCTCAGGAAATCATATGTC
TAAATAAAGGCTTTTCATCAGATTTCTTCATAACATACAA
CAGGCATTTATCTATTTGAGAAGCCAAAAAAAAAAAAAAA
AAATTAGTGTGCCAACTTTAGGCTTGTTTCTTCAAATTAT
ATATTCATAATTTTTCAACGTGGTGGAACAAAGTATCTCC
TGTTCTTAAAAAGAGATGCGGCCGGGCGCAGTGGCTCACG
CCTGTAATCCCAGCACTTTGGGAGGCCGAGGCGGGCGGAT
CACGAGGTCAAGAGATTGAGACCATCCTGGCCATGGTGAA
ACCCCATCTCTACTAAAAAAATACAAAAATTAGCCGGGCG
TTTGGCATGCGCCTGTAGTCCCAGCTACTCGGGAGGCTGA
GGCAGAAGAATCGCTTGAACCCAGGAGGCGCAGGTTGCAG
TGAGCCGAGATTGCGCCACTGCACTCCAGCCTGGCGACAG
AGTAAGACTCCATCTCAAAAAAAAAAAGAGGTGCAAGCTG
GGTGTGGTGGCACATGTCTGTAGTCCGAAGTACTCGGGAG
GTCGAGGCAAGACTTCTTGGGCTTAGGAGTTCAGCACAAG
TCTCTGCAACACAGTGAAACCCCCATCTAAGAAAAACAAT
AGGAAGAAAGAAAAAAAGAGGCAGTCTTGCCTTGTTTAAG
GCTGTCACCAAAACATACTAGCATGGCAGGATATCTGGGG
ACAGGGTAAGGGGTCACAGGAAAAATGGTCATGGATAGGC
AGGACTGGGCACCTGCAGGCATCACCAAAGCCTGACACCT
AAACACCCTTCCTGACATCTAATATTTCAGAAACAAAACA
GAACTGGATTTCCTTACACTTACTTTGAGTCACATATGAA
AGTGGTGGGTGCACCCTATGATGCTTAGGGTTTCTTAAGG
CCTCCCTCTGTGCCTGGTGGTATGGTCATTTATTCCTTCT
CTTAAGGCATTCTGAGTGCCTACTCTGTGCTGCGCACATG
CTAAGAACTGGACACAGAAAGATGAATCAGACTCAGTCCC
TGTCTCAAGCAGCTCAAAGTCCAATGAGAGCTCCTAGTCT
CAAATGCTTTTAAAAGGAGGAAAGAGAAAAAGATCTTTTA
CATGAAAATCTACACTTAACTGATTGAACAATGAAATAAT
TCTCTTTATACCCAAGTGATACCAAGAGCTCCCCTAAGCT
TTCATAGTAAGTGGCAGGTGAAAAGTTGCCACCTTGGCTG
GGTGCAGTGGCTCATGCCTGTAATCCCAGCACTTTGGGAG
GCCGATGCGGGTGGATCACGAGGTCAGGAGTTTCAGAATA
GTCTGGTCAACATAGTGAAACCCCCATCTCTACTAAAAAC
ACAAAAAATTAGCCGGGTGTGGTAGTGTGCACCTTTAATC
CCAGCAACCTGGGAGGCTGAGGCAGAAGAACTGCGTGAAC
CCAGGAGGCAGAGGTTGCAGTGAGCCAAGATCGGCCATTG
CACTCCAGCCCAGGCAACAGTGCAAGACTCCATTTCCCCC
GCCCCGCCAAAAAGTTGCCACCCTAACTGCTCTCCTCCAT
TGTGCAAACATACTCTAAATCCCAAATCAGTACAGCCCAC
AGTTGTAGGTTCACCTCTCAACATACGAATATTTCACAGA
TCCTTCTCCCCACTAAGCTGGAAGCCCCAGCAGAAGCAGG
GACCATGTCTCCTTGTGCATGGCAACGTAACCCCAGGGCC
TAGTCCAGAATGAGGGCTCAACAAATGTTTATGGAAGGGA
TGGAGATTTATTTTAGAGAAATCTAAAACATTTTAGACCT
TACAAGTTCCTTGCGTCTAAACATTCCTTCAATTATAACT
AAAAACCGAGGAGCTATAGAAAACTATTCTATTTAAATTT
TGTTTCTAAAAACATTCATTTTGGTTTTTTTCTTTTTTTT
GAGACAGAGTTTCGCTCTGTTACCCAGGCTGGAGTGCAAT
GGCGCGATCTCGGCTCACCGCAACCTCCGTCTCCTGGGTT
CAGGCAATTCTCCTGCCTCAGCCTCCTGAGTAGCTGGGAT
TACAGGTACATGCCACCATGCCCAGCTAATTTTTTGTATT
TTTAGTAGAGATAGGGTTTCACCATGTTGACCAGGATGGT
CTCGATCTCTTGACCTCGTGATCCACCCGCCTCGGCCTCC
CAAAGTGCTGGGATTACAGGCGTGAGCCACCGCGACCGGC
CCTCATTTTGGTTTCTTAAAAAAAAATTACTCAATTACTG
AACAGATCACTGGCTGGTGTGGACTGTTGAACACAGTACC
GTAACTTCCTGCTTACAGCACGTGAGATAAGTCTGAAAGT
TTTGTTTTCCGTTGTAAAAGCATTGGTGACTGTTTGACTC
GCTTAAAGCAAATAATGGGGTTTTTCTGGTAAAAATAAAT
AAACAAAATAAATGGTATAAATGCCTAATAACAAAATAGA
CATATTTTTGGCTAGAATATTTTTTTCCTAAGGACAAACC
TCTAGCTAATTTTACTGTCTAAGCCGAAACAGATGCTCCC
ACTAAGTTGGTGGCAGAGCAGACTGAAAGACTCCAATAAT
GACATGTATAATGTGTGTCAACAAGAAAACAAGTGTACCA
CAAATCTGCGAACGAGTGAGTCCCCAGCTAAGGTGAAATC
TTGACAGCGATACTCTAAGATGAGCTATCCCCTCCCGCCT
CCGGGGTTCAGAGTGGCCCAGGAGAGGCAGTGGTGACAGG
CGCTCTGCGGCCCGGCTGTGTCCCCCTCGGCGCCCCGGGA
TCCCGCGAGTGGAGGAGAGGTCCGGCGGAGGGAAGTGGCC
GGGGAGGGCCCTACCTGCCAGCCTCCAGCGCTCAGGGTAC
GCCAGCCCCAGGAGCTTCCGGGCCTCCGAGAGTCCGGCCG
CCGCGGGGCGCAGCCTCTTGTCGTCCCCGGGAGGCGCCGC
CAGCCGGCGCCGCCAGGCCTCGCTCCCCGCCCAGGCAGTG
GCTGCGGGACCGCCCGGGAACCCTGCGCGCGGGAGCCGAG
GAGCTCCCGGCCTGGCGAACGCCCCCCACCTGCAGCTGCC
AGGGGCCCGAGCCCAAAGCCCCAAGAGCCGCGCGACGCCC
GCGACGCCCCCGAGCCGCCCAGACCCCCGCCCCGGCTGCA
GCTCCTCCAGCGGCGCGCGGCTCCAAAGCCCCCGAGCAGC
GCTTGCCCCGCGCCCCACAGCCGCGCCGGCCTCAGGCCAG
TGAGAGGCGATAGGGACCTGGGAGCGCGGCCGGCCGGGGC
CCACACGCAGGCTACCGGCAGGAGCCGCCCTGGAGCGGCC
GGGACCCTTGGCGGGAGCAGCCGCAACGACCAGGCAGGGG
AGCCGCGCATGGCGCCGCGTCCGAGCCGTACGCCTCAGCC
CGCCGGCCAGGAGCGCGCAAAGCCGGAGGACCCTCCAGGC
CCGGCCCCGAGTAAAGGGCGTGGACGCGGTGGCGCCCGCC
CCTCCCCGCCGGCTGTCACCCGCCTTATCGTGTCGGCAGG
CTCGGGCCGCGCGAGTCCCATCCTCGTCCGCGCGGTGCCG
CGCCCTTCCACGCCACCCCGGGGACTGCGACCCTGACTTT
GCACGCTACCCTTCCGAGCGCCCCCACCCGCTCGGGTGCC
GTCCCCGCAGCGCCCCCAACTGCCCGCTAGCTAAGGAGCG
CCGGGCGCGCGGCCCCGGAGGCCCTGGAAGCCTTGGAGCA
CAGCTGCGCCTGCGTACTGCGCGCGGGGAACATTTTCGCG
CTTCACCGTCCCCTCTGGTCTGAACTTGGAGACGGCACGA
GCTCTTTCTCACGCTGGCAGACCCGCGGAGCGCGCAGACG
CGACCACTTGAAGGCCAGCACAAGGATGGGGCGGGAGGAC
AGTGTGCTGGACACGGCGTGGGGCGGGTCAGCGGCCCGGG
AGACCCGGGTTGGAGCGGCCCTGTCACCGGTCTCGCTGCC
AAGCACAGGGCTGAGGTGCGGAGGGACTACTGAGAGAACT
TCGCTGCGAGTCAGTTCAGCTGTGGACGGCGTGTGGAGGA
GGTGGTTGGCGAATAGTAAAATGTGTATAACTTTGAGAAG
GGAAGAGATCGTTTCTTAACGAGAGCAGAAATTTGAAGGC
AGACGTGGTGGAGGCATTCCGGCTTCCCGAAGTGCAGAAA
ACCAATCAGAATGCACAGTATCTGAATACACGTGCAAGGA
AAGACAGGAGAGGACATTAAAACTGGGACACTTTATGGAG
ACCTCATGGTTGGGGGAATCTGTATCTGGGGCACGGTGAG
TCGTGGTTGAAGAAGGTGGGTAGATTTTTGTAGACTCTTA
GGTATTTTTCCTGGACTGGACAGGGTGCTGGCCTCCGTTG
CAAATGTTATAGGTTCACAAAACAAAAAACATCAATAATC
AACATAAACATTTTAGTACAATTTTTTTTTTTTTTTTTTT
TAGACGGAGTTTCGCTCTTGTTGCCCATGCTGGAGTGCAA
TGGCGCGATGGATTTAAGCGGTTCTTCTGTCTCAGCCTCC
CGAGTAGCTGGGATTACAGGCATGCGCCACCACTGCCGGC
TAATTCTGTATTTTTAGTAGAGATGGGGTTTCTTCATGTT
TGTCAGGCTGATCTCGAACTCCCTACCTCAGGTTATTCGC
CCACCTTGGCCTCTCAAAGTGCTGGGATTACAGGCGTGAG
CCACCGTGCCTGGCTAGTGCAGTATTTTTAAAAATCAAAA
TTAATGCAAAAAATCCATAATGAACAAAATGTCAAAATTT
TTAATTCAGTATCTACTCCTGACCTTTCACAATCCTGCCT
CACAATCCTGCCTTTCCTCTCTCTCGCCCTAATCCCAGCC
CTGGAAACTGTATTTACAAAAACTGACAGCAGCTGCCCTT
CGTTTGGCAGCTGAAAAATGGGAAAGCGAAAGATGAAGGT
TAGATTTGGGTTAAAATTGTCGCTTTTTCTCCAACTGGGA
GGGTATCAATCCTTGATGTTTCTTTAGTTGGGCTCAAAAA
GGAGTAGTGGCGGGCGCGGTGGCTTATGCCTGTAATCCCA
ACATTTTGGGAGGCAAGGCAGGTGGATCACCCGAGGTCTG
GAGTTGGAGACCAGCCTGGCTAACATGGATAAAAATACAA
AAATTAGCCAGGCTTGGTGGTGCATGCTGTAGTCTCAGTT
ACTCGGGAGGCTGAAGCAGGATAATCGCTTGAATCCAAGA
GGTGGAGGCTGCAGTGAGCTGAGATCACATCACTGCACTC
CAGCCTTGGCAACACAGCAAGACTGTGTCTCAAAAAACAA
AGAGGAGTTAGCAAGATGCAAGATGAAAACTATCCCGTTT
CTTTTCAAAAATCTCATAAAATCTGACTTTAAAAATTTTT
TCAATTTAAATAAAGTTTGCATTATTTGATTACTGAGACT
TTTTAGCACATCTTTAAATTTTGCCCCTAGGAGAGTGCCT
TAAGTATATGGTCCTGGTAGGTAAGGATTGAAGTGGGGGA
AGGATCAATAATAGAAAGCGTGGGGTTACGTCAACACTTA
AATGTGCTTGTAGGCTGGACGCGGTGGCTCACGCCTATAA
TCCCAGCACTTTGGGAGGCCAAGGTGGGTGGGTCACCTGA
GGTCAAGAGATCGAGACCATCCTGGCCAACATGGTGAAAC
CCCGTGTCTACTAAAAATACAAAAATTAGCTGGGTGTGGG
GTGTGGGGTGCGGTGGTGCGCACCTGTAGTCCCCGCTACT
CCAGAGGCTAAGGCAGGATAATCACTAGAAGCCGGGAGAT
GGAGGTTGCAGTGAGCAGAGATCACATCACTGTACTCCAG
CCTGGCAACAGAGGGAGATATCGTCTCATTAAAAAAAAAA
AAAAAAAACACGTGCTTGTGAAGTGAGCAGTAAGGAAAAA
AAAAAAAACTAGAGTCCAACATCTTAAACCCAGGGGACAT
GGAGTCCCACCTCCCCCGCACCTCACTTTCCTGTCTCTAG
AATGACTACAGTTTAAGCTAGTCTCTCATCAGTGTGGATG
TTCTAGAATTGAAGGCGTAGTGTGAAATCAACTCCACTGA
TATTTATGAGTAAGCATATTCCTTTTAGCAAATATGTTAT
GCAGTGACTTCTGAAAAGAAGTGGGATCATTCCTCATCAT
GCATCCTGCTGCCTCTTCTTTGAGCCCAGCTGAAGAAACA
TTAGTGAACATCACCCTCCCAGTTACAGAGAAAGTGACAA
TTTTAATTCAGACCTAAGCTTCATCTTTCTCTTACCCACT
TTCCAGAAAACACCTGCTGCAGCAAGGGCCAGGAAATGCC
AGACTGGACTTCCCTTCCTGCCTTCCCCAGCATGGCTTCC
CACTGGCTTTTTCTGCCATTTCTCTCTAGGGCCTCCAGTC
AATAGAAAAATAACTCAAGTGTAGCTGTTAAAAAACAAAA
TTTGACCAGGGGTGTGGTGGCTCACGCCTGTAATTCCAAC
AGTCTGGGAGGGCGAGGTAGGAAGATTATTTGAGGCCAGG
AGTTTAAGCCTATGCAATGGGAGAATCTACATCTATAAAA
AATAAAAAAGTAAAAATTAACTGGGTGTGGTGGTGTGTGC
CTGTAGTCCCAGATACTTGGGAGGCTAAACTGGAAGGATT
CCCTGAGCCTGGGAGGTCAAAGCTTCAGTGAGCTGTGATC
AGGCCACTGCATTCAAGTCTGGGCAGCAGAGTGAGACCTT
GTCACAAGAAGAAAAAAAAAAAGAGCCTGTACTCCCAACA
CTTTGGGAAGCTGAGGCAGCTGGATCACCTGAGGTTAGTA
GTTGGAGACCAGCCTGGCCAACATGGCAAAACCCCATCTC
TACTAAAAACATAAAAATTAGCCGGGCATGGTGGCAGGTG
CCTCTAATTCCAGCTACTGGGGAAGCTAAGGCAGGAGAAT
GGCTTGAACACGGGAGGCGGAGGTTGCATCACTGCACCTC
AGCCTGGGCAACAGAGCAAGACTCCATCTCAAAAAGAAAA
AAAAGAAGGGCTATGGCTCTTAACAGTACAATGGGGAATG
AATATTAGCAGAAGGATCACCAGGCCCTATATAGTCAACA
CACCAAAAAAAAAAAAAAAAAAAGATGACCTACTCTGAAT
ATATGTGTATGTTTATATAACATATATAATTCGTATATAT
ATGAATTATTGCTTTGCATTTCTATGATGTTCTTTTCTCA
CTTGAAAATAATAACTTTTCACTGCCTTTTTTTTTTTTTT
TAAATGGAGTCTCACTTTGTTGCCCAGGATGGAGTGCAGT
GGCACAATCTCAGCTCACTGCAACCTCCACTTCCCAGGTT
CAAGCAATTCTCCTGCCTCAGCCCCCTGAGTAGCTGGGAT
TACAGGTGGGCGCTACCATGCCTCGCTAATTTTTTATTTT
TAGTAGAGACGAGGTTTCACCACATTGGCCTGGCTGGTCT
CAAACTCCTGCCCACCTCGGCCTCCCAAAGTGCTGGGATT
ACAGGCATGAGCCACCACACCCGGCTCTTCACTGTTTCTT
TAGAAATTAGGATAAAGTTCCTTGGCCTCTGAAAAAGGCA
AAACAATACAAAACAAAAAAACCCAAAATGCTCTAAGGTG
TGTTTGGAAAAGAATAAAACAAGCCAGTTAGATGTGACTG
GATTAATAAAATACCAGAGTAAAGCAAGAAAGGGCTGGGT
ATTAATGCCAAGATAATAATAAACAAAAGTTCAAGTCCTG
CCCACAAGCATGACAGAAAAGGCTCTTGGTGGAGGTGCCA
CTAAACCAAGAGGTAAAATCCGGCCCTCTGAATAGACTCT
TAATAGGTTTAGTGGCTAACAGGTATTGAATTCAAAAGGA
ACTTCTTTTGATGCAACTTGAGAAGTGTTGGGATTACTTC
AAGAGCAATTCTACCTGCTGGTGCTTGTCCCTCTCTAAGG
ATGGCGAGGGAGGGAGCCATGTGGGCAGCAGGACCGGGTA
AACGATCGCATAAGAAGCAAAACAAAGGCTCTCTGGTTGG
AGTTTGTAAGCTGATTGGGGTATCATTTGACCCTTATAGG
TACATGTGACCCTTATTGGTACATTTTTTTTTTCAACTCA
AGCTTGCAGCTCATCATGTCAAGGGCTGTGTTGAAGGTGT
CAGGACTGTGGTTGAAGATGAAGCAAGCAGCTCAGTGAAG
TGTGCACAGCAAAGGTATGGAATTCACATGGGGCAGGAGT
GCTGTCTAAACTTCTCTGAAGAGGTTAGGATTGAAGCTTT
TGGTAACTCACCTGTACTGTGTGCTTACAGTGAATGCTGA
GGCTGTAACTTGGCCTCTTAGCACTGTGACTTAGGCAGGT
GAGTGCACTGTAGGTGAAGACTTCAGCATCTTTAGCTTTT
ACATTTCTTTCTCTCACCTTCTCCCAAAAGAGCCCAAACA
AGGTTGTTATGGCTTGAAATGTGTCCCCAAATAAAATATG
TTGAAGTTCCTAACTCCCTAAGACCTCAGAATGTGACCTT
GTTTAGAAATCGGGTCATTGCAGATATAATTAGTGCAGAT
AAGATGAGGTCATATTGGAGCAGAGTATCCTTATAAGACA
GCTATGCAAAGATGGACGCACACAGGGAAAATGCCATGTG
ATGAGGAAGGCAGAGGTGGAGTTATACAGCTGCAAGCCAA
GGGGATTGCCAAAGATTGCCAGCAAATCACCAAAGGCTAT
GAAGAGACACAGAAGGACTCCCCTGCAGCCCTGCTGATAT
CTTAATTTCATACTTCCAGCCTCCAGAACTGTGAGACATA
TTTTTTTCTTTTTTGAGATGGAATCTTGCTCTATCACCCA
GGCTGGAGTGCAGTGGTGTAATTTTGGCTTCCTGCAACCT
CCACCTCCCGGGTTAAGCAGTTCCCTACCTCAGCCTCCTG
GGTAGCTTGGATTACAGGCGCCCACCACCACTTCTGGCTA
ATTTTTGTATTTTTAGTAGAGATGGGGTTTCAGCATCTCG
GCCAGGATGGTTTTGAACTCCTGACCTCGTGATCCACCTG
CCTCGGCCTCCCAAAGTGCTGGGATTACAGGCGTGAACTA
CCTGGCCAAATTTTTGTTCTTTTAAGCCTTCCAGTTTCTG
GTACTTCATTATGGTTTATGGCAACCCTAGCAAACTAATA
CAAAGTCCTGACATCAGTATCTTGAATAATACTTCAGTAG
ATGTTCAGTATTTGTCTATTTACTGACGTTTGGCCAAAAA
AGCAACTGAGTTACTGAGGCTGCTTTAGATAGTCAGTTTG
CTGATCACATCTGTTACAACACTTAGCTTCATTTTGCTAC
AAGTATGTTCAACAGCCATCCAGATTTCAGACTACACAAA
GACCTTGCATGACAAAATGAAATGTAGCTCAGGACTCTTC
TACTGCAAACAAGAGAGTAAGCCTGATTCTACATGTTTTA
CAATGTTTAGATACACAGGAGGATGGGCAAAAAAATTAGA
TACAGTATTTTTTCATATGTTTAGAATCTGAGGGCCAGGC
ATGGTGGCTCACACCTGTAATCCCAGCAATTTGGGAGGCT
GAGGTAGGCGGATCATCTGAGATCAGGAGTTTTAGACCAG
CCTGACCAACATGAAGAAACCATATCTCTACTAAAAACAC
AAAATTAGCTGGATGTGGTGGCACATGCCTGTAATCTCAG
CTATTCAGGAGGCTGAAGCAAGAGAATTGCTTGAACCTGG
GAGGCGGTGGTTGCAGTGAGCTGAGATTGCACCATTGGAC
TCCAGCCTGGGCAACAATAGCAAAACTCCGTGTCCAAAAA
AAAATCTGAGGTTGGACTCAGACAAATGGAAAAACCCTAT
CACTTTTTTTTAAATTAATATTATTTTTAATTGACAGGTC
ATAATTGTATACATTTATGGGGTACAGTGTGATGTTTTGA
TATATGTATACAACGTGGAATGATTAAAAGCAAGCTATTC
CATCACCCTGGTTATTTTTGTAGTGAGAAATTTGAAACTT
ACTCTCTCAGCTATTTGAAATATACATTATTATTAATTAT
AGTCATTCTGCTGTGCAATAGAGCTCAAAAACTTATTTAT
TTTTAAGGGAAACAAATGTATCCACTTTTAGAGTATCATA
CAGAGTAGTTGCACTGCTCTAAATATTCTCCCTGCTCTGC
CTATTCACCCTTCCCTTCTTTGTGTGTGTGTACCTGTGTG
TGATATACTTGTACGTATATATGTATGATGGTGTCTTGCA
TATAAACCGCCATCTATGTTGGCCAAGTTGGTCTTGAAAT
ACTGGGCTCAAGTGATCCCAAAGTGTTGGGATTACAGACA
TGAGGTACTATACCCAGCCCTTCCCTTCTTCTTAACCTCT
GGCAACCACTGATCTTTCTACTGTCACTATGGCTTTTTTT
TTTTTTTTGGTTAGGCTGGTCTTGAACTCCCGATCTCAGG
TGATTTGCCCATCTTGGCCTCCAAAGTGCTTGGATTACTG
GTGTGAGCCACTGCGCCCGGCCGACTATGGCTTTTTCTTT
TCCAGAATGTCAAACAACTGAAGTCATACAGTATGTAGGC
TTTATGAGGGTTGCTTCTTTTACTTAGTCATATGCACTTA
AGTTATTGCCATGTCTTTTTGTGTCTTGATAACTAATTTT
CTTTTTTAGCACTGAATAATATTTCATTGTCTGGATGTAC
CAGTTTGTTTATCCATTCACTGACTGAAGGACATTCTTGG
TGGCTTTCAAGTTCTGGCAATTATGACTAAAGCTGCTATA
AACATCTTTGTGTAAGGTTTTTTTGTGGGCATGAGTTTTC
ATCTCATTTGGGTAGAGCTGAAATGTGGAGTGCAGTTACT
GGATTGTATGGTTAGTGTGTGTTTAATTTTATAACAAACT
GTCTTCCAAAGTGTCTGTATCATTTTGGGATTCCACCAGT
AATGAATGAGAGTTCCTGTTGCTCCATATACTCATAGCCA
TTTGGTGTTGTCAGGGTTTTGGATTTGAGTCGTTCTAAAA
GGTGTGCCACTTCTAGGAATTTAAGGCACATTTAAACTCC
CACATGTGTAGAATGATAAATATATACAAAGAAACTTTCT
TTTTTTTTTTTTTTGAGATGGAGTTTTGCTTTTGTTACCC
AGGCTGGAGTGCAGTGGTACAATCTCGGCTCACCGCAACT
TCTGCCTCCTGGGTTCAAGCAATTCTCCTGCCTCAGCCTC
CTGAGTAGCTGGGATTACAGGCATGCGCCACCATGCACAG
CTAATTTTTTGTAATTTTAGTAGAGACGGGGTTTCACTGT
GTTGACCAGGATGGTCTTGATCTCTTGACCTCGTGATCCA
CCTGCCTTGGCCTCCCAAAGTGCTGGGATTACAGGCAGTA
GCCACCGCACCCAGCCGGCCAAAGAAACTTTCTCTAATAT
TGTTTGTAATAGCAAAAGACTGGAAATTGCTTTCCAGCAT
TAGTGCATTAAATAAATTGTGGTATGCCCAGGCCATGGAA
GACTATGCGATCCTCAGAAAGAATGAGGCAGCTCTACACG
TGCTCACTTGGTACCATACCCTAACATGTACAATGGAAAA
AGCAAGGTGCAGGATTGTGTGTACAGCATGCTGTATTGTG
CAAACAGGATGAATAGGCAAAGCACATATTACATAAATAT
GGCCATATTTGTGTAAAAAATTAAAAATGTATAAATTACC
CATACATGCTCTTATATTAATGTGTTCAATGAATATCTTT
GGAAGGATACACCAAGACCTCTGGGGAGAAGTAAATAACT
GAAGTATAAGAGTATGTGTTCCTTTGTAGCTTTCAGATTT
TATGTCATTTAATCAAAAATAAATTTTTTGATTAAAAAAT
TCAAAAATAATAAAAGATAACCTCCTATATATTATAGAAA
AAAGGAAAGAAACGTGTGAAGATATCAAGGAATTGCCTTA
AAGATACAAAGATTTCTAAATGCCAAAAGAAAATTTAAAA
ATAGAGCAAAGAAAACACATCACATGGGTGGAAACATAGC
AAATAATTATTTACACAGTAAAATTTTAACACAAAATAAA
TGGTAATGGGCTTAATCTATGAAATGAAAATATTTCCAAT
TTGGCTACAAAACAAGACCAACTATATTCTGTATGTAAGA
AAAAGGCTAAAAATAAACGAATAGGGAAATGAAAACAAAA
CGAGTGCTGTGATCTTTTTTGGGGACGATTGGGGGAACAG
GGTCTCGCTCTGTCACCCAGGCTGGAGTGCAATGATAGAA
TGATGGCTCACTGCAGCCTCAACCTCCCAGGCTCAAGTGA
TCCTCCTGCCCAGCCTCCCAAGTAGCTGGGACTGTAGGCA
AGCACAACTATGTCTGGCTACGATTAGTTTTTCTATTTTT
TTATAGAGATGGGGTTTCACCACTATGTTGCCCAGGCTGG
TCTCAAACTTCTGGGCTCAAGTAATCCACCTGCCTCAGCC
TCTCAAGGTGCTGGGATTACAGGTATAAGCCATTGTGCCT
GGACTGTGCTGTGGCCTTAAATATCAAAGTAGAACTTAAG
CCAAAATGCATCAAATATGAAGAAGTACATGTTTTAAAGT
AAAAGCCACAATTACCAACAACAAGCACCTTTGGAAGGAA
AAAGAACAGGAAATGCAAGGAGAAACAAGCACAGTAACAA
CCACATGCTTTAACTCGTCAGTCTTAGAAGACAGACCAAT
CCCAGCACTTTGGGAGGCTGAGGCGGGTGGATCACGAGGT
CAAGAGATCGAGACCACCCTGGTCAACATGGTGAAACCCC
GTCTCTACTAAAAATACAAAAAATTAGCTGTGCATGGTGG
CACGTGCCTGTAATCCCAGCTACTTAGGAGGCTGAGGCAG
GAGAATTGCTTGAACCCAGGAGGCAGAGGTTGCGGTGAGC
CGAGATTGCGCCATTGCACTCCAGCCTGGGTAACAAGAGC
GAAACTCAGTCTAAAAAAAAAAAAAAAGACAGACCAAGGT
GGCCTAAACATGAGTGAGGACATAGACAATCTAAACAACA
GAATCAATAAGGTAAAGTTTATGGATATATATTTAACTTT
ACACCCTCATAATAGAATTCAAGTGCAAATAGAATGATCA
CAAAAAAAGATCATGTATGATGTCACTAAAAAGCGTAAAT
TTCATAACACACTCTATGACTACAATGCAATATAATTCAG
AATTAATAACAAATCAGAAAATAAAAGCACACTTAACACC
AGAATTTTTAAAAAACATGTTTCTATTAAACAACTCTTGA
ATGAGAGGGAAATTATGAAGAAAAATTACAGAATTTAAAC
AAGTAAATTATAATTTAAATACAGGTTGAGCATCCCTAAT
CCAAAAATTTTAAATTTGGGCTAGGCATGGTGGCTCCTGC
CTGTAATCCTAGCACTTTGGGAGGCTGAGATGGGAGGATC
ATCTGACGTCAGTAGTTTGAGTCCAGCTTGGCTAACATGG
TGAAACCCTGAATCTACTAAAAATAGAAAAATTAGCTGGG
CATTATGGCAGATACCTGTAACTCCAGCTACTTGGGAAGC
TGAGGCAGGAGAATCGCTTGAACCTGGGAGGCAGAGGTTG
CAGTGAGCCGAGATTTGGCCACTGCACTCTGGCCTGGGTG
ACAGAGCAAGACTCCATCTCAAAAAATAAATTAATAAAAT
AAAATAAAATTTGAAATGCTCCAATATTCAAAACTTTTTG
AGCATCAACATGAAGCCACAAGTTACCCTGAACATATTAT
TTTTTTTACTATTTTGGGTGGTGGTGGTTGTTATTGTTGT
TGTTTTTGAGGGATTCTTGCTCTGTTGCCCAGGCTGGAGT
ACAGTGGCACAATCTTGGCTCACTGCAACCTCTTCCTCTC
GGGTCAAGCAATTCTAATGCCTCAGCCTCCTGAGTAGCTG
GGATTGGAGCCACACACCACCACACCAACCTCTGCCTCCT
GGGTTGAAGTAATTCTCCTGCCGCAGCCCCCCAAGTAGCT
GGGATTACAGGCATCTGCCACCACACCCAGCTGATTTTTA
TGTGTCTGTGTATTTTTTTAGTAGAAACAGGGTTTTACCA
CGTTGGTAAGGCTGGTCTCAAACTTGTGACCCAAGGTGAT
CCTTCCACCTCAGCCTCCCAAAGTGCTGGGATTACAGGCA
TGAGCCACCATGCCTGGACCAGACTAATTTTTTTTTTTTT
TTGCAATTTTAGTAGAGACAGGTTTTTACTATTTTGGCCA
GGCTGGGCTCAAACTCACGTGATATGCCTGCCTCGGCCTC
CCAAAGTACAGGCATGAGCCCCCACACCCAACATCTTTTA
CTGTATTAATAGTATCTTATAGTAACTTTTTTTTTTAACT
GTTTTTAGGTACCTATGTGTGAATAAGTATAAGAAAATGA
TTGCTACAGGTAGCATATATATTCAGTGTGATTTACATTC
AGAATGATGGTAATGCTGAACAGCCACAGGTGGCCCAATA
AATGAATTTCATATTTAGACTTGGGTCCCATCACCACAAT
ATCTCATTATTTATATCCAAATATTCCAAAATCCAAAAAT
ATCCAAAATTTTAAACAATTTGGGTTCCAAGCATTTTGGT
TAAGGGCTACTCAACCTGTACTACATATATGAATCTATAG
GATGCATTCATTTATTTATTTGTTTGTTTGTTTATTTTGA
GAAGGAGTCTTGCTCTGTCACCCAGCCTGGAGTGCAGTTT
TGCAATCTTGGTTCATTGTAACCTCTGCCTCTCACGTTCA
AGCGATTCTCCTGCCTCAGCCTCCCAAGTAGCTGGGATTA
CAGGCATGTACCACAATGCCCAACTAATTTTTGTATTTTT
AGTAGAGACAAGGTTTTACCATGTTGGCCAGACTGGCCTT
GAACTCCTGACCTCAGGTGATTCACCGGGCTCGGCCTCCC
AAAGTGCTGGGATTACAGGTGTGAGCCACCATGACAGGCT
ATAGGATGCATTTAAAGTAGTCATCAGAAGAATATCAATA
GCCTTAAACATTTATGCAAATAGAAGTAAAACAGGCCAGG
CACCGTGGCTCACACCTGTAATCCCAGCACTTTGAAAGAC
CAAGATAGGCTGATTGCTTGAGCCCAGGAGTTCGAGACCA
GCCTGGGCAGCACAGTAAGACACCCATCTCTCTTTTGTTA
AATCTTATTTTATTTGTTTTTTTGAGACAGAGTTTTGCTC
TGTTGCCCAGGCTGGAGTGCAGTGGCATGATCTCAGTTCA
CTGCAGCCTCTGCCTCCCAGGTTCAAGCAATTCTTCCATC
TTAGCCTCCTGAGTAGCTGGGATTACAGGGGCACACCACC
ATGCCCAGCTAATTTTTGCATTTTTAGTAGAGATGAGGTT
TCATCATGTTGGCCAAGCTGGTTTCAAATTCCTGGGCTCA
AGCTATCCTCCTGCCTGGAGCTCCCAAAGTGCTGGGATTA
CAGGCATGAGCCACTGCACTCATATCTATATGATGAACAT
ATCTTATGAAACCTCATAGAGATTTGTGTATCTGCAAAAC
AAGATATGATGAGGGAGAAATACCTGTTGAGAAGAAATTT
ATAAAACCATAAGAGGGTTGGGCCAAGTGGCTCATACCTG
TAGTCCTAGAACTTTAGGAGGACGGCAGATTGCTTGAGCT
CAAGAGTTCAAGACCAGCCTGGGCAACATGGCGAAACCCC
AGCTCTACAAAAAATACAACAAAATTTAGCTGGACGTGGT
GGTGTGCACCTGTAGCCCAGGAAGTTGAGGCTGCAGTGAG
CCAAGATCGTGCCACTGCACTCCAGCCTGGGTGACAAAAT
AGGAGCCTGTCCCAAAACAAAACAAAAAATATCAAAGACA
TTTTGCAAATCATAATGCACATGCATTTGAAAATGTTCAT
GAAATAAATAATTATATAGGAAATCACACTTCACCAGAAT
TTTCTAGTGATAGAAAACTTAAGCAGAACAATTTCTACAG
GAGAAATAGAAATTGCTTAAGAAAGAAGCAGGCTCAGAAT
GTTCCACCAAGATATTCTAAGCAAAATTTTAAAGATCAGA
TAATCACAATTCTACATAAATTGTTTCAGAAAATAGAAAC
TAAGAAAAACGTTTAATTTCTTTTTATAAAGCCAGTATAA
CTGATACTTATTTCTACTAAAAATAATACAAAAAACAGGC
TAGGCACAGTGGCTTAGGGCTGTAATTCCAGCAGCTTGGG
AGGCTGAGGTGGGAGGATTGCTTGAGCCCTGGAGTTAAAG
ACCAGCCTGGGCAACATAATGAGACCCTATCTCTACAGAA
AAATTAAAAATCAGCTGGGCTTGGTGGCATAGGCCTGTAG
TCCCAGCTAATCGAGAGGCTGAGGTAAGAGGATCTCTTGA
GCCTGGGAGGTTGAGGCTGCAGTAAGCCATGATCATGCCA
CTGCTCTTCAGCCTGGGTGACAGAGCAAGACTTTGTCTCA
AAACAAAAAACAATTACAGACTAATATCATGTATGATTGT
CAAGGCTAAGAGACTGTATTAGTCTCCTAGGACTGCCAAA
ACAAATAATCCTGACTGGGTAGTTTAAACAACAGAAATCT
CAGTTCTGGAGGATGGAAATCTGAGATCGACGTGTTAGCA
GGTTTGGTTTTCTTTATAGTCTCTCTTCTTGTCTTGTAGA
TGGCTGTCTTCACCCTGTGTCCCCGTACCGTCTTCCCTAA
GTGTGTGTCTGTGTTCCAATCTCCTTGTCTTATGAGAACA
CAGACATATTGGATTAGGGCCTATCACAGAGTCCTCATTT
TAACTTAATTACCTCTTTAAATACTTTATCTTCAGATAAG
ATTACATTCTCAAGTATGTGGAAGTTAGGATGTCAACATA
TGAGTTTTAGGGGTATACAATTCAGCCCATGACAGGTACT
ATACAAAATATTAAGGTGGGCATGGTGCCTCATGCCTGTA
ATCCCAGCACTCTGGGAGGCTGAAGTGGTTGGATCATGAG
GTCAGGAGTTCAAGACCAGCTTGACCAACATGGTGAAACT
CTGTCTCTACTAAAAATAAGAAAATTAGCCAGGCATGGTG
GTACCTACCTGTAATCCCAGCTACTCAGGAGGCTGAGGCA
GGAGAATCGCTTGAACCCAGGAGCCAGAGGTTGCAGTGAG
CCAAGATTGCGCCACCGCACTCCAGCCTGGGTGACAGAGC
GAGACTCCAGCTCAAAAAAAAACCAAAACCAAAAATTAGA
ATTGGGTTCAGTGGCTCATGTCTATAATCCCAACACTTTG
GGAGGCCAAGGTGGGAGTATTGCTTGAGGACAGGAGTTCA
TTACCAGACTGAGAAGCATAGTGAGGCCTCTGTTTCTACA
AAAACACTTTAAAACTTAGCTGGCATGGTGGTATGTATCT
GTAGTTCCAGCTACTGGGAAGGCTGAAGAGGGGAGGATTG
CTTAAGCGTAGAAGGTTGAGGCTGCAGTGACCCATGATCA
TGCCACTGTACTCTAGCCCAGGCAAGACAGCAAAATCCTA
TTTCAAAAAAAAATTAGTAAACAGACTCTAACACCTCATT
AAGAAAATAGTGCAGCATATCCAAATATCATTTTGATCCT
AGAATGCAAGGTTGGTTCAGTATCTGGAAATTCATTACTA
TCATATATTAATAGACTTAAGAAAAAATATGATTATCTTC
ATAGAATTTGGAAAATAATTGACAAAATTCAACACATTGC
TGATTTTTGAAAATATGAAGCAAATAAAAATTGCTATATA
CTTTTTTCTTTCTTTCTTTATGGAGATAGAGTCTCGCTGT
GTTGCCCAGGCTGGAGTGCAGTGGCATGATCTTGGCTCAC
TGAAACCTCTGCCTCCTGGGTTTAAGTGATTCTCATGCCT
TAGCCTCCCAAGTAGCTGGGACTACAGGCGTGCACCACCA
TGCTTGGCTTTTTTTTTTTTAATTGTATTTTGGTAGAGAT
GGGGTTTCACCATGTTGTCCGAGCTCAGGCAATCTGCCCA
TCTCAGCCTCCTAAAATGCTAGGATTATAGGTGTGAGCCA
CTGCACCCAGTCCGATGTATCCTTTCTTAATATGATAAAG
CATATATGTCTTAGTTTTTTTTTTTTTTTTTGAGACAGGG
TCTCACTTTGTCACCAGGCACCAGGCTGGAGTGCAGTGGC
ACAATCTTGGCTCACTGCAACCTCTGCCTCCTGGGTTCAA
GCAATTCTTCTGCCTCAGCCTCCCAAGTAGCTAGGACTAC
AGGCGCATGCCACCACTATGCCCAGCTAATTTTTGTATTT
TTAGTAGAGACAGGGTTTCACCATGTTGGCCAGGATGGTC
TTTATCTCTTGACCTCATGATCTGCCCACCTTGGCCTCCC
AAAATGCTGGGATTACAGGCTTGAGCCACCGCGCCTGGCC
TCTTTTTTTTTTCTTAAACAAGGTCTGAGGCCGGGCATGG
TGGCTCACGCCTGTAATCCCAGCACTTTGGGAGGCCGAGG
CGGGTGGATCATGAGGTCAAGAGATCGAGATCATCCCGGT
CAACGTGGTGAAACCCTGTCTCTACTAAAAATACAAAAAT
TAGCTGGGCATAGTGGTGCACGCCTGTAATTCCAGCTACT
CGTGAGGCTGAGGCAGGAGAATTGCTTGAACCCAGAAGGC
GGAGGTTGCGGTGAGCCGAGATCGTGCCATTGCCCTCCAG
TCTGGGTAACAACAGCGAAACTCCGTCTCAAAAACAAAAC
AAAACAAGGTCTGGCTCTGTCACCCAGGTTGGAATGCAAG
TGGCACAATCTTGGCTCACTGCAACCTCTGCCTCCTGGGC
TCAAGCCATCCTCACACCTCAGCCTCCCGAATAGCTAGGA
CCACAAGCATATGCCACCATGCCCAGCTAATTTTTGTATT
TTTTTTTTTTTTTGTAGAGATGGGGTTTTACCATGTTGCT
TAGGCTAGTCTTGAACTCCTAAGCTCAGGTGATCTACCCA
CCTTGGTCTCCCTCCCAAAGTGCTGGCATTAAAGGCATGA
GCCACTGCACCCAGCCTATATGCCTTAGTTCTAAACCAGC
ATTTTAGAAAGAAAGATTAGAGGCAATTTTATTAAAGTTA
GAAACAGGAAAGGGCACTCAGTGTCCATGAAGATGAGCCC
ATGTGTGGCGTCCATCTCTGGCAATATGGCCACTCCATTT
ATGTGCTTATGTTTCCACTCCTGGGGTGGCTGATGACAAG
GGGTGGCTAATGTCAACAGAGGGAGTCATTTTGTCTGTGC
AATCATCAGTGCGTCTTTGGAGTTGAAAGCTTTCTGCTGA
GCACAGCATGTACTTCAGAGATCATCTCTTTTTACCCACT
CCCATATGCACACCCAAATGCCTTTTCCCCAGACCTCTAT
GTCCCTGGCCTTCCAGGTCCCTGACACAGTCAAGTCACTT
GCTGCTGCCCATAAGTCCAGATGTATTTTTATCTTGGGCT
GCTTTTCTTTCTACACAACACACATACCCAGGTGCATGCT
CAACATTTTGCCCATTGGGAAGGATTCCTCTCTCCACTGT
CTTTCAAGGCCACCCCTGTGTGTGGCTACAGTGGTGCTGC
CATCCATTTGTGGCTTGAACGTACTCACTGAGCCAACCCA
AGGTAAGTCAAGTTCGTGCATTTTCTTCCTGCTTCAACTG
GTTGTATGAGACCCTCCCCTCTTTGCATATGGCCATTAGT
GTAAGTTGAGGGAGAGATACTGGTGCAACCATGGTGGATG
ACCAAGGTCTGGCTACCTGCTCATGTGGTTTACCTGTACC
CTCCTGTCCTGCTTGGGCTTGATCCAGATGTACGATTTCC
ATTTTTTGATAGATTGTACCGGTGCTTGCCTGATCTTATG
ATTTGATGAGTTTGACAGGATTTGATGAATCCAGTTCTGG
ATTCACAATTACTTGCTACTTCATGGTCAAGCATTCAGTC
TCTTCCAGGGCCCAGTAACAGACAGGATATCCTTGTTCCA
AGTCCCCTGAGCCTGCACTGCGACTCTCCCTCTGGAGCTT
GGCATTAACTCCTTACTGAATCTCCTCCACCATTGATGCC
TCCAGCATCTTTGGGCTTCCTGGACTGTATGGTCCAAAGC
AGGGATTCTTTGCCTGCAGCCTGGGCCTGCTGCAGAGCTT
TTTCCTGTTCTAGGCCACATTCAGAGAAGGGAGTATTCTG
TGTCACTTGGTATATGGACTGGAAAAGTAGTCCTGAGTGT
GGAACTGTTGCCTCCAGGATCCAGTGGGGCTTCTTTCTTT
CTGGTGAGGGATGCAAGAAGTAGCAGTTTGTCTTCTACTT
TGCAGGAGTATCCCCATATGCCCCTGACCACCATACCCCA
AATGTCATATTGATGGGGCAAGTCCCTAAATCTTTCTATG
GTTTATCTCTCCCCTTCGGAAGCGGGTCTTACAGAGGCCC
TACAGCACGCCTGCAGCATGTTTGCCACGGAATCACCATG
ATGTCATCATTTTAATATACCAGTGTTTTGAGGGATGTAA
AAACCTCTGCTGCAATCTCTCTTTTTTTTTTTTTTTTAGA
TGGAGTCTTGCTCTGTGGCCTATGCTGGAGTGCAGTGGTA
TGATCTCAGCTCACTACAACCTCCACCTTTTGGGTTCAAG
CGATTCTCCTGCCTCAGCCTCCCAAGTAACTGGGATTACA
GGCACATGCCTCCATGCCCAGCTAATTTTTTTGTATTTTT
AGTAGAGACGGGGTTTCACCATGTTAGCCAGGATGGTCTT
AATTTCCTGACCTGCCTTGACCTCCCAAAGTGCTGGGATT
ACAAGTGTGAGCCACTGAGCCTGGCTATAAGCTAAGTGTA
GACACTGCTTTTGGAGAGCACTTAGAGGATGAATTATGTC
CCCTGCAGAAGCTCATATGTTGAAGTCTTACTTCCCAGTA
CTTTAGAATGTGACTGTATTTGTAAAAGGCCTTTAATGAG
GTAATTAATGTTAAATGAGGCCATTAGGATGGGCCCTAAT
CTAACGTAACTGGTGTTCTCATAAAAAGAAATTAGGACAC
AGATGCACACAGTAGGAAGCCCATGTGAAGACATAGGGAG
AAGATGGCCATCTGCAGGCCCAGGAGAGAGGCCTCAGGAG
AAACCACTCCTGCTGACACCTGGATCTCGGACTTACAGCC
TCTAGAACTGTGAGAGAATAAATTTCTGTTGATTAAGTCA
CCCAGTCTGTAGTATTTTGTCATGGCAGCCACAGGCTAAT
ACAGCACTGATTGATTACAAGCATCAAGGAGCAGAAAAAA
CATCTATCAGTGGATTACTTAAGAGAGAGCATTTAAAATC
ATGAAGTTAAGAAAGTATTGATACTATGCATTGCTGTTTA
TATATTTTTTGTTTGTATTTTGAGATAGGGTCTTGCTCTT
TCCCCCAGGCTGTAGTGCAGTGGTGCTATCATAGCTCACT
GCAGCCTTAACCTCCCAGGCTCAAGAGGATCATTTGAGCC
TATAGGTGTGTGCCACCATGCCTGGCTAATTTTTAAAAAA
ATTTTTAGTAGAGATGAAGTCCCCCTTTGTTGCCTAGGCT
CTGATACTGTGTATTGGAATAGAGAAAAAGCTATGTCTAT
CAGCTCTTTGCTTGTAGTGGTGTGTTTATAACTAGAGACA
TTGATTGTAAGTGAAGTAGGCTTTAGACATGATTGCCTAA
ACTTTCGAATTCACATGTGAAAATGGAAGCCCAGAGAAGT
TACTTTACCTAGAGTGATGCTATTAATGGTAATTTATTGA
ATGCATTTCATAAGCTAACCCATCAGATATCTAATATTTA
TTTATTTATTTTTTTTCTTTGTTGAGACAGGATCTTGCTC
TGTCAACCATGCTGGAGGGTCTCGCTCTTTCACTAAGGCT
GGAGTGCAGTGGTGTGATCACAGCTCACTGCAGCCTTGAG
CTCCTAGATTCAAGTAATCATCTGCCTCAGCCTCTTAAAT
AGCTGGGACTTCAGGTATGCACAACCACACCCTATTATGA
CGCAGGCATGACCCTGTCATTTTTTTTTAGAGACAAGGTC
TTGCTATGTTGCCCAGGCTGGTCTTGAACTCCTGGCCTTA
AGTGGTCCTCCCACCTTGACCTCCCAAGTGCTGGGATTAT
AGATGTGAACCACTGAACCTGGCACTAATTTTTATCATAT
CATCTGCCTGACAATCTGCATTTTACAGGTGTGGAAAGAG
AGGCGCAAAAATCATGTGTGGTTTGCTCAAGTAGGTAGTG
GTTCTGGGATGTACATGGGTCTGACTCCAGACTGTGCTGT
CAGCCACAGTGCTGCCCCAAGCTGCTCTGCAGTGAGGAGC
TTGTTTTTCCCACCCCACCCTCCTGCCTTTTCAGGAACTT
TGAGTTGGGGGGTTTATAATTTAGTAAATGGATTCCTTGA
GGCCCAGAACATTCAAATACCTGAAAAGATTGGCTACCTC
CTCACTGATTGAATCAGGGTCATAAAGAGGCAGAAAAACA
TGGCAAATTTCTCCACTATAGGACGTTGAGGTCTTAAAGC
ACTGTAAGAGTGAATAAGAAAAATATCTGGCCATGCTGAT
GTTATGGCTTTGTTTGGGGCCATTATCATCTGATCAGATA
ACATATAACATGGCAAAAATAAGAGTTAAGTTTCAGACTA
AGTGATGAAATTTGCCATAAAACTTGATTTTGGGCAATGT
TTTAAAGAAATTGAGTTCAAGGCCAGGTGCGGTGGCTCAT
GTCTGTAATCCCAGCACTCTGGGAGGCCAAGGCAGGCAGA
TCACCTGAGGTCAGGAGTTCAAGACTAGCCTGCCAACATG
GAGAAACCCTGTCTTTACTAAAAATGCAAAATTGGCTGGG
CATGGATGCCTGTAATCTCAGCTACTTGGGAGGCTGAGGC
AGGAGAATTGCTTGAACCTGGGAGGCAGAGGTTGCAGTGA
GTTGAGATCGCACCATTGCACACCAGCCTGGGCAACAAGA
GCAAAACTCTGTCTCAGGAAAAAAAAGAAAAGAAATTGAG
TTTAAGAAAGAAAATTTGTTTATCCTTACTAGTCTGGATC
CAGGACATTAATGTTAATGGGGATTTCTTAAACTATGGGC
ATATTTATCACGAAATACCAAAAGCAAAACAATTTATCAG
GCAGGTTTAGCAAACATTTCAACTTAACAGCTGTCTGAGT
AGTTATCATGTGTAAGGTCAGCCTCTCTGGTAACTGAAAA
ATGGAGGCACCAACTGAACAAATCTGGATGTGTAAAATAT
TCACTCTCCATCAAATAGGCCTCAGAACTTCTTCCTGAAG
TGGATGCCATCTTTGAACAGTTAGAGGGCTTAGTTGAGGT
AGTGCTAAGTGTAACTACATTTTATATTCGCTCATGGTTT
CTGAACCACACTTAAATACTCTCCTCTTTGAATTTGCAGA
CCACTGCATCTAGAGGTAGGATAGTTATGCTCCACCACCC
AAACTGATTGCCAGTTTCTCTGCCAGGAGTACTTTGGATA
TTCTTCATTAAAAGGCTAGATCCATGGTATTACTGTCCAA
AGGAATTTCTTATTTGTTGAACTATTGTGCACACAAGCAG
GAGAATCTAGAGCAAACATTGCTGACATTCAACCTACTAG
TAAACATTTTAATCCAATGATGTTGAGTCCCTACTGTGAA
CAGGGCATCTATTAACTGAAAAATGGAGTTCTCAGGTGAA
TACCACCTTTACCTAACTTATCAATGAATCTCTAGTATCT
AGCACAATGCCTGGCACACAATATGTATTTTTACAAGTGG
CAGCTTTTATTATTCCTTGATTTTTTTTTTTTTTTTTTGA
GACACAGTCTCACTCTGTCACCTAGACTGGAGTGCAGTGG
TATGATCTCAGCTCACTGCAACCTCCGACTCCTGGGTTCA
AGTCATTCTTCTGCCTCAGCCTCCCAAGCAGCTGGGATTA
CAGGCATGCGCTACCACGCCCAGATAATGTTTGTATTTTT
TTAGTGGAGGCGGGGTTTTGCCATGTTGGCTAGGCTGATC
TCGAACCCTTGACCTCAGGTGATCTGCCCAACTTGGCCTC
CCAAAGTCCTAGGATTACAAGACGTAAGGCACCATGCCTA
GCCCCTGATTTCTTTTTCCTTGAGTCTACTCCCACCCTCC
CTCTGACAATGTCCCAGAGCCCAACAGTCTTAGCATTTTG
CTGTAGCTTTGTTTTGGCTTAACATTGATTGTAACTTAAG
GGCAAATCTGCTGCCACAGTGTGGCAGCAAGGAAATGAAG
TGGCTGGTAGAGAAAAAGAGAAATTGTGTTTCCTCCTTCT
CAAAAGGTTCACCTTTTCTATTTCACCTTCATCATTCACA
AGAAGGTGAAAGGATGCCAGGAGTGGGGAGGATCTACAGG
ACTTTTGAAAAGAAATATACTGATCTTGCCGGGCACGGTG
GCTCAAGCCTGTAATCCTAGCACTTTGGGAGGCTGAGGTG
GGTGGATCACGAGGTCAAAAGATCGAGACCATCCTGGTCA
ACATGGTGAAACCCCGTCTCTACTAAAAATACAAAAAATT
AGCTGGGCATGGTGGCACGTGCCTGTAATCCCAGCTACTC
AGGAGGCTGAGGCAGGAGAATTGCCTGAACCCAGGAGGCA
GAGGTTGCGGTGAGCCGAGATCGTGCCATTGCACTCCAGC
CTGAATAAAAAGAGCGAAACTCTGTCTCAAAAAAAAAAAA
AAAAGAAATATACTGATCTTTGGCTGTAACTGTGTCATAA
GAACAGACAGCCCTGGGAGAATAAGTCAGAAAATAGAGAA
AAGGGGAAGGGAAAATAACTCCTGGCCTGTCTCCAATTCA
TTTAAATATTGCTCAGAGCTCAGCAGAGTGGGATGAGAGA
CACTGATGAGACGCTGTGCTGCACAGTTAATGAGGCAATC
TCAGGTGTCCTTATAATGGCACTGTACTGGATCATGGCTT
GGATGGGCACTTCACATAAATGCAGGCCATTTCAGGACTC
CCCAGCTGCAGTCAGCAGGCCCTCTGTGTGCTTTGGCGTC
TGCAGCTGGAAGGAAGCCTGCACAGTTCCCTTCTGTCCTC
TCGTCGTTCACAGGACAGCCATTCATAGGACCTGTGGTGC
ACTCTGTGCTAGGGCAGAATGCCAGGGAAGAGCTGCCTGT
CTTCAGCACCCTTGCTGGGAACCACACACCAAAACCTGAC
CCTGCCATTCTCTGAGCTTCAGGAGGCAGGACCCTATCCT
TAACAGAGTCTCAAGTCAAATACTAAGCGATGATCATGAT
TTGGGAACTCAGCAAGAGAAGACAAGACATACAGCTTGAA
AACAATGTGGGAAATGGCTGAGAAAGAGAGGAAGATAAGG
AATAAAGAGGGCTCTCCAAAGAGTGAGCTGAACTTCGGTT
GGGACAGGTTCTCAATAGTACCAAAATCTATGAACTTTTT
TTTGAGGATTCAAAAAGGTTTATAATTAAGGAAAAATGTT
TCTAATTAAGAAGACAGTTTTCTGTCCTTTGGGAGACAGT
TTGTTTTTTCTTTTTACTTCTCTGTTGTGCCTTTATATAA
GTAGCCCTTAACAAAGGTAATGATTGAAGTAGTGCAGTAC
TACGTGTACAGAACACTATGTTTCTAAGCATTTACTTATA
GCTTGATATCTCCCCAGGTTGCTTTAGTTTAGTCTTAGCT
TTACAGAAATTGTAGTATCTTATCCCTCATTATACTTACC
TATATTTTATTCTTTTTTTTTTGAGATGGAGTTTTGCTCT
TGTAGCCCAGGCTGGAGTGCAATGGTGTAATCTAGGCTCA
CTGCAACCTCCTCCTCCCAGGTTCAAGCTATGATTCTACT
GCCTCAGCCTCCTCAGTAGCTGAGATTACAGGCGCCTGCC
ACCATGCCCAGCTAATTTTTGTATTTTTAGTAGAGATGGC
ATTTCACCATGTTGACCAGGCTGATCTCGAACTCCTGACC
TCAGACCATCCACCTGCCTCAGCATCCCAAAGTGCTGGGA
TTAGAGGCATGAGCCACCATGCCTGGCCTATTCTTCTTTT
TTAAATCTAAATTTTATTTTTAGAGACAGTGTCTCACTCT
GTTGCATAAGCTGGAATGCAGTGGCACAATCATGGCTCAC
AGCAGCCTTGAACTTCTGGGCTCAAATGCTACTCCCACCT
CTGCCTCCTGAGTAGCTAGGACTACAGGCACATGCTACCA
TGCCTGGCTAATTTTTAATTTTCTTTTTTGGAGAGACAGG
ATTTCACTGCGTTGCCCAGGCTGGTCTCAAACTCATGGCC
TTAAGCAATCCTCCAGCTCAGCCTCCCAAAGAGCTGGGAT
TAGAGGCATCAGCCACCTCAACTGGCCTGGTTTTATTCTG
GGAGGCAAAAGTATTTTACTAACATAAATTTATGAGCCAT
CAGAACAACTTGTGAGAGAATTCAGATTCAAACTTTGTTT
TATAGATAGTCACAAACTTTGAAACACTGATAAATCCAGT
AATATTAGCTTAATCAAGGAAGAGCATTTTATGGTACTGG
GTATGTAAGCATTTAAAAACTGCCTTTCAAAAAAACTCTG
GACACACTTTTAGAAGCATAAGTCTCATTTTTAAAAAAAA
TCAAAAGAAACAAGAATAATTCAAAACACAACAGCTGGTG
CATTGAGTTAATATTTGTGACCCTCTTCCAATAAATTCAT
CCTTAAAAATCCTCTAGGTAGTTGAAGTCTCCTCAAAGTC
AAAAGGAACTCAGACGGCAGTTTTGTTTCATGAATGAATA
GCTATCTTTTGCCATACATTCATTTTCTCACTCATTCAAT
AAGCATGATTCAATTATTGCCAATTATAGGCCGTTGCATC
TTACTTTTTCAATTTTGGGGACTAACGACTTTATTGAGAT
CAAATCCACATACCATACAATTCCTTTTCTTTCTTTTGTT
TAATTTTTGAGATGGGGTTTCACCGTGTTAGCCAGGATGG
TCTCGATGTCCTGACCTTGTGATCTGCCTGCCTCAGCCTC
CCAAAGTGCTGGGATTACAAAGTGCAGTGGCATGAGCCAC
TGCCCCAGCCCCTCTTCTTAAAATGTACAACTCAGCTGGG
TGCGGTGGCTCACGCCTGTAGTCCCAGCACTTTGGGAGGC
CAAGGCAGGTGGATTACTTAAGGTCAGGAGTTCAAGACCA
GCCTGACCAACATGGCGAAACCCTGTCTCTACTAAAAATA
CAAAAATTAGCTGGGCGTGTTGGCACATGCTTGTAATCCC
AGTTGCTAGGGAGGCTGACGCAGGAGAATCGCTTGAAGCT
GGGAGCCAAAGGTTGTAGTGAGCCGAGATTGTGCCACTGC
ATTCCAGCCTGGGTGACAGAGAGAGACTCGATCTCAAAAA
AAAAAAAAAAACAAAAACTACAACTCAGTGGTTTTAAATA
TATTCAGTATTGCACAAATATCACCAAAATCAATTTTTAT
TACCTCAAATGACCTTCTGATTTTAACGTTTTCTCAAGGC
AAAATTGTTGGCTTTCCCATATTTTTAGTAAGAGATTAGA
TTTTTCACTTACTATTTCTGAGTTACATTATGGCACCACT
TGACTATTAAAGTTTAACCCTCTTAAGGTCGGGCATGGTG
GCTCATGCCTGTAATCCCAGCACTTTGGGAGGCCGAGGTG
GGTGGATCACCTGAGGTCAGGAGTTCGAAACCACCCTGAC
CAACAAGGTGAAACCCCATCTCTAAAAAAATAAAAATAAA
AAAGTTTAACTCTCTTAAATGCTACTTCAAATATTTTCTT
CCCTCAGACTTGAATTTAATTTTTTATATGATCTAAGGAA
GCAGAGGGCTTTACATAATAACTACATGCATACCTATGAA
GGGTGCTTTATCTTTAATTTTTTTTTTTTTAATTAAGACA
GGGTTTCACCATGTTGGTCAGGCTGGTCTTGAACTCCCTA
CCTCAGGTGATCCATCCGCCTTGGCTTCCAAAGTGCTGGA
TTACAGGCATGAGCCACCACGCCTGGCCCTTTTCTTTAAT
TTTTTATTCTGGGAAATATAATCACATAATAATTACCATT
TTAACCATTTTCGTCATTTTCTCACTTGATTTCTCAAAAT
ATTTCCACTTCCCCGCCTCCCGAACCCACTGTCAATTGAG
ACTGAGCATCTTCTTGCATAGCCAAGCATAGAACAAAGTG
TCAGGAAAGGAGGGAGGTGGGACTGCAGCTCAGCAGAACC
AGAGGCCAGGTCCCGTTCTGCTCTTGAATCCCTGCTGCCT
AGCATAGCGCCTGACATGTCTGGTGACTAGGGGAGTGAAT
ACGGTGGTGGATCTCAGCCAGGAAGGTCAGGAAGGACAGC
AAGATCCCAGAGAGGACCAAGTCAAGCCCAGCTGGCTCTC
TGTCCTCCAGCACTGTTGTGGCACAGCTCCACCTCTACAT
TTTGAAGTTACCCCAGATGACTGAGGTATTGTGAAGCAGG
AAAGTATGTGCTATGGGTGGGGCCTATATTCTTTATCATT
TAACCTGGTCAACACGCCTGGTAGGTATAAATATATCCAC
ATTCATAGGAGAGCCAACAGGCTCAGGGAAGGCCAAGAAC
TTACCCAATGGCACAGCACACCTCACTGGAGCTGGAATTC
AACAGCAATGCCACCTCTTCAGGCCTTAACATTCCATACT
CTGCAAATAAACACTGGATCCCTCCCCCTGCACTAGCCCG
AACTCAGCAAGCCAATGAAGACACTCTCTTTTCCTCCCTA
AAAAGCCCAGCTTTCTTTCTATAGATGTGCACATTTCATA
ATATTTGAATTCCATGTCTGCAGTGCTGCAGAGAGTAAAT
TGTGCATACTATGCTTTTCCTAGACCAGATTGACAGAAAA
GGCTGCTGAGCTATGAGAAAATCAAGTCCAGGCAAAAGGA
GTTAGAATTACTGTGACTTTTGCCAGACAATAGCCAGCAT
CAGTTGAACTCTCTAGAGCCCACCACCCTCGTTTTATTTA
TTTATTTTATTTATTTTTTGAGACAGTCTCTCTGTGTCGC
CCAGGCTGGAGTGCAATGGTGCAATCTCGGCTCACTGCAA
CCTCCATCTCTCAGATTCAAGTGATTTTCTTGCCTCAGCC
TCCTGAGTAGCTGGGATTACAGGCACAACACTACCACATC
TAATTTTTGTAGAGATGGGGTCTTGAATTCCTGGCCTCAA
GTGATCAGCCCACTTTGGCCTCCCAAAGTGTTGGGATTTC
AAGTGTGAGCCACAAGGCCTGACCCACCCTCTTGTTTAAA
AAAGACAGTTGTTGGCCGGACGTGGTGGCTCACACCTGTA
ATCCCAGCACTTTGGGAGGCCAAGGGGGGCGGATCATGAG
GTCAAGATATCGTGACCATCATGGCCAACATGATGAAACC
CCGTCTCTACTAAAAACAAAAAAAAATTAGCTGGGCGTGG
TGGTGCGCACCTGTAGTCCCAGCTACTTGGGAGGCTGAGG
CAGGAGAATTGCTTGAACCCAGGAGGCAGAGGTTGCAGTG
AGCCGAGGTCAAGCCACTGTACTCCAGCCTGGTGCCTGGT
GACCGAGTGAGACTCTGTCTCAAAAAAATAAAATAAAATA
AAAGACTATTGTCAAAGCTGAGTGTTGTGAACAAAGCCTG
ATGTGTAAGTATTAATCTGAGTGAAAAAAATAAATAAAAT
GGATCCCAGACCCATAGTCAAAAAAAAAAAAGTATTAATC
TGAGTGAACCAAAATAAACCACACATTGGCTAAAGTGTGT
GTAGTCTAAATGGGTTCATAAGCTTGTTCTTTCTTTTTTT
TAACAACCTACGCTCCCTGTCTCTTTTCTTTCGTTCTTCC
CACATATAACACAGAGGAAGAGCCTTGGTAATTCAAGGCC
AGGCCTGCCCCCAGGACTTCTGACCCCAGCCTACTCTGCT
GCCAGCCTCCTGTCCCTACCCACCTCCCAACTCTGCATGC
TGCTCATCAGTATTCACAGTCCCCACTGCCCTTTCCAGTT
TGCACATAATGGCCTCACTAATGGGCCATGGAATTAATTA
GTGGGCAGTGACCAATATTAAAAAGTTTAACTCACAGTAC
ATCTCACATAGAAACAGTTTACTTCTTTATTTTATTTATA
TTTTTTTGAGACAGGGTCTCACTCTGTCGCCCAAGCTGGA
GTGCAGTGGTGCAATCTCAGCTCACTGCAACCTCCGTCTC
GTGGGTTCAAGTGATTCTTGTACCTCAGCCTCCCAAGTAG
CTGGGCTTACAGGTGTGCGCCACTGTGCCCAGCTAATTTC
TGTATTTTTAGTAGAGACAAGGTTTCACCATGTTGCCAGG
CTGGTCTCGAACTCTTGCCCTCAAGTCATCCACCTGACCT
GGCCTCCCAAAGTGCTGGGATTACAGGTGTGAGTCACTGC
GCCTGGCCAGAAATGTTTTTTATGTATACTACCCTTTGTT
GAGTCTCATATGTAATTTAAAAATTTGGGGGAACATTTCT
GAAATCAGGAGAGGATAAGACTTATAAAGTGATGGCATCT
TGCCAGAAGGTGGTTGTGACATCTCAAGTGGTTGTTAGTC
TAGGTGGCCGGACTGCACCACTGCCGTCTTCATCAACTTG
GTCAGAAAAATATTCAATGACAATTTAAGGAAGGAATATA
AAGCCTGAAAGTCTCTGTTAACACCTTCTGCTAAGATCCA
AGTTTCTGCAAGCACAGAGGGGAATAGTTAGACACTGATG
ACCAACTCAAAAAGTTGGACTTGGTGGGAGGAAGTTTTAG
GGACACCAATACTAATAGATTTCCCTTATATTATCAAGCC
TGTAATCCCAGCACTTTGGGAGGCCGAGGCGGGTGGATCA
CGAGGTCAAGAGATCGAGACCATCCTGGTTAACATGGTGA
AACCCGTCTCTACTAAAAATACAAAAAATTAGCTGGGCAT
GGTGGTGCGTGCCTGTAATCCCAGCTACTCAGGAGGCTGA
GGCAGGAGAATTGCCTGAACCCAGGAGGCAGAGGTTGTGG
TGAGCCGAGATCGCACCATTGCACTCCAGCCTGGGTAACA
AGAGCGAAACTCCATCTCAAAACAAAACAAACAAACAAAC
AAAAAAACCACGATGTATGGTCTAAAAGAAAAAGCTTTAA
ATAAGCATAAAATAAGCTGGGTGTGCTGGAGTGCATCTGT
AATCCCAGCTACTCAGGAGGCTGAGGCAGGAGGAGTGCTT
GAGCCTAGGAGTTCGAGACCAGCCTTGACAATCTAGTAAG
GCCTTGTCTCTTAGAACAAAACAAAGAAAACCAAACACGA
ACATAAAATATAACTTTTAAGTGAAAAGAAAGCATTCTTC
ATTATCTAATTGACAGTTTTAAAAAATGGTGCATCTTCTA
ATCAAAGGAGGCTCAGATTTGGTAAATGCAGCATGTGTGT
ATGCCAGTACACAGTGTGAAACAGATTTGTTACTGTGGGT
TGAAGTCTGCAAGTGTGAAAGCCCCCGCTCTAGGAGCCTT
CATTAAAACAAATAATAAAACCAAAACCAACGAGCAGACA
GCACAATTACTTCTTGCTTCGGTACCACCTTCAGTAATGT
CTTATCTCTGCTCCCCTCAGCTGCCTGAAATTGTCTGCAA
CCCCAAATCCTCTCTCCACGCCTCATCTCCTATTTCTTCT
TTTTTCTTGAGACGCAGTCTTGTTCTGTTGCCCACACTGG
GGTGCAGTGGCACGATCTGAGCTCATTGCAACCTCCACCT
CTCGGGTTCAAGTGATCCTCCTGCCTCGGCCTCCCAATAT
GGGATTAGAGGCATATGCCACCATAGCCAGCTAATCTTTG
TATTTTTTTAGTGGAGTTGGGGTTTCACCATGTTGGCCAG
GCTGGTCTCAAACTCTTGACCTCAGGTGATCTGCCCGCCT
TGGCCTCCCAAAGTGCTGGGATTACAGGTGTGAGCCACCA
CCACTGACCTAATGTGGTTAAATTTCAATGAATAAAATAA
GAAAATCAGTTCCTCAGTCATACTAGCAATATTTCAAGTG
CTCAGTAGCTACACATGGCTAGCGGCTATTTTGCTCCTCA
TGGCATATTCTGCAGGACAGAACAGAACTCCAGAACATTC
CCATCCTCACATCACATTCTATAGGACAGGACAGAGCTGT
AGAACATTCCTCTCCTGCAGTCACATTCTACAGGAAGGCA
AGCAACAACAGAACAGTTCCCTCCTCACCTCACTTTCTAC
AAGAAGGAGCAGACCTGCGGAACATTCCACAACCACAGCA
TATCCCACTAGGCTTGCTCCCTCTAGACATGAGGTTGCTG
CTGCTCATGTTTTACAAGTATCTTTTCACGTTCTCTAGCA
CATCTTTTCATTCTTTTTGTGGTGTCTTTGGAGTAAAAGA
TGTTTTACAATTGAATCCATCTTTTCCCCTTTGGTTAGTG
CTTTTTTATTAAAAAATTTTTTTTGAGACAGGGTCTTGCA
CAGTTGTTCAGGCTGGAGTACAGTGGTGTCATCATGGCCC
ACTGCAGCCTCAAGTTCCCAGGCTTAAGTGATCCTCTGAG
ATCAGCCTGCCAAGTAGCTGGGACCACAGTCATGAGCCAC
CACACCCTGCTATTTTTAAAAATGATTTTGTAGAGATAGG
GTCTCAGGCTGGGCACGGTGGCTCACACCTGTAATCCCAG
CACTTTGGGAGGTGGAGGTGGGAGGATCACAAGCTCAGGA
GTTTGAGACCAGCCTGGCGAATATGGTGAAACCCCATCTC
TACTAAAAATAGAAAAGTTAGCCAGGTGTGGTGGTGGGTA
ACTGCAGTCTCAGCTCCTCGGGAGGCTGAGGCAGAACTGC
TTGAACCTGGGAAGCAGGTGTTGAAGTGAGCTGAGATCGT
GCCATTGTACTCCAGCCTGGGTGACAGAGTAAGACTCTGT
CTCTTTCCCTGCTCCCCTGCCCCCCGAGACTGTCTCAAAA
AAAAAAAAAAAAAAAAAAAAAACCAGGCATGGTGGTAATT
GTAGTCTCAGTTACTCAGGCGGCTGAGGTGGGAGGATCAC
TTGAGCCCAGGGGTTCTGGGCTGAAGTGTGCTATGCCGAT
CAGGTGTCTGCACTAAGTTCAGCATCAATATGGTGACCTT
CCGGGAGCCAGGGACCACCAAGGTTGCCTAAGGTAGGGTG
AACGGGCCCAGGTCAGAAATGGAGCGGGTCAAAACTCCCG
TGCTGATCAGTAGTGGGATTGCTCCTGTGAATAGCCACTG
CACACCAGCCTGGGCAACACAGCAAGACCCCATCTCTTAA
AAAAAAAGGGTCTCAATGTTTTCCAGGCTGGTCTTGAACT
CCTGGGCTCAAGTAATCCTGCCCTGGCTTCCCAAAGTGCT
GGAATTACAGGCATGAGCCACCATGGTTAAACTGCTTTCC
TCACCTTATATACATTTCAGAGCTTTATCATTTTTGTTCA
GCTGGTTAAACACTTCCCCACCTTATACACACTTAAGAGA
TTTATCATTGTGGTTCACAATAACAGAACATTCTGAAGTT
TCTTTCTTTCCTGTTTTTTTGAGACAGAGTCTCCCTCTGT
TGCCCAGGCTAGAATGCAGTGGCATGATCTCGGCTCACTA
CAACCTCCACCTCCAGGGTTCCAGTCATTCTCCTGCTTCA
GCCTCCCTAGTAGCTGGAATTACAGGCATGTACCACCATG
CCCAGCTAATTTTCTATTATTAGTAGAGACGGGGTATCAC
CATGTTGGCCAGGCTGGTCTCAAATTCCTGACCTCAGGTG
ATCCGCCCGCCTCAGCTCCCAAAGTGCTGGGATTACAGGT
GTGAGCCACCTCGCCTGGGCTCATTTTTTTTAGCCACATA
TTGTTTAGGTCTGCCTGATCCTGCTTGTTGCTGCTAGTTT
ACTGGGCAGAGGGAAGCAAGAGTCTTGTAACTTTGGCAGA
TAACATTTGGTTATTCCTAACTTCAGTTCAGTCTTTACCT
GGTACTGCAGGAATGAAGGGAGACAACAGAGTAGGGATAA
GAGCAGGAGCTCTGCAGCCAGAATGTCCAGGTTAAAATCT
GGCCTCCTTGATGACCAGGTGTGCCCCTGGCAAGTGACTT
AACCCATCAGCACCTCGGATTCCTCATCTGTGAAATGGGG
ATAAAAATATACTCCCCGCAGAAGGTTGCTGAGATAAGTT
AATTTTCATAAATCTTTTGGAGCAGTTTCTGGCCCATTGT
AAGTACTACCTATATGCTTATTAAATATCCGTATTTATTT
TTTGGAGGTTTTTAAAAAATGTTTTTCATCTCTATAGCTA
TACCCTCCTGCCAGAACCTAAGGATACTGAATCTGTGGAG
CATATTCAAGACAAATGACTATTCCAAGACATATCGAGAG
GACTAACAGAGCATTTCTGTGCATTAAGTACGTCACCTAC
AAAATGGTGCTATTGCAAGTCCTGCAGGCCTTCCCTTAGA
AGAGTGAGATCTCTAGTGTGACCGCACTCTCAAGCACTGG
AGTGGACACAGACACAAGCACACACCCCTCTTAATACTTT
TAAGAACTTGGGAGAATTCTGATGGGCAGTCTATAAAGTC
AAGTTATCTCACATTAAAATTAGTTTCTTCAAAAAAAACG
CAAAGCCAATTATGCTCATTAAGAACTTGATGTTAGATTA
TAAGGTATGGACATGACTGGTGACGACTCATCTCATACAG
TTTGTGTTTAATGGAGATTCTGCACTGACCCACAAACACA
CACACAAAACCTTTTCAAATCATCCTGTCAATAACATACT
TTCACTTCAGAGAATAATTCAATCCAACTTAGAGATTTTG
TTGTTTCTGGTAATATACTGCAGCATCTCACCTGAGAGTT
TGCTTATTACAGATCAGAACACATTTGAACGCCAGGCTTT
CCTTGCAGAATACATGGAAGGCGATGCCATCAGGCTACCA
CCAAAGGTCCCTTCTTCCAGTGTCTCAAATATATGGATTT
TATAAATAAGAAACATTTTTTATTAATCAGCATTGGAGGC
TGAATTAAAAAAAAAAAAAACTGGCATAGAAGTCTAGTCT
TCCTACTTAATTTCCTAACGATTCTTGGTGTCCCTGTCAG
AGAATTATGTTATCTTTTTCTTTTTTTGAGACAGAGTTTT
GCTGTTTTTTTTGCCCAGGCTGGAGTGCAGTGGCACGATC
TCAGCTCACTACAACCTCTGCCTCTTGGGTTCAAGTGATT
CTCCTTGCCTCAGCCTCCATAGACACCTCCCACCACGTCC
AGCTAATTTTTGTGTTTTTAGTAGAGACAAGGTTTCGCCA
TGCAGGCCAGGCTGGTCTACAACTCCTGACCTTGGGTGAT
CTGCCCACCTTGGCCTCCCAAACAAGCATGAGCCACTGCA
CCTGGCCAAGAAAATAGTTTTGAGGTTCACTTTACTTTGA
ATGAATCAAAGTAAAGTGAATTATCTGGAATTGCTTTATC
TGGAATCTCATAGTTTGAGTTTATTAAACAGCCCAGCTCT
TGTGCCCCTTGGAGATTTTATAGTGGGGTTTCAAAGGAAG
TGGAAGTAGGATCTCATCAAATGACTAGATGGTGAATATC
CAGTCAGCAAATATCAATCTTGGATGTACAAACAGCATTA
AATGCCATCAATAATCCAAGTGAATACTAAGGGGAATCAT
GATTCCAAGTAAGCTAAACAGAACCAAAGAACAGGTAAAA
ATGTACCTTCATTGGGATAGTGTGGCCTAGGTAACCGACA
CTTATTGCCCTGATGAGAGGTGAGAGGCACACCATCCCAG
GATGGGATGTACCCAGGCAGGTACTCACCTGCCTGTCCTC
AGAGTTGAAATGAGATTCCAACACTTTTTTTGAAACTAAA
TACATTTTAATAGAAAACAAAATACAAAATAACTCTTTTC
AGAAAACAGAAATATTTAATCCTTTTTCCACAAATTAGAA
CTTGCTTTATCCTCAGAGCATAGTTTGATATGCGTGCGCA
CATACTTACATTTCACAAAGTGTTCATTAGACTGGTATTG
CAGTGTGGGACGTGGGAGCAGTTCATTGCAGGAGGAAACG
ACGTGGAAAAAGCCGCACCTCTGAATGGTCATTCGGAAAC
TCAACAGTTTTCTAATTCTTTCTTGTTACTTATTACTTCA
AATTATTCTTTATCATAATCTCTTTTGAGGGGAGACAATT
ATTAAGAGAAGTGCAGCCATGGAAAGAATTTTTCTTTCCC
ACCATCACTGCAGGAGCCCAAAATGTTCTCAGTCAAACCC
ACCCACCCACTTCCGGAAACATGTCAACCAGGGTGATCAA
TCTGTCACCTGAAATTTCCCTTGCTCCCAGTACACTGTGC
TACCAAATTCTCTGAATTCCCTGAACCTCAAAATTCCAAG
TATCAAAGCCAGTGCCAGGAGTCAAACCTGAAAGATAAAA
GCAGAGTAGTTTCCCTCTGCCAGGGCTAGGTTTTCTCTTC
TCAGTAACAATTATAATTATAATAACAATAATTTTAAAAA
TCCTGGTTCTCTGTAATTACAGAAAAGGAAAGACTATTTG
CCAGGATCGTTCCCTCCCCTTTCTTTGTTCCCGCCCCACA
TCCCTCCGCCAACAAAGCCTTTCCTCCCACCCAAGGGCTG
GACCACGCATGACTCCGGTGGCGCCACTTCTCCTGAGGGT
GCTCTGCAGCTGCCCTCTAATCAAACCCAGCCCTGGTCAG
ATGGGGAAAAGGAGACAGAGACAGGAAGGCGCTCACATGC
GTGAAGTCATGGCAGGGGCTCCGTGAGAACTTGTGAGTGA
CCTCCAGGGCACCCTAATTCTTGATCACTCATCATTGCCT
GGCTTCTGTCCCCCTCCCCAACCCTGGCCTTCGATAGTGG
GGTGCTGAGTGAAGGGGGACCTGCCCGGAATGAGGGCCCA
GGAAAGAGGGGAGAAAGGGTCTCTTTCACAGTCAGTGATT
CAATCTCAGCTCATCGAAGGACTGCAACTGGAGGCTTTCC
ACCGCTACCCCAGTTCATTCCAAAGATAAAAAATTAATGT
TCCTGATTTTCTTGTGTAATTCCAGTCACCAAAAGAAGGT
TACAGGCCATGAACTGCACGCTCAAGACGTTGCTCATCTG
CCCAGTGTACACGCCCACGAGCTCACTGGAGGAGCCGTCG
GCAGGTGCACTGCAGTAAGTGTTCCTGATGTCCCAGACGC
GCACTGAGTTGTCCATGGAGGCAGAGGCAATCAAGCCGCT
GTCTGGACTGAAGGTGAGGCTGGTGATATTGTCTGTGTGG
CCTCTCAGCTCTTTATAAAGGGTCCCAGAGGCCAAGTCCC
ACAGCTTCAACCGCTGGTCCGCCAGCAGACGCCAAGTACT
TACCATTAGGAGAAAAGGCAAGAGAAAGCACGGGCCACGG
TGGCCTGTGAAAAGCCTCATCGAGTTCCCTGCTGAGCGCT
CCACAGCCGGACGGTCTTGTCGGTTGAGCCCGTAGCTAAG
TAGTTTGAATTAGGGTGGAATTTGACACAGTCCACATCTG
CCAGGTGTCCTGCATATATCCTCAGTGGGTACGTCCGATC
AAATGACCACAGCCTGGCGGTGCGGTCATGGGACCCGCTG
GCGAAGTACAGGCTATATGGACTGATGTCCAGATCCCACA
CGGGATAGGCATGTCCTTGGTACAACACAGTGTTGGTGAA
ACTCCCCAGATCCCAGTATCTGATGGACATGTCTTCAGAA
CAAGAGAGCAACCCTGAGCTGTCCGAGAGGAACCTCGTGC
TGTATACTGGTCCGCAGTGTCCCCGCAGTATCTTCATCTC
TGTGCCTGCATTATCATCCTCATCATCCTGGGAACATCAG
GGTGGGGTGGGAAAAGAAACACAAGAAAAAATTGTTCAGT
GATCTGACAAGAAAAACAAATCCAGGAGAAAAAGAGAGTA
GAAAATGGGAGACTGCTAGGGAAGTAGCATCTATCCAGCA
AATGACAGTGGCTTTGCCCTTAAACACTACCCCAGGAAGA
TAACTCATAACTGAATATAAAGTCTCTTACAACTTACAAA
TTGCTCTCCTTAAATTCACCTTGCAGCTCAGAATGTATCA
GATTAAAAGATACGGAAATGCAAGGCCATTACAGAGTAAT
GACTGTGGACCTTACCCTTCGGTTGAGGAGAGCTTAGATG
GTTAATTCTGATGCAAGCCATTTGAAAAGTTACTTTTCAA
TTTATGTGAGGCTCTCAGATTCTTCTGTTCTATAGGCATT
GCCTTCATCCATCAGTTTTAGCTGCTTTATAAGCCATACT
TCTCTGTTTTTACTTCATTAACTGACAACAATATTTTTGT
CAAGTCCTGACATGTTCCTTGCTCCCACGATGGGGTTAAT
GATGGAGACAGTAACACATAAAGGCAGATGTGGTATCATT
TCAAGATGGACACACAACTACTGGTTCAGGCATGGTGGCT
TATCCTGTAATCCCAACACTTTGGGAGGCCAAAGCAGGAG
AATCATTGGAACCCAGGAGTTGGAGACCAGCCTGGGCAAC
ATAGGGAGACTCTTTATTAAAAAAACTGAAAAAAATCAGC
TGGGCATGGTGGTGCAAGCCTGTGGTCCCTGAAACTTGGG
AGGCTAAGGTAGGAGGGTCACTTGAACCTGGGAAGTGGAG
GCTGCAGTAAACTGTGATGGCACCACTGCACTTCAGCCTG
GGGGACAGAGTGAGACCCTGTGTTAAAAAAAAAAAAACAA
AAAAAACCAAAACCAAAACAAACACGAACAAACAAAACCC
AGAATTATCAGAGAGATTAGCCAAAATAAAACCTGGATGT
TTAAGAATTAATAGTAAGCTACAAAGGTACAGTTACTAGT
AAATCACATCATCCCCCTGCCTGGTGACCAAGTACAAACT
CACAAACTGCTTGGTGTCTCAAAATAAATAAGAATGAAGT
TTTTTAAGTGACTTTCTGGAGGATCTCAAAAAACATTTCC
CCCAAAGTAACAAAACAAGGCATGGATTCAGAAGTGCTTT
AAGCAAAGCCAAGTGATTCATGTGATTCTTTGAAATAATT
TCCTGCGTGTGAGGACAGAAAAGACAGCAAACTAATGATA
CTCAAAGAGTCCCCTTTCCCGGTCCCCTCCCCACAAGCAT
ACCATCTGTTTTCAAAATTCATTTCCCTTTATTCCCTCAT
AGATAAACTCCTCAAAACTATAGCTGTCTCTGTCCCAGAA
TTCATCAACTAAAATGAGTTTTAATTAAACACTAGAATAA
AGGAGCATGATGAAGATTCCTGAACCAGTCAGCTTTGTTG
GTTCATTGCAGCAGCCTTAGGTTCTTGTATAAGAAAAGGG
CACCCTTTTTTTTCTTCTTGAAAATGATTAAATTCAAAAT
AAAATGAATGCTTCCAATGTGTACATATTTAAGGAAGAGT
TGAGAGATAATAAACACTTATGTTGATGAATATTCAAAAT
GTCCATTCCAAACACTCATCAACATTAAAAATACGTAAGT
ATTTGGGAGCTTAAGGTTCTACTGAGTGCTACCAAGAATA
TTAATAATTTTCCTTTCCAAAGAAGTTACAGCAACACTTT
AAAATTTCAAGAATGACTCACTGCTTTACACCAGAAAGTT
TATATAAGGACTATGGGAACAAAAATGACACCAGATGAAT
TAAACAAAGATCCTTTGAAAGTTAACTGTGAAAGGACATG
TTGCTATCTCTGAGGTGTAAGTTTGGAACAGTAAGCTATG
GAGGTGGCCTTTGCCTCCTCAGTGGTGAAGGTATCACAGT
TGCAGAGAGGTGCATGACCTGGGAGTGCAGCTGGAGGATC
TCAAAATCCCTGGGGAGCTGGCACTCCCCAGGGATCTTGA
TGATTGCCCCGGGCTGGTGGAAACATGCCTGGCTGACTCT
GTAGACCAAGGAATGGAGAAACCAGAACGTTCCTGCTGGC
TATCACTGTCAGCCCTCTGCCAGGACCATAGCTTAAAATA
ACCCAGCCACATTCTCTGTATGGCTCAACCAGTCCCACAC
GGGCCTCAGCGCAGTCAAGCAGCTGATTCACAAGGGCCTA
GCCCCATGGGTTCTCTCTTCTCTCTCCTGCCGACAGGATA
ATACCATACCCTACAATTTAGCCTGAATACCCCACAGTAA
TTTGGTATCCATCCCAAATAGAAATGTTTAACTTGTAAAG
CATATTCATGTAATAATAACTCCTATTATATACATTATGA
AACATAAATGAAACAGAAATTTAAAGAGTAAGAAAAATAA
ACATGGAGATTAAGTATCATCTCGTGCACCTTTGTGCTAT
AGTTTGCTGCCCCTGCTCTGGACTATGGGGGCCCTAAAAC
CTCAGATTTCTTATAGCTGTCTGCTCCTAGACTGGACGGG
GAGGCTCCAAGTACCTCAGAGCTCACACTCACGTTTCCCC
CAGATCAGGGGTCCTTTCTTGGGGTCTGAAATTTAGCCTC
CGTCTATTCTCTAATTAGCTGTTAGTGGAACAGGAAGACA
TTCAATTTGGCTGGACTTGTGAAGTTAGACTATTTTGGTT
AGACTTAGAAGCAAGTGAAACACTGCTATCTACATGAGAG
ATGACAGCAACCCGAACTAGAACAGAAAAGTTGGATACTA
ACTAGCATGAATCGACATGTGCTGTTTGTGTGAAAACACA
TCAGATTTCTAAAAATTAGGACTGAAAGAGATGTATGTAA
CAGATCTCATGAATAATTTTTTATATTGCTTACATGCTGT
AATGATAATTTGTTCAGATTAATTTGAATGAACCACATCA
TTAAAATTAATTTTAACAATTTTTTAACCTTTTTAGATGC
AGCTACTAGAAAACTTTAAATTACTTTATGGCTCACATTA
TATTCAATATTGGATAGCCTTAATCCAAATGAAAATTTCA
TACATCGTTTATAGAATTGAGTATTGCTAATACTGTCTTC
TTTACTTTTCAAACCTAAGGAAGACCAGTTTGGGGGGGGA
ACCACCAGACATATAAATGAAATTGCACATAGCTGTTTAT
TGAGTTAAGGGGGAGGGTGCTGGTAGTGATGAAGGTAGCT
GCATACACATAGCTGAAAAGAAAGGAGCAGATCCTTGGTT
TGGTATCTCTGTGGTTTTGCCATGTTGCTCAAATATTAAA
AATACATAGGTATCAATCAACAGGGGTAAAAGTTGGATAT
CATTTCTATCTCCATTTCATACAGAACAAAAGATGGAGAA
TGAAGATGTCACTCTTCACCTCAGTGTCTGAAACAGGAGG
AGGGCTGCTCATGCCGAGGTGAAAAGCAAGTGACTGCTAT
GCCACTTAACACCTTTCCAAAGGTTAACCTAGATGATCTT
CGAATGGGCAACAATAGAAGCTACAGGACAGTGCTGTGAA
TTCAGTTTTATCTGGCATAATTAACAGAGAAAATTTTATG
CTTACATAGAAGATTTTGGTTACTGTTTTTCTGTTTTTTT
CTTAAACTGAGATGTAATTACATACTATGTAATTAATTCT
TTCAAAGTGTACAATTCAATGATTTTTTTAGTGCATTTAC
AGAGTTGTGCAATGATCACCACTATCTAATATAGAACATT
TTCATTACCTCACAATGAAATGCCACACCCATTAGCAGTC
AGTCTCATTCTCCTTGCCCAGCCCCTGGCAACCACTCCTC
TCCTGTCTGTCTCTATGGATATTTCCTATAGAAGCAATAA
CAGTATGTGACCTTTTATGGCTAGCTTCTTACATGTAGCA
TAAAGTTTTCAAGTTCATCCATGTTATATATAGCCTGAAT
CAGTGCTTAATTTCTTTCTATGGCCAAATAATATTCCACT
GCATGCATACACTACATTTTATTTATTCATTCATCTTGAT
GGACATTTGGACTATTTCCACTTTTTGGCTATTGTGAATA
ATCCTTCCATGAATATTCATGTAAAAGTGCCTGTGTGCAC
ATATGTTTTCAGTTCTCGTGGATATATGTCTAGAAGTAGA
ATTGCTGGGTGCGAACACTGTTTCAAATACTGTTGAAATG
CTGTATTCACTGATTTATATAATAGTTATTTATTCAAAGA
GATTAAAGCAGAGAGTGCAAGCTGGCTTTTTAATTTGACT
TACATAGTGATTTTGTACTTCCTATCATCTCATTAATCTC
TGTAGCTCCACCATTTGCTTTTACCTGCTTGGCTTCTATA
GGTATGTGAGTCTATGGCCTGCATTAGAGTTTTTTTTTTT
TTTTTAATATTCTATATTTCATTTCAAAATAATAGTCTCA
GTTTTAATTATGCATTCTACAAGGAAAAAGAAAAGTCCAA
ATTTTCACTGAAGAAACATTCAACACCAACTATTGTAACT
AATTTATGCCTGGCTTTCCCCTAAAATGCTCATTGTCAGA
AACTAAAAAGAAAACTTTCCAAATTGCTGTGACAAAATGG
GCAGACCCCTCAACAACAGAATAGAAAAATCTCAGCTTTA
GTTCCTAAGTTTAAAAAAGTTTATTCTTAAAAAAAGGCAG
AGGCTAGCTAGCATCTACAGTACTTTCAATATGAACGATG
GAAAGCCAGAAATGCTTAAACAAAACCACCATTCCAATGA
CGTCTTTTGCTCTCTTCTTGATGAACATCCAACTGTTTAA
GCCTGAAACACAAATGTCACCCTTGGTGCTTCCTCTCCCT
CTCCCCTACAGTCATCTAATAACTGAGCTCTTCTTAGTCC
ACATCTTCTTTTCCACCGCCACTACCCTAGTCTGGCTGCC
ATAATTGCTCATATAAGACAGTGTCACTGCATCACTTCCT
GTCTTAGTCCCTCTCCTAAATCCAGCCATACTTAATTTCG
TTCAGTTCCTGGAATTCCTCATGCTGTTCCTCACTTCTGA
TATCCAGAAATATACATAGGACAAGTCACAGAGCTAGTTT
TCAGTAGTGGCCAGAGTCTTAAAATGTTTTATTTTGGTCT
ACTAAGATGTCATAATGCTATCTTCCTTAATATTAATTTT
TAATACCCAGAATACTCTCCAAACTCTGTATCATCAAAGC
TAATAAGGTCAGTATAAAAACTTTTTTTGTATTTACAGAA
AATTAAGCGCAAATGCAGGCAGTATTCCTCAGTTTTATCA
GAACAAATCCCAAAAAGAAAACTGTCTCCAAAGAAAAGAG
AAGTTTGAAAATTCAAATACAAATGTAATAAAAAATATTT
TGGAGAATACTATAAAATTCTAGAAATTAAATCTTCTACA
CGGGAATCTAGACTCTTTACTCATCATAAGGAAATCCTTC
AATTATACTGTCTCAGTTGCAAGAATAAAAAATTCAAAGG
CTCTCCTAACTGGAAGCGGACTCAGAAAACAGGAACAGGA
AAACAATGGCTTAATTTAGTGTACCAAATATTTTTGATAT
CCTTATCATTAACTGTAATTTAATTAGAGTGATTTTTTTT
TTTTTTTTGCTCCTTAATTTTTCAACACTGTGTAAAGAAT
TTTCCATCCAAAGTAACATGAGGCAGAGCTACCTGAATTT
CAGTGGTGATAAGACAAAAATATTTTGGCCCACAGCTTTT
GCAGGAACACTCTGAAGACAAGTTAACTCTGTGAAGTTTA
ATTTCTATCTTCCTTGGCCCACATTTTTTTCTAAGGTAGT
GATTTTTGGTGACCTGAAACCCAAGCTGTGCCTGCCCTTT
TCAGTGACTGTCCTAAATGGTTACAAACCAAACCAGACTG
AAAAAGGGAGCTGGCAACTCTACTTCCTGTTACTTCTCAA
AGTGGGGTCTGGGAAACCCTGGAGTACTTCGAGCCACAGG
ATATGCACTAGCCTCAGAAAGCTAATACCATCCAGTGTAG
TGAAGGTTCAGGGACACCAGTGTTCTCACTACTGCTGCTG
AGACTGAAATGGCACAACTTCTGTGGGGAAAATGATATTC
ATTACAGTTTACAATGCAGGCCCTTCGACTTAGTAATCCT
ACTTCTGATTATTTTATACCTGAGCAAATGTGCACACACG
GGGCATATTTACTGCAAATCTCAGCTAAAAATATTAGCTA
AAGGTCTTTCATTAGGCTTAGTGTTGTTATCCACATTTCA
TATAGTATAAATACTGACCATTCACTAATAATGTTAATGT
TGCTAAACATTGTTTTTATGTCTTAGGTTAGGCATGTGCA
GGAATTCAATGGCTACAGGTTACACGGCATTAGTATGGCT
TTAGCTATATGATGAGGAAAACTAGGAAGTCCATTCCAAG
ATACATTGTGTTTGGTAAGGACATTCTAAGCAAATTAGTA
AAGCAGGTGCAGAGAAGAAAAAAATGGTATTCATACCTCC
TCCTCCAGAATATCACAAGCCAAATGGATGCGGGACACGT
CTACTTGATGGGGCTCTGATTTTAACTTCTTGGATCGTAA
ACTCCAAAGTTTTATACAGGAGTTGTCAAACCCAGCGGCA
AGTAGTTTGCTATCGGGGAGATTTCTGCAGTGTTCAACAG
CTGCTCTGTGTTATAGAAGGCATAGAAGCAGATGGTGGTA
AGGGAGGGAGGCCCATCTTTGACGCGCTTAATGCTCTCCT
GTAAGACCTCCAGGGCAGCCTCGTTCTGTAGAATAGGGCT
GGGCATGTCAGGGGGCTCCAAGCCGTTGTTCTCACTGCGG
GAGGAGCTGCCACTGGCATACAGCTGGTAGTCTGTTCTCT
TGGCAGGCTGCACGTCAAGATGAATATGTAAGGTGAGGAC
TTTGCACAGGGCAGTATTGTTGTCACTTTGGAGGTAGCGG
ATAAGGTAGTTGTAGCTGTCTTCTTGGAGACGGACCACGT
ACTTGTTATCTAGGAATGCTCGAAGCTTGAAGTTAGACAG
GATGTCCTGGATGGTTTGAGTGGTCTGTAGCTGCTCAATG
ACATCCTTCTGGCTAGCGTTCTGCAGAAACATTCCATGGA
AGCGGCTGTAAAAACTTTCCACTGTGCTCTTCGGACTGTT
CTGGACCAGGTTGAGATGGAGGTAGACAAAGAGAGGATAG
AGGAGAGGCATCACTTCGTGGCTATGCTGGGAATCAGAAT
CTATAATGAAAGAAAATGAGGCCTTTATAATCAGCATAAT
CTTACAGAATAATGTGATTCCTCCTCAGAGACCCACCGGC
ACGTAACATAACACTTTCTTGCCAGGACCCCATTTTTTTT
TTGAGACGGAGTTTCGCTCTTGTTACCCAGACTGGAGTGC
AATGGCGCGATCTCGGCTCACCGCAACCTCCGTCTCCTAG
GTTCAGGCAATTCTCCTGCCTCAGCCTCCTGAGTAGCTGG
GATTACAGGTACATGCCACCATGCCCAGCTAATTTTTTGT
ATTTTTAGTAGAGATGGGGTTTCACCATGTTGACCAGGAT
GGTCTCGATCTCTTGACCTCGTGATCCACCCGCCTCGGCC
TCCCAAAGTGCTTATTGATTGAACTATAAGCCCAACACAG
GATTCTGGAATTTCAAAGTCCTTTTGATTAAATAAAGAAG
AGAGCATGAACTCTGAAGTCTAGCAAATCAGGCCTTGAAG
CTGGGCATAACCCAGGAACTTAATGCCTGGAGTGATTAAG
TGGCTTGCCAGAGTTCACAACAATATAGTGTCTTATACCC
AGGTCTTCAAGGTTTAGTATTTTTTTCCCAATACATTAGT
GTTTCTTCAAATTGAGGACCTCAGATATCTGAGGGTACTT
AGATATATTCTTGGAAGACTGAGTTCTTCAAAATTTTTTT
TAACTTGATGATAATGTAAAAAATAATTAACACAAATATA
TTCAGAATTATCTGGATGGCTGCTTAACAAGTAAGTATTG
ACAAGTGATTTTAGTGCTCTAGAATTTGTGTTTTGTGATT
ATGTTTGGCATCCATCATCTGAAGTAAACTCAAAGTACTT
ATTTTAGTGGGTTCATTAATATGCCTGGCTACACAGGCTG
GCGTGTCCTATGTTAACATGACAGCCTTCATCCACAATTG
TCTCGTCAGTGCATTCATTCTGATTTTGTTGGTTCACAAG
TTAAAATTCTCTTTTGCAGTGATAATTTACAAATAAGAAA
CATTTATGTCATTAAGACTAAACTACTTACCAATTTGAGA
TTTTAGCACCATGAAACCATAAGACAGAGAATGTTATTTG
AAAGGTGTACAGCTTGAATTCCTGGGCTAATGATAAAAGA
ACAGAGGTATATTTGACACCTAAATAAGTGCTCAAGGCAT
GCTGCGATGGAGCAAAGGTTTCGATGTGATTCATACACAG
TGGGGAGAGAGGAGGGCCAACTGCAGGGCAGAAGCCCCCC
GGGGGGGCCGAGCTGAGCCCAGCCCGTGTCACAGTCACCA
GTGCTATCCAGATGCCTGTTTGCAGTAGCAAGTTAGTTCC
GGCAAAATCCGTCCGTTACATTCACTCAGTGTTATTTTCA
ACTTTACTGCTTTTGGGTTTTGCTTGTCCCTTATCCGTAA
TAAGTCTGGATTTCATAAAGAAATATAACAAGCATAAACG
TTTTATATCTAGTATAATGTTTGCATATATTTAAATAAAA
TAAAAATGTTTGAAGTCAGCACTTATGTTCTGGAACCTCT
CTTTTTCATGAAAACGCATTATTAATATAGTGTTTAAGAC
TGATGAATACTGCATCAGAGAATCCTGCTCCCTAATTTGA
TGATAAAAGATATCTGCATATTATCTCTGCTTAATACCCT
ATTTCATTTTAATCACAAGGCAAATCAATCTGTATAATAC
TCATAATATGTATTTCAGAATAAATGTATATCCTTACTCA
AATACATTATTTAGAAGATGAAAAATTACAATAATTCCAC
TAAACTGGAAGTTAAGATAGCCACACAGCCACTTTGGGCT
TCTCACACCTCTGAATCAACAGGCCAGGAAGGGAATTACA
GTGTTGGCTGGGGTGACTGATCCTGACAAGAGGAACTGGA
ACTACTAGACAATGGGGGTAAGGAGGAGTATGTCTGGCTT
AAGATCCCTTAGGACATCTCTGTACCCTGCCCCATGATTA
CAGTCGATGAAAATGAAAACACTCCATACAGGACTACAAA
TGGCCCGCACCCCTGAAGAATGAAGGTGTGGGTCACCCCA
CCAGGTAAAGAACCACAATCAGCTTGCTAGTTGAGTGCAA
AGGGAATGGGTAGTGGAAGAAGGCAGCCACGAATACAGTA
ACTACCATGTGACCAGCTACAGAAACGAGAACTCTAATTG
TTGTATTTCTTATTTTGTTATGAATGTCTGGGTATGCATA
TCTATATATAGATATATATTAAGCAAATATCTGTCTTTCC
TTTCTTGTCCCCTTATCATATAACATTGGAATACTGACCT
TATTTTTTTGAGATGGAGTCTTGCTCCATTGCCCAAGCAG
GAGTGCAGTGGTGGGATCTTGGCTTACTGCATCCTCTGCC
TCCAGGGTTCAAGTGATTCTCCTGCCTCAGCCTCCTGAGT
AGCTGGGAATTCAGGTGTGTAACACCATGTCCAGCTAGTG
TGTGTGTGTGTGTGTGTGTGTGTGTATGTTGTGTATATAT
AAATATATACTTTTTTTTTAAGTAGAGATGAGGTTTCACC
ATGGTGGCCAGGTTGGTCTTGAGCTCCTGACCTCAGAATG
ATCTGCCCACTTAAGCCTCCCAAAGTGCTGGGATTAAGTG
TGTCAGCCACCATGCCCAGCCAGACTTCATATCATAGTAT
TTAAGTATTATTAATTTTACCTCACAGTATCTAAATTATG
GAGTACGACAGAGAGGAGTAAACATCACCCAAGGACTTTG
CATTCTCCTCCAGGGAAAAGGTTAGTGTTTTTTGGTTGTC
CACAGGATAATGCTATCAGGTTAGGTGAAGTATGAACTTG
TTATTCTTTTATTTGGAGATTAAGTATGGAATAAGGAGAT
GCATACAGGTGCCAAATTAACAAGGGGTGGACTTATGATT
GTTACTTTTACATGTCAAACTGCGGGGGTTGGAGGAAGGG
GGTGGGGAGATATTCAAACATTATTTTAAATGTTTCTGTG
AAGGATTTTGTTTTTGTTTTTGGATGAGATTAACATGTTT
GTTTAAGTCAGTTGACTTTGAGTAAAAGCAGATTACCTTC
CATAAACTGGGTGGGCCTCATCCAATCAATCCATCAGTTT
AGGCTTTAATAGAAAAAGACTTATCTTCCCCTAGGAAGAA
AGAATTCTGCCAGCAGAGAGGCTTTGGATTTAAACTGCAA
CACTAACTCTTTCCTGGGTCTCCTGCCTGCTGGCCCGACC
TGATTTTGGATGTGCCAAGCCTCCACAACTGCATGAGACA
ATTCCTTAAAGTACACCTCTATGTATTCATCCTATTGGCT
CTTGGCTCTGTTTCTTTGGAGAACCGTGACTAGATTTTGG
TATTTCTTTTTCTTTTGTATTTTATTGGGATGAAGGAATT
GTTTTCAATGCCTTAGAAACATAATTTCAGGCTTGTTTTC
TAAAATGAGAGGCATTTTAATTGAGTAAGTTTAGAAAAAA
AATCTAGCTATCAACAAATAGTGATGTACTACTTTAAAAC
TTACTGAAATTCACTGTTGCTTCAGCTCATAGTTTCAAAA
TTGCTTAACTGCTCTCTCTTGTCTGAAGAGAATAGTGTGC
TGGGTATAAAACAAAACAATTGATCAATTTGGAAGAAGGT
GAGATTAAGAATTCTAACTCCCATTTTTAATTGTGTTCCT
TGCAATCATAACACACTCTATATTTTACTGAAAGTGTACT
CACTTAAAATATATTTTTTTCTAGCTGCAAAAGTCACAAA
CATATCCTCTGAAAGTACACTTTTTCTTCCTTCTATCTAC
CCACTGAAATGTAACGAATGCCTACCTGGTGCTGAACTCT
ACTGGCAGTAAATTAGAAAAAAAAATGGGAGTTTTTCATG
GAGTTCACAGAAATTGGTAGTAAAAAGGATACTAAATTAA
ACAAAACTAACCCTGTCAGTCCTCATTCTCCTCCACCTCT
CTTCAGATAGATCCTATCTATCAACTAGTATTTCTCTGTC
CTTTATTCTGTAATCTCACACTACTTGATCCTGCTTTTAA
CATCATTCCCTTTTTAGTTCCTCTTCATCCTGTTATTCCT
CAGACACTCATTTCACTTTGTCTGTGCTCTTCCCACTACA
TCTCCTGAAGAAAAGGGCCTATTGCAATAAGTGAGCTCAC
AGAATCTCTCATCTATGGACAACCTGTGGAGGAAAAATAC
ATTCAGGTGGATACAGGCTTAGATACTCCTATAAATCCTT
CCCTAGTATCTTCCTTTGAGATTTTATCATTTCTTAAAAC
TTTAATTAGCATCTTCATGTAGCTGATGCTGCATGTTCTT
TATCACAAGTCTTTATCTTTCTCCTAAATCCTAGCCTCAA
AGTTCCCACTGCAAGCTATGCAGTAGGATGCCACTGCCAT
GACAAGTTAAACATTATAAACTCTTCTGACTTATTTCTGT
TCAATAAACCTTAATCTCCACTCCAGTCTCAAAGCCTGAG
CCATTGTCACCTCTTCTTCCTCCTTTACTCCTGAGCCTTG
GAGATTCTACCTTGGTAATTTAACTATGAAATAAAGCCCC
TGCCTTCCATTTCCCCAATGCCATCAAATTCTGGTCCTTC
CTCACTTCATTTCTCAAGATTGCTGTGTACTTTAATTAAC
ATGTCAGTCTCCCTGTCATTCCTCTTACAAATAATTTTAC
AAACTGCTTTCAAACTAATATTCATTGATACCCAGTCTGA
AAGCCTCATTCTTAACAAAGCCTTAGTTGTTTCTGTACAG
TTGTTAAGCCTGCCTTTTTTCTCATGTTATTTCCTAACCA
AATCACTCCTCTTCCTCCTCCTCTTCCAATCTACTGAAAC
TCAACCCATCCTTCAAGTGCTGACTTGAATGCAATTCCTA
TATGTATATAATTCAGCAACTGATCTCATACTGGTCTGTG
AAAGTGCTTCTGTGATATTCAAATTTTATTTAAAAACTTT
TACCTATAGTCTTTTTATGTTAGGACTGCTTCCAAAATAG
ATTAATGAGTATATCTTATACGTTATCTTGGTGCTCAGGA
AATAACTGTTCATTTGATTTGGTTGACTGCTCTTCAGAGA
TCTGAGGGTAGAGAAAATTGTTCCAGGAGAAGCAGTCCAA
AGTGATCAACGTATATTAACCACCTTTAAATAATGATCTT
TTAAACCAAAAGATTAAAGAATTAAATTAGAGACAAACTA
ACAGACAACTTTCTCAGTTCTGAAAAAAACAAGAACTTAA
AGGAAAAGGTTGATAGATTATAATCTTTTGAAATATAAAG
TTCTGACCAAACAATCTGTGCTAATAATTTTTAATGGTAA
AGATGAGTATAATCAATATATAAACCAAAATAATATAACT
GGCCTTACACACACTTAAGAGTTATCCTAGTTTTACTTGA
CCCCCATAATGGTTAGTATTTTAAAGGAAAAATCTGTATT
TACTATAGTCTACAGTTGAGGAAAATGGTCAAAATATTAC
AGGAAATAAAGGTTACAAAATAAAACCCTCTAGGGGGTTT
ATCTTATCAGTTTCATGGTTGCTGGGTGATAGAATTGTAG
AGAATAGTCTGTTTAATCGGAAAAAGGCGGGCGTGGTGGC
TCAAGCCTGTAATCCCAGCACTTTGGGAGGCCGAGGCGGG
TGAATCACGAGGTCAAAAGATCGAGACCATCCTGGTCAAC
ATGGTGAAACCCCGTCTCTACTAAAAATACAAAAAATTAG
CTGGGCATGGTAGCGCGTGCCTGTAATCTCAGCTACTCAG
GAGGCTGAGGCAGGAGAATTGCCTGAACCCAGGAGGCGGA
GGTTGCGGTGAGCCGAGATTGCGCCATTGCACTCCAGCCT
GGGTAACAAGAGAGAAACTCTGTCTCAAAAAAAAAAAAGT
TACAAAAATGAAAAATCATGAAGATTAAAGCTTTAGGAGA
TTAAAGCTTGGATCTACCTGTCCAAGTTTACATCTGTTAG
AAAGAACTGCACTGGAATCCTGAAAAAGTACAAACTAAAC
ATTTTCTGATTCACACTTCTTCAGAAAAACCCATTGTACA
TTTGAAGCTACATTTCTTTCCTTCAATTTCATATAGAAGA
TGGGTCATAGTGAGAAAGTAAAGCAGGATAATGATGAGGA
TCTCAGCCCGGAGGATGCTGTTAAAGTTCATGGCTCCCAC
CTGTGCAGTGTGGCGGCTGGACTTCTTAGTGCTGGCCACT
AAGGATTTGACTCTCCTTCCTCGTACTTGAAGCTACCAGC
TTTAATACAGGTTTTTAGAGAGGCTTATGAATGTGTGGAA
CCCCTTCCTTGCCTGAAATAATTTTCCTTAATAAATAGGT
CTAATACATAGAGTCTATCTTTCAAATAATTGGAAAGTTA
AAAACGTAAAAATTATTTTAAATATATTCCCTTAAAAAAG
AAAAAAAATAAAGCTTTAGTAAAATGAGTCTATTATGTTT
AAACTAAAAAGAAGGAAGTTCCATTAATTCTGCATATCAT
ATAAATGTTAAATATTTCAGTGCAGTGCTCAATTTCTACT
AAGGATAAAAAAAGAAAAACTGAATTTATAATAAGAAGGG
TTTTTTTCATTCAGAGATAAAAACGTAAAGATATTTTTTA
TCATTGGCATTGGTTTGAGGCTTTAAGCAACTTTAACTCA
GTTTTTAGAAAGTTATTTTACTCAGTTAAAAAAACATGAT
ATTTACCTCTCCATGACAGATTTACTTCACCACACTAGGA
GTGGGGAAGCTGGTAGAAAAAGAAATGTCTTGGCTGGGTG
TGGTGGCTTGTGTGTATAATCCCAGCACTTTGGGAGGCCA
AGATGGGAGGACTGCTTGAGGCCTGGAGTTTGAAACCAGT
CTGGGAAATGTAGTGAGACCCTGTCTCTACAAAAAAAAAA
AAAAAAAAAAACAAAACAAATTAGCCAGGTGTGATGGAGC
ATGCTTGTGGTCCCAGCTACTCAGGAGGCTGAAATAGGTG
GATCACTTGATGCCAGAAGGTCGAGATTGCAATGAGCTAT
GATCATGGCACTGCACTCCTCCCTGGGCAACAAAGCAAGA
CCCTGCCTCAAAAAAAGAAAAAGAAGGAAATTATCTGGCT
TCTTTGAGCCTGTCTCCTTCATTCATTCAGCCTTCATTTA
TGTTAAGTGCTGACTACGTGCCAGGGTAGATACTGTCATA
AGATATATTGATATGGCCCCTGCCCTCATGGAGCATATAG
TCTAATGAGGAAAACAGACAAAAAAGTAAATCACCAAATG
TATAATTATAATAGTGATATATCCTGACTCATGACAGTAA
GATGGCTCTTGTCATGGACATGACTTATTTCCATTATGAG
TGACACTCAGATGACCCTAATGACATTACATACATTTTTT
TAAACTCACTGAAGCATAGCTGTATAATAAAATAAATTCA
TTGGCATAATTTTATTTACTTATTATTATTTTTTAAAGAC
AGGGTTTCACCACGTTGGTCAGGCTGGTCTTGAACTCCCG
ACCTCAGGTGATCTGCCAGCCTTGGCCTCCAAAGTGCTTG
GATTACAAGCGTGAGCCACCACACCTGGCCTGGCATAATT
TTATTATTACAGAATTGCAATGATTTTTGCAGTGAAGTAT
TAATACACTCAGTTGATAGCTAAAGTGAGTTATCCTGGTG
TAAATTTTTATATTCACATCCCTTTCCCACTTATCTTCTG
GGCTCTTACAATGTTTTTTCTTCCTAATAGATGGTATAGT
AAATTTTTATTCTTTTTTTTTAAAGAGACGGGGTTTCACC
ATGTTGGCCAGGCTGATCTTGAACTCCTGACCTAGGAGAT
CCACCTGCCCCGGCATGAGCCACCACGCCCAGCCTAGTAC
CTTTTTTATTCTTATCTCAAGTGGTCATTCCGCCCACTCA
GAAACTGGTCTAAATGACAAATTCTAGAATTTTTCCCTGT
TTGTTCATAAGGACTATTTACTTGCACTTTTGGAAATAAG
GGGCAAAGACCATTGCGAAATGTACTATGTTATTAGTAGC
AATATAATGTACATTTCAAATGTGCTGTATTTAAGGATGT
TTCTCTGCATAGCTGACAGCTTTTGCTTATTCAATACAAG
TCACAAGTCACTGTGTCAAAAGCCATGAATAAAACAACCA
GAGCTCTGCCCTTGTAAACTTAAACCTCATGATTAAACTC
TCTCAGGAATTCTAATAGACCATAAGTTTGAATGCAAGAA
CGGTGTTAAAAGTACCTTCGAATCCCTGGTACCTAACACC
AATTGTGGAAGATAGTTGGTTCTGAGGGAAATTTACATTA
CTCTATTTTTTTATTTTTCTTTTTACTGCTCCTTGTGGAG
CAGGGCTAACTCATAAGCAGTGTGCCCCGTGTTGCTCTGT
ATTACTCTTTTTTTTTTGAGACAGAGTTCGCACTGTTGCC
AGGGCTGGAATGCAGTGGTGTGATCTTGGCTCTTTGCAAC
CTCCGCCTCCCAGGTTCAAGTGATTCTCCTGCCTCAGCCT
ACAGAGTAGCTGGGATTACAGGTGTCTGCCACCAGGACTG
GCTAATTTTTTGTATGTTTAGTAGAGATGAGGTTTCACTA
TGTTGGCCAGGCTGTTCTCAAACACCTGGCCTATTCTGTT
TCTTAATAAGAAAAGGTTCTAGAGCTGCGTACTTACCAGT
GAGAAAATTCCGCAGTCGTCCAAACTGTACTTCATATTGC
TGGGGTTCTGCCTGGCAAGGGGCTGCAGACACTATGTTGG
CACAACCAGATTCTGATTGCACTAAAGAGGAGAAGATACA
CAAGGCAGGGCAGGAAACAGAGAGATGATTAATAATCCAG
TATGTGGCAGGATGGGTGGAGGAGGGTGCAGTGCGTGCGT
GCACAGCAACGGACGTTTCAGCAGGTTTCCAAAGTGTGCT
GGGTCCTGGTTAAATATGACAGACTGATGACACTTGTTTC
TCTCCTCACCCTTCTGAAGCCCAATAAAATGAGGGCAAGG
GAAGGAAAGGCATAAAGCACATGGCAAGGTGAAAGAGAGT
GGACAGGTGTATAAACTCATGAAAGATTCATCAGGAAACA
TTGAACCCTATGTTCTGACATTTCACAGGTGCCTTGGTGT
GGGTCCACTGTCAACCATCATGCTGGGCACTTAGCAGGCC
CTTTCAATCTAGAAATTCATGTCTTCTAGTTCTGAGAAAT
TTTCTTGAATCATTTTGATAATTCCTTCCTATCTTCTGAG
ACTCCTACAATTTCAAGGTCAAATCCCGTGAACCAATCCT
TTAATTTTTTTCTCCCATTATTCCATTTCTGTCTTTTTTG
CTCTACTTTCTGAAAGCCTTCCTCACCTTTCTACCCTTTA
CTGATTATTCCCCTAGATTACTTAAAATACCTAATGATTT
TTTATTTCTTACTCTCATGTATCTGACAACTTTTTTCATT
CTCAACATTTTTTCCCCCAACAGGATATAATTTTTGAATA
GAAACAAGGTATTTTTGAAGTTTACTTCCGTTTCTTTCCA
TCTGCCCTTCTTATGAGATGTATCTTCAAGGGTCCAATGG
CCCCTGGCTGTCTGACAGTGAGGCACTCCAGCATTGATGG
AAACTTGGGGTGGTGAGGCTCATCCTCCAGGGTGACCAGG
GTGAGCAATGCCCTAACATCACTGTCTTTTGGTCTTTCTT
CTTGGGCAAGTTGGACTCACCAGTGAAGGATCATTTACTT
GCCTTCCTGGAGCATGTGTGCCTGGCTGCAGCATTCTGGG
CAGATGAACTGGCATGAGGAGAACAAGGCTGAAGTCTCAA
CATTCAGTATGTAAACACACACTCACAGATCTCCAATCTG
TGAGTTTATGCTTTCTTAAAACAAAAAACAAAAACCATTC
TCCTCCTGTTTACAGGAGGAGTGGAGAACATTAGGGAAAG
AAGGTGACTAAAAACCAAGTGAAGCCACCTTTAACAGTGT
CCTGAATGAAACATTAATGCATTCTGGACAATGGAATATG
GATGGAGAAATGACGATGAATACAGCAGGACTGAGGAAGC
CGTACCAGGAAATACACAGAAAGGGAAACACAGGTGAGAG
GAAAGTCAACCTATGCCATGAGAAGGCAGAAACAGCCAGA
AATGGAGGACCTGCTGCAAGCCCACATGCAAGGGCAGGAC
TCCTCCTTCTCCTTCTTCTTGCCCCCACCTTTAGTTATTC
TATCACTACATCCTATGGATTCCTAAAATGTATCCTCTCC
TCTCCACTCTCATGACCACTTCCTCAACTGAAGCTGTCCT
CATTTCTCACTGGACTGCACCTTCTAACTACTTTCCCTGA
TTCTAATCTGGGCTGGGCCCTATCAGTACTGCCACTGGAC
TAATTTTTCTAAAATTCACATTTGAAAACTTGGATACCCT
CCTCCAATTTGTTCCCTGGTAAATGTCTCATGGTTCCTTT
GAAACTCAGCTCGCTCCTTTGACTATTTACTGACCCCCAA
CTATATGTCAGGAACCACAAGACCTTTTGGGGAGACTTCC
TTGGTTTGCCAGCCTAATTTGGATGATGATCTTTTCCGCT
ACCACTGAACCTCCTCCTTCACAGAACTTACGACCTGATA
CTCCTCTATAATCACTGATTTACCTGCCTCACTTCCCAAC
TAGAACACTTAGCTTCTTAGAGCTCGGGTCAAATCGTAGC
TATCTTTAGAACTTTTCAGCACTTAGCCTATAAGCAGATG
TTCACTAAATGTCTGCTGAATAAAGGCAGATTCTTCTGAT
TACCTGATTGATGGAAAAATCCAGGACAGAATCTTCTGAT
AATCATATTTCATGTTTCTCACTTTTCCTGGCGGTTTTCT
AGCAACAACACTTTCTCCTAATAAGCTATCCTATCGAAAC
TAAGACAACTTAGATGAGCAAAGTTCTGGAACACTGTTTA
ATAATATTCATTCCTACTTTCTATCAACAACAAGAATTAC
TGCTCTCTGGTTCCAAAGGATGCAGGGCAGGAGATTTTTT
AAACGGTTGGATAGCAAGTTCAGAATGAATTATTCTACAG
TGGGACAGAGGCCTTGTAAATGAACTTCCCTATTCGAACA
ATAAGGCACTTAGTATTCTATACCAAGGCCATCATCTGGC
CCTGTTTTGATCAAGGGTATCTCTGAGGAGTTTGAAGGAA
AGGAAGAATGGGTGGATCTGACCCTGAAATATGTGAACGC
AGACTGCTGACTGGGCTTCTGTTAGTGTTTCAGAGGGAGT
CAGGAACCTTTCCTTCAGGAGCATCCTCAGGTTGTTACTG
TCCTAGCACTCTCTTCCTATAGCAATGTCAATGAACCTTG
GGTCCTTGAACTTTGGGTCCTTGACTTCAAAGGTCTATGA
AAAGAAGGAGATGAAGCAACGCAACTGCTGTTACTAGGAT
GGAGGATGAAACCATTAAGAAATGGAACAGGTGGTGACAG
ATATTTGGAAGAGCACAGGAAGTCCAAGAACAAAGAAGAG
AGAAGGATGTAGTCTGAGCATATAAGAAAGGGAATCGGGG
CTGAGCTGCAGAAATCATTGCTAACGCCACCTCCACACAC
CGTCACTAAAGTAGTTTATAATAATCCTAAAGCATCCCAG
CATTTTTTTTTTCACAATCTCTAGTAAATAAGTTGACTAA
AAGAAAGTCATGTTATGATGGGTGCAGTGGCTCACACCTA
TAATCCCAGCACTTTGGGAGGCCAAGGTGGGAGGATGACT
TGAGGCCAGGAGATTGTGACCAGCCAGGGCAACATGGTGA
GACCCCATCTCTAAGAATAATAACAAGAAAAAAAAAATTA
GCCAGGTGGTTATGCATGCCTGTGGTCCAAGCTACTTGGG
AGGCTGGGATGGAAGGATCACTTGAGCCTGGGAGGTTGAG
GCTGCAGTGAGCTGTGACTGTACCACTGCACTCCAGTCTG
GGTGATAGAGAGAGAGAGAGAGAGAGAGAGACCCTGTCTC
AAAAAAAAAAAAAAAAAAAGATAAATTACATAAAAACATA
AACTCACAAAATTGCTAACAATTACAGTTGGTCCTCTGCA
TCTATGGATTTTACATCCATGGATTCAAATGACTGCAGAT
CGAAAATATTTAAGGAAGAAAATTCAGTCCCAAGAAGCAA
ATTTTGAATTTACCAGGTGCTGAATATTATGATGAATCCA
CATGAAAGAGGTAATATGTAGGTATTGTATTAGGTATTAT
AAGTAATCTAGAGATGATTTAAAGACTACAGGAGGATGTG
TGTAATGTAACCCACTAGGCCAAATATACCACGTCTTATC
AGGGACTTGAGTGTTTGTGGACTTTGGTATCCATGGAAGG
GTCCTGGAACCAGTCCTTTATGGATACTGAGAGATGACTG
TACTTGTCAGTCCAGATGGATTCACCTCAAGTTTTTCTAA
AATAGAATCTGATTTCAAAACAAAAAACAAAAACAAATTT
TAAAAACCTCAGGAATGTGTCTACAATACTAATATTCCAA
CCACGGATCCTTAAGTACTAATTCACTCAACGAACCCGAC
TTCCACATGCGAGGCTCCATGCTGGAGGAGAGGGAATCTG
TACAAGAAGGGGACAGAGGGAGATCCTGGCCCTAAGGGTC
TTGAAGGTTAATTGTTTACAGAAGGAAAAAGTTGCATATA
TCATCAGGTACAGATAAAGCAACTGAGTTCTGAGGAAGGA
AATGACTTTAGCCAGGGGAACCACAGAGGTTATTAGAAGT
GACATGTGAGCATGGCTCTGAATGACGGACAGGGTCTCTG
AGGCCAACATCATTCACTTAATGTAGCTCACTGAGGTTTT
TGGTCTGCTCTCTAGCACTATCTTGAGAAGAGGGGAAGTA
TTTCCACATGGATACTGATGTGAGTTCTCCCGTTCCAGGC
TCACCCCACCAGACAAGCCCCCATCATTACCCGTAAGATT
GGCCGCCATCTCTTCAGCAGTCTGTGACAGCCGCAGTCCT
TGTTTCAGGGGACCATCTGAGTCCACATACTGCCGGCGTT
TGAGGTAGCAGGACACTGCCATCTGAATCTGCTCGGTACG
CACTCGTTTCATGACCTTCGAGGGAGGCAACCACAGGACG
CAGAGACATCAGGGGCCTGGGGAAGCAACCCATCCGACTG
CACCATTGCAGATGGATAGGATACGTGGGAGAGGAAGACC
AGCCACGTGGCTAAGTGGCCTAGTAAAGACGCAAATCTAA
GTTCTAATACCAACATAGTACAGGCTTCCATTTTGTCTGT
TTCTCCAATGATAATACAGCCAACTTCAATTACAGAAAAT
AGGAAAGGTGTCGATAACATAAGTCCTTAGATCACCCCCC
AAACTGTTTAATACCAAGATTCCAATCAGCCCCATGAAAC
TTTTCATTAGAGAAGCGAACAAAAGCAAACAGTGTCAGTC
TGAAATTTAGGGCCTTTGATTTCTCCTGCCTACTCTGTGA
GAGAGGTGTTAATTAGCAGTGAACCAGCCAAAAAAGCAGG
CAAGAGGCAGTACCAAATCAAAGACCACAGAAACTAGACA
AATAGATGTTAACAAAGTATGACGTTAACAATGGTGAAGG
GGGCTGTGATATTTTTTCTTAATAGCAAGGAAAAGGCTGC
CAGCTCTAAGTCAGGGATTTATAAAATGTGTTTTCATTTT
AATTGTATAATATTATTTATCTTTTTCACTCTTTATTTAA
ACCACAGGTACAGAAAGGCAGCACAACACTAAGAGAATAT
GTATATGTGTTAGTATATGTCTCATAAATTCCTGTAAGAA
AGGAAAGTGGTAGGAAGTGACCTAAACAGAAGTAAATTAT
TTTTGAATAATTCAAGCTAATTTGTGGGTTCACAAAAAGA
AAAAGAAAAAAAGAGAAGCATTGTTTCCTTTGACTATTGA
GTTTATCAAGAACGACAGGAGCCCTGAGTGTTGCCACAGC
CTCAAACACTACTTTGCCAGAAATAAAAAGTCCAGATGAC
CAATGACAGCTGGATGAATTTTGTGGGTTCACTTTTGTCA
TGTAAAACATACATTCCCTTCCAGAACCAAAATATGGTGA
CCATTTTGGAATGCATTTCACATACCCATACACACACCAT
CATCCCAACCAAAGTAACGTTCTCTAAATCAAGGTTTCCC
AGTTGTTTTGTGTGGGAGATCTGTTTTTGATCATTTATTT
GGATGTGTTTACGTTTTCAGTTTAAGTGTTTAAGTTTTCA
TGCATTTGAATTTTCAGTTTAAGTGTTTAAGTTTTCACGC
ATTTGAATTTTCCTTTGAGAGTTCTTCCATTCTTTCTTTT
TTGAGACAGTGTCTTGCTCTGTTGCCCAGGTTGGAGTACA
GTGGCAAGATCTTAGCTCACTGAAACCTCCACTTCCTGGG
TTCAGGTGATTTTCCTGCCTTGGCCTCCCGAGTAGCTGGG
ATTATAGGCCCATGCTACCATGCCTGGCTAATTTTTATAA
TTTTAGTAGAGACAGGGTTTCACCATGTTGGCTAGGCTGG
TCTCGAACTCCTTACCTCAAGTTATCTGCCTGCCTTGGCC
TCCTGAAGTGCTGGGATTACAGGCGTGAGTCACCATGCCC
AGCCCTTCCATTCTTTTTTAAGATGTAAAATTCCACCTTT
TCCAGAAATCTGTTATTTATTTATTTTTACTATTTTTTTT
TTTTTTTTTTTTTTTTAGTAGAGAGCGGGTTTTGCTATGT
TGCCCAGGGTGGTCTCAAACTCCTGGGCTCAAGTAATTCT
CCCGCCTCAGTCTCCCAAAGTGTTGGGATTACAGGCATGA
GCTACCAGGCCTGGTCTTATTTTCTTTAAACACAAAAAAA
ATTTACTTGTATCTAATTTTCGTCCATCTGCAGTTTCTTT
TAATGTATGATGTGTGGTGAATAACCAAACAAATGTTTTG
CCCAGTGACTACAGCTTACACACTGTCCCAACACCATTTG
CAAATAATTATTTCCTTCTAAACTGATTTGTGGGAGCCCT
TTACAAATATACTCTGAACACCTACTCTTCAATTCCCTAC
AAGTTATACAACAGAACAAACTGTGAAGGCTAGAGACATA
CTCACAAGTATACATACATATAAATATAAAATGTTAGGAC
ATATGTATTTTAAACTATATGCACAGAATGATTACATTAT
CTGTGCATTTTATTTCTAGATTGCCAAAGAGTTAAAATAT
TTGTTACACAGAAGGGGTACCAGGTCTGTGATTGTTAAAA
AGAAGGAACACTGTGGTTGTGAATCAGTGACATAATGAAA
CACAATAATCAATGTCCATATACTGAACTCTCCTCACTAT
GAAATTTACCTTGGTTGGGTATGGTGTATTACCCTTTCAC
TGTATTGATGGCTTAGGTTACTTTTTATTTGGGCTTTTTT
AAATTGCTAAAACAGGGATTCCGATACTTTGAGAGTGAGG
TCCCTGCTCCATTATCTGTGGCCAGTGATCAGCACTGCTC
TATCAATGATCCTCCAACCTGGCTGTACCTAAGAATCCCC
TGCGAGTATGTGAATATGTATACATCGTTTCAGCTCTGCA
GATTCCAGCTCAGTGTTATATTTAGAGGAAAAAAATTAGA
TGCACACAGAAGCTGTGACAGTACTGCCCTTTCCCAGTGT
GGCCCAAAGTCGATGAATCAATCCAACCAGTGCCTCTTCC
CATCACTTACTAAAGCTGCTCTTCACCTAACTTCAAGAGC
TCCTAGTCTGTGGACATTCCCAAACAAGCCCAATTCCCTA
CTCTAGCTGAGACTGAAACCTTTCTGGCTTCCACACTGCC
AATCTTTTGCTGATTTGGGAATGGATACACATTTTAATGT
AAGTCCATTTGCATTCAAGTCAGATGGGACTGGATCTCCC
AGATCGCCTCTGACAGGAAAAAACCCTGTGTGTGAAGGAC
ACGAGAATGACTGATCAGGAAAACAGACCCTGTGATGACA
CAGTGTCTTCAAGGTGGGACAATATACATATGTGTCTCAG
GAGGAAGGGAAAAGATGTGAAGTTATGAAAGAGTAAACAG
AACGGAGTAAGAATGAATGATAACCAACACAGACCATATT
TAAGATTGCTAGATGCTAGTTTGTAATAGTGAGTCTAACA
AATGTGCTTAAATTAGCTGCCCCAAATAGCAGTTTCTCGG
TCCAAACCACCATTTATGATAAGGGAGCTTCCCTGATGGT
GGACAGTGAGCCAACTGTAGGGCCATGGATCTTAAGGGCA
GGAATTCCGGCAGTGACCCTCTTGCATAACCACACTGAAC
TCAAATACTAGAGACACGACCCAATCAACTTAGCTGGGTT
TTATTCCAATATACACATATTTCAAGTGACATGGATAATT
AATGAACTTGAGAGAAATCGGTCCCCTCTACCCAGACTGA
TTTCCAGACTACTAATATCCAAAAAGGGATATGTGAAGAA
AAAAACTCTCTTTAAACTAGACCAAAGTCCCTTGAGAGAC
TCATACATGAGACGAACCCTGCAATTTTGTTACCTGCTTA
GCTTTTCCTATAATTATGACATTTTTCAAACTTAAATTGG
GTTTAGATATAATTATGCTTTGTTAACATTTCAGAATTTC
TTATAATTTTCAATTTATATAAAATACTTAACTTTCAGAG
GTAAAAACAGATGTCAAATACTCTGCTCTTCACATCACAT
TGTTAGTATTTCTGGAAATCAAAAGAATTCTGAGACGATG
TATATCTACCTATTCTCATATATTAACAGTTGCCAGATAC
TTCAACAAAGTTGCTATATAAAATCCCACATGATCATTTC
AATGTAATAACTGCAGGGAAAACCACAGCCACACTTAACA
TCCAACTACAGAAATATGGGGAGGTGGAGATACTCGGAAC
CCTGGCACACCTTAAGATGCTATCAGTGTGGAACTCTAGT
CTGGTCAATCTCTGCAGTGGTTACACGCTGCATCCTATCC
CTCCACCCCCACCCACCTTAGGCTCTAATGTACATGGTGG
GTAGAAGAGTGCCAGGAGGTACCCTCACCCACCACGTCAC
AGGTTAAAGCACTACACAGTTCCATGAAATGACAAAAGAA
TACTGTCTCCCCCTCTCCCCCTGCCTCAATAAGGTGGCAT
GGCAGCTTTGAGTAGGGGTGCGTTCAAGATAAATTCAGGC
AAACTCACTACACAAACCTCAAATCAGCTCTTCAACTGAG
GCTTCTGACCATTGGCCACTGTTTTTTTTTTGTAACTATT
TTTTTCTAATAGTAAATCTATGCTTAAAACAGATGAAAAA
AATTATTTTTATATTTTTTGTAAAGCATCTACTAGGTAAC
TCAAGTTATTAGTTCTCTTCACTCAACAGTAATGAAAGGG
TTGTAATATCTTTCAAAAAAATCAGTCTAAGTAGGACCTA
AAACTCTAGCTTTGCATTAATCATCATGATAAAGTGTATT
CAATTAGCTTTGTGAAAATATAAATCACAGCTGAAAAATA
AATGAACCATACTACTTTCAGTTTCAGTCATACCTCATAG
AATTTAAAAATTATGATAGCCTTTCATATTCAATCTTTGC
TCAGACTGACAGAAATACACTTGAACTAGAAGCTGTGTTT
TTTCCCATGGTGTCCTAAGAAATAAAATGGCACATGAGTA
AGGTCATAGCTGGGGCTCAGGATGCAGTGAAGAATGTGGA
GTTTTGGTGGGATGGCAGCAGTGGTAGAAAGGTGGAAATC
ATGAAATCCAGCAAACAGATGTCACGAGAAATGGATTTTC
TCCAACATCAGCTGGGACCTCCATGATTTTCCAAAAGTCT
TGTTTCATCAACTACTTACCCTAGAGCCTTCCACATACGC
TATTCTAAACCTTCACCAGTCTCCTCACCCAGCCAGCTGA
CCCTGCTTCTGACCTCAGTGGGCTACTGAGACTTGGGTTC
TTTAACGCTTGTCTGATCTAACCGGTCACTTTCCAGCACC
ACCCTTCATAATCTCTCAGCTGGATGTGATGCTGCTGAAC
TCACCTCCTACTTGAAACTCTTTTGGCCTCTCCCACTGCA
AGCCTCTCTGGTGGCTCTTCCCTCCTATTTCCCTTGGCCA
CTGCTTCTTTGCTTTCCCTACTTCATCTCACCACTTACAC
GCAAGACTTTCAGTCAGACCACCTTCCAGAACTCAGTCGA
TTAACAGACATTTCCACCTGCAATACCTCTTCCTTCTCCC
GGTTTTCTTAGCAAGCTTAATGGTGCCATCACCCACCATT
AAAGCAACAACCAAAACAAAAGAAAACAAAACACTCAAAA
AGCCAGTCATGATGTTAAGATTCTGTTCTCTCCCTTACTT
CGAAGAGGACACCAACTCCTATTCTAAATGGGAATTCTCT
CTGAACTTAAAAAACAAATGTGGCTAGTGCAACTGAACCA
TTTCTGATGCGCAAATTGCTTCTCTCTCTTTAGAGATGCG
GTCTGGCTATATTGCCCAGGCTCCAACTCTTGGGCTCATG
ATCCTCCCAGCTCAGCCTCCCAAGTAACTAGAATTACAGG
TGCATGACACTATGCCTGACTCTACAAAGCACTTCTCAAC
TGGACTTTTCCAATTTTCTTCGACCTTTAGGTCCTTCTCA
TATGGCCCTTTGAAAAGCAGCCAGAGTACATGACAAATCT
AATTATGTTACACCCAAGCCTAAATCACCCCCCAACCCTC
ATGCAGGTTGTCCCCTCTTGCCATCACTCTTCCGCAGTTC
CCCTAAACAGAGGGAGAGTTCCCTGAGGACAGGGCTTTTC
TTATCTTTGAAACTCATCTTAAAAAACAAAGTGAGTGTTA
TCTAGCTTCTCCTTGGAATTCTTGAGAGTTTATTTTAAGC
TCATGATCTTTTTGAATTTCTACTTTAATACTATATTACA
GCATAGAAAAATTGCTTCTATACAAAATCTTATCAACATG
GAAGAGTGTGGCACAATCTACAGAATGGCTATCTACACTA
CTTACTAGGCTTGACCACACTATGCTTGACCACATAAAGA
AAACTTTCACAAATGCTCTATTTGCAAACACCACTGCAGA
AAGAATAGGATATCCTGTTCTGAAAATAAGGGGTAACATG
TTTTCCTATGCTTATCACTGTTCCCGAAACTGAACTCAAA
TGCAGTACATGAGGATTTGGGGATGGTCTAATGACATTAA
AACATGTGTGTGTGTGTGTGTGTGTGTGTGTGTGTGTGTC
TCTCAGAGTGGATGGAATCATCTGCAATTTTTGATTCCAG
AGCAGTACTACAGTCCAAGAGAACTTTTGGCCAATGCTGG
AAGTATTCTAAGTCTGCACTGTTCAGAACAGTAGTCACTA
GCCACACAGGGCTACCGGGCAGTGAAAATATGGCTAGTGC
AATTAAGGAACTGAATTGTTCTAAGTTTTGGATAACACTT
CTGCTTACTAACTACAAATCTCCAAAAGTTAGTATTTTGT
TTTAAAAACACAGCTACCTTTTATTACTGCCAAACATTGT
AAAGTTATTAACATGCCTATACACTTTGATACATCTTATT
GGGAGGATATCTTCTTTGACCACTAAACAAAGAATCATAA
ATGGAAGTTTTTTTTATACTGTTTTCTAAACAATGACAAT
ATACAACACTCTTTAAATATTTTTTCAATTAAAAAAATAA
GGGAAAAGACAATTTGTTTCAGCAGAGAAACAGAGAAGCA
GTTAATTTCTTTCTATTAAATGTCCAACTCTAACCCTTGC
AATAAGAAAATTAAAAAGAAAACTTTTTAGTCAACTTAAA
AAAAAGAGAAAACTTGGAGGGTTATAGATGAAAATCAAAT
GTCTAACTATAATCTTTATTAATTTACACATATCTAAAAT
ATATAAGGCAATATATTAATTTACAAAACAAGTTTACTCC
AACTATCCACGAATATCTTAAACACCAGCATCTGTGATGA
ATTAAGCCATTATGTTGCAAAGAACTTCCCTGGTTTGTAT
CTATTAAAAAAAAGAAAAGAAAAAAAAAGAATTAAGCCAC
TATGAATCACCGAATTCCATTTTCCAGAGCATGTACCATC
TACTAGATCTGTTACGATAAAGCACTTCTGAAATCCATAC
ACGATGCTCTTGCTGGAAATCTCAACCCAAACCATCAATG
TCTGTTTAGGTGAGCAGAACTTCTTTACATTCATTCATTC
ATTCATACATACATACATACATATATATATATACACACAC
ACACACACATACACACATATATATGCACACAGTGACACAC
TTTCTTTTTTTTTTGAGATCTGGAAAAATTAGTTTTCGCA
TTTAACACTTGCACTTCATGATACCCCACACCGCTATCAG
GAATAATGACTGACTCTTTCCTATTTTTTTGTTTCACTTA
TTTGGTAAGATTGAATAAACATCCCAAAATAGCACCAGCT
GAGGTTGTTCCCCTTGTTCCAGCTCATTATGTCTTTCCCA
AAGAGCACCTTGTTCAAAATAGTGTCTGAGAAAGAGTGCC
CTGTAACAGGGGAGCCCAAACATGATGCTTTTGGGGGGAA
ACCCTGCTTGTGATCAAGCATATACAATATATACTTGAAG
ATAAGTTTTAAGAGGGAAGGCTGCCTGGTTTCTTCATGTC
TTCTATAAGTGCTAAGCTTTGAGATTTGTATTAAAATACC
CAACTCTACCGCCATTTTCCTTTTGAAATCACAGGCAGAC
AGGGAACTGCCAAGACTTGCTTTTTAATTTTAGTAGAAAA
TAAAATAAAAGTAAAATAGAAGACTTGCATTTTGGAACAA
GGTCTCGCACTGTCACCCAGGTTGGAGTGCGGTGTCACAA
TCACAGCTCACTGCAGCCTTGACCTTCTGAGCTCAAAGAT
CTTCCTGCGTCAGCCTCCCTAGGAGCTGGGGCCACAGGCA
TGCACACCATTACACCTGCTTAGTTAATTACTATTATTAT
TTTTTTGATAGAGACAGGGTCTCACGATGTTGCCCAGGCT
TGGCTCAAACTCCTGTGCTCAAGTGATCCTTCCAAAGTGC
TGGGATTACAGGCATGAGCCACCACACCTGACCCTATTTT
CAACATAATACTATGCTACAAAACGTATAATCTTTCCAAA
AAGCTAATCTGATGTTATCTATGTTATCTCTGCTAAACTT
AAAAATTTTCTACTGGCGCTAGGCGTGGTGACTGATGTCT
GTAATCTCATCGCCAAGGCAGGTGAATCACCTGAGGTCAG
GTGATCAGCCTGGCCAACACAGTGAAACCCCGTCTCTACT
AAAAACTTACAAAAATTAACCAGGTGTGGTGGTGCATGTA
GTCCCAGCTACTTGGGAGGCTGAGGCAGGAGAACTGCTTG
CACCTGGGAGGCGGAGGTTGCGGTGAATTGAGATTGTGCC
ATCGCGCTCCGGTTTGGGAGACAAGAGTGAAACTCTGTCT
CAAAACAAAACACTTTCTACTGCTTCCACTAGTGTGAAGA
ATAGAAAAAGTCAGTGTTTACTGTGTCATTTCCAGGTTAC
TCTGATCTGCCTTTGTTTACCTCACTGGACCAATCCTTGG
TTCTTCTTACTCTACCGGCTGAGTCCCACTCCACCTTCTC
CCCTCAGGGCCCTCCAGTAGTTGGAGGCACTGCCACAGTG
GCACTACAACCTGGTTTGGCTATATTCCAACCACACTTTG
CAGCTCAGCTTAGTCATATCTTCCTCCCAAAAGCTTCCTT
GATGACAGTCCCTTCCACACACAGATCCAGGAACAAATCT
CTATAATAGAACTCTTGTCTGTTTCATATACTACTACTAC
AAATACCTAAGGCTTACTGAGCATACCGGGCGCTAAGACA
CTTCAAGTACTTAAAATTAAGTGCTTTACACAGATTGTCT
TCTTTAAGCTCACAAGAAACTATTAGGTAGGACACATTCT
TCAGATGGGAAAGGTGAGGCCCAAAGAAGTTACAGTGCTA
GGACAGGAATTCAGGCCATGAGGCTGAAGGGTCTGTGCTC
TTCTCTTCTATAGCATCTTGCTGCTCAAAGGATTCTACAC
ATGACCAGGGGCTTCCTGAGGGAGCTCAACAGTGAGTGCT
TACCAGATGCTTGCTGAGAATGATCAGAACACTTACTACC
TGAGAAGCCAGCCACTTAGAACATAGAATGGAAACTTGAC
TTCTAGGTCCATTGAGTAATGCTGGTTTAACAGATGATCC
CTAGAGCCCCCTTCCAGCAAAACAAACTAGCAAAAACAAA
ACCTCCTTTTTTTCGCCCAGAGATGTCCTTTATAGGTGCT
AACACATTGCTTGCAAAACCAAAAACCAATTACTGAGTAG
TTAAGTGAGGCCTTTACCTAGTTTCAGTGACAGAAGCACA
CATAAACCTCACATTTAGAGGCAGGAGCAAGGAAACCATT
CCAAGATACACTAATCTAATTTGTTGTTGATGACAAAGAA
AAATACTTGAAACAAACCCCACTTTTAAATTTTCTAGCTT
AACACTGATTTTCAAGGCCGGAAGGATTTATAATTCATTA
AAAAAATCAGCACATATTCCATTTAACACACAAAAAAACT
TCAGACTACAGGGAACCTAGAAGGTATTTTGCCAAAAGGA
AATCATAATAGCTAACATTTAGCCTTTTTTTTTTTTTTGA
GACAGAGTCTCGTTCTGTCGCCAGGCTGGAGTGCATTGAC
GGGATCTAGCCTCACTGCAACCTCTGCCTGCTGGGTTCAA
GCAATTCTCCTGCCTCAGCCTCCTAAGTAGCTGGGACTAC
AGGCGCACGCCACCATGCCCAGCTAATTTTTGTATTTTAG
TAGAGACGGGGTTTCATCATGTTGGCCAGGGTGGTCTCGA
TCTCTTGACCTCGTGATCCGCCCGCCTCGCTCTCTCCCTA
AGTGCTGGGATTACAGGTGTGAGCCACCTCACCCGGCGCC
ATTTTCATATACATCATGCTTTTTCTGGCTACCTTTAAAA
GGTCCTTATTTGGGAGTCTGAGGCAGGAGGATTGCTTGAG
CTCAGGAGTTCGAGACCAGCCTGGGCAACACAGAGACACC
TTGTCTCTTAAAATAAAACTCCACGTTTAAGTTATTCCTC
ATCATCCTATTTTATAGATGAGAAAACTACAGCTCAGAGA
GGTTACGCAGATGGCTACATGGTTTCCATCCAGGTCTACT
GTCACCAAGCCCTATCCACTACATTAAGCTGTTCCAAAGT
TTAACCTGTGGCCAGATGCATTTAACCTATTTAACTTATT
AAGCACATTTAACCTATTTAATCTATTAAGCACATTTAAC
CTATTTAACCTATTAAGCACAAAACTCCTTTTCCTACTCC
CACTTCCAAGTAGAGCTGTGACCAAGAACTGGAGAACAGC
CTCCGTGTCCTCTCCTACACCCCCAACTCAGGTGTTGGCA
CACTTGAATCGCCTAATAGAAAACATGCTCCGCCCTTACT
GTTTCTCTTAGCACAGCTCCCAACTGCCTCTTCGCAGAAG
TCACCATTCCGAGATTCCAATCTGCAAGGTCAGTTTAGGT
ACAGTAATTTAGGACAAACACCGCATGGGACTAGCATTTA
CCTTCTGATCCCAGAACCACACAGAGTGCGAGATCTGCAG
TACAACGACTTTCACAACTGATGGGAGAACTGCATGTAGC
GTTCCCGCACTCCACTTCCGCTAAGTCTAAAATGACACCA
CTGTTTCTAATCTTCCACTCACTTCGAACCAACGCCTTAT
CGAATACATTTTCAAAAGCCTGGCTGCTTCGCGAGCTGGA
GGTGGTGAACCCGTCCCACGCCATGGGCGCACCAACCTTA
CCTTGCTGTCATGAGGCAAAGAGCCCTGAGATACCCTTGC
AGGTCGGCACGCTCCCGCAGCAGCTCGTCTAACTCTGGCT
CCTCTGTGTCACACGCGGAGACCGACTCCACACCCACCCA
CGCACCATCACCATGTGCAAAGTTGAATCCCGACTTCGCC
GCAAAGACAGTTCCTTTCCCCCTACGTGCAAAGGAGCTGT
GAAGACATGCTCCCCTCCAGGCTGTCGGGCACTGAGATCC
CTGCCCCGCGGGCGCCCGCCACCTCCTCCCCGAGCCCAGC
ATCCGACCCGCAGGACCCACCCCTGCGCAGGAACGCGACG
CCAGTCCAGGTGTAGCCGACGACTGCAGGCCACGCCGCCG
GCCGCAGCCCGGGACTCGGGAGGCCGAGGGCGGAGGCGCG
GCCACCGCGCCCGCGCAGAGCCGCCCGTCGCCCCCCCGCC
CCGCCCCCACTCGCCCCACCCCCACCGCCCGCCGGCGGGA
GCCGAGGCGCGCCCGGCCGAGGCCCCGCCGCCCTGGTCCC
CGCCCGCATGCCCGCTCGCGCGCGCGCGCCTCGCGACCCT
CCCGACCCTCTCCGCTCGAGCGCCCCGCACTCACTGAACA
TCCCAGGCGGCTCCGGCTCCCCCCGCCGCCGCCGCCTCCG
GGATCGGGTTGATTCCGCCTCCGTAGTCTCTGCCGCAGGG
TCTCGCTCCGACGGCCGGCTCAGCTGGGCCCCCACGCCCC
GCGCCCTGCCGCCCCCGCCGCCGCTTTGGGCGGCCGCTCC
ATGACTGACTGACACGGAGCGGGCCGCGGGCTGGGCTGCT
TGGGCCTCCAACGCGCAACAGTCTCCGCCAATGGGCGAGG
CGCCTCGGCGCTCGGCTGGCGACGCCTGGCGTGCGTGCCG
CCCCTCTCCGCTGCGCCGCCGGCGTCGGGCGGAAGAAGCG
TGGGGGCCGGGCCCACGTGGTGGGTCTGCGCGAGCAGGAC
AGTCGCCGCCGCCGCCGCCGTCCTCCGTAGTCTACCCGGG
GCTGTCTCGAGTTGAGCCCCCTACCGGGCCCGGCTCCCGA
GGTGAGTCCCTACCCTCGGTGAGCTCTCTACCTGGAGCCA
GTTCCCGAGGTGAGTCCCCCACCCGGGGTTGGTCCTCTCC
AGAGGAGAGCCCCTACCTGAGGCTGGGCCCCTGCGGGGGT
CCCCCACCCGACCCAGTTCCAGTGCCGCCAGCAGACTCTG
GGCGAGAGCCGGCTGGGCGCGCTCCATCTGTGAAGGCGAA
CTCCCTCTTGGCTCCTAACTGCTCTCCTCTGGTTCTTGTT
GCTTTGTGTCTTTCTGCTGGGCAGGGAGTGCTGGCAGGGC
TTGCTGTCCGCCCTGGGCTTTTGCATTGCCGGGTAAGGGC
GGCTGGAGGCCAGGAAAGCGGAACTCTGGCGGAGCCCGGA
AGAGCATCTCGGTCGTCTTTGTAGCCAGTTCAACAAACAC
TTGTTATGCACTTTGTAGCTGTCTCAGTGGCGGTCTGTGG
TATTGAAGTTAGAAGTCAGGCATCGTTGAATTCGTTTTGG
ACATTTTGACAAAATGGGAACACTGACAGCACTTGATGGT
TCTTTGTCTTTGCAGTAGAGTAAAGGATAATTTAATTTCT
AAAATGAAAACGGCTTAACCTTCCTTTTTACTATAACTTT
TAGGAAAGTCAAAGCCAAGTGTACCCAGTTTTATTGTAAC
TGTAGGTGTTTGATATGTTTGCTCCCCCCGAGACTTCATG
ACGTTTTTGTTTTCTGTTTTCAGTCTTTTCCTTGTGCAAG
TATCTCTTGTAGAGTCTTTTTCGAAGTGTGTATGTGCATT
GTAAATTTATACTTGAATAAATAAAAGTCTTAGCGGGAGG
TTACTGTTGCAGCTGAAATAACAGTATTCCCTTGGGGATT
TCCTTTTCACTTAGAGACATACTACTTTCTCCAGATATTG
CTTATGTATCTTTTCCTCTTTCAGTTGGAAACAATGTATG
AATGACTCCACAAGTAATGTAAACACTGATTTTTGCCTTC
TTGGATTCCTGCACACTCGCCTTTGTGGATGTGATGTTTG
ATCACAACTGGAATATATATATATATTCCATCTTCTGTGT
GTACCATCCATCTTCTGCCTGCTTTTGTCTGAATCTCATA
TACATACCTTAAAAATGTACATACCTTAATTTTAAAATAC
TTCATTGCCAAAAAATGCTATTGGTTATTGGTTATCTGAG
CCTTCAGGGATTCATGCTTTTGTCTGAAAATTCATGGAGT
CTAGTATCTTGTATGTAGATTTACCACAACCGAACTGTTA
ATTCATTAAAAACTTTTAAAAGAATACATATTAGGTGAAC
AATAAGATACAATATTGCAATACTGTTGACTTTCTGGTGC
CTGGTCAGCCTGACCATGTTATAACATATTTTTTTCATTG
TTTCAAAATTGTAGATAACTTATAGCAATGGCTGCTGTTT
ATTCTGGCATTTCCCTTAAGCTTAAAAGCAAGACAACTTC
CTGGGAAGATAAACTAAAACTAGCTCACTTTGCTTGGATT
TCTCATCAGTGCTTTCTTCCAAATAAAGAACAAGTAAGTT
TAAAGTGAAGCTCATATTTTTATAGTCTATCAAGATATTG
CATATTGGCAATTGGTTAAAATAAAGAAGAAATAGAGAAA
AGGTTGGGGAGGGAACTTTGTTGGAAGTTAAATGAAATGT
CAGTGAAAAAATTAATGAGTCAGATACTTCATTAATACCT
TTTTTTTTTCCTGTTAAAAAACCTCATTTAGGTCAGGGGC
AGTGGCTCATGCCTGTTATCTCTATTTTGGGAGGCCAAAA
CAGGAGGATTGCTTGAGGCCAGGAGTTCTACACCAGACTG
GACAACATAATGAGATCCCTTTATGTTGGGATCTCATTAT
GTTTTGGGATTTGTGTTCTGGCTTCCCCCACATTACTTGC
AGCTTAACCTCTAACTAAACATAAATAAATAAATAAATAA
ATAAATATATATATATATATACACACACACACACACACAC
ACACACATACATACACACACACACATATGTTAGACATGGT
GGCATGTGCCTGTAGTCCCCACTACTTAGGAGGCTGAGGT
GGGATCCCTTGAGCCCAGGAGTTTGAGGCTGCAATGAGCT
GTGATTGTGCCACTTCACTCCTGGCGATAGAGCAAGACCT
TGTCTCTTTAAAACAAATAAATAAACCCACTGAATTTAGC
ATTTCTTTTGTTTGGAGACATTATATTATAGATTAAGTGT
ATGCATTAATGAACACATTGGGAATTAAGTTACGAAGTTA
GTTTCTAAAAGTCCATTGATAGCTGCATTTGCTTAATGAA
TCCAAAGTGATCTTTCATAAGCAGTTGGTTGGTGGTGCTT
TGTTAAAAATCTTCAGAATTGGATAAATTGAAAGTTGGGA
AGTAGAGAAATGTTAGTATTAGTGTAAAGCCGTTTTAGAA
ATAGGCTAGGTACCAAGAAAGGCATTGCATTTTGTTAGAA
TTTCTCAAGGTTTTTTGACTTAAAAATAGCGTGATAAACA
TCAGGATGACAAGCTCATGAAATTGGATTAATACACATCC
AGTTGCTATTGTCCAAGACAACACAAAATGTATCCAAGAT
GGACGCCATATGTAAAGTGATGATGAGGTGTGGTGCATAG
AGCAGCGGTCATATCCAGTGCTTTCTACACCTGGAGGAAC
ATGGGAGTCATCTTGGCAGCGGGGCAGTCACTTGCCAAGT
GCTGCCCAGGGTGAAATGAAGGGGTGGCTCTCACAGCCAA
CTGGGCCAAGGTTTCTGCTGTTATACTGAGAGATTGTATT
CCTTCTGGCATCTGTCACTGTTCATACTGTTATTGACAGT
TCTGGTATCATGAGCTGAGGCCTCACCACCTTTCTTCAAT
GTTTTGTGAATGAGGAAACATGATGCAATAATGGAACCGG
TATAGGTATGGTCCTCCTTTTCATAAAGCACTTGTGTGAT
TTCATATGGACTGTCTATCTCCCGGATGAAGTATAAATAT
TAATAGTGTTAGAGGTTAAGCTGCAGGTAACGTGGGGGAA
GCCAGGATGCAAATCCCAGACTTCCAACTCTTTCTTGCTT
TTTTGCTTTATGTGTCTGATTCATTCTGTGGTTATTCTGA
GCAGTTGTATTTCTAACTTTTTCTTTTTTTTCCTTATACG
ATCTGTTCTAACTTTTAAAACTTAGTATATGCATATCTCG
AAATACTACAGGCTTGGTTCCATACCAGGTAAATAAAATT
AAGATCACAATATTGCAAGTCACATAGTGTTTTGGTTTCC
TAGTGCATATAAAATTTATATTTATACTATAATTTATTAA
GAATGCAATAGCATTATGCTTAAAAAATGCATGTACCTTA
ATTTAAAAATGCTTTATTGCCAAAAAATGCTATTGGTTAT
TGGTTGTCTGAGCCTTCAAGGAATCATCATTCATCCTGGA
GTTGATGTTGATGATCTGGGTGGTGATTGCTGAAGGTCAG
AGTGACTGTGCTTCTTAAAATAAGACAACAGTGAAGTTTG
CTGCATTGATGGGCTTTCCTTTCATGAAAGACACAGCATT
CTACCCATGGGAGAACTTCTTTCTAAATTGGACTTCTCAA
AACCTGCCACTACTTATCAACTAAGTTTAAGTTCTGTTCT
CAATCCTTTGTTGTCGTTTTAGCAATGTTCACAGCATCTT
CCCCAGGAGTAGATTCCATCTCAAGAAGCCACTTTCTTTG
CTCATCTCTAAGAAGCAGTTTATTTGTTCGGGTTTTATTA
GTCCTGCCTTCAGGCTCCACTTCTATTTCCCTAGCTATTT
CCAGTGCACATGCAGTTACTTTCTCCACTTAAATCTTGAG
CCCTTCAGAGTCATCCATGAGGATTGGAATCAGCTTCTTC
CACACTCCTGTTAATGTTGATATTTTGACCTCTTTTCATG
GTTCATGAATATTTGTACTGGCATCTAGAGTGGTGATTCT
TTCCAGAACATCTTCAGTTTGGCTTTCTCCACATTCATCA
GATAAATCACTATGGCACCTGTAGCATTAGGAAATGTGTT
TCTTAAATAATCAGACTTGAAAGTCAAAAGTACTCCTTGA
TTTATGGGTTACAGAATAAATGTGTTAGCAGTCATGAAAA
CAACATTCATCTTCTTGTATATCTCCAACAGAGCTCTTGG
TCACCCTAGAGCAGTAATCTGATAGAAACCTTTTTGTTCT
GATCTGTCTCAGTATGGGCTTAAATATCTTCAGTAAACTA
TGCTGTAAATGGATGTGGTGTCATTCAGGCTTTGTTTTTT
CATTGACAGAGCACAAGCAGAGTACATTTAGCTTACTTCT
TAAGGGCCCTAGGGTTTTGGGGATGGTAAATGCGCATTGG
TTCAACTTAAAGTTACTAGCTGCATTAGACCTTAATAAGA
GACTCAGCCTGTCCTTTGAAGCTTTGAAGCCAGGCATTGA
CATTTGTTCTCTAGCTATGAAAGTCCTAGATGGAGGCTGT
GCTCAGTGGCTCATGCCTGTAATCCCAGCACTTTGGGAGG
CTGAGGCGGGTGGATCACCTGAGGCTGGAAGTTCGAGACC
AGCCTGGCCAACATGGTGAAACCCTGCCTCTACTAAAAAT
CAAAAAAAAAAAAAAAAATAGCCGGGTGTGGCGGCAGGCA
CCTGAAATCCTAGCTACTAGGGAAGCTGAGGCAGGATAAT
TGCTTAAACCTGGGAGGCAGAGGTTATAGTGAGCCGAGAT
TGCGCCGTTGCACTCCAGCCTGGGAGACAGAGTGTGACTC
CGTCTCAAAAAAAACAAACAAAAAAACCCAAAAAGCAAAA
ATAAAGTCCTAGATGACCTCTTCCAATAGAAGGCTGTTTC
TTCTACATTGAAAATCTGTTGTTTAATGTAGCCAACTTCA
TCAATGATCTTAGCTACATCTTCTAGATAACTTCACCTGG
CTCTTTTATGAAGATGGCTTCTTTCACTGAACCTCATGAA
CCAACCTCTGCTAGCTTCTAGCTTTTCTTCCACAGCTTCT
TTACCTCTCTCAGTTCATAGAATTGAAGAGAGTTAGGGAT
TGCTTTGGATTAAGCTTTGGCTTAAGGGAATATTGTGGTT
GGTTTGATCTTCTGTCCGGACCACTAAAACTTTCTCCACA
TCAGCAGTAAGGCTGTTTCACTTTCTACCATTTGTGTGTT
CACTGGAGTAACACTTTCAGTTTCCTTCAGTATCTTTTTG
TTTGCATTCACATTTTGGCTAGTTGGCTCAACAGGCTTGG
TTTTTGGTCTGCCTCACTTTTTGGCAAACTGCTTCATTAA
TTTTAATTATTTTTACCTTTGGATTTAAAGTGAGAGACAA
GCAGCTCTTCCTACCACTTGAACACCTAGAGGCTATTGTA
GGGTTAATTGGCCTAATTTCAATTATACTGTATCTCAGGG
AATAGGAAAGCCAGAGAAGAGGGAGAGAGGGGGAAATAGC
CCTTTCAGGGTAATAGCATTTTGATGGAGCAGTTAGGAGG
CATAGAAGGTTTATTGATTAGGCTTGTTGACTTAGAAGGA
CACAGTTCATGGCTCCCCAAAACAATTAGAACACTAATTG
ATCACTGATTACAGAGCACCATAAGGAATATAGTAAGAAT
GAAAAAGTTTGAAATAGTGGGAGAATTTCCAAAGTGTGCC
AGACACGAAGCGAGCACATGCTGCTGGAATGAAGGATCCG
GTAGACTTGTTTGGCACAGCGTTGCCATAAACCTCCAATT
AGTAAAATGCAGAATCTGTATCTACAAGGCACAATAAAAT
GAGATATGCCTGTATAACCTCAGCAAAGAGGGTAAGACAT
GTTAGAGTTTCACCTGAACTTTTTATTTGCCCTCGCTGAA
GACAAATTTGTTTTCTCCCCCTCCTTATCCTTTAATAATA
AACATTTTAAAATACCAAAACACTTATGTCATATTACCAA
AGGTAAGTTTTAAAAGAAAGGTTTTTTTTTTTTCCCCATG
GTGATTGGATTTGGTAATATCCGTAATGTCCCTATGATGG
CCAACATCTTTCTCTCTTAGCAAATAAATTTATTTTCAGT
GTGTGTTTCCTTCAAATTCAGGTATTACTTGATTGGGCAA
GACAATCATTGGTTGCATTTTATAAGAAGAAACTTGAACT
GAAGGAAGATATTGTTGAAAGGCTTTGGATCTATATAGAT
AACATTTTACATAGCAGAAAATTGCAGAATCTCCTCAAGA
ATGGAAAGACCATTAATCTTCAGATTTCCCTAGTCAAGGT
AATTAACTCTTCTGTTGTCCTATATGCATTGGATGCATCT
CCATTGATTTCTTCTTAATGCTGGAAACTTGTTTTAGTGT
CAATTTTATGAAGATACAGGAAATACCAAGGTAGGGGAGA
AGGATGTAATATAGTTAGAATTACAATAATAACTTTATTG
AATGCATATCATATACTCTGGTACCATGCTAAACCCTTTA
TTTAATATTCAAAATAAAGCTTAGAATTATTTCATAAACA
CGTTATTGATTACCTTTTTAATTGGAAAAGGCAGCTAGCA
AATTATGCTACTCTGATTTGTTTTTCTTCTTCACCTTTCT
TTTGGTCTGGAGAGAGATCAAAGGCCAAAAACCAGACAGG
AATTTCCTCAAAGGGTATTTTTGTTTTTGCTTTTAATTTT
TTTTTTTTTTTTTTAACGATGGCCCTCGAGCCACAAGTGC
CACTAGTGGCTTGGCTGGCAACTCAGGGACCTCCTCGGTT
TTTGACTGAAAGTGATTTTTGAAGTCTCAGATCAGAAGTA
TGAACTTCATGGTCAAAATGGAGTGTGTTTAAATACCATG
AGAATAGCTAGACAGAATAAAAACTGCTACTAATCAGCAT
TTAGTGTGTGCCAGGCTCTAAGAAGTTTAACTTTCTTAAA
GTCCCATGGCAAGTTAGTGGCAGAGCTGGGATTTGAACTT
TACTCTGCCTGAGTGTAAAGCCTGGGTTGTGAAGCCATCA
CACTGCCTCACCCTTATGAGTGTTCAGCAGAGAGAAGATT
ATTAGAGGCTGGGAACGGAGAGAAACAAAGACTGAGCTGT
CTGATGGCATGTAGACTTTAATGGTTCTTGAGGTTATGTT
CCAAACTGGGTCAGTTTTTAAAATAATAAACCACTGGTCA
CCAAAGTGGCTTATTTCAAATGGTCTTTTGGAATATGGGA
AGAAAATGTCTCCTTGTTTAAAAAACCATACTTAATTTTT
ATTTTTATACATGCTTTATAGTTATATAAAATGTTAGTAC
TGTAGCATATGTGTATAATTTATAAATTATATTTACTGAG
TATAAGTGCAGGAAGAATTGATGAGCTGTATAATAAAAAA
TCTGGAGATCACTGTAATAGTGCATTGACATTTAAGGATT
TATTATCTTTGTTACAGCTTTTCCAGTGTAACTTTAAGAG
TTCATGGCCAGCAATTACTTGAATGGAAATAATATTACCT
ATCTCATTAGGGCATTGATAACTTAGCACCTGAGATAGGT
TTGATTCTCAGATTCCATAAGGCTGAGAGCAAGTCACTTA
ACCTCTGAGTGAATTATACAATCTGCCTGGTTCTCAAAAT
TTCCGGTATTTGTGAATTTTGGAATTTTGAGAGCAGTAGG
CAATAGATTTGCTGTATAATAAGCAGTAGTTACATAACAT
TTGCTTCCCTTTTTTAAACATTTTTTGAGATAGAGTCTCC
CTCTGTCCTCCAGGTGGAGTACAGTGGTGTGATCTTGGCT
CACCTCTGCCTCCTGGGTTCAAGTGATTTTTGTGCCTCAG
CCTCCTGAGTAGCTGGGATTACAGGTTTGCGCCACCATGC
TAAGCTGATTTTTATATTTTTAGTAGAGATGGTGTTTTGC
CATGTTGACTAGGCTGGTCTCGAACTCCTGGCCTCAAGTG
ATCTGCCCCCGCCTCAGCCTCCCAAAGTGTTGGGCTTGCA
GGCATGAACTACTGCACCCAGCTGCTTTCGTTTTTAAAAG
AGTGCCTTTTGTTTTGGCTTTTTAAGTAGAAAAAGTACAA
TTGACTATAAGCATGTATTTTTTTCTTTTTTGAGACAGAG
TCTTGCTCTGTCACCCAAGCTGGAGTGCAGTGGCTTGAAC
TCAGCTCACTGCAGCCTCTGCCTCCCAGGTTCAAGCAGTT
CTCCTGCCTCGGCCTCCCAAGTAGCTGAGATTACAAGTGC
CCACCACCACACCTGGCTACTGTTTTTATTTTTAGTGGAG
TTAGGGTTTCACCATGTTTGCCAGGCTGGTCTTGATTGCC
TGACCTCAAGTGATCCACCCACCTCAGCCTCTCAAGGTGT
GCTGGGATTACAGGGGTGAGCCACCATACCTGGCCTATAA
ACATGTATTTTGGACTACAAGTTCATAACTCAAGTGCTAC
TGTCTCTCTGCCTGGTAACATTTAAGCTCAGTTGCAGGTT
TAGGATCTAAGGGAAAGTGATAATTTGGCACTTAAGCCTT
TTAAAACCCACCTTTTAAAAAAAGGGACAGCAAATTTACA
AAGGCATGGGTCCTTTTTTCAATTTGCATTGGTAGAAGAT
GTATAGGTAGAGGAATTAAAACAGGTGCTTTGCCTTATTT
TTAATGTACTAAGCTTGTGTGAAGTTCATTGACATACAGT
ATTTCTTACCAAGGTGAGGGTAATGGGTGAGTTTGTTGAT
TTTTTTTTTTTTTAATACTTTTCTTGCATATGTATAGGTC
TAAGATAAGTAACAAATTTTTTTCTTTCTCAATGTTCAGA
TCATAAATGAGAGAATAGCTGAGTTCTCTCTTTCAGGATC
CCAAAGAAACATCTGTGCTGTCCTTCGATGCTGCCAGGGC
ATCCTGTCAACACCTGCCCTTGCTGTCATCTATACGGCCA
AACAGGAGCTGATGGTGGCCTTGCTGAGCCACCTTTGCTG
GTCGGCCTGCAGGCAGCCAGAAGGAGCCGTGGTAGCCCAG
TTGTTTGAGGTCATTCACCTGGCCCTTGGCCATTACCTCT
TGATCCAGCAGCAGCAGGTCAACCCAAGACGTGCCTTTGG
GGATGTGACTGCTCACCTGCTCCAGCCAGGCCTGGTCCTG
AGACACTTACTCTCCGGGGGCACATGGTCACAGGCTGGTC
AGGGCCAGCTGAGGCAGGTCCTGAGCCGGGACATCAGGAA
TCAGATTGAGGCCATGCTCCGAGGAGGAGTTTTTCAGCCT
GAGCTGCTGTCATCCTACAAGGAGGAGCTCTTGGACCAGC
AGCAAGGGGATACGAAGACAGGAGCCATGAAGAACCTTCT
GGCTCCCATGGACTCCGTGCTCACCAGACTGGTCGATGCT
GGCTACTGTGAAACATCCCTTCATACCTCTGTTGTGGCCA
ACTCAGTGGCCTTGTTGTATAAGCTCTTTCTAGATTCTTA
CTTCAAGGAGGGAAACCAGCTTCTCTGCTTCCAGGTTCTC
CCCAGGCTGTTTGGCTGCTTGAAGATTTCACACCTGCAGG
AGGAGCAGAGAAGAGCCCTGTCCACATCAGATTGGACCAC
AGAACTTTTGGTTGTGGAACAGCTACTAAACTCAGTGGCC
AACAACAATATCTACAACATCGCTGCTGACAGGATTCGGC
ACAAAGAGGTTCAGTTCCACTTTTACCGCCGTGTGGCTGA
GCTGCTGATAAACCATGCACAAGCACCCATACCAGCCTGG
TTCCGCTGCCTGAAGACTTTGATATCACTGAATCATTTGA
TTTTGGAGCCAGACCTGGATGACCTGCTGGCTTCAGCTTG
GATCGATGCAGAAGTAACAGAGTTTCGAACCAAGAAAGCT
CAGGAAGCGCTTATTCATACTCTCTTCCAGACTTATGCCA
AACTCCGACAAGTGCCTCGGTTGTTTGAAGAGGTTTTGGG
GGTGATCTGTCGTCCAGCTGCTGAGGCACTGAGGCAGCCT
ATGCTGGCCTCAGGCCCGTCCACGGTGCTCTGTGCATGCC
TCCTGGAGCTGCCTCTGAGTCAGATCCTGGACACGTGGTC
CCTTGTTTTGGAGAAGTTCCAGTCTTTAGTCTTGCCCTAT
TTGGAGAGTGATGCTGACATGGCCCTGAAGTCACTGTCAC
TGAGCTCGCTGCTGCACTGCATCATGTTCAACATGAGGAG
CCTGGATAGCAGCACGCCCCTGCCCGTCGTCAGACGGACA
CAGTGCATGATGGAGAGGATGCTGAGGGGGCTCGTGCAGC
CCCTGCTGGCCCTTCTGGACCCCCCAGGCCCAGGGCTTGA
GCTGTGGCTGCAGAAGGTCAGTGACTCTGCACTCCTGCTC
TCTTACACCTGGGCCCAGGTGGATGATATGTTCAGTTTGA
ACTGCAGCCAGTATCACTCTATATCTGGGGCCCTTACGGG
TGTTCCTCTGGAGATCTCAGACCTCCCTTCATTGCTCCCA
GGTGTAGAAACACAACATTGGAAGAAGGTAGAGAAGTTTA
CAGCTCAGTTCAACTCTCTTGGTAGATACTGCTTGGAACA
GCTGTACCTGCAGAAAATGAAAAAAACTTTAATGCAAACT
AGTTTCCGGTCTGAAGAAGCCCTCCGAAGTTTGAGGTGTG
ATGCTGCCTTTATTATTGGTTCTGGCAGAAAAAACTTGAA
TCAAAGAACGACGGCTTCCTGGGACAGCCAAGTGGGGACG
GTGAGTGGACTCACGTACCCTGTAGCACACTGGCACTTGA
TTGTGTCAAATCTCACCATTTTAATATCCTATCTGTCTCC
AGATGACGTGAGATACCTGGCCGGTGTCCTGCTGAGAACT
TTACCAATGGGCAGAGCCCAGGACGGCTCAATAGATGAAG
AGCCGTACGTCACACTGCAGAAAATATCCAGAGCCCTCCT
TAGCAGCCCTCTCTTCCCAGAGATGCAGTCCCTTCATTCT
GCTTTCTTAATGTGTTTAGCCGCAAGATGTTCCAGCATTC
TGTGTTCCGATGCCCAGCGTGACTCAGGTCTTGTCAGTCA
GCAGCTTCCCTGGCTTTTTGAAAAGGACCACATGGTAGTG
ACTTATTGGGAACATAGATTTGCAAAAATTGGACCTGAAG
GTATAGAACCTAGAGGAGAAATTGCCCAGAACTTACTATC
CCTGGTCAAGAGTGACTTCCCCATCCAGCTGGAGGGAGAA
CAGTTGGAAAGCATCCTGGGGTTTTTGGAAGTGATGTCTA
CTTTACAACTGGACAGCCTCTTGCCCCTATCATGTGCATT
ATTTTCTTCTGTTACTGTCCATGGCTGTCACCAAACTAGG
ATGCTCTTGCTCCTCCTCACTGGCTCTCAAGTTCTTGATG
ACTTGCTACCAGCTTCTTGGTTACCTGCAAAGGGGGAGAA
GCGTTCGGTCTGTGTTCAAGATCATGTATGTTAGTGATAT
TTTTGAGATTGTACTGACCTCACTGTTCAGAGCTGGTAGG
AGATTCCCTATTGAGATGGACGATCCCGCTTGGCTGGAAT
TCCTCCAAGTGATAGGGACATTCTTAGAGGAGCTAATGCA
GATGCTCATCCAAATGAAACTGAGCTTGGTGCTCAATTTT
AGAAAAATCACCACATTCCTCTCTAGTTCCAAATCACACA
TGGAGGCAGCTTCTGGCAAACAGTTGGAAAATCAGAACCC
TCAGGGCAGGCAGCTCCTTCTGGTGTCTTTAACCAGGTTG
TGCCATGTGCTGGGACCTTTCCTCAAAGAGCAGAAGCTGG
GCCAGGAGGCCCCGGCAGCTCTGTCTGAGCTGCTGCAGCA
GGCCGTGCTGCAGACAGGAGCTGTGCTGCAACTCTGCTCC
GTGCCAGGGGCCCAGGGCTGGTGCCTTCCCTCGGTCCTCA
TCCCATCTGTCAGCATGCTCTTGGAAGCCGACCTGGACCT
GCACTGCAGGGGTGGAGAGGCCAACATTTCCCAAGTAACC
GACGGGACACTGCTCTCCCATGCTGCCCTCTACCAGGGTG
TTTACTCTCAGATACTGTTGGAGTTGCCAGCTCTCGCAGG
ACAGGATCAGTCTTTTCAGGCAGCCTTGCAGTTTTTGACT
CTGTTCTTTTTGGCCCCAGAACTCCATCCCAAAAAGGACT
CTGTGTTTACCTCCATGTTTCATTCTGTGAGAAGAGTTCT
TGCAGGTAAGGTATTTTCTCCTGAGTTAATTCTGTGTTAC
AGAGGTCTAGTTTCCACTGCTCCCCCTTTTGGAACTGGGA
ATAAGTGAACACGTGGTGTGTTCAAAAGGTACCACATGCA
GACAGTGAGACAGTCTCCCTCTCAGGCCCAGCACCCACAA
CTTCATGCCTTTTATTTACATTCTAGGTACACTTAAGCAA
TTACCCTTACCACTGTTTCCTTACTGTGCAAACAGCAGCC
TCCTCTGTAGGTTACTCTGTGCCTCAGTTGCTCACTTATT
TTGGAGGTTGTTCTGTATAAGTTTACAATTTTGAAATCCA
CTCCTCTTCAGTTTTTTAGCCTTTAACTTGTCTTGGCTGC
AGTGAGATACATAGATAACTTGCATCCTTAGTAGGCTCTT
ATGTATCAGACTTTCAGTGCCATAAATTGACTTTAAAAAG
ATATAAAAATCTGCCAACTTTAAAAAAGTACAAAACAGGG
CCAGGCATGGTGGCTCACGCCAGTAATCCCAGCACTTTGG
AGGCTGAGATTGCTTGAGCCCAGGCAACATGGCAAAACCC
CATCTTACCAAAAATACAGAAATTGGCCACGGAGTTTGAG
GTGGGAGGATCACCTGAGCCCTGGGAGGTTGGTGCTGCAG
TGAACCTTGATCCTGTCATTTCACTCCAGCCTGGGTGACA
CAGTGAGACCTGTCTCACAAAAATAAATAAATAAAATTGA
TTATTTATTGTTTATTTTGAGCCACACTGTTGTGCCACAC
TCTGTCCCCAAGCTGGAGTGCAGTGGCATGATCTTGGCTC
ACTGCAACCTCCATCTCCCAGGTTCAAGCAATTCTCCTGC
TTCAGCCTCCTGAGTAGCTGGGAGTACAGATGTGTGCCAC
CACACCCAGGTAATTTTTGTATTTTTAGTAGAGACGGGGT
TTCACCATGTTGGCCAGGATGGTCTCAATCTCTTGACCTT
GTGATCCACCCACCTCGACCTCCCAAAGAGCTGGGATTAC
AGACATGAGCCACGGGGCCCAGCCATAAAGTAAACTTTCA
ATTAAAAAGTACAAATTATGGCCGGGTGCGGTGGCTAAAG
CCTGTAATCCCAGCACTTTGGGAGGCCGAGGCGGGTGGAT
GACGAGGTCAAGATATCGAGACCATCCTGGTCAAGTTGGT
GAAACCCCGTCTCTACTAAAGATACAAAAAATTAGCAGGG
CATGGTGGCGCGTGCCTGTAATCCCAGCTACTCAGGAGGC
TGAGGCAGGAGAATTGCCTGAACCCAGGAGGCGGAGGTTG
CGGTGAGCCGAGATCGTGCCATTGCACTCCAGCCTGGGTA
ACAAGAGCGAAACTCCGTCTCAAAAAAAAAAAAAGTACAA
ATTACTTAATTTCTGAAGAGCCTTTTACAGTTTCTTGAGG
GCAGGACTGTGCCTTCCTTAGTTCACCCCACTGTCCCCCA
ACTCCTCTCTTCCCCCCATTCCCCCCACCCCTCTCCCCAT
ATTAGGATGCTGCCAGGTGCAGGTGCTCATTGGACCAAGG
CTCACCATCAATGTCATCATAGTATTTTAGTCTGAAGGCA
GCCTTCAGGCAGCAAACTAGGACCTCATACACAGCCTAGA
AGCGAGAGCTTATGTCTTCCTGCACAGAGTTGACCTTTAT
AGTCCCCTTGGTTAAAGGTTAATGGGTTACTGTGTAGTCA
TTAAAATTATAATTGTGAAAACTCTTATGAAGACAAGGGC
CAGAAATATCTAGAAAATATTGTTAAGCAAAAAAAGTACA
ATATGAGATGTTAAATATGCCACAATTACAAGTATATAAA
ATATGCATGCATGCAGACAAGGGCTAGCAATGCATGCAAA
AATTAAAATAATCATTGTATTAGCATGTGGTTGTTGCTAT
TTTCTTTATACCACTTTAATGTTGCATTTTAATAATACAT
CAAAATACTTGTCTATGGTTTACTATAAACTTGCCATAGC
AGGGGATAGACTATAATGTCTTTGGAGGCCCATTTAGAGT
TGGTTGAGGTTTTCCTGTAAACATAGTGAAAGGTGATTAA
GATTTGTTATCTTTATTAGGGTATACAAATAAAATACCCT
TTTACCCCTTCCAAAAAACAAGCAAGAAGAGATTTCTTGT
GTTTCAGGATGGCACATGTCACAGTTGTGGGGGGCCTTTT
TTGTTTTGGTGGTAATGAAAGGGTTGGGGTCAGGTCAGCC
TTTTGAGGTGAGGTCTGGAAATCAGGCAAATCTGATCCTC
GGAGCACAGGTTAACCTGTCTGTTTCTGGGTGGAGAAGCT
GTGACGGATGGGGCCATGGGCCTGCCTTTCAGTACATGAG
GGTTAAATGGGTTCTTGCGGAAAGTGAAGCTACCTGGTCT
GCCTGTGCAAGCACCAGAACTGAAGTGCTGTGGCCCAAAT
CACGCTGCTGATGTCTCCCTTTCACTGCCTCTCTGTTTCT
GGCGTGACTGTGGATTAACTGATAGGCTTTGATATTACAT
TGTTCTGTCTTACTGTGTCAGCGACTCTTTTAGGGAACAG
TATTCACCTTCTTAATGGGAGCTAAAATCGAGTCTTTTAT
TAAGCCTAATTACAGTGTTCTAAATGAATGGCCCAAGAAA
CGGCAGCTGGTGGTCTGAAGCTCTGCCCTGTGCCCCTTAG
TTAAACAGAAACTTTGACCTCCTTTTCCTTTTCAACCCTG
GTGAGTTGAGGCAATCTCTTTGTCTCTTTTTTTCAAGATA
GAGTCTTGTTCTGTCACCCAGTCTGGAGTACAGTGGCATG
GTCTCTGCTCACTGCAACCTCTGCCTCCTGGGTTCCAGCG
ATTCTCCTGCCTTGACCTCAAGTAGCTGGGATTACAGCCA
TGCACCACCACACCCGGCTAATTTTTGTATTTTTAGTGGA
GATGGGGTTTACCATGTCGGCCAGATTGGTCTCAAACTCC
TGACTTCAGGTGATCCACCTGCCTCAGCCTCACAAAGTGC
TGGGATTACAGGTGTGAGCCACCACGCCTTGCCGAGTTGA
GGCAATCTTTAAGTCCTAAGTGTATGTCCCTGGACTTCTG
GTATCTTTTCCCCAGGGACAGAGCCCCTTGGCCACAGCGT
GGTCAAGGTTGGGCCAGGCCAGCCTGCCACACTGTTGTGC
CCTCAGCTCATTGGCCTGGGGTGTTGTGTCCAGGCCTCTT
CCACCTGAGCTGTTAGGCTCTGTCCAGGGAAGTGCCAGAG
TTATGAGTGCTGTGGAAAAAATGCCAAGTGAGGAGTGGCC
CAAGGCTTCAGGCAGGGAGAGAGGGAGTGTGAGGAGGGGC
TGTGCAGGTGCCCCAGCCATGGGGTTCTCCCTGTGTCCTC
CTCAAGGGTGGTTCAGAGGTGAGCTTTTATAAAAATACCT
TCTGACGGTAGAACAAAGGACCTGAATTCAGTTATAGAAA
CCAACACTTCTAAAAATGCTTCTTGGCCGTGAGTGGTGGC
TGGCATCTATAATCCTGCACTTAGGGAGGCTGAGGCAAGA
GATCACTTGAGGCTGGGAGTTTGAGACCAACCTGGAAAAA
AGCAAAACCCCATCTCTTCAAAAAGTTAGCCAGGTGTGGT
AGCATGCACCTGTGGTCCCAGCTACTCTGGAGGCTGAGGT
GAGAGGACCCCTTGAGTCTAAGAAGTTGAGGTTGCAGTGA
GCCATGACTGTGCCACTGCACTCCAGCCTGAGTGATGGAG
TGAGACCCTGTCTTCAGAAAAATTTAAAAAAAATTAAAAT
GCTTCTTGTATGTTTGAGACTGTATCTTGCTCTGGAGGAG
AGCGAGGTGTTGATTTTGGCCTTTGTAATTAAGTAAACAG
ACATTCGCACTAATCATAGGGTAAAGGTGGGGGAGACGCC
ATAAAACGAACCAGAGCAATGGGACTCTGGACGGAGAGGC
CACATACAGGCCTAGCCTGAGTGGCCCTTAAAAAATAGGG
CAGGTGGAAATGGGAGCCTTTCATGTGAGGGCACTATCTT
ATGAGCCCTATGGCCTTTTTAAACTTGCCAGCCACAGGAG
TTGGTGCTGTTATGCCCACTTCACTGATGAGGGTGTTGAG
GCTCAGGAAAGGAGCCTCACTGATGATGGAGATCATGAGT
CAGGGTTTTACAGCTTGTGGGAGACTCAGACCTAGATCTC
TACCTCTCAGAGCCTTTGGTCCCCTTTCCCCCAGTGCTGT
AAACAGTAAGCAAAGACAGGAAAGCAGGAAGGTATTCTGG
CAATGTGGAATCGTCAGATGGTGCTGAAGCACTGGCTGGG
AAGATGACTTGGGGTCAGATGATAAAGGGCCTTGAGCGCC
CTGGCTTTGGGCGTTATTGTGAAACCGTGGGCCCAAGGAC
ACTGGGGATGATGGGAAACAGCCGGGTGACTTCCTGACAG
TCATGCAGTCCTGAAAAGTGAGTCTCTTAATCTTTTTAAC
TTTCCCATCTGTTTAAAATACCACCCATTCTTGCGCCCCT
ACCAATTTTATAAAACAAATACAAAACAGAAAAAAACATA
GGGGTTAGGGCACCAACCCCTGGCACAGTAAAAAAAAATC
CATGTATAGCCTTCTGAAACGATTCTATTTAAAAAATCAT
GTGTTACTTTTGACATTCCAGAAGTTAACTACTAATAGCC
TACTGCTGACCAGAAGCCTTACTGATAACATGAGCAGTCG
ATTACCGCATATTTCACATGTATTTATTTATTCTTGTAAT
CAAGTAACATAGAGAAAAGATGTTATTAAGAAAATCATAA
GAGAAAATGTACTTGCCGTTCATTAAGTGAAGTAGATTAT
CATCAAGGTCTCCATCCTCTTCGTCTTCACATTTCGTAGG
TTGAGGAGGAGGAAGGGGAGGGGTTGGTCTTGTCTCGGGG
GTGGCAGAGGCCGAAGAAAACCCATGTATAAGTGGATCCA
TGCAGTTCAAACGTTGTTCAAGGGTCAACAGCACAAAGTA
ATAGCCACCTGTCTTCTGCGGTTCGGAGCTTACCTCCTGA
GCATGGCTGTCATCTTCTGTGTTTGTGTGTGTATACACAC
TACATGGGTACAGCTGTGTGTGAGAACATGGCATCACGCT
AAATACCTGTACCTGCTTTTTCCACCAGTGCTTGTATTAC
CATGCCCCTGACTTGGTGATGTTCGATGGCTGCCACAGCT
GTGCACGATTTCATCCTATGGCTACTTGGTAATTTATTTC
ACCTGTCTGTCTGTCACATCTTAACAGGTTTGGTTTCTTT
CCCACACAGATCCTGAAATTCCTGTTCAGGTCACTCAGGA
TATTGAGCCTCATTTGGGAGCCTTGTTCACCCAAATGTTA
GAGGTTGGGACAATAGAGGACTTGAGGCTGGTGATGCAGT
ATGTTCTCCAGGGACTGGACGTCAGTAACATGTGGAAAGC
AGACATGCAGGTGGGTGGCTTCTCCCTCCTTGTGTGGCAG
GGTCGGAAACCATGTCAGCTCAAATGGGAAAACTGATTTG
AGTTGCGGTGTCACCCCTAAAACGAAACAAACACATTCTA
ACTGGTAAAGACTGTAAGCAAAGAGGGAGGCTGTGAGAGG
GAGCTGTGGTTAGGACAGCCCAGGCTGCAGTGTAGGGAGG
CCTTAGTTTTCAAACGCGAAGTTTTCAAATTATAGATGTG
TGGTCTTAGCATGTCACATACCAAGTATGACATATTTACA
AAACTGATACATAAAAAAGTTAAACTGCTCATTCTTTGCT
GAAGACCTTTTGCACCATAGTTTTTGAAACATGTGGCCCA
ATTGGGCCATACTACCCTCATGCCAGCATTTGAGAAGCGC
TTAGGTTAGCCTACCCGCTTCAGTTCCCATGGAAGTCACT
AACACAGCCTGCATGCTGTTGCATTGGCCGAGTGCCTTTG
CACAGAGCTCATGTGCTGGGATTTGCTTCTCTGAGTGCCC
CCGGGCACTGGACTGGTCAGACGTCCCCACTCTTACACAA
GGAAGAAGGCCACAGAGCCAGTGGTTGGTGGGGCAGAGAC
TCCAGCCACGGTCTCTGGTCTAGGCGTATTCTGCCTCATG
AATGGCTTAGTGACTCCTGGTCATATGTAGCACACTGGTA
TTGGGTACTGATTTGGACAGGAGAAGAGCTCAAGAGGCTA
ATCTGGGAGCTTACAGGGAGGGGTGTAGGTCAGGTCTGAG
AGCAGCAGTAGGGAGAACCTGGTCTTCTCTCTGGTCCTTT
GTGTCATGTGCCTCTGCAGCATGATTGGGCGACAGCTCTG
AGAAGGACTCCAGGCCTCTGGGCTTTCCCTCAGCAAGCCA
AGAGGAAACAAACCCAAATTTCTATTTGGCCTAGTCAGTC
AGGAGACTTCCTGGAGGAAGTGAGACTCCAGTGTGCACTG
AAGAACACAGGGGACTTGGTTGGGGCAGCAGTGGGGAGGG
TAGGGGAGGTGTGCACAGTGCAGGAAGTGTTTTGGGCTGC
CGGGAGCAGGGGATGTGCAAGTGTGAGAAGATGGACAGGG
AAAAGTGCCAGCAGGTGGGCCTGGTAGGGAGGTACAGCCT
GTAGGTGGGCAGGAGGGCACGAGTGGAGATAGGACTTTGG
GAAGTGCATAGTGAGAGGGAGCAGGGAAGGGAAGAGAGCG
AAGGGCAGAAGCCAGGAGTTTGGCTAGGGTTGTGGTGCTA
CACAGCATTAGGGGAGAAGAGGCTGGTGTGAGGCTGAAAT
AGAAACTGACTGACTGTGAAATACCTGGCACTGGGTCAGG
TTTTTCATATAGGCACCCAGTAAAGGTAGGGCTCAGCCCA
TGTCTCATTGTTTAAAACCTTATTTTTCAAAGAGGAAGTT
TCTCAAATTATAAATGTGTGGTTTTATGTGAAATACTAAG
TACTACCTATTCATAATATTGATATATGTAAGTTAAATTC
TTTTTTTTTTTTTTTTTGAGATGGAGTTTCGCTCTTGTTA
CCCAGGCTGGAGTGCAATGGCGTGATCTCGGCTCACCACA
ACCTCCGCCTCCTGGGTTCAGGCAATTCTCCTGCCTCAGC
CTCCTGAGCAGCTGGGATTACAGGCACGCGCCACCGTGCC
CAGCTAATTTTTTGTATTTAGAGACGGGGTTTCACCAACT
TGACCAGGATGGTCTCGATCTTTTGACCTCGTGATCCACC
CGCCTTGGCCTCCCAAAGTGCTGGGATTACAGGCTTGAGC
CACCGCGCCCAGCCTAAAAGTTAAATTCCGGCCATTGTGC
TGGCTCATGCTATAATCCCAGTACTTTGGGAGGCCAAGGT
GACCTCATATATGAGGTCAGGAGTTTGAAACCAGCCTGGC
CAACATGGTGAAACCCTGTCTCTACTAAAAATACAAAAAT
TAGTCGGGCATGGTGATGGGTACCTATAATACCAGCTACT
GGGGAGGCTGAGGCAGGAGAATCGCTTGAGCACAGGAGGT
GGAGGTTGCAGTGAGCCGAGATCATGCCATTGCACTCCTG
CATGGGTGATAGCGTGAGACTTGGTCTCAAAATTAAAGTT
ACATTCTCATTCTTTGCTTAAGACCTCTCCCACCATCCAC
TTGGAAACATGTGACCCAATTGGGCCATACTGCCATCATG
TCAACATGTGACATCTGTGACCACAGCACCTAACCTGATT
GTTTCCATATTTTCCTCCAGCCCCTCCTGTCTGTAAGCAT
GCGTCGTTGCTTGGTGAAGTAACAACCAGCATCCTCTGCA
TGGACAGAACCTTGCCAACACAGTCTCTCTATAATTAGGT
CGCAGTGTGTGACCTTGTGCAGTTCACTGTCCTGGCCCGC
TTACGTGTTTGGTTTAGTGAGATACTGCTGAGAGACCCTG
AGTTTGCCCCAGCTCTGCTCATCTTCTTCACTTCCTTCCT
GTCTGCCTGCTGATGTGAAGGGCGTCCCCCTCAGGACTTA
ACTCTAAGCACACCTTGTCCATGTACCCTGACACCAGGGC
TCCCAAGGGCTCCACTCCATTGCTACATTCCCAGGGAACA
GGCTTCATCCTCAGGCAGAGTTTTTAGGAGAGAACGGGCT
CTCTCTCCTGCTAAGTTTTTTCTTTTTCCTCAGGCTGTTG
TGTCAGCTGTTACATTGCTGAGGCTGCTACTGAACTGCCC
ACTCAGTGGAGAGAAAGGACGTCTGTTGTGGCGTGCATGT
CCCCAGATAGTCACAGCTTTAACAGTGAGTACCCTCTGGA
GATGTGTCCTCCAGCTCCTCCCCTCCCTCTTCCTTAAAGA
CAGAAGTCAGCCTTTTGGGGTCTGCTGCCATGTGGCTTTA
TGCAGAGCATGTGTGGGGTGCTGCTTCCTGAGGATGGCAG
TGAGCAGGATGCCAAGTTCGTGTGTCTTGCCTGAACACAG
TGGTATTAACAGTTGGAGCAGTGGAAGGGAGGTGGTATTA
AGGGACAGTTAGCAGCATTGGGAAGCAGTAAAAAGACAGG
CAGTAAAAAGAGGGATGTCGTGATACAGGGAGGCTATTGT
GGAGGCCTGTTCCATTTTTAACATTTTATGTTTTATTATT
TTTGTAGAAATGGGGTCTCACTGGGTGGTCCAGGCTAAGG
TGACATGGCTATTTGCAGGTGCAAACATAGTGTTCTGTAG
CCTCAAACTCCTGGCCTCAAGCGATCCTTCTGCCTCAGCC
TCCCAAGACACCACGATTATAGGTGCATTGTAGGTCCCTG
TTTAATCAGATGATAATAGAAGGAATTCTGGGCTTTCTTT
GTCCCCACAAAATGTTGTGATTAGTTTAATGTACTCATTT
ATTTGTAGGAGTTTCGTGTGTGTGTGTGTGTGTGTGTGTG
TGTGTGTGTTTAAGGCCTGTGATACAGTGAGAATTAAATG
CTTTATAGGATGGGATAGTAATGTTGCAGATAGGAGGTTA
TTTTGTTACAATCTTACTCAAATGTTAAAATTTGTGTCCA
GTTGTTGCTAGGCTGTTTGTTTCACTGGAACAAAAGCCTG
GCTCAGATTGGGACTGTCTGTTGCCCTCTGAAGTCCCTGA
CATGATTGTTTTTACACTTAGATGTGAAGGAGCAGTATAT
ATTTTACCATCATCCTCTGCACTAATTCTAGCTGTTGCTA
CCTGAGAGAATTGGCTTGGGTTAGCATGTTCCTGGGGCAA
AAGGGTCTAAAAAACAGACTTTATGTTCTCTTGTTTTCAA
TTTGGCTGCTTTGTCATTTTCCTGAGCATCCACGTTGGTC
GATGGCAGAGGTCATTGTCACCAAGTGTTTGTGGTGAGCA
TCAGGAAAGACATGTGGGCTGTGAAAGGAAGTGACCCATG
CTGACGAGCAGGCACGGTGTTGATGACATGCGTGGTAGGC
CCGCACTGACAAGAACACCAGGCTAGAATCCGCTTATGTC
CACCCAAACGGTGGAGCAAGGGCCTGCACAGCCAGAACAT
CCAGCAGAACGTTCAGCACTGTGAGAGACAGCACCCGAAA
AGTCTCACCAGGGCTGCTGTGTGTCTCAGAAGGAGGGTCA
CGGGTGAGCTCTCCCAGGTTACGTAGGTAAGACTTTCATT
CTTCCTCCTGGGTGTGTTCTCTTTATTTTCTAGATCAGTA
GTAGATGAATATCTTTAACTAGAACTGATTTGTAAGAAAT
TTAACAAGTGGTATTTAACTGCCCACCGACCATATCAATT
CATTTTGGAGCACATTTTTACTGCGGTCACTCAGTGCTGC
AGTGTTTGTGTTGTTTCCCTGGAGAATTACTTTCACTTTT
TTCTCTATTTCATCTTGCCCTTTAGCTCCTAAACCGAGAA
GCTTGTCAGGAGCAGCCTGTATCCCTCACGGTGGTCGAGC
CTGTCCTAGACGTCCTGGCTGCACTGCTGCGGCAGGGGGA
GGAGGCCATTAGCAACCCCCACCATGTCAGCCTGGCCTTC
AGCATCCTACTCACTGTCCCTTTGGACCATCTGAAGCCGC
TGGAGTATGGAAGCGTCTTCCCGAGGCTGCACAACGTGCT
CTTTTCAATCCTGCAGTGTCACCCTAAGGTGAGAAGGAGG
GAGACAGCGTCAGGCAGCTTTTCCTCTGTGAGCAGGGTAC
TTTGAAGTCTATAGAAAGGTGGCAGCAAAACTTTACTGTT
GCAGGATAATAATAAAATTAATGATTTGATAGGCAAACTT
TCTGTTCTAGTAAATTTCAGAGCCGAGTGGTTTCTCAAGC
ACAAAAACACTCGACCTTCGTACTGTGCTTTTCTAGTGAT
GTTTTTCTTCGTTGGATCTGGTGCTTTGAATAGTGTTTGG
ATATTACAGGTTGAATATTTCTAATCCCAAAACCAAAATG
CTCCAAAACTCGAAACTTTTAGAGTGCTAACATCATGCCG
CAAGTGGAAAACCCCACTCCTGACCACATGTGATTGGTCG
CAGTCAAAACACAGTCAAAAATTTGTTTCATGCACAAAAT
TATTTAAAATGACTATATACAATTACCTTCAGCTATGTAT
ATAATGTATATAAGGTGAAACAAAAATGAATTTTTAAATT
ATATTTAGATGGATCCCATCTCCAAGATATCTCATATGTG
CAAATATTCAAAAATCTGAAATCTGAAACACTTCTGGTCC
CAAAGCTTTAGGATAAGGGATACACAATCTGTGCTATTTA
AGGAAGCTTATTAGAAGTTACTCTGTTTTTGCTCACCACA
TATTTAGATAAGTCACTCACTTGCATAGAACTCTGGTTGG
ACTTATGATTCAAATGGGTGTAGGGAATGAGGCATCCTGA
GTTCCAGTTTTATAGTATGCTTCTTTTTAAGTTAAACTGA
AACTAGGGATAAATGTCCCACAGAAAAAAATTGCAGTTTA
GCTAACATTTAGTGAACATTTGTTATGTTCCACTCCTATA
GCAAGCCTGTGAAAGAGGTCCAACTTTATTGATGAATAAA
CTGAGGCTCAGTGCCACCAAATGATTTGACCAGTTACTTA
GCTGAGTCTAAACCTTAGACTCAAGACTGTTGTTACCTTT
GAGCAGTGTTCTTTTCATGGTGCCACCGCTATATGTGTGG
CTAACTATATGTGCAGGAACGCATAAATAAGACAGTCATG
CATCGCTTAATGACAGGGACCTGTTCTGAGAAATGTGTCC
TTAGGCATTTTTGTTGTGTAAACACCATAGATCATATAAT
ACTTTCACAAACCCAGATGGTACAGCATCCTACACACCTA
GGCTATGGGGTATAGCTTGTTGCTTCTAGGGTACAAACCT
ATATGGCACATGACTGTACTGAATCCTGCAGGCAGTTGTA
ACACAATGGTAAGTATTTGTGCATCTAAACAGAGAAAAGT
TCCATTAAAAATACAATCTTATAATCTTCTAGGACCACTG
CTGTTTATGCAGTGTGCCTTTGACCAGGGTATTGTTTTGT
AGCACATGGCTGTGTGTCATATATTCATGCATATTCAGAT
ATTTTTAAGTGTTTTGATGTCCTAAGGGTAGAAACCTGCC
AGCAGTACAGTTTTTAAGAAAAATATTCTCTGGTAAGCTA
AACACTCATGAAATTGGGTCTAACTCTAAAGCCTTCCCCC
ATTAACAATTGCCTTTGGCCCTGTTTATCTTGTCAGTGTC
TTTGTTATGAAATCTCTCCGCTGATGTTGGATTTCTATGT
GATGTACAGTATAAATGCAGTGCACATAAATTGAAAACTG
AAATTACAGATCTTGCAAAAGGTGCAAGATTTCGTGAAGT
TGATGAAAATAGTATTAGAAAGCAGCTTGATTCTTCCACA
AAACCATTAGCAAATGACCATTTAGTGGAATTAGATCGTT
TAATAAATGGAGAAAATTGACAAGGATAGTGATGTGGCAT
TACAGTGAAAATGATGTGGTTAATCATAGTTCACTCTCAT
CTCTTGGGGTTGGGTAGGGAACCTGATGCATGATCAGTGT
CAGCTGTGTGCATAGTAGGCCCACATTGATGTAAACATCC
AGCTAGAACCCTCTTAGGTACCTCTAAAGGGTATAGCAAG
AAGTCATCACAGCCAGCATACCACCAGCAGTGAATGCTGT
TGTAAGCACTTTACATGGCTTAGCTTTTTTTTTTTGAGAC
GGAGTTTTGCTCTTGTTACCCAGGCTAGAGTGCAATGGTG
TGATCTCGGCTCATCGCAACCTCCGCCTCCTGGGTTCAGG
CAATTCTCCTGCCTCAGCCTCCTGAGCAGCTGGGATTACA
GGCACGCGCCACCATGCCCAGCTAATTTTTTGTATTTTTA
GTAGAGACGGGGTTTCACCATGTTGACCAGGATGGTCTCG
ATCTCTTGACCTTGTGATCCACCCGCCTCAGCCTCCCAAA
GTGGTGGGATTACAGGCGTGAGCCACCGCGCCCGGTGGCT
TACCTTATTTAATTCTCATGACAACCTATCATCCTTGTTT
TGTAGATGAGGAAACTGAGGTGCATACATACAGGAAAAAG
CTAGATTATTTGTTGAAGACCACATAAGGGGCCAGAGGGT
GAACCCAGATGGTTCCAAAAGGATTTGTGTGCTTTCCATC
AGTGTGATAGCAAAGGATTGAGAGAGGGTCCTTGGGGAAC
TGTATAAAACACTGAAATACTTTTGCAAAAATCACCTCTT
TCTGAACATGCTGCAAAAAGTCAATAATTTGACATGAAGA
ATGTGGTATTATGCTATCAAAAATTTTGTTGGATGAATTA
TACCAAAGAGAAAATCCCAACACTTGATTCCCTCTCTATT
CACTGTAATACGTGGTGCAGCGCTGTCCAGCAGTGTTCAG
CAGTGGTGGGTGTGTGCTATGTCTCTATCGTCCAGCATGG
TAACCACTGGCCACCAGTGTCTTGACCACTTGAAATGTGG
CCAGTATGATTAGGAACTGAATATTTAATTTGATTTAATT
CTAGATAATTTAAATGTATGTAGTCACATGTGACGTGTGG
TGCTCTGTTGGTGACAGTGTATGGTTGTGATTCAGACCTA
AAGATGATTGAGTATAAAAGAAGCATGTTTTGTCATTGGA
ATCCCATTTTTCTTTTTCTTTTGAGATGGAGTCTCACTCT
GTCGCCCAGGCTGGAGTTCAGTGGTACAATCTTGGCTCAC
TGCAGCCTCTGCCTCCTGGGTTCAAGCAATTCTCATGCCC
CGGCCTCCTGCGTAGCTAGAATTACAGGCACCCACCAGCA
TGCCTGGCTAATTTTTGTATTTTTAGTAGAAATGAGGTTT
CACCATGTTGCCGAGGCTGGTCTTGAACTCCCGACCTCAG
GTGATCCACCTGCCTTTGCCTCCCAAAGTGCTAGGATTAT
ACGCATGAACCACTGTGCCCAGCTGAAATCTCGTTTTTCA
AGATGAAGTTTTCAAGCAGACCTTTTCACCACTATTAATT
GAGAAGCTTTGGTCCCCTTTTAAGTGCATTTGTTTTACGT
AATTATTTTTTTTTAGTACCAATGATACTTGATTATATTG
ATTAGTACTGTTCCTATTGTTTATTTCTACTCATTGCTAG
ACTGGATTAGCGCCAGCTTAGAGTGAAAGGTATAGACTCA
GCAAATTCCAAACCAGGATTGCCCCGTAGACTCCTGCAGC
TATGCTGTGTGGGGTCTGTATCCCAGAGAGTTAAAACAAG
GGTCAAAGAGTCCAATACAACATGGGTGAACAGTGATACC
AGCACCCCCAGGCAAAAGCACATGGCTACCCTTGAGCACA
CACAACTGTTTTGGGTGTCCCGATAGACAAGGCTAAGAAA
GAAATAAGTATGAGCTCCTTTAAAGTAGAAAGACTTAAGT
AATCACGTGTGTACTTTTACATTCTGTTATCTGTCATTAC
AGGTAATGCTGAAAGCTATCCCGTCTTTCTTGAACTCTTT
CAATAGATTGGTGTTTTCAGTTATGCGTGAAGGGCGGCAG
AAAGACAAAGGTAATTTGGAGTAACATCAGATACAGTTTC
AAATGTATTTATCATGGGGTTTTGCTGCTAGCCACGTTAC
TGAAAATAAAACTACTCAGTTGTGTTTAAGAGAAACATTG
ATATCAAATGAATTCTCAAAATAATTTCTATGTTTAAATT
TCAAATGGTCACATTTTATGCTACGTAAAACAGTGGATGA
ATCAGGCATCTCCTTATTCACATAGTTCCTTTTCTGGGGG
AAAGAAATCAGATTTAGGAAATAGTTACTGAGCATGTATA
TCATATAAAGGGGATATAAAAATGACTGCAACCCCATTCC
TGCCCTTAAGGAGCTTATAGTTCAAAAGGGAGATGAAGAG
GAGCAGGCAAGTATAGAGCAATCTCATAAAAGGGATCAGG
TCCTTCCACCGCTGCTCAGCCTCAGCTTGGCAAGGGTGTG
TGTTTACTAGGGAAATGCAAACTGCCATATGGCAATAGCA
TTATAGTATATTATGTGTACAATTCATTTTTCAGCTTTGA
AGTTTGTAGATTCCGGCTGAATTTCTAATTTGCAGGAGAC
TTTCATTATTTTCAAAATGCTGGCCGGGTGCCGTGGCTCA
TGCCTGTCATCCCAGCACAGTGAGAGGCTGAGGTGGGTGG
ATCACCTGAGGTCAGGAGTTTAAACCTAGCCCGGCCAACA
TGGTGAAACCCCGTCTCTACTAAAAATGCAAAAATTAGCC
CGGTGTGGTGGTGGACACCTGTAATCCGAGCTACTTGGGA
GGTTGAAGCAGGAGAATCGCTTGAGCCTGGGAGGTGGAGA
TTGCAGTGAGCCAAGATCATGCCATTGCACCCCAAGCTTT
GGGCAACAGAGTGAGACTCTATCTCCAGGAAAAAAAAAAA
AGAAAATTGCACTTATTTCTTTTATATTGCAGTATTTTGA
AATTGCATAGCATGTACCAGCCCTTTACTGTCTAATGTGC
TAAGCAGTAGGTTAGGGTGTCAGCTCAGATGTTCTGGGAC
CATAACTCAACTTTGATGGTGTCAGAAGACTCTGTGACAG
TAGTTCTGGGCTAACTAGAAATACATGAGTGGTGTTCAAC
TTCTCTCCTACCATTGTGGTTCAGTTTTGTAGACTTAAGC
AATAGCCCTTTAACCAGACAACTTCTGGGAAAGGGAAAGG
GCATCGTTAATTCTAGGCTTCAATTCCTCTGCCTGGTTTT
GGGATCAGTCAGTGGCACAGTTAGATATTTTGCTTCTTCC
TTTGTCTGGTGCAGAGCATGTCAGCTTAATATTGTGAATC
GATTTAGGAGCAGCCGTAGTAAACAAGTTTCCCCTCCCAT
GCCAGCCTCAGCCACTTGGTGGTGGCTGCCTGCAGTTCTG
TGTCAAGGCCTCTCCAGTCATGTCTGAGCTCAGCAAGAAA
GAATCCTGTTCTTGCAGTCATGTCTGCCTGGACCGAAGGC
TGGGGCCTGGCTCAGCAGGGGTAGAGCACAGCTTGGTCAC
AGTGCCACAGGCGTGTCCTTTGTCATGTATTTGAGGAAGC
GCAGGAGCACATCATACTTCTGGAACTCTGTGCTGTGTTC
ATGTGAGTGTGGCTTCATCATTCTATCTGCTAAGACCTGG
TTCTTAGATGTATTTATGGCTTAACTGAGTAGAGTAAACT
TTTATTCTCTCTCTTATTGGTATCCAGTGTGCTCTTTTTA
ATAAGCACACATTAAATTGGTGGCTGACATGACAAGTGCC
ATGTATTTGTGCTGCAGATAGCATGTATATGTTGAACAGT
CTGAAAAGAGAACAGTTAATGTGAGATACTAAAACATATC
ACCAGAGTATATTGTCTGTTGAAATACTACATGAAGTGCT
ACATGAATGGTAACAGTTGACGTAATTTTATACAATTACA
TTCATCTAGAAAAATTGCATCCATAAAAAATGTTCGTATG
CTTATTCAGGGCCTTTAAAAAAGGTATCATGCATTCTAAA
AATCATCTTTATTGAGTTATGTACAATGTATGCATAACAA
ATTGCATCTGTTCAAACTATGCAATTTAATGGGTTTTATG
TATGTATGAAACCATCCCCACAATCAAAATGTAGAATATA
TTCCATCATCCTCAAAATATTCCTGTTGCTTCTTTGCACT
TTTGTCTCCACTCTGGTCCCAGCCCTAGTCAGTCATCTGC
TTTTTGTCAATATGGATTCATTTGTGTTTTCTGGAGTTTT
ATAAAAATGTGCCTATTAGGCTGGGCGTGGTGGCTCACGC
CTATAATCCTGGCACTTTGGGAGGCCAAGACAGGCAGATC
ATGAGGTCAGGAGTTCAAGACCAGCCTGGCCAACATGGTG
AAACCCTGTCTCTACTAAAAATACAAAAAAAAAAAAAAAA
AAAAAAAAAATAGATGGGCATGGTGGTGTGCATCTGTAAT
CCCAGTTAGGAGGCTGAAGCAGGAGAATCGCTTGAACCTG
GGAGGCAGAGGTTGCAGTGAGCTGAGATTGCACCATTGCC
TGGGCAATAAAAGCGAAACTCTGTCTCAAAAATATAATAA
TAATGAATAAATAAAACTGTGCCTACCATTATCCTGAATG
ATGGCAGAGAGAACTTACCCATGGGCTGTAACTCAAGCTG
TGGAGACACACATGCAATTAGGATTCCTGGGAGGAGTTTG
TTAAGAATCCCTGGATGATCCTGACACCATATGGTGGGAA
GAACTAGGAATCAGAAGTAAATCTAAGAAGACAGATGAAT
GTCTACTAACGATAATTGAGTCCTATATCTGTCCACCTGT
AAAAGGCACATACAGAAACAATTTCTGAAACTTAAGGAGG
CAAAGACATAATTCAGGGTATCTCATTTTTTAAATCATCT
GATGTCAGTAAATGATTTTCTCCCCTTACGATAATTTTCA
ATTCTTTTCCAGTTTATGCCTTTCTTGTAGAACTCAATCT
TCTTTTTTTAGTAATCCTAGATTTCATCTTAAAAATATTG
ATAACTATTCTGGTTAGACTCAAAATACCCACACACTCTT
GAGTTTTTTAAGTGTCCATCCCTTTGCTGTGTAGATAACT
GAACATATCTGTTCTCCCTTATTCTGTTTGCAAAATAAGC
CAATTAAAGAGTCTAGGAAAACATGTAACACTTAAGATAA
TTTTCACCCATATTAAAAGCATAACATAGAAGAGTTAAAA
TGTGCTGTTTTTGAACTAATTGGTTGGGGAACACTTTGCT
GTCTGTAGGAAGCACAGATGACCTGCCCATGGTCCTGAAG
TGTGCACGCCTGGTTGAAAGGATGTACAGCCACATTGCCG
CACAAGCTGAAGAGTTCACTGTGTTTTCCCCATTTATGGT
GGCCCAGTATGTATTGGAGGTACAGAAGGTAAAATTGGAT
TCAATGTCTTTCACCAAGTGCTTCTGTTTATGGCTCTTAA
ACATGGTTTCTCGGGGCCCAAAGTGGCTCCGGCCGGATGT
CGTGGCGCTTGCGAAGGCGAGGCCAAGAGTTCAAGGCCAA
CCAACCTCAGCAACCTTATAAGCTCTCAATGATTGGCAAA
AAAAAAAAAAAAAAACATGGTTTCTCAACCAAAATGGCAA
GCAATGTTGTGGGTATAAACAGTTCTCTGTTGCAGTGTGC
ATGTTTTATACAGGGTTTTGCTTGCCCATTCAGGCTGGAG
TGTAGTAGTGCAATGATAGCATACTATAGCTTCAAACTCC
TAGGCTCAAATGATCCTCCCATCTCAGGCTTCCAAGTAGC
TAGGACTACAAGCACATACTACCACAGCCTGCTAGTTTTT
AAATTTTTGTAGAGATAAGGTCTTTCTGTGTTGTGCAGGC
TGGTCTCAAACTCCTGGTCTCAGGCATTCCTCCTCCCTTA
GCCTCCCCAGTCTCTGGAGTCCTATTTCAAGGTATTTAGC
AGCATTCCTACAGGGTTTTTGTAAGGACCAAATGAAATGA
CATACAGAAGGCTCAGCAGTGCCTTGTATATAGGAAAGGC
TTGATTATCTGTCTTGCTCCAGTGCAAACCTTGGGGTCTA
TTTTGATTCGTTTTTTGTGTCATATAAAGGAGAGGAAATG
TTACCCAGGTCCAAGAACAGGAGCTCTCATAGGACCAAGC
TTAATGGAGACTAGAAAGAGGGGTTCTACCAGGGAGGTTG
CAGTGAGCTGAGATCATGCCACTGCATTCCAGCCTGGCAA
CAGAGTGAGAGTTTGTCTCAAAAAAGAGAAAGAAAGGAGA
AAAAATGAGGGATTCTAGATCTTAGGGTTCCAGGGTCCCC
TCAACTGCAAGAGAGTTCATCTCTCTTTACTCTGGGGGTC
TGTCATTCATGTGACTCAGCTGCTTTCACATACTCAAAGT
AGATGACACGGTGGAGATACAGGTAGTTGTTCAGATAGAT
TAAGGAAAAATATATTGTCCAAATTAATCTGACTTTTTGA
TTCAGTGTTCTGGATAATTCATTATTCATCAGTTACCCTT
TTTTTTTTTTTTGAGATGGAGTTTTGCTCTTTCTCCCAGG
CCAGAGTGAAGTGGCATGATCTTGGCTCACTGCAACCTCT
GTCCTCTGGGTTCAAGCAATTCTCCTGCCTCAGCCTCCGG
AGTAGCTGGGATTATAGGCACCTACCACCATGCATGGCTG
ATTATTGTATTTTTAGTAGAGACAGGGTTTTGCCATGTTG
GCCAGGCTGGTCTTGAACTTCTTGCCTCAGGTAATCCACC
TGCCTTGGCTTCCCAAAGTGCCAGGATTACAGGTGTGAGC
CACCTTACCCAGCCATTCAACAGTTGTCTTACATTGAAAT
GTCGTTGTTCTATTTTCAAAGTTCCGCAGGACCCTGTGTG
AACCATAGTAAGTTCACTACAGAACTTTGTAAATGTAGGC
TGTATAAATCTTGGTTTAAATTGTTTGTGGCAGGTTGAGC
AAAGTGTGGTGTATTCTTCTGTCTGTCTTCTGTATGTATT
GATAAACATTTATATTGTGTTTGATCTGTCTATGAAAGTA
AACTTGTTAGGGTAGAGGTGTCAGCATTTCTCCAGGGAAG
TTGGGCTGAAAACCTGGAGCTTCATCAGTTTTCATCCCTG
CTCCTGTTTTAGGTAACTCTAGAATACTAAATAATTTCTA
CCCTGTTGACCTTGCTCACCTGGGCAGGCAGCAGTGCCTG
TCCTGTGGGTGGGGGCTGGGGACAGCTTGGCCGTGCAAGT
GCAGGGCTGTGTGGGGCCCACACCTGGTGAGAGCCGTGGA
TCTTGAGAGCACCTCTTCCAGTTGTCCTGTGACCAAGATG
TGGGCTTGTAGCTTGATTTCCTTGCGGTTATTTAGCCTTT
TTATGGAATCTTGGTATTTCTCAAGCACATCAGTCATTAA
TATGTAAGCTTTTGATGAAAGAAAAGCTGGCATTATTTTC
TGTCTTACTGAATAATAAAATGAGACATAGTAATATCACT
TCACTAAGGTCCAAGAAGAGAAGCAGTAATTTGAACCCTT
AAGTCACTAGTTGTTATTCTGAGATTTACTTTATGAAAAG
TCTCTGGCTTCCTGGCCTCATTATTCATGTGTAATTTATG
CTCATCAGTTATATTTTTATTTTTAATCTTGAAAGCCAAA
GGCCTTGGGAATTATCTAGGGCCATAGCCTCCCAGAATCC
AGTGGCACCATAGTCTGTGTTTTATCTTTCATTTGTTTTT
AAATTCAGTAATGAAGAAAATATTCCATATGCATTAGAGG
CTTCTACTGAGAGAGCCATAAATCTTTCTAGACCAGCGTG
TTGAAGTTTAATTAAGTGCTAGATGTAATGCTAAATAGAT
CTCCTTTGCATTTTCCTTGTACTTCTACAGAGTTGAGTAT
TGCTGGTGGGACCTGTCAGTAGTCAGGGAAGACGACCTGG
TGAGATGTGTTAGTCAAGAGAAGGGGCAGCTGCAGAGGCC
TGCTCGTCTTCTTTCCTCCAAGGAGTAATGGGTCCCTGTG
GAAACATGCGGAAATTATGGTTACTTTTGTCTTCTTTTTT
GCCCCTAGACCAAATTTACAATGTCCTCTACAGATGCTCC
TCGACTTAGGATGGGGCTGTGTCCCAATAAAACCATACTA
TGTTCAAAGTATCCTAAGTCGAAATGCATTCAGTACTTGA
TAAACCCATTGTAAAAGTGAAAAAAATCATAAGCTGAACC
ATGATTAAGTCCAGATATTCCTTGACCTAATGATGCAGTT
GTATCTGGATAAATCCACTGTAAATTCAAAATACGTTAAG
TCGAAAAGTGTTAAGTTGAACTGTCTTAAGTCAGGGACCA
TTTGTATATTGATAGCTTGGAATAAATAGTTTTGCTGCTT
ATTCTATTTAAGATTTTTTTAAAGCTACTTAGTGATGTTT
TCATTTAATTATCTTAGTGTTGTAGAAATTGACTTTTTTT
TCTTGTTTTTGCAATAAGTAATCTGAAACCTAAAGATTTA
AAGTGGTTGTGTTGTCTGAAACCTGCTGGCCTTGCTTCCT
ACCCTCAGAGCTTTTGCTGGAGGCTGACTGGCTGCGTTTT
CACTACTGAGATACTATGTGAAGCAGTGGTTCAAAGCATG
GGCCCTGGGCTCAGACTGCCTAGGTTCGAGTCTCAGTGCT
GCTAGTTATTAGCTGTGTGACCTTGGGGTGGTCACTGAGC
CTCATTTTTTAACCTTTGGAAGTGGAATTACTTATTTAGT
AAGTGATAATTAAATGAATAAACAAGTAGTCCTCACCCTG
CCAGTATGGTCAAGGACTTTTTATTTTTGTCTGTTTTTTG
TTTTGTTTTGTTTTTTTCCCCCCAATTACCTTGCTGTAAA
ATTCACAGACATTCCATTCTGTCTTCGGTCCTCGAGTGTT
CCCATCATCTATAAAATGGTAAAATTTAAGATGATCACTT
GTCAGAAATTTCTGAACTGTCACATGAAAAGGATCATAAC
TTTGAAGAATAGCATCATCTTAAAGACAGAAACAAATTGC
CTCTTTAGGAGTATACTTCCCAGTGGTTGCCTTTGTGAAT
CACATCTTCTGGTTAATAAATATGTCCTCATTAGAAACTG
TTTGCAGAGACGCATTAACTCTTTCAGGTTATCAGGGTAG
CAATAAATGATGATCAGCCAAATTCCAGGCCTGTCTGCTG
GTACTTTACCAGTGCTTTGATTTTTTTCTACTTTTTAAAA
GTAATGGTAGAATACATATAGTATAAGGTGAATTTTACCA
GCTTAACTGTTTTATGTGTGCCCTTCAGTAGTATTACATA
CATTCTAATATGGTGCAGCCGTCACCACCATCTGTTCCCA
GAACTCTTCATTACGACTTCTTTTTAGTTTCAGTTACTAG
GGTTTCAAACTCTGTTCAGCCCACATTTAGTTGAAACCGG
AATGGATGTGGTAAGCGCAAGGAGAACCTGCTCCCCCAGC
CGTTTGGTTGTTTTGATATTAGTCTGAGTCTCTTCTCTGC
AAGTTTGGGTGGAGCATCAGATGTATGATGGCTGCCACCC
CCACTCCTGTGCTGCAGATTTTAGTTAACCCTGAACTTCA
GGCAGAAGGGCAGCTTTAGGCACGAGGACCAGTTCAGCCA
TTCCAGGGCTGTTAGAAATTGAGGGCATATTGTGCTTTCT
TGACAAAAATAAAGACTCTGTTAAATGGCAGTCATGAGCC
ATTTCTGCTCTTGGGTGATATGATGTGATCTAATTACTAG
TGTGGGCTTATCAGCCGTCTGTTCTGATAGCCTTGGAACC
TGCCCGCTGCCTTGCTCTGGGGTGAGATGGGGTCATAGTC
TTACAGTGAACATTGTCATTGTCCCACAGGGTTGGCTTAG
CTTTCAAGGTGATTGACAGTGTAGAAGAATTTGACACAGT
GGGCAGGCAGCTTATTTTCTTAGAAGGTTTGTAAATGTAA
AGACTCCAGCTTTTTTAAATGCTCCTGGTAAACACATAAG
CATCATTTACTGAATATAGCAAAGCCACCCTTGCGCTTTC
ATGGAGTTTTATTCCAGGTTTGTGTTTGCTTGAGTTAGCT
TCTATTTCCCCAAAACACAAACTTTAAAAATATGTGTATT
TAAATATTTGACTTAGCAACAAAATTATGTTTTTAAAGTG
AATGTCAATCTTTTCTCAAGTTGGAGACCAGTTTGAAATT
ACTTGTCAGTGCTTCCCAAGACATTGTCGGCAGGAAGTGG
AGCTTGATCTCTGCCCCAAGTTGTTCTCACAGAGGTTTGC
CTTTTCCCCAGGTGACCCTATATCCAGCTGTGAAAAGTCT
GCTGCAGGAGGGTGTTTACCTCATCCTGGACCTCTGCACG
GAGCCTGACATCCAGTTCCTGCGGGCCTCGCTGCAGCCGG
GAGTCAGAGACATCTTTAAGGAGCTCTATAATGACTATCT
CAGGTACCACAAGGCCAAACATGAAGGAGAGAAGAGATAC
ACCGCCTGAGGCCATGGGACAGAAGTGCCGCCAGGGATAT
TGTTCCGAGTGAGGCCTGGTTTGGCCTTGTGGTCTGAAAG
AGCTGGAGAATGAAAGACTTAAGATGTTCTGATTTGTAAT
ACTGGTATGCATGGAAAATCCTTTGGGGTTTATGTGGTAT
ATTTTGATGTATTTTATATCACGATTTTCTTACTGTTTTT
TAATACATAGTTTTATGCAGTAAGTGTTGTAGTAGAATCA
TGAAAATAGACCCTGGAATGAGATTAATTCAATAGAAAAT
GTCTTACTCTTGGGGCCTTTCTGTGTTTGCTTCTAGTCTT
GGCTCCGTAGTTTGCTGTTCCCTAGTCCCCACAAGGAACC
GTGTAAAACTTGGCTTTTTGCTTTGGGTTCACGGGTATGT
AATTCATCCCTGTTTAAATATCTTTGCCTTTTAAATTCTT
CAAGTCACATGGGACGTATTCTTGAAATGTCACTTTTTCT
GCCTTCCCTCTAAGTATGCTTTCTGAAGAAGCTGGGGGGT
GGGGGGCGGAGGGAGTTAAGAGTCTGTGTCCTGAGGTATC
TGCTCTGGGCAGGGACAGTGGGCACCTCAGGCAGGTGGGT
GATCTTTAGCACAGGTGCCGGGGTCTTGCCTGTTCCTCCT
GTGTTAGCCCTGTGAAGTTCACTCAGGAATTTTTTTTTCC
TATTCAGTTTAAGAAATAATCCTAATGGTTATTCCTTATT
ACCTAAGCAGTATATTTTTATTATAGCAACCTCAGAAAAG
AAAAATAAAGGCATAATTTTAAAAATGCACTCATAGTCTC
AGTTACCCAGACCACACCTCTGTTGTCACCTCGGAGTGTC
TTGTTTTAGTCCTTTTACTATGAGTATGTGTATAGCTGTA
CATAGAAATAAATATATTCTAGCTAAATTGGATCATAAAT
GCATTTTTTTAAAGTCACCTTTTTTCCTGTGTAATATTTA
ACTAACTTTGGGTCAGTGAAAACATTCGACGTGTATTTTT
ATTGGATGCATGGTAGTCCATTGAGTAGATAATACTGTTT
TATTTAGTAAGTACCCCGTGGTTAGACATAGGTGTCTTTC
CAAATGCCCTTTGTAGGTGGTGCTTGCAGTTGAACTATTT
CCAGAAGATGAATTCTCATGAGTTGTATTATTTGTCAGAA
AAACCACATAATTTTTAAAGGATTTATATAAATATTGCCA
AATTGCCCTCTAGAATGTGTACTAATTTATTTTCCCACCA
ATGAGTCAACTTTGATATTATTGAGTTTTGTTTGTTTCTT
TGTGCTTCCTTGATAGGAGAGAGATATTTTGTTTTGAATT
TCTTTAATTACTAAGAGATTATACGTTTTTCATATTTACC
ATTTTTATTTCTTATGTAAATTATGTTTATATAATTATCT
TCTGTAATAGCACATTTCTCAATTGGGATATTTACTATTT
TTCTTCTTCACTATCTTTGTAGGATTCATGTTGGAATTCC
CTTCTTAATTAGTCGAAAATGTAGACTTTTAAAATTATTT
GAAGGATCATCCTTAAGCGAACAAAGCCTTTTTTTTTTTT
TACACTACGTTTTCAAGCAGATGTGATTGGAGCAGACAAT
ATAAAATGAATGTTTTTGATACCTAAGAGAAATCACCTGT
GTTTGAAGCCCCACATTTGATTTTATTTCCTGTGCTGTCT
TGTGGGGCTGGGGGACAGTCCTGTCTTACACACTGTGCAT
TTCATCCGTTCCCTTCCCTTCCTCATCTAGACTGTGCGTG
CGGACCCAGAAGTGGGTTCGGCTGGTCTGGCATCCTTTCA
CTTAACGCTTTGTGTTGACAGTTTTGTTTCTGTGGTTAAA
CTCCCTGCAGGAGCCTCTAAGGGAGGCCGGTGGCGCTGTT
TCTTGTTCACAGTTGGAGGTGGGTGTTGGTGTGAGCGGGT
GACCTTTCAAGGACAGGAGCTGTAAACAAGTGGGAGCTAA
AATCAAGGTCTTAGGTTTGCCCCTGCTTCAAGTGCCCAGA
CCGGAAGCTCACTGTCTCTGAGGCCCTCAGGGAGTTGTGG
CTAGTTTTTCTTGTTCTGGAAGTTCCCGAAGGCCAGAGGT
GAGGGGACAATCCTTTCCCCCTGCCTTGGGAATGCTGGGG
GAGCTGACAAACATGGAGCAGTTCCTCAGGCGTCCTGGTG
GTGGCACTGCAGGGCCTTTAGAAGGGAGTTGGCAACGGGC
TGCCAGGCAGCCTTGAAGGAAGGGAAGGAGGAAGAGAAGG
CTGGGACTCTATGTCCTCCCTGCACAGCTCTGAAGGGCTC
TCTGCTGTGTTCCCATTTCTGGGGAAGCGGTCACAGGTTC
CTCACAATCATTTCTATTTGAACTCTAAACGCTCCTCAGC
AAAGAATTTGTTTTAACTCCATTTTGCTGATTCATAGAGT
AGAAGAAACATTTTTCTGACTGGCAAATATGGAGGCTCTG
TTGTTCATTTTTATCTCATTAGAATAGCCTGCACAGGCAA
AGAGATTTGGCCCAGCTGGCTCTCCACATGTCAGATTTGG
GGACTCAGCTGGGGGGAATGGTGAAATGCTGGGCTTCAGA
GAGCCTGTCCCCCGGAGACTTGCTGTGACTCCAAACCCCT
TGTCACCTGACAGAGATGCATGAATCATCTGTCTGTACCA
GGCATGGAGACATGGCCCTAGTCCTCAGGGAGCTTTCTTG
CAGCGGACATTGCCAACAAGCCAGAAAACAAAGAGGCCAG
AGGGTGGTCGTGGTGTTGGCAGCAAAGCAGACAAGTTCGG
CAGCTGGAGAAAGGTGGTATTCGAGCTGATACATTCCTGG
GCGCTGAGAGGCGCCCTTGGAAGGGCCTGGGGTGCTGATC
GTTTATGCCTGCCCTGAATCCTTGTGGCAGCCTGGTTTTG
GCTGAGAGCAGACACCTGAAGGAAGGGGTGGGTGTAAGGG
GAGTTGGATGAGAGAAGACTCAGTGGGGTGACTCTGCCTG
GGATGTTGCCTTGGGTGGTCCTGGACAGTAGTACATCGGG
GGCCCCCAACAGGACACAGACAACGCACAGCCGCTTCCCG
ACCTTGCCCTTGACCGCTGCCTGGGGACCACAGTGTGTGG
GTCTCCTTCCCAGCCTGTCTTCTGCAGCTCCCCAGACTCT
GCCTCCTACAGTAGCTATGGAAACTACTCAGTGTTAAGGA
GTGATGTGAAGCCTCCAGAAAAGACTGCAGGGAGGGGGTG
TGTACTTGAAGGGATTTGAGTGGAGTTTTTTTTTTTTCCT
GGTTTCTCTTTTATTTTTCTTTGGAGACAGGGTCTCGCTC
TATTGCCTAGGCTGGAGTGCAGTGGTGCAGTCCTAGCTCA
CTGCAGCCTCTAAGTCCTGGGCTCCAGTGATCCTCTTGCC
TCAGCTTCCCGAGTAGTTGGGACTAGAGGTGCACACCACC
ACAACCAGCTGATTTTGAAGTTTTTGGTAGAGACAGTCTA
TGTTGCCCAGGCTGGTCTGGGACTCCTGGCCTCAAGTAGT
CCTCACTTCCTTGGCCTCCCAAAGTGCTGGGATTACAGGC
ATTCGTGACCGCACCCAGCCCTGGTTTCTCATAACTCATA
GAGGTTACTTTGATGTGTTGCCAGCGTGCCAGGCTAGAGC
CTAAATTCTTTGGTCTAATAAGCTCACACATTTCTGCTTT
ATATGTCTCATAAAAGCCACTAGAGAGGCAGCAGTGGTAT
CATTTTTGATTCCTCATTCTCCTGTGCAACTTCTCAGTGC
TCTCTTTTTTTTTTCATTTTACTTTGTTGTTTACCTTTTC
CAGCTCTTCAGCAGACAAGTTCGGTGGCTGGAGAGAGACA
TGATATTCGCCCTTTCCCCTCACCCTCTATGTCTCTCTCT
CTCTCTCTCTCTCTCTCTCTCTCTCTCTCTTTTTAAGACG
AAGTCTTGCTCTGTTGCCCAGGCTGGAGTGCAGTGGGATG
ATCTCAGCTCACTGCAACCTCCACCTCCCGGAGTCAAGCA
ATTCTCCTGCCTCAGCCTCCTGAATAGCTGGGATTACAGG
CACCCACCACCGCACCCAGCTAATTTTTATATTTTTAGTA
GAATGGGGTTTCACCATCTTGGCCAGGCTGGTCTCAAACT
GCTGATCTCATGAGCCGCCCAACTCAGCCTCAAACGTGCT
GGGATTACAGGCGTGAGCCACCATGCCCAGCCATCTCTCT
TGTCTAATGGACTTTACTTCTGTTGCCCTGTGCCCTCTTG
TCCCTATGTCCTTCTGACACCATTCTGCCATCCCCACTCA
CTGGCTTCTCTGCACTCTCTCCCTGGCGTGTCTGGGCCAC
CCGTCCTAATCACTCCTACTTGCTGGTGACCTCACTTCTG
TCCCAGCCTTCCCTCTTGTCTCCTGATGACATTTTTTGTA
GCCTCATGTCCACAATGAGGACTCTTGTGAAACGTCCTGG
CCGCATGTTCCCAGGACTGCCACCCCTGCCCATCTGCCAT
CACTGACATGAGAACTCACACTTGGGCCTCCTTGTTGGAC
TCTTCCTGGCTTCCCTTGCTCCAAGGAACACCCCTTTCCC
TACTTTTTTTTTTTTAAGAGATGGGGCCTCACTCTGTTGC
CCAGGCTGGAGTACAGTGTTGTGATCCTACCTGACTGTAG
CCTCCAACTCGTGGGCTGAAGTGCTCCTTCACCTCAGCTT
CCCAAGTAGCTAGGACTACAGGTGCATGGCACTATACCTG
GCTAATCTTTTAGCTAGAGATGGGGTCTTGCTATGTTGCC
CAGGCTGGAATTGAACTCCTGGGCTCAAGTGATCCTCTTG
CCTTGGCCTCCCAAAGTGCTGGGATTACATGAGCCACCAT
GCCTGGCCCAATGAGCCTGTTTGTAATGTCCTTTCTCTGG
CTTGCCCTGTTGTCCCTCTACCCAGCTTGTTCTCCACTGC
CACCATGACCACTGACTCACTGGCATCCCCAGGTCTGGTA
CCTCCTTCCTCGGCTTTGGAGTCCCCTGATTGTTCTGCCT
GACCCGCAATTCCAGGGCCAGCTCTGTTGTGGGAGAAAGG
AATGGAGTCATGGGGATTGGTTCTCCACACAATCCTGTTC
TCTCTCTTCTGCTGGGTCCACCTATTGGGAGGAGAATCTC
TGTTTTCATCAGAGGGAGAAGCATCGATGAGGCAGCATAG
CTTTGGGATGTTATGAGCTTGTGGAGACTAGATTGTTATA
ATGGTTTTAATGTGAAGTTCTGGTTGATCATAGAACATAA
ATGTTGTGGATGAGAGGAAGGAAGAGATTTGTGAAATGCT
CCATAATGAACACGGCTAGTAGTGGGAGTGGTTTCTCATT
ACAAAGGAGGATTGAAGGGATGTGACTCAGTAGAAATGGG
CACAGACCAGGCTCAACAATGGTGAAAGTGTGCTGAGGCG
TGGGGCAAGAAGCACTCAGAAAAATGAGGCCATGAGAAAT
CCCAGCAGCAGTGCCCGACTGGATGCTGAAGTGGTGAGAA
GCACCCACAGGAGTCACAAATCAGCGCATTGCCCTGTGCC
TTCCCGTACCTTAAGGTCATGCTGGAGGGCATGGCCAGCA
CTTCCCACCTGTGGCCATTTCAAAGACTGAGAATGGCTGT
TCTTGTGGGGACAACTGTGGGTGCTGGTGACACCCAGCGT
CTGGTATTCTCTGACTTGGCATGCAGCCTCCACTGGTATT
TTCTCTAAGTCCTCTTTGAGCTTTATTACAGATTAAATCA
GGCACACCATCTCTTTTTCCATCTGACCATAGCCCTCTGT
CTCGAGTCTCTGCTATCACTTTCCCTGCTGTTTATAGACA
CACACAGAATACTCTTAATTTATCTTGACTATCGATCCTG
TTATCCTCCCACGTTTCCAGCAGCCTCTTCTCTTGACTAC
CCAACAATGACAAGGAGTCTACCTTTGCTCCTTGGTCATC
CTTCCCATTGAAACTGTACTCTGAAAGATGACTGGATCAA
CCTCAGCCACCCGATTTCACAGAAGTGTAGCAGGTCCTTG
ACCATCACTGGACACCCTTGGCTGGTTGGAGCCCCTGCTG
GCTCTCCACACCCTCTAGGGCCTCGACTATCTCTGATGCC
CTTGCTTACCTGTTTCTCTCCCTTCCCCTAAAATACGGAT
GCACTCAAGGATTAGTTCTTAAGAGTTCTCTCTAGACCTC
CTAACTCTCTTGGCCTTCCACTCCCCAGCGTCACCAACAC
CTCTAATTTCTGCTCATTGAATAGAGTTGAAAATCTGGAG
GACAGAACCGATTCCTCACATGGTCCTCTAGAGTGCCGTC
CAACACTCCTTCAGTCCCAGCTCTCACTACCAGCCGTCTT
CCCTCTTTTCTCTTACTTCCTGTGGTCACCCGTCCTAGAG
ATTTTTTCCAAATAGACCTAGAGGTTGTACCTCCGTGTTC
CTTCAAAACCTCCATAGAGTCTTCTTTCAAAAAAATGAAT
TTATTTATTTATTTTTTGAGATAAGTTCTTGCTTTGTTGC
CCAGGCTGGGGTGAAGTGGCAAGATCTTGGCTCACTGCAA
CCTCTGCCTTCCAGGTTCAAGCGATTCTCCCACCTCAGCC
TCTTGAGTAGCTGGGACTACAGGTGTGTGCCACCATGCTT
GGCCAATTTTTGTATCTTTTTGATAGAGATGGACTTCACC
ATGTTGGCCAGGCTAGTCTTGAACTCCAGACCTTATGATT
CACCTACCTCGGCCTCCCAAAGTGCTGGGATTACAGGCAT
GAGCTACCACGCCCCACCATGAACAATTTTTATAACACCA
GTGTTTTGGACAGATCAAAAATGGTAATCACAACTGAAGC
CGACCAGAGCCCCATCACCTGGCTCAGCCTGCCTTGCTCC
TCTCCCCACCGGTCTGGATCTGCCCTCTCTTGCTCCATAT
TCCTCCTCTTCCTCCCCTTCCTTCTAGGCCCGCCTCCTCC
CCCATTCTTCCTCTCCCTCACTCCTCCCTCCAGCTCTCCC
TGCCTATCTTCCTCTCCCCTGTTCTTTTCTCTCCCTTCCT
TCCCCCTCAACTCTTTCCTCCTCTTCCACCACATCCCTCC
CTGGCTCTGCAGGACCTTCCAGGGTCTTCTGTTCTTTTGG
GGCTTTCCTTGAACGTCTCTCTCCATGATGACTCTTGTTT
TTTCATTTTTTTTGTTTGTTTCTGACCCAGGCTGGAGTGT
AGTGGTGCAATCTCAGCTCACTGCACCCTCTGCCTCCTGG
GTTCAAGCAATTCTCCTGCCTCAGCCTCCTGAGTAGCTGG
GATTACAGGCATGTGCCACTACACCTGGCTAATTTTTGTA
TTTTTGGCAGAGGCAGGGTTTCGCCATTGCTGTTCTTGAA
CTCCTGACCTCAGATGATCTGCCCGCCTTGGCCTCCCAAA
ATGCTAGGATTACAGAAGTGAGCCACTGAGTCCAGCCTTA
TGATGACTCTTTTGGAAACTCTGTCTAAAATTCCACCCAC
CTGCCTTGACCGTCCTGTCCCCTTTTCCCTGCTTCATTAC
TTTCTCCTTAGTATATATTGCTCTCCAATTTACTAGGTGT
TTTGCTTATTCAAATTATCTGGTGTCCTCTCTCCCAGCAG
AATTTCAATTCCGCATATTCAGGGATCCCGTTTGTGCTAC
TCACTGCTATATCAGGAGCTGGAACGGGCACCTGGCACAT
ACTAGGTGCTCAATTAATACTTGTTGGATGAAGAATGCCC
TGGGAACACTGGGCTTCCAGCAGAGAACAGTTTGAAAACT
GCGTTCCACCCGCCTGCCTCCATAAATGTCAATGAATGCA
TCTTTGTAGAATAAATATTTGAAGAACAAGTGACTGTGTG
AATTAAATTTTCCACGCACTGTGTGCAGCTGCGTGGTCTG
ACTACGGAGGCTGCCATTTACCACAGTAAAGTGTTGCTGA
TGCTCCCTATTACAATGCGTCATTGTTTCACTAAACACCC
ACAGCTTACGTTTTCAGAAAATCTGGAAATGTGACATTAG
CATTATACTTTGTAGCTTCCTGATTGTCTCAATTTCCAGA
TGTTTTCATCTCTAATCCAGCAAATGTCAGGAGGGCTGCT
TTATGCCCCAGGGGCTGAGGTTTTCAGCACCTGTTTGCCA
GGCTCCTAGTTCTGATCGTCATTGAGACTAGAGATCCAGC
CCTGCCAGATTCAACTTTGTGATGAGGCTCTGGTGACACG
TTCTGCAGCTGGTGCTGGCTTGTGGTGCTGGAAATGCAGG
GTCTGGTGACTTCTTTGCAATCGGAAGTTCCAGAGCTGGG
CTGGTGAAAAGCAGCTGTCCATCCACAGCATGTCTGCATG
GAGCAGGGGCACTGGGCAGACTTAAATGTCCGCTTTCTTC
TGGGATTCTCAGTGGCATTTGGATGCCACTTTTAATTGAA
GGTTGTCAGATGATAGCATAAGTGTCCAAGGCTGGGTGCA
TTATGTGTGCATGCAGTAATTGCTAACGGTTTCCTGCAGC
TTCTTGAATGCATATTCATCACAGCTGGGTCATCAGTCTG
GGGGATTCTTCTTCCCTCCTTAGAAGACAATGGGGAAAAC
TGCCAAGCTTCCTTTCAAGGTCTCCGAAAGGGCAAACGTT
TCTGTCTCTGGAATACTCATTTTGGAATGCTTTATGGAAA
ACTGTTCAAATCCCAGGTGGTATTTTCTTTTGCTGTGTGG
TGGGAGCAGGTGCGGTGATTCAGATGGCTGCCTGCATTGG
ACACACCTGCAGCAGGGCAGACAGAGCTGTGAGCTGAGGA
AATAAATAGCTATTCTTGGATGTGGGCTTCTGGAGTATGC
AAGGTTTTGTAATTAACCTTTTGTTTATCTTTTTTTCTTC
TTTAAGATGGATTTTCGCTTTTGTTGCCCAAGCTAGAGTG
CAATGGTGCGATCTCCACTCACTGTAACCTCCACCTCCAG
GGTTCAAGTGATTTTCCTGACTCAACTTCCCAAGTAGCTG
GGATTACAGGTGTGTGCCACCCTGCCCGGCTAATATTTTG
TATTTTGTAGTAGAAATAGGGTTTCACCATGTTGGCCAAC
CTGGTCTCGAACTCCTAACCTCAGGTGATCCACCTGTCTT
AGACTCCCAAAGTGCTGGGATTACAGGTTTGAGCCATGGC
GTCCAGCCCTTGTTTATCTTATTGAGCAATTTTGTTACTT
TTTGCTAAGATGCAAATGACTTTTTGTGAAAAGACTGTAT
AAGCAGTATAGGAGATGGCTGCTCAAAACCCAGAGAGTGG
TGGGGGCGAAATACCCTCTCTTACCTTAGAATTCCTTTTA
AATCTTCATCTAGTTCTTCAGTAATCTGACAGCTGCCTCA
CTCTGGCCAGGCTTGGGCTTCTGGTGAGTGTTTGAAGGCT
GCTGTCTGCTGTGTCGAGTCCCCATCTCCATGTTTAATTC
TGGAACACTCTCAGAATCAGAGACCTGGGGTGTGTCCAGG
AATAAGAAAATGCTAATATGCTTCTATTCAGGAACTGTAA
CTTCTACCTTTCTCCTGAAGGCTGAGGTTTTTAAGCTGGC
CGTCAGGGGAGCCACAAACCCACTGAGACCCCATGCTAGT
TTCTGCTTGTATTTTTCTGGGTGGGCTCATGGTTTCCATT
TATTCTACCTCCTCATAGGCTTCCAGAAAGCAAAGTAATG
AGGAATGAGGGGCGTGGACACCAACCGTAGAAGGAGCTTA
TAGGAGGGCATGTTCCACCCCTGTCCTGTGGGCTGCGCCT
GCATTGTCTGGGTACCTGGTGGGGGGTAGGGAGGAGGCCT
CAGTCAGTAGAAGAACTGGGGCAGGAGGCTTGGTGCAGTC
CAATTGTGTCTGTAGGAGGTCACAATCTGCACAGAGCTGG
AATGAGAGACGGGTGAGATCCAGAGGCTCTGCAGTGGGGC
AAGGAGTTATATGATGCAGGTTCTCCAGCTACCTGCTTAA
CTTTGGGTCTGCTTCATACAGGGGTATATTGTGTGCACTG
CCCAAAGGTTTCTGGCAGAGGGAACAAGTTGGGACCAGAA
TCTGACCTGAGCTCTCTTTACAGAGTCTTGTACCTTCGTC
ACCCACAGCAGGTGCCTTTTAAAATTAGCTCACAGGGAGC
TCTTTTCACCTAGTTTTCCAAAGTAACCAATCAGGGGTAG
GTTGCCCCTGTATTAGTCCATTTTTATGTTGCTGATAAAG
ACAGCATATAAATTACCCAGTCCTGGGTAATTTATAAAGA
AAAAGAGGCTTAATAGACTCAGTTCCGTGTGGCTGGGGAG
GCCTCACAATCATAAAGGCAAAAGGCACGTCTTACATGGT
GGCAGATAAGAGAGAAAATGAATACCAAGCAAACGTGGTT
TCCCCTTACAAAACCATCAGCTCTTGTGAGACTTATTCAC
TACCACAAGAACAGTGTGGGAAAAACCCACCTCTGTGATT
CAATTACCTCCCACTGGGTCCCTCCCACAACATGTGGAAA
CTATGGGAGCTACAATTCAAGAAGAGATTTGGGTGAGGAC
ACAGCCAAACCATATCACTCCCTTCAGCCTGCTTTTCCTT
AGCTCCCTTCACATTCTGATCTCTACCCATGCCACCAGGC
CCTGTGGCCCAGACCACGGGACCCTCCTCATGAACAGAAC
CACTGCTCATGAGTCCCACTTTTTTCACCTGCCCCGCGTT
CTAGTCTAGATTCTGATTTCTTGTGGTGAGTTGGTGTTGC
CTGGGATTTCTTGTGCCTGCTCAGACGTGTGGATTTGGCA
CTGGGTCCTTTATCTTTCTTCCTGTTGGCTTCCTCAGCTC
CCTCCCTCCTTTCTGCCAGGTGCTCCCTGCAGACCCCAGC
ATCAGAGCTGCTCCTATTGACAGAGGATCCCTGGGCACTG
GGGCCATAGGTTTTCTTTTGTGAATAAGTATGTATGGCTT
GTAAAACATATGTGTTTGTAAATTTATGAAATTATATGTA
TGCTTATATATTAATTCATGCTTTCATTAACCAACATGTA
TTAGCTTTTTCACATAGCAGAAACCACTTCTTAACTGTGA
GACTGGATAAGTCTCTTAGTTTCCTGAACGGCATTTTCTT
CTCTGTGAAATGGAGGTAATGATGATTGGCTCCTTGTGGT
CCTGCACCTTGAACAACATAGTGGATTTTAAAGGGCTTTA
TCGAATTCCAGCAATAGAAGGTGTCCAGTGGGTATGAATG
TCTCCCCTGATGCCATCCCCCGTGTCCCGCCAGTTCCCAG
TGGGGAATATGATGAAATGGCTGCCACCCAGGAGTTCAGT
TCCAGTGTACACGAGCTCTCTGGGGACGGCACCTCTCACT
CTGCCATGCAGTGGTGAGAAGTAAGCACTCCGGAATTGTC
TTATCTCAGCACTACATACTGTCTTCAGCATCTGTGTTTA
ATTTTTTTTCTAGAACATGCCTCCCAGAGTTGTTGAAAGA
ATTAAGGTAGGTGGTATGTGAAGAGAACTTAAAACAGTAT
GTGGCACATAAACAATAAGGGTTCAATAAATAGTGGTTGT
CATCATCCTCATCATTCTGTGGCCAATGGGAGAAGTGAGC
TGAAATACAGCCTTACCTAAGAGCCAGATGTATTTGAAAT
TACTTGTGTTGGCCCTTGGCCTGTGGGTGGTTGGAGAAAA
CCATTGGTTCCGGTTCCTGGAAACAGACCGAGCCAGTGCA
AAGGTTTCCTGATGTAAGAACACAGTGAATCTGATCCTGT
GAGTAGGCAGATGCCTTGGACTACAGTCATGGTGCGTGGC
CTTGTCATCTGGGGTCTTGAATTAGGGTTTTAGTCTCTCT
GGGTTCACCTTCCATGCAGCTTGGTCTTTAGAATAAAGGT
TGAGCTTATCAAGACCTAGAAAAAGGACTTTTCTGAACTT
GAAATATTTCTTTTGAATGCCCAGGAGGCAACATACTTTT
GTTATTCAGAACATGAATTCCAAGTTAGATATGCTCAATT
TGAATCTCACTGGTTATTGATAAAATTATCTGTGTAACTT
TGGGAAAACCCCTAACTTCTCTGTACCTTAGTTTCATTGT
CAGGGAAAAAATGGGGTAAAAATTGTAACTACCTTGTATT
GTTGTTTCCAGGGTTAGATTTGAAATGTACAAAAATCTTT
TAGTACAGTACTAGATAGAGAATAAGTGCTGTTATTATTG
TTTTAAAACTTTTGCCCCCAACTTTTTATTGCGAAAAATT
TCCAAATTATAGAGGTTGAAAAAACAGTGCAATAAACATT
CATATACTCTATATTCAAAAATTGTTACTGTTTGACATAT
TTGTCTTATTTCTCTCTGTACACACAAATACACACAAACA
CACACACTATATGTTTTGCTAATGCAGAGTGAAAAGAAGT
TGCCAACATTATATTTCACTCCTAAAAACTTCATCCTGCT
CCTAGTAAAGAGGACATTCTCCTACATCCCATAATGCCCA
TCTACTACCTAAGAAAAATCAAATTCCATAAAACCCTCTA
TTTTCCAGTCTATAGTCAATTTTTAAAAATTTGTTCCAAA
AACATTTGCATGGTGCCAAAGAATTATCCCAAGGATTACT
TACTGAGTGCATTTAGGGAGGAAAGTATCTTAATTACAGA
AACATCGGTCCCTGTTAACAATAAACATAATACCATTAAG
TAGTGGTCTTTGGCAGTGTACTATGAAGTGCATATCACCA
CCTAAGACGTATCACTGCTAAAAACTTTACCTGTCATCTA
ATCAAGCCTGTAGACCTGCACTGTTCAATATGGTAGCTGC
TAGCCATGTGTGGCCATTCAGTGTTGAAATGTAGCTAGCC
CAAATTGAGATGTGCTGTAAGCATGTATTATCTAAGTTTT
AAAGATTCAGGATGAGGAAATAATGTAAAATCTCTATTTA
TTCATTTATTTATTTATTTTGAGATGGACTTTTGCTCTTT
TGCCCAGGATGGACTGAAGTGGCGCCACCTTGGCTCACTG
CAACCTCCACCCGCCCTGGGTTCAAGTGATTCTCCTGCCT
CAGCCTCTCAAGTAACTGGGATTATAGGAACCCACACCTG
GCTAATTTTTGTGTTTTTAGTAGAGACGGGGTTTTACCAT
GTTGGCCAGGCTGGTCTCAAACTCCTGACCTCAGGTGATC
CACCTGCCTTGGCTTCCCAAAGTGCTAGGATTATAGGCTG
GAATGCATTGGTGCAATCATGGATCAAGGGATCCTCCCAT
CTCAGCCTCTGGAGTATCTGGGACTACAGGCACATACCAC
CACACCCAGCTAATTGTTTTTGTATTTTGTAGAGATGGGG
ATTTGCCATGTTGCTTAGGTTGGTCTCGAACTCCTGGACT
TAAGCAGTCCACCCACCTCAGCCTCCCAAAGTGCTGGGAT
TACAGGTGTGAGCCACTGTGCCAGGCCAGTTTACAAATTT
CTATTGCATGGCACTGCTGTAGACCTAACTTTGAGAAAGT
CAGGGGGTGGAGGATCAAGGCAAATGATATCACAAGGAAA
CAATTAGATAAAACCAGAATGTGGGGCATTTTTGAAACTC
TTCAAAAAGTCAGTGTAATGAAAGAAAGGAAAAAGTGAAA
GGATTAGTTTAGATAAAGGGATTAGGAGATAAAACCAACA
TATTTAAACATGAATTGGAACCTCCCCCTCTCCACCATCA
CTAAATCAAAAGCCATAAGAAACGTTTATAGAAGCTGTTA
TTATTAAAGATAAGCAAGAACTAGATGGTGAAGGGTATGT
TGTGCACTTCGATGAGGGCAATCCAGGCAGCTGAAGACAG
GGCTGTTACTAGGTGTGGTTCTTCTGGAGGTTTTGTTTGG
AAAGTGGGTGCTGATGTCTTAAAATGTCAAGGTTGGAGTG
ATTCTAGGTGAGATGCTTACCACCACCTGTGGAGGTCTGT
CCTGTAGACCCCGACCTAATGTTGGATGAACAAGTGCACT
CTCGCATCTGGTTCAGTGATTCAAGTGGCTAGGGATGGTT
GCTGGCTGCTCTCAGAGGGTGAAATGCAGCCAATCGACCA
AGACCCCCTGTACATCCACACATTTATTCCATCAGGATTT
CATAACAGAGGTTCTAAGTCAACACACTTGTGGATAAATA
ACATGGTTAAAAGAGTGGTTATGTGGATGATAAAAGCTTT
GTGTTCTGGGCCCAGAGTAAACACTATTAACAGGTAATTC
CCCTTTGATCTCCCCCTGAAAGGACCATCCAGCACAAAGT
TTGCATGAGTAAACAGAGTAGAGACAAAGGGATGTGGGGT
AAACAGAATTAAACTGGGACAGCCTTTTATTGTCCCTGTC
TCTTCCCTAGTGATGGACCTCGCCACCTTCGGCCTGTCGC
AATAAAACCTTTCGGCCTTCCAAAAGGTTTGAGACTAATC
TATAACTTTCCCTAATATCTCTCTAATATTTTGCCAACCA
CCCCAAGTGAATCTCAACACTAGGTACTCAGACAACATCT
ATTCTGCCCACTTGGGACAGAGCGGCGCAGGAGAAGGACA
TCACAGAGCCTGGAGACAGGGTTTGGTGGGTTGTCTCTGT
TGACACTGAAGTTAGTCTCAAAGGTCAGAAGTTGGGGTTT
ATAGCAGAGTCAGTGATGATAAAATACATAATGAAATTTA
AGGAAAACCCCAACCTTAGCTACTATCTCTTTATGGTCTT
TGCTATTGGTCCATTAAGCTTGAGTTGCTGCCTGTAGCTC
TAGGCAATAAAGAATGTTTTGGCACAGAAAGAGAGCGAGA
GAGAAAAGAAAGAGAAAGAAAGAAAGGAAGGAAAGAAGGG
AGAAAGAAAGAGAAACCCTTTTGGAGTTTCTAATGTGGAC
ACAATCCTACTGGAATCAAAATACCCTCCACTGAGCCTGG
AAGCCAGAGGCTGATGATGCTGTACATGTCTCTCTGCAGG
ATTTGCAGGTGTTTCAGTTTTATTTGCTACCTCTTTGAAA
CAGCTCACTTTCTCAGAGCTTTGAAATTGTTTCTGCTCTA
TTTCATTTTAGAAACATCTGAAAACCTACCTATAGCGATG
AGTTTTATGCCAGCTCTGGGCTTTTCTTCATCCAAATTAC
ACATTTATTGAGAATAGCTGTTTATAATTTCCACAGAACA
TGAAAAGATCATTTAAGAAAAGTGATAGGCAGGGTGCTGT
ATACCTTTTATTATATTTGCAATGTATTTCTGACTTGGGT
TTTTGGTAAAGTTTCAATATTTTATTTCCAAGGTACTGTG
TTAGCATAAGATCTGTTTCTTTTTTCTCCCGTGGTCAATG
AATCTCAAATCAGATGTTAAATCAGAAATACTGGACTGGT
CCTAGTTTTCAGCGCTGGGGAAAAGGCATTTGAGAATTCC
TGCCCTTGTTTGCCCTAAGAGTTTCTGTGATTCTGCGTGA
CTCCAACAATGCCTCCTATCCCAAAGGGATGCTGTATGAA
CATGCTCTGCCTCTACAGTGCAGCTTCTGGTTGGAAATCA
TTCTGGTATAAACATGTGTTTTCGGGCTATGAGATTGCAC
AGTATCAGAATCACCGTCTGTTGCTCTGAGACATGCCTGC
AATAGAAACCACTTAGAGAGAAGCTAGCTGGCTGTATGCA
CAGGCAGGGCTTACAGTGTGGCAGGCCCCTGACTCAGAGT
CCCTGTGTCCTGGGGACTCGATTCAGCTTATTAGCAGTTT
TAGAAACTTCACTGTATCAGTAAATCAGTATCAACTAGAT
ACTTAGAGCTAACTCACAATATCATGATAACCAAACAAAA
TAAGTTTTCACCATGGGCAAGATTCATCAACAGTGACTGC
ACCATTTAAGCTTTTCACTAGGGCACCAGCTCTACCTGGT
TTCAGAATCCTTGGGAAGCTGGAAATGTCATTGTGGGATT
TGCTAGCAGAGGACGATATTACATGAAATGAGCTGCATTG
TTCTAAAGGGTATTTCACGTAGGCCTTTCCACCAAGCTTA
GGTTCATTTTCTTGAATGTGCTACCTGCGGCTCTACTCTT
CCTTCAAAACCAAGTCAAAATGAAACACAATGAAAGATAT
ATAAATTGCAAATTGCACAATATTTTAACTTTTATGGGTG
CCAGATTACCCAGAAAACACCTTACAAGTGATCCCAACAT
ACCTGTGACCAATTCTACACACTGTCCCCTGGAGATCTGT
CCTCCCCTTCTCCCAGTGTAGTGAAGTTTAAGCCAGGCAC
ATGGCTACCAAACATAAAGACTCTATTTCCTAGTCTACCG
TGCAGCTCTGTGGTCATGTGGCTAGTGGGATGTGAGGTGA
AGTAATGCACACACCTTCAGGGTCATTCCTTCAAAAAGAA
GGGAAATACATTGTGCTTCTGGCTTTCTGGAGTGCAGCCA
CCTTGGCTCATACAGATAAGGCAAATGCCTGGGGGATGGT
TGATGACCAGGGAGAAGGAGCCTGGGTCCCATGGCTTGAA
TGCCGTACCGGCTAAGGCAGAGACATTGATTAGTTTGCTA
AACATCCTCGAACTCCCCCACTCCCCTCTGTCAGTCAGGC
AGAGCTGTGTTCAGTTGTGACAGAGATCACTTCTGGGCTG
GAGCACACACAACTCTCCAGCCTGATCCTCTCCTCTGATG
CAGGCGGGGATGATGGAGATGCAGGTGTGGGTAGTAGCTC
CACATGGCACCCTGGTGAACTTGTGCTATCTACATTGACC
ACCGAGGCAGTGGCTTGCCCTGCAGTGAATCTGAGTCTTG
CCAGAATGCTTCACCACACAAGAAGACAAGAAGTTGGCAG
GCTTGTGTGAGCTGCTCTGATCCCCACCCCCAACCGCAGG
AAGCTCCCTCTCAACCTGCTCAGCTGTTACACGGTTTCCC
ATTGCCCCCTGGGTTCCGAGGAGGTGTGGGGCACCATCTC
TCTCAGAATAAAGCTGCATTTATAAAACCGAACGGTTAGA
GTTGGGAATTAGCTCCTCTGCAACTGAGTGTCCTACAACT
CATGTTATATTCACTGGGCCTTGTTTCAGAGCCATCCTTT
TAGTCTGTGGGACAAGGACTTCTGGAGTGGGCACCTTTGG
CTGTGTTCCTTTTCATGGCCTATGTAAGTAGTAAACTGTC
AAAATCAAAAAGGGGCTTCTTGTTGCTTTCCCGGCTGAAT
TTGCCAGGGGTTGGGCTTTGCCTCTCAGCCTTGTGCTTGA
TAAAAAGGCAGAATCAATGTGGATCCTTGCACCACTATTG
AATGAGCTTTCCAGAGGAGCAGTCATATCCACAGCAACCA
TTTGCATGAGAAGGGAAAGAACCAAAAAGTGTTTCATTGT
TAAGCCACTGAGATTTCAGGGTTGTTTTTCCTGCAACATA
GCTTAACTTAACCTGAAGAGCACATTGACTCTTTGTGGAG
TAGCTTCATGGAGCAGAGCCATCATATTATTCTAGACATG
CACACAGGAGAGAAATATAATTCTTCCGTTTACCCCACTG
TTATTTTTGTTTTCTTATCACAGCCAACTGGTCCTGTATC
CTAATGAACTCCCATGAGTCTTGATATCTCATTTGAGAAC
TATTCAATAGCAAGTGCTCAATATCTGTTTGTTAATGGAA
CCAAGGCATGGTAAAACTGAATGACCTGCCTCTCTTCTAA
AATAGAAAATATCATTCTGGTGACAGAGCCCTCTATCTGC
CAGATTTAATGATTTTCTCCTAAATCCTGCTGGATTAGCA
TGGGCAAGTTCTTTGATATATGAATAGATGATCAAATGAA
TCTCTTGTTGATCCATTCATCCCTCCATCCCTCTTTCCCT
TAACCCTTCTTTCCATTCACCCACCCAACCATCTATCTGT
TCATCCATCCATCCATCCATCCATCCATCCATCCATCCAT
CCATCCATCCATCCAAACAGGAAAAGAATTATATCTGCCC
TCACGGAGCTTTTCTTTTTACTGGTAAAGGAGCCAGAGAA
ATAACAATTTTTTTATTTTGGCTGGGCGTAGTTGTTCATG
CCTGTAATCCCAGAACTTTGGGAGGCCGATGAGGGCAGAT
CGCCAGAGGTTGGGAGTTCGAGATCTGCCTGGCTAACATG
GTGAAACTGTCTCTACTAAATATACAAAATGAGCTGGGCG
CCACCATGCGCCTGTAGTCCCAGCTACTTGGGAAGCTGAG
GCATGAGAATTGCTTGAACCCAGGAGGTGGAGGTTGCAGT
GAGCTGGGATCCTGCCACTTCACTTCAGCCTGGATGACAG
AGTGAGACTTGGTCTCAGAAAAAAATTTTTTTTTGACTTC
TTATTCCCTATCCCCCAGGACTCTATTCCATTAGATATAG
TTTTCTAACAACATGTAAAAAAATAGGCATTTATTTTCTT
GGCTACAATCACATATATATCATGTCTCACTGATACCATA
CCCTATATCTGATTATACTCAGGAGCCTTAAGTTTCCTCA
TTTTCATATGTACAAATAATCTTTTAAGTTATTTTACAGA
TAACTATTGTCTTTTCATATGTCCTACTCACTGTGAGTTT
TATTCCCGGGGTTAACCTTATTTCCCAGTTTTACTTCTGT
GTCTAAATGACCTCTCTTATAGAAAATTCACTCATTTGTT
TAACAAATACTTCTTGAGCAGCAATTATGCACCATAGAGT
TACAGGTGCAAAGGGTACAGTAGTGAAGCAATTAGACAAG
TCTGCCCTCATGGAGCTTATGTTCTATTGATGCCATGGAG
ATTAATGTGCCATTCAGCTGTAATTACAAAGGTACTATGT
GAATGAGGCTATAAGGAAAGTATTTTGACCAAATTATTTT
AATGCTAGTTAAAACTGAATTTAAAGAATTTGCCTAAAAT
CAGCATCATAATTTAAACATCAATATATAATTTCTTTACC
ATATGCAACAGCAGTAAAAATGCTGCTTCAAAAGTTGATA
CAGGTTCACATTTTTCTTCAGTGAACTTTCTCCGGTTTTT
GTAATTAGTCCTTTAAAAACATCAGCCCATCTCCCTAATT
ATCATTTCATTTTCTTTCTCATTAAGATGTGCACTCGACA
TATTTCACTTCTGCGGATCCCTTGGATCTTAGCTACCACT
AATTTCAGTCTATATTATGCAAACCACTTCATGAACAAAA
ATGATCATAGATGATTCTCAAATGGATTTACCAGTTTTGC
TTTTATGTTGAAACCCAGGAATATCTTCTGATGAGCCAAA
CTGTGACTTTTTAACTTTATGGTAGTAGGCACATTCGTTT
TTCATTTTATTTCTGACTTAAATAGAAACATTTGAATATT
TCATTCTATATTTTAAGCTGCATGATGAATATTACCTGGC
TGACATTCCAAGTAATATTTTATTTGACAACTTTATATAT
TTTGATGTATGTTCTAATACTTCTTTCTCACCAATCCCAC
TTTATTCCAAATTCTTTTTATTCTTACTTTTTTTCAATAC
CTAATAAAAATCTTCATTTATAAGGCACTTCATTTCCACT
ATAAAAAAGAGAAGAAAATCTTTCAAACCACAATGCTGTA
TTGCATAATCAAAGCTATAGTTTAAAGGGAGCTGTCTCAT
TTGCTCTTATCTATAATATGATTGCAAGTCCTAGTCATTA
TTTACAAGATTAAAATGTTTTTCTATTTATAATTAAACAG
TAAGAATCACTCCTTTTTATGTTTTGAAAACAACGGAAGG
AAACCAAAATAGCACTGGCATATAGATTTGCATTTTATAT
ATTTCTCTTAAAATCGGTTAGAATAGGTTAGAATTTTGCT
TATTGACATTTAAAAATCATATTTATGAGATAATGTTGAT
TCGCGTTGATCAAAACCAAATTATAACATTTATGTGGGGT
GACCCCATCCAAGTAAATCTTTATTCGTTCCTTAAGTTTA
ACCTCCATCTCTCTCTGAGGCTATTATTTTTTTTTTAACA
GGGCCTGGCTCTGTTACCCAGGCTGGAGTACAGTGCAACC
TCTGCACTCCCAGGCTCAAGCCATCCCCCTACCTCAGTCT
CCCGAGTAGCTGGGGCTATACATGGGCACCACCATTCCTG
GCTCATTTTTGTATTTTTCATAGAGACGAGGTTTCACCAT
GTTGCCCAGGCTGGTCTCGATCTCCTGAGCTTAAGTAATT
CCACCTGCCCCAACCTCCCAAAGCACTGGGATTACAGGCA
TGAGCCACTGCATCCAGCCTGGGGCTCTGTTTTTAATTAG
CAATGTAGGCTACCTGCACTTCAGGCTTTATCTCAGAAAT
CACAACCATGACTCTCTGTATAATTCTTATTAAAATATGT
ATGGTAAACTCCCTGAAGAAAACACAGTCCATCTTTTCTT
ACAGAGACACACACACAGACACGTATACACCCACACATAC
AACCTTGGTTCAAACCAGTTCTCTAGAGAGCTGTGAATGA
GACTACGTTGGTTTGGCCTCATACAGAACTTCCTAAACTC
ACATTATTTGACTTTATGCTGAGTGTGATTAAGTGGGTGA
ATTGCAAATGCATGAGTGTGAAACTCATCATGGTATTTTT
TTGTAAAGATGTTATCAAGGACATCATTCATGACATCACA
CACTGTTCTCTTTATAAAGATTCATGGGGTTCTGAGAGGT
ATCAAAAAAATCAGGGCCATCCTGAATTCTTTTTAATCTT
AATGATATTATAACTCTTATAATTCATTTTTTTCCTTTTT
TGCACTGCCGCTAGGAATCTTTAAATTCCTTGGTTTATTA
TTGGCTTCCAATCAAGACGATATGGGATATAATCTAGAGG
ATAATCAAATTGTAATTTCTTTTTTGGGGGGGTGGAGGGT
GTCCCAGAGTCTTGCTCTCTTGCCCAGGCTGGAGTATAGC
GGTACGAACTTGGCTCATTGTAACCTCTGCCTCCTGGGTT
CAAGCAATTCTCCTGTCTCAGCCTCCAGAGTAGCTGGGAC
CACAAGCATGTGCTATCATGCCCAGCTAATTTTTGTGTTT
TTAGTAGAGATAGGGTTTTGTCATGTTTGCCAGGCTGGTC
TCAAATTTCTAACCTCAGATGATCCACCCAACTCAGCCTC
CCAAAGTACTAGGATTAAGCCACCACTCCTGGCCTTTCTA
CACTCTTTTTTTTTTTCAGAAAGTACTAAGAGTTTTTTGC
TGAGCATTGTGGCTCCTGCTTGTAATCCCTCTACTTTGGG
AGGTCGAGGTGGGTGGATCACAATGTCAGGAGTTCAAGAC
CAGCCTGGCCAAGATGGTGAAACCCTATCTCCACTAAAAA
AAACAAATGAGCTGGGTGTGGTGGTGGGTACCTGTAATCC
CAGCTACTCAGGAGGCTGAGGCAGAGAACGGCTTGAACCT
GGGAGGTGGAGGTTGCAGTGAGCTGAGACTGTGCCACTGC
ACTCCAGCCTGGGCAATAGCGAGACTCTAACTCAAAAAAA
AAAAGAAAGTAGTAAGAATTTTTATGGTCAAAACAAAAGA
TCATACTAGAAGACACAAATTAATTCTTCTGATAATTTTA
GACTCCAGGGCCTTTCTATGGAAAGCTCAGCTTCTTATGC
AGAAAGATACTATCCAAAAACCAAAAACAGGTATTTGAGA
CAGTGTTCAAGACAATGACTGAACCTGTCCACAGTGAGGA
GAAATAAGGCAGTTTCCCTATTTCCTTTCCTCAGTGAGGT
TATGTGTTGCATAAAGGAATGAGGCTCATTTTGGTGAAAA
ATGCTTTCATACAGTAAAGTTTGAATTCTTTCACCTCCCC
TAACAGATGTTTCAGGCTCTGAACAAGGAAACCAAAATAC
GGTCACAATGGCTTCACATGGACCTCAAGACTATCATCTG
TACTTACCATCGTCTTTACTTTAAAAAAGTTTAGCGTCCA
TTTACCTATGCAAAATCCGTAGACTCAATTTTCTCTCTTA
GGAAGTTTTTAACCAAATCAGAATTAAATTAACCTCACTT
TAAAGTGCAAGAAAAGCTTTGGAAGACTAGTGTTCGTTCT
GCGGCATAGAAAGAGGAGCACGCCTCCACCGGCACTGGCC
TAGGAGGCCCTGCACAAAGAACTGGCTGCAGGACAGTTCC
AAAAAGCAAAGGGACTCCACACTCAGCCTACGAAGAGGGA
TCCCCGCCAAGTCTGGCTTTTACCCATACCCAGGTCCCAA
ACAGATCTTGGGTCCCCTAAGTGGCAAGGCTGGAGCACAG
TGCCAGCCATCAAGAGGGCCAGAGTCATCATCTCAGCGAG
TCAGTGAGCACCTCTCCAAGTTCTTATCCAGAGGAAATGA
TGAAAAAATAGGAAATGAGGTTCCCCATACATCACTGCCG
AGGTGATTTAGTCCAACTTTAAAGCAATACAAAATGGCTT
CTTTCACACAACAAGGGCAAGCTTTGTACTGATGTTTCTC
AAAAACCAATGATGTCTCCAGCTCTAGCCTGTATTTAACA
GGTTTTAAAAACTATACCTTTCCTATATCAGAGCCAAGTT
AAAAGGGGAGCAGGGTCAAAAACTTCTTTGTCAGAGGAAT
AGAAAGCACTCTAGAAGCCAATGGGTATGAACACATTCAA
GTCACGGGGTTTGAGATGATGGGTCCATGGCAGCTGTTTG
TTTATTCCCTTCCATCACTGGGACGTCCATCTTGGGCGGC
TTCAAGGTTGCTGGATCTGCAGTCATGTGGTTGGCCTGGG
CATGGACCTGTTCCATGGGAGAGGGCTTCTGGGCTCCTCA
GTAGGTCTGGGTGGCAAAACTTCCAGAATCATACTTCTGA
AGGGATCTCTATGCAAAGAGGCTCTACTTATCTGACAAGT
CTCTGTCCTTATTTCAGAAACTGTCTGTCCTTCCAGAATC
TATGTTGCTGGGATTTGAGCCAGGTAAAGCTTTGGAAGAA
CCAGGTGTGAAGCAGCCTGTGGGCCTCTGCCCAGGGGGAG
AGTGAGGAGTGCTGCTTGGGGCAGACTGGGCAAATGCAGG
CTGCCCCTCTTCTCTTGCTCTCTCTCTACTCCATGGCTTC
AGTTTGTGGAGCACGTCTGCCACTCGAATGTACCTGGGCT
CCTTGCTGGTGGGGCCCTTGTAGGGTATGTAGCCAGCACC
TCTCAGCCCTGCCTGTAGCCCAAAATGCTGAATACTTTCC
TGGGTCTGTTTTGTGAACAGAGAATTCATGATGATATGAG
TAGCTTTAGCTTTCACCACTGGGACTGTGTCACACTGTCA
AAGACTGAGTCATGGCAGGGGAAGGTAGGCCGGCCTCTCC
TTCCTCCTCCTTGGTGAGGCACTGATACTTGCACTCTGGA
ATCACTGGCTTCCAGGGGATGCTGCCCCTGTCAGGGGGAG
GAGGAGTCATGGGCACAATCCTTGAGGGCATCATTATAAC
TGGATGCCCAGCGGTTTATCCTGATGGGCAGGGACATTTT
GCCTAGAGGCCCACCAGCCTCAAGAGCAGGCACTTCTGGT
TGTCTTGAAGCCATTGAAAGACCAGGGCCCCAGGTGCTTT
TTCCGCAAAGAATTCTAAGCCGAGTCCCTGCAGCCACATT
GAAATGACGTGACGACTAAGCTGACAGACACGGTCCAGCG
GCTGCAAATTAGAAAAGCTTGCGAGGAAGAGTGCATCCAG
AGGTTCTGTTACCCTGCTGCTGCCGGCTGCCTGTGGCCCG
GAGTCTGGTGCTAAAGAAGTTCTCAGGGTCCACGTCTCCT
GAGAGCCTGTGGCGCAGTCTGGACCCAAGGCATGGTGAGA
GCAGCGGCAACACCGAAGTTCTCCCGGGCAACACCGTGCC
CCTGCTACAGTTTTGAAGTTTCTTTTTTTGGACTCAGCCC
TTACGGGTTGCTATAAACATTAAACTGCTTTTTAAAGTTG
TTACAAATGTTTTGTTGTTGTTGTTGTTGTTGTTGTTTTT
CAGACGGAGTCTCACTCTGTCACCCAGGCTGGAGTGCAGT
GGTGTGACTTCGGTTCACCGCAACCTCTGCCTCCCTGGTT
CAAGTGATTTTCCTGCCTCAGCCTCCCGAGTAGCTGGGAT
TATAGGTGCCCCTGCCACTATGCCTGGCTAATTTTTGTAT
TTTTAGTAGAGACAAGGTTTCACCACGTTGGCCAGGCTGG
TCTCGAACTCCTGGCCTTAAGTGATCTGCTCGCCTTGGCC
TCCTGAATTGTTGGAATTACAGGCGTGAGCCACTGCAACC
TCTGCCTCCTGAGCTCAACAGAAATATTTTTTTAAAAAGC
AGAAACTTAAAAAAAAATGTTTCTATTGAACACAGGAGGT
AGAGATTGCAATAAGCCAAGATTACACCACTGCTCTCCAG
CCTGGGTGACAGAGTGAGACCCTGTCTCCAAAAAAAAAAC
AAAAAAAGTTTTCAGTGACGGACAAGAGCTTGGGGCTTCA
TACTCTGCCATTGTGCTGATGTTGCTCTGCTATTTGTTTT
TACATTCAAACTTTCCTTTGTAATAAAATACGTCTTGAAA
AGCATCAGTGGTAGTATGGCTTTGTTTATTTTTAGTTTGA
GAATGTACACATTTTCTTCCTAAAATAATGAAAAGACCGA
GGATCCAGTTAAGGGAGTTCATCCAAGTGCACTGTGAGGG
TGGCCGTCTCAGGACACATGGACACCAAAGAATTGTGATC
CCTGCTCCTGGTGTCCCGGTGTGGGGAAAAGTGAGGGTCA
CTGATGAGGTTAAAAAATGGAGGTGCTGAACAGAATCACA
ACGTTTTCCATACAGAGGCTGATGTACAGGTATAACATTT
GATAGACTACTATTGATTACACTCTAAGGGGGTGGCTTAA
CATCCTATCGTAAGGAGGTAACAACCACAAGGTCTCCAAC
AACATTTTGTGTAGGTTTGAATGAAGAATAGGAAGTCTGG
CTGACATACAACATCTCGACACAAAAGTCAGGGAGCAATG
GCCACACGCCAGAGGAAAAAGAATGGTCATGTTACGTGAC
TCAGTTTGCAGGGCTTTCCTTCTTAGCACAGTACATTTGG
AAGGTTCTAAAATTTTATCTTTTCATATATGGCAGGTGGA
TGCCTCAGTGTCCCAGGTGGGGCTGGCTGTGCTCTAGAGT
ACTGGCTGTCCCTGTGGTCAATACTGTATCACGTGGTACC
CAATCTCCTACCACAAAGGGCTAAATGTTTTCAGCCAAAC
AACAGTGTGTGTGTCTTTATTTGCAGCTCAGATAAATATC
TTCTAACAATCAGTTCATCTGAAAATATATATATACAACG
ATATAGTACTCAATAATACATGTCAAGTATGAAGTATGGT
GGAAAGCATGGGGGTATAACTGAGGATATAGAGGCTCCAT
GCTAGAGGAATGTACTTCTAGAGAGAGAGACAGACGGTAG
GCAAACAATTTTAGGACAATGGGCAGCTGCTATGATGGAG
TCATGTTGATGTTCCTGTGGGAGCACAGAGCAGGAACTCC
CTGGAGCTAAGCATTTTGTTTGTTTGTTTGTGACAGGGAC
TGGCTCTGTTTCCCAGGCTGGATGCAGTGGTGCCATCATA
GCTCACTGTAACTTCCAGCTCCTGGGCTCAAGCCATCCTT
CTGCCTTAGCCCCGTGAGTAGCTAGGCATACAGGCTTCCA
CCACCACACCTATATAAGTTTTAAAATTTTCTGTAGAGAG
AGGTCTCACTATGTTGCCCATCTGGTCTCAAACTCCTGGC
CTCAGGAAATTCTTTTGCCTTGACCTCCCAAAGCACTGGA
ATGACAGGAGTAAGTCACTGGCCTCAGCCCTTGGAGCTGA
TTAGCTAGATGATGAAGGAAGGGCCACTTCACAGCAAAGC
CTGAATGAAGACTCAGGATTTCTGAGTCCTGGTCAAGCAT
TTTTCTTACTTATCTGGGTTTTCAAAATCTCATCTAGAAG
AGACTCATATTCTTGTTTAATCTGGTAGGGCTTTCTTTTC
TTGTAAGGTTTATTGGGAAATGAGATATTTTGCCCTGCTT
AACTGATTCGCCTATTAAAAGAATTATATAGTCACTGCTC
TCGACAACCACTTCCTCAGTGAGAATGTGGTCCAGTAGAT
TCTGTGTCCTGGTCTTTCACACATTATTTATCATGGTTTT
TTTCAGATGGAGTCTTACTCTGTCACTTGGGCTGTAGTGC
AGTGGTGCCATCTTGCTTACTACAACTTCTGCCTCCCGGG
TTCAAGCAATTCTCATGTCTCAGCCTCCCAAGTAGCTGGG
ACTACAGGCATGCACCACCATGCCCAGTTAATTTTTACAT
GTTTAGTAGAGACAGGATTTCGCCATGTTGGCCAGGCTGG
TCTTGAACTCCTGACTTCAGGTGATCCACCCACTTCGGCC
TTTCAAAGTGTTGGGATTACAGGCATGAGCCACCACACCC
AGCCTATTATTTATCATTCTAACCTGTGTTCCAACACACT
TGGATGACCTGCTTGTTGAGTGGCTTTCCGAAGTGAGGCT
TTGCCTTTCTTCCTGGGATAGCGTCATCTGAGTGCTTGTC
TAGGCTCAGTTCTAAGTGACTGGTCTCTTTACCTGTCATC
CCCTTTGACGGGTTAGACCTAGGCAGCATCCCGATGTGAC
GCAGTCCTCCCTGGAATCAGATGAGTGCACTTGGCAGTGG
GCTCTGCCAGCCTAGCTGAACAGTCAGACCGTCTCTATAA
GAATCTGGAATAGGGATGCTTCCAAATCTGGGGACTGACT
TGGCTAGCTGTAGGCTCCAAGTAGATTTATGTAGAGTCAA
GTTTCATGGTGAGGCTTACTTATGCAAAGCAATAGCAAAC
TGAAGTTGTGAAGGAGAAGAAACCCTGAACAGCAAGGGGA
AGCCAGTCCATAGGGAGGATATGGGGGCAGGTGTACAGAG
AGAAGCCAAGATGAGAGATGATATGGCTTGAGAAACGGTT
GCCATTCATTCTCTGGTTTCCTCGAGACCCAGCTGCACTT
CCCACAGCTGGGTTCTGTTAGATCGCTCTGTAACTTGTTC
AGTAAACCTTTTGCTTGAGTTGGCTTTCGTGGGTTTCTAA
TCCTTCAACAAAAACTTCCTGTAATTCTAGCAGTCCCAAA
TCGATCTCTCCCCAGGTCTTTCAGCTGACATGATTTCTTC
CCCTTTTGTTACCTAGTCTATGAGAATGAAGGAGATTCTG
TCGGCATCTGTGATTTTCTGTTTTCAGCTGTTGCAAAGGT
ATTTTACATTTGCAAGGGGTTAGAGGCAATGACTCTGTGG
TTTCTCCCACAGAGAGGGAGCAGATTCACTGGTGAAGTCA
ACGATGGCCACTTACAGGCAGTTCCACATAAGCGGTGCAT
TGCAACACAGAAATATTAAATAATTGAGAGCATAACCATA
CTAATAGGATCTATGTCTGGCTAAATGATAGGCCATGAAA
AATATCAGACCAGGAGTCAGGGGACAAAATGCATAGCTCC
AACCCTGCCTCTAATTGGCTTCATGATTAAAGGCATCAGG
GGCTTTCAGTGCCCCTAGGGGTTTTGGTGGCCTCCTCCCC
TTGCTCACATGATCAAATGAGACGAGGTATGTGAAAGCAC
CTTGAAAAAGTACAGAGTACCTTACCCTGAGATATGTAAA
GGACTATATTTGGTTACTGGGAGCTGGAAGGGGCTAACTT
CTTTCCCACATGTCCTATCAAAGACACATGTGCAGGACAG
CTGGAGAATACAGATTGTTGAAGCGCTGCCCCTGGCTGTG
CTTTGGAATCGCAGTGGTGCTTTACAGACCCAGAGGGGCC
GCCTTACCCAGTCTCTCTGAATCCAAAGCTCCTTGATCAA
TGCTTGGCGGCCCGGGCTGAGAATCCCTTCTGCTGCCCTG
TCTCCCAGTTGGGCGCACAACTCTGGGAGGCAGCAGGCCT
ATGTTGGCTTCTGGTGCTTGGATGTCCTGCCCGGCCTGGG
AGGTCAGAGCCCAATGAAGAGACAGCGGGAGCCAGAGTGC
CCAGCTGAACACAGACACATGCTCATCCTCCCCCTCGCTG
GTCACACTAATGGGAACGGTTAGGAGAGAAACTTTTCAGT
GCTAACAGGCTGCAGCTGCTGTTGTGGCAGCAGCCAGGTG
GTGAGTCGGCACAGTTGATGCTTGGCTTAATTTGCAGCAG
GAAGCAGGGCTGGAGATGGTCTGCTTCCTCTGCCTCTCTT
TGTCCTCAGCAGAGCCTGCGTCCTGGTGAGCAGTGCAGCT
GGGAGAGGTAATTGGATTTGACGAACATCTAGTCCTATGG
AGACAGAGTACTTTAGGTTTTCCCATGAAGGTCAAAGGCA
GGCCAGATAGTTTTAAGATTTAACCTCTGGCCTCTGAAAA
GACAAATAATGGAATGGTTTATTATTATTATTATTAAATG
AGTTTGATTGGAATTTTGGCTATTTCAAATGGTTAGGGGG
GATACACAAAATGAATTTAGCCCCTGAGAATAAATTCTGG
ACTGTTCTAGAATCTTCTAGAGAATGGCCTGGCCCTTGCC
ACCTCTCCAGCCTCATATCTTACACCTCACAGACACACTG
GCATCTTCCAGGCATGGCCCACCCCATACTTCCACTTCTT
GGCAAGTGTTTTTTTCTCTGCATAGATTGACTTTATCCTA
ACTACCCATTTTGCTGGACCAACTCCTGTATATCCTTCAA
AACTCAGTTCAAGTCATTTTTCCAGGCAGTTGCTCTGCCT
CCATCCTGCATGAATTTCCATCATAGAAGATCCCTTGTGC
AGCTTGCTTGGATCCCTTCTGCCATGCACTGCTGCAGAGG
GGGCAAATACTGAGCCTCCCCAAGCTGCATTCTCCTTGCA
TGTAAGATGGGACTAGTAATATCCATCCCTTAATTATTAT
CACTTTTTTTTTGAGATGGAGTCTTGCTCTGTCGCCCTGG
CTGGAGTACAATGGTGCGATCTCAGCTCACTGTAACCTCT
GCCTCCCAGGTTCAAGTGATTTTCTTGCCTCAGCTTCCTA
AGTAGCTGGGATTACAGGTGCACACCGCCATGCCTGGCTG
ATGTTTTGTATTTTTAGTAGAGATGGAGTTTCACCATGTT
CCCCAGGCTGGTCTTGAACACCTGAGCTCAGGCAATCTAC
CCGCTTTTGCCTCCCAAAGTGCTAGGATTACAGGCGTGAG
CCACCATGCCTGGCCAGTACCAAGTGTTTAAAATGCCATC
TGACAGTTCAACAAATGATTACTACTGTTCCTCTTCAGGG
ATGACAGGTTTCCACATCTGCTTTCAGGGACTAGCTCAGA
CCCTGCACTTATTGTGGGCCCAGTAAACAAGGAATACTTG
AGGGAGTAGGAGGAAAAACTAAGAACCTGATAAGCTTGTT
ATAATGATCAGTAATTGTAATCATCTTTTTATAATTATTA
AGCATTTATATCTGCCTAATTATTAGGCAGTGCTATAATG
TATGCAAACATAACATTTATATAAAATATAATATATTTTC
TTTAAATATATATTTCTTTAAATATAACTTTCTGTGTGAG
TGGCATGTTCTAGGTAGAGTAGCTTACTTAATATAGTTAC
CCTATGGGCAAATCTTATTAACTTTGTCATTTACATTTTG
CAAATGAGGAGCAGCCTGGCTCCAGAATTGGTGGCTCTAA
TCGCTACAGCACAGTGTAGTTGCTAGAAACACGACGAAAG
CTCATTTGAGTGAAAAAGGCCCAGCCAAGCTCAGGCCCCT
GGAGGCCAGAGTGGAGGGGGCTTTGAAAAGCACGTCTGTC
AGAGAAGGCAGCACAGACCAGGAAAACACCACTGGCCAAC
ATTCTCCGAAGAAGTCTCTCAAAACAGGCCACTTACGAAA
GTCACAGGGCAGGGGAACAGGCGTGTGGGGGGACAGGGCT
GGGCAGGGAGAAAGGAGGCTTAGTCCCCTCCCCTGGAAGA
GGCACAGAAACTCCCACAGGGTCCTCCCTCGGCCTCAGTC
ACCAGCTGAAAGCACAGCCTCTTAAAATTAGAACCCCTGC
CTGCCGTTGTCTCCCATTTTGGGACCCTGAGACATCAAGC
ATCTCTCTCGATGTCAGTGTGGCTTTAGAAATGCCGTTTT
GTGTACTTGTCGTCGTGTGTACTTTTTACTGACATATATG
CACTGGAAGGTGCCCCGGTCGCATGTTATAACCAGCACCA
AGGTTGAAAAACAACATTAGCAGCCATTTCCAGAGCATTT
TGTTCTTTTTCAATCCAAAAAACACGTATTAATTGCCTTC
TATTCCTCATATCCTTACCTATACACTTCATATTTGCCAA
TAATCTACTGGGTGCCAAGCACTGACTGTGCTTGGGAGTT
ACTGAAGATACACCAGTGAGCAAAACAGACACAGTCCCTG
GCTTCACCAAGTATGTCTTTCAGTGAAAAAGACAGCTATT
AGTCAAAGAGTCACACAGGCGAATATGCAATTGCAACTGA
TGGTAAATGCAAGGAAGAAAAATCAAGATCGCTAACATTG
ATCATGCATTGCTCTGCGCAGCCTGCTCTGTGGATTATCT
CCCTTAGCCCACTCACTCCCTTAGGCCTATTAGGTGAATC
TACTGTCTACACTGGAGGAAACTCAAGTGAGGTCTTGCCC
AAAGGCACCCAGCGGGAGAGGCAGAGCTGGAATTGAACTT
GACTAGCTGATGTATGTCTCTGCATATCTTCACCATGCTG
CAAAACTGCCAAGCCCCACTGAGCTGCCAGCTCTGAGGAT
TTTACATACCTCAAGGCCAGGCATGGTTTTACATACACCT
GTGCCTATAATCTCAGCTGCTTGGGAGGCTGAAGCAGGAG
GATTTCTTGAGCCCAGGAAGCTGAGGCTACAATGAGCTAT
GATTATATCACTGGATTCCCGCCTGCACAACAGAGCGAGA
CCCTGTTTCAAAAAATCTAAAAAATAGGCCAGGAGCGGTG
GCTCATGCCTGTAATCCCAGCACTTTGGGAAGCCAAGTCA
GGCTGATCACCTGAGATCAGTAGTTCAAGACCAGCCAGGT
CAACATGGTGAAACCCCATCTCTATGAAAAATACAAAAAT
TAGCCAGACATGGTGGTAGGTGCTTATAATCCCAGCTACT
AGGGAGGCTGAAGCATCAGAATTGCTTGAACTTGGGAGGC
AGAAGTTGCAGTGAGCCCAGATCATGCCACTGCACTCCAG
CCTGGGCAACAAGAGAGAAACTCCATCTCCAAAAACAAAA
ACAAAAATAACAGAAAACAACAACAAAACCCCACATACAC
ACATACCCCAGGGGATGGCGGGAGCCACACCAATGCCCCA
CCAAACTGTTTGCCCTTTCTCTTGTGCCTAACTTTTGGCA
GATACTGAATTAGATTCAGTGTCCAAGGAAAATGGCAAGG
GTCTAATCAACAAGTGTGTAGGAGTTCCTTCTGGGGGCCA
AGTGTTAGGATCCCCAGGGACCAGAAATGTGTGGAGCATG
ACCCTGACTCAGAAAGTCACGCTCACAGTCTAACAAGAGC
CTCAGGCCACAAGAGAAGAGCCTAGACAACAATGGGAGGG
GCTGATTTACTGCCAAAGGGATGATAGCTATAATGAGGGC
TTGTCCGGTTTGAGGACGGAGGAATCACAAGAAAGGGGTA
AGTAGTCAAGGGAGACATCAGGAGGGCGAGGACTTGACCT
AGCCCTCACAGAATGGGTGGGACTCAGGTAGGCAGAGAAG
CTGGGAGAGGCGTTCCATGTGGCACCACCTGATGGCTGGT
CTGTGCTTCACGGGTGGGTCCCTGCTGACATGTCCATTCC
CCAGACCAAGGGAGGAAGGCAGAATTCTGTTTCACAGGTA
CTGGCTGTCTGCAAATCTCAGGCAGCTCAAATCTACTGCA
GCAGGAACTGCAAAGCCGAGACTATGCAACGTCTTTACTT
TGAAGGGACATTTTTCCCAACTCAATCTGACATAGACACC
TGACAGTTAGCAGGAGCCAGCCCAAAGCTTGAGATGCTCT
GACTCTGTTCTCACATTAAAGAAAGGCATTAGACAGCCCA
GGAGCTGAGGGCCCCAGGACAGATGCCCTCACTAAAAGCA
GATGACTGTGGGCAAGATGTTGAAACTTTCTGTGCTTAAG
TTTCTTCATTGAGGGCTTGGACAAAACTAGCATTTTACAT
CTTCTGAAGAAATATTGACTACTTGACAGACTGCCTGGAA
CAGGACAGATAAAGACAGCATAGTCAGGGCACCAAAGCTT
CCCAAGGCTGAGTCTGACCTGCCTAGTGAGGCCCATAGAG
AACTGTCCAGTTGAGCCTCGAGCAATGCGGGGTTAGGAAC
ACTGACCCCCCACACAGTTGAAAAGACTCCTGTAACTTTT
GATCCTCATGCCTTAACTACTAATAGCCTACTGTTGACCA
ATAACATAAACAGTCAATTAACACATATTAGTTTTACAAT
CAAGTAAGCTAGAATAAAGAAAGTTTTATTAAGAAAATCA
TAAAGGCCGGGCGCAGTTCCTCATGCCTGTAATCCCAGCA
CTTTGGGAGGCTGAGGTGGGTGGATCACCTGAGGTCAGGA
GTTCGAGACCAGCCTGGCCAACATGGTGAAACCCCGACTT
TACTAAAAATACAAAAATTAGCCAGGCCTGGTGACAGGCA
CCTGTAATTCCGGCTACTTGAGAGGTTGAGGCACGAGAAT
CACTTGAACCTGGGAGGTGGAGGTTATAGTGAACTGAGAT
CATGGCGTTGCACTCCAGTCTGGGCAAAAGACCAAGACTC
TGTCTCAGGAAAAAGAAAAGAAAAGAAAAAAGAAAAAAAA
AGAAGAAAGGAAATGAAGAGAAAAGAAAATGATAAAGAAG
AGAAAATATATTTACTATTCATTAAATGGCAGTGGATTAT
CATCATCAAGCCCTTCATCCTCATGTTGTATAGGCTGAAG
AGGAGGAAGAAAAGGAGGGGTTGGTCTTGCTGTCTCATGG
GTATTAGAGGGGGAGGTGAGGAGGTGGAAAGGGGGGCAGG
AGAGGCAGGTGCACTTGGGGTAACTTGTATTGGAAAAAGA
TTCACAAATAAGTGGACTTGCACAGTTTAAACCCATGTTG
TTCAAGGGTCCGCTGTATTCTGCTTTTCTATCTATCGGGT
AGAGCCGCTTCCCAGAGTGAGGGTAGACACATCCTAATTC
AGGATATGTCCTTTTGAGAGCATTGTGGTGCCCTCAAAGG
AGGTAAGGCTTTAATGGGGTTGAATCTTTGCTTTGCTATT
TACTGGCTGGATGACCTTAAACAAGTCACTTAACCTTTGT
GAGCTGGTTTTAATATTGGCCCAATGGGATACAATATTAA
TCTTGCTGGGTTGTGTTAGGATTCAGGTTCATGTGCAACT
AGACCTTGGCAGAGAGCAGGCTCTCTCTTCCTCATTTACA
GGGCATGTTCTTCCTACAGGCATGGGACCACCCATGTGTC
TTAGGAACTTCAAAAGCGAAGCCAACTTATTTTGGTCAGC
AGCAAGCAGACCCTTCATGATGTCACAGGGATGCCAGGTT
CTTTTCTGTATCTTCTTTGTCCTGCTTTTCTTGCTCCTCT
GGGACTCCCATGCAAGGCCAGACTTCAACAGGCACAAATA
AGGAACCAAAGACACATCCTTCAAATGATTTCTGTGCACA
GATCCAAGTGACCTCAAAAACCCTCACATTTCGCTGGCCT
CAGTTTTGTAAACATATGTATAAGATCGTGTATCCCTCAG
AACCTCTGTGAGAAGACAGTCTCCCTTGTGCTAGATATTT
TCAGCAGATGCGTTAATGCTAAAAAAAAACAAAAACAAAA
ACAGAAAAATTTCCACGCCAACAGGAGAGAAGTACCTATT
GGTTTTACGTCAGCTCCCCACCCTCCAATTGTGACTTGTA
GGAGAGGAGTGAGCTTGGCAGAGACTAAACTTGCTCTTTC
ACTTTTGATGCTGTTTCCTTGATATTTTGGCTTGACCCAA
CAGTGTCTCGGGAGTGCTAACAAAATAAACAAAAAATCCC
ACCATGTAGAAATTACTTAAGATCATGTAATAGCTAAAAT
CTTTTATATAAGTTTTAGTTAGTTTTATTAAATATGTCAA
AAAATAAGAGAAAAATATACCATATAAATGAGTAAATAGT
TCTTACACATAGGCTCAGCCCAGACTCAAGGGAGGAAGAC
ACCTTCTCCATACACATGTGGGGCACTGTTCCTGGTCTTG
ACAGAAGCCCCACAAACTACTTTATGCTGCTTTTCCCCAG
GGTGAGGAGCTACATTTGGAGTTTCTTCCAAGCTCCAGTT
CTGTGACAGAGACAAATCCCTGCCCTTTAACATACTGAAC
TAAAAACATGTTTATTCTCCATTAAGGGCAAGAGACAGGA
TCCAAAGAAGATATCTTTTTTATCCCCCTAGACCTTTGGA
TTGATTTTGCTAGCTCCCAATACATATTGCCCTTGACTGT
AAATGCTGGAGTTGCCCTGGCCTCGGCCTTTGGATGGTGG
TGGGAGAGAGAAAAACGTGTTGTGTTAATCTCTGACTATA
TTGTGCTAATGACTGATAATGGAGGTCACCTGAGCTGAGG
GTACTCCAGAGTCCATTTATCTTGCCTACCAGATGGTATC
AAATATGCCAATTTTTGTGAGGGCCTGGGGATGCTTTAAC
CAGGAATCATATTTTTGTACATTGGCTTTTTCTGTTTTTA
ATCAAAAAGTTAAAAAACAAAGTCCATCATAGGTCTTATC
TTTCCCTTTATGTATTTGGATGTCTTGTAATCAAATTCTC
TGTTATGACTAGCAATTACTCTCACTCACCTCACAATCAA
TGTTTTTTCCTTTTTTTCTTGTTTCTTAAAAGATGCTTTT
ACTAAATATTATGTAGAGTTTCCAAAGTTGCTTAGGATAC
TGCAAGAAGATGTCACTCCTACCTGACAAGAAAAATCTGG
GTAATCTACAAAATAATTTTTTCAAGGTTGTATGTTACAA
AGCAACCAGGGGACTGAATTTCAAATGTGCTAAATCAAAG
GTGTGACTACACAGTCTTGTGCTAAGACCTCAGAAAGAGA
GAAAGATGAGAGTACCCAGTCATGTATAAAGCTCTTTGAA
GAGGTTGAGGTCCTCTAGGTTAAGGGTCTTGAGGTGGAGA
GATTAGCCTGGATTACCCAGATGGATCCAGTCTAATCACA
TGAGGGCTTAAGAGTGAAGAACATTTCCTGGCTGCTGAGA
ACCAGAGAAATATCTCCCTAAAAAAGTATTCTGCCACTGT
TGCTGGCTTTGAAAATGGTAGAAGGGAGTCACAAGCCAAG
GAATGCGGATGATCCCACTTTAAATATAAAGACATATATA
GGATAAAAGTAAATGGATGAGAACAGTAAATAAAGCAGGA
GTGCTTATGTTAACATCAAAGTCAAATTCCAAAGTAGGAA
TTTTACTAGGGATAAGAAGAGCCTTTCTATAATGATGGAG
GGGTCAATTCCTTACAGAGCTATAACAACCCCAAGTGTGT
AGATATGGAAAAACACAGCTCCAAATACATAAAGCAAAAT
ATGATGGAACTAAAGAAGAAATACATATATTCACAACCAC
AGCCGGAAACATCAACATTCCTCTCCAGGTGATTGACAGA
ACAAATGGATAAAGAGAATCAGTAAGAATATAGAAGACTT
GAATGACACAATTGTGGGAGCTGGACTCCAACATGGCCTT
CAGTGGTATTCATACTTATGTGTAGTACCCTTCATATCAT
ACTTGAAGTTTCTTTTATTTTTTAAATTAAAAAATCTATT
GTATTTTTAATATTCATTTATTTGTGTTTATGAATTTTTT
TTAGAGATGAGGTCTTGCCATGTTGCCCAGGTTGGTCTGG
AACTCCTGAGCTCAGGGGATCCTCCCATCTCAGTCACCTG
AGTGGCTAGGACTGCAGGCATGCACCACTATGCCTGACTC
TCAAAATTTCCGTCTCTTGTTCTTTACACCTCATTCTATA
TGATTTCTTCATATTTATTCTTCATTCCATTAATTCTCTC
TTCATCTGTGTCTCATCTGCTGTTATACCAACACTGAGTT
TTTAATTTCGATTATCCTGTTTTCGCTGGGCACACCTAGG
AGCCATTGTGCTTGACACTTTGGGAAGCTGAGGTGGACAG
ATCACTTGAGGCCAGGATTTCAAAACCAGCCTAACCAACA
TAGCAAAGCCCCATCTCTACTAAAAATACAAAAATTAGCC
AGGCCTGGTGGCACACGCCTGTAGTCCCAGCTACGTGAGA
GGCTGAGGCATGAGAATTGCTTGTACCTGAGAGGCAGAAG
TTGCAGTGAGCTGAGATTGCGCCACTGCACTCTAGCTTGG
GCTCCAGCCTGCGTGACAGAGACAGACAGACTCTGTCTCA
AAAAAAAAATTATTATGCTTTTAATTTTCCAAATCTTGGC
CATACAACATTTTTATTCTTTAAAAATATTGCATATATTA
TTTTTTATTTGATGCCTATTTAAATTTCAAAAGTCCTTGT
GGATTTGATTCTTTTGTTTTTCCTGGATCCATCTCATGGA
GATTTGTTTTCTTGTTATTAAGTATTTTTCGTGACTTCAT
ATTTGTTGGAATTTTATCTGTGGGAATTCTTTGTGTCCCC
TGTTGAAAGTAGTTTCCTTCAGAGAAGATTTGTATCTGCT
AGACGGGCACTATTTTTATTTTTTAGATGGAGTCTTGTTC
TTGTTGCCCAGGCTGGAGTACAATGGTGCAATCTCGGCTC
ACTGCAACCTCTACCTCTGAGGTTCAAGTGATTCTCCTGC
CTCAGCCTCCCAAGTAGCTAGGATTCCAGGCGCCAGCTAC
CATGCCCAGCTAATTTTTGTGTTTTTAGTAGAGACAGGGT
TTCATCATGTTGGCCAGGCAGGTCTTGAACTCTTGACCTC
AGGTGATTTGCCTGCCTTGGCCTCCCAAAGTGCTGGGATT
GTAGATGTGAGCCCCTGTGCTTGGCCTAGATGGGCACTAT
TAACTCAGAAACTGTTTTTTAAAAAGACTCAGTTTGAAGT
TTTTCTAGCCACACAAATAGTACGGATTTGGGCTACAAAA
CGATCTGAGAAATACCATGAAGTTATGAATCCCTGAGAAG
TTTTTTTTCCCCATTCATGTCCTGCCAATTTATGAGGCAG
CAATTTTCTTCATAGTCTACTCTGGGTGAGGACAGACTTA
CTTCTGATTTGTTCTTGCACTGAGAGTGTAGCCCTTTGGG
ATCCTAGCATTATGAAGGTATCTTTTTACTTTCTTTGCTG
TCAACAACAATAATAATAGTCATTTGAGAGTAGTTTGAAG
TTTACAGAAAAGTTGCAAAGAGTACAGAGAGTTCCTGCAT
ACTCAGTTTCCCCATTAAGATCCTTTGATTACCTTGCACA
AGTGCTTTAAAGCCATCTCTCTCTCTTTTTTTTGGCATGG
AGTTTCACTCTTGTCGCTCAGGCTGGAGTGCAATGGTGCA
TTCTCGGCTCGCTGCAGCCTTTGCCTCCTGGGTTCAAGCA
ATTCTCCTGCCTCAGCCTCCAGAGTAGCTGGAATTACAGG
TGTGCACCAACATGCCCAGCTAATTTTTGTATTTTAGTAG
AGATACAAAATACAAAATTTTTGTATCTTAGTAGGGTTTC
ACCATGTTGGCCAGGCTGGTCTCGAACTCCTGACCTCAGA
TGATCTGCCTGCCTAGGCTTCCCAAAGTGCTGGGACAGGC
GTGAGCCACCATGCCCAGTCAAAGCCATGTTTTTTTTTTT
TTTTTTTTTTAACAAGAACACTATGCCTTTTGTTTATTTA
TTAGGTTACATGAATAAGTTCTTGAGTGGCAATTTCTAAG
ATTTTGGTGCACCCATCACCTGAGTAGCGTACACTATACC
CAGTGTGCAGTCACCATCCCTCCCCTCTCCCACCCTTCCC
CTGAGTCTCCACAGTCCATTGCATCATTCTTATTCCTTAT
GCCTTTTAGTTCTCATAGCTCAGCTCCCAAAGGTATCTCT
TAGTACATTTCACACCCTAGGCAGTCCTTGATCTTTGTCT
CCCATGTCTTATGTCCCTTGGGGTGTAAAACCTGAAACTT
TGTAAGTTTCTGTCTTATTATGATGGTTTCTTATTTTTCT
GTATTTTAAAACTTCTTATTTAAGTTAATTTCTCTCTTAC
AAAAAAATTAGAGACAATTGCCATATACTTTTCCCCAAAT
TCCATAAACATTAACATCTTACATAACTGCACTACGATGA
TCGAAAGCAAGACATCAATGTTCACATGATACAATTTTCT
GATATACACACTATATTCAAATTTTGCCAGTTGTCCTACT
ACTCAAGTCCTTTTTCTTCTCTAGTATCCAGTCCCGGATC
CCACGTTGTACTAAATTATTGTCTCCTCGGTATCCTTTAA
TTTGGAATATTTCTTTACTTTGTGCCCTTCACTTTTCAGT
TCAGATGTTGAGTATTTTGTTATTTTTAATGACTGCTTTG
TACTTTATTATTAGTTTACTTAAGCGGTTCCGTATGTATG
GACTCCTAGATTCTTTTCTTCTTTTTTTGCTATTACAAAC
AATAATGAAATGAATGAATATGTAGGTAAATGAATCTTTT
TTATTAATAAAAAATTGTATTTACTTAGAAGCATTTAAAA
TGTCAACAAAATAACTGTAATTTTTTTTGCAATTACAGAG
GGGTATTCAGTTAACAGAACAACAATTAAATTATTTCATA
TAAGCTGCATCAGAAACAACCGATGATGAAAAAAACTACC
ACTGGTTTGTGCTGGGCACCAGCAACAACCTGCTTTAACT
TTCCATGCCAGTGTACAGCCCCATTCTGCAGCAGGCAAGG
TTAGTGGCTATTGGACATGCCACCAGGACAGGGCTATCTA
AAGACACAGTTAACTGTATGTGTTAATTATACAGAAAAGA
CACCGGACAGTTAAAATAAACCTTACAGAGCCTTCCATTT
TCAATGTCTTTCTTTAAAAGGAGTGAGTTGCATACAGGAA
GGTTAAATGTTTTAGAGACAAGAAAAGAAAACTGCACTAG
AACCAACTTATTCACCATCATCATCATCTTCATCTTCTTC
CTCCTCATCCTTTTCATCTTCCTCATCTTCCTTTTTCTTG
CTTTTTCAGTCCTGAAACTCCCTTTTTTGCTGCATCAGGC
TTTCCTTTAGCTCAATATGCAGCAATATCCTTTTCATATT
TTTCCTTAAGCTTTGCAGCCCTCTTTTCATAAGGCTGCTT
GTCATCTGTAGCAGTGTTATTCCACATCTTTCCCAGTTTC
TTTGCAACATCACCAATGGACAGGCCAGGATGTTCTCCTG
TGATTTAAGGGTGATACTCCGAACAGAACAGGAAAAAGGC
TGATGGAGGCCTCTTGGGTGCATCGGGTTTCCTGAACAGG
TTTTTTCTCTCCCTTTTGGAAGGGAGGTGGGGTTTTATTT
CTTTTTCATAATGGACCTTGTCCGCCTTTGCCAAGTCTTC
ACATTTTCCTTTCTCTTTAGCTTGCATGGTCTTTCACATC
TCTGAGCACTTCTGAGAAAACTCTGAGGAGTTGACTGGAG
CGTCTGGGTACTTCTTCTTATGCTCCTCCTGACAAGCTTG
CACAAAGAATGAAGATGATGACATTGTGCCTCTTGGCTTC
TTAGGATCTCCTTTGCCCATGTTTAGTTATCTTCCCTCAG
CAAGGCACAGAGTCGCCCAGTGCCTGTCTGGCAAGTCCAG
CTCTCCCTTGCCCTGGCGCTGTCTCTGTGAAGCTCAATGT
ACTGCAATGGCTGTGAGAGTGGGAGCCAGATGCAGGCTCT
GCACTTTCTCTGCTCTGTAACCAGGTACATGAATCTCTAG
GTACTTATTCATAGGGTAAATTCCTAGAATGAAATTATTG
ACTTAAAATACCCTTGTGTAGATAAATATTGCCAACAGCA
TCATCTTTTTATTTTAATTTTAAAAACTTACATAGAGTAA
AATCTACTTTTCTTGGTGTAGAATTTTATGTTTTACTCGT
GCATGGGTCTTGAAACTAACAGCACAGGTAGAATACAGAA
CAATTTCAACACCTTAAAGAATTCTGGGCTGGGCGTGGTG
GCTCACACCTGTAATCCCAGCACTTCAGGAGGACGAGGTG
GGTGGATCACCTGAGGTCAGAAGTTTGAGACCAGCCTGGC
CAACATGGTGAAACCCCATCTCTACTAAAAATACAAAAAA
TTAGCTGGACATGGAGACAGGAGGCTGAAATCTCAGCTAC
TTGGGAGGCTGAGGCACGAGAATCACTTGAACCCGGGAGG
CAGAGGTTGTAGTGAGATCGTCCATTGCATTTCAGCCTGG
ACAATAAGAGCAAAACAAGAATTCCCTTCTGCTTTCCCTA
TATATTCAGACCCTCTTGTCCCTGGGTCTGAACCCATCTG
TTCTGCAACCACCCATCTGCAACCACCCATCTGTTCTCTG
TTCTTGTATTTTTGCCTTTTCCAGAATGTCACATGAGTGG
AATCATACCATGTACAACTTTTGGACTGCATTTTTTTCAC
GTAGCACAATACATTTGAGATTCATCCATGTTGTGTGTAT
GAATAGTTTGCTCTCTTTTATTAGTTAGTAGCATGCTGTT
GTACACATGTAAAGCATTGTGTTTACTCATACACCCATTG
AATAACATTTGCATTGTTTGAAATTCCTGGCCATTATAAG
TAAAGAAGCTATAAACATTCACAGACGAGTTTTTGTGTGA
ATGTAAGTTTTCATTGTTGTAGCAAAAATAGTATTTTAAG
TACCCTGATTTGATCATTATACCTTCTATGTGTATACCCT
GTAAATAAGTATGCCAGAAATCACATGTAGCTCATAAATA
TGTAGTATTACATGTTTGTAATCATACCATATAAATGTAC
CCCAAAATATGTACTATTACATATATACTATTATGTATCA
AAATAAAAAAAATTAAAAAGTATTTTGAAGTAGATTTGTT
GGGTAATACAGTGCACGCACACACACACACACACACACAC
ACACGTAATATCTTAAGAAACCACCAAACTGTCTTCCAGA
GTGGCTGGACCATTTTGCATTCACATCCACGATTGATGAG
AGTTTGTATTGCTCTGCATGTATTCCAATATTTGGCATTA
TTAGTAATCTTTTTTTGTTTTGGCCATCTCAATACGTGTG
GAATGGTATCTCATTGTTAAAGTCAAGCTTTGATGATGTT
TTGACCAAGCATGAGAGTCTGATTCATCTTCTGTTGTTGG
GATTTATTAACACTTCTGAGGGTGCTTCAGATCTCAGAAG
AGCTTCAGGATGTTATCAGAGATCATATAAGAAAGGGACT
TCATTATCAATTAAGTTTAGGACCCAGGAAGCTTTTTTTT
TTGATTAAGTAGATGTCCATGCTACAAGACTACCCAGTAT
TTTTAATATGTACATAATGACTGTCCACAGGAAGAGACAG
TAGGCTGTGTTACCCTGAAATTTGAAGATGAAACTCTGCC
TATGGAGCATTTCAAAGGTTGAATATTGGGCAACACTCAT
TTGGAAAATGCTGCTCTCATTCACAGAGAGAAGAAAAATA
ATCTGTGGATACTCAATAACCATGCATTGACTAAAAACAG
CTTTTCTTCTCCACAAAGTGAACTTTTTCATTTAAGAAAG
TCTCCTTCTTAATTTATTGATCCTCTTAAGAATAAGGTTT
CTGTGACTCTTCTGAGATATTCCACCACAGAACTGTCATT
GACTTAAAAAGTCCAAGACATTGAGATTCCTTGACCTCCT
GCACAGAAGGCTGGTTCTCCATTGAAATGAGATTTTCTTT
CTTTCATGCCTGTCCCTTTGAACAGGGTCACGTTCTAGCA
TTGTGAGCTGTTCTTAATCACCAAAGAACATATACTAAGC
CAGGAAGACTTTGCTCCATTTTTAAACCACTGTTCTCATC
CTCTTGACTATCATTAATTAACAGGAAAGTTCCATGTTTT
CTCCTTCCCCACTGGTCCAAGTAAGTGCATGTCCTGTCTC
TAAGGACGCCTCTGGTGTAGTTTCTTCATCTGGAGTTAAA
AGGCTTCTTTCTGGTCTTTAAGCACTAGTGGCGGCTAGTG
GGCTTGGTCAGAGGTAGGAAGATTGTACTTTTGCTGGTGA
TACATCAAGAGGAAATTAATAAAGGATTGTGAGCAGTGCT
CAGTCGACCTGAATCTAGAATTCTTGCTGAGATTGGGCTT
TTAGGAACCCTGATGAAGAGATAAACTCAGCTCTCTCTGT
TTCAACTGAGCTCAACAATACAGCACTAAGGCAATTTGGC
CAATGTAACAGCCCACTGTGAATCACTACAAAGCTGAAAT
TGTGTCCCTAGAGAGCTCACTGAAATGGACAAGAGTATTT
CATGGGAAAGGCTAGATGACTGCAGAGGCAAAAAGTTCAT
CTAAATCAGTGTTTGTAGTTGCCGATGGGCAGCCAGCTAA
GTGAAGTTTTCATTCTGCTTTGACTCCAGCTGCTTTTCTT
CAGGGCTGCTCCTCTTGCTCATGTGTCTGAGGCTTTCCCT
GTTGGAGGCCTTCTGCTACCTAATCCCAAGGCGCACCTTC
CATAGACAGTCTATGTAGCTGGCCAAGGGAAAGCAATTCT
TGTACTCAATACCCTGTCGCCTCTTGCTCCCACGCTCCAT
ATCCCTTACACTTCTACCTGGTCCTGAGGGCCAGTTGCTT
CCTCTCTGACATCTCTCTTTTCACTCCATAATGATTCTCC
TTCTAGCCTTTTATCCACGTAGAAGGCCCTACTTGTGTGC
CTGAGATGGAGTTGTCTGGGTTCATATGAGGATTCCCTAC
CTAGGATTCTCAGCTGGTATTTCTCCAAGAATGGGCAACA
GAGCAACTGCATCAGTAACACCTTAGGGTGCCTGTTAAAA
ATACAAATTAGGGGGGCCCACGGGATCACTTGCAGGAAGC
ATAGAATCTGCCTTTTAACAAACACCCAAATGTTTCTCTT
TGCATTTGAGTTTTAGAACAGTTGGTCCAGCCCTTCCTAC
CTACAGATCTGCCTGCTGGGCATTAAGACCCTCAGCTCAT
TTCCGCTTCTCTTTATAAGAAAGTCTTTTATATATTTGCA
GATTAGTCCCATCTGTCTCATTACTAATACTCATACTAAT
AAACCCCTTGTTGTAATTTGCTTTACCACACTCCCATCCC
CAAATAAAGTCCCATCAACTTATCATATTTCTGGCTTTTT
TTCCCCTAGTTCTCATCAAAAGGGACTTACACTTACAGGC
ATGAGAAAAAATAAGAGTACAAAATTACCCAGAACACTAG
AAAACTGAACAAAACATGTGAAACAACAGCATTCAGACAA
TGGGCAACAGACTGTATGGGACTGTGAGCCCTGAGAGAAG
GCAAGCAGGGAGAGTGAGCTGTACAATCCTTCAGTCTTGC
TGCCTGGAAGCAGTTTCTGAACTGCAGTCCAGGGAAGGTG
AATTCAGATTCTAGAAATCTCACCAAATTGAGACAGAAGA
TATCAGAATTCATGGAGGTCAAAGCAGCTAAAATGTGGGG
CAGAGAACAGACAGGAGAGGACTACACAGAGAAAGAATTC
CAGAAATCTGAATAGGGGCCCCTTGAGTCTGAAAAACCAG
TCAGCATATAGTTAGGATAAAACTCCACAAGGTAGGGCAA
AGAACAATTTCCAGGAAAAGAACAATTACCAGAGAGCTGT
AAGCCAAAAAGTTTCCAGCACTTAAGCAGAAGTGGGAATG
ATCTGAATGTCCACCAGCTATAGGGTAGAGAGACTTCACT
GAATTACAGAGATCCCACTTAGCACAGACTCCAGAAAGAT
CATGTCTTAGGAATGTGACTAAATTAGCCCTAGAATAAAG
GCTATTCTAGATCTGTTTTATAAGAGCTTCTTAAAAAAAC
AAGCTTTGAATGGGCCAACCTGATCCACATGAACAAATTC
CAACTTGTAAAGGAATAAAAAGTATCCAGCACTCATCAAT
GAAAGAAATGCCTACATCAATAAAAAAATTACTAGATTTA
TATGAAATAGAAAAATGTGCCACATAATCAGTAGAAAAAT
CAGTCAATAAGAAACCTTGAAATAAGATGAAATTATTAGA
CAAAAACATTAAAACAGATACTATAAATGGGATTGATATG
CTAAAATATTTAAAGGAATGAAACGTCAACCACCACCTGT
GGAGGTCTGTCCTGCGGACCCTGACTCAATGATGAATGAA
TGAATGCACTCTCACATCTGGTTCAGTGATTCAAGTGGGC
TAGGGATGGTCATTGGCTGCTTGCAGAGGGCAAAATACAG
CCAATCAACCAAGACCCCCTGTACATCCACACATTTATCC
AGTAAAGATTTCATAACACAGGTTCTAAGTCAACTTGCTT
GTGGATAATTAACACGGTTAAAAGAGTGGTTTTACAAATG
ATAAAAGCTTTAAGTTCCAGGTCCAGAGTAAACACTATTA
ATGGGTAATGCCCCTTTGATAGCCCCCTGAGAGGGCCACC
CAGCACAAAGTTTACATGAGTAAACAGAGGAGAGACAAAG
GGATGTGGGTTAAACAGATTTAAACTGGGAAAGCCTTTTA
TTGGCACTATCTCATTCCTATGCTGATGTAATTGACTGGT
AGCTTTTGGCCTGCCTCAATAAAACCTTTCAGCCTTCCAA
AAGGTTTGAGACTAATCTATAACTTTCCTTAATATTTTGC
TAATATTTTGCCAGCCACCCTGAGTGAATTCCAACAAAAG
AAAACATGAATATAATCATGAGAGAAATGGAAACTATGAA
AGAGAAGCCAGTGAAAAGAATAACATCTGAAAATAAAAGT
TTACTGAGTAGAATTTACAGATCAGACACTCTAGAAGAAA
AGAGCAACGAACTACTCCTCCCTACCATCATTCCAACAAC
TACCTGCCTTACTGCCAACCCATATGAGGAAACAGTTGGG
AGAATGAAAGGTGAAAGTCTTTGGGCCTTGAGAAGTGTCC
AAAGTTCATAGTTATGAGCCTTTGAGGTTGGAGACCAGAA
AAGACTTGTTTTCTGGTCATAAACCTGCTGACCCAAACAG
GATCTGATTCAGACAGGTTGAAGTGAAAAAAACATCAGGA
GCCAGTAGGTAGAGACAAAAGTGATCCCCAGCTGCCTTCG
TTGCTCATTAGCATGAGACACTCCCTCCAGCACCGTGAGA
GTTTATGAACACTGTGTTAACGACCTGGAAGTTATCAATC
CTTTCCTAGAAAGTTCTAAATAACCCACCCCTCAATTTGC
AATCACCTGCCCCTTAATTTGCATATAATTGAAATTGAGT
ATAAACACAGTTGCCAAGAGCCCATACGTTGCTGGTTCAG
GGCATGATGCCAGTGAGGTAGTCCTGCTCTACAGAAAGCA
ATACAGTTCAGTAAAGGATTGCTGTCTAACACCACTGGCT
AGCCCTCGACTTCTTTCCTGCGTGAAGCCAAGAACCCTTT
TGGGCAAAGCTCCAGTTTGGAGGCTTGCCTGTCCTGTCAG
TTTCCCAAAACGTAAACTTTAGAAGGGACCCATAAGAAAA
TTCCTTGTAGAGCTTGAGGGCACCTGCCTAAAGGGAAGAC
TGCTACCTCTCTCCAGGAGGGATCCTTGCTGACTTACTAT
AAACCAGCAGTCCCATAATGATACAGTCAGCAGGAGAGAC
AGCAATTGGAGAATTGTTGGAAAAGATTGGTCTGTAGTTC
GAGTCATGCAGCACTTGTGAATTTACAAAAAGGCACTTTC
TTCTCTGCAAGTTTCTGGAGGTAAAAGCTTATAGGAGCAG
CTAAAGGTGAAGGGCGAAGCAAGGCCTGGGTAGTGGTTAT
TAGTACCCCCTCCCAATGCTAGAGGCAACTCACAGAGTTG
GGAGGGGATAACACAGTTCCTATGGCCCCACATACAAGGA
GCCAGAGGATGGAGGAGAGAGACGACAGAGGCCACAGTAA
GCCTGGGGGCAAGAGAGGCCACTCTCAATACAGAGTCCTG
AACTCTCTTCCTCTTCTGGTCTTGAACACCAAGGGAATTA
GGCCTTGAGAATAAGTGAGATTCAAGAGAATAATAATCCT
CAAATCAGACGCCTGCTCCTCCCCACACCTTCCTTCCAAG
ATGCGGCAGTGAGGAGCCAGTGAAAGCAGCCCACATCCTC
CCTGGGAACAGGCCCCTGAGCTCTGCTGAGCTATGGGGGA
GGGATGAGCTCAGGTTGAAATCCGACCTGAGACTGAAATT
TGAATAACTCAAAGGGACTGGAAACCCACGGCTCTGCCAA
AAATGTTGTTAAGGTAAAGAAAGGGGGAAATTGACAGAGC
AGTGACTGTAAAAACATTAAACTACTTTGAGCTAATATCC
CACTGAGCTGAGAGACTTAACAAAACCAGACTGAGTATTA
CTATGTAGCCAAATTGTGCACATATTTGTCATGGCTTGTC
ACCATATTGGTATGTATTACATTATATTTATATGCAATAG
TGTCCTTAATAATGCACCTATTGTTGAGCATTTGGGTTAT
TTCATACACACACACACACACACACACACACACACACACA
CACACACATATTTACATATTTAGAAACAAGCTTGCTATAA
TTGGTATAGATTGCTCTACTTTTCTTCTTAGCTATTTCCT
TAGGTATATGCCTCAGGTCTCAACTAAAATGGCATTTACT
AATGGAAAGCCTTTGCTACCCCTCTAAAGTCTGGGTTAGA
CTTCCCTCCTGTACTGTCCTTTGATTTACCACTTCAATGC
CTGTCACTATTGTGATACCCCATCCAGATACCAAATGTGT
GTAAGTTGGTTTCCTTCTGTTGTAGGTGACAGTGTGCAGT
TCATACTGGCTTATACACAAAAGGGGATATATTGGCTCAC
ATACTGAAAGTCCAAGGGTAAAGCTGGCTACAGGACTTTC
AGTCCTGAGGCTTAGAGGACACCATCTGGCCATTTCTCTA
ATGTCTTTGCCCTGGCTTTCTCCAGGGGTTATTTCATTTT
TAGGCTGACACAGCCCAGGGAATGGAGATGCCTACAGTAG
CGCAAGCCTCATACCTTTACAAAATATGGCAGAAGAAAAT
GTATCTTTACCACAAGCCCCAGCAAACATCTTTATTCATC
TCATTCACTCCAAATGAGTTATGTGCTATCTCTGAACCAA
TCATAGTGGCTGGCAGGTGAAATATAGTAATAGACTTGAA
ATAGATGTAGCTGGATGAGCAGACCATCCATTCACAAGGT
TGAAAATGAGGAAGGGGTGTTTCTTTTTCTTTCTTTCTTT
CTTTTTTTTTTTTTTTTGAGACAGAGTCTTTCTCTTGTTG
CCCAGGCTGGAGTGCAATGGTGTGATCCTGGCTCATTGCA
ACCTCTGCCTTCCAGGTTCAAGAGATTCTCCTACTTCAGC
CTCCCGAGTAGCTGGGATTACAGGCATGCACCACCACACC
TGTCTAATTTTGTATTTTTAGGAAAGACAGGGTTTCTCCA
TGTTGGTCAGGCTGGTCTTGAACTCCTGACCTCAGGTGAT
CCACCCACCTCAGCCTCCCAAAATGCTGGGATTACAGGAG
TGAGCCACTGTGGCCAGCCAGAAGAGGTGTTTCTTAAAGA
AGATTTGGAGTACATTTAACACAAAGAGGAAGCACGTGTC
GCCGGTAGAGGGTCATGGCTGCAAGTTGTCCAGGTACTTG
GCATTTTGAACAAAGAATTGGACAAAATGCTCAGCAAAGC
AAAGAAAGAATGAAGCAACAAAAGAACGAAAGCAGTGATT
TATTGAAAATGAAAGTACACTTCACAGTGTGGGAGCAGAC
CTGAGCAGCTGCTCAAGGACCCAGATACAGAATCTTCCTG
GATCCAAATACCTTCTGGAAGTTTCCCATTGGCCACTTCA
TGATCACCTCGTGTAAATGAAGTGGAAGCCAGCAATCAGT
TTGATTGGTTGCAGAAAGCAGCCAACCAGAGTGAAGTTAC
AAAGATCACACTCCCATGCAAACATCTGATTGGTTGCCTT
TGCAACCAATCAGAGGCTAGGGTGAAGTCACAAAGTTACG
CTTCTATGCAAACAAAGACTTGGCCTGCAATCAGTCTGAT
TGGTTGAGGAAAGCCATTTTCTCATCTGCTGTGCAGAAAA
GGTGGGGGGTTTGCAAAGGGAGTAACCTCTGGTCTTTTTG
TTACTTAGGTGTGGAAAGTTAGGGTTTTCCTTTCAATTTA
GTTCTAGGAAGTTGGCATGAAACAGCCTCAGGTTCCTTAC
CTCCAAACCATATTCTCCTGCCCCAGCTGGATTGTGGGCA
TGGAAAACATATATTCACTACACCAATAAATGTGTTTCTT
TTCCTCTATAGGATTGTAAGCTCTCAGGGCAGGGATTATA
TGACTTCACCACTGTATTCACAGTAATCACAACAGTGCCT
AATGCATAGAGGAAAATGCTTAGTGACTACTCATTGCATG
AATAAATTCCCCAAAGTGGAATAATAAGGTTGGAAGGGCT
AGACATTTTTTAAGACCTTATTACGTGTTGCCAAACTGTT
CTCTAGAAAAAAAAGTACCAATTTATAGTAGAATTGTGGT
TAAAAAAAAACCCAGTATAATAGTAGTGTGTGCTAGGATA
ACTATTTATACAAAATATTGCCAACAAGTAATTTATTGTT
TTAATTAATTTTTGGTAATATGATATTTTTTAGCTGATTT
TAATTAATTAATTAATTAATTTTGTAAAGATGGAATCTCA
CTATGTTGTCCAGGCTGGTCTCCAACTCCTGGCTCAAGCC
TCCCAAAGTGTTGGGATTACATACAGGTGTGAGCCACTGT
GTTTGCCCTTAGCATATTTTTTTAGCTGCTATCTTCTATA
TGCATTTTTCCATTAACAAAATCGACTGTTTACCCAGTGA
TGATAGTAATTATAAATTTGCCTATATGTCTTTATTTTTA
TTTTATTTTTTTGAGACAGGGTCTTGCTTTCCTATCCAGG
CTGGAGCATAATGATGTGATCTTGGCTCAAATTATCTTCC
TTCCTCAGCCTCCTGAGTAGCTGGGACTACAGGTGTGTGC
CTCTATGCTCAACTAATTAAAAAAAAAATAAATTGAGATA
GGGTCTTGCTATGTTGCCCAGGCTGGTCTTGAACTCCTGG
GCTCAAGTGATCCTCCTGCCTTGGTCTCCCAAAGTGTGGG
ATTACAGCAGTGAGCCACCATGCCCACCCTGCCTATATAC
TTTTAAAAGATATTCAGTAATATTTTATGAATTTTTTTCT
CCAAATTACATCTTTCAGTAAATTTCCACAGTAATTGGTC
TCTGAGGATTTTTTTTTTTCCTTTTTGAGACAGGATCTCA
CTCTGTCAACCAGGCAGGAGTGCAGTGGCACGATCATGGC
TCAGTGTAGCCTTGACCTCCTGGACTCAAGTGATCCTCCC
ACTTCAGCCTTCATGAGTAGCTGGAACTACAGGCATGAGC
CATCATGCTGGTCTAATTTTTAAAAACTTTTTTGTAGAGA
TTGGATCTCATTATGTTGCTCATTCTTTCTGAGGATTTTT
AAAACTGATAAAATACATATAACATAAACTATAGCATCTT
AATTATTTTATATGTGCAGTTCAGTAGTGTTAAGTACATT
CATATTGTGGTTTAACCAATCTGCAGAACTCTTTTCATCT
TGCCAAACTGAAATTTTGTAGCCATTAAACAATAACTCCT
AACGTTTCCCTCCTTCTCCTATTTCCCGTCAACCGTTATT
CTACTTTTTATCTGTTGTTTGAATGATCTAGGTACTTCAT
ATAAGTGGAATCATGAAGTATTTGTCCTTTTGTGATTGGC
TTATTGTAATCCCTACCAAAGTTTCAGTGGCATTCTTTGC
AGAAATAGAAAAAGCCATTGTAAAATTTATATAGAATCTC
AAAGGACCTCAGTAACCAAAACAATATTGAAAAAGAACAA
AGTTTCAGGTCCCATACTTTCTGATTTTAAAACTTGCTAC
AAAGCTACAGTAATTAAAACAGTGTGGTACTAGCATAAGG
ACAGATATGTAGATAAATAGAATAGAATAGAGAGACCAGA
AATAAATTCTCATGTTTACAGTCAATTGTTTTTTGACAAG
ATTTTCAAGACCATTCAATGGGGAAAGGACAGTCTTTTCA
ACAAATGATGCTGGGAAAACCAGATACTCATATGCAAAGT
GATGTGTTGGACTCACATCTTATACCATATAAAAAAATTA
ACTTGGCGGGGCACGGTGGCTCAAGCCTGTAATCCCAGCA
CTTTGGGAGGCCGAGGCGGGTGGATCACGAGGTCAAGAGA
TCAAGACCATCCTGGTCAACATGGTGAAACCCCGTCTCTA
CTAAAAATACAAAATATTAGCTGGGCATGGTGGCGCGTGC
CTGTGATCCCAGCTGCTCAGGAGGCTGAGGCAGGAGAATT
GCCTGAACCCAGGAGGCGGATATTGTGGTGAGCCGAGATT
GTGCCATTGCACTCCAGCCTGGGTAACAAGAGCGAAACTC
CGTCTCAAAATAAATAAATAAATAAAATAAAATTAACTCA
AAATTGATCAAAAGTCTAAACTTGACAGCTAAAACTATAA
AATTCTTAGAAGAAAACATAATGGAAAAATATGATGAGTT
TGTGTTTGGTAATAATTTCTTGGATATAACACCAAAAGCA
CAGGCAACAAAATAAAAAATACATAAGTTGTATTTATCAA
AATTTTAAAACTTCTGTGTGTCAAAGAATACTATCGAGAG
TGACAAGATAACCTATAGAATGGGAGAAAATATTTGCAAG
TCCTTTATCTGATAAGGGAATAATATTTAGAATACATAAA
GGACAAATAAAAACCACAACCCAAAAATCAAACAACTCAA
TTTAAAAATGGACATCAATAGTTATAGTAGCATTATTCAC
AATAGTCAAAGACAGTGACAACCCAAGTGTTCACCAACAG
ATAAACAAGTTTAGTATATATGTACAATGGAGTATTTTTC
AGCCATAGAAAGAAAGAAAATTCTGATACAAACAACCACA
TGGATGAACCTCAAAAACATTACGCCAAGTGAAATAAGCC
AGTGACACAAGAACAAATATTGTATGATTCCACTTATTGA
GGTACCTAAAGTAGGAAGATGATTGCAGCCATGTGTGTGG
GGGGGGAGTGGGGGTTATTGTTTACTATTTATTTATTTTT
TAAAATTTTATTTTATTTTTTTAGATTGAGTCTTACTCTG
TCACCCAGGCTGGAGTGCAGTGGTGCGATCTCCGCTCACT
GCACCCCACACCTCCTGGGTTCAAGCGATCCTCCTGCCTC
AGCCTCCTGAGTAGCTGGCACTACAGGCATGTGCCACCAT
GTCCAGCTAATTTTTTTGTACTTTTGGTAGAGATGGAATT
TCACCATGTTGGCCAGGCTGGTCTCGAACTCCTGATCTCA
AGTGATCCGGCCACCTCAGCTTCCCAAAGTGCTGGCATTA
CAGGCATGAGTCACTGGCACCTGGCCCTGGAGTTATTATT
TAATGAGTATGGAGTTTCTACTTGTTATGATGAAAGTTTC
TGGAAATGGATAGTGGTGATAGTTACATAACATTGTGAAT
GTGTTAATGCTACTGAAGAGTTCACTTAAAAATGGTTAAA
ATGGTAAATTTTTTTAAGGCATACTTTATCACAATATACA
TAAAAATAAAGGAATGGAAGCTGATGCTTCTTACCAGGAC
AGTAAAGAACACAGTTTGTTTGGATGCCTCCATGAGTAGC
AGATGCAGTTCCCTGCTTGGCAGTGGGAGAAGAGCTTCAG
GGCTCTGTGGAGCAGGCTGCGGGCTGGGCCTGCCTGGAGC
GTCAGGACCTGGGCAGTGATAGAGAATCAAGCACGTTGTA
GAATGTAAGCTCCAGGAAGGCAGGTGCCCTCTCTGCATTC
ATCGTTTTATCGCCTATCTGTCACACAGTAGACAATAGGC
ATTTTTCCAATGAATGAATGAATGAATGAAAACATACAGA
GCAGTGGGTCTCAACATGTATCATCATATATAATATCACG
ATGTATCTGCACATATTGGAATCTCTGGAGGGCTGTGAAA
ACACAGCTTGCCGGACTCAGAGCTCCTGATTCAATAGATC
AGGGATGCGGCCTGAGAATTCTCATTTCCAGCAAGTTTCT
ACCTGCTGCTGCTGGGCTGCCGTTCCAAGAGCTACACGTT
GAGAACTGCTGATTTAGAAGAAGGAACAATTGCCACAGTT
GAAGGACCAGGTTTCTGTTCACATTTCCAAGTCAATATGT
AAACGTCTATGTCCTTTCAAAAATCCAAGGCTGCAGGTGA
AGAGATCACTCCCTAAAAGAAACTTAGTCCTCAGTGAGCC
TGCATGTGGGCCCAAACAGACCCTGGCTGACATTCCAAGT
CCGCTGCTCTCTAGCTGTGTGACTTTGGGTGCCATATCCA
ACTTCTCTGGACTTCAAACACTGCATCTGTAAAACAGAGG
TGATAGTAGCAAACTCACCGTAAGGGTTAAATGCAGTAGA
GTAGGTCACAAATAGAAGCTCTCTTTACCCAATTTCTACC
TAACGCACTTGCCATTTTCAACCATCTTTGTCTTCCTGAG
TGAGGCCAGAGAGGGGGCCATGGCCCCTGTGCCCTTTCTA
CACACCCACCCTCACCTGCTGAGACAGAGGCATTCCAAAA
TCAGATGCATCTGTTATCAGACCTGTTTTGGTAATTGTAA
CTACAATATGTAATATGCAATTTAATTCAATGTTACTTAA
ATCTATGAAATATGGGTGCAAAAAAAGAGAGCATTATTGT
TTTTAATGAAACAGTAACTTGAACACTTGGGAGAGTCTTC
ATAGAAGCAGGTGGTTAAAATAAATTCCTATCAGATTATG
TGGATGTGAGACAACTATAAAAGAGTGGGGGGAACAGCAA
ACATCGGGGAAGACTCTCCACTGCTCACACGTATCTGTAC
GTTTTTGCTCCACTTTAACGAATCTTAAACTGGAGATCTT
TGATGGATTGCAGATGTGGTTTACGCAAGAATAATGATCT
GGGCCGGGCACGGTGGCTCAAGCCTGTAATCCCAGCACTT
TGGGAGGCCGAGGCGGGTGGATCACGAGGTCAAGAGATTG
AGACCATCCTGGTCAACATGGTGAAACCCCGTCTCTACTA
AAGATACAAAAAATTAGCTGGGTATGGTGGCGCGTGCCTG
TAATCCCAGCTACTCAGGAGGCTGAGGCAGGAGAATTTCC
TGAACCCAGGAGGCGGAGGTTGCGGTGAGCCGAGATCGCG
CCATTGCACTCCAGCCTGGGTAACAAGAGCGAAACTCCGT
CTCAAAACAAAACAAAACAAAACAAAAAGAATAATGATTT
GGGACACTGGTCAGGGACCTGTACTTAAAGGAGGGGTTCT
GACTTTTAATCAATAGATTGGTAAAGAAATGCACAGCTCC
GTATTTTAAGTTAAAGTAAAATGCTTAAGGTATGAATATA
TCACTTTGTGCGGTTCCCTGCTTCGACTGACTTTTCAGCA
GACCAAAATGCCAGTTCCATTCACACTGGATAGGGAGCTT
TCACAGCGCTTGGCACTGGCTAAATGTTATCTCCTTCTCC
CATCACCACCCTACCACCACCTTGAGAGTTCGATTTCACA
CCCAAATGCCATTTCTGTTCTTTAACATTTTATCAGTAAG
TACAAGTGCCTCCACATTGCACCAAACCAGTGCTATTTGC
AGAGAACATTTGCTTAACCTTAGAGCACAGAGGCCCAGGA
CATTTCATTTCACACATTTCAGAAACAGCTTCACCCCCGT
ACTCAGCAGACTCCAGAGAGGCCTGGGGAAGGTGGCAGTG
CAGACAGAGCTCAGGAGCATCATCCAGCTTTTAATAAAAA
TAACAACGTCCACCCTTTCCACAGCAGCCTAATGATCACG
AGCCCTTTGAAGATGTAGGTTAATCTCCTGACACCCCTCT
GAGCTGGATCCACGTTGTTCTTTTCTACTTAGAAGGTTAG
GGAGTGGAAGGAAGGAAGGTTAATCGACTTGTTGAAGGCA
GTACTCAACTTAATAGGAATGACAGGGTGAGACTCCAGGC
TGCAGAGACTGCCAGCTGTGTGCCCTGGTCTCAGGTCTTT
TGGTCTAGCTTTTTCTCCAGAACTTGTGTGTGTTTCCTGA
CCGCAATACTTTTACATAAAATGTGTGTGTGTGTGTGTGT
GTGTGTGTGTGTGTGTGTATCTGCATGTGCATGGGCATGT
GTGTCTTTCCTCTTTCATGAGAAAACCTGGAAAAGAAATA
TTGCAGGTAATGATTCATTACACTTCATTTCTCCAGTCCC
TCAATTGGTTAAAAAAAAAGCTCAGCCCACAGGAGAATTG
CTTAAACCCAGGAGGCGGAGGTTGCAGTGAGCTGAGATAG
CACCATTGCACTCCAGCCTGGGTGACAAGAATGAAACTCC
ATTTCAAAAAAAAAAAAAAAAAAAGAAAGAAAGAAAAGAA
AAAGCTCAGCCATCCGAAGCTTTGCTGCATTGACTGATAA
CTTGTTTTGCAAAGAAAAAAGCCATGGCCAAGGCCACCTG
CATACACCTTTACTGCCATCCCCAGCAATGGGAAAATCCT
AGAGAAATAGCCTGATCTCAACGAAGGATTGAGGCCTAGA
GATGAACTCCTCAGAAGACCCGGCTCTTCTTGCCTTCAGC
AAGTCCTGGATACGGGACAGGCAGCCCACCCATCATTTAA
AAAAATAGGATTCCTTGGTCCTGAGGAACCTCTACCATCT
GCTTCCCTCCCACTCATCCTTTCCTGTGTTCCTGAGATGT
GGCCACAACTTAGGGAGGTTGGCTATAAATCATGACTGTG
GCACGTAAGTCATTTGCACACTATGGGGGTTGTTGTTTTG
TGTTTTGGAGGAAAAGTTATGTGAACATCAGCTCCATCTG
AGGAGCCAAAACAGGTTGGCCACAGACAATATAAACAGGG
AAGATTACGAGATCCTGTGGTCTCTTCTGGGCCCAACCTG
GAGAGCCTATGGGACCAAAATACCATCTGCCAATGTCTAT
CGGGCGGCTACTGTGTTCTCAGTGCCCTTGGAGGGGTCTG
GACGATGGCGTTCAGGATGACACCCCAGGTGGCCAGAGAA
AGGAGGGGAAAGGGGGTGGGAAGAAAGGCATGGATGGGAC
AGAACTGTGTAAAGGAACCAGGAGATTGAAGGTGACACAC
AGACTCTGTCCGGTGAAGTTTCTGCTGCCAGCTCCGCAGA
CACTGTGAACAGGTAATGCACTATGTGCTGTAGCAGGAAC
TTTACCCAAACTCCTGCGTCACTTCTTCCTGCTCCTGTGC
TTCCTTCTTCCCTCTCTAAACCACAGGGGTTCACCCTGGG
CAGCCTGCTTTGCCCCACAAGGACAGCAGGGATCTGTGTC
ATCCGAGACCAGCAGGAACACCCTACGACCCTTCCTTCTG
CTCCTAGCAGGGCAGCAGATTGGGAATGAACTTCAACTGC
TTCGTTTTTCAATTAACTCGGACTTTCTAGGACAAACATG
GGCCTAGAAACCCTTCGGGTGGTCCTTCTCTACTGGTAGC
TTGAGATGGATTTAAAGTAAGCCACAGCACAGGAAAACTC
ACATTTGCAAACGAGTCCTTCCTCATTCTTTACAAAAGAA
CTTTTTTTTTTTTTTTGAGACAAGATCTTACTCTGTCTCT
CAGGCTGGAGTGCAGTGGCCCTATCATGACTCGCTGCAGC
CTTGAACTCCTGGGCTCAAGTGATCTTGAGCAGCTAGGTC
CACAGGTGTGCACCACCACTCTCGGCAAATTTTAAAAGTA
TAACTATTTTGTAGAGATAGGGTCTCACTAGGTTGCTGGT
CTCAAACTTCTGATTTCAGGCAATTCTTCCACCTTGGCCT
TCTGAAGTGCTGAGATTACAGGCGTGAGCCACTGTGCCTG
GCCAAATAACGTTTTTGTTTGTTTATTTGTTTGTTTTTGA
GACAGTATCTTGCTCTACACCCAGGCTGGAGTGCAGTGGT
GCAGTCTTGGCTCACTGCAAACTCCACTTACTGGGTTCAA
GCAATTCTCCTGCGCTGGTCTTGTTCTAGGATAGCTTGGT
GGGCTATCCCAGTTGCAGAGCCACCGTGAGGTCGAATGAG
GCGTTTGTTGCAACTGCATCACTGCTCAGTTCCCCCTTCT
GTTCCCTCCCTTTCTCCCTTCTTGGTGCTTCTCCAGAGCA
ACCTCCTGAACACAACCTACACCACAGAGGCTGTCTCTCA
GCAAAAACCTAAGGTGCACCCACATACAGGCCTGCCTCAA
GCAAGGCTGGGTTCAGATGCAATACAGTGACAATACCAAC
CCTTCCTCTCTCACCCTTCCATGAGGGGATAACTATTCAC
TTTCCTGAGTGTTCTCTCTCTCTCTCTCTCTCTCTCTCTC
TCTCTCTCTCTGTCTCTCTCTCTGTCTCTCTCTCTGTCTC
TCTCTCTCTCGTGTGTGTGTGTGTGTGTGTGTGTGTGTGT
GTGTGTGTGTTTTAATTCGTTCTGGAAGAACTGAGAGCAA
ACTGGGTGATGTCCTGTATGTAGCTGACTATGAGATTAGG
TCAGGCTGGCTAATTAAGACTCATTCACTTCCATCTCCTG
AGATGAAAGCTACTGTGGGGCTGGCACAGAAACAATTAAC
CCTAGTTGAGTTCAAAAGCTTATGTGAGCTGAGAAAGCCC
ACTTCCCACTCTGGAGCCATTCATTAATGATTCTATTCTT
TTCCCCCATCCTTCACCTCCATCCTAACTTCCTTTACTGG
TGGCATCAATTGTCATTCTGTGCAGTTCCTTGACTGACAG
CGCAAATGCAAATTTAGAAAGCATATCACAGGGAGAGGGC
ACGCTGTGCCTGGGGAGGTTAACATCTGTTTCTGCAGAGA
TGCTCCTTTTGCTTGGAAGCATATCACAGCCCAGCTAATG
TGAGGAGCAGTCTTGAGAGACGCCAGCAAGAAACCCAGAG
GCACGGAAAATCCTCACTAATATAAATGAGTGTGGTTTAC
ATTTGGCAAGGTGAGGGGATGGGGTTTTTAAATTAAAAAA
ACCTGCAGCATTGTAGGTGCAATGAGGGCCTCCTTGCAGC
AGTGCACGTGTATCTCAGATCCAGGTGATGGATGGTGGAG
GCTTGTAATTACCACATCAACAGCCCTTTTGAATTGATCT
GATTATTTGCAAATAAGGTTACTGACATTTGTATTTGCAC
TGTTTCCAAAATAGCTGCGCTTTCCCACAGTGCTTTTTTT
TTTCTTAATCTCTGTGGTTGTGATCTTGGATTTCTCTAAC
GTTATAACAGAGCAAAGAAGTAAGTCGGTAGGCTAGTTCA
GTTGAGGCATCCTAGGGATGATGCAGGTCCAAGACCAGCC
TCTAGAGAGAGTAAGTCACACCAACCAAGGCCCCGGAGAC
TGGAGTGGAACCCGGACCTCTGATTTACACTGGGGAGTGA
AGGCATGAGCTGGGAGACGGAGAGCTAGGCATTTATATGG
ACAAAAGCATTCTTATGCACTGTGCAGAACACTTCCTCCC
TAGTGAGTTATCTGAAAGAGTAATTGAGAGATTGAGCAGA
GAATCAAAGCCAAGGGAGTTTTTCTGGGTAATTTCATCCA
GTCTAGGGAAGACCATGGAACGTTATCTCAGTGCTGCTAC
AGATTTTGCTGTTGAAGTAACTAAAATTTCTTAACACTTT
TGAATTCAGAGTCGTTTTCCCTCTACTTTGGGAAGTGCTA
GATAAACTGGGCAAAATGTGCTTTCTCCTTTTCCAGGTTC
CATGCAACAGTTAGCAGATACCATAAAAATGTTGCAATTA
CCAAGATTACTAGTCATCTGATAATAGTTAGAAAGCTGAC
TTTGCCTTTTGGCCGGAACTGCCATCTTCCAGTAATTTGC
CAAAACGACAAACACAAAAGGAAAGAGGAGACGCACCCTG
AATATGTTCTCCAGGCCTTTTAGAAAACATGGAGTTGTTC
CTTTGGCCACGTATATGCGAATCTATAAGAAAGGTGATAT
TGTAGATATAAAGGGAATGGGTGCTGTTCAAAAAGAAATG
CCCACAAGTGTTGCTATGACAAAACTGGAAGAGTCTACAG
TGTTACCCAGCATGCTGTTGGCACCGTTGTAAACAAACAA
GTAAAGGGCAAGATTCTTGCCAAGAGAATTAATGTGTGTA
TTGAGCACATTAAGCACTCTAAGAGCCGAGATCACCTCCT
GAAATGCGTGAAGGAAAATGATCAGAAAAAAAGCCAAAGA
GAAAGGCACCTGGGTTCAAGTGAAGTGCCAGCCTGCTCCA
CCAGAGAAGCACACTGGGTGAGAACCGATGGCAAGGAGTC
TGAGCTGCTGGAAACTCTTCCCTATGAATTCATGGCATAA
TAGGTGTTAAAAAAAAAAAGACCTCGGACTTTATATTTTA
AAAAGCTGACTCTGAATGATGACATTCTCTCTCCTTGATC
TCTGATTGTAGGGATATACTTATGTGGTGCTTCTCATGCA
CTTGCTATGCTCAGGTTCTTTCTCTTCACCGTAACACTGA
GACCCATATGGTAGCCTTTAGGATTAGAAAGTACTTTTAA
GACTTGAGTTGAGAAGCTGAGACACAGAAAGGGATGGCAT
AGTTAACAACAAGACAGAATGGGTGGAGGAAAGATAAATG
AACAGATCAGTGGATTTGTTGTTGGGGAAATGAGCCACCA
TTTACTCACATGTAAAAGGAATTTGAAAGACAGAATGTTC
CATGAGTGGAAGGAGCAAAAGAGAAGCAATTCATTCCATA
TAAGGCGTCCCCAATAAGATTAACAGATGAATTCTTTTAG
AAAATATGAGGCCAGAAGGTGATAGTATGACATATTCAAA
GTGCATAAAGAAAAAGACTATGTCCAACAAAACTATCTAC
CAAGAATTCTATTTCCAACAAAACTATCCTTCAAAAAACA
AAAGAGAAATTAAGATAGTTGAGTAAGACATTTAAGAAAC
ACTAAAGGAGTCCTTCAGGCTGAGATGAAAGGACTCTTGA
CAATAACTTGAATACGCATGAAGAAATAAATAATAGTAAC
TACATAGGTTAACATGACAATTTGAATATATTTTATTTGT
GACTCTTTTCTCCTGATTCAAAAGACAACAACGTAAAATA
ATAATTATAAAACTGTGTTTATGGGTTTATAATCTATAAG
GGTATAATTTGTATTAAATAATAGTGCAAAGGACAGGGAG
CAAAGCTATATTGAAGCAAAAAATTTATATAATTAAGCTA
ATTTTAAATTTGTATTAAAATTAATCTGTTTTTAATCTGA
ATTCTATTGTTTTGAGTTAAAATGTTAATTGTAACTCTCA
GGAAAGCCACTAAGAAAATAACTTAAATATAGTTAAAGAC
AGGACAAGGGACTTAGAATAATATGTTAGAAAATATCAAA
CTCAAAACAAGGTAGTAATGGAGAAACAGAAGAACAAAAA
GATAAAATATAGTGAAAACAAACAGCAAAATTGTAGATGT
AAGTTATACTGTGTTAGTACAAGTTGAGTATTTCTTATCT
AAAATGCTTGGGACCAGAATGTTTTGGATTTGGGACTTTT
TTTTTTCAGATTTTGAAATATTTGCATTATACTTACTGAT
TGAGCAACCCAAATCTGAAAATCTGGAAGCTGAAATGCCC
TAATGATCATTTTCATTGAAGAGCATCATGTTGGCCATCA
AAATGCTTTGGATTTTGGAGCATTTGAGACTTTGGATTTT
TGTATTTGGAATGTTCAACCTGTAACTACATTAAATGTAA
ATGAATGAAACATTCCAATCAAAAGACAGAGACTGCCAGC
ATGGATTAAGAAACCAAAAGTGACCAGGCATCATGGCTTA
TGCCTGTAATCCCAGCACTTTGGGAGGCCAAGATGGAATG
ACTGCTTGAGCCCAGGAGTTTGAGACCAACCTGGGCAACA
CAGTGAGATCCCATCTCTACAAAAGAATTAGCTGGGCATG
GTGCCTTAGCTTAGGAGTTCAAGGCTGCAGTGAGCCATAA
CTGTGCCACTGCACTCCAGTTGTGTGACAGAATGAGATCC
TATCTTAATAAATAAAAATTTAAAAGTGATCCTACTGTAA
GCTGTCTATAAGAGATACGTTAGAGTCAATGACACAAATA
ACAGATTAAAAGTAAAAGGATGAAAAAAAGAAATACCACA
CAGATAATACCCAAAAGAGAGATGGAGTAGCCATACTAAT
ATCAGGGAGAATAGCCTAGGTCAAAAATTGTTACTAAAGG
CAAAGAAAGATATTTCATAATAATAAGAGGACCAATCCAT
AAGGAAGTTTTGGCAATTATAGACAAGTATGCATCTAATA
AGAGAACCTTGAAATACAGGAAGAAAAATTGATCAAATTG
AAAGGAGAAATAGACAGTTTGACAACAGTAGTTGGAGACT
TCAATAATCTACTTTCAATAATGGATAGAACAACTAGGCA
GAAGATTAGCAAAGAAAAAGAAAGCGAGGAGATACTTCAT
TGCTGGCAGGAAGACATTCTGGGCCTACATTATGACCTAT
GCCCTATTAATGGGAAGAGAAAGAAGTTGTCTAAAGCAGA
AAAGGCATCTAAGATCACCAAAAAAATGGTATTCCCAAAA
GAGTGCCCCTTTTTGAAGAAACAAAATATTTACCCTTTTG
TTTCTCCTGAGAAAGTCTGTCCACTCTCAGCAATTTACCC
CATTGCTGGCCCTTGCTCCATATCAGCACTTCTTATTAGA
AGGAGAGGTGAAATTAGGTGGAAGGTCTGTGACCTTCCTC
AGAAATTAAAGTGTGTTCCTGTCCTGACCTTTCTAAGCAA
GATTGATTGCCTGTTCTTTGGGAGAAATGGAGGCACAAGG
GAGTGACATTATCTACCCAGCATTCCTGAAAATGTCATGG
CAGGATCAGTCATTCACCAGAGGAGGTAGGAAATACCAGG
AATTGGTCATCTGGCCACTTTTAGTTTAGAGCTTGTATTA
GTCTGTTCTCACACTGCTAATAAAGACATACCCAAGAGTT
GGAAATTTATAAAGGAAAGAGGCTTAATTGACTCACAGTT
CACATGGCTTGGGAGGCCTCACAATCATGGCAGAAGGCAA
AGGAGGAGCAAAGTCACATTTTACATGCAACAGGCAAAAA
GAGTGTGTGCAGGGGAAGCCTCCTGTATAAAAACCATCAG
ATTGTGTGAGACTTATTCACTATTATGAGAACAGCCCAGG
AAAAAGCTGCCTTTGTGATTCAATTACCTCCCATCAGGTC
CCTCCCACTACACCTGGGAATTTTGGGAGATACAATTCAA
GATGAGATTTGGGTGGGGACACAGCCAAACCCTATCAGAG
CTCTTGGTATGATACGATATATATGTTGAAAAAAAAATGT
AAAAAAGGGGAGTATACACAATTTAATTAAACAATGATAG
AAGAAAAAAAACAAGGAATTTCTGCCTCACTTGAAGAGGC
CTACATTTTTTCCACACATTATTACCTGGGGAAAGTCTAG
TGCTTTTTATCCTCTCAAAGATTGCCAAACATTTTGCTGT
GTCACTGGACAAGCAATGATGGATTGATTTAAGTTCAACA
CTGCACGGGGAATGCATTGCTGCAAACATTAAAGCTGAGT
TTCTGCTACCTTGTTATTTATTGACTGATTTCTTCGAACA
AGTACATTTAAGAGATTTAGTAGGTTTCTAGTGTACTTTA
ATGACATTTTACTGATAACCCCTCCCCAAAATAGTACTTG
TTAGCATTCTTTAAATAACTTTATAAACATCAGTTAATTT
TCACAATACTCCAATGAGTTAGGTGAGAATTAATTCAATT
TTTATAGAAGATTTCCCAGAGTAATTCTCATACATGGGTG
GACATCAAAACAGTGAAAGTTATTTGTTAAAAAAAGATTC
TTAGGCTCCATCCTCTAGGAAACTTTGATTCAATAGGTAT
AAATGAGGCTAAAAACCCTTTACTTACTTATTTGTTTTTA
GTTTTAGAAATAAGTTCTCATTGTGTCACCCAGGCTGGAG
TACAGTGGTGTAATCATAGTTCACTGAAGCTTTGAACTCC
TGGACTCAAGCTATTTTACAAGTAGTTGGGACTACATGTG
TGTGCCACCATTCCCAGGTAATTTTTTGTTTTGTAGAGGT
GAAATCTCGCTATGTTTCCCAGGCTAGTCTCGAATTCTTG
TCCTCAAGCAATCCTCTCACTTCAGCCTCTCAAAATCCCT
GTAGTTTAATTATTCCTAGGGATACTGATAGAGATAGTAG
AGAACCATATTTAAAAAACACCTGTAATCCCAGCACTTTG
GGAGGCCGAGGCGGGGGGATCACAAGGTCAACGGGTGGAT
CGAGACCATCCTGGTCAACATGGTGAAACCCGTCTCTACT
AACAATACAAAAAATTAGCTGGGCATGGTGGTGCGTGCCT
GTAATCCCTGCTACTCAGGAGGCTGAGGCAGAAGAATTGA
CTGAACCCAGGAGGCGGAGGTTGCGGTGAGCCGAGATCGC
GCCATTGCACTCCAGCCTGGGTAACAAGAGCAAAACTCCG
TCAAAAAAAAAAAAAAAAAAAAAAACAAAAAAAAAACACC
ACAGTAATCCACAGATCTGTAGACAGAGAAATCTTTTGTT
TTTAAAATATGACAGACTATCTACCTTGACGTCAACTCTA
AAAGATTATTTTTATGTCACATTGTAAAACATCTGTAGTG
ATGTAGAAAACACAGTTTTTAAAAGGTGGATGAATCTGGG
AGAAGGTAAGGGTGAGGGATGCCTAATTAAGAAAGTGAGA
GCTGAAGAGGTAGATGAGGTGCTGAGTTCAGCTTTCACCT
TGAAAGCATTTGCCAGACAAGTGAATTTGAAAACCCCACT
AAGATATCATTTCTCACCTACCAGATTCGAAAAACAATCC
TAAAAGCTCGACAACATTGTGTATTTGGAAGTAGGCTCTC
TCACGTATTGCTGGCAGGAGTGCAAAAAAGCACAATCCTT
ATAAGAGAATTTGGCAACACTTAGCAAATATTGCATAGAC
ATTTTCCCTTTAATTAATTAATCTCTATTTTGGGAATTTA
TTTCAAACATACAGTGACAAAAATACAGGAAGACACATGC
AGAAGGTTATCCAACCAAGAAAAGAAGAATAAGAAAATAC
AAATTTTCTTTTATTTTAAAAAGATGGAAGGATGGTTATT
TATAAAAGAGGGGACCGGCCGGGCGCGGTGGCTCAAGTCT
GTAATCCCAGCACTTTGGGAGGCCGAGACGGGTGGATCAC
GAGGTCAAGAGATCGAGACCATTCTGGTCAACATGGTGAA
ACCCCATCTCTACTAAAAATGCAAAAAAATTAGCTGGGCA
TGGTGGCGCGTGCCTGTAATCCCAGCTACTCGGGAGGCTG
AGGCAGGAGAATTGCCTGAACCCAGGAGGCGGAGGTTGCG
GTGAGCCGAGATCGTGCCATTTGCACTCCAGCCTGGGTAA
CAAGAGCGAAACTCTGTCTCAAAATAAATAAATAAATAAA
TAATAAAAGAGGGGACCATGGGGTAGAGGAAACATAGACA
AAAATTTGTCTATTTTAAATATATGTTATTTTGTATATTT
AATTTTGGTATCACATAAATATGAAAAATTCTAAAATAAA
TGAATAAAAAAAAGCAATCATAGAAAATGGAAAACAAAAT
CAAATAAACCTGTTTTTAGATGGGACATAGTTTCCAAAAG
CGAGTATTTCAAATGGCTTTAAAACAATAATTTGACTGTA
TGTCCTTCATGGAGATATATGCAGAAGAGAAAAGCAAAAG
AAAAACGAATACAAAAATCTCCCACAACTCTAAAATGTGA
AACAATCTTAGTAATCATATTGTTGATGATAGCATTGATA
TTGTTATTTGGGGACTGTTGTGTGTGTTTTAGTAAGAAAA
GTGATTTTATGGTGTTGATTTGAAATGAGATTTTTGGTAT
CCTTGAATGGGAAGAACAAATTCAGTGAGGTTCTATAAAA
ACCCTGTATTTCTGAATTTAAATGAGAGATATCAATATGA
ACTCACGATACATTTTTTCTTCAACAAAACACATCTTACC
TTTGTCCACCAAAAATGCCCAGAAACAATGACCAACCCAA
TAGCAGTGAACAAGCCCCTACCACCTAGATTTGTTCTCGA
AATACTACTTATCACTAAAAGGGATCAGAGCTCTTTTGAG
AAATAGTCGGTTCCAGGTTTGGGGACAAATAGGCATGGAT
ATTTTGTCATACCAAAAAGGAAAGAAGCTATTAAATATTA
CTAGAATTATGTAAAAAGAACTGAAGAGCCAGCCTGAGTA
AATTTGCATTGACCAAAGATGAGACAGTTTTCACATCAAT
AAAGATAATAACGACAATGTTTAAATCTATAGGTTCATAA
TGATACAAAAAACAGAAACCCACCTTGTTGAGTCATCTTG
GAGGGTTTCAGAGAACCATCTCATTATTTTCAAAATAAGT
AAAGGAAAGTCAGAAATCTATTTTGGTTTTCCGTATGATC
TCTACTTCAGAGTAACCAAATCGTGGAAAAAAGAAAATTT
CTCTTTAAATAAATTTAATTGATAAATGAAGACAAAATAG
CAAACTTAGGATATCCTTAAGCAACGACCCTCAGTGACTG
AGAGTGTCACAGGGAGAGAAACCAGGAGATATCATGTACC
AGGATGAAATCATCCTGGCAAAAAAGAAAATAATTAATCC
AAATTTGATCACGTCTCTAGACCTTATTGCTGATTTAAAA
GAAAAACAAGGGACAGAGGAACATTTTAAGTAATTTCACA
GAGATATAATCAACAAAACCCAGACTGTGGAAAACTTCAC
AGTTTCCCCAAATGTTTCAAACTTCACAGTTCCAAAGTTT
CAAACTTCACAGTTTTAGAGTTCCTGACTTTACAGTTTCA
GACAAATGAGACTGTTTCTTCAACAACAACAACAAAAAAA
AAAACTTCGAGGAAAAAAGAGAGATGGAGCATAAACTGTA
AGTTAAAAGAGATGTAGGATATATAATAAGTCATTGAAAT
ATGTGGATCTTATTTTGATTCTGATTTAAATAAGCTATAA
ACAAAATTATAATGCAACCAGGGAAAAGTAAAAACTGACT
AGATTTGACAATATTAGGGAATTATTAGCATTTTTAGATG
TGATCATACTGTGATCATGATTTTTAAAAAATTCTCATCT
TTTAGAGCACAGGTTGGCAAACTATGGTCTGTGAGCCAAA
TCCAGCCCACAGCCTGTTACATAAAGTGTGATTGGAACCC
TCCATTTGTAGACATGTTGTCTATGGCTGCTTTTGCACTA
CAATGGTAGATTTCAGGAGTTGCAACAGAGACCTTATATA
ACCCTTTGCTAACCCCTTTTTTGGAGATACCTACAGACAT
GTTAACAGATGAAATCAGGTGATGCCTGGGTTTGCTTCTA
AATATTCTAGAGTGTCAGGGTCTCTCCCACAGACCCCAGC
TGCACAATGGACGAATAAATGTACTCAGATGCAAATTTCC
AGTGAATGAGTGGGCTAGGGGGTCGTGAGCCAGGCGCAGA
GAAAGATCACAGTGACATGACCCTAAGTAGTTGGCCCTCT
TCACATTTATTCATCATAGACTTAATAGCAGAGGCTCTAA
GTCAACATACTTGTGGAGAGAGATTAAAGACAAGGTTCTG
AGCCCAAAGCAAATACTATTAGAGGGAATTTCCCTGGTTG
ACCTCCCCACCCTGAGAGCGCCATCCAGTTCAAAGGTTAG
TTTTAAGATCACATGAGTAAACAAGTTAGTTAGGTAAACT
CCCCATGTTCCTTTGTTTCTACTCTAATTTTTTTTAACTA
AGGGGAGAAGGCTGCCTTCAGCCAAGAAATACGGATAAAA
CCTTTAGGCCTTCTAAAAGAGTTTGAGACTATATTCTATA
ACTTTCTCTAATATTTTTCCCTTAATATTTTTCACACCAC
GCTGACTGAACTCCCACACCAGAGGAGGAAGAATGAGTGA
CAATATAGATGAAACAGGATTGACTATGTATATATTTATA
ATTGTCAAATTTGAGTTCACAATTTTGGTTTATTACACTA
TAATTCCTCTACTTCCATGTATTTGAAAATTTTTATGATA
CATATTTATAAATAAGGTAAATTGCATTTAATAACAAAAT
ATTTTTATAATTATTGTGAAATGAATATAGCAAGTTGTAA
AGGGATATGGCATATCCCATTTGAATAAAAAAAGTAAATT
ATATATTCATGTGCTGCATAAACTGTATGAAATAACACAG
ACAAAATCATTAAGAGTAAGAATGGCAATGGATAGGATGG
AAATAGTGACTACTTTTTCTTTTTTCTTTGCACAATTCCG
TTCTATTGACATTTTTCTTAAAAATTAATGTTTTCTTTTT
TTTCAGAAAGCCAAAGTGGTTCTTCTTTTTAACTTTTAGG
TTCATGGTTACATGTGCCAGTCTGTTATATAGGTAAATTG
CATGTCATCGAGGTTTGGTGTACAGAATATTGTTGCTCAG
GTAATAAGCATTAGTATCTGATAGGTAGTTTTTTGATTCT
CACTATCCTCCCACCCTCTGCCTTCAAGTAGGCCATGGTG
TCTGTTGTTCTCTTTCATGTGTCTGTGAATATTCAGTGTT
TATCTCCCACTTATAAGTGTGAACCTGCAGTATTTGATTT
TCTGTTCCTGCATTAGTTCACTTAGGAAAATAACCTCCAC
CTCTATCCATGTTTTTACAAAGGACATGATCTCATTCTTT
TTTATGTCTGCATAGTATTCCATGATGTATATGTGCCATA
TTTCTTTATCCAGTCTACCATTGATGGGAATTCAGGTTGA
TTCAATGTCTTTGCTATTGTGAATAGTGCTGTGATGAACA
CAGATGTGCATGTTTCTTCATGGTAGAATGATTTACATTC
TTTTGGGTATATACCCAAAAATGAGATTGCTGGGTCAAAT
GGTATTTTCTGTTTTAAGTTCTTTGAGAAATCACCAAACT
GCTTTCCAAAATGGCTTACCTAATTTACATTCTCATCAGC
AGTGTATAAAATTCTCTTTTTTCCCCCCACAATCTTGCCA
GCATCTTTGATCTTTTTTAGCTCATCTGACTGGTGAGAGA
TGTCATCTTGTTGTGGCTTTGATTTGTGCTGCCCTAATAA
TTAGTGACGGTGAACTTTTTTTATATGCTTGTTTGCTGTA
TGTTTCTTTTGAAAAGTGCCTGTTCATGTACTTTGTCCAC
TTTTTAATGGGGTTGTTTGTGTTTCACTTGTTAGTTAGGT
TCCTTGAAGATTCTGGATATTGGACCTTTGTCGGATGCAT
AGTTTGCAAATATTTTCTCCCATTCTGTAGGTTTTCTGTT
TACTCTGTTGATAGTTTCTTTCACTGTGCAGAAGTGCTTT
AGTTTAATTAAGTCCCATCTGTCAATTTTTCTTTTTGTTG
CAATTATTTTTGGTGTCTTCATCCTGAAATCTTCGCCAGG
GCCTATGGCCAGATGGTATTTCTTAGGTTATCTTCCAGGG
TTTCTATAGTTTTAGGTTTTCTATTTAACTATTTAATTAT
CTTGAGTTGATTTTTGTATATGGTCTGACTGAGTTGTTTT
GCCGAACTGATCTTTGAGCTCTGTGTTAATGTTTCTTCAA
TCTTTGAGGTTGCTGATTTTTAAAAAATTTTATTTTCTAT
GATTCCCTTGGGAATTTGATAATTGATTCAGTGAACTGGC
TTAATTTATGGAAGATTTTGGGGGGCCAAGGCTCAGTTCA
GCATGCCTAGGCTGTGTGCTCCAACTCCTGGGGGCTAGTG
CTGGGCCCCTGGCTTTGTTCTCTGGCCTCTTGAGGTAAGG
AACCTGCTGCACTGGAGGGAAGAGGTATTCTCAGTCCACT
GGCCATAGCACTCCAATCGGAGGTGTCTGCCAAAGCACTT
CAATGGGGTGGTAGAAGCAGGATCCGTGCCCACTGGCACA
TTCCAGCAGCTACAGCAGTGCGGTGGGGTACATGCATGTT
GGCTGGGGTGGGGCACTGGCTGGAGCACTGGCTGGAGCAG
GGTGGTAGTATTCCTTCATGTGCTTGCTTGGAGCCAGTGG
CCTGTTTTCTTTTTACAGTAATGACTGTTTTTTGTTTTAA
AAAGTTTGCATTTGGAATTACACCTTTATCTCACACCCTA
TATAAAAACCAACTCAAAATTAAAGGCTTAAATGTAGTAC
TTGAAACTATGAAACCACTAGAAGAAAACTTTAGGGAAAA
ACTTTACAACATTGGTCTGAGCAATGATTTTTTTGGATAC
AAACTCCCAAAATAGACCAATGAGATTACACAAAACTAAA
AAGCTTTTGTACAGTCAAAGAAACAACCAACAAAGTAAAG
AAACAAACTACACAATGAAAGAAAGTATTGCAAACATCTG
GTAAGGGGTTGCTATCCAAAATACATAAGAAACCCATGCA
GCTCAACACTAAGAGAACAAATAACCTGACAGAAAAAGAA
GCAAAAGATCAGAATAAACATTTCTCAAAAGAAGACATAC
TAATGACCACTAGGAACACATCAAAAAATGCTCAACATCA
TTCCAACCTGGGTGACAAGAGTGAAACTCTGTCTCAAAAA
AAAAAAAGACTGTGTCACAAGTTTCTAAGAGAAGGTGACT
TTCAAATAAATTGGCGAGCAGTCCTTAATAAAAGATTTTC
CAAAGACAATTCCTCACACATTTGTCTATTTATTTATTTA
TTTATTTTCTTTGTTTAGGTTACTGGCCAGCATTGCTTGA
ATATCTTTTCTATTTTAGGGAAAATCCCACATTATGAGTC
CCATTTCTCCAAAAGCAGTCAGGACTTAACATCCTGGCCT
GTTTTGCAGCTGGTGAGCAGGACTGGGGCCCATGCTAGGC
AGGGACAAAAGTGCCGGGAAAGAAGAGAGTGTCTTTCCGG
GTAGCTGCTGGCACTGGGCCCAAGCTCCAGCAGCCCAGGC
TGTGGCGTTGAAGCCCATTGAGGAGTGGGAGCTTCCAGAG
GGAAGTGGGGAGATTCTGCTGGAGCAGTCCTTCCAGGTGG
CCAGGCCCACTCCTGGCTGCAGAGTGCATGTAAGCCCCTT
ATATCTATTGATATATCCCTTTGCTTTCACTAAGACTCAG
TGAATTTTGCAGCTACAAATTCTGACATATTGAATGATGC
TAATAGCTGCTGCCTCCCTTTTCCTTTTTTTCAACTGAAA
ATATTATAATAGGTGCTTAACAAACATTTGTTGAATGAAA
GAATAGATGAATGAATGAATGAATGAGTTTGTGTTCACCT
CAGCAGCATATATACTAAAAGTGGAGTAGGCAGGCCTATG
AGACAGGGCCCAAGACAATGGTGGGTTTGACAATTGTGTA
TGAGGAAGATAAATCCTCACAGAACTTATCCCTGAGTTGC
AGACTGAAAAATTTCTACCACTAGGCTCATGGCTGTTGGA
TGACTTCGCCAGGACCTGGAAGCTGATCATGGGTGGAATT
GGAACTGGGTCCCCAGCCTCCAGCTTCCTAAACCCAGTCT
CTTTCAATCCATTTGCTTTGTGTTGTGTCATCAAATAATT
CTCCCAGGCTTTAGCCCCAAGGCCAGGAGCCAGATGGGGA
GGAGTGAGAAGTGAGGGGCGGCAGTAACTGCAAAACTGAG
TATTTTTGTGCTTATTTCCCAGAGTTATTAAACAGTAGAA
TTTTCTCTAAATTTTTTTCTGAGAGGTTGATTAATGGTTA
CAAATACACACTTTGATAGAAGAACTAAGACACTGTCTGA
TAGATCAGTAGGGTGATTACAGTTCATAATAATCTATTGT
ATTTATATTTACATTGCTTTTATATGTATATGTTGTATAT
GTATATTATATTTATATTTAGAAATACAAATAGAAGAGAA
TAATTTGAGTGTCTGTGGTACAAAGCAAAGACAAATAATT
AAGATGATAGATATCCTAATTATACTGATTTGATCTTTAC
GAATCATGTGAATGTATTCAATTGTCACATGTACTCTAAA
AATATGTACATCTGTGATGTATTAATAAAGAATAAATAGA
AACATGCTTCAGTACAAAAAAATAATTTTTTTCTGTACAA
AAGGCAGTGACTACATTGTCATTTTTGACCCAATAACACC
AAGTACGATGTCCTGCCCCTTAAAACAATTTCTCTGAAAA
TCAATGTTAGGTCATCTGAGAAGAACCTTTCTCCCGAGCT
CGTAATTCAGCCAACTTCCATAGAAGGAGGAAGTGTTGAC
ATCTAGAGCCCATGTTTCCTCTTTAGCGTCCTGCTTTTAT
CCCTTTGACCCGGAATTCACCATAGATGTTCAATGAGACA
CAGTAGCGAAGCCACCTAGCGTCTTGGACATCCACTCCAG
GAGAGGAAGAATTGTAATAAGAACAGTGGTGGGGACTGTG
TCTCCCAAGGGAGCACAGACTTTTCCAGCGACAGGAAGAA
ATGAGCAGAACCTAGCCCAGGCCAGGTAAAGAAGACCCCT
CCCCCTGCCTTCTTCAGGCTTTGAGGCACAGGCTGTTGTT
GCTGAGGGTAACATGGCTCTCTCAGGAAAATACATCTAGC
TTGGCAGGCTTTTTTAAGATCCTGGTTTAACAGTATGATG
ATGGCATTGTTTAAATTCCAAAGTACCTAGAATACTTTAG
AAAAATATTCTGGAACAACCTGGAAAAAAGAACCTGAAAT
AATCTAGAAATGTGAAGCACCTGGAACATCTCTGGTGAAA
TGTCTAATAAAAGTTACTGTTTTGCCAGGCTTACTTCATG
CTTTAGTTCTGTAAGTTTTAAAATTTCATCTTGACCCACT
GGGAAGTTCATTAAGAAGTTCATTAACATGCCTTTGCACC
AGTTCCTTGGAGGCAAATGTTTTGTTGGTTTCTAAAACAT
TCCTCTTCAAATCCCGTCATGATCTCAGGAGAAGTATGTG
TGAGGAGCTTCCCCCTCTTCTTCCTTGGAAAAGACCCTGG
CCACCTATAATAGATGGAGGAATATTGACTGAATCTAAAG
CTAGTGAATAATAAAAACTCATGAAAAATAAATGTGCTCA
GAGAAATAAGCTTTTCCACAGCAGCCCATTCCATCATATT
TTCCTGATGGCCTATCTAATTTATGATGGCATTTCCATGG
CAATTCCTCTTAATTTCCTATTATGAGTAACTTATTTTTT
CCCCTTCTGAACATGCAGTGTGAAAGTTTTCATTGCACAC
ACGAGGGTAAAGAAGACAGCCTCAGACACTGAGTTGATGC
CAACACAGCATCTTGAGTTGCCCCTTGGATCCAAGCTTTT
GTAAAAGTTAATCAGTTGGAAGGCTGATAGTATGGCAGGA
ACAGTTTTGATTAGAGCCCCTCTTTAAACCTCAAGTGCGA
AGAAAGCTTTTAGCTGTCATACAGTGAAAAATACTGGGAT
AAAACAGGAAACCCTCCATCACAGATTTGGAAAATGGATT
TACATTACTTTCAGTCAGACCCAAATGAACCAGCCAGCTT
CCCCACCTATTCCCATTCCACGGGTGAATGTGTGACACCT
GCCATGGGTAATCGAAACATCATTCGGTAGATGAGAAAAA
AATATCGATCAGAACTGAGAGAGAGACCAGAAATATGGTC
ACCAGCTCAGTGGGACATACAAGATGGAGCTCAGACTGCT
TGACTCATGGAAGTTTTCTCTGGGGAGGAGAATTTCAGAG
AGAGGCTAAAATGGCAAAGGGGCTTCCTCTTCTGGACAGA
CCCCAAGGCTGAAGGTGAGTGAAATGACCTTTCAGGGACT
GTGCAGTTTGCAAAGTGGACAAAGACCTTCGCTCACAGAA
GTTGACAAATCCAGCTTTGCCCACTCTTTGTGGTCAATAA
GTGTGGCGTCTGTTAACTATCCTGTTAAGGAAGGCTGGAC
CTTTTTTTCCCAAACAGAACAAACAGCAATGGTTTAAATT
CATAAATCATAAACCATAGTAGAAAAGTTGGAAATCTTAG
AGCTGGCAGACCTGAATTTGAATCCTGGCTGTGTAATCCT
TTGTTCAGTACTGAACTTCCGTCTTTCCATTTGCCAAAGA
GATGTTAGTTGAAATTATATCTTTGCCACTAAGAATGGGG
TGATGGGGGCTTGCCTTCCATATCTTCCCATGAAGCACTG
TTTTTCATCTGGCTCATCTTTTACTACATTTATTGTCGTT
ATTATGTAATTCAGTACTGGCATCATTTCATGTGTATTTG
TCTCTTGAGCTAGTCTACATGCTCCTTTAGAGAAAAGCCG
GTATCTTAGGACTCTCGATCCTGCACTGTCCTGGATACAT
ACATAGTAGGTGAGGAGACACTTGGTGATTAGGGAAAAGA
TCCCTATTTTCCTCAAATGCAACTACCCAATATTGACCTA
AAACGTCTGGTAACTACTACCATGGAACCTGGGACAGCAG
ACCGTTGGGTTGTCCACAGGCATTGCTGAGAAAGCATGGA
TTTGCCTCCCCTCATCCCCCGTGCAAGTTAACCCTGTGGC
AAGCCTCCTCAGCTCACCAGATTGTCTTTTTAATTAGTTG
AAGTTGTAGGCTTTAAGTCATTACAAGAGGATGCAAGTCA
GTTATAGCACAGTAATTTAAATGTAGGCACAACTGTGATG
TTTGAATTACAAAAAATGTGATTGCTTTATAGCAGGAGCT
GCAGTTTCCTGAGGATGGGAGCCGCCTAGCTTGAGGCTGC
CTGGCTGCTGTTGATAAGAGTCAGCCATACCCAGATAGCA
GGGAGAGGAGGCCGCTGTCCAGACAAGAGGCAGGCCCTGC
CTCTGTGCAGACAGAAGCTGGATGCTCCTATTGGAAATGC
TGTCCCTGTCCTGACAAGATGGGGAGATCCTGCCGATGGC
CAAATCCCCACCAACCCCAGATGCCCCACCTGAAGTGGCC
CAGTGTGTAGCCTTTAATCTCCTGGGCTAGAAATCGACCC
TTTCCTCCCCACTGTGTCTAAGATGGCAGCAAAGGACACT
AAATTTGCTTTTATTTACTGGTGGGTCCATGTTCCCTCTG
CAAGGGCTCTCTCAGCTAGAGGAAAATAACTCACTCTTAA
TTTCACTTTCAGAACACAGAAATTTGTCTTTATTCTGACT
GAGATGCTCATTATGCCTTCTGCATAAAGGGGAAGAGGAG
GAGATATGATAGAGAAAAGAGCCACCCAAAAGTTGGGCAT
TTATTGAATGGCAAGATAGTGCCAAGCACTGCAGTCAGCA
TGCAAATTCAGAAAGTGATGAGACAGCTCCCTGAAGATTC
TGATCAGCCCGTGATTTAGGTCAGTTGAGAGATTAGGTGG
ATGTTTGTCCATGTCACACACATAGATAGATACACACACA
CACACACACACACACACACACACACACACACACACACGCA
CGCACCAATCAATCATCACAGTAGAAGATACATAATAGTA
GCTCTGATCCTCGAGGTTGGAAAGGGTGTTGCCAAGCGTT
TCAGGAACAGTGGGATCCACAGGGGCTCTACTCTCACCTC
GCCAGTTCTGTCATGGGCTGACAAACAGCAAAGATCTACC
TTGAAAGAGGGACAGTGACCTTGTGACCTGTGCAGAGGCA
GCACTCTGCATTTTGCCAAAGCAAAGTGTCAGTGACTCTT
TGGCTTCTCTTAATTGCATTATCTAGATAGGCTTTGTGGA
GACCTGCACCCCACCTGCTAGGCAGGAGTTCTAAGGCCAG
AATCTCAGGGCTAAGGGGTCGTTAGGTTCATCTGCTTCTG
ACACCAGCATCCTCATTGTCACATCTTGGCTAAATTGTTG
ACCTGGTTCTGGTCACAATGACAAGGCTTTGATTGTCACC
CAATGTAGCTGGCTCTAGCTTGGCTTGGCTTTGACAGGTG
AAAAGCCATTTTCCACATTGTAGGTCTACTTCCTGGTTTC
ATCTAGTTCAATGAGTATTCGTCCCTGCCATTCATACAAC
CTCAGAATGTGTGCGCACCCCCAGAAGGCTGTCTGTCTCA
AAAGAGGGGAATGTGGAAGTATCAGCAGTTACAGAAACCA
ACAGGATGTAGACAGGTGTCTAAATAATTCTAATTTCTCA
TTTTTTGAAAGAAGAGGTATTTCCCAGTAAGCAAATATCA
GTAGGGAAAGGCGAACGCTCGGGGGCCTGAGAGGTAAGTT
TCCCTCATACCAGGACTCATGAAGACCTTGGAAGAAGTGC
CCATATTTAGATTCGAGCAAAGAAAGTGATATTAAAGGTG
GTCTTAGGAGGCAAAAGGCCATTACCAGTAAGTGAGAGTG
ATAAGAAAATAGAGTCATGGGGCTTGGAGAGAATTTAGGG
CTGTGTAACCCCAGCATCCTGACATTTCCGAACTTCGGGA
GTGCTACACATTATCCAGAAGTGTTGCTGACTGCTCAGGA
CAGTAGGAGTGGCCCTTGTCCTGCTCCCACCAAATCCAAG
TTCTGGGTAGACAAGACCCAGGTCTGATTTGTTCTCCGTT
GTATTTCCAGAGCTCCGGCCAGTGCCTAGCTCAGTGCCTG
GCGGTCTTAGTTGAGGCTGCTATCACAAAATACCACAGGC
TGAGTGGCTTATCAACAACAGAAAAATTATTTCTCACAAT
TCTGGAGGCTGGAAGTCCAAGGTCAAGGTGGCAGCATGGT
CACGTTCTTGTGAGAGCCCTCTTCCAGGTGCAGACTGCCG
ACTTCTTACTGTCTCCTTGGATGGCAGAAACAGAGCCAGT
TATAAGGCACGCATCCCATCTGTGAGGGCTCCACTCTAAT
GACCTAACCACCTCCTAAAGGCCCCACGTCCTAATACCAT
CACACTGGGGATTAGATTTTACATGTGAATTTGGGAGGAA
TATAGCTATTCAATCCATAACACTGGTGTAGAATGAGTCC
CTAGTGGCCGGGCGCGGTGGCTCACGCTTGTAATCCCAGC
ACTTTGGGAGGCAGAGGTGGGCGGATCATGAGGTCAGGAG
CTCAAGACCAGACTGGCCAACACAGTGAAACTCCGTCTCT
ACTAAAAATCCAAAAATTAGCTGGACGTAGTGGCGGGTGC
CTGTAGTCTCAGCTACTTGGGAGGGTGAGGCAAGAGAATT
GCTTGAACCCCAGAGGCAGAGGTTGCAGTGAGTTGAGATC
GCACCATTGTACTCCAGCCTGGGCAACAGAGCTAGACTCC
ATCTTAAAAAAAAAAAAAGAATGAGTCCCTAGCAGATACC
TGTTAAATTAGCGAATGAATATTTGGAAAATCATTAAACT
AATAATGCCAAGTGATCGTAAATTCACTTAAAAATTTTAA
AGGACTTGCACCTTAGTATTATTACAATAGCATACACATT
TATCTGCAATATTATTACAGACACTACTCTATTTACAAAA
GGCTGGATTCAAAAAAGTTATTTGGAGGACTCTTGTCCAA
AAGTAGATTATCCATCTAACAGCAACAGTGGGGGTGATGT
GTTTTCTGCTGTCCTTAAAATGTGTAAAGTCCTTAAATCA
ACAACCTTCTGAGTAAGATTTTAACGTAACTTTCATTTTA
CAGATGAAGAAACTAAAGCTCAGAGAAATTAAGTGAAGGG
CTTCAGGTGACTCAGCTGCTGGTAAGTGGCAGGGTCAGAG
GCACGTTTACATCAGTGTTTGGAGACACAGCCACTGTGTT
ATGCTTTGACCGGAGGAATAAATGTTTCTACATGGAAATT
GTAAGTGGAGTTTCTGTATTTATTTGGCTTATTAACCATG
TTGGTGCTCATGTGATTAGCTTATCCTAGCAATAACTTGA
GGGCCCTGCCTGTAGGTATAGGTTAATTCTAGCTTAACCT
CCAAATAAAGCTGAATTTACAGTGCTTAGCTCCCTGAGGC
TTTCTCAGTTTTCAATACTGAGCTCTGCCAAGTCCCTTGG
TCACTCCTGACCAAGCAGCACCCACATCAGAGGGCTCAGA
CCCCTCAGCAAAAGTGGTCTGGAGTTAATTTTTCTGTTGA
GTGAACATGGAGTGAATCACGGACTGTAATTCCCCAACCT
GGGTGATTGTCATGTCTGCATGACAGGTTTTTGGGTCAGG
TTTCCTGATGAGTGCTTCCCCTGCTGGAAGCAGAACTCAG
AACTGAAGTTACCATGGCTGAGGCCCAACGTATCCTATCT
GGTCCATCTTAGTTTTTTCCCTTTAGGTCTATGATAGTCA
AGGTAGACTAGACTCTTTAATAATTAGACTCCAAATGTAT
AATTGTTCAAGCACATTAGAAGTTTACTTCTCCTTCATGC
CAGTGGCTGTCTCTGGTTGGTAGGGAATTCTGCTCCATGC
AGTGATTCAGGGAATCTGGCTTCTTTTAGGTTGTGGTTCC
ACTGCAACCAGGGCATTATTGGTTTCTTCATCCAGCTGGA
GGAAGGAGAAAAAGAGAATGGAGGAGTCATTGTCACATCC
TAAAAGCCACTCAAAAATGGCTAGAATTTTGTCACCCATG
GCCATCTCAACTGCAAGGGAGGTAGGAAATGTAGGCTGGC
TATGTGTTTAGATAAACAGGAAAAACTTGGACTTTGGTGA
ACAGCTAGAATTCCAGGCAACTGGGACTGTATGAGCTAGG
ATTAGGCCAGGCTGCTTGTGGAAGAAGACCCCAGCTGAGA
GTAACTTGAATAAGCTGGAGCCTTACTTTTCTTTTATATA
AAAGAGGTCTGGAGTTCAGCAGTCCAGGTCTGGTACAGTG
TTTCCACAGCCCTCAGGGACCCAGACCCCTACTGTATATG
TCCTCTGCTGTCTTTCTATTAATCTAGCATTTATCCTCAT
GAGCCAAAGTGGCTGCTTGAACATCAGATGCCACACTTCT
ATTCCAGTAGCTGGAAGAAGGAAAAGAGGAATACGGAGGG
CACATCTCCTGTACCTTTCCTGGAGATTTTCTTGAAGCCC
CTCACTATTCTTCTGTTTATATATCATTGGCAGAGCTTAG
TCACGGGGCCACGCTCCTTTATTCTGGGGTATACTATACC
AGCATTGGTATTTTACTAGGAAAATGGCATGGGAGACTGG
GTATAGGAGGGCGCCCTAGGGCATCTCTTTCCCCTGTGCT
GTGCGCATGGGTTTCCTGGAGGAGCACTGTCCCATGGATG
CATCCATCACCTCACTCTGGGGCTTGAAGTGTGGTTCAGT
CGAGGTATTACTCACAAAAGAAAGATGAGTGTCTGCTCTT
GTCAAACCAGTAAAGGTGGAGAGAGAACAGGAGAAATGAA
GCTCAATTGTGTAGTGAGCAGAGGGGAGAGAGAGTAGGAA
ACACACAGGGGTCTCAGTCGCTATCTTGCACTCGAGGTTC
ACTGGCATCATGCAGCTCTGCTGGATGGGATACAGGACCT
CCTTTATCAGCCTCTCCCACAGCCCACCTTCTGTTCTTAG
GCGGGCTCAGAACTTTGCCTTGTTGGGGGTCTTCCTAGTC
CTCTCTCTTCTGTAGCCCAAGGCTCTGCTTTTGGGTTTTA
AACTGCACAGGCTGTTTCCAGTCAGATTGGAATTTTTTTA
GAATGACATTTCTCTGAAAAACCTCATAGCCTTTTAGTTT
ATCTTCTAGTCAGTTTCACAAGTGAGTAGGCAACCAAAGA
TGTTGTCTACACAGTTTTTCAGCATTGCCTTTTACTTTTT
GCTCTGCCCACCAAATTAATGTCTCTGTTTTGAGGCTGCT
GGAAACAGAGGGCTTTGGCATGGTGCTTAATGTCTCTCCC
AGCAGGCTCACTGCCCCCAAGTGGAGAGTATGCCATGACA
TCTCCTCGGAAGGGCAGTTTTCCAGCTACCACCTATCATG
CTTCTGCGGGGGGCACAGAAGCGGGGCTGCAGACGGACAT
CCCTTCCTCAGCATTGCTGTCTTCTCTCTGCTCCAGGCAG
GATGGCTGTGGGCTGAGCTCAATCTCTCTTTCCTCACAAG
ATTTTGTTAAAAGATTAAAAGGGAAATAAGAAAACCATAT
CAGAGTTTAATCAGAGACACAGACGCGCTGGGCAGGACCA
GCGACATAATATGCTGGAGATAGTGCAAAGTGAAAATGCA
GAGCTCCTGGTTGCTGTGCAACTGCATGCCTGGGAGAAGG
AGGATCCAGTGGAAAGCGGAGCCATTTTAGACCCAGCTGC
TGCTTCATGCTGAGGAGATGAGTCAGCTGATCAGTGATGG
TGATGATGATGTGTGTGTGGGAGCGACAAGACAGCGGCTG
CTCTTGCTGCCTGTAAATCTCCCGAGAATCTCTCTTGTGA
CCCATCCCAATGAAAACCTATTGAAAGGACATTCTGGGGA
TGTAGCTCAGCCTCGGCCAGTTTGTACATTATGAAGCCAC
CACAGTCACCACCTGCCAACATTCCGACTTCTTTCCAGAT
CTCAGCTTATGGTCTCTCTTCCAAGGGACACCAGGCGACA
GTGTCGTCAATGTGTAACGTGCTGCATTTCGAGGCCCTGG
TTCCTCATCATCTGACCTCCCCCGATAATAGGTTCTGTCT
CTGCAGCACGACACTCCTGGATACACATTATTTATTTCCT
GGGTTGAACAAACTGCATGTGATCTTGAACTCAAAATAAC
GAAGGTTTAAACAAGATTCAAGTTTTCTCCCACACTGAGA
ATCTAGAAATATGCAGCCCAGGGTTGATAGGGGGCTCAGA
GGTCTTCAGGGGACCCAGGCTCCTGCTATGTTGCTGTCTC
CTGCTATCTTGCGTCTTCATGGCTGAGAGTGGCTGATGAG
CATTAGACATTGTCCCCTTTAGGAAAGAAGTTTCCCAGAG
TTCCAGAGAGCACTTCTGCTCACATCTCATTATCTAGAAT
TTGGTCACTTGGCTGCACTTGGCAGCAAGGGGGCTGTGAT
AGATATTTTTTTCTGTGCTGAGCTATGTATAGGATTCTGT
TACTGAAGAAGAGACTAGATATTGAGAGGCAACTAGTGCT
TAGTCTAGGGAGTAAGACCAGCCCCATATCCAACTCAACC
GCTTTCCCACAAGCATAGGCCTGCCCCACCCTCAGCAGAA
AAACTGTCTGGGGCTCAGGCTGCTATGGACCTGGACTTGC
AACTTGCCTCAGTCTGGAAACCCCTCCCACAGCTCTCCAC
TTCCTGGATCAAATCCCCCTGGAAATCCATTTTGACTTAA
AGTCATATGGGGCTGCTAACTGTTTGAAACAGTTGCTCTT
AGAATAACAAATGGATTGCTCCAGACAAATAGATGCTGCC
GATGTGGACTGCAGAGACCGCTAGGCCAATGGTTTTCTAG
CGTTTTTAGCAGTGGAAGCATTTCCTCAATTGCATTCTGA
ACGTGAAGTCCAGTACAACGAAGGATCATTGTCAAGCTGC
CTCTGTGGAGCATGGGGGTCAAGTGGGCCTGGAGCTCAGC
CCTGCTCCCTCTCGTCTCCTGTGCATGCTTCCAGCTACCT
CTGCAGAACTCCTTGGACTCTCTGGTGTCTCTTTTGAATC
AGCGACTCTAGCCTAAGTCCCTTGTTTTGCTGATAAGAAT
ATCAAGGCCCAGGGAGGCATGAACGGGGCATGGGCTGGGG
GTGAGCCTGTTTTGTCCGTGGCGGTGTGTGTGGTGTTGAA
GTTAATGGGGCTCACAGGGCAGAGATCTGAGATGAGCGAG
CCTCTAATGATCCGCTGACAGGCTGTCAGTAGATGGCCAC
GCCCAGTGGATACCTTTCTGTGTATCACAGAGGCCATCAT
TCTTTATTGATAGAGGCCATCATTATTTATTGACAGGCCA
TCATTCTTTATGGAACTGAGATCATGCTAAATTGACCCTA
TTTATTTAATTTTTTTTTAAGTAAGAGGAGCAGATTTCAA
CTCCCTTTGAGTCTTGAAGATATAGGGGAGGCTGTGCTTT
AATTTGTGATAGGATAGGAAAGAGGCATGTTAGTAGCATC
AGAGTCCATCTTAGGAAGATTTCTATGTTTAGGAAAAAGC
CATGATAAGCCTCTAAGGTGGAAGGTGAGCCAGAGGCTGG
GGTTAGCAACTGGGCTGCCCCCGGCTGCTCCAGAGCTTAC
CTATGTCCCCTCTTTTTGGGGATCCAGGCATCCTCTTGGT
GCCTGTACCTCTCTCCACTGTCTGCTCCATTCTCCTCTCT
CTGCACCCCCGCTTCCTCTGCTCAGTCTGAGTTTTATTAT
TCCGTAACTCTGGGTCACTCATAGCCCACTGTGACTGCTC
ACCCAGGCCTCTTCTGTGATTGTGACCCCTGGTTTCTGTT
TCCTTTGGCTTTTACTTCTCGTCCTAACTCTCTTTCTTTC
TTTCTTTCTCTCTCTTTCTTTCTTTCTTGGCGGAGTGTCA
CTCTGTTGCCAGGCTGGAGTGCAGTGGCGCTATCTCAGCT
CACTGCAGCCTCTGCCTCCCGAGTTCAACTGATTCTCCTG
CCTCAGCCTCCTGATCCTAAGAATTTCTTAATTCAGATTC
CTTAATTCAGATTTGATGTAATCAGCTCATCTTTTTTTTT
CTCATAGGATCTTGCTCTGTTGCCCAGGCTGGAGTAGAGT
TGTGCCATCATGGCTCACTGCAGCCTTGAACTCCTGGACT
CAAGCAATTTTCCCACCTCAGCCTCCTGACTAGCTGAGAC
TATATAGATAGGCACACACCACCATGCCTGGCTCACTTGA
AAAAAAAAAAAACAAACAACAAAAGCTTTTCTTTTGTAGA
AATGGGGTCTCTCTATGTTGCCCAGGCTGATCTTTAACTC
CTGGCCTCAAGTGATCTTCTTGCCTCAGTCACCTGATATG
CTGGGGTTACAGGCATGAGCCTTTGTGCATGACCCCAGCT
TATTTTAAAAATCAGATCATGAGTAGATGGTCAGCCTAAA
GAACTGCTGTCATTGCGGGAGTGCCTACTTGGTCTTTTCA
GCAATGATCCACAGAGTGAGAGGAAGCCATGTAGGAAAAC
AAGGTGCCAAGCAGGGCAAACACCCTGAAAGAGATGAACA
GTCCCCATGACTTCGTTTTTAGTATACAACCAAGCCGAAA
CTAGTCTTCTATTTTCTTGGATTCAGTTGTTTAAGAAATT
GCTAGTGTGGCTGGGTGTGGTGGCTCATGCCTATAAATCC
CAGCACTTTGGGAGGCTGAGGTGGGGGGATCACTTGAGTT
CAGGAGTTTAAGACTAGCTGGGGCAACATGGTGAAACCCC
ATCTCTACAAAAAAATGCAAAAATTAGCCAGGCGTGGTGG
CCTGTGCCTGTGGTCCCAGCTACTCAGGAGACTCAGGAGG
ATCAGTCGAGCCCAGGTAGGTGGAGGCTGCAGTGAGCAAT
CATCGTGGCACTGCATTTCAGCTTGGGCGATGAAGTAAGA
CTGTCTCAAAAAAGGAAAAAAGAAAACAAGGAGGAAATTG
CTAGTTCTCTTGTGTATAGCTGTATAGCAAGATCCTCCAC
CACATTTATTTTTTCTGATCATTGACTTAATCAGAAAATA
CTTTCCAAGCACCTGATTGCAAGTGGTGCTGGATAGTTGT
TTTACAGAAATAATTAAGGTCTTTCACTATGTTTGAGTGT
AGACTGTTGTAAAAAGTGCTGATCAGAAGAGACTCCCTTC
TCTTTGCCAGGCCCTAACTAATTTATTAGTCATTTTATAA
AGAAGGGAGCCCAACATTTAGAAACATATCAGAAGCATTA
GGCAAACACATTTTCCCAAGGTTCCTTTTATTTTCTGCTC
AAGACAAGTTTGAGTAATAATCATATATTAGCTATACGAG
CTCCTTAGCTTTTTGCAGGTAAGCGTTCTTTCTTTTTGAC
TGAAATGCCCAAATGGTGGAGAGTCTCTTCTGTGAAGATG
AACTCTCAATGACATGATGGTCCAGGTTTTAGCCTGCCAT
GATAGCCGCTTCCAAACCTGCTTCCTCCTTTATAACTGGG
GAGGTTATGCACCGTGACACATGGTGAACTGTATTTCTCC
TCCCAGCCTTTCTGTGACCCTTACTGCAAGAGATGCCTAC
ATCCCTGCTTAGCCAATGAATTGTGAGCAGAAGCAACATG
TGCCACTTTTGGGCAGAAACTTTCCATAGGGTTTGCCAAG
TTCTCAGTGTCCTGCCTTGGTGACTGGAAAGCAAGTGTTG
ACACAGAACCTCCGTCAGCCTCTGTTGCCGGGTTACTTCC
ATAAACAGGACCTATTCTGTTGTTTAAGCACTGACCTTTT
TGTGTGGTTTGTTACTGTAGCACAACCCAGCCTACCGTGA
CTAATACCATATCCAATTACAATGTGTCCTTTCTCACTGG
GACCTTGAGAAGTGTCCACACTATTTTCCCCTGGGTGCGC
CACTTTGCATTCTCACTAGCAATGCATGTGATCCCAGTTT
CTCTGCTTCTTCACCAGCATTTGGTGTTATCGCCATTTTA
AAAAGCCATTCTAACGGGTATGGAATGATAGTAACTGTGA
TTTAGTGTGCATTTGCCTCTTTGTTGATGAGGCTGAACAT
CTTCTCATGGGCTTATTTGCCATCTATCTGTCCTCTTTGG
TGAAATATTTCTAGCTTTTTCTTTTTTGCCCATTTTCTTA
TTGATTTGTTTTTTTTCACCATTGAGTTTGAGAGTTTAAA
AAAATACGTTCTAGACTCTAGTTATTCATTAAATGTGTGG
TTTGCAAATTTTTCTTCCCCGGTCTATGGCTTGTCTTTTC
ATCCTCTTGAGAGGGTCTTTCATAGAGCAAAAGTTTTTTT
TTTTTTTATTTTGATCAAGCCCAATTTATCAATTTTTTCT
TTTATGGATCATGCTTTTGATGTTAAGCTTGAAAACACTG
GGCCTAGCTCTAGATCCTGAAGGTTTTCTCCTATTTTTCT
AAAAGTTTTACGTATTGAAGTCTGTGACTTATTTTGAGTT
AACTTTGTATAAGATATGAGATTGAGATGGAGGTTCATGT
TTTTAATTATGGATGTCCATATGCTCCAGCACCATTTATT
GAAAAGGCTATCTTTCCTCGCTGAATTGCGTTTGCACCTT
TGTCAAAATCATTGGGTATATTTGTACAGGTCTATTTCTG
GGTTCTCTGTTCTGCTCTGCTGATCTATAAGTCTGCCCTT
CTGCCAATACCACACAGTCTTGGTTACTGTAACTGTAAGT
GTGGAAATTGGGCAGGCTGATTCCTTTGCCTTTATTCTTC
TTTTGCAAAGTTGGGTTAGCTCTCTAAGTTTGTTTGCCTT
TCCCATAAAGTTTAGAATACCTTATCTGTATTTACAAAAA
ATCTTGCAGACATTTTAATAGGAATTGTGACAAATTTACA
TATCTGATGAGAGCTGATGTCTTTACTACATTGATTCCTC
CAATCTATGAACACAACAAATCTCTCCGTTTACTTAGATT
TAAAAAATTTCTTTCCTCAGTCTTTCATAGTTTTCAGTAT
ACAGGTGTTATAATATTTTGTTACATATTGAGCTGTTTCA
TTTTCAATTTTTTTCTGAAATTGTGACAAAATATACATAA
CATAAAATATATCATTTTACCCATTTTTAGTATACAATTC
TTGGCATAAAGTGCATTCACAAGGTTGTGTAACTGTTATC
TTTACAAATTGCAAGAATATTTTCATCTTTCCAAACTGAA
AATCTGTGGCAATTAAACAATAGTGCCCCATTTCCTCCTC
TCTCCAGCCCTGGCAACCACCATTGCACCTTCTGTCTCTC
TCTGTCTTTATGAATTCTGTCTCTAGGTACCTTGTATAAG
TGGAATCATACAATATTTGTCCCTTGTGACTGGCTTATTT
AACTCAGCATAATGTCCTCCAAATTTATCTATGTTGTGGT
ATGTGTCAAAATTTCTTTCCTTTCTGGGCTGAATATTCCA
TTTTATGTATATGTCACATTTTGTTTACCTGTTTATACCT
TGAGGGACACTCAGGTTGCTTCTACCTTTTGGCTATTTTG
TATAATGCTGTTATGAACATAGGTGTGCAAACATCTGTTC
AAGCCCCTGCTTTTACCTCTTTTGGGTATACACCCAGAGT
GGAATTGCTGGATCAAATGGTAGTTATATGTTTAACTTTC
TGAGAGCCACCAAATTGTTTTCCATGGTGGCTGCACCATT
TTACATTCTTATCAGCAATGCACAAAGGTTCCAGTTTCTC
CAGATCCTTGTCAATGCTTGTTGTTTTAGGAATTTTTTTC
TTAAATATTAGTAATTCGAATGGGAATGAAGTAGTATCTA
ATTGTGGTTTTGATCTGTATTCCCTTAATGATTAGCAACA
TTGAGCATCTTCATATGTTTGTTGGTTATTTGCATATTTT
CTTTAAGGAAATGTCTATTCAGGTCCTTTGTTCATTTAAA
AATCAGGTTGTTATTTTGTTGTAGAGTGTAAAAGTTCTTT
ATATATTCTGGATATTTACTCTGTATGAAATATATAATTT
GAAAATATTTTCTCTCATTCAGTGTATTGCCTTTTCACTC
TTTTGTGTATTTTGATGCACAAAAAATTTTAATTTTGATG
TAGTGCAGTTTATCTACTTTTTCTTTTGTTGAATGTGCTT
TTGGTATCATAACCAAAAAAAAAAAAAATTGCCAAAGCCA
ATGTCATAAAGCTTTCCCCCAATGTTTTCTTCTGAGAGTT
TTATAGTTTCAGCCCTTGAGTTTAGACCATTGGTTCATTT
CATTTTAACTTTTGTATATAGTGTAAGTATGTGTATGACT
TTACTCATTTGCACATGAATATCCAGTTTTCCTAACACCA
CTTGTTGAAAAGGCTACCCTTTCCCCATTAAGTGGTCATA
GATTATTGGACTATGCATGCAAGGATTTATTTCTGGGATC
TCTATTCCATTCCACTAGTCTATAAGTCTGTCTTTATGAC
ATTACCACATTATTTTGATTACTATAGATTTGCTGTAAGT
CTTGAAATTAGGAAGTATGAAACTTCCAATTTTGCTCTTC
TTTTTCAACATTATTTTTGCTCTTTGGGGTCCCTTAAGAT
TCCATATGAGTCTTAAGATGGATTTTTATGTTTCTGCCAA
ACAAGCTATTGAAATTTTTTCTTTTTTAGACGAAGTTTCG
CTCTTGTTACCCAGGCTGGAGTGCAATGGTGCAATCTTGG
CTCACTGCAACCTCCGCCTCCTGGGTTCAGGCAATTCTCC
TGCCTCAACCTCCTGAGTAGCTGGGATTACAGGCACGCAC
CACCATGCCCAGCTAATTTTTTGTATTTTTAGTAGAGACA
GGGTTTCACCATGTTGACAAGGATGGTCTCGATCTCTTGA
CCCCATGATCCACCTGCCTCAGCCTCCCAAAGTGCTGGGA
TTACAGGCTTGAGCCACTGCGCCAGGCCTTATTGGAATTT
TGATAGAGATTGCATTTAATCTGTAGATTGCTTTTGGTAA
TATTGTCTTTCAATCCACAAAAAATGAATATTTCTATTAT
TTGTATGTTCTTCAGTTTTTGTAGCAACATTTTGTAGTTT
TTAGAGTATAAGTCTTTTGCCTCCTTGGTTAAGTTTATTT
CTAAGTATTTTATTCTTTTTGATGCTATTGTAAATGGAGT
TATTGATTTTGTGTGTGTGCTGATTTTGTATCTTGCTACT
TTATTAGTTCTAACAGTTTTTTTTTTTTCTTTTGGAATCT
TTAGGGTTTGCTACACCTAAGATTATGTCACCAGCAAACA
GAGATAATTTTACTTCTTGATTGCAAATTTAGATGCTTTT
TATTTTTCTTGTCTAATTGCTCTGGAAGAAAATGATTTCC
AGAGTGTATGATATGTGGAACATCTTCGATGCTCTGCAGA
AGTCCCTGGCTCCATGATGCAACCTCCTGGGTGTTCACTG
CCTCCATGTTTCATGCCCACCAGGTATAGGCTACATGAGG
CCCTGACAAATAGTGCTGTTGCTTTCAGAGCGATTCTCCT
GAGACTTCCATCTCAGCTAGACGTTAGGACCAGAGCATGG
AATTGAACCATTGGACAGTACACAGCAAACTTTGCCTAAT
AGAAGTTTCCCTAACAGTTTTCCCTCACACATGAGGACAG
TGTGTTACATCTCAGGCAGCATGGAAGTTTCCTGGTTCTC
TGCCAGGTCGTTTGGCTTCAGTGTTCTCAGAAGACTATTT
TTCCTCAGGTTCTTATCTCCTTAATGAGGAGTTGATTCCC
AGGAATATTTCCACAGGTGTATCTCCTGCAGATCACTAAG
GCTGAAACTCACTTTACTCTTTTTTTTTTTTTTTGAGATG
GAGTCTCACTCTGTCACCCAGACTGTAGTGCGGTGGCATG
ATCTTGGCTCACTGCAACGTAGGCTTCCTGGGTTCAAGTG
ATTCTTCTGCCTCACCCTCCTGAGTAGCTGGGACTACAGG
CGTGTGCCACCATGCTCAGCTAATTTTTGTCTTTTTGGTG
TAGACAGGGTTTCACCATATTGGCCAGGCTCGAACTCCTG
ACCTCGTGATCCACCCACCTTGGCCTCCCAAAGTGTTGGG
ATTACAGGTGTGAGCCACTACTCTCAGCCTTTACTCTTGC
TTTGTTCTTTAATCTGGTCGTGGGATTGGGTGGAGAAATT
CTCCCAGGCACCATCTTTCTTTATTTGCTTCCTATTCCAA
GGTCCCACCTGGGGAAAGCCTTCTTCAGTTCTGGCCGCAG
GTTTATCATGCATGAGTCTCACTGAAGCTGGAGTTGGGGA
AGAGGGATGCCCTTGAATGACAACTTGGGACTCCAGTGGG
AGGATGGACCTTACTAGGCAGTCTTGACTGACGTCTTTCC
CATCTTTAAACTCCCTCCGTATGTTTGGCCTCCCGAATTT
CTTGCTTAATTAACTTTGCTATTTGTTTACAGTCTCAAAA
AGTGGAAGAAACCATTCATTACTATTAATATAATATAAAT
GTTAATATTGACCATTTATTAAATAGCTATTTGGAACAGA
CCCCATGCTAAACACCTGATTTCTTTTTCATATTCACATT
TGTAGTTCAGTTATTATTTCTCCTAAACTAACGAGAAAAC
AGGCTTATTCCGAGTTAAGTTTCTTACGTAAGGTCACCGT
GCTGAGTGCAGATAAGAATCTCATTTGCCGACTCCACATT
CACATGGATTCCCTTCAATGCCTCTCCTCTCTCTACTGCT
CTGGTTTAACTTGGGGAGCAGGAAGCAAGAGATACAACCA
AAAGAATCCTGACTTCAGTAAGTCATTCTTCCTCAGAATT
CACACCAAGTTCCCAATGTTTAATTTTGGGGTGTGATGCA
AAACATGCCTTTTTCATCCAGTCTGGCTGGCTGATTATGA
CATTAGCTATCCAGATATATTTTAAAACTTTTCCTCCTTA
TTGAAATAAATACTTTTATGTCTAACCTCACAGCATCGTT
GTAATGATGGATTAAATTATGCTTGCTAAGAGCTTTGGAG
TTTTCATGGGAAAATCACTTTACAAATGCAAATTATTATG
ATTTTCAGTCCCTCCTCTGCTCCTGACTATGACCTTGGGC
AAGTCATGCCATATCTATTTGCTTCCATTTCTTCACTGTG
AAGTGGAGATAATGGAGACAGTTCATCCAGGTCGGGGCTT
CAGAAAGAGAAGTAGTAAATGATTGCAGGCACCTCAGAAG
ACCTAAATATTGTGGTCTGACTGCATCAGGATGAATATCA
GTTATACACAATTTAAGTTCCCTGGACACAAACCGTGAAC
TTTATACCTTGGCCAACTCTGGTTGTATTATTAGTACTTA
GAAATATTGATATGGTTAAAGAAATACAGTTAAAACATTG
AATACAGAGATCAAGAACAATATATTTATTCATTCATTTT
ATTTTATTCTTTTTTTAAATTTTATTTTAAGTTCTGGGAT
ACATGTGCAGAATGTGCAGGTTTGTTACATAGGTATACAT
GTGCCATGGTGGTTTGGTGCACCTGTCAACTCGTCATCTA
GGTCTTAAGTCCTGCATGCATTACCTATTTGTCCTAATGC
TCTCCCTCCCCTTACCCCTTACCCCCCAACACACCCCAGT
GTGTGATAGAACAATATATTTAAAGGGTTCAGTTTAATTG
TTGGAACTTCAGTGAAGTCAAACACTAACAACAGACAGAA
TCTCTTACGATTGTTGTCTCTGGGGAAACACTATAACCAT
TCCCATTTTATAGAAGAAAACTCAGCCCCAGGGGACAACA
CCTACAGGAATCTTCCCAAGGCCATGACACCTCTTTGGAA
ACATCTGCTATTAACACTGCACAAGTGCTAGGACTATTAC
ATAAGGCAGAAGAAAAGAGGACGTGATTTCTGTCTTCACA
GAGTCCACAATCTAGTGGGAAGAGGGCCATTAATTAGAAA
TGTAGAACAACAATCAAGAATGGTTAACAATGGCAATTCA
AGAAACTGGGAGAGCATCAAATGGGATAGTTGACTTTAAA
GAGTTGCCTTCCCAGAGGCAATGGGGCTTGACCTGAGCTC
AGAGAAGAGTCACTTAGGCTAAGGGAAGGCAGGTGGGGAG
AGCCCTGTTCTAGGCAAGTGGGAAGGGCTGGGCCTGGTTA
GAGATGGAAAGAAGCGCAGTGTGGTTGGAGTGCAGAGTGC
GGGAGCAGTGTGTGCAACCAGGACGGTGGCAGAGCTGGGA
GGTGGGGCGTTGTTCCCCTGAGGTCTGGGATCCCCAGGCC
TAGTTAGGAATTTTCATCGTTATCCTATGAGTATTAGGAA
GCTATTATTACTAGAATAAAGAGGGCTCTTGAGGGTGTGT
GTGTAAAATGTGATCAGATTTATGTTTTGAAAAGATTACT
CTGTCTATGCCATCCGCTGCAGAGAAGAGGGAAGCCCTGC
TGGTGCAGAAAGACAAGTGAAGGAGGCAAGTATAACAGTC
CAGGAAAGAAACCATTGCCACTTGGACCAGGGTGATGACT
GTGTGAGTGGAGAGAAGAGGATTAAGTCAAGAGCTACTCA
ACGGGACTTGGTTATGGATTGAGCATGCTTGGCATGGAAA
GGGAGTCCAGGCTGGTGCAGCGGCTCATGCCTGTAATCCC
AGCAATTTGGGAGGCTGAGGTGGGTGGATCACCTGAGGTC
AGGAGTTCGAGACCAGCCTGGCCAACATGGTGAAACCCCG
TCTCTAGTAAAAACAGAAAAATTAGCCGGGCGTGGTGGTG
AGTGCTTGTAATCCCAGCTATTTGGGAGGCTGAGGCAGGA
AAATCACTTGAACCCATGAGGCGGAGGTTGTGGTGAGCCG
AGATCGAGTCACTGCACCCCAGCCTGGGCTACAGAGACTT
CATCTCAAAAAAGGAAAAGAAGGAGTCCAAAAGTGCTTTC
AGCTTCCTGGCGTGTACAGCAGGATGAACTGGGAATGGGG
ACTGAGAAGGAGAGTTGGGTTTTGGGTGAAAGAACATGAT
TGTGACTCGAAACACGTTGACTTAGAGATCATGACAGTGC
CAAGCAGCAGCTGGGGAGACGACTGTGAACTTAAAGGAGG
GGCCCGGGAGAGAAGCCCATGGAGCTCCTGGCTAGTGGTG
GTAACTGAAGCCCATGGCTGTGATGAGACTTTCAGCTAAT
TCTAGTCCTAGTTCCTGACAGCTGTGCATCCAAAACTTCC
ATTCAGACTTGCAGATGGTTTGCAGTGAATTAATTCCTCT
TGCCATGGCTTAGACTTTGGAGGGGAAAAGCCAGGACAGG
TTAAAGAGAGGGAGGGAAAGGAACAGGTAGGAGAAAACGA
TTGAGGGAGGACCAAAGAAAGGGAATCTGATTCTCTTAGG
GAAGGGACCGCATCACACTTGTTCTTTAACTCTAGTCATG
CATAAAATTGCCTCTGCATCTTCTAACTTCCTTCCAAATG
AAATGCTCAATACCCCTTAATGTGCTTTCTGATAGTCCTA
AGGAAGGTCTGCTCTCGGATCAGTTCTACAGGTGTTTTGA
GTGCCTGGGATGAATTGGCCCATGTTGGGGTCAGGATGTG
CCTGGGGAGGCGGGGCAGATCCAGGTTCCAGGCTGAGAGT
CAGACAGGCAGGCATCTGGAGGGACAAAGTGGCCCGAGGA
CTAACCTGGGGTTTAGAGTGGAGGGCAGGAGAGGGCTGGA
GGGCAGGGGAATGTCACTGAAGGAGGACAAATAAAGTAAG
ATACAGAGAAGGAGGAGAAATGGCCTGCAGAGTGGGTCAG
GAAGAGAATGATCATCAGAGGGAGGCCCACTCCAGCGGGG
CAAGGCTGTGGGCAGGGCCCGGGACCCACTGGAGAGGGCT
GGTCTTGAGTGGCACTTGCTGTCGATTCCACCTGTTTAAC
ATGCATGCCCTGATCTTGGATGGGCAGCGTTGTTCTTGGG
ACTTGGGGAGGGTGGAGCCCAATTCCATGGGGCAAGTGGT
GGCTTCTCGTTTGGTTCATGGTTAAAGGGAAATACATCAA
AATGCTAACCTTGGTTATCTCTGAAAATGTGTAGTTTTTT
AAAGTCTTTTTATTCAACAGATCTATAAGGAAGTGTTAAA
ATCAGAGGCCCAGATAGTCGGAAAGATTAGGAGGCTCTTA
GCAACTTTATTGCATTTTAATGTTTTAGCACAAGTTCATG
CATTATCAGCCTCCTTTCCTAGCTGTATTCCTCACGGGTG
ATTTTAAAGAATTGGCTGCTTGCTATGTTTTCTATTCTAA
AATATTTATGCTTAAAACCAGAAAAAGCACTGAGATGATT
ATAGTCTTTAGCAGCAGAATGCAGTTGCTGAGAGTAGTTC
GATATGATCTGAAACTCCCCTACTGGTAGATCACCATGCT
TTAAATGTATTTTAAGCCTTTCACATCAATCAGTACAAGG
AGCAGCCACAGGTGCATAAGATGACAAACGCTCTCTGACC
TAACTTAGAGCCTGGAGCAGGGATGGTAAGTTTGCATGTG
TGTGTGATCTCCATCGCTACTCACAAGGCTGTGAGAGACA
TGACATTATCCTAATATTTATAGATGAGAAAATTAAGACT
CCAAGAAGCAGAGAAGATCCAAGCCATGTAAAGATTTAGC
TACCAGGATTTGAGCTTGAACACAGATCACCTGACTTGGC
ATCTTGTGCTCTCTTCTTTCTTTCTTTCTTTCTTTCTTTC
TTTTCTTTCTTTCTTCTTCTTCTTTCATAGAGATGGGGTC
TTGATCTGTTGCCCAGGCTGGCCTTGAACTCCTGAGCTCA
AATAATCCTCCTATCTCGGCCTCCCAAAGTGCTGGGACTA
TAAGCGTGAGCCACTGTGCCCTTTTTATTCTATCTCTTTT
TTTTTTCTTATTAATATTTATCCTGATCTTTTTCTTTTAA
AAGGATTTTAAATGACTCAGAGGGAAATATGGCTATCATA
AATTCAATGAGATAGAGCTTCTTATTTTCTTTCCCTCAAA
TCAGGAAAAAGGAGAGTGGGGTTCCTGTGAGCAGTGCCCC
CCAGCAGCATGGCCCTTCTCTCCTCTGTCTGCCTATGCAC
CCTCCATGTGTTTGTACCTCCTGATGGCTTCCTGCTTCTC
CCCACCCCAGATTCAGATGCACGCTGCATTTGTTAGTACC
CCACTGCCAGGCACTTGTGGATGCTTTTACAATATGCTTC
ATCCAATCTGATCAAACTGGATTATGTGGGGCAAGTGTTT
ACTGAGATAACAGGAGTAGCATCCAGCTTTATCTTCAGTC
TTGCTCTCTCTTTTCAAAGGCATTACAACCCATGCGTATT
TAACTTGAATTGCAGGGCAGGAGAGAATGGGCAGTACAGT
GGATACCTTGCTGTGGAAGCAGCGCATCCACATTGGCGGA
AGCCTTCGATCAGTGTTATTCCAGCTCTCCCTTCCATCCT
CTGCTTGATCACTTCTTTTAAATTTCAATCCTTTTACTTT
CCCTTTTCTTTTCCTTTGCCTTTACTCTCCTCATCACACA
TTTGATTTTGATTTCCATCGTTACGTAATTTACGTGACTT
AAGATCAACTATTTACAGGTTTTAACATTCTACATTTCAA
TGCAAGCCCAAGCCAGATACAGAATTAAGTGGAATAAGAC
CTGTCCCTACCAAGGTGCTACATGTCCTTTTGATGAATGA
CCAGCATTTTCTTCTTAACATGCAGGTAATTTTCACATGT
TCTTATAAGGTATTGCTGTCCTCACTTTGCAGATGGGAAA
GAGATAGCTAATCCATCCAAGGCAGAAGTGAGCAGAATGT
CATTTCTTAAATTGTAGAGAAGGCTTGTGGAAGCACGCAG
AATGTGTACACTATGGTTTAATGTGCACTAACATCCAGCC
AGTTGCCGTTCTAGCTCACAAAGTGCTGTTCTCCTAAAAT
GATGGGGTGAAACCCATTCCTTCTATAGTTAACAGGGGAG
GAATGCAAATAAGAGTTTTGAGACCTTTTCCAAAAAAGAC
ATTCAAGTAGCCAAAAACATGAAAAATAGCTCAACATCAC
TAATCCTCAGAGAAGTGCAAATTCAAACCACAATGAAAGG
CCATCTTACATTAGTTAGAATGCCTATTAGTAAAAAGTCT
AAAAAACAACAGATGTTGGTGAGGATGTGGGGAAAAGGGA
AGGCTTATAACATTGTTGGTGGGAATGTAAATTCATATGG
CCTTTATGCAAAATAGTATGAAGATTTCTCAAAGAACTGA
AAACCAGAACTACCATTAGATCCAGCAATCTCACTCCTGT
GTGTCTCCCCAAAGGGAAGAATATCATAACATCAAAGGGA
CACCTGCACTTGGATGCCTATCACAATAGTAAAGACATGG
ACTCAATCTAAGTGTCCATCAATGGGGAACTGGATCACAA
AATGTGGTACATATACACCATGGAATACTACTCAGCCATG
AAAAAGGAATTCATGCTTTTTTTTCAGTGACATGGATGGG
ACCTCAGAAAGTCAAATATTGCATGTGCTTATTTATGAGT
AGGACTAAATAATGAGTATGCATGGGCATAAAGAATGGAA
TAACAGACATTAGAGCCCACAAAAGTTGGGAGGTGGAAGG
GGGTATGAGGACTGAAAAATTATCACTATTTGGGTGATGG
GAGCACTAAAGCCCAGACTTTGCCACTACATAGTATATGC
ATGTAAGAAATCTGCACTTGTATCCTCTAAATTTGTAAAA
AAATTTTAAAAGTGAAAAAAGGAAAAAGAGTTCTGCATTC
ACACGCATTTAGGAAATTCTGGGCTTCATGAGGCTAAATG
CTATCTCCTTGCTACAGGACTTCTCAGAGCCTTAACATGC
ACGAATCCATTGCCAATCAGCATGGGGAGTTCCGTAGATG
CTGTATCTCTCCATGAGATTCCTCCCACCCCACCCCACCC
CACTGCCCTTTTCTGTCATCTACGGAGTATTCTGTGTAAC
ACGTTTCAACATGCTTGGGGCATGTGCATCTACTGACATT
TCTCCAAATCAAAGGTTTCTTATCACCGTTAGTGCACAAA
AGGAGGATTTTAAAAATTCTTAGCCTTGAGGAGTGATGGT
TCCTGATCCCAGGGATAAGGTTTGGTGTGCCCATGCCCCC
TGTGCGCTCTGCCTGATATGCCACCAGGTAAGGGAGGAAT
GCAGTGGGTAGGGGCACTCCCCCTGTCCTGAGATGGCTCT
GAGCCCTTGCCTGCCAGCCCTCTTCTTCCTAGATATGTGG
AGAAAAAGGAACTAAGGACGGTGAGCCAGGGAGGAGCTGC
TGCTTCAGGCTTACCTGACGTGTGAAGGACACCGAGCAGG
TCTCTTTCTCAGGCATCGCCTGTGGAGCTTGGGAAGGAAG
CAGCAGGCGCCGTGGCCCTGGGCTCTCCTACATCAGCCTG
TGAACAGGGCCACCACTGTTTGCAATGTTCAATCATGAAG
TCTCCAGCCTACAAAGCAATCGCTAGAACGATGAGTGGTT
GTAAGGCAGAAGTCTGAGTTTTAGGATGCGGGAGACAGCT
GCGGTATATCTGCCATGTCCACAGGGACCAACTGGTCTAG
TTTGGAAAAGGAAGCCCTAGTCTAGCCCTCAGCAGGACCA
GCCAATGGCCCTCTTCCACCTCCTACTGACCTCCCAAATG
ACCTACAGGCAAGTTCTTCCACGTGGAAACTGGAAAATCC
TGCCGTGCCCTAGCATGGCTTTAAGAATGTGAGAGTTTCT
CAGATTGAAGTGCACATGCTCTGGAGGGTGTGTGTGCAAA
GTTACATGACAAACGTTGCAATTTTAACTTGAAGACATAT
ATATATATATATATATATATATGCATATTATAACCTAGAA
TGAAAAATGAATGAGTTTTCAAGATTAGCTATGAGACTTT
AGTGAAACTTCGTGGGACTCTGTTGATTTTATCTTTTAGA
ATAAGAAAAGGAGCTGGCTTATTGTCTACTATTAGGACTC
TTTGATGAAAAATTTTAGAATTTTTATATATAATCCATAC
TTACTTTGTAACTGAAGAAACTGAGGCTCAAACAGATGAA
ATATCTTGTCCTAATCCCCTAGACTGATAGATAATGTTAG
TGTCCTACCCAGTAGCCATTCCCATCTGCCACCGCCCCCT
TTATTCAACTACAGAACTCCAGTTTTGTTCAGGGTAGTAA
TGTGTCTAGCTGAAAATGCTGTCTTCTTCAGAATCCCTTG
TAGTTAGGAAGTCCGATGCAATACAGTTCCGCCCGATAGC
ACATACTTGGGAAAATGTTGCTTCCCTGACTCAGATGTCC
CCTCCATTTTTTTTTCTCTTCTTCCTTCATCTCTCTATCC
AAAACATGGAAGTGAGATCTGGAGGTGCAGCAGCCATTTT
GTACTAAAGGGCAACGAATGTTCGGGCTGAATGCCAGCAT
GCTGGGAATGATGGAGCAGGAATGACCTCTGGAGCCCAAC
AGCATGGTTGAGCAACTCTCCAACTCTGGACTGTCTAGAC
TCAGACTCTATGATACATGAGAACAATCAGCATCTATTTT
TGAAGCCCCTTTAATTGTTTCTGTTATGAGAAAATGATTT
CCTGACTGATATGCCCAGTCATCTCATTTAGGCAGACAGG
ATTTTGGTGTCTTATAAAAAATTATAAGCATATAAATATA
CCTACAAGGAAATTTGTTTATGGACCTGTCTCATTTATAA
AAGTACTCAAATGATTAATAATATTGATGACAAGATTTCT
CATTAACACATCCTTTTATTTCTGTGTGTTATAATTCTGA
TTTAATATTATTTCAAAGAAAACTATTAATAATTGTAGAG
TACTATATTTTCAAAATGCTGTGTGAAGTATTCACGGTTT
CTTCACCACACTCATTCTACCATCTAGACTAAACTACAAG
GGATTCTCTAAGGAGGGAGAGGGTTGCTGCTACTTGCACC
GCCGAGGTCCCTAAGGTGGAGAAGAAGGAAGCTGTAATGG
AGAGGGTAAAGCCCCAGTCCCATCAGACAGTAAGGGGAAG
TGGAAGTCCTCCTGGTTTGGAGAGAAGGGATAGTAATAGT
CCAGTGTGAGGATCCTGACTCTTTTTATTGAGGCAAGCAG
CCAAGGGAGCTTATGGTGTGGTATAGTTTGGATATTTGTC
CCCTCCAAATCTCATGCTAAAATGTGATCCCCAGTGTTGG
AGGTGGAGCTAGTGGGAGGTGTTTGGGTCGGGGGCAGATC
CCTGGATAAATGGCTCGGTGCTGTCCCTGTGGTAATGAGT
GAGTTCTTGCTCTATCAGGCCACACAAGATCTGGTTGTTA
AGAAGAGCCTGGCGCCGCCTCCTCTTTTTCCTTCTCTCTC
GCCACGTGGTGCCGACTCCCCTTCCTCTCTGACATGATTG
GAAGCTCCTTGAAGCCCTCCCCAGAAGCAGATGCCAGCAC
CACGCTTCTTGTATAGCCTACAGAACCATAAACCCGATAA
ATCTCTTTTCTTTATAAATTACCCAGTCTCAGGTATTCCT
TTACAGCGTACAAAATAGACTCGTGCAAGGTGTAAGGCAG
CTATCCTAGATAGGGCGAAAGGGGAAGCAGCAGGAAGAGG
GCCTTTCCTCTGTCCTGTCTACGAGACTCTGGGCAGATGC
CATTTCAGTGAATGTGCCCTACGGCAACATGGGTCAGTCT
TGGCAGAAAAGGAATTGTTCCTGTGTTCAGGCAGTGCGAG
CTGAGGGGTCTACCCAAGAGCTGCCATGGCAAGGCATGGG
GGACCTCATAGCAGAGATTGTGGGGTGACGGCCTAGGCCA
GGACTAGCTGCACTATATGGCAGAAATGGTGTTAGGTCAG
CGAGAGGGGCCCGCCAGGTGCAGACTGTGAGAGCGGCTGA
CCACAGCCTCCCACAGGAGGTCTGAGGAGCAGGTACTGGG
GGGTGTCTGGTGGCGAAACCCAAGGAGTGCTCCTGAGGAG
GCCTGGAGGGTCCAGGACACACACAGCAGGCCTGTGGGCC
CAGGGGTCCTCATCACCCTGCAGATGCACCCACTGACCCC
AACAGACTGCTCACTGGGCCAGCGGAAGGAGGAAACTCTA
GAGGTGGGGTGTTTACCTTAAAGAAATGGGGTTACCCTAA
GAAAGATGGGCTGAACTTCCTTTATTTGGTGGATTTATGT
CCTCTTCTCTCTATCTTTGCCCCTCAGCTCTCCCAATCCT
GAACAGGAATGCAGGTGTCAGAACAAATTCAAAGCAGTTA
GAGAACATTAGGATTGCCAGGTTTTTTCCTGCATATCTGA
GTTTGATGTGAAACCTTCTCACTGCTGTCACATGATCTTT
CATCAGTTGGGGCTCCAGCACAAAATAAAAACGGGATAAC
AAGGAAGGAAGGGAGCTGGGCGTGGCATGTGCCTGTTAAT
CCCAGCTACTTGGGAGGCTGAGGTGGGAGGATTGCTTGAG
CCCAGGAGTTCGAGGCCAGCCTGGGTAACATACTGAGACC
TTGTCTCAAAATTAAAAAGAAAAGGAAAGAAAAGAAGTAA
AAAAGAAGGAAGGAAGAAGGCAATTCTTCTTCTCAATACT
GCAGTAGAGGAGAGAAACATGATTCTGAATGGTGGGCTTG
GGAGAAGCTGAGTCCCAGAGGCAGGCACGTGGGAGAGCAC
GATTTTCCTTCCTGGACAAATGAAAGCCAGGACTGTCCTT
TTTGAAAGGGCTGGGGAGGCCAGGTCAGGGTTGTTCTGTG
CTCTGCCATGGCTTTGAGAGTTGCATTATATCTTTGGAAG
TCGGAGGGGCTGGAGTGGCGGGCGAGCGGGGGATGAGGAG
AGAGATCTGGCGCCCCTCTGCTCTGGCAGAGCTCTGGGTT
GGGCATCTCCTCCCTTTGTGTTTCATTTTCATCACTGGCT
CTCAGCAGCCCCTCTGCTGCCCCAGCCCCAAGCCCTGCAT
TGCCATAGTAACACTCCGCCACCACTTGGTATTCGAAGTG
TGTTTTCCTTCCAGGGCCTCTGTTCTTCCCTGATCCATTT
CATCTGTTGTCTGCCACCCCTCTGAGTGTTGGGCCTCGGT
GTCTGCAGCTTTTATATCTGGGTCCAACTCCCAAGCCATT
TTTTGTTGCCTCCACTGCTGGGGCTGATGGAGCTGCCCTC
ATCCCTCCTGGCAGAAACAAAACAAAACAGAACAAAAAAA
CCCAGAAGCTAGACACCCACCTAGCTCAGCGTCTGCTCGA
CTGTGAACAAGGAGGAGGGGATGGAGTTGAGCTGCGTGGA
GCAGGCTCTGCCCACTCCAGATGCACTGACGGGCACCCCA
GGGGAGGAGCCCCATGCCAGATGGGAGGCGTTAGGGCCCC
ACTACCATTTGCTCAATGAGGAGAGGCAGGTCGACTCATA
TTCGCATCTCCAAAACGGTGATTATTGCCTGGGGTCGCCT
ATCAGTTAGGACCCAATTTGGCTATAGTTAAGGGAAAACT
CAAATGAACAGTGAATTTACTCAAATAGGGCAGTTTCTTT
TTCAGGGGGTAGACAGAGCCAGGCTGGTATGGCAGGTCCT
ACCTGGACATCCAGGTGCCTGCCACCTTTGGCCCCACCAT
CTCAGTGTGGGGCATCCCTTCCTAAGGTCACATGATGACC
CAGGTTGCCTGCTGGACTTCCAGCCATTTCATCTGCATTC
CAAGGAGAAGGTGAGGTGATGGGGCCAAAGAGCTTTTCTC
ATCAGTCTGTCCCCGCTTCTAAGGAGCCCCCTCCAGAAGT
CCTTCTCCACCACTTCCCTGTCAGTCTAATCTCTAAAACT
TAGTCCCATGGACACACCTGGCATGAAGGAGTCCTGGTGA
AGACAGGCTTTATAGCAGGCTCCTTGCCAGCTCTGATGAT
GCAAGGATTTTGTATGGGAGAAGGGACGTTGACTAGTAAC
TGTCACACACTTCCCCATCAGCAGATGGGAAAGATGTGTG
TGGGAGCTGTGTCGGAATGTTTCTGACTGCCCCAAATTCA
TATGTTGAAATCTTTATCCCCACAGTGATGGTGTTAGGAG
GTGGGGCCTCTGGGAGGTGATAGGTCACCAAGGTAGAGCC
TAATGAGTGGGATTAGTGCCTTCACTAAAGAGGCCCAGGA
AGGTGCTATTTCATAGTACACCAGGAAGAAAGCCCTCACC
AGACATGGAATCTGCAGGCACCTTGATCTTGGACTTCCCA
GCCTCCAGAAGTGCAAGAATAAATTTCTGTTGCTTACAAG
CCACCCAGTCCACAGTATTTTGTTACAAAGGAACTAAGAC
AGTAGGGTGGACTTCAGACTTCTCCCAGTGGGCTGGAGTT
CCTGGGAATATTTGCATATACTGCTTAAGCTCTTCCTGCT
GGAGAGGGTCCACTCAGTGTTTCCATCCGAAAGCTGGGGA
GTGGTGGAGGCCTCTAGGCTGCGAGTGCAGAACACTGGGT
GGCAGACGGGCATGCAGATGATCCCTCTGCAAAAAAACCT
GACACCATTCAGACAAATCTCTAACGATAGCCTCCAGCAC
TGAATGTGCGGTCTGTGCCTGGCAGTGGCAGGGGCTGGAT
CGGATGGCAGTGACCTGGGTGAAGGATGAACAGAATCTGC
TGGGAGCAGTGGTGCATGCCTGGAGTCCAAGCTACTCAGG
AGGCCGAGGTGTAAGTCTCGCTTGAGTCTGGGAATTGGAG
GCTGTAGGGTACCATGCTTGTACCTGCAAAAAGCCACTGC
GCTGCAGACTGGGCAACACAGTTAGACCTCAGCTCTAAAA
AAATTAAAGTAAATGAATGAATTTAAAAACTAGAATCCAC
CCACTAGACCAGCATCCAAATGCTGTTGTTTCACCTTTTC
TATGACCAAGATTTATAAGTTTACAACACATTAAAGGATG
CAGAACCACTTGTCTGTAAGAGACTTCTACAGGCCCCTTC
TCCAGGGCCCTGCTTGCCTAGACATGTACACGTGTCCCAT
GAAGGAAGTGATGGTCCCACTATAGAGGTTTGTTATCAAG
ACAGGAGGTAGGAAGGGAAAACAGCTCCTTAAGGACAGCA
GAAACTTCCATGAGCCCATGATGCAGGATGTTGAACCTGA
AAGGAAACTGAAGATTAAGATGGCCCACTCCCTTCATCTT
CAGATGAGAAACCGAGGTCTCACTAGGCTAAATGAATCGC
CCACAGATGCTGGATTCCAGGCGCTGGGACTGCAACTGCC
AGGCCTCCCTGTCCTCCCCTGCTCGTCGATGGTCACCATG
CTTGTGTATCTTTGGGGGCTAAACTCTGGAGTTCCGTTCT
GCCCCTAACTTGAAGTGAATTCCACCTTGTCAGTTCTCAT
CAATGCTGACTTTATTATCAGCAACACAGCAATAATCTCT
CTGGGAAGCAATTCCTGGCAGAAATAGAAAACGCATGTAC
TAGTGACTTGGCCAGAGTCACAGTGGTACCTAAATGCTAA
GTATGAATTATTAATTTGATGTCTTTGGTGGCAGGCCATG
CACTCTGTGAGGTGCCACAGTCATTGCTTCGAGAGGAGCT
CTTAAACTGAGCTTGCAGCTGCGTGGAATTCGGCAGGCTC
CATCTGGCAGCCCCCGGGGCCGCAGCCTTGCTGCCAGGTG
GGATTTGTGAGTGCTACGTGTTGTCTTGGCTCCCCTTCCT
CCAGCAGGCACATTGGCATGTGCTTTGCACACCAGACAAG
CCACCAGGTGGCTCCCGATGTCCCTCCTGGGCGCTCACAG
CAACAGGTGGCTGCACACAGAGGAAGCTGAATTACTCCAT
TGGGACCATGACTTGGCTGCCCACAGGATGTTTAGACGCC
TGTTGTCCAGGCTTTTCTTTGTCTTGCCACGCGGGATTTT
ACTCATTCGTTAAAAGAGAAATCCTAGTTGGCCTCCCATA
TTTAATGACTCAGTGCTAAAGAAAAAGACATCAGAAACTT
CTAGACCCTTTCTTCATTCTTATGACTAAATCCCTCTGTG
CACATGGGCCTGTCTCTGAATTTCTTTTACACAATGGAGA
CTGGGTAGCTGATCTAGCTGGTGAGTGTTCTGGGAAGGTA
CACTTCAGAGCGACTCTTGCTGTGAGGATTCCCTGAGTGT
CTTCAGACATTTACTGGGTGCCTCTAGGTTAAGAAGCTCT
GCCCTGGGCAGCTTATGCTCCAAGGATGTGTGCTGAGCCA
GGAGCCAGTAACTCCACACAGGCAAGGCATGAGCACTGCT
CAGAGACAGGAAGGGGGCTGATCCCACCCCAGATTGTGAG
CAATGAGGAGGTCCCCCACAGAGAGATGATTGGGCTCTCC
CTTACGGCATGGATCAGAGTCTGACAAATGGGAGTGGCAG
AAAGAGGGCATTTGAGAAAGAAGAAACCCAGAGAGTAAAT
CAGTCGAGGTTCTCTAGAGAAACAACCAATAGATAGTGTG
CATGCCAAGGTAGGTGGGTGAGATTGGTTTTAAGGAATTG
GATCATGAGATTATCGAGGCTGGCAAGGTCCAAATTTCCA
GAGCAGACCAGAGACTAGAGACCAAAGAAGAGTTTTTGTT
TGCATCTGAAGGTCATCAGCTGCCCGAATTCCCTCCCCTT
GGGAGAGGTCCGTCGTTTTCTTAAGGCCTTCAACCGACTG
GATGAGGCCCACCTACGTTATGGAGGATAATCTGCTTTAC
TCAAAATCCACTGATTTAAATGTCATCTCATCTAAAAGAT
ACCTTCACAGCAAGATCCAGAATAATGTTTGACCAAACAG
CTGGGCACCACAGCCTAGCCAAGTTGACATATGAAATTAG
CCATCACAGCTGGGTGCAGTGGCTTGTGCCTGTGATCCCA
GAGGCTTCAGAGGCCAAGGCAGGAGGACTTCTTGAGGCCA
GGAGTTCAAGAGCAGTCTGGGCCACATAGGGAGATCCTAT
GACATTCAGCTTGGTCCTGGCTGAAAGATGTGCTGGGAGC
TTGCCTTTGGAAGAAGGCAGCAAGGACCCTTCTGCACCAA
CCATGGAATGAAGGCTGGGAAGACTGACGAGGCCAGTGTG
GGCAGGTCCTCCTCCTCAGGGAGAGGCAGGTAATCCCAAC
CAAGTCAAAGCTGGCATAGAAAATTCAAGTCTGCATCCTG
GTCAACAAGGTGAAACCCCGTCTCTACTAAAAAATACAAA
AATTACGTGGTGGGACGTGCCTGTAGTCCCAGCTACTTGG
GAGGCTGAGGCAGGAGAATTGCTTGAACCCAGGAGGCGGA
GGTTGCAGTGAGCTGAGATTGTGCCACTGCACTCCAGCCT
GGCACCTGGCAACAGAGCAAGACTCTGTCTCAAAAAAAAA
AAAAAAAGAAAATTCAAGTATGATTATCCAGTGTTCAAGA
CCAGCCTAAGCAAAATAGAGAGACCGCTCAGAAAAGGTGA
AAACAAATGAGCCAGGATCGCACCACCGCAATCGTAGCTA
TAGCACCAGCCCGGATGACAGAACAAGGCCCTGTTTCTTA
AAAAATAAAATAAAATGAAATCAGCCTTCTCAGAGAGTAT
GTGATGTTTTGGGGGAAAGAGACATGTGAGGGATCTATGC
AGCGGGGTGGAGATGGGACAGGTGGGGGCACTGGGTCCTC
TAGAGGGGTAAGGGTGGAGGGTGTGCCTCCGGGGGCAAAG
TTTCTGAAGACAGAGGATGGGCGTTGTGCTGTGGGTTAGG
GGCTGATCCAGTGCTGGTGTGGGACAGAGTGAGGGAGGCT
GTGGGATTGTCTAGGGAAGAAAGTCAGGAGCAGCAGCCAT
GAAAAGCGGTGGTAAAGGCAAGTGACTACTTACAGAACCA
ATCTACAAGAGGACTTTTACCAAACACCCCTCTGTCTTAG
GTCACTCACCTACTCTGAGGGCATTGTGAGATGCCGCCAC
TTGATACTTTGGATTTTCCCCACGTCATCGCAAGCTCTGC
CTGAAACGTCACATGCATATGTTCATTTCAGCTTTGGCAG
CGGGAATAACTGTGCTTCTCTTTGAGCAGCTGTTTGTACC
TTTGGGACACTGTGACCGGTGCCACTGAGCATGCCTCCCT
TTTTGTGCTGGCTGCTCAGCATCTCAAAGCCAAGCTTGCA
GCTCCTCCTAAACAAGGGGCATCAGGACTTACATTTGTTT
GTATCATATCCCTGGCTTTAAGGGGCATCAGGATGTACAT
TTGTTTGTATCATATCCCTGGCTTTAAGGGGCATCAGGAT
GTACATTTGTTTGTATCATATCCCTGGCTTTAAGGGGCAT
CAGGACTTACATTTGTTTGTATCATATCCATGGCTTTATC
TTATTTTTCTTGTTATTGTTTTCTCTCCCCTTTTCCTCAC
CTGAGTGTTTTTAAGTGTCATTATAATGTATGAGTGTTTG
CAAGTTACTTCAAGTCCTCTTTAAAGCAAGTGGTGTAGAC
AGATTAGCAACCAACTGGACTTGACAACTGATGGCAGAGC
AGGTATGACTTTGGAGGCAAAGCTGATCCCAAGACTTCCC
AGGAGAAAAGAAAATCTGGAGGCAGGAGGATCTAGGGATG
ATTCTAAAAATGAGTTCCATTTTAGGAGGCAAAGTTCTGC
CAGACCTCGCCAATCCCAGCTGCCCAAACAACGTCTGCTT
TCTGAAGCTTAGTTCTTCCTGGGCTCTGGCACAATGAGAG
TCAGACCTGGTGTCTTAGTCTGTTTTCTGTTGCTTATAAC
AGTATCCATGAAGCTAGGTAATTTATAAAGAAAAATAATT
TATTTCTTATATTTATGGAGGTTGAGAAGTAGAAAGTTGA
GAAAATATGTCTGATGGGAACCTTTCTTGTTGGTGGGGAC
TCTCTGCAGAGTTCCAAGGCAGTTAGGGTGTCACATGGTG
AGGAGGCTGAGTACATTAGCTCATGTCTTTCTTCCTCTTC
TGATAAACCCGCTAGTCACACTTCTGTGATAACCCATAGA
CCCATTAACCCATTAATCCATGGATGGATGAATCCATTTA
TCTGGGGAGAACCCTCATGATCCAATTGTTTATTAAAGAT
CCCACCTCTCAATGTTGTCATATTAAGGATTAAATTTCAA
CATGAGTTTTGGAGGGAGGGAACATTCAAATAATAGCACC
TGGACTGGTGTCCATTTGAAGCCCCTTCCTCTCTAGAGAC
TGGCATCCAGAATTGAGTTGCTGTCCTTCCAGGGTGTGCC
AGGCCCTTGGGCAAATGCAGACATTTGGCCTCTTTAAACA
CACCTGCTGCATACCCAACCCTGTGGCTCTTCTGCCCTAG
CTCTCTGTTGTCCCCTCTTGAGGAGTTCCTGCCCATCCCT
TTGCCTTCTGACCTGGACTCTGCTCCTGGCACCCTTCACC
TCATGTCAAATGATTCTGCCTGGTTTATGAAACAGAAGAG
CCAAATATTGATCTGCTATATCAGAGCTTTCTGGACTGCA
AATCCCACTCTGGATCAGACTTGAATTTTCTATGCCAGCC
TTGACTTGGTTGGCATTACCTGCCCCTCCCTGAGGAGGAG
GACCTGCCCATACTGGCCTGGCCAGTTCTTCCAGCCTTCA
TTCCATGGTTGCTATGGAAGGGTCCTTGCTGCTTTCTTCC
AAAGGCAAGCTCCAAGCCCATCTTTCAGCCAGGATCAAGC
TGAACGTCACGAGCCCACATTAAATCCCCCAAAGACTAAC
ATTGGGATCTAAGGAAAGGAGGACAAGGAGACAACCTTGG
GGCATTAACTCTACTATGGGTACAGGAGAAGAAAGGAGGT
CAGTGAAGCATCATAGATGGTGGGCTCCAGAAGATCAAGG
AGAGCCCTTGGGGACAGGAGCCACAGAGAGCTAGGAGAGG
AGAGAGCTTCAGGAAGGAGAAGGCCGTGAGCAGTAGTCAA
TGCTGATAGAGGTCAGGGAGGAGGTTGTGACACACCCCAC
TGAATGTGGTGAGCACAGATCACAGTGAGTTTCATAGAAG
CAGACTCAACTGAGTCCTGAGCAAAAGGCTGATGGAGTAG
AATTAACACATAGGGACGTGGTGAGCAAATGGGGGAATTA
GGAAAAGCCTATGGTTTAAGAAATCCTATGGAAGATAAAA
GAGAGCTTGATCTAGGGAGAAAGTCGCTCAAGAAAAGCTG
TGCCACAAAGCCTTTTGTAATTGGTTAGTTTAATAGCAAG
CTGAGCCTTCTCTGATCATGAAGCCTAAACTTTCATATTT
CTCTTTTTGGGGAAAACAAGCGAAGCAGTATTTCTCTTCC
AAGTAAGCCTATGGGGATAGTTTTCATAAGAGTGCATGCC
TTTCCAAAAATCTCCCGATCAAAGGCATGACTGTCAATAT
CCTTGAATAGCCTACAAGGACATCTAGGATAGATTTTTGA
CTCACCATGAAAAAGAGAGCCTTGAGTTCTCAGCGATGTC
AGCTGACTGGGCCAGAGAGGTAGTTCCTGTTTTTCAAGAA
TTTGTACCCCAGGACCTGGATGTCTTTGGATAGAATATCA
TTTAAGTATTTTCTATAATCCTATGTTGAGTATATTTATG
TGGACAATGGGGCAGAATGTTTGGGAAACCTACAGAATGT
AATCATTAAAGTAGAGACCACATCCTGGAATTAGAAATGA
ACAGTGTTTGAGAGATTACAAAAGAAGAGAATTTGACAAT
TTAAATTCTTATCCAAAAACATATGTCGTGTTATCCACTT
GAGAGTAAATTACTTTTAGAGTGACAGGAGATTAGCTGTG
GAAGCCTCATATGAATGCAAAACCACATATACCTCTGTTT
AATACCTGGAGGTGCAAGTCATGGGGAAAGTGGGTTTTGA
TGCCCATAAATGGTCTCTTTCACATTCAGTGATTGAATTG
CAGAGCTAACTTAATTCTGGAAGTACTAGCAATGCTTTCA
CATTTAGGGGTTATGTCTTAAAAAATATAGGTCCAGGATG
AATTATTTAAAGTTGAGAACCCAAAAACATATTTCTCTTT
GCTGGCTTTCTACAGCTGTGTGCTTTGAATCCAAACTCTT
GGCATTCAAGTCTGTGTGCCTTCAACTTTATATTCCCCAT
CCCCTGCAGCCATGCACTTTGCCTCAGTTCAGCCATTCTG
CCCACTGCCAGGCCCAGCTTGGCTTCCATGTCTTTGTTCC
TGTTGGGTCCACTCTATCTATCTACCTTAAAGTCCAAGAC
AAGCAGACTACACCCCAGTGATCAGTTGTGGCAAACAACC
TTCCCTTTTAGGCTTATTTGAAGAGCACCACCACAATCTC
ATTCTTGTTTCTCTCTGGTTTTCTCTGGTCCCACTTTGGC
TTATTTCAGTTTCTGTCCATAAGAGTTAAAGAAAGAAGAA
AGAAACACAAAAAGCAGCTCAACAGTCAAAGACAAGTTTA
TTTTGGAGAATACACCTGAGAGGGGCTTCTGGCTGATTTG
GGTCAGGAGCATTCTCTCTTATAGACTAAGGGTATTTAAG
GGCTTAGAGAGGGACAGCTTATCACAGGTTTGGAATGGTT
CTGGGGAGGAGAGTTTTATCGTGGGGTTGAAATGTCTCTG
GTTGGAGGGGAGGGTATCTCAAAGTTGGAATGTTTCTGGT
TGAAAGTGTCACCTGTGATTTATGGTCATGCTGACATTAG
CCATAAGGCTGATGTTTTGGGGCTGAATTTAGGTGTTTTT
TAATCAATGGGGACTTAAAATGGCAGTGTTTGTCCAAGAT
GGTGATGCTCCTGCTCTGTCATGTCCCCCTTCCTGTTTTT
TTTACACATTGGCCTTATCCACTGACCCTGATCTTCAACT
GTATACCTTGGCACTCTCAGGTGGCTTAACTCTTTGGAGA
TTAACTCTGGCTTTTTTTACTCTGATTTTTTCCAACAGAA
CATGACATCCTAACTCAGTTCCACTGAACTCCAAACCATG
TACTAGCTTGCTAGGCAAGTTACCTCCATTTCTGAGTGCA
TATGTGGTATATATATGTATGTGTTGATGTGTGCATGTGT
GTGTGATGTGTGTGGGGTGTATATGTATGTATGTGGTGTG
CATATGTATGTTTGTGTGTGTGCATACACGTGTATGTGTG
TGTAGTTGCAGTGTTCAGTTTTCCCCATTAGGACTGACCA
CCTTTTTTCCTCTTACCCAACCAAAATTTGTTGTGGGAAA
GTTGATTAATCTCTAGGAGCCTCAATATTCATTTTTCTAC
TCACTTCAAAATGCTGTTGTGAGGCAGGTGTTGTGGCTCA
CATCTGTAGTTCTAGAGACTCAGGAGGTTGAGGTGGGAGG
GTCACTTTAGCCCAAGAGTTAGAGGCTGCAGTGAACTAAA
ACCGAACCACCACACTCCAGCCTGGGCAATGGAGTGAGAC
CTCATTTCTAAAAAAAAAAAAAGTGCTGTTGTATGGATTG
GAATAGAGAACAGAAATAAGACCACACACCTGCAACCATC
TGATCTTTAACAAACCTGATAAAAACAAGCAATGGAGAAA
GGATTACCTATTTATTAAATGTTGCTGGGAGAACTGGCTA
GCCATATTCAGAAAATTGAAACTGGACCTCTTCCTTACAC
CTTATACAAAAATTGACTCAAGATCGATTAAAGACTTAAA
TGTAAAACTCAAAACTATAAAAACCCTAGAAGAAAATCTA
GGCAATATCATTCAGGACACAGGCACAGGCAAAGATTTCA
TGATGAAAACACCAAAAGCAATAGCAACAAAAGGAAAAAA
TCAACAAATGGGATCCAATTGAACTAAAGAGCTCCTGCAC
AGCAAAAGAAACTATCATCAGAGTAAACAGACAACCTACA
GAATGGGAGAAAATTTTTGAAATCTATTCATTTGACAAAT
GTCTAATATCCAGAGTCTACGAGGAACTTAAACCAATTTA
TAAGAAAAAAAAAACCATTAAAAAGTGAGGAAAGGACATG
AACAGACACTTCTCAAAAGAAGATATTCATATGACCAACA
AAAATATGAAGTTCAACATCACTGATTATTAGAGAAATGC
AAATCAAAACCACAACAATATACCATTTCACACCAGTCAG
AATGGTGTTTATTAAAAAGTGAAGAGACAACAGATGCTGG
CAAGGTTGCAGGGAAAAAAAGGAACACTTTTACACTGTTG
GTGGGAGTATAAATTAGTTCAACCAAAAGACAGTGTGTGA
TTTTTCAAAGACTTAGAGGCAGAAATATCATTTGACCCAG
CAATCCCATTACTGGGTATATACTCAAAGAAATAGAAATC
ATTCTATTTTAAAGATACATGCATATGTTCATTGCAGTGC
CATTCACAATAGCAAAGACAGGGGATCAACCCAAATGCCC
ATCAATGATAGACTGGATAAAGAAAATGTGGTACATATAC
ACCATGGAATACTATGTAGCCATAAAGAGGAATGAGATCA
TGTTCTTTGCAGGGACACGGAAGGAGGTGGAAGCTGTTTT
CCTCAGCAAACTGACGTAGGAAGAGAAAACCAAACACCAC
ATGTTCTCACTTAAAAGTAGGAGCTGAATGATGAGAACAC
ATGGACATATGGAGGGAACAACATGCCCTGGGGCCTGTTG
GTGGGGGCAGGAGGAGGGAGAGCATCTGGAAGATTAGCTA
ATGGATTCAGGGCTTAATACCTGGGTGATGGGTTGACCTG
TGCAGCAAACCACCATGGCACATGTTTACTTGTGTAACAA
ACCTGGAAAGACTAGAGGAGTAGTTGCATTTCCTCAGCCC
CTTCTATTAAGTGGAACCCAGCAAGCCCGCTCTTTTTCTT
TACAAGAACACCCCTTCCCCCTTTGCTTGAATGAGTCAGC
CGGTTTCTGAACAATGATGGACTCCTAGGAAGGCAAGTTG
AGAAGCCCCAGGCCCTCTCTTGGTGTTGAGAATCTATGTA
AAAGTCTTGGGACAGTGCTCAGCTCCCCAAAACAGATGTC
CATTCAGAGAAGAAATTCATGCCTTTTCTTCACCCGTACA
TAGTATTTTGCAAGCAGTTACCCAAGGAAATAACAGCAGG
AAGCCATTTGCAGAAAGCGTCCGTTAGTGTGCTCCCCTGA
GTGGGGGCTCATTTGGTCACAGAAGGAGCTTCACATTAAC
AGGGTTATGTGGCGTTTGAAAGGCACGAGAATGGGCTCTT
GATTGGCTTTGAAAGGAAACCAAGTGAACTCTAACTGCTG
ACTGGTCCTAATTCTACTCATGTGCTTAAGTCTCTTTTTT
TTGGTCAATCTGATAACCAATGTTAGCAGATTAGTGAGGA
TAGCTTTTCTGAATACTTCCAGGATGGCTACCATTTTTTT
TTTTAAAGGAAAGACAGAGGAATTGGGCTGCAGTCATTAT
TCCTGTAAGAGAAAAGCAGCATTTGCTCTCCCACCTCTTC
TCTGCAGGAGTAGTGATTAGTTGCACCATTGAATTCTAAG
CCTCCTCTTTCAGCAATTACAGAATCTTCTATTATGAGCT
CATTGAGTTGGTTAGAGTAAAATTTTGCCTATTTTCTTGC
TCCACAGGAAAATCAAATTCTGTTCCTTTGCCCAAAGCAA
CTGTGCCTCTAAGCCTGTTCAGGGCATCTGGCTATTGAGA
TCAACAGCAACACAAACACAATTGGGCCACGTATCTCTTA
CGAGCCAATCACTCCTTTTCACAAACCTCAGCAGTGTCAG
ATTAAGTGAGCCACAACTGCGCAGAGCCATCCATCAAAAC
CAATCAGCCAACCCATAAATAAACTGCTGGGATGCCTCAA
GGGATCAAGAAGAATTTATCCTTGTCTCATTCTTTTGTTC
GACACACAACTCCTGTAGCATGTAGAGCCACGTGTGCTGC
CCTAGCCGACCCCACTGGAACTGCCAGTGGTGACTTCCAG
AGGAGCACACTGCTGGGAATAGTTTCTGGGGACAGCACAG
GCGAGTGGGCTTGGGAAGAAGTGATATTTCACAGAAAAGC
AATCTCTCAGAGGATTCTGTGTATGACAGATATGGGAACC
ATATTTCCTGTTCCAGTGATAGGGAAACATCATTGTACAA
AATACAAGAGCACTGATGGGGATCATATTCGGAATTTGCA
CCTGGATGCAAGGTGGCTGCAGCACCTGGCCCAGATCCCA
GCTACAATCCAGATCTTGTCTCCGATGTCTTGCCGTGTGA
GGGTTGTGAGCTTGTGGAAATTATTTTGTGAAGTGTAGGG
TCCAGCCCTACAGGGTCCTGTGAGCACCTCTCTACAAGTA
TGGAGATAAGAAACTGTGGAAGTAAAAGACACAAGACACC
AAGAAAGAGAAAACAGAGTTTGGGCCCGGGGGTCCACTGC
AACCCAGAACGCGGAGTCTAGCAGTGGCCCCAAGTGCCTG
GACACTCTGACTTTCATTGAGTACAAAGCAGGGGGCAGGG
TAGGTAGAGTGAGGTAATGGTGGTCAGTCATAGGGTCAGG
TAAATCACGTGTCTTGGATATAGGGGCACAGGTCTTTCAA
GTAGCTGAGGCGAGGAGAAAACCTAATGTGTCAGCCCTTT
CTCCATACTTGCCAAGAAAGAACAAAAACCTTTACGTTAC
TATTACTGGTATCTTCTAAGAAAAAGAGGAACCAGGTGCA
GAAGCAGAACATGAGAGTGGACATGGAACGTGACCACTGA
AGCACAGCATCACATAGAGACAGTCAAGCCCCCGGATGTC
CGTGGGTCTCCCTGACAGCCATCAGGCCCACCGCAAGAGC
CTGGGGAGCAGAGTTTTCTCCTACCTCCTCTGGGGAAGGA
GACATCTTGGACATCTTCTTCCACGGCTAGCTAAAGGGTG
GGCGCTTTCCCAGTGCTGGCACTGCCGCACAGTCCAGGCA
CCCTCCAGCAGCCCTTATGCGGGCGTGACAGAGGGCCTAG
AGGGTCTTGGCTAGAAAGAGTTACTCAAGAATAGTATCCC
CAGCTGTCAGTGAAGTATAGAGACAACAGGTGGCCATTCA
CAAACATATAAAGTCTGAGTATATGAGCCTCATAAGCTTC
TTGATTAAAAACTTCACAGTGATTAAAAACTACCTGAGGG
GTGAATCAACGTTAAGAATTTAGGAATGGGGCCGGGCGCG
GTGGCTCACTCCTGTAATCCCAGCACTTTGGGAGGCCAAG
GTGGGTGGATCACCTGAGGTCAGGCGTTCAAGACAAGCCT
GGCCAACATGGTGAAACCCCCTGTGTACTAAAGATACAAA
AATTAGCCAGGTGTGGTGGCAGGTGCCTGTAATCTCAGCT
ACTCCAGAGGCTGAGGTGGAAGAATTGCTTGAACCTGGGA
CACGGAGGCTACAGTGAGTTGAGATGATGCCACAGCACTC
CAGCCTGGACAACAGAGTAAAATCCCCGTCTAAAACAAAA
AAGAATTTTGGAATGGAAAGGTTGTAGTTACAAAACGAGC
CCTGATACTGAACATTGAATTCATTTAACTGCGGAACTAA
GATTAAGCAACTAGGGAATCAGAATCACACAATGGAACAT
GAATATCTTGAACCCTTTGAACGTAATAGTAATACACAGA
ACAAACTATTGGGAGATCAGGACAAGGGGACATTGAAGGA
AGGCTCGAGAATGCTAGATACCTCATCTTTCAGAGCAGGT
AATCAATGCTGTCAGAGTAACAAAACTGAAACATGCAGTT
AAAAAAATGACTTCAACTTTTCAATGACTTTTTACCCTTC
CTTCCTTCCTTCCTTCCTTCCTTCCTTCCTTCCTTCCTTC
CTTCCTTCCTTCCTCTCTCTCTCTTTCTTTCTTTCTTCTT
CTTTTCTTTTTTATCTGAGAAAGAGTCTCACTCTGTCACT
CAGGCTGGAGTGCAGTGGCATCATCTTGGCTCACTGCAAC
CTCTGCCTCTCAGATTCAAGACAATCTCCTGCCTCAGCCT
CCTGAGTAGCTGGGATTACAGGTGCCCACCACCCTGTCCA
GGTAGTTTTTGTAGTTTTAGTAGAGACAGGGTTTTACCAT
GTTGGCCAGGCTAGTCTCAAATTCCTGACCTCAAATGATC
CACCCACCTTGGCCTCCCAAAATGCTGAGATTGCAGGCGT
GAGCCATCATGCTTGGCCTTGTAGTCTTATTTCTTAAATG
TGATGGGTTATTTCAAGAACTAGCATCCTGGGAGCAGCAT
TTTCTAACCATTTTTTAATCCATCCATCTAAATTTTTTGT
ATACGTAGGTAAAGAAAGATGTTTGGCATGATATCACCAA
GTGTTAATGCTGATAGGATTTTGAGTGATGTGTTCTTTTC
TTCTTTTCTTTATTGTTTGGATTTTTAATAGTTATTCAAT
TTTTTAAATAAAAACAATAAAGACACTATTTTAATCAAAA
ATGCCTGCCACTTCCACTTCATCCATTCATTTTTTTTTTC
TGTTGGTTAAATTTTGGCCTCTGATAACAATTTTTCCAAG
TACAGTTTCAATTTTCTGAGACACTAAATAACCAGCAAGA
CTAGCCAAGGGATTTCAAATGTCCTTCTTTTAAGCTGATG
CAGTTTAATGATATTACCACTCAGAATAGGAAGTAGGGAA
AAGTAGAGAAAGAGAGGTGGATGGAAACAAAGAGATAAGC
TGGAAACCTTGTTTTTCCCATAGTCCGACATGAGTGTAAG
GATGCAGAAATGCTAAAAAGATTCAGTTCTGCTTATGAGG
AGCAGAAGGAGCAAGACGTAAGGTGTACTGTGGAGTCATA
GTCCCAGAGCTAGACTTTAAACATCTGACTTCACAGAAGT
AGTCCCAGCTACTCAGGAGGCTGAGGTGGGAGGCCCAGGA
GTTCAAGGTTGCAGTGAGCTATGATTATGCCACTGCACTC
CAGCCGGGGCAACAGAGCAAGACCCTATCTATAAAACAAC
AACAGCAACAAAACACGTAACCACATGGGAATGCAAGGAA
GGGCACAGAGAATGAGATGTGGGATGGGATATTACTAGAG
GTGGAAATGAAGGCCGGGGAGAGGTGTTAGGAGGATTAGG
GGTTAGAGGACTCGATGTAGACACCTGTCCTACTCTGCCT
GTGGCCACAGAAAGATGAAAAGTATGGGGTGCATGGTGAG
ACATCAAGATATCTAGGAAATAGAAATCCCTCCACATCAA
ATGCATGCATACAACCACCTCTAAATACAAAGAATTACAA
TATAGACACAGCTAAAACCTGAGGCAACTCTGGGAAACTG
AAACCCTTACATTTACTGAAAATAAGATCACTGGAAACCT
GATTGAAACTTTTCATGTCCCTCAGATTATTATGAAGTGC
AACTTTAGTGGGTGAGAATTGTATTTTATTCACCTTAGTT
CAAACAATATATGTAAAATCCAATTCTGGTCTACTCACCT
GGGGAGGGGAATACCTGTTCTGACAGCAGCAGCAACCACA
GCAGCAGAAGCAACCTGGTGTCTAATCTTAGATTCACTGC
TGTAAAGAGGACCCAAAGAGGACAAAGCCAGAGAGAGACC
TTAATCAATTGGAGTTTAACCTTTGGTTCGATATGTTTCA
TCTTGTGGTCAGAACTGAAAGGGCTGAGGCGGCTTTATTT
TAAAAGTTGTGTTGATGACTTATCAAAAGCAGTTATATCT
GGTAGATCATTCAAGTGAGAGAACACTCCAAAGTAATTTC
TGTTCTACTTAGCATTTATATAGCACCAGAGAGCTCTGCG
GGGTTATTAATACACACCTCTTACTTTCAGAGCAATTTAC
AGCCCTTCTGGACTGTGCCCTTATCTGCGGGGCTGAAAGG
GTAGGTGGGGGCCAAGAAGTCTGATGGCTGGAGCCTCTGC
TTTGAAACTATCCATTTTCCTTTCCTGTTGAGGGCGGTCC
CTCCGCTCAGAAATCGGCTTCCTCAGCAGCCCTGTCCTCA
TCTGTGAAGGACAACCCTCCCTTGGCTCCATGGAAGCTCT
GTGGACAGGCCATTTTCTATAGAAGAGACACACAGAGAGG
ATGAGGAACACGGAGAAATACCCAGTGTGAACCCTAGGCA
AAAGGTGGCATTAGGCCAGAAGGGTGGCCCACATCTGTAA
TCCTAGCACTTTTGGAAACCTAGGCAGGTGGATTCCTGAG
GTCAGGAGCTTGAGACCAGCCTGGCCAACATAGTGAAACC
CCATCTGTACTAAAAACATAAAAATTAGCTGGGCATGGTG
GTGGGCGCCTGTAATCCCAGCTACTCAGGAGGCTCAGGCA
GGAGACTCGATGAACCCCAGAGGTGGAGGTTGCAGTGAGC
CAAGATTGTGCCACTGCACTCCAGCCTGGGCAACAGAGTG
AGAATACGTCTCAAAACAAACAAACAAAAATGCAGCATGT
GCTCCACTCCCCTCTGGCACCAACCTTCTTCCTGCGGAGA
CGGCTGCCTGCACTCGCCCTGGGTGAGAACTCAGGGACTC
CCCGTTGTCTTCCCACAGTCCCTCCCTGAGCTTTCCTGCA
GAGGCAGCATTCCATCTCCTTAAGACTGCAGGCTGGGCCG
TGTCCTCTTGTCCTGGAACTGGGGGCCAAATCTCTAGAGT
GCCTCATATGCCCAAGTGAGCTGCCAGGGACTGCCAACAA
CCTGGGTAGGCACCTCTCTGGGGACTTAATAGGGGCAGCA
GCCCTGGCTCTCCCTCATGCCAACTTCTCCCCCACCCCTG
TCTTTCTACAGGAAAAGACCATTATGGGTCATCAACTTAG
ATACCCATCAAAGGTGGGATGGATAAAGGAAATGTACTGC
ATATACACCATGGAATACTATGTAGCCATGAAAAAGGCTG
AGATCATGTCCTTTGCAGCACATGGATGCAGGTGGAGGCT
GTTTTCCCAAGCACATTAATGCAGGAACAGAAAACCAAAT
ACTGCATGTTCTCACTGCTAAGGGAGCTGAACACTGGGTA
GTGATAGACAAAGATGGGGACAGTAGACATCAGGCACTGC
TAGAAAGGGGAGAAAGGGAGGGAGGCAAGGGCTGCAGAAC
TACCTACGGGGACCTGTGCTAACTACCCAGGTGACCGGAG
CAGTCATATCCTAAACCTCAGCATCGTGCAATATACCCAT
ATAACCCCCAATCTAAAACGAAAGTTGAAATTTTTTTTTA
AATGAAGTATGGACACCCCCCCCCAAAAAAAAGGACCATG
AGAGGCTCTCTGGGCAGTGCCCCTGTGGAAAGTGCAGTGC
TCAGTTTAAGATTCTGTTCTTCCATGAAACCAAATGAAGG
GGTTTTTACAGTTACTTCTGAAGGTTGGAGGTTCCTGCCA
GAAGAGATGAGGACAGTGTGGTTCCTAAAGAAGGTGCGAG
CCCAGGGCAAATCAGTCTGAAGGGATCCTAGTAAAAGAAA
CGCACATGTCCTAAAGGGCAGTGGTTTGCAGCATCTCCTG
TCCCTAAGTGCAGGGCTAAAGACCATCTCCCAGGAGGCCT
TGGAGTGGCCAGCTGGACATTTGTGTAGGCAGTGAGCTTG
TTGGTTGTCTTGAGTGGGGAGAAGAGAGTTGGAAAAGAGA
GATGGCAGCAGGAGAGAGGGCATGGCTGTGGGGCACCTGG
CTTGCTTAGAGTCTGGTGTGGCCAGGATCTGTCACCCTCG
GGTTGAGGGGAAACTGTAGAACATGGCAGAACCCGAGCTC
TTTTGCTATACTCTCAGCCAGAGGGCTGTTGGCTGGGGCA
GGAGTCCTCACCCCAAGAGGCTGGAGGATAGAAGGCCAGG
AGTAGGCTCTTGGAAGGGTTGGAAAACTCAGGCCAGGGAG
GCTCCCCTTCCTGTGGGGGCGGGGGGCAATGTTGCTTCAA
GGAGCTCACATGGTTGGACATTGCCATGAAGAGCTTCCCA
GCGCCGGTGCGAGCCCCAGGTGCAGGGCCAGCCCAGATGG
TCTATCACAGCACCTGCGCAGACACTGAGCTCCCCTTCAC
TCTTCATTATGCAACCAGTGAAATATCAGAAAGTGGATGA
AAAACAACGCAAATCACGCCAACTTTTAACTTCTTTCACC
TCCTGCTTCTAGATCTAAAGTCCAGTCATAGGAATATTGA
GTTTGGACAGATTATTTAGATTCTAATGTGACACCAAGTA
TCTCATTTAAGTACATTATAGTATCTGTAAAATGCATACA
TTAAGATAATCTTATTTGGGGATTTAAAAAGTAAGTTTGT
TTTACCACTCAATGCAAAATAACACCAATCTTCTGTAGGA
AATGTAGAAAGCACAGAGAAGTTTTTTAAAAAGCTAAATC
TGAACAGAAATCCCACACTGAGAAATAATGATTAGGCTTC
GGAGTAGCTTCTTTCCCTTCCTTCTGCGTGTGTGCGCGCT
GCCGTGTACGGAGATGGGATCGTATTGCTTCTTTCCCTTC
CTTCTGTGTGTGTGCGCGCTGCCGTGCATGGAGATGGGAT
CGTATTGCATATGCTGCGTTGTAACCTACTTTTAAATCAC
AGCGTTATAAACACTTTTATGGAATTCTTATGCGGCATCA
CGTATTGGACATGGGGTATTTTTCTGTTGGACATCTCAAA
TGGGGAAGCCTACCTGAACAGTCCTCATTGTTTCTCTAAT
GGGGTGGCTGTTGGAGCTTAGCTTGAGGAAGGAGGCTTGC
TTTGGAGGCCTCACATCATGACGCCTTTCTAAACCTGAAC
TCATAGTTTCTTACAGCGCTTCAGTGAGTTCTGGACTGGT
GGAGTTGGAGGGGCAGCAGGAACAGGGTGAAAGTGGGAAG
CGGGGCTGTGAGACCAAGGCAAGCCTGATGATGTGGTTTG
GGTGTGCGTCCCTCCAAATCTCACGTTGAAATGCAGTCCC
CACCGCCAAGGTGAGAACTGCTGGGAGGCGCTTGGGTGTG
GTGGTGGATCCCTCTTGACTTGGTGCTGTCCTTGCCATAG
TGAGTGAGTTCTGGTGGGACCTGGTTGTTTAAACAGTGTG
GCACCTCCCGCCCACTATCTCCTGCTTTTGTTCTCGCCAT
GTGACGTGCCTGCTCCCACTTTGCCTTCTACCATGAGTAA
AAGCTCCTTTAAGTCTCCTCAGAAGCTGGGCAGATGCCAG
TGCCATGGTTGTCCAGCCTGCAGAACCACGAGCCAATTAC
ACCTGTTTTCTTTATGAATTACCCAGTCTCAGATATTCCT
TTTACAGCAACACAAGAATGGTCTAACACATCTGGGATAG
GTGGTAGATGGCAGGTCTGGGGTTGTGGGCTGGGCATGGA
GCTGTGAGAGAATTGCTTGGAATTCTGCAAGACCATATAG
GAGGCTGGGTGACATGAAAGGTTGGGGGTCAAACCAGGCA
GGGGGTCCACAATCGGGAAGGCATGCAGCCCATGTACAAA
CATTTACTCCAGAAAATCTGTGAACACGGACCGTGTGCCA
GATACTAGAGAGCTGATCCTCTGATGATTGAGAGGGAGCC
AAACTCCGTGCCAGCCTGAGAAACAACGTCTAGTAGTGAG
GACGTCATAAGAAAAAGGTTTCATTAAAATGTAATAAATG
ACCTCAAGGAAGCTGGAGCAGTTGCGGTGGGACAAGAGTG
GAAACCCCTCAGAGTGTGGGAAACCTCACAAGGAGGGTAA
CGTCAGAGTTGAGTTGGGGGGCAGGGCACAGTAAATGGAG
GGACAGTGGGCATGGGTCAGGGGCGAGGTCAAGTGCAGGA
TGGCAGGCAAGGTGAGAGCAGCTCAGCGGGGGGCAGGGGT
GGATCTTGGTGTTTGGGGAAGAGAAGGGGTAAGTTCTAAA
AGTCAGATTCAATAAAATGTTTTGAGGATTTGCTCTAAGG
AGCTGTAATAGAATGGCGTTTTGGTTTGTATGCAAAAGAC
CATAGACCGGGTGGCTCACAAACAACAAACATTTATTTCC
CTTTCTTTTTTAAGACAAAGTTTTGCTCTTGTTTCTTAGG
CTAGAGTGCAATGGGGTGATCTTAGCTCACTGCAACCTCC
GCCTCCCAGGTTCAAGCAATTCTCCTGCTTCAGCCTCCCA
AGCAGCTGGGGTTACAGGTGCCTGCTGCCACGCCCTGCTA
ATTTTTGTATTTTTAGGAGAGACAGGGTTTCATCATGTTG
GTCAGGCTGGTCTCAAACTCCAGACCTCAGATGATCCACC
CTCCTTGGCCTCCCAAAGTGCTGGGATTATAGTCATGAGC
CACCGCGCCCAGCCCAAACAATTATTTCTTATAGTTCTAG
GGGTTGGAAGTCCAAAATTAAGTTGCAGGAAGATTTGGTG
TCTGGTGAGATCCTGCTTCCTGGTTCATGCCTGGCACCTT
CTGGCTGAGTCCTCACATGGTGGAAGTGGGAGGAGCTCTC
TGGGGCTTCTTTCACGAGGGCACTAATCCCATTTATGAAG
GCGCTACCCTCATGACCGAATCACCCCCAATGGCCCCAGC
TCCTCACATCATCACATTGGGGGTTAGGATTCAGCACGAG
AATTTGGGTAAACAAAAACATTCATTCCATTGCAGATGGG
CACACATGGGGTTGTAGCTGGGCTAATGAATGTGTGCAGT
GCTCTGGTGATGGGTGATCAAAATCTCACAAATCACCACT
AAACAACGTACTCATGGAACCAAACAGCATCTGTTGCCTC
AATAACCTATGGAAATAATTTTTTTTTTTTTTTTTTTTGA
GACGGAGTTTCGCTCTTGTTACCCAGGCTGGAGTGCAATG
GCGCAATCTCGGCTCACCGCAACCTCCGCCTCCTGGGTTC
AGGCAATTCTCCTGCCTCAGCCTCCTAAGTAGCTGGAATT
ACAGGCACGCGCCACCATGCCCAGCTAATTTTTTGTATCT
TTAGTAGAGACGGGGTTTCACCATGTTGACCAGGATGGTC
TCGATCTCTTGACCTCGTGATCCACCCGCCTCGGCCTCCC
AAAGTGCTGGGATTACAGGCTTGAGCCACCGCGCCTGGCC
GGAAATAATTTTTTTTTTTAAAAAAAGAAAGAAAGTTGAA
CTGGTCAGCTCTGTTATGTGCAAGCTCTGTGACATTAATT
TTCCTCGCTGAGCTTTCCTTGTTCAGCTGTAAAAACAGGG
GTCAGCTCTAACTCTCTGGGCTGGGCTAGGGTCAAATGAG
AAAACTGGAGGGAAAACACCTATCACACTGGAGACCCGGG
AGGCCTGCACTTCTTCCTACCGCCTTGAAAACCCAGCTCT
CATGGAAGAAGCTGTCTGCGGGTGTCCAGCTGGAAGCACC
CATGAGCCATGTCCTAAGGGCAAGGTTACTTCTCTGCCAT
CAACTGAGCCTGTGAAGGCTGAGTTGGGATGAACATGAAT
CCCGACTGGAACATCAATCTCACTGCTGTTGAATTCAGGG
CCAGGCTTGTTCTACAAAGTTGCCCAGCACAGTCCCCTGA
GGTCAGGACACAGGGTACAGCTTCAAATGCCTCCTAACAT
GGCAGGAAAGGATTAGCAGGTGAGCTCCAGCCCTTGAAAC
CACCACAATGGTGGCCACATAACTGCCCTCGACAGCCATT
ATCAGAGCTCACCTGTCCCCCATCAGAGTCTTTTGGGCTG
AAGTGTGTCCCCGCCCCGCTCCCTTCCCCAAATGCACATG
TTGAAGTCCTAACCCCCAGGACCTCAGAATGTGGCTGTAT
TTGAAGACAGGCTCTCAGAGAGGTGACTGAGTTAAAATGA
GGTCATAAGGATGAGTCCTAATCCAAAGGACTGCTCTTTT
TAAAAGAAGAGGAGGTGAGGGCGTAGACACGCACAGGTGA
GACCATGTGGGAACGCAGGGAAAAGACGCCCATCTGCCAG
CCAAGGAGAGAAGCCTCAGGAGAAACTAACCCAGCTGACG
TTTTGATCTCAGACGTCCGGCCTCCAGAACCATGAGGAAA
TACATTTCTGTTTAAGCCTCTCGGTCTGCGGGGCTTGGTC
ATGGCAGCCTGAGCAGACTCAGACGCAGAGGCTGACCATC
TTCCCCTTCCTATTATTCTTGCCACTAAACATCAAACCAA
GCAGATTCTGCCAGTGAGTGCCCTTGCAGCCGTGGTGCAT
CTGTGGCCTTGTTTTTCCTGTTCACTCAAACCCTCGTGAC
TGGCACCTTCCATGGCTGCTCCAGCCCCAGCTCTCTCTTC
CCAGAGCCCTGCCATGTGTAGAGCTCTCTCATCACTTCAT
GAAAATGTATCTTGTGGCCTCAATTATAGTAGAAGCCCTT
AGGCTGCCAACTTCTTGGCTGTGTCACCTGGAGCAAGTTC
TGGAACCTTCAGTTTTCTCATGTGTAAGAACAGCTGTAAC
CTGACCACGCTGGATGAACAACCAGCTCTGCCTGACCCTG
GAATCCCAGATGCCTCTCTTGGCCCGTGGCGGGATACTCT
GCTCTGCCACCTCGCAGGGCTACCATCGCTACGGTGAAAG
GCCTGCCTGACCCTGTGGCCCTGCCTCTGCTGGCCACAGC
AGGTGCACAACCTACTGTAGACTGTGGTTCAGCTCTGAGG
CCCTGACGTTCCCAGGCTGTCTTCATGCAGCGCACAGTTA
TCCGGCTTACGTTCAGCCATCACGTCCCGTGAGAGGACAA
GGACAGATGAGGCCTTCATCTTGTCTGCCTGGACGCCAAC
ATATTATCCTTGTGCTGGAATAGGTAATAGCTCTCTGCAG
CTGATGACTCAGACTTCCTCCTTTCAAAAAACACCTTTGC
TTTTTGGCAGGGCCACTTTGCCTCTGTGACATTCAAGAAG
CACTTACCACAGAGACCTGCCTGCAAGCTGCAAAAAATCG
TAAGGGGGAAAAACTTCGCCTGCAGAGTGCTCTTCAACAC
TAAACCACATTGCTTTGCCAAACAGGAATACGGGGTTGAA
ATCCGGGGTCTTTGTCAGAGGCAGGTGCAATTTTACAATC
GAAGCCAACAGGCTTGAAATATAGTGAAAGTACGTTTGGT
TAAAAAATAAACTCTCCAAGTTTGCAAAAGGGTCAGTTGT
ATTTACTTATTTATTTGGGCTCAGAAATCTTTCCCAACCA
CAGCTTAATCTTTTCTCAGACAGTCTATGACAACCTTCAG
CTACAGGAAGCTAAAAGAGCCACTGTATCATGTCCAAATA
AGGAATATTATGAAGATGTCTGTGTATCTAGGGAGACTAG
CCCCCTCCCCACCAGGGTTGGTCCCTGAATTGACTTTACC
TGTGAGCACCCATCAGCTAGGAGGCTGGACTTTTGGTGAC
ACAACCTTTGTTTCTCTCTGTCAACCTTTTTCTCTGTCAT
AACTTGTTATTGAACTCAGAAGCAGGAACAATGCCCCAAT
CCCTCTGGGAGATAAGGTGTTGTGGCAGGTTGGGTTCTTT
TTAAATGCACGCGTCATTTGTCCTGACATCTGGTTCTGAA
TCACATGGAGAATCTATAAAAAGGCAGAACATAAATAAAC
GTTTACAGAAGTAGGAAGGCTGCAAATCTTGTGACCTCCA
AAATTATGGCTTGTTATCATTTAATTATAGCTACATCTGA
GCAGAATTCAAATCCCCCTCATCCTCTAACCTGGTGGCCT
TTCATTAGTTTTACTAACATGGTTTAGTTTGGGGGAAGGG
CTATTATCATTTAAAGTATGGACTAAGTTTCTCCCTAAGT
CAGTTTGATCCACACTCAGGAATGATCAGGGCAGTTTGGA
GGTTACAGGCAGGATTGAGGTGGTTAGATCATATCTCTTC
CACTGTCATAATTTTCTCATTGTTATAGTTTTTGCAAAGG
TGTTTTTAGCCCTTTGTTAAAGTACAAAGATTGCCATGTG
GATGAGCAGGGTTTGAAAACCTTGCCTCTTTGAAAGGACC
TCTCCATGCCCCACCAGCTCCTGTGAGCTTCACGGCCCCT
CACTATTGTGTAAAGAATGTGACTCCAGTTCCTCTAGAGA
GTGTCATCTGCCACCTCAGCCAGCCGGGTTTTCTGCACAT
TCACTCCCTTATTTAGCAAGCTTGGGAAGCTTTTTTGTTT
ATCTCCAATTCAGTGCTTGAAGGGAGAAGGGGAAAAGTTG
CATTTGCTCTGTCTCAGACCTCTGGTACCATCAGTCCCTG
GTTTGTGGGGCAGGAAGCAGGTACAATTATGGGACCATCC
TTAAGAAAAAGAATGAATGTGATTTAACTTTGGCAAATTT
TACCGAAGCATATGACCATATAAACACATCACAGAAGCCT
ATCCCAAACACTGGTGGCAAGTCAAAAAATTGTGAGAAGT
GGCCAGGTGTGGTGACTCATGTCTATAATCCCAGAACTTT
GGGAGTCCCAGGAGGGCAGATCACTTGAGGTTTGGAGTTT
GAGACCAGCCTGGCCAACATGGCAAAACCCTGTCTCTATT
AAAAATGCAAAAATTAGCAGGATGTGGTGGTGAGTGTCTG
TAATCCCAGTGACTCGGGTGGTTGTGGCAGGAGAATTCCT
TGAATTGAACCAGGAGGTGGAGGTTGCAGTGAGCTGAGAT
CACGCCATTGCACTCCAGCCTGGGTGACAGAACGAGACTC
CATCGCAAAAATATTGTGAGATTCATACATTTAGAGAGGA
GAGCTTTATTTCTTGTAAAGGATTGTGGCCTGCAGGCTGA
CCACCCTGAAGGCTAAGAAGTGGAACTTCCAGCAGAGACT
GAGAGCAGGCACCTCAAGGGAGGAAAGAGTGGAACAGGAA
TTTACGTCAATTGGGTTGGCTAAACATGTATATTTAATAG
GTTTCAGGAGGAGCTATGTATACTCATGAAGAAAAGTTGC
ACACATGCATGGTAAGCAAACATGTATATTACATATACCC
CATGATCACTTTGGGGTGGAGACTTAACATTTAAATGGAT
TACAGTTAGGCTTTATATGTCAAAGCCAGGAAAGGACACA
GAAGCCTTTTGCGTGCAGGCTCTGTAAACCAGCCAGAACC
AGCCCACGGTCACTGGTTATTTATCGGGGGGAATGTATTG
TGAAGCTGGTGAGCTGCCATGTCGAGACTGCAAGAAGGGA
GGAGAGTCTGACTGGGGCATCTGGTGATTGGCTAAAGCCA
GCGATGGAGCAAACCTTCTGTTCTTTGTTTTTCCAGAGCT
GGCTTCTGTTTAACTCTTAGGAAATCATCCAGTAAAAGTT
AGCAAGGAAGGAAGTATACTGAGGTGTTATTGACCTCCTA
TCTTGTCATGTAATTTAATTTTCCAAGGTTTTCTGAGGCA
TCCTTGGCCAAGCAGGGCTCATTCACTCTGCTGACAGGGC
TCAAGATTTTATTTTTATTTCACACTCAGAAGGGGCCTGA
GGCATAGGATTCCCTAGCTCCTCAGGAAATCTGCCTGTGC
TCTCTGGGATGTTGGTGCCATTTCTGTGGGGATGCTTCTT
GGCCACTTGTGGCCTTCAGTTCTTGGGTCTTGAGTCCCCT
CAACCATCCCCACCTGCCCGTCTCTCCCACCTTCATTCTT
CCTCTTTTTAACAGGTAGCAGGATAAGTTCTGCGATTTAC
TCTTGGCCTCAGTGCCCTCTTCTGTAAAGTGGGGATTTAG
GATGTTATCTTTTAGAAAATGTCTGAAACACACTTGGCTC
TCAATGAATATTATCCTGTGCCTATTTCTCAAACCCCATG
CACAGACTCCTGACCCATCAGCTGCTCATATTTCTATGTC
TGGTTCCAGAACAAAATTTTATCACAGCAAAGAATTATAA
AATTTGTACCCCTCATCCTATAGTGTAGAAATAGCTGAGA
GAAGAGACCATGAACCATGCAGAACAGAGATTAGAATAGT
TCACTGAAGACTTGTTTACTGTAGTAAATAACTCAAACCA
ACTTAAATCCTAAATGTCCTGCCAGAAGAGATGAGTAAAC
CTAAGGTACCATTATACAATGGAATACAACTACCAAACTC
ATTTTAAATATTAATAGATTTCATAATATATTGCCAAGTG
AAGAATACAGGTGACAGAACCATATTCACAATCTTACTTT
ATTTTTGTAAAATAAATACTTTACAGACACACACACACAC
ACACACACACACACCCCACACAGTGTTGCAGGAAGCATAT
GCACCAGACGTTACCTGTGGTTACCAGAAGGATGAGGCAA
GGGGCCATTTTCTTGTTTTGCTGACCTGCATTTCCTATAA
GGCTGCAGTGGAGGAGGCCCCTTGGGGCCCCACGCCCAGG
CCCTTTCCTTTCCTCTGTCCAACCCCATTTCAAGCTTATA
ATCAAATTCGAATCAGCAAGTGGGTACCCAACTGCCGAGT
GTTTTGGGCTCCTGCTTGTCAATTTAAAAACAGCAGGTGT
TTCTAGCCAATTACCGCAGTGACTCTAGAAGAATGATTAC
TTTCTCCATCTTGTGGCTCTGATGATTCTTCAGGAAATTG
AGCTGAGAGTTTAATGTCAAGTGGCTTTGTGAACAGCATT
TTTATTGGAAGTTGAGCCTTTGATTTTTGAGTTGTGAAGC
AACTCTGTTCTATTTGATGTCTTGGCCCATGTAAGACATC
AAATTTGGTTCAAAGAAGAGGACCTTGTATGGGGACTACA
CACACAGGTGATCCTAAAATGTCGCAGTTACATCTTTAGG
TAGCTCTGAAATGTTTGAAGCAGCTTCCTAATGAGCAGCT
GGTTTTGTTGTGAAATTGTATTTCTAAACGGCAACTTCTC
AGAGCAGCTGAGAAATAATTGTGAAATAATCATTAATAAT
TGTATGTTAATAATGATTAATTAATCATTAATAATTATTT
ATAAATAATTATTAAGAATGACTAAAATGATTCCTAAGGT
TTTTTTCTGTTTTACTAATAATAAGTAAAGATTTGACTTT
TGTGTTTTATTTTATAGTTTGCAAAGTACTTTTTAAAACA
GCTTTATTGAGATATAATTTTTATACCATACAATTCACTC
CCCCACCCTTTTTTTCTTTTGAAACAGGGTTTTGCTCTGT
CACCCAGGCTTGTGTGCAGTGGCATGATCATGGCTCACTG
CAGCCTCAATATCCTGAGCCCAAAGGATCCTCCTGTCTCA
GCCTCCCAGAGCTGGGACTACAGGTGTGTGCCACCACACC
TGGCTAATTTTTAAATTTTTGTAGAGATGGAATTTTCCTA
TGTTGCCCAGGCTGGCCTCCAACTGCTGGGCTCAAGTGAT
CCTCCAGTACTGAAATTATAGGCATGAGCCACTGCACCCA
GCCAATTCACCCATTTAAAGTGTACAATTTAATGGTTTTG
AGTGTATTTGCAGAGTCGTGCAACCATCACCATAATCTAA
CTTTAGAACAATTTTTTCACCTCAAGAAGAAATTCTGCCT
ATTTGCAGTTACTTCCTATTCTCCATCCCAACCCTCATTC
CTAGTCTTATGAAATGTAGGGAATAAGAGAAAACTTCCCC
TTCAGCCCTTGAAGGTTCTCTAATGAAAGGCAGAATAATA
GGAGAAAAGGAACACAAATTTATTAACATGCATGGTGAGG
TTGGGATGTGGGTAGGGGAGTGGTGGATCACAGGCGGATT
GCCCACCAATCCAGCGTGGTACAGAAGTTTACAGGAGAGG
AAGGAGATGGAGAATGTAGGCAACACTTTTGAGGAGCAGT
AAATCATTAGGGAGAATGAATGGAACCATGATGTGGGAGG
TGGACATTATGGGAAGAAGAAATGTGGAGCTGAACAGAAC
CAAAGGTTGTCTTTTCATGCAAGAAAGTCCCCCAGGTTAT
CTCCTGGGGTTATCCTCAAAAGAACAGATGAAAAGTTTGC
CTGGGCATAGGGATGACTCCTAGTCTCTTCTCTAGTGGTT
GATAGTTCCTGGTTATTTGATGAGATCCCTAGGGAGGGGG
TTTAAGTCAATTATGTTCCTTTTGGAAAGAAGCTTTCTTG
GTCAGAGAAGGAAATTCCAAAGAGAGTCCCTCCCGGCACT
TGGTAGGTGGGGGTAGAACAAAACAGGGTTAGAGGCAGCT
TGATGATGACGCAGCTTCTAAGGTCTCGCAGCATGTCAAA
GCATTAGTTTTTGGGGTGTCATTTCTAAGCCCCAAAAGCA
ACCACTAATCTACTTCCTATCTCTATAGCTTTATAGATTT
GTCTATTCTGGATGTTTCCTATAAATGGAATTATACAAGA
TGTGGCCTTTTGAACTGACTTCTTTCACTTACATATATAA
TGTTTTTGAGGTTCACATATGTCATAACATGTATCAGTAC
TTCATTTCTTTTTATTCTCAAGTAAAATTCCACTGAATGA
ATATACCACATTTTATGTATTCATTCATCAGTGGAATATT
CCAATTGTTTCCACCTTTTTTTTTGGCCTGTTAAAGCATG
CCCCTGGCTGACAGACAATATGGTCTCCCAATGACTAAAG
ATGCTCACAGTTAACACAGAACCAGGCATCCATGACTGGT
GAAGGAGGGGTCACATATTCTGTGTTCTCAGAAAGATGTA
AAAATGTCACAGGACCTCCCTTCTACAAGCCAAACTGGTT
CTCATTGTCAGTGCCCAGACAGACTGCAGCTGGAAACTCT
CCAACTCGTAACTGCCCAACAAATTCTTGCCTGCTGTCCA
AATAGTGCCAATTTATCAAGACAGAGGAATTGCAAGAGAG
AAAGAGTTTAATGCACATAGAACCTATTAAACAGGAGACC
AGAATTGTATTATTACATGAATCAGCCTCCTTGAAAATTC
AGAGGCTAGGCTTTTTTAAAGATTGTTTGGTGGGCAAGGG
GTTGAGGGGAGTGAATGCTGATTGGCTGAGTTGGGGATGA
AATCATAGAGACGCCAAGCTGTCCTCTCACACTGAGTCAG
TTCAATGTCTGATGAAGAAAAATTACAGCAAGAGAGTACA
GAAAAGCTGGTGGAGAGACAACGATCAAAGTCATGATATT
AAAGAAATGTTGAGGATCACAAGCCTTCAACTTGAAAGGA
GCACAGAGTGGCTACAATAATGATTTTTTTTTGAGTTGGA
GTTTCACTCTGATGCCTAGGCTGGAGTGCAGTGGCACAAT
GTTGGCTTACTGCAACCTCTGCCTGCCAGGTTCAAGCAAT
TCTTCTGTCTCAGCCTCCCAAGTAGATGGGACTACAAGTG
CACACCACCATGCCCGGCTAATTTTTTGTATTTTTAGTAG
AGATGGGGTTTCACCATGCTGGCCAGGCTGGTCTCAAATT
CCTGACCTTGTGTTCTGCCCACCTTGGCCTCCCAAAGTGC
TGGGATTATAGTCATAAGCCACAACACCCAGCCAATAATA
AATGTTTATCTTACCAGTAGTAAAGACACACACACACTCT
CTCTCTCTCTCTCTCTTTTTCTTTCTCTCCCCCTCCCTCT
TTTTCTTACTTATGAGAGGGTTTCACTATGTTGCCCAGGC
TGGTTTTTTTTTTTCACCTCTTATGCACTTTCTTTGGGAA
GCTATGCCTCAGCAAAATAAGGAAATTAATCAAGAAAGAG
GAAGATGAAATAGCACCTACGGAACAGATGATTCAATACA
GGGAATGGCTGCGGGCAATCTCAGGCATTCATATTCAGCC
TGTGGACTGGGGTTGGAGATCTTTGGGAGGTAATTTGCCA
GCAGAAATGAAAAATGGAACTGCTGTATTTTATTACATAA
AAATGTGATTGAATTTCAATTATTTGGGGATGGGGGAAGT
AAGCATTATAGCAGAGAAAATCTAATAAATATAAAGCAAA
GCAAGTGTAACTCTAGGAAAAAAAGAAAGTGTTGTAGAAG
ACTGATGTCATCATAGTGGACATTTTGGCTCAGTAGCAAA
TGGTATTTCATAGTCATAGTGATGTAAACAGTGCTTATTG
GGAGTAAAAATTATTGTATAATTATGTAGGGAAAGCTGTA
GGGGATGAGGTAGAAAAATGGAGCAGAATTGCTGAATCCT
CAGCTCTCCTGGGAGATGTCAATAGACAATGTCTAAAATT
GACAAATTAGAATTTAGCAATGTAATCCTGTTATTTAGAA
ACAAGGAGGTTAAAGATGGGGGAAAAAGCTATATGATCTC
AAGAACAGCTTCAGGGGGTGATGCAGGGAAGGGAGAGATG
GAGGCTTTTGTTATTAGCTTTTTAGTATTATTTGATTTTT
AAAACCATGGCACAGTGGCTCACACCTGTAATCCCAACAC
TTTGGGAGGCCAAGGCAGGTGGATCACTTGAGGCCAGGAG
TTTGAGACCAGCCTGGGCAAACATAGTGAGAACTTGTCTC
TACAAAAATAAATAATTAGCAAGATCTGGTGGTGCTTGCC
TCTAGTACCAGCTACTTGGGAGGCTGAGGTGGGAGGATTG
CTTGAGCCCAGGAGTTTGAGGCTGCAGTGAGTATGATCAT
GTCTCTGCTCTCCAGCCTGAGTGACAGAGTGAGACTGTCT
GAGAAATAAAGAAGAAAGAAAGAGAAAGAAAGGAAGAAAG
AGAGAGGAAGGGAGGGAGGAAAAGAGAGAAAAAAGAAGGG
GAGAAGGAAAGAAAGAGAGAAAGAAAGAAAGAAAAGAAAG
GGAGGGAGGGAAAGAGAAAAAAGAAAGGGAGAAGGAAAGA
AACAAAGAGGGAAAGAGGAAAAGAAAGAGGAAAGAGAGAG
GAAGGAAGAGAGAGAGAGAGAGAGTGGGTGCGAGAGAGAA
GGAGTTGATTCTTGGTCCTATCTCTTTCCATAAATTACAA
GACTGAACTGCAGCACCCTCTGATGAGCAACTTTGTAAAT
TCTCTTTATCAAGGTTTCCAGAGAATTGTTACTTCTCCTC
ACTCTGCTACCCGCTCTGCAAGCCACAGAAAACTCTAGAA
ATCTCTACTCTCCTTCCCTCAAATTGCCAGTTGCTTCAGG
GAGCCCAGTTCTAGTTCAGGATTTCATGGTCCTCAGGGGC
AAACCCAACAGCTGCTTGGTGCTTTCTCAGTAAGAGCTTA
GTTTCCAGCTGGGCACAGGGTAACACCTATAGTCCCAGCT
AATAAAGGATCTTTTGAGGCCAGGCATTCGAGTCCAGCCT
GGGCAACACTGCAATACCCCATCTCAAATAAATAAATAAA
TAAAAATACTTTTTTATTTAAAAAGAAGGAGTTTAGCTTC
CGAATCGTGAGGTATTTCTAGCTCCTGCTTTGGCTGTACT
TGGAGAGCAGAGCCATGGACTGGAAGTCTGAAATCAGTGT
TCTACCCTCTGTCCCTCCCTATCCTTTGTTGTTGTGTTTA
CACAGCCATGGAGGGAGGAGAGTTTTGCAAAAGTCACTCT
TTGAGAGGGACATGCTCACTGCCCTGATCTAATCCTTATA
CAATGTAGACATGAATTGGAACATCACGCGTACCTCATAT
GCACGCACAATTATTATGTGTCAATTATAAATGAAATAAA
AAATTAAATTAAATTAAAAAATAAAAATAAGATGTTGATC
TGCTGAGCTGAAGAGCTGGACACCTGGGCTTAGGATCCAG
CGAGCTTGCCACACCTTGGAGGCACTTTGACCTCCATGTA
GTGGTGCAAGCTGGGTGGAGGAGCCATGGCTGGCCTTAGT
GGCCCATGAAGTGTCTGGCTTACTGACCTGTGGGAAACCT
GGGCTGAACTCGAGGATCAGTCTGGTGGGTTGGGTTGGCC
CAGCTTGCTCTCGTCCATAGAGGACTGGGCTGATCCGAGT
GGTCACAGAACCCACTGACTCTCCCAGAGCTGCTCTGTGT
CAGGTCAAGCCACCCCTCCCGACCCTGGTTAGTGCTGCAT
TTGATGGCTGTCACCTGGGCCTTGTGGAAAATCGAGTTGC
TTTGACTTGCCTTCTCTGTAGTTGCTTCCTGAAGCTGTGA
TTGACTTCTTCAGACGATCCTCTGAGGGATCTCAGCTTCC
CTCTCTGTTGTATGGGAATAACGTAGCACCTTCCTGTCAG
AGAGACCGAATAAGAGACAGTTTCCCCTATGTGTTTTATT
TTTTAAAAATGAAACATTTCTGTAGGATTCAAGGAAAAAA
CAAAACCCATGACCTGCAAGAGCACCTCCTTTCATCCCTC
CCCATTCTTCTCTCAAAACCAATGAACCCAGATAATAGGA
AGAGAACCTCTCTTCCAACCTCCAAGGACTGACTATATAA
TCATAAAGATACATTGACCAAGAAATCATAAAGATACATT
GACCAAGAAGTCCTCATGTGATATAATCAGGAAACATCTT
TTTTTTTTTTTTTTGAGATAGAGTTTCACTCTTGTGGCCC
AGGCTGGAATTGGAGTGCAATGGCGTGATCTTGACTCACT
GCAACCTTCACCTCCCAGGTTCAAGTGATTCTCCTGCCTT
GGCCTTCCAAGTAGCTGGGATTACTGGCATGTGCCACCAT
GCCAGGCTAATTTTGTATTTTTGGGGTTTTGCCATGTTGG
CCAGGCTGGTCTTGAACTCCCAACCTCAGATGATCCACCC
ACCTCGGCCTCCCAAAGTGCTGAAATTACAGGCATGAGCC
ACTGCACCCGGCCAGGAAACGTCTTTACTTTTGTATACCA
TGGACTTTCTAAAAGTATTCAGTGGTGGAAGTTCTTCTCT
TGGATAAAAACTTGGAGTCTTCCCTACATTTTCTGCTAAT
TATTGGATTACAAGAAAGGCATGTTGTCTCATTTTAGCTG
CAGACACAGTCCCAATTCAGAAATTGTAGTAATGTATTTT
TAGTAGAGACGGAGTTTCACCATGTTGACCAGGATGGTCT
CGATCTCTTGACCTCACGTACTAAAAATACAAAAAATTAG
CTGGGCATGGTGGCATGTGCCTGTAATCCCAGCTACTCAG
GAGGCTGAGGCAGGAGAATTGCCTGAACCCAGGAGGCGGA
GGTTGCGGTGAGCCGAGATCGCGCCATTGCACTCCAGCCT
GGGTAACTAGAGCGAAACTCCGTCTCAAAAAAAAAAAAAA
AAAAAATTGTAATAATGAAATATTCTAAATGCAGTCAAAG
TTATAGCTTCTCCCTCTCTCCTCCACCTGGGTCCTGAAAT
AGCCTGGCAGCTTAGGGTGAGACAGGGGCTGTGAGGGCTT
TTTCTGCACTGACCCTCACTCAGGCAGGTGAGACTTCATA
GGATATTCTCACAAAAAAATCACCCAAATCCATAGCCCTT
AGGAGAGAGAGGATCTCTAAAAATGCCATTTTCTACCTTT
TATAGTCATAAAATGTGGTTATGAACATGGCACAGTCCTT
AACAGATTTTCACTATCTTACTTTTCAAATTTGCGATTTC
TACTGGGACTCAGAATTCACCTTATCATCTGATACGAGTA
AAACTTACCACTTAACAAAGGTCCCATCAGCCTTTTATTT
CTAGGGTTTTAAAAAATTAGCCATTTTTAAACCAGCAGGG
CTGGTTCCTCTCCCATGGGATCCTTCCCCCATTGTTGTCC
TTAGAGGTTCTTGTTTTCTTTCTAAAGACCTGAATCCTGA
ATCCAGCTGGGCTGGTCATTAAGAGTTGTGTGCTAAGCTG
TGGTATCAGTGTGTGGAAAGAGACTGCAGTACTGGATTGA
GGATCCCATGAGCATGTGCCTGTCAAACGCAAAATAATTG
AAAAGATCAGAATTTAGTTCTAAAGAGAATTCAAATGCAA
GTCATGGGGTAACATAGAATAGCCATCGGGTGACATAGAC
TCCAAAGGAATGGGTCAGTGCTCTGAAGTTAAAAAGCTAA
GGTCTTGCTTATATAGGCAGAAAACAAATAAATTTAACAG
GATTGAAGCATTTTTCATAGAAAGTTGGTTTATGGGTTAC
AGCAATCTAATTAGTTGTAGCTTGCTTTATTTTTCTTTCT
CAAATATATATATAATTCATTCATGATCAAAATCAGCAGT
GAAGAGGAAAGGGGCCTTCTCTGGAGCCCTTTTGGTCTAT
TACAATATTTTACAAAACAAGGTAGACAGATAAAGGGCTA
ATTTATGACGGGGAACAAAAGCTACAGCTGCCTGGGTTAT
AGTTGCCTGTCTCGTGACTCAGGTCCCATCACTGCATTCC
TTTAAGATTCAAAATAATTTGAAGTTCCAACAACTTTGAA
GTTGAATTACTTATTTTGACAGGTTTGAATTCTGTCTCTG
CTCTCACCAGGGTGTAACTTTCAAGGGATGCCTGCCTGTT
CTCTCTCAGCCTGGTTTTCACTTGTGTATGATAAGCTCAT
CAAACCTCCGTGTTCAAGAGTTTCTGTAGAGCTCAACCTT
CCCCAATTCCCCACCCTACCACCAACCTTCCCAGAGGTCA
GAGGTAGGGTTGAAAGTTCCAACTCTCTAATCACCTGGTC
TTTCTTGTGACTAGCCCCATCCTGAGGCTATCTAGGAACC
CCTTCCTGAGTCCTCTCATTAGCATAAACTCAGGTGTGAT
ATGAAAGTGGCTCCTATCATCAGGAAATTCCAAGGGTTTC
AGGAGCTCTGTGCCAGGAACCAGGGACAAAACCCAAATAC
GCTTCTTATTGCACCACACCTCCATCAGCCTGACTTTCTT
TTTTTGGTGACAAAAGCAACTTCTAGATGCCTTCATTGCT
CATTGTATACTAATTATAATGCATTTATGTAAGGCACTCC
CACCAGCACCATGACAATTGACAAATGCTGTCACAGTGAC
CTGAAAGTTAGCTTACATGATTTCAGGAGCTTCTCACCCA
TTTTCCAGAAAGTTGTGAATAATTCACCCCTTATTTAACA
TACAAATAGGAGTGGGTATAAATACAGCTAGCCAGCAATC
CATGTGTGCCACTCTGGGTCACTGTGCCTGTGGAATAGCC
CTGTTCTGTCGTCTATGGAGCTGCCATTTTGCTGTACATT
ATTTCCCTAATAAATCTGTTTTATTCTCTGTCAGCTCACT
CTTGAATTCTTTCTTGAGTGAAGCCAAGAACCCTCCTGGG
CTAAGCCCCAGTTTGGGAGTTTGTGTGTATCAATTCCAAC
CCTTGAAATGTTCTTTGCTAGTTCAGCTACAATGCTGCAG
ACTTCACGAACAGAATGGTTGTTGCTTACTGGATGTTAGT
CATCATGAACGTAGTAATGATGGCTTCCCCACTCTAGGCA
GCCAGAGGAGAAATCCAAGAAATAGATTGAATGAGATAAT
GGATGTAAAAGTGTTTTGTAAGCTGTAAATCAGTATATGT
GTGTGCATATCTATATATAAACTATATCTATATATAATTG
ATATCTTTATATATCTCAAGGGTTATTGTAGTGTGAAAGT
TGTCAGAATCAAAATGGGGTCACTAATTTTTTTTAAAAAA
CCGACAAATAGAGCCAGAGAAGGCTATAAAGAGAGGATTC
TCACGCTTGTATACCTAACAACAAAAACTATCACAAGAAT
TTTGCCCAAACCACAACTTTGTACAAAAGTCATCACAGCC
TTACACAAAAGAATACTTCTGCAAAAACATCTCCCAAGCA
ACTGCTTGTCCAACCTCAATTGATACCACCCTTGTTTATC
AAGGGTGATCATTTCAGAATAATTATGTAATCTTATTTTT
TTCCTTTAAAAACATTTGTCTCCCTTTACCTCCCTGAATA
CATACATAGTTTACTGTGGCACACGTATTCCCATTGCAAT
GCCCTATTCCTGAACAAACATCCTTTTCTTTGAGAGAGCC
TCTCTCTATTTGTTATTTAGGTTGATAGTAGCAAAAGTAT
TCTTTATCTTTATTTGTTTACCTCTTCTCTCTGGGCTTGG
GAAAAAATGAGTTTCTATTCAGTGGTGCTGTGGATGGTCT
AAAAGCTTTTTAGATGCAACTCACCTCACTGAGTAGATGG
CAGGGTAGGAAGTGAAGGTGAGATATAGACCATCCATGAT
GCATAATAGACACTCAATGAATATTTGTTGAATGAATAAG
TGGAGAAGAACAGAAATGTGTTTCATGAGAGGCACCGATA
TGGGCTTGAAAGCTTCAACATTCCAGTGCTTGCCAGGCGA
TGCCTCCAAGACAAGCCTGGCTGAGCAGGAGATGCTGCAG
ATGAAGCTCTCCATTTGGCAGCACTGGTGTCAGAGCATTG
CTTCAATATGAGGCAATTTTTTTTTCATGCTTAGTGTTTT
ATTTCCTCAAAGGAGCCATGCCACTGGCCCTCCCAAACAC
CTCCTAGTACCCTTCCAATTCCCACCACTCCCAACCATCA
GATTCCGTTCAGCTTCCTCCAGCCTCAAACCAACCACTTT
CTTTTCACAAGCTCAGACCTTCCAAACATTTAATAATGAA
CACATGTGAAACAGCAGCTGTCACTATGACAGAAAGGGGA
GCTAGAAAAGTTTAGTCCTACTCTGTGCACAAGACTGCAA
CACCCCACTCGTAGAAGCTGCGAGGATCTTCCTTGGGCCC
AATATATTGGGCCCAAGCTGATTAGCCAGAAAGCTTTCTA
CCTATAAGCAAGTTACTCAATATAAAATTTGATTGAAATT
CCAGCTTTAATTTTAAAATACAACAAAAAAGAAAATTCCA
TTATGTTGCGTGTATTTGTACGTTTTTAACAAATACCCAT
ATTTGGTACTTACCATATTCACTAGCTTTGATGCATGCTC
CCCCTCTTCTCCTGGGTTTATGGGTAAGGACTAAGTTTCT
CAGGCAAAATATTTCAATGTAGATCTTCAAAATCTCATCA
AGGTAGCTGGCTTTAGAAACAACTAAACCCTAAAAGAAAA
GTTTGTGGCTCACGCTTGTAATCCCAGAACTTTGGGAGGC
TGAGGCAGGTGGATCACGAGGTCAAGAGATCGAGACTGTC
CTGGTCAACATCGTGAAACCCCATCTCTACTAAAAATACA
AAAAATTAGCTGGGCATGGTGGCGCGTGCCTGTAATCCCA
GCTACTCAGGAGGCTTAGGCAAGAGAATTGCCTGAACCCG
GGAGGCGGAGGTTGCGGTGAGCCGAGATCGCGCCATTGCA
CTCCAGCCTGGGTAACAAGAGCGAAACTCTGTCTCAATTA
AAAAAAAAAAAAAGAAAATTAAATGTAAAGAAAATTATAG
CATTATTATAGGCTAACACATACTGAGCTCTTGCAATGAG
CATGCACTTGGATTAAATGCATCATGTCTCTTGCTTCATT
AATCTTCCTTATGCCTTCAAAGATGTGGGTATTACTTATA
CTTTTATCACTATTTATAACTATTTTAAAGATGAGAAAAC
TGAGGCTTGGAAAGGTGAAGTGTCTTGTCCCGGGTCCCAC
AGCTACTGATGGACAGAGCCCAGAATGAACTTGGGCCTGA
CTCTAGTGCCCAAGCCATTGGCGTCATGCACAATGCTTCT
TACATTGTCCCAGGAACAATATTGGCTCTGGGCTTCTAAT
TTTAAGAAAACTTTAAATAAATAGAGTGAATTCATAGGCA
ACGGCAAGAGAGAACCAAACAATGTCGTCCATGTAACTGT
AAAGCATCTCGGATGTTTTACCTAGAACAGCGTCTCTCAA
AGCTGGCATGTTGACACTTGGGGCTGGATTGTTTTTTGTC
AATGAAAGGCCTGTCCTGTGCATTTTAGGATGCTTAGCAA
TACCCTTGGACTCTAACCACTCAATGCCAGCAGCACACTC
TCTCACAGTCGTGACAACCCTCAATATCTCCTACATTACC
GAATGTCCTCTGAGTGGGTAATGTACCCCCCCAACATTCA
TTTGAGAACCCCTGACTTAGAGCATGAAGGCTCAGGAGAA
CATACTGTCATCAAATATTTAAAAGGCCGTCTCAAGATGT
ATGATCTTGACAAGGGCCCTGAGAAGGCACCTTGGTTCGG
AAGCATTGGGTCTCCCTCTGAAATTTGGTACATGGGTAAG
AGTTAGCTAGAAGAGGGAAGCCTGGAAAGGGAAATGCCCC
AAATAGAAGCGAACCTGGGCAAAGAGCCAGAGTGGAGTCA
TCAGACCACAGCAGAGGAGCCATGGGATCCAATTCATTGA
ACATTTTGTGTAAGGTTTAAGTTATCAGATAATGAGGAGG
TGCAAATTTTAGTCTTTTTCCCCCTCTGGATAGTTGGAAG
GGTTTAGGTAAGTTTATTTTCTTATTTCTTGCATGTATTC
AATGCATTTTTCTTTGGTGCTTACTAAGTATATCATTATA
TTGAATGGAGTTATCTTTTTCCACCCCCAGGGCCTGGCAC
ATGATAGATGTTCAGTAAGCGTTTGTCGAACATGCTCTTG
AATTGATTAAGAAGGAAAATTGCCTGTGAAAATAAGGCCT
TCTTGGAAATGTTTTTTTTTTTATTGCTTTTCATCCTGCT
AAGATGTTACTTATCAGTGGGTGGGCTGCCTTCTGATGAT
ATGTGATGGTCTAGTCATATAAATACTCTGGAACTATGAT
GAAAATGCAGAGAATTTCTGTTGACCAACCTATTTAACTC
CCTAAATGTCTAATATCCTTCTGTGTTGCTTGGTGTGGCA
GAATTTTGTGGAAATAGAATCTGAGGAAGTTTTGCCAATT
GGTAGTATGGATGGAGTTGGGAATGGGGATGGGGATGAAT
ATAGTACAATGTCATACTCCCTCTGAGGCTGGAAGCAGTT
CTGAAGGCAAAGCATGACTCAGAAATGGGCATTCACTTGA
GACAATGGAGATGGAGCTCAGGAAAGAAGCCAGCAGCTCA
TACACTAGAGATAAAATCATGTCAGCAGCCCCATGCAAAG
AACAGATAAGAAACATTTCTATCTGCATTGGCTTTTCATA
AGAAAAGTTCTGGCTATAAAAAGTGTTGAATGATTATTAT
AGAAAAAAGGTAGAGCATTAAGTAGAAAACAAGAATCAAC
TCTTGCTCCATTGCCCCAGAGATACCAGCTGTTCACATCC
TAATGCATTTCTTTGCAATTTTTCGTGCACACATGGCTTC
CTGCTGTATTATGAACACGTTCCCATGCCATTAAAAGTGA
ACCATCGAGTGGCTGAGAAACATTTTATTTGGTATTTCAC
CATTGCTTCTTTAGCCTTGTGCTTTTTCCCCCCAATTTTC
AGTTATAAATAATGTTACAATATGGAAAACTTTTTTCTTC
AGAAAGTCAGCATGGGGTTAGGGAGATGCTGGCTCTAAAT
AGGGTACACTCCTAGGCTTTGAGGGGAAGAGGGATATGAA
GGGCATCATCCAGCTGCGAAAATTACCCTATTGTAACAGT
GTTGTTGCTGAGGCTAAGGTGCCTCCCATGTGGAGGGCCT
CCTTCGTGTGCCACAGGGAGTAATCTTTGTGCTTATTGCA
CGCTATAGGCTCTTGGGAGATGAGCGACACTAGGCTTGCT
TCCAAGCTTCTATTGTGGAAATTTACTAAATCCCATCAAC
ATCAGGATGTGTAATACGGTAACCGAGTCAGAGGAGAGTC
AAAGAGCAATAAATGTGAATGCTCCTTCAGTGCTGTGTTA
GCAGAGGATGACCTTAGCAGATCTCGCCCTGCTGTGTTTG
CAGGTGTGTAGTACAATAAAAAATACGTGTGGGCAGCCGG
GCGCAGAGGCTCACACCTGTATTCACACCACTCTGGGAGG
TTAGGTTGCCTGCAGGGGCAAAGGACTGGGGGAGTTGTAT
CAAGGAATTATCTTTGCGAGTAGGAAGAAATGGCAAAGGC
AGTAAAGGAAGAAGGAGAAAGTACGATATTATGTAAAAGA
AGGGTTGATAAGAAGTTCATCAGGCAGTAAGTCCCACACT
ACCACCATGTCACTCTGCCACCACGACAAGAGCCTCCTGA
GAGTCAAAGTTGAGCACCAGAGTCTTGATCTTTGCAGACA
ATTGTCCAGTCCCACTGGCACCTGTTTATTCTGTCCCCAT
GAGAAGCCACAGCCTGCCATGTGTTGGGTGAGGCTCATCT
TAACTGAAGCACATTTCATCTGTAAACATCTAGAAAGCAG
ATCCAAGGCCCAAAGGCTGTCATTATAACTCCCTGTAAAG
AAAGCCATGACTAAAAGCAGAGAAGTCCAGTAATGGGGCA
GGGCCAGAGCCAAGTAGCAGTTTTCCTGCCAGTGTTCGTA
GACTGGCCAATTGCTGCTGCCCTCACAGATAATCCCTAGA
CCAGCATTGGCAACATTTACTGAGTATAACAGAATGGAGA
GTTGTTAAACATTGCAGATTCCTGAATAATTTCACCCCCT
GTGTTCTGCTTTCCTATGTCCGGGGGTGAAGCCAAGGATT
CTCCATTGTTAAGTCTCACCATTCATGCTGGTGGTCTAGA
GACTGCACTTTGAGAACCACAGCCTTAAATAAATGGGAAC
ACTAAATGTTTTCACACTCTTGTAGTTTCCGAATAGATGT
ATTAATCATACATATCATCTTCTAGAATCTAATCAATTTT
ACTTCATCTAGTTTAAATATAGTTGTAGCCATTAAACTTT
AAAGTGTGCAGCTGGGCACAGCGGCTCACCCCTGTAATCC
TAGCACTTTGGGAGGCTGAGGTGGGTAGATCACTTGAACC
CAGAAGTTCAAGATCTTCCTAGGAAACATGGTGAAACCCT
GTTTCTACTAATATACAAAAAATTAGCTGGGCATGGTGGC
ATGTAACTGTAGTCTCAGCTACTCAGGAGGCTGAGGTGGG
AGAATCACTTGAGCCTAGGAGGTTGAGGCTGCAGTGAGCT
GTGATCACACCACCACACTCCAGCCGGAGTGACAGAGCAA
GACCCTGTCTCAAAAAACAAAACAAAACACAAAAACCAAA
AGACTTTGAAGTGTGCTTTAATTTCTGTTCCTTGGCAATT
TTTTTCATATAAACAAATTTACTTATTTATTTTTTATTTA
TTTTTTCAGATGGAGTTTCACTCTTGTCGCCAAAGCTGGA
GTGCAGTGGTGCAATCTCGGCTCACTGCACTTCACCCCCC
AGGTTCAAGCGATTCTCTTGCCTCAGCCTCCCAAGTGGCT
GGAACTACAGATGCCTGCCACCACACCCGGCAAACTTTTT
GAATTTTTAGTAGAGATAGGTTTTCACCATGTTGGCCAAG
CTGGTCTTGAACTCCCGACCTCAGGTGATTCACCTACCTT
GGCCTCTCAAAGTGTTAAGATTACAGGCATGAGTCACCAC
CCTGGCCCATATAAACTAATTTTTAAATTTGGTAATATTA
TTTATCAGATTATTATTATTATTATTTAATTGGAAGAAAA
GATGAGTGAACTCATAGAAGATAGAAGAAGACTTCAGGGG
CTCTATGTTGCAAACAGAGTTTTCTGCCAGTGCCCCAGAT
CTCAGAAACTAAAAAAATCACTTGATTGAGACCACCTTGC
TGGGCCTCTCCTTCCCTGTCCAGGGCAGCTAACAAGGGGT
CGGGAGAGTAGCTCTATTAAACAAAATGCAAAGAGTGCAT
TGGGTGGTAGGATCTCATGTTAATGGTACAAAGCCTTCAA
TCTGTTTGTTTTGTGTATAGAATTTATTTACATGGCATCA
GCTGCCTCTGATTTCTTTTTTTCCCCCAAGAGGGAGACTA
TTAGATGCAGGTGAAGACAGAATTATAACGAACCCAAATC
AGATTGCTATTGGGATTTTATGCAGAGGAGCTTTTGCTTT
CTTCTTCAAGTCTCCTTGAATTTCTCCCAGCTACTTCGGG
CTTCTGCCACTGCTCCACTGGCTCCCTGAAGCAGACACCA
AATGCTGGGATTGCCTGTTATCAGAGCAAAACAAACACCT
TCTGCCTCCAGCCTCCTTGTTTAAAGGAATACGGCAAGTT
TGTGAGATTGACTGGGTTTCGGAGAGATGCATTTGGCTGC
CTCTTCTCACCTATTTCGTTTTTGCTCTATTAATCTAATG
ACTTTTTTTTTTTCCCAAGGGCCCTTAAGATTGTTAATTG
ATTACCTTAGGTCAGCTGGGGGTAATTTTCTCCATTTTAT
AGAAACTGACAGAGCAGCAGCCCTCCTCTGAAGAAATAGG
AAGAATCCAGGCTTCCATCACCTGTAAAGGTAAATGAGGA
GTCTTTTCTCTTTGGAACAGATGCTGGAGGAATAGCCACT
CCATGCAAGGGACTAGGTGCTCCAGTGATTCCAGAATGAG
TTTGCAGCACACAGAGGGTTCGTGTCCTCAAGAATCCCTT
CCGTCTCCTTACCTCCTCCTTTTCCCTAGAGAGAAACTCA
GGGTTTGGCTTTTCTGCCTTTCTCCCTTTGCTGTGTTACC
ATTTCCATGAGATCACTTGGTGTTCTCTCTCCTTGATGGT
CCTCTGGGTGCCATCTTTACACTCACCCCCAGGCGGAGTG
ATGCATGGCATATTCTCAGTGTGTTCTTTTACGGGTAGAA
TCGCAGCGATGATACCTGGAAAACAAAATCTATCAACACT
CCATGGTGTCTTGGTTTTGAGATTGGATAATGATTTTTGC
CTTTAATTTAGAGAGCTGGTTTTCCTTGTTTTATCTTTCA
GGGGACAAGCCCAGCCCATTTAGGCTGTCAGTGAGATGCA
GTACCATCAACAGTGTAAACATTCTCTAGAACTTAATTTC
TCATGTTAAATCCAGTTTAGCCTAAAGCCTGACCTATTCA
AAGTTCAGCCTGAAGGTTTCTTCATACATAGGGAATCCAA
CTGGATGTATAAACAGACTGTAACCTACTCTTGGAACAAG
TGGCCGAGTCTCAGCCAATCACAGAAGCTGCACTTCAACC
ACTCACAGGCAGCCAACTGTTCAAACCGTATTCAGATAAG
GTAAACACCGAGCTACAACCAAGTGGGTTGTTTCTGTGCC
TCACTTCTGTTTTCTGTACGTCACTTTCCTCTTTCTGTCC
ATAAATCCTCTCCCATCATGTGGCAGAGTGGGAGTCTCTC
CGAATCTGCTCTGGCTCAGGGGCAGCCTGATTTGTGAAAT
ATTCTTTGCTCAATTAAACTCTGCTAACTTTAATTTATCC
AAAGCTTTTCTTTGAATACTCAGGTGCCCTAAACAGAGCC
AAGAAGAAGACAAGAAACTTAGGAAAGTGGGAATTGGGGT
GAAGAGACTAGGGGATCCCAAATAAGAAAGAAGATGGCAA
GGTGAGGGAGGAAAAAACAGAAACTAGCTCGAGAAAAGAA
AGACCCAAGTGAAAACCTGAACAAAGAATTCCAAATTGTT
TTACTTCTTATACCCCAAGTATAGAAAATACATTATACAG
ACGATCCTTATTTTGCATGCAAGAATTTCAGTTTTTACAG
TTGAGTTAAAACTGTACCAGTGATCCAAGTATATACAAGC
TGTCTTCCTGTGTCTACCAGTCCCTCTGAAATGTGGTTCA
GCTGTCAGTTACCACGATACATTAATTGAGGGTAATTGTA
CCTCTTTACAACTAATTCCTAAGTAAATAACAGATGCACA
TTATGATCAGTGACCAACCATGCCACTTCTTTCAAAGTCT
GTTGCATCTGTTATCCAGGTCTCTGTTTTCTTTACATAGA
TGGCAAAGTATGTGATTATGTTACCTCCTTGTCTCCCAGT
GTGTGACTCATGTGTCATTTTACAAAAATAAATAATCAGC
TGAGCGTGGTGGTTCATGCCTGTAATCCCAGCACTTTGGG
AGGTGGATTACCTGAGGTCAGGAGTTTGAGACCAGTCTGG
CCAACATGGTAAAACCCTGTCTCTACTAAAAATATAAAAA
TTAGCTGGGCATGGTGGCAGGCACCTGTAATCCCAGCTAC
TCAGGAGGCTGAGGTGGGAGAATCACTTGAACCTGGGAGG
CAGAGGTTGCAGTGAGCTGAGATCCTGCCATTGCACTCCA
GCCTGGGTGACAAGAGAGAAACTCCATCTCAAAAAAAAAA
CAAAACAAAACAAAAAACAAAGGATAATCAAAAGAAGGAA
TTGGACAACAAAGATGAAAGTACAACAAAGAAAGTGAACT
TCACCTGCTGGAAGTGAAATTGGACGCAATTAGATGATTT
GAAAATGACTATAAGAAAGCAAAGTTAGGAGAGACCAATG
TCTGTGTGAAACTACCATATATAAACTGTATTTTAAAAGC
CCAGTGAACAGAAAAAGCAAGAAAGTGGCATCAGCAAAAC
ATTTGACGTTAATGGAACTCTCTGAGATATTCCACGGCAT
TGAAAGCACTGGGGATAAAATATTGGAAACAGATCCAGAC
TTATAAAGGAGTAGGATGCTTTGCCAAGGCATAAAAAAGA
GGCTCACTTGGTATTGTAAGTTTCATGACAAGAAGAAGGC
AGTCACTGTTCAAACACCTCTTCATATGTTTTTTTTTTCC
AAACAAATAAAACATACTAATTTTCAATCTTTCTAATGTT
TTAAATTACAGTGTACTAAAAAAGTACTTGTTTTACTAGC
TTTTAATTTCCCTATCTATTTATAACTGACAGTTGGGGAG
TTTTTAAAGGTCAGAAGACAGTAATCATTTTTCCCATTGA
CTACTGAGATGGCTTTGCGTGGTTTCGGCAGCTTGCACGG
TCATTTTTCTAGTTTGGCACTACTACACCAAGTATATACT
TGGATCACAGGATATTTGTGCATAAGTGAAGCAAGGCTAA
TCATCACTATTCGTAAATTATACCACTTATAAGTAATATG
GTTCCTTCTTTATTTAAGTTCTGGGGTAAACGTGCAGATC
TTGCAGGATTGTTACATAGATATACACATGTCATGGTGAT
TTGCTTGCTGCCTCCATCCCCACTTCACCTACATTAGGAA
CTTCTCCTAATGTTATCCCTCCCCAATCTCCCCACCCTGC
TATTGCTCCCCTAGTCCCCCACCCCCCACAGACCCCAGTG
TCTGTTGTTCCCCTCCCTGTGTCCATGAATTCACATTGTT
CAACACCCACTTTTGGGTGAGAACGTGCAGTACTTGGTTT
TCTGTTCCTGTGTCAGTTTGCTGAGAATGATGGTTTCCAG
ATTCATCCATGTCTCTGCAAAGAACATGGACTCATCCTTT
TTATGGCTGTGTAGTATTCCATGATGTATATGTGCCACAT
TTTCTTTATCCGGTCTATCCTTAATGGGCATTTGGGTTGG
TTCCAAGTCTTTGCTGTTGTAGACAATGCTGCAGTGAATA
TACGTGTGCATGTGTCTTTATAATGGAACGATTTATAATC
CTTTGGGTATATACCCAGTAATGGGATTGCTGGGTCAAAT
GGTATTTCTATTTCTAGATCCTTGAGGAATTGCCACACTG
TCTTCCGTAATGGTTGCACTAATTTACACTCCCACCAACA
GTGTAAAAGTGTTCCTTTTCCTCCACATCCTCTCCAGCAT
CTGTTGTCTCCAGATTTTTTTAATAATCTCCATTCTAACT
GGTATGAGATGGGATCTCAATGTGGTTTTGATTTGCATTT
CTCTAATGACCAGTGATGATGAACCTTTTTTCATATGTTT
ATTGGCCACATAAATGTCTTCTTTTGAAAAATGTCTGTTC
ATATCCTTTGCCCACTTTTGATAAGGTTGTTTTTTTCTTG
TAAATTTGTTTTAGTTCTTTGTAGATTTTGGATATTAGCT
CTTTGTCAGATACCCATCTTGCAAAAAATGTTTCCCATTC
TGTTGGGTGCTGGTTCACTCCAACAATTTTTTCTTTTGCT
GTGCAGAAACTCTTAAGTTTAATTAGATCTCATTTGCATA
TTTTGGCTTTTGTTACCATTGCTTTTGGTGTTTTAGTCAT
ACAGTGCTTGACTATGCCTATGTCCTGAATAGTATTGCCT
ATGTTTTCTTCTAGGGTTTTTATGGTGTTAGGTCTTATGT
TTAAATCTTTAATCCATCTGGAGCTAATTTTTGTATAAGG
TGTAAGGAATAGGTCCAGTTTCAGCTTTCTGCACATGGCT
AGCCAGTTTTCCCAACACCATTTATTAAACAGGGAATCCT
TTCCCCATTGCTTGTTTTTGCCAGGTTTGTCAAAGATCAG
ATAGTTGTAGGTGTGTGGCATTATTTCTAAGGCCTCTGCT
CCATTCCATTGGTCTATATCTCTGTTTTGGTACCAGTACC
ATGCTGTTTTGATTAATGTCACCTTATAGTATAGTTTGAA
GTCAGGTAGCATGATGCCTCCAGCTTTGTTCTTTTTGCTT
ATGATTGTCTTGGCTATTTGGGCTCTTTTTTGGTTCCATA
TAAAGTTTAAGGTGGTTTTTTCCAGTTCTGTGAAGAAGGT
CAATTGGGGATAGCATTGAATCTATAAATTACACTGGGCA
GTATGACCATTTTCATGATATTGATTCTTCCTAACCAAGA
GCATGGAATGTTTTTCCATCTGTTTGTGTCTTCTCTTATT
TCCTCGAGCAGTAGTTTGTAGTTATCCTTGAAGAGGTTCT
TCATGTCCTTTGTTAGTTGTATTTCTTGGTTTTTTATTCT
CTTTGTAGCAATTGTGAATGGGAGTTCACTCACGATTTGG
CTCTCTGTCAGTTACTGGTGTATAGGAATGCTTGTGATTT
TTGCACATTGATTTTGTATCATGAGACTTTGCTGAAGTTG
CTTATTATGTTAAGATTTTGGGCTGAGACGATGGGGTCCT
CTAAATATACAATCATGTCTCTGCAAATAGAGACAATTTG
ACATCCTCCTTTCCTAATTGAATATGCTTTATTTCCTTTT
CTGGCCTGATTGCTCTGGCTAGAACTTCCAGTACTATATT
GAATAGGAATGGTGAGAGAGGGCACCCTTGTCTAGTGCCA
GATTTCAAAGGGAATGCTTCCAGTTTTTGCCCATTTAGTA
TGATATTGGCTATGGGTTTGTCACAGAATGCTTTTATTAT
TTTGAGATACATTCCATCAATAACTACTTTATTGAGAGTT
TTCAGCATAAAGGGCTGCTGAATTTTGTTGAAGGCCTTCT
CTGCATATATTGAGATAATCATGTGGTTTTTGTCTTTGGT
TTTGTCTATGTGATGGATTACATTATAGTCTTGGGTATGT
TGAACCAGCCTTGCATCCCCGGGATGAAGCCTACTTGATC
GTGATGGATAAGCTTTTTGATGTACTGTTTCATTCAGTGT
GTCAGTATTTTACTGAAGAGTTTTGCATTGATGTTCATGA
TATTTGCCTGAAATTTTCGTTTTTAGTTGTGTCTCTGTCA
GGTTTTGGTATTGGGATGATGTTGGTCTCATTAAAAAAGG
GGGGGCGGTTTCTGGATGTGCACCCATGTGTGTACATGTG
TGCAAGCATGTGCATGTGTGTGCAATTTGAAGTTGGCAAC
TGGTCTTTCTGTCTGCTGAATGCTGAATGAAATTCCCATG
AGACCTAATCTTCTCTCTGAGATTTTCTCTAATTTCTGGG
GTGCAGGCTGGTGCAGAGTCACACATCTTTCTGATCTCCT
TTGCTTCTGGGGTTCCATCTTCCTCAAGGGTTGCCTCAAC
CACTGCTTACTGATATGGACTCAGGCCCTTCTTTCATTTC
CACAACATGGAAGTCACACCAGGCTTTCCTGAGCTCAGCA
AACTTTATTGAGAATTGTGGGGATGTGGGGGGCATGAAGA
AGTCACTTAATAATGTGTTCAGCTTTGTGCCATTCCACTC
CTCCCCGCCTCTGCTTTCCCTTCCCTCTCCCTCACCCCTC
TGGAAACAATGAATTCCTTTCCCTGCGATATTTACAGCAG
CTTCTCCCATTGGCTCTCAGATTTGGCACTCTCTCAGCTT
TTATCTAAGCATGTTTCCTACCAAGGTCAGGTATTGTAAG
AGGAGCAATTCTGGTTCCAGCTATTAGTTAATAAAGTCAT
ATATATATATATGAATATATATATAGAAAGAGTACACATA
AGAAAGAAGAGAATTACATACATGAAATTTTTTTGTTGTT
GTTGAGACAGTCTTGTTCTGTTGCCAGGCGCCAGGCTGGA
GTGCAGTGGCGCGATCTCTGCTCACTACAACCTCCGCCTT
CCAGGTTCAGGCAATTCTCCTGCGTCAGCCTCCAGAGTAG
CTGGGACTACAGACACGCACCACCACACCCAGCTAATTTA
CATACATGAAAATGTTAATGCTCAGTGGATATCCCTGGGT
GGTCAGGATTATAGATGATTATTTTCTTCCTTTTACTTTT
CTACAATAAACATATTTATAAAATGTGCACAATATACATA
TATTACATTTTAATAAGAAAAAGTTATTAAAATAGTCTGT
GAGCAAGCCCTGACAAAGGCAAGGCCCCGAGGGTGCAGAG
GAGAAGGTCTGCATCGTCGGGGAGGGCGGGGGAATGCCAG
AATCGGAAACTGGGGGAAGAAACTATTAAACAAAGAAATG
GGAAAGGAACCAGATCACCACTTTAAGGTAACATAATTTG
GCTCCATTGTGTTCCTGCATTAGGAGGTTGACTAACAATT
ACCATGATAATTATAACAATTTCAGGTTCTCTTCTGCACA
CTGTAGTTTCATTATCCTCCGAGGCATTGTGCTTGTTCCT
AACATCCTGCCACTACAAAAGAAGAAATCTAATACATGCA
TCCTTAATTTTAGCGAGATCCTATGCTTGGCTCTGATACA
ATACCATTTTCAAGTTGCCTGCCTATGTTAAAATGAGAAT
TTTATTGTTTCATCCCACCGCAATCCATTCAATCCTGCAG
TTGTTTTAAAAAAGACCAATCACTTGGGACCAGAAGGAGC
AATGCGTGTTCCCGAGGATACGGTGTGCCCACCGTCCTTC
TGCCGGGTATCCCGCCACATCCCGTCTTACGATTACGATT
GGGCTTTTCTTTTCCTTGCAACTGAGAACTATAGTTCTCT
CAATTTTTACTCAACTTGGGGGTTGTTGTCCCTGTTGTTG
GCACGACTCCAGCATTGGGATTTAGAAATGGCAACTATTG
AAAAGGAGGGGCTGGTAATGGGATTTGGGGGTGGTGGAGG
ACAGGAAAAGGCTCAGCAGCATCTCTCCAGCCTCACAACC
CCATAAGAATTAAAGGGCAGGTGGGCAGTGAGCAGGGTGG
CATGCAGTCCTGATGGAGGGCAGGTGCCGGAGGTGATCAC
TGGAGCCCCTAGCAGCTGTGTTCATAGCCATTTTACTTTT
GACTCACTCAAGGCTTCCCCTTTTAACACCACCAGAGGCA
ATTATGGCAAAGTCAAAAAATAACAGATGCTGGTGAGGAA
ACAGAAAAAAGAATGCTTATATACTACTGGTGGGAAGATA
AATCGGTACCACCTCCATGGAAAATAGTATGGAGATTTTA
CAAAGAACTAAAAATACACTACCATTTAATCCAGGAATCC
CACTACTGGGCATCTGCCCAAAGGGAAAGAATCGTTGTAT
CAAAAAGATACCTGCACTCGTGTATTTTCCGCAGCACTAT
TCACAATAGCAAAAATATGGAATCAACCTGAGTGTCCGTC
AACAGATGATTGGATACAGAAAATGTGGTGTGTGTGTGTG
TGTGTGTGTGTGTGTCATGGAATAGTATTCAGTCATAAAA
AAGAATGACATCACGTCTTTTGCAGCAACATAAATCAAAC
TGGAGACCATCATCTTCAGTGAAATAACTCAGAAACTCAG
AGTCAAATACTGCATGTCCTCACTTGTAAGTCTGAGCTAA
ATGTGTATCCAGATGTGTCCACGTGGATATACAGTATGGG
GCAATAGACTGGAGACCCGGAAGGGTGGGAGTGCGGTGGG
GGTGAGGCATGAGTAAGGACCTAATGAGTACAGTGTACAC
TGTTGTGCGAGGGTTGGAGTGAAAGCCCAGACTTCACCAC
TACACAATATATCTGTGTAACAAAGCTGCACTTGTACCCC
CAAATCCAAATCCTTCCTTCTTTAGTATTCTGACTCTTCC
CAAATCCCTCTTTTCTTATTAAATTTCTTATATAATTCCT
GTCTGGCCATGATGGCTTATGCCTGTAATAGCAGCACTTT
GGGAGGCCAAGGTGGGCAGATCACTTGAACCCAGGAGTTT
GAGCCTAGCTTGGCCAACATGGTGAAACCCCATCTCTACT
AAAAAAAAATGTACAAAAATTAGCCAGGCATGGTGGCGCA
CGCCTGTAATCCCAGCTACTCATGAGGCAGGAGAATCGCT
TGAACCTGGGGGGCGGAGGTTGCAGTGAGACAAGATCATG
CCACTGCACTCCAGCCTGGGAGACACAGTGAGACTCTGTC
TCCAAAAAAAAAAAAAAAAGAAAGAAAGAAATTCTTATAC
AATTTTTTAATTAAAATGTTTCCTTGTTAACTTTCTTAAA
AGGGAGATCCACACTTACTGACTCATTCCTTGCCTCCAGT
TCACTCCTTAAACAAGTCCCGTCTGGATTTGGCACCCACG
GCTTTATGCACTGATGAAATTAGCTTCACTAGGGCAATGC
TAATGTCCTGTTTTCTAGGCCTGGTCCTATTTCAGCTCTT
TGCAGTAGCTGACATTACTTTTACTTCTCGCCTCACATGT
TCTTCTTTTACAGCTTTCCCCACTTCTTGATTAGTGGTTC
TGCCAACCTCCAGTTGTCTGAGCTATAAACTTTGGCAATA
TCCTCAACTCTTTCCTTGCCAATATTAGAGATATCTATAG
AATTCATCCTCTTTTTTTTCTATCCTAGAGCTACTTTCTT
AGTTGAACTTGGCACATTCTCCATCTGAATTGTCCACCCT
CTGATCAAGCCACTATTTTTAGCTACGTATTATTATTGAT
TTCTGAGGTAATTGCATTGTGGTCAGGAAACGGTTTGAAT
GACAATTCTTTAGAATTTGTTCTTTGTGTTTTATTGGTCT
AGTATATGATCAATTTTTATGAATGTTCCCTATATACATG
GAAAAGCATTTGTATTCTTGAGTTGTTGGGTGTTATGTTT
CTTACGTCTCCAACAGATCAAGCTTGTTCAAATGTTCTAT
ACCCTTATTGATTTTCTGTCTACTGAAAGAGGTATGTTAA
AGAATCTCACTGTTACCGTGAATTTGTCAACCTCTCTTTG
TAGTTTAGTCCATTTTTACTCTATGTACTTTTCTTTCCCT
TAGATCCAGAGACAGACTAGATACTCTGTATTCTGAAGTT
ATGTGATAAAGGGCATGGAAGTTTTGAATTATTAAATCTT
CTTGTGATCTGCATTTTTTTTTTTTTTTTTTTTTGAGATG
GAGTTTCGCTCTTGTTACCCAGGCTGGAGTGCAATGGCGC
GATCCTTGGCTCACCGCAACCTCCGCCTCCTGGGTTCAGG
CAATTCTCCTGCCTCAGCCTCCTGAGTAACTGGGATTACA
GGCATGCACCACCATGCCCAGCTAATTTTTTGTATCTTTA
GTAGAGACAGGGTTTCACCATGTTGACCTGGATGGTCTCG
ATCTCTTGACCTCATGATCCACCCGCCTCGGCCTCCCAAA
GTGCTGGGATTACAGGCGTGAGCCAGTGATCTGAATTTTT
TGTCTCTTTATTGCTGGTAATGCGTTTCTCCTTAAAGTCT
GATATGAATGTCATGATGCTGGCTTTCTTTTGGTTAATAT
TTACCTGGTGTATCTTTCAGTGTCATTTTGTTTTCATTGG
TAAGAGGTAGTGTAATACAAAGGTTAAATGGGCTGTAGGA
GGGGCCTCCCTGGGTTCAAATCATACTCTCGTTAGTTATA
TAATCTCAGGCATGCTATTTCACTTCCTTATGATTAACAT
TGTTTGTTTGTTTGTTTGTTTGTTTGAGACAGCGTCTTAC
TCTGTTGCCCAGACTGCAGTGTAGCTGCATGGTCACAGCT
CTCTGCAGCCTCAACTTTCCAAGCTCAGGCAATTGTCCCA
ACTCAGCCTCCCAAGTAGCTGGAACTTTAGGCACATGACA
CCATGCCTGGCTAATCTTTTGTATTTTTTTTGTAGAGATG
GAGTTTTGCCATGTTACCCAGGCTGGTCTTGAACTTCTGG
GCTCAAGCAATCCACCTTCCATGGCCTCCCAAAGTGTCCT
TATGATTAACTTTGCTTATAAAAATAGTGTCTGTCTCATT
GGGCTGTTGGGAGAATGAAATAAATTGATAAATACATGTG
CTCAGAGCATTGCTTGGCACATCATGGGGACCATGGTAGT
GTTCACTCATTGTGATCAAATACAGCTCTTATAGAGAGTG
TACTGCTGGACTTACAACAATAAAAATGATAATCTTTGCT
TGTTAGTTTAAGAATTTGGCCCATTTATATTTGTTTTAAT
TATTGATATAATTTTATTCATTTATATAAGAAAAATAGAA
AAATAAAAATAATTTAAAATTATCTTATTTATTTCTATGA
TTTTACTTTGTACTCTGTCCTATCTTTTCTCTCCATTCCC
CCTGCCTTTTCATCCTCTCTTGCCTTTTATTGAACTGATT
GAATTATTCTCCTCTCATTTAACTTTTTTCCCCACTCAAA
AAGTGTGAAAATTATACATTTTAGTTCTGTTATTTTGGTG
GTTACCCTAGATATTTTAATATCTATATTTAACCTTGCAG
AGTCCTCTAGAACAGTAAAAGGACCACAAAACACTGTACT
CTTCATCATATCCCTCCAGGATTATGCTGCTTTTGTTCAG
AATTTCATTTCCAGCTGGGGTTTTCCTCATCCTACAGATT
GAGTATTGTTGCTATTGTTTTATACATTCAGTAATTACTT
AGATATTTTTCTCCTATTTGCCATTTCTTTGTCCACCATC
TTTTTTTGCACCTTAGATCTTTTGGGAAGGGGGCTCATTT
TCCCTATTCCTAAACCCTGTCTTATTAAAGAAGTTTCCTT
AATGAGAATCTGTTGGTAACAGATTCTAACAGTTTGGTTT
AATAGAATATGTTTTTATTTTGCCTTTGTTCTTGGAAGAG
TGGCAGGAGTTCAGTGCTTCCTGAATACTCACATGACATT
CCCCTCCCCTGCAACAACCTCCCTTGCAACTGGGTGGAGT
CATGTGAGTAGCTCTGGCTGGTGGACTGGGAGCCGAAGCC
ACATGTGTCATTTTTGGGCTGAGGCAGTGAATATCTCCAG
CATGACCCTGTCGCCAAGGCTGGAGTGCAATGGCGCAATC
TTGGCTCACTGCAACCTCTGCCTCCCAGCTTCAAGGGATT
CGCCTCCTCAGCTCCTGAGTAGCTGGGATTACAGGTGTCC
ATCACCACACCTGGCTAATTTTTGTATTTTTAGTAAAGAC
GGGGTTTCACCATGTTGGTCAGGCTGGTCTTGAACTTCTG
ATCTCAGGTAATCTACCCACTTCAGCCTCTGAAAGTCCTG
AGATTACAGGCATGAGCCACCGTGCCTGGTCCCAAGTTGC
TTAACTTAAAACATACAGCCTTACTCCCTTGCATTAAACA
TGCTAGTTTCCCTTAAAAGTTTTTTTCAAAGAGTAAGCTA
AATTACCTGGTCATCCCCTTATTTCACCCACAGTACCCCT
CAGGAATTCTATGTGGGGATGGAAAAAATGGTTTCTCTTA
CAGGCCCCAGGATTCAGGAGCAGCACAGTGACCAAGGCAA
ATCTACTGGGGACATCCTTGGCTTCCTACAGTGATGGGAC
CAGGACATGCAGGCTTGGGCAGGGTCACTGCTCTGTTCCT
TTCTGGTAGCCCCACGGTAGGGGTGTCTTTCAAGGGCATC
CCTTTGCCCCATTGAGTGCTGCTTTGACAGTGCAAAGCAG
TAGCAAATCTGTTGCAGGAACACTTTAGAAAAGGGATAGG
AAAGACTTTCTTCTCTCACCTTTCTAGTCTTCTTGAACAA
AAAGGAAGGTAACATGAGGTGTGGCCTTCCATCTCTTAGA
GTGCCAGTGGATGTGTTCTGATGTCGAATGGTAAGTTCTC
TATCTAAGTTGTCCTAACCAAACATCTCCACCCCAGCCTT
GCACCTGGGGGTTCCATACAGTGACCTACCACATGGCCAA
AATGTATTTGTAGAAATTTGTGTCACTTGAAAATTTATAG
GAGTTTTTCATTCTGTTCAATGAGAGATTGCTGTGTATTT
TGCTGTTTGTCCTAAAACACATCAAGTAGAATTGATGACC
CAGAAGTTATGGCACACGTGGCCCATGGCTCTGCATGGGC
TGGGTTCATCAACAGGTGCCTCCTGGGAATGGGTGTCCCA
TCTGAGAAGCACAGGTGGTGGAACAAACGCAGGCCTGGGA
GTCAGGAGGGCTGCATTCTAGCCCTGGCTCTGTCACACTT
GCTGGAGGACCTCAGACAGTGATTTGAAGTCTCTGGGCTT
TAGTTTGCTCCTCTATAAAATGGGAGCATCGGGCAAGGTG
CCCTCCTTGATTCTTTCCAGCTTGATCATCTTGGAATGAA
CCACTCTATGTACAGACCTTTTTTGCATTTTGTTAACTTG
GAAAGAATTTTCATCAGAATCAAATATTTTTTGCTTGTTT
TCAGCCTAGTAGTGGCGTTTTTAGTGAAGTCAGTGGAAAA
TAGCTGACTTCCCTAGATGTAGTAAATTTAGTACTATTAC
TTATGTAGTAATAGTACTAAATTACAAAAGTAATATCACT
ACAAAAGTAATAGTACTAAATTTACTACATTTAGTCATAA
TACCTGTAATATTAGTAATAGTAAATGCAGTAAATTTAGT
AATATTACTTTTCCTTCTTACCATTTAGAAGTAAATTTAG
TTACTTCTAAATGGTAACAAGGAAAAATAATATTCATTTC
CTATTTTAAAAGCCTCAGGTTCTGAAACCCCCCCATTTGT
CTGAGTAACACAACTCCAGGCTTCAAAGTCCCAGCATGCT
TGGGATCTAAGGTAATTGAGGCCACAACCGAGGTCCTAAT
CCCCCTCTTCCAAAGAGTACCCAGTAAACTCCTCAGGCTC
CACTAGCCTCTTGCCCCATGGGAAATGGGAAGTGAGATTC
AACTATTTGTTTTTGGAGGCACGAAGCAGAAAAGACTTTG
CCAAGGTTTGAATCAAGCTTGCCTTGGAGCCAAAGCTAGA
AGCAAGAAGGTCTATTGACTCAAAGTCTTTCACTTGGCAC
GGGAAGGAAAGCTGTATCACTGAAGCACTCTGGATATAAT
GAGGCCATGTATGTGGAAGCTCTCGCGCATGTGTAGGTAC
TGTATAAACATTAAGTACAAATATCAGTAGACTTTCATGT
GCATAATGAGGAGTCTGCATTGCTGTCTTGATAAACAAGA
AAATACCTCCCTCTTTCTCCTTCTCCCAGAATCTATTCAT
GTTCATTCTTTTTGCATTGGTGAACGCATTAGTTTCTTCT
CCTTCAAACAAGACAGCTTAGCTAGAAGCATTAAACATAA
TTAAATAGACATGCATTAGCATCTTGCTGGCAGAAAACAA
AAATCAAGGGACCTTGTTGGAAATACTGCCCCCAGAGGAC
ACAGGGCCACTAATAGCCTCAGTGGAATGGTGGTGTGGCA
CAGCTTCAATGGACCTGAGAGCTCGTTTAGCTCTTGAGCA
CCTGGTGCAATGTGACTTCCTTGGCCTGAGGTGTTGGCCT
GTCTAAGATATTTCATTAAAAAAAACATTTTACATCTTCG
ATAGACAATGTGAACAAATGGGATGAATTGGCCTTCCCAC
TCAGCTCCCGCCAGCTTCCTACAGATGACTGCTGCCAGGT
GTCACCTTAGCAGGACTGAACCATCAATCATGGCAAATGG
AGCTGTAGGTAATTAAGTACATAATTTTAAGCCATTCAAG
TGAAATTCCATAGAAAGTACATCATGAAACTGGGAATGAT
GTAGAATTTCTGGCAAAAGGAAACCGAGTGTGAATGCAGT
CTTGCACTAACACTTGGTTCATGTCCAACACTGCCACAGA
GTAAGTTTCTCTTTTATTTATTGAGACAGGTCTTGTTCTG
TCACTCAGGCTGAAGTGCAGTGGTGCAATCATAGTACACC
ACAGCATTAAGCTCTTGGGCTCAAATGATCCTCCCAGCTC
AGCCTCCAGGGTGGCTGGGACTACACGTGCATGCCAGCAT
GCCTGCCTAAGTGTTTTTAATTTTTTGTAGAGATGGAATC
TTGCTTTACTGCCCAGGCTGGTGTCAAACTCTTGGCTTCA
ATGTGCTAGGATTGCAGATACCCATTACCATAACAGGTAC
TTTCAAAAAATATTTTTCGTAGAGGTGGGGTCTTACTATG
TTGCCCACGCTGGTCTCAAACTCCTGATCTCAAGTGATCC
TCCTGCTTTGGCCTTCCAAACTGCTGGAATCACAACAGTG
AGCCACTGCCCCTGGCCTGTGAGTGTTAAGTTTCTGTGTG
ACTCAGGACTTGTGATCTTCACAGGTATGGCTGTCTGATG
GGGTAAGCTTTTGGTTAGAATTGGAATCCGGGAACCTCCA
GAAGGAAGAATAGTAGGACTCAGCAGAGGAGCAGGAGGGC
AGGAAGCAGTGACCAAGGAGCTAGAGGGACATGGGGACTA
CAAGGGATGCCCTTGTTCTCTGTCCCAGGGCAGTGGGACA
GAGCAGGGCCAGGCCTCAGGGCGAGGCAGACCCATCAGCA
ACGGTCCAGGTAAGCCTGGTGCCAAGATGCCCTACAGAGG
GTGAAGCAGGTGGCAATGAGAGATCCCTGTCCTTCCCTCC
CCTCAGGTCCTATGAGGCTTTAGTGGTTCTGGGCCTTAGA
GAAGGGCCAGCAGTGGGTGGGATACTGGGCTTGGGACCAA
AACATCCTAAAGGCAGTGCCCGGTGGCATAGCTGGAGGAT
GGCCCCACAGGCAAGTGTTAGCAGAGGGAAGTGGTCTCGC
TAGAGTGACAGGAGTAGAATACAGAGGGGCTGGAACAAAC
GTTAAGGACAGGAAGAGACTCCTGTGGACGAGAGACAGGA
CACTTGATTGAGGCTTCTATGAAGGGCTGGCAGCCTTGGG
CCTGAGTGGAAAGGAAACCCTCAGGGACACTGAGCCTCTT
TGGACACCTTCATGGGAGGCCATTCAGAGGAGTCCTGAGC
CCTGTGGATTCCCAGAAAGACTCACACTGGTGCCCAGGGG
CCTGGGATGCAGAGGCTGATCTTCAGGAGGGTCACAGAGC
TGGGCAGGACACCAGCTCCGCCCCAGACACAAATGGTGGT
TGGGGATCAGAACAGGGCTTCCAGACAGAGCAACAGGAAA
GCTAGGAGGGCCGCAGCCAGCAAGGGGAACTCAGGGAGTG
CCACCAGGCAGCCTTCCTCCCAGCACCCAGCTCTCTCTCC
TATAGCTGGCTACGGGACCTCACGGCCCTAAACTGAAGCA
TAATTTATGTCCCTGGTATCCTGCAGTCCTCCGATCTTTG
CCTTAGGTCCTCAGGGTAATTCACACCACCGCCGGCTCTG
TCTTGGATTGTGGCAAAGCTCCCCGTCTGTCTCCCACATT
CACCATTGGCTCCCAGGTCCATTCTTCAGACCAAGGCCTC
AGTAAACAGCAAACCTAATCACACCGCTCATTAGCTTGAA
GCCCTTCTGCTGCTGGGATAATGCCAGACACCTGATCAAG
CCAAACCATCCAGCCCCTATACCCTCCCAGGCTCCCCTCC
TGCCCTCAGAGCCTTCACCAGGGCACCTCTCCACACCCGG
TGCTTCCAGGGCATCTTTGTCCAGGAAACACCTCTTTTCT
ACCTTGGCACAAATGTTCCTCCCTCAAGGCTGCCCTCCCT
GGCCCTCAGGCATCCATTACCTCTGGGCCTGCATTTCTCT
GGAATAAGGAGCCGAGTGCTGAGCTGCTTCACATCTGACT
TCCCCAGAGGGTGTCAGGCAAAGGACAAGGCAGGTCATCT
GCCCGGTGCTGACCTCACCCCGATCGGTGAGCCGATGAGG
GTCGTTGGTCCAGGCAACACTACTCCTTTGAAGAAAGGGG
AAGCCAACTTCTGACACGCAGCATCAGGGGTAAATTCCAA
GATGATCAGCCTGAGTGAAAGTTAGACACAGGAATACCTC
TGATGTGGTTCCCTTTGTAGAACATTCCAGAAATTTCAAA
TGAAATTGTCATGACAGAAAGCAGGTTAGTGGTTACCTGA
GCCACGGGGTGGAGAGGGGGGTAAACTGTGTGAGGCAGGA
GGGAACTTTTTGGGGTGATCCTGCCCAGTCGGTATCTTTG
CCAGGACAGTGATATCAAAACTCATCAGACTGTATACTTT
TTAATTATTTTTTTCAATTTTTGTTTATCTTTTTTTTTCT
TTTGGTAAAGATATGGTCTTGCAGTGTTGCCCAGGCTGGT
CTTGAACTCATGGCCTCAAGTATCCTCCTACCGTGGTACC
CTAGAGTGCTGAGATTGTAGGGCTGAGCCACTGTGCCCAG
CCCAAATTGTATACTTAAAATGAATGCAGCTTACTATATA
TAAATTATACATAAATCAAGTTGACTATTTTTTAAAATTA
AAAAATATCAATAACGGCATAATGCATGCTGATTACACGC
TCACTGCCTCTGTTGTGACTAGACCCGGAACTGTACTAAG
TGGTGCGGTGATGATCTCCTCCCCACCCCATTGAGTGCCA
TGCTGCCTGCCCGGTGCTTTACATTATTTCAATCAATGCA
TTTGACAGTCCTCTGAGGTGATGTCCCAGATGCTCTGAGC
ACTGCCCCTGCCAGCCCTCATCCATCCTTCTTATTTTTAG
GTCATGCTTAGCTTGTGGCTGGAGACCACTGGACCGGGGT
AAGCCCAAGTGGGGCCAACCAGATTCCTTTCTTTGGTCAT
TTGTCCCAAGAGAGTCAGAGCTCAGGTCCTATCGTGTGCC
TCAAGGCGTTGTGGCAGGGTAAACAGAGGCCTCTGAAAGC
TGGAACACAGAGAAGGGCATGGCGAAGTGTTGGGAATTAC
AGATGCTGGGACTGGGGGACCTCTGTCTCCCCCTCAGCCC
CCAGTAGCTCTGCTTTGGGCTCCAGGAACTTCCCACGTAG
CCCACATTCGTCTCCAGGCAAGTGTCTGTTTCTGAGAACT
AAATTAGTCCTCATAAAGTAGATATTCCCATCTGCGTTTC
ACAGGGGAAGAAATGGAGGTTTAGGAAGGTTAAAAGACTT
GTTCAAGGTCATGTAGCTGATTCACATTTGATGTTTGTCA
AACGCCAGAGCTGTGTTCTTCACAGGTGGGCTCTGGTGCC
ACCATCTTCCAAAGGAATAAAGTCAGTGTGGACCACGTGG
TTCCCAAGCACCCTTCTCTGAGCTGGCAGCTGCCTCAGCG
AGAGAAGGCCTAGGAGGTTGCAAAAACTGGCAAAGTGCTG
ACCTCATGAGTTCTCACTTCCTCAGCTGCTCTTCTGGCCC
AGTTTCGATGAAACGATATATGTGAAGGGCCCGGCATTCC
ATAAATGCCCATTAAACACGTATGTAGGAAAAATAAAAAA
AGACAGAGATCATGAACCATGCTGCTGAGGTTTAGCTGCA
GAGCACAAGAGACCTAAAAGTCTCTTCCTAAAAGGAATTG
ATGTAATTCAGTAGTAAAAGTAGCTGTGCCTTGATGTGAA
AGCAAAAATGGTTCTAATTGTTTGTCGAAATGATACTCCA
TTTATTTAAAGAAAGAAAAACTCTCCTGTCGTTAGCTTTA
ATAGGGGTGTGTTGTTAAGGCCCCTTAATAGTGACTCTGA
ACAACATAATGGACAGTCTATTCAAAAGCGGTGTCAAAAA
GATTCAGAAACTGTCATATGTCCATTTCTTAGAGCAAATC
TGGATAAAAGTTTAAGCTCCATGTGGAGCTATTCTTTTCT
TAGAAGGATATAGGTACAAATTAATAATAACCATTCAGAA
ATATTCTGCGTAGAGCAGGTGCACCGCCTACTGCCTTCCC
TTGCAACACTGAGGGTCTCTGCAGGGTCGCCAGCAGGATG
CCTATAGCTCTGGCCTTAGAAGGCAATGCCAGTTGCTACT
GCTGGGAAACTGACTTTTAGAAAGGGCCACCGAATAGCCT
GCTACTCACTTTCCTGGAGAGGGGAGGTCTGGCTGCCCAC
ACTCATCCAAGGGGGCTGGTGAGGGGCATTTTAGCTATCT
GGTTAGTTCTGAGCTCCAGGGAGTAGAACCCAGCTGTGAA
AACTCAGTGGTGCCCTGCAAGGCGGCTTTTCCTATTTAGA
GGCAGACCTGGGGCTGAGCCCCTCATGCTGACTTCTCACA
CTCCCACTGCAATCAGGGAGTGTTACCCCGAGGAGCTGGG
AAACAACTGTGGTGCAGCGCCGGTTTCTAGGGGTTCTGAC
GGGATTGGTCTGAGGAGGATATCTGGGATCAGGAAATTTC
AACGTGCAGCCTGGGGGGAAAACCACTGCCGAAGATGACA
TTCTCACCATCACCCCCAACCCCTGTGGAGCTGACTGTAC
TGAACAAAAACCCAGGAGCAGTACTACGGATTTTTGTAAA
TAAGTAGATTTTAGCTCATCTTATCAGAAAAAAAGGAACT
ATGTGAGATAGATGTGATCATCTGTTTCATCATAGTAACC
ATTGTCCCGGCAGCTTGTTTCTATAGGTTTCTATGTGTCT
GTATCATCCCATAACATCGTGTTATAAACCTCAAATATAC
ACAATAAAATTCATTTAAAAAATAAAAATTGAGTCGGGCG
TGGTGGCTCATGCCTGTAATCCTAGCACTTTGGGAGGCCA
AGGAAGGCGGATCACAAGGTCAAGGGATCAAGGCCATCCT
GGCCAACATGGTGAAACCCCATCTCTACTAAAAATACCAA
AATTAGCTGGGCATGGTGACGTGCACCTGTAGTCCCAACT
ACTCGGAGGTGGAGGCAGGAGAATCACTTGAAGCCGGGAG
ATGGAGGTTGCAGTCAGTGGAGATCGGGCCACTGCACTCT
AGCCTGGCGACAGAGTGAGACTCTGTCTCAAAAAAAAAAA
AAAAGAAAAGAAAAATTGAACATGCATAATTTTTAAAATA
AAAGGAAAAATGCAGGTGTGGGATAGTGGGGAAGAGATTT
TGCACAGTTAGAACTGCTTTTTCATCTCCCATGAGAAAAG
GGAATAATTGTGCCAGTAGTCACAAGTTCTTTTCTTCATC
AAAAAAAAAAAAAAAGGAAAAAGAATAACATATTTTCAGC
ATCCACCCACCCACCCACCCATTCATCTACTCACTTTTCT
CTCCTTCCCTCCTTTCCTTCTTTCCATCCTTCTGTCAATC
CTTTCCATCCATCCATCATCCATCATCCATCATCCATCTA
TCCATCCTTCCATCTATCCATCCTTCTACTCATTTGTCTA
TCCTTCTTGCCATCCTTTTTTTCACCCTTCCTTTCTTTTT
TTTCTTTCATCCTTCCATTTGTCTATCCATTCTTCCATCT
TTCTATCTCACCCATGTACACCATGTAAACAGCTGTGCTG
GGGGTAGAAAAAGAAGGCTTGGAGAACATGGGGCAGGGGT
CTGAAGGTCTTGTTTCTTCTGGTTCTGCACCTTCTAGTCA
TTTGGTTTTGGACAGGTGCCTTAATAAAACTGGGGCACAG
GCTACCTAGGGAAATGAGGGCATTGGACTAAAAATCTCAA
AGGATCTATATTTCTAGATGTCTATGGATTTAGAAGACAG
GGACCCTGCCATCAAAAAGCTTGCAACATGGTTAGAGATA
CAAGACACATAAATGTATCAAAAATACTTTGAGAGCATAA
GTATCTCACTTAAGACAGATTCAGGGAAGAATCTCCACTG
GCCTGGCAACTGTTTTCCTCCAAGTTCTAGGGGTGTTTTA
TGTGCAAAGATGCCTGTCCCTGTGGAGCAGCCACAGCAGA
ATGTGTGACTTGAGTGGCTTTCGCAGGGGTGTTACAAGCT
TGTGCTGTTGACAAAAGAATCCAAAATCTGGAAATAAGGC
CAAGTGGATGAAGGCACGTGTCCCTAGAGTGATGCAGGAG
CTGTGCTTCATGGGCTTGGCCAAGGATGATCTGCTCTCTG
GGAGGGTGGGCCATGGTTTGCCATTTACTATTGAGGACTC
AGATTTCATGGTGTTCCATGTTACATTCCAGGTGTTTGTC
CAGTAGAGTTGCAATGATTCCCATCTAGTAAAAAAGATAA
TCCACCGATTTATTGCCCTGCAGGACATGAACCGGATTTG
TCACAAACATTGAAAAATCGATTTCAGTGTGTTTTTCCCA
ATGGGCTACATAAATCCCGGTGCGTCAAATGCCATTTGAA
CTAGCATTACTGACTCTCTGGCTCTCTTCTTTGTTAACGA
GCTGAATCAAATCAAGAGCTTGCATTTGAAGGAAATCAAA
ATATTTCTCTCTAAAATACTGGGGATTTTAGTTAAAGTGA
AAACACAGGAATGTCCTCTGCCCTCCTCTCTGTCTTCATC
AGCTCAGAAACAGGGCTCAGAGACAGCAGTGCCAGAGGAC
CCAGGAATAGACTTCGCTCTTCCCATTAGTTCACCCTCCC
ACATTTTCCCACCCTTTGGAAGCCTGAAGATACTCTCTTT
CTTGTCTTGTCACTATCTAGAATTTTTGGTTCTTTGGTAC
TGTTTTAGCCAGACCCCTAAGCCACCGCCTTGGGAGGGAA
ATAGTTTGAACTAAGGCCTCTCCTGTGTGATGGGTACAGC
AAGGTTAGTAAACTTCTGCTTTCCTCTTTTGTTAATCTGA
CTTTTGTCTTCAGGAGAGTGTCTCCACTAAGAATCTAAAA
AGGCAAAGAAATTGTTTTTTCCCTATAGTTCCTTCTATTT
TGCTTGCAAACCAAGGTTTTAATTTCCTTCAACATTTCTC
TTGGACAGTGCTGGTCCACTGGTCCTGCCAGTGCCCTCTA
GACATGAGCCTGCAGGAGAAGGCCCCCCTGCGGGGAGGGA
GGAGCCCTGCAAGGCCCACAGCAGCTTGGCAGCCCAGGCT
CTCACAGCAGAGCCACCAGCCCCTCCAGTGCTCAAAAGGG
CCCTGCTGGTGCATGAAACTGGGAGGAAAGGTGCCTCCGA
TGCGGAAGCTCGGTTTAGCACTGAAAATCCAGCAGATACC
TGGGACCTGAAAGAGACAGGTGTATCAGACTGTATAGCAC
GAGATAGGCCACTTCCTTGTTCCCCAGCATGAGCAGCCCC
ATGGTGGTTTCGTGATAGAATAAGAAATATAGGCTAGCTG
TGATGGCTCATGCCTATAATCTCAGCATTTTGGGAGGCTT
AGGCGGGTGGATCATCTGAGGTCAGGAGTTTGAGACCAGC
CTGGCTAATGCAGTGAAAACCTGTCTCTACTAAAATACAA
AAATTAGCCGGGAGTGGTGGTAGGTGCCTGTAATTCCAGC
TACTTGGGAGACTGAGGCAGGAGAATCGCTTGAATCTGGG
AGGTGGAGGTTGCAGTGAGCTTGTACCACTACATTCCAGC
CTGGTTGACAGAGTGAGACTCCATCTGTCCCTCCCACCAA
AAAAAAAAAAAAAAAAAAAAAATATGTACAGGTTGAGCAT
CCCCTATCCACAATGCGTGGGACCAGCAATGTTTCAGATT
TTAGATTTTTTCCCTTCAGATTTTGGAATGTCTATATTAT
ACTTACCAGTTAAAGATTTCTAATCTGAAAATTTAAAATC
TGAAAATTTCCAATGATCGTTTCATTTGAGTGCCATGTTG
ACACTCAAAAAGTTTAGAATTTTGGAACATTTGGATTTCA
GACTTTGGGATTTCCTCCCAGGTACTCGGGAGGCTGAGGC
AGGAGAATTGCTTGAACCTGGTGGGACAAAGGCTGTGGTG
AGCTGAGATTGTGCCACTGCACTCCAGCCTGGCCACAGAG
CAAGACTCCATCTCAGAAAAAAAAAAAAAAAAAAAAAGGC
TATCAGATGGCACACCAGCTCACACCTGTAATTCCAGCAC
CTTAGGAGGCTGAGTCACGAGGATCACTGGAGCCCAAGAG
TTTGAGATGACCTGGGGCAACATAGCAAGACCCTGTCTCT
ACAGAAAATTGGAAAAATTAGCCAGTGAGCACCTGTAGTC
CCACCTACTTGGGAGGCTGAGGTGGGAGGATTGCTTGAGC
CCAGGAATTCAAGATTACAGGGAATTCTTGTAATGATCAT
GTCACTGCCCTCTGGCCTGGGCAACAGGGCAAAAACTGTC
TTTAAAAAAAGCCCATCACCTGGGTGCAATGGCTCATGCT
TGTAATCCTAGCATTTTGGGAATCTGAGGCAGGTGAATCA
CAAGGTCAGGAGTTTGAGACCAGCCTGGCCAACATGGTGA
AACCCCATCCCTACTGAAAACACACACACATACACAAAAT
TAGCTGTGCTTAGTGGCAGGCACCTATAGTCACAGCTACT
CAGGAGGCTGAGGCTAGAGAATCGTTTGGACCCGGGAGGC
GGAGGTTGCAGTGAGCCAAGATCGTGCCACTGCACTCCAG
CCTGGGCAACAGTGCGAGACTCTGTCTCAAATGACAAACA
AACAAAAAACAACCAAGAAGCCCAGAAGCCCGTCATAAGG
TGCAGCAAACCACCATGGCACATGTACATCCATTGACAAA
CCTGCACATTCTGCACATGTGTTCCAGAGCTTAAAGTGTC
ATAATCATAAATAAAAAAGCCCATCATATAAATCTCTTTA
TGTAAGGTGATCCCAATCCCCTCAAAAGGAGTTTCAGTGT
GCATGAAGGAGACGAATGGGAAGGAGCTGTGAGGACGTTG
TATCTAGAATTCCAAAGAGCGGGGGGTCCTTCTGTCCTCA
AACACTTTTCTCATCTCTAACATGAGTGTGAATTTGATTT
ATAACAAAAATAAACACTGTAGAAAGGTCTTTGTTTTAAA
GTCTGAAATCTCAAAAGTATCATTGTTTTTGAAATTTCAC
CCACAGCAGGCCCTTCCTCTGCATCTGGAGCTTCTTTCCT
CTGTTGTGGCTGTCAGAAGCCAGCCTTGTTTGAGGAATGC
TTACACAGCCAGCCTGGGGGTGTCCAGCCACCCAGGCCCT
TTGCTGCACTGGGCACTGATGGTGAATTAAATCCCCAGAC
TCATGTTACTAGTGGCAAGCGATGACATCAGGTATACATG
GACACACAATTTTCAGACAGATAAGGTGTAACACTCCCTT
TCACCTTCCTCCAGCCCTTAGTGCCTCATGGGTGTCCCCA
GAGGCAGTGGTACTGTCCCCAAGCACCACGCCACCCCCTG
CTGCCTTCTCTGCTTGCTGTGCTTCTAGCTCTCTCCACTG
GCACCTTCTGGTCCACACAGCCCCCTGCTCTGTCCTCATC
TGACCACACAGGCCCGAGACAGAGCTATACAGAGAAAGAG
ATCTGACTGCACCAAACCCTACCATTTGTATTGCAAAGAT
AAAAGCAAAGCAACTTACTTGGTTTCTGAGTCTAAAATAT
CTATATTTAGATCAATGGTTACTTCACAGCTTTCTCCAAG
AACCATGGTGTTGGAGCCTGACTTGTTCAGGTTATTTTCT
AGAATAAAGGGAGCATCAACATCTAATACTCACTTAAGTC
TCTGTAACACAGACAAGCCAAGGTCAAAAAGAATGTCATA
ACAATAACCATTTCTTAAGCAGTTCCTTGGTATCGAGCTA
AATATTTTGTAAAATTATCTCATTTTATCTTGTAATAAAA
GAACATCACCTCCATTTTCCAGATAAGCCAACCAAGTTTC
CAGTGGTTGAGAGATTCACCCCAGGTGGGCCGGGCGCGGT
GGCTCAAGCCTGTAATCCCAGCACTTTGGGATGCCGAGGC
TGGTGGATCATGAGGTCAAGAGATCGAGACCATCTTGGTC
AACAAGGTAAAACCCCGTCTCTACTAAAAACACAAAAATT
AGCTGGACATGGTGGTGCGCGCCTGTAGTCCAAGCTACTC
AGGAGGCTGAGGCAGGAGAATTGCTTGGACCCAGGAGGTG
GAGGTTGCAGTGAGCCAAGATCGTGCCATTGCACTCTAGT
CTGGGTAACAACAGTGAAACTCCGTCTCAAAAAAAAAAAA
AAAAAAAGAGATTAACCCCAGGTTATAAACTAGCCAATAG
TAGAGGCAGGATTTTAACCCAGGGCTGTCTGCCCTGAGCC
CCAGTCTTCTGCTGATGCTTCCTTACAGTACTTAGCAGGA
TATTAGGGGCTGATTGAAGAACTTCCAGGCATGGCAACCA
CCAGAGACTTCTCTGCCCTTCCCTCCCAAGCTCTGAGGGC
CTCCAAGGGTTAAGGAATGGCCTCCCTTCATCACCTAGAG
GGTCCCAGCACGTTGGAGCCCTTCCAAGTCTAGTAGCAGC
CATGGAGCTCTAAAAAAGGGGGAATGTTTCCCCTGCCCTA
CTCATCCCATGTCTCAGCCTGGCACCTGGAAAACAGAGCC
TGGGACTAAATCTTATCAGAGTCCAAGCTGTGATCTGGGG
AGCAGAGCCAGAGAGGGGCCTGACTGGGAAAAAGAAAAGG
AAAGAAAGACAGGGACACGCTATCCAATGGCCACAGCCTA
TGGGTGGCTGAGGCTGTGTTCCTACAGGAGGCTGACACTG
ACCAGGGGTTGGAACACCCTGTGCTTCTCTCTCTCTCTCT
CTCTCCCTTTCTCTCTCTCTCTCTCTCTCTCTCTGTGTGT
GTGTGTGTGTGTGTGTGTGTGTTTGTGTAGAGGAGGTTCC
CTGGGTCACTCCACTTCTCACCTCAAATCAGCCTTGGGCA
GGATGCCAAGATAGGCCATGTGAGTTACCAGTTTACACCT
GCTGGAAGCCAGATGAAGCCTGCACAGTAGTGGCTGGAGG
AAGAGTGGGTCCCGAAGATTTGGGATGCTGCACAGAGCTG
CTGGCCACAGCCTCCCAGGTCCTGCTATAGAATCTTTCTC
CGGGACAGATTCAGCCCGAATATTGGGTTAGATATTTCAT
AAAATTATCTCATTTTATCATGTAAGAGGTACCATCCTAT
CTTCCAGATGAGCCAGATGAGGTTCTAGGAGTTAAGAAAT
TTGCCCCAGGTTATAAACTAGCCAATGGTAGAGGCAGGAT
TTTAACCCAGGGCTCTCTGCCTTCAACCCCGATCTTATGC
TGACGTCTCCTTACACTATTCACCAGGAGATTAGGGGATG
TGTTCTTGCTTTAGAGAAAGCATTGACTCTGTCTCCAGTG
GGCTGGCCACTTCTTCATCAGCCAATGCCCCGGCTGTTCT
GTCTTAGATCACTCCACATATAGAACATCAGGGTGGTCTG
GGATGAATCAGCTCAGCTGGGGTCACTCCAGGCCCCCAAC
TTTGGTTTCTGATTCGTTGGAGCAACTGTTTGTAAAGGAA
TATTTTCATCTCCACCCAAACATAGAGTTGAAACTCTACC
AAATCAGCAAGGGCTGCAGTGTGATAACCCCGCTTCCTCA
CCCTGCACGCCTGCTTCCCCAGACCCGGCTCTCGGCTTCC
AAATTCTGCTTATCAATCACTTGTCCATGTCGGGTAGGTT
TCTTAGAACAAAGCCATGATCACCTCCTAAAGAGTGATTT
GAGTCTCTGCCTTTCAACTGCTTGCAGCAGTTAAGCTTCT
GCCTGCTTCACCTCAGTTTAAATGATTTTTAAATGATCTG
CCTCTACCATTGGCTGGTGTAGAAAATTTTTTTCTGGATT
TAGTGATGGAACACAGCACCGAGGTAATGATTTGTCCGGA
TCTCAATGTTCATATTTATGTGGTTAGATCTGAGGCTGTC
ATTATGCTAGTGCCTTGAATATGGCCCCAGTAATACCTTA
CGCTTTGTGCCATGAACAGTCATTTTTGAGTTCAGTTCAT
CCCCCCATGGCAGCCAAGGAGGGGTGGGAGGTAGAAGGAG
AGTGGGTTGTCACAAGCCTGTGAAGTTTCCTAAGACTAAT
GGGGCAGGGAGAAGAGGTAATTCTTTCTCTATCTTTCCCT
CCCAGGTAAGGCAGCCTCTGTAGAAAGGTCCTACCGGCCA
CACAGGGGTGCCTGCAGGCTCTCCGGGCCGACTTCGGAAG
GGCAAACCAAACTTTGCCGTCAGCTGCAAAGCTGCTTGCA
GGGCCTGCTTTATTTTCCATGTAAGCTGGAATAATCAAAG
TGGTTCTTTCCTTCTTTCTTTTTGCATGTAAAATCCTAAT
AGCTAAGACATACTGAGCTGCTTATGCATGCCACAGGTTG
TGAGATGTTTTATGTGTTAGATCATCAAACCTCACCACCT
CTGAGATGTGTCCTTATCATCAACCCCAGTGTAACAGGGA
GAAAGCTGAGGCCTGCTGAGGAAGGGCAGGGCAGAGACTC
AGGCCCAGGCAAGCCCATCCCTGAGCTCGTTTTCCCCTCC
CCCGCCATAAACTGCCCAGACGAAGCCTGCTTATTGCCTG
AGTCTTCTTGTCTAAAACAAGACAGTTGATGTTGAAGGCA
TCAGCTTCTCATGCTAAGCTAGGCCTGGCTGAAAGAAGCA
GGCAAGAACTCTGTACTCCTCAAGCATGAACTCCACATTC
TCCCTCCCACAACCCTGGCAGCCACAGTGCCACTTTCCAT
GTCTATGAATTTGACGCTTTGGGCACTTCCTATAAGTGAA
ATCATGCTGTTACTTGTTCTTAAGTGACTAGCAGAGTGGG
AACGGAACCATTTTAAAGCCTTTTTTTTTTTTTTACCATG
TTACCATTTTAACCTTCTGGTTTTTTTTTTTTTTTTTTTT
TTTTGAGAGGGAGTCTCACCCTTTTGCCAGGCTGGCATGC
AGTGGCACAGTCTCAACTCACTGCAACCTCTGCCTCCTGG
GTTCACGTGATTCTCCCGCCTTAGCCTCCCTGGTAGTTGG
GACTACAGGTGCGTGCTACCATGCCCAGCTTATTTTTGTA
TTTTTAGTAGTGACGGGGTTTTACCTTGCTGGCCAGGAAG
GTCTCGATCTCTTGACCTTGTGATCCACCCACTTTGGCCT
CCCAAAGACCTGGGATTACCAGCGTGAGCCACCACACCTG
GCTTCTAATGATTTTTAGCAGTCCAGTGACGTTAAGTACC
TTCTCGTTGTGACACAGCCTTCACCACATTCTTATTCCAG
AACTCTTTCACTGTCCCAAACTGAAACTCTACTCCTTAAA
CATGAACTCCACATTCTCCCTCCCACAACCCTGGCAGCCA
CAGTGCCACTTTCCGTGTCTATGAATTTGACTCTTTGGGT
ACTTCCTATAAGTGAAATCATGCTGTTACTTGTTCTTAAG
TGACTAACTAGCTTGTTTCACTGAGCATGAGGCCCTCCAG
ATTCCACCCATGCTGCAGCGGGTCTGAATCTCCTTCTTTT
GAAGGCTGAAGAATGTTCCCTTGTATGCGGAACACATATT
GTTTGTTCATTCTTTCATCAGTGGACACTTAGGATACTCC
TTCCTTTCTGCTGTTGTGAATAGTGCTGCTGTGCACAAGG
CTGTACAAATAGCTCTTTGACACCCTGACTTAATTCTTTC
AGGTATATCCTCAGAAGTGGAATATACTCACATGGCAATT
CTATTCTTAATTTTTTTGAGAAACCACCATGCGATTTTCC
ATAGCAGCTGCACCATTTTGCATTCCCACCAACAGGGTAC
AAAGGTTCCAATTTCTCCATATCCTCGCCAGCGCTTGTTG
TTTTGTATTTTGTTTTGTTTATTATACTAGCCATTCTAAT
GGGTGTCAGTGTGGGTTTCATCATTTTTGAGACCCATGTG
GCCCACTAGCACAGTATGGGGCTTGCGTTTGTATGGTAAT
TTCTGCTTTTCTAATTAAAAATTAATAACCTACCATTTTC
ACTGATTTTATGCGTAAAGTCATGGGAGGATGTGATTCTC
ACATCAAAGATGAGGAAACTGAGGCTCAGAGATGAAGCGA
CTTGTTCAAGATGAGACAACGTCTAAGAGGCAGTAGTGGG
GCCAGCACCCAGATACTGGGGCCACCCTGGCAGGGCGTGT
CACTTCCTACGTGGCAGATGGGATCATGTGTTTACTGAGT
TAGTTGTCCCATCGACTCCTCACACCAGCGTGGGAGACTA
AGCATTCAGGCTTCACGCCCTCACTCTCCAGGCTAGAAAC
AGAAAGGGAGGGTAGGAGGAGGTCAGCATCTCCCACAGGG
AGGGCAGGGCCGGCTGGCTCCTCCAGCCCTGGTCCTGGGA
GCACTTCCAAGGCTTCCTTCCCAGCTCAGATCCAGCTGCA
CACTGAAAGTCAAGCAGGATAAAGAAAATCGGGTGTCACT
CACTGAAGAGCAGTTAAAAGTGTAAGGGACAAAGGAGAAC
CACTGAGTCAGGAATATCCCACTGCTGTTAGCCAGGTCTC
AGTCAGTGGTCTGTCCCAGAGAAGAAATGTTACCGCTGAG
TCTCCTTTTCTTCATGTTCAGGCCAAGGATGCCAACTGCC
CACCCCCCAGGTGGTCCAGAGGATTTCATGTAAGTTGCCT
AGCACAGGGCCTGGCCCAGGCAAACATCACTTTCCTTCTC
CTTCCCCTAAACAGGGGCTGAGGGGATCCTGGCCATGTCT
GCTCAACCCCAGAGAGAAGCAGCATCCCAGGCTGGGAAGG
GAGGAGAAGGGCCACAGGGCTTGGACTCCTGAGAGGATGA
TTTAGGGCCAGCAGCAGTGTTCTCGGTGTCACTTGGCACG
CCACCATTAGTCAGCTTCCACCAAGTGCCAGGGCCCTATA
AATAGCTGCAAGGGTGACATTGCTAAGGCTCCTGCCTTAG
AAACTCTCTGCAAAGGACGCAGGATCACCCAGGAAAGTGT
ATTTGTATTCTAGGCAGGAAAAGAAGTTATGCCACTGAAA
ATAAAGATTTTATGTATTTGTACATATCTATCCTATAAAT
AAAATTTATATCCACCTTCCAGGGGTCCAGTCCCACCAGC
TCAGTCCTCATTTAATCTGTATGGCAGTTATTAACAGTGT
CTGGGAACCCACTGCAGGCCTCTCTGAAATACCATCCTTG
TCAGTCCCAGGCCTTTCGAGCAGAGCGAGATCTCACTGCG
AATTATGGCATTCATATTAGCACGCCTGCTAAGAAATTCT
TACGCTGGCGATACGCACTTCCCTGAAGTGTTTCATGGAA
ATTAGATTTCGGGAGAACAAAATCACAGAGGGCCCCGAGG
CTGCAGGAGGCGGGGATCCCTCTTTGTGACTGGTTTGCCC
AGTAATTAATTTCTTCCCCAGCTCAATTTGAAGGAAAAGA
TTGTGCTCATTAATTTATCATCCACCTGTTCCCGAGGATT
ATTTTGATTGCTTTTTAATAGGAGACTTTGTATTCAGTAG
GGAGATTTAATATCATCCCAAGAGCTGGCATCTGAGTGCA
GCGAGCCATGTTATTCTGAGTGATTTCCACCCAAACAAAA
ACAAGCGCACTCGGTGACTTTCACAGCAAGGTCCTGAGTC
ATTCGAACCCTCTGTGCAGAATCTCAGGGGGCGTCTCCGG
TGACGCACTCTACCCTGCCTCGATCCTTTCTGTGGAGTTT
AAGAAGATATTCTGGAGTATCTGGTTCATTCCAGATCCCC
TGTTTCCTTCACCCCTCCTTTGTACCAAAGGCACATGAGT
CATAAACATCTAGAATACTTGGTAAACGAACCAGGCCAGG
CTGGGCATGGTGGCTCATGCCTGTAATGTCAGCATCTTAG
GAGGCGGGAGGATCACTTGAGACTAGAAGTTTGAGGCCTG
TCCGGGCAACATAGTGAGACCTGTCTCCACTTTAAAAAAA
AGGCCAGATGTGGTGGTACATTCCTGTAATCCTGGCTACT
TGGGAGGCTGAGGCAGGAGGATCACTTGCCCGTAGGTTCA
AGGCTGCAGTGAGCTTTAATTGTGCCACTGCACTTCAGCC
TGGGCAACAGAGTGAGACCCTGTCTCAAAAAAAAAAAAAA
AAAAAAAAGTGGGCCAAAATTAAGCACAAGTAAAGAAAGC
ACACAAATACCTTCTGTGGCAAATCTGATTATCTGTGGCA
AATTCAAAGGCCTTCAAACCACCAAATGAAATCTCACTCA
TCGCCTCATTTTAAACTGTTTGTTATTTTTATTTAGACAC
AGGAATTACAGCTTGATAGTATTCAGAAAATTATATTTAA
CCCTCATTTATATTCAATCTGAATCAATTTAATGAAATGT
GAATAATTTTCTAGATTTACAGAAAGAATAAAAAGAAATT
TAGACCAGAAAGAAAAACATTTAATGTCTTTTCTATGCCC
CAAAATTATAATCCCAGGCCCCGAAATTATAATCCCAGGC
TCTTTTGCTGCTTGCTGGGCTAAGTTCCTCTGTGGTAATG
GAGGGAAAACACCTAGTATCCCGGGAAAACATGGACTGAG
ATTTAGGAGAGTCATGCATCCTGCCATCCAGTTATTTACC
CCCCAGATACCAATCAGGCCAGGTGCTCTGCCAGCCCCGG
AAAAGCCAGCATCAAGCAGACCACATTCCTTCCTCCTGTA
GCTTCTAGTCTAGTGAGAGGCTGATGTCAGCTGAGTTATC
ACAACAGATATGAAATTACAAAGTACTACAGGCTGTAAGA
GGGAATTTTGCCCTAACCTAAGAGAGTAAGGAAAGCTTCA
CTCAGCAGAAACCAGAAGGACGAATGGTGTGGACTGGAAG
AAAGTGTGTGGGCATGACTGCCTCAGGCACAGAACAGCAT
GAGAAAAGGCACTGTGGCCAGCCAGAGGGGATGCAGCACG
AAGGTCACTGTGGCTACGATGGAGAGGGCGTGGTCACAGT
CTGTGAAATACCCAGAGAGGTGAGTGGGGCTGGACTGAGC
AGGATTTTGATTAGGCCAAGTGGTTAATTTGCATTTAACC
TTGAATGTCTTGTAATTTGGAGGCAGGCTGCCTGGGGGTG
AAACCTGGCTCTGCCCCACACTCCCTAAGAGAACTTGGGC
ATGTCCTTTCAACCACTCTGGGCCTGAGGCCCTTGAATGT
GAAGTAGGGGCAGTAATACCACCTCCTCTAATGGCTGGTG
TGAAGACTAAATGAGTTAATATAAGGAAAGGGCTTAGGGT
GGTCTGTGGAACACTATCATTTTCCTTCGTTATTATCTTT
AACATGAACGCATCCCTTTTTATGGCTGCATAGTATTTCA
TGGTGTATATGTGCCACATTTTCTGATATGGTTCTGGCCA
AGAGCCTCTGAAAGACTCATTTTGCCCAAAGGGAGAATGG
GTTTGTGATGCCCCAGGAACCTATTTTTGGAGACCTCTAG
ACACTTAGAAAAGCAGTCTGAGAACAGAGAAGAAGTTGAA
GCTCCTTGTGCTTGTACGGAATCCCTTCCCTTGGCTTCTA
GCACCAGTGAAGTGCCATTCTGAGTGCTAGAGGCCAGCTC
AGGGTCTGCAACCACAGCACACACAGCTCGGGGCTGGGAC
CCGGGAGCCCTGGGCTCTAGTCTCAGCTCTGACACTTCTA
ACCTTACTCTGAGATGCCAAAGTGGGCTTTAGTCTCAGCG
TAGAAGGTTCAATTAGATGACCTTACATATCTTGTCCATT
TGCTCAATGCTTAACCCCTTCCCACCTGCTAGAAAACCCT
CGTTTTGGTTGAAACCTGCTTCTTTGCACTCCCGTGGCCT
GTGCATTGGTTTACAGAGACCGCTGCATCCAGTTGTCTCC
CTGCTGACATGGTGAGCTTCCAGGGGGCAAGAGCCATGCC
TTTCACCCTTGAAAGCCCACCATCTCTGCTGGTAAAGGAG
CCGACTTCAATCTTTCTCCACGTTTCTGCAATGCAAACCA
CAGACTGAGTTCTCAAAAGAGAGATAGTGCAAAGATTTAA
GGAAACGACAAGGAGGCAGGGATGAGGGACGAGCCAACTC
AGGGCCACGGTGACTTTGTATGGTAACAGCAAAGAGAAAA
ACATACCACCAGGAAGACCCATGTCCAGGCAGAGCAGTCG
CCTCACCCACTTGTGATTTGAGGAGCTCTTTCACTGTGGC
ACTCGATAGGTCCCTGTGGGTTGTGGAGTAAATCTGTTCT
TTGAATTGTGGGAGCAAAGGCTACTATATAGAGAGACATT
CAGTTTAGCCCTTTATTCGTTAATTCAGCAAGCACTCGCT
GAACACTCACCATTTGCCTCTTTCCCTGTAGGGCTGTGGG
CTTTGCCTGAAGGTGGGTGTACTCGTTTGCTAGGGCTGCT
GTAATGAAATACTAGACGTGGTGGCTTAAACAGGAGAAAT
GGATTCCCTCCCGGCTCTGAAAACTGCACGTCTGAGATCA
AGGTGTCGCCAGGGTGCGTTCCTTCTGAGAGCTGGGAGGA
AAGGGTCCATTCCAGGCCTCTCTCCTTGGTTTAGATGGCA
CCTTCTCCCCGCGTCTTCCCATGGTTTGACCTCTGTGTAC
CGCTATGTACCCCTGTACGCATCTCCCCTTTTTACAGTAA
CACAGACATTGGATTGGGGTCCATCCTAATTGCATCACTT
TAACTTAATTATCTCTATCCAATAAGTCACATTCTGAGGT
ACTGGGAGTGAGGACTTCAACATATGAATTTCAGGGGATG
CAATTCAGTCAGTGCATATGGAGGGGTCCACACCAAGTTA
AGTCCAGCCCTTAACATCACTTAGGGATCAGCCCAAATCA
CTCAGCAGGATTCTAGGGAACTGGGGATTGGAGCAAATCA
TTACTGGGAGAGACAAAGGGAAAGGGGTGCCCGGATGGAC
CCCATTGAACCCTGTGCCCCTAAGGAGCCAGGGAGTAATA
CCAGATCCCTGGGGAAAGAGGAACTGGAAGAGAGGAGGAG
GGAGGAAGGGGGATGCTGGAACCACCCTGGGAGCCCTGCC
GTTTCCCAGGCAAGCTCAATGCAAGGCAGTTGGGAGCTTC
TTTCTGTGGAATCACAGCCTCTGAGAAGGTTGGGGCTGAT
GGAAACTCAGCAGTCCTTTCACCTGGAGTTCTCAAGCCTG
GCTGTGCACTATAATCACCTTAGGAGCTTTAAAAAATATT
AGTGCCCAGGCTGTAGGCCAAGCCAATTGCATCAGGATCT
CTGGGGCTGTGGCTGAGCATCTGTGGGTTTTGTAAGTCCC
CTGCTCCAGTCTGCTTCTCAGTTATGAACAGGGGCTTTGC
CTGGCAGGGGGCCAGGCACAGGCCGGGATTCTGCACATGG
GTTCTGCTTGCCACCTGCCACCTGCATTTCCATCTGCAGA
ACCCCTGCTGACTTCACTGATGGATGGGAAGAAGAGGACA
GCGGTGGGGGATGCAGCCTGCAGGAGAGCCACTCGGGTGT
GAAGGCGGCCTGCTCTAGAGAGCCCTAACATGCTGAGAAC
CCGGGGTCTGCAGCCATTTGTACCAAACCCAAAAGCTTTC
CCTACTGAACTGGGAAATGGTGCACCACACAAATATAAAA
ATACAAACAGATGTTACTGACACATTGTTTTGCCCTCCAC
AAAATATTTCATTTCCAATTCTTTGGGTTGAAAGTAAATG
AATATAAGCTTTTAAAGCAGTGGTGTGCTCTTACATTCCT
AACACCTCCACAGCCCAGCCTGAGTGTCCAAACCCTTCTA
ATCAACCAAACCCTCTCCACCTACCAGCTTGGAGAGGGGG
CTTCCTATTTTAGTGGCTCTGTAAAGTCTGTGGAGGCTAC
CTGGAAGGAAGGCAGGTCTGAGCTCCACCTAAATTCTTGG
CATTGAAACCAATGAAAAATGAGAATTTTAAAAAGTGGGC
TGAGGTAGAGGAGAATCCTACGTGCAGGAGATGACACATG
TCCCTTTCACCTTACTGGGCCGTGGAGTGAACGGGCTTTC
CTTTTGGGTTATCCAGGCAGCTGGTAGAGCCCTGCAGATA
GAACCTGGCTGGTCGGATGGATGGCAGTGGCTTCTCTTGG
AAGTAACACTGAATTTTTTCAGAGAATTCAGATTGGCTTT
GCCTTTTATTCCCAATACACACGAGTGTGTGCCTGCACAC
ATGATGCTCACAACACACACATGCATAAAACACACACCAA
ACACCTCACACATAGCACTACACAGATGCACAAAATACAC
ATATACACATATGCACAACACACACAATGCACACAGCATA
CACATAAACACCAGTGCCACACACGACACATACAACACAC
AGCACCTACATGCAAGATGACATACAAATACACACAACAC
ACATACATATACAATACACATAAACACAGTACACACACAT
GACACAACACACATATATATAACACAAAGAATACATACAT
ATAATACAACACAGTCATACAACATACATGACACAATATA
CATAAACATAACACATATACATAACACAACACATGTATAC
ACACAGTACATGCGACATACAACACATGACACGCACAGCA
CACACATACACAAACACACATAAACACAATACACATACAC
ATGACATGGATATGCACACACATAATATACACAAAACTCC
CAAACACACGCACACACACACACACACACACACATACACA
CAGTTTCCCTGTTGGGCCATGAGCGGAGTTTGTAGAGAGG
AAAGATGCCAACCCAGTGAATGACAGTGGGTTTCTCATTT
CGTGCCCTTCCTGGGCACTCTGGACAGCCCTGGGCCTCCC
CTCCTGGGAGAATAGAATAGAGCTTGCCCTGGTGGTCTAG
AGAAGGCCGCAGCACAGCCCTTGCCAGCTCTAGGCTTCTG
AGTCCGCGTGTCTATGAGAAGAGTGAAACATGATCCCCTC
CAGCCATCTGAAGAGGCTTTGCCTAAAATTCCCCTCGAAC
CCGGCTTTGTGGTTTCACACCTCCTGAGCACCTATTCCCA
GTGCTGTGATGGACAAGGACTGGTCTGTCCTCGCACAGAC
ATGGGAGGCAGATGACTTCTTTAAAGGGCAGGTTCTCCCT
AGGGCACAACACCTTACCTGGACCTCAGATTCAGCTGAAA
GCCATAGGTAACCTCTTGGTGGCAAGAGATAGTAACGGGG
TGGGAATTTTTCCTGGACTTGAACAGGGCCATTTCTCACT
GGGCAGCATGAAACGGGAAGCGGGCACACTTGTGTTGGTG
TCACAGAGGAAAGAAACATTTCTGGGGAGCTGCAGGGGAC
TCTGGCTTGACAGTCAGCATCTTCTCCACCCGATGCTATC
TGGAGGTCCCAGCTCTCCATATTAATTCAGCCAACAAGTG
TGTTCTGCTAGCGTCTCCCTTCTATACATATTCACCAGCA
ACCCCTGGGAGCTGTCCCCATCCATGTATTCCCTGCCCAT
TACTGGGGCTACCGTTCTCCCTGTGGGCATCATGAATACA
GACCGCTGTGGTAGGATGCCTTCTTGTAGGACAGATGTAT
AATGCTAAATGGTTTCAGTGAAGAGGACTTAATGGGAAAA
CAGGGGAGGAGAGTGTTGTCTGAGCAAATTCATGGTCACT
TTACGTGGAGGATGGAATACTTTGCTCAAAGGAGCCTGTG
AGACAGCTCTGCAGTGTTTCATCTTTGCCCCTCACCACCT
TAGCAAATATGTCACAAATGCTCTCGCTGCTTTGAAAGAA
CCCATTTCATTTACTCCTTTCTCTCATTCTTTAAACAAAT
CATGTAAGATGTGGGGCATGAATCAGCCTGGTCTCTGCTA
GTGGAGCTCAGCCTAGTGAGGGAAGCAGGTAGGTGTCATA
AAGGCATGAGCAGGTTGCTTTAGGAGTAAATGTCTAGAGG
TGGTGGTCCCTGGAGAAGGTGGGCTTGGAGCCAGGAGTAG
AAGCAGGTGACATTCTGCCTGAGACAGTCCAAGGAGGGTG
GAACACAGCCTCTCTGTGGAACAGGTCAAGGTGAGCTGAT
GTTGATGTTCTGATGCCAGGTCTCACCTTCAGAGGATGGG
AACTGCCCAGAAGATCTTCCTCCTGGGAGAGGAGAACAGG
CTGAGCCCGAGCAAGAAGTGGCCTGTGCAGTTATTGCCTG
GGCCCCACCACCTGCGTTCTACCCAGTGGCGTAGTCTCAT
CTGCCTGAAGCATCCTGAGAACCTGTGCTGTCTGTCTCAG
CTCTTCCCACCATCCAAATCCATTACCCCTACAGGGCCAA
GGAGTGTGTGCTCACTAAGGTATGGGAGAGGAGTGTGCAC
TCACTAAGGTATGGGTGAGGAGTGTGCGCTCACTAAGGTA
TGGGAGAGGAGTGTGCGCTCACTAAGGAATGGGAGAGGAG
TGTGCGCTCACTAGGGTATGGGAGAGGAGTGTGCGCTCAC
TAGGGTATGGGAGAGGAGTGCGCTCACTAAGGTATGGGTG
AGGAGTGTGCGCTCACTGGGTATGGGAGGAGGTGTCGCTC
ACTAGGAATGGGTGAGGAGTGTGCGCTCACTAGGAATGGG
AGAGGAGTGTCGCTCACTAAGGTATGGGAGGAGGTGCGCT
CACTAGGTATGGGAGAGGTGTGCGCTCACTGGGTATGGGT
GAGGTGTGCGCTCACTGGGTATGGGAGAGGAGTGTCGCTC
ACTGGGTATGGGAGAGGAGTGCGCTCACTAGGTATGGGAG
AGGAGTGTCGCTCACTAAGGTATGGGAGAGGGTGTCGCTC
ACTGGGTATGGGAGAGGTGTCGCTCACTGGGTATGGGTGA
GGGTGTCGCTCACTGGGTATGGGAGAGGAGTGTGTGCTCA
CTGGGTATGGGAGAGGGTGTCGCTCACTAAGGTATGGGTG
AGGAGTGTGCTCACTAAGGTATGGGTGAGGAGTGTGTGCT
CACTGAGGTATGGGTGAGGAGTGTGCGCTCACTAAGGAAT
GGGTGAGGAGTGTGCGCTCACTAAGGAATGGGAGAGGAGT
GTGCGCTCACTAAGGTATGGGAGAGGTGCGCTCACTGGTA
TGGGAGGAGGTGTGCGCTCACTAGGAATGGGAGAGGTGTC
GCTCACTAAGGTATGGGTGAGGAGTGTGCTCACTGGTATG
GGTGAGGTGTGCGCTCACTAAGGAATGGGTGAGGAGTGTC
GCTCACTAGGAATGGGAGAGGTGTCGCTCACTGGTATGGG
AGAGGGTGTCGCTCACTGGTATGGGAGAGGTGTGTGCTCA
CTAAGGTATGGGTGAGGTGTGCGCTCACTGGGTATGGGAG
AGGAGTGCGCTCACTGGTATGGGAGAGGAGTGTGCGCTCA
CTAAGGTATGGGAGAGGAGTGTGCGCTCACTAAGGTATGG
GAGAGGAGTGTGCGCTCACTAAGGTATGGGAGGAGTGTGC
GCTCACTAAGGTATGGGTGAGGAGTGTGCGCTCACTAAGG
TATGGGAGAGGAGTGTGCGCTCACTAAGGTATGGGAGAGG
AGTGTGCGCTCACTAAGGTATGGGTGAGGAGTGTGCGCTC
ACTAAGGTATGGGAGAGGTGTCGCTCACTGGGTATGGGAG
AGGTGTCGCTCACTAAGGTATGGGAGAGGAGTGTGCGCTT
ACTAAGGTATGGGCGAGGAGTGTGCTCACTAAGGTATGGG
CGAGCCATTGCCCCTTCATGGATCACTCCAGAGAGTTTGC
TCTTCTATGGCTGCAGAGCACATGAGAGTGCCAGGCAGCA
GGGCAGGGGCTGTGGGGCACTCCCAGTGCCTAGGGTGGCT
GTCTGTCAACTGCCCTGATCCAAATCACAGTGACAGCTCA
GCCACATAAAGCTCCAGGTCTCTTCCCAAGTGACCAAAGG
AAAGGATAGGAGAAACTAACCTTTTTTTTTTTTGAGGATT
TGCTATGAATTGGGCTTCTTAATAAACATCTCGTCACCAT
TCATTATTTTAATTGTTCATTTATTTATTCACTCATTCCT
TTGACGCATCCTTTGCTGAGTAGTAACTTTGTGTGCTGGG
CACTGATCCAGGCAGTCCACCTTCCCTTGAGGTTCCCCCA
AGGAAGGTTGATATTGTTTAGATCTGTGTCCCCCCCCAAA
TCTCAAGTTGAATTATAATCCCCAGAGCTGAAGATGGGGC
CCGGTGGCAAGTGTTTGGGTCCCGTGGTCAGACCCTGGAC
TTGATGCTGTGTTTGTGATACTGAATGCTCACGAGATCTG
GTCATTTAAAAGTGTGTGGCACCTTCCCCACCCCCACTCT
CTCTTCGTCCCGCTTTCACTGTGTGACCTGTGTGCCCCTG
CTTCGCCTTCCACTATGAATAAAATCTTCCTGAGGCCTCC
CTGAAAGTCATATTACCTGTACAGCCTGCAGAAGCATAAA
CCAATTAAGCCTCTTTTCTTTATAAATTACTCGGTCTCAG
TTATTTCTTTATAGCAATGCAAGAATGGATCAATACAAAG
GTCTTCCCATTCTGTGCCTGCAACATCTGCTCAGCATCCA
AAAGCCCCCTGGCTTCAGGAGCTCACCACTTAGGGAAAGT
GTTGAATAATCAGAGAAAACTTCCAATCCTCGACAAACTT
ACACTCTACTTACGGTATGTCAGTAGTAAGTGTTAGCAGG
AAAAAAGCAAGGAACGATACTGTGAGAATATAGATGTGAT
GGGGAATGCTAGATCTTGTGGCCAGAAGGTGAATTTTGGG
AAAAGATGGGAAATGGTGAGGGAGAAAGCCATGTGGCCAG
CTGGTGTAAGAGCAGCTGAGGCAGAGCTAACAGCAAGTGC
GTAGGCCTGAGGCAGACAGCACCTGGCATGTGCCTGAAGG
AAGTCAGCGTGCCTGGAGCGGAATGAAAGTTCTGGGGATG
GGAACAAGTTCAAAGAAGCAATAGGAGTGAGGGGCGCAGG
GTCAAAGGGGATCAATTTCATGAGGACTAGGTGCAAGCAT
CTTCTAAGTGAGATGGAGACCCAGTGGAGTGATTACACCC
CAGCAGAATCCCACTCCTGCCGGGTTGTCATAGACTGGGT
GTTTCGGGGGCAGCCTGATGGGAATGGCAGAAGTGGGGAG
TCCACCTAGGGAGCTCTTGCAATGAGCCAAGCAGCTTGCT
TCCGGATGGTGGTAGTGGTCAAATTCTGGATATATTCTGA
AGGTGGAGCTCTCAGGCCTACGAGTGGACCAGATGTGCGG
ACTGACTCAAAGAGAAGTGTCAAGAATGGCTCCACAGGTT
TTGCTGAGTCACTGAAAGAGCCAAGTTAGCGGAGAAAAGA
AAGGCCACCCACTGCTCATTTGAGAAGGGGTTATCAGAAT
CTTAGTTTGGACCAGGTGAAGTTTGAGATGACTGGTCACC
ATCCAAGGGGAGTGGGGAAGCAGGCAGTTTGGGCAGTGGG
TCGGGAAGTCAGGGAAAGGTCTGTGCAGGAGGCAAACATT
TGAAAATCGTGAACATAGAGATCGTTTTGAAAATCATGAT
TCAGCAAAAGATCATTTAGTGAGTAAGGCTGGACCAAGAG
GAGGAAAGGCCCAAGGTCTGAGTCGAGGCTCGGCAGCACC
TGGTGCTTAGGGAGACAAGACTGAACCAGCAAGACAGTCT
GAGAAGGAATGGCCAGAGAAATGGGAGGGGACATCCCTGA
GGCCCAGCAAGGGGCCCCACCTGCTGATAAGCACCCAGGG
GAAGGTGTTGTGAGGAGCAGCAGAGGGTGTGGGTCACCCG
TGACCTTGGGGTGGTAAGGACAAAGGCCCGATTGAGTGAG
TTCATGAGGACGTCGGAGGAGATAAGCAGAGACAGCGGGC
ATTGCCTCCTCTCAGCAGTTCTGCTGTAAAAGGAGAAGAG
TAATGGGAGCAGGAGCTGGAGAAGAAGCAGGATCAGGAAT
GGGTCCTTAAGACTGGTGGAAGTCACATCAGGTTGGCACC
ACAGCCACATGGCAGGGATGCAACGGTGCACCTGCTTGTG
ACAAGGAAGGGCTCAGAGGATGGGCCTCTGCATCAGGCCT
GCAAGTGGGGAGCTGGAGCCTGAACCAGCAGGGCGCTGCC
TTTTCAAAGAATCTCACTACTACCAGGAAGCCATGTGGTT
TGCGTTGAAACAGAGCCTGACCTTCTGCCCTAAATGACCC
CTCTCTTCTAATTCTGTTGAAAGTTCTCTTCCTCTAGGAA
GTCCCTCCTGACCAATGCGGCTTGGTGCCAGGCACTCACA
TACGCAAACCCCACAGAGCTGCCACGGTACTAGCCCAACG
GTGTGTATGTGACTTGCACCGAAGTCATCTTCTCTGCAGC
TGAGTCTTGATGCGGAGCACCTGAAAGGCAGGGATGTGCT
GGCTACTTTGCATTTTCTTTTTATCTCCTGGAGCTATCTT
CCTCAGGTCTCCTTCCCCTCTCCCTACACACACACACACA
CACACACACACACGCACACACACACGCACACATGCACGCA
CACACACTGCACACACGCACACACACGCATGCACACACAC
AAGGTGTTTAAAGAGTACTGGTCTTTAAAACAGAAATCAG
CATTCAGAACCTCTGCTTTCCTGAGGAAAGGCCTTGAGGG
CAGCGGGGGAGAAGGCTGGACTTTAGACCCATACTTGGGA
TGAGCAGAGTAGGTTCCTGGTTGTGTGGCTCTTCTTTTTG
TCATCAGTTCCTGCAGCACAGAGCCTGGAGAGGCATGAGG
AAGCCCTTAGCTAGGGCTTATGCTTTATGTGTTTTCTAGT
TCAAGAGCAGGTTGGTGACTGATCTTGCCTTTCGTTTTAT
TTCTTTCATTTTTCTTCTTAAAGTAATCACTTATGAGTTG
TCTGCCCTGAAAGCAAGTTCTCATTTGTTTATTTATCAAA
ATAGCAATAACAATTATCGAAGGTCAGAAGAACATAAACC
ACAAACTGCAAACGAGGGCATATTCCCATTTCACAGGTGG
CAAAACTGAGGACCATGAAAGCCGACATGGTCTTGTTGGG
TGATGGACCTCAATGCCAGACAATGAACTAGGCTGAGATG
GAAACCAGGAGAACAGGGTTCTCAGCCTTCTGCTGGATAT
ATCAAAAGCTCCGGGCCAGCCTATATTGAGTGAGGAATGT
CGAGATCCATAGAGATTAAGTCCTGCTCTTTTTTCCCAAG
TTCCAATTTCTTCCCCGGGACTTCTAGTTTCCCTTTGTAA
ATCCTCCTACCTACCGGTGATTATTTGTTTTTCTCAATTG
AATATTTCAGCTGAAATGAGGAGGAACACCATTTGGCTCG
ATTTTAAAAGGCTCCACATAGATGTGCCCCTGTCTAGAAA
GTACTTGTAATGTGGAATTAAGGACGAGACTCCAGCTTTA
ACACAACTGTTAAAGGAACACGTAATGGAAAGTTGCCTTT
CACATCTCACTCATTTAGACACATTCTAGTTAACTCTGCC
AGAAAAATAATTGGCTTAGATTGGGTCGATCCAATTGAGG
ATCTAAATAACCTCGCTTGAGTGGTATTTATATTTCAGCT
TCTGGTTTTGGGTGAAGTTATTATGTGGCTTGAATGCTAA
TTGCACACTGAGGACAAAAATAATACCAAGGCCCATCAAA
TGACGTCACTTGCTCTTAATCTCCTTGTAAATAAGCACAT
GGAGAGGTTTTCAAAAGTTCATTTTGCACAGGTGGCTTCT
CAAAAGTTCATTTTAAGTTGTTTTTTTGGAAACTTGCATT
ATTTCCCTAAAGAAATAGTGTTCTGCTTAGTGGTAAACTC
CACTGGTCAGAGGAATAATAATAGTCCAATTCACTTAAAC
TCTAAGGTAGCTGGACAAAAGTATTTACAGAACCAGCCAG
AGTCCTGGGTCCTGAGTGGCAGATGCTGTTTAGTTTAAGA
AAAAGAAAGATGAGGAGGGAGAGGATGCCCTACTTCCACC
TCTTCCCTAGGACAGAAAGCCTACCCCTCTACCGTGTCAG
TGTCCAGAGAGAGGTCAGGCTGAGTGTGATACCCAGGACA
GGGCCTTAGCTGGACAGGCTGGCTGGGGCAGAAGCAGAAT
GGCCATCAGTACCAGGAAGATGGCCTGGCAGGTGCAGTTG
ACTCCCAGAGTTGCTGGGAATTGAGAGGAGTGAAGTCCCG
GCATGAAGTCTGGTAGTAGAGGCTGGGCGTGATGGCTTAC
ACCTGTAATTCCAGCACTTTGGGAGGCTGAGGCAGGCTAT
CACCTAAGATCAGGAGTTTGAGACCAGCCTGACTAACATG
GTGAACCCTTTCTCTCCTAAGAAAAAAAAAAAACAAAACA
AAACAAAAATTAGCCGGGTGTGGTGGCGTGCACCTGTAAT
CCTAGCTACTCAGGAGGCTGAGGCAGGAAAATCGCTTGAA
CCCGGGAGGTGGAGGTTGCAGTCAGCTGACATCATGCCAT
TGCACTCCAGCCTGGGCAACAAGAGAGACACTCCATCTCA
AAAAAAAAAAAAAAAAAAAGAAAGGCCTGGCGTGGTGGCT
GGTGCCTGTAATCCCAGCACTTTGGGAGGCCAAGGCAGGT
GGATCACAAGGTCAGGAGTTCGAGACCAGCCTGACCAACA
TGGTGAAACCTCATCTCTACTAAAAATACAAAAATTAGCT
AGGTGCAGTGGCATGCACCTGTAATCCCAGCTACTCAAGA
GGCTGAGGCAGGAGAATCGCTTAAACCTGGGAGGCAGTGG
TTGCAGTGAGCTGAGTTTACACCACTGCACTCCAGCCCAG
GCAGCAGAGAGAGATCCTGCCTCAAAAAAAAAAAAAAAAC
AAAAGACTGGTAGTAGAGTCAGCATCTGAGAGTCAGCGTA
GAAACCGTGGTGAATCCTGAAGCTGAGTCTAGTAACTAAA
ACAGAGTGAAAAACACATGGAGGCGGGCAGATGCATAGGA
AGTGGATTTCAAACTGGGAGGGTCAGTGGGGAGAGGGTAG
GGCTGAGGAAGGTGGTTCGGGTGCATAAGGGAGAGGGAAC
CCAGGCTGGAGTCTGGGTCAAGAGCAGAACTCCTGACCTC
AAGCAATCTGCCTGCCTCCGTCTCTCAAAGTTCTGGGATT
ACAGGCATAAGCCACCGCGTCCAGCCCCGAGTTCTTAAAT
CATTTTTAATTCAGGGGCAGACAAATATTTACTTTCCTAT
TCAAAATGCATGATAAGGTAAATTGAGTTCCTAAATATTA
TTGACAGGGTAATAAAGAGTGTGTCAGATACACAACTCAG
ACCATGGAGGGGACTTCCATATCTAGTCCAAGTGCCAAGA
AAGGCAAATGGGAAAAGTTTACTATGCCACAATACATTAA
ACTATTATATATGTATATGTTTGCTATGTATATTACATAC
ATAGTAAGTATACATAATGCTTGCCATGTGATTACTATTC
TCATATGTATGTACTATATACATGCTTACTATGTATTAAT
ATCTATGGCAAGCACTATGGTAGTTGTGCAGTAAGCACTA
TAATAATGTCTATATGTATGATCAACACTAGATCGATAGG
TAGATGGCACTATTCTAAGCACTTGGCAGCTATTCATCTA
TTCAGTTGTTAATCTTCACAACAAACTGAGTGGGCTTCAT
TATGATTCCATCTAAGATGAGGAAACGGAGGCCCTGTGCC
AGCTAGTTATGTTCCCTCCCACAGACCCCCGCCCCCCGCT
CTGGGATGCTCTCCACCCTAGGAGCCAGGTCCAGCTGGAC
CACACAGGCAAGCTTCTGTGGTATCTGTGCTGTTGGTTGG
GTTTAGCCAGTGAGGAGCCTCATCAGGAAAATGGAGTGAG
AGCGAGGAGAGTGAGGAAGTGCATTTGTTACCCTGCCTTC
CTCCCCACAAGGTGACGGTGACTGTCTGGGTTCCCAAACC
TGAGGATACGGCTGCTTTCAGAACAGGACTCTGCAGCCTC
CCTCTCCCCTTGTTCCTTCTGTCCCAGTCTGGGGTCAGCT
CTAGTATTGCTGGCCCTGTGTCCCTGCACTGGCCCCCGTG
CTTTCCCCATGCTCCACTCACATCTGTGATATGATCATTT
TGTAAATACCTCCTCCGATGACCCTAATTTGGTGTTCCAT
CTGTTTCCTACTTAAATTCTGACTGATATGGGCGCTATGG
GATTTAATTCATTTGCACGAGACCATCCAGCCAGGAAGGG
ACAGAGCTGGGGTCTGAACCCAGGGAGTCTGTCCCTTCCT
GACCCCCACCACCCCCAAACCTCTCCGTGGAAACAGCGCT
GGTCAGAAGCCCAGGGTGCTGGTTTGTGCTTTTGTACCAA
CTGGCTATGCAGCTTTGAACAGATAATGTGATCGCAGCTT
CTGTTTCTCAGGCATACAACGAGGTGGTTGCCGTTCCTTT
TTGTTCTAACACGTGGCTTCCCAAATTCCCACTGTAAGTC
AGTCTCTTGCAGCCTTGCACTTCCTAGGGCCTTTCTCTGC
TACTAGCTGTCGCTTTGAAAGCACAAGTTACATTAACTCC
CCAAGACAACTGAGGACACAATTTGCAGGGGCAGTGCTGT
ACAAATAAAGCCGTGCTCCATCGTGAAGGTGTTCCACCTC
AGGAAGCGCGCCTTTCTCACTTCAGTTCAAATGTGTGTCC
CAATGTGCTTGTCTTGTTTATTTACGTTCCTTCCTTCTGA
ACTCCATTTAATTAAATAACCAAAAAAAAGCTGTATTTAT
TGTGAGTTGCCGTCTTCATTCAGAAAATGCTGAGCACACC
AAAAGCCAACAAAGTTCTTGTTTTTGCAACTCAGTGAAGC
CTGCATTCTCTTTCATAAGCACCCAGTGACTGCATGCCAA
CCATGGAAATTAGGATTTGGTTCTAATTGGGAAAAAAAGA
TCATCGACCTGAATCAAATGTCAGTTTTACTCTAAGTGCA
GGAATTTTGTGACTGAAGGCTACCATTCAGGGGCAGCTTC
TGCCCAGAAGTTTCCCAAGGAGCTGGGCACATTTGGAGCA
AATGGAAAGAAGGAGGGAGGCTTGAATGGGACTAAAGGGG
ACACAGTGTTGGGGCACACCAATGGGAGCCAGGGCACACA
GCTTGGGGGGATCTTGTGGACAAAACCACCACCACAAAGG
AGGATGATTCACAAGTAATCCTGCTGCTGCCACCCCCAGC
CTAACACCAAGGCAGGGGAAGGCTGACAGACACAGATCGA
TAGCATTTATTTAATGTGAAAAATGTTGGAGGGTCTTAGT
GGACCACAAGTTCAGAGTTGGTGATCCTTCAAGACAGAGG
TCAAGGGTCCGAAAACTTAGTTTTTGTCCAAAGCTATAAA
GCCTGGGCAAAGCCAAGACTCAAACTCAGACTTTCTTAAT
ATAAAGTCCATGCTCATTTCTTTATATTATAGGTTCCCAA
ACATGGAGAATAGAAAATATATATAGATTCTCAGGCCCCA
TTCCTGACCTCCCGAATCAGAAAATTCACAAGGGTAGCTT
AGGAATCAATATCTTTGCTTTTGAAAGCCTCAAAATAATA
CAATGTTGGGATTGTATTAAATAATACAATCAGGGGACAG
GCAGAGTATATGGGGCCCCAGTGGAAACTATAGTGGCCAT
TAGTTGATAATGGCCAAAACTGAGTGATGAGCACATCGGG
TTAATTTTACTGCTTTCTCTACTTAATAGGCATCGTGGGA
GGGACTGAGTAAGGTGTCTCTAAAAGGGACATAAAGCCTG
GCATGGTGGCTCATACCTGTAATCCCAGCACTTAGGGAAG
CCAAGGCAGGAAGATCACGAGGTCAGGAGTTCAGCCTGGC
CAATATGGTGAAACCCTGTTTCTACTAAAAATACAAACAA
CTAGCCGGGTGTGGTGGCGTGTGCCTGTGGTCCCAGATAC
TCGGGAGGCTGAGGCAGGAGAATAGCTTGAACCCAGGAGA
CAGAAGCTTACAGTGAGCCTGGATTGCGCCACTGCACTCC
AGCCTGGGCGATAGAGAGAGACTCCGTCTCAGGAAAAGAA
AAAAAAAAAGGACATAAGCATTATCTGCTTCCCAGTCAGT
AGAGCTGTCACCATCAAGCATTATGAAATATGAGAAGCAA
AGGGCTAGAAGAATCTCGAGAAGTCGAATCTCTCTGCTGC
CTGCTGGCATCATCGCCATAACCGCTCTCACCAAGAGGAT
CATCTGTTTGGGGCAGGATTTGCTCTTTTCCTGGGCTTGC
TACATAACCAGCAGAGGGAAGCACACAAGAAAATTTGGCA
CATTGGACGTTTTCTCAGGCTCAGCACAACCAGCTCCATC
TGCCTCGCAGCCCATGAAGAGAGTCAACGCTGCAGCATCT
GACACAGGCAGGGGCCAGCCACCTTGCTGCTGGCGAGCAG
CCCACCCAGGAGATGGAAATCCGGGTCTGCCTGGCAGTTC
ACATCACATGCAGGGGCAGCGGGCGGCAGCGGCAGCAGAG
CGCATGGACACACCGGCTCTGGGGAGGTGCACACCTGGCA
CCAAGTCTGGTTTAGTCACTGCGGGCAGGTTGTCAAATCT
CTGGGAGCCTCCATTTCCTTACCTGTAAAATGAAAATAAT
AACACAGCTGAGCATCCCTACTCTGGACATCCAAAATGCT
CCAAAATCCAAAACTTTTTGAGTATCAACCTGACACCACC
TGTGGAAAATTCCAACCTGTCTTCATGTCAAGTTACAGTC
ACAACTTTGTTTCATGCGCAAAACTATTTAAAATATTATG
TAAAATCACTTTTGGGCTATGCGCTGCATATAAGGTGCAA
TAAAACATAAACGAATTTCATGTTTAGACTAAAGTCCCAT
CCCCAAGATATCTCATTATGTATATGCAAATATTCCAAAA
TCTGAAAAAATCCAAAACACTTGTGGACACAAGCATGTGG
GGTAAGGGATATTCTACCTGTAATACTGCTGGTGTCCCGG
CTTGGGAGGACTTCTGGAGGCGGTGCATGGGAAGCATTTA
GTAGAGAGCCCTGTGCGTGAGGAATGGGAGTTACTCGTTT
TATGGAACCTGCTCTCTGGCTCTCTGGCCTCCGTGGAGCG
GAAGCTGCCCAGTCTCTGCCTGCAGCCCCATCTTCCACTT
CAGTGTACTCTAGCAGACCCTGGGGCCCAGAGCTGCATCT
CTTTGCCTGAAGCTTTTTCTGTAGCCACAGAAGGTCATTC
TGCCCTTAAGCAAGGCAGTCCAGGAGGAGAATTAATGACA
GAAGCAGTCTTTGAGTCCTGCATGGAAGCACTGAAGCCTC
TCCCGCCCGAAAGGTGTGTGCATTCTGCTGGCTCTCAGTT
CCCTGCGGCATTAGGCTCTTATTAGCCACAGCCATGCTGC
TGTGATAACACACCCTGTACCGGCCACATCCCTTTTCCTG
TCTCATTTCACTACTCCCCTAATGATGTTTTCCTTCACCT
CCCAAAGAAGCAAAGTGTACTTGAGTCCTTTTCCAGGGAT
TGCTTCTGGGGGTAACTCAAACTAAGACCCTGCCCATTAC
CTGCCACATTCTCCTGACCCCTTCAGCATCTCAGGCTCCT
ACTGAAGCTGACTGGAGATCTCATTTCTCTCTCTTCCTGC
CCTTTCAGTGGTGGCCGCTGTGTGCCATGGCCAGATGTCC
GGTGGAGCTCCTCATCACAGCTGTGGCAGATGTGAACTGC
GTGCACCACACAGGTGCAGCCTGTGTGGGGTCCCTCCCAT
GGTCTAAAGCCTCCAGATGCTCCCCTGCATTCCTCAGGTA
GGCTGTGTTTCTTGAAGATATGGGGAATGTGCTTCTTTCC
CCAGCTGTCATCTGGATCGCAAAGCAACCCACTTGCACCC
AGCCCAGAACAGCCCTATGGTCTCCTGTGGTATTAGCTGG
CTCGATAACACATCTTTATTTTCCCCATACACCTCCCAAA
TAAATTGCCTGTACTCAAATCCTTGCCTTGGGATCTGCTT
TGTGGAGGGTCTCCCCAAATTAAGACAGCTGGTGTTTGAA
GCAGTCTTGGTAGCAGAGTCTTGTGGGATCCTGGTCAGGG
GTCCTTTGCTGCTTGGAGGGCAACAAGGCCCTGCTTCTCA
GTGGTAAGTGGGTGGTAATGAACCCTCAGCATGCATCGTA
ATTGTTAAGAATGTCTTCACATGGTGAATAAGCTACAGCA
GCTCCACTAGTAAGCAGCCAGCATGCCAGGGTAGACACGA
GTCTTTGGTACACCGCTCTCTGATGCTGCAGCTAGGACTT
CCCGCCCACCACATTTCTGCCCTGACAGTGGCTCCCAGTT
AGGCTCAGGGAGGGGATGGATAATGGGAAGTTAGAGGAAA
ACTGGAGGCTAGACAAGAAAGAAGGGACATGCTCCTTCTG
GCTTGCTCCCTTCCTCTGGTGTCAGGCTCATCCCAGCAAT
GATGCATCACCCTTACAGTCACAACACTTAGTTCCAATAG
CTTCGCCCAAACCAACTTCAAGGCACCCCTCAGGGATACA
AGCACCAGCAAGCTTGTGCCCTCTACTTAGACTAAACTCT
TTCCTGTGTGCCCCCCAGCACTGAGGTTATAGCTGCTGCC
TGCCGTTACCACCTCTGTGATACCTCCGTGAGGGTAACCA
GCAGTCCTGGTCTGCCTGAGACTAAAGTTTTTCCCAGAAC
ATGGTGCTTTAGGTGCTAAAACTAGAACAGTCCTGGGCAA
ACTGGGATAGCTGTTCGCCCTATCTCAGTGTGCCCATTTG
GACCTGTCTGGTTTCTCAATTCTCTGTATTAAATTCTCTC
TGTAGAAATATCTAACGTTTATAGCTCCTGGCTGGAGCCT
TGTTGATACAGGAAGAAGTGCAGGTGCTAGAGGACGCACC
AGCTTGTGCAATAACATCATCAGCACTTGAGAGCTATGGT
GGTGACAGCACATACAGGTGTGGTGGAGATGGCTGGGGAT
TGTTAGGTGCATCAGTGCACCGAAGGGGGAAAATAGCCCA
GGCTGAGTCAGCCAACAATCAAAGCAAGCACAAAATTAGA
AGCCAGAAAATCTCAATGGCAGTATGTAACACCTAGAGCC
AGTCCTAATGCACTGCCAAAATAATGCCTTACAGCTTGCA
AACAATAATGACCTCCTGTTAATGCCAGAACTGCCTTGGC
AACAGAAAGGGTAGAATGTTTAGCAAGGTAGGCATACAAA
AATAGATTACGTAAGACCAGAGAATCTACCAATTAACCAG
GCTTGGAAACTGGATGGCACAGCCGGCTGAAAATTAAGCT
TATGATCTGATAAAAGAATAGCGAAGTCTGAATTTATGGC
TCCAGCAAATGTTCTATGCCAAAGTCAAGGGGCTGAGGGG
AGCTGAGGGCCTGAAATGAGGACTTTCAGGTAGATATGCT
TGAGAACCTTCAATCCTCAGATTCCCTGGAACTCTCTGGG
CTTGCAGAGGTGGCCCACTTTCCTTGTAGAGAGAAAAAGC
CTTCCCTTTCCCCAAGACTGCACAAAGGCCTCACTTGAAG
CAGAGGCCTCCTGAGATAATGAGTTCCCTTCTCAAGATTT
CCTCCACTAGCCCTCACAGCTTCTAGATCATGGGTCAGCA
GACTTCTTTGGTAACGAGACTCTAAAAAATTTAGGCTTTG
TGGTTCATACAGTGTTTGCCGTAATGATTCAACTCTTCCA
TTGCATCACAAAGGCAGCATAGACAATATGTAAATGAATG
GGGATTTCAATAAAACTTTATTTATAAAAACAGACAATAT
TTGACACATGGACCATAGTTTGCCAATCCCTGTTTAGGCC
AATAATTGGTACATACCTCAGAATGTTAGATAAGAGAAGT
ACTGTCATTGTTTCAGAAAAGAATGTAGCATCTAGCTAAT
ATGTACCAACATGACCCAGGAAGACATGTTTGGGGCTGAA
TTCTGAGTATGCTGGGCTGAGGGAGAGTTTATTGATATGT
GAGCTGTCTCCTGTGGCTCAGGATATAGTGTCCTGGCAAG
AACATTTAAAGCCAGTCCTAATCCACGGCCAAGACAGTGC
CTTACAGCTTCCAAACAATAATGACCTCTTGTTAATGCCA
GAACTGGCTTGGCAGCAGAAAGGGTAAAATGTCTAGCGAG
GTGGGCATTCAAAAATAGATTTATTATGTAAGACCAGAGA
ATCTGCCAATTTACCAGGCTCTGGGAGATCCCGGAGGGTT
TGTTTTCCATTAGCAATATAAGAAATATGTCAGTTAGGGG
GCCATAAGCATTGTTGAGAAACTTCTGGTGATTGACCTTT
CTGGGTTGCTATGGGTCTCCCTTTCTGGGACCTATGGCTG
CCTCTTAGTGTCATTGGGTATTCTGGGATTCAAGAAGAGC
ACAGCGCAGTTGTCAGCACTTAACCATCAAAAGCAAAGTC
AACAAATGATTATAGCAGCAGCAAAGTCAGAAAGACAATC
TGGGCTCTTATCTGCAGGAATCAGGGAGTAGCAACTAAGA
CCATGGTGTTCCTAGTGGTGAAACTGGAACATATTTTTTG
AACTATGTAACTAAAGATGAAAAGCTGGTGAGCAGAAGGC
TGATGTCAGCTGCTGCAATGGAAAGTCTTGATCTTTTGCC
CAGTTTCCAGACCTGAGCCACTTGTCAGACTCAGAGCCTG
TATTGAAAGGGAGTCTGCCCTGAGGAATGACCTTGTATTG
CCACATTAAGCATACACAATAGTGATTTCCCCATCTATTA
CCAAAAGGATCTACGAGCATTTCTACCGAGGACTCAGATC
TTTGAAGGGCTGTGGACACAAGATCTGAGCTGAAACTGAT
ACCATGGGACCGATACCATCATAACACCCTCTGTCGATGT
GAGGGAAGGCCTGGCTTTAAATCTACCTTATTGAGAGGCC
AGTGGATCTATGCCCTAGCTGCTGTTCATTTTCCTGGTCT
CTGAGTTCATAATCAAAATATGATTCCAGACCGGGTGCGG
TGGCTCAAGCCTGTAATCCCAGCACTTTGGGAGGCCAAGG
CGGGTGGATCACGAGGTCAAGAGATCGAGACCATCCTGGT
CAAAATGGTGAAACCCCATCTCTACTAAAGATACAAAAAA
TTAGCTGGGCACGGTGGCACGTGCCTGTAATCCCAGCTAC
TCAGGAGGCTGAGGCAGGAGAATTGCCTGAACCCAGGAGG
CGGAGGTTGCGGTGAGCCGAGATCGCGCCATTGCACTCCA
GCCTGGGTAACAAAAGCAAAAAATATGATTCCAGTTAACA
GTGGAAGAACCAGTTAAAAAATAAGAGCCATGATGCTACA
AAATGCCAAGTGAAAGTCTCGAAAATTCCTCACCCCAACC
AACATAGAAAATCAGAAATAATGTCTCATTCTGGATCACA
ATGCCAGCCTCCAAGGCTCAAGGAAGGCAGGCATTATGAT
GTTTGCATCATATCCCTAATTAATAAGATGGTATATTGCA
GATAAAGATGAACTACTGACGAATTAGCCAAGTGGTAGCC
ACAATTACAAGTGTCAGAACAGATCAACACAACATCTATC
ACTAAGTATAATAATCTGCCAGATGCACTCTCTTTACTTT
TTTTTATTTTGAGACAGAGTCTCGCTCTGTTGCCAAGGCT
GGAGTGCACTAGTGTGATCTTGGCTCACTGCAACTTCTGC
CTCCTGATTCAAGCAATTCTCGTGTCTCAGCCACCAGAGT
AGCTGGGATTACAGGCACATGCCACCATGCCGAGCTAATT
TTTGTGTTTTTAGTAGAGACTGGGTTTCATCATGTGGGCC
AGGTTGGTCTCAAACTCCTGACCACAGATGATTCACCCAC
TTCAGCCTTCCAAAATGCTGGGATTATAGGCATGAGCCAC
CATGCCTGGCCATGGCAGATGCATTTTCTTAAATTTCTAT
CAGGAGAGAGAATCCGAAGCAACTTGCCTTTACTAGGAAT
AGAAAACAACATATATTCACAGCGTGGCCGTAGAACTCTG
CGAATTTCCTAGTGTTTGCAAAATGTAATTCAAAGGACCT
TGCTTGTCTAGACACTCTGCAGAACATCCTGTTGGTCCAC
CATATTGAGGACGTCATGCTAAGCAAACCCAGTGAACAGG
AAATGGTGAGTATTCTGAATACCCTGGTAGGATTTAAGTG
CATCAGAGCATAGGAGATACACTCTAAAAATCTCCAGGGA
CCTGCTACTTTGGCAAAGTTTTTAGAGGTCCGATGATTAG
GGGCATTTCAGGATAGCCCTCAAGCTATAAGACAAAGGCA
CAACACTTATTAGAACACTTCAGATTTTGAAGATAGCGTA
TACCACACTTTCAACTACTGTTGTAACTCATTTACAGGCT
TCCGGTTTTAAGCGGGACCCAGAGCATCTAAAAGCTTTTC
TTCCTCAGAGAATTGAATTGATACCTTTACCATCTTGATC
CCTGGGATTAATTCTTTGTTCCAGAGTCTACTTTGTCTGA
TACTAACAAAGTTATTCCAACATTCTTTTGATTAGTGGTT
TCATAATATATAATTTTCCATGATTTTACTTTTAAATTTT
TTATTTATATTAAAATTGTATTTCTTGCAGACAGCATACA
GTTTTTTATAAAAACAACATTTCATGTGATAATTTCTGCC
TTTTAACTTGGGTGTTTAGACCATTTATATGTCATGTAAG
TATTGTTATGGCTTGTATCCATACAAATATTTATAACGGT
AGATTTAAATCTACCATTTGGCTAGTTGTTTTCTATTAGA
CACCCGTTTTTCATTGCCTTTTTCTTCTTTTTTTTTAACC
TACTTTTCAGATTTAGTATTCTGTGCTTTTTTTTTTTTTT
TTTTTTTTTGAGATGGAGTTTCACTCTTGTTGCCCAGGCT
GGAGTGCAATGGCATGATCTCAGCTCACCACAGCCTCTGC
CTCCTGGGTTCAAGAGAGTCTCCTGCCTCAGCCTCCTGAG
AAGTTAGGATTACAGGCATGCACTGCCACGCCTGGCTAGT
TTTTTTGTATTTTTAGTAGAGAAAGTGTTTCTCCGTGTTA
GTCAAGCTGGTCTCAAACTCTCGACCTCAGGTGATCTGCC
CACTTTAGCCTCCCACAGTGCTGGGATTACAGGCATGAGC
AGATTGGGTATACTATGCTTTCATTTTAGCTGGCCCAGAT
TGAGTATTCTATGCTTTCATTTTAGCTGTTTGCTCAGTTT
ATTAGTTATGCTACTCTTTTTATTTTCAGTTGTGTTAGGG
TTTACTGTGTACATATTTGATTTACCACAGTCTAACTTTG
AATATTACGCCATTTCATTTAGAGTGCAGGAACTTGGCTG
GGTGTGGTGGTTCACTCCTGTAATCCTAGCACTTTGGGAG
ACCAAGGCAGGTGGATCACCTGACGTCAGGAGTTCAAGAC
CAGCCTGGCCAAGATGGTGAAACCCCATCTCTACTAAAAA
TACAAAAAAAAAATTAGCCAGGCGTGGTGGTGGGCACCTG
TAATCCCAGCTACTTGGTAGGCTGAGGCAAAGAATTGCTT
GAACCAGGAGGGGGAGTTTGCAGTGAACCAAGATTGCGCC
ATTGCACCCCAGCCTGGGTGACAGAGCAAGACTCCATTTA
CAAAAAAAAAAAAAAATAGAGTGCAAGAAAGAGCCCCTTC
TGTGGTCACTGGAATGATGGTTTCCAGATTCATCCATGTC
CCTACAAAGGACATGAACTCATCATTCTTTATGGCTGCAT
AGTATTCCATGGTGTATAGGCAGTAAGTACACGTGATCTT
TGCTTTGAAGGGAGACATTATCTTTATTACATCAGAGAGC
AAACCAACCTGCCTGTTCTTGAAGGGCACCATCTCTGTCT
TCCAAAGCTGTTCACAAAAACACTCTTTGCTCACAAGACT
TGCAGAAATATGAGGGACCCATGGAAAATTGTATCTCAAC
ACCTTAGCCACGAAATAATGTTACTATGAGTTGATTCCTC
TTAAGTATTCCAAATTCAAATCTAGTGTTTGAAAGATGTT
CTCCTATAAGGAACCAGCTGTCATTTCAAACAACTTCTGG
ATTATCTTCTCACATCACTTTCGTGGCTGCCTCGCTTAGA
TGCAGAGTCTTTAAGACTAGTGGAGTTCTGGCTGGAATGC
TGTCTTGCTTCCTGTTGGTAACCTTGACTGCCAGGCTGAT
CCAGTTTTATAGTCACTCTGCCAACACTCTCTAAACAGGG
TGTTCTCTCTGCCCGTGTCACCTACTCTTATGCTATACAG
GATCTCATTTTGCTGACCTCCAGCTTGGCTGCCATACTCT
TGATTGGGTTCAGCACAGCTATTTACTTCTTTGTTCTATT
TCGAGTTCTTTTCACATCATCCCTTTTAAACCACAAACCT
CAGAGTTATGTCTAACTTTATAGTCTCAATTTTTAAGAAT
ATTTGATTTGATTTATTCATGGGACAAAAGCGGTGTCTTC
TCACTTAATTCTCTTTTTCAGTTCTAGAAAGTGCTAAATG
TACCAATTTGGCTGAGGGAAAGAGGAACTGCTTCCTGTGA
AGGTCTCTGTCTCAGAGACATAACCATTACGGCAGCAGCC
TGGGTGCTGTGGTTGGGAGTTGGGTGATTCTGTCCACTCT
GGAAGAACTATGGGCCTCTGGAAGGTGCTTCTCCTCAACC
TGCTGTGCACATCAGTGGCAGCCCCACCCCTACCCCAGGA
GGACCACCTGCCAGGGAGGCTGAGTCCAGACAGGAGTCCA
ACCAGCACCTGGTTGTTTACCTTTACAGCGCCGAGGCAGC
TCCTAAGGAGAGGCGAGCTCTGACTGCACCCAGAGCCATT
CCCCAAGTTCCTCCTTCTTCCCTCCAGCAGATCGTTAATC
TCCCAGGACACACACTGCACGCTGCTTGTGCTCATGATGG
GAAATGACTCTGTGAGAAGGGTCACCAGTGTGGTGGCATG
GAGCTACCTTTTTATAGGTACACAGTTTCAATGGGAATGT
GAGAAGGAATCACTGCCCTAAGGCAGCCTCTGGTTTGACC
AGCTTGAAACAACCAAGGTTTCTCCCCATTTCAAATTCTA
AATTAATTACGGCCTAAGCTTAGCATCTTAGTCAGCCTTC
ATTATCCTTTCAGTTTGAAGGGCATTACCAACCACAGAGC
ATCTGGCTCCACCAGACAGCAGCATATCTGTACTCTCAAC
TCAAGGAGTAAAACTTGAGCTGCTATCTTATTTCCCTCAG
TTAATAGCAAAATAAAGAGTACTCCAGGGGAAGGAGACCT
GCTAGTGGCAAGATAGGCTCACATCCGGGCTAGCAGGGTC
TTGCATGCCTCACAGAGCTGCAGGAGGAAGGGGCGCCCTC
ATAGGGAGCTTTATCAGGGGCTCCAGCCAAGCCTGAGCTC
CAGGGCAATGTGGAGCAGTCCTGAGGCGCTGTCTCAGTTT
CACAATTACTTCTTTGCCAGAATGCACAGAAAACTGGGGT
GCTCTTATTTCTGCTTTATGAGACTCCTTGTTGTGAAAAG
GGTCTGGGATTCTAGGGATTGGACAGCAGATATTGCTGAT
GGGAACCAGGAGATTTGAGCTGTAGTCCCATCCCCACTGC
TCAGTGACACCATCCTTGGATGAGTCATTCAATCTATTAG
AGGATGTCATTCTTCCTGCCTTGCCTGTATCTCAGGGCTG
TCATTGGAGCCTAATTAAATAATAGGTTAGTAAATAAGAA
TGCACTCTGTGAAGCATTGTCTTCCATATTCTAAGCTGGA
GTCCAGAGAGTTGGTTCTGTCTTTAGGACAGGACAGAGCT
GGCTTGCTCAGGGATTGAAACAAAGCGACCCAGATTCTCG
ATAGGAAACTATATTCAAGAGCTAGAAAGACTGGCCATGG
GATTCCACCTATAGAACCGATGTTGTCTTGGAGGTGGAAG
AAAAGGGGAGTCTTCCCTGCCTAGGTGTGAGAGCATAGGT
AAGCCACCTAAGTAAGCGAGCTGACCAAGGAAGAGAGTGC
AGTGAGAAAGAGAAGACAGCCAGCTTGGGAGCAGGATAAG
AAGGATCCAGGACTACATGGGGTTGGCTCTGTCCTCAAGC
TGTATCTGGAATCCCAGTGCTTGTCACCTCTGCTGCCACC
TTGCATAGCCATCGTCTGTCTGCAGTCTCCTGAGGGCTAT
CCTGGCTTCCATCCCCAACATGTCCTACCATTTGTTTTTG
TCACAGAAGTCAGAGCATGCAGCATTTAGACAGCCTAGCT
CCTTGCAGAGCCCTCAGGAGCTCCTTAGTCTACTCAGTGT
AAAAGCCTAAGTCTTGACAGAAGCCTTGAGGCCATCCTCT
CAGGATTCACCTTTCACTACTCTCTCCCCTGTCACCCACC
CAGTCATATGCACGTCCAGGTTGATGCAGGCTGTTCTAGA
CTGTTCCAGGCTGCTCCAGGTTGCTGCAGGCCATTCCAGG
CTGCTCTGGGCTAGTCTAGGCTGTTCCAGGTTGTTCTAAG
CTGTTCCAGGCTATTCTAAGCTGTTCTAGGTTCTTCTAGG
CTGTTCTAGATTGTTCTAGGCTATTCCAGGCTGCTCCGGA
CCCTTCTAGGCTGCTCCAGGCTCTTCTAGGCTGTTCCAGA
TTGTTTTAGGCTGTTCCATGCTGTTTTACACTGCTCCTCA
GTCAGTGCCTTAGTCAGCAAACCGACTTTGCTTTTTCTCC
AAAATCCCTGGTGATTCCCCAGGAATTCACCTCACCTCAT
TCACATCTTTGCTCTGATGTCATTTTCACAGTGAGACTTC
CCATAAAGACCACTGCAAACTGCCCAGCTCTCTACCTCCC
TATCAATTCCTCTTACTTGTCTTTCCCATAGCACTTAACA
CCTTCTACAATGCCATACCCTTTATTCATTTATTACATTT
ATTGTTTATTTTCTGTCGGATTCCTTCTGCTCCTCACCCC
TCCCAGCCCATCACTCCCCTACCCTCACCCCTAGAAAGGA
AATTTTGTGAGGGCGGTGGTTTTTCTGTCTGTTTCTTTTC
ACTGATGTATCCCAGGAGCCCAGAACACTGCAGGGCACAT
ATTAAGTATTTAATAAATATTTGTGGAGAGTGAATAATTT
GTGGAAGGTGAGGGTGGAGACCGTCTCAAGAAAGAGAAGG
AATTTAACAGTGTCCACACTTCCAAATGCTTCAGAGAGAC
CAAGGTGAGAGCTGAGATTAGATGGCAGCATGCACCTTAG
AGAAGCAATATCAGTAGTATATTAGACTGAACAGATTGTG
AGAATGACGAGATGAATAAATGGTATGCAAGTGCAGGCAA
GATGAATGTTGACAACACTTCTAGGAAATGCAAGAGTGAA
GGACTGTGAGTAACTTGAATGCTAACGTCTCCAAGGAGGG
AGATGTTACTTAGTCAATGTTGATCTAGCAATGATTTAGG
GAGCATGGTCTTACAGGCCACAGCCCAGGGATGTCACCTG
GAGGTTTTTCTAGGTTAGAAAGGAGCACAGGCTTGGAACT
GTTCATCACAATGCATACTGTGCTATAAATGGTGTACCGT
AGTAGAGCCATATTCATATTTATATTCAAGGATTTTAGGA
CATAGACCTTTTAAGAACCTGATAAAGCTATCCATTTTTT
TCTCCTCAGATAAAAACATACAGATGCTCATGTACAAAAA
TCCACACAACATTTTAGGAATTCACAGATCCTTGAGACAA
GCAGGTGGATCACTGGGGCTCTCTATGGAAGAGATTTTTC
AAAAAAGTATTGTGGGAAGAGGCAAATAAGTGGCAGGTCT
GTCCTGTGGGAAGGAGGAAGGCTCTAGAGAAGGTAGTGGC
TGAGCTGAGCCTTGGAGGAGGAGCAGACCTTGCTTTGTCG
ACCCCAGTGTGGGCAAGGGAGGGCATAGCCCATTGACCCC
ATGGACAGGACCTGAGAGCTGTTGAGTCTAACTGACAGCT
GTCCCTGAGTTTGCCTTCCACTATGGCTTCAGGTTGAGAG
TATGCTGGGCTCCTTGAGATGGTGTGGATAAGACCTGAGG
AGGACTGGGCACCAGTCAGCATTGCCAAAGAGGAGTCACC
ATGGAAGTACACAGAATTTATTTATTCATTTACTTAGAGA
TGGAGTCTCACTCTATTCCCAGGTTGGAGTGCAATGGTGT
GATCTCTGCTCACTGCAACCTCCACCTCTACTTCAAGTGA
TTCTTCTACCTCAGCCTCCCTAGTAGCTGGGACTACAGGC
GTGCATGACACCTGGCTTTTTTTTTTTTTTTTTTTGTATT
TTAGTAGAGATGGGGTTTCACCATGTGGCCAGGATGGTCT
CAATCTCCTGACCTCATGATCCACCCACCTTGGCCTCCCA
AAGTGCTGAGATGACAGGTGTGAGCCACTGCTCTTGGCCC
AAAGCATATGGCTCTCATAACCTGGCCAGATCTCCAAACA
AGAAAGGGCCCTGGGTAGGACCAAGGTAGAGGTGTCTCTC
TGTGGGAGGGGTCCCTGCTGTGTGACCACATCTGTTTTGA
TTTGGCTCTCAGGCCATGGATTTATTTAACAGGTGTGGCC
TTTCGGTGGGTTCAGCGTTGTATTCCCCTGGCAGTCACTG
GTTTAGAGAAGCTGGACTGACTCTCTGTGTTTGTTTGGCT
TTGAGGAATGGAAAACGTGGTTCTTTTAACATCTCTCCCT
TCAGCAGGTGGTCTGGGGGTGGAGGCAGGAATGGCCACAG
CCTCACAAGTAGCTGCTGGTCTTTTCCCATCTTTGTTCCT
CTTTCCCATTACTCCACTGACAGCCACAGCCCCCTGAGGA
GGAGTGAGAACGTTAGAACAATTGAGCTTCTCTGCTCCAG
GCCTATTGGCATCCGATAAACCGACAACTGCACAACTCCA
CCTGGCTCTACTTCAGTGGCTGCAGGGAGAGCTGCTGGCA
GCCAGGACTACTGGGGCAGAGCTATTCAAGTGAAAGACTT
AAATCAGCTGGCAGATTCTTCTTTCTCTTTATAGCAAGCA
AATTCTGTGTGTGTGTGTGTGTGTGTGTGTGCCCACACAC
TCCTGATAATTTAATTTCTGGTCTTCTTAGTTTAAATGAT
ATTCAGGAATTTCCTGATATGTGACATTAATAAATGATCA
CAGAAATCATACCCACATTTCCATTGCACTATACAATTTT
TAAAGTACTTTTATAGCTCTGACTTCATAACGGCCCAGTA
AAACAAGCAGAGCTGGCATTATAATAACCCAATTTTAGAG
ATAAGCAAACTGAGATTCTTGGATGTAATTTGTCACTGTA
ATATGACTTATAAAAACCCAGCATATACTGTTCTAAAGCT
ATTTTCATGTAATCTGTCATGCAGTCTGAGGAAAGAGTTC
ATCTTTGCCTATCCAGTTTAGATGCTTCATCTTCAAAATC
AGAAAGTCCCTGGCTATAGAAACTGTCATTGATTTTCAAC
CATTCTCAAATAGAAGCTGGGGTCAAACTGTATCCCCAGA
TTAATCAAGTAAAGAATATTAGTAGCTAATATTTATTTTG
AGCTTTTACTATACGCTAGTTAATTAACACACTCTAATCC
TCATAACAACTCTGTTATATGTGTTTTACTAATGAAAGAA
AGCTACAAAAGTTTAAATAATTTGCCCAAGGACACACAGA
ATCCATATCTGAACCCAAGGAGTTTGAGTTCAGAGTCCAA
GAGAGCTCAGTAGTTGGGTTGATTAGACAAACCAATAATT
CAGAATAGTGGGACTAAGAATAATCTATCCTGTCCTTAGG
GGCCAGGCGTGATGGCTATCATCTGTAATCCAAGTGCTGT
GGGAGTCTAAGGCTTAAGGATGCATTGAAGCCAGAAGTTT
GCAATCAGCTTAGGCAAACACAGCGAGACCCCATTTCAAC
AACAACAACAAAAAATTAAAAATTAGCTGGGCATGATGGC
ACATGCCTGTAGTCTCAGCTACTTAGGAGGCTGAGGCAGG
AGGATTGCTTGAGCCCAAGAGTTCAAGGCTATGATCATGC
CACTGCACTCCAGCCTGGGTGACAGTGCAAGACCCTCTCT
TTAAAAAAATAATCTATTCTATTCTATTAAAGTCTTGTAG
ACTAATAAAAGTTTTGATTCCCACAAAGTTAAAACAATTT
TTAATCTGGATATACCAAATAGCATCAAAGTGCACGAAGT
AAAATTTGACTGAACTAACCACAAGACAATAGACAAATTC
ACAATTATAATGGAAGATTTTCATTCACCTCTCTCTGTGA
TTGGTAGAATAAAAAAATTAATAAAGAGATAGAACTGTCC
AAAACAAGAAATAAACTTAATCAAATTAATATTATATATG
TGTACATACATAAAGCCATCTACTTAATACACTGTGTATA
ACAATATTCTTTAAAATACAAAAATTTACCACGTGCTAGA
TTTTTCATAGTAAGTGTGAACAAATTTTAAAGGACTGAAT
AATACAGGGTATGTTCTTTGATCACAAGCTAATTAAGCTA
GAAATAAATAACAGAAAGGATAAATAGAAAATTTTCATTA
GTTTGGAAATAAATAAATTTATTTAGAGTACCTCTAAATA
TTCTATGAGTTAAAGAAGAAATCACCATGGAAATATGTGA
ACTGGATGATATTACATATAGAAACTTACAAAATGTACTT
AAACCATGCATGGAAGGAAACAGTAGCTATAAACACATAT
ATTATAAGAGATAATGTTGAAAATCAATAGACTAATACCA
CCAGAAGCTATAATATAAACAGCAAATTAAATCCAAAAAA
CTAGAAAAAATTGAATATTTAGATGAGAATAGGAATTTAA
AATACAAAAAATATGTATAAGACAGAGAAAGTCACCAAAG
CCAAGACAAGAGTTGGTTCCTTCAAACGTCTAATAAAATT
GAATGAGTTAAAAACCAAAACAATCTTTAATAACCAATAT
CAAAAATAAAAAGGCAACATTACTACTGATTCTAAGTTAT
TAAAAATGAAAAGATAACAGTAGAATATTATGAACAGCTT
TATGGCAAAAGTTGAACATTTAGAGGAAATGAACAAATTA
AATAAAAGTAAAACTTACCAAAGATGAAGAAGACAATTTT
AATGTTCCTGTATCTACTAAAGAAATTGAGTTTTTGAATG
AAAAACCTTCCACCTTCCCTAGGAGATCTATTTCTATTCA
GTTTGTAGAACGCCACAAGAGAATGTCACGCCTACCATAA
TAATAAGAAAAAGGCAGATAATCTGCAAAATGATAACTTT
TTTGAGCCCATGAAAGAGCTGAGTTTTCCAGGCAAACAGG
TAGAATGAATTCCAGAGAGCCCCTTTAAGAAGAGAGAGTT
CAAACAAACTGTTTCACTGTCAGCAGAATCCAAAAGCTGC
CATTATAAAAGTGAAAGCAGAAACTTTTAACAACACAAGA
AAGCAGAAACTTTTTAACAAATTCATAAATGCCAAGTGTA
GACTATAATGACAATTTAGAATAGCCTGGAGTTCCACACA
CAAGGGGAAGTCTGTACTCAAGTTCTTATCCATGAGCCTC
CACTGGATACACACAAGAAATATAGGGGGCAGGTCAGAAA
ACTACAGACAGCCATACTTAGTAGTGCAGGTATGCTACTG
GGGGACAGGAACAAAACCCTGTCAATTTTCCAGACTCTTC
TCTCATAAGAGAACCCTTAAGTTGCTAGAAGAGGAAACTC
TTCCATTTCTGGAGGACAGGCAGAGATTCACAGCGTGTCA
GGGAGGAGTAGAAGCTCATCTACCTGTCTCTGGAGGAAGA
GTAGAAAACCCTCATAGCATGTGGTCTGAAAGACCCATGC
AAGGCATGGTTTGGCTACCCTGAGGTGGGGTAGGTAGAAT
GGTAATAATGAGACACTTCCATTCCCAAGGTCCAAATACA
TAGGGCCTGCTAAAGATGGAAGCTGGATGAGGAGAATCAA
GAATACCACCACACCACCCAAGAACATCCACCATGAGCCT
TATACCAAGTAACATACAAGGTCAGTCTACTACTGGGGAA
GAAGCAAGAAAGAGCCCCTAGTGTTACTGAAAGCCAAGGA
ACATTAAAAAAAAAATCCCTTAGCACCATAGGTACCACAT
TACAAAGAAATCCACCAGCTCTCCACTGGAAGAGATAGAA
GTCTGGGTGCCCCTAAGGTGACTATAGCAATAACTTAGCT
GAACAACTGACTAGATTATTACACACATATACACACACAC
GTGCACACACACACACTGATGGACTGATGGGAAAAGAGGT
GACCCATTTTCAAGCATACATATTATTTATCTTTGTCTCT
ACTGTTTTTCTTAATAAAATATTCTTAATTCAATGAAAAA
TTATAAAACATACAAAAGCTAAACAAATGAACAAATAAAA
AGACTTTATTGTTAAGAGATAAATCAATCAACAGAAACAG
ACTAAGAAATGAACCAGATGTTAAAGAATTATCAGATAGG
ACTTCATAATAGCTATAACTGATAAATTAAAAGATCCATT
GGTAAAGGTGAACAACTTGCATGAAGAGATGGGGAATTTT
AACAGAGAGGTGGAAATATTTTTTTAAAAATCAAAAGAAA
ATGCTAGAAATGTTTAAAAGAAGCCCATGTTATCAAAGAT
GAATTCCTTTTACATATTTAAAAGAAAGCTGGACGTCATT
GTTGAGAAAAAAACTGTGAACTTGGTCAATGATTTAAACA
GGACAAAAAGAAAAAAAAATTAAAAAGCTCAGAGCAGTAA
GAGCTGTGAGACAGTTATCAAATGGAATAAAAGTACATCA
TTAGAATTCTAGAGGAGAGGAGATAGAGAAGCAGATATAA
GATGTAGTTGAAGAGATAACCACTGAGAATTTTTAAAAAA
CGAATAAAAAATGACAAAGTAAAGACATAAAAAATTCACA
GAATCTCACGGAGGTTATCGCACATGCACACACATACACT
CCATATAGTCAAACTTCTGAAAACCAAAGACACAGGGAAA
ATCTTGAAAGCAGTCTAAGGAAAAAACAACATTAAATACA
GTGGAACAAAGATGTGAATATCAAGCAGACATTTTGTCAG
AAAGTAGGCAAACCAGAAGACAATGCAGCTATTTCTTTAA
GGTACTGAAAGAGAAAAGTCAACTTAGAACTCTATATCCA
GTGAATACATCTTTGAAAAATGAAGGCAGAAAAAAATGTT
TTTCAGACAACAAAAAGTAATAGAACTCATTGCCTGGAAA
CTTGGACAATAAGATATATTAAGGGAAGTTTTTGAAGCAG
CAGAAAGACATCAATGGAAATGAAGAGCTCTACTAATACA
CAAAGAAATGTCGACTTTAGAAATGGGAAAAATAAAGGTA
AATTATGAACACAGTTTTTCTTACTTTGTAGTATTTCATA
AGAAACACATTTTGAAAAGAAAATGTTCTGTCTGAAGCAA
AATAGTAACAATGAACTTTGGAGTTTGTACTATGTGCAAT
AGTAGGACAAAAATATCTCAAAGTATGGGAGGGAGAAAAT
GGATGTATAATGTAACCAGGTTCTTATGCTATATCTGAAG
TGTCCTAATACTATTTCAAGTAGGTTTCAATAAGTTAATG
TAAATATGGTAATCCCTAGAGTAAGAACTAAATAAATCTG
AAAAGAGGTATAACTAATAAGGCAATGATAAATATAAAGC
AAGATTGTGGAATATAATTCTAAGCCAATGGCAAGTATAA
CGTGGAATTATGCAATATAATTTTAAGGCAAAATAGCAGG
AAAACAAAACAAAACAAAAGAAATAGAACAGTATCAACAA
GATAGTTGATTTAAATTCAACCATGTCAATAATTACATTA
AATATAGATAGACTAAATACCCCAAATTAAAAGGCAGGCA
TTGTCCAATTCAATATGAAAAAGTAAGATCCAATGATATA
CTTTCTACAAGAAACCAATTAAATAGAAAGAAATATGTAG
GCTAAAAGCAAAAGGATGGGAAAGGATATGCCATGCAAAC
TCTGAAAAAAAAAGTAGAAGTGGTTATACTAGTATTAGGA
AAATTAGATTTTAGAACAATAGATATTACCATGTCTAGAA
AGAGACATTCCATAAAAATATCATATGTTTATCAAAAAGA
TATAATCTTGGGTTTGCAATTGGCAACAGAACTTGAAAAA
CATGAAGAAAAACCAATAGAAGTGAAACTCATATTTGGAG
ACTTTAATAGTTCTCTCTACATAATTAAAAGAACAAGTCA
ACATGATGTTAATAAGGACATAGCAAAGCTGAATGAGACT
ATTAACACTTTGAGCTAAGTGACATTGACAGAATGCTCCT
TCTGACAATAGCAGAATACACATTCTTTTCAAGTATGCAT
GGAACACTCACCAAGATGAATTATATTCTGTGTCATGGAA
TAAATATTATTTATTTAAAATGATGGAAATCTAATGAATT
ATTTTCTTTGGGAAGCACAGAATTAAATGAGAAATCAGTA
ATAAAAGCTATGAAAATATATCTGAAAAATCTCTAAATAT
TTAGCAATTAAACAACACACTTCAGAATGACACATGAGTC
AAAGGCACTCAAATGGTGAAATAAGAAAAAAATTTGAATT
GAACAAAAATGAACACAAAACATATCAAAACATGCATGAC
ACAGATAAAGTCACACTAAGAGGGAAACCTATAGTATTAA
ATAGTTACATTTGAACAAAGGTTTCAAATCAATGATCTAA
TCGTCTACCTTAAGAAACTTGAAAATGAAGAGCAAATTAC
CCAAGCTAACAAAAGGAAAGAAATAAGAAAAGAAGAAATA
AATGAATTTGGAAACAGACAAACAATAGTGAAAGTCAATG
AAACCAAACTTGATTATTTAAAAAAAAATTATATTGCTAA
ATCTCTATACAGACTTATCAAGAAAAAAAAGTATATATGT
AGAGAGGACACAAATGACCAATATCAGGAATGAAAGAGAG
GACATCACTACAGATCCAATAGATAATAGAAGATTAATGA
AGGAATATTACACACAACTATATAAAAATAAACTCAACAA
CTTAGATGAACAATTTTTTAAATGCCTAATATAAAAAATA
ACTAAGAAAAAATAAACTACCCAAATGGTGCAATATCTAC
TAAAGAAAATAAACTCATATTTAAAATTTTCCATTAGAAA
TACTTCAGGTTGCTTCACTAGTGAATTCTACAAGTTACTA
AAGAAATAATACCAATTCTATATAAAATCTTCCAGAAAAT
ATGAGAACAGAGAATACTTCCCAACTCATTCTATGAGATC
AGCATTACTATGATTCCAAAACCAGAAAAAGACAGTATGA
GAAAAAAGAAAACTATGGACTAATATCAATAATTAATATA
ACATGCAAAAATGTTAACAAATTTGTTAATTTTTTGTATT
GATATTATAAAAACAAATTGAGTTTATCCTGGAATGCTTG
GTTGATTCAACATTTAAAAATCAATCATTGCAGTTCGCCC
TATCTATGGATTTAAAAAGAAGAAAAACCACATATTCATT
TCAATAGATGCAGAAGAAGCACCAGAGAAAACTCACCTTC
AATCTGTGATTAAAAACTCAGAGCACCAGGAAAGGAAGGG
AACTTATTCAGGCTGACAAAGGACATCTATAAGAAGGCTA
CAGCTAACCTCATATTTAACAGTGGAAGACTGGCTGAATG
CTTCACTGCTAAAGCTGAACAAGAAAAGAATGTCTGCTTG
CAGCACCAATTCTGTACAACATTGTACTGGAGGCCTTTTG
GCAGTGCAGTAAGCCAAGGATGAGAAACAAAAGGCACGCA
AATTGGAAAGGGAGAAATAAGTCTCTTTAATCACAATAGT
TTCTTCTATGCAGAAAATTTCAGAAAATCTACACAAAAGC
TAGAATTAACAGGTGGATTTTGCAAGGTCATAAGATAAAG
AGCCAATACTAAAATGAATTTTATTTCTGTATACTAGCAA
AAAAAAAAAAACCAATTGGAAATTGAAATCTTTAAAATAT
CATTACAGTAGCATAAAATATATGCATTTTAAGAGATAAA
GCTAACAAGATGCACAAAACTTGGATGTCAAAAATAATAA
AACACTGCTGGCAGAAGTGAAAGAAGAGGTCACAAATCTA
GAGCTATATTGTGTTTATGGATAGGAAAAGTCATTTTTAA
CATGTCAGCTCTCCCTAAATTGAGCCGTAGATTGAAAGCA
AATCCAATGAAAATCCTAGCAGAATGTTCTTCTTTGGTAG
AAATTAACAAGGTAATTTTAAAATGTATTTGTTATACAGA
AGTTTTGAAAAAGAATAACAAAGTTAGAGGACCCTCATAT
CTGATTTTAAGTTTTACTATGAAACTATAGTAATCAAGAA
AGTGTGATTTTGGAATGAAGATAGATATATTGGTCAATGT
AAATGAACAGGGTGTCTAGAAATAACTTTGGTAGGAAAAT
GCATATTTAAAACCCCTAAACTAAAATGGCAGTTCAAAAC
AAAACAAAACACAATACCAAGTGGTGGTGCCAGATGCAGA
GCACCAGGAGTTTTCACACATTGCTGGTGAGGATGCTAAA
TAGCATACCCACTTTGGAGAAGGGTTTGGCCATGTCTCAT
AAAATTAAACATACCCTGCCCAAATGATCTGGCAATCCCA
GTTCTAGGTATTTGCTACTGCTAGCTATTTGCTCCTGGGC
ATGTCCACATAAAGATCTGCACATGAATGTTTTTAGTCAC
CTTATTTTTTTTTATAGTAGCTCGAACCAGGAACAACCCA
AATGTCCATGTCCCGCTGAAGGGACACACAAACTGTATGC
AATCATTTACTTGACTATTACTCAGCAATAAAATAAACCA
ACTACTGACACATGCAACAGCTAGATGAATCTCATAAGTA
TTATTATGCTCAGTGAAAAAGCCAGACTCAAAAGGCTACA
AACTGTATGATTCTAGAAAAGGCAAAATGATAAGGACAGA
AAACAGCCATGATTGCCAGAGACTGCTATTAAAGGAAGAG
AATTGACTAAATAAGGACATACAGGACTTTCTGGGCAGAT
GGAAACGTTCTAGATAATGATTCACAACTGTATACATTTG
TCAAAACTCATTGAATTGTACACCTAAAATGAGTGTGTTT
TACTCTTTGTGAATTATACCTCAAAAATATTACCTTAAAA
ACACTTTAAAATATCCTTTCCACAAAGAAAACCAGAGTCC
CAGATGACTTCACTACCGAGTTGTACCACATATTTAAGGA
CAAGTAATGTTTACTCACAGAGGATAAAAACTCCCAAATA
ATAGAAAAAGAGTGAACGTCTATTAACTTATTTCTTCATA
CAAATGTAACCATGATTCCAAAGTCCACAGTGACAGTATT
AAAAAACAAAATTTATAGACCAATCTCACTCATTAATTGT
GCAACAATCCCAAAGAAAATATTAGCAAACCCAAACCAGC
AATACACTGAAGAAGATAGTACATCATAATCAAGTTGGGT
TTATGCCAAGAATGCAAAATTAGCTTAACATTTGAAAATT
AGTCACTGCAAATCACCATATTGACAGAATAAAGAAGTAA
AATCATACAATTATTTTAATAGATATAAAAAAAGAACTTG
ATAAAATTCTATTTCCATTTATAATTTTTAGAAACTCTTA
GTAAAACCAACAAATGACCACAAATTTCTTAACCAGTTAA
GGTTATCTCTTAAGAGCTTACAGAAACATATCATTTTTAT
GGTGATATACTGAAAGCTTTCCCTCTGAGGTCAGGATAAG
GATGTCTGCTCTATCACCTATATTTACAATTTTATTGGTG
GTTCACACCAGTGCAATAAGGCAATATAAATAAATAAAAA
GGATAAGAATGGGAAGGTAAAAATTACAACTGTATTTCTT
GCAAATAATTTAATTGTGTATGCAGATGAATTATTTAAAT
CTACAGATTATTGCAATAAATTGCAAGATACAAGATAAAT
ATAAAAAGAATGTTTTTAAAATAATTGTACTCCTATAGCA
GCAACACACATAAAATAAACTTAAAAACAGATGTTGTATA
CAATAGCATATAAAATCAAATGGGACTAAATCAAATGACA
ATGTTCAAGGCAATGAAATTAATATTGAGAGAAACTAAAG
AAGACCTAAATAAATGGAGGAATACATAATGATCATGGAT
TGAAATAAATCAAGAATTAAACAGAGGCAAAAGTTATGGA
GAAAGTGTGATAAATATATTATCTTCAACTTAATTGATAG
AGTCAGTAAAATTCAAATCAAAATCTCCTCAGATTTCTGT
GGGTGTATTGTTTATATGGAAACTGACAAGCTGATTTTAA
AATTCATAGGGAAATGCAACTGCCAAGCCATCTAATGATG
TACAATGTGGAGAATTTACTTATTCTATAAGATACCAAGA
CTTATCATAAACTAGAATGTGTGGTATAAGTGTAATGATA
GAGAAACCAATGGAACAGAATAGAGTATTGATCCATGAAT
TTATTCAGGAATAGCACTGCAGACCAATTGGGAAATGACA
GTCTTCAACAAATGTTGCTACATCAACTAGATATTCAAGT
GAGGAAAAAAATGCAACTTGGTCTCCCCTCCTACCTTACA
CTATATATAAGAATAAATTCCAAGTGGATTATAGGTGTAA
GTGTGGAAGGTAAAGCAATAAAGCTCTATGAACATACATA
GGAGGATTTCTTTGTGACCTTGAAGCAGATAAGGAGTTTT
GAACACAGAACACAGACACCACTAACCATAAAGGAAAAGA
CTGATGAATGATACTGCATTAAAATTAAGCATGTGCTGGT
CATTAAGTGTGAGCATAGTAGGAGGAATCATTAATACAAC
CTGTGTCGTCCTGACATAAGCAGTGTCAAGATGAGGATGA
GAGTACTGGCTTTCTCTGCAGTGTCTGTAATTCAGAGCCC
ACAAGGAAACTCAAAGTAAGAAAAATTTCTCAGACCTCAA
AGACAAAGAAACAGCAGGAGGTCAAGATTTTAAGACATTT
ATGCCATGTGCAAAACTCCCTTTCCATGGTCTCCCTTCTG
GAAACTCTTCAATAGCCTTCTCATCAAACTTGCTCAAGTT
CTGCACTGTAGCAGTAGATCACGGGTCTCCCGAGATAGAA
AATGTTTTAGAGCAGCCTTCAAAGTTTGAGACACAGAGGG
TGAAAGTCGTTTACGGCTGAAGAAACCATGACAAGTGCTC
AGTGTCACACTTCGGTAACACTCCACAAAGTTTAAGTGCT
CAATCATTGAGGTTGTGAGGTTCAAAACGGCATGTCAAAT
TGAGCCAGGGTTTAGATCAGTGAAGTTATTGCCTCAGCAA
CATTTTGAACATAAGAGAGGATGTACAGACTTCATCAGTG
AAGTCCTGGAATTTTCTCTAAGAGCTAATTTCAGAGAGAG
CAAATGGAATATTGAGGCTACCTTGCCAAACACAATTTCC
AGGTAACTTTATTCTCCACTCCTCTTTTTTTCTCCTTCTC
GTTCTTTCTCACTAGCTTCTTTTTCTCTTTTACGTTCAAT
TTCTAATTTTCTCCCTACTTTGTCTCTTTCTGTCTCTTGA
TCCCTAATTCTTTTTATTGCTCTATTTCTAGCTCTTTCTC
TTTATAGTACCCAATTTCTCATTTTCTAACTCTTTTTAGA
GCCATTCTCTGTCTTTCATTTTATCCTGATAATCTTTCTC
TTTTTGCCTTTCATTCATTTTCTCTCTTACTAGCACTGTC
ATTGTGGATCTCTTCTGCTCCTTTTCTCACCCTCTCTCTC
CCAATCCTTGTTTTATTATATTCCTGGGTAATGGAGAGGT
AGCATCTGAGCTGCCATCCACCTCATTCTCATTTTTCTCA
TCGTTGCAGACACATTAGCCCATAAAACCTCGTAATTCCC
TCCAGATTCTTTCTCACAGACGCATGCCTGCCAGCATAAA
GGGAGGGTTTGGGAATGGGTGGGTAGGAAGACGTCTTATC
AACACCCAGGGGAACTAGCATGAGCAGCAACTAGAGAGAT
GTTATTGTCAGGCTGTAAACCACACCCATGGTACTTCAGG
GCTGTGAGATTTTGTGCATAATAAGAGCTATGAGCTCACT
AAAGTTTACTGACTTCTGAACTGCCGCATCCCTAATGGCA
CATGTTCCAAGCAGAATGCTGGGATGAGGCAAAAGGGAAG
GAATAAGAAGGGGATGATATCAAGGTTTCACTGTGGCTTA
AATCCCTGGGCCAGGGCAAACTTGCCGCAGCACACGTCTG
TTTCCTTCTTACAAATTCCATATCATCGTAACATAAGTTA
CTATGTTATTTCTTTCTTACATATTCATGTACTTCTCTCT
TATTGATAGGAAAAAAATAGCACAGAATCCAATTGCAACA
CAGTTCATTAAAACAATTTTAAAAATCACTTAAGCAATTA
ACCAACAAGAGATCTTTTGAGTGAACGGTGTGCCTGAACG
ATTTATGAGTTGGCAAAGTCTTGACTGAATTAATTAATCA
GGAGTTAATGTTTTAGCTGCCAGCCCCAGCTTGGATGATT
GCTGCTGTCATTTGAAATCACTGATGGTTTGCTCGGATAC
TCAGACATGATGTATTGACTTGGTCAGAGACCTGTCCTGC
TCATTAGAGTAAGGCTCAAAATCCATATGTGTGAGAACAC
AGTAATCCATGAAGATAGCAGGATAGGACAGGGTTTAGGG
CAGACCAGTAGGGACTACAGAACAGAAATGGGATGGAGGA
AAGGCAGTGTAAGTGGGGGAGGAAGGACAGGCCAACAAGC
AATGATGGTTGCTATGTTGATGAAAGCTGCCTGCCAGGCA
CTTTCCATCTGCTGTCTCAATCACAGATCTCAAAGCTCCT
GAAGAGTGACTATTGATGTTCCCATTCTACAGATGAAGAA
ATGTATTTTCCCCGGGGCTAAGAGAGGACACTACTCATGC
CACCTACTTTATGTGTCTTATCTCTGCTAATTATCACTCC
CCTCCTTGAAGGGTTTTACAAATGGAAAAATGGAATAACT
TGGGAATTGCTGAAAAACTTAATTAGGGTCAAAGAACTGG
ACAACGACAGACCTTGACTACACACGTCTGTACTTCACCA
CGGCATGGTCCTCCTCACATCCTTTGGAATGCAGGACAGA
GGCCAGTGGAGGGAAAACCTGGCCTATCTCGTGGTCTACC
AAGTATCGGTGGTGACTTGTAGCCACAAGGTGATTGCTCA
AATCCAGCCTTCTATCATTGGCTTCCCAGAGGCTTAGCTG
CAGGGAGGAAGCTAAATTTAAATTTTGCTTCTAGAATTTT
CTGTCTCTCAGGTTTTGGGCAAGTCTGTTAAGCTCCTTGA
GCTTTAGTCTTCTCAAGGAAGTAGCTTGCAGACTATAGTG
GGAGTTAAGAGGTAGGATTAAAGGTAAAGTACACTCTGAA
CCAAGAGTTCATTTTATTCTTATAGCTATTATGTGCTGAA
TTTCATCACTCACAATCTATGTGTTGAAGTCCTAAAGCCC
AGTACCTGAGAATATGAATGTATTTGGGGACAGGGTCTTT
GAAGAGGTAATTAAGTTAAAATGAGGTTGTTAGCATGGGC
CTATTACGGTCTGAATGTTTCTGTCCCCCCAAGATTTACA
TAGTATGGATAGTGTTAAAAGATGGGGCCTTTGGGAGGTG
ATTACGTTGTGAGGGCTCTGCTCTCATGAATTGGATTAGC
GCCCTTTAAAAGAGATTCCAGGGAGCCTGTTTTCCCCTTC
CACCATGTGTGGAAGCCACAAGAAGGTGCCATCTATAAAG
CAGAGAGTAAGTCTGCACCAAACACCACAGCTGCTGGTGC
CTTGAAGTTGGACTTCCCAGCCTCTAGAACTGTAAGAAAT
AAAATTCTGTTGTTTATAAGCTGGCAAGTTTATGGTTCTT
TTGTTTGTTTGTTTTGTTTTTGTTAGTAGTTTTATAAGGG
CTTAATCCAATATGATTATGTTCTTGCAAGAAGAGGAGAT
TAGGACACACACACACACACAGAAGGAATTCCATGTGAGA
ACACAGGGAGAAGGAGTCATCTGCAAGTCAAAGGAAAAGC
CTCAGGAGAAACCAACGGTGCTGACACCTTGCTCTCAGAA
TTCTAGCCTCCAGAACTATGAGAAAATAAAATTGCTTGTA
AACCATTCAGTCACTAGTACGTTGTTATGGCAACCTGATC
AAACTAATACAAGCTGCAAAACAGAACTGGAGAAATTAGC
CAGTTTCCCCATTATCTTTTCAGTTTCACCTTTGTATGTA
GACGGCCTGCAAAAAGCTTATGTCTCATGTCTTCAGCAGC
TCCCCTGCAGGAGTCCCAGTTACTTTCTACTATGCCCCCC
TTGTTGGCTGATTGTCTTTTCCACTAGAATATAGGTTCCA
TGAAGATGGGCTTTGCTGGTATCACCAGGGCTACTCAAGT
GCCTGGACCATGGCAAGCATTTACCAAATGGATGGACAAA
TTAATTAGTTGGTAAGTAAACTCTTCAAAGTATTCAGAGA
AAGAAATGGAAAATACAGTCCCCCCTCTCAGAGATGGTTT
TGAGGATTAGGCTTCTACTAGTAAGTCACTTTCTGGTTCC
TAGAAGTGAAGTCCCCATCTCCCCAATATTTTGTGGAAAG
AAAAAGAGCTGTCATCTCTACAAAGCATGCCATCTCTTCA
GGCACATCTATCTGCTCTGGACTTTTTGTTTCAATTTGTC
TACCTCTAAAAGTTATCCATGTAAGTCCGCGGTGCTACTG
TGCGTGTCATTTTCACACCACCCCATGTGGGAGTCCAAAG
GCTGCCTCAGTTGTCCCCTGAAGATTGATGATCAGCATTC
ATTGAGAGCGAAAATCAAGGAAGAACAATGTCCTTGCAAT
CCTCTTTTACTTATAAGTTTCTCATTCTTTGAAGACGTAT
ATAGGAGGTTGTTCGTAATAGCATGAGAAATTATATTTCA
AAAGAGATTATAAGGTCATATAAGTTGAAATTTCTCCTTC
TCTTAAGAAAAATATAGAAAATTATCCTTAAGAATACAAG
AAATATGTTAAAATGCATTATGAGGTCATATATGTAGTGG
CAGAGGAGATTGGTCTTCTTAATTATAGGATGATACATAT
TTCTTTCTGAGCTCTTAGGGGTCTCAATTTTAGGGTTATA
GTGGTTTCTGGCATACATGATTAAACAGGGAAAAAATGCC
CCCTTCTCACTCCTGGTGTAATTCTTCACCACTGACGGTA
GTCTGCGTTGGACAGATAGGGGAATTACACCCCTCTCTGT
CTCCCACCTAGATTCTGAAACTCTTCAGAGAAGGAGCCAG
GTTTATTCACCTTTAGAAACTTACTACCTATCTTAGCATT
CTGCACCTTCGAGGGTTTGTACATTGATTGCTGAACTGAA
ATGAGAGAAAGGTAAAAGCTGTCCTGATAGAAGAAATTTT
CTGGGGCTCTTTCTAAAGAAAGGAGTAAAGGGGAGACCTA
ACCATACTGACAAGTGGAAAATGGACAAAAGGGGCACCGC
CCAGGTTCTAGTCAGTGGTCAGTGATTGAATTAGCTCATG
TGGTGTAATCTGAGGATCTCAATACTCCTTTACCTTATAT
TTTATTTTGCTTTAGTGGAATTTCACAGCTCACAGTTTAA
GGTATGTGTATGGGGAGTTTCATAGATGTCAGACTTCATT
TGCTGTGTGTTTTGGCTCCCAGATTAAAAAAAAATATGAA
GAGAAATAAGAGAATAAGAACTTTATTAGCCACAGTGATA
AATGAATCTTTCTTTATAGGGCCATATCCCCTCCCCTAAG
GTGCCATGGATATAGTATAATAAAAATACATGATACGAAT
ACCAAAATAAAAATTTCATAAGGCCACACTAATAAAACAG
CAAAGATGGATGAAATGGTGCAGGAGTGGACAGGACTGCT
TATAAATATGGGTAAAAACGGTTATGGACTACTCATCCAT
TCTATTTGCTATTCACCTAACCTACTGTTGATGGACATTT
TGGTTATTTCTAGTTTGGAGTTATGATAAATATTATGCTA
TTATGAACATTTTTGTGCAGTCTCTTGCTGTACCTATACC
TTCATTTCTGTTGGGTTTATAGCTAGGAGTGGAAATGCCA
GGTCAAAAGCTATGCATCTATTTAACTATTGTAGGAATGA
CAATTTGTTTTCCAAAGTTGTACCAATTTACACCCCCCCA
CACAGTAGATAGGGATGCCTAATGTTCCACATCCTCATGA
ACATTTACTATTATCTCTCTTTAATTTTAGTCATTCTGGA
GGGTGATTCGTAGTATTATATTGTATATTTCAGTTGCATT
TCATTCATTACCAGTGAGATTGAAGCTGATAAACTCCTGG
AACAACTAATGAAAGCATAAAAAGAGAAAAAGCACAAATA
ACCAATATCAGGAATAAAAAAGAGCCCTCACTACAGATAC
CTAAGAAATCAGATTGTGTCTACTCAATAACAGAGATTTA
TGGAAACTTTCTCTCTACTTTTTAGGAATATTTGATTTAG
TTCTTTTAGCCTCTTGTTTCAGGATAGATTCAGACTTTGG
CAAATTTCTGGATGGAAAGACTAAGTATGTCTAATGTTTA
CACTTCAGCACCACAGGATTTCCAAAAGCTCTTATGGTTT
CTCTTCTCCTCCATGCCCCCATCCTTTGCCACCCTCAGTG
GCCTCACCAAGGGAAAGCATTGATTCGCAGCCTCTAGCTT
AGGCACAGAGTCAACCAGTGCCCCAAAGAGAAAAGTTATC
TTTAGCTCCTTCTGAAACTCTCTCCTCTTTCTGGAATTTC
GGTTGCTTTGAACTTCTCTGCTTCCAAAGCTCTCTTAAAA
ACATGATTTGTTCTCAGCAAGAACATTGGCCTGCCACTAA
TTGCTCTACCTACCTAGATGTGGTCTTCTCTTTTTTATTA
TTTAAATTTTCCCCCTCTATTAGTATTCTTTTTTGTGGTT
ATATACAGATTATAACAGGAAACCTTGACTCATAAAAATT
TAAAGTTAAATCACACTTATGCCCTATTTGTGGACATTGC
AAAAATACCCATGAATATTTGATTTTATTAAATAATCAAT
TTTAATTTAAAATGATTTAATTTCACTTTTCCTTTCCTGA
CTTCTATGCTATGCTTTCCGTGTTTTATTTTCCTATATAT
TTGAAAAGCTACAAGATTACTATTTTATGCAATTAATATT
CAGTTTGCTCTGTTTCTATTACTGTTTCATGCAATTAATA
TTCATTTAGATTTGTCTACATGCTTATGATTTTCACAGCT
CTCCTTCTTTTTTCCATTGTCTCTGGACTTCTGCCGGGGG
TCACTTACTTTTGTCTTACAGAATGCTGCTTCACACTTCC
TTTAGGGCAGGGCCGGTGAGGAATTCAGGGACACTGTTGT
TTGTCTGAAAATGTCTTTAATTTGGCTTCATCTTGAAGGA
TACTTTCTCTGGGTACAGAACTCTAAATAGTCAGTTTATT
TCTTTTTACATTTTAAAAGATATCCCAATGTCTTCTGGAC
CTCATTGTTTCATTGGGAAATCAGCTATAAGCATTATTGT
TGCTCCCCTGAAGGCAATGTATATAAATTTTTCTACTCTG
GCTTCTTTTAACATGTACTTTCTCCCACTGCTTTTCAATT
CTCTTTTCTATTTCTATTCATAGGATTCTTTTCATTTATC
CTGTTTGGTGTTCTATAGGCTTCTTCAACCAGTGGCTTTA
TGTCTTGAAAACTAATGTCATTAATGTTTCAAATACTGCT
TTTGCACCATTTCCTGTCTATCCGGCTTTTGAAAATCTAT
TATGATTTTCTCTGTCCTCTGTGTTTTCTGAGACTCTTAT
GTCCTGGTTTTCCCAGGATAGTCCCTGTTTATACCTACTG
ACATTGCGTATCACTCTATTTGGCATACGTTTATATTCCA
TAAAGTGTTTTTATAAATAATGCCACTAAAATGGGCCAGG
ATGTATTTGGAAGGTCTCTGTATGTCAACTGCCATGAACT
TTGATAATATGAGAGATTTTTGTGAAATTATCAGAATTTT
TACTCTACTAGGTTAAACCTGAAATATGAATAGCTACCAG
CCATCTATTTTCTTGAACCTTTCCAGATATGATTCAATCA
ACTCCTTCCTTTTAAATACAATATGCAAGGAGCTTTTGGT
GGGGAAGAAAATGTGCTCTGTACCAGTGAGGTAGGGACAG
CTAACTTCTTTTGGTTTCTAGCAGTGAGTGGCAGACGTAT
TTGATATTGCTGTCCTGATTAATTATTTGGTTCCTCAACC
AATTGGGCCTTTTCCCATGCTGTGACCTGTGCAGGGTATA
AAGCTGCCAAGTCCCAGTCAATGTAGTCAATAGGAATGTG
GAAAATTATAGATTAAACACGTATGATATACATGTAGGAA
ATAGAGACTGAATAGGCCTGCCGCAAAGCAAAACATCATA
GTCTCAATGCTCTTCCCACCGTGGATTTGTTGTTACTGCA
TGGAGTACATTTAGAACGCTTCATTTTATTATTTGATAGT
GCTTTTGCATGTTACAATATCCCTTTTATCAGAAATGAGC
TAAAACAATAGGAATTATATGTTTAATTAAAAAATTCGGT
AGGAAATTTCCATTTCTCAAGATAGTTGTTTATGGTAAAC
ACGTAACTGATACAAAATGCTTGCCAACATTTAACATCTA
CCATGAGGGCTGTATCACTGACCACGTGGAACTCAGAAGA
TCTAAGTCAGGTGAAAAGGCATCAGCATCTATTTCAAAAG
GCCCACTGCCCTCACTACAGATACCTAAGAAATCAAACAG
ACTGTGTCTACTCAATACTAGAGATTTATGGAAATTTTCT
CTCTACTTTTCAGGAATATTTGATTTAGTTCTTTTAGCCT
CTTGCTTCAGTATAGATTCTAGTTTTGGAGTTATGATAAA
TATACAATTATGAACATTTTTGTGCAGTCTCTTGCTGTAC
CTATGCCTTCACTTCTGTTGGGTTTATAACCAGGAGTGGA
AATGCCAGGGCACCTGCAATCCCAGCAACTGGGGAGGTCA
AGACAGGTGGATCACCTGGGGCCTGGAGTTTGAGACCAGC
CTGGCCAATATGGTGAAACTCTGTCTCTACTAAAAATACA
AAAAAATTTGCCGGGCATGGTGGCGCAGGCCTGTAGTCCC
AGCTACTAAAGAGGCTGAGGGAGAAGAATCACTTGAACCT
GGGAGGCCGAGGTTGCAGTGAGCCAAGATTGAGCCACTGC
ACTCCAGCCTGGGTGACAGAGCGGGACTCTGTCTCAAAAA
AAAGTGTTAATAGTTACTTTAGTTCCTTTAAGTTTACTTT
AAGAAAACTGTATTTAAAAATGACAATTTAATATAGGCAG
CAGAAAAGGTTTGGTTACATATTACTTTATGAATTAAGAC
TTTTATTTAGATAAATAACTGGTGCTCTAAATTAATTTTA
CTTACAATTCTAAGTTTTCTTGATCATGTTTAAAAAGTAA
AATGATAGTAATTTGTGTTGCTTTGGCAGAAGAGAAATTT
TATAAACAACAATACCAGTGTTATAATAATGTCATCAGGT
TCTTCAAACAGAAAACAATTTTAAGTAAATTACAACAATT
ATGTAATTTTTCATATACTTTCAAAGTAAAGCTTCTGGAA
ATTCACTTAGTCAATGATGAAACACTTGATATTATTGCAA
ATGTTATTGTAAATTCAGTAGAAACCTCAATATTAAAAAT
AAAGTGACTTGTTTTTGAAGTGATAAGAGAGATACATGTT
TTAGAAACAATTTTCTAAACAATATTCTAAACAATATTCT
AAAACAAATACTGTTTTAGAAACAATTATGTTACCAATAA
AGAAACTGGTAGAAATCATATTTGGCACTGGTTTTGGTCC
ACACATATTTTATGATTATATGTATCCAAAAAGGCTATGA
TGTTTTGTCAATGAAATAGAAGTGTTTTTAAAAAGAGCAT
ACACTATAGTTAGAGTAACTAAACTACAAAATTTAATGTA
GAAAGCTGATATGGATAACAAAATTTCTTCATCAGGGAAG
TACAAACTTTATTGGCCAATATAAATCAGACATTAGAAAT
ATATAAACCTTTGAGAAATTAACTTGTAAATTAACCTAAG
TATTTAAAAATGGTAGTGGGTGAAATCATTTGTAAATAAA
TCCCCTGAATTTTGGGTGCTTTCTTCCCCCAAATCAACTG
AAAATCTTTACTCCCAGGAATCAATGCACAGAGTATCAGA
AAATGAGTTAGAGCTTTTGACACTTCCAGAGAATTGTATT
TATTCAGAATAAGACTTGCAAATAGGTAGATCATAAATTA
AACTACAAAAATGAGGGAAGCCATAAATGAATTAAAAGAG
CAGTGTACTAGATTTAGTTTTTAAATTCTGTAATTAAGCT
TTGGAATATTTTAAGTCTTTTGATGAAGTTCTTATTTTCA
ACTAGATAAATTTTATGTTACTGGAATGAAATGAAATTGA
GAAAGGCTATAATTTTTATAGCATCTACATTTTTGCTAAA
CATTTAAAAATTACGACAAGGGTAACTTACTTGACAAATT
TGGTCTTGTAAAAATTTTGTCAAAGAAAGTCAATCTGAAT
AGAGGTAGAAAGACAGCACCTGTGTGAATATTCAGTCTGA
AACATTTATATATTCAATGCAAAAATGATTGCAATTGAGA
ATATCCTTTCCTTAGCAGAATGTGATCTGAGCTTACCAGA
TACCTCAGCACCTGTAGGGAGAGTGCTTTCTTAATTAAAG
ATTTCAAGGTCTACCGCAAAGTGTCAATTAAAGATGTCAA
TAATTTCAAATTAATTAACCTTCATATGCAAGTTTGAAGA
TCACAGATGATTGTGTGAAAGAAGTTTAAAGTAGTAAGAG
CATAGAGAAAAAAATTTTTAAAAATCTTTCAGAAAAGTAA
AAGTGACAAAGTATTAGATGTAGATATGATCAAGAAATAA
TCATAACCAATAATACTGATTCAAGTGTGTGAATGTGTGT
CAAGGATAATTCTGCTTGTATTATCTTTAACATTCAAATC
AGTATAAAGAGGTTATTCTTGAATTTGCTTCAATGTACAT
GAATATATGCTATTTTTGTTTTTTAGGAAGATTTTCTTGT
CAAATAGTTTTTAATATAGGACTATCCTATAGATCAAACA
ATATAAGAAATGAATTTTCAGTCAGTAAATCAATACTTTT
AATCATTTTAATTTACTCTCAAAATTGTTTTGATTTAACC
ATAAATTATATGGTCATGTATCCATACTTCTGCATTTTAG
AAGTTCTTCTTTGAGAAAGGGTCTTGCTATATTGCCCAGG
CTGGTCTTGAACTTCTAGGCTCAAGCAAGTCTCCCCATGT
AGCTGGGATCATAGGCATATACCACGATGCCCAGCTTCTG
CGTTTTCTATTCTCAGTCTCTGGTGTCCTAAGCTCTATAC
CAATTCTTACCCTCTCTCTCCATTAACAAATTGCTTTACA
GAACATTTCAGGTATCAACTCATTCATACAATTTTGTATT
ATAGAATATACAGCTTTATGCAACTTTTTAAACTTTCTGA
GTGTATGAACCCAATATGTTCTTCTTTCATTCCTTCATTC
ATCACTTTCCCACATTGCAGGTGCTGAGGGCACTGAGGAA
CTCACTCAGTAGGCATGTGTGGGGGAAATGAAGGCCCCCT
TCCATTGCTCTGAGGTCCTCTTCCTTCAGGTCAGGTGGCT
CTGCAGACTGCAAGACAAGTGAGGCCCAATGACTACAACG
TGCATTCCCTGAATCACCTACCTACCAAAAAGAAAGAAAA
AATAAAACGATTACAGGCAGACCCTCTCCACACTTTGAGT
TCTCCAGGATCACCGAGGTGGTGGAGTTGCAAAATTTCAC
AGGCCCGGGGCCCACAGGCTTGGCATGGTGGGGTGCAGCT
CCATGGGTGGGTGCTTCCTCCTCTGCAGACCTCACCCCAG
CCAGCTGCTACTGCTGCATCTCCACCCACCCCCAGGTGCT
GCAGCCGGCAAGGTCTTTTGTCCCTCACTGCTTAAACACT
GTGCTTACCCTTTTGGATAGCGGCACAGTGTCACCTCTAG
ATGCCAAGAAGCCAAAGTCAAGGTCATTCTGTGCCCTGGG
CTAAGGTTATTTCTTGCAAGTCTGGAGTTATAACTGCCAC
AGTCCAGGTTTGTGCAGCGGACAGGAAGTACACACCCCGT
TCCCAGAAAATGCCCTTCCTCACTTTTACCATCATAACCA
AACAACTGCTGTGCCCCCCAACCCAGCCCATCCCACCAGG
CTCATACTCCTCAGACTGCCTCTCTCCACTGCACTCAGCT
TCTTCCTAGGACAGGTCTCTTTCCTTCCTTCACCAACAGC
CTGGGTTGTTTCACAAACTCTCTTTGGTTCCTGTGTCTCC
CCCGCCCCACGCCCTGCCCTTTTTTTAAAGGCTGGTGTTC
TGCATTGTTTAATAGAGATGCTAGTCAATATCATAATGGG
AAGCAAACAAAAATAACACCCCACAGTGCTAGCTACTAAA
AAATGTAAATTAAATGCCTAAAAGTCTGTGTTAGGAATTT
TTAAAGAAAGAAAAGGAAATAGTAGAGAATGAAGGCCAGA
CAGACCTAATGCTGACAGTGAAGAACATTCTATAGAAAAA
TGTAGTAGGAAGGTGGGACTGATGGAGGAGGACAATGTGC
CTGTCATTTGTTAGTTCGGGGAATGGAGTTTTGTGGCACC
TCTCATGGTCTCTGCCTACCCTCCCCTGGGAGAAAAGACT
GGTGGAGAACCGTCTGAGATACACATTTTCCAAAGGTAGG
TGAGGCCTGTTGTGAATGTGAACCTACAGGTTTCTTTGTA
TAACTCCCTGGGCATCAAAGTAACCTCAGCCCCAGGGCAG
AAGCCACTGTCTTAATGTGCTAATTCTTCCATCAGTGCAG
TTTGCAGGATGCTGTGCCAAGTTCAAGCCCCAAGTCAGCT
CCAAGGCTCCTTGGAGACCTGGGAACTGTGTCCTGTTTTT
AATCCTTTTTGCTTATACATGTTTTGTGACTTCTATACCG
TGGACATAACGTATCTGTAAAAAAATTTTGAATACTACTA
ACCATATGTGTGACCATAGTCTAAGCACATTTCACACACG
AACTCAATCTTCACATTTCACACTTAAACTCAATCTTCAC
TCTTGAGGAGCCATTATTTTTGCCCCATTTTACAGATGAG
GAAAATGAGGCACAGGAGATTCAGAGATTTGCCCATGGTC
ACTCAGTTGGTAAGTGGCAGAGTCAGACTATGAATCGAGC
TGTCTGGCTTCAGAGTCTTTGCTTCTAAACTCTAAGTCAC
GCTGCCTTCCATGTGAAAAGACCGATAACACTGGCTGAAA
GCTTAATGGAGTAAAAAGATTGTCAAATTTGTAACAGACG
AGTGAATTAGAGCCAAAGCAGAAAGAGCACGTGGAGCATT
TTACATCCCAGCACGCTGGTGAAAGGGCCTCTGGAATGCC
CTGGGGCAGATGCCTGCTATCAGGTGTGGTCAGGAGAAAA
CACAGCAGCCCACAGGCTCTTGGGCACCAAGAGAGAAAAT
ATGCGTGAATTGCCAAAGTGATGAACAATAGAGAACACGG
GGCAGAGTGAAATACTGTTCCCCGAAGAAAGGGACAATAA
AAGGACCCCATTAGGATATGAGCCCCAAACAGTTGTGGAT
GTGTTCTGTGAAGAGCTGGGAGGGCCAGTAATGAGAAACA
GGTTGGAGAAGAGGAGAAAACAATGAATATTTGATTTTAG
TGTTTATGAGAAATAAATGCAACCAAATCTGAAAATGTAT
TCTTTGATCTGGAAGCTATTTATAATCTCATTCAACTTCT
GAGTATCTTCAGGATTCGACTCTGTAAGAATGAATGAGTT
TGCAGCTGCAAAGCCCCTGCAGCTACTGAGGTGTTGAAAC
AGGAGAATACATCCTTCATTAATTCTTCCCAGGAGGATGG
TACCTAGGCACTGTCAATAGCACGGGAAGGCCTGGGGTAA
ATGAATTAGACACCTGAACATTCACCAGAACAAATTTCTT
TTGCCATGGCTTCCACCAAACATCTTTCATGGCCCCTATA
TCCCCCTTTCCTCCCTAGTCTTAGGGTCACTATAGTACAT
GAATCATTAATTCTTTTCCAGTAGGAAGTTAAAGGAATAA
TAGGTTCTCCACTTCCACTCATCAAAGGAAATGCTCTATT
ACAGCATAAGGGCTCTGAGACATCTGCAATGCCTTTGGAA
CGCCTTCATCTAATGCTCCCTTTTCATTGTCAGCCATTTG
TCCTGGAGTTTTGCTTCCTTGTCCTTGCCAACTTCCATTT
ATTCCTTTTACTCTTTGTCATGTTATAGCTGAGTTTGGGG
ACTTAGGTTATTCACATATATTTTAAAATCAATATTTTTG
TCCTCACTGCTTAAACACTGTGCTTACCCTTTTGGATAGC
GGCACAGTGTCACCTCTAGATGCCAAGAAGCCAAAGTCAA
GGTCATTCTGTGCCCTGGGCTAAGGTTATTTCTTGCAAGT
CTGGAGTTATAACTGCCACAGTCCAGGTTTGTGCAGCGGA
CAGGAAGTACACCCCGTTCCCAGAAAATGCCCTTCCTCAC
TTTTACCATCATAACCAAACAACTGCTGTGCCCCCCAACC
CAGCCCATCCCACCAGGCTCATACTCCTCAGACTGCCTCT
CTCCACTGCACTCAGCTTCTTCCTAGGACAGGTCTCTTTC
CTTCCTTCACCAACAGCCTGGGTTGTTTCACAAACTCTCT
TGGTTCCTGTGTCTCCCCGCCCCACGCCCTGCCCTTTTTT
TAAAGGCTGGTGTTCTGCATTGTTTAATAGAGATGCTAGT
CAATATCATAATGGGAAGCAAACAAAATAACACCCCACAG
TGCTAGCTACTAAAAATGTAAATTAAATGCCTAAAAGTCT
GTGTTAGGAATTTTTAAAGAAAGAAAAGGAAATAGTAGAG
AATGAAGGCCAGACAGACCTAATGCTGACAGTGAAGAACA
TTCTATAGAAAAATGTAGTAGGAAGGTGGGACTGATGGAG
GAGGACAATGTGCCTGTCATTTGTTAGTTCGGGGAATGGA
GTTTTGTGGCACCTCTCATGGTCTCTGCCTACCCTCCCCT
GGGAGAAAAGACTGGTGGAGAACTGTCTGAGATACACATT
TTCCAAAGGTAGGTGAGGCCTGTTGTGAATGTGAACCTAC
AGGTTTCTTTGTATAACTCCCTGGGCATCAAAGTAACCTC
AGCCCCAGGGCAGAAGCCACTGTCTTAATGTGCTAATTCT
TCCATCAGTGCAGTTTGCAGGATGCTGTGCCAAGTTCAAG
CCCCAAGTCAGCTCCAAGGCTCCTTGGAGACCTGGGAACT
GTGTCCTGTTTTTAATCCTTTTTGCTTATACATGTTTTGT
GACTTCTATACCGCGGGACATAACGTATCTGTAAAAAATT
TTGAATACTACTAACCATATGTGTGACCATAGTCTAAGCA
CATTTCACACACGAACTCAATCTTCACATTTCACACTTAA
ACTCAATCTTCACTCTTGAGGAGCCATTATTTTTGCCCCC
ATTTTACAGATGAGGAAAATGAGGCACAGGGAGATTCAGA
GATTTGCCCATGGTCACTCAGTTGGTAAGTGGCAGAGTCA
GACTATGAATCGAGCTGTCTGGCTTCAGAGTCTTTGCTTC
TAAACTCTAAGTCACGCTGCCTTCCATGTGAAAAGACCGA
TAACACTGGCTGAAAGCTTAATGGAGTAAAGATTGTCAAA
TTTGTAACAGACGAGTGAATTAGAGCCAAAGCAGAAAGAG
CACGTGGAGCATTTTACATCCCAGCACGCTGGTGAAAGGG
CCTCTGGAATGCCCTGGGGCAGATGCCTGCTATCAGGTGT
GGTCAGGAGAAAACACAGCAGCCCACAGGCTCTTGGGCAC
CAAGAGAGAAAATATGCGTGAATTGCCAAAGTGATGAACA
ATAGAGAACACGGGGCAGAGTGAAATACTGTTCCCCGAAG
AAAGGGACAATAAAAGGACCCCATTAGGATATGAGCCCCC
AAACAGTTGTGGATGTGTTCTGTGAAGAGCTGGGAGGGCC
AGTAATGAGAAAACAGGTTGGAGAAGAGGAGAAAACAATG
AATATTTGATTTTAGTGTTTATGAGAAATAAATGCAACCA
AATCTGAAAATGTATTCTTTGATCTGGAAGCTATTTATAA
TCTCATTCAACTTCTGAGTATCTTCAGGATTCGACTCTGT
AAGAATGAATGAGTTTGCAGCTGCAAAGCCCCTGCAGCTA
CTGAGGTGTTGAAACCGGAGAATACATCCTTCATTAATTC
TTCCCAGGGAGGATGGTACCTAGGCACTGTCAATAGCACG
GGGAAGGCCTGAGGTAAATGAATTAGACACCTGAACATTC
ACCAGAACAAATTTCTTTTGCCATGGCTTCCACCAAACAT
CTTTCATGGCCCCTATATCCCCCTTTCCTCCCTAGTCTTA
GGGTCACTATAGTACATGAATCATTAATTCTTTTCCAGTA
GGAAGTTAAAGGAATAATAGGTTCTCCACTTCCACTCATC
AAAGGAAATGCTCTATTACAGCATAAGGGCTCTGAGACAT
CTGCAATGCCTTTGGAACGCCTTCATCTAATGCTCCCTTT
TCGTTGTCAGCCATTTGTCCTGGAGTTTTGCTTCCTTGTC
CAACTTCCATTTATTCCTTTTACTCTTTGTCATGTTATAG
CTGAGTTTGGGGACTTAGGTTATTCACATATATTTTAAAA
TCAATATGTGGTTTTCTGCTCTAAACAATATCAAAAATAG
ATTTTTCTTTTGGCAAGAGAGCAAAATGTGATTTCGTGCT
GGCACTCAATAAGCTACATACATTTAAAGGATAGCATCTA
TGATGTTCTTGACTAATAACTTGTCTCAAGTGGAATTCAC
AGCTTTCGATAAATGAATAATCTTGTTTGACAGATTAATT
ATATGGCCACCCTGAGCTCACAGAAAGGCAGGTTTATCCA
AATGCTTCCAGTATCCTTTGTAATTCTTAGAAACCAATTT
CCTTTTTCCTTTTTCTGGAAGAAAAGCAAACTCTTAAGCA
GGCAGTAGATATCGCTGACCATTTGGATCCTAGCTCTACA
CTCAGAGTCACTGAGTGGTGACACAGGTGACAGACACAAG
GCTGGGTTATAAGGATTCACATCTCAGATTGTTGGGGAAA
TAGCTGTGAATCTAATCCTTGGTTAGGAGACCACAGGTGC
TCTATGCCAACCCCAGAAGAAAAGGTAACTAAAGAGCAGA
AGAAAACGGAGACAAGACCATCATAACCTTCAGACAAATG
CTCTATGACCCGCTGGTTAGTTCAACGTTAAAAGCGGTAC
TGAGAGAATGCCTGAAACATTCCACCATCCCCAAACCTCT
CACCACCAGGCTCCTTGGAGACCTGGGAACTGTGTCCTGT
TTTTAATCCTTTTTGCTTATACATGTTTTGTGACTTCTAT
ACCGTGGACATAACGTATCTGTAAAAAATTTTGAATACTA
CTAACCATATGTGTGACCATAGTCTAAGCACATTTCACAC
GAACTCAATCTTCACATTTCACACTTAAACTCAATCTTCA
CTCTTGAGGAGCCATTATTTTTGCCCCCATTTTACAGATG
AGGAAAATGAGGCACAGGGAGATTCAGAGATTTGCCCATG
GTCACTCAGTTGGTAAGTGGCAGAGTCAGACTATGAATCG
AGCTGTCTGGCTTCAGAGTCTTTGCTTCTAAACTCTAAGT
CACGCTGCCTTCCATGTGAAAAGACCGATAACACTGGCTG
AAAGCTTAATGGAGTAAAAGATTGTCAAATTTGTAACAGA
CGAGTGAATTAGAGCCAAAGCAGAAAGAGCACGTGGAGCA
TTTTACATCCCAGCACGCTGGTGAAAGGGCCTCTGGAATG
CCCTGGGCAGATGCCTGCTATCAGGTGTGGTCAGGAGAAA
CACAGCAGCCCACAGGCTCTTGGGCACCAAGAGAGAAAAT
ATGTGAATTGCCAAAGTGATGAACAATAGAGAACACGGGC
AGAGTGAAATACTGTTCCCGAAGAAAGGGACAATAAAAGG
ACCCCATTAGGATATGAGCCCCCAAACAGTTGTGGATGTG
TTCTGTGAAGAGCTGGGAGGGCCAGTAATGAGAAAACAGG
TTGGAGAAGAGGAGAAAACAATGAATATTTGATTTTAGTG
TTTATGAGAAATAAATGCAACCAAATCTGAAAATGTATTC
TTTGATCTGGAAGCTATTTATAATCTCATTCAACTTCTGA
GTATCTTCAGGATTCGACTCTGTAAGAATGAATGAGTTTG
CAGCTGCAAAGCCCCTGCAGCTACTGAGGTGTTGAAACAG
GAGAATACATCCTTCATTAATTCTTCCCAGGGAGGATGGT
ACCTAGGCACTGTCAATAGCACGGGGAAGGCCTGGGGTAA
ATGAATTAGACACCTGAACATTCACCAGAACAAATTTCTT
TTGCCATGGCTTCCACCAAACATCTTTCATGGCCCCTATA
TCCCCCTTTCCTCCCTAGTCTTAGGGTCACTATAGTACAT
GAATCATTAATTCTTTTCCAGTAGGAAGTTAAAGGAATAA
TAGGTTCTCCACTTCCACTCATCAAAGGAAATGCTCTATT
ACAGCATAAGGGCTCTGAGACATCTGCAATGCCTTTGGAA
CGCCTTCATCTAATGCTCCCTTTTCATTGTCAGCCATTTG
TCCTGGAGTTTTTGCTTCCTTGTCCTTGCCAACTTCCATT
TATTCCTTTTACTCTTTGTCATGTTATAGCTGAGTTTGGG
GACTTAGGTTATTCACATATATTTTAAAATCAATATGTGG
TTTTCTGCTCTAAACAATATCAAAAATAGATTTTTCTTTT
GGCAAGAGAGCAAAATGTGATTTCGTGCTGGCACTCAATA
AGCTACATACATTTGGCGTAAAGGATAGCATCTATGATGT
TCTTGACTAATAACTTGTCTCAAGTGGAATTCACAGCTTC
GATAAATGAATAATCTTGTTTGACAGATTAATTATATGGC
CACCCTGAGCTCACAGAAAGGCAGGTTTATCCAAATGCTT
CCAGTATCCTTTGTAATTCTTAGAAACCAACAATTTCCTT
TTTCCTTTTTCTGGAAGAAAAAGCAAACTCTTGAAGCAGG
CAGTAGATATCGCTGACCATTTGGATCCTAGGAGCTCTTA
CACTCAGAGTCACTGAGTGGTGACACAGGTGACAGACACA
AGGCTGGGTTATAAGGATTCACATCTCAGATTGTTGGGGA
AATAGCTGTGAATCTAATCCTTGGTTAGGAGACCACAGGT
GCTCCCATGCCAAACCCCAGAAGAAAAGGTAAAACTAAAG
AGCAGAAGAAAACGGAGACAAGACCATCATAACCTTCAGA
CAAATGCTCTATGACCCGCTGGGTTAGTTCAACGTTAAAA
GCGGTACTGAGAGAATGCCTGAAACATTCCACCATCCCCA
AACCTCTCACCACCAAGTACCATCACAGTCTAGAAACTCA
GAGGAATACAACACGAAAAGAAGCTGCCTGCATCGCTGGA
AGACAGCTGTCTTTGAGATTTCAGAAAAGATTTCATCCTT
GAGTCCTTCACATTTCACACTTAAACTCAATCTTCACTCT
TGAGGAGCCATTATTTTTGCCCCCATTTTACAGATGAGGA
AAATGAGGCACAGGAGATTCAGAGATTTGCCCATGGTCAC
CAGTTGGTAAGTGGCAGAGTCAGACTATGAATCGAGCTGT
CTGGCTTCAGAGTCTTTGCTTCTAAACTCTAAGTCACGCT
GCCTTCCATGTGAAAAGACCGATAACACTGGCTGAAAGCT
TAATGGAGTAAAAGATTGTCAAATTTGTAACAGACGAGTG
AATTAGAGCCAAAGCAGAAAGAGCACGTGGAGCATTTTAC
ATCCCAGCACGCTGGTGAAAGGGCCTCTGAATGCCCTGGG
CAGATGCCTGCTATCAGGTGTGGTCAGGAGAAACACAGCA
GCCCACAGGCTCTTGGGCACCAAGAGAGAAAATATGCGTG
AATTGCCAAAGTGATGAACAATAGAGAACACGGGCAGAGT
GAAATACTGTTCCCAAGAAAGGGACAATAAAAGGACCCCA
TTAGGATATGAGCCCCCAAACAGTTGTGGATGTGTTCTGT
GAAGAGCTGGGAGGGCCAGTAATGAGAAAACAGGTTGGAG
AAGAGGAGAAAACAATGAATATTTGATTTTAGTGTTTATG
AGAAATAAATGCAACCAAATCTGAAAATGTATTCTTTGAT
CTGGAAGCTATTTATAATCTCATTCAACTTGAGTATCTTC
AGGATTCGACTCTGTAAGAATGAATGAGTTTGCAGCTGCA
AAGCCCTGCAGCTACTGAGGTGTTGAAACAGGAGAATACA
TCCTTCATTAATTCTTCCCAGGAGGATGGTACCTAGGCAC
TGTCAATAGCACGGGGAAGGCCTGGGGTAAATGAATTAGA
CACCTGAACATTCACCAGAACAAATTTCTTTTGCCATGGC
TTCCACCAAACATCTTTCATGGCCCCTATATCCCCCCCTT
TCCTCCCTAGTCTTAGGGTCACTATAGTACATGAATCATT
AATTCTTTTCCAGTAGGAAGTTAAAGGAATAATAGGTTCT
CCACTTCCACTCATCAAAGGAAATGCTCTATTACAGCATA
AGGGCTCTGAGACATCTGCAATGCCTTTGGAACGCCTTCA
TCTAATGCTCCCTTTTTCGTTGTCAGCCATTTGTCCTGGA
GTTTTTGCTTCCCTTGTCCTTGCCAACTTCCATTTATTCC
TTTTTACTCTTTGTCATGTTATAGCTGAGTTTGGGGACTT
AGGTTATTCACATATATTTTAAAATCAATATGTGGTTTTC
TGCTCTAAACAATATCAAAAAATAGATTTTTCTTTTGGCA
AGAGAGCAAAATGTGATTTCGTGCTGGCACTCAATAAGCT
ACATACATTTGGCCGTAAAGGATAGCATCTATGATGTTCT
TGACTAATAACTTGTCTCAAGTGGAATTCACAGCTTTCGA
TAAATGAATAATCTTGTTTGACAGATTAATTATATGGCCA
CCCTGAGCTCACAGAAAGGCAGGTTTATCCAAATGCTTCC
AGTATCCTTTGTAATTCTTAGAAACCAACAATTTCCTTTT
TTCCTTTTTCTGGAAGAAAAAGCAAACTCTTGAAGCAGGC
AGTAGATATCGCTGACCATTTGGATCCTAGGAGCTCTTAC
ACTCAGAGTCACTGAGTGGTGACACAGGTGACAGACACAA
GGCTGGGTTATAAGGATTCACATCTCAGATTGTTGGGGAA
ATAGCTGTGAATCTAATCCTTGGTTAGGAGACCACAGGTG
CTCCCATGCCAAACCCCCAGAAGAAAAGGTAAAAACTAAA
GAGCAGAAGAAAACGGAGACAAGACCATCATAACCTTCAG
ACAAATGCTCTATGACCCGCTGGGTTAGTTCAACGTTAAA
AGCGGTACTGAGAGAATGCCTGAAACATTCCACCATCCCC
AAACCTCTCACCACCAAGTACCATCACAGTCTAGAAACTC
AGAGGAATACAACACGAAAAGAAGCTGCCTGCATCGCTGG
AAGACATGCTTAACTTAGCTACGGGGGTTAGGATAAGCGT
TCAAAAAGGCAGCACCCTTGGATTTAATTAATACCTCCAC
TTAATTCCATTTGAAAACATCTCACTGGGCTCCAACTATG
TGCCAGTCACTGAAGGTCTAGGGGAAGGAGATGAACTATG
CAGGTGTTCGCCTCACATCCTCCCCAAGTGCAGCGTCACT
GCGGGGGTTTTACCTCCGTGCTGTTTGTCTGCCTTCCCTC
CCTTTCCCCCACGAGGGAAGGTCGAGGGATCTGAGCAGCA
GCTTTCAGTCTTCCCTGAGGTTTCAGAAGGGCGAGATCTC
ACATCCTTTTGAGTCCTGAACAGTAATAATGTCGGCCTGG
TGCAGCTGGGGGACAGCTTTAGAGAGCAAGAGACAGAGAC
AGTGAGGAAGAAAGACTAGAACCAGACACACACACACACA
CACAGAGACAAACTGCACACACACACACACACACACACAG
AGACAAACTACACACACACACACACACACACACACAGAGA
CAAACTACACACACACGCACACACACACACAGAGACAAAC
TACACACACACACACACACACAGAGACAAACTACACACAC
ACACATACACACACACACACAGAGACTAGAACCACACACG
CACACACACACAGAGACTAGAACCACACACACACACACAC
AGACTAGAACCACACACACAGACACGCACACACACACACA
CAGAGACAAACTACACACACACACGCACACACACACACAG
ACTAGAACCACACACACACGCACACACAGACTAGAACCAC
ACACACACACAGACTAGAACCACACACACGCACACACACA
CACAGACTAGAACCACACACACACACACACACACACACAC
ACACACAGAGACAAACACACACACACACGCACACACACAC
ACAGACTAGAACCACACACGCACACACACACACACAGACT
AGAACCACACACAGACACGCACACACACACACAGAGACAA
CTACACACACACACACACACACAGACTAGAACCACACACA
CACGCACACACACACACAGACTAGAACCACACACACACAC
ACAGACTAGAACCACACACACACAGACACGCACACACACA
GAGAGACAAACCACACACACACACACACACACACAGAGAC
TAGAACCACACACACACAGAGACAACCACACACACACACA
CACACACACACACACAGAGACAAACCACACACACACACGC
ACACACACACAGAGACAAACCACACACACACGCACACACA
CACACAGAGACAAACCACACACACACACACACACACACAC
ACAGACAAACCACACACACACACACGCACACACACAGAGA
CAAACTACACACACACGCACACACACAGAGACAAACCACA
CACACACATACACACACACACAGACAAACTACACACACAC
ACACACACACACACAGACTAGAACCACACACACACGCACA
CACACACACAGACTAGAACCACACACACACGCACACACAC
AGAGACAAACTACACACACACACATGCACACACACACAGA
GAGACAAACTACACACACACGCACACACACAGACTAGAAC
CACACACGCACACACACACACACAGACTAGAACCACACAC
AGACACGCACACACACACACAGAGACAACTACACACACAC
ACACACACACACAGACTAGAACCACACACACACCACACAC
ACACACAGACTAGAACCACACACACACACACAGACTAGAA
CCACACACACACACACATGCACACACACAGAGAGACAAAC
CACACACACACACACACACACACAGAGACTAGAACCACAC
ACACACAGAGACAACCACACACACACACACACACACACAC
ACACAGAGACAAACCACACACACACACGCACACACACACA
GAGACAAACCACACACACACGCACACACACACACAGAGAC
AAACCACACACACACACACACACACACACACAGACAAACC
ACACACACACACACGCACACACACAGAGACAAACTACACA
CACACGCACACACACAGAGACAAACCACACACACACATAC
ACACACACAGACTAGAACCACACACACACACGCACACACA
CACACAGACTAGAACCACACACACACACACACAGACTAGA
ACCACACACACACAGACACACACACACACAGAGACAAACC
ACACACACACACGCACACACACACACAGACAGAACCACAC
ACACACGCACACACACACCACACACACGCACACACACAGA
CTAGAACCACACACACACACGCACACACACACACAGACTA
GAACCACACACACATGCACACACACACACAGAGACAAACT
ACACACACACACGCACACACACACACAGACTAGAACCACA
CACACGCACACACACACAGAGACTAGAACCACACACACAC
ACACACACACACAGACTAGAACCACACACACACACACACA
CAGAGACAAACCACACACACACACACGCACACACAGAGAC
TAAAACTACACACACACACGCACACACAGAGACTAGAACC
CCACACACACACACACACACAGACAAACTACACACACACA
CACACAGAGACTAGAACCCCCACACACACATGAACCAGAC
AGACACATGTACAGAGACTAGAACCAGACACACACACACA
TGTGCACACACATAGAGAAAGAGAGAGAGAGAGAGAGAGT
GGTGGGGAGAAAGAGAGAGGAGAAAGGACTCTTTGGACCT
CTAGATCAAGCCTTCCCAAGCCAGATACACATTCTGGATT
TGCCGGTAACTTGAGCTGATGTGACCTGAGTTTGTGAAAG
AGCCACAAATGTAGTCCTGACTGCTGTAGTTACTGAGTTT
TGAGAGACAGAGAAGATCATTGTGAACTCATGAGTGGAGC
TCATGAGAAATATGCTGGGCTTTCCAGGAAAGAAAAGGGG
AGCACGAAGGTCTCATTTGCAGGGAAAAGCAAAGGAAAAT
GTAAAGAACATAAGCTGAGAAAAGAAAGATGGGCATCAGG
AGCTCTGGAGGCATGCTGACTGCGACGCTTTTTTTTTTTT
TTGAGATGAAGTCTCACTCTGTCACCCAACCTGGAGCGCG
AAGGCATGAATCAGCTCCTGCAACCTCCGCCTCCCAAGTG
CAAACAATTCTTCTGCCTCAGCCTCCTGAGTAGCTAGGAT
TACAGGTGTGCGCTACCATGCCCAGCTGATTTTTGTGTTT
TTAGTAGAAACTGGGTTTTACTATGTTGGTCATCTGGTCT
TGAACTCCTGACCTCGTGATCCACCCGCCTCAGCCTCCCA
AAGTGCTGAGATTACAGGTGTGAGCCACTGCACCCCGCCA
ACTGTGAGGCTTTTTTTTTCTTTTTCTTTTTTTTTTTTTT
TTAGGAGAAAAGGCATATTAACATTCACAGGGCTGGGGTG
TGAATCACAAAATGATGACCCCACTTACATGGTGGGGTAC
AGATGCTTATATAGCCTTCTGCTTGGAGGAAAGGGAGACA
GGGAAGTGTGGATGACTTTAGGTGGCTAGCAAATGATATT
CAGGGGAATTCATTGGGCTTTAAAATCATACAGTGGCCTG
GGACACAGTCTGCTGAGCCCACAGAGCAGAGGATAGTTTG
TAACAAGTCTGTCCAAGTATGCTGATAGACTGCAGTCTTT
CTTCCTGCAATGTGGGTCCCGCTTGTGAAGACTCAGAGAA
GGGACCAGAGGTCATTGTTCTTCTTTGACAGGTCTGGAAT
TTCCACACAGGAGGAACTCAGAGAACATCTTCATCTTAGG
CGTTGGGAGAGACAGGGGATTGAGAAGCAGGAGGCGGTGC
CTGTCACAGAGACCTCGTGGCTGCTGCTTCATGTCAGCAT
GTCTAAGAGCCATACCTGGGGTAAGAGTTTCTGAGCCCCA
TTGCAAACTTACTATTCTGCTTCAATGAATTACCTTGCAC
ATGAATCACTCCACGCATATTCAACTCTGTTTGTAAAGTA
AATGTTTTGTTTAGAAATAAAAGTTGAATGAGTTAGCAAA
ACTATGATCCTTCAGACCTGGTGAAGTATTTGGAACTGTT
TTCCTGTTTAATTTTGATTTTTCACAAATCTGGAGCTAGA
CTCATCTATGCTTAACACCAGTTTTTGAGTGATACATGTG
TTTATTTTTATTTATCATTTAGCTTCCAGGATACTAGAGT
AGAAATAAGGATACCGCAAAAGGAACATGCATGTGTTCCC
TCCCTGAGAGGCAAGAGTGCAGTGGAAAGACTTGGCCTTG
CCCCACAGCATGCCCCAACTGTTGGGGTAACCCACATGGT
GTTGAGGCTCAATAACTCCAAATTTGCGGTATCTTTACTA
TTGTTCTAATAGTCTGCTGTTCTTCTATTGGCCTCTAATC
CTATTATTCTATTATTGTGTTTTGTCCAGACCCCAGAGAC
TAAAGATATACTTCTTTTTAAATTTGTTGATACATTATAT
TTGTACATATTTATGGGGTGCCCGTGTGATGTGAAAGTAC
ATGCATAGAATGTATAATGGTCGAGTCAGATCATTTAGGG
TATTCATCACCTCAGTATTTATCTCTTCTCAGTGTTGGGT
TACATTTCAAGTCTTCGCTATTTTGAAAAATACAATATGT
TATAGTTAACTACAGTCACTCCACTATGCTATCGAACGTT
ACAGCATTCTTCCCCACTGTTTATTTGTATATTAATCAAC
CTCTCTTCATCCTCTCCCTCCTCTCCCTCTCACCCTAAAC
CCTTCCCAACCTCTGGGATCTATCATTCCTCTCTACCTTC
ATGTGATCAACATTTTTAGCCTTACATATGAGAGAGAACA
CGCATATTTGCCTTTTTTTTTTTTTGAGACGGAGTTTTGC
TCTTGTTACCCAGGCTGGAGTGCAATGGCGCGATCTTGGC
TCACCGCAACCTCCGCCTCCTGGGTTTAAGCAATTCTCCT
GCCTCAGCCTCCTGAGTAGCTGGGATTACAGGCACGCCAC
CATGCCCAGCTAATTTTTGTATTTTTAGTAGAGACGGGGT
TTCACCATGTTGACCAGGATGGTCTCGATCTCTTGACCTC
GTGATCCACTCCGCCTCAGCCTCCCAAAGTGCTGAGATTA
CAGGCGTGAGCCACAGCACCTGGCCGCATACTTGTCTTTG
TTTGTGTTGCTTGCTTCACTTCACATAATTATAAAGATGC
TTTGGCGCCTTGTGCCAAGATCCCCAAATTCCACTCTGGG
ATGTCAGTGCATGTTTACATGGTGGGGTACAGATGCTTAT
ATAGCCTTCTGCTTGGAGGAAAGGGAGACAGGGAAGTGTG
GATGACTTTAGGTGGCTAGCAAATGATATTCAGGGAATTC
ATTGGGCTTTAAAATCATACAGTGGCCTGGGACACAGTCT
GCTGAGCCCACAGAGCAGAGGTTAGTTTGACAAGTCTGTC
CAAGTATGCTGATAGACTGCAGTCTTTCTTCCTGCAATGT
GGGTCCCGCTTGTGAAGACTCAGAGAAGGGACCAGAGGTC
ATTGTTCTTCTTGACAGGTCTGGAATTTCCACACAGGAGG
AACTCAGAGAACATCTTCATCTTAGGCGTTGGGAGAGACA
GGGATTGAGAAGCAGGAGGCGGTGCCTGTCACAGAGACCT
CGTGGCTGCTGCTTCATGTCAGCATGTCTAAGAGCCATAC
CTGGGGTAAGAGTTTCTGAGCCCCATTGCAAACTTACTAT
TCTGCTTCAATGAATTACCTTGCACATGAATCACTCCACG
CATATTCAACTCTGTTTGTAAAGTAAATGTTTTGTTTAGA
AATAAAAGTTGAATGAGTTAGCAAAACATATTTAACTGTT
TTCCTGTTTAATTTTGATTTTTCACAAATCTGGAGCTAGA
CTCATCTATGCTTTGAGTGATACATGTGTTTATTTTTATT
TATCATTTAGCTTCCAGGATACTAGAGTAGAAATAAGGAT
ACCAAAAGGAACATGCATGTGTTCCTCCTGAGAGGCAAGA
GTGCAGTGGAAAGACTTGGCCTTGCCCCACAGCATGCCCC
AACTGTTGGGGTAACCCACATGGTGTTGAGGCTCAATAAC
TCCAAATTTGCGGTATCTTTACTATTGTTCTAATAGTCTG
CTGTTCTTCTATTGGCCTCTAATCCTATTATTCTATTATT
GTGTTTTGTCCAGACCCCAGAGACTAAAGATATACTTCTT
TTTAAATTTGTTGATACATTATATTTGTACATATTTATGG
GGTGCCCATGTGATGTGAAAGTACATGCATAGAATGTATA
ATGGTCGAGTCAGATCATTTAGGGTATTCATCACCTCAGT
ATTTATCTCTTCTCAGTGTTGGGTTACATTTCAAGTCTTC
TCGCTATTTTGAAAAATACAATATGTTATAGTTAACTACA
GTCACTCCACTATGCTATCGAACGTTACAGCATTCTTCCC
CACTGTTTATTTGTATATTAATCAACCTCTCTTCATCCTC
TCCCTCCTCTCCCTCTCACCCTAAACCCTTCCCAACCTCT
GGGATCTATCATTCCACTCTCTACCTTCATGTGATCAACA
TTTTTAGCCTTACATATGAGAGAGAACACGCATATTTGCC
TTTTTTTTTTTTTTGAGACGGAGTTTTGCTCTTGTTACCC
AGGCTGGAGTGCAATGGCGCGATCTTGGCTCACCGCAACC
TCCGCCTCCTGGGTTTAAGCAATTCTCCTGCCTCAGCCTC
CTGAGTAGCTGGGATTACAGGCACGCGCCACCATGCCCAG
CTAATTTTTTGTATTTTTAGTAGAGACGGGGTTTCACCAT
GTTGACCAGGATGGTCTCGATCTCTTGACCTCGTGATCCA
TCCGCCTCGGCCTCCCAAAGTGCTGAGATTACAGGCGTGA
GCCACAGCACCTGGCCGCATACTTGTCTTTGTTTGTGTTG
CTTGCTTCACTTCACATAATTATAAAGATGCTTTGGCGCC
TTGTGCCAAGATCCCCAAATTCCACTCTGAGATGTCAGTG
TGATGTTGACTCCCATGTGAGGCTTTCCAGCTCATCCTTT
TACCTCAGAATGTACAGAGATTCAGATGTAAATTCTGACT
CATACCCCCAAGTTCTGGTGACATTGAAAAACCCAGAGAG
GGCTTTGTATACACGTGGCCATGCCAGACTATCCCTTTAG
TCAAAAAGGCACACTGGTGGTTTAATTGAATTGACCTTTA
GGTTATATGACAAAGTTAATTGGGATTACAGACAATCCAA
TTATACATATTGACACAGACTATAATGAACTTTATTGTGG
TAAGGAGAATTTCAAATAAGTTACCTAACTTCTCTTGGCT
TCATTTTTTTTCTAGATCTGGAGGGGCAAACAAAAATATC
TGACACAATCGGAAAACTATACAAGGATATTCCAGGTAGC
ATTTTGCACAATGGCAAAGCATTGTTAATAACCTAAATCT
GTATCAAAAAGATTGAATGAAATATAGTACATTTGGATGC
AGCGTTAAAAAAGATACATTTTATATACAGTTCGTCATTC
ATATCCATGGGCTCCAAATTTGTGGATTCAATTAACATAG
CTCAAAAAATTGTTTTAAAAACAATACAGCAATAAAATAA
TACAAGTATAAAAACAACACAGTATAACAACTATTTACAT
AGCATTTACATCATATTAGGTGTTATAAGTCATTTAGATA
TGATTCAAAGTAGATGGGAAAGTATGTGTAGGTTATATGC
AAATACTATGCCATTTTTTATAAGGGACTTAATCCGTGGA
TTTTGGTATGTACAGGGAGTCCCGGAACCAATTCTCCACA
GATACTGAGAGACAATTGTATTGGCATGGAAAGCTGTCCA
TGATACATTTGTGAAATGGGAAAAGAACTAGGTTATATGA
CAAGTATGCCATAATTTTGTGACCACATATAGGTATACAA
AAACATTAAAAATCCTAAAAGGAACTTAAAATAAATAACA
AAAATATTCAATTAATTCAAAAGAAGTCAGGAAAAGAATG
AGGAGGAACAAAGGAAAGATAGAAAAAATAAATAAAAAGA
TGATATATTTAAAGTTAACCATATAAATGATTACATTAAA
TGTAGTGTAAATGGTCTAAATACCCCAATTAAAAGGTAGA
GATTGTCATATTGGCCCAACTATACACTGCATGCATGAAA
TACAATAAAATAATAATACAAAAACAGGTTAAATGAATGA
GAAAAGACAAACTGTGCTAACACTGATTAAAAGAAAGATG
GAGTACCTATATTAATATCACACAAAGTATATTTCAGAGG
AAATAGTATTATTCGGGATAAAAAGATTATTTCATAATAA
AGGAATCAATTCATCAAGAGAATATAACAATACTGAATAT
ATATGCACCTAATCAAAGATCTTCAAAGCATACAAATCAA
AGATTGATAGGACAACGAGAAGAAATAGAGAAATCCACAA
TGATAGTTTACCATCCCATTTTTGATAACTGATAAAACAA
TAGAAAGAAAATCAGTTATGATATAGAATAGATGATGTAA
ATGCTATTGACCAACTTGACCTAATTGACATCTAACACTC
CATCTGAGAACAGCAGAATATACATTCTTTTTGATGCACA
CAGAACATTTACCAAAATAAGCCACATTCTGGGCTGTAAA
ATAAGTCTCAATAAATATAAAAGGATTTGTTACACAGAAT
ATATTCTTTGGCCACAGTGGAATTAAAACATAGATCAATT
ACTGAAAGATCACTTGTAAATCTCCAAATATTTGAAAACT
AACATATTTCTAAATAACCCCAGGGAGTCAAAGAAAAAAT
CATAAGCGAAATTAGAAAAGTATTTGAACGGAATAAAAGT
GGAAACATCAAAATTTGTGAGATGCTGCTAAATAATACTT
AAAAGGAATTTTATTGCCCTAAACTAAAACATTAAAAAAG
AACAAAGGTCTCAAATCAGTAATCTCCACTCTTACATTAA
TAAACTAGAAAAAAAGGAGAATTAGACATACAACAGTAGA
ATGGAGAAAATAACACACATTAGAGTGGAAGTCAATGAAA
TAGAAAAGAGAAAAGCAAAAGAGACAAATCGATGAAACCA
AAAGCTGGTTCTTTGAGAAGATCAATAAAGTTGATCAATC
TTAAGCCAGACTGATCAGGAAAATAGAAACAGAAGACACA
AATTACTAATATCAGAAGTAAGGGAGGTGACAACCTTGCA
GATTCCATTGCTGTTAAAAGGATAATAAGGGGCTAGTATT
GTATCAGTTTCCTAGGGCTGCTGTACCTAAGGACCATAAT
TGTATGGCTTAAACAACAGAAATTTATTCTCTCTTACTTC
TGGAGCTAGAAGTCCAAGATCAAGGTGTCAGTGAGTCATT
TTTCCTCTGAGACTCTGGGTAGAATTCTTTCTTGCCTTTT
CCTATCGTCTAGTGGGGGCTAGAAATTCATGGCATTGCTT
GGCTTACAGCTGCTTCATTCCAGTCTCTGCCTCTGTTGTC
TGTGGGTTTATGTTTCTGTGTCCATTTCTCTCTCTTCTTA
TAAGGACACCAGCTATATTAGATGTAGGGCCCACCCTAAT
CCAGTATTACCTCATCTCAATTAATTATATCTGCAAAGAC
CCTATTTCTAAATAAGGTCACATTCTGAGGTTCTGGTGGA
CATGAATTGCTGGGAGATACTATTCAACCCAGCACAATTA
TGAACAACCTATAGCAATACAGTCAACAGTTTAGAAGAGC
TGGTCAAATTTCTTAAATGCAAACTAGTGAATTTCATACA
AAAGAAATAGATCACCTGTCTCACTAAGAAATAAATACCT
GAGTAGTCCTATATCTATTAGAGAAATTAAAGTCATAATA
GTTTAAAACCTTCCCGCCAGAAACAAACAAACAAACAAAA
ACCAAAAACACAGGACCACATGGTTTCACCAATGAATTCT
TTCTTAAGGAAGAAATCATATCAATTCTACAGTTCTGCAA
ATTGAAGACAAATGAGTACTTCCCTCCACTCATTCTATGA
AGCCAGTCCTGACACTAAGCCCTAACCAAAACCAGGTAAA
GAAAACAAAGCTACAGAAAAGTATCTCTCATGATTATGAT
ACAAATTTCCTAACAAAATTTTAGTTAGTTGAATACAAAA
AATCTGGAAGAGATTATTCATCATGACCTAGCGGGGGTTT
CCTGAGAAATGCATGATGGGTTTAACATTTGAAAAATGAA
TTGATGTGATTTATCATACTAACAAACTGAAAAAAAAAAG
GAAAATACTCTTGCCATCTCAAAAGACATAAAAGCATTTT
CCAGGCCGGGCGCTGGTGGCTCAAGCCTGTAATCCCAGCA
CTTTGAGAGGCCGAGGCGAGTGGATTACGCGGTCAAGAGA
TTGAGACCATCCTGGTCAACATGGTGAATCCCGGTCTCTA
CTAAAAATACAAAAAATTAGCTGGGCATGGTGGCGCGTGC
CTGTAGTCCCAGCTACTCGGGAGGCTGAGGCAGGAGAATT
GCCTGAACCCAGGAGGCGGAGGTTGTGGTAAGCTGAGATC
GCACCATTGCACTCCAGCCTGGGTAACAAGAGCGAAACTC
CTCTCAAAAAAAAAAAAAAAAAAGCATTTTTCAATATTCA
ACATCAGTTCCCAATAAAAACTGTCAGCAAACTAGAAATG
GAAGGAACTTTTCAACCTAATAAAGGACACCTACAGCTAA
CTTTATGCTTAATGGTGAAAGACTGTTTTCTTCCTAAGAT
CTGGAACAAGGTAAGACTTTTGCTCTCACTACTTTTATTC
AACATGATGCTGGGGTTCTAACTAAAGTAATTGATAAATA
TACATTTATCGATTATATTTGATATTATGTCAATAGATAC
TACATTTGGCAAAACCATGATCAATCTTAAGCCAGACTGA
TCAGGAAAATAGAAACAGAAGACACAAATTACTAATATCA
GAAGTAAGGGAGGTGACAACCTTGCAGATTCCATTGCTGT
TAAAAGGATAATAAGGGGCTAGTATTGTATCAGTTTCCTA
GGGCTGCTGTACCTAAGGACCATAATTGTATGGCTTAAAC
AACAGAAATTTATTCTCTTACTTCTGGAGCTAGAAGTCCA
AGATCAAGGTGTCAGTGAGTCATTTTTCCTCTGAGACTCT
GGGTAGAATTCTTTCTTGCCTTTTCCTATCGTCTAGTGGG
GGCTAGAAATTCATGGCATTGCTTGGCTTACAGCTGCTTC
ATTCCAGTCTCTGCCTCTGTTGTCTGTGGGTTTATGTTTC
TGTGTCCATTTCTCTCTCTTCTTATAAGGACACCAGCTAT
ATTAGATGTAGGGCCCACCCTAATCCAGTATTACCTCATC
TCAATTAATTATATCTGCAAAGACCCTATCTCTAAATAAG
GTCACATTCTGAGGTTCTGGTGGACATGAATTGCTGGGAG
ATACTATTCAACCCAGCACAATTATGAACAACCTATAGCA
ATACAGTCAACAGTTTAGAAGAGCTGGTCAAATTTCTTAA
AATGCAAACTAGTGAATTTCATACAAAAAGAAATAGATCA
CCTGTCTCACTAAGAAATAAATACCTGAGTAGTCCTATAT
CTATTAGAGAAATTAAAGTCATAATAGTTTAAAACCTTCC
CGCCAGAAACAAACAAACAAACAAAAACCAAAAACACAGG
ACCACATGGTTTCACCAATGAATTCTTCCTTAAGGAAGAA
ATCATATCAATTCTACAGTTCTGCAAATTGAAGACAAATG
AGTACTTCCCTCCACTCATTCTATGAAGCCAGTCCTGACA
CTAAGCCCTAACCAAAACCAGGTAAAGAAAACAAAGCTAC
AGAAAAGTATCTCTCATGATTATGATACAAATTTCCTAAC
AAAATTTTAGTTAGTTGAATACAAAAAATCTGGAAGAGAT
TATTCATCATGACCTAGCGGGGGTTTCCTGAGAAATGCAT
GATGGGTTTAACATTTGAAAAATGAATTGATGTGATTTAT
CATACTAACAAACTGAAAAAAAAAAAGGAAAATACTCTTG
CCATCTCAAAAGACATAAAAAGCATTTTCCAGGCCGGGCG
CGGTGGCTCAAGCCTGTAATCCCAGCACTTTGAGAGGCCG
AGGCGAGTGGATTACGCGGTCAAGAGATTGAGACCATCCT
GGTCAACATGGTGAATCCCGGTCTCTACTAAAAATACAAA
AAATTAGCTGGGCATGGTGGCGCGTGCCTGTAGTCCCAGC
TACTCGGGAGGCTGAGGCAGGAGAATTGCCTGAACCCAGG
AGGCGGAGGTTGTGGTAAGCTGAGATCGCACCATTGCACT
CCAGCCTGGGTAACAAGAGCGAAACTCCCTCTCAAAAAAA
AAAAAAAAGCATTTTTCAATATTCAACATCAGTTCCCAAT
AAAAACTGTCAGCAAACTAGAAATGGAAGGGAACTTTTCA
ACCTAATAAAGGACACCTACAGCTAACTTTATGCTTAATG
GTGAAAGACTGTTTTCTTCCTAAGATCTGGAACAAGGTAA
GACTTTTTGCTCTCACTACTTTTATTCAACATGATGCTGG
GGTTCTAACCAAAGTAATTGATAAATATACATTTATCGAT
TATATTTGATATTATGTCAATAGATACTACATTTGGCTTT
TTTACCTTCTTTTAACCTATTTGCGGAGAAGGGGATGTAA
CCTACATACAGTAAATATACAGATACTAAGTATATAACCT
GATAAATTTTTGCACATATTTTCAGAACCCCAAGAAGTAT
CCCATGCTCCCTCCCAATTAATAATTTCCACAACATAACC
ATTCTCCTACATCCACCAGCTTAGATTTGTTTGGCTTGTT
TCTTTGCTTGAAATAAGTGGAATCATAGCATGTGCTCCTG
TGTCTGCTTTCCTTGATGCTGTATGTGATCATTGTTAAAT
CTTGTTACTTACTGTGTCATATTCCATGTGATCATTGTTA
AATCTTGTTACTCGCCAGTTAGAATGGCGATCATTAAAAA
ATCTGGAGACAACAGATGATGGAGAGGATGTGGAGAAATA
GGAACACTCTTACACTGCTGGTGGGAGTGTAAATTAGTTC
AACCATTGTGGAAGACAGTGTGGCGAGTCCTCAAGAACCT
AGAAATAGAAATTCCATTTGACCCAGCAATCCCATTACTG
GGTATATATCCAAAGGACTATAAATCGTTCTACTATAAGG
ACACATGCACATGAATGTTCATTGCAGCACTGTTTACAAT
AGCAAAGACCTGGAACCAACCCAAATGCCTGTCGATGATA
GACTGGACTGGGAAAATGTGGCACATATACACCATGGAAT
ATTATGCAGTAATAAAAAAATGATGAGTTCATGTCCTTTG
TAGGGACATGGACGAATCTGGAGAACATCATTCTCAGCAA
ACTGACACAAGAACAGAAAATGAAACACTGCATATTCTTA
CTCATAGGCAGGTGATGAAAAATGAGAACACATGGACACA
GGGAGGGGAGTACTACACACTGGAGTCTATTGGGGGGAAT
AGGGGAGGGAAAGTGGGGGGCAGCTGGGGAGGGATAGCTT
GGGGAGAAATGCCAAATGTGGGTGAAGGGGTGGAAGGCAG
CAAAACACACTGCCATGTGTGTACCTATGCAACTATCTTG
CATGTTCTGCACATGTACCCCAAAACCTAAAACGCAATAA
TAAATAAATAAATCTTGTTACTTACTGTGTGAATAAACCA
TGGTTCATTTATCTATTGTACTACTGCTGGTGGACATGTA
GGCTCTATTTACAATGGGGTTGCATCCTGATAAATCCACT
GTAAAGTTGAAAATTCCTAAATTGAACCATTGTAAATCAG
GGACTGTTTTTACATACCTGTTAAGATGGTTAAAATTCAA
AAGGCTGACTGTATCAAACGTTGACAAAGATGTGCCAGTT
CATGGCTGTTCAGCTGCTATAAATGATCTTGTTTGTGCCT
TTTGGGGAGACAGAAGCACCTGCATCTGATTGACAGGTGT
GGCCCCTAGTTGCAAAAGAAGCTGAGAAAGCAAGGAGCTC
GCACTTTCTGAGCGGGAAGGCTGGCTCAGCTTGCTGCCAA
GACTCCTTATGTGGGGATTTCCCCAAGACCAGGAAAGGGT
TCAGCTGCTGTGCGGCCAAAAAGAATGACAAATGTCCTCC
ATCTGTTTCTCGGTGGCTTATTCCAGCAGAGTTTATAAGA
AGCAGTAATTAGAAGGGCCCACACCTCCTAACAATCTCCC
TACCCACCTCAGCTCCAAATAAGTCAGTAAAGTCCAACTC
CCAACTCCATCAAACCTACCTGTTGCAGTGGTGCCTGCAC
TTGGATTACATGGAGGGTTGTCTGAACCGCCACTCCCTGA
AAAAGGAAGGGTTCCGAGGTTCACTAATTCGGGGTTACTG
CATCCCCACTGATGATGTACAACCTACATTAGTATGTTAT
TGAGAAGTTCCATAGGAACAAAACTGTTTTATTCTAGCAT
TTGTAAAACTCATTTTCAGGTTCCAGCCATAGCTTTCTGC
AGAGCCACTGTCTCCGGGACTGTGGTGTAGGAAACCGTCC
TTCTTGAGATTGTGGAAACCCTGTCCTGTGTTTTTCAGGT
TTCCCTTCTCGCTATGTAATGGCCAGACCATCCCACCAGC
CAGCGCGTGTGGGATCTGAGTAATCTGGGAATACTTTTGC
CCCAGAAGCTTGCTCAGGTATATCGGAAAATCTGCTTTCA
GAAGTTGATCTGCTTTTAAAAGCACAGCTTTCATGCTGAG
GTCCTTTCATAAAAATCCATATTGTTTGACTGGATAACAA
AATCCCAGATCCTTAGCTTTGAGACACTATAGCAGGTAGA
TAGAGGATAAAGAACTGAGAGAGGGAAGCTTCAGAAGAGG
GTTCCTTCAAGAAGCAGGAGTCCAGCACTGAAGGCAAACC
CCTTGTCCCGGGTAGCTGCCAGAGGCCATGAAGAAGAGCA
GAGCCTTTGGCAGCTCTTGAACAAAGGTCCTGGGACATGA
GGCGATCTTTTAGGAGTGGTATTGAGACCTGGGGAGGCTC
AAGAGGAGGTGGTGGGAAAATCAAATCCACATAGGAATAC
ATTTGTTGTGAGGCTGAAAACAAAATCTGGTTTGCACCGT
ATTTACTCTTAAACTCAGGATTCTAAAGCCTCATGACCTA
CACTTGCAGGACCTTTTCCAAGACTCTGGAAATAATGTTA
CCATCTTTAAGACTTTATTTATTTATTTATTTTTTACAGA
GAATCAATAATTTTGTTGTTGTTTATTCATAGAGTCTGGG
TTTCGCCATGTTGCCCAGGCTGGTCTCGAACTCCTGGCCT
CAAGTCATCTACCCACCTCAGGCTCCCAAAGTGCTGGGAT
TACAGGCGTGAGCCACTGCACTCAGCCTGAGAGCACGCAA
CATTTGGATCTGCCCAGTCTAGGTATTTGTGCTAAACACA
TTGTTTTCTTGATATGCCTTTTTCTCCTTTTTCTTTCCCT
TTCTGACCTTTGTGTCCCCATCCACTTGGGCAAAGTGCTG
TTTGTGCGTGTGCGTGTGCATGTGTGCACACGTGTATTGT
GTGTGCATGTGGTCTGTGTGCACATGTGTATATTTGTGAG
TGCATGCTTGGGTGTGTGGGTGCACGTGTGAGGACATGCC
GGTAATGTTGGAGGGTATGTGTTTTCATTGAAACTGTGCA
CATTTTCAGGGCCTCACATTGTTCTAGATGCTTTTTCTTC
CAACTCAAGAAAGTCCAATCATAGAGCACAAAGCTCTCAG
CCCATTTCCCCAGAACAGCTGAAACTTATTGCAGTCATGC
TGAAAATGGCTCTAAACATAATTAAGGCACTTTTTTTTTC
AGCTCCCTGAACATTTTTCTCTCTCCAGATAATGTCCTGG
AAATGGCCCAGAACCCTATGGAGTTGTAAAGGCAGCAGGA
TCTTCGGTATGGTTTCCAAAGATGCCCACACAGGTTTATC
GCATCAAGGGGGAGAAAAATACAATGTTTCTGCAGCCCCC
TCCTTATGATAAGCCCCTCCACGGACGGTGTCATGCAAAG
CTGGAACGAGGCCTGAAGTAACTACAGCAACACGAATGCC
CTCTTTCCAGGCAGGCTCAGGGTCTATCAGCATATTTATT
TGGGTGCAATGTTTTAAATAACTTTCCCTACTGCAAAATC
ATTCTGGCATTCCTGGCTTGCTAAAATACACTTCATCCCA
GGTTACCTTTTAGCAAATGAGAACTGATGAAGGGTGTTTC
AAACTGGGAAATTTAAGTGCATTTCTGCTGTGGCAGGCCC
CTCTCGGCCTGCTATTGTTGGGGTAATGGAAGCAAGAGCC
TGTAAATCCAGGATTAGCTCTGCCTGTGCTCCGCAGCTCA
CCTTGACGCACTCATTGAGTCTAATTATGCTGGGCTAGGA
GCTGATAAGATGAAAAAGCCTTGCTCACGGGTTTAGTTCC
TGACTCTGAAGGACTGGAAAATATGACGGCTGGGAAAGTA
AAAGCGTCCCTGAAAACGTCTCATGGATAGGACACAGCCT
CATAGAGAGGGGTTGAAAGGGCAAGCTCAGGGCCTTAGGG
CAGGGCACAGCAGGAGAGGGAAGAGGGGCCAAGAGGAGAG
CAAGAGGCGTTCCATGGCTCACCCACTTTCTGTAAGTACC
GCCCACAAGGATTTGAAGTGGCTTCCAGTCAAAGTTGGTA
AATCTGCAAAACTAAAGGAGTAAAATCATAGCTTGTGTAA
CAAAAGGGGTCAGGGATCATTACATCCAAAAATCGACCAT
AAGAGAAGCTACTAAAAAGTTTGTTTGAAAAACAAACTTC
AGCTCTGAGCTTCCAGAAATGCAAGGGGGGAAAGGGAAGT
GTCGTGTGTCACATAATTTTCTTTGCTTAGCAGGACACCA
TGGGAACAAGCAGCATACCTGAACCGCTGGTAGCTAGCAC
AGTGCCCAGCACACAGCACACTCCTGGGAAGTATTTGTCG
ATTGAATAAATGGGCCAAGAAGCCTGCAGGTTTCGCCTAC
GGAAGCCTGCCAAAATTGTCATTGATGGCTGGCAAACAAA
GCAGTGTTGGGAAAAGCGAAAAACAAGGCAGAGTCCTCAA
AAGGACTGGCTGCAGAATTCCAGCTAGCACGACTTCCTTC
CACTTAAAACACCTTACGAACTATAACATAGAAAAAGAAA
AGTGCACAAAACATATATGGCCAATTATAAACAGCAGGCA
GGTTAAAAAGTAAAATAGAGACAGTCCCTGACTCATGATG
GCTTGACTGACGTTTTTTGATGGCATGAAAGCAGTAGGCA
CTCAGCAGAAGCCATGCTTCCAGTACCCATAAAACCATTG
TGTGTTTCACTTTCACTAAAGTATTCAACAAATTACATGA
GATAGTCAGCACTTTATTATTTATTTATTTATTTATTTAT
TTTTTTTTTGAGATGGAGTTTCACTCTTGTTACCCAGGCT
GGAGTGCAATGGCGCAATCTCAGCTCACCGCAACCTCCAC
CTCCTGGGTTCAGGCACCTCCTGCCTCAGCCTCCTGAGTA
GCTGGGATTACAGGCACGCCACCACGCCCAGCTAATTTTT
TGTATCTTTAGTAGAGACGGGGTTTCACCATGTTGACCAG
GATGGTCTCGATATCTTGACCTCGTGATCCACCCGCCTCG
GCCTCCCAAAGTGCTGGAGCACTTTATTTTTTAATTTTAT
TTTTTTGAGATAGTGTCTCACTCTGTCACCCTGGATGGAG
CACAGTGGCAAAATCTTGGCTCACTGTAAACTCCGCCTCC
CAGGTTCAAGCCATTCTCCTGCCTCAGCCTTCTGAGTAGC
TGGGATTACAGGCACCCACCACCACGCCCGGCTAATTTTT
GTATTTTTAGTAGAGATGGGGTTTCACCATGTTGGCCAGG
CTGATCTCGAACTCCTGACCTCAAGTGATCCACCCACTTC
AGCCTCCCAAAGTGCTGGGATTATAGGTGTGAGTCATTGC
ACTTGGCCTCAACACTTTATTATAAATTAGCCTTTGTAGT
AGATAATTTTGCCCAACTGCAGGCTAATATAAATGTTCTG
AGCATGTTTAAAACAGGCTAGGGTAAGCCATGGTGCTTGG
TAGTTTAGGTGGATTCAATGCAGTTTCAACTAGCAATGTT
TTCCACTTACAATGGGGTTACAATGCAATCAAGGAAGGCC
TGTGTCACCACCATGGCAAAAGCCCCCCTGACGTCCTTCC
CATCCAGAGTAATCATTGTCTTGTAATTCAGCCTAATAAT
TTCCTTGCTTTTCTTTGTATGTTTGCCACTTACGTACTTC
AAACCTGAAAAATGCGGCTCTGTGTTTCTTGGTTTGGGAT
GCATAGAAGCACATCTATCTATTCTTTTGTCCTGATTCTC
TCACTCAGGATAATGTTTGTGAGTCTCTCATGTTTGCACA
GCTGCAGTTTGGCTGGTGTTGTTGGATTGTGTGAATTACA
CTTTACACATGCTCCTGTCAGTGGACATTTGGGTTTTATT
CCAGTCTTTGGCAGCCTGCGTGGGCTTTCAGGCCAAATGT
GAGATACATACCCATGAGCTCTCACTTCTGGTTGACACTT
GCTTAAGCTCCCTTGGCCAGCAGACCGTAGCTGCCCCATG
AAAAACACCCTGGTTGCTGCCCAGCAGCTCCGGGGATCTT
GTGAGGCTCTAAGTCCTTGCCTGTTCCAGAAATCTGTGTT
CTGGGAACCCAGTGACTGTCCTATGGCCTCACACTTGCAG
CTGTCTTTCTGGCTCAGACACTGAATTCTCTTTCACTCAA
GTTTTACTCTGTTTTCTTGTGTCTGGATTTCACCTCTGCT
GTGTTTTCTAACTCATGGGCTAATGCTATCCAGCCCACCT
GATGATAGTGGGCTGGTTGGCTTCCCCTATGTTAGAAAGG
GAATTCCAACTGTCTGCCCAGTGCCCACTCTCTGCCTGGG
CTCTCTGAATCTGATCAAACAGGTTTATTGGTTTTGAGGA
CATGAACCGTGTCTACCACATCTTTATAGCCAACTGAGGA
ATGACCAACCGGCTAGCTTCAACAAATCCAGAGTCAGGGG
ATATAAATGCAAAACTTTCCCACTATTTGATGCAGCCACT
GTCTCTCAATTATTTCATTAAGCAAGTTACAAATACTGTT
TTATCTCAACCCAAATTGAATAATGAAGGAAATCAGGTTC
ATCAATTCAATTAACCAACATTAGTGTGTACTTAGCATGG
CCCAGACACCCTTGTTAAGTGCTTTGAATTTAATAATAAG
ATGAAGAAAAGACAAAATGCTGGGGAAAGTGTTGTTTTTA
AAGTGCTGTGTGTCCCTGTATTCTAGTGTGGCACTACAGC
TCATATTTAGAATATGAGCTGTAAAGACTTTTTGCTTGTG
CAAAGGCGTGGCAGGAAGTGGTGGGGGCGGCAATCATCAC
CGAGGGTGGGGAGCGCCATCACAGGGAGAGTGGCCCTCTG
CATCGTCAGGGGAGGGAGAGATTATGGGCCAGACTTGTTT
GGCTGGAGCATGTCTGGGAAGCATGGCTGCAAGCCAGAAT
CAAGAAGGCCAAAGGAAGACCCCCAACAGAGAGCAAGGTG
GGAGGACCTAAGGAGTGGCTGTTCTGAAGCTTTCTCTTTC
TAACTTGTTATTCACTCCATGTTACCCTCAACCTTTCCTG
AAGCTTTGTTCTACAGTGTGGTTTACTGTTGGCGGGGCTG
GGTAGGATCAACGATTAGGCCTGATGTGGACAAGAGACAG
GGCAGCCCCACTGACATACATGAACTCTCCCAGGGCAGCT
GTCGGAGGAGGAACGGGGCCTGTGGGAGAGGAAGGGCACT
GGGGCTTGCCTTTGTCTGCTCGCACCAGTAGGGACTTGGG
TCAGGTGAGTTGATGTTCCTGGAGCGATTAACCCAGGAGT
GTGGAGAGCTTGGGACTCTGGGTTAAACATAAAGGAACAT
GGTGGAGTCCTTGCTCTCAAGGCATTCAGATCTCGATAGA
GGAATCAGCCTGCACACAGATGCTTAAAGCACCATGCTGA
GCTCCTGGAGGAAGAGGAAGTTACTCCTAGGGAAGGCTTC
CTGGAGGAGGCAGTCTAGAGGCCTCGAGGAACAAGGCATC
TGGAGGCCAGGCTGCATGCAGGTCAGCTTGATGGGTGGCA
CCTAGGGCATGTGGGAACAGCAGCAGCAGGAGACACAGGT
GAGCATGTCAGTGCCAGGCCACTGGTTCTCAGATTGCCCA
GGTTCTATTTCTCCTTCTCTCTCTGCTTCTTGCTTCACAG
CTTCCAGCAGTGCTTTCACAGAGGATTCGCACAGGGAGCA
AAACTGGAGTCCCCGGCCTCAGTGCCAAATGTGCAACCCC
AAAAAGCTGCTGAGCAGTGCCAGGGGCCCACCTTGGCTCA
GGAAAGTCTCTGAACCGTGTGGGGCCACATGTGTGTCCAG
CTCGCTAGCCGCCTGCAGTGGCCATGTGGACTCCACGCCC
TCCAGGCTGGAGCCTTTTCAGGCTGCAGTGGGCTTGTCCT
GGCAGAGCTGTCCTACAGGCTGCCCTTAGAGCCTCTGAGC
CAGCCCTGACCAAGTCACCAACCCCGGCTGGAAGCCCCTC
CCGGTGCGGTCGGCGGGGTCACCCTGTTGCTCCATGGTGG
CGGCAGCTTCCTCCCTGTTCCTCCTCTAATCGCTCAATGA
TTTCCAGAGGCAACAATAACTCAGGTTTTTATCGCTTTCT
TGAAAGCCTGAACCTTCCCTTCCCGATGAGCAAGGCTATG
CCGTATGGGAGGCGTGTTTGAAAGGAAGGGTCGGTGAAAG
ACGGCCCTCCCAGTGTCCTCATATTTTCACAGAGAATAGA
AATGGAAGTTTTTAACGTTGGCCATTCATTTCACGCTGTG
ATGGGGAGTCACGAGTCCTTAATTTTTGCAAAAACTCTGT
AAGAATTTAGTGTTTTCAATTTAGACAGGTCAACTCATCC
TTTTTTTAAACTTAATTTTCCCTTTTATAAAATAGAGATA
GTATAGTAGTTCCCAACCTCTTTCCCTAAAAGGATGTTAA
AATCCAAACATTTTGTCAACTTCACCCCTCCTCACCGCAA
TTCCCCATTTCTTGACATGCGTGTTTCAGGCACTGATGTT
AAGACTCCCCTGGGTACCAGCCTGAGGCTGTCTTTGACTC
TTCCCTACCTCCTGTCATCTGCATTCCATCAACCCCACAT
CCCATCCACTCCTTCCCAGCACCACCTCTCGTCCATCTCT
CATCCACCCATGCCCTCCTGGGCACAGTTAGCCTCCATTC
CAGCATCCTCCTGGGCTATCGAATTTGCTTCCCGATCAGT
CATGTCCTCAGCATGCGCCTCCTCCAGCCACCTATGTACT
GCTGCCAGGTCAATTTCCTAAATGTCCTCCTCCACAGATG
GTCCTTTATACCAGTGGCTCCCCAGCAGCGCAGTTCTGCC
TCCAGAGATGCGGTGGTGTCAGGAGATGTTTGTGGGTGTC
ATACGAGTGTGCATGCTGCTCCTGGCACGTAGAGGGTAAG
AGGCCTGGAATGCATGTTGTACACAGACCCTTCCACAAAG
AATGAGCTGTCCCGGAATATCAATAGCACCATGGCTGAAA
ACCCTGCTTTATGTGAAACATTTTTATAGAACTTCCTAGA
AGTTCTAAGCTTCCTAGAACTTATTTAAAAAAAAAAACAA
AAAAAAAAACTTACCTGGAATCAATGCCCAGCACAATCAG
CCTTCCAACCTCTCTCCAACTTTACCTTCCTTTAGCTCCC
AACAGCCATGCCCTGCAAGACAAATACTCAGGTTGAGACT
CGTGGGTTCTCGAAGACTCCCCAGGTCCCCACTCTCACCC
CCGCCCTCAGCTCACAGAGAATCTGCAATGCTTTTTGTCT
GTCTCTGCCACCTGAGCAAACTATGCATTCCCATGGATTG
CCGGCTGCCTTTCCACCTGTAATGACAATATGAACAGCCT
CCTTGGGGTTAGAAACACTCTTACTACCCCAGAGACTCAG
TGACTGCTGAGGAAGAAATTCCTAGAAAGAGGAATTGGGC
CGGGTGTGGTGGCTATAATCCCAGCACTTTGGGAGGCCAA
CGTGGGTGGATGGCTTGAGGTCAGGAGTTCAAGACCAGCC
TGGCCAACACGGTGAAACTCCATCTCTACTGAAAATACAA
AAATTAGCTGGGCATGGTGGTGGGTGCCTGTCATCCTAGC
TACTCTGGAAGCTGAGGCAGGAGAATTGCTTGAACTGGGG
GGGCAGATGCTGCAGTGACCCGAGATAGCACCACCACACT
CCAGCCTGGGCAACAGAGTGAGACTCTGTCTCAAAAAGAA
AAAAAAAAAGGAATGAGCTCTCTGGAAGAACATGCTATTT
GATTCCAAGACACAATGCTCAAAAGAGCTCTTGAGCTCCT
AGCGGTACTTGGTATACATCAACAATGGGACCACCCAGCT
CCGCAGATCCCAGGCACATTTTGGGACACACCACAGTTTC
CTGTACTTCTCATCCGAAACCACCCCGGAGCCTGTGCAGA
GCCCTGGGTCTTCGTGTACATTCCCGGCACTCTGGGCGGA
TGGGCAGTTGAGATAGAGCCCTGTCGGTGAGCCCACCAGT
CAGATATCCACGCATTCCTTTGCATGCTTCCTTGCTGCAC
TTCTGAGAATGAGAGACTGCAGATATTATTCAGGTCCAAC
CCTGTTTTACATACCAGGAATTTCTTTGAGAAGTGGGTCA
TTCAACCCAATATCCTGCCCTCGGACACCATCACCATCAT
CATCATCATCATTGTTATCATCACCATTACCATCATCGTT
GTCTTTACGAAAATCATTAATACCATCTTTCATGGTGCAC
AACAGAATTAGGAACGATACAACTAAACAACCCTTGTTTC
CTTGGAGCTCATAATCTAGGGCACACATGGAGGGATACTT
AGGACTTCCAGAAGGCAGAAAAAGCTTAGTATAGACTAAA
ATAAGCCTAGGACAAGACATTTATGTGTGTAGTCAATTAA
CAAGAATTTATTCATAGCATCTTCATTATAGGTGGAAAGG
CAGCCGGCAATCCAAGGGAGTGCATGGTTTGCTTAGGTGG
CAGAGACAGACAAAAAGCATTGCACATTCTCTGTGAGCTG
AGGGTGGAGGTGACAGTGGGGACCTGGGGAGTCTTCAAGA
ACCCACGAGTCTCAACCTGAGTATTTGTCTTGTGGGACAC
GGACATTGGGAGCTAAAGGAAGGTCAAGTTGGAGAGGTTG
GAAGGCTGATTGTGCTGGGCCTTGATTCCAGGGTAGTTTT
TGTATTTTTTTTTTTTTTTTTTAATTCTTAGAAGTTCTTG
TTGAGACTACAGGGTCATGTTGGAGCATAAAAAGAGAAAT
AAGATGAAAATAAAGAAATGCCACTGATTTTTAAAAATAA
ATATCAAAATGTGTCATCAAATTGACTGTTACCTTTCAAA
ACAGTCACCTTAAAATGGATTCCAACATTACTGATACTTT
TAAAATGCTTTCAGGTTACCTGCTTCAGGACTTTCTTTAA
GGCAAATTTTGAATAATCTGTATGATTCTAAAACCGTGCT
AAAATTAGCATCATCTAACTTAATCACTTATGTTAGGCAC
CTCAGATCTCCAGATAACTTAGCAGTTCTCCAAAATCAAA
GCCATTCCTAAAGGAAGATTTGTCACTGGATGATTTTGGA
GTATTTTTAGATGCAAGTGATGGAAAATCTCACCTATAGC
TGCTTAAAAACAACACAGGTGTTTTTTGTTTTTTTAAATA
ACAAGTCTAGAGATAGGTAGTTGCTGGTATTCATACCATA
TTCACTCCCTAAGTGAACCAGAATCTCTGTGATTATCTCA
GTCCTTTTCTCATGTTGGCAAGAGGGTTGGTCTGTGCCCC
AGGCATCAAATCTATGTTCAAGGAAGGAAGAAGGAGGGAC
GTGAGAAGCTACAAATAGCCACTTTCAGCAGGAAAATCAC
ATAATGATTTTCCCAGAATATCCCTCAGAATAATCCTACA
TATATTTCACTGGTCAGAACTATACCCCATGGCATTTATA
GCCTCTTTAATAGAGATTGTCAAGAAAGAAAAGATTAGGA
AGCAGTGCTGGCTAGCAATTTATAGTGTTACAGTGCCAGA
GAGCTTCTGAAAATAGGTGAGACCTTGCCAGAAGCTCCCC
AATGAGGTCTTATGGTAATTTAAAACGTAGGATTTGGATC
TGTACTTTGTTTTAGAAGTTGGTTTGCCTAAAGACTGCTG
GTAAATCAGAATGAAATACATACAGCATTGCAGATGTTCT
ATTAATAATATGTCAAGGGTTCTTTTCATCGGGCTGTGGG
GACATGAGTCACTCTTGTTCTCTAAAGAAGATTGGACTTG
CTTGCTAAGCAAACTGAATGTCTGTAGGCAAGGCTAGAGA
CAGAGAGAGACGAGAAGGGCAGCAGGGCTGTCTGCCTGTC
CCTTTACTGGATTTTCTGTGTCGTTGTTTCTAGGTTTACA
TTATAAAAATAATACAGCACAGATTTCTAGGCTGTGTGAC
CAACAGCATACAGCAGAAGTAATGGTAAGTCACTTCTGGT
ATTGAATCTTTAAAGCTACCAACTAGGGGGCTCCCCACCA
CCCCACTCTTCCTCCTGTCTCACTCCAGGGAAATCCTGCT
ACCACACGTGAGTAGCCCTGGAGAGGCCCGCCTGCCACCA
AAGCCTCCAGCCAGCAGCAATAAGCTAAGACTTGTGACAG
CAATGTGAGTGAGCTTGGAAGAAGACTCTTCAACCTCAGC
TGAGTCTTGTGATAATTGATGACTGCAGGCCTGGCCACCA
GCTTGACTGCAGCCTCCTGAGAAGCCATGAGCCAAAGCTA
TCCAGTCAAGCCATTCGCAGACCCGCCACACTTAGACATT
ATTATGAGAGATAATAAATGCTTCTCGTTTTAAGAGGCTG
AGTTATGAGGGCCATTTGTTACGCAGCAATAAATAACTAA
AATACAACTCTAAAGAAGAAAAATCATGTAATTATCTTGG
TAGAGGCAGAAAAGCATGTGATAATATTTAGCACACACTT
ATTTTTTTTAATAAGCCTCCCAGTTAGCTAGAAGACAATG
TCCTTATCTATGAGAGCCTCCTCACCACAGAAAACTGAAA
AGTTATACTTAGCTGTGAAATGTGAAAACCTTTCCCTCTC
AAATTAGAAATGACACAAGGACTTGCTATTGCCATTTTAA
TTCAACATTTTATCAGGGGATCTATTCAGTGAAGTAAGGA
AAGAAAAAAGAAAGAAAAGAAGGATTGAATGGAAAGAATT
AAGCTGTCATTTTTTGCAGATGCCATGCTTGTGTTCACAG
AAAATCCAAGAGTCTATGCAAATAAACTATTAGAATGAAT
ATTTAGCAAGGTCTGGATAAAATGTTAATAAAAATCATTG
TATTCCTATATACAAGTAACGAGAAGTAGAAAAAGAAATT
TAAAATTAATAGCATCTATAATAGCATTTAAAAATCAAAT
ACCTGACAATAAATCTAACAAAAGATTTGCAAGACCTTTC
CACACAATGAATTGTAAAACATTGTTGAAAGAATTTAAAG
AAGACATACATACATATGTGGGTCATGTTTATGTATTAGA
AGGTAGATGTTAGTTTCTTACAGATAGATCTATAAATTCA
ACACATGCCAGTTAAGATACCAGCAGGAATATTTGAGAGA
CTTGATAAGTCGATGATAAAATATACCTGGAAATGCAAAT
GGCTAGTAATGAGCAAGACAATTTTGGAGAAAGAGCAAGT
AGGAGAACTTAACGACCCAAAATAAAGACTTCTTATAAAA
CTGCAGTAATTAAGATGACTCATGGTGAAGGGACAATGGA
ACAGAAGAGAGAACCTAGAAGGAGACTCACATAATGAACA
CTTGATTATAACAAAGAAAGGACAGCCTTTTCAACAAATT
ATACCAGATCAACTGGTCACTCACATGGAAATAGATAAAA
TTGACCCCTTTGACCCCTTTCTCAATTCACAACTCAATTC
CCGGGGGTTTTAGATGTGCATGTGAATGATAAAACAATAA
ATCTAGAATAGCACTGTCCAATAGAAACATAATACAAGCA
CAAATTTGAGCCACATGTCATTTTAAGTACTCTCATTGTC
ACATTTTAAGAAGTAATAAGAGACAGACTACATTTTAATT
ACATTTTGTATTTAACTTAATATATGCAAAATATTGTCAT
TTCAACATGTAACCAATGTAAGCATTACTGAGATATTTTA
CTTAATTGTCTTTGAATTCTAGTGTATATTTTACAGTTAC
AATCCATCTCAATTTGTGCATTTATTTCAATAGCCTTTGG
GGGTACAAGTGGTTTTTGCTTACATGGGTGAATTATATAG
TGGTGAATTCTGAGACTGTAGTGCAGCCCTGACCCAAGTA
GTGTACACTGTACCTAATGTACAGTTCTTTATCCCTGGCC
CCCTCTCACCCTCTCACTTCTGAGTCTTTAAAGTCCGTGA
TAACACTCTGTATGCTTATGTATACTCATGGCTTAGTTAC
CACTTATAAGTGAGAAGATATGGTTTTTGGTTTTCCACTC
TTGTGTTACTTCACTTAGAATACTGGTCTCCAGTTCCATC
CAAGTCGCTGCAAAAGACATTACTTCATTCCCTTTAATGG
CTGAGTGGTACTTTATGATGTGTATACACCATATTTTCTT
TATCTACTCATTAGTTGATGGGCACTTAGGTTGGCTTCAC
ATGTTTGCAATTGTGAATTGTGCTGCTATAAACATATGTG
TGCAAGTGTCTTTTTCATATAATGACTTCTTTTCCTTTGG
GTAGATATCCAGTAGTGAGATTGCTGAATAGAATGGTAGC
CCTATTTTTAGCTCTTTAAGGGAACTTCATACTGTTTTCA
ATAGAGGTTGTACTCGTTTATGTTCCCACCAGCAGTGTAT
ATGCATTCCCTTTTCCTCACATCCACGCCAACATCTATTA
TTTTTTGACTTTTAACAATGGTCATTCTTGCAGGAGTAAG
GTGGTATCTCATTGTGGTTTTAATTTGCATTTCCCTGGTG
ATTAGTGATGTTGAGTATTTTTTTCATGTTTTTTGGCCAT
TTGTATATCTTCTTTCAAGAAATGTCTACTCATTGCCTTT
GCCCAGTTTTTAACAGGATTGTTTGTTTGTTTGTTTGTTT
GTTTTGGTGATTTGTTTGAGTTCCTTAAAGATTTTGGATA
CTAGTCCTTTGTTGGATGTGTAGTTTGCAAATATTTTGTC
CCATTTTGTGGGTTGTCTGTTTACTCTGTTGATTATTTCT
TTAGCTGTGAAGAAGCTTTTTAGTTTAATTAGGTCCCATT
TGTTTATTTTTGTTTTTGGGGTCTTAGTCATGAATTCTTT
GCCTAAGCCTACGTTTAGAAGAGTTTCCCCAACACAACCC
ATCTCAATTTGGACCTGGCATATTTCAAGTGGTCAACAGA
GACATGTGGCTAGTGGCTACTATAATAGTGCCATTCTAGA
ATACAATTAGGATAGTATCTTCATAACATTTGAGTAGGCA
GAGGCTTCTTAAACAGGACACACATGCAGAGTTTAAATAC
TAGTGGATCTAGATTAAAACTAAAAGGAAATCTGGTTTAT
CAACTTGTATGGCTTAAACAACAAACATTTATATCTCACA
GTTATGGAAGGCCGGAAGTCTAAGATCAAGATGCCAGCAA
ATTTCGTGTCTGGTGAGGTGTCTCATACTGGCTTGCAGGT
GATATCTTCTTGCTGTGTCCTCATATGATGAAGAGAGAAG
AAGGGAGGAAGAGAGGGAGGGAAGGAGGGAAAGAGACATT
TTGTCTCTTCTTACAAGAGTATTAATCCCATTATGGGGGT
TCAGTAGTGAACTCTTCTAAACCTAGCTACCTCTCAAAGG
CTCCAACTCCAAATACTATCATGTTGGGAGTTAAAGTTTC
AACATATAAATTTAGGGGGTGGGAGATGCTATGGTTTGAA
TGTGCCCCCCAGATTTCATGTGTTGGAAACTTCATCCTCA
AATTCATACATTGATTGGGGGTGGAGCCTTTGGGAGGTAA
TTGGGATTGGATGAGACCCTCAGAGTGGGGCCCCCATGAT
GGAACTGGAAGACTTAGAAGGAGAGAAGAGAGGACTTGAG
TTGACACTCCTGCTCCTGCTCTCTTTTTCTTGTGATATTG
TCTGCCGTGTAATGACACAGCAAGAAGACACTCACCAGAT
GCTGGTGCTATGCTCTTGGACTGCTCAGTCTCCAAAACCA
CAAGCCAGATAAACTTCTGTTCTTGATAAATTACATAGTC
TGTAGTATTGTTTTCTTTTGGTTTTGAGACAGAGCCTCAC
TCTGTTGTCCAGACTGGAGTGCAGTGGCACAATCATAACT
CACTGCAGCTTCAGTCTCCTGGGCTCAAGCAATCTTCTGA
CTTCAGCCTCCCAGGTAGCTACTACACATGTACACCACCA
TCCCTGGATAATTTTTAATTTTTTGTTCAGAGACAGAGTT
TTGCTTTATCCTGGCTAGTCTCAAGCTCCTGGCCTCAAGT
GATCTGCCTACCTTGGCTTACAAAGTACCAGGATTAGAGG
CATGAGTCGAGTCACTGCACCTGACCTAGTCTGAGGCATT
CTGTTATAGCAACAGAAGATGGACTAACAATGAAGTGAAC
ACAAGCATTCAGTTCATAACAAGGATCTGCAGAATTGGAA
GCATGTGAGTGAGAAATGAGTGCTATACCTACTATACCTT
TCTTTCAATTTCAGCAATTGAGATCTTAGGTGAAATACCA
AGTTAAGTGAGAAAACTTACTAGAATGCTGTAGCATTGTT
CATTATCCCTAATAGTAAAAACTAAAAATAATTCAATGTC
CGTTGCCAATATAGTTGATGAATTAATTGTTGTACATCCA
TGCAGTAAGATCGAACAGTCAGCTACAAGGACAACATAGA
TAAATCTCTCAAGCATTATGTCGAGCAAGAGGAGCTAGAC
ACAAAAGAATACATTCTGTATGATTCTTTTTATACAAAGT
TTAAAACAGAACCAGAACAAACCTATTGTGTAAGAGGAGG
GAGGCAGTGATTACCTCCAGAGAGAAGGGAGGGAACAGTG
ATTGGAAAGGGGTGTGAGGGGAGTCAGAGGGTACTAGTAG
AGTCTGTTTCTTGTTGTGACCTGTGGTGGCATGGGTGTAT
GTAATTTATGAGCATCAATTGAGCCGTATATTTATGATTT
GTACATTTTTCTAAATGTTTATTTAAAATAACTGATATTT
AGACTTCTCCTCTGAGAATCTCCTTAAAAGCATAACCTAA
TTTAGCTAAAGTCAGGAACTGGCAGTCTTCCTCTGAGTAA
TCAGAGGGATCTCTAGCATTTGGCATTTGTTAAACCATGG
TAATGCCCATTCGTGATTGCTGTAGGTCCTGCAGCCTTAC
AGTGAGTCTGTCTGTCAATAGGTGTTTATTAAACACCATC
CTCTACCCCATTCTTATGGCCTTCAGGTCCAGTCAGCAGT
TAGACAGCAACCTGGTCAAATAGCAGTGTGTAGAGCTTTC
AGCTGCTAAAGCCAGGGAAGACATTCTAAGCCTGTCCCAG
ATACCCCTTCAGGGATCATTCTCTTCATGGACCTCTACCC
TGAAATAAACTCTGGGGTAATGGAGTCCATTCCCCCTCTG
GGAAGGGGAATGAAGCAAAATACCCTAAGGAGAGGCAGAG
GCTAGAAAGGAAATCTTACAGGGTTCTACAGGAGATAGAC
AAGTTACTTGTAAGAAAAGAGATTCACATTGACATCAGAT
TTCTTACCATATGGGAATTTAACAACTGTAGACTGTGAAG
AGAAAAACCCTGTGGTCCAAGAATGCTCTTGTCAGCCAAG
ATACTATTCTCTGATTAATACAGGAGAAATATCCTTGAGA
ATTTGGAATATAATCACCCATACACATAGCAATGCCATAT
CGTACACACTCCACTGGCCAAACCCACATTTACCTATATG
ACCAGAAACAGTTCACTAACCACTCAAACACATCATCGAA
ACAAACAACTCAATTTTGGGAATAGAAAAACAAAAGTAAA
CAAGGCTTGCCAAGGCTTATGGCTTTTCTCACTGGTCATG
ATAGAAATCTTAAAAAAAGACTTTAATATGAAGTAAGAAC
TTAATATATGACAAAGTTAGTATGTCAAAGATCATGTTTA
TTTTTTTTAAAAGAATATTCCCAAGTTGTTAACATGAGTT
GTCACTGGAAGATTGGGTGGGAAAAATAGTTCACACAGTC
GAAGTGGGAAAAAAAGACAGGGAGGGGTGAGAAAAAGTAT
AACAATAATAATAACAGCTAACACTTAGATAGCCCAGGCT
AGGTCTCAGACACTGTTTACATACGTATATACCAAAGATA
CCAAAATTTGAGAATACTCAAGTCTCTTATATAAAATGAT
GAAGTGTTTGCATATGATCTATACACATCCTTCTGTACAC
TTTAAACAATCTCTAGATTAATTATCATAGCTAAAACAAT
GCCCACACGTCACTTCATGTACACATCACTTCATGTGAAT
TCAACATGGTATTCTGTGTGTGGCAAATTCAAATTTTGTT
TTTCTTCAAATATTTTCATTTTGAGGTTGGTTGAATTCAC
AGGTGTGGAACTCACAGATACAGAGGGTTGACTGGATTCT
CTCTACATGCACCCTGTATATTATGTGCATATATGTGTGC
ACACACACATAGTATGCGACTCCCCTTCTCTCTGTAAGCA
TACATAAACATTAATTTTTTTTTTTTTTTTTTTTTTTTTG
AGACAGAGTCTCACTTTGTCACTCAGGCTGGAGTGCAAAG
GCACAATCTCAGCTCACTGCAACCTCCACCTCCCGGGTTC
AAGCAATTCTTCTGCCTCAGCCTCCTGAGTAGCTGGGATT
ATAGGTGCCCGCCACCACGCCCAGCTAATTTTTGTATTTT
TAGTAGAGACGAGGTTTTACCATATTGGTCAGGCGGGTCT
TAGACGCCTGACCTCAGGTGATCTGCCCACCTCGGCCTCC
CAAAGTGCTGAGATTACAGGCATGAGCCACTGTGCCCGGC
CCGATCTAATTCTTATAGCAAACAAATAAGATAGATACTA
GTACTAACCCCATTTTGCCAGATGCTGTAACAGGAGCACA
GAGAGTAAAGTTGCCTGGGTTTGCACAGTTAATGAGTGGT
AGAGTCAGGATTCCAAACTAGGCTAATTCCAGAGTCTGTG
CTCTTCACTACTGTAACACACTGCCTCCTAAAGAAGCAGA
GGTTTGCGGGAGGGTTTGCCTGAAAGACAGAAAGTATGAT
AAGGTCCCCTTCACCAGGGCGTGACCCTGACAGTGAGTGC
CTTTTTAAATTTTGCACCTAGCCACCTTGTTTGCCTACCC
CAGTCTCAGCTCTGCCATTTACATAAACATCTATATATGC
ATATGTGTAAAAGGAACTACCAAGAAAATAGAATTAGATC
TGTATCCATGCACCTGTAAAACATACATGATGTTGACAAA
TGAAAAGGGCAAGTTATAGAATCATAATTCTATTTCACTG
AGAACAGGTACAAGAAAAATATGTTAAATGAGGAGCATTG
TCACATATTTTCAAATGATAGATATCAGAGGTTAGATGAC
AAACTCGCAAGGAAGATATTTTTAAAAGTTACATAACTCA
TAGAAGGGGAAGATCTGTTATTTCTTCAGAGAAGGCTGCT
ATCTCTGTGAGTCCCACATCCCCATTTCAAGGGAAGGACA
TTGAAATCATTACTTTGTCGTCACCACTCCTAAAGAAAGG
CAGCTTCAACAGCCCTCAGGGAGCCTGAATATCTGCCCAC
GGAGGTAGAGAGACACCTTGAACTGGCCCAACAGACACCT
GAGCAGGTTGACTGCATGGCACAGGGCCAGGGGACATCAT
TCTCATCATATAAGATGTGGGTAGTCCCTCTCTGCTTGAG
TCCTTGGCCATCAGCCTGAAGGGAACATAGGAAAGAAAAA
GAGACAGAGAGAGAGAGGAGAGAGATACTGAGTTGGGCAG
TAACTGCATCCCCCTAGGACAAAGACAAAGGCACTTCAAG
AAAGCCAGGGATTTCTTGGGTTTGAAGCCTGCAAGGGAAA
TATCAGCCTGGATTTTTAAAAACAGGAATCCTGTCCAAGA
GTGTATTTCTGAATTGAGTGGCCCTTGCTGCAAACAATCT
GTGTGATGGATGGCTAGCAAACCTACCCGAGGGGGACCTG
GGAACAGCCAGCCCAGGGAAGAGGCTACGAGGGTCACAGT
CCAAGGCAGCAGGGAGGCCTCTGATGAACCTACAGACATG
CACGAGAAAGACAAATCCACTTTAAACACCCACCAGAGCA
AGGCAACACATGGCTGTCTCACAATGGCACCAGCCAAGTA
AGAAGTGTGACCCCCTGACTCCTACCCTAGAAGGGTCAGT
AGCAGTAGCAGGAGTGGATGGAGAAATAGAGAAGGAATGA
GAAGAGGTGCCATCGCACCCCTCCTCCTGAGGACAGACAT
CCCACCCACAGGCTGGAGGGAAGGCGGGGGTGGTAAACGG
AATGAGTAGAAATCTGAATGTTGAATGAAAATGTATTAAA
TAGGATATTCTAATGTTTGAATAGAGACAGAATTTTGCTA
TGAAAAATGACTAAGACTTTCTATTTCTATGTGAGACAAG
CACAGTCCTGGGGCCTGCTGGAGTCTCCATCCGGACAGCA
GTAGGGGACAAAATTCCCTCACTAAATGCGTTGGGAAGGG
ACAGTGGCATACTAAAATGAATACGCTTGGATCATATCCC
ACAGGTCATGCTTGCATAGCGTATCAGTTGCACAAGCAGA
ACCCTGCACTGTCCATCTCCCTAAAGATGACCTATGTACA
TGTGTTGCGTGAACAAGGAAAGAGGTGGGCGGATATAGGA
CAAGCTGATAAAATCGGTTACCTTGGTGGGTGGTGGGGCA
GGAGTGCCTGAGAGCAGGGTGCTGGGTGTGGGTGGAGAGC
TCCAAGCAGAGAGCAACAGGAGGGTGAGCTCTTCAGAAGA
CACACTGAAACCACGTCACAGTTTTGCCCAGGTTCCTCTC
AGTATTTCTGGAACTGCTGACAGCCCTAAAGGCTTGCAGG
GGAGCCAAGAGTCCTGACATTTGCCCAATAGCTCCCCAGT
CTCTGTTGTCAGCCTCAGCCCCAATACAAAGACTGCTGGA
TAGACAGGGCCTCAGTCCTTGATGGGTAGACTGAGATGGT
GCCAGGTCATGGCTATGTTGGACATCCAACCTTCCTGCCT
CTGATCCTGGTAAGGCTGGACCAAAAAAGTCTCCACATGT
CCTCTTATGCCCCTCAGCACCTTGATTGCTAACATAGACA
GCACTTTCCATATTTTATTAAAATATTGTGCTTTGATGTC
TCTTTCTTAGAAACAGAAAGCAAATCCCTTAAGGTAAGGA
CCAATTCATATGCATCTTTGCATACTCAGTAGTTAGCTTG
CAGGTACTAATAAATGTTTTTTGTACTAGACTATACCCAC
ACAGGTTCCTTGTTGAAAGATTCTTAACTAACTCAGTAAC
AGATGACACTGAGGATCATTGTTTGTAGCTGAACTTTCTA
GAACAAGTAACAAGAACATAGTGCTCTGCTCTTCCGTGAA
GTCAGAATATCCCAGGCCATGTGGGCATTTGCCTAGTGCC
TGTGCTGTTTATTTTGGGTTGTGTCACCTTTCCACTGGAA
TATAAGTCTGAGAACATTGACTGGTTTGTCAACCACTATC
CCCAGTACCCAGAATAGTGTATAATGGAGCTGAATGAAAT
GATCCATTTTTCCAGTGAATGGTTTGTTCGTTGCTAGCCC
TCGTTACCGGGGTCTGTGTAAAGTGTTGGGGATTCAGCGA
AGGACAAGATGTAATCTAATCTATAGCCTCAAAAATCCCA
CTTTCTGGGGTAGGAGAAAAGATTGAGACAGGTAAACAAA
TAATTGTAGAACTGCGTAGTGTCTTCTGACAGTAGAGGCT
TTAAGAAAGAGGGATGTAAGCATCTTTTTCTCCAGGGTGG
CAGGGTGCACAGGGTAGGAGAGGTTTCGGGTAGGCTGCGC
ATAGTGGCAACTGATAAGTCTGCCTCATTTCCTCCAATTC
TATGCCCAGGGCCATGCAGACTTGAGGGCCGGCCCTAGAC
AGAGTGGGCAGCTCTGTGCTGTGATTTGAGGCTGCTACCA
GAATCCAAAGCATCTCACTTCTGGACTGCCACGCAGCCAC
AGAGATCTGTCCTCCTTGCTCATTTCTGTGGTCAAGACAA
GAGAACCCCATTGGAATAGTCATTCCCCCTGAGAAGGCAA
ATAGAACAGAGTCAAACTCTATGGAATTGGAAGCCCCAAC
CAATCAACTTGTTGGTAGTTTCTGAGAAAAGCGCAAAGCT
AGAATTCTCAAATCCATAGCTGTATTATTCTCCTTATTCT
TCTTTAGTCAAACAATAAAGGAATATATATTTATTTGTAT
ATGTAATGCACTTATTTTAATCATGCTTGGTTGATAGTTT
GGCTAATATACGTTAAAATGATTTTCCTCCAAATTCTGAA
AGCATTGCTTTACTGTCTTGTAGCTCCTGGTGTTATCACT
GAGATTTCAAATTTCCAGTGTTTTGAGTGGCCAAGTTGTC
TCCTCCCCTCATGGAAATGTATAAGATCTTCTGTCTCCAG
TGTTTTGAAATGTGACCCAAATACCCCCTGATGAATGTTC
ACTTCCATTCATTTTGCTGGGTACTCGGTGGGCCCTTGGA
ATCCAAAATTTATATTTCCATCTCTCTTTTTCTCTGTCTT
CCATAATATTTCCACAAGTAGATCTTCCATTTTTTTATCG
CGTTTTTAATTTCTGCTAGCATTTATTTATGTTTGCTGTC
TTAAATTTCAAGAGCTTTTTATTTCCTGGGTGTTCTTTTT
TTCTTTTCTTTTTTTTTTAGAATCTTGTTCTTGCTTCAGT
CTTAATATATTCTCTACTATCAGGATACTAAAGATAATTT
TTTGAAGATTTTTCCCATCTTGCAGTCTGTGTCTTTCAAG
TTATATTGTATTTGTTTCCTTGGTTGCACACTGATTCGTG
TGATACAAGTTTTCCTTGGGCATCTGGTGCTTCTTGGCTA
CGTGCTTGCATTTAAGAATGAGGACTGCAAGTCTGATTGG
AAACTTTGGGCATGTAGAGGGTGCACCCTCAGTGGGTTCA
CCCTTCCTTTCAGGGTGTTCTGGCAGAATCATTTCATTAG
GAAAGACACTTCCTTGGGGGAAAAAACCTTTAGTGTTCTG
CCAGCATTGACGAGGACAGGTATGTGACTGAACAAAAGGT
TCCAAAATGTTTGTAGGACTTTACTTGCTTAATCAGTGCT
TAACTGATTAATATATAACCTTATATTAGCATCTTCTGTT
AACCTCACTACAAGGAATGCTTGGAATCTTCAATTCTCAA
ACTTTTGGGAACTATTCAACCTATGTTGTCTTATTTTCTC
AAGTTTTCCCATTATTGGTTTAAGAATTAGGCTTTTCTAG
ATCAGTAAACCATTTATCCATCATTCTTCTGGCTTCTAAA
ATTTTGTTGCCATTGCCTTCTCTACAGTAGTCCCTCTCCT
TTAAGAGAATTATGCTTATTTATAATTCCAGACTCTTACT
TTCCAACTCTAACTGACAGATGAATGAACCCCTAAAGATG
TGCATGCCCCAGTCCCTAGAACCTGTGAATGTGCAAGTTA
TATGGCAAAGGGAACTATGGTTGCAGATTGAGTTAAATTT
GCTAATCAGCTCCCCTTAAAATAAGAAGATTATCCTGGGT
TGTCCAAGTGGCCCCAATGTAATCGCAAGGAGTCCCAAAA
AGTGGAAGAGAGAGGCAGAAGAGGGGGCCAGTGTGGTGCA
ATAAGAGAAGGAGTCAACCTGCTATCACTGGGTTTGAAGA
TGGAGGAAGGGAGTCCATGAAGGATGCAAGCAGCCTCTAG
AAGCTGGAAAATGCAAGAAAAGGGATTCTACTCAGAGCAT
CCAGGAACAAATGCAGCCCAGCTGATACCTTGAGGTTGAT
CCAGTAAGACCCATGTTGAACTTCTAATCCACAGAACTGT
AAGAGTAAATTTGGGTTGTTAGTGTTTGCACCACAGTTTA
TGGTAATTTGTTACAGCAGCAATAGCAAGCTAATACACAA
ACCATGAAAAATTAATTTACCCTCCATCAGTAAATAGCTA
GAAACTGAACACAATATATGAAACTACTGTTTTTAGATGT
TGGCAATGGCAGCATAGGGCTGTGATCCTCAAAACACGGT
ATGCAAACAAAGTGAACCCTGTGAGTGTCCCTACTTTTTA
TCTGGAGACAATTTATAGACTTCAGTTCACAGAAGGAAAC
TCAACAGAGCCCAGTAGTTTCACAAAGGTAAAGAGTCAGA
GATCTGAGTTTAGGAAGGCCAAGGAGATTAGAATTTCTGG
GACATAGTGCTAGAGAGTTGAGGAGCTACACAGAGAAAGA
GTCTAGGACTCAGCATGGGGATGCCCTTTAGTCTTTTTAA
GAATATCAATCTGGACTTAAATAGGATTAATTCCCATTAC
ACCCTGCAAAATCAACTTTTGGAGAAAAATAATTTCTGGG
AATCTGTAACTGAATAATTCCTAGATCTCATACAGAATCA
CACAGGCAAATCATCATTAAGTTCCCATAAGGAGGGAGAC
CTAAGAAGACACAAGACCCTGAAAATAGAATCTTTTGGTA
GTGGGACTAAACTAGCCCTGGAATAAAAATATTCTCTAGA
CCTACTCAAAAACAAAAACTTAAAAATAGGACTCAAAATG
ATCAAACACTTTTCTACCTACAGGATAGAACCAAGTCCAA
AACCTTGAAAAGAATATTATACACAATAACATAAAACTCA
TAGGCACAGCATTCAATAACAATAATTAGACATGTGAAGA
AGCAGGAATGTGCAATCCAAGACCTGGGGAGAAAAATCAG
TCAATAGAAATATATACAGAAATAAAAGAGAGGGTGGAAA
TAACAAGATGAAGCTTTGTTATTTATATGTTATATGTACA
TAAAAGAAGGTTTAAAAAATGAACATTTTGAATACAGAAA
TTGAGGATGTTAAAAAGTAAAAACAAGATTGAATTTTTAG
AGTTGAAAACTAGAGAGTCTGAAATGAAAAATTCACTGAA
AAAATTAATGGAAGACTAGATACTGTAGAAGAAAAGATGA
GTGGACTTGAAGTATAACAATAGAAAAATCACCCAATGAA
ACATGCAGAAGAAAAAAAAATGAAAGCAATGAACAATGCA
TCAGTGACATAGGAAAATTAGTACAACATACAAGTAATTC
AAGTCTCATTCAGAGAGGAGTAGGAAGGAATGGGAAAAAA
TGCCAAAAAATTTTTCAAATTGATGAGTTATAAAAACCGC
AAATCCAAGAAGAGCAAGAAAACTCAAGCAAGATAAACAC
AAAGAAAACCACACATAAACACACCTAATCAAATGACTGA
AAACCTGCGATAAAAAGAAAATGCTAAAACCAACCAGAGA
AAAAAAGACATATTATGTACTAAGCAATAAAGGTAAGAAT
GATTACAGACAGTTTTGTCAAAAATTATGCAAATCAGAAG
ACAATGAGAAAACATCTTTAGAGTAATTCAAGAAAATATT
GTCAAATAGAATTCTCTTCTCAGAAAAAAAAACTTGTAAA
AATGCAGGTGAAATAAAAACTTTTTCAGATGATAAAATCT
GCACTATTTCTTTGCCAACAGACCCACTTTAAGAAATGTA
AAAGGGTCTGTTCAAATGTAAATGAAAGTTCTTTCAGCTG
AAAAAATTATGTCAATGAAAATTTGGATCAACACAAAAGA
GAGGAGGAAGGATGCCTTTAAAAAGTGGCCTAAGACAACG
TTGGAGGGCAGTAGATATGTTTATTACTTTGATTATGATG
ATGAATGTAGTCATTACTATGATTATGATGGTTTCATGGG
TGAATACATATCAAAACTCATGTTAAATTTGGTTATTGAT
TGTGCCTCAATAAAGAATAGAAAACAAAAAGGCACGCCAT
AGACTTGAAGAAAATGTTAGCATATTTTCAACAGAGATAT
CTGAAAAAAGTATGAAAAGTATAGACGAGAATAAGAATAA
GAATAAGGCACAGTGGCTCATGCCTGTAATACCAGCACTT
TGGGAAGCTGAGGTGGGTAGATCACTTGTGGTCAGGAGTT
TGAGACAAGACTGGCCAACATGGTGAAATCCCATCTCTGC
TAAAAAGACAAAATTAGCCAGGTGTGGTGGCACATGCCTG
TAGTCCCAGTCACTTGGGGGGCTAAGGCAGGAGAATCACT
TGAACTCAGGAGGTGGAGGTTGCAGTGAGCCAAGATTGTG
CCACTGCACTCCAGCCTGGGCAACAGGGTGAGACTCTGTC
TCAAAACAAAACAAAGAGTGAGAAGAAGACAAAACAACTA
ATTTAACAGTTTCCCAAAAGAGGATTTACAGATGGCAAAT
AAGCACATGAAAAATGTTCAACATCATCCATCATCAGAGA
AATGATAATTAAAACCACTGAAATGGCTGAAATTAAACAG
ACTAGACCTACCAAGTGTCAGTGATGATGTGAAGCAATTG
GAACTCTGGTACACTGCTGGTGACAACTGTTTGGGAAAGA
ATTGTGCTGTTTCTTTAAAAGTTATACATATGCTTACCAT
ATGATCCAGCAATTCCACTTAAAAGAATGAAAACTTATAT
TCACATAAATACTTGCACATAAATGCTTATAGTAGTCTTA
TTCATAAGAGCCAAAAATTGGAAACAATGTAAATGTCCAG
CAATGGGTAAATGGGTTAAACAAATTGTGATCTATCGGTA
GTATGACACACTATTCAGCATTAAAAAAGAAGAAACTGTC
AATATATGCAACAACTTATGTGAATCTCAAAACATACTGA
GCAGAGGTTAGAGCCAAAAGACTTTACACCGTACAATTCC
TTTTATATGAAATTATTGAAGAAAGAAAAACTATCATGAC
AGAACACAGATTAGTGGCTTTAACAGAGATGTGAATGGAT
TGCCTGTCAAGAGATGTCAGGGAATTTTCTGGGTAATGGA
ATGAAAATTCATCAAACTTTGTCTGTAAAATGGGTGCATT
TGATTGAATTTAAATTATACCTTACCGAGGTAAACTTTTT
AAAAATCTCTCTATTGTCTCTTTAGTCAGATTTATGGAGG
GAATGAAATTATATGTGTGTTTTCAGTCTATCATCTTGAC
TAATAAGATTTTTGTAATTTTTGAAGCATCCCTACAGGGC
TTGGTTGCATGTCAGGTACCTGAGAACTTACATAACAGCT
AATATTTTTATACTACTTCATAATTTACGAGGAAGTTCAT
GCGTATCTCATTTTATCTTAAAAATACCTCAAGAGATTTG
GCAATGATTTATTGGCTATGACACCAACACCAAAGGAAAC
AAAAGTAAAAATAGATAAATTGAAACTACATCAAAATTAA
AAACTTCTGTACATCAAAGAACACAATCAACAGAGTAAAA
AGACAATCATGGAATAGGAGAAAATATTTGCAAATTATAT
ATCTGATATGGGGTTAATATCCAGCATATACAAAATACTC
CCACAATACAACAACAATAACAGAAAAATAATCCAACTAC
AAAACGAGCAAAGGACTTGAAATGACATTTCTCCAGATAG
GTTACACAAATGGTTAATAAGCACACAAAAAGATGCTCAT
CACTAATAATTAGGAAAGTGGAAATCAAAGCCATAATGAG
ATATTATCTCATACCCATTAGAATAGCTACTATTTAAAAA
AAAAAATTACTGTTGGTAAGGATGCAGAGAAATTGGAACC
CTTGTGTGTACTGTTGGTGGGAAGGTAAATGGCACATCCT
CCATGGAAAACAGTGTGGCAGTTCTTTTAAAAATTAAAAA
TAGAATTGCCATATGATCCAGACATTCCACTTCTGAGTAT
GTATGCAAAATAATTGAAAGCAGGAACTCAAAGAGATATT
TACACATTCATGCTCATAGCAGCATTTTTCACAATAACCC
AAAGGCGAAAGCAACCCAAATGTACAAGGACAAATGAGTG
GATAAACAAAAGGTGGATCATCCATACAATCGAATATTAT
CTAACTTTCAAAAGGAAAGAAGTTCTCTCACAGCCCCTAC
ATGGATGAACCTTCACTTAGCTAAGTGAAACAAGCCAGTC
ACGACAGGGCCAATACTGTATGACTCCACTTAGGTGAGGT
TCCTAGAGGAGTCAGATTTCTAGAGACGGAAAGTGGTTGC
CAGGGGCTGGGACAGAAGAGAGATGGGGAGATGTTGCTGA
ACGGGTACAGGGTTTCAGTTTGGGAAGACAAAAAGAATTC
TGTGGATGGATGGTGGTAACATTCATGTGACTTTGAGAAT
GTCCTTAACACTACTGAATTGTGCACTTCAAAATGGTTAG
AATGGTAAATTCTATTATGTGTATTTTATTACAATTTTTA
AAATACCACAAGAGGCAGATATGTATCTTGATTATACAAA
TGAAAAAAAACTGTGTGGTTCAGAGAGGTTAAACAACTTG
CTGAACGTCCTGTACCAAACTGGTAACAGGGCCTGACTAT
GAACCGAGATCTTCTCACCATGGGCTCTGTGTCATTTCCA
CTTCCTATCAAATTGGCTTTAAAGAAAAGGCCAACTTGAT
TGATTGCTTGCAGTATGGCTGAGCTCTGACATGCATTTCC
CAGGCGTGTAAATCGCTGGCTTTCCCTTTCACTCTCTTCC
TTCCACACTCTTCAAAATAGCCCTGAGTGAGCTCTTGGCA
CCCACTTCAAGAACACTCATGCGGTGATTCACTCTTCATC
AACTGCAAAGTGTCCTTCCAGGGGTCACAGAGCACACTCA
GAGTGTCTGGATTAGCAGCCCCCAAACCAGGAGGCCAAAT
CTAATGGTAGGTCTGGCCAGGCTAGTGGAGAAAAGGAGGC
TCACCCAGGGCAGTTGCCCGTTTTATCTGTTCACTGGGTG
CTGCATCCCAGTGGTTCACTCTCCCACGGATGTGCTGCAG
GGGCCTGGAAGCGCTGACCAGCACTTGTACATCAGACTTC
TCTCCCCTTCTATCAGTCCCTTTGAGACTTTCTAACACGA
GGGCTCAGGCCTAACCACTAGCTCATATTTCCAAGACATG
CCCGTCGCCACAGGAGAAAAAGCACATGGGGCATTTTTAT
TACCACAGCACCTGTTTGGTAGGGATGTTACACAACTTAC
AGCCAACACCCAGCACGGGGCCTCCTTACACAGACCTCAG
AGGCCATTGCTGAGACAGCGCTGCTTTCTCCAGGCGCATC
CTCCACTCAGAATGTGAGGCCTGAATGATCAGGCAAAGCT
CCTTGGAGTAAATCTGTTCCCTACCCAGAGGCCAGGGGCC
TGCCAACCTACTGTGTCCTCAGATGGGAAATTGTTATTTC
TGTCCCAACGAATAAACAACAAACTTAACCTTCCCCTGAG
CAATCAGAATTGACTGACTTTGGAATTACAGAGGGTCTAG
GATGGCAAGCCCTGAAATTGCCCAGACCTCCCTCCAGGGC
CGGCAGCAAGGACTAGGAGCTTCAGGGGACTGATCCCGTC
TCTGAGGAAAGGCTCTCAGTCCTGCTTCCAGCAAGGGACA
CCTGTCCTGGCCCCACAAATCCTCCAGGTGACAGTGCTGC
AAACTCCCCAGACTGCCTGCAGTGCCCCTCTGAGACTTCA
AGCCTTGCCCGGGTGCCCTGGGCCTGCAGTCTCCCTCACC
TGCACTCAGACAGCACCCACACCTCCTAAGCTGTGCATTT
GTCACATTCCTCGTAGGCACCAACTCCTTTCTGGCAGTTC
ACACTAAGGAAGAAATCGCATAGGGATCGGCTGGCCACCT
CCTCAGTGCTCCCTCACTCCCCGCTGCTTGCTTGGAAGCC
TCTTGGAAGGCTGCAGTCACAAATTCCTCCTCACGTCCCA
CCTCTGTTTTCCTAACTCCCCACCAAGGGCACAAGAATGT
GTGCCCAATCGGGACTTAACTGGCGCTGGCTATTCCAGAA
CTCCCTGAGCTGAATGCTACCAGTGCCCAGCACACTACCA
GTCTCCCAGGGGCTGCAGAACCTGACTCGGGGGAGTCACT
GGCTCCAAGCACAGCAATCTTTCCCAATGCTGTAGGCTTT
CATAGTTTTTCTTCCTTTTCTCCTCAACAAGCAACATTAA
GATCATTTAAAACACACACTTTTAATATTCCAGTGCCTTG
CTACAACACACAGAGCCACAGTTCCAAAATAACTCAGCAT
CTGTAATCCATAATTTATCAGCCAAATTTGTTGTGTTCAA
TTATTCATATCCTGCAACAGTGTGTCCCCAAAGAAGCAAA
CAAATTCAAAAGAAATCTAAAAAAATGTAGAAGATGAAAA
AATAAACCAAGTGTTTCAAGGAAGGCATCGGCATGTGGTG
GGAAGGGGCTGCAGGCAATGCAGGTGTGATGGGGAGGACT
TTCATAGAAGACTTCTCTCCAGGACCTGACAGCACTGGTG
TATGTTGCCATATTCTCCTCATCAGGAGAGGAGTAGTGGT
GGTCATACACCATTTTTTATTCCTAGCACAGATATCACAA
TGTTTCTTCTAACCATTTGGGAGGAACAGAATTCAGTCCA
CATTTCTACAAACATAAATTTGTTTGTTTGTTTGTTTGTT
GTTTTAGAGATGGGGGTCTCACTATGTTGCCTATGCTGGT
CTTGAACTCCCGGCCTCAAGTGATCCTCCTGCCTTGGCCT
CCCAAAGAGCTGGGATTATAGGTGTGAGTCACCACACCCA
GACTCTACAAATATTTATTAATCATCAATGACGTGCTAAG
CACTGTGCTTGGCCCAAAAAAAAAGAGATGAATAAGATAC
AGCCCTTGACCCTGAAGAACCTTCATTCTCACCGGGAATG
CAGAAAGGAAAGCAACTCCACCCACAGGAGTCTGGTAAAT
GCTGGAAGAGAATGATCTGGACTCAAGATGAGGGATCCAT
TGGTCCTGCCAGCAAGATGCTGTCAGACAGCTTCACACAG
AGAGAACTTTTCATTGAGACTTGAAGGTGAGTTTTTGGTT
GTATAAAGTCAGGATGGATCTTTGGGTAAGGGAGAAGAAT
AACCTAACGGAAGCCCAAGGCAAAGAAATACAGAATTTCT
GTTGGTTTCCACTTTAGATTACATAATCCATGTACTTGAA
CTGAGCTAAATTTTTTTTTTTTTTGCCAAGTTGTTATAGC
CTAAGAACTAGACTGAACTACTTGAGTATTTGCTGTGCTC
ATTAAAGTGTTTTTATATCAAAAATATGGAGACAACTTAA
TGTTAAACAACAAGGAAGAAATTAATGAAGCAATCCATGT
ATTCTGTGGAAAATAAAATAGCATCAAAACTAACAGCATC
TAAATTATTCATGTTATTCATTCAGCAAAGCTTTGTTAAG
CCCAAGAAGCACAGCAGTGAGCAAAACCAGCATAGTCAGG
AGCTTCTGTTCTACCGAAATAGAAAGCCAATAAACCACTA
AGTACACTGTACCTTATCAGAGGGTGATGGACAGATATGG
TGGTCAGGGGAGTCTCTGGAGAGGCAACGTTTCAGCATAG
ACCTGAATGCAGCATATTCAGTGCAGACAGCACAGCAGGT
GCAAAAGCCCTGTGGCTGGAACGTGCCTAGAAGGACCAGA
GCAAAGCAAGGGGCCTTGGAAGAAGTAAGGTTGGGCTGAT
AGGCAGGGGCCAGAGGACTCTGAAAGGAATTTGATTCATT
CTGAGTGCCAAAAGCAACTCGAGTTTCAAGAAACTCAAGA
ATGTGACATTCTCTTAGGTTTTTAAAAGATCATTCTAGAC
ACTGTGAGGAGACTTTATTATGGGGGACAAGAGTAGAAAA
GGGGGAAATAGTGAAGAGGCTGACTCTGTGGTCTAGATGA
GAGCCAGGGGTGACTGGACCAGGAAGGAATTGCGAAGTTG
CTAAGACATGATCGGACTCAGTACGTAATTTAAAGGTAGA
GGCTGAATATTTGCTGCTGGTGTGAATGTGGGGTGTGAGG
GAAAGAGAGGGGTCAACGTGACTCACGGGATCCTGGCCTG
AATATTTGAGTGAACGATGGTGCCATTAACTAAAAAGGAA
ACAACGGGGGCAGATCTGATTCTGGCATGAAATTAAGAGC
TCTGTTTTAGATGTGTTAAGTTTGAGCTGTTTATTAGTCA
TGCACATGCAGATGTTGAGGTGGCCTTTGTGTATAGGAAT
CAGAGCATCTGGAGAGAAGTCAGAGCTGGAGATAGAAATT
TCTAAATGGCCAATCTATCGATGGTATTTAAAGCCCTGTG
AAGAAATGAGATGACCTAGGAATTGAAAGTATTTGAGAAG
AGGAGTGGGCTGAGGGCTGAGACTTGGACGTGTCCTCTAT
GTGCAGGAAACAAAGAACAGGAATATTCCACCAGTTGTCT
GTCCCCTTTCGAGATTTCCTAAAAGTATCCCACAACTCAG
TAAGTTCCACTTTCAGCCCATATGGGCCCACACTTAGCTG
CAAGGGAGGCTGGGCGATGAAGTCTTGTACCTGGTAAAAT
CAAGAAAGAAGGACACTAGCTATTGTGCAGGTACCCAATA
ATCTCTCTCCTTCAGCAGTGGGACTCTGCCCACCCCCTTT
TCAGACCCATTCCCCAACCCCAAACAGGGATTCCACTCTG
TAGGAGGAGAGATTTATGCCCTAGAAGGCAAGAAAAGAAA
GTGTTTCAGGAAGACTCTTAAAATGCTCCTCCCTGAAAAC
AAGGTGTTGTGATGGAATTGATTCAGTGCCTGGCTCATTG
TGGGATCTCAACAAAGAGTTGAGGATGGAAGGAAAGAAGA
AAGCGGAACAGAAATGAGATAGGGAGGCAGGGAAAGAGGA
ACTCAGCAACCATGTAATTTTCACAATTTATAGCAAAAGA
GCACCTGGAGTTCGGAGTCTGGAGATTGGCGTTCACCTAC
CAGACATAAGTTGCCCACTTAATGTACCTGAGCCTCTTTT
TACGAATCCACAAGGCAGAATATTTCCAACACAGACTCGG
TAATAAAATGGGTGCTGTGACATATGGTTAGTGGCACTGT
GAATTGGTACATTTCACTGGAAAAGCAATTTATCAGTACA
AATCAAGAGTCTACAAAAATATGCATACTTTTAACCCAGT
TCTGAGTTTCTGTTCTAACAAAATAATTCCATATATTTAA
AAAGCCACTTGTACAAATATTAAAATAGCCTGAGTCCCTG
ATGACGTTGTGGCCTCTGGACTGTTTTATATGGGAGAATA
AAGCATTAGTTGTTTAACCACTGTAGTCTGGTTAATATTA
TTAGCGTCTGGACACAATTCCTAAATGAAACTAAGCAGAA
AAGAGTATGGTTGACTGGGGCTGACCTGGAAGTCAGGTTA
CTTCCGGTGACGACAGAGGGAAGTAGGAAAATAGGATGCA
GTAAACACTGAAATTAGTCCTGCTGATCTCTTAGGGGGAA
GTGGATGATCCATTCTAATTTGGGTTTCAAGTGTGTGATT
GATACAGATGCAGTATATATAGATACATATAGATGCCAGA
GAATGACTATCCCTTCTGGAATATAAGGTGCACTTAGATG
TTGCAGCAGACACTAGTAATAACTCTGTGGAGTAATACTG
TAAACAAAAAAAGCAGGCCAAGTATATAGTATTCATTCTG
ATTATAGCTCTGCAAAAATGTGATTTTTTTTTTAACTTTT
GAGACTTTTACAATGTTTTCTATTAAGCTATAATTTACGT
AAGGAGAAATTCCCTTGCTTTAGAGTACAGTTCTGTGAGT
TTTGCGACAAATGCATGTAGTCAGGTGACTATTACATGCA
TAATCAAGATATAGCACTGTTTCCTCACCCCAAAAGGTAC
CACCACACCCCACTGTGATCAATTCTCCGCCCCATCCCAA
CCCCAGGCAGCCAATGATCTGTTTCTGTCCCTATAGTTTT
TCTTTTTCCAGAACATCTTATAAATGGAATCATACAGTAT
ATAGTCTTTTGAGTCTGGCTTTCCTCATTTAGTGCAATGT
GTTGAGATTCACCTGCATTATCCAATGTATCAATAGTTTG
TTCTTTTTATTGCTGTGTGGTATTCCATTTGTATAAATGG
ACAGCAATTTGTTCATCCACTGAGGAGCATTTCAGTTGTT
TCTAGTTTTAACAATGAATAAGCAATAAACATTTAGTGCA
GGTTTTTGCATTTGGTAAATGTATGTTTAATTTTAAAAGA
AACTGCCAAGCAATTTTCCAAAGCAGTGGTATCATTCCTG
CCAGCAATGAATGGGAGTTCCAGTTGCTGGTAAAAGACCA
AGAAAAGCCAACACAATAATGAAGGAAAAGAATATAATCA
GAAAACTGACGCTGCCTGGCTTTTATTACTACTGCTTCTA
CTAATTCTAATTCTACTATAGTCAAGACAGTGTGGTATTG
GCAAAAGAACAGACCCAAAAAACATCAGTGGGATAAAATA
CAGAAGCCAAAACTAAACTCACACCAATCTAGTCAACTGA
TCTTTGACAAATGAATGAAGGCATATAATGAAGAAAAATA
CAATGGAGAAAGGCCATTGTATCCCCTCCAACACTTAATA
TTGTCTTTTTGTTCTTCAAACCTGTTAGAATGGTTAAAGT
CCAAAACACTGACAACACGAAACTCCAGTGAGGATCTGGA
ACAACAGGAACTCCCAGCCACTTTGGAAGAGAGTTCTTAC
AAAACTAAATACACTCTTTATACGATCCAGCAATTCACAC
TACTTGGTGTTTATCCAAAGGAGTTGAAAACTTATGTCCA
CACAAAAACCTGCACGCAGATGTTTATAGCAGCTTTAGTC
ATAATTGCCAAACCTCAGAAGCAACCAGGATGTCCTTCAG
AAGGTGAATGAGTAAACAGACTGTGTTATATCCAGACAAT
AGAATTATTCAGCAGTAAAAAGAATTCAGCTATTATGCCT
CAAAATAACATGGAGGGGGCTTAAACGCACATTGCTAAGT
GAGAGAAGCCAACTTGAAAAATCTACATACTGTGCAATTC
TATATGACATCCCAGAAAAGGCAAAACTGTGGAGACAGTA
AGAAAAGCAGCGGTTGCCCAGGGTTAAGGTGAGGGAGGGA
TGTGTGCATGAAGCACAGTGGATTGTTATGGCAGTGAAAC
TACTCTGTAGGATACTGGAGTAGTAGAGACATGTAAGCCT
AAACCTAAAACTGCTCTAAAAATTAATGTTTATGAATTTT
TTCAAAATGATGGAATGACCATTCAAACAAATCCTTAAAA
GAGAGACCCCATCCTAGAATGACTTAGTCACAAATACTTA
AAAGAGGATCTAATTCATCACCTTCATTTTATCTATGAAA
AAAACTGATATTTTTATGAACAAATGAATTGTTTGTCCCA
GTTTATGTAACTGGTTAGAGGCAGAGCTAAGACCAGAACT
CATGTCTTCTGGCTCTTAGCCTAATTCTTTTCCCATAAAA
TGTTTAAATTTGCATGTTGGATACTCACATGGGTTTTTAT
GAACTATACCTGCGTTCAAGGTTCCGAGTTGCAAGATATA
GTGATGAACTCCATAGCTTCAGCCCTTTCTCTTCTTCTCA
TTTCAATAGCTTCTGGGCCATTTGAACACCGGGAGGTCTA
GCTGGACAGCTCAGCCCTCTGCACTCCCTGTGCCATGTAC
ACTAACATTTGCCAAATACACCAACATTTAGGTCGGCCAA
AAAGAATTCAGATAAGTAGTGAAGAAGGGTCTGGACTAGG
CAGAGGACATTCCATTTCTAATTAGGGCTAAGCCACTGTC
TAGCTGTGCACTTGGGGTTTTGACATCAGAATCTGATTGC
AGAATTCCATATATGTACTGAAGAGCCACATTCCTTTCTC
TAGGAAGGTCATCTTCAACTGATGCGTATGGACACGAAAC
AGAGAGGGTATCAGTGGGGAGCGCTGGATTCAGGATCACT
GCCTTCAAACCCAGTTTGCAGTTTCATTCTATTATCCATT
CTTTGGTTTACTAAATATTTATAGAGATCTGGGAATACAC
TCTATCTAATTCTATGTAAAGTTCTAAATAGTTCTCAAAC
ATTTATAATCTGGATTAAAAACCCTTAGTAATCACCCACA
ATGCTATTCACAAAGCAGGTTGCTGAAGGTTGGATTCCTC
AGACAGCAGCTGCTGAGTGGGAGTTTCGCATGTGGGATGC
TTTTAAAGTAGTGCCCTGGGTATCATACAATGAGATGATG
GATGAGAGGGGAAGGAAACCGCATAGGGCAGAGGAAAAAA
AATCAAGCAGTGATTCAGACCCAATGAAAACCCAACCAAT
TCTACAGAGAGTTCTGGAACTAAAGTGGCCCTTCAGACTT
GTCCCACCTTGGGGCCAAATGGCCAGGCCTTCATACACCC
AAACTTGATCCATTACCATATATGGCTTCCCTGGGAAGGA
GCATGATTCTGGGAGAGGTGGCTCTCTGCACTGAGGAGAC
ACTGAAGGGGTGACAGCTGCAGATATCTGTTAATAACCCA
TCCCTAGCCCCAGACCCATCCACAGACCTTTCGTGGAATG
GGGGATCTGGGCATGCATCACAGCACCCGCCACACAGGCA
CCCAATGGGTATATATGGAAGAGATTATGGATACTTTTCC
TACTTTTCCACTTTCCAGAGTAATTCACAACATTTGGCCA
CTCTGCCAGTCAGTTATCACTCTCTAAAACAGAGATCCTT
TTCTAACCCCAAAAGATGTCCCTGTCCTTCCTTTGGAGGG
CCTATGTGTTAGTCTATTTTGTGTTCCTATAAAGGAACGC
CTGAGACTGGTATAAAGTAAAGAGATTTATTTGGCTCACA
GTTCTGCAGGCTTTACAAGAAGCATGGCACCAGTGTCTCC
TTCTGGTGAGGGTCTCAGGGAGCTTCCAATCATGGCAGAA
AGTGAAGGGGGAGCAGGCATGTCACATGGTGAGAGAGGGG
GCAAGAGAGAGAGGAGATGCCGGCCTCTTTTTAACAATCA
GACATCATGTGAACTAATAGACTGAGCACTCACTCATTAC
CATGGGGAGGGCAACAAGCCATTCATGAAGGGTTTGCCCC
AGTGACCAAAACACCTTCCCCTGGCTTCACTTCCAATACT
AGCAATCAAATTTCAACATGAGATTTAGAGGTGGCAAATA
TCCAAATTACATCAGCCTATCAGGGGATTCTAAAATCTCT
CAGCTAAATACACAGTTCTCAGTGTGTCTTCGGCCTGGAG
ATCAACAAGTCAATCTGTCACACTAACTTTATCCTACAAC
CTCCCCTTAAAGCCAGATGCTCTCTCTGGTTTCTATTTAT
TAACCAAGAAAACTGTCCTCTAGTGATGAACTGACAGCAT
GTTGTTGAGCTCTAGGCCTGATCTGTTTGATCTCCAAGAC
CAAAACCACTGTCAAATAAATCCCCTGGGTCCCCTCGGGA
TTCAAAGTGGGAACCCTGGGACTGTAACTAAAACCTTGTC
GGTCCCAGAATCACACACCCCCATTCCACTTCTGGTTGTC
AGAGAAAGACTGCAGGAAATCAGGAGAACAATCTGGAAGA
CTCTGAACATTTGCATGAATGCAATGGCTCTTGGAGGAAT
ATTGGAGTTTATAGACTAATGATGGGGATGGCATCTTCCA
AGCAGAGGAAGAGTTTGAGCAAAGTTGGGAGGATGGAAAA
TATAGGGCAAGCCAGGGAAGGTCATTAGTTCAGCTCGGTC
AAGGCATTTGTAGGGTAGAGAACACTTATGACAAGAGGAC
TTTGAATGCTATGCTAAAAACATTTATTCTGGAAGCAGTC
GGAACACATATACCAGATGGGTGATGAGGGTAACAGACAT
CTTCCACATTTGTGAACACCAGAAATGACTGGCTGCCTCT
TGAGCGCTGGATGACAGGCTTTGCAATGAACCCCAAGGGC
AACAGGTGGAAGCTGTCTTTGGTTTAAAAAACAATGAAGG
GTTTGACAAGAGAAAAGCAAGTATGCAGTTGGGCCTCCCG
TATCCACAGGTTTTGCATTCATGGTTTTTCAATAGATATT
TGCATCTGTACTGAAAATGTACAGACTTTTTTCCTTCTCA
TTATTCCTAAACAATACAGTGTAACAACTATTTATACAGC
ATCTACATTGTATTAGGTATTATAAGTAATCTAGAGATGA
TTTAAAGTATATGAGCATATGAGCATATGGTATATGCAAA
TACTACACCATTTTATATCAGGACTTGAGCGTTCATGGGT
TTGGGTATCCAAGAAGATTGCAGGGGTTCTGGAACTAATC
CCCCACAAATACCAAGGGGCGACTGTATTTTCTAGGCAGA
AGGAGTACTGGTAGCAGAACTGATAAATACCCAGCCACAA
AAGCCAGCTCTGAGGTCTAGACAAGCTATTTCCTTCTTCT
GCTGGCTTCTATTTATAATACTTCTCCTGCAGGAAGGTTT
TCTGCTCTCTGATATCTGTATGATGGCACACTCACACACA
CACATACAAACACACACACACACACACACACACACACACA
CACACACACACACACACTGTGCCTTGGAACTCCATCCAAA
AAGCCTATGGCAGTAGTGGCTCCACCTCAGCAGGCTAGAG
CTGCAACCACCAAAACCTCTTCCCCTAGGGCCCACGCTTC
CCACTGTCAGCCACACAGCAGCATTTCCCTAACAGCCTCT
CATCATCCCTTCGGAGGCTGAAAGCATGTCACCAAGCCTC
TGTGTAAGATGCACAGGGAGTGCTACTTGTCCCTGTGGAT
TCAGTTTCTGTTTCTTCAGTTTGGTGTTGCTCCTTAGGAT
GCTTTGCTCTCGTGTCTAGCCCAAGATATGAAGAACTAAT
GCGGGGCTCATTTTCCACTCCCCTCCTGCACAGCCCCTCA
GGCCAGCCAGAGGGGCTGGTCACCACCCTCAGATCTCATA
CTGTGCTCTGTGCCTCCTGCCTTCACTTGCTGTCTTGTCT
CCCCACCGGCCCATGCTTCAGAACCCTTCCCTGCTCCTCC
GGGGCTACCTGGAATAGGCCAGCAATTCAGAGCCCATGTC
TGGCCTTTATGGGACCTGGAGCAATGACGATCGATCGACA
CAACCCACCGGACTTGGGGCAGGACCAGGCAGGAGCTCAG
TCCTCATGCTGATCACAGCAGGAGGGGCAGGAGCACTGTG
AATTCAGGCAACTCAGATTCCTGGGGCTGATAAAGATCCA
ACCTGCTCATAGCCAAGGGCGGATCCCAGTGTTTGTGGCT
CAATTTTGAGAGACCACTGTAAGAAAAAGACCACAGAAAT
ATCTTATGTTTGCAATTTTACAAAAATACATGATCATATG
AACACACTGCTGTGACCCCTCTCAAAGCCAGAGAAGGGTC
TGAAGCTCAGCCTTCAATTTTTCCCAGAAAATGCATGTCT
CTTTATTTCCCAGAAAATGCATCTCACTAGCCCCACCAAC
CCCCCGCAGCACCTGTGTTTGGCAAGAAGTATTAGGTAGG
GAGAAGGCAGAGTCCATGGGTCATCACTGGACTGAGAGTG
GCCATTCACTGATTCACTCACTCATTCATTCACCACACAG
TGCCCATGCCTGCTCTTGCTCCTTGCTGGGGCACAGCATG
CACACAGTGCCTACAGCAATGGATACCTCCACGTGTCACT
TCGGGCAGTACATACAACTAGGCACGTGAAGCCTGACCTG
GATTTCAGCCCCAACTCCCTCTATCTCCAACCATGTTCAA
GCTCAACCCTACTCACAACCTCCTAATGCTCACCTGCTGC
TATCCCCAGTCTGGAATGCCTGCCAACCCACCTGATAAAC
TCCTTCAAGACTGGGGCCAGAACTTTTTTTTCTCCCAGGA
GGCTTTCTCTGACCTACCTAAGCAGTTCTAATCATGACTT
CCATGTGTCCTTGTACGTGCCTATCATCCTACCTCCTGTG
CGACATCACCGTGATTTATGCCGCCTTCTGCCTCTCATTC
ACTCTTGGACATCTGAACACACCATGGACTCATGCAGACG
TCCCTTGTTGAACATGCATTCTGCATCAGACTCTTCTAAG
GCTTTGCACAACATCCCACACACATTGGAAGTGAACAGGG
CTACCGTTATTTATACACTTCCTCCCTGTCAGAATTGACT
CCAGGCCTGGAGTGGGACTGAAACTGCAGTCAGAGGCATC
AGCGAGCTGGGGAAGGCAGAGACAGGCGGTGGGTGGCAAC
CAATGCATCCTCAGCATTTACCATTTGCTGCCTCGTATGA
TCTGGTCATGTGATGCATTCCTTTGGATGCACAAGCCCCA
TACAGGCAGTGGCTATGTCGCCCGATTCATTATGTAAATA
TTCTTTCGTAACCAGCCTGGGCCTTGCATATAATAGTTGG
TAAATAAATATTGTGGCATGCTTGGTTGTCATGATTCAAA
AGTGGAAAGTATCTACTGAATCACATAGTTGAGAATTTAC
TTCGTCCGTCTCACCACCTTCAAGCAACTGTGCAAAGATG
GCTCACTTTGGCCATCAGGTCTCCAATGAAGACACTCCAG
CACTTATCAGAACGCCATCCCACCATGAGATATTCACCTA
CGGAGCTTCTGGATGAAATGACTGCTGCAGTTCAGCATTC
TGCAACCTTCTATGCAAAACCAAGTGTCTGGCTTCATGTT
CTAAGTCACCCTTAGATTTGATACAAGTAAAATTTGATTT
AATAAACGTATACCTCTCCACAACTTCATGTAATCTAGAA
TCTGCAATCATAAAATGAAAAGTACTTGGAGTTTAGTATT
AAAGAAAATGTACATGCATTGTCTAAAATGGACCTTCAGA
GAGATTGTGCTTTAATAAAAAGAATTCCGATCCTAGCACT
TTGGGAGGCCGAGGCAGGTGGATCATGAGGTCAAGAGATC
GAGACCATCTTGGTCCACGAGGTGAAACCTCGTCTCTACT
AAAAATACAAAAATTAGCTGGACATGGTGGTGCATGCCTG
TAGTCCCAGCTACTCAGGAGGCTGAGGCAGGAGAATTGCT
TGAACCCAGAAGGCGGAGGTTGCAGTGAGCCGAGATCGTG
CCATTGCACTCCGGTCTGGGTAACAACAGCGAAACTCCGT
CTCAAAAAAAAAAAAAAAAGAATTCCAGGGTGAGCTTAGA
ACTGGTTCCATTGACAGTTGGAAACTCCACACCTAGGAGA
ATTGATGACGTGCTGCAGGCTTTATGCGCATTGTTAACTA
ACAAGTGGTCAATTCAGTTAAGTTGATAAAACAATTGGAA
CACTAACTAATTGTACCTTCTTTGTAAATAATTTCTTCAT
CCTTCCAGTGGTAGGTAAGGTCACCCTCCTGCTAAATTCC
ACAACACTATGCATCTTGCTTGTGTCTCCCTGTCTTTCCC
ATTAGATTCATTCAACAAATCAAGCTGAACACCTGTTACT
GCTTGTCACTGCTCTGAATGCTGGCAATACCTCAGGGAAC
AAGCCAGGTCAGTCCTGCCCTGTTGGAACCTGTGTTGTGA
TGATAAAGACACGCAGGACCTAGATACAAGCATGCATTTC
CTCTGCCCCAGGACTGAAAGCTCCTTGAAGATAAAAACCA
CATCTGAAAAAAAAAAAAAAAGTAATAGAGAAGTCTTTGA
AACCTTGGCTCCTGTATACAGTTTGCTTATCTGGTGGAAT
TTGCAAGTCTAGCAGTTGAGATGTTGTGCCCACACCCTGT
AACCTCTGTCAGTGTCTTCATCACTGACATGCCCCTCTGT
CCCATACACCAGGTAGCCCAAGCCCTGCCCACTTATGCTG
CTCCCTCACCCTAAGATGAGAACCTCCAAGGCTGATTTAA
CAGGGCAGAAAGAAAGGAGCTGGGGGACATAAAAGTAACT
TAGTTCACTGGCCTATTAATATCTAAAATCTTCTGTCATT
TAAGTAAAAATAATTAAAATTTGGGGAAATTATCAATAAG
CTTAAATGTCATCAAATGGGCTGCTATCTCTTCTGATAGG
CACCAAAAATAAGAATAACTCTCCCCTCGCTTCCTTCTGT
TTCAACTTCCATTCTTTAAGGAATCCACGAATAACGTCGC
TGGCCCCAGCTAGCTACGTATGAGTTTGAGACCCCAAGGT
GGATGGCAACTCACAGTGCCGTGATTAAGGTGGGGCAGCC
AGAAACCAGAGCGAGCAGGACTTTGCCTCCTAAATGCCCC
TTTGTGCTTTGTAGAGATTTCTTCCAGCTCTAGGGAAGAA
AAAAGGAAGACGATGGGCTCTAGGACATTCCTACTGGCAC
AGAAACTGGGCCCACTCCTGGGGCTCCCAAGGGTGGGTCG
CTCTCTGTGAATCCCCTCTTCTTAGAAGTCTTCCTCCAGA
AGACAAGGCAGCTCTGTTTAGGATCTGACTAGCCCTTCCT
TCCATGGGAATCATAGAGCACCTGCTATCAACATGAATCC
TTCCCAACTAATCCTCCACATGCATTGTTCAAAAGCCTCT
CAGAACAGATTTTTTTTTTTTTTTTAAGACAAAGCCGTGG
TCCGTAGCCCAGGCTGGAGTGCAATGGCACAATCTTGGCT
CACTGCAACCTCTGTCTCCTGGGTTCAAGCGATTCTCCTG
CCTGAGCCTCCTGAGTAGCTGGGATTACAGGTGCATGCCA
CCATGCCTGGCTAATTTTAGTGTTTTTAGTAGAGATGGGG
TTTCACTAAGTTGGTCAGGCTGGTCTCGAACTCCTGACCT
TGTGATCTGCCTTCTTCAGCCTCCCAAAGTGCTGGGATTA
CAGGTGTGAGCCACTGCGCCCGGCCAGAACAGATTTTATA
TAGCGCTCCTCTAGGCAAACTCCTGGTTCTGAGCTCATCT
AGAAACTTCCTTTCCAAATATTCACCAACATGGGGGGAAC
CTCTTATTTTGTGAAATTTGAATGTGAAGTTTTGCATCCC
TTGAGCCTTATGAAGGTGTGGAGGATGCGCCTGTTTAAGG
ATTCTGCCACAGAAACGAGTTTTATAAATGTTCCACCTTG
TGAGCACCAAGGGGTATGGTAATTAGGAGTCATTTAACCT
TCTGACTCTCTCGGTTCTGTCTTTCATTTCCTTTTCATTT
CCTCCTATTGCCGAAGACATCGGGGATCCGTCTGTAGCTA
TTCTGGTTTTCCAAAGTTCTCCTTTTTAGCTGATTGAAAC
CCCGCAGACTCCAGGAAACCATGAGTGGTTTTTTTTCTCT
CATTTGTGAATTCTTTTCTCACTCTTGCCTGGATCACTGA
TCCCAGCCTCAGCTGGCAGTGAATGCCGGGGTCTCAGGGG
GATTGTCTTCCCTTTTGGACAACGAAACAGGGCTGTTCAG
GGCTTCCTCTGGAACCCATTCGTGCCCAATTCCTCCACAG
AATGCAAAACTCCACCCACAAAGCTTTGGTCCCTGGCCTC
CTCCTATTTTCCCAGTACCCTCAGGAAACCCTGTGACCTC
AGTTGGCAAATCTGTATAATGCGGATAAAACCATAGTACC
TAACTTGCGGCTAATTGTGTGATTGTATGAGATAATGCGT
ATGAAGCACTTTACAGAGCCTGGGATGTCGCTGTTATAAA
TGTTAGCTATTTTATGGCCGATCGGTATTGATTAATGTTG
ACTGAGGGCGTGCCACTCAAATAAGTTTGTTCCTGTTCAG
TGAGAAGTCAGTACACGTTCCTAAGGTACACACTGCTCCC
TAAAGAGCCGTCTTCTTGACTGGAACTTGAGATTGTGCAA
GACATGCATAAAACACGCAGCTCCTCGTACCTTATAAATA
AACAGTGTCTATTTCCCTGGCAGGTTTTCCATATGTTCTT
TCTTGAGTTTTTTGTTTGTTTGTTTTATTTCCCTTTTTAA
ACTCTAGAAGAGCTGGGTGCACAAAATATATTTTGGAGCT
CACATATCAGAAGAACCCATCAGAAAGAAAAGCATTTGTT
TTTCTGTTATTAATACTGATATTAATAAGTAATGAAATAG
CACTTGGCACTTAAGAAACAATGCTTTCCATTTTCAGAAG
GACCTGCAAGCATTCAGGAGTTCTTCCAGTCATTGCCTCT
ATAAGGCAGGAAATCACTTATTCTCTTCTAGTCATCAAAA
TATCACAAACATCTACTACGAGAAACTCATGTTCTGTTTT
TCTTTTTTGTTGTTGTTTGATTTTAACACAGAAGAGAGTT
ACTTCTTGGCCGTTGTATATATTCAATATTCAAAATTTGA
TGATTTTTAACCACTGAGTCTCCCTACTTAGGGACATTCC
CTATTTAGGAAATGTTAACTAAATCCGAGACAGAGAAGTC
TGACTCCAGCAGTCTCGCCTCTTTGAGGGGATAGGGAAAT
GGTTTTTTGTTTTGTTTCCCCACAAAGCACCAAGCGAAAC
GCCGACATTGAGCTGCCCAGTGGAACTTTCCACGAGGATG
GAAGTGTCTGCAAGCTGCACTCTTGAGCAACCACCGGCCA
CATGTGGCAAATGAGCACTAAAAATATGGCTAGCGTTACA
GAGACACTGGACTTTTGATTTAGCTTAATATTAATGATTT
TGAATTTTCATTTTTGATTTTCAAGAGACAGAGTCCCTCT
TTGTCAACCAGACTGGAATGCAGTAGCATGATCATAGTTC
ACTGCAGCCTCAAACTCCTGGGCTCAAACAGTCCTCCCAC
CTCAGCATCCCAAGTAGCTGAGACTACACCATCACACTTG
GCTGACAAAAAAAAAAAAAAAAAAAAATTTATTTAAAGGC
CAGCTATGTTGCCCAGGCTTGCCTCAAACTCTTGTCTTCG
AGCAGTCCTCCTGCCTCAGGCTTCCAAGGACCCGGGAGTA
GCTGGTACTACAGGCTGAGCTATGGCTCCTAGCTATTTGT
TTGTTTGTCTGTTCTGAGACAGAGTCTCACAGTGTTGCTT
AGGCCGGAGTGCAGTGGGGCCATCTCAGCTCACTGCAGCC
TCGACATCCCCAGCTCAAGCAATCCTCTCACCTCAGCCTC
CCAAGTAGCGGGGACTACGGTTATATGCTACCCCGCACAG
CTAATTTTTTTTATTTTTTGTAGAGATGGGGTTGCATTAT
GTTGGCCAGGCTGGCCTTGAACTCCTGGCCTCAAGTGATC
CCCTGCCTTGGCCTCCCAAAGTGCTGGGTTTGCAGGCATG
CCACTTCCTGAATTTAGATTGGAGTTGAAACACATGGCTA
GTGGCTACCATATTAGACAGCACAGCTCTCACACCTCAGT
AAAATATTGTCTCTTCATGTAAGGGGGATTGTGGCCATGA
GGGAAGCATTCACATGGCCCTCTTTTAAAACTTGGCCTTT
GAAATGAGCTTTTAGATTTTTAGAATAGAAATATTTGGCT
ACTCTGACACGTGTCTAGAAAAGTCAGGCCTGAAAACTGC
TGGCACCCTGGTAGTGTGGTTCATTGCTCATCAATCTTTA
ATGCGATGTTCAAAGTAACCTCTATATCAAGGTTGCTTCG
ACTCAAAGGAGTGCATAGATATTGACAAGCAGGCTGCCAC
GGGCTCCTGAGAAAAGCTCTGCGCACATTCCTTTTCTTCA
TGAGGCTTCTCTGTAACTGTGATCTTTTTTAAAACTGCAG
AATGTGGCTTAAAATTAATAGCTTTCTTGACAAAAGAGCC
TCCCAACGCCAACTACTGATTTTCTGTTCTCTATCCATTT
TATGTTAAGCTAGACACATCAGCGTAGAGCGCCAAGGACA
GCTCAGTGAAGAGCCCAGAAAGCGCAGGTCTCGGGCCAGA
GAAGTGGATCAGGCAGGAACAAAAATCTTTGTCCCATTTG
GAAAGGAAGCAACACAAGCAATTAGTGCCATTGCCAGAAT
GCAAGTACAGAAATGCTTGTCCCTGAAATGCAAGTTCCAC
TGAATACAGCCGTGAGAATAGAATGGAAGCTCCTCTTGAC
CCCCAGCATTTACAACCAAGGAGGCAAACTAACGCCTGCT
GTCAGATCAGAGGAAATCGGGAAGTTAATAGTCTTGATCC
TGAACCTCCTGGGAAAGCTGCAAAGTCAAATCCAGCTCCA
ACAGACAGCTTGGGACTCAGGAGTGATACGTGGCTTTCTG
TCACTCACAGACTGTACACAGGCATGCCAGTAATGTCTCC
TTAAAGCACAAGAGGAAAAATGGAAACCACAGCAAACAAT
TACCAATAACGGTGAAAGCTGAGATGGAAAGCATCACTAC
TTTTATAATTCCTTTTGTATCAAGGTGTGCGTATTTATAG
CTCGCTCTCTATTAAACCATCTAAGAGTTAGTAGTTATGC
TTTGCACATTTGATGAATACAGCAATTATCTATCACTGCA
TAAGAAATCACCCCAAAACTAAGTGGCTTAAAACAACAAT
CGCCATTTTTTTTTTTCCTCTCTCTGTTTCTGAAGGCTGA
GATTCAGGAGCGGCTCAGCTGGGTGCTTCCAGCACAAAGT
TTCTGGGCTTCTCCTGAGGTTGCAGGCAATATCAGCTGGG
GTCACAGTCATCGGAAAGCTTGACGGAGTTGGACAATCCA
CTTTGGAAGTGGCTCACACGCACAGCTGGCAAGCTGGTGT
TGCATGGATCTCTGGGCAGAGGGTGTTCATGATACAGCAG
CTGGTTCCCCCTAAAGCAATTGGTCCAAGCGCAGATGGTG
CCTGGTGCTGAAAGTCACACATATTGCTCCTGCCGCTCTG
TCAGGTACACAGGCCAGCCCCTATTCACTGTGGGAGGAGA
ACATACAAGGGAGGCTGGGGGCTTCAGAAGCCATCTTGGA
GGCTGGCCACGACTGTGGAAAGAGTATTTTTAGAATAGAA
GTATAATTGACCATAAACTGAAACAACAATGATTTGTCAT
TTTTTATTCTTCACATAAGTAAAAATTAAAAGGAATTATA
TCCTGCACTGGAGGGGAACTGGGAAGAAGGGTCCTCTCCA
TTGTGGCTGGTGATAAAATAAGTTAGCACTGTCTACCTGG
AAAACAGTAACTGTCAACATTTTCAGTGTGTGTGTGACAT
GCAATCCTTCTGCTCTTTTATCTCCACGTATATATCCTAG
AGAAGGACCAAGTATGTGTACAAAGAGGCAAAAAACAGAA
CGTTTGCTGCAGCTCTCAGGGTGGGGGTAACAGTAACAGA
TGAGAGGTACCCCAAGTTGTTTCTTCACAGGTAACTGGTT
AGCATGCTGTGGTCCTGTGTGATGGTTGCACGTCTCTGGA
AATACTTTAAAGAACCTCTGAATTATATACTTTCAGTGCA
TGAAGTTTATGGTATGTAAATTGTATCTTAATCGAGCTGT
TAAAGAAAACAAAAACAACTACGGTACATTCACAGAAGGG
GCTACATAAAAAAGATCATAATAAAGAAGAAGTTTTCTAG
GATTATATTAGTAAAAAGAACGGTATAGTGTATTCAATAT
GCTACCTTTGGGAAGGGCACAAAATAATGATATGCATTTA
TATTCGCTTGTATCTCATGAAGACATGCTGGAAGGATACC
CAAGAAACAAAGCTGAGGGTGGGGCAGATGGGGAGGAAGG
AGGCGGACTGGGGGGTCAGATGCAGGCTTCTCAGTGTGCA
TCTTTCTTAAGTCATTCTGATGTTTGAACCATGTGTGTTG
CCTAATGAGAAATACAATAAAGCAATAAAAAACCATAAAA
ATTCTACACATTCTAGTTCTAACTCAATTACTACAATTAA
CTCTATAGTCATAAAACTGTCATTTGACTTTTTTTTTTTT
GAGGTGAGGTTTTGCTGTTCCTCAAATTGGTCTTGAATTT
CAGTGCTCAAGCGATCCTCCCACTTCGGCCTCCCAAGTAA
GTGGGACTACAGGCTCACACCACTGTGCCTGGCTTTCATT
ATATTTTTCTGAGTTTCAGTTATTTCTTCTCTCAAGTGGA
TTCATTGTTCTTTGATCTCTTAGTGTCACTGAAAGTCATT
GTATATGACTTTATATATATTCATTATATATGAATATATG
TCTACATTCATTGTTGTTTCAATATATGTCTATATTCCTA
TATAATGTCTGTATATGTGCATGTCTCTATACATACACAT
ATGCATTCATACATGTTTTAAAAGAGAAAAGGGGCCGGGT
GCAGTGGCTCATGCCTATAATCTCACCACTTTGGGATGCC
AACATGGGCAGATCACAAGGTTAAGAGATCAAGACCATTC
TGGCCAACATGATGAAACCCCATCTTTACTAAAAATACAA
AAATTAGCTAGGCATGGTGGTGCATGCCTGTAATCCCAGC
TACTTGGCAGCCTGAGGCAGGAGAATCACTGGAACCCGAG
AGGTGAAGGTTGCTGTGAGCCAAGATGGTGCCACTGCACT
CCAGCCTGTCAACAGAGCAAGACTCCGCCTCAAAAAAAAA
AAAGGGGGGGAAAGAAAAAGCTTAATTGATTAGATGGTAT
TCCAGCCTGTGTTTCCTTATTATATGTATCTGAAAAATTT
CTTGCCTGGCTGTGCCCTACAGCCACACTTCACCTATTAT
CTGAATTTTGGGTCTAGGAGGTCACAGACGCTCTGGGAGA
ACTTAATTCATAAGCCACATCTCCATGGATGTTCCCACCA
TGTGACCACAAAGTGGAGAGAGACATCGATAACTAAGAAC
AAGCAATGTCTGATCCTATAGATAAAATGAGCAAGAATGG
ACTCTGGGGCAGGAAATCCAAGTTTTCAATAGAGAAGTGG
TTAGAACAGGGGTAGAACCCAGACCACTGGAATATTAGAA
TGACAAGACAGTGATATGCAGACATTTTGTGCCATCATCT
CAGATTCAGAATGTATTGTAGATATGGACACTCTAATAAA
AGTGCAGGGATCCTTCTAGGCTCTCCCACAGCCCAGTGTC
CCCTCCAGTTGCAAGCCACCAGCAGATGATATACTCACCA
TCACAGCAACCATTGGATTCACTGCCAGAAGACTCCAGTT
AACAGCATATGCAGAAGTGGAGTGAGACATCAATCCACGA
GCACTCCTGAACACACCAGCTTGGCAGGAGCAGAGCCCTT
TAGAGCCCTGAATGAAATGAACAAACAGATGTGGAAGCAG
AGAGAGGAAGCATAGGTAGTCACCACCATAAGGGCAGCTG
GGAGGCAGAAGAAGGCTCCAGCCTCCCAGGAGGAGTTCAG
GGCGCCTGTTTGACACCGTGAATACACTTGCCTTCAAGTG
CTTGAAAAGCTGTCACATCGATGAAAGCATTGAGTTTTCT
TTTTTGAGAAGGCATTCTGAACTGGTGGTGATTCAAGGGT
AAAGGACCGTGGCTCCCAGGCAAGAGCTTTCTACCAGGGC
TTCCAGTCACGCAGCTCATGCAGGCTGGACCACCGATTTC
TGTCCAAGATGCTGGAACAGTAGCGTCCACATCCAGTTAC
AAATAGAATCACTCAGAGAAGCTTGTTCCAAATCAGTTTC
TCAGGCCTCATTCCAGAGACTCAGAGTTAGCAAGTCAAAG
GAGGACCCCAAATTTATGTTCCTACTAAGCACCCCAGGTG
ACTGATACAGCAGCATGTGAACTGACATTTGAGAGCCACT
TAGATAAATAATCTAAAAATGGTTCCACTCAAGGTTTCAT
GTTATCTAGAATCTGGCCCGCCCCCAAGGGGAGGTAAATT
ATAATAATCCTTTCTATTCCTTTCCGAGAAAGAAAAAGTC
TTGGTTCTGCAACCTTGTTGTCTTGGCAACATTTCTTGTT
GAATTCTGTATTTCATCACTCAAATCTCCGCACCACAAGA
GAATACAAAGCACCCTTAGAATTAGGCAGCAGGGAGAACA
TTTTAATCCCCCTGGGGACAGGCTGTGACACTATGCTAAC
AGGCCCGTGTGGAACAGTGCTCAACCTGGGAAGGACACCT
GTCAAAGGGGACCTGTCATTGTTCCCAGGTATCTGGTGAC
AAGGTTGGTAAATTAAAAACACACCCTTCTGAGGTTGAGG
GGGTAAGGGTTCACATCTTCTGTGCCTGACCCTAGGTATC
TACCAAATGATCTTGAAGCTAGTTTTCCATCTGTAAACTA
ATGGTTACAAGGTTCAGATGCATTTTAATTAATTCTTAAA
CTATACAGTGACCGTCAATTATGGAGACCTACTGATATGG
TTTGGATATTTGTCCCCTCCAAATCTCATGTTGAAAAGTA
ACTGCCAGTGTTGGAGGTGGGGGGCTGGTGGGAGGTGTTT
GGATCATGCAGGTGGATCCCTCATGAATGGCTTAGTGCCA
TCCTCTTGGTGATAAGTGAGTAGTACTTGCTCATTTAGTT
CACATAATAACTGATTGTTTAAAAAGTCTGGGACCTCCTC
CCTGCCCTCCCGTTCCTGCTCTCACTATGTGACGTGCCTG
CTCCTGCTTCACCTTCTACCATGATTATAGGCTTCCTGAT
TGGTCCTCAGCAGAAGCCAAGCAGATGCTTGTGCCATGCC
CGTTCAGTTCAAGAAGAACTATTCGACAGTATCTGTCCAT
GCATGTACTCTCTGACCCAGCTATTCTGCTTGTAAGTAAT
CAGCAGTGCTCTAATTTTCTATTGCTTCTGTAACAGATTG
CCACAAATTTCATGTTTAAAAAAACCACAAAGTTATTATC
TCACATTTCAATGGCTCAGAAAGCCAGATGGCTCAGCTGG
TTTCTCTGCTTTGGGTGCCACAAGGCTAAAGTCAAGGTGT
TGGCTGGCCAGTTCTCTTACTTAGAGGCCCTGTGGGGGGG
CCCAGCTGCAGACTCCTCCAGGTTATTGGTAAAACTTGGT
TCCATGCAATCATCGCACTGAGGTCCCTGATCCCTTGCTG
CTGCCAACCGGGGCTCTTTCTCAGTATCTGGAGGCTTCCC
ACACTCCCTGGCTCAAGGCTCCTTCTTCTTCAAAGCCAGG
CATGGCTAGTTGTCCTGCTCATGATTCAGATCTCTTTGGC
ATTCCCTCATCCCTCCTGCCTCCAGCTGGAGAAAGCTCTG
TGCTTTAAAGAGCTGTCTTAGTCTGTGAGGGCTGATAGAA
CAAAATACCTGAGACTTGGTAAAATAATGTATAAACAACA
GAAATGTATTACAGTTCTGGAGGCTGGGGAGTCCAAGGTC
TTCCTTCCCGGAGGTACCATGAGATTTAGTGTCTGGTGAG
GGCTTGTTCCTCAGAGATGGTGTCTTTTGATTATTCTCAC
TTGGTGGGGGCGGGGGATGCAAACAAGTCCCCTCAGGCCT
CTTTTTCTTTTTGAGATGGAGTCTCACTCTGTTGCCCAGG
CTTAGTGCAGTGGCACAATCTCGGCTCACTGTAACCTCCG
CATCCCGGGTTCAAGCGATTCTCCTGCCTCAGCTTCCTGG
GTAGCTGGGATTGCAGGCATGTACCACCGCATCTGGCTAA
TTTTTTGTATTTTTAGTAGAGACGGGGTTTCACCATGTTG
GCCATGCTGGTCTTGAACGCCTGACCTGGTGATCTGCCCG
CGGCCCCCCAGAGTGCTGGGATTACAGGTGTGAGCCACCG
TGCCCAGCCCCCTCAGGCCTCTTTTACAAGCGCACTAACC
CCACAAGGACTCTACCTTGATGACATCATCATATCCCAAA
GGCTCCACCTCTTAATATCATCACCTTTGGGAGTAGGTTT
CAACATATGAATTTGGGAGGCACATATATTTAGACCATAA
CAAAGGCTCATGTTACAAAACTGTTGATTCAGATAATCCA
GGATAACCTTGTTTTCTTAAGGTCTACTACCTTGATTCCA
TCTACAAAATCCTTTTCTTCATATATGCTAGAGCATAACA
CACTCGGACGTTCCAGGGATTAGAACATTAATATCTTTGG
GGCACTCATTTTGTACAAACTTACTTATGCACAATGATAT
ATCTATAAGAATAGTCATTGCAGTATTCTTTGTAGTAGAG
AATAATGAAAATAACCTAAGCATGCATCAGGAGGTGAGTT
TCTGCATTACGGTCTATATGACGGAATATATGCAGGCGTC
AAAAACAACATGGCAGCTCTATATGAGTTGATATAAAGGA
TCATGTTATTAGTTGGGAGCGGTGGCTCACGACTGTAATC
CCAGCACTTTGGGAGGCCAAGGCAGGTGGATCACTTGAGG
TCAGGAGTTTGAGATCAGTCTGGCCAATATGGTGAAATCC
CATCTCTACTAAATGCACACCCGCATACACACACACACAC
ACACACACACACACACACACACAGACTAGCTGGCCATGGT
GGTGGGTGCCTATAATACCAGCTACTTGGGAGGCTGAGGC
AGGAGAATCCTGTGAACCTGGGAGGTGCAGATTGCAGTAA
GCCAAGATTGCACTGCTGCACTCCAACCGGGTGATGGAGT
AAGACTCTGTCTTAAAATAACTAACTAACTAACTAAATAA
ATAAATAAATAAATAGATTATGTCATTGTATTTGATGCAA
AAAGGAAGACTATAAATGCTACAATTTGTATGTGTGTGTA
TTTATACACATCAATGCCATGCAACATACTTTGAAAAGAT
TCACAAAAAACTATTAACCACAGTAGCCTCCCAGGAGGGC
AGCTGGGAGTCTAGAGGACGGGGCTATCAAGACGGCACCA
GGGCAAGGCACTGATGCTGGAGGGAGCCAGGCTGCTTTGC
TCGGCTCCTTGCTATGGCAAGTGTGAGCTTGGGAAGGTGA
TCTCTTTGTGTAAAACAACTTTCATAATCTTTGTGTCTCA
GTGTCCTCCTCTGCAAATGGGAATGATAATGACAGCTTTT
TGTTGTAAGGTTAAAAAAATTCATGAATATATGCAAAGAT
TTAGGGCAGAGCCTGGCACAGGGTAAACACTGTAAAAGTA
TTTGCTATCATGATCTGTCCAAGAAGACACAAGTGAATTA
TGGAGGGTCGAGGGGAGATGGTGCCACATTGTTATGCCCA
GCAACTCTCATGCAAAACTTTTCAGCCTCCTCTGCTGCTA
CACCATCTCAGAGTGAGGCGATGGAGAGGAGGTGCAGTTA
CTCACCCAAGTCACTCTAAGAAGTAGAGGTCAGGCCATGG
AAGCCAGGCTGGGCTGAGCAGGGGCTCCTGGCTTTAGGTC
TAGTGGTCCTTTTTTGAGAGAGGGCCTCACTCTCCTGCAG
TAAGCTGTGAGGACCATGGTGTAAACACAGCTTACTGCAG
CCTTGATCTCCTGGGCTCAAGTGATCCTCCTGCCTCAGCC
TCCCAAAGTGCTGGGATTACAAGACTGAGCCACTGTGCCC
AGCCAGGTCTAGTGGCTCTTCTGTGGCCCCATCAGTGGCA
GGAGTGGTCACCAGAGAAGCAGCACATCTCTGCCCTGTTG
CTTTCTCACCAATGAGGTGAGAAATAAGGGGTTTAATAAC
TGCAATAACAATTTTTAGGAGATGTATCAACCCGGGGTCT
GTTTTCTATTCCTTCCCTATGCACTCCCCTTAAATCTCCA
GACCCCATGATACGTGAGCTGGAGCTATTTGAATTGGCCT
TTAACCTCACTTCGTCTCTTGTTGTGGCTATGAAATGGGA
GGATGAATATTTCCCAGTTTCCCTGAAAGAGGCCTGAGTC
ACTTCGGTTATGCACCATTTTCCAATGCTCTGAGAAGCAG
CCTCAAAGAACTACAAGAACATTTTTAGAAGCAGTTGTAA
CTGACTGCCAAGGAAAGTTCTGGGCCATGATTCTTTAAGG
GAAACATTCAGACCTTCCCGTGATTAATCAAAAGGGAAAT
AAGGAAAAAGGAAATCGTGAATTTGTACTAAATCGCTACA
CTTGGAGCAGACAATGGCTCTTGGCAATTCTTTCCCAGTA
CTTGTTCTGCCAAAGGGAGAAAAGGAAATATCGTATTGAG
AATTTCTTCCCCTCTCTCTGTCTCCTGATCTATTATTTTT
TCTTCTAAAGGTCAAACACATTGGCTGAGCCGCCTCGACA
AATACCTGCCCTCCATTCAGAGGCTGAATGTCATTGCTGA
AAATGAGGAAATGGAGTGAAAGTGGAGGAACTGCAGAGCG
TGGGCTCCTGGTGACCGGCTGCGGCTGGGACGCCCACCTC
ATGCAGACTCTATTACAGCCTTCGCAGAAGCAAACACTGT
AATCAAGGTTGCAGGATTTCTGTTCCTTTGCTTTCCCTCT
CTTTTGACTACATATTCTATTTCAGCGCCGTCGCGAATTA
TCTACTGGGAGGGGAAGTGGGAGAAAGTGAGGAGAACTCA
GTCCCTTGGGAATCGTAAGAATGTAAGAAGACACGGTGGC
CTTTCTCAGCCGGGAAACAGGACTGCACAGGTCTCCTTTT
TTCCATCTTACTAAGCTACGATAAAGTCAGTAAAGTCGGT
AGATACTTGTTAAGTGTGGCTTTTGTGATGCTTCCAGCAT
GTAGCAGCAATCTTCCCAGATGTAGCTGAGGCCCAAACCC
CGGGAACCGCATGTCAAATGGAGGGGATGCTCCACCTCCC
TAACTGGACGCGAATGCCTCCTCTGTGAAACCCTCCTTTG
TGAAGCTTGGTAGGGCTAGGAAAGGCTTGGGCTTTGCTGA
TGTGGTTACGTCTCAGCTCCTAAACAGAGTGGGATGTAGT
ATCTGAATAAGGGCTTACCTTGGCTTCAGAGGAACCAGAC
AGAGATTCAACCCAGGGCCAAGCTTGTTTTTAATTGAAAT
GGGCTTACCAGTCCCCAACGCCTGCACAACAAGACTCACC
CAACATGCCTACCACTGCTATGGCAGGTGCCTCTGTAATG
CTCCATCTGAATAGTCTACAAGACATCACAGGCTGGGCAC
AGGTGGCTTATATCTGTAATCCCAGCACTTTGGGAAACCA
AAGTAGGAGGATAGCTTGAGGCCATGAGTTCGAGACCAAC
CTGAGCAACATAGCAAGACCCTGTCTCCATAAAAACTTAC
AAATTAGCCGACATTATGGCATACACCTATAATCCCAGTG
ACTCGGGAGGCTGAGGTGGAAAGGATCACTTGAGCCCAGA
AGTTCAAAGTTACAACGAGCTATGATTGCGTCACTACACT
CCAGCCAGAGCAACAGAGTGCGACTCTGTCTTTAAAAAAA
AAAAAAAAAAAAGTAACACAACTTTAACACAACTTCCAAA
AACTCATATGCCTTAGGAGCCATGAGAGAAACTGCTTCCA
TTCTACAAATGAGCAATGGCCAATGCTACTTTGGGTCCCA
TTGCCAATGTTTGCCTAACATTAGTAAATCACTCCTGTTT
ATACTGGGGTTTTGCAGTCATTTTCTCTGGAAGTTCTGTG
TTGTGAATTAGCTGGAAGGCGGCAGAGTCTGGGGAGCTCC
TTAAGAGATGCAAATAGCTGCAGGGAGTGGGCAGGCGGCC
ATAGCCTTCCTACTCCTCGGGGCTCGTTGGCCAAAAAGAA
GTCATGTTCTGGCTGCCAGAGACATCTGGAGAGCAATTTT
ACTTTTATTTCTACATTTTACAAGTTCGTTTTTTATTGAC
TAGGGAGATACAGTTTATGATTAAAAAATACTGACTTGTC
ATAGAGTCATTCTGGTCGCATTCATTTTGGCATCGGATTA
CCTGGGATCAAATTCCTGCTCCGGCATAACTCTGCCGTCT
TCAGCACTTAGTGTACACGAGCTCTCTAAATGTCATAGCA
ACCCTGCAAGGCAGGCACAGTAAGCATCTCCATTGCACAA
ACTGGACAACGAAAGCTTAAGAAGGTTAAGAGATGTCCTC
AAAATCACAGAATATGTAAATGCATGAGCCGAATTTCATC
CCAGGCAGTCTGGTTCCAACATGAACATAACCAGCATGGG
TACTGAAATAGTTATGACGCTAACCACCCCCCATGTTAGC
CAGCTCCAGCTGCCATAACAAAGGGCCACAGACTGTGGCT
TAAACAACAGGCATTTATCTTCTCACAGTTCTGGAGGCTG
GAAGTCTGAGATCAAGGTGTTGGCAAGGTTGGTTTCTCCT
GAGGCCTCTCTCTGTGGCTTGCAGACGGCTGCCTTCTCCC
GTGTCCTCACATGGTCTCCCTCTAAGTGTGTGAGCATCCC
TGGGGCTCTGTGTGTGTCCTCATCTGCTTACAAGGACACC
AGACATACTGGATTAGGGCCCACTCCCGTCATCTCATTTT
AACTTGGTTACCTTTTTAAAGATCTTGTCTCCAAATATGG
CCACATTCTGAGGTGCTGTATGTTAGGGCTTAAACATGTG
AATTTTGGAGGATGTGATTCAGCCCCTCACACCCGCATTT
CTCAGATGAGGAAACGGAAGCACAGAGCAGTTAAGTCACA
CAGAATATCAAAGGCAGAGCTGGCATTTCAACCCCGGGCA
GACCAGTCCGAGGGTTCTGCTGCCAACCTCTGTGCCAGTT
ACCCAGGCTCTAGTGCTGGGTCAGATCATTGCTTTACATC
CTGGCTGTTAGGAAACAGGCGCTGGGATTCAGGAGAGCGG
GTAGAGTGCCAGCATCATCGCCCTATATCCAAGGCAAGAG
AATAAAGGTGAGTTGGAGATTGTGTTTCTGATCTTGGGTC
TTACAATACATCCGCAGAGAGAAGAGAAGTTTCTAGAAGG
CAAGCCCTCTGGGTCAGATCCCTCCAAGGGAGCCTCTGCA
CCCTGGCCCTAAAACCTGGCCCCAAAACCTGGCCCCATTA
AGTGTTCAAGCCTGGAGTCAGACAGAGTGGGCTTCCCTGG
GCCTTGAACAAATTGCTTAACAGTTTGAGCCTCTGTTTCC
TCAGTGAGAAAGATACACAAGGCTGACGGTAAGTTTTCTG
CGATGAGGTACGTTTCCAGAACTCTGCACGATGCCTGGCA
CATGCAGGCTGTCCGTAACTGCAAGCGATCATGATTGGGG
TTCCACCTCCCAGGCCCCCTGCAGGTGCAGCAGGAGGAGC
AAGGACATTGGTCATGCCCCGTCTGTGAGGAGGTGGCACC
AGGCTGCAGCCGTGAGTCTTGAGCTGAGCTATATTCTCCC
CAGGAACAAGGATATTGGAGCTCGATTCTACTCCTCCAGG
TTGCAGGCAGAGCCAAATCCACTGAGAGGCTTAACATTCC
AGATTAATTCCTCCCTCCAGTGGTTTGCAAAAGCTGTGAG
TTTGAAAAGACGCAAACTCAAACTTTGAGAGTAAGAGTGG
GGAAGTGGGAGATGATATCATTTCAGACAAGCGTAGGGTT
GGTGGACATTTCTCAACAAAGCCCAGTGGCACAGGCTGTA
TTTGGGCTCTCCTGCTGCGCTGAGGGGTCAGCAAGATTGC
CTCGCTGGGGACCAAACTCATCCTGCTTTCCTGTCTTGGG
ATCTCAGGTGGCTAGAATGGGCTGCTACTCCCCAGGAGAG
AAGAAAGCAGCCCCAGGAAGCCTGGCCACAAGGACTGTGA
GATGTGGTGGGGCCTTGCTCTGCCCTGGACTGGACGAGAG
GCACCCTGGGCTCTGGACACAGACAGACCTTCAGCCAACT
GCATCTGTGGCCGAGGGCAGGCCCTTTTTCCAATAGCCCA
GAGATGCCCCTCTCCTCACCTAGGAAACAAAGCCAACGCG
ATCTGCATAGCCTCCTCCTCCAGGACATTGGAAGGGCTAA
ATATCAGGTACATGCAAAGAGTTGCAAAAATAACTGAAAG
GTAGGTGCTGCACGGAAGCCAAGCTGCTCATGTTACTGTG
TGTTTCTCATCCCCCAGGAAAGCAGCCAGGCAGCAGGGCC
ACCTCGTGTGCCCCAGGGCAGGTGACAGAGCTCCAAACAA
TTCACACTGTCTGAAATATGCAGAAAACACAACTGCAGTA
AACTCAGGACAATAGATTTCCTCTCATTCTTCTTTGTAGA
AGGTGGGTAAAAATAATGATATGCAATTATTCTAATCACA
AGCTCCATGAAATTAGCAATTTAGCCAAAATGTATTGAGA
AGTGACAAGGTAGAAGACTGTGCTGGCTACTGTGGAGGCG
TTCAGGGTAACCAAGCATATTTCTTATTTCCAAGATGTTT
ATAGACTAGAGACGGAGGAGCAGCTTTCACTGTACCTGTG
TGTTCACTATTCCTTTTACTCAATCAGTAAGCATCTATTT
AATGCATATCATCAAGCACTATGCCAAGTTCTGGGGATTC
ACACAATATAAAAATACATGAACATCATAAATGATTTGAT
AGAACAAAGTACTCAGGGAACATAGAGAAGGGAAGGTTAA
TCTTGACTTAGGAAATCAGAGAAAGCTTCCTGGAGTAGGC
AACACATGAGCTGTCTTTAACTGATGGCTGAACTTCAGAT
GCTTAGAGATAGGAGAAAAGCCCCAAAGAGAAAAGGAGGT
AAGAATGCAGGCAAGCACTCAGGAGGGCCCCTGCTGGCCT
CAGTGTGGGTGGGTGCTTGTCTCAGCATAGCTGGAGTGAA
GGCAAGAGTGGTCCTGGCTCAGAGCTGTTGGAGCCTCAGC
TCCCCACCCAAGCCCCAGAGCTGGGCCCTGTCCCTCTTTC
CAGTGATTCAGCTTTGCCTTGTTTCCCATAGCAATCTGGA
GGTGAAGAAGAAATTCTTTTTCTTCTTCTTATTTTTTTTT
TTTTTTTTGAGAGACAGAGTCTCATTCTGTCACCAGGCTG
GAGTGCAGCAGCCCAATCTCAGCTCACTGTAACCTCTACC
TCCCAAGTTCAAGCAATTCTTCTGCCTCAGCCTCCCAAGT
AGCTGGAACTACAGGCACGCACCACCACACCCAGCTAATT
TTTGTTTTCTTGTTTTCGTTTTTGTCTTAGCAGAGATGGG
TTTTGCCAGGTTGGCCAGGCTCGTTTCGATCTCCTGACCT
CGTGATCTGCCCCCTTGGCCTCCCAAAGTGCTGAGATTAT
AGGTGTGAGCCACTGGGCCCAGCCAAGGAAGTGAATTCTT
AACCACAGTCACTCTCTCTCACCACCACTGCTCTCAGGTG
AGGACCCTGGGGCCCTCTCGCTGGGCTTCACTGCAGACGC
TGACTGGCCTTTGCATCAACACCGACCAGGCACTGCGCCC
CTCACTTCCCTGAGCTCCTCCCCCAGCTAGCTCCTGGCTC
CTGCCCTGGGCCTGCACGCTCTCCCGTTCTCCTTTACGTG
GCTCTGAGTGGAACGGGGAGAAGACAACGTTTGTTCCTAC
TAGAGCATAACCCCAGGACAGTATTGTGCACGGGGCCAGG
AGTTTCTTTCCTTCCTCTTGCCAAACCTCCCAACAGGTGT
GGTGTGGGAGGTGCAGGGAACAGCGCTGACTTCCGAATCC
TCGATTGCAGAGCCGTTGAGGGGTTCGAGCTGGCCATCTG
TACTTTCTCAAGGAGACTCTCGGGTCAAGAGCACAGGGAT
GGGGAGGGACTGGGCAGCAGCAACGTCTGGAGGCTGCTGG
GCAATGCAAGGGAGACACAGGGAAGACCTGGACTCCTGGT
GAGCCAACCGGAATGGAAAGAAGTGAAGACACGTGAGAGA
AGTTGTCAGCGAGACCCAAGGGAACTTGCCAGTGGCCTGC
AATTGGCAGGTTTGAGTGACGCAAGAGGGACAGACCATCG
GAGGTCTTGAGGCAGGCTGACCAGGAAGATGACTGTCCAG
GAGTCCCAGCTAAGGAAGTAGGGAAAGAGAAGGTGTTCTG
CAACCCATGGGGTTGGGGGTAGAGGGGGACAAACAGCTGG
GAGCCTCTGAGTGGAGCAGAGCTGGGTACCTATGTGTGGC
CTGAGGAGAAATTGACAGGCTGGGCACCCACCTTGGGCCA
CCTGGAGGGCATCAGCCCCCAACACTCAGCACAGAGCCCA
GTCACAGGCCAGGGAGGGAGGAGGACGTATGGTTGACCTC
ACAGGGCTTCAGCAATGGCAGCGGAACGTCCTGTCCAAGC
TGCCCTCCCCTCACAAGGAAGTCTCCCAGGAAAGGCCTGG
CGGCAGTAAAGGACACTTCAAGGTGCTGTGTTCTCGGGCT
GGAACCATTTCTGCCCATTGTAGATATCTGTCCTGTAGGT
AATGCTACGACACACCGGGATGTTGCTACATGCTCTGGCA
TGAAACCACAGTCTCAGAGACGGTGAAACTTAGCTCAGGG
AGATTCTTTGGAAAAATAATGGATCATTACAAGAGTTTTT
CACATGGTGTGGGTATCAAAACTCACCCCAAATTCTACAA
GAAGGCAGACTGCAGGCAGATAAAATGCTAACTTAAAAAA
ATATATTTCCCTAGGTATTTGGGGGCACAGGTGGTATTTG
GTTACATGAGGAAGTTCTTTAGCGGTGATTTGTGAGATGT
TGGTGCACCCGTCACCCGAGAAGTACACGTTGTATGCAGA
GTGCAGTCTTTTATCCCTCCCCTCCTTTTCACCCTTTCCC
CCAAGTCCCCAAAGTCTATTGTGTCGTTCTTATGCCTTTG
CCCCCTCATAGCTTAGTGAGAACATAGGATGCTGGGTTTT
CCGTTCCTGAGTTACTTCACTTAGAATAATGGTCCCTAAT
CCTATCCAGGTGCTGCAAATGGCATTAATTCATTTTTTTT
ATGGCTGAGTAGTATCCTATCAGAAATACTGGCTTGTGCC
AAAAGTAAAGCTAGGCATGACAGGAGTTCGTATTTCCTTC
CTGTGGCTGATTATCCCCAATGGTGTCTGTCTCCATCCTG
CCTAGGATAACACTGAGAATTGCCTTAAACTTCCTACATC
CTGGTATGAGCAAATGGCCAGTAGGAGACTTGAAGGAGCT
TAGCTTTCTTTTTATCTTGAACGCACATGCAGATAGGTGA
ATCGAAGGGTGAGGAAGCAAAAATGCCTCTCTTGACCCCC
GTGGAGAAGCAGAGCTGGCCTGGCTGGACTACACATTGTT
ATTATTGGTTCCCAGCCGCTGGGCATCTACCTGAAGGCTC
CAGGAGGCTTCCTAGAAGAATCTTTTTCCTCCCTACATGT
CCCCACCATAATCCATACCCCTTGTATCAGTTTGCTAGTG
CTGCTGTGTAACAAAGCACCACAGCCTGGCTGGCTGAAGC
CAGATAAACTTCTTGTCTCTCAGTTCTAGAGGCCGGAAGT
CTGAGATCAAGGCATTGGCAGGCTTGGCTCCTTCTCAAGG
CAGTGAGAAGGCATCTGCTCCACACCTCTCACCTAGCTTG
TGATGGTTTGCTGGCCATCTTTGGCATTCTGTGGCTGATG
GAAGCATCACCCTCACCTTTGCCTTCATCTTCACATGGCG
TTCCCCTTGCATGTATGTCGGCCTCCAAATTTTCCCTTTT
TATAAAGACTCCAGGATGACCTCATCTTAGTAATTATATC
TGCAGTGACCCTATTTCCAAATACAGGTCTCATTGAGGGT
TGGGGCATTAGCACTTGAACATGTAAATGGGAAGGCGGTG
CCCAGTTCAGCCCATCCCATGACTCCTCTGTCTCTCTTCC
AAAACCTTTCACAAAGCCTCATTCCTAGATGGAATGAGGA
ATGGTAACAACCACGATCCTCCCCTCCCATGATCTGCACC
ACAGGGAAGATCAGAACCTTCAGCTGCCGGAGGAAGCACT
GTGGCAGAAACGTAGGCCCCCATCCAGGCTGAGCTGAGCT
GGGCTGTCTGGAGCACAGAAACCTCAACACACCAAGCTGC
TGCCGGCTCTCGCCTTGCCAGGCCCATTGTGCTCAGACAC
ACATCACTCCATCCTCTGGAGTTTGCAGAAGCAAGACCCA
CCAAGAAGGTGGTCTTCCTGTCCAGGATCTCTTACCTGAG
AGAAGTGGATTTATTCTTTTCTTTTCTTTTCTTTTCTTTT
TTTTGAGACAGAGTGTTGCTCTGTCACCCAGGCTGGAGTG
CAGTGGAGCAATCTCGGTTCACTGCAACCTCCACCTCCCA
GGTTCAAGTGATTCTCCTGCCTCAGCCTCCTGAGTAGTTG
GGATTACAGGCACATGCCGCCACTCCTGGCTAGTTTTTGT
ATTTTTAGTAGAGACAGGGTTTCAACATATTGGTCAGGCT
GGTCTCAAACTCCTGACCTTGCGATCCACCCACCTTGGCC
TCCCAAAGTGCTGGGATTAAAGGCGTGAGCCACCGTGCCC
GGCCGTATTTATTCTTAAGTTCAGATGTTTGTTTGTCTAC
CCACTTAAAACACTCTGTTGAATAAAAATTACTCAAAGAA
CATATGGAGCCCTTATTCGTGTAATACAACAAATACCGTT
CTGTTCCTGGAGCTGTCTGCTCATCAGATTGTTTTTCCTT
GGTCTTCTAAATTGCCTTCCCCACTTGGCACTCTTCTCTG
ACCTCTTCCCCATGAGACTTTGCAAGGGCCCCGTGGTTCA
AGGCCAGGAGCTCATGTCTGGCTGCAGCAGCCATCTTAGA
CTCCCAGAAGGTGACCTGCTTGGTTTTCCATTCCTGAGAA
GAAGTGGAGTGTGTGATGCCTGTGGCCCAAGGAGATATCC
CCAGGGGAGTCACAACCAGGAGCCACTGAACCCACAGTTC
CTTTAAAGGGAGCTTCAGAGTATCTATGGGGAAGGGCAAT
CTTTGAGTGGCACTAGGGCTGGAAGGGGAGAGCTAGGTAT
TCATCTGGAAGCCACATTTGCATAGCAAACACAATGGCTT
TGCAGGAAGAATATCCTCATTTAGATGACAGTTGATTACA
AAAGGTGTTCAATGCTCATACACTGTTGGTGGGAATGAAA
ATTAGTTCAGCCACTGCAGAAAGCAGTTTGGAGATTTCTT
AAAGAACTAGAAATAGATCTACCATTTGAGGTACCAATCC
CATTCTTAGGTGTATACCCAAAAGAAAATAAGTCATTCTA
CCAAAAAGACACCTACACTCGTGTGTTTATTGCAGCACGA
TTCACAATAGCAAAGACTTGGAAGCAACCTAGGTGGCATC
AATGGTGGACTGGATAAACAATAGCCAGTACATATACAGC
ATGGGAAACTGTGCAGCCGTGAGAAAGGTCCAGGTGTGGG
GGCTCACGCCTGTAATCCCAGCACTTTGGGAGGCCGAGGC
ATGCAAATCACAAGGTCAGGAGTTTCAGACCAGCCTGGTC
AACATAGTGAAACCCTGTCTCTACTAAAAATACAAAAAAT
TAGCTGGGTGCAGTGGCAGGTGCCTGTAATCCCAGCTACT
TGGGAGGCTGAGGCAGGAGGATTACTTGAACCCAGAAGGT
GAAGGTTGCAGTGAGCTGAGATCACACCACTGCCCTCCAA
CCTGGGAAACAGAGCAAGTCTAAAGAAAAAAAAAAAAAAG
GAAGTTATGTCCTCTGCAGCAACATGGATGCAGCTGGAGG
CCATTATCCTAAGCAAATTAATGCAGAAACAGAGACACAA
ATGATCACATATTCTCACTTATAAGTGGGAGCTAGCCCCC
GATGCACATGGATATAAAGGTGGAAACAACAGACACTGGG
GACTCCAAACTGTCCTTTCTCAGTCCTGTCCTTTCTCTGG
TCAAACGGAGGAGGGAGAACGAGGGGCAAGGACAGGAAAG
CTTCCTACGCATGCCCCATTCACTATCCGGGTGATGGGGT
CAAAGGAAGCACTGAACTGAACCTCAGCACTACGAAACAT
GCCCTCGTAACAAACCTGCACACGTACCTCTTGAATTTAA
AATTTTAATTTTAATTTATATATGTATATGTTTACCTATA
AGTTACTACCTAACTTGAGGAGGGGTCCATAGCCCATGTT
GGTTCCAATGGGCTCTTCAAGTTAGTACCCCAGTCCTGGG
TTCCAGCTCTGCCCTGAACCACCCCCTTCTCCCTTCCTCT
TTGTCTAGGTCTCCTTGGGCTGCCGTAACAAATTACCATA
GATTCAGTGGCTTAAACACAGAAATTTATTCCTCTCAGTT
CTGGAGGCTGAAAATCCCACATCAAGGCACCGGCGGATTT
GGTGCTTCATGAGGGCTGTGTCCTGATGGCCATCTTCCTG
CTGTATCGTCCCAGAGGCAGAAGAGAGATGGAGAGCCAGC
TTCTATTTCTCTTCTTTTAAGGGCTTTAATCCCATTTGCA
AGGACCCTGCCCTCATGACCACTGCCTAAAGGCCCCATCT
CCTCACACCATCCCCTTGGGGGTTAGAATTTCAACACATG
AAATCCTGGGTGGACACAAACACTCTGCACAACACTTGCC
TCCATGGGCTGGTCAATTATCTCCTCCTGCTTCCTGATAA
GAAATACCTTCTGGCCAGGTGCAGTGGCTCACACCTGTAA
TCTCAGCAATTTGGAAAGCCAGGGCAGGAGGATTGGTTGA
GCCCAGGTGTTTGAGACCAGCCTGGTCAAAATAGTAAGAC
CCTGTCTCTACAAAAAAAAAAAAAAAAAATTTTTTTTTTA
GTTAGCCAGGTATGCTGATGCATGCCTGTGGTCTCAGCTA
CTCAGGAGGCTGAGGTGGGAGGATCGCTTGATCCCCTGCA
GGTCCAGGCTGCAGTGAGCCATGATCGCACTATTGTACTC
CAGCCTGGGTGACAAAGCAAGGCCCTATCCTTTTAAAAAA
CCTGAAAAAAAAGTAGTTACCTTCTTCTACCTCTTTACTC
CTTTATTCCCAAACTGCTTGACTCTTGTATCTTGATATCT
TGGTCTTGTTTTGCCCAGTTTTGTTCGTCTGGCTCTGTTC
AAGTCACCCGATACCTGCTGCCCTGGAAAGCTCGCAGGAC
TGTGAGCACCACACCCTGTAATCAAGGGCCAAAGGAGCAT
GAGCTGGCCCCGTCTGAAGCAAAAACCCTGCGTATTTGTC
AACCCAGCTCCCTGAGACCTGGACGTAGGAACCCCCAGCT
ATCCCTGTTTTCTCAAGTGTAAAATGGGGGCCCAAATGAT
CCCCTTCGCAGGTTGCTGGATGATGACATGACACGAGGCA
GCTGTGCAAAGCCCCCAGCACAATGCCGGACATCTCCACC
AATCTGTTAACCATTATTGCTGCTATGAGTGGGGCTCCTA
CCCTCTACATGGCCTCGCCTAAACCTTATGGAAGGGTGGC
TTTCAGGAACCTGCAGTTCGGAAGAGGTAGCTGAGTTTGG
GTTCCCTGCAAGGTGCGTATCTGAGTGAAGTAGTTTATGT
GGGTGCTGATCCTGAAGCGTGAGGGAGGCAGAAGGGCAAG
GAGACGGAGAACAGTGTGCTGTCAAGATCGTCACTGCAGA
CAAGGAGGGCGGGACCTCACCAGGTCCTCTGAGAAGGGTG
CAGAATGCCTTGCATACCACTCTGAAGGGTGGGGCTGAGG
CATTTACCCCCACACTTGGTCACCATTAATGGTGGCTCCT
GGGAGACTACATCTGTTCTTCTCAGGTGTCAGACTCAAGG
GACATCAGTAAAGACCCTGGGGTAGACAGTGAAAGGACAA
GGGCTTGTGGCAAGTGCTAGTTGCCGGAAAGGAGTTAAGT
TTACAGGGACTGGCCATGCGTCTGCAGTGCAATCCAGAGG
TGGGTGCAGGAGGCGCGGCCCCACCCTATGGGCATCTGCT
ACAGGAAGTGAGACCACAGAGTGAGGTAGTCACCATACTC
AGAGCCGGTGTGTGTATGTGTGTTTTAACTTCTTTATTTT
AGTGCATTTGCTTTGTTTTGTTTTACAAAAGCAATATATG
TTCATGGGAAAATTCAAATAATTTATAAGGTTGACAAGCG
AAAAGTAAATAAAAGATCCTTTCTCCCCTAAATCTTTATT
CCCATTCTCCAGGAGTAACTTCATTTTACAGTTTCCCAAA
TTTCTTTCTCAATATTCTATGCACATATAAGCACAAATAC
CAATTTCTACCTTTTTTTGTTTTACCCAAAATGGATTGCA
ACCATACATAACTGCTTTTTTTCCACAAAATAACATCCCC
CAGAGCTAGGTAGATGTAAATCCAGCCGGTTCTTCTTAAC
AGATGGAGAATAATAATAATAATATGATTGTAACATAATG
TACAACTGTCTCCTATTGATGGACATTACGGCTGTTTCCA
GAGCTTGCTATTATAAACAGTGGTGCAAGGAGCGTTCGTG
CGCATGTATCTTTTGCGTGCTGCTTCAGATAAATCTGCAG
AGTAAAATCCTTGCAAGTGCTTCATCAAAGCTACATTCAT
GTAAAATTTTGACAGAGATTGCTAAACTGCTCTCCAAACA
CATTGCATCGACTCACACTCCCACCAACAGACAAGAGTGT
CGGTTTCCTCTTATCCTGCCACGCTCAGAATCATCCAATG
TTTAAAGCTTTGCTGATTGTTGTGCAAAACCCATTACATC
TGGTTGCTTCAATTCTTTATTAGGGAGGATGAACATCTTT
CTATGTAGCTATTGACCACTGCAGTTTTTAAAGGAAATAA
CTTTTGTCTGTATTTCTGTGGGGTGGTTCATATTTTTCTT
ATTGATTTAGAAGAGTTCTTCATGTGCCGATAGGGTTTTA
ATGATTGAATCACCAGAGTGAGACTTCTTTTTGGGCTCCT
TATATCAGATTTCCCCTGACCTGGTTTGTCATTGAATCAT
CGGGGCAGATTCATAAAGTACACATTCCTGGACCCCATCC
CAGAATTCCTGATTCAGTCTGTCTACAGTGGAGCCAGATA
CCTGCATCCTTTTTTTAAAAAGCTCCCCAGGTGATTCTGG
TGACCAAAATCCTCAGTGGCTGCTTAAAAACAGCAGAATT
TACCATTTTCAGACTTCCCTTTGTGTAAGACAGGTTCCCA
TCTTCTCAGGGCAAGTGAGAAGAGCCTGCAGTATCAGGTG
TCTGCTACTTTCTCACAAGGTTTCAGAGGACAAAGAGCGC
AGAGACCGAAATCAGGGCCAGGTTGAGCATGGTTGACTCT
GACTCACTAAGCTTTAAACCTTTACCCCCGGGAGGGATCA
TTGCCCAAAACCAAGACAGGCAGCCGGCCTCCTGCTTCAG
ATCTCCCCAAAGAGAAACAACACGTTGCTTCCTTAGGGTA
GCTCAGGGTGTGGCTCACCTTTTTTATTTGGCTAGGTTTT
TTTTTAGGGCACCATTTGCTGGCACTGGTCCTCCGTAGTG
TATCCGTGACTCACCGTCAGGGCGAGTGCTGTGAGCTTCT
TCCCATCCCCCACCCAGAGCCAAGTTCAGCCTTAAAGATG
GGGTCGAGTATTCCGAGGGTTGAGAGCAGAGCTTCTTTCC
TTGAACAAAGCAGGGAATCTTCTTGCTGGTCCAACGTCAT
CGTCATTCTCTTTGGCATCCCTCCCACGTGGATGTGACTT
GCAAAATTGGATTAACGTGGCTCTTTGTAACTGAGAATTC
ACTTTTCCATGGAGACTTCATTTGGATAGAAGTTAACTGC
CAGCATGGTCAGTGAAAGTCCACTTCACCAGTGAGGTGGG
TGGGTGGGTGTGGGTCCCAAGGGTGCCCTCCCTCTCCCTG
GCTCTGTCCTCAGCCAAGCATGGGGGTGCCTCTCACCTTC
ATCAACAACAGCAGTGGCCTGGAAGGCAGGGCAGGGGAGC
CCCTATTGTTGAAAATTCTTTATAAATATTCTTTATAAAT
CAGACAACTTTAAATTATACAAGTTGAGGACCTCAGATAT
TGCACAATTGTTCTGCTTCACTGTCCAAAGAACATCAGAT
AAACTCAGCCTATTTTATAAAAAAGGAAGAGGAGGAAGAA
TAGATCAAGTTTAAGTTCATAAACAAAACTGATTTATAGA
TTGTAAAATACACTTCTGAAAAACTCTGGCATTAAAAGAA
ATTTACAACTGGCTGCAGCGTGTAAAATCTGTTTCTTACT
TTCCCTCAAAAGAGCTTGATTTAAATTCATTTCTTCCCAA
ATACTCAATTCTGAGAACACTCTGAATTACCAAGACTCTC
TCTGTATGATGGTTCATTGCCTGATGCACAGTGAGTCAAC
ATACTGAGAGGCTGAAGTTTGCAGCAGAGAAAGTCATTGA
ATAATTGTAGGGTAGCTGAACAAGGAGATGGGAGGAAACC
TCAATTCCACCTCCCTGACGGGTTTGGGGATGGAATTTTT
CAGGACTCCAGAGGGTTGAAGGAATAGGATGTAGAGGTAG
CTGATTGGTTGATAAGTGAAGGGGGAAGTTGATGATGAAA
CCACATTTCTGTGCTGAGTCAGTTCTTTGGTGAAGGTCCT
CAGACCGGTTGACGTCAGTCATTCTGCTGGAATTCAGAAT
CTGAAGAACACCTTAAGCAATTCTCCAGTATAAAGGGCCA
GCATCGGAAATTCTGTCTGTAGGAATGACGGGGAACAGGC
GGCCAGTGTGCTACACAGCTCTCTGTTAGCAGCTGCAGGG
AGGGAGGTTGAAGGGCGCCAGCGCTCCCTGGCCAATGCAT
AACTCACATTCTGCCGAAAGCCTGGCTTGTAATTCTTGTG
AACCCTGTGAGGGCAGTTTCCTCAGTCCCATGGACCCCTG
CCCAGTTAGTTTGTCACATTTTCCCTAAAGCTGTGAGATA
CAAGATTGGCTGAAAGCAACCCTCTACCCCAAATTGCCCA
ATGGTGATTTTTCTTCCCATGACTTTGCCACTTGCACTGA
CCTTCACGGATTGGCCCTCTTGGAGGAGGTCAGGGATGGT
CAATCATAGGGTCATGCCTTTCCCATTTACCATACACATA
TAAAGTCACTTTAGATTAGAAAGAAAAGGGAAAGAAAAGG
CAGCTCTTCTTCCAAGACGATGAAGGCAGAGATGAGAACA
AAGTTTCTCTACATCCAAACCTCAGGGTACCTGCATTGCA
GCTATGAAAGTTCAGTTATCCATTTAGTTGTCTAGACTCA
CACTGTAAGGGTAGAGCTTCATTTATTCCTGTCCTCCCTT
CCAACCCTTCTTATCCCCCACCCCTGCTTTATTTTTCTCC
ACTGCATGTATCATACATAGCATACTAAATATTTTACTTA
TTTATTTATAAACTTCATAAAAGTAGGCATTTTAAATTAT
TTTTTTAAGTTCACCACTATATTACCAGCATGTAAAACCA
TTGCTGGTACATTCTGAATGCTTAATAAATATTCGTTGAA
TGGGTGAAGGTTGAGAATGTTGCTCAAGCCCTATCTAGGT
TGGTTTTATACAGTGAACGTCTCTGTAGATTTACTCCAGT
GTTTATGAATTTCCTTCTTCACCCCCTTCCTTGCAGCCCA
CTCTTTCCTTCTGGGTTCAGTCTCCTTACTCCTAAAATAC
ACACTCAGTACTTCTTTCCATGCGGTTCTGCTAGTGGAAA
TTATTTTAATCCTTGTTTGTCTGAAAATACATTTGTTTTC
CCCTGATTCTTGAATAATGTTTATATTGCCACAGATTTCT
AGGATATCATTTATTTTGAATCGAAATTCCAGTGTATCCT
AACTTACGCTCTTGCTATTGAGAACTGTAATATCAGTCTA
ATAGCATTTTTTTTTTTTTTGAGATGGAAACTCGCTCTGT
CACCTAAACTGGAGTGTAGTGGCACGATCTTGGCCCACTG
CAACCTCTGCCTCCCAGTTCAAGTGATTCTCTTGCCTCAG
CCTCCAGAGTAGCTGGGACTATAAACACATACCACCACGC
CCAGTTAATTTTTGCATTTTTAGTAGAGACAGGGTTTCAC
CTTGTTAGCCAGGATGGTCTCGATTTCTTGACCTTGTGAT
CTGCCCTCCTCCGCCTCCCAAAGTGCTGGGATTACAGGCG
TGAGCCACCATACCCAGCCAGCATTTAATTTTTATGTCAT
CTGTTTCTCTGTGGTTGTTTTGAAGATCTTTATTTTGAGT
ATTCTGTAGGTTCACTGATGAATCTACATGTGGGTTTACT
TTTATTCATGTTGCTTGGGATGCATTGCACTTCATGAATC
TGAAGATTTCTATCTGAAATCCATTCTAGAAAATTTTAGC
CGTTTTCCTTCAAATATTAATCTTCTCCCATTCTCTCTGT
TCTGTACTGGAACTTCCATCAATGGATAAGGTTGAGTCTT
GACATTTTCAGTAGTTACGTTCCATCAAGCCACCCCATAT
ATTGACTCAGGGAATACAGAAACATGCTCCTGGTAGAAAG
ACTGGGTTAGATTTCTACAAATCTCTTGACATTTTCATCA
ACTGATCAATACATTGTTCTATGTGTATTTTTGTTTTGAC
TGCACAGCCATGACCTGCATAATGACATTTCAGCCCATGA
TGGACCATATATATGACAGTGTCCCATAACATCATAATAG
AGCTGAGAAATTCCGATCGCCCCGTGACATCACCCTAAGC
AACTGATGCTGAGGAGTTGTTGGAGCTGGAACAGGAACAC
ATAGCTGAAAAAGAGTCAAGAAAAAGGAATCAGTAGAAGA
ACAAGAAGGAAAATACCCACAAAAATTCAGTGATGGGTTT
AGCAGAAGCTTTTGCAGACCTCAGCAAGCTCCTTAAAAAG
TTGAAAACATTAACCACAACACTGAAAAGTTTTCATTAGT
AGAGAAGACTGTGGTGCATTATATGCTTACAAGCAAATCT
ATAATTATGAAAGAGAGAAACCAAGCAAACCGTCATGGCC
ATATATGTCTGAAAAGAGTGACATCTCAATAAAACCCCCA
GGCAGGTCCTCCAGAAAATAATCCAAAAGAAGGCCTTGTT
ACCACAGGAGACACTATTATGTGATTGCCCCCGAAGACCT
TCCGTGGAGGCGGAAGGCAGAGATATTGATGACCCTCCCT
TGTGTGGGTGTAGGCTAATGTGTGTGTCTGTGTCTCAGGG
TTTTTTGTTTGGGGTTTTGTTTTTGAGACAGAATCTTGCT
CTGTATCCCAGTCTGGAGTGCAGTGGCGAGATCTCAGCTC
ACTGCAACCTCCGCTTCCTGGGTTCAAGCAATTCTCATGC
CTTAGTCTCCTGAGTGGCTGAGACTACAAGCACCTGCCAC
CACTCCCGGGTAATTTTTGTATTTTTAGTAGAGACAGGGT
TTCACCATAGTTAATCTTTCTTAAAAGCTTAACTATGCAT
TTTAAAAAATCAGTTGTTACATTTTGATCATTACTTCTAG
GTGTTCTGTAAACAAGAAAGTTTTTGGGCTATCTAATCCA
GAATAGTGCTGGAAAAGAAAGTCCTTGTCACAGGGAAGAA
ATGAATAAACGAATTGGTAGTATGTGGGTTGAGGGTGCCT
TGGTTTTGCTGTACATATTTCTTTTTTAAAATTTATTTAT
TCATTTATTATTTGAGACAGGGTCACACTCTGTTGCCCAG
GCTGGCATGGAGTGGCACAATTATGGCTCACTGCAGCCTT
GAACTCCTGGGCTCAAGCAATCTTCCCACTTCAGCCTCCC
AAGTGGCTGAGACCACAGGTGTCACCACACCTGGCGAATT
TTTGTACTTTTTGTAGAAATGGAGTTTTGTCATGTTGCCT
AGGCTGGTCTCAAACTCCTAGGCTCACACAATCTACCTGC
CTTGGCTTCCAAAAATGCTGGGATAACACATGAGCCACCA
TATCCAGCCTGGTTTTTTAAAAAACATTAAAAAATTTTTT
TAATTGACAAATAATTTTGTTTTACTTTTATTTTAAGTTC
AGGGGTACGTGAGAAGGTTTGTTACATAGGTAAACTCATC
TCACAGGGATTTGTTCTACAGATTATTTCATTGCCCAGGT
ATTAAGCCCAGTACCCAATTGTTATTCTTTTCTGATCCTC
TCTCTCCTTCCACCCTCCACCCTCAAACTGACCCCAGTGT
CTGTTGTTTCTTTCTTTGTGTTCATAAGTTCTCATCATTT
AGCTCCCACTTATAAAGGAGAACATGAGTATTTGGTTTTC
TGTTCCTCTGCTAGTTTGCTAAGGATAATGGCCTCCAGCT
CCATCCGTGTTCCCACAGAGGTTAGGATCTCATTCTCTTT
TATGGGGGCATAGTACTCCATGGCGTATAGGTACATTTTC
TTTATCCAATCTGTCATTAATGGGCATTTAGGTAGATTCC
ACATCTTTGCTTTAGTGAATAGTACTGCAATGAATATAAA
TGTGCATGGGTCTTTATGGAAGAATGATTTACATTCTTCC
GGGTGTATACCCAGTAATGGAATTGCCGAGTTAAATGGTA
TTTCTCCTCTAGGTCTTTGAGGAATCGCCACACTGTCTTC
GATAATAGTTGAACTAATTTCCCTGCCACCAACATGTAAA
AGCATTTGTTTTTCTCCACAACCTCACCAGCATATGTTGT
TTTTGACTTTTTAATAATAGCAATTCTGACTGGTTTAAGG
TATCTCATTGTGGTTTCAATTTGCATTTCTCTAACGATCA
GTGACATTGAAATTTTTTTCATATGTTTCTTGGCTGCATG
TATATCTTCTTTTGAGAACTAGCTGTTCATGTCTTTTGCC
TGCTTCTTAATGGTATTATTTTTCTCTTTTAAATTTGTTT
AAGTTCCTTATACATGCTGGATATTAGACCTTTGTCAGAT
ACATGGTTTCCCAATATTTTCTCCCATTCTGTAGATTATC
TGTTTACTCTGCTGATAGTTTCTTTTGCTGTGCAGAAGCT
CCTAAATAAACTTAATTAGATCCCACTTGTCAATTTTTGC
TTTTGTTATGATTGCTTTGCTGTGTCTTTGCCCATTCTTA
TGTCCAGAATGGTACTGCTTAGGTTGTCTTTCAGGGTTTT
TATAAATTTTGGGTTTTACATTTAAATCTTTAATCCATTT
TGAGTTGACCTTTGTATATGCACTAAGGAAGGGTCCAGCT
CCAATCTTCTGCATATGGCTAGCCAGGTATCCCAGCACCA
TTTGTTGAGTAGGGAGTCTTTTCCCCATTGCTTGTCTTTG
TCAGCTTTGTCAAAGATCAAATGGTTGTAGGTGTGTGGCC
TTGTTTCCAGGCTCTCTATTCTGTTCCATTGGTCTGTGTG
CCTGTTTTTGCACCAGTACCATGCTGTTTTGGTTTAACTG
ACAAATAATAATTGTACATATTCATGGAGTACATAGTGAT
GTTTTAATACATTCAATGTGTAGCGATAGATCAGGGTAAT
TATCATATCCATCACCTAAAATAGTTATCATTTCTTTGTT
TTGGGAACACACAGAATTGTAGCTACATGGGAGAAATAAG
TTCTAGTGTTCTATACCACTGTCAGATGACTATAGTTACT
ATATGGTTTCAACTAGCTAGAAGCAGGACATTGTACATAT
GTATACATATTTCTTTGCAAGCCGCACAAGAAAGTCTCTT
GCAAGTCATGTGAGCCCAGGGATGAAATAACTGCAGTCCA
GTCCCCAACCTCTTCACGTTGCCTCCATACCTCAAACCTG
CATGAATTTCAGCAAATATTTGTGGCGCATCTACTAGGTG
CTGAACAAATATTTGCTGAATGCTTTGCCAGGTGCTGAAC
CAGGAACTGGGAAATCAAACATGGAAAGAAATTCTCTGCA
GCCTCAGGGTCTCCACAGCCTGGCTGCCCACTTTTTGTGC
AGATAAAGGTGAACCAAATCACTGGGGAGCACGAGGCACG
AGCAATTTACTTAGTGACACTGGGGGAAGCTTAGCAGCAT
TTGTCACATATGAACTTGCTGCATCAAGGCGAAATGTTCA
ACACCTGCTTTGTGCCAGATGCTCTCCTGGGCCTGTGGAC
TCATTATTAAATCAGGCAGGCAAGGACTCTACTCCAAGAT
TCTTCTGGCCTAATGGGCAGCCAGTAGGCGTGATCCACTG
TGTCAGAAGTATCTTCGCATCTCTTGGCACCTGCATCTCC
CGGGCCTTCAGCAGCTTGCTTCACCTATGCCACCGCCAAG
GCCAACTAGATCCTCTTAGGCCCATGCACTTCTGCTCCTG
GGGCTGGCCTGTCACCTCTCCTGAGAATGTGGGTCTCTGT
CCTCTGGCTGCCAAGCAGCCCTGTGCTCTGAGTGGAAGCC
TCCTGTAGACACTTCCAGACTTTAGTTAAAATGCCACCAT
GCTGGTCTTGACGTCGGCTTCCAAGGGGTCAGCTAACAAA
ACCCAAGGAGGGAAGGAGAGCAGGAGACGAGACACATGCC
CTCGGCTTTCCCGTGATTGCTCTCTGCAGTCATCTCATGG
CATCCTGTCCAAGCTGTGCCAGGTGGCGAGTGAACGCTCC
TGCCTGGTGACCGGCTGTGTCCCTCGGTCACCTGAGGAAG
CAGCAGCCAGCAGAGCAGCCCATCACCATGCTCAGCGACT
CCTCCCTCCCACTACGCAGGTCAGACTTCCCGAATAAAGC
ATTGGCACCAGATCCTTGCATCATTTTGTTTTGTAGGGAA
CCACAGCTGACATGACAATTATGAGGTGTTCTTTGAAAGA
AATCAATGGAAAGCTCTTCCCTGATCGTTGCCTTCCCCAA
GGAGGTGCTATCTAGTCTGAGCCTTGAAGGAGGAGGAGGT
TGTTACCAAGAGTCCTAGCAAGGTCGAAGAGCTCTCCTAA
CGCCAGAGCTGCCAAGTTCAAAGATCCAGGGGATCAAGCA
GCCTGGTGGGCTCCTGGAACCATCAAGCCAGTGTGATTGG
AGCAGAGAAGATGCCTGAAGTCTTGCTGTCCCCAGTGTGC
TAGTGAGGGTAGTGTTAAATGAGACCAAGCAAGGCCTCCA
GTACCTAACCTATACCCTAATATCCCACTTCATTGTGGCT
TCTCCTCTTTCCTGACAACCTATCCCTGCATCCCCCCATA
AAAGGTCTATGATCTTTGTCCCAATGCTTGCTTGCTCTCT
GATTTTTAGTAGAAATTCATCCAGGTTAGTTTCTTTTGGA
TACAACTATGTTACTATAACATCTAATTCCAGGAGATACA
GCCATTTATTAAGCACACACTGCAAGAGGACCGTATTACA
CAGATACAAGGCAATAGAGGATGTTCCAGGAAAAAAAGCC
ATTGAATTCAAAGGAGCAACCTCAATGAGAGAATAATGAG
CCATTGGAGCAGGTACTTTGGAGAAAGACAGCCACATACC
CACACCTGCTGTGTCTGTCCCACTAACTTCTGTGTTATAG
TGAACCCCAAATTTCTCTTCAAAGAATCAGTATGTCAGTA
TGTTCAGCTGTCTTATTCTTTAAATCTCTATTGTAAAGTT
TAACTTCACTGTAATTCGAGTAAACAACCTTCTCCACCAG
TTCTAATCAGTAGTTCACATCTGTTCACCCCCCGGCCCCC
GCCTCCATCCTGACTCATCCTGGTCACCCGCTCTAGTCAC
CTGCTCTGGTCACCTTCTTTGACCTAGGTCACCCTGGACG
CCTGCTCTGACCTGCCTGTAACCATTCTATCCTGCCAAAA
CACCCACCCTGCCACTCGAGCTCAGACCCCTACTCTCTTT
AAAATAGCCAATCAGGATTAGTCTAGCTTGTGCAGTCTAA
CCCTGGCCAATAGGGGAACAACACAGCAGTAGGGATGACC
ACTTCCCACCTTGTTCAAGCTTGTGGCTGCCATTGCTCTA
TCCAACATTGCTCCCTTCACGAGCCACACCCTTCTAGCTA
TTTCTTTTGAGGCATCAAAATTTTACTTATAACATCTGTG
TCCCACTCATTCCTATATTCTTCCAAGGCCCAGGTTTGTC
CCTTGGTTGTTATGAATTTTCCATACCTTACTTATCTCTT
TTATTTAAAAAACAAACCAAACTCTATTATAGACTCTTGA
TTTTGTTTCTAGACAACTTGGAACAAAAAGTGACTACCCA
GTTTAGGTATCATGGGGTCTCCTGTCTTTTCTTCTTGTTC
AGATCATGAATAGCCTCTTGGCCCTACAAAGAGATTTGGA
TTTTATGTTGACCCAAGTTATAATAGAGTATGCTGCAGGA
GAGAGTGATGAGGCCTCAAGGGAAGTAGGTACAGTGTACA
TAAAAGGAAAATGACTTTGTAATCACATGTATGATGGAAG
CATTCATTAAAATATAAAAATATTAGGATAATGCTATCAT
TTGGACATGACTTATTTACTTCCACAAAAACTCACATTGA
ATTTGATTCCCAATGTAGTGGTGTTGGGAGGCAGGGCCTA
GTGGGAAGTGTTTGGGTCATGCAAGCCAGCTCTCATAAAT
GGCTTGGTGCTGTTCTCTCCTTAGTGAGTGAGTTCTGGCT
CTGGTGAGGCTGGATTCATTCTTGTAGGAATGGATTAGTT
CCCCCAAGAGAGGGTTGTTAGCCAGGACATCCCTCTGGTT
TTCTCTCTTCACCCGTTTCTGCTTCCCCATTGATCTCCAC
CATGCTATGATGCAGCACAAAAGCCCTTGCCAGAAGTCAG
GACCATGCCCTCGAACTTCCCAGTCTGCAGAACATGAGCT
AAAGAAACGGCTTTTTAGGCTGGGTGTGGTGGCTCACGCC
TGTAATCCCAACACTTTGGGAGGCCAAGGCAGGTAGATCA
CATGAGGTCAAGAGCTCAAGACCAGCCTGGCCAACATGAC
AAAACCCTGTCTCTACTAAAAATACAAAAGTTAGCTGAGT
GTGATAGTACATGTCTGTACTATACCAGCTACTTGGGAGG
CTGAAGCACAAGCATTACTTGAACCTGGGAGGCAGCGGTT
GCAGTGAGCTAAGCACTCCAGCTTGGGCAACAGAGACTCT
CTCAAAAAAAAAAAAAAAAAAAAGGCAAAAAAGAAACCTC
TTTTTAAAATAAATTACCTACCCTCAAGCATTCTGCTATA
GCAATACAAAATGGGCTAAGACAGAGAATATTTAAAGAAG
AGGGTATTGATAGAGGTTGAAGTACCTGAGAGATGTTTGA
TTCAAGATTTCGTAAGCAGTGAGAAATTTGGGCTTGGAAT
TCTATAAGAAGGTTCCAGGTAATATGCTTAGGTTTGGAAA
ATTGTAAGGAAATAGATGGTAGCTGGGGTTGTGAAAGTAG
GCAAGAAATATTCATTTCTAAGAGGTAAAAAAAATAAAGA
AGATTCTGCAGAGAATTCCAGGAAGGAACAGCTCATAAAT
GAGAGGAAAATGAGGACACAGTGGCCTGGGAGCTGGAAAA
GGAGATGTTCTCTGGAATAGTATGGAAAAAAAAATCAAAA
CTGCATTGGATCTAACAACTAAAGGGCACCAAGAACCTTG
AGTAGGACCATTTTAAAGGAATATCCACAGGCAGAGTACT
ATGGGCTGGCGAGGGGCAATGTGGACCGAGCAAGAGCAAA
GGGCAGTGGGCGTGGTCACTTTTCCATCTGGAAGGTGGTG
AGGAAGGGAAGGAAGGGGAGAGTGCACTCTGCGGGCAGGC
GACTAACAGGATCAGAGGATTATTTTCCAAAGGTACTGGA
GAGATTTCTCTAGCATAGGACAGAGTTTTCTTCTTTTCTG
CTATGCCCTGGGGATGTACTGAACCTATGCTCATGCCAAG
CAAGGATAATAAAAAAGGAGGCTTTGATAAAATAGAGAGA
AATACAGGCTCAGTGAGTAAAATTACACTATGAATATAAA
GGAAAAAAAATTGGTCTTTCTTGCAGCTGTTTTCTTTTGG
GGCTGGACCATGAGGGGCCATTTTCCTCTGTTGCCTCCTT
CCCTCCTGCTTATCAACTGGCAGGACAGGGAAGAGGTGGC
CATAGCAGGGCAGGGCAGAAGGAATAATCCACAGCTCGGG
CCCCCAGAGTGGCAAGGGAGAAGAGTCAGAGCTAGATCGG
AGGACACCATGCCCTGAGGCAGGAGGGAAGGAGACTCATG
GCGGGTGGTTTGTTTGGGGAGCCAGGGGAAGGCGGATGCT
GCTTGCAAATGGGCTCTGCTTTCTTTATGGAGTAAGAGGT
AAGGTGGGTCTGTGAAGGAGGCAGAAGCGGGTTTAAGAAA
CATGATGAAGCCCAGAAATACTGTTGGGAAGGTACAAGAG
AAATGATTGGAAACAGGAAGTGCAGGCCCCTCAAAATCTG
GTGAGGCACTGTTTTATTTTAGCTTCAGTCCTTTTCCCCA
GCAGTGCACAGTGGCACTGGGATGGAGCCCTTGGTGCCCC
AGGCAGGGCAGGTGCAGAGCAGATAGAAAAGGAGATGAGG
ACAAAAAGGACAGGGTAGAGAAGCGTGGCTTCAATAATGG
ACCACGTGGGGAGAAGGAAGAGGCTGATGGAGGAAGGGGA
GGGGCTGTGCAAGCATGGACCACTCATGGGTGAGAGCTTG
AAAAGGGAAAACAGGAATCAAAGCCTGAGAGGAGGCCAGA
GTCTAAAACTTCCCCTCTCACTCTCATTTCCATAAAACAT
TCTTGTGGTAGAAGTTTCTAGAATTTTCAGTTCAGTGTCC
GGGCAATCCATGTAACTGCTTCATTTACAAATTTGTGGAG
ACATAGTGAAATTTGGGGATTAATGGCTTGTATTTCAACA
TCCTCACAGACTGAAGATTTAGCTGTTTCCTGTAAAATTT
CACTCCTTTGTTGATTTCCTCCATGGAGACAGAAGATCAA
TTCTGCTTCACTTGCCTTAGGGATGATAACGATCAGGTGC
AAACCAGGCCTGACATTTAAAAAGTCAGTGATGGATTTCA
GGACATCAGGGTGAGGGGGCCAGACTCCTCAGGGCCCAAA
CCTTCCAACTTTCATCCAGCCAACAGCCATTTCTAGCAAC
ATCCCCATCCAACCTTGGGTGGGAGGAGTTAGTGAGGTGC
GTGGGGGGTTGCCAGGAAACATGAAGCCAATACTATCAAA
ATTCCAGAGTGGGATTTTAAATTTACATATGTCTACTACC
TTAGTCCATTCAGGCTGTTGTAATAAAATATAGATTCTTA
CTGGAGGCTGAGAATTCCAAGATCAAGGTGCCAGCAGAGT
CAGTGTCTGGTGAGGACCACTTCCTGATTTAGGGATGGTA
TCTTCTTGCTATGTCTTCACATGGTGGAAGAGACAAGAGC
GCTCTCTGCAGTCCCTTTTATAAGGGCACTAATCTCACTC
ATGAGGGCCCCACCCTCATGTCCTAGTAACCTCCCAAAGA
CCTCACCTCTTAATACCATCACTGATATGGTTTAGATGTT
TTGTCCCCTCCAAATCTCATTTGAAATGTGACCTCTGATG
TTGGAGGTTGGCCTAGTGGGAGATGTCTGGATCATGAGGG
CAGACACCTCATGAATGGCTGGCTGCTTTCCTCACAGTAA
TGAGTGAGTTCTCACTCTATGAGTTTACGCAAGATCTGGT
TGCTTAATAGAGCCTGGCACCTCCCTTCTCTCTCTTTCCC
TTCCCTCTTGCCCTCTCTCTCTCTTGCCATGTGATAATTA
GCTCCTCTTTCCCTTCCACCATGATTATAAGCTTCCTGAG
GCCTCACCACCAGCAGATGCTGCATTATGTTTTCTATACA
GCCTACAGAACTGTAAGCCAAATAGGTCCCTTTGCTTTAT
AAATTACCTAGGTATTTCATTATAACAATGCAAATGGACT
AGTACAATGACCTTGGGGGTTAGGATTTCAACGTGTGGCT
TCTGAGGACACATGAACATTCAGTCCATATACTTACCCTT
CTCTTTCCCTAGAAGACTGATGTAACTATCTGCTAACACC
CACCTTCCAGGTGAGGACCATAGCTCTACTCCCAACACAT
TCAGTTTATAAGTGAGTGAACTGAGATTTAGAAAAACAAA
GTGACTTCCAAACTCCTATGACCAGCCAGTAAGAGAGCAG
CAATAGAAACCACCAGATTCCCTGCCAACCTCAGGCCATC
TCTACTGTCACACAGTTCATACAACCAACCTTCTACCCAG
CAGTATGTGGGGAGGATGAAGAAATAATAAGGGCTTGGGT
TTGTACTCATTTTCCTGGCACACTCAGAACACATTGGAAG
CAAGTGTGATTAAAGCCCTTCCTCCACATCACTGGATCCT
TGGCTCCACTCACTGGCCCTGCCATCCATCAGGACCTTGT
GTTTTGCCTCTGAAAACAAAGTGGCTCCCCTATGGACCTC
TCCCAGAATGGATGCATTTTATTCCCAGGAATCCTACAGG
CTGTGAACAGTTAAAGGCTTCGGGAGCTTGGAACAGGACT
TCCCTGTATATAAAGGAACTGGGGGTCCTAGAGGCAGGGA
CCAGATTTGAGCCAGCCATGTCCTTTTGCAATTCGGATGC
CTGGAACTGGCACAGCTCTGGAAGCTCACAGGCTCCTGGA
ACTTAAGAAGCATCTCTGATCTGGGCATTCTGCTGTTCAA
TGCCTCCTAAACTGCTCTTTAAATATGGCTCCATTCATAA
GGCGAGCATCCACTGAAAACAGAGGGAAAGACTTACTCAT
TCAAGTGTGTCCTCATATGTCCTTGTGTTCCCTGTGCTTT
GCGGGCATGAGGTTTCTAAGTTGCTGATTAGTTTATTCCG
CTATTTCCTAAAACTGTTTACTACATAATTGGTCTCACTT
AATAAATGTAACACCTATGCCTTGCTTTACAGCTTATCGT
GTACTTGGCCAAATCTTACTCCAAGTGGTGCCTATAACAA
TGATGATGAGTTAGAGATTGGTCCCTCATTGACCCGACAA
GACAACCAAGGCTCCCACAAGGAGCTGTAGATGATGAAAC
AGACCTCCAGAGGCAAAAGGCACTGCCCCTTCCACTAGTC
CAGCACTCCAGACTGGGAACAGATGGTCACTGTTAGGAAC
AGATGGTCACTGTGATGGTTAATTTTGTGTCAACTTGACT
GGGCCAAAGGGTGCCCAGATAGCTGGTAAAACATTATTTC
TGGGTGTGTCTGTGAGGGTATTTCCGGAAGAAGTTAGCAG
TTCCATTGGTGGACTTGTTATAATAGGTATTTCGGTAGAC
ACAGCAGGGCGGCAGAGTCTCCCCCCACAGCCACGAATGG
TGGGCAACCATCAGGTGATGATGAGACAGTTGTTAACTGT
CTCTCTAAAATAATTTTTGGGCACAGCTGGCACCAGGGAA
ATGCAGTTTCCCAATAAATAGAAAACACCTGAAGCTGGTA
ATCAGCCGCTTCCCGACAAGACCTCAGGAGATGGACGAGT
AGGTGAGTAGGCTAAGCACGCACACTAGGAGGCAAAATGG
TGGAGTTTAACTGGTGTATGACCTTCCTCTAGGAACACTC
AACTGGCAAAGGAAGAATGCCTCAAGTGAGCATGTGCACA
ACTTCAGTAAACATACTACACATGAGGCCCCTCCCGGCGC
TGGCAGGCCACTGCTCACACGGGGTAGCTCACCCCAAGGG
AAGAATCCCAGGAGAAGTAACGCAGGACCCAAAAGTGTAT
CAACCAACAGACAAAACCCCAAGTCAAGGGTTAAACTGGA
ACTTGAATCTCTCAAGTCACCCACGTGGCCCTCTTCCAAG
TGTACTTCATATCCTTTTGTTCCTGCTCTAAAACTTGCCT
CGGTCTCTCACTCTGCCTTATGTCCCTTGATCAAATTCTT
TCTTCTGAGGAGGCAAGAACTGAGTTTGCTGCAGACCATA
TGGATTAGCTGCCACTAACAGACTGAATGAAAAGGATCAG
CCCCACCCCTGTGGGCAGGCATCATCCAATCCCTGAGAAC
CCAGATCCGGCAAAAAGGCAGAGGACGGGTGAATTTGCTC
TCTCTGCTTCAGCTGGGACATCCAGCCTTTCCTGCCTTCA
GACATCAGCACTCCTGGTGTAAGACACCAGGACTTCACCA
TCAGCCCCCTGGCTCCCGGGCTCTTGGGCTCTCAGACTGG
GGCTGGAACTATACCACTGGCTTTCCTTGTCCTCCAGCTT
GCAGACAACAGACCAAGGGACTTCCCACCTTTCATAATTA
CATAATCATAGTGATTCATCTCTTGTTATATATCTCTATG
TTTATCCTATTGGTTCTGTTTCTCTGGAGAACCCTGATTA
TATCAGTCCCCCAAGACCCAGGCTCAGTGACCTTGCCTGA
GTTTTGCCTGCCCTCCTGGCCTGTGTGAGCCAGGGGTTCT
CACCAGTGAGTAGACGCCTCATGGTTCCCAGACCACCGGG
TCATCAACAACACATTCTTGATCTGCCCTCTGAGTTAATT
TTCACCTTCCCTTCTCTCCAAGGGTTTGCTCCCAGCTGGG
AATAATTATTCAACACTTTGAAACTAGTAATTATTCTAGG
AAATACATTTCATTCTTATTTGTACATGACACAGAGGGTG
GAAATCCTGGATTCTCACATTGTATTAATTGCTTCACTCG
ATTAAGTTTTAAGTTAGATGACATTTTGCACTAGTTGGGT
GGAAGGCAGAAACAAATTGATTGGTTGATGCATGAATATG
CCTCAGATGTTCAGGTTTGATGACAGCTGGATAGAGAGAA
GGAGAAAGAAAAGGATATAAAAAATGGTGTTCATTTATAT
TGGCCTTAGTGAGCCTCTTAGAAAAGGGGCTCCCAGATAT
TTTTATCTAGAATCATCCTAAGCCACAGAGAAGCTGGTGC
AGCAGCTCTGAAAACCTGCCCGGTCTCTCTCTTCAGTTTG
GTTCATTTAAATGCAAATGTCCCTGAGAGTGGTAACACCT
TAGGGTATTGTCAGCGACCTGTATTTTTGTTTGAGAATAC
TGGGTGTCTTGGGGGTTTGGGTGGTAAAGGGAGTCTCCAC
CACAGACTGATTAAGAACCAGACCCCAATTAAGCTTCACA
TTTTTTTCAGGTCTGGCTTCTCCCGTGTTTTCATTTTGTG
CCTAGAGAGGTGAGGGGAAATGTCATCTTGTCCTCACATC
TCTTCCAGAAGGAATCTGAAGCAGTGCCTGGCTTGCTCAG
TTTGTATCCACCTGTGTCTTACTGGAGCTCAGCATGCATG
GCCCTTGCCTCTAGAGAAAGTCTATGTCTCTAGAAGGTTC
CATGTATATTCAACCCATTCTATTTGCCTGTCTCTCTCTC
TAGCTTTTGAGGCCTCCAGAGTGGAAAGGGAAGAAATCAA
ACTTTCCTCCCTGCCCTGGGTACCCCAGAGGGCTGATGAT
TTTGTCAGCAAATGAACAGAATGGAGGTATCATTCCCTGG
GAACTTTCGGGGCTCCCAAGTGCTGGATCTGGAAACAATG
GTCTCCAGTTTTATATTTATTTTTATGTATCTATTCATTT
TGAGACAGGGTCTTGTTATTTGCAGTGGTGTGAATATAGC
TTAGTGCAGCCTCAAACTCCTGGGCTCAAGTGATCCTCTT
GTCTCAGCCTTCCTTTCAAGTAGCTGAGACTACAGGCACA
TGCCACCATGTCTGGCTATTATTATTATTAATATTGGTAG
AGATGAGGTCTCCCTATGTTGCCCAGGCTGGTCTCAAACT
ACTGGGCTCAACAGATTCTCCTGCCTTAGCCTCCCAAAGT
GCTGGGATAATAGGCATGAGCCACTTCACCTGACCACAGG
TCTCCAGTTTTAAAAGCCTATGCCCAGCAGGGGATTTATC
TTCTTTTCACCTGTCACTCAGCATGCAACTCGCCTTGTTT
CCTCTGAGTCTAAGGCCACCTCAGGGCTAGGCCCCATCCC
TGCACCTCCTATCCTTGTCAGCTTAACCAATGTCCTACAT
TTTAGCAGTGTTGCCAGATTTTTCCTTAGTTCAGCTAAAG
ATGGGGTCCTTGTCCCACAGCCACAAAAGATTAGGCTCAC
AGACAATTTGAAGGGGAAGACAGGGCTTTACTGGGTGAAA
AATGAAGCAGAGAGGAAACAGAGTCTCTTAGTGAAGCCAG
AGTTCCTGCCAGTGTGCTTCCCACCTTGCACACTGAATCC
CAGTTTCTACACAGGAAGGGGAGGGACTGGGTTCCACTCC
CTCAAACGCACAAAATTCTGTGGCTCCACCCCAGCATGCA
CTCTTCCCAGTGTGCCACTTGGTAGACTTTCTCTGGGAAC
TTGTTCCCACCTGGCTGTTGCAGCAGTGAGCATTTCTTTT
TGCTTGAGTGCTTTCACCACCTTTCTGTTTGGTTTTATCC
TGTGATAAATCTTCCCATTTCCCCATTGCGATGGTGACTA
GCCTGGTATTACATGTAAGTGTTTGGTGACACAAAAGTAG
TAGCACTCAAATATAAATTTAATTTTTCTCAGCAAGGCAA
CTTCACTTTCTGCAGAAAGGGTGCTCCAGTTAGCCATCTT
GCCACAAGAGGACACTGAACAAAGGAGGCAGGGCCATTTA
TATCTAATGCATCCTCCCTACTGCTGTGTCCTGATTCCAT
TGGCTGGAACTGGACTTCACAGTCTAGGCTGCACCTGGTT
GGCTCACAACTTAAAACTTTTCTCAAGGGGTAAAGGTAGA
GGAGAACAAAGGAAAAGGGGAAATAACTTGAGGCATGCTT
AGAGAAGCAATAACATTTCCAAATAAGGAAGGAGAATAAG
CTATGAACTAAGACTTGCCTGGACATGTCCAGGGATGTCA
GGGCAAATATTTAGCCTAAAGTGTAAGAATACACTTATTT
CTTTCTTCTTTCTTTTTTTCTTTTTTTTTTTTGAGACAGA
GTTTTGCTCTTGTTACCCAGGCTGGAGTGCAATGGCGCAA
TCTCGGCTCACTGCAACCTTCACCTCCTGGGTTCAGGCAA
TTCTCCTGCCTCAGCCTCCTGAGTAGCTGGGATTACAGGC
ACACGCCACCATGCCCAGCTAATTTTTTTTTTGTATTTTT
AGTAGAGATGGGGTTTCACCATGTTGACCAGGATGGTCTC
GATCTCTTGACCTCGTGATCCACCCACCTTGGCCTCCCAA
AGTGCTGGGATTACAGGCTTGAGCTGCCGCACCCAGCCTA
CACTTATTTCTTTATTATGACTAACGGCTGCTTTAAGAGT
ATTAGCAAAAGCTTTAAAGTAACCTTTGAAGAAACTACTA
TTTATTTGTAATGAACTAAGATGAAAGTTTTGAAGAGGAA
CCTTTTATTTATTCTTATTTCCTACACTGGTATAAGCACA
TGTATCACATCACTCACAGAACCCCATTTGTGAAGTGTTC
CTTCTCACCAGGAGAGGACCCTTGGACATGGACTGGCCCT
CCTGCTTGGAGATCATGTGCTTCTATATTGCAATGTACCA
GCAGTAATCCAGGAAGCTCTAAAGCAACCCCTGGGAGCCT
TTGGGTTGCTGAAGTCTTTTATCGGCCCCAGGCCTGATTA
ATCTCATACACAATCTCTGATTTCTACTGGGCTCACCCTT
TGCTTGTAGAAGACCTTATGGCTCTTTTTTTTAACCCCAT
TCTGAAACTGCACATTGCTTAGCATCCTTCTCAGAACTCT
ATTACAAATTGATTGATGTTGGCCTGGAAATTGAAACCTG
TTCACCTCCCTTAATGTAGCCCATTTAATAGTGGAAGGGC
TCAATCACCATGGTTGGAGAAATCAATTTTAGCACTATGT
GGTATAAAACAGTAATTTTTGCAGAGAGGCAGTATGTTAC
CCAGAATGAAGGTAAAGGTAGATTAACGTTAGCTTTCAAT
ACATTAGAAACATATGTTGTCATTCTTTGGGTATTCACTA
AAAGAACCAAAACAGATTGCTGCCAAAAACAAAATTTCAA
CAAACTGAGTTTAAACATCTAATTGGCTTTTATTAATGAT
TCATGAATATTGGAAATAGATGCTCGGTGCCACGAAGAAA
AATTAGTACTGAGACAAAGAATCTTTCAGCAACGCAATTT
TTACTTCCTTGACTGCAGGAAGTGTACTCTCACTAGCCAT
CTTGCCACAAAAATACAAAGAACAAGGGAATACATGCAAA
TTTATTTCTTACACATTTAGGGTGTCCTTACTGCTGTGTC
TGATCTCCATTGGCTAGAGCCAGACCTCACAATCTAAACT
AAAACCCAATTGGCTAACAACTTAAAACTTTTTTCAACAG
GTAAAAGCAATAAAGAGCTGGGACATGCCTGTTAGCACAT
CCAGCACAGATATCTCAGTTAAAGTACAAGGACATAGAGT
GTACTATGTGCCTGTAAGCACGGCATATCTAACAGCTACA
TAGGATAGGGCTTAACAAAGTTATTAGCACACTTATTCTT
TAACAAGAAAGAACACTTTAAAAAGGAACTTTTCTACTTC
CCACAATGCATTGGACAACATTCTGTCGAAAAAAAAAAAG
AAGGGTCTCCACTAGACCTAGCAGAACAGTCATTTTTTGT
AAGATAACTTGAACGGGAGCAAGGAAACAGCCTAATACAG
AAAAAGTGGATTGGTTAACATCAGGTTACTTTCTTCGTAA
GGGCTAAAGCAGAGAAGACTTCCTTATCATGCCAGCTCAG
ATCGACTGGGCCCTTAACGACTGGTTGCTCTGAATCTCCC
GGTTTTTGGAAAAACTGCCCTGCTTAGGGATTTTTTTGTT
TTTAAAAGTTTTAATTTGATTATATGGTACTTAACACAAG
TGACGCCATTTTGGTTTGTCTGTAGGAGCTTGGCACAAGA
GCTTAGTTCAAAATAATGGCCTCCCATACATTTTATGTAA
CACTGTATACCCCCAACTAAGAGAGGGAAATTGCGAAAGC
CTGAGCGTGGGACAGTAAGCTCAGGTAGAGCCAGAGGTCG
GAATGTGAGTAGGCAAACAGGACCATGGGTGGCCCTGTCG
TTCTTTGGGATTGAACGAAGAGTTCTAGGGAACCACACAA
TGTCGCTGGACAACTGCAGCTGCCCTCGTGCCTGCGTGTA
CTTGATCTCCTCTTTCAACGCTGCCCTCAGAGCCCAAGCT
TCTATTCCTGTAGCCCAAGGTACCTTCAGCCAGGCAGGTG
GGTTGAAGTTGGCATCAGAGGGAATGTGTGTTCCCAGAAC
AGTTTGACTTCTGGAGAAATTTTAAAGCATTGTATGCCAG
AGGTTTCTTCCCCTGTATTTCCCCCGACATTTACCAATAT
CTTCATTTTCTGACACAGAGATTAGAGCTCAACCATTACC
ACTACCACTCTGACTCCCATCACCATCTCAAACCAGACTA
ATCTTAGACAGTAATCCCTAATCATACCAGCTAATAATTC
AAGAGAGTCTGTGTAGCTTTACCAGCAGATACAAAAGAGG
ATACTGTTCAACGAATGTCTAGTGACCAAGCATGAGTCAT
GAGTGTCTGCATTCACTAGACTAACATTTCCATAGTTCCT
ACTACGTCACCTTAGATAACTAGCATTTATTGAGCACTTA
CTGTGGTCCAGACATGAATCCAAGCATTTCACTTTTTTTT
TTTTTTACAATGGCGCTATCAGACCTTACTACCGTCTTGA
ACTCCTGAGCTCAAGGGATCCTCTTGCCTTAGCTTCCCAA
ATAGCTGAGACTACAGCTGCACACCATCACACTTGGCTAA
TTTTTGTGGATTTTTTTTTTCATTTTGTTTTGTTTTTGTT
GAGACAGGGCCCTGTTATGTTGCCCTGGCTGGTCTTGAAC
TTCTGAGCTCAAGCGATCCTCCCACCTTGGCCTCCCGAAA
TGTAAGGCTTATAGGCATAAGCCACTATGCCTGGCCAATA
TATGTCTTTGTTCTTTCCAATAACCCCAGAGTAGTTCCCA
TTATAATGTCCACTTTACAGATGACAAAACATGACACAGA
GTAATGAAACAACTTGTAGGAGATAGAAATGGGACCAGTA
AGGAAACAGACCTGGACATTACACATCTCTGTCTGGGTTC
ACCTCACAACGATATATGACACTTCCCAGGACAGCCTCAG
CCTTCAGTGGGCTTTCAGTTTAGTAAGGAAGTAAACAGGT
ACATGCAAGACTCCAAAACAAGATGGCTAGGATGAACAAC
GTAAAAGAATTACAAGTGGTGTGAGAGAAGAGGGAGAGAC
CAGGCAATGACGAGGCAGGGAATGGTTTTGGAAGGATAGG
GAGAATTTGTTTCATCCATTTCTTCAAGAAATATAGCCAC
AAAGTTACTTATATGAAAAGATGGGACAAGCATGCCAAAA
GTAGAAAATAGTGTGAGCCAAGACATAGATTTAGAAGTGA
AGTTGAACTTGGGAAATGGCTAACAAGGCTGGTTTTCCTG
GAGAGTAACAGTAACACTAACAATAGTGATGATAATGATG
TGTTTTCGTACTTTGTTGCTGGGATAATTAAGTGCTGAGT
ACCACTGCACCAGTGAAGAATAACTAGGAGCTCCTGCCTG
GTTTCCCCTGGACTCTGCCGTGGGTGTCTTTTGCTTTTAC
TAATTTTAATCTCTTTCCTTTCACTGCAACAAACTACAAC
CATGACTATAACAATGACAAAAAGATGATGAAGATGATGA
TGATGATGAAAGTAATGAATAGTTCCATTGTGCCAGGCAC
AAAACTGAACCCTTTATGTATATTAAGCAATTTAATCCTC
ACCACAGTCTTGTGAGGTGAGTACTATTATGGTGCACATT
TTACAGATAAGAAAATGAATGCAGACAAGGACAATAACTT
GCATGAGGTCACAGCCTAGATTCAAATCACCGGGATTCAA
ATCCAGGCAGACAGGCTTGAGCCTGTGTGGTCTAAACCGT
GATGCATCTGTTGCAGTTAAACAGAACATTAGTGAAACCC
ACTAAGGAAAAGAATACAGTCTGCACACCTGGATTCAAAT
AACCATTTATTTATGATGTGACCTTGGGCAAGTTATTGAA
CCTCTCTCAATATCAACTTTCATACTTATCAAATGAAGAT
AACATTACCCACATCAGGGCACTGTAATATATAGCAGATA
TATACTTATATAACTATATACCGTATATACAAGTATATCT
GGTATATACTTATATACCGGAGAGCACCTGGTATATAAGT
GGAAAAAGGATGTAGGAATGACAGGTGAAGAAATAAATAT
CTGATTCAGGAGATGCTGTTAGAGACCTTCAGCAAGTAAC
AGGATTGCAGCTGAACTATAAGAAGAACTATCTGGGCCAA
CCACAGTGGCTCATGCCTTTAATCTCAGCACTTTGGGAGG
CCAAGCAGGCAGATCATAAGGTCAGAAGTTCAAGAGCAAT
CTGGCCAACATAGTAAAACTTCATCTCTGCTAAAAATACA
AAAATTAGCCAGGTGTGATGGTGCATGCTTGTAGTTCCAG
CTATTCAGGATACTGAGGCAGAGGAATCACCTGAACCTGG
GAGGTAGAGGTTGCAGTAAGCCGAGATTGCGCCACTGCAC
TCCAGCCTGGTGACAGAACAAGACTCTGTCTCAAAAATTT
AAAAAGAAAGAAGAAGGAGAACTATCTGAAAGGAGTTTAT
TGGAAGAACATGTTCTTGATTGGAATGCTCAAGACAGGGA
ATGTCAAAGTTCTAGGTTTATCTCCTCAAAAATTACAGGT
ATATTATCTAGGAATTCATTCTATGAAAACGGAGATGTAC
TAAAGATAAATATATAAGTATGTGTTATTTAAATGTAAAT
AGAAAAACTGAGGGTTTTTTAAAATTAGATCCGGGTTATG
TAAATGATGCAAAGCATATGATAAAATGCTACAAAAAGCA
TTAAAAATACTTTTTTGGAGGACAATCTGATGACTAAGTG
CTCATGGTAAATTATTAAAAGTAGATAAAGAAGCAGCCTA
TAAAAGAGTGTATATAGTATGTTCTTATAAATGTACCTAA
CTCTGTGTCCATGTGCATAAAAAAACAAAAGCTATTAAAA
AAGTGTTAACAGTAATTCTTGGCCAGTGGAATTATGGGTA
ATATTAGTTACCTTCTTCATCTATTCTCTAGTTTACAAAT
TTTCAGAGTGGTTTTATATGTATTACTTTCTATATACAAA
TTTTAAATTTTAAAATATTGGGTATATAGCTTTAAGCGGA
AAATTATAGTAAGAACAAGATTGTTGACATATATCTTGTC
AACATGGCAGGTTACTAGATGTTTTGTTTTGTTTGGCTTT
TATGTTATTACATGTCAGTTGATTTTGTTTTTAAAGTATG
CATCCAGAATTTAGAATAAATTAGACCAATTGGAAATACT
GAAATCTTTTTTATTTGCTAAACATTTTAAGAACTGGGAC
CTTCATCCTGGTTAGCAAGAGGAGAGAGGGATCCCCAGCC
AGGGCGCTAGATAAAGAGATGTCTATAGCCAGGCATCATT
AAGAATGGCAGAAGAATCACTGGAACCCAGAAGGCGGAGG
TTGCAGTGAGCCAAGATCACGCCACTGCACTCCAGCCTGG
GCGACAGAGCGAGACTCCATCTCAACAACAACAACAAAAA
GAATGGCAGGAGAGACATTAGTTTTGCTGCCATGAAAATG
GAGGAAGAGATAGGTGTTATCTTACAGTTGGCTTTCTCTC
TCTCTCTCTCTCTCTCTCTCTCTCTCTCAGAAAATCTTAG
TGTCATAGCAAAAAAAAAAACCATTAAATTATTGAAGTCT
GTGCTTAAGAAGCTGAGGTATTTTATGAACACTACTGTGA
CCATTAAATCCAGTTTACTGTGGACTGTGATTTTATTTTC
TTAAATTCATGGTGACATGCTACTCTGAATCATGGAGGAT
GGCAGGCACATTGCTTTATGAGGTAGTTTCCTGGGTTTAA
AAAGTAGCTAGAATCTTCAGGAGAATGAACAGCAAAGGGA
GGATCACCTGTCTGGAAAATTACCCCAAAAGGTGGATTTT
GGATTTTGTCTCAATACCATAGATCTGCACACTTAAATGT
AGTTAAAATTGTAAATTTCATGTTATATATATCTTAACAC
ATGAAAAAATGTTTTTCATATAGTTTGGATTAAAATCTTC
TGTCAGATACATCTTTCACAAATATTTTTTCCCAGGCTGT
GGCTTGCCTTACCTTATTTGTGTTTTTTAAAGAGAAATGT
CTTACATTTTGATGATGTCCAATTTATCAACTTATCATTT
TATAGTTTATAGGACAGCTCTTTGTGACCTACCAAAAAAA
GATTTTGCTCAACATGGGTCACAATATATTCCTACCTTTT
CTTCTGGAAGTTTTTTTCTATGGCATCAGGTCTTAAGTTT
AGGTCTATGGTCCAATTCCAGTTAATTTTTATATATGGTC
GAAGGTTTATTTTTAGAATATGGTGTTCTAGTTCATTTGC
TAAACAGGCAATCCATTCCCCATTGAATTATCTTAGTATC
TTTGCCAAAACTCAATTGACCATATATGTTATGGTCTCTT
TCTGGACTCCCTGTTTTGTACCTTTGGCCTAATTATTGAT
TTATGCAATTGTCTTTTAAATCAGTTAAGAGGAAAAGGGG
CTAGAAACAAAAAATACATTTATACTTTATTTTCCATTTA
CCTATGGAGCTACTTTAATTGGTGTTCTTTATTTATCACA
TGGATTCAGGTGACTGTCTAGCAGTCTTGCATTTCAGTCT
TAAGTACTCCCTTTAGTATTTCTTGTAGGAGAAGTATGCT
AGAAAGAGTTTCAGTTTTTGTTTTTCTGGGAATGTCTTAA
TTTCTCTTTCACTGAAGGAACGTTTCTGCTGGATATAGAA
TTCTCGATTGACAGTCCTTTTTATTCCTGTGCTTTGAATA
CATCATCCCACTGTTTATGGCCTTTCTGGTTTCCAATGAG
AAGTCAGCTGCTAATCTTACTGAGGTAGTCTTGTACCTGA
TGGGTTGCTTGTTTCTTACTGCTTTCAAAAGTCTTGTCTG
TTTAGGAAATAAGAATAAATAAAAGGTTCCTCTTCAAAAC
TTTCCCCTTAGTTCTTTACAAATAAATAATAGTTTCTTCA
AAGCTTAATTTACTTTAAAGCTTTTGCTAATACTCCTAAA
GTAGCTGTTAGTCATAATAAAGAAATAAGTCTATCCTGTG
TTCTTAGTTCTTACACTTTAATCTAGATACTTGCCCTGGC
ATCCCTGGACAAGCCCAGGCAAGCCTTAGGTCATAGCTTA
TTCTCCTTCCTTATTTGGAAGTAGTTTTGCTTCTCTAAGC
ATTCCTCAAGTTAATTCCTCTTTTCCTTTGTTCTCCTCTG
CCTTTAGCTCTTTAGGAAAGTTTTAAGTTGTGAGCCAACC
GGGTGCAGCCTAGACTGTGAAGTCCAGTTCCAGCCAATGG
AATCAGGACACAGAAGTAGGGCGGATGCATTAGATGTAAA
TGGCCCTGCCTCCTTTGTTCAGTGTCCTCTTGTGGCAAGA
TGGCTAACTGGAGCACCCTTTCTGCAGAAAGTGAAGTTGC
CTTGCTGAGAAAAATTAAATTTATATTCAAGTGCTACTTC
TTTTGCAGCACTGAAAATTTATATATAACAGTCTTTTTGT
TTGACTTTCAACAGTTTGATTATGATGTATCTAGATGTGG
CTCTCTCTGCATTTATCCTACTTGCAGTTTGTTAAACTCC
TTGGACGTGTAGATTAATGTTTTTCATCAAATTTGGGCTG
TTTTCAGTCATTATTTCTTCAAATATTCTTTCTGCCCATT
TCTCTCTATCCTCTCCTTGTCTGACTCTCATTATGAGTAT
CTTAATAATTTTGATTGTATCCTGCAGGTCTCTAAGGCCT
ACTGTTATTGTGTGCTGCTTTTTTTTTTTCAAGGTTATTG
AAGGGATGGGATGGTTAGATAGGATGGGAATAGGGAAAGT
TAAGACATCACGAAGCTCAGTGTTCTTGCTGAGATTCAGA
TGCTTTTCTTGATTGCTACTGAGATGAAGCAAGAACCCCC
TCTCAGAGGCCTGGAAGCCCCCTCACCTCCACCCCGCTCA
AGCATGGAAATTAAGAAAAATCTTGAGTTCCTTTAAGGGA
AGTTCCAGGTACCTGGCTAGCCTTGAAAAGTAAATAAGTC
ACTTGATAAGCAAGAAAATAATAATAGTCTAAAATCAATA
GCCAAAGAAGTTAGAATCCAGAGATATTTGGTTCCCTATG
GAAACTAAAGATAACACCTTAATATGTGTTTCGGAGTTGT
TTTTCAGAAACCTAGACCTCAGTTCCACTGGCACATGGAC
CTCAGGTAAGAGGAAACCGAGGACCAAACTCTGTCCTCTG
CTCTTTGTTCTAAATTTCTTCAGGAGGGGCCTGGAGGGAG
TCACACCCACAGCCAATTAACATTCTTTACTGCTGATCCC
AAATTTTTGGACCAAGCATTGCTTTCTTAACTAATTGCAA
ATCAGAAAATCTTTGATTCTGTCTATTACCTGTAAGTTCC
CACTTTTTAGCCAAAACCAATGTATAACCTCTATGTATTG
ATTTATAATTTTGCCTGTGACTTTGCCATCCTGAAATTTA
CCCCTACCTTTAAAAACCCTCACCTGCAAGCCATAGACGA
GGTCAGGATTTGAGCACTAGCTGCCTGGTTCTCCTTGCTT
GGTGTCTTGCAAATAAATGCCTTCTTTTCTACCACTGTGA
AACCTCAATGTGGTTATCTGGGTTTGCTGCACTGAGCAAA
CAGATCCCAATTTGGCTCTATGAAACTACAAGCTTTTGGT
TAGCTTCTAGAACTGAAAAAGTTGTTCTGACAAATTTTGT
CAGCACAAACAATCCCTGACATATAATGGTTCAACTTAAG
ATTTTTCAGTTTTACAGTGGTGTGAAAGCAATATGCATTC
AGTAGAAACCATACCTGGAATACCCAAGTAATCATTCTGT
TTTTCATTTTCAGTACAGTCTTCAATAAATTACATAAAAT
ATTCAATACTTTATTATAAAATAAGCTTTGTCGTAGATGA
TTTTGCCAGACTGCAGGTTACTGTAAGTGTTCTGAGCATG
TTTAAGGTAGGCTAGGCTAAGCTACGATGTTTGGTAGGTT
AGGTGTGTTAAATGCATTTTGACTTATATTTTCAATTTAA
AATGGATTTATCTGGACATAACCCCATCATAAGTCAAGCA
GTCATCTCATTGTCCTGGAGGAAAGAATTTTCAGAGCCGC
TTACTCTGCCGTTCTGGCTGACATCCTGTCCCTTTGATCT
ATGTGTCTATCTACACACAAACACCACATTCTTCTGAATA
TTGCAGAGCAAATCTTAAATTAGGTAGTGTAAGTATTCCA
CCTTGGTTCTTATTGTTCAAAATTGTTTTGTCTATTCTAG
GTTATTTGCATTTCCATGAAAATTTTAGAAATGGCTTGCT
ATTCTAGGCCAGATGCGGTGGCTCGTGGCTATAATCCCAG
CTCAAGACCAGAGCAATATAGTGAGACCTCATCTCTACAA
AAAAAAAAAAAAAAAAAAAAAGAAGAAGAAGAAGAAGAAG
AAAGAAAGAAAAGAAAGGGCTTACTATTCTAAGTGTTTAC
CCAGGGAATCTGCTCTGGTTGTCATTCTTGTGATTGAGAT
TCTGTAAGTAAATTTGGGGAGAAATGACATAAAAAACTTC
TGGGTCTTCCAACCTATGAAATACCTCTTCATTTGTTGAC
ATCTTCTCTAATTTTTCTCAACGCTGTTTTGTATGAAATA
GTTTTATTGTACAGGTCATGTCCATATTTTGTGAAATATA
TCACTATATTTTGTTCTTTTGATGCAATTGTAAATATATT
GTATTTTTAATCTAGTTTTCAAATTTTTCATTGCTAGTAG
ATAAAAATGAAATTTATTTTTTTATATTGGCATTGCTAAA
CTCACCTATTCTGCTACAATTTTTATAAATGCATTACTCT
TTTATACATATATAATTATGTCATGTCATCTGTGAATATA
ATCAGTTGATTTTTTATTTTTACATCTATGCATTTGACTT
CTTTTTCTGGTGTTAGTTCACTATTGAAGACCTCCAGTAC
AAACTGAAATGGAGGCAAGAGCAGATATCCTTACCTTGCT
CCAGATCTTAGGGGTGGAACATTTCATCTTATATCACTAA
GCATGTATCTATCAGGCTGAGAAAATTGGCCTTCTATTTC
TATTCCATTTTTACTTCTATTTGTTGAGTGCTTTTAATCA
TAAATGAATATTAAATTTTGTTAAATGCTCTTTCTACATC
TATTGAGTTGATTATATAATCGTTCTTTTCTTTCTTTCTT
TTTTTTTTTGAGAGAGGGTTTCACTGTATCACCTAGGGTG
GAGTGCAGTGGCATGATCATCGCTCATTGCAACCTCAAAC
TCCTGTGCTCAAGAAATCCTCGGGCCTCAGCCTCCTGAGT
AGCTGGGGCTGAAAGTGTACACCATCACACCTAGCTCATT
TTTAAAATTTTTGTAGAGACAGGTTCTCACTATGTTGCCC
AGGCTGGCCTCAAACTCCTGGCCTCAAGAGATCCTCCTGC
CTCAGCCTCCCAAAGTGCTGGGATTACAGACATAAACCAC
CATACTCAGCCTGGTTTTTCTTTTTAAATGTGTTAATGTG
ATGAATTACATTAATTTTTCACATGTTACACAACCGTTCA
TTCCTGGTATAAATCCTACTTCATAATAATGAATACTGGA
TTGTACTACTTAATTTGATTTGCTAAACTTTTGCCAAGAA
TTTTCCTTATCTATGTTCTTGAAAGATGTTGGTATGTAAT
TTTCTTTTCCTCTACTGTGTTTTTATAGTTTTGGTATCAG
AACAATATTGACCTCTTAGAATGAGTTGAAAAATGTTCTC
TCCTCTTCTATTTTCTGGAAGAGTGTGTACAAAATTGACA
TTATTTGTATTTTAAATATTTAGTAGAATTTAGCTGTGAA
GCTATCTGGGCCTGGCATTTTCTCTCTCTCTCTCTCTCTC
TCTCTCTCTCTCCCCCTCCCCCGAGTGTGTGTGTGTGTGT
GTGTATTTCAATAAACTTCTTATCATAGGATAGTTTTAGA
TTTACAGGAAAGATGTGAAGATAGTATCAAGAGTTTCCAT
ATACCTGGTTTCCCCTACCATTGACATTTTGCACTGTACA
TTCGTCACAACTGTGACCTGATATTGATGCATTATGATGA
TAATGATGATTATTTTAGTTGAGACAGTGTCTCACTCTGT
CTCCCAGACTGGAGTGCAGTGGCGTGATCTCGGCTCACTG
CAACCTCCGCTGCCCAGGTTCAAGCGATTCTTCTGCCTCC
ACCTACTGAGTAGCTGGAACTACAGGCACACACCACCATG
CCTGGCTAATTGTTTTGTATTTTCAGTAGAGACAGGTTTT
GCCATGTTTGGCCAGGCTGGTTTTGAACTCCTGACCTCAA
GTGATCTGCCTGCCTTGGCCTCCCAAAGAGTTGGGATTAC
AAGTGTGAGCCACCACCCTGAGCCTGATGCATTATTACTG
ACCAAAGTCCATCTTTTATTCACCTTTTCTTTAACTGGAT
GTTTTTTTCTGTTTGGGGATTATATCCTGGTCACCATGTC
TCTTTAGATTTCCCTTGGTTGTGACAGTTTCCTTGTTTTC
GATGATCTTGACAGTTTTGACTAATATGGGTCAGGAATTT
TGTAGAATACCCATCAATTGGGGTATGTTTGATGTTTTCT
GAAACTATACTGGGATGATGGGTGTTTGAGAGGAAGACCT
CTTGTTGCCCAGGCTGGAGCACAGTGACATGATCTCAGCT
CAGCACAGCCTCTGCCTTCTGGGTTCAAGCGATTCTCCTG
CCTTAGCCTCCCAAGTGGCTGGGATTACAGGTATGCACTA
CCACACCCAGCTAATTTTTTAGTAGAGACGGGGTTTCACC
ATTTTGGCCAGGCTGGTCTCGAACTCCTGACCTCAGGTGA
TCCACCCACCTCAGCCTCCTAAAGTGCTGGGATTACAGGT
GTGGGCCACCACGCCTGGCCGTTGGAAGGATTTTAAAGGT
ATCTTTCTATAACTGATTTCTAGTTTAATTCCTTTGTGGT
CAGAGAACATACTTTGTATGACTTAAATCCTTTTAAATTC
ATTGAGACTTATACCATGATCCAGAATATGGTCTATTTTG
GTAAATGATTCATATACACTTACAAGTAATGTATATTGTG
CTATTCTGAGATGGAGTGTTACATAAATGACAAGTTAGTT
GATATCGTTTTACTAATTTTATTTCTTATTGTCCCATCGG
TCATTAAGAGAGAGAGAGATGTTGAAATCTCCAACTCTAA
CTGTGACCTTGATTCAGTTCTATGAGTTTTAATTTCTTTT
GAAGCTGGGCTATCAGGTTAATACATATTTAGCATTTTGA
TCTCCTCTTGAATACTTGATCTCTTTATTATAATGAAATG
ATCCCTTTTGTCCCACTTAATATTTTAGTGTATTTATATT
TTAGAGATTGTGTGGAGCAGCCTTCCGTCTAAGGCAATTT
ATCCCAACTAGTAAGATGGCATTTTCCCGTCCTGTGTATT
TATTGTAAGATCTGTCCATTTGGCTAGTGGGAACACGAAC
TATTCCTGCCCATGTGTGAGCACCAGGAATGCTTAGCCCG
CTACTCTGCAGAGTAGTTACCCAGATCCGGGCAGTTTCCT
TTTACATGTGGGTAGCTTGGTATTCATCTAAAGGTGTGCG
TGGTTTCCTCCACGGGTTTCTTGAGCTCTTTCTTGGTGCC
TCTCCTTTTATTCTTTAGTATACTGTTCCATAAATTCTAA
CCATCTTGCCTTCCTCTCTCCCAGTGCTGATCTCTTTCTC
CTGAGCTCAGTGTAATCCTCAGACAGTGTGGAAACCGCTC
CTGCACTACAGCCTGGAAATTGACTCCTGGCACTTAGCAG
GGCAGTTGTAGGGCTTATCTTGTTTGTTGCCCTCTCTCAG
CACTCTCAATTTTGTACTGCCTGTGTCCAATTTCTGAAAA
ATACATGATTTCTTATGATTTTGTCCAGTTTTCAAGTTGT
ATAAAGTGGGAGGGTAATTCCAGCTCTAGCAGTCCTTCAA
GGGTAAAAGTGGAAGTCTCAGATGCTCTTTTAACAAGTTC
TGTGATAGAGAGCAAGACAGAAGTAGCTTGAAGGTCAGAC
AGAATCAAGCGAATCTTTTTAAGTTGGAAAAGATATTTTC
TTCTGCAGACAAGAGAGAACGAGCAAAGAATAAATACCAT
TAGAACTACAGTTTGTGATATTTGGTAGAAAGCTTCGAGA
AGCTCATTTCTGGTGACATTTATGTTTTCTGTATTGTGGG
AGGTACAGTCATCCAGTAAAAATGATATGTGGCAGAAGAA
AATGGTGAAGGTTTAAAGATCAGCTGGAGGAGGCAGGGAG
TGTAAAGTAAAGCCGATTAGGGAAGGAAAAAAAACACTGG
TGACCAGGTGAGAGGAGCCATATCGTAAGCCATAGGTTAG
TAACGATGACCCTCAAAGAAATAGGTAATTTGAATGGCAG
CAGCAAACAATGAAATGATGCCCTTGACCGTAAGAACTAT
GAGACCATGCTCTATAAAACCCGAGGTTCACAGACATTGA
GCACTGTTGAAAAGTCATTCCTCTGGGGTGCCTCTAAATA
TCATTAGAACAAGATGCTGCATTTCCAGTCCTGTTCCCAG
GTCTGGCTGTAAAGGCTTCCTTAGGTCCTTGGCTCTTGTT
ACTCTATTAAAAACAGAAGAGGCCAGACTCAGTGGATCAC
ACCTTTAATCCCAGCACTTTGGGAGGCCAAGGAGGGTGTA
TCACCTGAGGTCAGCAGTTCAAGACCAGCCTGACCAACAT
GGCGAAATGCTGTCTCTACTAAAAATACAAAAATTAGCCA
GGCATGGTGGCAGACACCTGTAATCTTAGCTACTGGAGAG
GCTGAAGCAGAAGAAACACTTGAGCCTGGGAGGTGAAGGT
TGCAGTGAGTCAAGATTGCACCATTGCACTCCAGCCTGGG
AGACAAGAGTGAACTTTGTCTCAAAACAAGAACAAAAATA
AAACTAAACTAAAAACAGAGAAGAGGTCACACGTAGTCAG
GTGCGTAGGTCAGAACCACGCCTTCAACTCTTATGAATGA
GTACCCAAAGGCGGAGACTTGGAGCTTTCAAAGAGGCACT
CAGAACAGGCCAGTTGACTCCTCCTTGGGTGACTGCATCC
TAGCCCTTATCTCTGTGTCTTGTTTGGCTGCCAGCCCTGG
CCAGCTTGGGATTTTTGGATTTGTCTACGGTGTCAGTTTC
TTACCCATGTTTTGCCAAAATTTCATGTGGCGAGTGTGCT
AAAAGACCCCAGCCAGATCCCCCTCTTCCTTTCGCTTCAC
AAGCTAAGGTTCGGCATCCTGCCCATCTGAGCCCCTGTCA
GACTTTGCGTGAATTAGTAAAAGGTGCTTTTTATGTGTAG
TCGCATGTGGGGGCTTCTAGCCTGGCAGATGGAATCTAAG
TTAGATTTTAGCCCTGGTTACCCCCTTGACCAGCCTCCCC
AGTACAGTGTACAACCCACACAATGATACAGCTGGCACAG
TGCCCTTCATTTTCTTGCCTCGACTCCCTAGCTTCTCTCT
TGGCATTAGCAATTAATAGTGACTTTGTTGTCAGGCACGG
TGGCTCATGCCTGTAATCCCAGCACTTTGGGAGGCCAAAG
CGGGCTGATCACCTAAGGTTAGGAATTCAAGAAAGACCAG
CCTGATCAACATGGAGAAACCCTATCTCCACCAAAAATAC
AAAATTAGCCAGGCATGGTGGTGCATGCCTGTAGTCCCAG
CTACTCGAGAGGCTGAGGCAGGAGAATTGCTTGAACTTGG
GAGGCAGAGGTTGCGGTAAGCCAAGATCATGCCATTGCAC
TCCAGCCTGGGCAACAAGAATGAAACTCAGTCTCAAAAAA
ACAAAAAAACAAAAACAAAAATAGTGACTTTGTCTGCCAG
CAGGCTCCTGGCCTCTTAGTTCACTATTTTTTATGTCAGT
GAGGGTATCCCTCCAGGTGGCCCCCGGACCCACCCAGGTG
TCTGCAATGGTGTCTGACAACTATCTGCTTTGCTCTGTTA
AGCCCTGAGCTACTGACGGTGACAGCACACTGTGTATTAG
GAGAAACATTCTCTCTACTGGGGGCACAGCATCTACTGCA
TTGTCTTCTATCCAGACTTACCTGAGGTGGCTTGAGTTTC
TGGAGCCCCTCATGGGAAGAGTGAGGCTTTCCCACATACC
CCACCAAGGGCTTTCAGTCTACATGACCAGGTATGCCTTG
TTAGTAACATAAATGGTCTAAAACATCAACACATCTGCCC
ACTCTTCTGTCCTTAGAGACCAGTCATCATGGAGTATCTT
CCTCCCCTGAAGCAGATGCTCTTATGTGCTTACCAAAAAC
TGAGCAAGGTTGGGCAGGGGGGTGACCAAGGGGGCTTCTG
ACATGGAAAGAGGTGTCAGTCTACATGACCAGTCAGGCCT
CTCCCTCCACGTCCCTGTGAATCACTCTCAGGTCCGCCAG
AGCCTGGACCGTGATGCCCTGGGAGCCCCACCCTGATTGT
CTGCAGCCTTGTTCTGACCCCTCGTCTCGATGGTGCTGGA
TGTTTCCCTTAATGCCGGGCCTGACTTGCAGGGTCTCTTC
GCACTTTACAGTGGCTCTCTTAGAAAGTCTTGGGAGGAGA
AGAGTCTGAAAATGGTGGCCAATTTGCAGCCTGAAAACGA
GGCAAGGCCATATTTCTTAAATTGTGTGCTAGGAAACACT
AGTTCCATAGGATGTTTTCTGGAGTTAAAAAAAAAAAAAA
ATGTCCGGCCAAATTTGTTTGAGAATTCCAGGTTTAACAG
CAGTTAAACAGATTCTTCTATTGCAGGACTTCCCAGGGCT
TTTGACATGCCAAAATCTATAGTGTACCTGTAAGAGGATT
CAGAGTATGTAACATTTCCCAAACGTGTCTGATTACAGAG
CATCTCGTGATACAGGTGCTCCATAGACACTCTTGGGAGA
AGTTGGGGTATAGACATTCCTCTTCCCTGTTGCCCAGTGC
AGTGCTGCTTTCACAGATTATTGGGAGGGACTGTGTTCTT
CTGGGTGTCCACCTGCATTCCTCAGGTGAGGAGCAGCTAC
CCGGGCCCCTCTGCAATCTTGTCAGCTGCATGGGAAGCTG
AGAAACAATCAAAGAAAACACCTGCTGCGATGTCTCTGAG
TCCCAAGCCCTCTGCACTAGAATCTGATTGATCTCCTCTG
TTGAACTTGCAGCGTGTGATTCTCTGGCTTTGGAGCTCTC
AAGTCTGCTTTAACAATGCTGTTCTTGAAATATGCTAATA
ATTTCCTTTGAGACAACTGGCCTGCTCCTTTCAAAATGAC
AAGTTTTCTCTTTTAGCTCTTTAACTGTGAGCTCTCTTTG
ATTAAAGAAGAAAAGTTATCTTCTCAATTCTCATCCCTAC
ATGAAAGAACATGATGGGGAGAAGCTTTTGAATAATGAGC
CATGACTTCTACTTCAAACTCCTTGTTCTGTTGATCCAAG
TGGAGAACGTCTTTCCACATCAGAAGCTGGTCTTGGCCAC
CCCCTGCCCAACCTCGCTCAGTTTTAAATAAGCAGGTAAG
GGCATCTGCTTCTGGGAAGGAAGCTGCTCCGTGATGACTG
GTCTCAAGGACAGAAGAGCGGGCGGATGTGTTGAGGTTTT
AGACCATTTGTGTTACTGTCAAGGCATCCCTGAGGCTGGG
TAATTCATTTTAAAAATGGGTTTAATTGGCTCATAATTCT
GCCAGCTGGAAGGTTAGGCATGTCGTTAAAGCTTCTGGCT
GCTTCCACTCATGATGGAAGCTGAGGGGCAACCAGCGTGT
GCAAAGACCACAGGGCAAGAGAGAAAGCAAGAGGAGAGGG
GGAGATGCCAGGCTCTTCTTGACAGCCAGCTTTGTGGGAA
CTCACAGAGCCAGGATTTGCTCATTACCTAGAGGAGGGTA
CCAAGACATTAGTGAGGGATCCACCCCCACAGCCCAAACA
CCTCCCATTAGGCTCCACCTCCCACATGGAGATCAAATTT
CAACAGGAGGTTTGAGGGGACAGACATACAACAGTAAGGT
GAAGATTACTTGGAGAAAGCTGGAGGTCTGAGTCCTCAGC
ATTGTGCAACCGAAAAAGAAGGAGCAGGAGAAGGAAAAAG
AGGAAGAGGAAAAAGAAAAGGAAAAGAGAGGGAGGTGTTC
GTAGTTTTATAGTCCAAGTTCTCACAGAACAGCGTTGCTG
GTTAGGCCAGGCTTTACACACCCTGAAATCAGGGACTTAG
AGGGGCTGGTCACTCAGTAGCAATGTCTGCAATGCCCATG
CTGCTGGGTAGAGGCTGCATGCAACCATGGTTTGCTGGAG
AACAGTGAGATGTATGAGGCAAGGCTTTGGCCCTTCCTGA
CCTTACAGGATAGTAGGAGCGATGGATGGGTACAAGAGTT
ATCACCATGTGATAAGATATGGGATCTATGTGTGCATGGT
GTAGTCAACAGCAGAGCAATGTTTAACGGGGTGAGTTCCT
GTGGGCTGAGTCTGCAGAAGGCTTTTTGCTAGTGGTCACC
TTTGAGCGAACCCTTAAGGTTTTACAGGTAGCCAAAGCAA
GAGCTGTATGTCATGACACTCATTGTGATCTCACCAGCGT
GTTTCCTCCCACCGCTCCATTGCCTAACAGAAAACCAATT
TTAATTCCGGTATCTACCTCTTGCCAACATGGGCCAAGTG
CTTTGGGAAATGCTTGACTCACCTTGAGCCCATCAGCACT
GTCCATTCCTCTGGCCATCTCATTATTTTGGGGAGAGTAT
TGTATTAATTGTATTTTCTTATTTTCTGTATCCTTGATGT
TCTGATATCTGGGTCCTCACTGACTGGGGAGAGACTGCCC
CTTCCAGGGCTCAGAGAGAAATTAGCAAAAGGTCCGCCCT
GGAGCAGGTCTTTCATAGACAAACAACAAATACAGAGCTC
GGACTCTGAGCCACCTCCCCGTCTGGCTCTTGCACTCCAG
GAAGCAACATTCCTGTGCCTTATGCCATCCCAGGGCCTGG
TACAGCCAACTCGGGCCAGCCCCTACACTCCAGAGCCCAT
TGAAATTATTTGAACTAGCCAGTCCTAAGCCTGATTACTG
TGCCTTGCCTAGCCTTTCCCGTGGAAACCACAGTAAAGGC
TGCTACTCATGCTTTCCCCTCTCTCCCTCTGCCCTGAGAT
CCACCTTGGTGCTTCCCTCACGCCAGCAGGGATTGCCTCG
TCTCAGGACCTGTGAGAAACAAACTGTCTTTTCAGTGGTG
GTCATTGCATGACCCATTGGCCTCTTCATACCTGAACAAT
AACAAGCCTACTCTTTAAAACAACAAGTATGACTTAAGTC
AGTACAGTCGGTAAATTTTGGGGTCGACTTGGAATTACCA
CCCAGAAGCACTGTCTTCCCACTGGATATCAGCGAGGAAA
GGCTGTAGCCCTTGTTGGACACGGCAGGCATCCAAAAACC
ACAGGAGGAGCCACCCAAGCTGGACAGCAGGTTGGAGAGG
CGGACACAGTCTCTGAGAACATCACTGAGCCTCCAAGCCA
CTGACCAACTACACCTGAAGTCCGCCTGTCTTGTCAGTCA
ATAGAGCTCCCCTCAGTAGTTTAAAGGCAGTAATATAATA
AAGAATATTCAGAGGCTCAGAGAATGGTTGGACTTAGTCT
CTGGGCTGCATTTGCAGGGACAGCTTCCAGCTCTCCTTTG
CGGAACTGGTGTGAAATGGAAGCTGTTACAGCCATCAGCC
TGAGCTGCCTCTGCTCAGGCCAACACAGTGGATGCCCCCA
GCCCTTGTCTCTTATGGGTGACTTCAAAGAGAGTGACCAA
CTCAGCTCTGGTTACCCAGGACTTTGGCAATTTTAGCACA
ATAAGTCTCACATCCAAGACTCCCTCAGTGCCAGGCAAAC
CAGAAGGGTCGGTCACCCTACTTCCCAATAGAAGTTACAG
GAGAGTGCAACTGTGTGATGGAATCTGTTTCCCCAGCAGC
AAGAGGGGCTGGCTCTCTTCATTGGAAAGGTGAGTTTTAC
AATGTGGTGAATGACCAAAAATGTGGAGAGGCTGTTTAAG
CAGTTTTGAGCTGTCAAGGATGACCAATGGATTTAATACA
ACAAACCGTCATACCCAGACTTTCCAGGTCCGTGGGCAAG
ATGAGGCACTTGTAACTGGACTTGCAATCAGAGCTCCCTC
CTTGACACAGAGGCTTTCGGCAGCTTCCATTTGAGAGCCA
CGATGCTGAACTGAGAATGAGTACCCTGGTGTTCTTCACA
AGTGGATGGGACCCAACGTCTAGGGCTTTGCTTATAAGAT
TGCAGAGTTGCCATATTTTACCTTGTGGTGCCAGGGACAA
AGTCATGGAAAATAAGCAAATAGATAGAAAGGGGGCAATA
AAATCCACTATTTATTAAATGGAAGAATGGATTTAATTGT
TTTAACCCTTGATGACAATGAGCTATGCCACCTTCTTGTG
AATATAGCACCAAGGTCCAGACGACAAAGCAATGAGGCTG
GAAGACCCTGGGTACATGTCTGAATGAATGAATGAGTGAG
TGGCCTAGAGATAGTGTTTCACGAGTCGTTTATCAAACTG
TCTGCACTACAGCATTCAGCATCTGGACCGACACTGTCAA
CATCACTTGCAGTTGCTGTTGATTCACATGTGACATGACA
AGTCCCCAACAGGTCTGGGCCAGCAGCCAGCCTGCCTCCA
CTGCAGTGACACCTAGTGCAAAACCTGTATTTGGGGCTCA
GCCTATAAAAGAGGACCCTACCCCTGTCCACCACCACCAC
AGCAGCCTGCCATGGTTGTAGAACAAACTGCAGGAGAACG
TCACACGCCTGAGAGGATAAATGCACTCTGCTGTTTGAAA
AGTCCTTGTGCACACAGTGTCTCAGCTGAGCCCCTCCTGT
GTCGCCCGGAGAGACAGGGATGACAGGTGTTGTGATGTCC
ACATTAGAGTAAAGTAAGCTCGGATCCCAAGAGAGTATGG
CTCGCCTGCTGTGATGCTGTTTGTCACAGGTAGCGCTTTG
CCTTTGATGGGTGAGAGAGGCAAAGAAGGTGGCAAGACTA
GGCTCATCTGTTAAATGTCATTCATCAAAACCAAAGTGGA
GGCCGGACGCTGTGGCTCACACCCATAATCCCAGCATTTT
GGGAGGCCAAGGTGGGAGGATTGCTTGAGCCCAGAGGTTG
CTGGGCAACATGGTGAGACCCTTGTCTCTACAAAAAAAAA
AAAAAAAAAATTACCCATATGCAGTGGTGTGTGTCTGTGG
TCCCAGCTACTTGGGAGGCTGAGATGAGAGGATGGCTTGA
GGCTGGGAGGTTGAGGCTGCAGTGAGCCCTGATTGTGCTA
TTATACTCCAGCCTGGGTAATAGAGCCAGATGCTGTCTCA
AAACAAAAATGCAACAACAAAAAAAACAAAGTTGATACTT
TAAAAATATCAACTTTGGCCAGGTGCGGTGGCTCACGCCT
GTAATCCCAGCACTTTGGGAGGCTGAGGCAGGTGGATCAC
AAGGTCAAGAGATCAAGACCATCCTGGCCAACATGGTGAA
ACCATCTCTACTAAAATATAAAAATTAGCTGGGCATGGAG
GTGCACACCTGTATTCCCAGCAACTCGAGAGGCTGAGGCA
GGAGAATTGCTTGAACCCGGGAGGTGGAGGTCGCAGTGAG
CCAAGATTGCGCCACTGCACTCCAGCCTGGTGCCTGGTGA
CAGAGCAAGACTCTGTCTCAAATGAAAAAAAGATTTCAAC
TTTGATATCAACTTTTAAATATTTTACATATTTTAATTTT
TTTTTAATGGAGTTTTGCTCTTGTTGCCCAGGCTGGAGTG
CAATGGTGTGATCTTGGCTCACTGCATCCTCCACCTCCTG
GTTCAAGGGATTCTCCTGCCTCAGCCTCCCGAGTAGCTGG
GTACAGGCGTGCACCACCACACCCAACTAATTTTGCATTT
TTGGTGGAGATGAGGTTTCTCCATGTTGATCAGGCTGGTC
TCAAACTTCCTACCTCAGGTGATCCGCCCACCTCAGCCTC
CCAAAGTGCTGGGATTACAGCCATGAGCCAGCAAGCCCAG
CTAAAATGTCATAAATATTTTTAAAATATTAACTTATAAA
TATTTTTTAAATGTTTCTAAATATTCCCCAACTTTGGGCA
GACTCATTTCATTCTATAGCAAATTGGTTTCTGCATTTGG
ACTGAACTACTTGATAGACACATACTCTGCAGTTATATAT
ATAATATATATTTTATACTCTATAGTAAGTTGTTTGAAGT
TGCCCAATATATTCTAACAATGTGAAAGACATGATTCCGA
AATAAATGATTTCCATCAGCCCCTTGAAAGTGTCTGAGAC
CTCACTCATTTCTCTACTGTTCTGCCCCATTCTGTGTAAT
CACTCTGGGTAAAACATTACCTGGTCTAAATTTTCTGTTC
AGCAGAACTTTTGCTCTGTCTCTTGTGTGCTGCTGCTTCT
CATACTCCTGTAGCCATTCAGACCACGGCTTTGCTTCCTC
TCATGTCTCCTGTGCCTTGCCTTATGTCCACAGGGACTGG
GCTCTCTGTGGAGGAGAGAGGACTGGCTCTCTGTGTGGAG
ATTTCCGGCTCTCTCTTCAAGCTCCCAGCTCTGCTGTGTT
CTCCCTGCCGCAGCCCTCACCTTCCAGCAGTGCCCTTCTT
CCATATTTGCATTCCACGGCTCTCCCATCCAGCCTGCCAC
CGACCTCCCCCAGCCTTCACTGTTTGAAGCGGGGTAGGCA
TTTTCTTTGGTCCCTCCAAGCAGATTTTCACTTCCTAGAA
TTCCGGAGTGGAGCCTCAGGGATCCTCCCTAAAATCTTTT
AGATGGTGGGAGTGAGAAGCCACCTGAGACCTGGCCTGGG
AGGGCCAAGGTTGACCTTGCCAGGCCTGCAGTGGAGAAAG
CCAGATGTTTTAGATGGGCATGAAGCCAAGGGAAAGAGGT
GAGGGGGCTCTGAGAGGCTGCGTGGGAACCTGGTTCTTGC
AGAGATCCCAGTTCTAGGAACCAGCCCTTTGGAACCTGAC
CGCTTTTCCTGCCTTTTCCCTATTTTGCTTAAGCTGGGAG
GTTCTGTTTCTTGTACCCCTAATCATGGCTGCTTCAGACC
TCACCTTTGATTTGCTGGGAAGCTTTAGATAACAGCACCC
GCCACCTTCACTGCAGCTTTATTCTGCCTCTAGCTTTACC
ATGTCAGGAGGAAATCTGACCTAATCTCATCTCTATATTA
TGGGCTGAACTGATTGCCCCAGAAATTCACATGTTGAAGT
CCTAACCTCAGGACCTTCAGAATGTGACTGTATTTGAAGA
TAGGGCCTTTCAAGAGGTCAGAAATTACAATAGAAGGAGG
TTATGAGGGCGGGTCCTACTTCAATATGAACGGTGTTCTT
ACAAGAAGTGAAGCCTAGGACAGAGACACACTCCAGGGGA
AGACTGTGTGGGGACACAGAGAAGACGGCCATCTGCAGGC
CAAGGAGACAGACCCTCGGGAGAAACCAACCCTGCTGACA
CCTCAATCTTGAACTTCCAGTCTGCAGAATTGTGAACAAG
TAATACAGCTGAAGGCCGCCACCAACTTTCATTGCTCAGG
GAAAAATCCTGGAACCAACCTAGCTCTTTCTTTCTCCCAA
ACCCTACCTCCCACCCATCAGGAAACCCTGTTGGTTCCGC
CCTCAGTGCTGGCTCCTCTCTTCTGCTTGCTCCCACGCTG
GTCTCTGCACCAGACGGCTGGACAGTTTCCCGAAAGGTTG
GAAAGACTGCTTCTGCCCCTGCCTTCTATAATCAAACTCA
ACACAGCAGCCAGCATCGGATATGTTTGCTCTTCTGCACA
AAATCCTCCACTCAGAACAGAAGCCAATGCTGAGAGCAGC
TTGCAGGAGCCTACATTCTCCAACTGGCTGCAACCTTTTG
CCCCGGCTCTGACCTCTTCCTTCTTATTCTCAATTCACCG
TGCAGGCTGGACAAGCTCTGCCTTGAGACTTCACCAGGCT
GCTCTAGCTCCTGCGTGGAAGGCCCTTCTCCCAGGTGCCT
GCTCGGCTAATTCTCTCACCTCCCTCTAGTCTGGGCTCAG
ATATCCGCTGCTCACCATGTCCTGGGTGGTCACGGCACTC
ACTGTCACTCTCCTCTTCCCTGCTCTGCCTGTACATGTGA
CCTTCTAACTCACTACAGTGGACCCTTGAACAACATGGGG
GCTAGGGCACTGTCCCCCTCTGCAGTCAAAAACCCACGTA
TAACTTCTGACTCCCCCAACACTTAACTTTAGTAGTTAAG
TCTTAGCCTAAACAGTTAGCCTACTGTTGACTAGAAATTT
ACTGATAACATAAGCAACCAATTACTGTAATATTGGGGTT
CAGGGTGCCCTCGGCTCCCCTGAGAGGACGTTTCTCCAGG
TTCCTGGTCTCCTGCCCTCTCAAGAATGAGAGGGGACCAT
GGCGCAGTGCACAGTAAATGCTAGACTCGAAAGTGTTTGT
AGAAAGAGAGAGAGAAACAGGACAAGGAGAGAGAAAGAGC
TAACTCTCACACAGAGTGAGAGAATCCAGAAAGATGGAAT
CCAGGAGAGGAAAGCAGCTTCCTCTCTGAGTGGAAGGCAA
TAGAGAGAGGTGGAGTTTAGGAGGGGAAGACAGGCTTCCA
CGAGAGAGTGTGGAAGGGGACTCCAGAGGGGACATCCAGG
AGAGAGAAAGATGGCTTCCACGAAGGGAGTGTTCGTGGAA
GGGACCCAAACATGGAGTCCAAAGGGGTGTGGAAGAAGGG
GACTTTTAACCTGGGAGGAGCCCCCACCTTCTCTAAGACC
CCAGGCCAATGAAGGAAGTTCCTTAGAACTTCGGCTGGAG
TGATTGACTCTTAGTTTCTTCCCACGCCCTCGAAATTCAA
ACATAAACCATTAAATGTCCCAGATGGAGAGAGACGGGAG
GAGGGCATGGCGTTAGGAAGTTCTTGCCCTTCAAACTACG
CCCCCTTGTGGACCCAGAGAGAGAACACGTTCCCTCACTA
CCACATGCTGTACATTCTATATGTCTTACATACTCACATT
AAGTAAGTAAGCCAGAGAAAAGAAAATGTTAAGAAAATCG
TAAAGAAGAGAAAATGCATTTCCTATTCAGTAATTGGGAG
TAGCTCATCATAAAGGTCTTTATCCTCATCGTCTTCATGT
CGAGTGGGCTGAAGTGAAGGAGGAAGAGAGGGGTTGTTCT
TGCTGTCTCAAGGGTGGCAGATATGGCAGAAGATCCACGT
GTAAGGAGACCTCATGTTCTTCAAGGACCAACTTATATTT
ACTCTGCCTACTCATCATGTTCAATGCTTACTCCCTTCCC
CATGCACCACTGTGCTACAATATGAACCCCAGGAGGGCAG
GGACCTAAGTTGTTTTATTTGTTTGTTTTTGAGACAGAGT
CTTGCCCTGTTGCCCAGGCTGGAGTGCCGTGGCGCGATCT
CAGCTCACTGCCACCTCTGCCTCCCAGATTCAAGCGATTC
TCATGCCTCAGCCTTCCGAGTAGCTGGGATTACACATGCA
CATCACCACACCCAGCTTTTTTTTTTTTTTGTATTTTCAG
TAGGGATGGGGTTTCACCATGTTGGCCAGGCTGGTCTGGA
ACTCCTGACTTCAGGTGATCTACCCGCCTTGGCCTCCCAA
ACTGCTGGGATTACAGGAGTGAGCCACCGCGCCCGACCCT
AAGTCTGTTTTGTTCCCTGATATAACTCAAGTTCCTAGAA
CAGGGCTTGGCACAAAGCAAGCACCTAATAGAGAATGGCT
GACGGAATAAATAGAACTTCTCATTAAAGTCCACCCATTT
CTTTAAGTCTGGGGCTATGGGGGCGTCTTTAACCACGAGT
CTCCTTTCCTGCCTAAACCTTCCCACTCGAGTCCAGCTGC
TGCTGCTGCTTCCCAGCCAGCTCTTGCTTGACTCCTTCCT
GCTCCCTCTAAGAGGGACTGGAGCTCAGATCCACTCCACC
CCCATCCAGCTGCAGAGCAGGGACTCTCCCTTTACCCCAA
CAGGTCCTGAAATCACCTATTAATGTTTTAAAATGTTGCT
TTTATCCTACCACTCCCTTGCTCTAAAAAACCCACCACCC
CTCTGTTAGCTCTTGGGTCAAGTTCAGGTACAGCAGCCTG
AGAGCCAGCTCCATCTGCATAGGCCCAGGATCCAGTGCCT
GGGACGCTGCCCAGAACGCTCACCCTCATGTTTAAACTGT
ACCCATCCTCCAAAGCTCCACTCAAACCCTCCCCTCGACC
CCTCCTGGAAAGTCCAGCCCACAGGTTCTCTGACTTCTCC
CAACAACAACCGAGGGCAGCTCCTGATTTAAAAGTCAGAC
CAATGCAGCAGCAGATTAAGAACAATAAACCTTTTATCAT
TTGAAATCCCCAAGAGATTTTCATAGCGACCTGGCTTGCT
CTCCATCATATATATTACATTTTAAATTTTCTGTTAACCT
CTTAAGTGTCCGCATCCAGCATTTGCCACTTTATTTATTG
CCTTATTATCTATTTCACATGGGCGTGCCGTGTTTGTCAA
ACAAGGAGATAAGTTCCTTGAGGGTAAAGGCTGGTTTATA
CAGTGACACGTTGATTAGAAATTCCTCAGGAACAAGGCTC
ATTTATTCAAAGTCAACTATGCTCAAAAATAAAAACAAAA
CATCTTCATACATCATTCTAAGCAGAGCTGCCAGCTTACA
GCTGCGTGTCAGAAACATTTTAATGAGCAGTTTCTGTTTG
TCTCTCCCCATTCTGAAGTCAACAGGACCTGTCTTGGGGA
GAATCTGCAGTTTGGGAAGTGTGCTCTCCGCATGCAGAGT
CTCCTCACTTCCGCCTTAAGCTTCAGCAGCACCACTGTCG
GGCCCCTGAAAGGTGCATATCTTCACCTCCCTACCTCCCC
AACCTCATGCAGAGTGGCTGGACCTAGGAGACTGCTGCCG
TTTATCTTTAGGGATGCATTGAAACTGACTCCCTCTGGAC
TGTGTGCACTACACTCACTCTTAGAAGGTATGAAATTTTT
CTGAAGACAGGTGTTCTCGTTCTTCATCCATGCATTCCAG
TAATCTAGAATACAGCTTGGCACAAGGTAAATACTCAATA
AATATTTGTGGAATCGGTGATTGTTATCTCATGGGATAAA
ATTCAGCTCCCTAATTAAATGATTAAATTCAGCTCCATGA
AGATTTTTTTGTCCTGGATATAATACTTTGGAAGATTTAT
AAAAAGCACCCAAATTATGCCTCCGTTAGCAATCAGGTTC
CTTTACCAGGCAGACTATCTTTGTCAGAAACTTCTTAATC
AGGAAGATAAATGATACAAGATTCTCCAGGATGTCAGAAA
AGAGAGGTTTTACTAAGAAAAGTTCTTAAATCAGATCCCA
AATAGAGCAACATAAAATGTGCATTTGGAAGTCCTAGGGT
GGAGAAGGAAGGGCAGAATTAGGTCATTGTTAAGGGTGAA
TGTTTACACCTTCCACCTTTCATCTCTAGTTGTTCCATAA
ATTGTTGAGGATTTGTCAATTATCCACATGAGAGAAATGT
TCTCCCTCCCCACACCTTCTTAAGCAAAACTGCCCCTGAC
ATTACAATTAGGCTGGTCAATCTGACCTGTAGCTGGCCTG
GCCTCTGCAGGAGATGGTTCATGGAGACTTTCCCATGGTC
TTTCCTGCTCACAGCCTGGTTCTTGAAGAGGACAAGCTGG
GACGGGATCCTTTTCTCATGGCCCATCTCCTCATGTCTAC
AGACTCATCCAGTCCTTCTTTTGAGCCCCCTTATTTCCAG
AACTCTCCACTATCACTTACCCCTGCAAACATCTAGCGTT
CATCCGTAACAATGACCTAATTCTGCCCTCCTTTTCCCTC
CCTAGGACTTCCAAATGCACCATTTTATGTTGCCCCACTT
GGGATCTGATTTAAGGACTTTTTTTTAGTAAAACCTCTCT
TTTCGGACATCCTGGAGAATCATGTAACATTTCTCTTCCT
GGTTAAGAAGTTTCCGACAAAGGTAATCTGCCTGGTAAAG
GAACATGCTTGCTAACGGAGGCATAATTTGGGTGCTTTTT
AAAAATCTCCCAAGGATTTATATCCAGGACAAAAACGTCT
TCATGGAGCTGAATTTAATATTAGCAGCTCAAAGACAGGA
ATCCATAGTGTACATTTTCTTTTTTTTTTTTTTTTCTCAC
TGTTTATAGAGGTCCTAGGCCCAGCACAGACCTGTAATAA
ATACCTGTTGAATAATAGTTGAGTAACTGATTGATTGACA
GCCTGCCTAGCATTTGGGCTGTTTCTGTCTGGCTACAATG
TCTGGATTTTTCTTTTTTCAGTACAAATTGTTATGATTTT
CACTGCAATTATTCACCAGATTGTCCTCATTTGCTCTTTA
TTTTTCTTTTTCCCCAGCTTTTCATTTTGAAAAGTTTAAG
TTATAGACAAAAGTTGAAAGAACAGAACAACCCCATTATG
CTCTCTACCTGGATCCAACAATGAGTGTTTTCCCACATTA
GTTTTTATCTCTTGCTGTATCTATGCCTATATTTTTATAA
CTCTCTCTACAAATACAAATACTTTCTCTGCTGGGTCATT
TGAAAGTAAGTTGCAGACATCAAAAACTTTACCATAAATA
CTCCAGCACACAGCTCCTAAGAATGAGGACATTTTTCTGA
GTAACTGTAATAACAATATCACAGCTAAAAAATTAATAAT
AACTTCAAAATATAATCTAATATCCTTTCATTTATTCTCA
AATTGGAAAAGTTTGCCTTTTGATCAGACGATGACTTCGC
TTTCCAAAATGGAATTCTAGTCCCAGTTCCTTACAAATCC
ATTAGGATCTACAGGTATAGTCAAGATGTTCAGTTTGCAT
AAGGTAGTTGCATTCTCTGGTTCTGGGAAGATGAAGGGTT
GTTCAGGCCCCCGGAGTGGGTTGTTTCTAGGACAGACCAG
GTCCATCCTCAAGCAGGACCAGGGAGATGTTGCTTTGAGC
CCCTGAGGGTTGCCACAAGCCCCACAGGGTTGTTAGAGTT
TCTAAAGCCCACAGATCCACAATGGATGCTTGCTCTGTCT
CTTTCTAAAATCCCTGTTTCTACTCTCCTTTGTCTACTTG
CATTGGCAAATGGAAACACTATACACTAGTCAGCTCCACT
CTCGGCAGTGATTCAGTAGGCCTGGGATGGGAATCTCGAG
AAATTTTATTTTTAAAAAGCTCTCCAAGATCTGCAATCTG
GCAGGGGGAGGGGAGAACGGAAAATCCCTCACGAGTTACG
TGGTCTGCCTACACAGCTCTGTACATCTTATGTATATGTG
TTTGTGGGTTTCTGTAAAATGTCTCCAATTATCTTTGGAA
GTGAGTGGAGTATAAACTATAAATAAACGAGAGACTTTCT
CAGAACATCTATGTGTGGTGGGACCAGTCTTGGGAACTCT
GCAGCTGAAGGTGGGGCTGGGGGAGAGAGGCTGTGAACTT
CGAGGGAGGTGACTGGCTGGGTCTGTGTTTGGTGCTGCCA
TTGACTAATTAGGTGGATGGTTTTGGACAAGTTGCCTGAC
TTCTCTGAGCCTCAGTTTGTTATCCTCTAAGATGAGCAGA
GTAGTATGCAGCTCATGAGGCTCTGAGGCTGCGCATATGA
AAGTGCTTTGTAAACTACGGGGCAGGAATCTCAGTTGAAC
CAGAGATAAGTTCACCCAAGAACCGGGATCTACTTAGGGG
CCTGTAGGGATGGGCACACCAGGAAATGGCTACTGCATGA
GCTTCAGGGCCTCCTGGGAAGACGCTTACCCTCAAGAAAA
GTAGCAATCACAGGCAGGAGGGGTAGGAAACCGGAAGGGG
CATTGCTTGGGTTAGGGAAATACCGTCCAGGGCCAGGAGG
GTTCCGCTGGCTCCTTCCTCCAGGATGTAGGGAGAAAGGG
CTCTGATACAAGAGCATACATGAATGAAAAGCACCGGCTA
GTGATCATCTGTGGAATGTAGACAGGGCAAGGTGCCCGTA
TCCCCTGGCACTCCTGACACTGCCTTCCTCCTTCCTAGGC
CCAGCTCTCAGGCTCATCCAGGGGCAGCCTGGGCCTGTGG
GGCATCAGCAGAGGCTGTAGTGCTATGAGTGCTGGCTGGT
GGCACCGTGACATATTTCCTGGGAGCCTTAGAAGACAGGT
TTACACAGTGGGGACGGTGGGGACAAGAAGACTGCCTCTC
AGCAGAATCCCCCCAGCATCCCTTAAGCACTGTGATGCAG
CGATTGATTGAGTTCCTGCCCTGCCTCCTCCAGGTAACCA
TGGTCTTGTTTAATGGGGAAGATTCCATTCACCTGGCATG
TGGCCAAGTGCTTCCAAGTGACTCACTCTCCCTGACTGCT
ACTCACTGAGCTGCCTTGGGCAAGGCACTTAACAGCATTC
TGCTATAAAACTGAGACAGTGAGAGCATTTACTTGATGGG
ACTGTTGTGAAAATTTAATAAAATAATACACAAACGGTGC
CTGGCATATGGTAAGCACATCATTAGTGTTTATATGTTCA
GGACAATCGATTCCGTTAACCTAAATCACATTGATAAACT
GTTTCTCAGTCACAATTCAAGTCAAGCAATTTCTGGGAAG
AAAGCAGCAGGTGGTCAACACTGTCCGCTGGGAATGGGGG
TTTTGAGCTCAGTGCCACTAAGAGCTGCTCACTGAGGATA
GAACTGTAATACTTCCAAGTGTCCCCTCTCATTTAAGATG
GCCCATTGTGGTCCTGGGAGTACGATAGGACCTGGTCTAG
GCTCTTTAATGTCTCCTTTTTATAATAGCCTCCACAGAGA
TGTGCTTTCAGCTTGGTGGGAGGGGCATGTTAACAAGTTT
CAATTATCCAATTTGTGTTTAATATTTTGTTCCTCCTAAG
CAGTCATAATTTTGTTTCTCGTTTTCTCCTGATTGGGTAT
TGTCCCTCTTTAAAATATTTCAGAAAGAGAGAAATTGGAC
AATCAGATTATTGTGCAGAGTCACAATGTATCATTACATT
GTACAGGGCTCCTGCCATCTCTGGCAACAGTAACTGGTAC
AACAAATTGGCAGCAGAAATGCTGAAGCTATAGTTATGTG
GTGCTACAAATGTGCAGCTGTTCTTACAGTACTATACAGT
CAGGAAAAAGCCGTCAGGGCTTCTGGCACGAAAATATTAC
ATTGATAAATGACAGCCATGATGCTGAACAGTCCTAGGGT
CTGACAAAAGGGCAAGTCAATGTGCATAGAATTTCCTACT
CAGCACATGACCTGTAAACACTAGAAATCACGCACGGTGG
TTGAAAGTGTCTGTGGAGCTGTGTTAGGAAAGTAACTGAA
GGTAGAAGAAGTGACAGGGAGGGGTGTGTGTATGCCAGCT
GCCCAGGGAGGCACGCGGTGTGGAGTTCAGAGGCTTGGGC
TGCGGCGTTGTTGCAGTGGAATGTTTTCAGGTTTCTGCCT
TTTTCCTAATCAGCAGAATGAAACTCCAAGGTCACTACAT
GGCCAGTAAAACCCTTTTTAAATAAAACGATTTTAAACTG
TCAAAAACAGTTGCAAAAATAGTGTAGGAAATTCATGTAT
GTCCTTTACCAGACTTGCCATTATTAAATATTTTGCCATA
TTTTGTTTTTGTTTTTTAACCATCCTCTGTCTATATTTTT
CCTGAATCTTTTGAAAGCAGCTTGTGTATGTCATGCCCCC
TTAACCCTTGACAGTTTGGTTTATATTTTCTAATATATAT
TATATTTCCTAACATTCTTCTATGCAACTATAGTACAGTT
AGCAAAATCGGAAAATGTAACCGTGGTATATCGGACTACT
GTGTTACCCACTCTGTAGTCCACAGTCCTGTTTTTTTCAT
TGTCCTACTCACATTCTCCATAGTACTTTTACTCTCCACT
ACAGGGGCTTTATTTCATTTAGTTATCACATCTCTTCAGG
TCCATTAATCTGGGACATTTCCTTACTCTTTCTGCCTTTC
ACAATAGACAAAGTGACATTTCTGAAGAATACAAACTACT
TATTTTACAGAATGTTCCCGAATTTTTTTCCTGACATTTA
TTCACAATTCAGGTTATACATCCTCGGCCAGAATACAAAA
ACTGTGATGCTGTCCCCTTCTCAGAGTCTCTCTGCAGACT
CAGAATATCCATCTGACCCTCATGAGTAATGCTAGTTTTG
AACACCTGGCCAAGGTGCTACCTGTTTCTCCACCAGCTCC
TAATTCCCCCATCCTCCTCACCACCACCACCCACACCCGA
CAATGAATAATATGTCTGTTATGCAACTGACAAATGTCTG
TTGAAAGACATTTGAAGACCTTGTAAATCTCCACCTTTTA
ATCAAACTCCTCCTCCACCAACCACTTCAGCATCCACTGA
GATATCCTCTCTAAACAAACTTTGTGCCATGGTTGTAAGA
TGGTGATCCACATGTCTATCAGTTGGCACTCTACTCAAAG
AGTTTTCCCTTCTCTCCATTTGCTTATTATTCATGTGTAC
TCCTAGATTTCTATGTTCTTAAGTGTTTATTTTGATGCAT
ATATTGTCTTAGATTTAGCCAGTGAGGTCCCTTCAAGCTG
GCTCCTAGGTCCTTTTAACATTGCACTCTGTCTCTCTCTC
TACTTCTTTCTCTCTCTCTCTCACTCTCTTTTTCTGCCTT
TCCTTACTTTCTAGTGCAACAAGATGTTCCAGGCTCATTT
AATACCCTCTAGGCCCCAGTCCTGGAATTATTTCTCCAAT
GAAATCTTACAGTGGAGAATGGTATTTAGAAACCAAGATC
TGGGTGCAAGGGGTGCTCATTGCCACTGGGATATTATTAA
TCTCGGCCCTTAAGTGGACACATCTAGGAAATATGTATGT
ATATTTGTTTAAATATGCATACATATGAGCACAGATATGT
GTGTGTGTGTGTGTGTGTGTGTGTGTGTGTTTGAAATCAT
GAGTTTATACTGTTAATCTCTAATTCCAAATCTACTCCAC
AGGAATCTTTCTTGCCTTCTTCCATCCTTTACTGTATCTC
CCTTCTTCCACAGTGAAAATCCTAGCTCCCCAAAACAATG
CATTTTCTGGTTTGCTCAATTGCATACTACACATAAAATA
ATTTAATTGCTGCTCCTGTAATGCTATGAAAAAAAAAATA
AAGGGCTTAAAAATTCTTTGCAGTACTAGGCTGAGAGCAC
ACAGCTGACATACTTTGCTTAAAGTTATTAATATTAGTTT
TTTTAACCCTTATGTTATTCATTTATAATATAATCAGATT
CAGTTACTTCTGTTTGGATTCAATTTTTATTCCTCTCCCC
TCAACTTTCTTGATTTTATTTTTTAATATATAGAACACTA
TCATGTTTCCAAAAATAAGCCAGGAAAAACAGTATACTCA
GAGAAGTGTCAATCCTCCTCCTATCCCTTCTATCTCTCCC
TCCCACTCCTTCTAGGTAACCAATTTAATTGTTTTCTGGT
TTACCACTATTGTGTATGTGAGTGTGTATGTGTGTTTTGC
CAAAATATGCAGATACATTTATTTTCTGTATGTTTTCCAG
TGAAAACCAGCAAACCTTCTAGATAAGTTCTAAAAGAGCA
GTAACACTTACATGTATGTTTTCTTCAAGTCCCTTCTTTC
TTACAAAAGAAAAGTAGCAGATGATGTATACCCTATTGCA
ACTTCCTTTTTTTATTTAACAAAATATCCTAGAAATTATC
CTGTATCTTTTCACAGAAGTCTTCCTTATTCTTTTTATTA
TAGTCTTGCCAACAGAATGTTTTATTTATTTATTTATTTT
TATTTTTTATTTTTGAGGAAGGCAGGAAGGGAGGAAAGGA
GGAAGGGAGGGAGGAAGGAAGGAGGAGGAAGGAGGAAGGG
AGGGGAGGGAGGAAGGAAGGAGAGGGAGGAGGGAGGAGGG
AGGAGGGAGGAGGAGAGAGAAAAGGAAGGAAGGAAATCAG
GCAATGAGAGAGACATTGCCGACCTGGATCTAGAGGTCTA
CAAGTTGATTTCTTTTTTCTTTTTTTTCTTTTTTTTGAGA
GAAGGAAAGAAAAAAAAAAGGAGTGAAGGAGAGGAAGAAA
GAGGAAGAAAAAGAGGGAGAGAGAACAGAAATGTTGCTTT
ATTCTAAAAGAAATGGGTATTAATAATGGCCAATCAATAT
TTCATTTAAACCTATGAGTAGGTGTGATGTGGTATTGACA
AGAATGTATATTTTGTGTGTTTAAAGTGGAGAGCTCTATA
AATATTTATTAAGTTTACTTGTTCTGGATCTGAGTTCGAG
TCCTTGATATCCTTATTAATTTTCTGTCTCATTGAGTCTA
AGTCTCTATGTATCTTGGTGTTAGGATCGTTAGCTCTTAT
TGCTGCATTGATCCTTTTACCACTATATCTTTGTTGCTTT
AAAATCTATTTTATCAGATACGAGAATTGCAACTCCTGTT
TTTATTTATTTATTTATTTTTGCTTTCCATTTGGTTGGTA
AATCTTTCTCCATCCCTTTGTTTTGAGTCTTTGTGTATCC
TTGCATGTGAAATGGATCTGGATGTAGCATACCATTGGGT
TTTGGCTGTATCTTTTGATTGGGGATTTAGTCGATTTAAA
TTTAGGATTACTGCCATTTGATGTTAACTGGCTGTTTTAT
CCATTCGTTGATGTAAATTCTTCTTTATGTTGATGCTCTT
TACTTTTTGGTATATTTTTAGAAAGGCTAATACTGGTTGT
TTCTTTCTATGTGTAATGCTTCTTTCAGAAGCTCTTGTAA
AGCAGGCCTGGTGGTAATAAAATCTCTGAGTACTTGCTTG
TTCATAAAAGATTTTATTTTTCCTTCAGTTGTGAAGCTTA
GTTTGGCAGGATATGAAATTCTGGGCTGAAAGTTCTGTTC
TTTAAGGATGTTGAATATTGGCCCCACTCTCTTCTGGCTT
GTAGAGTTTCTGCTGAGAGATCTGCTGTAAGTCTGATAGG
CTTCCCTTTGTGGGTAACCTGACCTTTCTCTCTGGCTGCC
CTTAGTATTTTCTCCTTCATTTCAACCCTGGTGAATCTAA
CGATTATGTGCCTTGGGGTTGCTCTTCTTGAGGAGTATCT
TTGTGGTGTTCTCTGTATTACCTGGGGTTGAATGTTGTCC
TGCTTTGCTAGTTTAGGAAAATTTTCCTGAATAATATCCT
GAAGAATATTTTCCAGCTTGGATTCATTCTCTCCGTCACA
TTCAGGTACACCTATCAAATGTAATTTGGTCTTTTCACAT
AGTCCCACATTTCTTGGAGACTTTGCTCATTCCTTTTATC
CTTTTTCTCTATTCTTGTCTTCTCATTTTATTTCATTAAG
TTGGACTTGACCTCTGATATCCTTTCTTCTGCTTGAACAA
TTTGAGTGTTTAAATATATGCATACTTCTTGGAGTTCCCG
TATTGTATTCTTCAGTTCCATTAATTTACTTAATATTCCT
CTCTAAATTGTCTATTCTCATTAGGATTTCGTCAAACCTT
TGTTCAAAGTTCTTAGTTTCTTTACGTTGGGCTACAACAT
GTTCTTTTAACTCACAGAAGTTTCTTATTATCCATGTTCT
GAAGCCTGATTCTGTTATTGGGATGCGCTTGTTCTCCATC
AAGCCTTGTTCCCTTGTTGATGAGAGACTGTGATCCTCTT
TAGAGGGAGAGGCATTCTGATTTTGAGTATTCTCAGCCTT
TTTACGCTGGTTTCTTCCCATCATTGTAAGTTTATCCACC
TGTCATCTTTGTAATTACCACCTTTCAAATTAGGTCTCTG
AGTAGAGGTCCAACTTGTTAGTTCCCAGGACCGAAACATG
AGCAACCCACTGTGCCGCCAAAACAGCCGCGTTAAGACTG
ATGGTGCTTTTCTGCCCAGGAATCTCCAGTCTGACTTCCT
TCTTGAGTCCGTATAGGCGACTCTGCCTTCCCGGAGCTCC
AAACCTAGGTCAGAAGGGGAACCAGTCCCGTTTACTCTGC
ACCAAGAGCTGCCGCACCAAGGTGCCGGCAAAACCACTGC
TCTGGCCACAAGAGTCGCGCTGGCGACCCGTGCTGCTCCT
CCAAACCTTGGTAAGAAGGGGAACCAGTCCCGTTTACTCT
GCTCCAAGAGCTGCCACGCCGAGGTGGCAAAACTGCTGCG
CTGGCCACAAGAGTTGTGTGGCGACCCCTGCAGCTCCTCC
ACTGGGAGTCTTCTGCCCCATGAGCGACCAAAATTTGAAA
GTGTGGCTTCCTCTCGTTCTCTGCGTTTTCACTGGGAGCT
ACAATCTTGAGATGTTAGCGGTCAGCCATCTTGGATCATT
CAAAAGCCAACAATGTTTTGTGAAGCTTTTAATTTTTTAC
CAGTTTAATGGGAAGATAAATAGTATCTTTGTAGTTTAAT
TTACAACTCTATTATAATTTACAACAACAAATGTCTTTTC
ATATGTTTATGGACTCTTCTTTAGATCTTTACTATGAATT
GTCTGTTTATGCTTTTCCCCATTTCTTATAGGAGATTTGG
GGTTTTCCCTTAATGTTTAAGTACTTTATATATCAGGGAT
ATTACCCTCTTATCTATAATGTGTGTGGGAATAGTTTCTC
CCAATTTGTCATTTGTGGTTTTCTCAAGTAACATAAAATT
TACCATCATAACCATTTTTAAGTGTATAATTCTGTGCCAT
TAAGAACATTTACCATCCATCTCTGGATCATTATCATTCC
AAACTGAAACTCAGAACTCATAAACAATAATGGGAACTCC
CCATTCCTCTCTTCCTCAAGCCCCTGGCAACTATCATTTT
ACTTTTTGTCTCTATAATTTTGATTACTCTAGGAACCTCA
TATAAGTGAAATCATTCAGTATTTGTCTTTTTGTGTCTGG
ATCATTTCATCTAGCATGTTGTCCTCAAGGTTCATCTATG
TTTTGATATGTGTTAGATTTTTCTTCCTTTTTAGGGCTGA
ATAATATTCCATTGTATGAACACACCACATTTTGTTTATC
CATTTATCTGTTGATGGATATTTGTGTTTTCCCACCCTTT
GGCCACTATAAATAAACACTGCTATGGATGTGGATGTACA
AATATCTGTTTGAGTCCCTGCTTTCAATTCCTTTATGTAT
ACAACCAGAAATGGAATTGCTGGATCCTATAGTAATTCTA
TGTTTAATTTTTTGAAGAATCACTATACTGTTTTTGGCAG
CAGTGCATAAGGGTTCCAATTTATCCATATCCTCACGAAC
ACTTGTTATTTTTTTTTAAATGTTTTATAGGCCAGGTGCA
GTGGCTCACGCCTATAATCCCAGCACTTTGGGAAGCCAAC
GTGGGTGGATCATGAGCTCAGGAGTTCAAGACCAGCCTGG
CCAATATGGTGAAATCCTGTCTTTACTAAAAATACAAAAA
TTAGCTGGGCATGGTGGTGCGCACCTATAGTCTCAGCTGT
TCAGGAGGCTGAGGCAGAAGAATGGCTTGAACTAGGCAGC
CAGAGGTTGTAGTGAGCCGAGATCATGCCGCTGCACTCCA
GCCTGCGTGATAGAGCAAGACTCCATCTCAAAACAATGTT
TTATATAATAGTTGTTCTAATGAATATGAAGTGGTATCTC
ACTGTGAGTTTTTGTGGGTTTTTTTTTTCATAATCAATAC
TGAAGGTACATTACAGTTTGTCCTCATGAATTATAGTTGT
TCTTATGACATAGACTATGTCCCTGCAGTTTCTACTTTGT
CTTTCAAATGCCCCATGTCACATCTAGCTATTCTTCTGAT
TACCAGGTCTACAAACTACAGTGACTTCAGACCTGCCCCA
TGTACAATGGAAAGACTTCCATAACCTGTCTTCTACCTCT
TAACATTGTCTAAAGTTTAATCCCTATCATATATCCCTTA
TTTCATCAAACTAATAATGGTTTTACTTTGCAGATGAAAT
CCTAATGATATACAATTGATAAGTGTTTAGGAAGTGAGGT
TTTTGGCTAAAAATTGTCCCTCTTAATCTCACGTAGTTTT
TTGGCCTATTCTGTTTGATATCAGAATCACAGCACCTGGG
GTGCTGTAATTTTTAGAGTTGGGGTTTCCTTTATGTCTAC
ATTTGAAAATCTTTTAAAGGGTGAACTGAGCTCACTTTGT
AAACTGGAATGACTGATGTGGTTTGTTCTCCGCTCTGTCA
TATGGTTTCCTATTATGACTACTGCCTCACTGTGCTTCAC
TTAGTGTGTTTCTTTCATTATTTGCTATGTATTATTTGCT
ATTTTTAGCACTTTTGGGACTTTGGAATAGGTTTTCCAAT
TTTGGGGAATATGTATATTTTGTTTTAGTTATTTTTATTT
ATATTTTAGATATATTATCCTTCTTATTTTTTGTTTCTAA
CTTTTTAACATCTAGTCTGTCAGTTTTCTATGGCATTCTT
TCACGCCTACCTGCTACTGGTAGGAGTAGCAGACAATGAT
ATTATTCTATTTTCCTTCTTCTCCAATTGTCTTTGGTTGC
ACCTGTTCCAAGTTTATCAGAGAGTATAATGTATACACTA
GTCTTCCACCTACTGAATAGACAAAATGCTCTCCCATTAG
TCACGCCACTGGCTTCCTCAGCTGTCTCTTGATTGGAGGA
GGCTCATTCACTAAGATTTCTCATGAAAGGCCCATGTGCG
TGATGGTCTCTGAATTTTTGCATTCAGATCACATCTGTTT
GCCTGTAATGTTGACACTTGAGGGCTGGGTATAAAAAATC
ACTGCCTAGTACTTCTTCTTTTGAGATGGATTCTCGCCTG
TCACCCAAGCTGGAGTGCAATGGTGTGATCTCAGCTCACT
GCAATCTTCACCTCCCGGGTTTGAGACATTCTCCCACCTC
AGCCTCCCAGTAGCTGGGATTATAAGCACCTTCTATCATG
CCTGGCGAATTTTCATATTTTTGTAGAGATGGGGTTTCAC
CATGTTGGCCAGGCGGGTCTCGAACTCCTGACTTCAGGTG
ATCCATCTGCCTCAGCCTCTCAAAGTGCTGGGATTACAGG
CGTGAGCCACTGTGTCCGCCTGCCTGGTACTTTTGTTCCT
TGTTAATGCTGCTTCACTGTTACCTGGCTTTGCATGTTGC
TGTTCAGAAGTCTGATGCCATCATAAATTTTTATCTCTAT
AAGCAATTTGATATTTTTTGCCTTTAAAATGTAATCGTTT
TACTAGAATATATGTTGGAGTCAATAATTCCAATTTCCCA
AGGCACATGGAAGTCATATTTAAAATTTTCCTTATTCAGC
TGGGCGCGGTGGCTCATACCTGTAATCCCAGCACTTTGGG
AGGCAAAGGTGGGCAGATTGCCTGAGGTTAGGAGTTTGAG
ACCAGCCGGACCAACATGTCTCCACTAAAATACAAAATTA
GCCAGGTGTGGTGGCAGGTGCCTGTAATCCCAGCTACTCA
GCAGGCTGAGGCAGGAGAAATCACTTGAACCCAGGAGGCG
GAGGTAGCGGTGAGCCGAGATCGTGCCATTGCACTCTAGC
CTGGGCAACAAGAGTGAAACTCCACCTCAAAAAAAAAAAA
AAAAAAACCTCCCTTATTCCTGGATTATTTCCTGGGGTTA
TAGTTTTAACATTAATTAGGTTTTATTGTTTGTTGTTTGT
ACTTTAGGGACTCCAGTTACATGTACTTCAGACCTGCCCC
ATGTACAATGGAAAGACTTCCATAACCTGTCTTCTACCTC
TTAACATTGTCTAAAGTTTAATCCCTATCATATATCCCTT
ATTTCATCAAACTAATAATGGTTTTACTTTGCAGATGAAA
TCCTAATGATATACAATTGATAAGTGTTTAGGAAGTGAGG
TTTTGGCTAAAAATTGTCCCTCTTAATCTCACGTAGTTTT
TGGCCTATTCTGTTTGATATCAGAATCACAGCACCTGGGG
TGCTGTAATTTTAGAGTTGGGGTTTCCTTTATGTCTACAT
TTGAAAATCTTTTAAAGGGTGAACTGAGCTCACTTTGTAA
ACTGGAATGACTGATGTGGTTTGTTCTCCGCTCTGTCATA
TGGTTTCCTATTATGACTACTGCCTCACTGTGCTTCACTT
AGTGTGTTTCTTTCATTATTTGCTATGTATTATTTGCTAT
TTTTAGCACTTTTGGGACTTTGGAATAGGTTTTCCAATTT
TGGGGAATATGTATATTTTGTTTTAGTTATTTTTATTTAT
ATTTTAGATATATTATCCTTCTTATTTTTTGTTTCTAACT
TTTTAACATCTAGTCTGTCAGTTTTCTATGGCATTCTTTC
ACGCCTACCTGCTACTGGTAGGAGTAGCAGACAATGATAT
TATTCTATTTTCCCTTCTTCTCCAATTGTCTTTGGTTGCA
CCTGTTCCAAGTTTATCAGAGAGTATAATGTGTATACACT
AGTCTTCCACCTACTGAATAGACAAAATGCTCTCCCATTA
GTCACGCCACTGGCTTCCTCAGCTGTCTCTTGATTGGAGG
AGGCTCATTCACTAAGATTTCTCATGAAAGGCCCATGTGC
GTGATGGTCTCTGAATTTTTGCATTCAGATCACATCTGTT
TGCCTGTAATGTTGACACTTGAGGGCTGGGTATAAAAAAT
CACTGCCTAGTACTTCTTCTTTTGAGATGGATTCTCGCTC
TGTCACCCAAGCTGGAGTGCAATGGTGTGATCTCAGCTCA
CTGCAATCTTCACCTCCCGGGTTTGAGACATTCTCCCACC
TCAGCCTCCCCAGTAGCTGGGATTATAAGCACCTTCTATC
ATGCCTGGCGAATTTTCATATTTTTGTAGAGATGGGGTTT
CACCATGTTGGCCAGGCGGGTCTCGAACTCCTGACTTCAG
GTGATCCATCTGCCTCAGCCTCTCAAAGTGCTGGGATTAC
AGGCGTGAGCCACTGTGTCCGGCCTGCCTGGTACTTTTGT
TCCTTGTTAATGCTGCTTCACTGTTACCTGGCTTTGCATG
TTGCTGTTCAGAAGTCTGATGCCATCATAAATTTTTATCT
CTATAAGCAATTTGATATTTTTTGCCTTTAAAATGTAATC
GTTTTACTAGAATATATGTTGGAGTCAATAATTCCAATTT
CCCAAGGCACATGGAAGTCATATTTAAAATTTTCCTTATT
CAGCTGGGCGCGGTGGCTCATACCTGTAATCCCAGCACTT
TGGGAGGCAAAGGTGGGCAGATTGCCTGAGGTTAGGAGTT
TGAGACCAGCCGGACCAACATGTCTCCACTAAAAATACAA
AATTAGCCAGGTGTGGTGGCAGGTGCCTGTAATCCCAGCT
ACTCAGCAGGCTGAGGCAGGAGAAATCACTTGAACCCAGG
AGGCGGAGGTAGCGGTGAGCCGAGATCGTGCCATTGCACT
CTAGCCTGGGCAACAAGAGTGAAACTCCACCTCAAAAAAA
AAAAAAAAAAAACCTCCCTTATTCCTGGATTATTTCCTGG
GGTTATAGTTTTAACATTAATTAGGTTTTATTGTTTGTTG
TTTGTACTTTAGGGACTCCAGTTACATGTATTTTAGTCCT
TCTTTCCTGGCTTTTATTTTAACCTCTTTTCTCTGAACCT
TTCTATTTCTATTTTTATATTATTTTCAATTTCTTGATTG
TTTTCTTGCCATTCTTCAATGTCCTTTTACATATTTTCAT
TTGAATATATTCGCCCTTGGGCACCTTGTAATTATTCTTT
GTTTCTGTCATTATTTCCAATTTCCTTCTTGAATTTGCTC
AACCCTTGTTGCAGTTCTTCCTAATTTTTGTCTGATGTGT
CTTTAGTTTTTGAAATTTCTTATTCCAGCTATATAGGGGT
GTGTGTATGTGTGTGTGTGTGTGTGTGTATCCAAGTACAT
GACACTTTGTTCAGTTTGTTATGTGGTTTTACAGTTGTCT
TAGGCTTCGTGGTTTTTATTGTGAAGGTTTTCATCGCAAA
AAACGTTATGATTGATTTTTCATCATCAGAAATGTGATTA
CTTTTCTGTTTTCTTTTTGCAGAATCTTAACATGCAGTTG
ATTTGATGTTTTCCTGTTACTAGGCATTTTGAGGCAGGGT
TCCCAGTTCAAGAGCTTTCTCTTTTATCTGTGTACTGAAA
TGCAGTTTTTAATAGATGATGTTGGTGTTTGGGGAAGGAC
TGTCTGTCTTCTCTTTTATTTCTGCAGGATTTGTAATTTT
CCCTTCTGACTTCCTTCTTTACCTTCATTGCCAGGCCTCT
GAAGGACATTATCTTCTTCCTATTTATCTGACTTTTCCCA
GAAGCAAGTCTCCTTCAAGGCTGTCACCTCTTGTCCCATT
TTCTTTCAAATCTCTTCCTTTGATCAATAAGGCACCTGAC
CTCTGTTCAGTTTTTAGTTCTTGGTGTTGGACTTCCTCTT
TACGGAGGTGACAATCCTGTGCTTCACTTAAGTCCTTGGC
AATAGTGGAGTCTTTTCTTTCTTCTACTTAAGCAATTTGA
AGTTCAGTTCATGCCATTCTTTCTAAGTAGTGCTGAAGGC
TTGTTTTTGTTTTGTTGAGGATATGGGCAGGGACTTATAT
TCAGGCAGCTGCCATTATCCTCTGACTGGAAAGCTTCTGA
AAACATTTAATATATCAAGTACTAAGTAACATTTCTCTCT
CTCTTTTTTTTTTTTTTTTTTGAAACGGAATCTCACTCTT
GTCGCCAGGCTGGAGTGCAGTGGCGCAATCTCTACTCACT
GGAACCTCCGACTCCCAGGTTCAAGCGATTCTCCAGCCTC
AGCCTCCCGACTGGGATTACAGGCGCCCTTCACTATGCCC
AGATAATATTTTGTATATTTAGTAGAGACGGGGTTTCAGT
ATATTGGCCAGGCTTGTCTTGAACTCCTGACCTCGTGATC
CATCCGCCTCGGCCTCCCAAAGTGCTGGGATTACAGGCGT
GAGCCACCGTGCCCGGCCAGGCACATTTTTCTTTCTTAGG
AACACTGGAAACTTTGCGTGTTACAAGGGCATCACCAAGG
TTACACAGATTCTGTTACAAGACACATCGTTTTCTTGTAA
CGTTAAAGACGCTTAGTGTGCTTTTTAAAGAAAGCAACGA
ATGAGAATGAAAAGATTTAAACAATACATAATTGCTTTCC
TTCTTCCTTATTTCGTGTTTAGTTAAAAGAACAACTCCAC
CATTGATAACTCTGTCACCCACAGAAAAATGTTCTTTTGA
AAATTACCTTCTCATTTCCTATCTCAAAAACTCCGTCTGC
CTAAATAGATAAAATCGATACTAAGGGGTCAGGAATGGTT
TGCTACAAGGTGAGTGAGAAAACGGCAGCAAGCGGCAGCA
AAGTCGGGTTCAGACGGGTGGTTTGCATCAAAAACTCAGC
TCACTTGGTCAATAAGAGCAAGCCCGTTAAGGGTCTGAGG
TGGCCCCAAAGACCAAGGCTGAAGAGGTGACAGTCTGGGC
AGAAAGCGTCGAGGTCACTACCGCCCCCGTAACCGAGAGT
CCCAGTGTGCGTTCCCCATATGCGTGAGCACGGCTGTGTG
CCCACGTGTGCGCGCGCTCCAGCCGGGTCCCGGGGCAGCC
ACCTGTCACTCACGAAGGAGGGGGCGGCCTGCGGCGAAGC
ACGCCGAGAAGGGGGGCAGGCAGGCGGGCTGCACTAGGAC
GGAGGAGGGGGCGGCTCCCAGGCTCTCCCGGCGAGGCCCT
CCCGGCGTGCTGCAGCCATGGAGACGCGGCAGTCCCCTCC
CGCGGCCCGCGCCCCGGCCCCCGCAGCCGCCGCCGATTGG
TCGCCCTTTGCTCCCTGACCCCCTCGCCGCCTCCGAGGCC
GGCGCTTCCTGCTCGGGCGCCGCGCCGCGCCGCGCCGCCG
GCCCGGGGCGGAGCTCGGGCGCCGAGTGCGCGCCGCCGCC
AAGCAGTAGTCCCGCGCGGGAGGAGGAGCCGCCGCCGCGC
CCTTCCCCTTCCTCCGCTCCTCCCCTGGCCCCCACCGCGC
CCGCGGCCGGCCCAGGCAGCACTCGCGAGCAGCGGCCCCG
CGGGCGGCCGAGTTGGGAGAATGCGGCGGCGCTCGCGGAT
GCTGCTCTGCTTCGCCTTCCTGTGGGTGCTGGGCATCGCC
TACTACATGTACTCGGGGGGCGGCTCCGCGCTGGCCGGGG
GCGCGGGCGGCGGCGCCGGCAGGAAGGTGAGTGGAGCGCC
CTGCCACGGCCGGGCCCCTGCGCCCACCCCCACCCCGCGC
CCCGCGCCCCGCGCCCCTGCGCCTGCCCCTGCCCCTGCGC
CTGCCCCTGCCCCTGCCCCTGCGCCTGCCCCTGCCTCCCG
ACAGCTCCGCGCCGCTCCTGAGCTCCTCCGCCCGGACCTC
GGCTCGCGCCGCCCGCCCCCGCCCGGGGCCTCCGCGCCGA
GTGCCCAGGGAAGGGGTGCACCCGGCCCCTCTGCTCACTC
CGGGCTCCGAGAGGGCGGCCCCCGCAGCCTTTCTTATCCC
TCCGTCCCCTCCCGTGGACGTCGCCCCTCTCTCTGCTCGT
CGTAATTCGAGTCTGGTCCGGCCGCCGGGAGCCCCATCCC
CTGCGGTTGGAAGTTTAGGGATGGGGGTGTTGGGAAACAC
AAAGGGGGTGGGGAGGAGAGAAGAGAGAGGCGACCGCCTT
TCCAGCGCGTCATGTACGGCAGAGAGAGTCCAAGTTTCTT
TTCAGCCCTTTGATACCAGCGGCTGCAAATCCTCGCCCCT
TTCCCTCTGTCGCTCCGCGGGGGGCGGGTTCCGTGTTTCT
GCCACCTTCTCTGCCCTTTACCTTTGGGGAGCAGGGGCGG
CCACTCCCGTGCCAAGTAAAGCTCCAGGGCCCGTGGGAGC
CGGGGCAGTGCGCCCCTGCGCCCCGAGCGAGGCCAGTCGG
GGCCGTTCCCTTGCGGCCCCCGCGTTGCCTTCTGCCCAGC
CGGGCCCCCGGCCCTCCCGCGCGAACCGGACGTGGCCTCC
TGCGCTTGCATTTTCCATCCCCACTGCCCGCGCGACAGGG
AGTATGTCTCTTCTACGGATATGTTTTCAGCATGTTTTGG
GGCCGAGTGATCCGGCTGTGGGGGCCGTGTGAGCTGCTCT
GCGGTTCCGCGTCCTCGTCCCGCCTCCCCAGACGGCCCGG
CCCTGGGCATTCGGGAGGATGGTGAGCGCCCGGAGTAGCC
GGGACTGTGCGGTCCTGGGGCCGTGCGCCGGCCGAGAGAG
CAGGGCATCGTGCTGTGGGCTGGAGCACAACGGCTGCGGA
CGTTTGTAGTGTTACACTGGTTCCTAGGCTTTGAAAGCAG
TTATCCCTTCCGAATTCCTGTAACCCTCATTACTGTGACA
TTTACTATCACCGCAAACCCAGGAAACTCTGAGTTAATGG
AGATGGACCACGGGTGGTTGGGTTGGAACAAGAGTGGTAT
CCTGAAACAAGCCAGAGGGGACTAACTAGATGAACAGACT
TCAGCTGTGAAGTCAAATCCCTGAAAGTCCACGCTGGGGT
TTGGCCGCTTCAGAGGTTTTTTCTTTGCTTCATTCATTCA
TTCTTAGCTGAAGATGTTAGGTGGAATGAGTACCTTATTT
GGTTTCTAGTAAATTTCATGGATTTGTTTTATCTAGAGGG
GTAGAAATGAAGCCGTCTTTCCACGTGCTGAATCGGCCTA
GCTTGCTTCTAAGCTGACATTGTACTCTTAGCGCTTTTTG
TAAAAAAAAAAAAAAATCGTATGGGTAGTATACGTGAAGA
CTTGGTTTATTCTTGAACAGCAATGAGCATGCAGCCAGCA
AAAGCCATGCAGTCCTTTCAAAACTATAGTCGTGCCAAAC
TGGAATGATTTTTTAAACTTTACTTCTCAGTAAACTGTGC
CTTGGCCACTCTGCATAGCCTGGTGTCCTGATAAGACCTG
GCAAAGCTTTCTGCCTTTCATGTGAAGAAAACCAAACACA
TAAGCCACCCTTGGCGTTTCTCTTTCCTTAGTCTGCCACT
TTCATTAGTACACGTGATTAGAAAGAGCAAGCGTGCTGTC
TCCCTCCTGGAGGCTAATTCCTCACTCTGGTGGGCTTCAG
TTGCTGAATGGTGTGAGGGGTCTTCCATGCAGAAGTCTTC
AGACACTCCTAAGTGTGTGTTCTTAGTTTAAAAAAAAATC
CAAGAATTCCTTGTGGGCTGGTGGCAATATAGAAAGGTAC
AGGAAGAAAAAATGGGGGAAATGAACAATTACACATAGAT
TGGTGATTTGAGATTCTATTCTTTCTGTCAACGAACCATA
ACATTTAATTCTAGCCCTTAGAATGTTTTAGTGATTTGTC
GGTTGGGGAAGAGGTGTGTAAATGCAATAGCTTTTGAAAC
TGCAGTGGAAGACTCATTAACTTCATGTGGTGGACCCCGG
GTTAAAGAGAAGCCTTAAGATGGTTTCTGGAGGGAGTAAA
TAGAGCCCTGGTGTCTTGAATGCCTGATCTACAGAAAAAT
CATGTAGTCTTCTGTCCTCCCGAATTGTTTCCATGGATTT
AGAGACTAGAAGCGTCTCCAAATTTAGTTCATTCTCATAC
CAAAAAAAAAAAAAAAAAAATAGGTGGTTTGTTTGGCTTG
TAAAGTATGGACATAAAAAAAGAGAGTGGGCCATGCATGG
AAAGGCAGGATTTAAATGCTAACTATAGTTTAAATTTTAG
AGATTAGTGGACCTATGTGTTTCTCCTGCTTTATATTGTT
CAAGTCAGGGCTCTCATTCCGTTTTTTGTAGGGTACCAGG
CTGCAGTATTGTGCTTTAGGGATCCTCTGAGGGGAGTCCA
GCTAGGATTTCTGCTGCTTCAGCAGCCGGGCCCAGGCTTG
TCATTGTGTGCCCTGCCTGTGAAGTAAGTCATCACAGAAC
TGTTTTTCTCCACTTGGCAAAAGCGGGAGAGGCAGTTCAC
CTCAGATCGCAGGTTTAATAAACTAAGCAGGAGGGAAACT
AAGCAGGGCCGAAAACCAACCTGAGGCACTGCCGCGCAAC
TCAGGATTCAACGCCCAGGCCCAGGACATGTATGTTCAAG
CAGTTCATGCAAAATATTGTTTTAAATTACATCTCATTTA
TATTTGTGTCCATACTGCTTCCCCCCATATTTTGCTCTTT
TCCCCTAAATTGTTTATTTGCACTTCAAGGGTGCCTTTCC
TTTGAGCTTCTTAAATCCTTTAAAATTTTAATCGTGTTAA
GTCTCCCCTGGGCTTTGGTATGTTGGCAGTGGATGGCTCA
GCAGAAGAGAGGAAGGGATTTCTCTGGAAATGAAGCTGCC
CGTGGGTGAAATGTGGCTGTTTAGGGTGGGAAGGGAAGGG
TTTTCTCTCTGTCGTAAGAATGCGTGGAGCCTGAGACCCT
TTGCCTGTGTGCCTGCGTGTTGGGAGGGAAGGGACAGTGT
CAGTCGAGGGAAATGATCTGGAGCCCTGGGAGCCTGTCCA
CTTTCTACAGCAGCATCACCCTTATTCCCAGAGCTAGCAC
GAGGGCTGTAGCCCTTGCCCGAGAGTCCAAGGGTGGAGGA
CTTTGGGTGGGATCTTCTACGAAAGGGGGGTGGGCAGGGA
GGCGGGTAGGTCCTTTCTTGGAAAAGTGAAGGACCTCGAG
AGGCTAGACCATGTGCTCATGGAGTGGAACATTAGGGTGT
AAAGTTGGAGAATTCACAACTAAATTGTAACCGGCTTCAA
ATGCCAGGCTGACTTGTTGGTTCTTAATTTGGGAACCAGT
CATGTTTTTGAGCTAGTGGTAGATGTTCAGATAAAGGGAA
ATGGCACAAATCCACTTCTTTGCGTTGAGTGAGACCTAGT
TGTTTACCTCTTTGTGCTTAGTAACCTTCACTGATGCATT
GAACCTCTCTGATCTCGGTTTCCTCATCTTTGCAGTGGGA
ATACTCATTCTTATCTCATGGCCTTGTTCGGAGAATGTTT
TTTTTCTTTTTTTTTTGAGATGGAGTTTCGCTCTAGTTAC
CCAGGCTGGAGTGCAATGGTGCGATCTCGGCTCACTGCAG
CCTCCGCCTCCTGGGTTCAGGCAATTCTCCTGCCTGAGCC
TCCTGAGTAGCTGGGACTGCAGACACGCGCCACCATGCCC
AGCTAATTTTTTGTATTTTTAGTGGAGACGGGGTTTCATT
TGTTGAACAGGATGGTCTCGATCTCTTGACCTCGTGATCC
ACCCACCTCGGCCTCCCAAAGTGCTGGGATTACAGGCGTG
AGCCACCGCGCTCGGCTTGTTCGGAGAATTGGATACTGTT
AGTGGGTGCTGAATAACTGCTGTCTCTAAAAGAGGAAAAT
GAAAAAACAAAATATCCCTTTGAGACTCTAGTGAAGCAGG
AATCTTAAGTTCATGATACTCTGATATACTTCTTGATTTC
TGGAAAATTGCTGTCCCTTTTTGTCCCTCACCCCCACCTC
TGAGATTGACTGACTGGTTCGTTGGGGTTTGGGCTATGAA
TCTTAAAGCTGTTAGAGATGGACTCTTTGGGAAGATGTCC
AGATACCATGCCAGCTCTCTTGTACCCAACTGTGGTGTCA
GAATGGGGATCTCCTTAGTGGGCAGCCAGCAGGAATGTGA
GTGGAGGGTGCAGCTTGCCTTGGTGGTTAGATAGTTGGAG
TGTCACTGGTGGACGTGTCCCTGGGCGAGGGGTTCCGGTG
GTGGGCTCCCAGATTCTGGAACTCCCCTGCTCTTCCTCTG
CAGTCCTACTCCTCTTGTTAGAAGGGCAGGGCGCTGTGAT
CACTGGGAGCATGCGTGGCTTGAGGTTGAGCATTGGGCCC
CCATGTGGTTTCCTGGGTATCAGAAATCTGTGATTCTGTC
TGGGTGAATGCAGAGGGGGACACCCATACCACTCCTTGCC
ACTTATCTTCAGGTTGGAGTTTAAAGAAAGTCCACTTGAA
ATGAGTTTGGAGTTGACATAGGGAGGGCAGTAGCAGGGAA
AACCACTCTCTAGCCAGATAATCTGACAGTGGCACTGTAA
CGTAAACTTCTCTCTTTAAAGAAAATAAAGTTTCCCTGTT
TTGGAGTCATGTTGTGGCTGCCTGCGAGTATGCAAACATA
ATGGAAACAAATCAGGACTGCTAAACAGTGCAGAAGTTAC
GAGCTCGGTCCCTAGACCCTTGAGCAAAAATGAAAAAGCA
GCTGCTGTGCTGCTTTTTTAAGTTTTTTAAAACCCCTGGC
ACTGAGTGGGGTCAGCTGGCCCAGGCTCTGTTGGGTCTTA
GGATGGGAGACACCTGGGAAGCTCGTGAACATTTTCTGAG
GCTTCAGGCCCGCTGTAAGTTTCTCCCCCTAGCTCCTGTT
TGGATGGGTGATGGGTGAGTGGTTGGTCTATTTAGAACAG
AGGAAGAGGTGGTCAGAAAAATGATGGGGAAGCAGGTAGG
GGACATAATATTTTTGTTGCTGCTGCTCATGTTTCTCAGG
CCTTTGGGGAGAGGAAAGTCAGTTTGGGAAGATGCTCATT
TTAGTGGCAAAGCAGGCAAGGCTGCTGACCTGCCCAACTT
CTAGCAAGTCCAGAGGCAGTGGGCTTAGTGAAAGGAGCTG
TGGTGGGGTGGGGGTGAGGCTGCCTGGGACAGAGACACAG
GTGTAAGCAGTGAGGCTCTGGCTGAGATCCCGGGAAGGGA
AGCTAGGTATTCCTGGGAAAAGCCTGCGAAGTCTCCCAGA
GCTTCCAGCAGACTTCATGTGATAAGAAAACATGCAAACC
TGGCCAAGTCTACGCTTCCTTTTGGTTTTTGTGATTTTGT
TCTTGAGAAGCCTGTTCCGGAAGCTCTGCATGGGTGATGC
TGAGCCATACAAGTCAGGGGATATCCAGATGGAAACACAC
TGGCATAGTCATGCCGCACACATGTAACAGTGAGGCACTT
CCATGCTGGTTGTTAAAGATGCCCTGTCTTGAGACCCCCC
GAACGCCCTTCAGTTCCTAGCTGCCCTGGGCTTTCCTTGG
GATCGCTTTCCCATGTTCAGCAAAAGAGGGTTGAATCTTA
GACCATCTGAAAGCCCTCTTGGAGCCACTTCTGTGCCTGT
GCCATAGTGAACATGCTGATTGTCACCCCTGTAAATGTGC
TACTTGGATAGAAGGAGGCCTAGCTCCACTTCTGTGATGG
GAACAGTCCCTTTTCCCCTTGAGTAAGTCTTTGATTCTGT
GTTACTGTTGAGAGTCCTGGTTCCACCATTGTAGTCTTGT
GGCCTTGCCTCTAGACTGCCTTATGGGTGAGGTGTGTTTA
AGGAGGAGGGATGTCTCGGAACTTCCATATGCAAACCCTC
CTGAATGGGTTCTGGGACAGGCTGGGCCTGGCGAGGACCT
CTCCTCCCTGGAGAATTACACTGAATTCGTTGGTGTATGC
TCACCAGTGATCACTCCTGTCCCTAAGTGGAACTTGGCCT
GGTTCTCTTAACAGTGTGAAGGTGCCCTGACCGTGGCCCT
GCACTCGATCTTCACGATGAACCCAGTGTGTAGTTGCCAG
GAATGCTGTCTTCAGTTTACCTGCCCAGTCCAGAAAGCCT
CTCCCACCTTTCTCTATTGTAAACCATGGAAATAAAAGAG
GCTCAAGGCACTAATCCGTCTTCCCTGGTGGGCCCCCGCC
TTTCTAGGGTTCCCTGCTCTAAGCGGGTAGCACCGTGTTC
CTGCCTGGCCCTTGCCTCCTGCAGCAGAGGGTAAACACTG
GCATTTTTGCACTTAGTCATGTCTGCTAGCATGGGTCCCT
GAAGCATGGGGTGTCTTATGAGGTTTCTTAGCATGCTGAA
ATGTAGATGACAGTGATTCATCAGGGCTGGATTTGGAGAA
AAACAAAAACTGTCACATAGAGTCTCACTCATGGGCTTAC
ATTTAAAAAGCTTTCCCAAGCTATGGGAGTTATATGAGCC
CCTTGTCTCACTGAGGCGGGCTGTTACAAAAAAGCAGTTG
AGGGCTGGCTGCCTGGGGGCTGGGAAATGGGCTGATCACC
CATGGCTCAGCCTGCCCTGGCTGGGCTACTCACCCTGGTC
ACCTGTCCCTTCTGCCCCAGCCTTCGTGGGCTCCTCATGG
AACAGAAGATGGAACAAAAATGTCCTAGGCCTTTCCTGCC
AGCCACCAGGTCTTGCCCAGGGCTGGCAGTTTCCTGTCCC
TAACTCTTAGAGACAAGGAATGGCCAGGAAGGTTGGGGGT
AGAGATACTGTATTTCCAGAGTCCAGTTAAGACATGCATT
TGGGCAGGGACAAGGGCACTTTCGGGACCGCGGTTGCTGT
AGTTCAGTTTCTCAACTCTGGCACCGTTGACGTTTTTGGC
TGGATTTTTTTATTTTTATTTTTTGAGAGACAGGACTGTG
GTCTGTCCCCCAGGCTGGAGCTCAGTGGTACAATCAAAGT
TCACTGTAACCTCAAACTCTTGGGCTCGTGATCGTTTCAC
CTCAGCCTCCTGAGTAGCTAGGACTACAGGCATATTTTGC
CACACCAGGCTAATTTTTAAATTTTTTGCAGGGACAGGGT
TTCACTATGTTGCCCAGGCTGAATTCCTGGGCCCAAGTGG
TCCTCCTGCCTTGGCCTCCCAAAGCATTGGGATTCCAGGT
GTGAGCCACCATACCGGGCTGGATAATTCTCAGCAAGGCT
ATCCTCTGTATTGGACGATGTGTAGCAGCTTCCTTAGCCT
CTACACACTCGATGCCAGTAGTTCCCCTGACCCTGATCCT
GCCAAGTTGTAACAACTAGAAATGTCTGCAGACATTGCCA
AGTGTCCTGGTGAGGGTTGGGAGGTGGGCAGAATTGCCCT
CGATGGAGAAGGAATCCTTAGTCGGTTAACTTTGATTTCA
TTCCTTCTGCCTGAGCCTTTATGGTTAGACCTTCTTGGAA
TGGAACTGCCTTTCTGTGTGGTTTGGGGAGGACCCCTGTG
GGAGGACTGATATATTCATAGATTTTAATTAAAAAAATTT
AATAAACACTTTCATAGCACCCACTGTGCATAGACATAAA
AGGGCTGCTTTTCATCTCGGCTCTTTTATTTCTCCTAGCA
TACTGAAATACAGAAAGGTTAAGTGACTTTCCCAAGGTCA
CAGAGCTCACGGGTGGCAGACCCAGGGTGGTCTGGTGGAA
GAGATCTCCTCAGGGCCTCTGGAGGCAGTGGGGTTTTTCT
GCGACCCCTGGTTGAGGGTTTCTGCCAGCTGGCGGTGAAC
GTGGCTTGCTCCTGCTCCTGGACCTCCCATGCCCCTTCCT
TGCATTGGCACTGCCCTCGTACTACAGCCTCATTTGGAAT
GTTGCTGGAAGGCATCTTGGAGCAGATGCATACACGGTAA
TGCCTTGATAGTTTTGCTCGTTTCTTCATTTTTACGTTTT
ACTCCATGGAATTTTTGTTCCTACCCTCCAGGCCTCTTCC
TGTCCTGAAGGCAGCAATCCTCAGCTGCCCCTCTGGAAGA
AGCAGAGATGAAAACAGGCTCTGGTTCTTTTCATTCATTC
TTTCAATGAGTATCTCTTGAGCCCCTCCTATGTATGTGCC
AGACACTGCTTGAGTGTTTGATAGTGCACCAGTGGTTGTA
ACAGACATGAAATCCTTGTGGTCGTGGAGCTTTCATTCTA
GTGGGGGGCTCTGGTGAGCCAGACCGTAGACATAAAGTCA
GCTATGGAGTGTGCAGGAAGGTGCTATGTGCTGTGGAAAA
AATAGAGCAGTGTATGGGGATTAGGAATCAGGGCGGAAGG
GTGGTTGCAGTATTAACGTGGTGATCACATAGGCTCATGG
AGAAGGCAGGATTGGAACTGAGACTCAGAGGTGAAGACGG
GCCATTGTGGCTCCCTCTGAAGCAGAGGGAGCCCCTGGGT
ACACTTTGTCCAGCCTCTTTTTCTGTGAACTCTACTCCTT
GATTTCTTTTGCTGTATAAACGAGCCAGTTTTCTTTCCTG
AAGGATGTTGCCTTTGGTTGGCTAGTGGTGGAGTTTCCCT
CTGTGCGGTGGACATCCTGGTCACCTGTTCTTGTTCTGGT
CTCCTGGAGGAGGTGTGCCTGCATCCTGGTTAAAAGGTTG
TGTGTACTCTCATAATCGCCTCCCTTACTACAGACCTGCA
GCTGCTCGAGGCGCCAACAGTTTAATTTGCTGATCAGCTT
TGAGGAGTATGCTTGTGGAACAGTCTCATCTCTTGATTCC
TGAGCTGACTTCCGTGAAGCGCCAAGTTGGATGGGGTAAG
CCATTCATTGTTAGGTGCACTATTAAAGAACACCACACAT
TCCTAAAGTGCTTTCTGTGCATATTGCCATTTAATGAGGA
ATCCCTGGGTCCCCGTGCACTTTTTCCAGCACAGGAGTCC
ACTGTGATGTGATATATGGGAATTGCCGGGGGTGGGAGTG
GGGGTTGTTGATTCATGTTGGCAGGAAACCAGGGGTCAGT
TGCCTGCCTGGTACCTGAGCTTTGGAGAAGGGGGTTTATT
CTTGGCAGTGTGGGTGACATTGAGCTGTGATTGATAGTAC
ACATGGGGACAATAAAATGGAGATGTGACTTCATGACCCC
ACAGCCACTCAGGGAGGCAGAACTATGGGAAATTGTAGCT
GGTCCTGGTTCTCAAGGTAGGGCATGCAGGTGCTTTTTGT
AGAGGCTAGCTTCTCATTTATGAGGGGTCATTAGACGTTT
TATGGGATTGGTAGGTACCAATCCCATAAAACCATTGGGA
TGGCTAGGCACCGTGTGTCCAGTGTACTTCTGGATAAAAC
AACTGGAGCATTTACATGGCAGCAAAAAGAGCAGGTAATT
TTAGAGGCCTTCACATTCAAGAGTGGCCCATCGAGGTTTC
TTCCTTCCTGCGTCAGAGACCGGCCCAGGGACTGAACTCT
TTTCTTCCTGACAGTATTGCCCTAGAAAAATGAGGCACTT
CAAATGAATGGTCTTTCTTTCTTAAATTGCCCTGTGAGAG
CTTGAGGAGCCAGTGCAAATTAAAGGACTGTGTTTTGGAG
ATGCCCATAAATTAAGTAGTCAGTTATCAGGATTTGGGTG
AGTTTAGATGATTGTTGGGTAGGGGGATTTATGTGGCTGT
CCGGGATGGTGAGAGGCTTGGCCCAGTGTGGGAATCCTCC
CAGTCTCTTTGTCTTCCTCCTTTCTGCCTCTATGGCTTTC
CCATTGACATAGATGTTCAGCTTTTGCTCTGCGACCTTCG
AAAGGCCTGCCCTGCCATATGTTCTTTCCCCTCCCACCTT
TGTCCTGTCCCATCCCCTGTGCCAGGGAGCTCACTTAATT
GTCTTCTTGTCTCATTTTTGATCATCACTAATTTCCCCCG
TGTCTGGAATACACCTTTTTCTTCAATTCTGAGAGGCCGT
TATTTGTCAAACATGCCATTATTTTGTGGGCCACTAGGAA
AGAAAAAACCCTGTCCATTGAACTGTGACACAGTGGGTTC
TTATCAGTTAGTATTCTTATTTTCCATTTATTGAAAGAGC
TCTTTCAGACTGAGACATCGATTTTTCCATCTATCACTCT
CAGGCGTAGATAAATACAAAGGAAAATATAAGTGAAATAC
ATTGAGCAAAGTGTTCTAAAACTTTTTCAGAGTCCAGCCA
CTCTGAGTCACTTTTTGACTCAGATGTTAGTGCCTGTTTT
CTTCAGAGTCATCCACTGTGCCACCAAGAGCCTCGGTGAT
GTAGCATTTCCTAAGGAAAAAAATCCATGAAAACACTAAG
AGCCATTGGTTCTGGACTTTGAAGACGGCTCAGCAATTAA
GTAGAGATAGCCAGCCAGCTTTTGACTCTTCTGGGAATTT
TGCCTAACCCCTCAATTCATCATCCATTCCTGTCCCACCG
TAGTTTGGTTTTTTCGGAATGCTTCATTGTCGTTTCTGGG
ATTTTATTCTAAGTTATTGACACCTGTCCTGCAGATTTGG
AAGACTGAGCATGGCTGGTGATAATGCATCACGGGCCTTG
CCGGGCTGGCCCATGGCATCTGACGAAGTCATTGATTGTG
AGCTGCATTCCAGTCGGGGGTGGCAGAGAAAAGGGCATCT
TAGAATTGACCAGTTACAGCCTTCCCTTTTCTCATGTGTC
ACGTTGCAGTTCGGCCTTCATATCTGCAGGTTGCACGTCT
GCAGATTCAACCAACAGTGGTTGAAAATATTTGGGAAAAA
GAAACAATAAAAAATAACACTGCAGCAATAAAAATAAAAC
ACATTTAAAAGCCCATACAGTATAACAACTATTTACATAG
CATTTACATTGTATTAGGTATTATAAGTAATTTAGAGATG
ATTTAAAGTAGAAGGGAGAGGGTATATGTTAGGTTATGTG
CAAACTTTACACCATCTCATATAAAGGACTTGAGCATCTG
TGGATTTTGCAATCCTTGGTCAGGGCGAGTGGGATTCTTG
GAACCAGTGCCGAGGATGCTGATGGAAGACTGTACTTACT
TTTATAATACTCGGCTTCAAGCCTTCCGTTGCTGATAAAG
GAAACTGGTAAAATAACTCTCCTTTTAATGTGTATGTCTT
CATCTGTTTACTCCCGATGCCTGGAATCCATATCAACAAA
AGTACTTCTTCTGGTTTTTATTTTTGATAGATGAGCAGCT
GATGAGTATGAACCCATTGCTTTTTTTTTTTTTTTTTTTG
TATAGGGTCTGGCTCTGTCACCCAGGCTGGAATGCAGTGG
TGTGATCATGGCTCACTGCAGTTTTGACCTCCTGGGTTCA
AGCAATCCTCCCACCTCAGCCTCCCAAATAGCTGGGACCA
CAGGAGGTGTATGCTATCACACCCAGTTAACTCTTTTGAT
TTTTTTTTTTTTTTTGAGAGATGAGTTCTCACTATGTTGC
CCAGACTGGTCTTGAACTCCTGGGCTCAAGTAATCTTCCT
GCCTCACCCTCCCGAAGTGTTGGGGTTGCAGACACGAGCC
ACTGTGCCCAGCATTGAGCATTTTCTATACACAGGTTACC
AGGTTGAATGCTGGCATCTGCAGGTACAGTCTGTCTTCCT
TCAAAGAGCTTACTTTCACTGAACAGATTAACATATTTTG
AGAGGGAGACTTTGATTTAAAATGAGGGGTAGGTTGAACA
AGGACTAGATAAAATGAAATTAAGGCATTCACAAACTGTG
GATACAACGTATCATATTTAGGGGGGAAGTCATGGAAGGA
GTCAGTTGTGCTGTTGAAGTTGACCAGTGGGTTCATGGAG
TTCATTCTACTGTTTTATTTTTGTGTATTTTTGAAAAGTT
CATTTAAAAAATTTAAAAAGATACTTACTGATGTATGCAG
CACAAATTAATGAAGTAGCTGCAAACTAGGATTTTTTAAA
AAGCAAGTCTATTAGCTGGGCACGGTGGCGTGTGCCTGTA
ATCCCAGCTACTCAGGAGGCTGAGGCAGGAGAATTGCCTG
AACCCAGGAGGCGGAGGTTGCGGTGAGCCGAGATTGCGCC
ATTGCACCCCAGCCTGGGTAACAAGAGCGAAACTCCGTCT
CATAAAAAAAAAAAAAAAAAAAAAAAGAAAAAGCAAGTCT
AAGGGTATCTGACTGCATTAGTCCAGAACGCTTCGGTCTC
ACACCTCTTCTGTAGTTTGGGATATTCCACAGTGATTCTT
TTCATAGGGAGCTTCAGAGGTCTCATTAGATCCTGACTTA
GTACCTGTGTCACCTGGGAAACATTCTTAAATTGGTTGCT
ATTTCTTCTGTGAGGAGTATCTACATTCTTTGGAAATTGC
TAATACTGGTGCAGTCTCTGGTGGAGGATGAGCTCAGGTG
GTCTGTGAGATCACTGCTGCCTAAGCAGACTGCCCTGTGG
CCCAGAGACCCTGTTAGCCACCAGACTTCACTGTAGCTGT
TTTGTTTTATTTTATTTTATTTTTATATTTAGAGACAGGG
TCTCACCCTGTTGCCCAGGCTGGAGTATAGTGACATGATC
GTGATCGTAGCTCACTGCAGCCTCAATCTCTTGGGTTCGA
GTGATTCTCCACTTCAGCCTCCCAGGTAGCTGGGACAGCA
GGTGTGAGCCACTGCACCCAGCCAGATGTTTTATTATCTT
GACTACACCCTTCTCATTTGCCAGGCATCCCTTTATGTTG
TCTTTCTGCCAGATTTTTCACTCATGTTAGGCAGCTTTGC
TTGTGGTTATAGGCTATCCATCAGGAGCTGTGGATGACTT
GGGAAGCTGAGTGGGAGACCTTTAATAAATATATGTTAGT
CCTTTTCCTTCTCCCACCAAGATATTAATGCTAAAGGCTA
TTTTACATGGTCTTTGTAAATGGGAAATTTTGGCAAATTA
TGATAACCGCGTATCTTCTGTAAGGTGTAATGCCTGGTAC
TTCAGATTTCTATCAGCCTGTCTTTGAGATGTCTGAAATG
CTTTAGAGCCATTGCTCATTTATCTTGCTTTTCAGCATGC
CTTGGAGAATGTCAGGAACAGCTTTTCTTCCCACATTCAC
ACACAATTTCTGAGGGACCCAAAGGTTATTAGCCTGCCAT
ACAGGTCACGCAGTAGCGAAGTTGAGACTGGAATTTCAAT
GATCCTCCATCCTACCTGAAATACAGCTCTGGAGAAAGTC
AGCCCTGGCCATCCTGGACTTAGTGCTATAGACCCTGAAA
CATCAAGTTACAAATAGCAGGTTTCCCTGTTGCTAATGCA
GAGCTGCAGCTTCTGGCTTGGAAGGTGCTGATTACTGGGG
CTGGTGATCATCTACTAAACCTTCATTGAAACTGCTGATG
TGGATGACTGAGAAGCAGAGAGCTGGGAAGAGAATGTAAT
TCAAGTCTGGGTTCCTGGGTGGTCTGAGCTCAAGGCCTGA
GGCTGGCCATCATGAAAGGAGCATAAATGTGGCTGTCCAG
GCCTCATAAGTGGGCTCATGGAGGCAGGCAGGGGCTCATG
AGGAATGTCTCCACGCAGGGGACTGCTGAAGCTCGGCCTC
CGTCTGTGCTTCAGTAACTTAGGAGCCCACACATTCTTAT
GCGTCAAGTAATCTGGGTCACTCAGCATTTGTCTAGGAAG
ATATGAATTGGGTGTCCTTTGTTTTAGAAAGAAAAGAAAT
AGAGGCAAAGTTTCCCCTCTTCCTGGTAATAAATATGACT
TGGTGTATGTCATGATTGCAGTAGTATTTGTACCTAACAC
CACATAGGTTTTATTTTAGAGTACTTTTCTCCCTAACTGG
CAGTGGAGAGTGTGTGGATTCATTTTCCTTGTACTGGCCC
CGAAGGGTATTTTTGATGATCTAATAAGGCTCTAATTTTT
TTTATTCCATTGTGGAAAAGTACCGACATCATTATCAAAT
GTGCTATAGTTGTTTGGAAGCAAAGCTCTCATCAGCCGTG
TGTGTTTCTAGTTTAGGTTACTGTGGAGAAGGGAGGACTC
GGTGGAAGGCTGCTGTGTGTTCAGAGTTGGAACTTTCTAC
AGAAATTCAGGTTCTCCTCATCTAGAGCACAGGCCCTGAC
AGCTTGCCCTGTGCATGATGCAGTGCGATCTCCAAGCAGT
GGGTGCTCTGACCACTTGCCATTTAGGTCCTGGTGCCGGA
GGAAAGTCTGCTGTCAGTGGGTTGCCAGGGTGACTCCATT
AATCCATCCTCGGGGCTTTGGAAACAGTTTTGCCTGTTTC
TGGCTCTAGCCTTGTATGACAGCAGAAGCCCAGGAGGCTT
GTGCATGGGAGGTCTTGGTGACAGCGAGCTCTGGGTGTCT
TTCTGGGGACTGCTGTGACATGGCAGAGAGGATGCCTGGC
ACAGGGGCCACTGGCCTGGGCTCTGGAGCCAGACTTTGGG
TATGAATTCTGGCTTCTCCAGTTATCTCTGTGGCCTCAGG
CAAGTCACTTAACCCTTTAGTGCCTCAGTTTCCCCGTTCA
CCTATCGTCAAATTGTTCAGTGATGAATAAATCAGTTTAT
GAAAAATGCTCAGAACGGTGCCTGGTACATAGGTAGTAGG
TGCTTAAAAGTGTTGACTGATGTTGCTAATGTTAACTGTC
ACTTTAAAAGTGGGGAGGTGTTGACACGAGCTCTCCTTGG
GGAGGCTGCAGCAGTGTGCTCTCAGGCCACGTGTGACACG
TCGCAGGCATTCAGGAGCCCCAGGCTTCTGTTCCCCAGCC
AGAGCCAGCCTCCTCCGCCAGGTTTGAAGTGAACCAACCT
ACTTTCCTAGAAAGCGCCTCCAGCCTCCGCAGACCATGCC
TGAGACTGTCGTTCCTAGGTAGGTGGGTTGTCTCGGAAGG
AGTGTGAGGATAAAGGGGCTCCTCCAGCTCTTTACTCCTT
CCCCACGTGGGGAATCTGAGCCCCAGACAGCATGAGGAAG
CTGGTCAGAGTCCCCCAGCCAGCTGGTGTGAGGACCGACT
GGCCCCTGGGGGTCTGCAAATAGCTTAGGGCCAGAGCCCT
TTCCCCATCCAGTGTTCAGTGGCCAGGAGATTATTCCCCA
ATTCCACCCTTAATCTTTTGCACCTTGTCTTTGAAAAATT
ATACTGGGATATGGTTTTTAAGTATGTGCTGTTTAATTAA
TTTTTTAATACGCTAATTGGCAGTTGGATTTTTCAGCATC
TTGAGCTGTTACTATCTGAATATGGCGTGTTATTTGAAAA
CTTTTCCGCAAGGTTTTAATTAGTAAATGTTCTTTCATTA
GTTCAGTTTCTGGCTTGCTTTTGAAACTGTAGGTGAGTGA
CAAGAAGACGACAAATTAATAGTTGTGGCAATGCAACAAA
GCCCCCCTGTGAGGGCTGAGGACTAGTTCTGTCAATTAGC
AAAGTGTTCATGTGGCTTTGCTGATGGCTCTAATTAAGAC
AACTCACAACTGGATTGCAGATCAATAGATCCACTCTGTG
ATGATTGTAAGGAGGCATAACCTGTGTAAACCCGGATGTT
TGGTCTTGATAACCGTGACAAGGAAGGATGGCACAGTGGT
TGGGAGCCTGGCCTGTCATGTTAGACCTGGTTCAGACCCT
GCTGTTACTACAGAGTAGCTGTGGGACATTGGCTTGCATT
CCCTCACCTGAAACTGGGAGTTAGTGAGCTGGTGGAGATG
ATGCTGACGAGCTAAGTGAGAGCGTTTGTGCTTATTCTCC
CTTCCCGCAGGTACTTCTGGGGCTGCTCTGTGCTTACTCT
CCCTTCCCGCAGGTACTTCTGGGGCTGGTCTGGCTCGGCT
TCTCTGAGCCAGCAGAGGGCTTGCTTGGGGCAGACACGCA
GGTCAGTGGTGACATAGGGAGTGCATTGTTGGACTAGGGG
TGTCAATCGGGTGCAGAGGCCCCTGGTGAGGCAGGCTTTT
CCTTCTCTGGTCGTGTCCCTCCTTTGGGCCATGAGGAATT
GCCTTCTGTCTGGGAAGGTCTCTGTTTCTTTGTGTAAGGT
GAAGCTGTGGTGCTGAATGAAGCAAGTGTCACGTTTGGGT
TACATTTTTTAAGTTTTCTAATTGGTCAAAGTGCAGTGTA
AGTTCCCAGGGGCACTGTAGAACAAAGCAGGGCTAATGGA
TTAATGGATGTGATTGAGTGAGCTGATAGGAGGTGATTTC
ATGGGTGTCTGGCTTTAAGCCCTGCCTTGCCTTTGCAGTT
CCACAGCCATTCAGGTGGTCATCTCTTCCTAGGGCCTCTG
GAGCTGCCATTCCTCCTGCAGTGGGCTCTCCTTGTCCCTA
CTTCCTCAGTGCTGAGCTGAGGAAAGTACCTTTTATCATT
TCTGTATTATTTATTTGTTCCAGGAAGGGAGTGTAGTGAC
TCTTAGGAGAGGGAGGCATTACCTCCAAGCTCTGTACACA
TATAAATTGTAGACAAAGCGTAGAAACCCAACCATTGCCC
CTGCTCATAGGAAGTCATATGCATGGAACATACACACCAA
AGTGCATTAGGCAACTGGGATGATAGAGCAGGGGATCCAG
GCTGATACATTGGGGGGCTTGCAGAGGAAATAGGGGATCC
AGGATGATAAAGCAGGGCAGCTGTGGATGGAGCAGCACAG
CTGGATAATGGAGCAGGGAGCCAGGATGATGGACTAAGCA
GCCAGGATGATGAACAGGGAGCTGGGATGATGGAGCAGAG
CAGCTGGGATGATGGAGCAGTGCACCTGGGATGAAAGAGC
ATGGAGCTGGAATGAAAGTGCATGGCAGTTAAGATGATAG
AGTAGGCAGCTGCAATGATGGACAGGGAAGCGGGGATGAT
GGAGCAGGCAGCCGGGATGATGGAGCAGGGAGCCAGGATG
ATGGAGCAGGCAGCTGTGATGATGGAGTAGGCAGCCAGGA
TGGAGCAAGGAGCGGGATGATGGAGCAGGGAACCAGGATG
ATGGAGCAGACGACTGGAATGATGGAGCAGGGGGCCCAAT
GATGGAACAAGCAGCCAGGCTGATAGAACAGAGGAAATGA
TCTGAGAGATAACTTTGAAAGGTCACCTGTGCCCCTCCAA
TGCTTGCAGTATGTTAAAATGTTTGAAGATTTAATATCCT
CATTTTAAGGCATCGATCTTTCCTTCAGAAAGCTGTCCTT
GCTGTTAATTGGTGCCTAGAGAGTAAGGAGATGTCAGCAC
TGAGCATTTAGTTTCTTCAGAGGAATGACAGCAGAGCTCT
CTGTGTCCTCTGACCTGCATGCAAGCTGAAGGAAGTGGAG
GAGAAGCTGGAGCCATGGAGAGGCCTCAGCTCATCTCCAC
CAGCACCCTGATGTTGGCATCCATGCCTGTGCATTTACAG
AAACGCTCCCACTCTGCGTGTCACTTTGGACACCCTAGAT
TTCCCTGATCTGCCCAGATCTCTGTGTAATTTTTAATTTG
ATCCCCTGTGTCCCACTGGACTGTGAGCGTCTTGAGGCCA
GCACGGGCTTGACCCCTCCCTGCTGCCTTCCTTCCTCCCG
CAGCAGGGAGGCAGTGGGGAGTCAGGCAAACATGGGCCCA
GGGATGTACATTCTGGAAGCAGGGTTGAGTTGGGGTTGGC
CACTCCAATATCAGTGTGAGGTGGGGCTCCATGAGGGATG
GGTTCTCATCGGGAAGGGCCAAGGAGGGGACCTATGGGCA
AGGCCTGGTGACCAGAATGATCCAGCTGTGAAGCTGCGGC
AGAAGGCTGCCCGGGCATGGAGAAGATCCTGGGGCCAGAA
TGAACTTGGCATGTCTGGGCAACCAAAGGAGGAGGGCAGG
CTGGTGAATGGGATGTGAGGTTAGCAAGGCAGCTGGGGCG
TGGTGAGCATTTAGGATCTTGTTTTGTCTGCCCTGGCACT
TCCTGTGTCTGCTGGATGAGGGAGATGAGGCTGAGACTGG
TGGGCTCAGGTGAGAATGGCTGAGAGCTGGGGTTGTGGAG
GGCCTTCCACGTGGGGACCATGCCGCACAGCTTCAAGGCA
TCCCTGGCCCCTGCTCTCCCTCCTATTCTCCTTCGGCTAT
TCGCCTGCTAGGTGACCCAACTATGGACTACCAAGCCCTT
TTGCCCTTTTGTGCTGGGATCTTCACGCTGAGTCTCTCAC
TGCTGACAGGCTGTGGCTTGGCAGCATCCTTGGGAGTAGA
CATCATTTCAGGGTGCAAGTCCGGCTTTTTATCCCTGGTG
CAGGGTGAACATGGGATTAGGGGAGACTAGTGCCTGCTTT
CTTTGTCCAGAAATGTTCTGTTGCTTTTGCAGCTGAACAG
ACCCCAGCTATATTTGTAAGTTAAAATATAACTTGTGCCC
TAAAGGTGGAGGTGCCATTTCACCCCTGAGGAGTGGAGAA
TGTGCAGGGATGCTGAGGTGTAGGAGAGAGCTGATGAGGA
ATAGAATAATCAATTGTTTCTAAGCAATCTTGTCTCTTCT
GGCTCTCTTTAGCAAAGTTTTTTTTTTATTATTAATCCTC
CTTTCACCACTGTGGATGGCAGATGTAACTGAAGCATACC
CTGACAGTGACCTTGTGGGGCTGACGCACCTAAGTGTGTG
CTTGGAGTTTTGAGCGAAGGAATCCAGGAGTGGCCAACCT
GAAGATTCATTCCTTGTTTATGAGGAAAGAATCTGAGCCC
CCATCCTGTTCCATGGAACAGGGGACATACAGATGAGTGA
GGCCCTTTGTTTTGGGTTAAAGGAAGGTTGCCACGTGGAG
GTTGTTAGAGGATGCTAGGTGGAAATGCTGTTGTAAATTG
CATGCTTCTTGCAAGCAGTTACAGCTCTCCTGCCCAGTCT
ACTGCCACTGGGCCGCCCCTATGTGCAGGTTTCCCACTTG
TAAACCCTTGTGTCTCATTTGCTGGCTGTGGGTCTCCTTC
AGCTTCTCGATCCTGGTGCAGTCCCCGTAGAAGTTAGTTA
GGGGTCTGGCATGATCCCATTCATCATTGCAAAATGGTTC
TGAATGTAGGTGGTAATGTCTCAGATTGCCCTGGTTGAAG
TGGTCTGGGGCATTCTACCTTTTTAGGGAAGATGCAGGAT
TAGGCACCTGAGCTTCTTTTATTCATTACATTTTGGATCT
TCTGGAGCTCCTTTTGGCTGGCTATCTTAATGCTCTGTGC
CTTAGCCAACCACTTATTAAACTGTATTGATACACCACTG
ATTTCTGGTGTAGACGATGGGGTTGAAGGGTATTTGACAG
ATGGACGGAGATGGATTTGTGTTTGTGAAATGTTGGGGAA
ACCCAAGGCAATACCTGGAGCCCAGAAGGGTGGGCACACT
GTGTGTTCACAGCTCCGTCAGTGTCCCTATGGTGATTGGA
CACTGCTTGCTGACTTGCCCAGTTAAGGAAGGAACTCAGG
TTCCACCAGAAATGTGCTGAGAGATTTCCGTCCACCTTCA
TGGAATTCACAGAACAAATGACAAGGTTATAATCCATTGC
TTGGTATTCTTACGGTGCCAGAGGTGAAACAGAAAATTTT
GCTGTCACTTATTTGGCGAGTTTGTAGGTAGAGAAGAATA
CAAGCTCCTGGAGGGATGGAGTCTGGAGGCATTTCTACAA
GAGTTAAGAAAGCATGGGTGATGGTGGCTGGGGTACAGCA
TGTTGCTCAGCTCTGGGCTGAGAGGTGGTTGGTTCAGCCT
GAAGAGCTAGCAGAGCACCTCCTGGTCATTCCGCCAGCCC
TTTATCTGGTGAGTAGGGCGTGGAGGGGGTTGCGGTGAGT
GGAAAAATGCCGAAGTCAAGGGAATAGAGGGAGAGCAAGA
TAAGAGGTGGCCCCTCTGTGTGAACTGTCTGCATTTCCCA
CTGTTTGGAGATTGATGCTTTCTCCATTTTACAGTTTTTA
GGGGGATGTTCTTACTGACAAAGGAGGAAAACAGCTATAA
AATGAGCAGTTTATTTTTCCCCGTATGTTAAGAGAATTTT
TTTTCCTTTTCATTCTTTGTTCTTCCTCCTCGGCTCACTC
CTGGTTTGGACATAACTTTTGCAGAAATGAGGATTTTGCT
GCAGCCTGAATCTCCTGGGCTGGATCTCTTGGAGCAATTA
GTAAGTTGTTATTCATGTGTTTGGGGTGCAGCCCCTTGTA
CTCAGTGGTGCACCTGCCATGCCGCCTGTGCTATTGGGGA
CCGCTGAAAGTGCTCTGGAAAGTCGGTATGGGCAGTGCTG
AGCTTTGGGGTCACTGAGCGGCTCAGGTCTCTGCCCTGCT
GCTTACATGCGTGCCCTTAGACAGGTACCTTTCTGTGATG
TTTCTGTTACTCCTCTGTGAGATGGAGTTCATCACAGGGC
TTACTGCATGAAGCTGGCGCAAGGGTTCATGGAGATGCTG
CTTGGTGAGCACATACCCGACACCCAGGTACGTAGGGAGA
AAGAGCTCAGGAAGGTGTGTGTGTGAGGGGTCTTATCCCA
TCCCAGGGAGGGAGGCATGTCACCTGGGAAGGTCCTGGCT
GGAGCTGAGTTCTACCCCTTGATGCAGCAGGCTCCAAGCC
AGCGTCTGGCACTGCCCCTTCAAAACCAGTGCACCCTGTC
CCGCTAGGGAAGGGGCCTGGCCTGTTGGGGCATGCTTAGT
TACTGTATTTTAAGAGCTCCTTCATCTGATGACCATACTA
ATTACTGAATTTCACAAATGAAATATGTACAGGGTGAAGG
AATGTGCCTGTTGATTGCACTCAAATTATTGCTTTAAAAT
TGATTCTTCTGCTGTCCTCCTCTCCCCAAGGAAAACCAAG
AAAAGTGGTTTTCCTTGCCGCTTGTCTTTCTTCCCTTCCC
TCCCCGATAACTGCCGGCCTGCACTGGTATCCAGCGGTTC
TCAATCTGGCTGCATGTTAGGAACACCTGGGGAAATCTCT
GAGCTATAGATGCCTGGGACCCACCCTAGGCCAGTTCAGT
CAGAACGTCTGGCTGTGGGGCCCAAGTGTGTTTTAGAAAA
ACCTCCCCACGTGCATTGACAGTCTCCATCTTTTGGGCCT
AACTGCTTTCGGCCATGGAGCCCTTGAATATCCGTTTGGA
CTTTTTGAGCTTCTTTTGGAATACTTGGGTGCTTGCTTTA
ACATACAGAGTTAAATATTGATGGGCCTATAATGAAATGC
CTACTGGATTACTGGATGATGTTTTAACTATGACTACTTA
TTCTGGAAGCCCTGAGAATAATAAAAACAATGAACACAGG
TATTAAATGACAGTTTAGAACAGAAGAAAAGTACAGGATT
TTTACAGGCAGATGGAGGTGATGGGGGAATTCAGTAGTTG
AGCAATCCTCGATTCTGTTTTTCCACATGATTTGTATCTC
TCTTCCTCCTTGATGTTTTTGCTTTATTTAACAATTTTTG
GGATAAAAGAACATGTAACTTAAAGTTTACTGTCTTAACC
ATTTCCAGGTGTACAGTTTTATAGTGTAGTCATGTTGTGA
AACTTTTTCAGAGTTCTGAGAACTTTTTCATCTTGCAGAT
CTGGAACTCTGTACCTATTAAACTCCCGTTCTCCCCACCC
CCTCATTCTGCCTCTATGCGTTTGACGACTCTAGGTGCTT
CATGTAAGTGGAATCTTGTCATATTTGTCCTTTTGTGATT
GGCATGTTTTCACTAGCATAATGTCTTCCAGATTCATCCC
TGTTGTCATGTGTGACAGGGTTTTCTGTGTTTTTTTTTTT
TTTTAATTTTTATTGAGGTGAAATTCATGCAACATAAAAT
TAGCCATTTTAAAGTATATAGTTCAGTGGCATTTAGTGCA
GTTGTGCAGCTCCTACTTCTGTCTAGTTAAAAACATTTTC
ATCCCAATAGAAACCCTGTGCCCATTAAGCAGTTATTCCT
CATTTCCTCATCTCCCCAGTCCCTGGCAGCCACCAGTGTA
CTTGCTGTCTCTATGCATTATCTGTTCTAGATGCTTCGTA
TAAATGGACTCAAGCAGTGTGTCCTTTCGTGTCTGACTTC
TTTTGCTTGCCATAGTTTTTGAGGTTCATTCAGGTAGTAC
GTGTATCAACTCTTCACTTCTCCCCCCACCAACATTTTTT
TTATTATGGTAAAATATATATAACAAAATTTAACCATTTT
AATCATTTCTTTTTTTTCTTTTTTTTGAGATGGAGTCTTG
CTCTGTGGCCCAGGCTGGAGTGCAATGGTGTGATCTTGGC
TCACTGCAGCTTCTCCCAGCTTCAAGCAATTCTTCTGCCT
CAGCCTCCTGAGTAGCTGGGACTACTGGTGCCCACCACCA
TGCCCAGCTAGGTTTTTTTTTTTCTTTTTCTCTTTGTTGT
TGTTTTTTTGTTTTTTGTTTGTAGTTGTAGTAGATATGGG
GTTTTGCCATGTTGGCCAGGCTGGTCTTGAACTGCTGACC
TCAAGTGATCCGCCACCTCAGCCTTCCAAAGTGCTGGGAT
TACAAGTGTGAGCCACAGTGCCTGTAACCATTTCTAAGTG
AACAGTTCAGTGACATTGTGTTCACATTGTTATGGGTCCA
TTACCATCCATCTTTAAACTCTTTTCACATAGCAAAACTG
ATTCTCTGTACCCAAAAAAAGCAGTAACTCTCCATTCTCC
CTCCCTGCAGCCATTGGCTACCACCGTTCTACCTTCTGTC
TCTGTGAATTTGACTATTTTAGGTAGCTCATGTAAGTGGA
GTCATTCAGTATTTATTCTTTTGACGTGGCTTATTTCACT
TAGCATAGTATCCGCAAGGTTTATCCATGTAGCATGTGAT
GGAATTTCCTTTGTTTTGAAAGCTGAGTAATATTTTACTC
TATGAACATACAATGTTGTGTTTATACATGAAGCTGTTAA
CATGTGCAGCACATTTGCTGTTCATGCTGCTATGAACACA
GGTGTGCACATTTCCCGTCGAGACCCTGCTTTTCGTTCTT
TTGGGAGTAAACCCAGTGGAACTGCTGGATCATATGGTAC
TTCTGTTTTTTACTATCCTGAGAAACCTCTGTACTGTTTT
CCACAGTGACTATACCATTTTACATTCCCGCCAACTGTAC
TCAAGGGTTCCAGTTTCTCCACGTCCTCACCAATACTTCT
TATTTTCTGTTGTTCGATAGTAGCCATCCTAACAGATATT
AAGTGGTATCTTGTGGTTTTGATTATCATTTTTTTTTTTT
TTTGGATAAGGGAAGGTTTGACCCCATATGTGTGTCTGTC
ACTAAGATAGAATGAATGTAATTTCCAAAGAAAAACAGTC
CCAGGCCACCTCTTCTGGATCATGTCCCAACAGATTGGAA
GTGCTGGGACCTTTCTGTGATTGAAGGACCCTGATATTTG
TTGTCAAACTGCCTGATAGTCCTTTATCTTCTGTGGGGAA
ATAAACATAACTGTGTCTTTCAGTCTGAACTGCGGTGGGT
GGTGAGACGAAGCATCACACACAGCAGAGCCTGCTGCCCC
TCCCCAGCCTCTGCACATGCCGTGTGAAGGTGGGGGACCT
GCTGCCCCTCCCCAGCGTCTGCACATGCCATGTGAAGGTG
GGGGACCTGCTGCCCCTCCCCAGCCTCTGCACATGCCGTG
TGAAGGTGGGGGACTTGCTGGCAGAGCTGCTGTCCTGCTG
TCTCTGTTGTTAACTCTTAGGAGAAGTAACGGTTGTGTGT
GCTGAGGTGGAGAATGGGAAGGGAAGCAGGGGTGGAGAGC
TGATGCTTCTAAGGTTCCCAGAGTTCTTGGACTCAATTTT
CCTGTTGGCAAATAAACGGGTCAGAACTTAGGAATGTGGC
AATTAGGTTAATCCAGGAAGTTGAAGTTTTATATCTGTGT
TTTTCTGTGCAGTTGTACATGTGTAACAGGTTTACAGAAA
TAGTTGAAGCTTATTGATTATTTTCTTCGGAAGATATTAT
TTTCCAGTGTGTAAATCACAGGTAATCAAATATGGGTTAA
AGTAAGAGAGAGACCGTTGGGCTATTTCAGACTGAGCTTT
GAGAGAAAGAATGATCATGGGTCTAAGCCATCACTCTTGG
TTTTATAGGTTTGGAAACTCCATGTTATTAGTTCATCTAG
GAGTTATCAATGGGGTTTGCATATGTCAGAATTGTAAGAT
ACTTCTAACTAAGAATGGCAGTTCATTAATTGATGAGAAC
CGTGCCTCTCTGAGAAAGCCCTCACTCCTGGGGGCGGGGG
TGTACTCAGCAAACCTTTTCTGTTAGTCTATTTCTATTCT
ATCTGCCTATTTCCATCTGTCTGTGGAAGCTTGATGAATA
GACCTTCCTCGTTCTGGGGATCTTTCTGTGTATAGAATCG
ATACCCTCTCCCTAGGGTAGTGATGGAGGTTCATTTTTCA
AAAATCCCATTGTGCAATTTATTAAATTATTGTTTCAGCT
CCAGACTCTGTGCTCTGTTCTGTGGCGTTAGAGCTGGGAA
CGCACATCCCAGCTGCTTTGCCAGTGGCTTCTGGGCTGCC
TCCATCAGGAAGGGGCCGTAGAGGTGCCAGCAAGATGGGA
GGCAGAGAAGGGTCTTTGGTCCTTCCTGTTGGCTTCCTAT
TGCCCCACACTGTTGAATTCAGTTTGCAGTTATTCCAGCA
CTGGCCAGCCAGCCTCATTGTCCACACTCCTTGCAGATTT
CACCACCCCTCCAGAGAGGTCTCTACCTCAGGGCGTTTCC
TCTAGGTTTCTAAGGTTAAGTTTAACGGGTTCTCTTTGTT
CCCTCATTCCTAGGGATGGCTCCTTCCTGCCCTTGCTATT
TCCCTGATATCTAGAATTACCTGGTTACTGACTTTCTACC
CAGTTAAGAATTTATATTAAAGCCCTTCTGTTCACAAAGC
TTGTGTAGCTTCTGCATTCTAATTGGATCCTAATACATCC
GACTTCAACATTCTTTAGTAATCAGTCAGCAAAGTGATTT
CATGATAGAAATATTATATTTAATTGGATTACAGTTCACC
TTATATTCCTTTAGAGTTTTTTTTTTTTTGGCACTGATCT
TTCTGATTTTAGTTAGGCTTTTCTGTGTGATTCAAGACGT
AACTCCTGTCATTAGCTGCTTTCTAAATCATCATACTGAG
TTATTTCCTGGAAAGATCACCACAGATGGCTGATGTCATT
CATTTTGTTGGCTCTTTTTGACTTTATTTTTAGAGGGTGA
CATTTCATTTATTTTTGTTTTATTTTTATTTTATTTTTTT
TGAGACGGAGTCTTACATGATCTCACTGCAACCTCGCCTC
CGGGGTTCAAGCGATTCTTCTGCCTCAGCCTCCTGAGTAG
CTGGGATTACAGGCACCACGCCTGGCTAATTTTTGTAGTT
TTAGTAGAGACGGAGTTTCACTATGTTGCCCAGGCTGGTC
TTGAACTTCTGACCTCAGGTGATCCACCCACCTCTGCCTC
ACAAAGTTTTGCTGGGATTACAGGTGTGAGCCACTGCACC
TGGCCAAGGGTGACATTTCTAAACCTCATCTCTCAATCCT
GTGTCCATTATTCAGTATTCCTTCAACTTGTAGATTATGG
CTACTACATGTTTAAGCAACATATAGCTCTAAAAATATTT
GAGGCAGCTAATAAGAAAAAGTATGTATATTATATGTAAA
CACAGATTCCACTAAAATAAGAGTTTAAAAATCTAGGATC
AAATTTAGGGGTAGAGGAGATGGGGAATAAAAAGATGAAG
GAAAAAAGAAGTGGATGGAAAGTTAAAGAATAAAGGAGAA
TTAACACTGAGCATCCCCCTTGAGCTGGATCCTGGCTAGG
TGTTTGCCATCTGTGTTTAGTTTAATGCCCAGTGTAATCC
TGCATGGTAGGTATATTACACCCATTTATAGGTCAGGAAC
CTGCAGCCCAAAGAGCTGGCCGGCTGCACTGCAGTCCTCA
TACACTTCTCAGCATGAGATCGTACCTCTGCTGACACTAG
GTCAAGGCGAGCTCCTTCAGCCGAACGTGCAGTTGTACCT
TGGAAGCCAAAACAAGAAAGGAAGCATACTGGGTTGCATA
GTTCTCGTCTGATAATGCAATGAAACATTTCCTTGGGAGA
GACAGATATTTTCTTAGCCTTCAAGCTTGATAAGAATCTA
GTGGATATTAACTTAAAGGTCATTGAACATGGCAATAGTG
ACCATGGGGGAAGGGGGAAGAAATAACACAAACCAAATGC
AGAGATGCACATGTGGCCATTTATTTAAATCAGTACCTGA
AGCAGAAGCAGGAACATTAAACCACAGTTGTGTAAAGGCA
ATTCTAGGAGAAAAGGATTGCCTGTAGCTAGCTTTCTGCA
GCCCTGACCTGGTCAAGGGTAAAACTAGAGAGGCTAAGGG
CTGTGTTCCCTGCGCTCCCTGCTACTTCACTCCTGGGAGG
CAACACCAAGTGGTTGCTACGGGGCAGGCTTTCAGGAGCG
CTGCGAATCCACCCTGGGCCATTTACCAGCCTTGCAAACG
TGGGCAAGGTGTGGTCACACTCAGCATGATGTCATTTTAG
TCAATGACAGATCGCGTACACAATCGTGGCCTCATAAGAT
TATATACTGTATTTTTACTGTACCGCTGCTATGTTTAGAT
GCACAAATACTATTAGAGTTGTGTACAGTATTGAGTACAG
TAACAAGCAGTACAGGTTTGCAGCCTAGGTGTGTAGTAGG
CTATGCCACCTAGTTTTGCATAAGTGCCCGCTATGATGTT
TTCACAATGATGAAATCACCTAAGGGCACATTTCACATAT
CCCTGTCATTAAGCAACACATGACTCTACTTAATCTCTCT
AAGCCTTAGCTTCATCCCTTATTAAATGAGGGTAATGATA
TATTTCATTTGCATGTGTGTGTGTGTTTGAGATATGGTCT
CACTCTGTCACCCAGGCTGGAATGGAGTGGCACAAACTTA
GTTCACTGCAACCTCAGTCTCCTGGGCTCAGGCAGTCTTC
CTGTCTCAGCAGCCTGGCTGGCTAAGAATACACATGTGTG
CCACTGTGCTGGCTAGTTTGGTTTTTTTGGTAGAGATTGT
GTCTTGCTATGTTGCTCAGGGAGGTGTCAAACTACTGGCT
TCAAGTGTTCCTCCTGTCTCGGCCTTTCAAAATGCTGGGA
TTACAAGCATGAGCCACCATTCCTGGCCTTATTTTTATAT
ATTTAAAAACGTATGCTTTCGGCCAAGCACAGTGGCTCAC
ACCTATAATCCCAACACTTTGGGAGGCTGAGGTGGGTGGA
TTACCTGAGGTCAGGAGTTTTGAGATCAGCCTGGTCAACA
TGGTGAAACCCCATCTCTACTAAAAGTACAAAAGAATTAG
CTGGGCATGGTGGCTGGCACCTGTAATCCCAGCTACTTGG
GAGGCTGAGGCAGGAGAATCACTTAACCTGGGAGGCGAAG
GTTGCAATGAGCAGAGACTGCCATTGCACTCCACCCTGGG
CAACAAGAATGAAACTGTCCAAAAATAATAATAATAATCC
ATATGCTTTCCCAACACAGCTGGACAGCTGATATTAAAAA
ATGATATATGTAGTAAAATTCAAACTATTACAAGAGAAAC
AGAACCAGACTGTTTGGGGAAGGGAGAAACAGTGAGGTTT
TGGGGGCACTTACCTTGAATCTTTTAGGTCCCTTGTGTGT
TATCTTGCTCAATTCTCCCCACAGGTCTGCAAAGAGGACA
GTGATCTCCCCACGTAGAGATAGGAAGCAGATTCCGAATC
CTCGCCTTACCTTTGTTAGATGTGCCCATAGCTCCTATGA
GGGCAAGGATTAATTGAAGATGATGCAGGTAGGAGCTCTA
AGCATGGGCTGTGATGACGTCTGTAGTTCAGTTACAGGAA
GGTCGCTGCTGTTACTCAGGCGCTTCTGCTCAGAGTCTGC
TAGTGCTCAAATGGATCCTTTCTGTCTCTGGTTGTGTTGC
TTGAGACAGAGTAGCTGCAATCATCACTTGTCGACCCTGA
GCCTGACAGGCAGAGAGCTGGTGCAGAATGTGGGCGGTGG
CAGCAGACCCTTGGGGCTGTGATGCTGTCCTTTCTGTGGC
TTGGGTGGACTTCAGAAGGATAACCTGTTTAGCAGAGAGT
AAAAACAGTAACCCCGAGTGCTGGCTGTGGGCCACACTCT
TTCACATAGTTTTGTGTGTTAATTCACTTAATCCTTACAG
AAACTCCATGAGGCATTTTTAGTATCCCCATTTCACAGAT
GAAGCTGTCAGGGAGAGGTTGAGTTGCCTGCAGTCTCGCA
TGTAGAAATGGAGGAGCGGGAGTTCAGACCCACCCCTGTG
GGCTCCTCGGCCGGCCCGCTCTTAGCATCCCAGTGCGCTG
CTCTGTGACGAGCCCCAGTGTTGGGATCCAGTCCCCACAC
GAAGTTCAAAGAGTTCTGAAGTGGAACGCCTTTCTGGGGT
TGGCTGGCTGCAGAGGGGTTGGTGACTCCAGTGTCCTGTG
GTGGTGATGGTCTCCAGCCATGGGCATGTAATTCTCACCT
CCGCACCTCATGAGTCTGGTCAGTCTGGTGTCAAACTGTC
AGACTCAAACCAGTAGACTGCCAAGGATGTGACACTGGGC
GTGGTGCAGGCCCCATCCTTGAGGGGCTCGGTAGCCCCAC
CTGGGTCCCCTGGGGCCCAGCTGCCATGCTGGAGGATGTC
CCGGCTGCTCTGCTGGACAAAGAAGTCATGTGGGGTCTCC
TAGAGGGTGAGACATGTGGAGGGGAGGGAGGAAGGGAGAA
GCTGAGGCCTCAGACAGGCAAGAGAGCCCCAGCCGCCAGG
CACCTGTGGTCTCACCATAGGACAAAAGAACTTGTTTAAG
CCACGACGTTTTGAGAGGGCTTTTGTGCAGGAGTGGCACC
TGGAATCCTGTTTCCCATGAGCCCAGGGCTGTGGGGCTGG
CTGCCAGGAGTGAGCCATTTGCTGGGCCAGGGATTTGCCC
TGTCACGGGGCCTCTTCTCACCCAGCCAGCCCCGGCTCGT
CTGGGGGCCCCTTCAATTTTGAGAGAACCCATACCTCAGC
CTGCGTTTGTGTCTCCTCACTAGCACCTGCCAGCTGAGGT
TGAGCCATGGCAGAAATTTTTCCCTTTTAAGAAGATTTCA
GTTACTGAACCAAAAATATTAAATATGTACTTATCTGTGG
TAATTACAACTAAAGCATGCTTTATCACTGCAGCTTGGTC
ATTTGCTTAAGTGATTTAAATGTGATGCTTGTTAATATGC
ATATCTCGTCAAAGGGAGTCATGGGGGCGGTGGAGTTAGG
CCATGCTGGCTGAGGACAGGAGGGCGGCGGTGTCTGTGGC
TCCCTCCCCAATCTTATTCTCCCCTCCTGCCTTCCTTCCC
CTTTTCCCTCCCTCCCTTCTTTCTGTCCCACCAGGATCTC
TTTAAGGTTTCTGTATTTCATCACCATCATCCTATTTGGA
ACTTTTTTTTTTTTTTTTTTTAATCCATCAGTCTTTCTCA
ATTCGTAATTAATTTCTTCCAGCCTCCCTCCCTCTTCCCA
TCCTTGGCAGCCTGGGGGCACCAGGTCAGGAGCTACCCAC
CAGTGTTGCATCTTTTTAATACTCTTTTACTTTTCTCTTC
TCAAAGATAGAATTAGTGTGGTCCAAATTATGCATACAAT
TATAGGATCAAAGCAATTTGAAACCTAGAAGGTATGTTTT
CTTTTAGGGTTTAACTCACTCAGAGGTCTTCCAGCCCAGC
CTCTCACCCAGTGAAGACTTCCCTTCAGCAACAGATGGTA
AATAGAGTCTGCAGAATGAGTAATCCCTTCATTTCTGTCT
GAGGGTTTGTTTAGAAGCAAACAAAATGATTCCCTCTTCT
TATTAAATTTGTCGGGAGAACACCAGGATCATACTAAGTT
ACTGTCCAAACCTACAGCTGTGAAGAGGGGATGCACAGTG
ACAGACAGAGACAGGCTCGCTTGACAGTTCAGAATTCAGG
CTCAGGATCGTCCATGACCTCCTAACATCACACCCCAAAC
CCTTTTAAAAAAAAACTGTCAGTCCAGATGGTTAAACACT
GGGACATTGGCTCAGGAGGTAGAACATTTATCTTACTGAG
ATTCCCAGTCTTTAATGAACCAAGTATATTTCCTTGTTTT
TTCATTGTCTTTGTTTATCATTATCGTCTTAACCGTTTTT
AAGTGTACAGTTAAGTGGCACCCAGTACATTCACGTTATT
GTACACCCTCTCCACTGTCTGTCCACAGTGCTCTTTCAGC
TTGCAGGACTGAAGCTCTGTGCCCATTAAACAAAACTCTA
CTCCCCACTCCCAGCCCCTGGCGAACACCGTTCTACTTTC
CGCCTCTGAATCTGACTCCTCTAGGTACTTCTGTTAGTGG
AATCATACAGTATTTGTCCTTTTATGACTGGCTCATTTCA
CTTAACAAAATGTCCTCAAGATTCGTCCCTGTTAGAGCGT
GTGTCAGAATTTCATTTTGAAGGCTGAGTAATATTCCATC
GTATGTATGTGCACATTTTGTGTATCCATTTATCTGTCAG
CTTACTCTTGGGTAGTTCCCACTTTCTGGATATCATGACT
AGTAATGAATGTTCTTTCTCACATTTTAACTTCAAATGAC
ACATCATAATGTAATTTATTCTTGATATTGGAGAAAATTT
TAAAATATTATTTAATAGTGAAGAATTTATGATAGCATGT
ACCAAATATACATTATATTTCTAATAATTGCTTGGCAATT
TGAGACAACGTATAAATGCAGAGTCTTTAGGTTTGGTCAC
TGTACCATAGATAATGTGGCTAATTCTGCTTTAGTTTCAG
GGATCAAAATGAGTTTATATATATATCTATATCTCTCTCT
CTCTCTATATATATATATATTGTCCTTTGTTAAGAGAGAA
TGTAAATGTTTGTCGATAGAACCAGAATACATTCTGAACT
TCCTTAGTCGTATTCTGGGTAGGTAGACATTTACAGTAGA
GATTTGGCAGTCCTTCCAGAAACTTCACACTTTACACTCA
CACTTTGGAACCCAGGTTTGAATTGTGTGGTGTCTTTCAT
GGGGCTTATGAGGTTTGAAGACATACTTAAATATGTGGAT
TCTCTCGAATGAGTGTGGAAGGAAATGTACTCCTGGGGAG
TGCTGGTACCCTAATGGGAGCGGCTTTCTCTTTTCTCTCT
CTTTTCTCCTTTTGGTCAACTCTGTATGTAGTGTGAGGTC
TATACTGTGGGATAGTATTCTTTTTGGAATGCATGCATGT
CACTTGTGCCGTGGCAAGATTTGCTGTATCCATTTTCAGA
ATGTAGTTACCAAATAGTGTTTTGTGAAAGGCGGGTCTAT
GCAAACTACCCCAAAGTCCAAGGCAGCTGTGAGGCTGAAG
AAAGAGCCTGACAAATCCTGTTTCTTAGAAAGAAACATTT
AATAGAGACCTACAGACAGGAGCTGCATCTGTGTCTAGGG
CAGCAGTAAGACAAGATGGTGGAGCCCACGCCATCCCCTC
CAGACCCAGGGCTTCTATGCCATAGGGGAGGGGTGGTTCT
GAAGGGACATCGTAGGACGGTTGAAGTGAGATAACATCAA
GGTTGTTTGATCTGAGGGCACGACTGACTTACTGTAAGTA
CCTCCTCTTACACAGGAATGATAGATAAATGGGAAGTCTT
AGGGGCCTTCTTGGACCAGGGGTTCATCAGAAGCCAACAT
GGCTGATTAGCATCCAAGATGGAGTTGTTTTAGCCTCCAC
AAGCACTGACCGTATGCCAGGGGTTGACCATGATGTGGTA
TGAGGCACTGGGGAATTCACTCCTATATGATCTGGGTGAT
TGACAAGAAATTCTAGTGGAAGTGGTGTATAGGTTGAGTT
GTGCGTTGAGCGGGCTGGTCATGTGCCCGCCCCCTTTAGA
TGGTCCCGATCACGAAGAATCACGACATGAGACAATGAGA
TGAGATTAGAGTTCTGTCAGCTTCAAGTAGCCAAGGACTT
TCAAGTTCTTTCTCAAGGAGTTGGCCCTCCTTACGCCAGT
CGTCGTGATGTTAGCAGCTCTGCAAAGTAGGCGTCATGCT
CCATGTGCTCTGTGCCTGCGGCTGGCCTGAGCATTGTCTT
GGCCCTTCCCCAGGTTTGCCTTCCTTAAGGGCACCATGTG
GCCCATTTTGCCAAACCCATGTGCTTAGACAGGCTGCCAC
TCTGTTTCCATGATCGCAGTTCCAGGGTGTCTGAGTCCTG
GGATGGGGGTTAGTAGCATGCTGTGGTCAGGTGTCTTGGG
GATTCTGGGGGTGAGCACAGTGGAATACAATCTTTGCTGC
CCGTTTCTCAAAAATGTTCATACACCGACGGTGTTTTGTG
AATCCACCAGGACCATACAGCTCTACAGCTTTGCCTGGAG
AAGATTTTTCTCTCCTCAGCAAAGCTCTGCACTTGTCCCA
AGTTGTGATTGCCAAGAAATGCCAGCTGGGAAGCCTGGTT
TGGGGTAGCATATGCTCCACTGCCACGGCCAAGTCAGTTC
AAGCCTTTTAGCGATGGTGTGTGCCCTCGGAAGGTGTGCT
TGGCCCGTTTAGCCATATTTTGGCCTTGGTTCCTGGAGGG
CGATGCCTGCCTTCTTCCTAGTGTTGTGCTGCTCACCAGG
CATGCCCAGTGGCTCCTCTGACTCTGCAGATCGCTTGGCT
GCACCCACGAGGGCTCAGTCATTCCTGTGGGCCTGATGCC
CGTAGGCAGGGCCAGTCTGGTCCCCGTGTCTTCAGTGTGC
CACAGCCTCCTTTTCAATTTCTTTCCATTATAGGGTTATG
AGACCTCCTGACTCTAAGGGACTGTTTTATCTGGGGCTTC
GTGTTGTAGGCACAGCACCTGTGAATAGTTAGTGACAGTT
TTTTATTCCCAATCAGGACCTAGGCTCCTTTAGGGCAAGG
GCCAGGGTTGATCTGAGGACATCTTCCCAGCTCCTCACAC
AGCCTGTGGTACAGACCAGGAACCCCATGGATCATTGAAT
GAATGGTTTAGAAAAATGGAGGGATCAAGTCCTAGAAGTA
GTTTTAGTTTGCTGTGATTCCAGGTAGCTTGCTTAAACAT
TCTGTGTTTTCTAAATTTTAAAATGGGGCTAGTGTTTCTC
AAATGGCTCCATAGGACATTGGTGAAACTCAGTTCTGCAC
CAGCTGTGTGCCTGGTAGTATGCAGGATGGGGGATGCCCA
GGGTGTCTTTTTATCCTTAAAATAGTCCTGTGAGGTGTAG
GTAGTGTTCACCTGATTTTGCCAATGTGTAGGCACAGGGG
GCCGAATAACTTGCTTAAGATCACAAAGCCTTTATGTTTG
AGAAGTACAGTGAAAACTCAGGGCTGCCTCACACAAATCG
ATGCATGTGTGCATATATATGTAAGTATATATGTGTATAT
ACATGTGCGTATAAACAAATGTACACGTTTAGGAAGTGTA
TTGGAAGTATACATGCACACATGCATCTACAGTCATGTAC
TGCATTAGTACGTTTTGGTCAACAATAGACTGCACATGTG
ACAGTGGTCCCATGAGATTATAATCTTGTATTTTTACTGC
ATCTTTTCTATATTTAGATACACAGATACCATTGTGTTAC
CTGCAGTATTCAGGACAGTCACATGCTATACAGGTTTGTA
GCCTAGAAGCGATAGGCTGTACCATCTAGCCTAGGTGTGG
AGAAGGCTGTACCATTTAGGTTTGTGTAAGTACGCTCTGA
TCACACCAGCAGGAAACCACATAATGATGCGTTTCTTGGA
ACGGATCTCCATTGTTAAGTATGCCTGACTAGATACACAT
GTACACATATGTGTATGCCTGTGTAGATGTGTATATTCTA
CATACTCCTAAATGTGTCCTATGGCAAGGGTCCTTATTGT
AATTCTGGCTTTTGCAATAAATGTTAAACAGGCATTTTCC
CCTGCCACCAGTCCTTTTCTTCCTTTGAGGGGCCAGGGTC
TCTGGAGCTTGTGCCCAGTTCCTGTCGGATGCCCCTTCTT
CTGGTTACTCACGTGCCCATCTTTTCACACTTAGTTTTCC
CACCCCCGAGTGCCCCAGGTGCCAGTGTGTTTGTTGAACT
GAAATTCTTAAGCCTGCTGAGTATATTCTCAGTTTGTCAA
GATAGATAAACAAATACCTTTTTTAGATGATTTAAAAGAT
TCTTTACACAATCTCAGTGGTGTTTTAACAACGTTTCAGG
TCCTGATCAGCCAAACTCTGGGCTAAAAGTAAATATTTAA
TAAACAACATAAGAGTTACGAAGAAAAAATATATCTTAAG
TGGAACTGTGTGTTCTGTAAATCTGTGATGGATTACTGTT
CCTGCTTTTGTTGTGTATAATTACCCTTGTTTCTCCTGAG
AATTGCCCTCTCTTTCATCATGAAATGTGTAAGATGGCCT
CCTCCTCCGGTCATTTGGAGCAGTTGGCCTGGGAGAGGAT
TGATGTGTAGTAAGGACAGTCCGTAGGAGAGATTTAGTGG
GGCAGTTTCCTTATCTTCTTTTCTGTCCCTTTGCCAGACA
GAAGCACAAAAAGTAGTTGGAGTGAAAATGCTGCCTCCTA
AAATTAGCTCTCCTCTTTGTTTTCCGAGTGCTGTTACTGG
TTGAGTCGGGCACAGTTTGCCCTTCTTGGTGAGCCTTCTG
CATTGCGTAAAAGTGCAAAGACAGATCTTCTATCAGAGAA
ACTAATTTTAGGTGCTAGTAAGTTTTAAGGGCATGCAAAG
CTCAAAACTTTGCCAGGTCTCTTGGAGGAAGCTTTTTCCT
CCTGAAAAACAAGCTTCCGTTCAAAGTCAGAAAAGGGGGA
AGCCAGACCGAGCCCCAGGAGGGCAGGTATGTCGTCTTGT
TCATTGCAGTCTCCATCCAGTGCCTTGCAAGGAGGGCCCG
GCATGCTGAGTGCTCAGTAACCCTCGGCCTAACGGCCTAA
TGTCGAGTTTTCCATGCTGCGAATCGGGAATGGAGCACCG
TAAGGGGATCTTCTGCTGGAGACAGCAATTGCAGCATCAA
AATAAACGTGGCCATTTTGGTCTTAAGAGTGAAGTTGTGT
CTCTGAAAATTATAAGTCCAAATGGATCATTTCCTTTTTT
GGGTTTTAGAATTCCAGGTTTATTTTCTGGAAGAGCTTAC
AGCAGATGGGCTTCTACGGGGGAAAGTTTATACCTCGGGG
GTTCCATTTTGGGAGTCCTTGATTTATTATTGTTTACAAA
TGGTAGTTGGAAATTGTTCATTGATTTGACATAAAGCAGC
CCAGGCTTATTATAAAAACACCTCAGCAGCCAATTAGAAT
GACAGACACTTAGTGTGATAACTCAGGACAGTTGATGGCA
TAAAAAACAAAAAGCAAACAGATTAAATCACTCTCAGTTT
TTTTCATAGCCATTGATGGAAACAGATTCTGTGGGGGAAA
TGACAGAGTCTTGGGTGGTAGAAAGGTTGAAGACATCCAG
TGGCCATGGCAGGGCAGGGATTGGAGGACTTGGTCTTTGC
AGGGACAGTGGAGAAGGTGGGCCGTGGGAGAAGACTAGAA
AATATTCAGAAGGACAAGAGTGTTGTTTGATGACTCTGCA
TGTGCCAGTAGTGACATTTTACTGACTGTGGCTCATCTTG
AGGTTAAGTCTAAGGTCTGTTGGTCTTCAGGAAAGAGATT
CTTTGCGGGATTCTTACGTGATTGTGTTTAGAACACAGCG
ATGTGCAGTAAGAGACTCTTTAACTCTTATCAAATTTGCA
TTTAGAGAAATTGTAAAGAGCCTTTATTACCTCCTAGGTG
AGGCAGTCCAGGAAAACAGTTATTAGAAGGAGCTATTTGC
AGAAATAGACAGTGTGGTCCTTTCACATTTTAATAATTGT
TCCCTCGATTTCAAGGAGTCTAAAATCCCCATAATAGATT
TTAGTAACACTCATGGACTCTTGGTTTGCATATCGTGAGA
CCTTTAGTGTGGTATTTACTCTCATCACCCTGATATACTT
TGTATCCATGAGCAACCTTGCTACAGTTGTGCAAAGATGG
TTATTTTTTATTCAGCAGTAATTAGCCACAGGGTTGAGCA
CTGAGATGCTTCCTGCAGCCTCCACCTTTTCTCTCTAGCC
AGCATCTGCAGCTGTGAACCGGTTTTTGTCTTCAGCCTGG
GTGGTTGGGAAGAAATGTTAGTCACCTTTTTTCCTGGTTG
GTTCTGGGGCAGCTGCCATCAGGCTGCGGAGGCTGTCTGT
CTGGAGCTCACCAGAGCGTGAGTTCTGCTCCCAGGAAAGA
GATTCTCGCAGGATTTTGTGTGCGGTTCTAAAGAGACAAG
TAGGTGGCACACAAAAACAGAAAATCAAAGAACCCGATTC
CTCCGCAACCACACACACACACACACACACACACACACAC
ACACACACACAACCAAATGGGAATAAAAAGCACGTAATTA
TCATGTAGGCACTGTTGCAGCTAACCCTGATTTTGGCCTC
AATTCTGGAACAAGTTAGCTGTTTTAGACAAACCCCTTAT
TAGGTAATGGATTGTTATTCATTCCTTCCCTTCTCCTAGT
CATTTACTCTGTGAGAGCTGCTCCTACCTGACCTTCCACT
GATTTTGGCAGCAGCATCTCCCAGAGCGACTGTTTCCTTC
TTCAACAATGTTCCTTACACAGGGTGTAAGATCTTACCCC
CACAGAGCCCCGTATCAGGTTTAATTAACTAATTGATTCA
GCTTGTGCTTACTGAGTGCGAGGCAGTCATGTGCTTCTGT
TCGGTAGATGGCTCCATTTTCACTCTAACTCCTGATGGTC
CTGAAGCTTCTCTTATGGTGCTCTCCAGAGACGTTAGGTG
CTGGCTCCGCAAGGGTCAGTAGGCTCTGGGGTGGTGGGAG
CCGAGGGAGGCAGGGAAGTTGGCTCTGTCTTTATTTGGCA
TAGAGCTCCCCAAAATGGGGTTTCTCCTTTCTCCAAAAGC
TTAATGGAACCACTATTTTAAATAGCTGAAATCCTGTCTT
CTGGGGGTATTTGGGCAGAGAAGGCTGGAGAATCCCTTTT
CCATGATGGTGTAGTAGGTTCTCAGAACTGGCTGGTGGGC
CTCAGAGGGCGGCGGCTGTCATTTGAGCCTGATGATCATC
ATTCCTGGTTTCCTGGCTCTGTAGCATCAGGAATGGGAAG
CTTTAAAAGTTGTGCCTTGTTGGTTGCACCAAGTCATCAA
ATAAATGTGATGTACTGGGTGGGGGAGATGCGGGAGGAGG
GAAATAGGTGGTCGGAGCTGCCTCATGGCCGCCCACCGAG
GCTCCCCTTTCTTAATAGGCTTCAGAAATCTTGGAATGCA
TAATTCACCAGTTAGTGGAGTTCCACCCATGTCCCCTGTG
GCTTCAAAACGTAAATGACATTTGCAGTGCTGGGAGGAAG
GAGGCCAGATCCTGTTCCTTCCCTGGATGTCAGTCTTGGA
GGTGCTGGCTTGTGTGCCTGAGTGCAGCGGCTGGCTTGTC
ATTGCTGGTCTTCGCAGGAAGCCACTCTGAAGGCACTTGG
GCCCTTGCCAGGCTGAGTCACAGCTGACTTAGGGAAATGC
CACACAGGACGCTTCCAGTCCCCTCTGTTTTAAGCGTAGG
TTCTGCAACTGCATACTCGGAAAATGAATCAGAGTGGGGG
AAAGTGTGAGAGAAACAGCAGAAATGGAAGTGTAGGCAGG
AGGGCCACGGTGGCGCTGTGGATTCAGACCACACCTTTGC
TTCTGCTCGGAGGCCCTTCCTGTAAGATGCGTCCTGAGGC
CAGGGGCTGGGGGTATGGAAGGGAGGCTGCTCTGCTGTTA
GATCTGAGCTACCGTTTAGCCGGTCTTTCTTTTCCCAGCT
GGCAGAGACAGGATGTGTTAGAGAGGTGCTCAGACCTCAT
TTCAGAGCAACTGAATCAGTCTCTGGGAGGGATGGGGAGT
CTGAAATGCAAACAGGTTCTTGGGGGTTATTGAACAGCAG
CCGAACTGAACACCCTCTGCCCTGTGGGCACAAGCTGGTC
TTGGACGTTGTCTGGTCAGGACAAAGCCTGAGCTCTGGGA
GCCCACTGGGTCTCTTGTCTTAACATCTCATTGATTGTAA
AATGCACGTTTTCTTCCTCTCGTGTTTTAACATCTCTGAA
ATCAGATGCCTCTTCCATGGATGGTATTACAGGGTTTCAT
TGATCATGTTTGTCTTCCTGAGTGGCACATAAAATTAATG
GTGCTCCCTGGAGGTGATGGTGCCTGCGGTTCACTGAACC
GTGTTGCTCTTGCATAAGCTCCTGTGGGAACATATAGTCC
CACCTTCTTCTTCGCGGTGGTCAGCATGGAGGTGGTGGGA
GTTGTATAAACGTCAGCATTTCAAAAGTGAGGGCTTCTGT
CAGTGCCGTCTCACTCTGGGGCTTCAGGGAACTTGAGCAC
CTGTGTTTGCATTCTCCATCAAGGTTAATGTTCTGTTGGC
TCATAAGCATGATTATATCCATTATACAAACTGGGGCGCT
GGCACCCAGAGAGAAGATAAAAGACTTGCTCAAGATGGAC
AACTGTGAAGTGGTGGGGACAGACCAGCCCTGTCTGATGC
CAGATCCAGCGCTGTCTCTGCCAGTCAGCATGCACACTTT
TATCTCTCCAGCCTCTTCCCACTCACCTTTATTCTCAGCG
TTTCTGGGCCCCCGTAATGATCATAGTAATGCAGTAAAGA
TGATTCATTTCTTTAGTCCGGTCTTTGGACCTGACTTCTT
AGAAGCAGGTCTTGTACAATAGTTCCGTTATTGCAACCAC
TTGAAGACTCAGTGTATGAGGGCGTGCCAACTCTTTTTGC
TCATGGCCGTGCAGTGCAGAATTTCCAGGGATTATCTGCT
CTGTTTCCTGAACATTGGAGTGATAGCAGAGTTCTGTATT
CCCTGCCTGCATGGATGGGCTGTATGTCTCTGAGCACAAG
TTAATTTCTCTGTATAGAGGTGACCGTGCCTGTGGAGGAC
GGTGTGCAATTGCCTGAAGATTTCAGTCTGAGAAATGATA
CTGAATGGAGGTAAGAGGCTGAGTGCTTGCTTCCAGGAGC
CGTGCCTCCTCCTAGCCTGGAATGAATATCTGTGCACCTC
AGGCTCTGAGTTCCAGCAGTATGCCGAAACTGTTGTTGGT
TCAGTCCATTGCCCTGGAAAGCCAGCCGCCTGTGGTGGTG
ACTTTTGGGCTTCTTGTTTTGTATTTAGCTTTAATTCCCT
CTGTGAGGCAGTGGAGACTGTTCATTTTATTTTATATCAA
AGGCTTTTGGAGGTTGAGATGGGAACAGGATGATAGAAGA
GTAATGCATAATTATGGAGCATTTGCTGTATGGCAGGCAT
TCGTAAGAGTGCATTTGTTGATATTCTTATTCTTATTGTT
TGGCCTCTCCTGTCATCAGCTCTAAGCAGCTACGCCTGCT
AAGCTCTGTGCAGAGGCTGCAGTGAGCAGGCAGGCAGTGA
GTTTGGGCGGTGCTGGATTGTGTCTGTTGCCCAGTGTGGG
GATGAACACACACCCTTTCATGCTCACAGGTGCCTTAGCC
TGGATGGTGATGTTTAAGTTCATCCTGCTGATATGCACTG
TATCATTAAACAATGCTGTGGAAAGGGCACTATTATTTTC
CCCATATTTTCAGTGATAAGGCAGAGGCCCATGGGCTCCT
TGTAGCAGTGGAGGCGTTCCTTTAGGATCCAGGCAATCTG
ACTCTCAATCCTGGGGCTGGACAGAAGGAAGCCGGCTCCA
AGAGCTAGACTGCAGTACAGAGGAATTCCAGGCTCTATAG
GTGCTGTCTTCAGAAGGTACATCTTGTCAGCAGGATGGGT
GCTTTTGGAATAGACAATCTTCAGTGTCATAGTGAGGCGA
CTTGCAGAGGTAAGGAAGGATGCCAGCCTCAGGCAGTCTC
TGATGGGTCCAGATGGTGACTTCCTCTTACAGGAGAATTA
ACCACTTACACAGATTGGGAGGCAACTCTACTAACGGAAA
AGATGAATTCTTGGCCAGGGACAGTGCCTCACACCTGTAA
TTCTAGCACTTTGGGAGGCTGAGGAGGCAGGAGGATCACT
TGAGCCCAGGAGTTCGAGACCAGCCTGAGCAACAGAGAAA
GATCCTGTCTCTACAAAAACAATGCAAAACAAACCAACAA
TTAGCCAGGTGTGGTGGCACACATGTGTAGTCTCACCTAC
TTGGGAGGCTGAGGCAGGAGTATTGCTTAAGCCTAGGAGT
TTGATGCTGCAGTGAGCTATGATCATGCTACTGTACTCCA
GCCTGGGTGACAGAGCAAGACTTAAAAAAAATTCCCATTT
CTTCTCATGGACTCTGTGTGTGTGTGTGTGTGTGTGTGTG
TGTGTGTGTGTGTGTGTGTGTGTGTGTGTGGTTTAAGCTG
TTTATTAAAGAAAGGAGAACTATGGAACTCTTTAAACTTC
CAAATAGGTTTCCTGTGATTAAAAGTGGTTTACGTATTGG
TGGTTAGCAGGAATTTTGGAGGGTGACTTCAGTGAACAAT
TACAACAGAAATCTTCCTAGAAGATGCTTATTACACTGAA
GACATTAAAAATGAGAATCAAGGGTCTGCTAAGACTTGGA
GTGGTGAGGCTGGTGGGTGAGGCTGCCTTTTGGGAAGATC
ATGCTGTGAGTTGAGAATCCTGGGCCTCCTTGTCTTCCCT
GCCAGCTTTGCAGCTGTGGGCACGTCTGGATCTCCATTTC
TGTGCAGGGGCAGACAGGTGAATGTTACCTGTATGCATCA
AGTGCCATGAAAGGGGTCACAGGTGTTGCCCAGCCTTGGG
CAGACTCATTCCTGGGGCTCACTGGCTTACATGAGGATGG
ACTGCTGGGCACGATCAACATAGGAGGAGAGGGCAGGCTC
TGCTGCCAGAAGCTTGCACCCTGAGCCACGTGGAGCTGGT
TTGCCTGTGAAGCAAAGGGACAGTTCTGAAAGAGCAGTTC
TAATTGGACATAGAAGTAAGCTCTAAAGATCTCCTAGGAG
GTTTTCCTCATGTTTTGAAGATGATACAGTTAGTCCATGA
CTGGGGATGGTTTGGCTTACACTTTTTCAACTTTACAATG
ATGTGAAAGTGATAAACATTCAGTACGTTCCTCAATTTAC
AATGAAGCTATGTCCCAATAAACCCATCGTAAGTTGAAAA
TATTTTAAGTCCGTAATGCACTTCTGATATAATGGTATTT
TCAACTTACAGTGGCTTTACCAAGACGTGGCCTCGTTGTA
AGTCGAGGAGCCTCCGTCCGTGATGAGATTCCTACAGGAT
GACAGATATGCATAGATATTCCTCAGCTTACTATGGGAAC
GTGTCCCAGTAAACACATTGTAAGTTGGAAACATCCAAAG
TCAAAAATGCATTGAATACACCTTACCTATCAGGCATCAT
AGCTTAGCCTCGCCTGCCTTCAGTGTGCTCGGAACACTTA
CATTAGCCACAGTTGGGCAGAGTCATATTCACGCAATGCT
GACAGCACAGCACACTGTAGAGAATCAGTTATTTACCCTC
ATGGCAGTGTGGCTGAGAGCTGTGAATCAGTGACATTGCC
CAGCATCATGAGAGAGTATCCAACCGAATATTGCTAGCCC
AGGATAAGAGCCGAATTCCAGATTTGAAGTAGTTTCTATG
AATGTATATTGCTGTCACACCATTGTAAAGTCAGAATTGT
AAGTCAAGCCATGGTAAGTTGGAGACCATCTGAATAACAG
GATGAGACATAGAGTAGGATATATATGTTAGAAACACAGT
TGCACAAACAGTGTGAACATTTCCTAGATGGACTATCCTA
CTCTTTTCTGTCTCATTAAACACTTAGCTGGCAGCAACCC
ACTGAGTTGAATTCCCGTTCCACCAGAGGCCTCCCCTGGG
CATTGGAAGGCTCTACCCTCTGATGGGAGTCTCCTTGGGA
GCCATGGCTGCAGAGCCCTGTAGTTGGGGTTCAGCTGTCC
AGTGTGCTCCCTGCCTTTGCAGGTGAGCAGGTGCAGAGAG
GTGGGGTGGGGTGGGGTGACGTGGCAGCTGCAGCAATGGT
GCTTGGGGCCCTGCAGGCTCCCTCAGGGGCGTAGCAGTGA
CATGGTGTGGTGGTTAGCAGGAGTAGGCCGCTCATGTGGG
ATGTCAGGACTAATGCCACAAAGGCAGCCCTGTCCCAGGA
ACAGGTTCTTAGGGCACAGAGGTCTGTCTGGGACCGGCTA
ATGAACTGGAAAGGTAAGACTGGAGAGAGAGGCACCGTCG
TCCACCATGGGATGTATGGCTGCAGGGTAGGAGTAGACTT
AAGAAGGGACACTGCCAGGGAGGCAGTCAGTGAGCCTCAA
GTCAGAAAGCCGAACAAGCTCGTTTCATGCATTTGCTAAC
ATTTGACCTCTGTTGGGACATATGGGTCTCTCAGGTTCTG
TTTCTGTTTCCTGTCATGCGGATCGGAGATGTGAAACAGA
CCAGCGTGTTTCCCTCTGGGGCAGCGCTGGGAGCCACGGA
GTCCTGGCAGAGCTGGGTGTGCCTCCCACAGCCGTTCTCT
ATGCAGAGGCTGAGCCGCCTGGGGAGCAGCTGTGGGGCGA
AAGTGTCCTTCCTGAGGGACTTTAAACTCAGTGCTCCTCT
CAATGTGGTGAATAGCTCATTTAAATATTCTATGGTGGTT
TTTAATTTTTGTGACTCATTCCCTCCCATCCTCACCTGTG
TTTTTCTTGTTGTGTCAGGGACATTTTAGGGGGGATCAAA
AGGATCTCTGTCTCTGCTCTGTGCTTGCTCTGAGTCTGAA
CAGAGAATGTTCAGCGCTATTCTTATTTGAGTCACTGGAG
CTGTTGTGAACTCTGTGGCTCCCATCAGACAGCCTGGGAG
CCCCATTACTGCCACATGAGGACAGGGCATGGGGTGGCTC
AAGCATGGTCCCTTGGGGTTGTGTTCCAGCGCTGTCATGT
TGGAGGTGTCTGACCTTTGCACCAAGTTTCCCCACTTACA
CTAAATGGGGATAACCAAAGCTGTGTGAGGGGGATTAAGG
GAGTTAATGTAACCAGAACACTGAGAATGGTGGATTGCAC
GCAGTGATGGTGCAGAACTACTCACTGCTGCTGGAGTGTG
CTGTTAGGTTATTTCTTTGGCCCTCAGCTTTTTTTATTCC
TCAGCCTTGAGGGGTTTTCTCAGGTGTGTGTTTCTGGTTT
TTCTTCTTCAATAGATTTTTCTAGAGTCTTTTCTGGTAAA
ACAAGTCTGGGAATGCAAATGCAATGAGCATGAGTTGAGA
GATGTTTGGACATTAGCCTGACCTTGGATAGTTGGGGAGC
CTTGCAGTATATAGTTTCCCCTGGGCAGGTTACCGACAGA
CCATGGGACCTTTGGGGGAAAATTTATGCTCTTCTCTTAA
CATACAAGACACCATTATCAGGCAGAAGCTGATAAAGGAA
TTAGAGTTGTTGTTCCTACCTGACTTGCAGGAATGCATGT
GTGCATGCACATGCATACATACACACTGCATGTATATTTG
CATTTATGTACACATGGGCATGGATGGGCATATGACACTT
GCATACCTGTGCTTGCACACATGCATTTACAAAGCACACA
TGCATGCATCTGCACGTGCATAGTATGCATGCATGTATAT
TCATGTGCACACACTAATTGTGCACACATGCACACTGCAA
TGTGCACTTACATGCAGGTACATACAACGTGTTTGCAGTT
CATAGACTGTCCGTGTACATTTGCATACACACATGTGCAT
GGCACATGTGTTTGCATTTATCTGTGTACACATGTGTTTG
TATGCATGTACAAGTATACCTACATTTCAAGGTGTATACC
TACATTTCAAGGTGAACCCTCCCCAGAAGGCTCTGCTCAG
TGAAACTCAAAGTGTTCAAAAGCGAGGTCTGAGAAGGCAT
CCCCACTTGAGGGCATGCACCCAAGTAGTCTTTCTCTTGC
TGGCTGAAATCGTCAGGGATTGTTTCAAAGTTTCAACTTC
TGGTTTTCACTCTTTTAAATCCCAGAGCCAGCACTTGAAC
AGAAGTAAGTTTGCTGTTACGCCTCTCACTTTGATTAGCT
TGTTGCATTAAATTAATTGTCAGGTTGCCTGGAACCCAAA
GTTTCTTAAAATGAACACTGGTTCACTCGGGAAATTTGTG
CAAGATCAAAAATGGAAGATTGTCTTGCTGAGGAAAGGGA
GAGAGACTGAATACAAAATCGAAAGCTTTGGACCTCATAC
TTGGCTGCAACATGGTCTTTTCTTGTCTTACCTAAGAAGC
GGCCCCCAGGATTCACATACTAGTAGCCTCTTTTTGTTAT
TCTTTGTTTTTTTTTGTTTTTAATATATCCCCTTTTTTAA
AAAAACACATCACAATTTTATTGCTTGAAGAATACAGCAT
ATGAAATCACAAGAATGTCAAAATGAAACGTCACTAGGCT
TCAAACGTATAATACATTATCAGATGCAGTAAAATATTAA
TTAACCTGAACTCTGCATCAGAAAAAAAGTTACGGAAAAT
ATCTAAGTTGTTTACTTAAGAAACAGATATACTTAAAATA
GAAAGCATAAGGATGTTACAGTACAAATTAGAAAAGCCAA
CATGTATTAACTTACTATTGTTCTAGACTAGACTACCTTT
GGTACTTAAACTTTGTAAAAAACAATTTCTTCTGTTTCAT
CCAAACACACTTCATGGATATGACATCCATGAAGTAACTT
CAACTTAAAACATTCAGCAAAATTAACCTTTTCCCTTCAT
GGGGGAAGTGTATTTAATGTATAGCAATATTTCCCTTTTA
AAACATATTCTCTTTTTAAAGATCCTCTTGATTGCAAGCA
AAAGCAGCCTGCTATGCAGGCTGGCTTAAGCAGGAAAGGG
AATTTATTGTGGGGACATGGGAGTGGTCTCATGTTACTGA
GAGGAAGAAGGCTGGCTGGCCTTAGAAGGCATGAGAACTG
GGACCTGGGTCCAGCCAAGTTCACAGTGGCCACAGCTGGA
TCTCAGCTTTGCTCCTCCAGGCAAGGTGGCTGCTTTCTCC
TCTCTCTGCAGTGGGGTTTTCTCTGCACAGGACACCTGTG
TCTACTTGTGGGTCTAATCTCCTAGCATCGGCTGAGCCTG
CACCTCCTTGAGAAAACTGCTTAGCTTAGCTTAGTTTGTG
TTCACTCCAGGCGCACCCTGCAGGGAGTGCGGCCTGCACA
TGGGGTGGAGTAGTTTTTAAAGGGGGCCTGCTTCTGGAGT
TGCTAGGGGCCTGCATTTAGAGTGTGTGCGTGAAGCATGT
AGCTTGTTCCTGTTTTCATGGAGTCACAGAGATCAGAAAG
CCTTTATGGCTTTCTCTGAGGGAGATGCTCACACTTGGTC
TAAATGGGCAGGATTGGGGCGAGGATGGTGGAGGAGGGAT
CTGGCTGCACAGGCCCTCTGCTGCCAGGGCCACTTCAAGC
CACTCTTCCCTTGCTGGGCTGTGATTCATTCTTTTCCAAG
TGACTTAGAGACCTTTCTCTTGCTTGTTGGGGTGAGGATG
GTGAAGGAAGAGGGAGAGGGTGGCTGAGTGAAGGAAGCAC
AGTTGTGCTGCGGAGATTCCTACTCTGCAGCTTGTCTGAT
GTGGACTGGCCCAGGGGGAGGTAGCACAGCAGGGGGCGGG
GCGGGGGCTGGGCCCTGAGCCAAGACAAAATCTTGTACAG
AGCAAGCGTCTTTTCCAGTAAATCAGAGTGTCTCCATGCC
CTTAGGAAATGCCCTGGCAGCCCCATTCTGTCCTGGATTT
TGTTCTGGGCTCTGCTGTCTGTTTAGTGTGGTCCAGTGGC
CTTGTACCTGTGGAGAGGTGTGGGTCTCAGCACCTTCTGT
GTGCCCTCTTGCATGTGTGTTTGCGAGCATGCCTGGGGCT
TGCTTCAGGTGTTTCTGGCCTGAGGAAGTGTCCTATCCCC
ATGTGATTTGGGTGGTAGCACAGCATCTGGAAGGAGGGGT
AGAAGCCCAGCCCTGAGCCCATCGGATCTGCCACCCTGAA
TAGCTCTGTTGCCAGAGCTGCCTGACCTGCTCTGCGTGGC
GCTGGGAAGGTCAGGCTTGGAGAGCGGGGAGCTGCTGAAA
AAGGATGAGCTTTGTTCTCTTCTTCCAGGGCTCAGTCTTC
TTCCTACCAGTCTCTCTCTCTGTTCTCTCCTCCTTGACTC
AAGAATCCAGTTTGCGCAGCACTTACGTGGTGGGTGAACT
CCAGTTTGTACCTGGAGCTACAGGGCGGAGCTGCTGTCAG
CTAGGAGCTGTTACTGAGAACCAGCTGTGGCAAGGGTGGT
TGAGAAGACCCGACCCCACCCGCAGGGGCAAGAAACCTGC
AAAGCACAGCTCAAGAGTCATGTGATAGCATAGCCCAGTG
TCCCGTGCAAAGTGCTCAAGAGGTGGATGGGATGGGTCGC
TGTTGAGTGGCACCTGAGGAGCTCAAAGTATCTTGTGGCT
GATGTTGCCTGTTGGGGCTTTCCCCAGCACAGACAGCATG
TGGGATTTCAGATGCTCTTCTCCTTGCCTTCCTATGCCCA
GGGAGTGTTGGCAGCTTATTTGCACCTGATAAGATAAAAG
AGGTCATGATCCCTGTGAAGGTGCTTTTCGAGAAAGGGGT
CACTGGCCTTGCCAAATGTGGGAAGTGAGGCCTCTATTCC
CAGGTCTGCCTGTGACTCATGGCTGTGGCTCAGGGCAAGT
CATTGGACTTTTTTCCCCAGAATAATGTTAACATGTGCTG
AGCATCTGACTTACTGGGTCAGGCAGTGAATGAAAGACTT
AATCTCTGTGCAGTGCTTGATGTGAAGGAATGAAGACCAT
TGTGTTCCCAGCCTTGGGTGTCAGATGCTCATTAAGGAAA
ACTGTTTTTGATGTGTGTTTCCTTTCAGTTCTGAACTGGA
TTCAGTTAGCTCAGGGGTTTCTACCTATTTAGCTGTGTCT
CTGGTGATGGGAGAGTCTTGGAAACGGGCGTCCACAGTGA
TTCCTATGACCACATTCAGGGTCAGGTTTTCAGTTCAGCT
TCCTGGTGTTTCCACGCCTCATTCTAGGGGAGGTTTAGTT
GCTTCTTTCCCTGCTGTCACTCGGCAGCTTCTGGCCATTC
CTGGTGAAGAAATCTTCCCAAGTGAATCTTCCCTGGTGAA
ATTCAGTGAGGCATTTGAGGTTAGTAAATGGACAGACATT
TCCTACACTATCATGTCTGTATGTTGAACAGAATTATTGC
TCAGTAGTAGTGAGGTAGGAGGGATTCTCAGCCAGAGAAG
GGGCTTGGGTTGAGCCAGGCACGGCCGAGGCATGAACGGG
GTAACAGCATTGGTGGTAGAGCAGGTAGACATTCCCTTGA
CCTCAGAAGTTTTGGATGCCATCCAGCGAGCTCGCCTGTT
GGCTGGAAATGATGCAGCTGACCCAGGAAACAGATCAGAT
CTTTAAGTCTGGTCCAGAACGCTGAATCAAGCTCTTGGAT
CTTGGTGTTAAATATGTGGTGTGGCATTAATGGCAGTGAA
GATGGATGGTTATGTACTGTGTAAAAGTGCAAATCTATTT
TCAATAGGCTTTATTTTTTAGAGCAGTTTTGGGTTCACAG
CAAAATCGAGCAGAAGGAACAGCGAGTTCCTGTATACCCT
GGACCCCAGTGTCTAGCTTCCCTCTGCCAGAGTGGTATGT
TAGCTACAGTCCACAAACCTACGCTGGCACATCCTTGCCG
CCCGAGTTCCCAGCTTATGTTAGCGTTCACTCTGGCTTTT
ATGCATTCTGAGGGTTTGGACAAATGTGCAGACACACCTC
GGAGATAATTGTGGGTTTGATTTCAGGCCACCACAGCAAT
AAAGCAAATGTGGCAGTAAAGCAAGTCACACACATTTTTC
GGGTTTCCTAGTGCCTAAAAAGTCATGTTTACACTGTATT
GTGGTCCATGAAATGTGCAGTAGCCTTATGACTAAACAAG
GTACAGATCTTAATTTCAAAATATTTTGTTACTGAGAAAT
GCTAAGGATCATCTGAGCCTTTAGCAAGTCAAGTCATAGT
CTTTTTGCCTGGATGTTGATGGCTGCTGGCTGATCAGGGT
GGCAGTGGTTGAAGGTTGAGGTGGTGGCTGTGACAGTTTC
TTTAGACAACAGTGAAATTTGCCACATTGATTGACTCTTC
CTTTCACAAAAGATTTCTCTGTAACATGCAATTCTGTTTA
GCATTTTGCCCACAGTAGAACTTCTTTCAAAATGGGAGTC
AGTTTCCTCAAACCCTGCCATGTCTTTTTCAGCTGCTCTA
AAACCTTTGTTGTGATTGTGACATGCTCACAGGATCTTCC
CTAGGAATAGATTCCATCTCAAAAACCACTTTCTTTGCTC
TTGCATGTCTTTTCCAAGTTTTAGCATAAGTTTGCAGCAA
TTCAGTCACAACCATCATCTCCACTTTAGTTCTCTTGGTG
TTTCCACCACATCTGCAGTTTCTTTCTCATCTCTAATCCT
GAACCCCTCAGTCATCCGTGCAGGTTGGAATCAACTTCTT
AAACACTCTGCTTAGTGTTGATATTTTGATCATCTCTGTG
AACCACGAATGTTCTTAATGGCAACTGGAAGGTGAATTCT
TTCCAGAAGGATTTCACTTGACTTTGCCCAGATCATAAGA
GGAGTCACTGTCTATGGCACCTATAGCTTTACAAGATGCA
TTTCTTTTTTTTTTTTTTTTTAATTTTTATTGCATTATAG
GTTTTGGGGTACATGTGCAGAACGTTCAAGATAGTTGCAT
AGGTACACACATGGCAGTGTGTTTTGCTGCCTTCCTCCCC
TTCACCCACACTTGGCATTCATCCCCAGGCTATCCCTCCC
CAGCCCCCGCTGTCCCTCCCCATTTCCCCAACAGTCCCCA
GTGTATAGTAGACCGCCTCTGTGTCCATGTGTTCTCATTT
TCTCACCCACCTATGAGTGAGTATATGTATTTCTTTTTCT
GTTCTTGTGTCAGTTTGCTGAGAATGATGTTCTCCAGATT
CATCCATGTCCTTACAAAGGACACAAACTCATCATTTTTG
ATTGCTGCATAATATTCCATGGTGTATATGTGCCACATTT
TCCCAGTCCAGTCTATCATCGTTGGGCATTTGGGTTGGTT
CCAGTTCTTTGCTATTGTAAACAGTGCTGCAATGAACATT
CGTGTGCATGTGTCCTTATAGTAGAACGATTTATAGTCCT
TTGGATATATACCCAGTAATGGGATTGCTGGGTCAAATGG
AATTTCTATTTCTAGGTCCCTGAGGAATCGCCACACTTTC
TTCCACAATGGTTGAACTAATTTACACTCCCACCAACAGT
GTAAGAGTGTTCCTATTTCTCCGCATCCTCTCCAGCATCT
GCTGTCTCCAGATTTTTTAATGATCGCCATTCTAACTGGC
GTGAGATGGTATCTCAATGTGGTTTTGATTTGCATCTCTC
TAATGACCAATGATGATGAGCATTTTTTCATATGTTTGTT
GGCCTCATGTATGTCTTCTTTTGTAAAGTGTCTGTTCATA
TCCTTTGCCCATTTTTGAATGGGCTTGTTTGTTTTTTTCC
TGTAAATCTGTTTGAGTTCTTTGTAAATTCTGGATATCAG
CCCTTTGTCAGATGCGTAAACTGCAAAGATTTTTTCCCAT
TCTGATGGTTGCCGATTCACTCTAGTGACTGGTTTTTTGC
CGTGCAGAAGCTGTGGAGTTTGATTAGGTCCCATTTGTCT
ATTTTGGCTTTTGTTGCCAGTGCTTTTGGTGTTTTATTCA
TGAAGTCCTTGCCTACTCCTATGTCCTGAATGGTTTTGCC
TAGATTTTCTTCTAGGGTTTTTATGGTGTCAGATCTTATG
TTTAAGTCTTTAATCCATCTGGAGTTAATTTTAGTGTAAG
GTGTCAGGAAGGGGTTCAGTAGATGCATTTCTTACATAAG
ACTTAAAGGTTGAAGTTACTGCTTGATCCATGGGCTGCAG
CGTGGATGTTGTGTTGGAGGGCTTGAAAACAGGATTCATT
TCCTTGTGCATCTCCGTCAGAGCTCTTGGCTGACCAGCCG
TGTTGTCAGTGATCAGTAGTCTTTTGACAGGAATACTTTT
TTCTGAGCAGTCTCAACACAGATTTAAAATCTTCTGTAAA
CTGTGCTGTAAACAGATATGCTGTCATCCTTGCTCTGTTC
CGTTTCTAGAGCACAGGTAGAGTAGATTTAATGTAATTCT
TCAGACTGCTAGAGTTTAGGGAATGGTAAATGAGCATTGC
TTCAGCTTAAAGTCACCAGGTGTATTGGCCTCTTACAGGA
GAATCAGACTGTCCTTTGAAGCTCTGAAGCCAAGCATTGG
CTTCTCCTCGCTAGCAATGATGGTCCTAGATGTCATCTTC
TTCCATAGAAGGTTGCTGTGGGATAGCCACCTTCATCCGT
GATCTTAGATCATCTGGGTAACTCACTGCAGCTTCTCCGT
CAGCACTTGCTGCTTTACCTTGCATTTTGTGGTGTGGAGG
TGGCTTCTTTCCTTAAACGTCATGAATCAACCTCTCCTAG
CTTTTGGCTTTTCTTCCACAGCTTCCTCACACACTGTTAG
CTTTCATAGAATTGAAGAGATAAGGGCCTTGCTGTGAATT
AGGCTTTGGCTTAAGGAAATGCTGTAGCTGGTTTGATCTT
CCATCCAGACCACTCTCACTTTCTCCATATCAGCAGTAAG
GCTGTTTGGCTTTCTTATGGCTCGTTTGTTCCCCAGAGTA
CACTCGTAATTTCCTTCAAGAACTTGTCCTTTGCATTCAC
ACTTAGCTAACTGGCCTTCCTCACTAAGCTTAATCAAGTC
TAGCTTTTGATTTAAAGTGAGAGGTGTTCCGCTCCTCCTT
TCACTTGAGCACTCAGAGGCCATTGTAGGGTTATTCATTG
GCCTAATTTAAGTACTGTGGTATTGCAGGGAATAGAGAGG
CTTGAGGAGAGGGGGAGAGAGAGGGGAGCAGTCAGTTGAT
GGAGAAGTCAGAATACACGCTGTTTATCTGCTAAGCTTGC
CATTTTATATGGTTCGTGGTGCTCCAAAGCGATGACTGTA
ATATCATCAAAGACCACTGATTACAGACCACCATAAGATA
TTATAATGAAAAAGTTCGAAATATTGTGAGAATGCCCAAA
ATGTGACATAGACAGGAAGTGAGCACGCGCTGTTGGGAAA
AAACTGGCAGTGATAGACTTGCTCACTGTGGGGTGGCCGC
GCATCTTCAGTTTGTAAAAAAACACAGTATCTGTGAAGTC
CTGTCTGATGAAAGCACCCGCCTCACTCTGTTCTGGGCAG
CGTCATATGGAATAGCTTCGCTTCCCTTGGAATCGTCGGT
GTGCTTCCTGTTCACCCCTCCCTCCCAAACCCTGGTAACC
ACTGATCATTTTACTGCCTCCATCACTTTGCCTTTCCCCG
AAAGTTGGAAGTTCGGTATGTAGCCTTTTCAAATTGGCTT
CTTTCACTTAGTCATATGTATTTAAGGTTCTTCCATGGCT
TTTCATGGCTTGATAGCTAATTTCTTTTTAGCACTGAATA
CTATTCCATTATCTGGATATACCACAGTTTATCCATTTGC
CTAGATGTGTGTACATCGTGATAAAGGACATCTTGGTTGC
TTCACATTGCAGCACTTATGAATAAAGCTGTTGTGAACAC
GTGTGTGCAGGTTTTTGTGTGCACATAAAACTTGTGTGGA
CATAAATTTTCAACTCCTTTGGATAAATACCAAGGAGTGT
GCTCGCTGGACTGCATGGAAAGTATACGTTTAGTTTTGTA
AGATCCTGCCAAATTGTCTTCCAAAATGTGCAAGCCTATT
TTTTGACCAGGGTTGTTAGTCACACATAGCAGCCACATCT
GTTATGATGCCTTCCTGGGTGGCCCCTCTCTGACGGTCCC
ATCAGTGCTGCCATCTGCAGGGTCACCAGAGTCCCTGCAG
GGCCTGAAGCACAAGTGTGGCTGGGCTTATCTCCCCAGAG
CCCTGGCCTGTCCCCACCTCTCTCCAGCCTCAACTGTTTT
CTGCCTTTGCCTTGCAGGGACTGGCTGGCAGTTCTCTCCC
TGCGTGACTCCTCCCTGTGCTGTCTCAGTGGGAGCACCAT
CCGGCCTTCATACCCTGTAAGATGCAGTTCAGGTGGCACC
TCCTCTGTGACACCCTTCCTCTCACCCTAGCCTGATTTAA
AAAAAAATTCTCATAGTAAAGTTCAAATATCTTTAAGTAG
ACTTAGTAGTGTAATGAACTCTGCCTGCCCCTCACCCTGT
CTTTGCACCATCAGTGTATGGTCAGCCTTGTTCTGTCCAT
CACGGCCCCGAAAATGGGCCTCAGAAGTAATCTTATTTTA
CCTATAAATACTTTAGTATGTGTTGCTAAAAGATAGTTTG
AATTCACAGTACCATAAATCGTACTTAAAAACAATTAACA
AGTTCATTAATAGCATCAATATTTAAGTATTCCTCAAGTC
TCCATTTGGTTCATAAATGTTACACCTGTATTTATAATTT
TTCTTAATTCAAGATTTGTTTAAAGTTACCCACTGTGGTT
GATTCATATAACCGTGGACTCTTGGAAAATCAGCGTATTC
TTTTTTCTCTCTGCTTTTGGTCATTTCATTGGCTTGTGCA
TGCAGGTTTTTGTGATGGGAGCTGGGAATCGCCTTACTGT
TTTCCAGCCTAGATTCTGTGGCTGGCGTCCCCATGGCATA
GTTTTCCATGTTCCTCTGTGCTCTGTGTTCCTGCAAATGG
GAAGTTGAGTGTAGAGCCTTGATGAGATTCCGATTTGATT
TGTTTCTTCCTTTTTGAGGATGGGCAAGGCTGCTTGCCAC
GTGGGGTCTGTGCTGCACTCTGACCAGGAGGCACATGGCA
GTGGGTTTTTGTGGCCGAGGCAGCCATTGATACTCAGTGT
CTGTGTCTCCTAGTCCTTTAAACTTTCAACATTGTAATAT
TTTAATTCTGTGTTTGTAATTTGTTGCTAGACTGCTTGTA
TAAGGAGAACTCCTCCCTGTCCACTATTTGTTTACCTGGT
GGTACTGTCCATGGGGAAGAGATAACACCCACATCAGTTT
ATTCCTTTTATTTATCAGTTTCTAGTCGGTGGTAACTAGA
TAGAGCTTTTTGGTTGTTTGGTTTTGTGGCATTATATGAA
CTTACACATTTTGCATTTCAGCTTATTCCAGTTATGATTA
TTAGAGTTCACGTTTTCCCAGCTTTGGCCAGTGAAGGCTG
CTTGAGGTGGGCCCTGTGTCCTCTTGGTGTGATTGTCATG
GCTTTTGAGCACTGTGTTGCTGTGTGGTATGATAAGATTC
CCCGGGGTCACATTGTCTTTTCCTGCCCCAGACCTGGAGT
CAGCCTTTCCCAGAGAGCCCTGGTTCTCTGTGCTGGGAAG
CGTTTGCAGTTCACTGTTGGGCTCCGGGCAGCCTGCTTTC
CTGTGCCTCCCCTGTGCTTTTGGCACCTGGCTGGAGCTTC
TCCGAGTGTCTCCCACCGTGCACTGCAGTCCTCACTAGCC
TCTCACATGTGTGGCGGGCGGTGTTAAGATTACACCTAGG
TTTCTCCAGGCCTCAGCAGCTGGTGTTAGAAGGTTACATG
GTAATAGTGTTAACCCAGCTTGCCTTGTCTCTTCTCAGAG
TTTCACCCATTCGGTTACAGGGATCTAGGAGGTGCCCATC
AGGAACAGCCCTTGGATGCTCTTGGGTCCTGCCCTGCCTC
GTGGATGTCATCTGCTCCCATGTCAGTCATCTCCAGGGCT
CTTCCCAAGAAGAGGGTGGTCCTCGCCAAGGGCGTTGCTT
CCCAAACCTGCTAAGCTACAAACTCTCTTGGCGCCTCCAG
TGCTGTCCACGCATCCCTGGAGTCGGCTTCATGGACGCTG
TGTTCTGTGTCTAGGTGGAGTCCCGTGCCTTTCCCCTCCG
GTGTCACCCATACTAGCTGGACACCAAGCGGCACATCAAT
CACGAAAACAGCTGCGCAGCGCCTATCTGCCCTTCCCTCC
TCAGGACTCAGGGACGCACAGCTCCTCAGGCTGGTCACCC
AAACAACAGCATTCCTTTCTCCTCAGCCACTCCCCAGACT
GCTTGGGAGAGAAAACTTCCCTCATCCTCCTTTGCACGTG
CAGAATGCCCTGCAGGCATGTGCTTTCCAGTGGCTGTGGC
CCCAGGTCATCACACATGGCCAGACACATCTGAATCTCGG
GCTAGGTCGTGCAGCTTCCATCCCTGAGATAAAATAAAAT
TCCCAGTGACTTCCTTAATACTGGTAGGCTGAGTGGCTTA
TAAGCAACCTTTGATGTAAACAGTAGGCCAGAAATTGGTT
AACTGCGGTTTAGGACTCCTCATCTTTTTCCAGATAGAAA
ACGTGTCTTAGAATGGTATACACCAAGTGGTTCTCCCTGG
CACTGCGTCCTGCTGGCCACGTTCCCTTTCCCAGTGCTTC
TCTGAAGGGAGGATGTTTAAAGCAGTGAGCTCCAGGCAGT
GTCCAGATGGCATGGAGCCCCTTCCCTGTTGACACTCCCT
GGGATCTGGAGGTCCACTTCCAGCTCTTTCCTCTTTTCTG
CAGGAGCTTTGGTGCTGCACACACCTGCTGTGCGCTGGCA
CAGGCCTGTGGAGATGTAAAGGCTTTGTATAGGTCCCTGG
ACCACACCTGAGGAAGCGCTGTCTTAGCACCATGGCTAGC
AGAGGGGGAGGCTCCCTGTGCTGGAGGAAGCCCCAGCAGG
CTTTTGTGCGTGAACAGACAACTCTTTCTGCTTTCCTGCC
CTCCCCTGCTTGCCTTCTTGATTTTCCTTGTTTCTTTTTG
TTTCTGTCTCCATCCTGGTTGCGTTCCCTCACTCCCCTCT
TCTTTTTGACTGCCACGTTTCTGATGGGTTACATCTTTGA
GAAGGGAAACCCTAGCACCGTGCTGGAATCCTCAAGGCAA
GGCTTGAGGGGAGGGTTAGGCGGGTGTGCATTTCACAAGA
GTCTGTGTTTCTGGAGGAGAACATCAGTGTCTGTTTTTAG
TTCTGAGCAGCTCTTTTCCTCCAGATGGCCAAGGATGGGT
AGCTATCACTGGTGTGTGCCTGTCCGTCCCTTCACCGCAT
CGGGAGATAGGTTGCCATCATCATGAACAATAATAGCTAA
CTGTAACTCAGGCACTGTGCTGGGACTTTCCACACCCACG
GAGTCAGTCCCTAGAGCAGCCTCAGGAGGGTGAGTGCTCT
TCCAAACCCACTTTGTATAGATCCCAAAAAAGGGACATTG
GGAGCACCAGTAACTTGCTCAAGATCACACAGCTAGAAGA
GGGGAGGAGGGATTTAGAATTTATCTTACAAAGTTTATTT
TTTGATATATAGATTGATATTTCCCTTTGTAGTTTATTTA
AATGCTGATATGCTTTTCTTTTTTCTTTTTTCTTTTTTTT
TTTTTTAAAGAGACACAGTCTTACCATGTTGCCCAGGCTG
GCCTTGAAGTCTTGGGCTCAACCATTCAAGCCTCAGCCTC
CCAGGTAGCTGGAACTGTGAGTTTAGCATTCGAATCCAGT
GTTCACCCTTCCTCCTGGGCAGTGCTGCACCTTATGAACA
GGTTGTTTGCCGGGAATTGGGAGAATGCCATTTTCCTCAT
AAATCTTTGCCCCACAAGCACAGGTGGACAGTCAGCTGGG
AGCTTTCCTTGGGTATATTTGGCAAACTATAGGGGCTAGT
GGACCAATTCTTTTGTAGTGGGTTAGAAAAGAAAAGGTAC
AGCTTCCCTCAAAAGAATTTATTCTCCATGAGACAGGTTC
AGAAAATCTGTTAAATAAATCCCAAGCCCCGAGGCCTCCA
AATCAGTGGCTACTCCGATGCTCCTCTCTCTCCCCCAACC
TGGTCTCTCAGTGACCCCCACGCCTTTTCAAATCATAGCA
TGTTGGGACAAGTGTTCCAGAGAAGGCCTCTGTCCGTGTT
TAGCTTACATTTCTTGAGTGTACCTCTTTGCCATCATTTT
CTTCCCAGGGATAAGGAAACCAGAAAACCACAGTGGATCA
GCGTGCAGGAATGCGTAAGGGTGGCTCGGGGTGTGTGTTT
GTGTGTGTGTGTGCGCGTGTGTGTGCGTGCGTGCGTGCAT
TCGTGTGTGTGTGTTTTCCTCCAGAGCATTTTAAAGGTCT
CAGCTATTATTAACATTGAATTTATTATCTATATTTAGGA
TAAGCCCACTAAGGATGATTTGGGATGAGCTGTGAATCTG
TGGTGTATATATAGATCTCTGCACACACGTGTAGTGCATA
TTTATGTCTGCACATACTCCTGGCATTGACGTCTGCCTGT
GGAATGGAGATGTCTCTGTGCAGGGTTGTAGCCTATCATC
TCTTGATTGGCAGTTGAAGTGTCCCATGTCCTCTTGTTAA
TAATAACTTACCTGGGGCTACACTGAGTTGGGGATGTGCA
GTAGTGATTTATCAAGACATTGTTCTGAAGACACAGGCTG
GGTTTCATAGGATAATCAGAGCCATCAGAGCAAGTATATT
GAAAGTGGCGAGCTTCAAACATGTTGTTTCGGAGGAGCGT
TCACAGTTGTTTTCAGTGTTCAGAACATTGTCGAACCTCG
GCTCTTGGCACTACGGTCACAGCTAGTCCATGAGGCTTAT
GAAAAAGTTATACTTGCTGTTTGGTGGCCTCCGTTGAGTG
TCTGACCAAGAACAAAATTACCAATCTCAGTCACCCGCCT
TATTCGTGACTCTTGGCTCCAAGTGGTTGTAAGCTCTTTC
CAAGAAACAAATATGCTTTAAAGGATGAACATTATGCTGT
TGGCTCTGGGGGCCAACCCATTAGGGGAGTTCCAGAAGTA
ATTTTGAATGATGACAGCATTGTGGGAATACCAAGGGTCT
CCCCAGGAGACTGCTTTGAAGAGGGACATGTGCAGGTCCT
TCATGTCTTTGTGCGAGTTCTGGGGTTCAGAAATAACAGA
CGTATACCAGTTGTGTGTCTGTGTGTGTGTTGCCCGCACA
GCTAAGTTGAGACACTGTGTTTTGCAGACCTGTGAGAGCT
GATGCCACCTTTGCTTTTCAGTTGTCTCGTTTTGTACACA
TTTGGTATCGTCTTGGCTGAGCCCTTGTGGAAATAGACCT
TGAGTTCATTGCTTAAGTCTTTTTTAGTTTCTACTCTGAA
TGGAAAGGAAAATATATATATTTTATTTAGAAGGCAGCAG
GTGTACTTATGTTCTTCTTTCATATGGTGGGTAGTGGAAA
TGTTTGAATTGCCTTCTTTTGTCTACTTTAACCTCATGAT
CATTGCGTTTGTTTGCTAGTTTCCCAGCATCTGTGGTTTT
GAAAATGACGTGCACACTTAGCAGATATGATACAGAAACC
AAACCCCCAAACCACACTGTCGGGGCACTCTCAAAATGTG
AAGACACCTGGTATTGGTTTCTTAGTCATTCTCTTTATTT
GGTGAACTCTGTAGCTCCAAACGTACAGCTTTTGCCACTT
AATGAAAGCATTCCAATAGTGACATGAGGATGACCTAAAC
ATATGACTCCCTGTCCTTTGGACTAAGTAGCCCTTAAACC
AGTCAATGCCTGGCTCAACTTTAAAAAGAAGTAAAGATAT
TGTTATCAGATCTATACCATGTCAAGAATGTTGCCCCGCC
TGGATTTAGATGGAAATGAATTAAGTCCAAGTACTGATAA
GTACTTTCCGGGGGTTAATTTTATTATTTCCCTCTCTTTA
ATTTTGATGTAGGCGTGGAGACAGCAGAGGGAGAGACACC
AGCTCTTAAGCATGTTGTGTGCTGGTGTGTTGCTAAACAT
TGCTGCAAGAACCGTCTGTCAACAAGAGCCTTTCTGACCT
GATCTGTGGCTGTACCGGATGCGTGACAAGCTGGCATATC
CCCTTGTCACCAGTGACAGGTTAATGTTACTAAAAAGCAA
AGAAAATATAATTGAGTTCTCCCCAAATCTACCTGAGGCA
TGAGAAATCTCTCAGGTTGCATCATGTCCAGAAATAACTA
TGGTGGGGCCCAATGGGAGTGACTCCCAGGCTCCAGGCAT
TTGAAGGATGCAGGCAGCACTTCTCATTGGAGTGATGTGG
AACCAGGGCAGTGCATTTCCCTGATGTTCCTGAACGCACT
GAAGTTTTACAGATCCTTGGAGAAATACAAGCCACAGTCT
TGGGACCTCCCACTGTCTTTTGGCCCGAGTCTTTCTCATG
AATTCAGCAACCAAAATGGAATCACAGGGATGGGTGGGTG
GGACCTGCCGTGATGGTGCCACCTGCATTACCCCCGTGGC
AATCTACGGTCCGGTGCGTCTGGGAACGTGGTCTTTCTCT
CTGAGAACCCAGCTGTGTGGTTATTAGCTAAGGGTTGTGG
TCCTGTGGTTACTGTGCACTAATCAGTCCTCTGAACACTG
GAAGATCACTCTGTGGTGTCTGCACCACTGGCTGTTTTCA
AGAGTATTGTTCTCTTCCAGCAAACAGACCAGCCCTGCAC
TTAGATTTTGCTTAGTTTATTTGTTGATGAAGTTGGAAAG
ACTCCATGTGACCTGTAACCTGGTCTCCGCTAAGCTGTTA
TTCTCTATTCTTGTCAAATGTGAAGGCTTCCTAAGCCTGG
TTATGCATTGCTGGCTGCCAAAGACTGCCAAGTGTTTGAA
AGTCGATACCAGATTGGAGAATTCATAAATGAAGATGCAA
TAACCCATCACACAATTAGAGTGCAGAATCCCTTTCCCAA
AATCAAAGTAACAGAGACGGGACTAAAGAAGTGTAGGCAG
GAGAAGGGGGCCGTGGGGAGCACGAAGGAAGAGCGGGTTG
GAATGTCCCTGTGTTTCTCAAATTCTGCCCTCTGCTAATG
ACCCCTCCCTGAGGAGTGTATCGAGGCCTGACTGGTCTTT
GACAGCGTCACGCATTTTAAATTAAAGGCAGAGTTAATAA
GGAGAGATGAAAGGTTTACTGCATTTGGATCGTGAGCCTT
TCAGCCAAGATTGTGTCTGAAATATTGTATCTTGTAATAT
CACATCTGTGGGATTTTGTCATTAATGTTGACAAAATCTG
AAGCTGTACAAAGGGATAGTGGGAGTTTCACATCCGAGGT
TGTAGATTTTGGTGGTTAAGGGTGCCGCTTACTTAGAGGG
GTTTTGGCAGCTGCCTGAAACCACAAGGAACTATATTAAG
GTAGGAAGGAGAACAGGCAACTTCAGCTTAGACGACAAAT
TGTGAGCACTTTCCAACAGTGACATCCCAGTATTCTGTTC
AAGTGAAAAGCTAAACTCTTTTTAAAAAAAACGCTTTGCC
TCGTGTCATGGTTTCTTCAGGCTTGGAACGTGTGCCACTC
CTAAAAGGGATTAATGGCAGAGCTTTGGTGTCGCTCCACT
GTCTTTATTTTCCTCCCTCCCTTCCATGGGAATACACAAA
GGAAGGTGGCTTCCCCCCAGTGCTCAGAGGTTGGGTGGAG
GCAGCACACAAACAGGTAGTGACCCTCAAGCATGGAAAGA
CCAGCGTGCAGAGGATGGGTGTGTGGGCTATTAGGGGGAG
AGGAAGGACACCTAACAGCTGCAGAGGAGCAAGGAGCAGG
GGGGCCTTTTGGAGCAGAGACCCCTGAGCCACACCCAAAG
AATGAATGAGGTTTCCTTGACGAGTGTGCGAGGGCTGTGA
GTAAGGGGGCAGCCCCAGCAGAGCTTTGGAAATGGCAGTG
GGAACTTCCCAGAGCAGGGGCGTGGGATGCTGTGCCAGGA
GAGGACTCTAGGAGCACCCAGAGTGGAGACATAGGCAGGG
CCAGATTGTTGGGGGGCAGGCATCCCTCTGCAGAATGTGG
AAAGGGCCTGGCGATGAGTATAGTTGACGATAGGGCAGCC
ATGCACTTTCTGGGGCCCGCTAAGGTGCCCTGAGAGGGAG
GGATGGAACTTTGCAAGCCTGGATCCTTGAGACATGGAGG
CCAGGAAGCAGAGCGACTTTTGTCTTATATCACAAGGGTT
GCAGCTGAGGACTAATGCATACTCGGGCCATGAGAGGGCT
TGGGGTGTGGGAAGAGAGGCACCTGCCCCCATCCTGCCTC
ATGGTAGGAACAGGAACGGGAATGAGAGTGGCTCAGAAGG
CCATCCTCCTGCAGACACCCTCACTCACGTGCCTCAGTCT
CTCCTCGGGAAGGTGTGTGCATGGGGTTGTAATATCGCAC
CTACGGGAAATGTCAATTATATTGATCAAATCTAAAGTTG
TACAAAGGGATAGTGGGAGTTTCTTACTGGAGGTTGTAGA
TTTTGGTGGGTAAGAGTGTTCCAGGCCATATAACCCCACG
TGCACACTTTCCCGAGGAGAGACTGAGGCACGCCCTGGAG
TGACTGCACCCAGTGCAGGATCAGCAGTGCCCAGGATGAT
CGTTCCCTGCAGGATTTGGAGTGAGGAAAAAAGGATTTAT
GGGGCTGACCTTTGTTTTCAGACCTAAACCATTCCTGGAA
AACTGTGACCTAATCACTCAGTCTGGTGGTTTCCTCTTCC
TGATAGTGGGTGAATGGAGGTGGGGGGAGCGGCTCCCCTC
TTTTTTGGATGGATATTAGTATTTTGCACTGAGTTTAGTG
CCTGGGAAAAAACCCTTAAACATTCCCCCTCCCATTGCTG
CCTGAGGGGGCATGTGAACAACCCACCCCTACTTTATTCA
GAAACAGGGACTTTACATAGACCCTAAATCCTGCTGTGAG
CCCTGCCTGAGCTGGTGCTTTGTGATAGACTGATAACCTC
CTCGTTCATCTTTGTGGAAGACTCTCTCAATGTTATAGTT
TGATTTAAAATTTATTACGAAGAGGGATTTGTTTTAATTT
TAAAGAACTGGATCTGTGTGAGCACCTTGCAGTGGTTCTC
ACTGTAATCCTCCCCAGTGGTGTGCTCCTGGTGGTGCTCT
CTGTAATCCTCCCCAGTGATGTGCTCCGGGGGTGCTCGCT
GTAATCCTCCCCAGTGATGTGCTCCGGGGGTGCTTGCTGT
AATCCTCCCCAGTGATGTGCTCCTGGTGGTGCTCGCTGTA
ATCCTCCCCAGTGATGGACTTCCATTATCAGGTCATCAGA
ACACTCCCGGGTGTGTGGACTCTTTTGAGGTGTGAATTGT
TGTAACTCATTCCTCGTTACAGTATTGCTGACATGGCATG
TAAGATGGGATGTCTTACAGGCCAAAGACGGAGCCTCCCC
TCCGTCTTCCCCGTGAAGCCAGCTGGTGTGGCCCATGATG
CCCTCTAAGGAACCATCTATCCCCATGGCCCCGTGGGCTG
TGCAGGGGATGCAGGCACAGACTGAATGGGATGATTTGTT
CTAGATGCAGCTTTTCTTTCTGTCTCTAGAGTTTCTCATC
ACCAGTTGGGTGGTTGCAGGAAGGGTGTCCGAATCCTCAC
CATTACCTGTGAGGCCAGGGATGGTCAGGCCCTCAGAAGG
CCATTTAGTACCATTCTGGCCACCTGGGGCTGTCTGACCT
ATAGCATAGCCTTTCTGTCACACTCTATTCACCATGTGCA
GGTACTTCTAAATGCAAGTGCACTGGAGAATGTGTGTATG
GGGTTATGGAGGAAAACAGGACCTTCGCTTGTCATGGTGT
TCACAAGGTCAGGTGTGTTCTCTAATATTATTTGGATTTT
TGTGGCCCTGAAGTCCTCAGCTGCTTGGAGTTTTTGAGGC
TTTGTCTCTTCCTGGAAGCTCTGTTCTGTGGAGGGCACAG
AGCCCATCTTCTGCACGGCCGTTTAGTAAATACAGGGGGC
CACTTGGGTCTTGTGCACCAGGGTTGGAGCCACTGGCTTC
TGGGTTGCCTCTGGAGTTGCTGGGTTTTGGATAGGGAGGT
AAGGGAGGGAGGAAGTGAAGCAGGAACGATCTTAGAGAAG
GGATTTTCATAACGGTGAGTGAGTGTGTGTGTGTGTGTGT
GTGTGTGTGTGTGTGTGTGTGTGTGTTGGGGGTAGGGGGC
TTTCCCTTTTTCCCCCAAGCTAGTCTCTCCTGAGTGTCGC
AGGAGCCTGAGCGTTGGCTGAGAGGTATCTGTCTTCTGGT
CCTTCCTTGCTCCCATCTCCTCATCTCTTGGAAGTTTCTC
TTTCTGTCAGAGCATCAGCTCAGGACAGCCTTCCCGACCC
CCCATCTTCCTATATGTGGGGTACCCCGAGCCCCATCCAG
GGCACCTGCACTTTTCTGGTTCAGGGACATCTCATGCCTC
AGCACTGTTGAGAGCAGCTCAGCCTGGCACTGCTGGATGT
TTGAGTCAGTGGAGAGGATTTTCTGGATTATCAGCAATGC
TTCCGCCAGCCCCTTCTTCCTGAAGCCCCCGCGACACTTG
TGAAGCACACACCCTGCTTTTACTCAGTGGCCAAATGCCG
CTGCTCGCGATGCATCAGTAATTCGGTGTATTTTGGTCTC
TCTCATAATTTTATGATGAGTTTGCTGTTCGTTTGTAGTC
TGTTTCTAATCTGGCTCATTAGGAATTAGCAAAACTTGTC
TCATGCTCAAAATAGATTGTGTTGCCAGGATTCAAAGCCA
AATCCTGACTGCAGATATGCTGTGAATTTTTCTGTTTCTT
AAGACATTTTTCTTTCCTGTCCTATAATCTGTTTGTTACT
GGGGGAGAAAATCTACAAATTTAACTCTTACTGTTTATTT
TTTTTAGAGATGAGATCTTGCTTGGCTCCCTGGGCTAAAG
TGCAGAGGTATGATCATGGCTCACTGAGGCTTCAAACTCC
TGGGCTCAAGCGATCCTCCCTCCTCAGACTCCTTAGTAGC
TGGGACTATAGGCATATGCCACCATGCCTGTTCCCCCTCC
CATTGCTGCCCGAGGCAGGGTCATGTGACCAACGCATCAC
TACTTAATTCACAGTCTTTGCAGGGGCCCTTAATAGTCCC
CTTAAACAGGGACTTTGCAGCGACCCTAAATCCTGCTGTG
AGCCCTGCCTGAGCTGGTGCTATGTGATAAACTGATGCCT
CCTCTTTAATCTGTGTGAAGACTATCTTAATATTATAGTT
TGATTTAAAATTCATTATGAAGAGGGATTTTTTTTTTTAA
AAAAAGAACTGGATCTATGTGAGCAGAGATAACTGGCTAA
CTTGTTAATTTTTTTGTAGAGATGGTGTCTTGCTGTGTTG
CCCAGGCTGTTCTCAAGCTTCTGACTTCAAGTGATCTCCC
CACCTCAGCCTACCAAAGTCCTGGGATTTTAAGAGTGAAC
TACTGAACCTGGCCCACAAATTTAACTCTTTCAAGAGGAA
ACAATACACCTGAGGGTCCTTACCATCCCCATTCCCCCGC
CCCAATAATTCTGTCACTTAAAAAAAGTAAGTTCAGCTGT
GGTTTGAGGCTTGGTGCATGTGCAGGTTTGTTCCGTGGGT
ACTCTGCGTGCTGCTGTGGTTCGGCCGAGTGTCCTGCTGT
GGCTGGTTGCCCTGACACTGAAAGGCTGCCGAGCTCTCTT
AGTCACTCAGCATCAGTGCATTGGATCTGAGAGGACCCCA
GGTTGTCCCCAGGGCAAGCTCCTGGCTCAGCGGAGCAGGC
GCTGCTTCTGCAGCTTCCCATGGATGAGCATCACCCATCT
GCTGAAGTGCGATGAACCGGCACAGTTGCAGGATTACTGC
CCTGAGATCTGTGTGACCTCCATGTTCTTCTATGTCAAAT
GTGGTGTCTGAGTCTACCATCCCTGAAGTCCTCTCTTGTC
TCTGAAGCTTTGAGTGAGCTGATGATGTGAGTGTCTCTGT
CACTCACATGTGGAACTTTCTAGTCCTAATACCTCTTGCA
CATGAAAATCTCCCTGCTATTTGAGGACCTTTCTCTTGCC
TCCTTCTACTACCTTCCATATCGTTCTTCTGTAAGCTAAA
CCTCTCTGATTGCTTCACATGATAAGGTTTTGAGGGATTT
CCTCACCTACCACACTCCACTGGCCCAGTGGCACAGGTGC
TCATCATAGCCTGGCGTATAATAGCCACCAAGTGGCATAG
GAGAAACACTTAGCATGAGGTCTGGCACTTAGAAAGCCCT
CATTAGATGCTCGTTTCTGGACGCTGCTGAGCACTGACTG
ATTCTAAGGACTCCCTGTGCTTGACCAGTTGTGAAGGGTC
TGGGAGCCTGATGTTTACCCCCACCATTGGGTGGGGTGCT
TCAGAGAACACCAGTTTGACACAGAGGCATTTTGGGGTTT
ACTGAGGAGGCAGCCAGCATGAGTCACTTGGTATCAGGAA
CATGAAAGGCTGGTGGCTGACCCCTGTGTCTCCCCTGAGA
AGGGCGCTTCGGTGCAGGAGCAGAAGGACAGGCAGCCTGG
AGCTGCTGGCCGGCTGTGCCCTTGGTGGGATTTCTGCAAA
TGGAGAGTCTGGGATTTACACTCTGGCAGGTTTGGAAGTC
TCGGCGACAGCTCCCGTATGTTCAGTCAAGCTTGGCTGAC
CATGGCTAAACCACTTTAATGAGTTTGTGGGACACCAGGG
AAGCAGCAAACTGGGTCAGGATGGAAGCTGGGTAGGATAG
GCAGAGACTCGAATGGGTAAGCAGCGGGAGGGCTGGTCCA
AACCCGCGACTGCCCTGCGTCTCATGGGAGCAGAAAGGTG
GAGCCTGAGCCTGAGACAGGGTAGGAACCCCTCTTAGGAG
CCTGCTAGGCACCCTCCAATATAAAAATTTTAAAAATGTA
ACTATTAAAAAAATTCTGGGCATCTAGCTAGCCTTGAGAA
AGAAATCAACAACCTAATAAACAAGAAGATAGCCTAAAAC
CGTATCTAAAAAGCCAGTCACACATGTTTGGTTTTTAATA
AAAATTAAAGATAATACCTTAACATAGGTCCCTGAGTCGT
TTTTTTAGGAACCTGGATCCCCACCAAATAATAAATGCTG
TTTGTGGCACATAGATCAGGTAAGGGAAAACTGAGGACAA
GACTCTGACCGCTGGTTTTTGTTTTGTTTTGTTTTACATT
TCTTTCTGAGAGGCCTGGAGGAAGTCACGTCCACAGGCCA
GACGCTAACATTAATTTCTGCTTATCCTCAATTTTTAGAC
AAAGCTTTGCCTCCACAGTAGCAAATCAAAAAATCTTTGA
ATCCACTTTTCACCTGTGGGCCCCTGCTTTGCGATGTCCC
ACCTTTCTAGGTCAAACTGATGTAGAGACTTCATGTGTTG
ATTTGTGACTTTGCCTGTAACCTCTGCCTCCCTGCCTTTA
AAAACTCTTACCTGTAAGCCATGTGGGAGTTAGGTCTGAA
GCGCTAGCCGCCCAGCTCTCCTTGCCTGGCACCCTGAAGT
CAATACCTCGCACTGTCTCACTGCTATCCTGATGTCAGAG
TTTAGCTCCACTGCATGGGGCAAGTAGACCAAAGTTTGGC
TTGGTAACAAGCTCTGGAGAGAGAAGGCAGGGGCTTGGCT
GGTCCAGGTATGGGGGCCTGGGGGTAACCCTCTTCTGATC
TGTTTTTCACTGCCCCAAAATAGAGGTAGGGGAGACCAGG
ACATCTAACCCAAGAACAGTTAAATCACCCAGATTTCCTA
GGGGAAGAACACACCAGACTCCTTTCCTGTCCAGGGGCTT
GGTGGCCATCTCTCCAGCTGATACTGGGAGCCTCACAGTG
GGATGAGGCTGCCTTCCATCATAGCTCCTTGAACCCTGGG
AAAGCCCACAGAGGCTGAGTCCTGTACCCCCTCCAATTGG
CTCCGTCCCTTCCTCTGGTTTCTCTGCAGGCCCGGCTGGG
CCTTGCTGAGAATATGAAATTGGGAGCCATGAGGGAAGGG
ACTGTGCCGGAGAGGTGACATGCAGACTGTCTTGGAACTT
GCTTGGAAGAGGCAGAAGGTAGGGGTACATAAATGGAAAA
GACGATCCGTGCATTTCTTGAAGCAGGTACAAACCACTGG
TTGAAAGAATTAAACCAGCCATTTAAAAAAAAATGTGACT
ATTTTGTTGCAAAATAAAGGACTGCTATTCTTAGAGAAAT
TCTTTCTGAATTTCAGAGAGAATTTCAGAATTCAGAAAGA
ATTTCTCTAAGAATATTGGAGTGTCTATTGTGCTGTCTTC
CTTTTGCCCTAGAATTGTATTTCTTGAGCGTGGGATGAGA
GGGTAAGATTCTTTCTCTGTTGTCCTCCACCCTGTTATGG
AACCGATGCATATCAATTATAAAAATACAGCCGAGCATAA
GGAAGCAGGAAGAAAGAACACGTAGCAAGCCCACCAGCAT
CTCTCCTGTGTCATGTGCACTTCAGTGCTGGATTCCTCCC
CGTGGGCCCAGCGCTAAGAAAGCCCAAGTCCACTTGCTTA
GGCAAATCACTGAGTAGTCTGCATCAGCCAGTTTCTCCGT
TGTATTTAAGCGTGATCAGTGTGAACTAAAAACCTATTTG
GCCTGCCTGTTGTGAAACTTCAATGAGGCAAAGTATCTGG
GAGAGTTTCGAATCATCTAAAACACTGCACTTATATAATT
TCAGAGCCACATTAATGTATTAATTTGAGCCTTTAGGTGG
TAAGGATTGTAAGATGCACCATCATTTCATCAATTTTGAG
ATGCATTCCCCATTTCAGAGATGTTGGAGCAGGAAAAGCC
ACGCATCCTGGAATCGATGGCGTTTGGTGTTTGGTCCTGA
CTCTCAAGGTGGGTGAGAAATGGTAGAGACAGTGTCCTAG
ACCCAGGGGTGGGTTGTCAGGGGTGTAGAGGACAATAGTT
ATGGATACCCATATTTTATTCTCTGATAATACAGAATCTT
CATTTTTGCACTGATTCCTGCGGCTCTATTTTCTCTTTGT
AATTCCACTTTGTGATGCATGTCTTAGAGGAGAAACCATT
TTCTAGCTTTCTTCATCTCATTTCCATTGTGCTAACAGAG
AAACTCTGAATTCAGCTGAAGTACTTTTTACTTTTCTTTT
GGTGAATTGTCAGGCATGAGCCACAGAAGTTATCAGAATC
AGGTTTCTGTGTGGAAATCACACGGCGGGGAGGTGGAGGC
ACAGAATGATCTTAATGATGTACGTATCTTCCTGCTCCCT
TGCAGAGAGGAGTGTGGGGGCCCTTCACAGTCTGGCAGGC
TCGGCTCTGGATTTGAATTCAGTCTCTGCCATTTATTACT
TGAGGGATCTCAGATGAATGCTCTCTTTTTTTTCTTTTCC
TTTTCCCTTTTCTTTTCTTTCTTCTTTTTCTTTTAGAGAC
AGTGTCTCCCTGTGCCACCCAGGCTGGAGTGCAGTGGGAT
GGCATGGTCATAGCTTGCTGCAGCCTCAACCTCCTGGTCT
CAAGCAATCCTCCAGCTTCAGCCTCCCAAGTAGATGGGAC
CTACAGGTGTGCACCACCATGCCTGGCTAATTTTTTCATT
TTCTGTATAGATGGGGTCTCACTGTGCTGCCCAGGCTGGT
CTTGAACTCCTAGTCTCAAGTGAGCGTCCCAAAGTGTTAG
GATTACAGGTGTGAGCTGCTGCACCTGGCCAAGTCCTCTC
TTTCTGATCCTTACTTTTCTCTTCTGTAAAGTGAGGATAA
AAGGATATATTCTGGAGCATTGTCCGGAGGGTTGAATGGG
CTGCGTGTGTAAAGCGCTAGCAGGGTTTCCTGGGTACACA
GGAGGCACTCAGTCCACATCGCCTTCCTTCCCGTCCCTCT
CAGGAGTTGGAAGGTGACAGAAGAGCAGAGGAAATGTAGG
TTTTCACTCTTCTGGGGGTGGGTCAGGTAACCACAATGGA
ACCTGCACACATTGTTTTAGTGCCACGTTCATTGGGACGT
GCCTGATACTTTGTTCCTGGTCTGACTGTCCCAGCTCCCT
GGCAGCGCGTCTGGCACCAGCCGTCCTCTGATAATCCTGC
CATAGAGCTCCAGGACAGAGTGGGGCCTGTGCCCGGTTGC
CTGAGTTGTTGAATTGAACTCTTTGGAATCTAACCGAGTG
TTTGAAAACGCACACTCGTCCATGAGGCCTGGCTGCCCCG
CTTTCTCTCCCAGATGCGAGTTCCAGCATGTGCTTGTACC
CCTCACTGCCCCCATCCAGAGCCACAGCCTGCCCCATCAG
AATACGTCCAGCCCTAATGAGGGAGGCGTTGTCCTCAGAT
CACAGACCTGTCGGCGGCTCTGCCCTGCCCCTTCTGGAGC
ACTGGATGTGAGAGAGGACTTCAGAAATAACGGGGGCAAT
GTTCCACTTTGATGCTATTATTAGAATCTTCCAAACACTG
CTTATTTGTAGCCTCACAGGGACTTGGAGAGAGGCGAGTG
GGAAGAGGTAGTGCCATTGTACAGGAAGCTCAATGGCGTT
CGTGTGGTCCAAGGTCATTCAAAAAGAACAGGTTGAAATA
ACCCTCAGACTGAAGAGCCGGTCGTCTGTGCAGCTTGCTT
TTCCCACAGCTCAGCTGGGACTCTGCTTCACGGATGCTTG
CACAGCACACACAGGGAAGCCAGGCAGATAGGCCCTGCCT
AGGTAGGGGCGAGAGCATTTTTCCATAGTCAGTGGGCTGA
TCCTAAGCTAAGAGACCATTTCCTTGATGAACCAAAAGGC
CGATTCTTTCCTGCTGAAGCTCCTGTTTCACAGTTATTTC
CTTGGGGAGAGCTTTGGGGGAGCCAAATAGTGCTACTCAT
TGGTACCCGAGTGGCTGCAGGGAGGCACACATGCCTCGTG
GAAAGGAGTTGGTGATCTGTCCTGCTGCTCTGGAGCTCCA
GCGTGGAGCTTCCTGTAGGCTGGGGTGGGGTTGGTACTGT
GTGACAGCCTGCATAGGAGATGGCGGATGCAGCCGAGGGA
ACTTCTAATTCATCGTGTGTTTTGACCAGATGTCCTGGGT
AGCTGGGAGGGTATGCTGTGGAGGTGCCCATGGTCAGAGA
GCCTGCAGGCTGCAGGGGGCTGGCTACTCCCCTCCTCACC
TGGCATCGCTGAGAGGGTGCTTGCTGGGCATTCTCAACTG
GGCAGCCAGCCGAGGGGAGGAGGAATTATTTTCTCTTCCA
GGGTTGGATGTGAGTTACTTAATTATTTGCAGAAGGGTCA
TTGCTTTTTACTTACGTTCTCCTGTTTCTTCCCCAGCAGA
AGCATCAAAGCCCCACTGCGACAGACTTAACCAGCATCTT
GTCACAGCTGTGGATGTTTGCCAGGCTTTCTGGACAAGTC
CAGCGCTAGATCGCAACCCGGTTTAGCTACACCCATTGAA
AAGGAGAAGAAAAAAGTAGAGATAAGATAGGATTTGGCTC
AGGATTGATGTTGTATTGGGTTCAGCTTTTATTATCTTTC
ACTCATGAAAATTGAAATGTATTCTCCTTTGATTTCTGTT
GACGATGTTGGAAATAGAAATTTCCTTCAAGTCTTTAAAC
AGCATTATTATCGTTTCCTAGGTTCTTAGTTTTGATTTGT
TTTGTAAGCAGTTATGCTTCATTCTGATCCCTCCTGCATC
CATTTTACCTTTTTCTGCTTGGATTTTGTTCAGTGATGAC
TTAATAGAAAAAGCACTTCGCATGTCGTTGCGTGCATCTT
TTCCAGTCCTCTGCTTGTAGCTTCTTCTTGTTTCATCTGC
TATTTTCCAGGTGTTACTAGAAAGGGGTCCTGATCCAGAC
CCCAAATGAGGGTTCTTGGATCTTGCGTAAGAAATAATTT
AGGGTGGGTCCATGAACTAAAGCGAAAGCAAGTTTATTAA
GAAAGTAAAGAAACAGGGCTGGGCATGGTGGCTCACGCCT
GTAATCCCAGCACCTTGGGAGGCTGAGGCAGGCGGATCAC
CTGAGGTCAGGAGTTGGAGCGCAGCCTGACCAACATGGTG
AAACCCGATCTCTACTAAAAATACAAAAACTTAGCCGGGC
ATGATCAGGGGTACCTGTAATCCCAGCTACTTGGGAGGCT
GAGGCAGAAGAATCACTTGAACCGAGGAGACGGAGGTTGC
AGTGAGTCAAGATCGCACCACTGCACTCCAGCCTGGGCAA
CACAGCCAGACTCTGTCTGAAAAAAAAAAAAAAAAAAAGA
TAAAGAAACAAAAGAATGGCGACTCCGTAGGCAGAGCAGT
GCCATGGGCAGCTTGACTGAGTATGCTTATGGTTATTTCT
TGATCATATGCTAGATAAGGGGTAGGCTATTCATGAGATT
CCTGGGAAAGGGCAGGGGTTTTCCTGGAACTGAAGGTTCT
TTCCTCTTTTAGACCATCTAGGGTAACTTCCAGGCATTGC
CATGGCATTTGTAAACCATCATGGCATTGGTGGGAGTGTC
TTTTAGCTATTGTGTTATAATTAGTGTATAATGAGCAGTG
AGGATGACAGGAGTGGCTTTCGTCACCATCTTGGTTTTGG
TGAGTTTTGGCGGGTTTTGGCAGCTTCTTTACTACATCCT
GCTTTATTTATCATTGGGGTCTTTGTGACCTGTATCTTGT
GCTGGCCTCCTATCTCATCCTGTAACTAAGAATGCCTAAC
CTCCTGGGAATGCAGCCGGTAGGTCTCAGTCCCATTTTAC
CCCATTCAAGATGGAATCACTCTGGTTCAAACACCGCTGA
CGCAGGCACCCAGTGTCCACCCTCAAGGGGGTTATGGTGT
GAGGAGACCAACAAGAGCTTCTGGCTTTCTCTGGCTGCTA
CTTCCTGTTGACCATTGACAGCCATTTCACCTGGCTAAGG
TCCCCTCACCTCACTGTTCAAAAGGTGTCTGATAATCCCC
ATTTCAGAGATTTATATTTAAAGGAAGAAATTTAGATGAG
AAAGATGAAGGTCTTCTTGCTAAATCTGAAGACTCCCAGT
GTTATTGTTGAAGCCAAGTGCTCCTTCTTGTCCACATGTG
TCCCTTCTGATGAGAAGTTTATCCCGCTCTGTTCTCTGCC
ACAACTTCCACGCTGCATGGGACACAGCAAGACCCCTCTT
CTAGGCTAAGACAGCACAGTGCAGCCTGGAGTTCAGGGTC
TCAGCCTCTGGCTTCAGCAACGTCCTCGTCCCCTCCTGCC
CCATGAATTATTCTGCAGCAGGGCTGCTGGCCCTGGGCCT
GGAGGAGAGTTACTCATACCCCACACACGGGAAGCATGGA
AGTAGGCGTGAGAAAAATCCTTCCGAATCCAGGAAAACTG
GGTGGAACACATCTTTTTTTTTGCTTGTTTGTTTGTTGTT
GTTAGCGTTACATTTTTATTTTTAACTTTACTTTTAGGTT
TGGAGATACATGTGAAAGTTTGTTATGTAGGTAAACTGGG
ACAAACACATCTTGAAATTAAAACAGAGCCAGAAAAACCA
TGGGCATGCTGGGGTTCCCTTTGGGTCCGAGCCTAGCAGC
CTGAGTGAGTGGAGTTGCAAGGCTGTGTGCTTTTCAGGGC
TCTGGGCTTTTCATGTGGAGTGTTTAGAATGGATGATTAA
TGGCTAATGGTTCTGAAATGCTAATAGTTGCAATGTCGGA
GAACATCATATGGTTTTTACCCCATCCCCTTCAGCCTCTG
AAGGAAAGACAGTGAAGGTCTTGGCTCTTCGGTGCATCTG
CTGAGGTGAGGCTGTTTCCCAGCTTTCCTGAGAATCCAGT
CATTGATGGTGCTGGCCTGGGTGTGCAGAACCAGAACCTG
ACCTGGGTTAGGGGGTGGGGAGGGGAGAGGTTCCTGCCAG
GAGAGGGAGTTGCTGAGTCTGGTGGAACACCTGTTTGTAT
TCGTGCTGGGCTGGAAACTCTAAGCCTATCGGGCAGCCCA
GAACCAGCACCTGTTCCACTGACAACAGCTAGAATTGTAA
TGAACTGTGGAAGTGATCCCTGAAATCATAGTCTGGACAA
CAGCTAGAACTGTGAGAAAATGGCCACGAAGGGAAAGAGC
AGTAGAATAGTAAGGGATTTTGGTTAAAATTCCAAGGAAA
ATATAATGAAAGCGCTGCATGGACTAAGGGGTAAGGAGGG
AGCAGCAGGTGTATTACAGGAAATTCAGTTTTGTTGCCAC
CTGTGAGTAATCTTACTCAGATTTGCGGAGAGTTGTTTTT
CTTTTGGCCGTTTTGGAAATAATCTACTTGGAATGAAGTT
CTTTCAGCTCCTGGGACCCTTTATTTATTCTGAGGGCTGG
TCCTTCAGGTTGTACATTCACAGACTCATAGAACTGCATA
GTCCTGGAAGGAAGGGACCGCAAAGATGAATGAGCCCAGC
CTTCCTCAGACATCCTGTGACCACCCAGGCCCAGAGAGGC
TGTGCTCGGCCCAGGCTGCCAAGTCCCTGCAGCAGCTGAA
CTGGAACTGTCCACTGAGCGCAACTTCCCCATGGGGCTTC
TGTATGCTTCTTGGACACCCCCTTTCTTCCCCTTGGGGGT
CAGTTTATTATTTATTTATTTATTTTGAGACAGAGTCTTG
CTCTGTCGCCAGGCTGGAGTGCAGTGGCGCAGTCTCGGCT
CACTGTACCTCCTGTGTTCAAGTGATTCTCCTGCCTCAGC
CTCCCAAGTAGCCGAGATTACAGGCATCTGCCACCATGCC
TGGCTAATTTTTTGTATCTTTAGTAAAGACAGGGTTTCAC
CATGTTGACCTAGCTGTTCTTCAACTTCTGCTCTTGTATC
CACCCTCCTCGGCCTCCCAAAGTGCTGGGATTACAGGCAT
GAGCCACCGCACCTGCCAGGGGGTCGGTTTTTTAACGGTG
AGCTCACCTCTGCCTGAGAGGAGGAATAATCCCAAGGCGG
GGAGGGAGGGTGAAGGGGGTCAGGCTTGGGTTTAGGGGAT
GGCTCACCTCTGCCATCCTGTGCTTCATGTCTAGGGACAG
GTGGATGGTTAGCCAAGCGACAGTTCCTGCCAGGTGGTGT
GTACACAGACAGTAGTGTGGCTGGGAGGTTTGGCCAAGGC
CTGGAGTTGGATTCCTACCCCTACCCATGCCACTGCCTGG
CTCCACCACCCTGGGCCAAGTCCCTGCCCTTCCCAGTGCC
CCAACCCTTGGACAGCAGTGCCCAGGTGATGGAGATTGGC
CTCTGTCCTGCTGAGGGGATGGGAGCACAGTGGTGCATGA
CTTCCCATGAAGCTGCTGCCTGTTGCTATAGAAATCCAGC
CTCGGATCTGGGAGTAATGTCAGTGGTGCTCGGGAAACTT
GGCCCTTCCTCCAGCCTGCACTTCCTGGAGTGGCCGGTTG
CCGCGGCTGGAGCCTTTTCTGCAAACATGTATTACGGTTT
TATCTTCTGCCTTCCCACAGTGAATTCTGTCTCTGTCAAG
TGTTTAGAGGTCATTCGAAACTTTTTCCTCGCCCTTCCCT
TTCCCTTTTCCTTGGCGAAAAGCTTGTGTATGACTCAGTG
GTAAATGAGTTGTCTAAATCATTTAGCATGACACAAAATA
AGGTGACTCCCAGTAGTATATGCCATTACAGAACCCAGCT
GTACAGTGTTTCAGTGTATTCAGAGGACCTCCTTTCCATC
ACTGAGTGATAGTGTGGAAGGGAAGAGAGGTATCCTTCCT
CGTTCTGAAATAGCTATATCCTTATTTCTCTGCTTTTGTG
TCATCATTGAAAAATTTTAGCATTCTTTGCAAATGTGCGT
ATAGTTTGAAACCACAAACGCAATAAGAATGAATAGATCT
GTAGATAATTGTGCTTAAAGACATTCTCTTTCTTCAAGGG
GGCTGTGAATGATCATGAATTAGATCACCCCACAGGAGAC
TAGTAGGGACTGATTTATTTTGACAGTGTTAGCAACATTT
GTTGGCAGTGTGTCCTGGAGCCTTCATATCACAGCTGAAA
GAAGAGCTCCTGCCCATCACTTAACACTGCCCAGAAGGGA
TGGTACAGGCTCTGGGTCCAGATGCAGGTTGGGTTCCTTA
CTTTGTTTTTAATCTTTAAAAGTTGGTAAAATACATACAT
CATTAAATTTACTGTCTTAGCCATCTTTAAATTTGCAGCC
CACTGGCACTAAGTACATTCACACTGTTGTACCGTCATCC
ATCCACAGAACTCTTTCGTCTTGCAAAACTGAAACTGTCT
CATTAAACACCAGCTCCCTTCTCCCTTCCACTCCCTCTGG
CAACCATCATTCTACTTTCTGTCTCTATGAATTTGACTCC
TCTAGGTCCCTCATGTAAGTGGAATCATCCAGTACTTATC
CTGTTGTGAGTGGCTTATTTCACTTAGCATATTGTCCTCA
GGGTTCATCCATGCTGTAGCACGCACCAGAATTTTCTCCC
TTTTTAAGGCTGAATATTCCATTTTACAGTTGGGCCACAT
TTTGTTGATCTAGTCACTGGTGGACACATGGGTCCTTATG
GCTATTGCAAATAGTGCTTCTATGAAATATGGGCGTACAG
ATGTCTCTCCAAGATCCTGCTTTCTTTTACCTTTCTTTCC
TATTTCTTTGAAACAGGGTCTCGCTCTCTTGCCCTGGCTG
AAGTGCAGTGCCACAATCATTTCTCACTGCAGCCTCAAAC
TCCTGGGCTTATTTTCCCACTTCTGCCTCCCAAGTAGCTA
GAACAAGTGCTCCCCACCACGCTAGGCAAATTTTTTGTGT
GTGGGTTTTGTTGTTGTTGTTGTTGTTAGAGATGAGAGTC
TCACTGTATTGCCCAGGCTGGTCTTGAACTCCTGGCCTCA
AGTGATCCTCCTGCCTTGGCCTCCCAAAGTGCTGGGATTG
CAGATTTGAGCTACTGCCCCTGGCCGAGACCATGCTTTCA
ATTCTTTTGGGTGATGGATGTCCAGATGTGGAGTTGCTGA
ATCATATGGTGATGCAGTGTTGCACTTAGTGTTCATATCC
GTCAATCAGAAAAAGCTACCACACTGCTTCATACAAGGCT
GGGCTGCATTTTGGGATTAGGACCTCTTGTGGAGCCAGGA
AGTGTGGGGGGTGGCTCTCTCCACCAGGCCACTTTCCACT
TCCGCACTTGCGCCACACAGGGTCTGTGAGAACTGCAGGT
GTGCCTCAGAGTGGCACTGACCAAGTAGTCTGTGTAGGGG
GACTCACTGTGACCCCCTGTGCACAGAGGCTGTGTGGTCA
GATCACTAAGGGCCCAGGCTTCTATCCAGCTCTGCCAGTT
GATCACTCTTGATCTGGGGCAAGTAACTTAACCTCTTTGT
GCCTGTGTTTCTTCCTTTGTAAAATGGGAACAAAAGTAGC
ACCTACCTCTTAGGGCTCTTCTGAGGGTGACCTGGGTTAA
TATAATCAAATTTGTTTAGTAAGTGTATAGTAAGCACCAT
TTAGGTGTCTAGAACATTATGACTAAGGAGTCACCTGCCC
TTTGGTGAGTCTGGAATCTAAAGTGTAGCTTTCCTAAGGA
GGTCGTAGCCTGCTCTGCTCACCTCCCTAAGTTCCTGTGC
TCATTGGCTGAATGCTCTCTGGGTACCTGCTGCTCAGCTA
CTTCTTGTCCCCGCTCTTACTGTGGGGCCTACGTCGGAAG
GCAGGGTTTTTCTGAATACTCACTTATAAATTGTCCTCTT
TCTGTTCATTTAAAGCCAGATGTTCTCTATGTGGGAATTG
GCCTGTACCCTGGGAGAAGGTGTGGGCTCCCCTGGGTCCT
GGGTGCTGGCAGTTCCAGGAGAGCCATTTCCTTGCTGTGG
CTCCTCTTCAGAGCAGCAGCCTGCAGGCTGGGCCCACCCC
TGGTTCAAACTGTCTTTAGGGGAGGGCTGGAGAACTCCCA
CATCCGTGTATGAGCAGCTGGTGGAGAGAATGGTGCTGGC
TCTGCTTGGCTTCTGGCATTCCTGGAGCCTGAGTCCAGAG
GCTGAACCTTCTAGTCCTTCCCTTGCAGTAGATTGTGGGA
ATTGGGGTACTGGGCACTGTCTGCCCCATCCCTGGTGAGT
ACCTGGGCCTTGGGCAGGGTCCTCACTCTCTCTGGCTTTC
AGTTTCTGTGTGTGAAAAATTGGGGGAATCCACAGCCCGA
GAGCTTCTCTGGAAGGCATAGTTATTTTTTGGTGAGAAAT
GTCCAGTTGTTTGCAGCAGTTGGTAGGAATGAAGGGCAGA
ACCAGTGCCATCAAGAGCAGAAGCAGGAATGAGGCATGGT
GTGTGCAGGTTCCATGCTGTCACACAGGACCACTGCCCAT
CCTTCAGGGAGCCCTGAAGTCACACGCAGAACTGCAGGGT
GGCCCTGCTGAAGTTCTCGTGGATGCGGCTGTGCCCCTGT
AGAGAGGCGTGGCACGTGCGGTAGGGGCCAAGGAGAAAGA
GGTCGTCTGTTGGCCTGAACACTCCCTTGCTTTTTTTCTT
GGCTTTATGCAGCATATTGCTTTTTCACATGGGAAAATGT
CAGCCCCACACTCTTATTAAAGCATCGCGTTCTCCCAGGC
CTCTGTTGCTGCTCTGATAACGGAAAGGGTACTGTGCTTG
TCTTTATCTGCTACACGCACGTGGGTGACATTGATGAGCC
AGCCAGATGACCCCAACTGTGACAGGCAGAATTTAACTGT
CACCCTCCTGAGTGGATCAGTGGCTCATCTTGTGTGTCCT
GATGATGGTCCCTCCTGCTATTTGGCTGTTTGTCAGATAT
CGAGTTTCTTTATAATGGCTTTAATTGCTAACTTTTAAAT
TCTAATCAGTTTCAAAATAGCACCCTTTTAAATGGAGGTG
ACACATCTTAGGACATTTGGAACGATGCTTCCTAAATTTG
CCAGAATATATTCCACTTACAAAAGCAACACCGGCGAATG
CTTGACAGCCAGAGCCTGTGTCACAAGGAGGTGGCTTGAT
GCAGATGCTCCTGGCCACACCTGGATCGGGAGGCAGAGCA
GGTTGGGCTAGGAGATGTTCCGGTGCTGCCTCTGGGCCCC
ATGTCGAAGAGCTGACCCTGTTATTTTACGACCCTCTCCC
TGTATCTAGAGTGACCATGCTGTTTAGTGTCCAGACCGGA
GTGCTTTTGAGAAGGAAAGGGGAAATGTTAATAATTACAT
GGAGACTGTAGTTAGTATCCAGAACATTGGTCCTGTTTTG
TGCCTGAAACCAAGAAAGACGAGTGTACTCAGCTCCTCTA
TAACCGGAGTATCACAGAGCCAGAGCCACCCAAAGTACCC
AATGATAAAAGTTCCGAGGGCCGGGCGCGGTGGCTCACGC
CTGTAATCCCAGCACTTTGGGAGGCTGAGGCGGGTGGATC
ACGAGGTCAAGAGATCGAGACCATCCTGGTCAACATGGTG
AAACCCCGTCTCTACTAAAAATACAAAAAATTAGCTGGGC
ATGTGGCGCACACCTGTAATCCCAGCTACTCGGGAGGCTG
AGGCAGGAGAATTGCCTGAACCCAGGAGGCAGAGGTTGCG
GTGAGCCGACATCGCGCCATTGCCTGGGTAACAACAGTGA
AACTCCGTCCCAAAAAAAAAAAAAAAAGAAAGCTCCGAGC
AGCAGGTGCCGGCACATGAAGGGCAGTTTGTGTTTCGCCA
CTGGAATCAGGATTATGGTTGTAATAAGTATGTTGACTTC
AGTATTTTTTTTTTAAAAAAGTTTTATAGTGCCAACATCT
GCAAAAGTAGACCCTGTGTACTCTTACCTACCAGACACCC
CCCAGGATTTCACCATGCTTGTTTTATCTTTTCCTGTGTG
TTCTTGCACATGTATGGTGGGGATTTGGGGGGGTAGGGGT
ACATTTTAAAGCAAATCTCAGGTGTTATTTTTCTTCCTGT
GATGCTTGCTTCAAAGTACGTACCACTAACCTCGTGCCAG
GGTTCTCATGTGGGACAAGGATTAATTAGAGGCTAAGGGA
TTTGAAGAACAACTTTAAAGTATTAAAAAGCCTGGCAGTA
GGTGGTTGATTTGGGGCAGAGGTTATGGTGTTGCTGATAC
AGTAGCTTCTAAGCTTATCGTGGGAAGGATGAGTTTGTCT
TTGGCAGCCTTCAGTAATCTCCCAGCAGGCCTTGAGGTGA
GATGTATTGTGACGTCAGGCTCTTCTTTTGCTTGGTAACC
TACAAACCAAGGTGAGAGGCCTGGTGGAGCATCCCAATAG
CCTCCTGGCGGCCCCTCTGAAGCTGCGTTGTCTGTTTTTC
ACTGCAGCATCTGCAGGCCTCACTCATCCTGTTAACACGT
AGAGCACCCCATGTGCCTGTGGGCCTCTCCTGCCTCGGTA
CCAAGATTGTCCTTGGCACCTCTGCTCTGACCCTGTTCTC
AAGTCACCCCATGTTGCTTGTTAGCAGGCAGGTTCCAGTG
CAGACCGCCTGAATCTGAATTTCTCAGGGAGCAGCTCCAA
AATCTGCACTCTCAGGTCCCCCGACCCCTAATGTTTGTAG
GGTCTCCGGGCCAGGCCTCGGGCTCCTGGCAGTTGGGCCT
GGGCCTTCCAAGGGGTTTCTCCTTGAAATCATCTTTCCCT
ACATCCTTTGGTTTCCTAGGTATCTGGTATTTGAAGCCAT
TCCCCATTTCCCTCTGTTTTGTTGTTATTGCACTGTGTTG
ATAATTGTAATAAATACGTAGACTTGTAGAGAATGCAGCC
AACTCAGTGGTTCTCAGCCTATCAGAATCCCAGGGGAGGC
TTAGACCTGGGGGTTCTTCTGCTGAGGTCGGGGCTTAGGC
ATTTGCAGGGGTTTCTTTCGTCTTTTGAGATTCTTACCCA
CAGCTGGTTTGTTGATGGAAAGCCACCCACCTTGGCATAG
CACCTATGGGGCCCTTGTCCCATGTGGTGTTTGGTGCAGC
ACAGCAGGACGTCAGCAGGACCAGATGTCAGGCAGGCCCG
GAACGTCAGCTGTCGTCTTGGTGGCAGTGGTTCCATCTGG
ACTTGGAAATACCATGTTTGAAACAAGGTTTCTGTAATCA
CTTAATTACAGGTAAATGAGAGTTAGCAGTTCTGCCTTTC
TTGCCTACCTGCCCCGCCCCTCTGGGATGTGCATTTTAAA
GATGCTTGCTGCTTGCATTTTTATTAACCTGTGATTAAGA
GGGAGGACGTTTGTCCGCTCCTCGTCCTGGCTGCTTTGGG
CTTTAGCGGCCCCACTTCTGGTGTTCCTTGAGGTTCCACT
TTCTCGTGAGGGTTCTTTTTTGTCTCCTCTGATCCTTATT
GATCTGTAGCTGCGTATGTTTTTTGGCTTGGTTAAAAATA
AGCACTTTTTCCTTCTTCCTCCTGGGCTAGGAGTGAAAAA
GACAGTCTTTGTACTTGAGCTGTTTGGATTTGGATGTGAG
AAATTGGTGAGCTAAAAGACAGTGGTTATTTTTCCCCTCC
CTTTTCATGTATCTCTTTCGGGAGCCCTGGAGGAGGAAGG
TTTGGGAGGAGTCCCGAGCCGTCTCTCCCGCGCCAGGTCT
GAGACTTGTGCGCAGCTGTTCATGTCTTATGTATGCTTGA
TTGCCCCTCTTCCTCTTTCAGTTTTTTTTTTGTTGTTGTT
AATAGCTAAATCATATTTCTGTTATTTCCTTAATATGGAC
AGTATTTTCATTTTCTATAGAGGTGTTGATCGGAGGCCAC
TGCCTGCCTCCCTTGCTGACCTGGTTGGAGTGAAGCAGGT
GTGGCCTCAGAAAAGCCTGCGTGGGAAGTACTCTTGTGTT
CATTTGCAACTCAGCCACCTTCTACCGACCGCACCCTACA
CGCTGGGTATTAGATGAGAAAGGAGCAAACTCAGCTCTCA
GGGAGCTGGAGCATTTGTGAAAAGGAAACAAATTATGATA
GTAAGATGCATAATAAAATGCCACTGGGACTAATCTGGAG
GGATGGCCCAGGCTTCAGGGGGAAGGAGAGACGGCATGAG
GGCATGGGGTGGGGTTCTTGCATGTAAGTGAAGTGGCATG
CCAGGAGCTGCACACAGCTCAGAGTGGCCTCACGTGTTGG
TGGGGAGGCATTGTGCTGGAAATGTGACCGGTGAGAAGGT
TGGGTGAGAATCACACAGCATCCTGTAGGCTGCATTCCAG
ACCTGCCACCTCCTGCACTGTCAGATCGCAGTGTCTGTCC
CGCTGGCTGCACTGCACAGGAGGAGTCATAGTGGGGACAG
GTGGGAGGCATATGGGCCACTAGAGTCCAGGTGAGAGGGA
AATGGGCCTTCGCTGTGGCAGGGTGAATTGGGAGAGAGGG
GCCAGAGTTAGAGAAACAGGAGGCAGTGTCTGCAGAACTG
GACAGCTGGTGAGATGCTGGGGATAAAGGGGTGGGCAGGG
ACAAGCTGGGGAGATTTCAGATGATGATTCTCAAAATGTT
GCTCTCTGATTTGACAGCATCCTCAGTTTGGAGGAATTAC
CTTTGTGTTCCTTCCAAGATATTGTCACCGGACTCCTAAA
CTGAAACACGTTTCCTCTGGCATTTTCTGGTTTCCAAGAT
TGACCGTGAATTATAATAACTTCATTTTATTAAATATTCA
TCGTGTTAAAACCTTCTCGCTGAAAGCCACCTACGTTGGG
GTTAAGGTGTGGCTTTGCTTGTATTCTTTCACTTTGCTGT
CCTTGACTCTTGGCCGGCATTCCTGGAGCCCCTGCCTCAG
TACTGCTGTGGGCTGAGGCTGGTGTCGCCTCTCCCTTGAG
AGCACGGCCTGCTCTGCGGTGTGCCTGGCTGGGCTACTGG
ATCTCCCTTCCTGGTCCTGCAGGGGCTTTTCTTTTCTGTT
TTTAAATAACCTCTGGCCAGGGCCACTCCTGGTCTATTCT
TCGATTCTGTGAACAGTGGCTGACTAGTGCTGTGGCCACA
TTCCCATGCAGTAGTTGAGGCTAAAGAGTCACTGTTGATA
GAAGCTGCCTTCCTCCTCCAAGAAGCCCTCCTTTCCACCC
TGCTGCCCTCCTCCTGTTGAAGGAGAGCTTCTGTCTTCTA
AGCGAGGGCCTCAGCTCTGGCTCCCAGTCTGGAAGGCATT
GCAGACTTCAGGAAGAGAGCTCATCTTCAGCTGCTGTTTC
CAGGTATGATTGCTTATTGGGGGTTGGCAGTGGGAGGTGC
TGCTAGCGCATGTCCACATCTTCAGGATGAACGCTCTGTC
CCCAGACATTGTCCCTGTTTAGTTTCCTAAACTTACCACT
CAGCAGCCTTTAGGATAGTCAGTTAATAGTACATACAAGT
GTGGCCTCTTACACACCTGTGTCTGTGGGTCCTGCCCCAC
CGGACACACTCCTCCCACTTGCCCACACTCTTCCCCATCC
CCTTTTAAAGCTTCAGATCTGAAAAGACAGTGGTGCTGTG
TGGCGAGAGCCGTGAGGTGGACTGCGGGTGAAAGGCTGCC
CCTAGGACAGCCACATCAACGGCCAGCTCGGGGCTTGCTG
AATGCACTCAGAGGGAGAGCCTGTGGCACTGCATTATTTT
CCTCCCAGAGCTGAAGCAAGAAGCCTGATAGGTAAAGGGG
GCATTTTCAGGGCTGGAATAGTTTGGCACAGTCCCTTCCT
GGGTGTGGACTCCTTTTCTAAATCTGCAAGCCACTGGTAA
CCTGGATGCATCTCACAGGTCCCACAGCCCTGGAAAGGCC
CCGTGTAACACAGGTGGTCTCTTCTTGCTGTAGAGGCTGC
CCCAGATATTGCTTCTAGAGGTCCCTCACTCACCTTCCCC
GAGGTGACTGAAGGGTGTGGGTCAGCCTTTTCAAGGGGTT
TTGCTTGTCTACTTTTTTCCTTCCTTCCTTCCTTCCTTCC
GTTCGTCCGTATGACTGGACGTATGGTGGTATGATCACAG
CTCACTGCAGCCTTGACCTCCCTGGGCTCAGGGGATCCTC
CCACCTCAGCCTCCCGAGTAGCTGGGACTGCAGGTGTGCA
CCACCACACCCAGCTAATTTTTGTATTTTTAATAGAGACA
GCGTTTCACCACGTTGCCCAGGCTCGTCTCAAACTCCTGG
CCTGGGAGATCCACCTACCTTGGCCTTTCAAAGTATTGGT
ATTACAGACATGAGCCACCATGCCTAGACCCACTCCTCCC
GCTTTGTTTTTTAAACAGTCTCTCTCTGTCATCCAGGCTA
GAGTGCAGTGGTGTGATCACGGCTCACTGCAGTTTTGACT
GGGCTCAAGTGATTCTTCTGCCTCAGCTACCTATTAGCTT
AGAACACAGGCACGTGCCGCCACACCCAGTTAATTTTTGC
ATTTTCGTAGAGATGAGGTTTCTCCATGTTGCCCAGGCTT
ACCTTTAACTCCTGGGCTCAGGCAGTCCACCTGCCTCAGC
TTCCAAAGTGTTGGTGTTATAGGCATGAGCTACTACGCCC
GGCCTGCTTGTCTGATTCTTGATTGCCTGATTTCAGAAGA
TGCTGCTTCTGCTTTTATGGCTTCTGAAATCATTTTATGG
TCTTGACCTTGTCTCTCCTGGAGGGGGCAGGGAGGACATT
GCAAGGAATATCCCTGGAGCGTGGATGATGGTTGCTGCCT
GCTTGCTGGTTTATAGGGAGTTTATCTTAGGCTGCCAAGA
GTTTGGTGGTTTGAGCATTGTATTATTTCAGTGATTCTTA
GGTCTAGTGTTGATGCAGCAAGATTTCTGGCTAAACATGT
TCCTTCTCCTTAGTGGTGATTCTAGGATGAGCCACTATAG
ACAGGGGCATGTACTGAGTAGAACAAGGGGCTGGGGGACC
TTGGATTTTGAGAGTTTTCAAAACCACCAGATTGGTTTGT
GTGTGTCCGGCCAGTGTTCCCTAGGTTGGCTGGCTGAATG
AGGTGGGGGTGGGCCTTTTGTTTTGTTGTTTTACATCTCA
GCCATGTAAACATAATCAGATAAATTGAATAATTCAGTGA
CCAGAGTGGGAAACTGCAGCAAGCCAAGCCCTCTTCACTT
TTAGAGGACCGTGGTGTGAATAACTGCAAAGCCTCCCTCA
GGTCTTTCCTGCCTCTGTAGGAGTTCTGTCTCCAGAGACA
GGCAGAGCCATCCCTGGGCAGATGTGCTGAATTGTTCCAG
CAGGGCTTCTCTGGTGGCCATCACATCAATCAATCTTGAC
ACATAGGGGTGCCTCTGAGGGCTTCTCACTCTTGATTTAA
TTCTCAGAAACGCTTCTCAACACGGTTGGTGTCTTATTTA
ATTATGCCATAATATAGGCTGACAGCCACGCAGTGGGGCA
GCCCCCAGGTGAAGATGGCTGGATGGGTTTGTGGGGGACT
GAGACAGTGACCCAGGAGGGTGCTCTCCATTCCTGGACGT
GGAGCCCATGCATGGCTTACCAGCCGTGTACCTGCCCTGT
GCTGTGGCCAGGAGAGCCATCGCCTGCTCTGTGACTGCGA
AGCTGCCCACCTGCATGTGCTGCCATTTCTCTGTACTGAA
GCTTCCCTCTTTACCTCACCATAGGAGGCCTGAGATGTAA
CACCCAGAAGAGGCTCGACAGGCTTGGAATCAAAGGCATG
ACTTCATACATTGCCCAAGGTGTCGTATTTCCTCCCGGAA
ACTTATATTTGGATAAAACAAAAATCCTTTTTTAATCTTT
GAAACCGTTTCCAACAGCTGCTTTAAAAAGACATAGTACA
ACAACTCCTTCCACTTCCTCTTTCTGCCTGCTTTGTTTCT
GTCCTCAGCCTTTGCAGAGAAGTGGACGTCTCTGTTGGAG
TTGGAATTGGGAACTGGGGAGGGACGTGTGTCTTGATTCT
GAAAGGAAAGTCTCATCTCTTCGGTAGAGAACTTTTGTTC
TGTTTGTTTTTAGACCTTAAGCTCTGCTTATAATTCTAAG
ACACCTTTATGGAGCAGTGCAGTGCCTGCCTGGCTCCTCG
TTAGAGAATGTACTGCAATATTCAGCCTTCTAGGATGGCG
GGAGGCACAGGCGCACACTCCTTGTCCCACCCAGGGATTC
AGCATTCAGAAAGCGGGTCTGACTGGTTGGCTCTGACTGT
GCAGTTTTCTGGATGGAAGCCTGCCATCTTCTGAACACAA
AGGAATCCATCTTTTTCTTTGCTTCCCTGATGAATCTGTT
TTCGCAGTCCCAGAGCAACTTACAGAATTCCTAGCCGGGG
CACTATTCACAACTCTTCAGGATGAGGCTGGTGCCGCCAG
CATGCAGGTGTCTGTACCTTTGTGTGGCTTGTTCAACTCT
TTTCCTTTTCCTCTTTCTTTCTTTTTTTTTTTTTTTAATA
GAGTCTTGCTCTGCCGTCAGGCTACAGTGGCGCCATCTTG
GCCCACTATAACCTCCACCTCCCGGGTTCAAGTGATTCTC
CTGCCTCAGCCTTCTGAGTAGCTGGGACTACAGGTGCATG
CCACCACATTTGGCTAATTTTTATATTTTTAGCAGAGACG
AGATTTCACTATGTTAGGGAGGGTGGTCTCGATCTCCTGA
CCTCATTATCCATCTTCCAAAGTGCTGAAATTACAGGCAT
GAGCCACTGCACCCAACCTATTCAGTTCTTTTCTGTTAAG
GTGCGTACCTGCGTTGCTTTCTGGAGCATACTATTCTTCC
TCTTGTGGGAATGTTCAGGATCTTGTGTGGTGACCTGGGT
TGGATTTTGTAGCTTTGCCAGCATAGTGATTATAGTTGAC
GATCACCGTGGCCACTGTTGTCTTTTCTCTCCATTCCCCT
GCAACTTTCTGGATCTCTGGGACGTCTTCCTGGAGGGAAG
GCCATTGGAGAAGTGTCCTAGTCGAAGCTGCTGTTGTGTC
ACTTGCTCCAACTGCTGTTGCCATTGCGGCACAGTGCAGC
ACGTCCGTGATGGGTGATGGGAGAAGATGGGGGTCGGATT
GTCCTTCTAGTGCCTCTAGGAAGCTCAGGATGATGGCCAA
GCCAGAAGGCTAAGGTGGCTTTGGAGCACAGGATGATGCC
CTCGAGGTTATGCACAGTTTAGTTGTTTTGTGAACAATGC
TGTTTCCTGAAGAAGCAATAAGATTCTGACTGCGTCCTCC
CCAAGATAGCCCTGGGAGGAGAATTTCTAATTCTCTAGTT
TGCGCAGCAGTGCCTTCTGGAGAGCACATGTCTCTGTGCC
CACCACATAAGCTAAGGAAGGGAAGCAGCTCCTGCAGTTC
ACTGATGGCTTCAGCTACAGATGAAGCAGGGTAACAGGAA
AGGGGTCCCAATCCAGACCCCAGGAAAGGGTTCTTGGATC
TCATTCAAGAAAGAATTCATTGCAAATCCATGGGGCAAAG
TGAAAGCAAGTTCATTACGAAAGTAAAGGAATGAAAGAAT
GGCTGTTCCATAGACAGAGCAGCCTCAAGGGCTGCTGGTT
GCCCTTTTGATGGTTATTTCTTGATGACGCACTAAACAAG
GGGTGGATTATTCATATCTCCCCTTTTTAGACCATATAGG
ATAACGTCCTGACATTGCCATGACATTTGTAAACGGTGAT
GATGCTGATGGGAGTGTAGCAGTGAGGATGACCAGAGGTC
ACTCATGTCGCCATCTTGGTTTTGGCCGGCTCCTTTACTG
CAGCCTGTTTTATCAGCAAGGTCTTTATGACCTGTAATTC
GTGCCGACCTCCTGTCTCATCCTGTGACTTAGAATGCCTT
AACTGTCTGGGAATGTAGCCCAGTAGGGTCCAGCCTCATT
TCACCCAGCTCCTACTTAAGATGGAGTTGCTCTGGTTCAC
CTGCCTCTGACAATTAGAAAGCTCTTGGGGGTCTCAGACG
GATGGGGGCCCTTTTACTTCTTTGAAACGGGCTTGGAACC
ATCAAGTGCATCGGCCACTGGCTGGAATCTTGAACCTCTT
TCAGAGACGAAGGCAAGGGTTTTTCAGATTTTAAGTTGTG
ACTCACTAAGTAGGTCATGAAATTAATAGAGGAGAATGGC
ATCAGTATTTGTGTTGAAAAATTAAGTAAAACATGCTGGG
GTACATCATACATGTAAGAGCAGATAGTCATGTGACACCA
TATATGGATGGATGTGCGTGCATGTGTATAGATAATGTGT
ATATTTAAAGACATGCATTGGGTGCTGGATGTCTATAATT
TATTTGTTACTATGGGTTTTGGTGAAAAAGTTTGAAAGCT
ACTGGGATGGAGCATAGCCAGGAGGGAAATAAAAAGAAGC
TAATGGAGAACTAGATAATCTGGCTCCTACACAGACTTGT
GTTTTGTGTGAGTGGGACACGGCTCGGCCTGGGTCCACTC
ATGGGTAGTTCCACTCACGGGTAATCCCACTCACGGGTAG
CTTCCTCTTCGAGCTGCTTGTCATTGTGGGGCAGGGACAA
TCTGTGCCAGCCCTGTCCTTGGCTCTAACACGAGGCTCAT
TTGCTCACCTTCCTTTCCTTCCTCAGGCTTCAGCTTCTTG
CCCTGCTGCCTGTATCTACGGCCTTCTCTCTGGCTGTGGT
CTGGGGAAAATCACTCCGTCTTTCTGTGCCTTCAGTGTGT
TTGTCCCCTGTGAATGAAATGTAATCAATGCTTGGTGACT
TGGCCAACCTGCATTCAGTCCTTCTGAATACTTACTTACA
TTCTATTTATTATTTTTATTTTTAGAGATGAGGTCTTGCT
GTGTTGCCCAGGCTGGAGTGCAGTGATGACCATGGCTCAC
TGTCATCTCAAACTCTTGTGCCCCAGCATCTTCTCACCTC
AGCCTGTGGAGTAGCCGGGACTACAGGTCTGAGCCAGTGC
CCCTGGCCTGAAGACATTTAAATGAAATAAAATTAAATGA
GGAAATGGAAATAAATAGGCCCGTTACCATGCCTGAGACA
GACTCAGCGATCATTTCTCTTCTTACATGCAGGAGTGTTC
CTGTAGTCAGATGGACACTTACAAAGTCATTGATGGCGGG
GGGTCATCTTTCAACATTTTAAGGATCTCTTAGTGTTTTT
GATTTTAATCACAATAAGCACATTTTCATGTATTAGAGAA
AAAGAGAAAAAACACTCATAATGCTTTCTATGTAGAAGCA
AGCACTATAGTGGCCTTGGTGTTGTTTTTTGAAAGGACTG
GGAAGTGAATTCATGGAGAATATCTGAGGACGCCTTCCAG
ATTCACCAATCATCAGACCCCTTAGTACCCTCCCAGCCCC
CCACCCCGAGTTCTTTTCATTCCTCCCAGAGGTCTTGGTT
GTGAAAAGTTTCTTTTGTCAGACAGTGGTGAGCTCAGTCT
GTCTGGCCAAGGCCGCCTGCTCTTGCGAGATGGATTACAG
CCTTTGTTTTCGCGCCCGGGCTCCTGGCACTACCTCGGGG
CCCCTGGTTGGTGGCACTCACCATTCACTCTGTGGACGAG
TCTGGTGGAACTGATACGTTCATAAAAGCTACTGGCAGAA
ACAAAAAACAAAAACAAGCTACTGGTGCCCAGTGCCTCTT
ACGAACTCTCATGCAGATTGATCGTGAGTCTGTCTGCGTG
GGTGTCTACCTTGTAAAGACTCAGAAATGGTTTGGTTTCT
CTTTTCACCCATTGTTTGGAGAATAAGTCTCTGTCAGATT
AGCTTCTTGGGGCCTCGGTGCTTTCTGAAAAGAGCTTGCA
TAATCAGTGTCTGGTGAGCTGTGAGGCCAAGAGCATATTC
CCATTGTGCTTTGGGGATGTATATTTTGCACATTTTGAAT
ATTTCACCATTCAGTCTTATCAGAAGTCAAGCTGCTGGCC
ACCCTGCCCTTGCAATTGAGACATAGGCCCTTTGCCCAGA
GGGGATGAGTTTTTCTCCACCTGGGGTATGTTCTTACGAG
AGAGGAAACCTGGACCCTTCAGCTCATCAGCCTCTGCTCC
AGCTTTCCCAGAGTTGGTACAGAGCCGATGCCATCAGTGT
TTTTAAGAGATAATCTTGAGTCAGAAGGAATGTGACCACA
CAGCCACAGGCATGAGGTCTCTGGACCCCCTTAGATTTGC
CTATTCTGCCCCTTCTGAGAAATTTCTGGGAGAGAAGGTG
ATATTATGGGTATCTCTCCAATAAAAAGGGACAATGAAGC
TCTAACCCCCCAGGACGTCAGAATGTCACCTTATTTGGAG
ATAAGGGTCTTTAGAGATATGATCAAATTAAAATGTGGTC
ATCAGCATGGGCTCTAGTGTGACCAGTGTCCTTGTGAAAT
GGTGGATTCAGACAGAGCTGGACAGTAACAGAACAGATAG
CAGGGGCCATCTACAAGCCAAGGAGAGGACCCTGGGACAG
CTCCTTCCTGCAAGGCCCTGGGAAGGAACCAGCCCTGTGC
CCCTTGAGCTCAGACTTGCGGAACTGTGGGACAGTGAACT
TCTGTTATTTCAGCCTCCCAGTTTCTAGCACTTTCTTAGG
GCAGCCCTGGCAGACTTAACTCAGGTGGTCTCTGTCGGAT
TATTTATAACTCACTCTTATCACATTGGTAATGTGGTTTT
AGCATTTGGCATGACTGTCCAAGACCCCTTGAGTTCTAAT
ATTTACATACAAGCACTTAAAAAGATTTCCTGTGACCGCA
GCGTCTTTGCTGGATGGGGTCTGGGGCTGGGGCTTTGGTT
TCCAAACATCAGGGTCCTCCCAGCTGCAGCTGCCCTGCGC
CCCAGGCACCCCCGTCCCCGTTTCCACGTGCAGTTTTCTA
TGGAAGCATTTCCCAGGTCCTCGGGTTCCCTTCTGTGTAA
GAGTGTCACTTTCTCTCACATCTGTGGAGCGAAGTCATAA
GGCAGTCACTGTCTGGGGCCTGTCTGGGGTTGTGAGAACC
TCCAGTGCTGGCTGCAGCCTCTCTCTCACCCTCTCAGTGG
CTGCCTGGGGCTCCCTGTAGGTTTTCGATTGCGGGCAGGG
CCCTGCCTGCTGCCACTGACCTTCCAGAGACCGGCCTCTC
CCTAATTACAGCTCATCTCTTAATCCCAGTCATTGTTTCA
GCTGGCTGTCCTTGAAGTGAACATTGGAATACAATCCAGC
CTGTAGCTAGCTGTTTAAAAACCACCTTTCTCAGAGAGAG
TCAAGATGAAGAAACTTCAGCTTCTTTCGGGATCCTCCAA
AACAGATCAGGAATGTTTGAATCAGGACAGGGTCTCCTCC
TTTGGGGTTGGGAGGGACAGGGCAGGACTCTCCCAGAACA
GTCCCATGGGCAGAGCTAGGTTTTGTGAGGACTGGAGCGT
TTGTCATTTGAAAACCATTTCTAAGAGAAAGAGGGATTGT
AAACCCCAAACTGGGCTCCCAAGTGAATAGCACAAAGGAC
CCTGCAGAAGATCACAAATTGTCCATGCTGACTGGAAGAG
AGAGATTAGATTGAAGGGGTCATGAGGGCACTCTGAGGGT
CACCAAGACTCTAGAAAGTTCACTCAGGAGTTCTGAGCAG
AGGGTAAGTCTTGCTTTAAAAGGATGAATTCTCTAGTGAT
TTTGCCACGTGAAGAGGGGAGGGAACCATTGTGTCAAATC
AGCAAAAAACTATGGGATCAGTGCTAAGGGCCTGGGTGGT
GGGCTCTGTCCAGGTGGAGAAACTGGTAATGAGGCTCAGT
CAGTGGGTAGTTGAGGGTGGGGAAGAGAGGGTCATTGATT
TGAGATGCAAATGGAACAGCAAGTAGACCTAGCCTCTGGG
TGGCAATGACCTTCTGGGGTTGGCATCTGGAGAGGGTGCG
GTTTGGGGATGTGAGAGTGGGGGGGTGGGGGGCGAGAGAG
AGAGAGTGTGAGAGTGTGTGTGTGTGTGTTATGATAGAGA
CCTGGATCCTAAATCTTAGAGAGAAACTGGTTGTATCGTA
CCGATCGGGCTGCTTCTCAGCGGCTCCTGGTTACACGGCT
GAAGTCCACCGTGTCATTTGAGGCCTGTTCTGGCTTCCAC
GCTGGTCTGCATTGTCATCCTAGTGGAGGCACCTTGTCCT
TGGTAAGACAGATTCATTGGTGAGTTAACTCAGGAGACTC
CTTCTTGTGTTTCTTTTGCCTCCAACGTTCTTTCCTAAAA
TCGATTCTTCCTTCATCGAGTCAAGTCGCCAGCCATTTTC
AACATGCTTCCTAGACGCTGGATATTTTAGTATCGTTTGT
CATAGATCAATCTATTTATTTATTTATTTTTGCCTGTACT
GTGGCCCTTAAGCTATCACATTTCCTACAACTAACTTGGC
TTAACTTTCTAACGCAGGGGAAGAATGTCACCTGCAGGTT
GTGGCTTTGGAAAGCAGTGTGGAACTTGGGGACATGGCAG
GCAAGCTGGTGGTGCCTTTTTTTAATAGCGCACCTCCCTT
GTGATGTCGGAACACTGTCTACACACACTGACTCATTTCA
GTCAGTCCCTAAAATGTAGCAGATGAAATGTTGGGGAGAC
AGCTCCTCTGGCCTCAGGCAGCTAGCCATCTTGTTTGGGA
GATCAGAAAAACCCACCATTCTGAAAATACTTTGGTTCTG
TCATTAGAGAGCTGATCAAGTGGAGTGAAAGGCAAGGTCA
GACTGGGCTGCATTATGTTTTGATTTGGAGAAACTATCAC
GAAAGAGGTAACGTTGAGTCAGAGCCTGAGAGAACCGTGG
CAAATCCACGCATGCGTGTGTCAGGTCACCCCATGAGAGT
GCTCATTTAAGGCCACGCGTATTGTGGTCGTTTGACCTTG
GTTCAGATGCCACTTCAGTTTAGGTGCATTTAAAAGCAGA
GAAAACATTGGAACTTCCTGTGTAGTGCTGAGTGAGCGTG
AATTGAGATGTGTGTGAACCATTGAGCATGACACATGGCA
TGTAGTGAGCACCATTATATCAAATTTATAGAAAGCTGCG
TTATGTCACCATACACCCAGGGAATGGCTTGTGGGGTGGG
GAGCAATAACACCACCAACCACTGGCAAGGACATAGAGTA
GCTGGAACGCTCATCCCTTGCCGGTGGGAATGCAAAATGG
TACAACCACTTTGGAAAATAGTTTGGCAGTTTCTTATAAA
GCTAAACACATGTTCTTATACAACCCAGTAGTCTCACCCT
TGTATGCTAGCCAAGGGAAATGGAAATTTATGTGCTCATG
GGATTCATCATGGCATTATTCGTATTTGCTAAAACTGGAA
ACTGCGTAACTGTCCCACGAGCGGGGAATGGATAAACAAG
CTGTGGTGTGCTTACACTGGAACGCAACATGCGAGTGAAC
GCAGCGTGGGGTGCGATACCCCCCTGCAGAGGAAAGGAAG
CAAGCTCGGCACCCACAATGTGAATGGATCTCCACATTAT
GTGCATTAAGCCAGGGTCCAAAGGCCACATGCTGTATCCT
TCTATTCATATGACATTATGGAAAAGGCAAAACTATAGAG
AAAGCAGATCAAGGTCAAGGATTGCCAGGGCTGGAGGGAG
GGAGTTAACTACAGAGGTCCTCCGGGGAGTTTTGGAGGCT
GGTGGCACTGTTCTGTATCTTGATTGTGGTGGTGGTTGCA
TGACTATATGCAGATGTCAAAACCCCCAGATCTGTATACT
AAGAAGAGTGAATTTTTCTGTATGTAAATTATACTTTCAT
TTAAAAGCAGAGAAAAAGAATCATGAGCCAAGTCAAGGAA
TTGAGAAGGATCTTGCTGTATGTGGAGAACTGTCATGGAA
TAGGCTGGAACTGAGCACAGATGAGGTTGGATGGGTAGGA
TGGACTGTGACTCCAGAGGGGTTGAAAGGGAAGTGTCTGC
ACCAGGCGTGGTGGAACATAAAGAGCCCTTGGGAGGCCCG
GGCAGCATCGGGCCGGATGAAGCAGGCATTTCGAGTTGTG
TGAGGGATGGGTCATGTGGGGAGATAAGAGAGCAGAGGGC
CCAGCCTGCTAGTTCCTGTAGACTAGGAACTAGTGCGGTT
CTCTAGTCTATAGATAAGGCCTGAGCATAGCAGTTGGTTG
TAGGATTCTGGAGAAGCTGGAGCTTAGAGCTGATTATATT
ATATATATGTGGGCTGCCTTTTCTCAGAGATGGGGAAACT
AAGGCATAGAAACACTAAGTTTTGTTTTGGAAAAATGCTA
AACATGGAAGTCAGAGCTAGGCTTCCTGAGGCACTCAGCC
AAACTTTATGCATAGTAGCTGTGGTCTGCAAAATCTTTCT
AGCCTGGGCTCCCTCTCTTGACCTGAGACTCTTCCAGGGA
GCCCAGTGTCCACAAGAGTGGAGGCAGCTGGCCAGGGCCA
CAGAGCTGGAGCTGCCCCATGGGGCAGAAGGCCTGGGGCT
CTAGAAAGTGTCCTGTAAGTGTTCCTGTTATTTCCCTCTG
TGTAAACCAAGTCAGGCTTGCAAATCAGCAGCCTTTCAGG
TCCTTTCTCTCCTTCTGGAGCTCTTACATGTTGCAATCGC
CTACCCCGCCCGCTGCCTCCCATCACAGGTAAAGATTTTG
TACCATCAGCCTGCAAGTGAGTTGGATGAATGCCACCATC
TGAAAGGCTTTTGTTATTTGCACACGAGGTCGTGAATAGC
TGGCAACAAAGAGGACTGAGCCTTGGACCTAGTGTGTCTG
AGCGGTGCCCCAGCCCCCATGCCGCTTGGATTTCAGTGGC
CTCTGCAGCAATTTATTATTCTTAGATCATATGTTTGAAG
TAGGTGAAGGGGCAGGTGCCATGTGTCTGGTGAGGTTGCT
GACACTGCTTTTGGATGAGAGAGAGAGTAGTGGTTGAAAC
AGCATTGAAAAAAGCGTACACTTTAACCTGTAACCCACAA
ACATTCCTTTGAGTTTACATAGCCCTGGGAAAGGACGCTC
TACCCCTGCCCTATTGGCTGTAGCCCTTTGCTGTTGATGT
GGGGCTTCATTTACCTGGGAATTGACAGGGTTTGGTCAAG
AGTTGCTCCTTTCTCCGCAATCACTTTTAATGCCCCATCA
CATCTCATCTTTGCATACAGAGGCAAAGCCTTCTACTGCT
TTTTCTGTTAAAGTCTTCAGCACTCCCCTGAGTTTATTAG
AAGGATCAGAAGAAAGAGCCCCTGAGTGTGAGGTGAGGTC
AACTGGAGAAATTCACCCAGTTATTTCATTTCTTTGTTTG
GATTCCTGCTTTTTATTTCTACAGATTCTGAAAAACATTT
AAAACTAACGTCTGGTTAGTTGAGGATCAGATGGGTCAGA
CTTTTCTCAGAGCAGGGGAAACAGTCACTTTGCTCTGAGC
TTGAGCCATGAGGTCCACACCAGGCCTATGTGGGTGGGGG
CCACCTTGAAGTATGCAGTGACCTCAGGGTCCCAGATCAC
CCTGGGCCATCGTGGTCTCCCCCGGGCAGGCTGTACCTGG
TGAAGGTGATGGACTCCATGTCTCATGTGGCGTGAGGCCA
AGTGCCTGTCGCTCGGCTTGAGGAAGAAGACACCGAGTTC
ACCTCCCCCTCCCTGCAGGCTGGCTGGCTCTGGGTGCAGT
GATCCTCCTCTTCCTGGAGTTGCTGTTTTATTGTGGACCT
GTTGGAAGTGCCAGTTTGGCTGGCCTTTGGCTGGATCCCT
GTTTACTAGAGCTTTGCTCCCTGCTCTGGAGAAGTCAGCT
GCTGTGCCTTCTGGGAGGACTGCCAAGAGTTGCTGAGGGG
AGTGGGGAGTCCTCTCTGTGGGGTGTCTTTTGAATCCAGC
CGCCACACAACCTAGATGCTTCCCTCCTCCCCAGTTCCTA
GGCCAGCGTCCCTAGTTTCTGTTCACGGCCCAGACCTTTA
TCCCTTCTCCAGGATGACCGCCATCATCTGCTCATAGTCC
TTCCACTAAGTGCTTTTCTCACCCGTTGACTTTGTCATAG
TGAAGTGATCCTACTGCTAGTATCAAGATTTTCCACTAGC
ACTAATGAAACTCTATGATGTTATCAAACATGTGGTATGG
GCCAGGTTTATAGACACTATACCAGGTGTCTACAGAAATC
CTGTACGGTGACTGCTGAACACTGTCATTGTGTAGGTGAG
AGTGAGCCTTAGGAAGGGTGTTGGACGTGGCCAGGATCAC
ACACCATGCCTTGCACTCACCTCTGATCTCCGAAGGGCAG
GGCCTCCCTGTATACCGTGATCTCTGCATCTCCTCTTCTA
GTAAAAGACTCAAAAGAATTTTGAAATGAATAAATTGGTT
CTATCAGAGATGGCTCCTAAAGCGCAAAGGCTCTTTTAGC
CCTGCTGTTGCACAGGCTCTCTCAGACCCTTTTTGTGTGT
TACTGAAGGGAATATAATACCCAAAATTAGTTTGTTTGTT
TGTTTGTTTTGGCATAAACTGTGAATAGCACTAGATTTTG
CTCTGTCCAGAGCTCTTTTGATTGAACTGCCCCCAGCATT
TTTATGGGCAACAGCCGTATACAGTCTACTTCCTGTCTAT
CGTGAAGTTGTTGTTGAGGATTTCCTGTATTATTTCACTC
TGCGTTTGTGTCTCCGTTATCTCTGATGCCTAGCAAACTA
TCCCAAATGGATTGACGATTTATTACTTCTCACAATCCTG
TGACTGTCTGGGCGGTCAGACTTTTGCTGACTTCCCCAGG
GCTCATGTGTGCCCTGTGGTCTAGTGATAGCAGGGTTGGC
TGGCTGGTCCAAGATGGCGTCGCACATCCTATGTATTTGC
CAGCTGTTGTCTGGGGCTCCTCAATTCTCCACATGCCCCG
GAAGCATAGACCAGCTTCCTTACACTATGGTGGTCTCAGG
GCAGCATTCTAAGAGGGCAAGTCCAATGTGCAAGTGCCTA
TTAAGCCTCTCCCTGCCTTGTGTTTACTAGCATCCAGTCG
CCCGAAGCAAATCACACAGCCCAGTCCAGAGTCCGACTCC
AGCTGTCCATGCAGGAGTGGCAAAGAAATACGGCCACTTC
CAGTCAACTGCAGTCCGGTACCCAAAATCCATTCCTTTCA
TGGCACATTTCAGAATCTAGCAGCAGAATTTCAGTCTCTC
TTAGGATACTCATGACTTCATTTGGGTGGTGAGCATGTGG
TTAGTTGGAGCACAAGCTTCAAAGTTCAACCTGAATTGGA
ATTTTGACTTGATCACTGACCATTGTGCCTTTGGCAGGTG
ACTCACGTCCATTTCTTCATCTGTGGAATGGATATGATGA
TACTTTCCTTCCTGAGATTGTTGTGAAGTTAAATTGCGAC
TATACATGAAGTCTCTGGCCCATGACTGATCTCATTACAC
CTTAATTCTCGTTTCTGTTCCTTCTTTTACTTCTGTCTCT
GGGAAGTACAGAGTTTAAAAATTCAGCTTGACCACAGCAT
CTTTACGTGGTCATTTCCTCAATCACCATGTTCCATTTGT
TTTGTATTTCTCTTTAGGTTTTTTGTATAGCCATCCAATC
CTTTTTGGAAAAATAAGGAATATTATTAAAGTAAAACTGA
CTAGTAAAATTCTGTAAAAATTTTAAAAAATCTTGGTTTT
GCTGGTAAGAGTCAGGATTATAGTGCTGTTGAACAAGCTT
GTGTAGATACTGAGTTTCCACATTTCTATAGATTTGACCC
AAGTGATCTTTGCAGATTTTCACAAGCACTGAGGACTGAC
CAGCCTTCTCCCAAGTCTTCCAGCACTCAATTCATCTGGT
CCAACACATCCCTAAAAAGCCGGGTTCTTCACGGTGTTAT
GCTGAAGCTCCTATATCTGATCACCTACTATATTCCACAT
ATTTTTCATGCATTCTTTCTCCCCTGAGAATTTGGCATTC
TGGATGCTGCTGCTGAGATATATGAAGAATTTATAAAGTT
TTAAGAGTTCTAAATCTAGTTCTTTCTAGTTTCTCCTGGG
GCTCAGAAAACAATACCCCAAAATGAAGGCCTCAGAAGCA
AAAGTTTTTTCACTTTCTCCTGCCCTCCAGCTGTCAGCCT
CCTTCTCCCCAAGGCTACCCACAGACACTAGAATCCCTCT
TCCCTAAGACAGGTCCTAGGGACCAGAACCCACTTTCCCC
AAAGCCAGCCATCAAACCTGAAAGTACAACTCTTAAGTTT
CCCTCTGGCTTACTATGTAAATACTGTTTATAAAAACGTG
ACTGACTTGTGTTTGACTGTGGTTCGTAAGACCCCCATTC
CAGAGAGGGTCCTGCCCACATCCAGAATGAAGGAATGCTG
CTCAGAGAGGCTGAGAAGAATCTAGATGGCCTTGCTGGGC
TTCCCCACATGATCTGTTAGCTTTGGATTCTGCCCTTTTT
CTTCAGTCATATTTCCACATGGCCGTCCATACTGTGTTGA
ACTTCAGCACAAAAATGGACAATTTCCCCTGTATCGTTGG
GTCTTCGTTCTGGTGGCTCATGTATATACACATTAAATTA
ATGTGTATGCCTTTTCTCTAATTAATCTGACTTTTTGAAT
TGATTTTTCAGCGAAACTTCAGAGGGTGATGGGGAAAGTT
CCCCTTGACCCCTGCATTTCCAAGTCAGTGGACACCTGAA
TCTTTGGCTTACAGAAGGATAGGAATCAGGTAAACATGTT
CTTTGAAATAGCATTGAAACAACCAACAACAAACAAACTT
TTGTCCAAAGGGACTGTTACATTCTCCAACCTCAGTGTGC
TGTGAGGTGAGATCCTGGCCCCACTTGGAACAGGTTCCAT
GGAGCGGGCACATCTTGTGGGCCACTGGCCACTCCTGAAT
TCCATGGATGCCCTGGGGCTGAGATGCAGTGGAAAGATGA
CCCGTGACTGTTCTCAGCGCTGTTGCTCATGAGAGACCAT
GGGATGTGGTCACTCCGGCAGTCTCTCATGCTTTAGTGTT
GTCAGCTGTACAAGGGAGTGTGGGGCAGCTTCTCAGGCAG
TCATGTGGCTCTGGGCTCAGCTTCTGTTGAGAGCCTTCTA
CACTGCTAGTGTCACAGCTGATGTTCTTTTATTTAATTCC
ACACATCACAGTGGATAGAAAACATGGTGTCTATTGCTAT
GAGCTCCAGAGCAGGAATTTGGATTTGCCTTTGATGTCTG
AGCTGCTCATAGCAGCTCACCCTCTTTTCAGCTTTCCCAT
CGGGATCAAACGAGATGAAGTGTGTGGGAAGGAGAAGCAA
CCCTTAAAAGTAGATCTTGGTGAAATTACCGTTTTCCAAA
GTTGGACCAGGGAAGCTAAGAGGAAAGAGGGACAGTCCCC
ACTGACTCTCTGGGCTGCCGTGGGCCAGGCCGGTGCCAGT
CACTTGGTGTCAGCGAGCCTATTGGATGTAGCCTTCCCAA
CCACGTGGACACGGGGTCAGTCTTTCTGTCCCAGAACTAG
CTAGGGTGGTGGAGGGAGCCTGGACTCTGGGCCAGTCACA
CCCTGATGTGACACTGGATACACTGCCTGTTAGCTGTGGG
CCCTTGACTTTGTCTTTTTTGGGTCTCAATTTTGTCATCT
TTTATTAACAAAAGGGGTATTAATACCATACCTCAAAGAT
GTTGTGCAGAACACATACGTAACTGCAATAGCACACGTGT
GGCTACTCTATAAGGCCTGGCATGCAGAAAATCCCTGGAA
AATGCCAGTTCTGTGAAGGTGGCGTCACTGTCACTGTTAT
TCCCATGTTCTGGGTTGGCAGCAGAAGGGCTGTCATGCCC
GTGGGGAGTTACCCAGGAGAGGCCGGTGCTTTGCTTTCTC
TCCTCAGGTGCGTGATTGCCCATAGATGGCACTGTCAGTA
CCCGGGTTCCCTCTATAAGTTTAGCGCTGACATAAGCACA
CAGGACCCCTTTGGTCTAGATTGACCAGTTTCTTGGAGAA
AGCAAAGATTTGGTAGGGAAAGGGATGTACGTAGAGGGAC
GAGCCCCTCAGCAGGCCTGGAGGACTGCATCCGATCATGC
CCTCTCTCCCTGCCTGGGATGGTGGGACTCTCTGGGCCGT
TTTTCTAATTGCAAGGTAGAAGGGAGGCCACCTCAGATTC
TAGAGCAGTGCCTGGACTCCAGACCTTAAAAGCAGAGGCC
AGCTCACACATGTTTCTAGAAACAGCTTTTGGGTCTCCTG
GCCCATGGGTTCCTGTAGTGGCTTTGGGCAGCATTTGGAG
CCTCTGTCCAGATAAGATCCCTTCATGATGTGAAATATTG
CAAAAGGTCAAAGTTTCAACTTTAACATGTCTGTGCTAAA
TTTTTAAAACTACTCAACGATTCATGAAGATAATTTAAAA
ACATGAAAGTCTGAGAGGAGAGCCAACACTCATCATTCTC
CACTCTTAACACAGTCATTTTTATTGCATTCCATTCCAGG
CTAATCCATATGGATACATATTTTTATATAGTTATTTCAT
TGTGTACATAAAATTTTGTCTCCTGCTTTTTCATTTAACC
TAAGCATTTTGCAGGTGGCTATGTGATCTTTATAATTTTA
ATGGATGCATTATATTCTTTGAAGGGGCTGTTAACAGAAA
CTAACCTTGTGCTAGTGAGTGTTCTAAATTTCTTCTGTTT
TTTTCTCTTATACATAATGCTGCAGTATTTGTGCATAAGA
TTTATTCCTTATTTTAGGTTAGTTCACTGGGATAAATTCA
CAGAAGTCAGAGTTTTTGGCTTAAAGGTTTTCAGTACCTT
TCTAGATCTTGATGTCGGGTACCAACTTGCTTTCCGATAA
GGTTTAATTTTCACTGTGTCCTTTTGCTTTTAAAATAAGA
TTGACATCTGCAGCCTGTGTTGTGATGCCAAGTATTGAGA
TAGTATAGAAAATGTACCAGCTGTTGAAGGCAGAGAATGG
ACATATAAATGAGTGAGCCAGAGGTAGGGGGTCTCACAGC
CTGTCCCTGGGTGGCCCCAGTCATCCTGTCCCAGGGCAGC
ACTGGAGAGGGAGGGAGGCTCTTGGGGTAGCCGGAGCCCC
TGAGAAGGGCTGGCAGATGCGCCACAGGGCTGGAGGTTTC
TGTGTGGAGTGCTGCTGTAGGTCACTCACATTAGGCATGA
TGTGAACATGCTCTGCTCAGTTACTGTGATCTGATTGAAA
TAACCTTCTAAGAAAAGAGCTTGGAATTGTGGAAAGACCA
CCGTTTTGGATCTAGAGTCTAGGCTTCGATGGAACTACGT
GAACTACCCTAACCCATGTGTTTAAAGTGGGCTAATAAGG
CATGACAGTGTCCTCTGTACAAATCCTTTGTGAAAGAAGA
ATTTGTAATTTATGAAAAAAGACGTTTTGAAAAAATAGAT
GAGGATAATCCTTATAGGGTTTGGGGGTAATAGTCATATG
GCTAATCGCCACTGAACCCTGAACAAAGAAAATGTTAATG
AGAAAATGTGCATTTAAAATTAATAAAAAGAAGCGTACAG
TCTGTATGTATTGCTCGTTTGTTAGAACTTTTTCAGACAC
TCCTCCCCGCAGCGTCACTGAGATTCTCACGAGTTTCTCT
TTCTTGGGAGCAGATGGCACACATTTTGCATGGTGTGCCT
CACATGGTTTTTCTCATCTTCTAGCTACTTTCACCATCTT
TGTAAACGTCCCACATAGGTCACCATCATTTTCCTAACGT
TGAAAGGATTTATCAGGTCTTTTTCAAATGTCTGCTTCAT
CAGTCCTCAGGATGCACAGCCTTGGCCTCGCGGTGGAGAG
ATGGCAGCAGGACAGTGGACTGCAGGTTTCATTGAGCACA
CAGGCGCGTCTCATCCCTCCCTTCTTGCTGTGACCAGTGG
TGTGATGTGCTGGTCTCTGCCTTCTGCTGTCTCCCAGGGC
AGCTTGGAAAAGCCTCTCCTCTCCCCTGACTTCTCTGCTT
TCTACCCTTTTCCCAAAATCCGGGTCTAATTCTAATGGTC
TCCCAAGAGAAGTCAACTGAAGTCTGAGGTTTCTCCCTTT
GAAGAGAAGGGGTAATTGTTGTACAGAGAACCTCAGACTG
GGGAGAACTGCTGTATGGGGGACTCATGAGGAGTAAGAGA
GAGAACATACTAGTGCCAGCCCAGTGCCGGGCCTGGGGTG
GGTGTTGAATACGCATCAGTCCCTCTCTCACTCACACTTG
GGTTGGCTGTACCTGGGCTGTACTGCCGGGAATTTCTGAC
TCTGAAATGATTTGTGATGGGATAAGTCAGGGGAGAAGCT
TATTACAAATTTCCCATTTCATTTGTAACCCTCAGCCCTT
TTGGGGCTCTTTGCATATCATTCTGAGACTCATTTTTTTG
CTTGGAGATGCTCTTCAAAACAAATTTAAGTGTTTTATTT
TTTGGTGGCCGGAAATGACAACGGGTCTCCCACTCTGTTG
CCCAGGCTGGAGTGTGGTCATGCAATCGTGGCTCACTGCA
GCCTCAAACTCCTGGGCTCAGGTGATTCTCCTGCCTCAGC
CTCCCAAGTAGCTGGGACTACAGCTGTGTATCACCACACC
TGGCGAATTTTTAAATTTTTTTGTAGAAGCAGGGTCTCAC
CATGTTGCCCAGGCTGGCCTTGAGCCCCCTGGGCTCAAGC
TGTCTTCCTGCCTTGGCCTCCCAAAGTGCTGGGATTACAG
TCGTGAGCCACCACTTCCAGCCCTGGAGCCAGTTCTGGCT
TAGTGGTTGCAGAGCTGGCCTAGGAAGGAACCAGTTGTAA
GGAAGTTAGGCCCTCACAGGAAGGATTTGACCAGATGGTG
GTGGGAGATGGTGGCACCTACTGGTGACAAGTAGCATTGC
ACTGTAGTTCTGCAAGACCTGCTCATGGGCTGCAGTGAAG
TGGGGAGGAAAACAGCCTTGCAGGTGTATTGACAGGGTGG
TGGTGACGCTGGGTGAGGGGAGGAAGTGGAGCAGCAGGGA
TGTGAAATGTTCAGGGCTGCAGCCTGGCCTGCCGATGACG
CTGCCTCCTGCTGGCCTCCCTGTGGCTGCTCTGCTGTGGC
CCTTGGGTGCCACTCATGACCAAGTGCTGTCTGAGGGTGT
CACCCCTCTCCTCCCACCTTTTATTCTTATCTATTGGTAA
TGATTATTATTTTCTAAATTTTAAAATACAATTGATTTTT
ACATAAGTCACAGGGGAAATAATTTTCTTTTCTTTTTTTT
TTTTTTTTTGAGACAGTTTTGCTCTTGTTACCCAGGCTGG
AGTGCAATGGCGCAATCTTGGCTCACTGCAACCTCCACCT
CCTGGGTTCAGGCAATTCTCCTGCCTCAGCCTCCTGAGTA
GCTGGGATTACAGGCACGCGCCACCGTGCCCAGCTAATTT
TTTGTATCTGTAGTAGAGACGGGGTTTCACCATATTGACC
AGGATGGTCTCGATCTCTTGACCTCGTGATCCACCCGCTG
CGGCCTCCCAAAGTGCTGGGATTACAGGCTTGAGCCACCG
CGCCTGGCCGGGAAATAATTTTCTAAAATACCACCCCCCC
TTTTTTTTTTATAAAGAGACGTTTTCTAGTTCAGTTTGCA
GAAGTTCATTTTTCTAAAGAAAGAGAACCTGCTGTAGCTT
TAGTCGAGAAACCCAGAACAAGAAGTGAGCTGCGCTTGAG
AGAAGGCTTTGCGTGCCACCCCTGACTGGGGACACGGTGG
ACTCAGAGCCAGTGTTAGAGATTGGGGCCATAAAAGACTG
CTTAAAGTGTCAAGCGCTCAGCTAACTTATGGGCTAGAAT
TATCTATTGGCTCTTAAAGGACCTGCTGCTGTTCTTGCCT
TCAGGAATGGGGAGTTATCACCAGGAGCTAAGAGCTGACC
TGCTTCATAAACTCTTATTTAGAGCCAGGAATAAAGTAAA
TGCTGCATGTTAATGTAACAACCAGCTGCCCCTGTGCATG
CCTTCTCTGGGCTGCCTTCTGCTCAGCATGAGCATTTGGG
GTGGCCTGGCAGCTCTTGAAGAGGATGGTGCTGTGGAATA
GAGTCCTTTTAGGCCTCTCCCCTCCTGGCCCCGGATCGGA
GCTGATTATTCTCATTGGAAAATTGGCTTTCGAGTGAGCA
TTTATCAAGAGATTAATACTCGAGTTTCCTTGAAGGAAGA
GGGAGGTGAGAGGGCTTAAAATTACCACTAAAAATGAACA
GGCCCCCTAGAAATACTGGCTTGACAGATGCTGGCCCAGG
AGTGTTCAGTGTGATGCTTTCCCTTTAGGGAAATAGGATT
ATGCACACATTTTTGTCATTTTTTTTTCAATTTTATATTT
TTCTAGGGCAGTTTTAGACTTACAGATACATTGGGAACAT
TGTGCAGAGAGTACCTATATATCCCATACCCAGTTTCCCT
GTTATTAAAATCTTACATTAGTATGATTTGTTATAAAGAA
CAGACAGTATTGATACATTATTAACTAAAGTTCTCACTTT
ATTCAGATTTTTTTTACAACATTCCCCAGTGTTCTTTTTC
TGTTTTAACACGTTACGTTATCCAGAATACCACATTCCAG
TTAGTGATTAGTGATCTTACCTTCTTACTGTGACATGTTT
TTAGACTTTCTTTCCTTTTTTTTTTTTTTTTTTGATGGCC
TTGACAGTTTTGAGGAGGCTTGGTCAGGGATTTTTTTAGA
ATTTTTCTTGTTTAGGGTTTGTTTGATGTTTTTTCTCATG
ATTAGACAAAGGTTATGGATTTGGGAGAGGAGGGTCACAG
AAGTAAAATATGCATAAATTAAGCAAGTTGGTTAATGAGT
TAATTATGGAGAGAAAAGGTAGTTTAGTAGTCCGAATAGT
GACTGCAAGAGGAGTAGAGGCTGGACCCTCAAATTGGAGG
ACGGCAAGTGTGATATTCTTAATGATTGGACTTAATGTCT
AACTTCTATCATGCCCTTATAGTTCAAAGGAAATGGGATG
GAGTGGTTCTTTTTTTTTTTTTTTTTTTGAGGTGGAGTTT
CGCTCTTGTTACCCAGGCTGGAGTGCAATGGCGCGATCTC
GGCTCACCGCAACCTCCGCCTCCTGGGTTCAAGCAATTCT
CCTGCCTCAGCCTCCTGAGTAGCTGGGATTACAGGCACGC
ACCACCATGCCCAGCTAATTTTTTGTATTTTTAGTAGAGA
TGGGGTTTCACCATGTTGACCAGGATGGTCTCGATCTGTT
GACCTCGTGATCCACCCACCTCGGCCTCCCAAAGTGCGGG
ATTACAGGCTTGAGCCAGGAGTTGTTCTTAAATATCCATA
TTATATCTTGGGAAACTGAAGCTCAGAGAGGCAGAATGGG
TTGTTTAAGGTCATAGAGATTGACCAGGACTTACTGGATG
TGCCGGTGCATTTGCAAACCTTTCCTATTTGCATTTTGTA
TGCCCAGAAGTTCTAGACCCAACTGGCTGGGTCACTGATG
ACCATTTCATCTGTGTGAAGCTATAGGAATTTCAATTGGA
AGATTTTTGTTAAATGAAGGCAATTGACCGACTGTGCATG
GAATGAATGTGCAGGGTGATTTCCCGGGCCTTCTTCCTGT
TAGAGAAGTTAAATGGTTGAGGATTAACGTTGATGCGATT
GTAGTTCGTGACTTCAGCACAAGTCACTGTTACAGTTCTC
AAATGTTGACCCAGCCGCACAGTATTCCCCTCCAGCCTGC
TTTTCTCTGAGGTTACGCAGTAAAATAAGTGAAGTGGTGA
CCTTTATTATAATGTATTTTTTATTTATGAGCAAGTGGAG
TAAGTGTGAAGCAGTCTGTGACTTTGAATCCAAAATAGAA
ATTTGCCCTCCTCTCATTTGCAGCATTGAGTTTCATAAAC
CAAGTTGGAGTTGTGAATGTGAAACTGGAAATGCTTGGAT
GAAGCCAGTGGTTCTCAATACTGAGTGAGAACTGCCTGGG
AGCTTCTAGACAAACCCCCAAGGCTGGGTCCCATTTCCTG
AAGTTGTAATTATATGGCCCAGGGCAGGCGCAGGCATTGG
AAAATCCAAAACCTGGCCTTTCTGTCTTGTTCCTCACCCT
CTACTCTACCCAGGTCTTTATTCTTAAACCCTTTGTATCT
TTTGATTTTTGCCCAAGTAACGGTTTTGGGAGCTGTTGGG
CTGGAGCTGTCGAAGCTTCCAGTAGGCTGATGTTACTCCT
CCACCTGGATTCTACCTGCTCTCCCTAGGTGATGGAACTG
GGAGGGCTCGTGGCTACCTCTGCTACTACATGTGGCACAA
AACATGCTTCAGAAACATTTGAGAGACTGAATGAAGCATG
TCTCTGGTCTCTGTTATGCTCCCTTTCTGTTCTAATGATG
AGTAGGAGGAAAGATACCACTCTTTCTTGTAAACCAAACT
GTTGCTTTCAGTGGGAACTTTTATTAAGAAACAAAAACTG
ATCTCTTTTATAAATCCATAGATATGAGTGTTTTACACAG
TACAGGCTTCTGGTTTTTTGTTTGTTTGTTTGTTTTTTGA
GACAGAGTTTCGCTCTTGTTACCCAGGCTGGAGTGCAATG
GTGCGATCTCGGCTCACTGCAACCTCCTCCTCCTGGGTTC
AGGCAGTTCTCCTGCCTCAGCCTCCCGAGTAGCTGAGACT
ACAGGCACGCGCCACTGTGCCCAGCTAATTTTTTGTATTT
TTAGTAGAGACGGGTTTCACCATGTTGACCAGGATGGTCT
CGATCTCTTGACCTTGTGATCCACCCGCCTCAGCCTCCCA
AAGTGCTGGGATTACAGGCTTGAGCCACCACACCTGGCCT
AGGCTTCTGGTTTTAAGAGAAGTTTTGCCATTGTTCAGAG
TGATCTTACTAGCCTGGTAGATTAGTCTGTTCTGCATTAC
TATAAAGGAGTACCCGAGACTGGGTAATTTAGAAAGAAAA
GAGATTTGTTTGGCTATTGGTTCTGTAGGCTGTACAGAAG
CATGACAACAGAATCTGCTTCTGGTGAGGAGTTCAGGAAA
CTTTTAATCATGGTAGAAGGTGAAGGGGAGCAGATGTGTC
CCACGGCAAAGAGGAGCAAGAGAGAGAGGGGAGGAGGTGC
CAGGTTCTTTTAAACAGTCAAATCTGTGTGAACGCATTTC
TTTACCATGGGGAGAGCACAAAGCCATGCACGAAGGATCC
GCGCCAATGATGCAGACACCCCCGAGGCCTCACCTCCAAC
ACTGGGCATCACATTTCAGCATGAGATTTGGAGGAGACAA
ACATCCAAATGAAATCACTTAGTTAACTCGGGTGTTCTTT
TTTCAGGACCCTTTCCCAGTAAGTTAAAATTAAAATTTGT
AAGTTATTTGGAAAGTAAAAGTTTAGCTAGTGACACAGTC
GATCAGTGAGTTTTTCTGCTTCTTAAGAGAAGACCTGAAG
ATTATTCCTCTACACTGCCCTGGTGGAACACCAACCCTGA
AGAATTAGAAATAATTAATAGTCCTTGGTTCTCCCAGCGG
TCACTTAATAGGGAAAATGCTTGATCACAGGAGGTCTTAG
TCTTTAGCAGGAAACTTAAGTCTACTCTAAAAATTTGCTT
TCGAGTAAACAGTATTTTAGGTAGTTTGTAATGATTTAGC
TTGGCGGTATGCTTTTACCCTTTAGGAAATGGGCTGTGAA
ATATAAGTTATTACATCATTTAAAAGTATCTGGCAACCTG
TTTTTTCCCCAGAACTTGAGGTTTGCTGTATGGATTGGCT
GTCATGGTAGTTACTGTAAAGTCATCAAATAACAGAGAAA
ACTAGACAGTTGATGAGAAGGGAATCAAGTAGTCGTTCAG
ATGGTATTTTTGGTAATTTAATCTGCCTCTGACCATATGG
TCTAGTCAGCTGAAATAATTTAACAGTGACAACATATATT
TAGTAAGCAGAGATTAAAAACAGCCCATTTATTTTCTGTT
TTCTCCCACAGTAATATTTTTATGTCTCTGTTAACAAATA
TGATGTTCTCCATTTAAATTATATGGAGGCAGCTTTGAAT
GATTTAGCAATATACATAACATTTATTTATTTATTTTTTA
TTTTTATTTTTTTTGAGACGGAGTTTCGCTCTTGTTACCC
AGGCTGGAGTGCAATGGCGCGATCTCGGCTCACCACAACC
TCCGTCTCCTGGGTTCAGGCAATTCTCCTGCCTCAGCCTC
CTGAGTAGCTGGGATTACAGGCACGCGCCACCACGCCCAG
CTAATTTTTTGTATTTTTAGTAGAGACGGGATTTCACCAT
GTTGAGCAGGATCGGGATCCACCTGCCTCAGCCTCCCATA
GTGCTGGGATTACAGGCGTGAGCCACCGCGCCCGGCCCTA
ACCAATCTTTTATTATCCTCCTCTCAAAACTGGAGTCTAA
TCTCAGCTCCACGAAACCTGATTTCACGTGAGCTGAACAT
GGTGACTTGTGTCTGATGAACAGACTGTGGCAGAGCGACA
GTAAGTGATTTCCAAGACTAGGCCACAAAAGGCATCATGG
TGTTTGCCTTGCACTTGTATGTGCCCTCTTCCGCATGTTC
ACTGGGGAGGCCAGCTGTCATTTCGGGAGTACACTTAAGC
AGCCCTGTTGGATGGGCCTAGTGAGGAACGGGTTCTCCTG
GCAATAGCCATGTGAGTTACCCATCCTGGAAGCAGACCCT
AGCCCGAGGCACACCTTCAGACAACAGCAGCACTGGTGGA
AATCTTTGCAGCGTTATTAGAAATAGTGGGCCAGAACCAT
TCAGATTCCTGACCCTCAGACCCTGTGTGAGGTAATAAAT
GTTTGTGGTTTTAAGCTACTGCGTTTTGAGGTAATTTGTT
TTGCAGCAGTTGAAAGTCATGTAGCCCTTCTGGATCCTGT
TTTCCAATCCTCTGGGAAATGAAGGGTTGCACTGCACAGC
GCCCTGAGCACACGGATGGGATCAGTAGTGCCTGAGGGGC
TTGCTCATCTTCCAGCCAGCTGTGCCTCCTCGCCCGCAGC
GCCTTTCCTCCTCCACCCCCCTGACCACCTTGCCTTTGGC
AACTGAACCAAGACCACTTATTAATTTTTTCTTATTTTGG
ATCAGAGACAGATTATACTGGAAATATTAACAGCTAAACC
TATATTTACACTTAGTTTTCGGAACTATTATAAAGTAACC
TATTGGATTTGCTGCTTCTGAAAATAATATCATATTATTT
AGATGTCATTGCTATTTTATCTACTTAGAAATAGGATGAA
TTTGAGCTGCCGTGCTCTCTAATTATGGCAGGTAAGAAGA
CGTCGCTCAGCCATGGATTCCCATCTAATTTCACTCATGA
CCTGGTGTAATTCCGTTTGTGCCTCTCTTGTGTGCATTTG
TAAGAACTGTGGGCAGATACATATTTTGAGGTTTTAAGAT
ATATAATTTTGAACTAGATTAAAACATCTAATGTCAATAA
TCACTGCCAGCTTGGGTAAGTTCATAAGTAGGAGAATTAG
AGTTCTCATTATCTGGCCCAGATGCCATTTACAAAGGGAG
AGAAGACCGCAGCGCCATACCTTAGGGCCTCTAGGTCTTT
CCAGAGGCTGCGTGTGGATGCATCCAACACCGTGGACCAA
GGGGTGATGCCAGTCAGGGCGGCAGCGTTCTCCTGCCCCG
GGTTTCTCATTTGCTTGGCAGGGGATCCTAGTTGCCTGGT
GAAACTTTTCTGATGGAATGCAGTATTTGGTCAGAACCCG
AGCCCTTGCTTGTCCACGCTCTCCTGAAGCACCGTCTGTC
TTTGGGGTGGTCATTCCGCATTCACTGTCAACATCCCTCC
TTTGAGGGTGGTGCAAACAAAGCACAGATAGGTCTGCATC
CTGGGAAATCAAAGCGGGCTCACAAGATCACAAGCTCTGA
ATTCCCTGCAACTTTTGACCCAGCATAAACCACATCATTA
CCCCTCTAATCTCAGCCGTTTGTACTTGTCACTAAAAAGA
GGACCTGTCTGTCATGGCATCGTTTTCCCCTTAAAAGGGA
GAAAACACACAGATCTGTTGGTAGCACAGCCTGGTTACCA
GTGAGTCCTGCACACAAGAGCCTTCTTCACACATTTGCAT
TCAGTACATTTCCATTTTTGAGCAGCGCCGACACTAGTGT
AAATAAGCCTTATAATGTATGTAAATGTATGGGAGGGGGA
TTGTAATGAAAGCTCCCACTGCAGAATGGGCGAAGCTGGT
ACAATCAATCTGAGTAAGTAGGGCAAGGATTTTTTTTTTT
CAGCTGCATTTATTATTGAGCAACTACTGTAAGGCCACCA
TTGCACTTGGTACCATAAGGATACAGAAAGAATATGACAG
CTTCCCTACCCTCAAAGAACCTATAATGTTTTTGGATATC
AAACATGGGCCAAACAGGTAGCGAATGTAAAAGAGTCTCA
AGTGTTAACTGAAGGTATCAGCTACACAGGAACGCTGGGC
AGGCAGGGACCCGCTGTGCAGGGGGCATCGAGCCCAGCCT
CCCAACCTAGAAAAGCGAGACTCCGAACCGACGCCCACTG
CCACTGGCAGAGCTATGGCTGGAACCTGAGGCTCTGGCCC
CAAGGCCAGTGCCGCCCCCATGGGCCATGTGGTCTCTCCT
CCTTTCCAGTTTGTGCCTACACCCGACCCTCCCTGGGCGG
TCTCTCTCCTGCTGGCCAGTAGCTTGAATGGCCCTGGGCC
TTTTCACAAGCCCCAGATTTGTGTCTCCCGTTTCCTTGCC
GATCCCGCCTCTTGGTGTCTCACAGTAGCTCAGCATTTCC
AAACCAAACTCGTGTCTATTTCCTAGCATTGCTTCTTACC
CTACCCAGCAGCTTTCTCGTATTTCTTCTCGGTGGACATC
AAACCTATGTCAGAAGTGCTGCAGTCAGAAACCTGGGGCC
ATCTTTGAGTCTTCCTTTTCCTCACACTCCTCCTGCTGCC
TTGCTGCCCCTCCTAGCTGCACCTGTCTCTGCTCTGTCCC
TGTGGGACCTGGAGTGGGTCCAGCATGCCCTCTTCCTGTG
CTGCATTGCCAAAATGGCCTCCTGGGCTCTCTTCTGTCTT
CTGGTTTGCCCCCACCTTATAGCCACAGTGATGTTTCTAG
AATGCAAGTCTTAGACTATCCTGCCACTCCCAGGCCTTCT
TGTTTTGACCTTTCCTTTGTTCCATCTGTCTGCTACACGT
GCCACCACGTACTAGTCCCCATTGTTCCTTCTTGCCTCCC
TTAGGTCTCAACCGAGGGGCCACTTCTGTGCACAGCCTTC
CTGGGGTCCCTGCTCTACACAGGTTTCTCGTACTTGTCTG
TGGGTGTGTATGCATAGCACAGGCTGAGATGTCTGGCACC
TGCTGTGTCTCTAGGAGCTGACTTTCTTAATACCCTCCCA
AAGCCCTGGGTAGGGATAGGGAGAAGACGGTGGGACAAGA
CTAGTGTCTGCAGACCAGGGGTGGGTCAAGCCTGGGTGCT
CCGTCAGCCAGTGAACCTAGTCAGCCATCTCTGCAGGAAT
TTGCTGGTGATCAGACATACTCTGAGTTGAATGGACAGTA
CAATGTCTTAATTGAACTTTGACTATTTAGTTGTGGGAGG
GAAGAAGCTATCTTATCTAGAGGCAATACAGCTAAATGAC
TGAGATCATGAACTCTAGCTCTGAACTCCCCAGGGTGTGG
ATCCAGCCTTGTATGAACACTAAGTGTTCAGTGCCTTAGC
TTCTTCACCTGTCACATGGGAAGAATAATAGCATTGCAGG
AAGATGAGCGTGTGTGCAGTGTCCAGAGTGGGATTTTGCA
CCTCGTAAATGCTGTTGAGTGTTAGGCAGCAGCCACAGTG
GTGGTTCCTCCTTTTCATTTTCCTCCCCCTCCCCTCCTTC
ACTTCCCCTCCTCCCCTCCTCCCCACTCCTCCCCACTCCT
CCCCTCCTCCTCCTCCTCCCCTCCTCCTCCCCACTACTCC
CCTCCTCCTCCCCTCCTCCTTCCCACTCCTCCCCACTCCT
TCTCCTCCCCTCCCCACTCCTCCTCCTCCCCACTCCTCCC
CACTCCTCCCCACTCCTCCTCCCCCTCCTCCCCACTCCTC
TCTCCTCCTTTCTTCCCCTCCACCCCTTTCCCTTCCCCCT
CCTCCCCTCCCTTTCTTTCCCCTTCTCCTTCCTCTCCTCC
TTCCTCTTCTTCTCCTCCTTCTTCCCCTCCTCCTTTGCCT
CCTTGCTTTTACTCTAAGAGCAGGTAGTTAAGATGATAAT
CTGCACTTTTTGACTTGGACGTCCGGAACAAAACAGTCCT
TTGTGAATGACCTCCTGGAAACATATTCTTGGGTTTTTAT
GACATTTTGAGAATCAGGCTGTTATAATTTAGTTGAAATT
GAGCCCTAGCCTGTCATTCCCACTCTGATTTGCATAAAGG
GCCAGATTTAGCTTCTTACCAGCTGTGTAACCTGGCCGAA
TTGCTTAGCCTATCTTATGTGTCCTCATTGTAAGACAGGA
ATTATAAAATGTAGTAATGAGAGAGGGTCTATGTGCAATG
CTTGGCACATAGTAGGTATTCGTAAATGGCACGACATTGT
TCCATCTGCTTGGTACTTTGCCATGCCCTAATTATATGAA
CTCAGCCTGCACTAGTTTATAGTAGGCACCATTGATAGGA
AGGGAGAAGGAGCTTGAGAAATGCTACATATGGGAAAATC
AGTCTTATTTGTGGGAACAAGGAAAAAAGTTGATTTTCTG
GGGAAACATTGATGGTTGACCTGCAAATGTCTGACAATGA
CTGTAAGTAATGACTTTATTTTTATATATAGGAAATATGC
TAGAGTCACTAGCCCCACTGGCAACGTTCAGTTTTTATTT
TATTCAGTCACAGGTTTAAATGGTTTGATCCATTAGCTGG
TATACGTAGGAGGCCAGATGCCTATGGGGTGTAGGGTGTT
GGGAGGTAAGAATTATCAGCCACAAGGCTACCATCAAACC
TCAAAATAAAAATTAATGGTTAATTAAAAGTCTGCACAGT
GTGACTGTGGTAACTTCATTACTTGCTGATTTAGTATTCA
CGCACATCTCATTACTTTGTAAAGCCAGTTGGTGGGTTAG
ATTCTCTCACTGTTGCATATCTGCCAAGGTTCTTGTAGAA
TCACTGCCAGTAGTAAATTGAAAGTTTCCTTACAGCTGAG
TAATCTCAAAAGCCACGTTATAAATAGCAGTCCTCCTGCC
TCAGCCTCCTAAGTAGCTGGGATTACGGGCATGCACCACC
ATGCCCAGCTAATTTTGTATTTTTTTAAACCTTTTTGTAG
TAAAAATTATTTAAATTCGGATACATATGCACTTAATACA
TTTATTGCAGTGGGGGATAAGACTTGCAAAAGTGCATAGG
GCACTTAAAGGCCCAGGAAGGCGTTCTGATGGGTGAGTGG
GGCTAGGATCCCCCACTGCAGAACGGTTTCTTTCACCAGC
CCACCAAGGCTGCAGTTCTCCCCCTCCTGCTGTTTCCACA
GCAGCCCTGATGTGATAAACCCAGCTGTATTGCCTCATGA
GAGAAGCAGCGGAAGGAAAAGCTGGCCAAGAGATGGGGGA
GGCTTAGGCACAGTTTCTCTCTGATTACCATCCCTCCTGA
GTAAAAATGCAGATTATTGGCAGAGCAGGTTGCATTTGGA
AAAATGTGTCATTTGGCCAAGGCCCTGAGATTTACCCTTT
TTCTCATCTCACTTTACATTTTAAGTAAGGAACCAAAGTG
TCTCCAGTGGTGAACTTGTATAGGAGTGCTTGCTGGTGGA
ATAAACCCCATGGAGAGCTGGGTCCCCTGTCCCGCAGGGA
GAGATTACCGCTGCGCATCCGCCTAATCGCATCTGCTCAG
GAAAATGGCCAGTTGACAATGCTTGGCTCACAGGAGTCTG
GTGGGAAAATTACTAGCCATGGGTTATTTCTGATTTGGTT
ATATATAGAAACCTTTCTTATATTAGTCACAGAAATCAGA
TTCCCAGTGGTGGAAAAATATATTTAGCTCTGTGGTCGTG
TGGTTGTTATTTAGTCTGATTTCATGTTGATAAATTAGAG
TAAACTGTTTGCCCAGATGAGTTGAATAAATTCTGCCAGA
GCTTATATCTTATTCTGGTTTCACATTAAGTCCTTAATAA
GTATTTTGGTTTCATTGGCAGTCCTATTAGAGTAAGCCCT
AGAAAAAGCTTGGTGGCCCTACCCCCGGCTCCTGTGTTAG
TCAATGGAATTAAATCATGTAACACTCTCTGAGGGAGCTG
AAAGGGCCCCTTAGGGAGAATCTGGTCCTAAGATGTCCAT
AAAGCTCCCAAGCTCTGGAGAGTGACCTTCATTTAATGGT
TTTAATTTAACTGCTCTAGAATTATTTCATTTAATCTCCT
TTCCCTATCTCACTTCCCCACCCTCACAAATCCCCAAAGC
CCTGGGAGTTTTCAGAGTACTTCCTTCTGACAGATACAAA
ATACAGGTATAAAATAAAGACAGGGGCCGGGCATGGTAGA
TCACGAGGTCAAGAGATTGAGACCACCCTGGTCAACATGG
TGAAACCCCGTCTCTACTAAAAATACAAAAAACTAGCTGG
GCGTGGTGGCGCGTGCCTGTAATCCCAGCTACTCAGGAGG
CTGAGGCAGGAGAATTGCCTGAACCCAGAAGGTGGAGGTT
GCGGTGAGCCAAGATCGCACCATTGCACTCCAGCCTGGGT
AACAAGAGCAAAACTCCGTCTCAAAAAAAAAAAAAAAAAT
GAAGACAGAAATGTATACCCTTTGGAAAGGTCATGCCCAT
ACTTTTCTTCCCTTGCGTCTTGACTCCCTGACAATTTCTG
GTGTGGGGGCGCCCCTTAAGATGAGCACTCCCTCCTGCTG
GTCAGTGCCTCCCCAGGGCCAAAGGTTACTCTCCTAAGAG
TTCTCGTGTATTGAACTGATGAACGAAGGTGTGCCTGAAA
AACCAGTCAACTCATTCAGTGTCTTTGTTCCCCCAGGAGG
ACTGGAATGAAATTGACCCCATTAAAAAGAAAGACCTTCA
TCACAGCAATGGAGAAGATAAAGCACAAAGCATGGAGACC
CTCCCTCCAGGTACTGCCCGGGGCCAGGAAGCCATCTTGC
TTTGCGCATATGATTGGGAATGGACTAAATGTTGCCCTGG
AGCAGGTGGTCTGTGGGGAGAGGCTGGATTTCATAGGTCA
GCAGGAGAGAACACTGCTTTGCTGCAGTGGGGAGAGGCTG
GATTCCATAGGTCAGCAGGAGAGAACACTGCTTTGCTGCA
GTGGGGAGAGGCTGGATTCCATAGGTCAGCAGGAGAGAAC
ACTGCTTTGCTGCAGTGGCTCACTCCTGTAATCCCAGCAC
TTTTGGAGGCCAAGGCAGGCGGGTCACCTGAGGTTGGGAG
TTCGAGACCAGCCTGACGAACATGGAGAAACCCTGTCTCT
ACTAAAAGTACAGAATAAGCTGGTCGTGGTGGCACATGCC
TGTAATCCCAGCTACTTGGGAGGCTGAGGCAGGAGAATCA
CTTGAATCCGGGAGATGGAGGTTGTGGTGAACTTAGATTG
TGCCATTGCACTCTAACCTGGGCAACAAGAGCGAAACTCC
ATCTCAAAAAAAAAAATAGTATTAGTTCACGAAACTTTTT
TAATAGACTTTTTTCTTTTAGGGCAGTTTTAGCTTCAGAG
CAAAACTGAGGGGAAGGTACAGAGAATTCCCATATACCCC
CTGCACCCCTACTCCAACACACATACATCCTCCTCCACTA
TCAGCATCCCCCAACTGAGTGGTACGTTTGTTACAATCCA
TGAACGCACATTGACACATCATCACCCAAGGTCTGTAGTT
GACATTAGAGTTCACTCTCAATGTTACACATTCTGTGGGT
TTGGACAAATGAATAATGGCATTTACCCACCATTGGAGTG
TCATACAAAGTGATTTCACTGCCTTAAGAGTCCTCCATGC
TCTGCCTATTCATCCTTTCCTCCCCGCAGCCCCTGGTAAC
CACTGATCCTTTTTCTGCCTTTGAAGTTTTGCTTTCTAGA
ATGTCATGCAGTTAGAATCACAGGGTATGTCAGCTTTTCA
GATTGGCTTCTTTCACTGAGTAATATATATTTGAGTAATA
TATATTTATTTCAATATATTAATATAATATAACGTTAATA
TTTAATATATATTTAAGGTTCCTCCATGTCTTTTCATGGC
TGAATAGCTCATTTCTTAATGAATGAATAATACTCCATTG
TCTGGATGTATTTGTTTGTTTATTCACCTAGTGAAGAACA
GCTTGGTTGCTTCCAAGCTTTGAGAATCATGATTATAGCT
ACTATAAATATCTGTGTACCAATTTTCCTTTGTCAGAGAT
CAGTTGGGCAATATTCATGTGGTTCTATATATATACTGGG
CAATATTCATGTGGTTCTAGATATATATTGGGCAATATTC
ATGTGGTTCTATATATATATACTGGGTAATATTCATGTGG
TTCTAGATATATATTGGGCAATATTCATGTGGTTCTAGAT
ATATATTGGGCAATATTCATGTGGTTCTAGATATATACTG
GGCAGTATTCATGTGGTTCCGTGTTTACTTCCATTGATCT
GTTTGTCTGTTATTTTGCCACTCCCACATTGTCTTGATTT
CTGTGACTTCATATAAATTCTTGAAACTGAGTAGTGTTAG
TCCTCCTTGCTTTTCAAGGTAGTTTTGGCTATTCCAGATC
TTTTGCTCTACATATAAATTTTAGAATCAGTATGTTAGTA
GCCACAAAACAACTTGTTGGAAGGTTTGGATTGCATTTAA
TCTGTAAAGTTGAGATTAACTGACATTTTGACAACATTGT
CTTACTCCCCGTGAATGTCAAATATTTCTTCATGTATTTA
ATTCTTCTAATGCCTTTTATCAGAGTTTTGTAGTTTTCCT
CATACAGAGTTAATACATATTTTGTCAGATTTGTACTTAA
GTTTTTCATTTTGGGGGTTTCTAATGTAAATGGTCTTGTA
TTTTTTAACGCCACATTCCACTCCTTTGTTGCTGGTATAT
AGGAAAGCAATTGACTTTTGCATATTGACCTCACATCTTA
CAACCTTGCTATAATTGCTTATCAGTCATAGGAAATTTTT
GATGTTTTTTTTTCAGGTTTTCTGCATAGTCTTGTCATCT
GTGAACAAAGCGAGTTTTATTTCTTTTCTTCCAATCTTTA
TACATTTTTTTAATCTTAGTGCATTAGCTAAGACTTCCAG
TGTGATGTTGAAGAGGAGTGGTGAGGGGTTATCTTTGCCC
CATTCCTGATCTTACTGAGAAGTTTTCCAGTTTTTCACCA
TTAGGTATGATGTTAGCTGTGGGATTTTTGTAGATATTCC
TTATCAAGTTAAGAAAGTTCTCATATATTCCTAGCTTGAG
AATATGTATCATGAATGGGTGTTGGATTTTGTCAAGTGCT
TTTTTTGCATCTATTGATATAATCATGTGATTTTTCTTCC
TTAGCTAGTGGATACGATGGATTATGTTAATGGGTTTTCA
TTTGTTGAGCCAGCCTTGCATAACTGGGGTAAATCCTACT
TGATCATGGTGTGTAATTCTTTTTATACATTGTTGAATTT
GATTGCTTTATTTTGTTGAGAATTTTTACATATGTTCATA
TGAGAGCTATTATCAGTAACCCTCATTTCCTCCTCCCTCC
CTCCCTCCCTCCCTCCTTCCTTTTTTTTTTCAAGGGTTTT
ACCATGTTGGACAGGCTGATCTTGAACTCCTGACTTCAGG
TGATCTGCCTGCCTCGGCCCTACCAAAGTGCTGGGATTAT
AGGCATGAGCCACTGTGCCCAGCCAATACCTTTCTTTTCT
TAAATGTCTGTGTCTGGTTTTGGTATTAGGGTAATGTTGA
CCTCATAGAATGAGTTAGGAAGTATTTCTTCTGCTTCTGT
CTTCTGGAAGAGATTATAGAGAATTGGTATAATTTCTTTC
TTTAAATTGTTGGTCAGAATTCATCAGTGAACACATCTGG
GCCTGATGCTTTCTGTTTGGGAAAATTATCAATTTTTTTT
TTTTAATAGATATGACCTATTCAAATTGTTGATTTTTTCT
TATGCGAATTTTGACAGATTATGTTTTTTGAGGAAATTGG
TCCATTTCATCCATGTTATTGAATTTATGGGTATAGAGTT
GCTCATACTATTCCTTATTGTCCTTTTCATGTCCATGGAA
TCTGTAGTGATATCCCCACTTTGATTTCTGATATTGGTAA
AGTGTGCTTTTTTTCCTTTTTCACTTAGCCTGGTTAAAGG
CTCATCGATTTTGTTGCTCTTTTGAGAGAACCAGCTTTTG
GTTTCAATTGATTTTTTTCTTTGTTGATTTCCTGTTTTCA
ATTTTATTGATTTCTATAATAATTTTTATTTTTCTCCTTA
CTTTGGATTTAACTTTCTCCTTTTTCTAGTTTCCTAAAGT
ATAATCTTAGATGATCGCTTTTAGATCTTTCTTATTTTTG
GTATATACATTCAGTACTATAAATTTCCTTGCAGGTACTG
CTTTTGCTGCATCTCACAAATTTTGATACGTTCTATTTTC
ATTTTTATTCAGTTTGGAAATTTAAAAAAATTTTTTCTCG
AGCTTTCTTCTTTGAACCCTGTGTCATTTAGCAATGTGTT
GTTCAGTCTGTACGTACTTTGGGATTTTCCAGCTAGCTGT
CTTTCTGTTGTTGAGTCTAGTTTAATTGTATTGTGTTCTG
AGAGCATACAATCTGATTTCTGTTCTGTTCAACTTGTTAA
GGTAAGCTTTATGACCCAGAATGTGGTCCCTTTTGAATGT
TCCATGTGAATTTGAGAAGAGTATGTATTCTGCTGTTTTT
GAGTGAATTAGCCTATAGATGCCAATTATATCTAGTTGAT
TGATGGGCTTATTGAGTTCAGCTCTATCCTTATGGATCTT
CTTCCTGCAGGATCTGCCCAGTTGTGATAGAGGAGTACTG
AAGTCTCAAACTGTAGCAGTGAGTTGATTTATTTCTCCTT
GCAGTTCTATCAGTTTTTGCCTCATGTATTTTTATGCTCC
TTTTAGGCACATACACGTTAAGGATTGTTATGTCTTTTTG
GAAAATAGACTTTTTACAAATCATTATGTAATGCTCTCTT
GATACCTTAAAAATTCCCATGATCTCAAGTCTACATTGTC
AGAAATTAATGTAGCTGTTCTTACTTTGTTTTGATAATGT
TAGCATGATAGATCTAACATTTCTTTGTGAAGTCCATTCT
TTATCATTTTACTTTTCTTTTTTTTTTTTTGAGACGGAGT
TTTGCTGTTGTTACCCAGGTTGGAGTGCAATGGCACGATC
TTGGCTCACCACAGCCTCCACCTCCTGGGTTCAAGCAATT
CTCCTGCCTCAGCCTCCTGAGTAGCTGGGACTACAGGCGC
GCACCGCCATGCCCAGCTAATTTTTGTATTTTTAATAGAG
ACATGGTTTCACCTTGTTGACCAGGATGGTCTCGATCTCT
TGACCTCGTGATCCACCCGCCTCGGCCTCCCAAAGTGCTG
GGATTACAGGTGTGGGCCACTGCGCCCAGCTGTCATTTTA
CTTTTAATCTATGTGTGTTGTTTTATTTACAGTGGATTTG
TTTTAGACAACATATGATTAATTGGGTCTTACTTTTGATT
CTCACTGACAAGCTTGGTATTTTCTTTGTTGTATTTAGAC
CATTGATGTATAAAGTGATTGCTGGTATATTTAAATTCAT
ATTTACTATATTTGTTAGTTGCCCTTGTTCTGTGTTTGTA
CTTTGGCCTTTCACACTTTTTCTGCCTTTTGTCATTTGAA
TTGAGCTTTTCGTATGATCCCATTTTTTCTCCCTTCTTAG
CATATCTATTATGTGTTTTTTAAAAATTAGTTTGTCTTCT
TTCAGATAACACTATGTTTCACAGATAGTACAAGTATCCT
ATAATAACAAAATATTCTTGATTCCTCCCTCCCATCCTTT
ATATCATTGCTGTCATTCATTTTACTTACACATAAGCATA
TGTATATAGAAATGAATACATGATAGAATATATTGTTGCT
ATTATTATTTCAAATAACCCATTATATCTTAGTTCAATTA
GAATAGGCTGAAAGCAGTGGCTCACACCTGTAATCCCAGC
ACTTTGGGAGGCCAAGGTGGGCAGATCACCTGAGGTCAGG
AGTTTGAGACCAGCCTGGTCAGCATGGTGAAATCCCATCT
CTACTAAAAATATAAAAATTAGCTGGGCTTGGTGGCATGT
GCCTGTAATTCCAGCTATCTGGGAGGCTGAGGGAGGAGAA
TTGCTGGAACCCAGGAGGCAGAGGCCACAGTGAACCGAGA
TTGCACCGCTGCACTGCAGCCTTGGTGACAGAGCGAGACT
CTGTTTCAAAAAAAAAAAAAGGAAAAGTTTTTATTTTACC
TTCACTTATTTATTTATTTTTTTTTGAGACGGAGTTTTGC
TCTTGTTACCCAGGCTAGAGTGCAGTGGCGTGATCTCGGC
TCACTGCAGCCTCCACCTCTTGGGTTCAGGCAATTCTCCT
GCCTCAGCCTCCTGAGTAGCTGGGATTACAGGCATGCACC
ACTGTGCCCAGCTAATTTTTTGTATTTTTAGTAGAGACAG
GGTTTCACATGTTGACCAGGATGGTCTCGATCTCTTGACC
TCGTGATCCACCCGCCTCGGCCTCCCAAAGTGCTGGGATT
ACAGGCGTGAGCCACCGCGCCCGGCCTGCTTATTTCTTCT
TTGATGCATCCTTTCTTCATATAGATCCAAATTTCTGACC
TATGTTGTTTTCCTATGTTAGAAGAGCTGCTTTTAACATT
TTTTGCAAGGCAGGTCTACTGGCAACAAATTCCCTCAACT
GTGTTTGTCTGAGGAAATTTCTATCGCACCTTCATATTTG
AAGATCAGTCTTGAATGATACAGAATTCTAATTGGTGATT
TTATTTTTCTCTGAGCCCTTTAAATATTTCACTTTCCTTC
CTTCTTGCCTGCATGGTTTCTGAGAAGACATTGGTTGTAA
TCCTTCTCTTTGCTCCTCTATTGATAGGTAAGGTGTTCCT
TGCCTGTCAGTTTTTTCTTTATCTTTGACTTTCTGTAATT
TGAATCTAATATGCCTGAATGTAGTTTTTGGAGCCTTCAT
ACTATTCTGTGTGTTCTCTAAGTTTCCTTAATTTGTGTTT
TGATGTTCAACATTAACTTGGGGAAATTCTCAGACATTAT
TGCTTCCAGTATTTCTCCTGTTCCTTTCTCTCTCTCATCT
CCTTCTGGTATTCCCATCACGCATATTTATACCACTGTAA
TTGTTCCACAGTTCTTGGATATTATTTCAGTTTTTTTTTC
ATCTTTTTTGTCTTTTCATTTGAGTTTTAGAAGTTTCTAA
TGTCATATCCTCAATTATAGAGATTTTTTTCTTCAACAGT
TCCTATCTACCTACTAATGAGCCCATTAAAGGCATTCTTC
ATTCTGTACAGTGTTTTTGATCTCTAGCATTTACTTTTGA
TTCTTTGTCATAATTTCCATTTCTCTGCTTACATTATCCA
TCTGTTCTTGTGTGTTATCTACTTTTTCCATTATAGTCCA
TAGCATATTAATCATAGTTGTTTTAAATTCCTGATCTGAT
CATTTCAACATTCTTATGTATTGAGTCCGGTTCTGATACT
TGCTGTGTCTCTTTACACGGTGTAGTTTTTTGTTTTGTTG
TTCTTTTTTGTTTTGCCTCATAGTGAACCTTGTAATTTTA
TGAAAGCTGGATGTGATGGACTGGGTCCAAGGAACCCTGG
TAAATAGGCCTTTAGGTGTGCGGTGGTAAGGTGTAGTAGT
AGGGGAAGCTTGCTGTAGTCCTATGATTTGGTCTCATTCT
TTTAGGGAGCCTTTGTGCTTGGGCTATGAACCTCACATTT
GCTTCGCAGCTTCCGACCCACATCCTTAGGTGATACTAAA
GGCTGGCGGGGCTATTTCCTGTCCCTCAGGTTGGACAGGC
TCTGATAAATGCCAGCAGGTTAGTCCCTGTGTAAATAGTT
TCTCCCAAGGGCAGGCCTTATTAATAAGAACACAATGCCC
TGGCTTATTTCAAAATGGTTATTTTCCCCTCTCCCTGTTG
TAAGCATGATGGGATATTTCTCCAGTGTTCACGGTGAGGA
TCGGGTAGAGCTCCAGGAGTTAAAACTCACAGAAATATAG
CTGCCCGCCCCCCATGACTGGGTCCCCTTGGAGTTTTTAT
CTCTTAGGCTTGTCCACAGTGAGCCTCCAGGAATTTTCCA
CTACAGTTTAGGTTTTCCTACCCCTGTGGAGGATCTTCAG
GGGTTTCTACTTACAGGCCTCTGCTGCAGTAAATTGTGAT
TCCCTGTTTTCACCTGTCCAGTTTCGGGGACTGTGACTTG
TGACATTTCTCTAACAGATCTAAGACAGATCTCTAAGAAG
CACTGATTTTTCATTTTATTCAGCTTTTTACTTGTTAGGA
CAGAGTAACGACTTTCAAGCTCCTTCCGTGACTACTGGGA
GCTGGAGGTCCATTTATGAAGTGTTTGCTTTGGTGGCGAG
AGTTTTTGCACATTGTGTTCTTGACTGTGGTTGCATAAGC
GTCACCCCAGGCATCCAGGCCCCTCCTTTGTCTGAGTCCT
CCCCACTGATTGTCCCAGCTACACCAGATGCAGGTATGTC
ACTGTCTCCTCCAGGAACTCTGAGTGGATGCACCCATGCA
GTAAATGTGTTTGTTAGGTCTGCATCTCTGTCATCTTTCC
AGCTCCTGGATGAATCATGAAACACTGAGCCACAGTCCTT
TCATATGTAAAATAAACATATTACCCACGCAGTGGGGAGT
ATCTGAATAGAATAGTTAATAAATATTCTTTTATTATAAT
AATGGCAAGCTAGGATATACACTTCTGTTGTGTGGAATAA
TGAGAGACTTCCTATGGATTATCTTCAATTAAAAACATAC
AAGTATTTTGATGGTTTTCTGGCAAACAGAGAGAGGGCAG
GAAAAGCCATCTTCAGATCATACACTAGATGTGACCGTTG
AGAGTCAGACCTTATTTAAAACCATTTCAGTGCTCACATT
GACTCTGCCTTTCATATCCTGAACTACTGCGTACAGTTGG
TTTTCTAATCTTCGAAGAGATCAGAATGTACTGATTTACC
TCTCTGTTGAGTTATTATTAGTAATTTTTGATGAATTCAC
AATGTCTTAAAAGGCTTTCTTTCCTTTTTTTTTTTTGTTG
AAACCATTTTTCTTACTAAACCAGCATACGCATAATTTTT
TTGTTAAAAATGGTTTTCTCGTGATTGAAAAATATATTTT
CTCTAAGCATGGGGAACACAGCTAAAGTTTTATGGTTTGC
AAGAAACCACTGGCCATGGCACTTTCCATTGGGTCAGTGG
GTTGTTCAGGAAGCTCAGTGGCTTCCTGTGTTCTGTGTGT
TGGGCATGTAGCAGCTGTAGAGAGATGGACGGGAAGACAT
GACACCACGCTGAATGTTTTTATGGCCATAGAAGCCATTG
ACAGATGAAGGAGCCAGATCTAAGAGAGCAGAGCATGTTC
CAGGCCAACAGCCTCCAATTTTCTGACCACACACTCTATG
AGCAAACATATATTTAGACCACCCCACACACATATATGTA
TTAAAATGCTCACTTAGGAATTACATGCATATTGCCATAT
GGACCTATTGATACATTCTAATTGAAACAGGGTAGTTCCC
TTGACCCCTTCATAGGACTCACAAAAAGGTTGACTCCTTT
ACTCAGCCCACAGCTCTCAACCCCTCATGGAGGGGGAGCA
TGCAGTGAGTGGTTACAGGGGTTGGGCCTCGGCAGGAGTA
GAACTCTGTGTGGCCCACTGGCAGCAAATGTTGGGGGGGA
TACCTGTGACCCCTGGAGCCCCAGAGGGCATGTGTTTCAG
TGTGCTTTTAGATTTGCTGTCCACAGATGATAAGTGTTTA
ATAGCTCAGTGCAGGGTCAGGGTGACAGCCTTTTGCATCC
ACCCTCTTGGTACCCGAATTCTTGTGCAGTGTCCAGGAAG
AATCAGATTGTGCAAACAAATTGAAGGATGGTGAATGTGG
AGGATTTTACTGAGCACTGGAAGTGGCTCTCAGTGGGATG
GGAAGCTGGAAAGGGGATGGAGTGGGAAGATGGTCTTCCC
CTGGAGTCCAGCTGTCCCCTGCCAAACTCTTCTCCAAAGT
CTCACTGTCAAGCTGTCCCTCTGAAATCAAGCTGATTCTC
TCCAACATACAGCTGTTTGTTCTCTCCTTCTCTGCTGCTC
TGCTAGTAGGGCCTGGGGTATACAGGATGGCAGGGCAGGG
CAGGCCAGAGTAGTTTTGGAAAAGGCAACATTAGGGCAGG
AAAATAGAAATGCATGTTCTCACTTCAGACCCTGGGCTCA
GGCTTGAGGGTGTGGCCCTTACCAGGGACCACTCTCTCCT
ACCCAGTATTTCCCTGCCTCCTGTTTGTATCATAAAGTGT
ATTTAAAATACACGATTATAAAAGATGAGGAAAATACCTG
ACGATGTCTCTTATTTTCTTTCTTTGCCCCAGAAGATTGT
CTTGTGTGGCCCCTCTTTGTAGACTACTACTCTTGGGGCT
GCTGTGGTCACAAAAACCCAGATGATTGTTTTAACTCCAT
TTCTTGGCTTAGTTCATCGTATTTTGGGGAAGAATCTGGA
ATTTAGATGAAGTATACCACCCAAGTGGCAGTCCCAGCTG
AAAATCGTGGAATGTGGACAAGAATAATAACCTGGGAGCC
CAGGATCGGGGTCCGGGACAAAGATGACAACCAGGATCTC
TAGGCTCAGCTGTGCCACTAGTCCTGTGGCCTTGGAAAGG
TTAGGGAATATTTGGGTTTTGTTTTCCTTATCTGTAAAAT
TTAGATACATTTCTTGCTCTAAAACTCTTCGGGTCTGTTA
ACTCTGCCTTCCTATTTCCCCTTAATCTCTATTCTCAGAT
TAGAATCACCAATTTTGTTTTCTTTTAGATGCTGTAAAAA
TGTATCTCTGTAGTTCCCCCCACCCTGACACCATTTCCGG
CCTACTGGGGATGAGTTTTGGCCCTTAAACTCTGTGACCC
TTGCTTCTATTTCAGCATCATGCTTTCTACTTGGAACCAC
TGAAGTTTTTTCAGTGCTGGTTTTTAAAATATTGTCTTCA
AATAGAGTATGTAGATTAGTTGATATTTTATATTTTGGAA
ATCTGTCTGATGGAGAAGAATTTCATTTTTTCCCCTTGGT
GTGGAAAAACCCCTGGATTGAAAAATAAGTTTCTCCCTGT
AATGGCCTCTGAATCTAACCAGCCAGCCCGCTGGTAGAAG
TACCAGCAAAGGATTGGGGCGGGTAGAGGAGCGGGGCTGG
TAGAGGAGTGGGGCCGGTAGAGGAGCGGGGGCAGCCATAG
GGGCTAGAAGGCTGAGGTCTGACTCTGAGGACAGCTGTTG
ATGAGGTTCTTTTTGGGGATCTCTCACCCTTTGGTCAACG
TGGCCTTTTGGGGCAGATTTTCTCTTTGCCTTTATGAGTC
CAGAGTATTATTCTTGTATTCCTTAGTAACCTTGTGTAAA
GTGCTGAGGCTTAGGAGAGGTGCAGGTAGGGAGAGAGTTC
AAAAGGAGAGTCCTAAGGCCCTCTGGATCCTCCACGAGGC
CCCTCCCGCCCTGGGCTGTGTCTTCATCACAGCCACCCCT
CCCCCATGTGTTGCTGGTTCAATTACCCCAGACAGTGGAT
TTCTCAGAGCAGAAATTGCTGATGTTCCTGTAAAGATGAA
TGAAATGGGAATGAAGAAATCTGTAAGAGAACTTAAATCC
GGGGTGTGAATTGTCACTGATCCTAACAGTTTTAACTTTT
CTACTTCCCACCTGCCGGAAGAAAGATGAGATGAACCACT
TGTGTTATTTGTTCAGCATTGCTGCAGCATCAGAAAGAAA
TGTTTGTTTTTCTAGGTAACTTAATGGGTTCCGGCACTGT
GCATTGTTCTGTTTAATTGTGGTAAAAGATGTATAACACT
AAAGTTGCCATTTGAGCCATTTTTAAGCATACAGTTCTGT
GCCGTTAAGCACATTCACGGTGTTGTTCAGTCATCACCAC
TATCCATCTTTAGAGCTGTTTTCATCTTGCAAAATGAAAA
CTACCCATGCAGTACCAATGTCCCATTCCTCCCTCCCCCA
GGTCCTGATATTCCTTTCTGTTTCTATTAATTTGGTTCCT
CTGGATGCCTCATCTGAGTGGAGTCTTATAGTACTTGTCC
TTTATATCTGGCTTGTTCACTTAGCAAAACTCCTCCAGGT
TCACCCATGTTGTGGCATGGGTCAGAATCCCCTTCCTGTG
TCTCTGTGACCCACGTGCCCTGTGAGATGTGTTGTCTGGG
GTGGAACCTTGTGATGTTTGTGGGGAGCGAAGTCTGCATA
GGTCTCCGCGAGCCAGGCCTGAGGCCCAGTGATCTGCACA
GTGTTGTCACAAGGAAAGTGAGTGGCTGTCAGTGTCCTCA
GGGAAGCATCTTTCAAAAAGCAAGCAATATGTGTGTTGTA
GGTTTTAGAAATTCGGGTAAGCAAAAATAAGAAAATGATA
TTCATACATAATTCTGCCATCAAGAAATAACTCCCGTTCC
TCTCCTACTGCGTGTTCCTCCATACTTGCTCTGGGTGTAG
ACCCAGGTGGGTGTGCTCCCCCCATAGCTGAAATCAAGGT
GTCTCCTTGGCATGGGACACGCTGAGACCCAGGCACTTGA
GGCCTCAGGCGCTGCACACAGTTTCTTAGAGTTGGCTCCT
GGGACCAAATGCTTCTGAAGCATTGGGCCTCTCTGACAAC
AGGTACGAGTTTTATCCCACATTCAAGTTCAGTCTTTCAC
GAATTCTGTGAAAATTCCAGGTCATCCACCAAGTGACTAA
CATTTCAGTAGATGTGGGGGATTTGCTGATTGACCTCTTT
ACACGTGCCCATCTCTCTTTCAGAGCCCCTCCAGGCTCTG
GCTCCCTGATCGGGGGCCATCTTCCTCTCTCTTCTCTCCT
GAAATGGGGCCTTTTCCTACATACAGTCACCTGCCATCTA
CTTTTTTACAAATACAGCACCGCGGTGTACCGTCTCTGCT
TGGGTAATATATCAGGAACTCATTTTCATGTCCATAAACA
TCTCCTGTAGCATGTTAATGGCAGCAACATCTCCGTGGCA
ATCAGCCCATTGTTGTGGGACATAAAGAGGGTTTCCAGCC
AGTATCCTGAGAGGTAAATCTTTTTTATGTCTATAATTAT
TTTCTTGAAACAAATTCCTAAAAGCGAAATTGCAGAGTCA
ATGGCAATGTGTGCCTGAAGCATTGGGCCTTTTGTTTTGC
TTCGTTTTTTTGTTTGTTTGTTTTTTGAGATGAGAGTCTC
GCACCGTCACCCGGACTGGAGTGCGGTGGTACAATCTTGG
CTCACTGCACCCTCCGCCTCCCGGTTCAAGCAGTTCTCCT
GTCTCAGCCTCCCAAGTAGCTGTGATTACAAGGGCCTGCT
ACCACACCCGACTAACCTTTTGTATTTTTAGTAGAAATGG
GGTTTTACTATGTTGGCCAGACTGGTCTCAAACACCTTAT
GATCCACCTGCCTTGGCCTCCCAAAGTGCTGGGATTACAG
GCATGAGCCACTGCATCTGGCCACACTTTTTAATATTAGT
TGCCATTTTGTCTTCCACAGGGGGCCTATTTTCTTATATT
TAGCCAACATTAAGGAACAAATCTTCCCATGTCCTTCTCC
CATTCCAACAAGCAAGAAAGTGAACACCAAGGACTGAGAT
CAGTAGCCAGAAGTATAATGGAGCTGTTTATAAATAGTTC
TCTTGAGCTTTATGAGTCAAAATGCAATGTCCAGAACCAG
TCAAGTAACATCCGGTATTCTCTGGGCTTCTACCCCAGAG
CTGAAGTGTTCTGTTCTGTTCAGAGCACAGGGTGTTCAGG
GTTGCTGATAAATGAGAGTTAGTCTGGTTGAGAGTGACTC
AGATTTTGAGGAACTGGAAGCAGTGTCCGATGAGGAAGCA
ATCTACAGTTGCAATAACTGTAGATGATTTTATAGAAGGG
CTTCCAGGGGGAAATGAGATTGTGATATCCAAGTAGTTGA
AAGGCTGCCATCTAAAAGAAGCTGAAGACTTTTTTTCTTT
TTATTTGAGACTTCAGTTTCTTTTATTTGAGCAGAAGTTA
GAGGAAGGATTTTTTTGTTTCTGTTGTTGTTTTGAGACAG
GGTCTCATCTGTTGCCCAGGCTGGAGTGCAGTGGTGTGAT
CATAGCTCACTGCAGCCTCGTACTCCTGGGCTTAAGCAAT
CATCCTGCCTCAGCCTCCCACGTAGCTAGAACTACAGGTA
TGTGCCACCATACCAGGCAAATTTAAAAAATTTTCTGCAG
AGACAGGGTCTTGCTGTGTTGCCCAGGCTAGTCTCGAACT
CCTGAGCTCAAGTGATCCCTCCGCCTCAGCCTCCTGAAGT
GCTGGGGTCATAGGCATGAGCCACCATGCCTGTCCAGGAA
GCGGCTTTTGTTTTTATATGAGGAAGTTCCCATCAACAAT
TCATGCTATCCAGTGAACAGCTGCCTTTTGAAACGGGGGG
CTCCCTACGCTTAGCTCCTCTTAAGAGGAGCTAAGGCTGG
ACATTGGGAATTTCACACCTGGGGAGACGATGTCCACAGT
TCCTTCTGAGTCCAACAACATGTGATGCCAGTGCTTCAGA
GAGAGGAACACGTGTTCTCAAAGTCAGAGACTCAGTCATG
CCAGGGTGGGGACCGGACTGGCACTGCCACCTGAAAGGGG
GCTGGGCAGTTGGAACTGCACAGGCATGCAGGGTTGCTTT
TTGGTGTTTCCCTTCAGTTTTCCCCACTTAAAAGTTAGTG
GTTGGCCACAGTGGAGGGAACCCAGATTGGGCATAATTAG
GACCTGGGTTTGAGTTTTGGTTCCACCATCTTACAGCTAT
GATATGTGGGATATGTTTACCTTCTGTGCCTTAGTTTCCT
AACATGTAAAGTGGAAACCATCCTATTTTACATGGTTATG
CTGTGGTGTGGACGGTGTGGACAAGGTCTTGTATGAAGTA
GCTGACCAAGTAGTCACTGGTTCACAGAGGCTCTCTTTCT
CTCCTTCTGTCATTTTCATCTGTTCGCTGGGATTCTGGGC
AGTAGGGTGGTATTGTTACTGATAATTTAGGATGAAAAAG
GAGATTGGTCAAGACCATGTACAATAGGCTAAATTTATTA
TGGTTAGACACTATAACATAGAAGGGAAAAATGAAGAATT
CTCACTTAAAATGTGGAGAAGAGATATATGAAGATTCACA
TAGCATATTTGTTGCACTTTATCAATTTGATACTGTTTTG
TGGTATATTTTTTAGTTGTTTTGATAGCACAGATAATTTT
AAATGAACGAAAACTATTTCCTCTACAGCATCTGATATTT
TGTTAGGTTTTCTTTTAAATAGTTTTTTTTTAATCATTTC
TTTGGATTTTCTTTTTTGTTTTTATCCTTAATCATGGATG
TGTGGGATTCCTTATTTCAAGAGACAGTTTCTCACAGGTG
AAGAAAATTTCCTGTGATACCCGATATCCAGTGACAAATG
GTAAAGCATAATTTATGGGCCTTTGTAATTGAAATGGATC
TATTCGTTTGTAATCTTGGCCTTGCCCTCATCTTTTCTTT
TATGATGTGACATTATGACCTTCTAGAGGAAGAATATTAG
GATTTCTTTTTTTTTTTTAAGCATAGTAAAATTACATTCA
AATTTGAGATCAACCAAGAGGTTAAAATAAATCTGAGAGC
CTTGTCGTTTGATATTAAATACATTCTGTTTTCCTTCCTT
GCCTGCTTTCCCAGAGGTTGCTCTGTTTAACGTGGGGTAG
CTTTACATTTGTTTCAGCTGTCTTTCCTGGGGAGGATTTG
AATGAAGAGTTGTAGTATAGCAGTGAATACCTGTGCAGAA
TCCTGAAGCCACCTGTAGCCTGGATCCACTGAGACTCCCG
GTTTCCTGCACCATGGGACCTGGACCCAGGAAGCTACCTC
CCCTCCCCTTGTACACCTGTGGGTGGTAGATGACAGCTCT
TTGCCCAGGAGCATATGTCAGAATGTCTTGATCTGCTGCT
GAAGGACGGTCACAACCGATAGTGCTCTAAAGACCGGATT
TGTGCATGTGCCTCTGTGTGCTGGGGTCTTTATGTGATTT
GTGATGTTAATTCTTTGAAGGGTCAGTTTTACAGATTTCT
ATCATCATTCTTTTTCAAATACGAGGTTTTGTAAAAACAA
AAATTTTAAGAAAGAAGTGGCATTATTTGGAAGGGTAGCA
TTATTTTAAACCAACATTTGTTTGAACAAGTCATCCAAAT
GCAAGTAGTCCTCTGATTATAAAAGCATCTGTTTCAAAAA
GTTCATTTGTGGATTGGTTATTAGGAGCCCAGAATGAACC
TTCCCATGGAAATGATGTCCTGAGTGGCACTTAGGACTCC
TGCTTGACTGTGCCTCTGCCCACAGCCAGGTCCTAGAGTG
TCAGCCACAGAGCTGATGCCAGCAGGGCCCGGAGCAGCCT
TCCCTGGGCCTCGGTGCTTATGCTCAGCCTCCACTCCCAG
GCACCATGCACGGTTACAGTCGCCAGCCACTCTCTGCTTG
AGGGATGTCGTGCTGCTCTCCAGCCTAGATAAGATGGGGA
GAAAAGTTCCCAAAAGTAAACTAGGAAAAGACGGATTCTG
AAAAGGTAGCTGTAACTCAGAGCCTGGTGGATGGGATACG
GGAGGGAGAAGAAACTCTGGGCCCAAGGAAGTACCAAAGC
ACAAAACCTTGCGCTGTGAGTGATAGCAGGTGCGATGAAG
AATGTCAGTGGCGAGGCATGCCACATATGTCAAAGATAGG
GGGAAAAAAAGAAAACATTGCTGGGCCTGTAGTCTGTGGA
ACCCAGGGAGCAGTGGCTGAGTCAGTACAGTGGGCAGGGC
TGTGTCCTGCAGAGTGGACCAGCAGACAGAAGTGGCGGGA
AGTTCTCCTCCAGCACCAGCCTTAGGATCCCCTTCTCCTG
CAGGGGTCCAGAGCCAGGACTTGTCAGGCCACTGTAGCTC
TGTCTCTTTGGATCCTGGCCCTTCTCTCCCAGAGGCAGAA
AAATTACCTGGGCCCATCCCCTCCCTGATTGTATATATTG
CTTTTTACAGCTACAGGGGTAAGAAGGGAAGGCCTTGGGG
CTGTTGGTCCACAGGTAATGGACAAGGAATCTCACTTCCT
CCTGCAGTTAGCCCAGCCCTTCCTTGGGCTGGCCTCCATT
TGCCATCAGACATCAGATGCAGCAGCGAGGTCGCTCGGAG
GGGAGGGATGCTCTCCCCACAGTGTCACAGGTCTCTGGGA
ACAGTGTCAGAACAAGCTGCAGTAACACCTAGGGCTTAGC
AGGATGTTCATTGTCATTACTGAAATGCACTGCTTGGCAG
CCCCCGGACTGGACCCCACCCACCACGGGAAGCAGAGAGA
GCTGCGGCGGCCGATTCCAGTGCAGGCAGAGGTGTCAGTG
GTGGAGATGACTGGAGCATAGGCCTTGGACACGAGGGGAG
GAGAGAGAGCAGCAAGAGCATCCCAGCCATGGGGTGAGAG
GAAGCGGGGCCTGCCCATTCCGACTGAGCCTCCATCTTCT
CTGTCCAGACTTATCTCCAAACTGAAAGGGGTACAGCAGA
CAAGGTTAAAGGACATGGAAGCCTGAGTCAGGTGGAGAGA
AACAGAACTCATTTTAAATGGCTTTCAGTGAATGTGTCTC
CAAGTCAGGACCAAGGTAAAGATGGGAAGGGCACAGCGAC
AACCCGAGAGGTGGCTGTAATTTCTGGGGAGCGACTTGGG
AATCATCGAGGTGCCAGCAGAGCAGGAATAAACACCGTTA
TCCCCGTGTTTGTTCCTGTGTTCCGCGGCAATTAGACGTG
ATTAAACTTGAGCTTTAGCCTTGGTGGAATTTCAAGTTAT
TACACACAGAAGAGTATAAGCACTTGTAAGGCCCCCTGGC
AAGAGATTTTCAGAAAAACTGTGGCTGTGATGGAGCTGTG
TGAGGGGGGCAGGAAGAGGCTTGTAGAGAGAGGAGAAAGA
GAGCGTAGAGAGAGGCAGCAGCTGGGGACCCCAGGGAGGG
CTTCTGGAGGAGGTGGCCACACTGAGAGGCAGCTCAGCCG
GCAGGAGGGGTAGACACATACATCACAGTGGCCCTGCCTT
ATCTTTAAGTATGTGCAACATTGGCAGTGCGGGCATGGCT
GGTGAGACCGGGTTTAGTAAGAGTTCCAGGTAAACCTTCA
GGGCTTGTGGGACAGGACTGACAAAACAGGAATGAAGTTA
GTACAAGTTAGTAGAGGTTAGTAGAATGAAGGTAGTAGAA
GTTAGTAGAGGTTAGTAGAATGAAGTTAGTACAAGTTAGT
AGAGGTTAGTAGAAGCATGGCACCCACCCCTTCCACCGTG
GCTCCTCCTGGAGGAGGTAGGAGTGCTGGGGAGGCACAGC
TGGCCACACAAGCTGGAGGTGAGCAGAGATCTGGACCTGG
GTTTGAGGCTTGCAGGGGCTGGCCTGGCTTGGAGGTAACG
TGGCATTTGGCTGGGGACATGTCCTCAGATAGGGCAGGGC
CTTCCTGAGCAGGGGGCGATACCACTAGGCTGTACATACT
TGCACTGGGGTTGTCAGCCTCCTTGCTTTGTTTCCCATCT
GAGCCACTCTGCAGCCAAAGGCACATTCCTGGAGTGCAAA
GTGGATCAGCACTCATGTGCTCCAAATGTCCTGTGCGCTC
TGGAATGTGAGGTTCAAGTACTTCAGCCAGGGCTAGAGGA
TTCGCAGCCACTGGGCACAGGGCCCCCTCTGCTCCTTCTT
GCCCTCCCTCCCCCCTGAATCTCCTCTGTCTCTGAGTGTC
TTCTCATTCATCCCTCATGCACCTGGCAGGCTCCTGCTCA
CGCTTCCAGACCCAGCCCAAGTGCCCCTTCTCCGGGGCTT
TCTTGGAACGTTGCTTTGGCTATGGAGCTATCCTGTGTCG
TCCTTACTTTTGGGTGGTGGGTCTTTCCGGTGAGGTGTTT
ATTAGTTTCTGTACATTTGCTTGGGCTTGGCATTTTCACT
GTACTGGGCAGTTCTGTTCAACTTGGGGAAAATACAGGGT
GGTAGAGTATTTTTCTTCAAAATTAAGACCTTTCTGATAA
TGAGTTTGCCCAAAATAAAATGGCTGTTTTATGAGGTCAT
CTATACATTCCTCAGGATGGCAAGTATGAGATGTCCTTTT
AGTATTTTCCAACCCTAGGATTGAGAGAGTGGGTCTGGGT
CTCGGCAGGTGGGAAGGTACAGCTCCACCCAGGGACACAG
GCTCCTGCGAACTTGCCCCGTCCTGCACACAAGCTGCTGT
AGCAGGCAGGGCCCACTTCTCCTCACCCCATTCCCACTGA
GCAGGAGAAGTTCCGCATCTGCATGAGAGCCCCCAGAGGG
TCTGTGGTCCTTGATAGCCCTCTGGGTGATGCAGGGAGCA
GGAGAAAATGGCAAAGTGACAGGGCGTGGGGGCTCACACC
TGTAGTCCCAACACTTTGGGAGGCTGAGGTGGGTGGATCA
CCTGAGGTCGGAAGTTCGAGACCAGCCTGACCAATATGAA
GAAACCCTGTCTCTACTAAAAAAATTAGCTGGGTGTGGTG
GCGCGTGCCTATAATCCCAGCTACTCGGGAGGCAGAAGTT
GTGGTGACCCTAGATCACGCCACTGTACTCCAGCCTGGGC
AACAAGAGCGAAACTCCGTCTCAGAAAAAAGAAAAGAAAA
TGTCAAAGGAAGCTGCTCGTGGCATGCATAGGTGAGGGGC
AGAGGGCTGGTGCTTTCCGTCTGTGCACAGTCCTGGGGTT
TCTCAGACCCAGTCCTGCTGAGGAATGTTAAAACAGCTTC
AGTAAAATGTGAGGACCTCACTGATCATGATATAGCTGAT
AGAAACACTAATTTCCTCTGGAGTAGGCCCCTGGCACTTC
CATTTTGTAAAGTGGGCTGTGTCTGAACTATTCCTCTTTC
AAGCACTAACACCCATGACTTTGGAGCCAGCCTCCCTTCT
GCCCCACTCCACCTGACATGGGACCTGTCTCACATCTCCC
CCTGCCTGAAGCAAGCAGAGAATGATGCTGAGTTATTATT
TCCAGGTGTTTTGTGGGAGCAGCAGATGGAAATGGAAGGA
TACAGGTGTAGACGTGGGTGGAATCATCCACGGCTGCCTT
CTCTCTTCTCATAGCACCATGGGGCTGGGAGAAGGTACTC
ATGGGTGACGACGGGGCATGAATTCAGTGCATCCACAGGT
CCGCACCCCTGCTCACCTGGGCAGTCCCACAAGAACCCCA
AGAGGAAGGCAGGAATTCGTTCTCTGCTTCCTGCTGGCCT
CCTGGCATCAGTTGTACAGTGAGACACCCCTCATGGTTGT
CACAGAGGGCCTGGTAACTGGGTTCCCAGCAGCGCTTTCT
GGGTGAGGGCATGGGGGTTACATCAGAGAGGCAGGGGCAT
TCTGTCTGTGTTTGGTCATTTCTACCTGTGAATATCAGTT
AATTTTTATAGGAGTTAGTGTAGCACTTAGCTTTTGCTGT
GGTCGTCTCCTTTAGTTGTTAGAAAACCCCAGAGATGGGA
ATGTTATTCAGATTTTATATAGACCAGAGGGTCAGAGAGA
GTCAGTGAGCCAAGCTCACCCTCAGACATGGACTTTGTGC
TCTGCGTGTACGTCTGTGTGCGCGTGCATGTGTGCCAGCA
TATGCATGTGCGCGTGCCTGCATGTGCGTGCGCATGCGTG
CGTGTTCTGCTCCTCTCCTCAAGCCTTCAAATCCTCATGG
GTGACACAGCATTGGCCTGGGTCCCTGTTGGCCAGCTCCA
CACCCTCTGTTCCGCGTGCTCCAGCCGGGGATCTGACTGA
TAGGGTAGGCAGGCTCGGGAGGGCTGACAGGCTTTGCCAT
GGAACACATTTAAAAAATGCCTGCAAACGAGTGGAAGAGG
CGTAGGAGTAAGCGTCCCGCACTTGACTGCAGCATCTCTC
AGACGCCGCTGGATAGGCGCTCAGCGAGGCCATATGTAAG
AACTAACGCCAAGTTGCGTTCCTCCCAGTCACGCGCAGCA
TTGGATGCCTTTTCACGGTCAGCCTCCGGAACTTTCTACC
CAGGACGCAACTCTCAGTAGTAAAGCCGTTGACAGGTGCT
TGTGGACTGTGAGAGTGGGGTGCTGGGTGCTGTGGGCCAG
GCTGAGTCTGTGAAGTGAGGAGCTCTGTCTTCACCTGGGT
GGGAAGGGGAGCCTGGAGCTATGGGAGGAGTGGCGGGGCA
GGACCAGCAGCCCAGGAGAGCGAGTCCCTTGTGTACGAGT
GCTTCTCAGAGGACACCGCCATGCATGTGGGGAGCGGGGG
CAATTCAGTGGGACCGCCTGGGGGCTTGGCTGGGACTAGC
TCAGTCCTCATTCCAGCCCAGTAGGTCGGCACGGGGTCAC
AGACAGTTGGCTGCTTCTGTCTGCAGAATAATCAGCTGTA
AGCTTCTCATTTTTACCGAATCAGAGGTTTCAAAGCTGGT
GAGGTCAAACGATTCCTTCTTTGGTTTCAAAGACCACATC
TAAGAGAAGTCTATCTTCTGGAAAGAAATTTCCTCAAAAA
TATTTCCCTAACCTTATTTAATACAACCCTTCTTGGGGCA
ATGCTCTTTCTTTTCTCATGTTATTTAAATACCTTCTCAT
GTTATTTAAATGTGTGTTTTATTTTCTTGTCGTCTTTGGT
GATGAAGCTGGTTTCTGCCTCCTCGTGTAGAATGTTATTA
TATCTTTGAAGTATTTTCCGTCAGCTGCTTCTGCTTAGCC
AAGTCCATTTTTCCCAGATTCCTATATATTTTTATTTTCG
AAAGCTCTTTAATTTCCAGAACTCTTTTTCAAGATTTTAA
AAGATGATAAAAGCACAAGATGATGTATGGATGTCATTTT
TTTTTTAGAAGGCAGTATATTCAGATATTTCATTGGTTGG
TTTTTGGCTCTTTCTCTAACTTCTCATACCTTGCTCCCTT
CGCCTCTCGCCACTTCCCTGTCTGCGTGGGGTTGGGCTGG
GGCACATGTGCTCTCTGCAAGCCTTGTTCTCCATGGATTC
TCCTGCTTTTGCCTCAGAGTGTGGCTTAAACCCTAGCAAT
TCTGTATAATTCAGAAATTACCAATTTTAGTAATTTTTTT
TAGCCTAGCGTTTTTCAATTGTGGGTTGCAACCCGTTATT
AGGTGGAAGCCAATTTCGAGAGATGTAAAACAAAATCTGT
TCATCACATATAGTGAGGCTAAGTTTGGTATTGAGAGACT
TTTGTATCAGTTTGTGTGTATGTTTGCATTGTGACACCTG
GGTTACAGTGTTAAATGTGTGTCATTGTCAAGCAAACTTG
AAAGCCCCTGTAGCACTCCAGTACTGCTAAGCTTTTATGA
AAGAAATGCTGTTGATGGTCTGTCTCTGGTAAAATGGCTG
TGTGTCTCCGGGCAGGTGCCAAAGGCAAGGCAGGGCCCAC
CAGGGTCCTGTTGAAGATGCTCCTACATCAAAGGAAGAGG
GCGTGGCAGGGTACTGCTAAGTGTGCTTCCGTAGTCTTTA
GGTACTGAAGAAAGTTGCTATTTCTGTGAAGTTTCAAGGG
CTTCTCCTAGTTCATTTTTACTCATTATTCAAATCTTAGC
TCAAATAATCCTTCTCCAGGGAAGCCATCCCTGACTCCCA
GTCTAGATAAGATTCCTCCAATTAGATGCTTCATTTGTCA
GCCTCAGAGCACTTAGCTCAGTTTTTATTGATACATTTAT
TAGTAGTCATTTGATTGATTCTTGTTTTTCTCCCTCCACC
TCCTAGAACATGAAGTCCACAAGCATGGGTCACAGGCCTG
TGTGTGTTGTTATTCGCTGCAGGCTCTAGCATGATGCCTC
ACGTGGCGTCATCTAGCAGGCACCGCCAGCCATGGTCTGA
GCCGCCCCAAGACCAATGTCTGACTGGCATTAGACATCTT
GTAGACCTTGTTCTGTGATGGTCTTATTCCAGAAGGGCAG
TCGGGGTGTGAGAGCACAAAGAGATGTACAGGTGGAAATG
GGATTGAAACTTCAAGAGCTCAATACCATTTCAGGAGCGT
GTCCCATGGCCACTGTTGTCATTGTACACAGGCCCACACC
AACCAGAGTACTCAGACCTTACTGTCCCCAGCCTGCCAGT
GAGAAGCAAGTAGGGTGCAATCAGAGTTACACGGCAGGAT
GAAACCTGTCTCCGGTGGCGGCCTCTTTGGCTGTGTTTTG
GACTCAGCCATGGTTCTTTATTCCATGGTTCAAAGTTCCA
TGGTGCAGAGTATTCAGAACATGAAATAACGTTTGTTAGA
ATCAGCTCATTGGAATTCTGCCATAGGTGCTGCTGGTTTA
GATTTTAACAAAGGCTTCAAAGCCTCTTTTGTATTAGACC
GAGAAAGGATAAACTCACTGGTGAGTGGTGAGGAGTAGAG
GCTGTGGGCTGTTGAGTGCAGGTGGGTGTTGTTTTTCTTC
TCATCCTTGAAAATATATGAGGGTGAAGGCAGGAAGATAG
GGAGAGTGGAGGGTAAGTATTTTTAGGGTTGTCTTTGCAT
GGAAAACATGTTTCCAGTAAAATGTTTTGGAAACATTTTA
TTTTAGGGGAAGAAAATGCTGACACCTTGGCCAGCTCCCG
CAGACAGCTGTTTATTGAGGCTGCAGAATCATCACTATAG
CCAGGCTCATGGGTTTTAGAACTGATTTTCTATTTGAGAG
GCCAGGCTTCTGTTACCCCCCCCCCCAAGCATCATATCCA
CGGCAACCAGCTGTGATGAGATGGGGGTTCTGACCTCGCA
GGACAACTGCAACAAGAAGCAGATGAGCTTTTAGATAGAA
AATTTACTCTTCTGTTTTGAACAAATTACATGTACCTGAT
TCTCAATTTCCTCATCTCTGAAATACAGAAAGGAACACGA
TGGTCCTTCAATTGTGTAATGAGGGATTTATGTTGGAAAA
GTACATACATGCTATTATGATACCGTGTTTTCAGTGTCAA
CTGCACAACCCAAGGGTTGACATTCTTTGGAAGAGCTGCT
GCCCCCCTGCTTCCCTGTTCCATGTAGCTGCTGGCAGCCC
TGCCTTCCCCATCCTACCTTGGCTCTGACTGCCAGGCTCT
TGCATGCTCCTTAGTCACACTGGCCTCCTGGCTGGTTCCT
GAATGGGCACTCTCATGCCCACCCTAGGACATTTGCACTG
CGATGCCCTGTTCTCCCAGAGAGCTGCATGCCCATGCTCT
GCCTTTTTTCAGGTATCTGCTCCAAATCATCTTGTTAGGC
CTTACCAGATCACCCCATAAAGAACAGGAACCCTGTACTC
CCTGTCCCCATACAACCTTATGTTTCCTCATGGCAGTTCC
AGCCACTGGGAATTGCATGAGTTTCATGTGAATAGGGTTG
TCGTTGGTGTTTATTATTATTATTTTTTAGTTTGTCATAT
CTATGAAGTAGAACATCATTCATAGACCATTAAGTCCTCA
TGAAGAACCTGTTGTTATTCTATTTATTTATTTATTCTGT
AGGAAACTTAATTTCAAACAATGAGTAACGTATCCGGGTC
ATACACGTAGCAAATGGTGAATGGTGCTTGATTGAAACCC
AGGTTGACACAGAATCATGAATGTTCTCCTAAACTCAAGT
CTGCCTCTGCTTCTACCTTTCTTCTGCTGTTTGAGCATCC
TGCCTTCATACATTTCTCTGGCTCTGCCTTTATTACAGCT
GGGCTCATCCTGACTTCACTCACCTAGCAGGGCTCTCTCT
TAGATGCTCCTTGGTGGCCAACACTGCCTCTACCCTAGGA
TAGGGCTCCCCAGTGCAGTGGTGTGTTCTTGGAGAACCTT
GTGCTTGGCACTCTAGGGCAGCAGGCATTCTACGGTTCAG
GCTAATGCTAGGGGACAGGCAGGCTGCCTTGGCTTCCTTC
CCTCCAGGAAGAGAACAGGTACGATGTGTGTGTTAGGAAT
GGCCAGACCCCTGCGGCACATATGGTGATACCTCTGTGAG
TTACATCCTTCACTTTCTCCCCGTGGAGTCAGGCATGCTA
ACAACTGCAAAAAGGACCCCGTGACAAGGTCTCGCCAAGG
GGTGTTTTGATATGACTTATTTTTTGTATAAACATTCATT
TTTGTGTTACCTGATGTTACATGGTGGAATACCTTATGTG
TAGTCTATACATTATAAACTTCTTCACCTACCTGAGATAA
TCCCTAGAAAGGTGAGACAGCTGAGAATATCTCCTTTTAT
AGGAAACATGAATGATGCCACCATTATGGGTACTTTGATT
TGACTTTGTTCACTGGTCAGATGCCTGCACGCCAAGGCTT
TAACTTTGGTGTTGAAAACAGCAGAGCTACAGTTTTCTGT
TCTCTGGCTTGTAGGCAGGCTGATGCCTCCTTGTGCTGTT
TTTGGCTAGTTTGTTATTTTAAATGGCCACTATATGAAGA
AGCCATGGATGTGATTTCTTGAGTTAACACTTACTGCAGT
CTCTGTGATGAGCCCTTGGTCACATTTTTCCTCATTCCTG
CCTTCTTCTGCTCTGCTCTTTTTAGGGAAAGTGCGGTGGC
CAGACTTTAACCAGGAAGCTTACGTTGGAGGGACGATGGT
CCGCTCCGGGCAGGACCCCTATGCCCGCAACAAGTTCAAC
CAAGTGGAGAGTGATAAGCTGCGAATGGACAGAGCCATCC
CTGATACCCGGCATGACCAGTAAGTACCCCACCAAGCACC
CGCTGCAGCTTCTTTGCTTTCGCACAAACCAGTATGTCGC
TTTCACCTGTTGCTCTTGAACTTTCCCATTACTCTGGGAA
ATTGAATCCTGAGGTATGTGGCAATGGAACTTCACCCGCA
GGCAGTGGAAGGATGGTTGTAGATCTAGTTCTGGTCTTTA
GGTGCCGTGTGGCAGTGTACAGAGGCTGTGGGTTTCTGGC
TACAGCATCAGTCAGAAAGAAAGTGGTGTGACTGGCTTTA
TATTTACTAATCACTTGTTATTTTTATGATCCATTCACAA
AGATGCAAAATTTTTCATTGTTCCCAACCTTGGAGGAAGA
AAATCTAAATTCCTGCTTATTGGGACAGCTTAAATTGGAA
AAGTTCTAGAGATTAGAAAGGTGAAATGAACTACCCAACA
CAGTAGATGTTAAATTGAGCAGAAACATGGGAAGGACAGG
TGCCACCTCTCCACACCCTGTACTGAAGGAAGGGTTCTTA
TCCACATCTTTCTTTTTATTTTTAGGAATAGGGTCTCACT
CTATCATCCAGTCTGGAATGCAGTGGTATGATCATAGCTC
ATTATAACCTCAAATTCTTGGGCTCGAGCAGTCCTCCCAT
CTCAGCTTCCTGAGTAGCTAGGACTACAGGCATTCACCAC
CACCCCAGATAATATTTACTTATTTAAAAATTTTTATGTT
TATTTTTTTGATAGAGGTGAGGTCTCGCCATGTTGCTGAG
GCTGGTCTTGAACTCCTGGTGTTAAGTGATTCTCCCGCCT
TAGCTTCACAAAGTGCTGGAATTATAAGCATGAGCTACTG
TTCTCCTGATGTCCTCCTCCTTCTCCTTTTTATTTATTTA
TTTATTTATTTATTTATTTATTTATTTATTTGAGAGTCTT
CCTCTGTTGCCTAGGCTGGAATGCAGTGGTGTGATCTCAG
CTCACTGCAACCTGTGCCTCCCAGGTTCAAGCTATTCTTG
GGACTCAGGCTCCTGAGTAGCTGGAATTACAGGTGCCTGC
CACCATGCCTGGCTAATTTTTGTATTTTTAGTAGAGACGG
GGTTTCACCATGTTGGCCAGACTGGTGTCAAACTCCAGAC
CTCAAGTGATCTGCCTGCCTCAGCCTCCCAAAGTGCTGAG
ATAACAGGCATGAACCACCACACCCACCCCTTTTTATTCT
TCAGAGATCTTGAGGGTAGAGGGTACTTTGGGGTCTGTGA
AGCTCAGCTCAGGAGGCTGCCAGGCATTTTAAAGAGTATT
TGTCACCACTTATCAGGAAAGTGATATTCATAACCCTCAT
TGTCATCCCATACTTGTAAGCTTTGCTGATCAGAACCTTG
ATTGGGAGGTCATTCACATTGGAATTCTTAGTGAATTTGA
TTTGTTTCAGATTATTAAAAAATAAGGAGCTGCATTTGGA
AGGCAGCTGTTTTCTTGGGTGCTTGCTATATCTTCCTGAT
AGGTTACTTTTAGAGTCATTCATTCATCAGTGAATGGAAT
ATGGACTACACATCTACCGTATGTCAGATTCTGTGCTCTG
ATCCTGGAATTTTAGCCAGAAAAGTCTGGTCCCATTCCAG
CCGCTAGGGATGGCAGGTGCACCAGGAAGTGAGGTTGTGT
AGCTCCAGGGGTTGGACAATCTACTTCGCATGAACAGTTT
TGAGGCACTCGGGAGGCTGGGAGGGGCAGGACAGGTCCCA
AGAGGAGTGAATTGGGTGGGGACACCCAGGAAGAAAGAAG
TGCAGAAGCCCTGCCAGGGAAGTGTGGGGCTCCTTGAGAA
CCAGCAAGGGTCTAATTTCATGGGCAGGAGTTTCAGGGAT
TGATAAGGAGGCAGAGGTGGAGAGAGACAAACGGCCAGTG
AAACTATGTTCACACACGCTGCATGCATTTTTTCTTCCAC
TCTCAAGGAACTTTACGGACATACAGTGTAGTTGCCAGTT
AACTCCCAGGAGCTTCCTTTCTTAACAGCTTTCTTTGAGT
TCTGGTCAGCTCTGTTCACCTATTCCAACTCATATTTAAG
AAATCTGTAGCTTTACAATTTTTTAGGGCCAGGGAAAACT
GTGTGTGTTTGTGTGTTAATATCTGATACAAATGAGTATA
TGTAAACATGCATATATTATATAATATTAAGAATCTCATC
ATCTGCCTAACTTCACTTGAAAAGATTGTCTTTGATTAAG
GTTTCCTGTCATCCATTAATCTCTTTTCTGAAGATAGCTG
TACTCAGTCCTTACGCTGTCCTAAAGTCAGCTTGATTAAC
TGTTAAATACTGTATCTAAAATAAGGGGTGACAACCTGGG
GTCCAAGGACCTCCAAGGAGCCATGCGTGGGCTTTGGGAT
GTTGTGGAAGTCTTTAGGCCAAAGCTGTGTGCAAGGTCGC
AGGTGTACAAGTATGTGCATTTCTGGGGACAGGGTCCTTC
ACTTTTGTCAGAGGGTCCCAAGTGTGTACTCCTCCACCAC
CAGTCCATGCCCAGGCCTACCAGGCCAAGCAGCCCATGCC
AGGTGCTTCTCCAGCCTCCACCCACACTGTCCGCACAACC
CTTTAAGGTAGGCTTGAAACTTGTCTTCATTATACAGAGA
GGAATCGGAGGCGCTTGGAATGTTAATAACTTGCCCAGTG
ATTAAGAGCTGCTGACTTAAGACCAGAAAAGGTCTGTGTA
GCTTTTAAGAAGGGCTTGGCTTAAACTCAGGGGAATAAAG
TCTAGCAGAATCTAGTGCAAAAATCTTCCCTGATGACTTC
AGTCGACTGCTTGGAATGACATCTCCATGAGTTGGTCTGA
ATTTCTTTTCACCATGTGGTTTAAGAGCTAGTTTTCCCAG
TGAGATTTTATCTTTACATACTTATCCTGCGAGCTGAGAG
AAGAATGCTGTTCTTTCTCATGGCTCATCAGCATGTGGGC
TGGGTTTCTCATCTGCCCCCCTTGCAAGTCCCTACAAAGT
CTCCAAAACTATATGTACATCTATTTTTTTCAAAGTTTTT
GAAATACGAGTTTGTCCAAACAGATGTTTGACTATTCATC
CCACAGCGTGGGATTCGTTTTAGGTGCATTTAATTTTAGC
TCCAGCCAGTGTGTCGTGTTCATTTGCATGTGTTAAAGGG
GCAGCTGGGATGCCTTCCACATTTGTTGGATTTGGGCTAA
ATTAAAGTCTATCCATAGTCAGTTGGATGCCGAGAGCTGA
GCTGATTTAATGTCTCAAAGTGTAAACTCTAGAATTACCA
TTCTTGTTGAATATCAGGTTAAGAAGATTGGGTTACCTCT
TTGAATTTCTCTCCCAATAGATCTAATGGAGAGCTATTAA
AGAATTTGACCTTTCTATATAAAATTGTTTTTGTCTCTAC
AGTATTCCCTTCATGTTGATCTATAGAAATGCTTGCACAG
TAGAACTTAGTCTTTAGTTGTGATAAATCTGAAAGCCGTG
CAGGTGGAAGGTCATTAAGAACGAGGTGTTTGGAGTCCTA
CAGAATTGAAACTCTCTCACGCCCTCCAGTTCTTAATTCT
GTGAGCTTTATCAGCTCTAAGATGACATAACGTGATTCTA
TATGTAACCTATGAAGATTAAGCAACACGTTTACAAGGGT
TGGTTGCTCCTCCTCTGAGAGCCGCCTCGGTGAGGTATCC
CTTGACCATCTTCCCTAGGAGTTCAGCCACCTGACCCTAC
TCCAAAACATCCTGTCCCCCTTTCCTGCCTGATTTTTCTC
CATAGCCCCTCTCACCACCTACACGTTGTGTGTTTTACTT
GTTTTTTCTTTCTTGATTCATCCTTACTCCAAATAATGAG
TTATTATATTGAAGGTTGTTATTCAGACACCTCTGGGTAC
TCAGTAAATTCAGTAAGTATTTGCTGAGTGAGTGAATTGT
TTTGCGGAGTACCTGGCACAGAGTGAGTGCCCAATAAATC
ATGCAAGATATGAAGAATCATAAAAGAATACAGGAGAGGA
AAAGAGGATATTTAAGCAGTAAAGGTCATATGAACTCAAG
ATAGGCCACAAATAACCTCATTGAGTTTGTGTTTTCCCAG
GACTGGAAAACTGCGATTACAGTCTAACCCTTATTACCAT
CAGGGATAGGTACAAGGAATCAAGGCTTCAGAGCCTCACA
AACAAACTGACAAACACAAAACTCTGGGCTATGCTTTATT
TATGCTTCTAGATGTATAAAATATATTGTACCAAGAAGAA
ATATTTACATGGAATCAGGAAGTATACCAAAGCCAGCTGT
GAGTGAAGTACTTAATACTACATGTAGGATATATTAGGCC
CTCTGAGATGTTAGAAAGTTGGTAGCCCATCTTATTATTT
TTTTTCTTTTCTTGCTTCAGGGTCTCACTCTGTCACCCAG
GCTGTAGTGCAGTGGTACAATTCTGGCTCACTGTGGCCTT
TCACTCCTGGGCTAAGTGATTCTCCTGCCCCAGCCTCCTG
AGTAGCTGGGACCATGGGTGCGCACCACCATGCTAGGCTT
TTTGTAGAGATAGGGTCTTACTGTGTTGCCCAAGCTGGTC
TCAAACACCTGGCCTCAAGCAATTCTCCCTCCTCAGCCTC
CCAAAGTGCTGAGATTATAGGTGTGAGAGCCACCACATTC
AGCCCCATCCTATTTTTGAAAGCACCGTTTCTTTGCTTTT
TATTTTTTTGTATTTTTAAATCAATATATTATAATTGTAT
CTGTCTTGGGGATACATATGTGATTTTGATACCTGTCTAC
AATGTGTAATGATGAAGTCAGGGTAATTGGGATATCCCTC
ACTTCTAACAGTGATCTCTGCAGGGTTTCTCAATTAAAAA
AAAAAGTCTTTTTGTTTGGAAATTTCAAATAAGTTATCAA
GACTTAAAAGCAAATTAAACAAATGGGGATTCTGAAGTTG
CTTTTTTTGTATTAAGTGTTTCTTCTCTCTCTGTCCTGCA
TTGGGACGCTGTTCTGACTGTCCAGGCAGAAGGTAATGGA
AAGTAGCATTGGTGGTGGTGAGAAGTGGTCAGGTGGGCTA
TATTCTGAAGGTGGGGCCAACAGGATGTGCTAATGGACTG
TAGTGGGGGGGGCGGGGGGTATGGCTTGGAAGGGGGTGCC
ACGGATTGTGGCTGGCACAAGGGAAGACTTGCAGTCACCT
CAGCTGAGCTGTGGGGAGGCGGTGAGTGGAGCAGGTGTGG
GGAAATTTTTACATGTTAATGCCTTCAGTGTAGGTGGACC
TGTTTTGTAGGTGGTGGGATGTGTGTCTGGTGTTTGGGAG
GAAGGTCTTAGCAGGAATATAAATTTGGAAATGTTCAGTA
TATGGATGGTATTTAAAGCTATGAGGCTGGATGTTAAACC
CAAGAGAATGGATGCAGTCAGAAGAGGCCCAAGGCCTGAG
CCCTGACAGTTCCAACTTTGAGATTTTTAGCTGTGGATTT
GAAGCCAGCGGCTGACACTTGGAGGACAGTCTAACGCTGT
AGATTGCAGACTATTTTAGGCTGCGTTCCCATAATCAGGG
GATGTAATTTCATGAAACTCTGCAACTGAGAAGCTAAAAG
GAGCCTCAGGGGAGTGTCTCATTCAGTGGTTCTCAGCCTC
GAGCTGTGCCACCCACCCAGAACGAAGATGGAAATGTGGG
GGCGGAGGATCGGGGGTTGTTGGAATACCCGTAGGGTGCT
CCTGGCATCTACCACCAGAGCCCAGTGAAGCCGCATATTT
TGTATAGCCCAAGTTGGTCTGGCACATTGAAGAAACTGTC
CCACCCAAATGGCCACAGGGCTTCCTGTCAAACCCTCATT
TACCTGTTTCCCCTCACCATTAGTATAAAAAAAAAAAATT
CGTTGAAGTGGTTTTGTTGTTGTTGTTTTCTCTTGTTGCT
CTGAGTCGTACCTGCCTTCTCCATCAGCCAGCCCTCAAAG
GTGGTGTTGAAAGCCATCACCTCCTGAGCTTTGTAGCCCA
CAAGGCCCCACTGGAAGTCTCTGTCCCTCTGACTAGCAGC
CACATGGAAGTATGAGTGTGTTGTGAACTGAATTGTGCCC
CTCCAGATTTCATATGTTAAAGACCCAAACCCCAGAGTGA
CTGCATTTGGAGACAGGTCCTTGTGGAGGTGATTAAGGCT
AGAGGAGGTCCTAAGGGTGGCGCCCTGATCCACCCTATGG
TGTCCTTATAGTAAGAGGAAGATGGAAGGAGACATCTTTT
TCCCTGCCATGTGAGCACACAGCAAAACAGGGCCACCTAC
AAGCCAGGAAGAGATCTTACCAGGAACCAGCTCTGCTGGC
ACCTTGATCTGAGCTTCCAGCCTCCAGAACTTTGAGAAAT
ATAAATCTATTGTTGGGCCAGGTGCAGTGGCTCACACCTG
TAATCTCAGCACTTTGGGAGGCCAAAACGGGTAAATGACT
TGAGCCCAGGAGGTAGAGCCCGCACTGCACTTCAGCCTGG
GCAACAGAGCAAGACCTTCTCTCAAAAAAAAAAAAAAGTC
TATTATTTAAGATCCCATCTGTGGTATTCTCAGCCCAAGC
TGACTAATACAGAGTGGAAATGATACATCTTGGCCAGCAG
GCCAGTGGGAGGGCTGGCCAGCCAGATCCTAAAATGACTT
GGGTAACACTTGCTTCCATTTTCTCTTAAGCTCTTCTGAG
GCCCCTCCCCAGTGTTATCTGGTACGAAGATCCCAGGGGT
AACATATCCTTGATGCCTTCTTTACAGTATGCTGTGCTTA
GGAGGTGATTGCTGTCAAGCTGGAGCCTTTCCAGGATCCA
GACTCCTTTCCAGGAGGGTTTTGATTTGATTTTTTTTGCC
TGGAAATACATCTGATAAGAAAATAAAGCACAGGAACCCA
GGAAGTTTATGGAATCTCTTTCTCTCTACTGGGGAAAACT
TGAGAGTTCACTTTGAAATTGTTTACATATGTAAAATGAA
ATAAACCTTTAAGGGAGAAACCATTATCTTTGTTTTCTTC
TTTCCTGTCAACTAGACACCATTCCTTTTCACTGATTTCA
TTAAACCCTTTAAAAATGAGAACTGCTTTGTAAAGGAACA
GGTTTCCTTTGGGTTTCAAACATTAAGTTATTAGAAAGCT
TTTCTCTGCCTTGTCACCACTACATTTAAAATGCGGGCTT
TTGAAACATGTTTGTGTCTCAGGCTGAAATGGTACTGCCT
GAACCGTATGCCCACAAAGGAACCTTCTTTAGGAGGAGTT
TGTCTAAGTTGTACACCTAATCAGTTTATCTTTAAGTCAG
GAGTATATTGCTTTTACTCCATTTACAGGTTCTTAATGGC
TCAGCCTTTGTTTATCAGAATCACTAAAGAACTCTGTTTT
GACCACTTTTGAAATGTCTGCCTTTAACGCAGCCCAAACA
GATCAAAGCTCTTAAGGGTATGTTCATTGATTTATTTTTT
AGGGGCATTTTAAGAGGGCAGACATTGAAGTCCTGGGTGG
TGCTGTTTACTGTCACTGAAATGTCAGCGCTGATGTCAGT
TGTTTTAAGGGTGGCTGATCAGGATTAAGGATTGTGGGGA
AAGATGAAATCCAAACTTTCCATTCTTATTCTGGAAGAAC
ACTGCTGAAGCCAAGGAAAGGTTTTCAGCATTAAGTCAGC
CAGCTTGGAGGGAAGCTTTGGCTAAAGCAACTATTAGGGG
ACTCGGAGTTTTCTTTTTAGGAGGGCAGAAGATCTAGGGA
AATCTGCATGGCTCTCCAGTGGAATGCGATTGGCAATCCG
GGCTGGACTGGAGCTTTGCCCTTATGTTGTACTTCTCAGC
AGCTCACAATGTCTCACAAACATGTGCCACGGCCTCCTGA
GATTCTTGTGATTGAGCTGGCAGAGCTGGCCTGAGCGCCC
ACTCCTCCCGCATCGATTTGCAGCCCAACTCCAACTCTGT
AAGCTGCACCACACAGAGTCCTGGTGGAGGAGATGGGAGG
CCACACCGGGTGTCACATATGGGGACAGGGGCTTCTCTAG
GCTTAGATGTCCTGCTTTGTTGGCATTTGTGGCTGTGGAG
TAGGTGGAGTTTGGGTGTGGTGTAACAGCGAATCTTTAAA
AATCTGTTCAATAATCAAAACAACAAAACAGTTTATTGAA
CATTTTTTGGTACCAAGGCCTGTGCTCGGCCTTTTATGTG
CATTAATTTTATTTACTCTAAGGCCGGACACAGTGGCTAA
CACCTGTAATTTCAGCTCTCTGAGAGGCTGAAGCAGAAGG
ACAGCTGAGACCAGCCTGGGCAATACAGTGAGACCCCCAT
CTCTAAAAAAATTAGCCTAGTGTGATGATGTGCACCTGTA
GTCCAGCTGCTTGGGAGGCTGAGATGGGAGGGTGACTCGA
GCCCGGAAGTTTTTGGCTGCAGAGAACTGTGGTCATGCTG
TTGCACTCCAGCTTGGGCAACAGAGTGAGCCTCTAAAATA
AAAATTAAAAAATTTGTTTACTCTGCCTCACACTCCTGTA
AAGTGGGTAGGGATGTTATACTTCTGATGATGTCATATGC
CAGTTCCCAGAAGGCTCGGAATTCTAACTCCACTTCCAGA
AAGTAGCAGAGTTGCACCAGGAGTCAGGTTCGGTGGGACA
TCAGCTCAGTTTGCAGAGCAGAGGTTGCTTTTCCCATTTT
TTACGTTGTCAGTGGGAGAGTTTAGACAGTTGGGATATCC
CAGGGCCTCATAAGACACCACCTTGTATCTAGAGAGCCTT
AGCCCCAGGGATTTTACAGTTATTAAGCCATGAAGTTTTA
TCACTTGTTGTGAGGCGGGCAAGAAAGGTGAGCCACTTGC
CTGACTTTTAACAGGGCTCACTGGTGGAGGAATTGGAGTG
CTCTATATATCCCTGACTCAGGGTTCTGACTAGTAGTTGT
GGCTGCTTCACTGTCTGCTCTTCAAAGGGTCTTTTATACT
CCTTGCTTTTAGGCATGTGTCTTGGCATGAGGCCTGAATG
CACCTAAAAAATGGAAGAGATGGGTGTTGATACCTTGCAG
CCAAACAACCTCCTCAGGGAAGCTGGCCACATGTTGATGG
GATCCTGAGAAATGGAGCAGAAATGGGGTGGTTTTTCTTT
TTCCAGTTTCAGATTCTCAAAGAAAATGGACTGGAAGAGT
GCACACTCTCTTTCTGTTCCCTTGGAACATTGCTGATGTC
GTTCAGGAAGTGAGGCTTCTGCTTGTGTGTTCAGTCAGTG
TGACATCTCTGCCTGCTGTTGGAAGAGTGCTAGCAGGCTC
AGTGAGACATACGAGATGTGGGGAGTGGGAAGTGGCCAGC
AGTAATGGCTCCTTGCTTAACGGCGGGTTCTAAGTTGCAC
CTCATGAGCACAGTTCACACCAAAGCCATGTCATTCGTCA
GCATGCCAGTTTATGTTTTGTTTTATTTTTCCTGTCTTTA
TAAAACCAACTTCTGGTTTCAACCACTGTTGAAACCATTC
TTTTTCTTCCCTTAATATGTTTCCTCCTTTTTTGACTATT
TCAGGCTTATCTCCATCTAAATTAAAGAGTGCATTGGACT
GGTAGCAAATATAAGTAAGGCTTTGACTATAGAGATTTCA
TTTGTGTCGATGTTGGCATCTCTGAAGGGCCTGTTGTAAG
TCTCCTTTTCAAAGATCATTGGCAAATGTATTTTCAAAGC
TTAACCCCTGAGTGCTTGTCCACACATGTGACTCAGTTTC
CCCATCTGTAACTCTAGGTTACAGTTTGAACAAACGCAAT
GATGATGCTAAATGAGTTGTGTAATTTGCTTTCTTTATTC
TTCAGTCCTTTCTTTCTGCCACCATCCTGGGAATGGGGAT
CACCTTTGTCATCAAGAAACTGCAGTCTAGCAGGAGAGGC
AGACAAGGAAACAGGCAATTACTTAGTCTAGTAAGGGTAA
CCTAAACTCTAGACCATTTACAGCAGGGCTGTATTCTTTC
TATTTTAGACCTGTTTGAGAGTTTGTTATCTTCTTAGTAG
ACTGACCCTTTTTATCATTATGAAAATGCCCTTCTTATCA
CTAGTAATGCTTCTTGTCTCACAATGTCGGTATAGCCACA
CTTTGATTTCATGTTTTTGCATGGCGTTATCTTTTCCCTT
GCTTTCACTTTCAAACTTTTTATGTCCTTATATTTAAAGT
GTATCTTCTCTAAGTAGCCTACAGTTGGATTTTGGACTTT
GATCTGCTCTAACAATCTTTGTCTTTTATTTGGTGGTGTA
TTTAGTTCTTTTATATTTAATCTACATACTAGTTTATTGG
GATTTAACACCAGCATCTCAGTGGCTGCGTTCTATCAGTT
CCACCTGCTTTGTGTTTCGTTTTCCATTGCATCCTCCTTC
TATATTATTTTTTTTTCTCTGTTAGTTTGCTAAATTCTTG
GCTAATAAGTCCACATGTAGAGCCTAATGTAAATAAATAA
TTTTATTACTTCTTAGACGATGCACAGACCTTATAATAAC
TTACCTTCCACTTACCTTCAGCCCTTTGTGCTCTTGTTGT
CATTTGGCTTAATTCTCTCTTTATAAACTCTAAAGGATTT
CTTTTGTTTTATGCAGTAAACGTCCTTTTGATTTAGTCAC
ATATTTATATTCCCATTGCGCCTCATTTCTTATATTTCTA
TTTTTCCAGCTAAGACCATTTGCCTTCTGTATTTCACTAG
TATTGCTCTTAGTACCAGTTTGCTGGCAATGAATTCCATC
CATTTTTTGGTCTGAAAGCATCTTTACTTTTGTGTGTGTG
TGTGTGTGTGTGTGTGTGTGTGTGTGTGTGTGCACGTGCG
CGCTTTATGTTATTTGACAGAGTCTCATTCTTGTTGCCCA
GGCTGGAGTGCAGTGGTGCAACCTCCCCCTCCCTGATTCA
AGCGATTCTTCTGCCTCAGTCTCCCAAGTAGCCAGGATTA
TAGGCACCCACTACCATGCCCAGCTAGTTTTGTGTTTTGA
GTAGAGACGGAGTTTCACCATACTGGCCAGGCTGGTCTCG
AACTCCTGGCCTCAAGCATCTGCCCACCTCAGCCTCCCAA
AGTGCTGGGATTACAGGCATGAGCCACTGTGCTCAGCTTA
CTTTGGTTTTTGAAGAGCATTTTCACTGACTGCGGAATTC
TTAGTTGACAGTGACTGTCAGCACCTTACACTGTCATTCA
GTTCTCTTGTTTTTCATTGTTTCTGGTGAAATATCTACTG
TTAGTTTTCTTGGTCTTTTTGAAGACATTTTGACTTTTTC
TTCCAGCTGCCTTTTCAGATATTTCCCTTTTTCAGCAGTT
TTTCAATAATATGTCTAGAAGTTGTTTTCCTTGTGCTGAA
CCTGTTTGGGATTTGTGGAATTTCCTGACTCGAGCTTCAT
GCCTTTTCAGTTTTGCCATGTTGCATTTCTGTCTCCTCTT
CCTCTGAGACCCTAATTTCATCTTTGTTAGATATTTCTAC
ATTTCCTCTGTCCCTCGTAAGCTCTTTTCTGTCCTCTTTA
TTCTTTTTGATTCCCGGTGCCTCTAGCTGGATGTATTTCT
GTTGGCCTGCCTCCTGCTCATTGATCCTTTCCTCTGCCAT
GTCTAGTCTACTTTTAAATCTACTGCTGAATTCTTCATTT
CAGTTATTGTGTTTAGTTGTGTATGAATAAATACAGAGAT
ATTTAAGGGCTCTCACTGACTTTTTCATCCTCCAAAGAGG
ATTTAGGTTTGTTATCTGGCAGGCAGTTAAAATAGGGCAG
GTCACCACTCATCAAGTCTGGAATTGAGCTGGTGTAAAGC
TGGGTTTCGGTCTTTTGTGAGAGAGCTGGTGAGTTTCCAG
TTTTCTTTTGCCACTAGTAAGTAGCCCTACGGGATTTGAC
CTGGAAGTGTGGAATATTTATCAGAACCCAGTTTCCTCAG
CAAGCCCTCAAGTCCATTTCTGGCCTCCACAGCTCTGTGG
CACCTCCAGAAGCTGTCACTTGGCTCTGCAGCTACAAGAC
GGTCGCTTCTGCCTTGACCAGTCAGCCCGGTTGGCCATTT
GACTCCATGTCATTGAAGAGGAACCTCAGAGAATGTTGGC
CTTGCTCTCAAGGTGCTTATCCTTTCTGGGCACCTGGCCT
CACAACACCTGGCTGCTTTGCTAACTCTCCAGTGCCTTCA
GATAGATCCTTCGGTGTATTTCATCCACAATTTCTGGTTG
CTTTCAGTGAGTAGCTTGGTCTGTAGCAAGGAACTTTACT
GTCACTGGAAGCAGGAAAAACACCTGTGTGTTTTATTTGG
AATTCAGATCCACTCTGAATTTGGCAGTTGATAAATTTTG
CCCTGAGCATTAACATCTATCTCAAAGGAGAGTAAATAGA
AATATAGGCAGACTTGAAGTTGGGAGGTGTAGCTTTTATT
AATAGCTCAACCAGCTATTAGCTCCCAGACTGAGGTCAAA
ATAATCTCTCTGTAAAACCTGAGTTTCCTATCTGTGAAAC
AATAATAATGCCTGCCTGGCCTGTCATACAGCATTGTTAT
TAGGCTCAGATGTATGCATAAGCCACATACATTGCACAAA
TACAGCACGTTATTCTAGTGACTAATGGCTTGTATGTATA
TCAGCTTTGAGTGAAGAATGAACTGTTATTTTGTTACGCT
TTGCTCTCAAAATGTGTGTGACATGCCTGGCAGACATTCG
GCTTCCAGTATGTGAAAGCCTGTGTCACATTGAGATGGTA
TTGTATTGTTTTATCATAGCACCAGAAACAGTACGGAGAT
AGCTGTGAAGCAGTGATCCTACCTATTTCAGAAAGAAATT
AGACCAGGAAAAATGGAGTCAACCAAGTGTTGCTTGATAA
ATGAGATCAATCTTTGAGTCCTAACAAACTGTCCTACTTC
AACTATTCATTTAAAACCCATCACTTTGCCATCATGGTGG
AAACACGTAACTGCACGAACAACTTTCTTTCAGTGGAAGG
GTTTTGTATATTTTAGGAAACGGTCAAAATACTATAAAAT
TTATTTTAACTTTTTTTGTCATTTAGCCTGTATATTTCAC
TTGAATATGGTTTTGGAGATTACTTGTGACATTTCTAATG
AACTTAAAGGAAGCAGCATTGTCAGTTTGTGGTACATTCA
TTATTAATCCAAAACACCTGTCTGTTCACTGGTGTAACTG
ACAATTCATGTAAACTTTGGAGTTGTTTATTTATGTAGAT
GGGGTCTCACCCCATTTCCCAAGCTGGAGTACATAGGTGT
GATTGCAGCTCACAATGACAAACTCCTGGGCTCAAGCTGT
CCTCCTGAGTAGAAGACTACAGGCTTGTACCCCTATACCC
AGTAATTTAAAAAAATTGTTTAGTAGTGACGGGGTCTTGC
TACGTTGCCCATGTTGGTCTCAAACTCCTGACCGCAAGTG
ATCCTCTTGCCTTTACCTCCCAAAGTACTGGGATTACAGG
TGTGAGCCACCATGCTCAGCCTGTACTCTGGAGTTGTTAA
ATGTTAGTGGTGGAACCTATGAGGACCCATAATCTCCACT
GCCATCTGTAAAATTTAAAGTGCACACTTTTACAGCATGA
CTATCTTAACTATTTTGAATCAGCCATGATTTTCTTCATC
TGACAATAATGCGAGAAAATCCACACCTCTTTGGAAATTC
GAGTTATTTAAAAAAAGGAAATATCCCAATAGGAATATCA
TACTTGGATTTAAAGTTTTATATTCACTGAAGATTTCTTT
TTATTCTTGGATTTACGCATTTATTCAGCAAAGATTTGAG
TGCTAACTACATGACTGGTCACTGGGGAAACAGCTGTGAA
CAAAACTGATTTAAAAAACAACAACTCCACCAGCATAGAG
CTTAGAAAGAGGATGGGGGGAGAAGACAATAAAATACATC
ATTAATTATATGGTTTTTAAAAAGCATGTTAAATACAGAA
GAGAAATAAAATAAGCAGTGACAGTTTGGAGTGCAGAAGA
GTCAAGAGTTCCAGTAGTAAACAGTGATCAGGGAAGGTCT
CACTGACAGGTAGACGTTTAGGCAGAGACCTGAGGGAAGG
GACAAGGGAATGTCCATTTGGATAACTGGGAAGAGAGGTC
TCATCAGAGGAGGTGGCAAGGGCAAATTCCCTTAAGATGT
AGTGTGCCAGGCCTATCCAGAGGACAGCAGGAAGCCAGAG
TCACTAGGCCAGGAGGGAATGAGGAAGAGTAGAAGGAGGT
GAGATCTGAGAAGAGTCAAGGCACCAAGCCCTAGGAGCCT
GGAGGTGTATTGTAAGGGCATTGACTTTGTGCTGCTGTAA
CAAAAAAACCTGAGACTGGGTAACTTACAAAAAACAGAAG
TTTACTTCCTGCTATGTGAAGGCTGAGAAGTCCCAAGATC
TTTAAGCTGGCAAACTCATTGTCTGGTGAGAATCTGGTTT
CTGCTTCCAAAATGGATCCGAGAACAGTGGATCTTCCAGA
GGGGACTAATGCTGTGTCCTCACATAGCAGAAGGCAGAAA
GGCAAAAAAGGGACAAACTCCCTTCAATAAGCCCTTTTAA
AGGGCCTTTATTTCTTTCACAAAGAGAGAAGCCCTCATTA
TCTAAGCATCAAAGGCTCTATCGTCACCACATTGACTGGT
TTACATTGCAACACCTGAATTTTGGAAGGGATTCATTCAA
ACTATAGCAGCCATTGAGTGAGATGGACGCCATTGTAGGT
TTGGGAGCAGAGGAACAGCATGATCTGAATTAGGTCTATA
AAGCGTCAGTCTCTTAAAAGGTTGCTGTGATAAGACCAGG
TTTATTGGGGTTGGGGTGGGAAATACAAGGCCAGAAGCAG
AGAAACCTGTTGCCATGATTCAGCCAAGATGACAGTGGCT
AAGAACAGGGGACTAGCAATGGACATAGCGAGAGGAGGCT
GGATTCTGGCTGCATTTGAAGGTAGAGATATCAACATATG
CTGAATCAGATTTGGAATGTGAAAAAGAGAGGGATGAAGG
ATGCCACTGAGTTTCTTGACCAAGCAACTTGAAAATGGAC
TTGTCGTTTGCCGAGCAGGGAGGAGTACAGCCTTCTGGTT
AAGGTGTGGATGCCAGCACCAGGCTACCCATCAGCTGCAG
AATCTTGGTATGTCGCTTAGCTCCTTCGTGCCTTAGTTTC
CCTAAGGTATAAGTTAAGGGTGATGACAGTAGTCATCTCA
TGGGCTGCTGTGAGGACTAAATGGGTTAACACCTACGCAT
AAGTGACTTAGCACAGTGGCTGGCACATCATCAGTACTAA
ATGAATACTAGCTACTATTCAGGAAGCATTGCTGAATAGG
AGTGACCTTTTCTTTTCTTTCCTTTTCTTTTTTTCTTTTT
GAGACGGAGTTTTGCTCTTGTTACCCAGGCTGGAGTGCAA
TGGCATGATCTCGGCTCACCACAACCTCCGCCCCCTGGGT
TCAGGCAATTCTCCTGCCTCAGCCTCCCGAGTAGCTGGGA
CTACAGGCGCGCACCACCATGCCCAGCTAATTTTTGTATT
TTTAATAGAGACGAGGTTTCACCTCGTTGACCAGGATGGT
CTCGATCTCTTGACCTCGTGATTCACCCACCTCGGCCTCC
CAAAGTGCTGGGATTATAGGCATGAACCACAGCACCCGGC
CAGGAGGGACCTTTTCATCCAAGTGGAACTGTCAAGTAAG
TTGATGAAGATACACAAAAACCTGGAATTCAGGGGGCAAG
CCTGGGTAGAAGTTACAGTTGAGATTGTCAGCGTTTATAG
ATGGTTTAAAAATCATTTTGTTATTTATCCCTGAATGTGT
ATTTGTAAATGTGGAGGTATTTCTAGTTACCAAAATAGGC
TTAAAGCAGGGGTTCTCAACCCCTAAGCTGTGGACCAGTA
GTGATCCATGGCCTGTTAGGAACTGGGCCGCACAGCAGGA
GGTGAGCAGGGGATGAGCCACCATTACCGCCTGAGCTCGC
CTCCTGTCAGATCAGCACGGACATTAGATTCTCATAGGAG
CACGAACCCTTTTGTGAACTGTGCTTGCAAGGGACCTAGG
TTGTACGCTCCTTATGAGAATCTAATGGCTGATGATCTGA
GGTGGAACAGTTTCATCCCAAACCATCTCCCCCGAAAATG
GTCTTCTATGAAACTGTTCCTTGGTGACAAAAAGGTTGGG
GATTGCTGGCTTAAGGGACACTGGGTTTCTTATCTGTTGC
CTCCTCCTCTTTATGATGATGATTGAATTTCCTCTGGCAT
CTTTTCCCTGGCTCCTTAAACCAGATCTTTTTTATTCTTA
GTAATTCTTTAAGTGCAAAGGCCAAGGTACTTGTTGATAT
TCACATATAACTGCTACCAGTTGATGTTGGAAAATTCCCT
GTATGTTGCTCTGGGCTAGAATAAAGCAATGCCCTGGATA
CCTAATTCTGCTTGGCCAACATGTACTAACATGTGGGACC
ATGAGCTGCCCAAGAGGCGTTGGTGCCTTTCTGTTCTGGC
ATCCCTCTCAGATTAACCCCTTCCTGTCATTGCCACTCTT
GGTCCAGTCCCTTGTCCTCCCTTCTGGGTCACTGAACCTG
CATACTCAGATCTCTCAGTACCTCCTCAAGTCTGTATTCT
GCATGCCCCTCCCATGCAAGAACTAACTAACATATGGTAA
GGGCCCCTGGATCCACCCTCCTGGGTCCTGCATAGACGGC
CTGCAGCTGCTGGTCCTGCCTCCCCCACCCACTTATCTTT
CTTAAGACTTGTGATGTGAATGCATTCCAGATGTGGGGGC
ATTCTTTACGAATATGAAGTGCTTGTTGCTGTCTTCATTC
ATGGTATTCTCCACTGCCCTTCTGAACCTTTCTAAATGGG
TGTGTCCCTTAAAACACAGTTCACCTAGCTTCTTCCAAAG
GACCACTTCTGACTGGCCCCATGCTATGGGATTGCTGCCC
TCACTTGAGACCTCGCAACCCCCAACCAGAGCCTCTGTGC
CTGGGCTTTCTTGTTTTATAGCTGTGCATGTTTTCTCCAG
GTATTTCATAAGCTACTTTGGGGCAGAGACTATCTGTAAT
TGGACAGTTCTGCAATCCCTCACTTAAATTCTTAGGGAAT
TCAGATTAAAAAAAAAAAATCCTGGCCGGGCGCGGTGGCT
CAAGCCTGTAATCCCAGCACTTTGGGAGGCCGAGGTGGGT
GGATCACGATGTCAAGAGATCGAGACCATCCTGGTCAACA
TGGTGAAACCCCATCTCTACTAAAAATACAAAAAATTAGC
TGGGCATAGTGGCGCGTGCCTGTAATCCCAGCTACTCAGG
AGGCTGAGGCAGGAGAATTGCCTGAACCCAGGAGGCGGAG
GTTGCGGTGAGCCGAGATCACGCCATTGCACTCCAGCCTG
GGTAGCAAGAGTGAAACTCCCGTCTCAAAAAAAAAAAAAA
AAAAATCCTATCGGGGTATTAATGATATATACACAATTTA
TGAAATAATGTTTTCAATCCTGTGGTGGTACGTTGTAATC
AAATACACTAATATTTTTGCAGCAAAACATGAATATGCAT
ACCAAGTGGGATAAATAAGGAGAGAAGGCATCAGGTCAGG
TTTTACTGCCACATAATTCAGGTTGGGGCAAGTTTTGCCA
CCAAATAGGATACCGATTTTTTTTCCAGGGTGGTTTTTTT
TCCTTTTTAATGTTGAAATCAAAGATTAGGAATTATGGAT
TCTCACTAGGTAAATAAAGAAGAGTACCATTCATTCTCCT
GCCACATGATAAACAGCCAGTCCCGGAGGGACCAGAGCCT
ACTTTTGGGTTGGCATGTTATAGATGACGGGGGCTGGCAT
AAAGGGGGTCAAAAGATGGTCTTCAGCTTGATCTCCTGCA
GGACCTCGGGTACACAGACTGCCCTCGAGACTGGTTAGCA
TCCTGGGAGGCTTTGCCGGTCACTCATTGTCACCATGTGC
TGACTGGGTTGAACTAGATGTCTCTTGGTAGCTGTTTTCA
TGGAATCACTCAGTTAACCCAGATGACTGTTGAATCCTAT
CTGCATAGAGGCACCCCCTGGAGGCCAATGCAAGGCGCTG
CCATCAAACGAAGGCAATTTTGTTAGGGTTGGTCCGTTCT
TGGGCTTAATCAGAGCTGCCCTAAGGAAATCATGGTAAAT
TGATGACAGTGATGGTGATGATCTGCCTTCTATTATTGGC
AGACCTTATCCTGGCCAAATATTAGCTAAAATCTCTGAAT
CAGTCTCTGTTTCGCCTGCATATTAATGGTCTACACAGTG
AGCTCTTAAAAACCTTGTATCACAGACTCCCTGAGTTCTT
CTTTCTTTACATACACCAAATTACCCAAAACTGGTTTTTC
TTTTAATGTAGCTTTTTAAAAGTAGTTACATGTTTGTTGT
GTCATATGTAAACTTTGCTCCTGCAAAAGAAGTAGCACTT
GAATATAAATTTCCTCAGCAAGGCAATTCACTTGTATAGA
AGGGTGCATCCCACAGATGGAGCACTGACAAGCACACACC
TGGACAAGGGAGGGAAGGGTTCTTATTCCTGGCACAGAAA
GCCCCTACTGCTGTGTTGTTCCTCTGTTGGCTAGGGTTAG
ACCACACAGTCTAAGCTAATTCCGACTGACTGTTTTAAAG
AGAGCAGGGGTATGAGCCAGAGTGGCGAAGTGGGTAGTTT
GGCGGGAAGGACAGTTGTGGGACAGGTCAGAGCAAGTGAC
CAGGGGAACAGATATGAACTACTCATTAGAACTGGTGGGA
GAGTTGTTTCCTGAAACTAGAGGCAAGCGGGCACAGAGAA
CTAGGAAGTTAAACTTTCAAATAGAGAATTAAAGAATAAG
AAAGCTGAACATACTGACTGACATAGTGATTCTTTGAAGA
GAAGCTTGGAGTTCACTCTATCTAACAGTTGCACACAGAA
AAAAAAAAAAAAAAATCTGTACCAAAAAGTTGAAAGGAGC
TTCACATTGTCTCTGCTCTGGTGAATGTCCTTCCTAATTT
GTCTCATAGTCTCTGATGTTTGATATATGTCATTTTATAT
AAATACAATGACATTAAAATGACACTGCATTTGCTGTTTG
CCTGCCTACTTTTTTTCATTCAGTAATACATAGGAAGCAT
TTTCTAGGACTGTTAAATAAAACTTCCCTTTTTAAAAGCT
GTGTATATCCCATTTTATGTTTATTTAGCTAGGTATCTGG
TAATGGACTGCTAGGTTGTTTCCTTTCCTTTTTAATGCTA
ATAATGTTGGGATGAATATTTTCGAATAACCTCTTTGCTC
ACTCATTTAAAAGGAAGTGCTATTTGAGATGACAGTGTGT
TATTTGATTCTGAAAATGCACCAGAAATTACTCAAAATAT
TGCTGAGTTTGGCTACTGCTTTATTTTAGGTTTTGAATGA
AGATTCATAGCACAAAGTATCTGTGGCCAGCTGGCCTCCT
TGCCTTCCTTTCCTCTTTCCCTCCCATCTTCCTTCCTTCA
TCTAGCTTTGTTTCAAGATTATGTTAAATTGTAAAATGAA
TTTAGAACCAATTCCTAAATGTCTTTAGATGCTTCAGAAA
AAACTTATTTCCAAAGGAGTTATTTGCTTCTTGGAGCTCA
GCTTTCGAAGTCATCTAAACCTAGAGCTATTTTCATTTTA
ATGACAGTAATCCTTTGATAACTTTTAAAATTGTTCCATA
AATACTGACGTATGTTCAGTTTTTCCATGTTTTACTTAAA
TTGATTTGATAATGTCTATCTTCCCAAAAGAATAAATTTC
CCTTGGATTTTCAAATTCATTGGCATAATGTTATATGTAT
ATGTACTTAAATCTTTATTAATTGTAAACTTTTCTCTTTT
TTCTTCTTTAAAAACGCCAGTGACGTGTTCCTGCTTTCTC
TTCCTTACTTCTTTCTTCTTTTCATCCTTAACATCCGAGT
GCTGGGGTTTTATATACATTCCGCTTCTTTCCTCGTTAAT
GCGTTCATGTCTGCCTACTCCGTCTGCTTTCCTCTGCACT
ACCCTTGCCCCATGAGAGTTGAATGTCCAATGTTTATTTT
ATGTCTACTTAATTGGTTTCTGAGTGCAGCTTTGGCTGAG
TCTCACATAATACAAAATACAGTGTGATGATTTTGGTTAT
TTTTAAGCCTACTTGTAAATGACCACAATGTTAATATTTC
TCACTACTCTGGAATTCTATTTTGGTTTCTTTTTCAGTAC
ACTGCTTATTTAGGAAAGAGTTTCAAATGGTAAGAAACTG
ATTTTTTTTCTTTTTATCTATTTAAACTTACATCATTGGG
GACTTTTTTCCCCTTCATTTTATTGCTGTGGAGTCAGACA
TTACAACTTTATAATTTTATTCTTTTCCATATAAGGAGGG
TTTTACTTTGGGCATGAGCTATAGCTACCTTTAATTGAGA
TTTTTGTTCCAGGTGCTCTATCAAGCAATTTACATGCATT
ACTCATTTAATTCTCACAACACCCCTATGAGGGGTGGGTA
CTGTTGTTTTTGCTATTAAGACTTGATAGTTACAGAAACA
GAATGGGAGAAGTGCATAACTTGCCCTATTAACCAGGCAA
TGGTGGGATCTAAACAACAGCCTGCCCCCAGAGGCTGCAA
TCTTTACTTCTCATTTCTGTGAATATTTGATGGGTGTTTT
TTAAAGGCTAGTAACATCTACACTCATTTCAAAATTCAAA
TATACGTGTTTAACCAACCTTACTGATTACATTCAAAACC
TTTATTATTGGCAAAAGCATTTGAAGCTCCCACTACAGTG
CTAGGAATTTCTGCTTATTTCTAAGCATGAGGGACCTCGA
AGGTATATATTCATAGATTATACCCTTATTGACATAAAAT
TACCCATTTCACTTGTTTTTCCTTTTTTTCTTTCTTTCTT
TTTTTCTTTTTTTTTTGAGAGATGGTCTCTCACGGTGTTG
CCCAGGCTATCCTTGAACAAGTTTTCTTTTTTGCCATACA
TTTTGCTTTTCATAAATGTTAATCTCCTACTTTATTTCAC
TTATTCTTAATATATGTTTGTCTTTTATTGGTTTTCTTTT
TTTGTTTTTTGGATGCCATTTTGTTTTAGGTTTATCTTTT
GTTAACAGCAACTAAATGCTATATTTTGATTTTTAAGCCA
ACGTGATGGTCTAAAGTTTAATGAACTCTTAGCCTTTTTT
TTTTTTTGAGACTGAGTCTTGCTCTGTCACCCAGGCTGCA
GTACAGTGGTGCGATCTTGGCTCCCTGTAACCTTCACCTC
CCAGATTGAAACAATTTCTCCTGCCTCAGCCTCCTGAATA
GCTGGGACTACAGGCGAGTGCCACCACACCGGCTAATTTT
TGTATTTTTAGTAGAGATGGGATTTCACCATGTTAGCCAG
GCTGATCTCGAACTCCTGACCTCAGGTGATCCACCCGCCT
CAGCCTCCCAAAGTGTTGGGATTACAAGCATGAGCCACTG
TGCCTGGCCTCTTAGCCATTTTTATTTTTGGTCTGTCGTC
TAATTTTTAATGTCATTCTATTTTTCTTTTGCTTTTTCCA
TCATCTTTCCTGTACAGATAACATTTGGTTTCACTTTGTT
GATCTTGTATTCTGCTGTTTGCTTTTTCTCCAGTTGGTTA
AGAAAGCTTGTTTCTTCTAATTCAACTAGTGGTAAGTTTT
TGTTCACAAAAATTCAACAGAAAAACGTGATAGAGAAGTA
TTAGTTTAATGCCAAGACTAAAAATAAATGTATTTTTAAA
TGAGGAATTAATATCCTTTTACTTTCTCCCACCTACTTTG
GGTTTTGTTGATATTATCTGGAATTAAACACAAATTGTTA
AATATTAAAATACAATGGTCTTTCAAGAACTTTTCATCAG
CATAACCATATTTACACATCTGTTAAACTGTATAGCCGAA
ATAGTTATAATGCTTCCTGCCATTTTATGCTGTAATTTGA
GTTTGTTTTTTTTTAGAATAGATCTAAAGCAGTTTTTCAG
GAGGTTTATATAATTGAAATATTTTCTGAGCTTTTTTGTG
CTTACCTGAGAATTACTTTCCATTCCCTTCATAGGAATTG
TAAGTTCATATTGGTGTGTCTTTCTTTTATTCTTTAAAAC
TCTGTATGTGTTGTTTCACTGTGACTGGTTTAGTGTTGCC
AAGGAGAAGCTGGAAACCATTCTGATTTTTGTTCATTTAT
TATGATGTATCAATTAGGATACTGTAGGAAAAAAGACGTT
AAATTACTTAGCAAAATACCTGGAGAGGCCATCTAAGTTG
GCTTCCCCTGGCCTGGCAGCTCTTTCTGACCTTCCTCAGC
ACCATCTTCAGCATTTGTGTTTTTCAGCTGTATCCTTTTG
CCTTACGTGGTTGTAGGAAGGCTGCTATAGCTCCATGCAT
GTGATCACATTCAAGGCGGTAAATTGGGGGACAGAAATGG
GCTTTTCTTGAGTGGCTCTCTACTCTTAACAGCAACATAA
ATGTCTTCCAGAAATCCCCTCTAGTACTCTCCATTATAAT
CCAGAGGCCAGAACTACATCATGGCTATTTGTGACTGTAA
AAGAGGCTGGTGACATGAGTTTGTCGTAGGCCAATCGAGA
CTCACCCCTGGGGCTTCACAGTTCTCCCAAAACAAAATCT
GTAAGATGGGAGCAAGAGAGACGCTTGTTTTTTTTTTAAA
TTATTACCCAGAAGGATGTGTGATGTGTGCACCTTCAGGC
ATACATGGAAGGCTTCCACAACGGCGTCATAATAGGGTCA
TGAGAATCAAACATAAATATAGTAACTGTTGGTGTTAGGA
GCCATATACCAGATACCTTCTCATTCTTTACCATAACATT
CCATTCTGTCTTCAAAAAGAAGTTGATTTTCCCCCCAAGC
TTCCAAAAGAATGCTGTTATATTTGACATGAACAGAGTCT
GGGAGAACCAGACAAATTTCCCTGGGTTCGCCTGGAGAAG
GCGTGAACAAGTCATGCCAAGACAAGAGTTGGGTGTCCCT
GTTATTTATGAGAACCGCCAGTAGGCCAGGGCCAAGGGAG
GGTTAAAATAGTGACTCTGTTACTTCAAGGTGACATGCTT
ACTCTTATCCCATGACTAGATGACCTGTTTGCCTTTCATC
TTTGGAAAGAAATGAATATGATGCAGCCTTTCATTACTGG
TAATGGTAGAGTTCAGTGAAAAGTTGGTCTTTTTTAACCA
CAGGCCAAAACAGAGCAATTCAGTGTATCTGAAAAGAGTG
GTACCTACGTGGTGGCTCACACCTGTAATCTCATACTTTG
GGAGGCCGAGGCAGGCAGGTCACAAGGTCAAGAGATTGAG
ACCATCCTGGCCAATGTGGCGAAACCCCATCTCTACTAAA
AACACAAAAATTAGCTGTGCATGGTGGCATGCACCTGTAA
TCCCAGCTACTCAGGGGGCTGAGGCAGGAGAATCCCTTGA
ACCGAGGAGGTAGAGGTTACAGTGAGCTGAGATTGTGCCA
CTGCACTCCAGCCTGGGAGACAGAGCAGGACTCCATCTCA
AAAAAAAAAAAAAAAAGCAGTGCTCTAAAACATCATCCTC
CACAGAACTTAAACTTTTCTCCTGTCCACTTTGGACAATC
AGAGCTGCCCAGTGATCACACAGACTCCATTGTGTGGCCC
AAGTTTGTGGGGAGAACTGCAAGAGTAGGGTAGGAAAGAA
AACCAACTGCCTGAGTAACCCCTAAGAAGGGTGCTCTAAA
GGTTTCACCATTTTAAGACAGGAGGAAGTAGATAAAAATG
AAAGCACATCTCTTCGTGGAGCAGTGGAAGAAAAAACTAA
ACCCTCAGACAACTTGGAAACCAGAGCTCACATATCCAAG
GAGATGACAGTGGGCACCAGGAGGCAGAGGGGGTTACTGT
AGTTACTCCAGCGGGACCGGGGTGCCACTTGTTCCAGGGG
ACTATCAGAAGAAATAGAATGTGTGGTGTTCACATTGTTC
GATAAGCAGCTTGAGCCTCCATCCAGAAAAGGCAGCTTGT
CCTGTGGCATCAGGAGGAATGAAAGTGTAAAGGACAATAA
TGATTTGATCTCTGAAATGACTCTAGCCTTAAATGCTAAG
TGGGACCCGGCGGCTGAAGTGCAGCACTTGGAGGGCATGA
CGGGAGAGCTCAGATGGCTTCATCCAGGGCTGTTATTTTC
TCAACTTTCAATAGCTCTTGACTCTTGAAAAGTTTTCAGC
TAAAATTTAGTGTCTGTAAAACTGGAGGCAATAAAGGGCA
AATGGTGCTCTTTGAATGAAAAAAAAAAAACATTTTTATT
CCATCAAATCATGGCTGGCTGAAAGCTTCAAGGGTAAACC
TAATGTTTTCTCCCTTCTGGTGGAGAATACTCATGTATTC
TGGGCAGCATTTTTTGTGGCCGCTGCCGAAGCGAGAGGAG
TGTTTGCTGAGCGAAGACTGTGTTTGTGGATTCTCCACTT
GGCCTGGGTGTGCATGCGTTTTTTTGCCTCTAGAACCCTT
GGCTTCTCAAAGGGATTAGAGGACTTTAAAGGGTGTACAG
TAAATAAGATAGGCTTGAGTTTCTTGTGTCATGGGGAGGA
TAAACATTTTATTTTAGAACATGCTCCCGACTCCTCTGTG
TTGCAGAATGCCAAAGCCTGCTGTATGCAAGAAAGCGACT
TTCAACTAATAATTCTGAAGTTAGACAAACCTAAGGTGAT
TAATGGAGCTTATTGAAATCTCCTGCCAACCAGATTTTTA
AGAAGCTTGATTTCACAAGGGTCCTGCAGAGGTTCTAAAA
TGTCTAAGGATTTGGTTCTGTTTAGTTTTGAAAGACCTCT
ATAGAATAAACTCTGTAGCTATTAGGACTAATCAGAAATC
AGTTAATTTGGTGGAATGTTATGCCATTATCACTGTCTGG
AGGATTATTAAGAGTGTGTTTTAATTAAATGAACATTATA
TAACAGCTGTGAACATTTTCCATTTTCCTTTTTTTGGGGG
GGGCTTCCATTTCCAGTTTACATTCAATCCAGTGGCCTGC
CTAGACTTTCTATAGACTCCATAGTGACACATCTTGAAAG
TGTGAAGCTGAGCATCTTGTTTGGGATGGGCCCTAGTGGA
CGTACCCTGAGGTTGAGAGATGCATCCCTGGGCCAGTTTG
GGGTTGGGGAGAGGAGGGCCTGTTTCCAGTGCCCATTTTG
CATTGTGCTGGATCAGACTCCAGCTTGGGCTAGATCTTAT
TCTCAGCCTGGTCATGTTGAAGCCTTGTTCCCAGTGGCTT
AGCCCTGACTCTGTATGTGTCAGGCTTCTTAATCATGGTA
GACTTTGAGGAACACAGCATGGGCTGGCCCACTTCATGCA
TCATGACCACTGGGGGTCAGATTATGGTAGAGAGGGGAAA
ATGGGAAATCAAAATCTGGAGGAGGCAGAGTTTTTGTTTT
TAACATCTGTGCTACATGGTCCATAACCAGAGTTCCAGGT
CTAATTACAAAGCTCTTCAGATGAGTCTAATTATGGCTCC
ATATTAGAGAACTGTTGCACTAATGACACCTCTCACTCTT
TTGTGTGTTTCTTAAAATGAGGTCTAAGAGCAACCTGTAT
AAGCCTTGCCTTCAGATTCCCAGGTATTCAGATTCAGATT
CCCAGGTATCACCTAGACCTACTTATTCAGAATGGGAAAG
GCAGGCAGGACCCAGGCATATGCATTTTCATAAGCTCCAT
GAATTAGTCTGATGCTCACTGAACTGTCACAGCTTTGTGA
TAACATTAGTCTGTGGCCTTAAAGCAACTGCCCTTAGCCC
AGAAGCAAATCAGAGTCCTGAATGAGGAGCACGTGCCTGG
CCTGTGATTGGCTCCAGCCTGGCCGGAGCCCTGGCTGCAC
AGCAGAGGCCATATATGGACATTTGGTGTCCATTCTGTGT
CCATGGGCAGGTCCATCAGGCTGCCAGGACAGTCACTGGA
ACAACAGACCCACCTGCCAACCCTTTTCTTTCTTTTGAAA
TGGGAATCACAAGCATTTTCTGTGGACGAGGGCAAGGAAA
CAGAAGGCATTCACTGCCTCCATTGCATCACCAGCTCTGT
CCAGAGCCTTCATCCCAGCATCTTGAGGTGCTAACACCCT
CCCCCTGCTACCGAGTATCTGCATATGAGTGGGGAGATGG
GCTGGCAAGCAACAGAATCTATTTTAATATGTTCCTTTGG
TTTTTAAAACTTCTGACCCTGCTGGCTAATTTAATGCCTC
AGCAGGCTCTCTTGGCTCATCCCACCTGGCTCATAGGTAC
ACATGGAGAGAAAGAAGGGTCCAAGTGGCCACAGGCTCCC
TGGACTGCTCCATCTTTCCAACCATGTGCAGAGGCAGGTG
CCTTGGCCTGGCTCAGAGGCAGGGGCCTTGCAACTCTCCT
CCCGAAGTTTTGGGAGCCAGTCATCACACCCACAGACATT
TCTCACCCTCCCCATTTCACTCACCCATCTCATGGTTGAA
AAACTGCCTCTCTTTCTCCAGCTGTAGAATTTGCTTGGAT
TTTTAACCGTTTTTCCTTACGTAGGGTAGCTCCGATCCTC
TCCATGACCGAAGAAGGTGGAAAAAACAGCAAGGTATAAA
CCTAAAGAAAGCAGCAGAAAGGAAATAAGGAAGGTAAAAG
AAAAAAAATTAACGAACTAACAAACCAATGGGAAGTACTA
TATAAAGCCTCATCTTTAAAAAATATAAATCTCTAAAAAT
GCTGATTAATAAAAATAAAGAAGAAACATTAATATTATGT
ATAAAACAGCAGATATAACTAAGATCATAAGAAAATTAGA
AGTATACTTTTATGGAAATAAATTGGAAACTTGGTGAAAT
TGATAATTTTCTAGGGAAATTAAGTTACCAGGATCTCTTA
AGAAGTAAAAAAGGGCCGGGCGCGGTGGCTCACGCCTGTA
ATCCCAGCACTTTGGGAGGCCGAGGCGGGTGGACGAGGTA
AACAGATCAAGACCATCCTGGTCAACATGGTGAAACCCTG
TCTCTACTAAAATTACAAAAAATAGCTGGGCATGGTGGCG
CGTGCCTGTAATCCCAGCTACTCGGGAGGCTGAGGCAGGA
GAATTGCTTGAACTCAGGAGGCAGAGGTTGTGGTGAGCCG
AGATCGCGCCATTGCACTCCAGCCTGGGTAACAAGAGAGA
AACTCCGTCTCAAAAAAAAAAAAAAAGTAAAAAAAAATGA
ATAAGTACAAACCATCAAAAGAAATTTTCTGCAATAAAAA
ATTTGCATTCTCAAAATTCACAAGGCTCAAATGGGTTTGC
ATGAAACACAGACTTTTTTAGAGAATGGAGAAGGAGGAGA
GCTACCCTATTTCCTTCAGTAGTACTATGAAACAAGAAAA
AGAAAGTATAAGAACAGCAAATTGTTGACCAGTTTGTGGT
TATAGACGCAGAAAAACCTAAACAAAATACTGGCAAATCT
GATACAAAATACACACACACACATGGCCAAGAAGAGTTTA
TTTTAGGAATATAAAATTATTTAATATCAAAAAATGATGT
AATATACCTTCTCGGCAATTAAAGGATAATAGTTTTAGAT
CATATTAATGGATGCGAGAGGGAAAACAGTGAAATTCAGC
ACTCGTAAGGGAGTTTCCTTCACCTAATGAAAGGCATCTG
TAGAACATCTATGGCAAACACAAAGCCTAATGATAAAAAT
CTGCTTGTGTTCAATTTAAAGATAAGATAAGGGCAAGGTT
GTTTTTTACCACTTTTAAAAATTGCATATTGTCTTGCAGG
CTGTAATCACTGCCATCTTAAGGCAAGAATTGTGAGATGT
GTAAGGAATGGAAGGACGGGAACAAAATGTAGATGTATTG
ATCTGTGGGAAATCTAAGAGAACCTACGAACTGCCTATCA
GAACAAATAAGAAAGCACAGTGAGGTGTTGAATACAGAGT
CCACATACAAAAACCAGTATCAGTAATGGCCAATTCAAAA
ATGTAATAGGAAAAGAGTCTCCTTTTCACTGAAGCAAGCA
GAACTGCTAGATAGAGAGGAGGAATAAATGCAATCAAAGA
TGTACAAGACTTTCAAGGAGAAAATTAGAAAACGTAACTG
AAGGACATTTTCAAGGGTCCAGTATTATAGAAATATTAGT
TTTCTTCAGATTAATCCATAAATTCAGCGCAGCATCGTGG
TTTTCTCATGGAACTTGAAATGCTGATTCTTAAATTCATC
AGGAAAAGCAAATGGTCACAAATATCCACTGAAGTGTTGA
AGAACGACGCATAGTAGGAGCCATGAAGAATTACCTGTAG
AGCCATCATCATTAAGGCAGCGTGGTATGGGTGCCGGGTT
ACACAAATAGATAACCAGAATAGAAATGGATGTAAATAAG
CATTTAGCACGACAGCAGTGGCATTACTAATCAGTGATGA
GATAATGAACTATTAAATCTTGCTGGGACAACAGATTACC
TACACAGGAAAAAAGGAGATTATGGATATCCTTCATACAT
GTATGCATGGAACTTGTATACACCCGTTTCTCTTCTGGTT
CCTGCACCCCCATCACGTTACCTTAATGACTGTGGCTCTG
CAGTGGGTCCTCATGGCTCCTAGGGCATGTTGCCCTGCCA
TGCGTTGTTCTTCAAGACTTTAGTGGATATTTGTGACCAT
TTGCTTTTCCTGATGAATTTAAGAACCAGCTCTTCAAGTT
TCATGAAAAAACCCTGATGACACTGGACTGAATTTATAGA
TTAATTTGAATAAAATTAATATTTCTATAATACTGAGCAC
TTTTAAATGTCCTTCAGTTGTGTTTTATAATTTTCTCCAT
GATATACATGGATATACATAATCCTTCAATATGTATGAAG
GGTATATAACCTAATATAACCTGTTCAAAGCATTTGTAAA
AGTTTAACTTTTGAAAGAAAATTTACAATATATTAATGGC
CTTCAGTTAAGAAAGCTTTTCCTGAACATTGGTACCCCTG
GGTCACAGTTTGAAAACTCAGAATTTAAAAAATATGTTTG
ACAAGGCTGGGCACGGTGGCTCAAGCCTGTAATCCCAGCA
CTTTGGGAGGCCGAGGGGGGTGGATCACGGGGTCAAGAGA
TCAAGACCATCCTGGTCAACATGGTGAAACCCCATCTCTA
CTAAAAATACAAAAAGTTAGCTGGGCATGGTGGCGCATGC
CTGTAATCCCAGCTCCTCAGGAGGCTGAGGCAGGAGAATT
GCCTGAACCCAGGAGGCGGAGGTTGCGGTGAGCCGAGATT
GCGCCATTGCACTCCAGCCTGGGTAACAAGAGCGAAACTC
TGTCTCAAAAAAAAAAAAAAAATGTTTGACAAAAAGCATC
ATAAACAAAATTAAAGCATCTCCAGCGATTTTTGCAATGC
CTCTGGCTGACAAAGGGTAATACCCAGAGCATATAAATTT
CTACAGCCAAATGGTAGGTAAAACCTAATCAAAAAGTTGA
TAGAGGATTCGAGTAGAGAGCTAACAGCAGAAGCAATCCA
GTGAGCGCCTAAGCATATAAAAGGATATGTGAGCTCTCTA
GTAATCAGGTACATGAAAGTTAAAATGATGACTACTTCAT
ACCACTCTGGTTGGCAAAATTTTAAAACATGGTGATACCC
AGGGATGGAGAGAATACAGAGCCGTATGATCTCATGCATG
TGTGGACGGGAGTGACACTAGGTCCAGCCACTTCAGATAT
TAAGCTGGCTATGTCAGGTAAAGTTGAAGAGGTTCATAAT
TTATGAAAAGTAGTGTTACTGTGGGTAAATAATGCAGAGA
AGCTTTCTCTGCTATGTAAAAAGACAGCGTCCACTGCAGT
GTTGTTTCTAACAGAGAGAAATGGATAATCAGCAGGAAAG
GGATGATGTGTGGTATGTTCCTACCTACAGTGGAATGCGG
TATAGCAGTGAGGATGAATGAAATAGAGCTGTGTATGTCA
AAACAGGTGCACCTCCCAAAAAGTGAAAACTGCAACTCAC
AGCACAGTGCCATCCCCACAAACTTCAAATAGATGCAGAA
AAATGCTATAATTTATGAATGTGTATGTGTGTAGTGTATT
TAAAATATACATAGTAACAATGAAGCTCCAAATTCAGGAT
AGTGTTTGCCCCTGGGGAAGATGAGGATTGAGGTAAGGGC
TGTAATTATCACCTGTCATCCTGTCATGTGTCATTTTATT
TAAAAAAATTTTAATCAGAGACCAGTATTGCAAAATATTA
AGACTTGGCAAGCAGAGTGGTACATGGATGCTTCTATAAT
ATCTGTAAATTTTATGCTTGAAATATTTTACACACATAAA
CACACAGTGATGTCAGTTACTGCCAAGAGGCCACAGGAGA
CTCATTGCGTTGGTGAATTTGTTGCAGTCTAAGACTTGCT
CCTCAGCTTTGCAAACCCAGAAAGTTTTTGTTTGTTTGTT
TGGTTTTTTTTGCTTAGTTCGTTCCGGCAAATCAAAACTG
GATTTGTCTCTCAGGGGCAGACTCAAACTCAGTTTACAAA
TTGAATGTATCCAGAATGCCAATATGATAATTTGTAAACA
CATATCACAGCAATCGGGACTTTGGAAATACCATGACCTT
GCATGATCCCCACGTTGTTTGCCCTTGAGTTTTTCCCCAG
GAACCTGAACCACAGCCCAAATGCCTGCTCATAGACACAG
TTAGACTTAGCTGCTTTGGAGACCAGCATTTCGGAATCCT
ATTGCCAGCAGATTTGTTCCTCTATGGGACTCTGGTACTA
ATCAGAACTTAGTACTTAGAGGGACTTCACTGGAAGTGCC
TGCCAGCTTCAGGGAGGGACCAAGCACACCCGCCCCATAG
CCCTGGATACCCAGAAAGTGCCAGCAGAGGCTTGGCATTG
TTTATAACTTTCCTTTTTTGTTTTTGAAAGTGCCTCTTTT
CCATGTCTTCCATGAATCTTGTCTTTGTGTAGGCATAAAC
TAATGTTTACTTGTCAGTTAAGTTGTGTAGTATTTTCCTT
ACAAAATCTGCATTACAAGGGCATTTCAGGGAGATGGTCT
GTATTCATCCAGTGAGTTTTCTTTCCCGCGACCCTCTGTT
TGGTCTTTGTGGCTATCTCATAGCCACTTCTCATAAGAAG
TGTGGCCACACTTGTAGAGGTTCTTGAACTGTCTTTCTTA
AAGAGGGTTTATTTACTTGTGTTTCTCCATCTGCTCCCAC
CTTTTCATCTACTGAGTCCTTCTTGCAGGCCTAGGAACCC
TTCTCCCTTTAACTGACTTGGAAGGTGTCTCAGAGCCCGT
CTCATCGGCTGCATCTCCAAGTTACTAGAGAGAGCTCCAC
TCTACCCTCCATGTCCTGATGGCAGTCACCATTGGCACAC
AGCTGCCAAATGCAAATTATAACCCCCCATTTATTAAAGT
GACCTTGTCAGTTTTCAGAGTCCTTTTTCACACATTTTTA
CTTGGTGTTCCCAATAATCAGGCAGTATTGTAAGGGCCAT
TTTCACAGATGAGGAGTGATGTTAGTTGTCTCACATCACA
CAGTAACCAAGGTTACCACACCGTGGGCCCTTTGCAAAAA
CACTAGGCCACCTGGGGTGAGGGTGGGGCATGGTCTGGGG
GGGTAGAGTAGGAAACTATTTCTGCATTCCTCCCAACCCT
GTGAAACAGCCTTCTGTGTTATTGGACAGAAGCTGTAGCT
TCCCAGCCCAAAGAACTTGCGTTTGGTTATTTCATCAATT
TCTTGATCGAGGCCAGGTATAATATCTGCCCTAAAGACAG
ATTGATTCTTCCACCCTGAGAGACTCACTAAAAAGTGTGG
TGGTTTCAATTCACCAGTTTTCTCAGTTTCCAGCTAACCA
AGAGTTCAGGTACTGAAATCTCAGAGAAATTTAAAGCTAA
ATAAAGGATTTTTAAAACAAATCTTTACATGTCCGGTAGT
TTTTTTAAGCCTCCATTTTAATGAACAGGAAGTTTGTAGA
ATGACCACGTTAGCACCAGAGCCTTGAACCCTAAAGTGAA
CTTGAGCCTACAATGTCAGCCCGAAACCCCCTCACTCTTC
TGAGTCACACTGCTTCTAGCTGGCATCATATAGTAGAACA
AAATGTACTGCACACTCTTCCTGCTGCCGACTTCAAATAA
ACTACAGTTTTTCCTCAATTTCCAAAGAAAGCTCAAGTAT
GAAAGTGCCCCTGGCAGCCAGCTCCCCTGTTGAGTTACTA
TATTGGGTGTTCTTTCACTAGCTCTGGAGTAGTGAAGACT
GGCTGGCAGGGATATGGCTCTTTAAATACGAAATTTATTC
TTTTTCTTTTTAAAGACATTCTTCAAGCGGACCCCACCTT
CTTGGCTCAATGTAAGGACTTATTATCTAAATTCATATAC
ATACACACACTCACTCTAACTCTGGGATGTAAAATATTTC
TTAGTTTTTACTTTTTATCTCTCTTTGCCATAAAAATGGG
ATCCTTCTTAAGTTTCCTGAATGCCAGTTCCTAGCAAAAC
TTGATGTCTTATGAATATGTAGATGAATTTTAATAAAATG
ATACGAATGCAGCAGCCCTGCGTGTTCTGAAAAACGTTTC
CCGAGCCCCATGAGACTTCCAAACGCTCCTGGAAGATGAG
GCTTCCTGCAGAGAAAAGGAAAATGAGAGAATAGGATGTG
ATTGGATCGGTTCCGTTTACTATGATTTAGCATGAAAAAC
TGCTGCCTTGTGTCTCTTTTAAAATTTTCATATAGCTGCA
TAAGCCCATGTTCATTAAGTCATTCAGCCTAGGTCTGCTC
AGCTCAGCAGTTCCCGCTGTGTTAAGTGGGATCTAATTGC
AGAGGATAGTTGCCTCCTAATGTGGAGTCCTTATTTCATT
AGCATTACAGATTGGGTTCTTGGGAATGACATTCTTTGGT
AATTTGTTTACAGTTGAAGCCTTGCAGATTCTCACTTCCT
TAATCTAACACTCTATTAATTCTTAAAATTGAAAAAAGAA
AGAAAAGCCAGCCTATCAGTGTATTTGTCAGGAAGGGCTT
AGCTGTCAGGAGCTCTAATGAGGTACGATATTAATTCCAG
ACTGCATTTTCCCCCCAAACAACAGAGAACCATCCCCACC
CCAACAACTAGTATATTATGCAATTTCTCATGATTAATTA
AAACAATAACTACAATAAACAAAAGAAGCCCATTTTGTGA
TTCTGACCTGATTGCTTTTTAATTGCACGGCTTTTCATGT
TTATTTTCAGAGTTCTTTTCTCTGAAGGAGTCATGAGGGA
AAATGAGTGTCTGCTGAACACTTTCTGTAAAGGTGCGGCT
ATTCACGTGGAATTGCTGGTCATTGTTTGGCAGCTGCTAC
ACTATCCTCTTCAGTTCTTAACTCCTTAAATGTTTTTAGC
GATAGCTGAGTTCCAAATATATATGTTTTTAATCTATCTC
CTTTGTCCACTGATTTTCCATTTGAGACATATATTACATC
TAATTTTGGGGGCAGATAATTCATGGCTCTGGTAAAGCAT
ATTAAGAGCTACAGAACAAACTTTTTTTTAATGTATTGGT
CCCATGGAAGGGGTAAGAGTGAAAGGAATGTTTCCCCTTC
CCCTCTGAAGGTTTGAATCTTTATGCCAGCTAAAATAAAC
TGACAGTAGACAGATTGACAGAAGAAAAGACACTCAAATT
TATTAATGTGCAAATATGCACAGGAGCCACACAAAATATG
AGACTCAAAGAAGGGCCAGATGGCTGAAGCTTAAATACTC
TCTTCCTAGGGGAAGAGGTAAGTGAGGGATGTAGGTGATT
TTAGAAGAGTAAATGACTTTTAGGGGAGATGATTAGGACG
GAAATGCAGAAAATAGCCTGAAACAGATTTCTTCCAGGGT
CTTGGGGAGGTTATGGGAAGGTAAGGGGCGGAACAGCACT
GTGAACAGAGGTTATTTTATCATGCAGATGAATCTCTCAA
CTAACAATCTTTAGAAGAATAATTGAAATAATAGGTGAAA
AGTCTCTCCAGGAGTGGGGTCTTGGCATGGGCTTTTTGTT
TCTTCTACTATATGAGTTAATCTCTGGTTAATGTAGATTC
CAGAGAGCGGGTCCAAGACAGTTGCACATCTTCTGGATGC
ACTTCCCACAGTCAGATTAGAGAACTTGAGAGAAAGTCCC
TTTCTGTGCTTCTGAAAGGAAGTTGGAGGAGGTGAGGAGG
AAGAGATCAGAGAGAGAGACCTTGGTCCTGAGGCTTATTT
CTGAGGTCTGAATCTCCTTTTTTCAAAGTACTTAGCATGC
CAAAGCAGCATAATTTGGGGTATCATTTTCTGAGCCCCAA
CAAAGATCTCTGCTTCTTTAATACTGGTGGCAGGGTGTGT
AACTGCTAGAGTTGCAGAAGCATGGTACACATAATAAATA
AATGCCAGCATGGAGGGAACTTCGGCATGGGACAAACAGG
CCCCTCTTGCTGGCTCACAAGCAAGACTGCTCATCCTCAT
GACCACAGGGCCTCAGACATCACCATTTAAGAACCGTTTT
TCTGAAGCCAAAGCCCCTTTTCCAAGCTGGTATCAGTAGT
ACTACCAATTTGGTAACTCTGAATGTAGTCAAACGAGAAT
TCAAGTGTTTCCAGAAGTCCTCATGGGCCATCAGTCCTGC
CCAGGTGTGGTATTCTCTGGGAACATTGCTCTATTCTAGG
ATGCTCTTCAAGTCGGTAGACCCTGCTTTGAAGGGTTCCT
CTTGATGAATTCTGCTGAGCCCAGTAGCCTTTACTGCTTA
TTTCTAGTGTATGATACTTTAGCATCTTCCACCTACAACC
ATCAGACTCTTATTTTTTTAAATGGCTATTCTGGCTGGAC
ACAGTGGCTCAGAGAGGAGGCTGAGGTAGGAGGATTGCTT
GAAGCTGGGAGTTTGAGACCAACCTGGGCAACATAGTGAG
ACCCCATCTCTATAAAAATTCAAAAAATTAGCTGGATGTG
GCACACCTGTAATCCCAGCTACTTGGGAGACTGAGGTAGA
AGCATCACTTGAGCCCAGGGGATCAAGGCTGCAGGGAGCT
ATGAACATGCCACTGCGCTCTAACATGGGTGACAGAGTTG
GACCCTGTCTCAGGAAAAAGGAAAAAGCTACTTACTGTTC
TTCTAGTCTTGTATCTGCCTGTAGAGCTCAAATTTGAGAA
GTGCCATATTGAAATCTACCCCTGCTTTAGAGGTCTGGCC
TCTGAATCAGCTTCCGTGCCAAGGTAATCCCAGGGTTGTT
CACTACCACTCACAGGAAAAGGAGAGCTCAGGCAGGCTCA
GGGTCCCATTGACTGTACCCTCACTCCACCTCACCACTGC
CCCTTGGGGTATTTGGGGATGGCCTTCCAGGGCAAAGGAC
ATGCGTCCCTGCTACCCAGGGTAAGGGAAAACCACAGGTG
GGTCCGATGTTGAGGGTGAGAGCCAGATTCCAGATGTCAC
AGGAGTACCACATACTTGTTGTAGGCAATGTAGAAAACAA
GAAAAGAGCAGTGGTGCACAGTTGGTTCTGCCCCTCAGAA
ATTAGACTGCAAATTTTGAAAAGCGCATCTCTAGAGGTGT
ATCTGCATGAAAGGAGACATGGGATTTCACTGTTTTAAAA
CACACTTTTTTTTTAACGTGTGAGAAAGATGTTCTCAATA
TGTTACTTTTCGCCGAAATCGTTCATTTCTCAGAACGTAA
CTCCGGTTGTGTTTTTCTGTTTCCTTATGTCCCTTTGGCA
GTTCATCTCAGAACAGGCCAGGAACTTCTGCAGGCAACAA
GTTAATCATAGCATGTCCGTCCCATGCTTGTTCTCTCAAG
GGCTGAACAAGCTGTGGCTGCTCTGGGGGTCACTGTTCAG
GGGACCATCTTTCTCTTTCTCCAGGTGTCAGCGAAAGCAG
TGGCGGGTGGATCTGCCAGCCACCAGCGTGGTGATCACGT
TTCACAATGAAGCCCGGTCAGCCCTGCTGAGGACTGTGGT
CAGGTGAGGCCAGGATGGCACCTGTCAGCCAGCTGTTGCA
TCTTATGGGAGGCGTCACCTGTCAGGGGTGTTAGACACTA
GCTGTGCCCCAGGCACAGTCAGGCCAGGGCTGTCAATGGG
GGCTGCAGACAGGGTCACCTGACTGCTCAGCACAGGGTGC
AGTGGGTAGCTCCTCCAGCCAAGGTTTAGGACCAAGATAC
GATAATTTCCTACGCCAGGTTTTACCCCTAAAAGGCCTGT
AAACTTTATCTTCTTGTCTTTTCTTAGCGTGCTTAAGAAA
AGCCCACCCCATCTCATAAAAGAAATCATTTTGGTGGATG
ACTACAGCAACGATCGTGAGTATTGACACTGATTTCATCC
CTGTATCTGGCTCTTTTCTGGGCACCAGCCTTCCGGTAGC
GAGGGTGCTAAAGAGGTGTGAACAAGCCAGAAATCAGACC
CACAGACAGAAGAGGTGCCTCTGAGATGCCCCAAGGAGGT
GATCAGCCCTTAGGTGATTGAGAATGCTGCGGTTGAATGC
AAAGCCCTTTATGAATTCCAGTTTCAAAATGTTCTGCTTC
TTTTCTTTTCCTAGCTGAGGACGGGGCTCTCTTGGGGAAA
ATTGAGAAAGTGCGAGTTCTTAGAAATGATCGGCGAGAAG
GTAAGACTCTTCTTAATTCTGTTCTAAGACAGTTGAATTC
TGATTCTTCCTGAGCCCAGTAACAACACAAAGAAGTACTT
GAGCTCAAAGAGCAATTAATTGTCTAGGTTTTTTGTCTGT
CTCCCTCTACCAGAGCCACTTGGGAGACTTCTCTCAACAA
ACACGGGAAGGACATTAAAAGCTTGACTAATTGAAATTAT
TTGTATATTAGAGCAAGAGTTCAAATTACATTTTTATTTA
TGTATTTAGAAAATTGGCTTCTTTCTTTCTTTCACAATCT
AGGAAGTCTTATCAGTCCCTTGAGTACAAAAGTTTAGAAG
AAAAACAAAGATTTAGCAATAAGAAGTTGAATGACTCCAT
GCTTCAGTCATCTGATAAAATAACTGGGATTCAAGTTTGA
CAGCCTGCTGAAGGTGAACCATCCAAAATGGGGAGAGAGT
ACGGCAATTATATGCTTATGTGATTTTGCAAATGCCAACC
TCAGAACCTTCTGTCAGTCTTATCTGTGCTGGAGCTGAGC
TCATGAAGACTATTTTATTGGCAGTTAGAAGATGTACTGT
AAAGGAGGAAAGTATTACATCGGAGTGTCTGGAAAGGAAG
CTCCAATCACAATGTAATTATCATCCAATATGTCAGTGCT
GTTAGAGACCCTGATGGCTGGATTGTTAGCTCCTCTATGA
TCAGGAGAAATCTTTCAGTATAGGAAAATCACAGAGCTTT
GGAACCCATGTCACATTTGCTATTTAAGGCTGACTTGATC
CAGGAGTAGTGATTATATTCCTTGATCAATGCAAAACACT
TTCTTCTCATTACATATTCAGTCCAGCTGGAGTCAAGGAG
TGAATTTTTTCTTACCAAGAATCTTATCAGCCAACACAGT
GATTGAGTCTGTTAGAACAGCACCATATTTTAACCAGCTG
GGGTCATCAGCCTAGACATTCAAGGTACATGAACAGTGGG
ATAAGCCTTGCCTTCTAAACAAGGTCTGTTTGCCAGACTC
ACATCAGTCCACCAATCTTAGAATAAACCAAAAAGGGGGC
AATTCGCTGCCCCCAAGACAGCCTTCAAAATAACTATGAA
TTTAAAACCAAAGTATCTGCCATCCCACCCCATCATCTGG
CACAAGCTTTAAAAAAAAAAAAAAAAAATGGGGAAAGAGG
AAAGAGAGAGAGAGTGTTGGCACTAATCACTTACTAGCCT
TATTCAACAGTGTCTTCATCTTTAAACTGCTTAGAAATCA
GAACAATGGGGCCGGTGGCTCACGCCTATAATTCCAGCAC
TTTGGGAGACTGAGGCAGGTGGATCACGAGGTCAGGAGAT
TGAGACCATCCATCCGGGTCAACAAAGTGAAACCCTGTCT
CTACTAAAAATACAAAAATTGGCTGGGCATGGTGGCGCAC
GTCTGTAGTCCCAGCTACTCGGGAGGCTGAGGCAGGAGAA
TTGCTTGAACCCAGGAGGCGGAGGTTGTAGTGAGCTGAGA
TTGCGCCATTGCACTCCAGTCTGGGTAACAACAGTGAAAC
TCCGTCTCAAAAAAAAAAAAAAAAAAAAAGGAAATCAGAA
CAATGCTTCTCAGTATGAACTTTCTACTAGAGTGTTCTTC
ATTTGGGCTGAACCCACATTGATACGTTGTTTCAGGGAAG
GCATGAGAAGGGTAGGTTGTGAGAAACCAGATTATGAAAC
AGCTGAAGTCTGTAGGAATTGATTGAGAAAATATGCACGC
ACACTCATGTATGTGTGTACAAGATCCCATCTCCTTAAGC
ATACACACAAAGTGCTTGTAATGATGCTACTAGATAACAA
AGTAAATTAATTGCCTAAAGTGTTGTGGTAGTGAAAGAGC
AGCCTTAGGATCAGTGTTCTGTGGATTTTATTGTGCATTG
ATTGGTAACCTAGCAATTTATTAGAAGCACCTGGGGAGTT
TAGGACCATGTCTTGCCCTCATTCACAATTGACTAGAAAT
GTCTGGATTTCTATGGGTGGGCCATGGGCAGCTGCATTTT
TAAAAGCTGCTGAAGTGATTCTGATTTACAGTGGAAGTTG
AGAGCCTAGTTCTTTCATTTTGCAGATGGAAATATTAAAG
CCTAAAGAGTTTAGGTGGCTTTCTCAAGGTTGTACAGCTA
TTTAATGACAATAGTAGGACCAAAACCATGTTAATAATGA
GTTAAATATTTTTCTCTGCATTTATGGAGAAAATCAAATG
GTACTTCTCTTTTAATCTGTTAATGTGGTGAAATACATTG
GTTGATTTTCAGATGTTAAACCAGCTTCGCATTCCCAGAA
TAAGCCCCTTCCTTGATCATGGTACAGTATCCTAGTAATA
TATTTTTTGTTAAGTATTTTTATACCTGTGTTTATGGGAA
ACATTGGTCTGTAATTTTCTGAAAATGTATTTTTTCAGTT
TTGGCCTTAGGGTTTACTAGCCTTATAAAACAAGATAGAA
AGTATGTCCTTCTATTTTATTTTCTAAAAGAGTTTGTATA
ATGTTTTATTTATTTCTTTTTTAAATGCTTAATAGAATTA
ACCAATCTGGACCAGGAATTTTCTTTATGGAAAGATTTTT
GATAACTAACTCAATCTTTTTAATGAATATAGGCCTATTG
AGATTTGCTGTTTCTTTTTGTTTCTACTTTGGTAATTGTC
TTTCAAGAAATTTTGTGTTTCATCACAGTTTTTGTATTTA
TTGGCCCAAAGTTGCTTATGATATTGTCTCTTTTTTACTG
TTTGTAGGATTACTATTACTATTTTGTTGATTTTGGTAAT
TTATGTCTTCTTATTTTCCTCATCTGTCTGCTGTTTATCA
ACTTTATCTTTTAAAATAACCAATGTTTGGCTTTTGTGTT
AGGGTTTTCTAAAGGGACGGAACTAACAGGATAGATGTAT
ATATATAAACGGGAGTTTATTAAGGAGTATTGACTCACAC
AGTCACAAGGTGAAGTCCCACAATAGGCCATCTGCAAGCT
GAGGAACAAGGAAGCCAGTCCCAGTTCCAAACCCTTAAAA
GTAAGGAAGCCGACAGTGCAGCCTTCAGTCTGTGGTTGAG
TGTCCAAGAGTCCCAAAGCTGAAGAACTTGGAGTCCAATG
TTCAAGGCCAGGAAGCATCCAGCACAGCAGAAAGATGTAG
GCTGGGAGACTAAGCCAGTCCAGTCTCTCTGTGTTCTTCT
GTCTGCTCTTATTCTGGCCATGCAGCTGATGAGATTGTGC
CTACCTAGATTGAGGGAAGTTCATTTACATGTGGTGTGAT
CATTGGTGTGATTGGGTTGGGGTCCACGCTTTGGCTGTTT
GTTCTCTATTTGTAGCATGTGCATTTTGCTTTTTGTGACT
GTGTTCCTACTTTCTTGCCTTCTTTTGGATTCATTGATTT
GTTTTAGTGTTCCATTTTGAATTATTCTCGAAGGTTTTTA
GCAATACATTTTGGGTGTGTACGGTTACTCCGAGGATTAC
AACATGCAGCGCTGACTTATGACAGTCTACTTGAGAGTCA
GCATCATAACACTTTAAATTTAAGAACTTCAGGGGCCAGG
CGTGGTGGCTCAAGCCTGTAATCCCAGCACTTTGGGAGGC
TGAGGTGGGTGGATCACGAGGTCAAGAGATCGAGAACATC
CTGGTCAACATGGTGAAAACCCGTCTCTGCTAAAAATACA
AAAAATTAGCTGGGCATGGTGGCACGTGCCTGTAATCCCA
GCTACTCGGGAGGCTGAGGCAGGAGAATTGCCTGAACCCA
GGAGGCGGAGGTTGCGGTGAGCCGAGATCGTGCCATTGCA
CTCCAGCCTGGGTAACAAGAGTGAAACTCCGTCTCAAAAA
AAAAAAAAATTTAAGAACTTCAGAATAGTTTAATTCCACT
TCCATTTCCTTTCCTATGTATTATCGTTACCATGTTTTTC
TTCTACATGCATCTTAAACCCTAAAATACAGTGTTACATT
TTTACTTCAAATAGTATCTGTTAAATAGAGAAGAATATAT
AGATATGTTAAACTTACCCTATTTTTCATTTTTAATATCT
TCATTTCTTTCCATAGATTCAAGGTTTTTTTCTAGTTTTT
TTTTCCTTTAACCTAAATAATTTTCTTTAGAATTTTTTCT
TATAGGCAACATAATCTCAGCTTTCATCTGAAGAATTTTT
TCTCCTTTGTTATTGGAGGCTTTTCTGAGTGGAATCTGAG
TTGACCATTAATTTTTCTTTCAGCACTTTAAAGGTGTCAC
TCCAATGTCTTCTGGCCTCTGTTTTTCTGTTTAAAGCGTA
GTCGGCATTCACACTGTTGTTCCTTTGCATGTTATGGGTC
CTTTCCTCTGGCTGCTTTTCAGATTGTCTCTGCATCTGTT
TTTGTTTGTTTGTTTGTTTAAAAGCAGTTTGACTATGATG
TGCCTAGATTTAGTTTTCTTTATATTTATCCTGCTCCAAG
TTTTCTGATGTAATTGAATATATAGGATGATGTTTTTCTG
ACTCATTCATGAGTATCAGTTGCACATATCTTTTACCACT
TGATACTGTCCCATAGATCACTAGACTTTTTCACCCTTAA
TTATTTTCTCTGTCCACCAGATGGATCTATTTCTGTTGTT
CCATCTTCCAGTTCACTAGTCATTCTGCCATTTCCATTTT
GCTATTAAGACCAGTCAGTGGGTTTTTCATTTCGGATAAC
TTCATTTTTAAGTTCTGGAGTACCCATTTGATTCTTTTTT
ATAGTTTCAATTTTGTTGCTCAGATTCCCCACCCATTCAC
TCATTAAAATTGTTGCCTTTGCGTTACTAAACATATTTAT
AATAGCTACTTTTAAATCCTCCTCTGCTAATCCCAACATC
CGGGTCATATCAGGGTGAATTTCTGATGATTTTTTTTTTC
TCTTTGGTCTGGTCCCCATTTTCCTATTTCTTCTCATGTG
TAGTGACTTTTTATTTTATAATGGACATTGTGGATGATAC
GTTGTAGAAACACTGGATTATGTTATCTTTCTCTAAAGAG
TACTGACCTTTGTTATATTGAGCAGTTAAATTACCAGATG
CTGCTGCTGAAATTCTCAGGCTTGTTTTTGTACTTTGCTA
AGATGAGTTTGTTTTTGTTGTTGTTGTTTGTTTTTTGAAA
TGGAGTTTTACTCTTGTTGCCCAAGCTGGAGTCCAATGGC
ACAATCTTGGCTCACTACAAATTCTACCTCCTGGGTTCAA
GCGATTGTCTTGCCTCAGCCTTCTGAGTAGCTTAGATTAC
AGGTGCACGCCACCATACCCAGCTAATTTTTTGTATTTTT
AATAGAAACGGGCTTTCACCATGTTAGCCAGGCTGGTCTC
AAACTCCTGACCTCAACTGATCCGCCCACATCAGCCTTTC
AAAGTGCTGGGATTACAGGCATGCGCCACCGCACCTGGCC
ACAAATATGTTTTTATGAGTCCCTTATTCACGATATGGAG
TCTATATTCCTATGTGTGGTCTTTCTGAAATTCCTGTAGA
AGAACTGAGGTCTTTGAAACACCTTGTACTTGGCAGGACT
CAAATTCCAAACTTTGTTTTCTCTCCCATAGATAGTAGCT
GAAACTCAGTTTTTTCTGCCTTCTAACTGTTGCTTTGCAT
GTTGGAGTCGATGCCTGCGTGGTTCAGGAGTCAGCCAAAG
ATTTACCAGGAGATTATTGCCAGATTTGGGGCCTGTCTCC
TTTCCAGGGTCTCCTCCTTCAGTTTCCAGGTGCTAGAAGC
TCTGAACTCTCTATCCTGTGACGACTCAAGCCAAAAAGCT
GCATTGCAGTGAACTGGAGAGCATCCTCACGGGAAACACC
ATATAAACATGGAGCTCACTCAGTGTGATTTTCTTTTTTT
AAAGAGTCGTATCCCGTCTAGTTTCTGTCTGCTTCTGACT
TTCAAATTACTGCTTTTTGTATTTTGCTTAGAGTTTATAA
TTGTCTTGCAGCAAAGGTTTGCCCAATGCAAGTTGCTTTG
CAATTATCACAACTTGAAATCTTTAGTCTTTTTTCCTGTT
CTAGCATGCAGCCACATGGGAATCACTGAAAATCCATTTG
GACTGCAGAAAAAAGTACTTAGCAGACTTGTCCTTACAGG
TTATGAATAGTCACATCATCTTCACCTGGAAAGCCCAGCA
TATATAGCAAAAGCCATTTATGACCACAACATCTAGGGAT
AAATATATTATTTTTTATTTTATTTTATTTTTCTTTTATT
TTTTGAGACAGGGTCTCACTCTATCACCCAGGCTGGATTG
CAGTGGCGCAATCATGGCTCTCTGCAGCCTCTACTTCCCG
GGCTCTAGTGATCCTCCCACCTCCGCCTCCTGAGTAGCTA
GAATCACAGGCATAGGCACAGGCTACCACCAGTGGCCAAT
TTGTGAAATACGCTATTTATAATGATACTTTGTGTCATAA
TGAAAATGCACATTATTAACAGATCACAAGTGTATGAATT
GTATAATTTGACCAGTAGTATAACTAATTTTATGTAAACG
GCAGATAGCAGGGCTTTCCAACTTATATAATTTGGCTCCT
GATAAGCTGCAGAAGACAGAGATATTTGCAACACTGTTAC
AAATACTATCACCACTGAAATCCAACACCATTGGCACTGG
AAGTATCTGGGTGTCACCTTCCTCGGCCCGGTTAGTTAGA
AAACTGTTGCTGTGTCAGCGGAATGTAGTTTTAAAAGTTC
CACATTAGCCGGGCACGGTGGCTCCCACCTGTAATCCCAG
CACTTTGGGAGGCCGAGGCGGGCAGATCACCTGAGGTTGG
GAGTTTGAGACCAGCCTGACCAACATGGAGAAACCCCATC
TCTTAAAAAAAAAAAAGTTCCACATTTTGTTACTTAATAA
AGGAGACTTTGGTGATATAAAGCCCTTTCTCAGAAGACAG
TAGTTCTAAGAACTTTGTCTTGCCAGTAACTGTTGAAATA
AAAAGTTCTGACAGTAATCTGTCTTGGTAACCATGGGCCA
ATTTTGATCTCATACATCAAGTTTGCAATAACCTTTGCGC
CCAGCAAGCAGGCTGCAGAGCTGCGAGCAGGGAGGCATCG
CCGGTGGGCACTGGGGTGTACTGGCTCCAGGCTTCTCCCT
CCTGACGTGCTTTCTAACTCGCCTCCACAGGCCTGATGCG
CTCACGGGTTCGAGGGGCCGACGCTGCCCAAGCCAAGGTC
CTGACCTTCCTGGACAGTCACTGCGAGTGTAATGAGCACT
GGCTGGAGCCCCTCCTGGAGAGGGTGGCTGAGGTGAGGTG
ACAGGGCAGGGAAGGGGTCAGGAGGTGGGTAGAGGGGACA
GAGGGGATCATGGCCCAGGGGAGGTGTAACTCAGGGAGTG
GGGCCTCAGGGCTGGTGGGACCTGGGCTCACCTTCTGCAG
TTTTCCTTGACCGAAAGAAAATGCCTTTGGGACATTGTAG
AAAGACTGTTTTACTGGCTGTAGGAATCCATCAGTAAGAA
GAACCATCAGTTGACAGGTAGGAGGTAAGGATCAGCAGAG
GCTGGTGAGAGCCTGATTAGTTCAAGGCAGTCCTTTTCAT
GGGAGCAGCTTCCTTCCCAGCTTGTAGCTTTGCAAGTGCT
TAGAACACTGCCCAGCATCCAGCGTGTGCCATCTCCTGCA
GCTCTCAGAGTGGGATGTGCTGGGGAAGTTGTCCCTGGGG
CCACCCCTCTGCTCTTAGTGAGTAGGGCAGGTTAGCCCAG
CAGGCTTCCAGGCTGCTGTGGGAGACGGGGGCTGCCGGGA
AGCACACAGGGACTGGTAAGATTGTCAAAGGGTGATCTGC
AGCTACACGTCTGCACCTTCTGCCTTCTAGAAACATCATC
GCTAATACTACATTTGGCCTTTTGTCATTCCTCTTGCCTT
CTGCTTGTTTTATTGACTTTTCCTTCCTTCCTACTAAGAA
AGCACTTCCTTGGGGGCGATAAAGCAAACTTAATGAAAGG
AAATAGAAAATGAACAAGTAGTTCTGCCTAAGTGTAGCAA
GGATAGCTGATGGGCTGTAAGTCATGGAATACTAAGTAAC
CACAAGCTGCTAGTAATTATGAAAGTCATATTCACTACCC
TTTATCAGGTTTGGGCTACATGCTAGGCCTTTTTTATATA
CGTTACCTTTAATACACTTGTTATCTCTATTTGACAGGTA
AATGAGCTAGGGTTCAGGGAACTTTAATAATGCATGCAAA
ATCTTACAGGTGGCACAGCCAGGATTGCAAAGCCAGTTTC
ATTAAGTCCCTATCTGAGCCCCTCTCTTAACACATACGCA
CACAGCTATATCAAAGAAGAACCCACCCTGGAATCCCCAC
CCACCCCAACCCCACAACTTCTTGCTCTCCCAGGCTACAC
TCCACCAGGCTGTCTCGTAGGGAAGCGGAGTCAAAACCAA
AGCTGCCATCACAGTGTTTGAGTGTGTGAAGGCCACTCAG
CTCTGTGGTCAGGTTGTCAGAACTATTTCGAACAACCACT
CCTAAATTAAGGAAAGTGCCGAGCCTATTAATGTTAACTA
GCTCTAGCCTTATGAAACAAAATGTAAAGTAGATTATATT
CTTTAACTCCTACATCTAGACCCAGTCTGAGCTAGGCAAG
GAAAATTGTATTCCTCTCTGCCCTCAATGCACTACACAGG
TTACTTTTCCCTGTAAACTTGCCCCTGGGTGTTTCGGAGC
TTTGCAGTGTTCTCGTGTTCCTAATCAGCATGTTCCTTCA
TGTGTTCATCTGATGTGGTATGTTCTTAGCTCTGCTGATT
ATGTTACTAAGTTATTTTTCTAAACCTTTTTTCTGGCTAA
AAGGGTTCTCTAAGTGGCTCAAGAAAAGCACTTGGTCTTT
GGTTAACTGTCAGCATGGGGTACAGTCCAGGGTCTCTCAC
CCGCATCCATCATTCAAATTTAAAGAGATTAGAGATGTTA
AAAGGCCCTACATTCACAAACTCTTACCACAACAATGACA
ATGTGGCATAAAGAAATGGCTCCGTCTAGGGGGAAAAAAA
ATTTCTTTTTTTTTTTTTTTTTTGGTAGAATCACAGATAA
GGCAAACTTAGAATTTGGAAATCTCTAGTTAATTTGGTTA
ACCTTCTGCTGTAATAATATTGATACTTACCATATCTCAC
ACACACACCCCCACATATATCCATAGAAATATACTCCTAA
TTTTGGTGTATGGGCATCTTAGCAGTGATTCCATTCCTGA
GGTTTGCTGCAGCTCACAAGTCACTGATGATATTTGGGAA
AACACAAAAGGGCCCTTGGGACACAACAGCATAGTTTCTG
CTTTTAGCTGGGTGAACTGATGCTACCTGTCCGATAACCA
TGGGTGTCTCCACTCCTAGAGTGACTCCTGCTATGCACCA
CTCCTGAGCTCCTCCCTGCCTCTCAGCAGACCACAGCACA
GCTGCAGTGGCCAAGAGCAAGACCTTCTGGGTCTGGGTGG
GGAGGCTGGGTTCTCATGGGCCTAGGGAAGTAGGTAATGA
GGGCCAGTCGGGTTTGCCCTATGCCTGCCTAACACTGATG
CCTTCTGTGGTTGGGTGAGTTTTTTGTTTTGCTGGGATTT
TGATAACTATTCCTCCTTCTCTTTGTTTGTATTTTAGGAC
AGGACTCGAGTTGTGTCACCCATCATCGATGTCATTAATA
TGGACAACTTTCAGTATGTAGGGGCATCCGCGGATTTGAA
GGGCGGTAGGTGTCCATCATGTTGCCCCTGCCTCGCTCAT
CCCATCTACACCAGCATCTGATCACCACTTCCTCTCATTG
TTAGGAATGACAGCGACAACAGTGTTCACACCATAGTGTG
TGTTCTGAGTGAAAAGCGCCTGTGTGCTTAACAAGTAGGA
CTTCATAGAGAGAAAAAAATAGTCTTGCTCCCTTAAAGAA
CTTCCTGGGTTTCCCTTTCTCCTCTTATCTGCTTGACCTT
CTGTCGCTTTTGCAAGCCATGTGGTTCCATGAACAGATAC
GGCATCCGTTTTGACCAGAGGTGATGAAGCTCTCCTTGCA
GAGGTCTGGGGTGAGAAGCTTCATGGATCTGAGGCTTTGT
GGGGTTCAAGGGGCTGGAGCCTGTCTTTGCCTTCTCTGCT
CACCCAGGCTATGTCTCTGACAGCCTGGTCTCTTGCTGGT
TGCTCAGATGGAGACCTGTGTCATCATCAACCCTCTCTCC
CTCACCAAGCCCACACATGACCCCATTCTGCTGATTCGGC
ACCTTGCATGTGTCTTGGTTTCTGACGCCACTTTCCTAGC
CCGACACCTGTGCCTACTTCAATCTGGTCCTCTTTCGTCA
GAATGACCACACCAGTTTCCTGTATGTCCTTACATCACCT
GCCCTGGATCCCCAAGAGTAGTTTGTCACTTTACTTACCC
GTTTAAAAATTATTGAAGGCCTCAAAGAGTTTTCATCTGT
GGGCCATGTGTATCAACATTTGCTGTGTTAGACGTAAAGC
CGAGAACTTGTTAAAACACAAAATGAAACAAGTACATATT
CCCATTCTCCGTCAGCCTGAAGCCCCCAGAAAACACCACC
TAGACTTCTGATTGAATAGGTTGGAAAGACACATGTAAGC
TTTTGTCTTGCATAAACAGCACCAGGGGCTCCTGGACTGT
GCCTGGAAAACTGCTCATCGCATAAAAATGCTCCATGGCC
AGGAGTCACACACCCCCCCCTACTCTGTAAGGAATCGGTC
AGGTTGCACCTGGCTCTTACTCACTGTCCCTGTATTCCAG
GATGGGCGAGTGGAGGGGGTAACCTGTGCCCCAAGGGGCT
CTGCTATAGCCCGCTAATAAATGTTTCACACTCTGAAACT
CAGCAAGTTGGAAGCCTCACCTTTAAGAACTCAGCTGAGA
ACCAAGAAGTCAGCCGAGGCTGTGCTAAGCCAATAAACAA
TGTCAGTCTTTGCCTTATGCTTTTGTAATTCACTAGAAAT
TAAACCAGTGGCCTTCTCCCAGGTCTGTTGATTGTTTACA
CGTGAAATCAGGGAACCCTTTTGCAGCTGCTGGGTACCCT
CATTCACCCTAAGAGCATTTTATGAAATTCCTTTAGAAAA
AAGAATCAAGGATGGCATTCCTAGCAAATCTTTATTCTGC
TATAGCATCTCTCTTTGGACCAAATTAATAAAACAAATAA
TAAGATAATAGTAAACATTAAAAAATAAAGGAAAGGTTAT
GTTAGACAATCTTTAACCTTCTCTGTGTAAAAGGTTTCTT
TCCTACCTCCTAACATTCTTAGCTGATTAGAAGAGGGACT
GTTCTAGATAGACACTGGGCAGAGGGTCAGCTGACATTCT
AACATCAAAAAAGAAGACAGTAAAACTATAAAAGTGGGCC
TTGGCCAGGTGCAGTGGCTCACGCCTGTAATCCCAGCACT
TTGAGGAGGCCAAGGTAGGAGGATCACTTGAGTTCAAGAT
CAGCCTGGGCAACATAACAAGACTCTTGACTATAAAAAAA
GTTAGCTGGGTGTGGTGGAGCCACTCAGGAGGCTGAGGTG
GGAGGATCACTTGAGCCTGGGAGGTCAAGGCTGCATGAGC
CAAGATCACATCACTGCACTCAAGCCTGGGAAACAGAGTG
AGACTTTGTTTATTCACACATATACTTACATATGCAAGCA
AACCTTAACTCCAGGAAACAGATACTTGGGTTCAGCCATG
GTCCTAGACATTATGGCCTTTGGCCCCGCTTGCCTCTCGC
AGGCCCGGTCATTGTGGACAGGCCATTTTTCCTCTGCTCC
TCAGCTTCCCCATCTGGGAAATGGGATGCTGATTGTGCTG
GCTACACAGGACATAATGGAATGAGACATCAGCAGGAGGG
TGGGCATGTTGGGAAGACTGGACCTAAGGTGGGAAACATA
AAATTCAGAAAAGATTTCCAACAAATGGTAAGAAGTAAAA
TGTTTGGGGACATTTAAAAGGATGGATCCTTAGATAGCTA
GAAAGCCTGACTTTCAGAATGTTGTATTTCCCAAGTATTG
GAAGAGCTGAGATCTCCCAGGCTCTTATTTCTCCCAAAGC
AGCTGTGTATGTCTGAGCAGGGGCAGGAACATCGAGGTGC
TCTGTAGGGGCACAGGACTTCTGAGTCAGAGGAATGAGGC
CACATTCACCCGAAGAGCATTTTATGAAATTCCTTTAGGA
AAAAAAAAAGAAGGATGGCATTCCTAGCAGATCTTTATTC
TGCTATAGCATCTCTCTTTGGACCAAATTAATAAAATAAA
TAACAAGATCATAGTAAACATAAAAAAATACAGGAAAGGT
TATGTAAGTCAATCCTTTACCTTCTCTAATAGTGAAACAG
TAAGGACATTGTTTTTCTGGTTTGCCTTCATTGCCTTTGA
GGCACTGTGATAGAGCCAGCTCAGAGGCCTGCCTGGGTCT
CCTTCATGGATTCCTGTCCCCACTGCCTGGACCCCTGTCC
ATTTCCCTCTCTCTCTGCCTGAGCCCCCTCCACCCTGCAG
TGAGAAAGCTGGGAGACCTCTTTGTCCAGAGCCATAAATT
CTTGGCCAGCCCAGGACACTCAGAGATCCCCACCTGCCAT
CCTTCAGTCACTGGGGCTGTCAGGGCGAACAGACTATAAA
TTCAAAGCATGCAGGCAAATCCAAACTTGGGCATTGCAAA
AGCTCTGTTGACAAAAAGCCTGATGGCAGAGAGCTTAAGA
GGCACAGGATTGAAAGACACATGGTCCTAAGTCATTAGGT
TTGGCTGTCAGGCTCTTGGAATTGGAAATGCAGCACTGCG
GGCCCTGTGTTTGCTGAGAAGTGGCCTCCCGATGCGCCAG
GACAGCTCAGCGGGTGGGGCCTGCTGGCCTCCAAGAGGCA
CTCTGCGTGTGACCATGGGTGCAAGGGTGAGACCTGAGGC
CCTGCAGATGCCCAAAACCAAGTCCAGATACAGGGTCCAG
GCTCTTCCATCTCCTTGGTGGTCTATGGATTCCAAAAATG
AAATGCAACAGGTGCCAAATGTATTAGAATTTGAAGCTGA
TTTGCCCAGCTTGCCAACTTCCACTGGCTCATTTTCACTT
AAAGTTTGCACATTCCCACCATGTCCCCACTCCACTCTTG
CTGCAAATACACTCTGAAGTTTGCAGGCCCAGGGAACTGA
CAAAGCCTCGTTCTCTCCCCAGCATTCGCTTCCCATGGGG
CAGTGTTGGAGGTGTGATGGCTTAATTTCCATATTGGGTG
CTCTTTTTCCTCACATCCTTAGAGCCTTTGGACATGCCCT
GGTTATCACCATGTAGACCCCAGTTCTCTCCCCATTTTGC
ATTTCTTCTTAGGCATTTCAATATCAGAAAAGCCTGACTC
ATTTTTTTTTTAGGGAGGGGTGGAGAGAAGGTTCAGTGTT
CACCCTCCCTGCCTGTCTCTCTCTTCCAACTACACCCACG
CCCCTCGTCCCCTTCTCTCTCCTCCACACCTTTTTTTTGG
CTTTGTTTTGGTTTTCATTGAGTTCTGTCCAAACATCGAA
TATTTTTAAGCTGTGAGGGATGGGAGTGTCTGGAGGAAAT
GGCCAGTCTCTTGCAAACACCCTGTTTCTTTTCCTTGCTG
GCAGGTTTTGATTGGAACTTGGTATTCAAGTGGGATTACA
TGACGCCTGAGCAGAGAAGGTCCCGGCAGGGGAACCCGGT
CGCCCCTATAAAGTAAGTGCCAGCATCCTTCAGGGTGCCC
CTCCCAGGTGAGACTCCAGGTTCCGGCTTCTTTGCAGAGC
CTGTGCCGCCTGGAGACCCGGCGGGGCTGTTCACCTCCTG
CCCTCCCGTTTCCCCTCATCTTAGCTTAAAGATGCGTACC
TTCTACCAGGCCATAGAATAAAGTTCTTGGAGATTTCTTT
TCCACAGTCAAAGTCTCACATACGTTCATAAGGCATATCT
GCTAGGTCTGTGCATTCCTGTATGTTGATAACATAGAGCG
TTTCCATAGCTGAGCGGGATCTCCAAGCCGACCTCAGGCC
CAGGGAAGGGGGCTTGGTGGGCAGCAGGAGACTGCCTGCA
GAGGAGGGAACCCATGCTCATGAAGCCCATGCTTTTAGAT
TCCCAGGCCAGGCAGTAGGCTTCATGGTTGAGAGTCAGGA
TGCCCTCTCTAGCTGGTGAGAGAACAGGGCCACCTATTCC
AAGTCGGCACACGGTTAAGGGAGACAGCATCCACAGAGCA
CTTACTGCTGAAATACGCTTGCTCACATTTAGCCAGCATG
TGCAGTGTGCCGTACACCTTCCCAGTGCTTTACACTGAAT
TCACAGAGTACCCCTTCTGGGAACAAAATAGGGAGCTCAG
TGTACATCTGTTGCCAGCCCATTCCTGGGGTGATGAAGTG
AGGAGCATGGTGGGTTTCCTTGTAGAAGGTGGAGCCTCAT
CTATGATAGTGATGATGAGAGCTGAAGCTGGGGAGCATTT
CCTAAGGGATTTATGCCTGTGATTATTTGTAATCCTAGTA
GCTACCCTATAAGGAAATTGACACACAGAAAGGCCAAGTT
CTTTGCCTATGGCAGCATGTTAGTGAGTGATCCCGCCCCA
GCAGTCACTCCCGAATAGGGAAAGCTCAATCCAGCCCCTG
GCACTGTGGGAACATCCAGTTGGGGCAGTGGGGGAGGCAT
TTGAAGGCAGCAGAGGTGAAGCAGAGAGAGGCACCCTGGT
CACTGAACGGAAAACACTGGTGGTGTGGCTGTTCTAAAGA
TCAGCTTATCGTTAGGGAATCAGGGCTTGGCCTTGGTGCA
AGGGTGCTGGCAATCTAACCTTGACTTTGCCCTCTCCTCC
CACCCCCCTCTTCTTTCTGCCTCTTTAGAACCCCCATGAT
TGCTGGTGGGCTGTTTGTGATGGATAAGTTCTATTTTGAA
GAATTGGGGAAGTACGACATGATGATGGATGTGTGGGGAG
GAGAGAACCTAGGTATGTACAAGCCTCAAATCTCAGGACC
GAGAAGTGCCTCAGCTCTGCCAAAGGCAGGGTGCCAATTG
GAAACAAAATGTGAAAGGCTTCGGAGTGACCATTCGCTGA
GCCTACTCGACCCTTGCAAACACATTTATAGTGTCCCTTT
TGCTCTTTAAAGTCTCTCGGGTTGGGCATTAAAATGTGCC
TCCCTAAGTTACAGTGGAGGATGCTAGAAAACAGATAGTC
TTTGAAGGGAAATGCAAACTCTTTCAAGTCATCTGAACCC
AAGCATTTGGAATGCAGGCTTGCAAAAACAGAGGGAAAAG
TCCAGGATTCGTGCTTAGTGGTGGAGAGTGGAAAATGAAC
CCCGAGGGCTGGTGGGATGGATTGAATTGAAATCGTGAAA
ATCCGTTGGGGCAGGGAGGCCTCGGCACTTAATCCCTTCT
CGACCACCTTTGTGAATGGTTCTCATTTGGTGGTGGTGGT
TTGTTTTTGAAAACTCCATGCAAATAATTTTTACCTGGGT
TAGGGCACAGTGAAATTTTACACATCGTGGCCTACATTGG
TAGCCTTATATTTTATTTACTGCATAAAAGATTTGTTTGT
TTTCTTTTTTTAACCAAAAGATGAAAAGTTTGGTTTTTTT
TTTTTAGGATTTGGGGTGGTGGAGTTCTTGTTTTTTGCTT
GTTTCAATTAAAGCCCTTTGTTTCAAATACTTGGCATTCT
GAAAGAATTCTCCCTGGCCATTGAGGGCCATTGAGTGTTG
TTAACGTACATTAGTCCTTGGGTGAGTGTACCCTGGAGGA
CAGGACAAGGAAAGAGGAGAAACAGGCCACTCATTTTAGT
AGTTTTTACTGTAATCGAGACTTTGAAAGCTTTTGTTACT
TTAAAAGACTAGCCTAACCTGTTGTTTTTCCATTGTTTTA
TAATGTTAAAGTCAGTGACAACGTCTCATCTTTGGTATTT
CTTTGCCTTGGTTTGATGTTGAGAGCTTCTGTAGGCTCAA
TAACTATACTGCACGAGTGGAGGGACCATGGATCAAACTC
CTTCTGGGTTTTTGTTTTAAATGGTACATTAACCTCTAGG
GAAAGCTTAGATTGAAGTCATTTGAGTACAAGACTTCAGA
ATTGTTAACCATCTAAGGAGAGTTCTGAGTCACCCTGTTC
CATGGGTATCCCCTAATGGTTTAGTGGAAATACAGATGAC
CAGGGTCGCCCAGCAGGGCAGCATATCACTTAGGCTGCCA
TTTCTCAAAAACTGTGGTTTTCAGAAGTGTGCATACTATT
ACCTGAAAGCATGGATTAGGCAAATGAGACATCAGCCAAC
ATTCTGAGTCATCACGTAGGAAGAGTGTTGATTTACATAT
CTAAGGAGGCATTCACCCAGAGATTGGAGGGGAGGATTTG
TTTTAAGGAGCTGGTTGATTGTGGTTTGGTGTTTGTATTT
ATGATGTAGCTGTACCTAGGAGGTTCTAGGGCCTGAGTGG
TTCAGGTTGGGGTGAAGATGAACCCTGCAAGGAGGAGCAC
GTCTCTGCCCAGCAAGGCTGGGGCATCTTTCCCTCCATGA
TGGGCTCTCCTACGTTATGCCAAGGACTTGGACTCCCAGT
GAGGTTCAGCAGGCCCACGGGTTTCCATGTGAGAAGCCCA
TGCCATGAGCCTTTCTCTCTCCGTAGCACTGCTTTGGCTT
CTGCTCCTGGGTGCTGTGCACACTACTGGCAATTGCCAAC
CTGAGGGTGTGCACTGGGAGAGGCGTGTGGTGCAGAGAGG
CCCGAGTAAGATCCAAAACCACCTCCTCAACGTGTGCCCC
ACTGGAATAACTAGAGCTTCCCATTTTTCTAACTAATCAT
GTAAGTCCTTATGTCATCTAAGCAATTGAAAAGGAGGACC
AAGAACCTAACCCTTAGCTCTAAAGACGGGATGAGGCTCC
TTGGGGACATAGTCTATGCTTCTCTACATCCCTGCGGTGC
TAGGATGGTGCTAAGTACTTCCAGGGAATCATCTATGCTT
TCTTAGCAGAGTCTGGTCTGCAGAGGTCATCCATCTTGCC
CAGGGTCTCAGAGCCAAGATGTAAACACTAACTGCCTAAT
TAAAACACCATTGAGTTTTGCTGAGTAATTATCATCAAAG
TTACAGGCCTCAGATGAAATCAGCATTAAAGATAACTGTA
GTTGTGCTCTGAAAATCTCCCACAAAAGCCCTGGAAGGAT
CCCTTGTTGGCTTAACAGACTCCCCATAGAGAAGCCAAAG
GGATTTCCTAGCCCCTGATTCTAAATCTTCTGGTGAGGCA
AATGGATATTTAAATTTTATTTTCCGAATACAGACAACTT
CTTAAGTTGTGTTGGGGACTGTAGAAAGTAAAGTCGGAAA
CCTTTCACTGCTTATGCTCAGGTGACTATAACCATATATT
TTCTTTTTTTTTTTTTTTAAATTTTTATTGCATTATAGGT
TTTGGGGTACATGTGCAGAACGTGCAAGATAGTTGCATAG
GTACACACATGGCAGTGTGTTTTGCTGCCTTCCTCCCCTT
CACCCACACTTGGCATTCATCCCCAGGCTATCCCTCCCCA
GCCCCCGCTGTCCCTCCCCATTCCCCCAATAGACCCCAGT
GTGTAGTAGACCCCCTCTCTGTGTCCATGTGTTCTCATTT
TTCTCACCCACCTATGAGTGAGTATATGTGGTATTTCTTT
ATATTTTCTATTACTACAAGAGAGTTGCCTGTTAAAGTCC
CACAACAGCTGCATGGGTCACCCATTCCTAGTGAGTGAGG
CATGAGTTTGCCAGACCCAAGTAGAAACTCATGGTGTTCT
GACCCCTGTGTGGTATTTCCTGCCATGTGACTGGCAGTCT
GGGCGCCTGTTGCCATAACTAGGTTGACTGTCTGCAGGAT
TTACCATCAATTCACTTTATGGTCTGTGATGGTCCTACCC
TATTTCTGGTCAATGTGCATTGGTGACTGTGACTGCACAC
TGTAGATTTTATATGTGTATATTTGTACTTGTTTAAATTG
GTTAGTTGACAGATAATAATTGTGCATATTCATGGGGTAC
ATAGTGATGTTTTAATACATACAATGTATGGTGATCAGAT
CAAGGGAATTAGCATATCCATCATCTCAAACATGTATCAT
GTCTTTGTGTTGGGAACATTCAGTATCCTCCTTCTGATTA
TTTGAAACCATGTCATATATTACTGGTCCCTAGCGTCACC
CTACAGGGCTGTAGAACGCAAGCAGCATCCCTCCTCTCTA
GCTGTAATTTTGTATCTTTGAAGAAATCCCTGTTCCTTCC
TTCCCAGCCTCTACTATCCTCCTTACACTTTTTACTTCTA
TGAGATCAACTTTTTTTAGCCTCCACGTGTGGGTGAAAAC
ATGGTGTTCAACTTTCTTTTCTTGTCTTATTTCACTTAAT
GTCCTATTTAGCTATTAAAGAAAATGAAGTCCTGTCATTC
ACCTTGACTCTGGTGATTTGTGTCCTGCCTCCCTAACATG
TTCTTAGGGATCTAGATGATAGAGAGGAAAATTCTGTTTT
CTATCATACAAACCTTGTGAAGAAAAACTGGGGATTTTTT
TGCCTTTCAGAAAATCCTATCTTAGTTTTTCTGTTTCATC
TGTTTCTTGCATTCAGTCGGACCTCTGACTCAAGACTCCA
GTCACTCACCTAATCAGTGGTGATAAGGGCAGGTACCTGG
TTGAAAGGTACCTTTGTGTCACAAAAGGAGCACCAGTCAG
TATAAGCTTCGACTGAGTTCCAAAGCCTAGGGCAGTCTGA
GTGTGTAAGTAGGCATGCGGAGTGCCTAGCCCTATACATC
TCATTCCTCCTGCAGTTCAATTCTTTATTGAAGCAGGTGA
ACTGCAGCCTTCCCCAGGGAGCAGCCCTACCTGGGCCAGT
TGATTACTGACTGGTACAAGCCTAATGAGCAGTGTGGAGA
TACCAGTCGGTTACTTGACTGTCCTGGGTCACTACCATAG
AACATAAGGTATAGTCTATAAGTTCATAGTCCCTAAGTCC
AAACTTTGCCAGGAGGCTTGAGCCTGCTAATGCACAGGGA
CTTCTATTTAATAAGTTTCCCATTGGAGGGAAGAGATTAT
TTTCCCCAGCATGGGAAAAGCCAAGATGCATCCTAGGGTT
CAGTCTGTTAATAAGTTTTAGAGAAAAGTGGTATATACGG
TTGTCTAGAATATCTAACAATGAAGTTTAATTGTAGATAT
TTATATGCCTTCAGTGTTGCCTTTTCTCACAGTGTTGATA
CTAAGTGTTAAAATGCGAACTCTGAATGAAGATACCCCCA
GATGGGCTTTGTGTGAGCAATATGGCTGTTTATTCACCTG
GGTGCAGATGGGCTGAGTCCAAAAATAGGGTCAGTGAAGG
GCAATGGGTTAGGAGTTGGTTCTATAGGTTTGGGGTGGGT
AGTGGGAAGTTATAGAAGTTACAGTTTAGGGCAGTGTTTT
GCAAGCTGGGAGGGGGTCCTAGGTTTGCAAGCTGGGTGGG
GCGGGTTCCTGGTATGCAGTCAAGGTCCAAGGTCAGTTAC
AAAGTCCAATGGCCTTATCAATTGGGGCAGGAATAAGGAA
CAATAGAGAATGTCTTAAAGTTAAGTAGGCGCCCCATAGG
AGTTGATCATCTCTTCCTCTTTTCATGGTCTTCCGATCAC
CTCAGACTTTCCAGGAACTCACCTGTCTATGCAGGTCACA
GAGGTTAACATGGCGTCCATGGGACCATCAGTCGACATGA
AAGACCTTACACTAAGCAAGGGCAAATAATTGTGAGTCAG
CTAGTGAAGAATTCAGCACAAGTGTTTCGTCACTCGGTAG
TTATGATGCTACTGGGATATACGTGATCATATGCCAGGAG
GCCTTTATATTTACAATAGACCAAGAAGCATTCTTGTCTC
AGAGTATCTAGTTCACATCTAAAAACTATTTCCCCGTGAA
CATTCTTTCTTGATTGTATCGTGGTCCAGAGATCCAAGTA
TGTCAAACACCTCTCCTGTAGAGGTCTGCATCAGGTTTTG
GAAAGAGGCAGGTCCTTATCAGGTCTCTTTTGGCAGAGGA
GGGCATAGGAGCCCTGTGATGGGATGGTTGGGGGGCCTCT
GCACCTGTTTGGCATGGCTGCTGTAGCAGAGCAGCATCTC
AGGCTCTGTCAGTCACCCGTGTCTTGTTCATCGTCTCAGA
GATCTCGTTCCGCGTATGGCAGTGTGGTGGCAGCCTGGAG
ATCATCCCGTGCAGCCGTGTGGGACACGTGTTCCGGAAGC
AGCACCCCTATACATTCCCAGGTGGCAGCGGCACTGTCTT
TGCCCGGTAAGTAGTGAAAGGCTGAGCGGGGTCCAAAACA
TTGCTGACCACCCTGAAGGCAGGACTTGACCTTGGGCTGT
TTGAGGACAGATGTCCTTCAGTACGTATGGTGCATTCATA
CAATGAAATTGTATGGCAGATAAATGAAATTGTATTAATG
CACCACACTTTAGCAATTGAAAGATGCAGCCCATGATGCA
CCACACCTTAGCAATTGAAAGATGCAGCCCATGATGCAGG
ACACAACATGGGTGCCTTTCCAGGGTATGGTGCTGAGTGA
GAGAAGCAGTTACATACACAGTTCCATTCATGTCACGGCC
TTATAAACACATTGGCTGGGCACAGTGGCTCACACCTGTA
ATCCCAGCACTTTGGGAGGCCAAGGTGGGTGGATCACAGG
ATCAGGAGATTGAGACCATCCTGGCTAACATGGTGAAACC
CTGTTTCTACTAAAAATACAAAAAGTTAGACAGGCATGGT
GGCATGCACCTGTAGTCCCAGATACTCAGGAGGCTGAGGC
AGGTGAATCGCTTGAACCTGGGAGGCAGAGGTTGCGATGA
GCTGAGATTTCGCCACTGCACTCCACCCTGGGAAACAGAA
TGAGACTCTGTCTCAAAATACACACACACACACACACACA
CACCCCCTCTAGTGATGGGGGCCAAACCAATGGTGGCCAG
GAGTTGGGATGGCAGGGAAGTGGGGAGTGTGAGAGGGGCA
GCACCACGGATATTTGGGGGAGGGATGGAGCTATTCCATC
TCCTGGTTGTGGTGATAGTTGCACAAATCTTCATGTATGT
GAAGAAGGCTCTCAGAACTGTATGCCACCCTCCAAATGTT
ATGGAAAAATTTTTTAAGAAGAAAGTTTCTTTTTTATATA
TGTGTGTGTGTATACATATATATGTATACATATATACATA
TATATACACATCTGCATACACACACATGCATATATATAAA
ACCATCTGAGGTACAATTAAAAGTAGCATTGTCTTAGTCC
ATTTTATGCAGCTCTAACCAAATGCCACCAACTGGGTAAT
TTAAAATGAACAGAAATTTATTGGTTCATAGTTCTGGAGG
CTGAGAAGTCCCAAGATTAAGGTGCTGGTGTCTGGCAAGG
GCCTTCTTGAGGAAGGCCCTTCTTGCTGGTACATGGCAGG
AGGGCAACGAGCGGCCAGGAAAGAGCAAGGGGGGCCAAAT
TCTCCCTTTTACGACAGCATCAATTCCACCCATGAAGGTG
GAGCCCTCATGGCATAGTCACTTCCTAAAGGTCACCTCTT
AAAGGCCTCACCTCTTATGACTGTTACAATGGCAATTAAA
GTTTATGAGTTTTGGAGGGGACAAACATTCAAACCATAGC
AGATATTAAAGTCAAGCTGTACTAACTTTGTATACCACAA
GACATCATGATATAGAGACATGATTCTTGATAGACAGTAG
ATATATTTTAGTAAACATGAAAATGCCAACTGAAGGACTT
TCTGAAAGAATAGCAAATAGCCATTCTGAAATAGCAAATA
GCCAAGTGTTCTCCTAGGGAATTCTCTTACATGCTAAAGA
CAGAACAGTGTACAAGCCAGTCCTCAGGGAGATTGCCTTC
TCTTGATTGTAGACAGTGAAAAACACAGCTAAATAAGATA
ATTTCAAATAGTAATAAATGCTGTAAAGAAGATAAAATGA
CTGCATTTTACCTTCTTAACAGCATTTATTACTATTTGAT
TAGGACAGGCAGAAGGAGAGGTTTGCATGGTCGAGAGAAT
GCTTGAGGAGGTGGTATGTGAGTTCAGACTTGCAAGGTGG
GAGGAGGTCACTCTGGGACCCTGAGGAACCAGACTCCCTG
CAGGAGGAGCAGATCCAGGCTGCTGAGGAAACAGTGCATT
TGGCATATCAGCAAAATGAAAGCCATGGGTAGCTGGCACC
TAGAGAATGAGAGGACAGTGCACAGGGGCAAAAGAGTTAC
ACAGGCCCAGGCGATGCACCTTTGCAGGTTATGGGAAACT
TTGGATGTTATTTGATTCTGAAGGAAACCATTGGGGCTTT
CGGCAGGTGTCCAATGTCTGTTTTATGCTTTGGAAAGGTC
CATGTGACTCCCGTGCAGAGTGGCAAGGAGGTGACACTGT
GGTGAAACAGTGGTACGAGTGTCCCTTCCACTCTTGGAGC
CAGAAGCAAGGGGCCTGTGAGCACTGTTGCAGTAGCCCAG
GCAGAGATGTGATACAGTCATGCACCTATAGCAGCGTTGC
AGTCAGTGGCAGTAGTCCCTTAAGATTCTAATATTGTGTG
TTTACTCTGCCTTTTCTATGTTTAGATACACAAATGCTTA
CCATTGTGTTACAGTTGCCTCTAATGTTCAGGACAGTCAT
GTGCTGTACAGGTTTGTAGCCTCGAAGCAATATGCTGTAC
CATGCAGCCTAGCTGTGTAGTAGCCTACACCATCTAGGTT
TGTATAAGTACACTCTGTGATGTTCGCACAACGACAAAAT
TGCCTAAGGGTGCATTTTTCAGATTGTATCCCTGTCATTA
AGCAGCACATGGCTGTACCTGGAGCAGGTGTGTAGCAGTG
GAGATGGGTCAGATCCAGCTCCATGGTGAGGCAGGCAGTT
GTTTACTAATAGGGTGACAGAGAGAAGGGAGGTAGAGCAG
GGAATTAATTTAGGGTGATGCCTGGGAGGTTTTTACACAG
CTGTGCTGGCATGCTGCCCCTGCTGAAATAGGGAAAGCCT
TCAGGTGGGTGTGGGTGTGGGCGTGGAGGTTGCTAGCTTA
TGTTTTGTCTAATTTTTTTTTTCTTGAGACAGAGTCTTGC
TCTGTCACCCAGGCTGGAGTGCAGTGGTGTAATCTCAGTT
CACTGAAAACTCCACCTCCCGGGTTCAAGAGATGCTCCTG
TCTCGGCCTCTAGAATAGCTGGGATTACAGGCATGTGTCA
CCATGCCTGGCTAATTTCAGTTTTTAGTAGAGACAGAGTT
TCACTATGTTGGTCAGGCTGTTCTCAAACTCCCAACCTCA
GATGATTCGACCACCTTGGTCTTCCAAAGTGCTGGGATTA
CAGGCATGAGCCACTGTGCTCAGTCATTTTTAAACGTTTT
TTTAGTGCAAATTATATAATACACATATTATACAGAAGTC
AAATTATTAGCACGGGGAATCTGATTTCTGAGAAAACTTT
TAATAGAAGCCAAAATAGCAAATAATGCTTCTGACCAAAT
TATCTGACCAAATATCAAAAAGTATGTTTCTTCACAAATG
TTATCGAAACTTCATTTTTGTTCTTTATTAAAAATAAAAA
TATGATCTTATACAATAAGCTTTACAAAATCAAGCAAAAA
CGTGCATGTATGTGCTTTTTCCTGGGGCAACATGAGATTC
TTTGTATAAACATATTAAACACCCTACATCAATGCCATTG
ATAGCTACCAGCAAACAGCGGATTTCAGAAAACAGTATGT
TAAAGTACTCAAGACATTGCACTCTTTGTTAGAAGAAAAA
CTTTCAATTATATTTCACTGCCAAAGGAGCCTGTATTCTC
GAGATTTGGAAAATAAGTTGACCCAGGGTTTCATTATTTT
GGGGCTGCATGGATCTGGTTAAAAAGCCCTGCTGTGGGCC
AGGCTCAGTGGCTTATGCCTATGGTCCCAGCACTTTGGGA
GGCCGAGGCAGGCAGATCACAAGGTCAAAATTTGAGACCA
GCCTGGCCAACATGGTGAAACCCTGTCTCTACTAAGAATA
CAAAAATTACCAGGCATGGTGGTATGTGCCTGTAATCCCA
GCTACCCAGGAGGCTGAGGCAGAGAATCGCTTGAATCTAG
GAGGCAGAGGTTGGAGTGAGCCAAGATCATGCCGCTGCAC
TCCAGCCTGGGCAACAGAGCAAGACTCCATCTCGGGAAAG
AAAAAAAAAGCCCTGCTGTTGACCTTCAGCCAGGCTGCCC
TTTATCTTTAGTCAACTCCTCTGAAAGATAACGAAGTGGA
ATTATATGACTGTATTTCTGAGATCTCTTTCCAGTTGCAC
ATTCTCTTAATCTTTTATACAAGTTGAATATCTTTTATCC
AAAATGCTTGAGACCAGAAATATTTCAGAGTTTTTATTTT
TTCAGAATTTGGAATATTTACATGTACTACATAATGAGAT
ATCTTGGGGGTGGGATCTAAGTCAAAATACAAAATTTGTT
TGTTTTATATATATATATAAATCTCCTCTACGCATAGCCT
GATATTACTTTAATACAATACTTTTCATAATTTTATACAT
AAAACGAAGTTTGTGTACATTAAACCATCAGAAAGCAAAG
GCATCACTGTGACCCCCCCCACTGGGTTCGTCTTGCCCAC
TGCCCAGGTGAAGGTGACTTAACAAGATGGGAATTGCAAT
AGAGAAAGAATTTAATTCACACAGAGCTGGCTAAGCTGGA
GACTGGTACTTTGTTACTTAAGTCACTCTCCCCCAAAATC
TGGAGGCTAGGGTTTTTCAAGGATAATCTGAGGGGAGGTG
GGGACTAGGGAATGGGTGCTGCTGATTGGATGGGGTGCAA
TCATAGGCGTGTGATAAATGGTTCCTCTATGTGCCGAGTC
TGCTTCTGGGTGGGTGTCCACAGGACCAGCTAGAGACTTC
TGATGGACTCATCAGAAATGCAGAAGCCTGAAAAGACATC
ACAAAAGGCCAGTCTTAGATTCTGCAATGGTGATGTTATC
TGCAAGGGTAATTGAGGAAGTTGCAACTCTTGTGGCTTAT
TAGTCCAACAAAGGCAGTCCAATACCCAGATAGTAAGAGG
GTTTGTTTTGGGAAAGAGCTGTTACCATCTTTGTTTTAAA
GCTAAACTATAAACTAAGTTTCTCCCAAAGTTAGTTCTGC
CTATGCCCAGGAATGAACAAGTGCAGTTTAGACATTAGTA
GTTAGATTGAGTCAGTCAGGTGAGATCCCTTAAACTGTCA
GTTTTCTCATTGGTAATTTTTTTTGCATAGGCAGTTTCAT
CATTATCTCATGTTGGTGCTCAGAAAGTTTTGGATGTTAG
GGCATTTTGGGTTAGGGATGCTCAACTTGTAATGTATGAC
ATTTAATGTGTAAGTATTTTGCTGTCTAAATACTTGTAAA
TACCTGCAAGAGCAAGGAGGGCCTGGACAAAAGTGAGCCT
CCCTAGGTGCCATTGTATCTGCAATACTGAGAAGACTGCT
TGCCATAGGTACCAAGTAAATACCTGAATGAACCAGTAAA
TAAATGAAGGAGAGGAGCTAGCACCGAGCAGCACATGGAG
GTCATTCTCTGAGGCTACCTAGTTACCCTTTTCTGTGATG
AAGACAGAAAAGAGTTGCTTTGCAATTAGGAATTTTTAAG
TGACTTAATCACTTCAGGACGTGAGTGATTTGAAAAGTGT
GACTAGAGTTCATAAACCTTTAAGCCATTAAGGCTGAAAG
GAACCTAGGACATTCTTAAATCCTTTCATATCCCTGTTGG
GGAAATCCAGGTACCAGATGTAAGTATTTAAGTTAAAAAC
TGACTAGGCATAGGTTAAGGCATAGGTCTCTTAGCAAGAC
CCCAAAACCCCACTAAGAACATTTAGTGGCTCTTCTGAGA
AATTATATGTATAATCCAACATCCCTCAGCACTTTAAGTA
CTCATTGTTGAATCTATATATTTTTAATAGAAAGCAAAAA
TTTATCAGTCTCATCATCAAACTAATTGTGCCATAGCACT
CTCATAATTCGATGAATTCATCTGTCAGTATCTCTCTCTC
TCTCTCTCTCTCTCTCTCTCTCTCTCTCTCTCTCGTTTGC
TCACTGGCTCTCCTTCTGCCTCTATGTACACATCCACTGT
GTGAAATTCTGCAAACCTTCATTTTCCCGCAAGTCCAGGA
CATCATTTATGTCAACATGTAAGATACACACTCATGTTTT
TAGTGGTCACAGAATATTCCATTTGATTCCTTTTTCATAT
TGAGACATACCGTTTCTCTTTTTTTGCTATTATAAGCGAA
GCTGAAGTCAATGTGTTTTCACATGTATATTTCATTCCTA
GTTGATTGTCTCCTTGAGATAAATTTCTAGAAGTAGTGCT
GCTGGGTTAGAGAATAAGTGCATTCATATTGTCTTATCTG
TCTGTTGAATGGCAATAAAGTAACAGTCCATATGCCACTT
TACTAAAATAATAAAGTATATACATCATCTTATATGAAAG
ATATAGGCCCCATACAGAAATTACTTTAATAATGGCAGCT
CAGATCAGTTGAAAGGTTCACCATTTTAAAGAGTTATTTT
AAAAGCAAGCATTGCCTCCTTACTGTGTATTTATTTTTGA
AGAACATAATGCCTTCTACATGGGGCTCATAAGGAAGCCG
AGCTCTAGCTTGAAGTGGGAGCCCACCTTGTAGCCGAGAC
CAGAATGTGATAGCAAAGAGGTTTGCTGTGGGATGCTACT
TCATGAATGCTTTCAAATAATTCTTGGCAAGATTTGCTGC
TGATACCTATGCAGATGGTAGCCTTTAATGCATGTCAGAC
ATTCAAGAGTAGCTTGTCCCAGGAGCTATATTTATGGCAA
ATCATGGTTCTCTCCACGAGAATTAAGCACATGGTTTTAT
TTCCTTCTAGGAAAGCCTACTGCACTGTACACAGACTTTG
GGGACATGGGGCATGGAACTACCACTCCTTCCTGTCACTA
TTTCTAGTCCAAATATGGCAGTCTCTCTGCTCAGCCCTAC
AGAAAAGAAAGTAATTTTCCCAGGAACTCTTTTTTTTTTT
TTTTGAGACAGAGTCCTGCTCTGTGGCCCAGTCTGGAGTA
TAATGGTATAATCTTGGCTCACTGCAACCTCTGACTCCTG
GGTTTTAAGCAATTCTTTTGCCTCAGCCTCCCAAGTAACT
GGGATTATAGGCAACTACCACAACAACCGGCAAATTTACT
TATTTATTTATTTATTTTATTTTTTATTTTTAGAGGAGAC
GGGGTTTCTCCACGTTGACCAGGCTGGTCTTGAACTCCTG
ACCTCAGGTGATCTGCCCACCTTGGCCTCTCAAAATGCTT
AGATTACAGGCGTGAGCCACCACACTTGGCCCCAAGGAAC
TCTTACATAGTCTGCACTTTTGCACAGAGCTGTCTGGTAG
TGCCGTAGCCATGATGGGAAAGGCCATGGCACCCAGGATC
TCCTGGCCGTTCCCTGTGGCCCCAGCCCTGTGTGGACGTG
TGATGTGAGAACTGTTACAGAGTAACCTTCTTTTGCCCTT
CTTTGTGATACAGCCCCCAGTCCTTTCTTTAAAATACCTA
CTCGTCCTGTAATTTCAACTTTGCCTTTTGCTTTTTGACT
ATCTGCGTGACAAGAAAGCCATTCCGATGGTTCAGTAAGT
ACCTGCTGAGGCTGGCTCCCCACAGATCCGGCTGGGGGTG
CCGGTGGGGACAGCCCACCCTCTGCCGTGTGCTATGATCC
CAGCTGGAGCTGCCGCACAGCCAGAGGGAGCCGCCTCAGT
CACACTCCAGCAGACAGGTGCAAATGGACTGATGCAGACA
GAAAGAAAGCAAATCACACCTCAAGATTTATTCTCTTTGT
AGCAACACCCGCCGGGCAGCAGAGGTCTGGATGGATGAAT
ATAAAAATTTCTATTATGCAGCAGTGCCTTCCGCCAGAAA
CGTTCCTTATGGAAAGTAAGTGGCAGCCCTGTCCTCTCAC
ACCTACTGGGGATTCTTGGGGTGTGGAGGTGGGAGGTAAG
GGGCTGCCATCAGGGTTGAGGACAGCTACCCAGGTGCCAA
GGCGGGAAGGGGTTGTGGGCACAGGGTCATGGACAATCCA
CACCACGCTACCTGCTCCAACCCTGTTCTCCTCAGCAGAT
TTTCAAGTTTGATGTAGAAAGCTCGTCTGTTCCTAAAATT
TATAAAGGAACCTTATTTCTGTCTTCTCCAGTATTCAGAG
CAGACTGGAGCTTAGGAAGAAACTTAGCTGCAAGCCTTTC
AAATGGTACCTTGAAAATGTCTATCCAGAGTTAAGGTAAG
TGCCCAGGGATCTGGGGTTTTACTCTGTAAGGGCTTAGAA
GCCAGTAAGGCCAGAGAAGCAGAAGAGGGGAAATGGAGGT
TGCATAGCAGGCATGAGGCTGGGTGCCTGGGCCCAGTGAG
AGCCTGTGGTCTCACCCCGTGGTGTGGATCTGAGAATCTG
CTCCCTGCATCGGCCTGCTGCTCTCTGTCCTACAGAGCTG
CCCTCCCATGCTTCAGAGTCGCAGAGGCAATCCGGGCTTC
ACTTTATTTTTGGCTTGTTCCCCACTGGTAAGGTGATGGG
CTGGGTGACCCAGAGGACTAGTGTCTGGCAGGCTCTTCAA
GTGACTGGGAGCGATCCCCAGCCTCCTCAAACGTGCTGTC
TGCGCCCAATCCCCCAAGGTCGAGTGCCTTCGCCCGCCTC
TGCTGTAGCACTCACCCTTGCTTCTCCTGTGGGCCAGCAG
GTAACAGCCCCAGCTAGGCTTGGAGCACGGGGACCTGACC
ACGTGCCTCCCTCCTCCCAGCTGGGTTAATCACATGTGAA
ACAGGAGTAATAATGTCACTGCCCTGCGTTCCTCAGAGGA
TTCATGACAAAAATACTTTTCCGAGTATTATTTCCACACC
CGACCTCTTGTTTTAAGCGAGTATGAGCTCCCCTTCCAGA
GGGACCCGATGAAAACCTCGTGAGAAGACCTGTAGGTCCA
CTGGGGTGGTGGAGCCATCTACACTTCATCTTCTTAAAGG
GACTGTCAGGCAGGTCGTGCCTTAATGTGGCACATTCCTT
ACTCCAAATATTCCCAGAGCATTTTGCAGCAGCTCACATA
TCTCCAGCTCAGTGCCTGCACACGCAAGGCTTGCCATCAT
TATCTTTCCGCTAACGGCTCCTTCCCAGCCCTCGTCACGG
AGATTTGTTGGACAGTTAGGTAATGCGGGCTCTCTGCGTC
GCTCCTCTTTGCTCACTTGGCTCTTTGGAACTGTTTCCTC
TGCTTTTCAACTAACATGCAAGGCGCAGGTGGCCTGTGCC
CCCGAGGAGGTGAACAGGAGAGAACACAACGCCCTCCTCC
CTCGGATCTCTGCCACGCAGCACAGCTTTTGCTGGGGATT
AAGAGCATGATAGTCACCGGTGGGAGACTGCTGGTTGTCA
TCTCTCCGCCAGCCAAAGAGGGGCTTCACTTCAGTGGATT
TTAGCCCAACCATGACACTCACTTTGCTTTTTCAGTCACA
GTTAACTAAAAAAGCAGTCAGCTTGGCAGATAAGGGTTCC
AAATAGAGTAACATTAAGTGCAGTTTCTCACAGAGGCCAC
CCATGGTTTGTAGTGATGCTGAGCCCTGCACCCACTGAAG
ACCACATCTCAGGCACTGAGCATCATCCCAACTGGCAAAC
CTGCTTCCCCTGCCTGTGTGGGTGAGGGAGACACCAGCCT
CGTGTTTTGTATCTGTACTATCGCCACTATTTACTGAGTG
CTTCCTACGAGCCAGGCACAAGGCCACATGTTTTACACGA
AATGTTTTACATAACACTTGTTGCAGACCTGGGTCACTGG
TACCATACCAAAGGGCAAATCAGGCTTCAGAGGAATTGAG
TCTTACCTGAAAGATCACACAGCCAGCACCTGGCAGAGAC
GGACTGAGGTTCAGATCTGGTTCTGAAGCACATTGTTCTT
CCTATGGCTGTGGCTTTGTTCACATCAGGCCACGTGACAA
GTCCACTCACCTTTCCTATCTTTACTAGATAAAAATCACA
TCCTAGGAGTATTGGAAAGTTCAAAGCAACAGGATCTGAC
CACATTGATTTTCTAAATGACTTCCAGTAGGAATAACATT
GAAGAGTACCAGGAGCTTTTCCTTCCTTTCAAAAAAAAAA
AAAAAAAAAAAGCAGTCCTGATATAGAATATAAAGAATAC
ATCCTCAGCATACAGTCTTAAAGTGTTGGAAGTCTGGAGC
CTGGAAGAAATGCTGTGTCCCTGACCTACACTGCCTGTGG
TGGGAAGGGGCACGATGCCTGGTCACTGGGCCATTCTCTC
GTTCCTGCCACCTGTCATGAATCCACAGAGCAAAGGGGTT
GGTGGACGGTAGCTGGTGGTCATGTACATTTATGCAGGTG
ATTCTCACATTGTTTTTCAGGGTTCCAGACCATCAGGATA
TAGCTTTTGGGGCCTTGCAGCAGGGAACTAACTGCCTCGA
CACTTTGGGACACTTTGCTGATGGTGTGGTTGGAGTTTAT
GAATGTCACAATGCTGGGGGAAACCAGGTATGTGCATGGG
GAAGCCAGGTCTCCTGCAGGCCCAGAAAGAGCAGGAGTCC
GGGGTCCTGAGGTTAGACGTCCCAGCCTCCCCGTTTCTTC
TGGGATGCGTGATGTCTGTGAGGAAGCGCCTGGCTTCTGC
TGGCCACAGCCTCTTTGACAGCCAGCCCCAGGGCCAGATA
GGATGTCACACACTTTGATGGATGCATCAGTTCTGTCATC
AGCTTTGAACCAGGCTCTCTGCTGCGTGGCAAGAGTGCGC
TGGTCACAGTTGGTGTTGCAGGGCCTTGGTCTTCTTCCTG
CCAGCTCTGTCCTCTCACCCCTAAAGCACCCATTCTGCCT
CTACATCTGGCCCCAGAATATGATGAAAGTACCTGCCTGG
TGTCCCTCTTTAACAGTTTCTTAACTGTGGGCACTAAGTT
GGCTGCTAATGGTAGCCCCTGCCTGTTAGATAATAATAGC
TTAAGATTGAAGATATTCAGTCTCAGTTGCTTCAGTTGGA
TACATACACATCTGTTTTAAAGGCATTAAAACCCACTACC
CTCTCCCATCATCACAAAGGAGAGATAAAATGAAATCTTG
TTGTGCCTAGCTGAGACTTCTGATTCTAAAAACAGTTTTC
CCATGAGATAATAACAGGGATTGGATAAAATGTGAGCTTC
ATGCACAAAAGGGCTTGGGTGATTCTGTGTACTCTTACCC
CTCCCTGAAAACTTACCTGGCACCAAGAAAGCCTGCAGTT
TTTAAAAGGGCACTTTAACTCTGTGTATGTATCCTAAATG
TATTGATCCCCTAACTTTCCTTAACTGAAAGTATTTTTGA
AAGCGGGCATGTAACTTTGTGTAAAGCTGGGTGCTCCTCC
CACGTGAGTGTCTAGGCAGAACGCAATCCCCAAATACTTT
GACTCCTTTATTCACTTGGTGATGTGGTTTTAGCAGTTAC
TTGCAATGGCCTGGACACCCTAAATTAGAAAAGACAGGGG
AACCTGCCTGCCTGGGGCTTGACTGAGCCAGTCCCCATCC
AGCAGAGGGCATGGGGCAAGTAGCCAGGGCCTACCCCAGG
TTCCCCTAAATCTCCAGCCTCAGCCCCCTTAAATAGAAGA
TACTTGGCTCTGATGAGTTAGAAAATAAGAGCGAGCCTCA
TATTCTCTTGTGGTTTTGGTGGAGTTGATCCTGCATTCTC
TGTATCAGCGTCAGCAGTCTCAATGATTTGGAATAGCTCA
ATGTGATACTGTGTTTGGGTAAGAGCCGATGGGTCAGGTT
TGCCGACAGGTGTGAGTGTGCTTCCAGTGAGTGCCTATGC
CCATCACACACACACACACACACACACACACACACACACA
GTACATACCTCGTCACATTCTCACATACCAGCTGTCTTCT
CATGATGCCTGGGTTCATTCACCTTCTCTTATGTACATAC
ATCTAGACTCAGGTGCTGCTGCTTTTTTCTTTTTCTCTGT
TACTCAGATACAGAGCATGGTTTGCTTTCTGTTTCATGTA
CATGACTTCATATCATTGGTATCTGTCCTTTTGACAAATA
TTGATGGAGGGTCTTCTACTTGGTGGTCTGTTTTGCTAGA
GAAAGGGATTAGAAGGCAAACAAAGCAATCCCTTGCTTTC
AAGAAACATAGTTTAGCGGAGGAGCCACTGTGGGTTATGA
AACAGAGGCACCCACTCACCTCTGTGCTGTCCAGGTGGCT
GTGCCTCCTGCTCTTCCGGCTGCCCTCGCCTCCATGTTTA
ATCTCTGGGCTGATCCCTCTGCCACGTGGCAGGACTGCAT
GCCATTCCTAGGCTCCCAGGCCCTGGGCTCTGTGTGTAGC
CTCTGGGCTGTGAGAACACTCCCCGGGGAGCAGGCTTCAG
GTGTGGGCACACGCAAAAGCCAGCCTTTGGCTGTAGCCTG
ATGGACCAGTTGTAGGTATTTCACACTGTAGCAGGTGGAC
CCCCATGGGTACTCATCCCGGCCCAGCCAATGTCAGGAAT
CACCTGGAGGGAGGAACCCATACAGAGGGAGGGAAGAACA
AAGAGAGTAGAAGGAGACGCTGGTGAAAGGAGGAGGAGCC
AGTTAGTATTGGGTGAGCGGGCAGAGATGTAGGGGAAGGT
GCCATCCCCACCGTGTCCACGCCTCTGTGTCCTTGTAGCT
CTTCCATCCAAGACCCTGGTATTAACTGTGTTCTTAGTCA
CTGCTGGGAAGCAGGGGGCCCAGGGGACTCACTCAGAGGC
CATGCAGGGTGCCATGTGGCACTGCTCCCATTGTGGTCCA
GGTATGATTGGAGGAGGCGTCTCCTAGGCTGTGTTCCTTC
TTCATTGATCACAGTGCATTTCTTTCCATGGTTTGGGCTT
CATTTTTGAGGTGTGGAAAGCAGTGAGCATAGGGAGAGAT
GTTTTATGTATTTCCAACTAGAACCATAGTGCAAGTCCAC
CAAAATGCCCTCAGAAAAGCGGAGTTCGTGAGGAAGGGGG
AAATGATGGGTCTCATTCTCAGCAAGCTGGGTTTCGTCTA
AGCAGGAAAGATGGTGCATCAGGGCTTGGTCACACAGCAT
TAATGCAGGTTTCACCAAATGCAGAAATGTGGATAATTCA
TGTGGGGCTGGGTGAAGCTTCCCTCTGATCTGTGGATGAC
AGAACAGAGCAGGTGCCCACCCAGGTTCCGTACTGTCTGG
GTGTGGGGCCTCTAGTGATTCCTGGCTGGCCTCACCATAT
GTTTAATTGCTGGAGTTCCCTCTGTCACTCTGCAATGTTC
TGATGGTTCAGGGAAGGTTGGAGAGGTCAGTCCTTTCTGT
GTCAGTGCCTCTGCTGGAAAGCCACATGCCTTATGCTGCA
GCACATTCAACAGAAGCGTGTGTCCAGGCCCCACCCGAGG
GAGTTGTTCATCAGAGTCTCTAGCCCCAGCTTCATCCCCT
GTGCATCAGCCTCTGTGACTGGCTCACCCCCTCAGCATTG
CCCCATAATTACTGCACAGCTAGTAACAGCAGACGGAGTC
CAGGCCCTGTGGAGGCGGCAGGTCTGCGGGAACCAGACTT
CGCCCGTGCAGCTGCTGCCTGTGACCGCCCTCACCTGTCC
CCAGAAGGACAGCCTGTGTCCCGCCTTCAGGGCCGTGGTC
CTCGTCCCCCCTCCCGGATCCTGCCCAGTAGAGGGGCCCC
AGGATTCCTTGCTGCATAGTCAGGGTGCTGAGCAGAGGCA
CAGTGCTGAGGTGAGGGCAGCTACAGCACAGACCTTTGAC
ACACAGCCCCCACTCCTCACCTCTGCATGGACCTCAGGGG
TCAGCGAAGGGCTGTGCCGAGGAATCAACAAGATCGGATC
TGAAGGGAGCTTCTCCCACTCTGCTTGTGCTTTTCCTTTT
TGCTATCATGCAGCCATTACTGTTCTCACACACAGTAATA
AGTGTGAGTTCATAATATTTAAGAAATAACTATGTCTTTT
CCTTTCCAGCAATAAGTGCCAACTCTCTGCCCACTCTCAG
TCCCCTGCTGATGGCTTCATGCTGGGATTTACAGAGAACT
TTTTTTTTTTTTGAGACAGAGTTTTGCTGTCACCCAGGCT
GGAGTGCAGTGGTGCAGTTTCAGCTCACTGCTACCTCCCT
CCACCTGCGGGTTCAAGCAATTCTCCTGCCTCAGCCTCCC
AAGTAGCAGCGATTACAGGCACGCGCCACCACACGTGGCT
AATTTTTTTATTTTTAGTAGAGACGGGGTTTCACTGTGTT
GGCTAGGCTGATCTCAAACTCCTGACCTCAAGTGATCCAC
CTGCCTTGGCCTCCCAAAGTGCTGGGGTTGCAGGCATGAG
CCACCACACCTGGCCTGCCCAGAGAACTTTTGCAAAATGC
TGATGCCAGGTGCTATGCCCAGAGAACCTGATCTAATTTG
TCTAGGGTCAGAAGGCACCAGATCTTTAAGAGCTACCAAG
TGATTCTAAATGAGGATTTGGCCTGGTGCAGTGGCACACA
CCTATAGTTTCAGCACTTTAAAAGGTCAAGGTAGGAGGAT
TACTTGAGGCCAGGAGTTCAAGACCGGGCTGGACAACATA
GGGAGCCTCCGTTTCTACAAAAACAAAAATAGCCAGGTGT
GATGGCCTGTGCCTGTAGTCTAGTCTACTCAGGAGGCTGA
GATAGGAGGATTGCTAAAGCCCAAGAGGTCAAGGCTGTCA
TGAACCATGATTGCACCACTGCTCTCCAGCCTGAACAGCA
GAGTGAGACCGTGTTTCTAAAATAATATCAAATAAATTAG
GGCCGGTCATGGTGGCTCTCCCCTATAATCCTAGCACTTT
GGGTGGCCAAGGCAGGTGACTCACGCGATCTGGAATTTGA
GACCAGCCTGGACAAGATGGTAAAACCTCATCTCTGCTAA
AATACAAAAATTAGCTGGGCGTGGTGGCAGACGCCTATAA
TCCCAGCTACTCAGGAGGCTGAGGCAGAATTGCTTGAACC
CAGGAGGTGGAGGTTGCAGTAAGCCAAGATCATGCCACTG
TGCTCCAGCTGGGGCAAGAGTGTGAGACTCCATCTCAAAT
AAATAAATAAATAAATAAATAAATAAATAAATAAATGATA
GATAGATAGATAGATAGATAGATAGATAGATAGATAGATA
GATAGATAGAAAAAAAAATTTTAAAGATAAATCAGGAGGT
GAGGAGCAAGGGTTTTCTAGTGGAAAGGTGGCCACATCAG
CAGATGTGATGTGACCTGAGACGGCATGATGACATGATGC
ATGTTGCACACTCAGCTGGAGCACCTTCTCCCTGAGCCTG
TCTGGGGCCAGTGGGCTACTGTGTAAATAGTGCTCGCCCA
CAGAACCATGTGCTACGATGTGGCTGCTCTAGATCTGCCA
TTCAGTGTATCAGTCGCATTGTGCCAGCTGGGCACTTGAA
GTATGACTAGTGTGAATTAAAAGTTTCATTTCATTTCATT
CTGATAAATCTAAATGTAAATGGCCCTGTGTGCCCTGTGG
CTAGCCCATTAGACATTGCGGCTCAGATGTTCCAGCTCGC
AAACCCACTGTGCATGAGTCCTCCCTGAACTAACAGAATG
GGATGCTTTTTTGCGTAGTGTGTGACACGGATGAGAAATG
AAAGGGTAATAATATTTCCCAACTGAAAATAAGGCCCAGT
GCTTTGGAAGAGTGAGGTTTGTTATCTGGTTTCCGGCTGA
GCCTTGGCAGACACACAGGAAATGAGAAAATTAATGGCCG
TGCCTTTTAAGAGTGGCAGCTCAAAAAAGCATTTCTTAAA
TATTTATGAACTTTATTTTACAAATTCAGATAATTGACAT
GCAGCAGAAGAACAAAACGGCAACTAGCTGTTGTTTGCCC
AGCTGAATTAGCATTTCTGCAATCCTGACTGAAGTCTGCT
TTACAGTCATTAGGCACACAGTAGCAAGGAGGTTGTAGAA
ACATTCAAACATGCTCTTTTACTGGGTGTCAGCAGAGCCT
CCAGCCTCCGCCAACACCTGCTGCCAAGGACAGTCTGGAA
CCCTTCTCCATACCAGCCTCATCCCCTCGCTCAGGACTGT
CCTCTTCACCGTGAGTGGGCGTCTCTGTGTGCCATAGTTT
CACATGTCCTGGTGGTGTCCCTGGCACCTGTGAGTGAGTG
CAGGGACAGAACGATGTGCTTCATCCTGGCCCTCTCCATC
CTGAACGCCATCTGCATACAGGAAACACACACGGCTTCCT
CTTTGCTCCACACCTCTAATACTTCTGTGACCCAGTGAGT
AGGAAAAAACAGAGTGCTTCTCCTCCTTTATACTCACGCA
AAACTTGTCACCTCTGACACCAGCTGTGTGGGCTTTTCCC
CCCACACCAAGTAGTTCTCCAATTCTCGAATCCTCTGCAG
ACACTGTCCTACGCGTCAATTCCATTCTGACACTGTCTAC
CCAGAGTTAGCACAGACACCATGGGTTAAGGGCTTCATCC
CACAAGATGTTCCCACTTCAGATGCCAGTCACAAGTCCAG
ATTGTCACCTGTGCTGCTTTCTGACTATAAATCAGGGCTG
CCACCACCTTGCTTTAGTTCATTCATTTGCAAAAGCAGTT
CATAGAACTCAGGGAAACAGTTTACTTACTGGTTTACCTG
TTGATTATGAAAGACTGCAAGCCAGGAGGAGCCAGATGGA
AGGGATGCATAGCGCACGGTGTGGGGGTGGGTGCCGGAGC
ATCCATGCCTTCTCCAGGTGTCTGGTACTCACATCCTGGA
GTGCGGGGACTTGGACAGAGGCCTCATCATGTGGGCATGA
TCTCCAGCTCCTCTCCCCTTCCGGAGGATGGGGTGGCGGG
GGACTGAGAGTTCCAAGCTTCTCATCATGGCCTGGTCTTT
CTGGTGACCAGACCCATCCAGGGGCCCATTAGAGTCACCT
CATTAGAACATAAGACACTCCCATCACTCGAGAAATTCCA
AGGGATTAGGAGACATCTGTCTGGAACCAGGGTCAAAGAC
CAAACACTGGAATGAAAGATGCTCCTGAAACTCCTGTGGC
TCAGGAAATGACAAGGGTTTTAGGAGCCTTGTATTTGTGC
CAGAAACAGGAGCAAAGAACAGATAATTATTTTTACGATG
TCACACTGTCATAGAGTATGGGTGATACAGAGTGCCTGTG
GGTGCTTGGAAGAGCCAGCTGGAACTCACCCGTGTGGAAA
GACAGCATCATAGAATGTTGGCATTCAACTCGGGGTTGGG
TGGCCTTCCCTGGAGAACACAGCTGGCAGGGGTGGGTGGG
TCAGGGCTCCCTGCACTCTGTATTTGGGATGCTGTGGTGC
ACAGGCCAAGCAGGTGCTTCTACTCTAGGACTCTTCAGAG
CCTTTAATAGACTGTGAATTTCCAAGAAATAAATGCAGCA
CAAATTCTGTTACCCAAATTTATTTGACCTAGAATCCGTT
TTTCATAGAATTCCTCACGGAGTAGAATGTGAGGAACACT
AATTAAAAGATGAGAAAATGGAAGCCCTGGGAAGTGAGCA
GGCTTGCCCCAGTCTCCCCCCTGTTAGGGGAGGAGGAAGT
CTTCAGACAGGTGAAGGTCACTTCTCCTAGACTGGTGTCT
GTGCCTCTGTTTCCCCTCTGCTGATGCTGAGAGCTGGAGA
TGGTGCATTCCACCAGGAGACAGTCTTGGTCTGTCCCCCA
GGCTGGAATACAGTGGCACAGTCACGGCTCACTGCAGCCT
CGGCCTCACAGGTTCAAGCGATCCTTCCACTGCAGCCTCC
CACGTAGCTGGGACCACAGAAGTGAACCACCACGCCTGGC
CAACTTATTTTTTATTTTGAGTACAAACGAGGCCTCTCTG
TATTGCCTAGGCTGATCTCAAACTCCTGGCCTTACTCAGT
TCTCCTACCTTGGCCCCCAAAGTGCAGGGATTATAGGCCT
GAGCCACCATACCCAGCTGAATCTTCAGCTTTTAATGTTC
TTCTAATGACGGACTATTTGTTCCAACACGATGTAGATAT
TAGACAGTGAGGCTTTCTTAAAGACTATTTGTTCCTTTCC
TTACCTCTCTTTCCAAGAATTGAAAAAAGAAAAAGTGTCC
TTCATAGCACATAATAGTGCCTGAGGTTACAGAGATATTT
GTGTCTTTCATTTTCCCCACTAGAAAGTGAGCCCGGCTCT
GTGAGAGCGCCTGTTTCATGCAGGTGTGCAGCAGATGGTC
ATGGGACAGACGGATGGAAAAAGACGAAGGGAGAAGGCCC
TTGCAGCGTGCCAGGGCTTAGGGTGGAAGGGGAAGGAAGT
GGATAGTGAGTCTCTTGGAGTTTTAAACTGGAAGGGGCCT
GGCTGCCTCTGGATATTAAGGGGCATTCATCCCTTTGAGT
GGGGCAACTGGAGAGTGCTGGTAGAAGCTTCACCTTCCCG
TCCCTGCCGTGGCCCCACCTGGAACAGGCTCCAGCCTCCT
CTGCCACCTGGGACCGTACCCACCCCTTCTCTGTTTTGTC
TCATTTAGTATCCAGAATGGTTGTTCACTCACCCTGTGGC
AGCCCTTGACTTGTGTGTGTATATACATATATGTGTGTAT
TTCTGTTTTTAACATCATGGGCATGTTATTTAAACACTCT
CTAGCCCAGTTTTCTCATCTATAAAATGAGAAGAATAGTA
GCCCTCACGGAGCTGTTGTATAAAGGGCTTAAAATAATGC
TTGGCACATGGCACCCAATTAAATATAGCTGTAGTGCGTG
TGAAGAAATTCATAGATCTATTCCTCCAGTTTTCAGAGAG
CTTCATGAGCATCCATAGTTCAATTAGTGTTCACTTAGGA
GGCTATACACTACACTTTGCTTAAATATGCAATGTGTTAC
TTACTACAATCCACATTCATCTATGCTGTTTGCAGGCCAC
ACCTGCATGAGGCCAGAGTCATTCCAAATAGTGTGGGTGG
ACCAGGTGCCCTGACTGGCCACCTGGTGTATAACCAAGCT
TGTGCTGCAGTTTTTACAGCCCACATTGAATTACAGAAAA
ATGAACAAGGCAGTCTAACTTGCATTTGGGGCTAAAATAG
TTAAGTTTCATCTTAGTTACTAAGGTCCTCAAAAGACCTG
TGCACGTCAGTCAGCCAACTTAATGCTCAGTTGTGAGGTT
CTCCCACGTCTCCAGTGTTATAAATTTGCCCTTAGGCAGA
AAGTAATTCTTTCATTCTCAGTTGTCTCAGGGATTCTGAA
TCTAAGCTCCAATTCGTGACCCTTTTCCTTCTGGAGCCCT
CGTCAGTGCCACTTCGTTTCTTTCACAGCCCTGTGCGGAG
CGTGCCCCTGACTTCTGATTTTTGTTCCAGGAATGGGCCT
TGACGAAGGAGAAGTCAGTGAAGCACATGGATTTGTGCCT
TACTGTGGTGGACCGGGCACCAGGCTCTCTTATAAAGCTG
CAGGGCTGCCGAGAAAATGACAGCAGACAGGTATGGCATG
CGGGCACCCGTGGGTGCCCGTGATTAACTCAGACTGGGGG
CAGCCACATCCTGCGCCCTCTTGCTCTGCACTGCCTCTGG
AAGCATCCGTCTTTGCGAGGACTTACGTGTTCATTTGCAT
CACTGTGAATAATGTCTAGCTGCCCTATTGTACTTAAGCC
ACAGACCTAATGTTGCTTATTTCTGATTATATTTTCATTC
TCCTCCCCATGCCACTGAATATTTTAAAGAGAAATTAGAT
ACTTTTGTTTATTCATCAAATACTTTCTATTTAAATTTAC
GAAAATTCTAAATGATTAATGTTCAAATGGATAGTACTCA
ATACACACATAATGCAAGTGTGTGTGTATGTGTATATGTG
GTGTGTATCTACCTATGCACACCACATATACACATATATA
CATACACACCATATATACGTGTGCGTGCGCACGCGTGCAC
ACACACACACACACACACACAGTTTCTTTAAACATTTCAA
AATAGACTTTATACCTGCCTTGTAAGTGGATTTTCTCTGA
CATACTCCCTTGTGGCAGCTTGTAGGTGCATCGTTTGTCA
AGGCATGGGGTAACAGGTAGTGTCAGGAACAGCAATGCAA
TCACAAAAGGCCTTCCTAGCATGCCCATGCTTGGAGTGCC
TGCCCCTGTTCTGTAAGAACAGCCCCTCCTTAGAGATAGA
TGAGATGTAGGGAAACTTGAGGCACAGAGCCTATTGGAGC
TAAGAGCCTAAGCCAGCTTCTAGTCCCATCCTAATTTCAC
AGCACAGAAAGCTGAGACTCAGAAAGTCATTGCCTCCATC
CTGGAGTCATCTGGGAAGACCAAGACCAAGACCGGGTCTC
CTTTTCAGACCCCAGTTGTCAGAGAGATGCTTGCAGAGGG
CCCTCTTTCACCTGTTGGTCTCCAAACCCCTGTGCCCAGC
TCTGGGTGCCCCTCCTTCCCTGCTCTGCAGAGTCCCAGCC
TGTCTTGGCAGTGGGAACCCCCCTCTAGGGCTCTGCTCAT
AATCCACATCTTCAAATGTCCATCTGTGTTGACGACTTGA
TGCCAAAATGTGTAAGGGAGTGTCTGTTAAGCCAGAGAAG
GCTGTCTTCGCTTAGACCCAACCACCTAGAATTCAGCAAG
GCTTGCATCTGCTGAGCCAAGTATCAGGTGATCCTCAGAC
ACATTCCTCTGGGATGTAACAGAGCAGAGATGTCTTTGGA
TGTAATGGAGTGATAAAGTGATGACTTTAGTTGAAACCTT
TTCTAAAAACAAATAGTTGCTTCAATATTGCTTGATTTCA
AGAATTGACAGGTGTTCCTGCTTCAGTCCCAGTTTTGGGG
AACCATAACTGGCTTAGGACTTTCGTGAAGCATTATAAAA
GACATATAAATAATCAGTTTTTCTGGATGCATGGTGTGTA
TAAATGGGGATCTGTTAGGTTTTAGACCCCAAGACTTGAG
CTATTATAGAGCATGTAGGGGCTGTTACAGTAGACTCTAG
CTGTCTCGAAAATCTGCTCTGCACCCCCCACCAGCCCACA
ATCCCATCAGACAGACAGTATCGGAGCCCAGGAGGCCACC
TTTGTGAGATGAAGCTGGGGTTTGGTTTTTGTTTTCTGAG
GTTCCTCATTTAGCTGATGCTTTGACACATGACAGGCAGA
GTCCCTCCAGTGGCCAGAATCAGATTCCATTCATTCCACA
TTCTTTGTTGAGAAGATTCCTGGCCGCTCAGAATGACAGG
GCATCCTCAATACACAGTTTACATGACAATGGAGAAAAAC
AGCATGAGGGGTAATTGACAGTAACAGGGGAGCCGGAAAT
GAAAGAGGAAATGATGGGCACTTAGCAAAAGCCTCCCCTG
GCTCCTCTGATGGCACTGCCTTTCCCTGTTGGTAAGAATC
CCAGGTGAGCAGGTGGATAGAAGTAAGGAACGCAGGGTCC
GGGAGACAGCATCCTTGTGGTGTTTCTCGAAGGTCGGTCC
CGAGCACTGAGCTCCTCTGCTTGCACCGACTCCTCCCTGC
TTCACTCATTGGCCCCTCAAGAGGAAGCTCCTTAGCAAAT
TTCATCTAGGAGCTGAACTGGCTTGCCAGTTGGAATATTT
GGTTTCCAAGCACACCCGTGTGTTCGTATGATGTGCACAT
TTGCAGAGTCAAAGGGGAAAGGGAGGCAAGGAGTGAGAAA
ATTTAATTCTGCAGTATAAAAAGGATTTGCAAAAAAATAC
TTAGGTGAAGGAACTTGAGTGCACACAGTATAAAAAATTA
ATTAGAACCACAGACTTCATTATTTGAAATGAGAGCTTTG
GGGAGGAAAAAAAAAGTTACCTTTTGTTTTTTGAGAACAA
ACATTAGAGGTTTTTTAATGGGGATTTTTCTTTTTCTTTC
TTTTTTTTTTTTTTTAAGGGGCAGGATCTCACTCTGTTGC
TTAAGGCTGGAGTGCAGGGGTGTGACTGACCATAGCTCAC
TGCAGCCCCAAACTCCTGTGCTCAAGTGATCCTCCCGCCT
TAGCCTGCAGGGAGCTAGGACAGCAGGCATGCACCACCAT
GCCCTGCTAATTTTTTTAAAAAAATGTTTGTAGACATAGG
TTCTTGCTATGTTGCCCAGGCTGGTCTTGAACTCCTGGCT
TCAAGTGATCTTCCTGCCTCGGCCTCCCGAATTGCTGGGA
TTACTGGTATGAGCCGTTGCACTCACGCTGAAAGGGGTAT
TTACATTACTTCCTAAACATGGTGAGGGCTCCTCAGATTT
TCTTCAGGCTGGGTTGTGTGCTTTGATTTCTGGCTTGGTT
GGTGCGTAACGGATGGGTTGGTTGAGTTTGGTTGTCAGCT
TGATTTGAGCATTAGTAAAAAGGCATCGTACCCTATACTT
TACAAGGGACATGTTTAGAACTCAGCAAACATCAGCCCCT
GCCATACAGAGCACCAGGGGACTCAACGGTAGCAGAGGCA
AGTTTGTCGTCTCCACGAAGGAGCTTGCACACCAGTAGAG
AGCAGACCACATAGAAATAGGCTCCTCAACACTATGTTTT
GTTCACACAAGCATCTCTTTTCCTGTCATTTGTCCTGACA
CAGTTCCTCTGGCTCCCCAGAGCAGAAAGCCCTGAGTGGG
AGCATGGAGGTGCTCAGACCAAGTCCTCCAGGCAGGCTGC
TTTCCAACAGCCAGGGGAGGAGCTAGCTCTGCTTGGTGTG
GCTCCCTTCTTGGGGTGAAACATCACTGGATCAAGCTTTC
TTATAAAGGAATGCAAATTCTCCTACATCAAATCCTTGTG
CTAATGATGGAGGGGTGGGTGCCCCGAGCACTGAGGATCA
GAGGAAGGGACACCCACAGAAAGGATGGAGCAGGAGAGGT
TCTGAATGTTGAACCAAAGCAGAGATTACATTTCCTTCCT
GGGCCCCCGGCATTATGTGTGGCCAGTTTCCTGTGGGGCT
GTTGCAAGTTCCCCATCCCTTTAGATGAGAGGCTGAGGAA
AAAAGTGTTTCTATCTGTGAGTTTTTAATGCAGCCAGAAG
ACCCTGAATTCACACAGATCTGTTTCTACTCCTTGGCTTG
TGCCCACCCTATGAGGTCTTCCCCTGTGTCTTGCAGAAAT
GGGAACAGATCGAGGGCAACTCCAAGCTGAGGCACGTGGG
CAGCAACCTGTGCCTGGACAGTCGCACAGCCAAGAGTGGG
GGCCTGAGCGTAGAGGTGTGTGGCCCTGCCCTCTCGCAGC
AGTGGAAGTTCTCGCTCAACCTGCAGCAGTAGGAGGGCCC
GGGAGGCCCTGCTGTCCTGTCTCCTGCACCATCAGGTGGA
GTTTGGCGATCACATTATTGATTATGTTTCTTAAACTTTC
CGCGAAACTAATATACCTCAGTATTCCATCATGGTCTGAA
AGTCGAACTTCGGCAAGGCACGGATGACTGCGCAGATGCA
GCCACAGCGAGAAGCGAGAGCTGCCCTCCTCCTCCTCTCG
GTGCAGCCCAGCGGGCCCCCTTCCCCAGGCCGGGGCGCCC
CTCTTCCTTCCAGCCTTCACCTCTGCCGGCTCTGCAGCTG
AGTGACACCCAGCAATGACCGGTCAGGGAGTGGTAGAAGC
AACCAAATGGACAGGTGCGTGCTGAGGACAGGGCAGGAGG
AGGGGGCCCACGTGCCCCCGGGGAGCCAGGAGAACTCTTG
AAATCTCCATTTTCTATCCCATCGAAATCACCTCTGGTTT
CCACAAAGCTGAGTCATGTCACGTGGCAGGTTTACGTCGA
TAGCCCCTCTCTCTGCTCCTCCGCTCCCAAGTGTCTTCCT
GGCCTGACTCCCTTCCACCTGATGTACTTGCTATATCTGA
GGATAACGTTTTCTATGGTGGGACACTAAATATAAAGCTA
TATAAAGAAAGAATGTACGGTCAGTTCCCTATGGTTTCTG
TAAGTCATCATCATCTTGTAAATTCCCCACAAAGCTGTTC
ACAGCCACCGGGAGGCGGGGCCGGGTTCTCATGGAGGAGG
AGGTGACCTCCTTTGTCCCCTGGAGCCCGGTCAGCCAGTT
GGTGCTACTGCCGTGGCCAGCTGGCGGACTTCCTCCAGAC
CACCGTTCTCGGCCCCGGCACCCCTGTTGGGTGTCAGTCA
GCCTGGGAGTCACTACTGTGCATCAGAACCCGCTTTGCGT
GCTGTGGGTATCTGTGAACCTGGAGGGGTTACTTATTTTG
ACAGATATCACTTTGGGTCTTTTCACATTAAATTTCTTTT
CTTTAAAGAATGTTAAAAAACACCCCACAGCTCCCAAGGT
GAGCCAGTGATACTGCTGCGCCCCTGGCAACAAGGCAGAC
CGATGGCACCAGGCAGCTGTCACATGCTAGCATTGGCCTC
CATGTGATCTGAGCCCCTGCATGCTGGGCCTTCAGAATTA
ATGGCCAGCAGTGGCAGGGACAAGCCTCTCAGCCTGGGCA
CAGGCCTGGCTCACAGCCCCACGCACCTGCGGCCTGGGGA
GCTCCAGCCAGGCAGCGAGTCCTGCCCTGCCTATAGCCCC
TCCCATGCCCTGCCTAGCCAAGGTGATGCTTCAGGAGGCA
TTGGGTAAAGAATTAGGAAGGGTCAGAACCAAACAATACC
TGCTTATTTACATTGAGGATTCCTAGCAGGAGACAGGAGC
CTTAGGGTCCTCTTAAACCACAGACGGTTATGAACTGAAA
GTCATAACAGGGAGAGGTGCCTGGTGCCTGCCTGGGTGCT
CAGGAAAGTTCCTCGTCACCCCTGCCACTCTGTGATCGGT
ACCCTGCTTCTCCCTTCACTCCTGGCTGCCTTCCCCAGCA
CCACACACACACATGCTCAGTCTCAAAGAGGCTGGCACAG
TCTGGCCGTCTGAGGCACCAGGCACGCACACCTGCAGACC
CCTCGGAGGGACAGCAGTGGCCTTGGAGTTAGGAGCGGCC
CTGGGAGGTTCTACCAGTGCCACGCTCCTCCCTGTGTCTT
GTACGGAAGCAGTGACTGTGTGTCTTCATCCCCCGCAGGA
GCCCCACAGGTGAGCACTGTAGGACAGCAGCCCCAGAGTG
GAAGCCTGGCCAGGGGGCCGCCGTGTAGGTCTTCCTTCCC
CTGCCATGTAACCAGTTGTGTTCTGAGCGGGCAGCGAGGC
CCCACGCCGGAGTGACTCTGCACTCTTCTTTCACGGTGGG
CTCTTGGGGGAGCCTGAGGAAACTCCCGTAGGTACCCGTG
CAGGGCTGTGGACGGCAGGGCAGGGAGGTACCCGTGCAGG
GCCGTGGAAGGCAGGACAGGGCAGGGAGTGCTCAGCCCCA
GCACCCAGGTCCTTTTGTCAGACCCTGTCACCTACGATTA
CTACTACTGTTAGGAAGAACAACATTGATTCAAAAACATT
GAATCTGGCTGGTTTTTTAATCAGGTTTTCTGATGAATCC
TTTGCCCCCACACCTCCACCCTGCCCACACCCCCAGGTCC
TCGAAACCTTCGTACCATTGGGATGTGTCTACCCAGGCTC
TTGTGTGGCCATGCCTTGGGGGCAGCGTCCTGTCCCTGAG
CTGGGGGGCTGCTTTGGATGGTGCAGGCATCACGAGCAGG
GGTGGGTTGGGGAGGGGTCCTTTGCGGTGAGCTATGTTTA
CATGACACAGTGTGCCAAAGTGACTTACTGTGCTTGCGTT
ATTTTTTAGTCATCGGGACTGTCCCACCCTCCCACTCCTG
TTTTTAAAACTCACAGTTCTTTCCTAAGAGCCCTTCGAGC
AAAGCGTGCCGAAGTTAGTTGTCTTCTCTGTGGCGGTCCT
TTCTTATGTCTTCATAAAAGCTCAAATGATGGTATCTGTG
AGTATGTTTTGCAAATTCAAAATATAGTTTGGTAATTTTT
TTTTCCCAGTTGATTTTTAAAAAGAACTGCTGTACAGAGC
TTGTACTTTGTCCATTTTATAGATGGGAACCATCCTTGAA
AATTGTTTAACTTAAATAAAGAGAAGATACTTTCTAGATA
CTGCTCTTTGCTGGCAAGCGTCTGTCCTGGTGTGTGAGGG
CTGGGTGTGGGGACCGGGACTGTGGTCCGTCTTCTGCACT
GGCCGGCGTCTGTCCTGGTGTGTGAGGGCTGGGTGGGGTG
AGTGTGGAGACTGGGACTGGTCCGCCTTCTGTGGCTCGTG
CTCAGTGTCTCAGTGTCCATTTCTTATCACTCTTTTCAGA
TGTGCTTTATTGCTGCACCCTTTGGTTGGTTATTCTTGTT
TGTAATAATAATCATCATCATTTGTGGAGTGTTTATGATG
TACCAGGTGCTCAGCCAAGCCCTTAAATCCATTTGCATTT
TACAGCCATGGAGGAAGCTGGAGACAGAAGTGGCTAACCT
GCTCAAGGTCACGCATTCCTGTGTCCCTGCCTGGAGTCAG
CCGTTGGCACTCGCACCCAGACCCTGTGCTCCAAACCAGG
GGGACAAATATTTGTGTATAGTTTTTCAAATAGTTAAGAT
CTGTAGCTTGTTTACTGGTTACCTGGGGCTCTCCAGTTCC
ATCCAAGGCTCTCTGAGGTTCTTCAGATACTATTTATTTA
CTTACTTACTTACTTCTTTTTTTTGAGATGGAGTTTTGCT
CGCTCTGTCGCCCAGGCTGGAATGCAGTGGCACAATGTCA
AGTCACTGCAAACCCCCACCTCAGCGATTTCAGCGATACT
CAAACAACTCAGCCTCCCAAGTAGCTGGGACTACAGGCGC
ATGCCACCACATCCAGGTAATTTTTGTATTTTTAGTAGAG
ACAGGGTTTCACCAAGTCAGCCAAGCTGGTCTCCAACTCC
TGACCTCAAGTGATCCGCCCGCTTAGGCCTCCCAAAGTGC
TGGGACTACAGGCATGAGCCACCCCACCCGGCCTTCAGTA
CCTTTTAAGTTCCTACCTTTGAGCCAGACCACAGTAGTGC
ATGCCTGTAATCCCAGCTACCCAGGAGGCTGGGGCAGGAG
GATTGCTTGAGCCTAGGAGTTTAAGACCAGCCTGGGCAAT
GACAAGATTCCCATCTCAACAACAGAAACAAAAACACCTA
CATTTGAACAACCCACAAGAGTTCAAGGAAACACAACCCT
GACCAATATTTAGCAATTTTTTTTTTGAGACAGAGTCTCA
CTCTGTCACCCAGGCTGGAGTACTGTAGCACAATCTTGGC
TCACTGCAACCTCTACGTTCCGGGTTCAGGTGATTCTCCT
GCCTCTGCCTCCCGAGTAGCTAGGATTACAGGCACCCACC
AACACACCTGGCTATTTGTATTTTTAGTAGAGATGGGGTT
TCACCGTGTTTCCCAGGCTGGTCTTGAACTCCTGACCTGA
AATGATCCGCCTCGGCTTCCCAAAGTGCTGTGACTACAGG
CATGAGCCACCACGACCAGCCCAATTATTCAGCAATTGTG
ATTGAGATTGGGGTGGGGTAGGGGGTTGGCCACTGTCAGG
ACTGGCCCAGATGAGTGTCTGAAACCTTCTAGAGAACACA
GGTAATGCATTTTCTTTCTCTGTTATTTGGGACACCAAAA
ATGTGCTGCTATCTGAGAAACTAAAGGAACTCTCAGCATC
TTTTTGTAGCACCCACTGGAGCTTCTTAGGGATCCCATAT
GTGGTTCCTGCTCTGGCAACAGGGAGAGGTTTATTAATTT
GGTAACTGTTTGCTGAAAAGCTGTTGCACTGACAGTCTTA
AAGAAGACTAGGTTGAGGAGGAAGCATGTTAAATGCTGAC
AAATAGGACAAGCCAAATGCAAGGTCCCAGGGGCTGCCGA
ACCCTGGTGGGAGCCGCATCTCAAAGGTTCTGTGGAATTC
GGACTTGGCGAGGGAGAGCGTGGCAGGCAGGGGGGCACAG
GGCTGAGAGATCCAAGCATCCGAACACAGTAGCAAGCACC
CCGATGGGCACAGCCGGGGAGGAAGAGGACAGATGGGCAG
GTGGGCCCATGTGTGAGCATTGTGAATGCTGGGGAAGGAT
GGGGATGAGGAATGACACGAGTCCTTGACCGGAGCAGAGA
GGGTCAGATTTGCAACCCTTTCAGAATGAAACATCCAACC
CAACTCAGTGACTGGATTCTGCAGTATGACTTCACATTGT
CAAGAATATTCAGCCAGAAAAATACGACGTCTCTGACATG
CTCTTCTATCCATGGACTGACTTACAGAAGAGAAGAGAGA
AGAAAATTATCTTATCAGCAGTTCTTGCCTGTTTTTCAGT
AATCTCCTAATGCAATGTGTATTTGATTTTACGATTGTGT
GTGCCTGCAAATAACATACATCCTGTTTCTAAAAGCTACT
GTCTCCCCTAGGATTCCAAAGAGGCAAAGAGGAATGTTCA
CTCAGCAATTTCTGCCTGAGCTCCTGGGGACCCAAGCTGG
GTGGCCTGGGCAGGGGGCTCTAGAGAAGACCTTTTTGGTC
CTCAGGCCAGGTGACACCAACGGGTGAATCAGATTTGAAT
CAGACTCTGGATGCAGTTATAAGGAGCATCGTAGAGGGGT
AGCCATGATTTCCTCTTCAGAAATAAAGACCCAGTCTCAA
CAAGGCCCTGGCCTTCTGCAGATCATGGAAAGAATGCTTG
CGGGCGCCGAAGCCACTGAGTCACACTCGCTTCAGAGTTT
CCCCGAGACTGTCCTTGCTCTCAAGTTAGGAGAATTCTCT
ATTGGAGAGCTTTCAGAAAAAGCCCACCGAAATGGAGGTT
ACATCAAAAGAGATGTTGTCTTATATAACAAGAAATCCAA
AGGTGATGGGATTCCACGTTGATCCTGGGCCCTGATGTCG
CTGTGGACAACCTGCTTCCTGCCTGACTGCCTCTCCTCTC
CACCCTCTCCCACCGTGGTTCTGTACAGTGGGTACCAGGG
TCTCCGTCCGATTGAGTTGCTGTAAAGGGATACTGGAAAT
GGTAATTTCTAAAGAAAAGAGCTTATTTGGTCCATGGTTC
TGCAGACTGTACACAGAGCATGGCTCCAGCGTCTGCTTTT
GGGGAGGCCTCAGGACGCTTCCACTCGTGGTGGAAGGCAG
AGGGGAGCAGGCATTGCATGGCTAGAGGGACAGTGGGAGC
ATGACTCTTTTCAACAGTTCTCCTGCAATCATGGCACCAA
GCCATTCAAGAGGGACCCACCCGACAATCTGAACACTTCC
ACCACACCTCACCTCCAACACTGGCTGTCAAAGTTCAACA
TGAGACTTAGAGTGGACAGATGTACAACATTTATCACTCA
ACTAACATGGAGCATGCTTCCTCCTGGGTGTCTTTGATTT
TTTGACTGAGGGAAGATGCATCTTTGCCCATGACCACCTC
ACCCCTTAGACTCCCCACCCCTTAGTCTTCATGGATCCCA
CTACTCAGAGCTGGGTCCTTGTGAAGTCAGGAGCAGTTAA
CCTCCCAGGTCCTCCCCTGTCATGGAAGTGAGTTCTGCTG
GCAAGGAGGACAGGGAAGGGACGACTACTCATTGAGCAGC
CCAGTGCCCACCACACTTTGTCATCACTGGAAGGATTCTG
GTGGCAGCAGATGGACAGGGGTGGCAGCGTGGTCACAGGA
TTCCTTTGTCCTGTGAGAGGCAGTCGCAGACCCTGCTGAG
CCTCTTCACCCTGTTGATGTCACGGGCTCCTTCAGCATGA
GCTGCCAGTGCAGGCCTCCTCTTAGCAGGTGTTCAAATGA
ATAAAATGCATTGATTACATGGGATTACAAAGAAGACTAA
TTATACCAAGACACAGTTATCAAAATATTTTCCTAATATG
TGCTTCTTAATGCATTAAATAACAAGACTTCCTGTCTAAT
TGCTGCCATAAAGTAGTGAGGAGCATAAACAATGTTTTGA
AAAACCTGTGATAATTAATGTGATGAAAATATCTGATTTT
TAAATTAATGACAAAGTTTCTATTTTATTGTTGACATTCA
TAGTAAAAGGAAATTCTACATTTCAGTTGGAGGTCGTGCA
GTTAGCAATGTCATTTTTCCCATCTAAATTGCTGGACCCC
CTAACTTCTAAGCATTTCCATGTTGGTAAGATGCATGGTC
CCTACTCTCCCTGAGCCTCCGTGACTTTGTCATCTCCCTG
CTGCAGGGTCAAAGGGGTGTTCTCCGGGGCTCAGATTTGT
GATCCTGATTCCAAGAGCAAAAATGGGAACAGACTGCCCT
TTAGAACAGGCGCTGCTTGAGCCAAGAGACTCACAGTGGG
TCACCTGATTTGCGTTTATTTTGAGAAATAACAGCTGGCT
GACATCCTGTTAGATGGGCAAGGCTATAGTGAAACCACCC
CATCCTCACAACGCCCTCCCATTGATCAGATCTCTGATGT
GGACCAAGGGGCCTAGGATTTTGCCGGTCAGCTTCTCTCC
CTATCGGAGCCGCATGGGAAATGAAGTGGATAGAAGACAG
CCCAGTGAACAAAGAGCCAGAATACAGAATGTGAGGACCT
TCACAAAGTGCCTCTTGAGATGGAGAGATGGAGGCGTTTC
TGCGCTGCTGCGGGCATGGCCTCTGCCACGAAACCGTCAC
ACGGAGGCTGCGTGGCCTAGACTACAGCTCAGGACATGCA
GAGCAGGTGCTGTCTGCTCCTTTTCTGAGCTCCTCATCTG
GGCCTGCCAGGTCTGCAGCAGGAGCAAGGGCAGGATGGGA
AGGAGCCCGTCTTGGGACAGAGCACGTAAATGCATGGCCA
CCATTGTTGGGTGCCACGCAGGAGTGAAGTCCAGGAGTGG
AGAGAGAGGCTTGAGGGAAAGAAGCGGGGCGAGCAGAGGA
GGTGGCACTGGATGTGATTTCCCAGGCCCTGGAATGGGTG
TCCAACCCTCCAAGTCACCTCTCATCTCTACATAAAGATG
TTGTTACCCCCATTTTACCCTTGGGGAAACTGAGGCTCTC
ATCAGCTCAGTCATTTGCCTGATTTACCCACACAGTGCCA
AGTTAAGCACCCAGGCTGTGACTGTCCTCTTCCTGGTCCG
GTGGGGACATAGGGACAGGAGGTGATGGGAAACAAAATTG
GCCTGTGGTAGTGGTCGGGGGACGGTCGTGACTCCTTTTG
CTAACATGGAAACCTGGAGTCGCCAGCTCGTGAGGGCTGG
AGGGGAGGAGTCAGGAGCCTCAGGGGTGGGAGAGATGGGT
TTCACGGCAGCATCCTGCCCTGCATCATGATGGGATGCCA
CCGAGCCTGCTCTGTGAAATGGGGGGACCCTTCCGTTCAC
CCTGGAAGATCATTGTCAAGATGAGAGGGGAAGCATGGAA
AGTGCCTCCTGGCCACAAGGTGGCTCCACCTGCAATCCTA
GCACTTGAGGAGGCCAGGGTGGGAGGATTGCTTGAACCCA
GGAGTCTGAGACTAGCCTGGGTGACGTAGTGAGCCCTCCA
TCTCTACAAAAAAATAAAAATATCTGGACATGGTGGTGCA
CCCCTGTAGTTGGGCTACTCCGGAGGCTGAGGGAGGAGGA
TGGCTTGAGGCTGGGAGCTTGAGACTGCACTGTGCCATGA
TTACACCACTGCAGTCCAGCCTCCAGCATGACGCTGTCTC
AAAAAATGATTTTTTTTTTAAATTTGCCTCCAGATCCAGG
GCCCAGGGCTGCAGCTCAGCTCCCATGAGCCTCCCCAGCT
TTCCCGGCAGGTCTGTAGTGCCGTCCAGAAGGAAAGGGAT
GGAGCAGAGGAGCCAGTGGGATTTCCACATCTGCCAAGTA
TTCAGGGAATGCGGGATGGTTCAGGGTCTGGGAAATAAGG
ATAAGGGTGGAGGTGTGAACCCTGTATTTTTACCACCTAG
ATGTGGTGTCTGAGACCACCAGAGAGGGGAAAGGCAGATG
GGGGAAGGACGGGGACATGGAAACACAGATCCACACACAG
ACTAACTGCGTTTGTCTGGAAAGGACCAAGTGAGACACTG
GCTGGGCTGAGGCAGCTGGAAGGAAGAGAAAGAAAGTGCG
GGGCAAACGAGGCTGCCAGAGCAGAGTGAGCTCTGGGAAG
AGGTCCCTGGATTTTGGGCAACAAGGAAGTTGGTCCGATG
CTGGCAGGTGAGGAACATCCTCACAGGAGGAACACGGGGC
TGGAACGGGAGGACAGGGGATGTGGACGCTGGTTCAAGTG
GGGACATCTGGGAAGGACCTGAGAGGCTGAGGCTGATGGG
ACAGCGAGGGGCCAGAGAACTCTACAGAAGCTTCAGGCTC
TGGGGCAGAAGGCTGAGCTGAGGGGCGGCATGGGTAGCTG
CTGTTTCCCTCCCACTCCCACAGCATCCTGCACCAGGGAT
TTTGAGGCTGTTTGCCCTTCAGGTGTTTGAGAGAAACCCA
CGATTGTAGGGCTGACGATGTGGAATCTGGCCCTCAGGTC
CCATCCCAAGACATGCTCCCCAGTGTCTGGGTCCTCCTCC
TGATACTCCCAATGCGTGTTCTGGCATCAGCTGGGGAGCT
GTGCTGCTTGTGCTGGGAGTTTAGAAGGAGATGAGAGCTA
ATGTTCACTGGGTACCTGCAGTGCTCCAGAAATGATGCCA
GCTTCTCATTCAGGGCTCACTTCCACCTTTCAACAGATGG
ACCAAGTAGGACTTAGAAAGCTTAGGACATATTTGAGTCA
TGTCAGAACGAGAATTTGAACCCAGCTTTTGAACTTCAAA
GCCCTGTTTTTGTATGACACTTGTGCTTCTCAAAGCTTGC
TGCATATTACAGTTACAGTGGGAGTTAACAGTAATAACAA
CAGATGCCCACCTGCAATCCAGGGAGCTAAGCCCTGCTGG
GTTTGCAAAGCTATCCAAGGATCAGAAGTTATAGCTGGGT
TAGAAATCAAACCATTGTTTCCCCAACTTCAGTGCACAGC
AGAGTCTCCAGGAGGGCTTGTTAAAACAGAGTCCCAGGGC
CCAGCTCTCAAGTTTCTGATTCAGCGGGACTGGGGTGGGA
TTTGAGAATTTGTATTTCTTTTCTTTTTTTATTTTCTGAG
ACAGAGATTCGCTCTTGTTGCCTAGGCTGGAGTGCAGTGG
TACAACCTCGATTCACTGCAACTTCCACCTCCTGGGTTCA
AACCATTCTCTTGCCTCATCCTCCCAAGTCACTTGTATTA
CAGGTGCCCACCACCACACCTGGCTAATTTGTATTTTAGT
AGAGATGGGGTTTCACCATGTTGGCCAGGCTGGTCTTGAA
CTCCTGACCTCAGGTGATCTACCTGCCTTGGCCTCCCAAA
CTGCTGGGATTACAGGCATCATGAGCCGCTGTGCCCAGCC
TCTTCATTTTTTTAGAGACAGTCACCCACGCTGGAGTGCA
GCGATGCGATCATAGCTCACTGCAGCCTTGAACTCCCAGA
CTGAAGCAGTCTACCCACCTCATCCTCCTGAGTAGCTTGG
GACTACAGGCGCACAGCACCATGCCTGGCTCATTTTTTGT
ATTTCGTGTAGACACTGGGTTTCACTATGTTGCCCAGGGT
GGTCTCAAACTCCTAACCTCAAGCAATTACCCACTTTGGC
CTCCCGAAGTGTTGGGATTATAGGCATGAGCCACTGTGCC
TGGTGGAAGTTTATAGTTCTAATGATTCTCAGGTGATGCT
GATGTGGCTGGCACAGGAACCACACTTTGAGGAGGCACAA
GGCAGTTCCCGTGGCTGGTTTCACAGCCCCTAATAGACAA
TACGGATTGCCCACACTTCATACCAAAGGGTTATTACTGA
GTTGCATGGCGGGCTGGAGCAGCAGTAGTGGGTACAGCCC
AGGTTGTGGTTCTGGGGCCAGACTGCTCGGTTCATGGCCT
CGGGTCCTCTATTCCTGTGCCCTCGGATGCTTCACGGCTT
GGATGTGGACCCTATTACATGACCTCAGTCTTGCCATCTT
ACTCTTTCTGATTAGTTTCCCGGTCAGCTAAATGGGGAAA
TAAAATTCACAAAATTAGGGCCGTGGGATGGTGAATATTA
GAAATAGATACCTGGTGCCACAAAGAAAAATTAGCACTGA
AACGAGCATCTTTCAGCAATGCAATTTTTACTTCCTGGAC
TGTAGGAAAGGGTACCCTCGCTAGCCATCGTGCCATGAGA
GTACAGTGAATAAAGGAAAACATAAATTTATCCCTTCCAC
ATTTGGGGTTGTCATTACTGCTGTGTCAGATCTCCATTGG
CTGGAGCCAGACCTCACAATCTAAAATCCGATTGGGTAAT
AACTTAAAACTTTTCTAAACAGGTAAAAGCAGTGGAGAGC
TGGGACATGCCTGTGAGCATATCTAGCAGATACCTTGGTT
AAAGTACAAGGACATAGAATGTAATACATGCCTGTAAGCA
TGGCATGTCTAACAGCTACATAGGACAGGGCTTCACAAAG
TTATCAGCACACTTATTCTTTAACAAGAAAGGAAACTTTA
AAAGGAACTTTTCTACTTCCCGCAGTGAGACTCTCATTCC
CCCTTTATGATGGCCTGCTTCGTTGGAAAACCATCCCTAC
TTCTGCTGCTGGAAGGCCTTTAACGTCGTGGCTCTGCACA
TCTAGTTTCCATTTGGAATTTTTTAGTTTAGAAGACTTTG
AGTGACAGACTTATTTTAAAAATCAAAGTAGGTAAAAAAA
TGAATAAGGGTTGCAGAGAGTATTCAGATGTGGACAGTGA
GAGCTCATCGGGCTGAAGACTCAGGCCTTGATCTGCGCAG
TTACCTGGAAAATAGAATCCCTCTGGGATGCTGAGCTTGG
GGCTGAGGCCGCTGGATCCCTCTCCGCACTTTAGAAAAAA
TGTAACCACCTAAACACACACCTCTAACCTCTCTGTTCTT
CTTCTCCTGGATGAAAGATTTGGGTGATGAATAACATGAC
AGGCTGGGCCACGCTTCTCCACATCACCTGAAGGGCCAGG
AAATAGAAATAAGAAGTGTGTTTAAGGAGTCATTTTAGGT
CCCAGGCAGTGGCTCACGTCTGTAATCCCAGCACTTTGGG
AGGCTGAGGCAGGAAGATCACTTGAGCCCAGGAATTCAAG
GCCAACCTTGGCAACCTAGTGAGACCCTGTCACTGCAAAA
AAAAATCGGCCAGGTATGGAGGTGTGCACCTGTGGCCCAG
CTCCTTGGGTGGCCAAGATGGGAGGATCACTTGAGCCTAG
GAGTTTGAGGCTGCAGTGAGCTGTGACTGTGCCACTGCAC
TCCAGCCTACCTGAAAGAGTGAGACCCTGTGTCTAAAAAT
AGGAATAAATCACTTAAGTACAAATTCTTCCTTTTGAAGA
ATTTCAAGCACTTAATTGTTTTGTTTGTGCTAACTCCTTA
AGGAAGCAACTGGGTGTTAGGGCCAGCTCCCTAGCCTGGG
AACCACATTTTGTGCCTCCTCCACTGGATTGGAAACCAAA
CCATTGCTTCCCCAACTTCAGCGCACAGCAGCGTCTCCAG
GAGGGCTTGTTAAAACAGAGTCCCAGGGCCCAGCCCCCAG
GTTTCTGATTCAGCAGGACAGGTGCGATTGAGAATTTATC
TTTCTTTCTTAATTCTTTTCCTCCTCTTTTTTTTTTAAGA
CAGATTTTTACTCTCATTGCCCAGGCTGGAGTGCAGTGGT
GGGATCTCTGCTCACTGCAACCTCTGCCTCCTGGGCTCAA
GCGGTTAATTCTCCTGCCTCAGCCTCCTAAGTAGCTGGGA
TTACGGGTCTCTACCACCATGCCCTGCTAATTTTTGTTCT
TTAGTAGAGATGGGGTTTCACTATGTTGGCTAGGCTTGTC
TCAAACTCCTGACCTCAGGTGATCCACCTGCCTTGGCCTC
TTAAAGTGCTGGGATGACAGGCATGAGCCACCATGCCCAG
CCTCTTTTTCATATTTTTTCAGAGAGAGTCACCCACACTG
GAGTGCAGTGGTGGGATCATAGCTCACTGCAGCCTTGCGG
GGAGCTGTGGGGGGGGGAGCTGTGAGTGTATGGAGCGGTA
AGTGGGGGAACTGTGAGTAGGTAAGCTGTGATGGGGAGTG
GTGAGTGAGGAGCAGTTATGGAGGAGTGGGGAGTGGGGTG
AGCTGTGATGGGGGAGGTGTTGATGGAGGAGTGGCGAGTG
TGGGGAGCGTTGATGGGGGAGTGGTGAGTGCGGGGAACCT
TGATGGAGGGAGCCTTGATGAGGGAGAATTCGTGGGTGGA
GCAGTGATGGGGGAGTGGTGAGTTAGGGGAGCACTGATGC
AAAGAAGCGGTGAGTTGGGGGAATGGCGATGGGAGAAGGG
GTGATGGAATGGTGACAGGGGAGTGGTGACAGATGGGGTG
TTGGAGTGGCAATGGGAGAAGGGGTGATGGGGGAGGGGGA
TGGGATAGTGGTAACAGGAGAAGGGGTGATAGGAGAGTGA
TGATGGGAGAAGGGGTGATGGAGTGATGAGGGAGTCGTGA
TGGGAGAAGGGGTGATGGGGGAGTGGTGATGGGAGAGTGG
TGACAGGAGAAAGGGTGGGGGGAGGATGATGGGGAGTCGT
GATGGGAGAAGGGAGATTGGGGAGTGGCGATGGGAGAAGG
GGTAAGGGGAGTGGTGACAGGTTAGTGGTGATGGGAGAAG
GGGTGATGGGGGAGTGGTGACAGGAGAAAGGGTTATGCAG
AAGTGGTGATGGGAGAAGGGGTGATCGGGGAGTGGTTACA
GGTGAGTGGTGATGGAGTGGTGACGGGAGAGGAGTGTTGG
GGGAGAGGCAATGGGAGAAGGGGTGATGGGGGAGTGGTGA
CAGGAGAAAGGGTTATGCAGAAGTGATGATAGGAGAGGGG
TGATGGGATAAGGGGTAATGGGAGAGTGGTGATGGGGGTG
TGGCAGTGGGAGAAGAGGTAATGCTGGAGTGGTGATGGGG
GAATGGTGATGGCGAAGTGGTGATGGAAGAGCAGTGAGAG
CAGAGGGCATGATGGCGGAGCGGTGATGGGAACAGGGGTG
ATGGGGAAGCAGTGATGGGAGAAGGGTTGATTGGGAATGG
GTCACAGGGGAATGTGTGATGGGGGAAGGGTGTTGGTGGA
GGGGTACTAGGGGAGAGGTGGTGGGTTAAGAGGTGATGGG
AATTGGGTGGTGGGGGAGGGTTGATGGGGGAGGAGTCATG
GGGGAAGGGGTGATTGGTGGTGGTAGAGAGGGGTGCTGGG
GAAAGGGTGATGGGACAAGGGGTGATGGGGGAGTGGTGAC
GGGAGAAGGGGTGATGGGGAAGGGGTCGTGGGAGTATGGG
TGATGGGGCAGTGGTGATGAGGGAGTCATGATGGGAGAAG
GGGAGATTGGGGAGTGGCGATAGGAGGAGTGGTGATGGGG
CAGTGGCAATGGGAGGAGGGGTGATGGGAGAAGGGGTGAT
AGGGGAGTGTTGACGGGAGAAGGGGTTATGCAGAAGTGGT
GATCAGGGAGTGGTAATGGGAGAGTGGTGATAGGAGAAAG
GGTTATGCGGTAGTGGTGATGAGAAGGGGTGATCGGGGAG
TGGTGATGGGAGAAGGGGTAATGGGCAACTGGTGATGGGG
GTGTGGCAGTGGGAAAAGGGGTGATGCTGGAGTGGTGATG
GGAGAAAGGGTGTTGGAATGGTGATGGTGAAGTAGTGATG
GAAGAGCAGTGATAGCAGAGGGCATGATGGGGGTGCTGTG
ATTGAAGTGGTGATGGGGTAGGGGTGATGGGAATAGGGGT
TATGGGGAAGCAGTGATGGGAGAAGGGGTGGTAGGGAAGG
GGTGATTGGGAATGGGTCATAGGGGGAGGGGTGTTGGATT
AGTGCTGGGTGAAGGGGTGCTGTGGGAGGGGTGTTAGCCG
AATGGGTGACGAGGGAGGGGTGCTAGGGGAGAGGTAGTGG
GATAAGAGGTGATGGGAATTGGGTGGCAGGGGTGAGCTGG
TGGGAGTGATTGTGGAGGAGTCATGGGGGAAGGGGTGCTG
GGGAAGGGGTAATGGGGAAAGGGTGATGGAGGTGCGGTGA
TGGCAAGGAGCAGTAAGTTGGGGGACCATTGACGGAGGGA
GCCTTGATGGGGGAGCATTCATGGGTGGAGCAGTGATGGG
GGAGTGGTGATTTGGGGGAGCATTGAAGGGAAGAAGCGGT
GAGTTGGGGGAATGGTGATGGGGTAAGAGGTGAGGGGCAA
GGGTAATGGGGGAGTGGTGATGGGAGAAGGAGTGATGGAG
GAAAGGCGATGGGGGAGTGGTGATGGGGGCGTGGTGATGG
GAGAAGGGGTGATGGAGGAGTGTTGATGGGAGATGGGGAA
GTGGTGATGGGAGAAGGGGTAATAGGGGAGTGGTGATGGA
GAAGGGGTGATAGGAGAAGGGGTGATGGGGGCGTGGTGAT
GGGAAAGGGGTAATAGGGGAGTGGTGATGGGAGAAGGGGT
GATGGGGGCATAGTGATGGGGTGATAGGGTAGTGGTGACG
GGAGAAGGGGTGATGGGGGAGTGGTGACGGGAGACGGGGT
AATGGAGTGGTTACAGAAGAAGGGATGATGGGGGTGGTGA
CGGGAGAAGGGGTGATAGGGGAGTGGTGACGGATTCTCCC
GTCACCACTCACCTGTCACCACTCCCCCAGAACTGCTTCC
CCCACCACCACTCCGCCAACACCACTCACCCATCACCACT
CCCCCATCACCCCTTGTCCCATCACCCTTTCCCCATCATC
ACTCTGCCATCACCACTCCCCCATCACCCTCTTCCATCAC
CCCTTCTCCCGTCACCACTCCATCACCCCTTCTCCCATCA
CCACTACCCTCTCATCCCTTCTCGGGAGATTGGGGAGTGG
TGATGGGGGACAGTGATGGGAGAAGGGGTTATACGGGGGG
GGGTGATCAGGGAGTGGCGATGGGGGAAGCAGTGCTGGGG
GAGTGGTGATGGGAGAAGGGTTATGGGAGAACAGGTGAAT
GGGGCAAGGGGAGATGAGAGAACGGGTGATGATTTGGGAG
TGGTGGCAGGTGAGTGGTGATCCTGGAGTGGTGATGGGGG
AAGGTGTGATGGGAGAAGGGGCGATGGGGGAGTGGTAATT
GGGGAGTGGTGAGTGATGATGGGGGAAGGGGTGATGGGGG
AGTGGTGATAGAGGAGGGGTGATCGGAGAAGGAGTGATGG
GTAAGTGGTGATGGAAGAGCAGTGACAGCAGAGGGGTGAT
GGGGTGCTGTGATTGAAGAAGTGGTGATGGGGGAGCAGTG
ATGGGAGAAGGGTGATGAGGAGTGGTGATGGGACTAGGGG
TTATGGGGGAGCAGTGATGGGAGAAGGTGTGATTGGGAAT
GGGTCGTAGGGGAGGGTGTGATGGGGAGGGGCGTTGGGTG
AAGGGATGCTGGGGATGGGTGGTGGGCAAGGGGTGATGGG
TAAGGGGTGCTGGGGAGGGTGGTAGCCAAAGGGGTCATGA
GGGAGGGGTGCTGGGGAGGGTGGTGGGTTAAGAGGTGATG
GGAATTGGGTGGTGGGGAACAGTGATGGGGAAGGGTGATT
GGTAGTGGTGGAGGGGTGGTTGGGGAGGGTAATGGGAAGG
ATGCTGGGGAAGTGGTGGGGAAGGGGTGATGGGGAAAGGG
TGATGGAGGTACGGTGATGGGGGGGAGCAGTGATGGGGAT
GAGCAGTGAGGGAGGGAGTGCCAGGTCCTCCTCTAGGGTG
TCTGTTTTCTGCCCCTCACCCTGGGGGGCTGCTCGCCGCC
TGGGCTACTCACACCGTTCCTTGGATTTGAGTTATGGCAT
GGCCTCCAGTCCTCTATTCTTGTGCCCTTGGATGGATGTT
CCAAGCAGGTGAGGAAGGGGACGAAACAGGTTCCTGAGGC
TCTAACCACGTCGTATGAGTAGAATCAGGAAATGTCCACC
AGGTCCTCTTCCTGCTGCCAGGGAAAGCAGGGCTCCTGAG
AAGGATGCGGCATCCCAGTGAGGGGACCAGGGCGCAACTG
TCAGAGTGATGGGCACTCTCGTATGTCAAAAGTCCCTTTT
CGCAATGGCTGCTTTGGGAAAAGAGAAGCTCAAGCTGGCA
GCTTAGGTCACATACCTGACTGAATGTCATTAACTGCCTC
TCGAAGCACTCACCCGCTCCACTTCTCTCTCTTTCTCCCT
CCCTCTCTCTCTCAACCTGCCTTCCTCTTTCCCTCCTCTC
TTTCTCTCTTGACCTCTCTCTTTCCTACTTTCTTTCTCTC
ACTTTCTCTCTCCCCCTCCCTCTCTCAGCCTGCCTCTCTC
TTTCCCTCTCCCAACCTGTCTCTTTTTCTTCCCCTCTCTC
CTTCTTTTGCTCTAAAAACTCAGATACTTTCTTCCCAAAC
ATGGCTTTTTTTTTTTGAATTTCTAATTTTAACCAAGTTA
GCCCCAGAGGCAGCAAATCCAAATTATGAGGGCGTCTCTG
GGGTGCACTGTTGCAGGGAGGGCCTCTCTGAGGTGTCCGT
AGGAGAGACGTTAGATCAAGGAGCAGATGGGAAGGTGCCC
GGACACAGCCTGCATGTCAGCAGCCTGGGTCCAAAGCCAG
CTCTTTCCAAGAGCTGTTGCCTGGGCAATGAAATGGAGAG
ATTTTGAAAAGGCCCCTCTCCGCATATCCACACCTGTCCT
GCTGGCACGCCGCCTGTGGTGTTATCATTAAAATCACGTG
TCCCATGGCGACTCCTGCTAAAATGTGTCTCCCAGAAGGG
AGAACCACAGTTCATTAACTTGATTATGAAGGTTCATTAA
CTTGACTCATCCACTACTAACTACCCCCACGCTGCCCTGA
GAATCCTATGATGGCCTCACAGACAGCAAGAGAAGGCAGA
GACCCAGAAAACCAGACGCACCTGTGTCTATGTGTGGAGC
AGGCAGCACGCTCTAGTTAGTGGAAGGCACCTGTGCTCTC
AGCGCCTGGCCGGGCTCTTCGGTTGGGTCCGGCTGCCATC
CTGGAGATGAAGAGCCCCTCCAATAGGCGTGTCGATGCTT
TTCCCTGAGACCTTTGTATGAAGGCATCTTCCTGTGAGGA
AAACATCCAGATGCTTACTGCCCACAGGATTAAACCAAGT
GCACACTGGCTTCCAGGCTAGGAGGCTCTAAGGACCCAGG
AGAGTGGGTTTTGAGGTGGAGGAGTCAGTTAACAGGGGGA
ACCAGCAGGTGGGCGTCAGTGAGCAGCTGAACGCAGCGGG
ACAGAAACAAAAGCTGAGCCTGAGAATGAATGCCAGCCCC
ATCTCGACCTGAGGACGCTGGATTTGCTATGGTGCCGTCA
CTGCGGAAGGAGACAGATCCCAGGGACTTTCACACCAGGA
GGCCCATGTCAACCTGCCTCTGTCCTTCTGCAAGGACTAC
GCCAGCCTCTCCAAAGTCTGGGTCTTTCCAACAGTCATTT
GTGGAAAGACTTCATGACGAGGAGCATTCAGGAGGCAACG
GACAGGACGTCATTCACGTGAAATCCGTGCTATCTCCCCA
CGGGAAAGACGCTCTTTGGAGAGGGCTTTTGGTCTTTTGA
ACAACAGACCTCTAATATCTTTGATTAGGCCTACCAGAGT
CCTACCTTAGGTCTCCAAAGATTCATGTCTGTTCCACATG
CAAAATATATTTACCCCATTTCAACATCCCCAAAAGTCTC
AACCCATTACAATCAACTCACATCCAAAATGTCATCTAAA
TCTCATTAACTCAGAAGTTATAAATCATAACATCTATTGG
AAAAATAGATGCTCAGTGCCACAAAGAAAAATCAGCACTG
AGACAAAGGAACTTTCAGCAACGCAATTTTTACTTTCTGG
ACTGCAGGAAGGGTACCCTTACTAGCCATTGTGCCACTAG
AGTACAGTGAACAAAGGAAAACACACAAATTTATCCCTTA
TGCATTTGGGTTCACTCTTACTGCTGTGTCTGATCTTCAT
TGGCTGGAGCCAGACTTCACAATCTAAACTAAAACCCGAT
TGGCTAATAACTTAAAACTTTTCCAAACAGGTACGAACAA
TGGAGAGCTGGGACATGCCTGTGAGCATGTCCAACACAGA
TATCTTGGTTAAAGTACAAGGACATAGAATGTACTACATG
CCTGTAAGCATGGCATGTTTAACAGCTACATAGGATAGGG
CTTAACAAAGAATTACTAGCACACTTACTCTTTAACAATA
AAAGAAACTTTTAACTATAAGGACACATGCACACAAATGT
TCATTGCAGCACTGTTTACAAGAGCAAAGACCTGGAACCA
ACCCAAATGCCCATTGATGATAGACTGGACAGGGAAAATA
TGGCACATATACACCATGGAATACTATGCAGCCATAAAAA
ACAATGAGTCCGTGTCCTTTGTAGGGACATGGATGAACCT
GGAAACTATCATTCTCAGCAAACTGACGCAAGAACAGAAA
ATCAAACACCGCATGTTCTTACTCATAGGTGGGTGTTGAA
CAATGAGAACACATGGACACAGGGAGGGGAACATCATACA
TTGGGGTCTGTTGGGGGAAATAGGGGAGGGACTGTGGGGA
TTAGAGAGTTGGGGAGAGAGAGCATGGGGAGAAATGCCAG
ATACAGGTGATGGGGAGGAAGGCAGCAAATCACACTGCCA
TGTGTGTACCTATGCAACTATCTTGCATGTTCTTGACATG
TACCCCAAAACCTAAAATGCAATAAAAAAAAACTTATAAA
AGGAACTTTTCTACTTCCCACAGCATATAATTCAGATATG
GATGACTCTGAGAATGGGCCATAGAGTTGCTCAGATTCAG
TGGGCTGGCAGGTGCTGTGAGCAAATTGGTAAGCAGCTTC
AAGACAGAAGCCTTCCATCCCTCATCCTGCTCCCAGGCAT
TCCGGGAGGGGCCGGGAGAGAGGCGGGAATGGCTACAATG
TGCTCAGGGAATGGAACGGCTTGTGGAGGGCTGCCCAGAG
ATGGTGGGTCCAGTTCAAATCAGCTCTGCCTCTGTTCATA
ATCCCACCCACATCGGGCATCAGCCAGAGCCAACCTGCAG
GCCAGAAAGAAAGGGCCAGAAAGTTTAGTTCCATGAGGGC
CATGGCCTGAGCAATGCCTATCAGTCAGATTTGCCTAGTG
GATTACTAAGATAAATGGTGCTGAAAGTGTTATACTGTTA
GTAAAAAAAAAAACACACTCCGAGGCTGGGTGGGGTGCCT
CTCATGCCTGGCATCCCAGTGACTCAGGAGGCTGAGGCAA
GAGCATCACTTAAGGCCAGGAGTTCAAGACCAGTCTGGGT
AACACAGCAAGACCTGTCTCTATAAAAATAAACAAACAAA
TGATACACTTGATACAATAAAACAGCCTACACTATGGATA
GTATTAGGTTGGTGCAAAAGTTACTGGGGTTTTTGCCATT
ACATCTAATAACTCTTGCACCAACCTAGACTGAATTGCCA
CACAAAGTGTTAGGTCCCAATTTCTCATATAGGAGCCATG
AGCCACAGAGGTTATCCCCAGCCCTGAACCCTAATGGAAT
CTGCCCTGCTGGAGTAATTTTTTTTTTGAGGTGGAGTCTC
ACTCGGTCACTCAGTCTCTGGAGTGCAATGGCACAATCTC
AGCTCACTGCAACCTCTGCCTCCCGAGTTCAAGTGATTCT
CCTGCCTCAGCCTCCCGAGTAGTTGGGATTACAGGGACGC
GCCAACCACGCCTGGCTAATTTTGTATTTTTGGTAGAGAC
GGGGTCTCACCATGATGGTCAGGCTGGTCTCAAACTCCTG
ACCTCATGATCCGCCTGCCTCAGCCTCCCAAAGTGCTGGG
ATTACACGCGTGAGCCACCAAGCCTGGCCTGGAGTTCTTC
ACTGGGTGAGACTTGACTCCTTTCTTCCTTTCATTGTGCC
CTTTTGGAATAGGAGTGTCTATCCTGATACTGTTAAACCC
CACCTGGCCTGACATTACATTTGGAATAAACAAGCAATTT
TCTAGTTTCACAGGTCCAGAGATGGAAAGGAACTTTTCTA
CTTCCCACAGCATATAATTCAGATATGGATGACTCTGAGA
ATGGGCCATAGAGTTGCTCAGATTCAGTGGGCTGGCAGGT
GCTGTGAGCAAATTGGTAAGCAGCTTCAAGACAGAAGCCT
TCCATCCCTCATCCTGCTCCCAGGCATTCCGGGAGGGGCC
GGGAGAGAGGCGGGAATGGCTACAATGTGCTCAGGGAATG
GAACGGCTTGTGGAGGGCTGCCCAGAGATGGTGGGTCCAG
TTCAAATCAGCTCTGCCTCTGTTCATAATCCCACCCACAT
CGGGCATCAGCCAGAGCCAACCTGCAGGCCAGAAAGAAAG
GGCCAGAAAGTTTAGTTCCATGAGGGCCATGGCCTGAGCA
ATGCCTATCAGTCAGATTTGCCTAGTGGATTACTAAGATA
AATGGTGCTGAAAGTGTTATACTGTTAGTAAAAAAAAAAA
CACACTCCGAGGCTGGGTGGGGTGCCTCTCATGCCTGGCA
TCCCAGTGACTCAGGAGGCTGAGGCAAGAGCATCACTTAA
GGCCAGGAGTTCAAGACCAGTCTGGGTAACACAGCAAGAC
CTGTCTCTATAAAAATAAACAAACAAATGATACACTTGAT
ACAATAAAACAGCCTACACTATGGATAGTATTAGGTTGGT
GCAAAAGTTACTGGGGTTTTTGCCATTACATCTAATAACT
CTTGCACCAACCTAGACTGAATTGCCACACAAAGTGTTAG
GTCCCAATTTCTCATATAGGAGCCATGAGCCACAGAGGTT
ATCCCCAGCCCTGAACCCTAATGGAATCTGCCCTGCTGGA
GTAATTTTTTTTTTGAGGTGGAGTCTCACTCGGTCACTCA
GTCTCTGGAGTGCAATGGCACAATCTCAGCTCACTGCAAC
CTCTGCCTCCCGAGTTCAAGTGATTCTCCTGCCTCAGCCT
CCCGAGTAGTTGGGATTACAGGGACGCGCCAACCACGCCT
GGCTAATTTTGTATTTTTGGTAGAGACGGGGTCTCACCAT
GATGGTCAGGCTGGTCTCAAACTCCTGACCTCATGATCCG
CCTGCCTCAGCCTCCCAAAGTGCTGGGATTACACGCGTGA
GCCACCAAGCCTGGCCTGGAGTTCTTCACTGGGTGAGACT
TGACTCCTTTCTTCCTTTCATTGTGCCCTTTTGGAATAGG
AGTGTCTATCCCTGATACTGTTAAACCCCACCTGGCCTGA
CATTACATTTGGAATAAACAAGCAATTTTCTAGTTTCACA
GGTCCAGAGATGGAAAGGAACTTTTTCCCAGGATGGATCA
GATCCAGAGTCTAACCACTATCTGCACTAGATGTTATGAT
TTGTAACTTCTGAGTTAATGAGATTTAGATGAGATTTTGG
ACATGAATTGATTATAGTGGGTTGAGACTTTGGGGACATT
GGAATGGGGTAGTTTGCATGTGGAACAGACATGAATCTTT
GGAGACCCAAGGGAGGATTCTGGGAGGCCAAGTATTGGCC
TGCCCAAAGATACTAGCTCTGTTGTCCAAAAGGCCATCAG
AATGGCTAATAGGAAGGAGAGCTGTATTGGCAGCATCAGT
TTACAAACCAGGAAGAGATCATCTCCAGGTTAGACTGAAG
GTGCTCTCTTCAGAGAAGTGGGGGCTTGTGTTTTATGCCT
AACAAGGTCCGTATTACACCAAAAATGTATACATATTCAG
CAGGTTTGGGGGGAAAGCTATGCGCGTTTATGAGGTGGGT
GGAGCACATGTGCAGTGGGTAATCACATCTACAACGTGCA
TCCCATGCTCATTTTTGGGCAACGTTTTAGCATTAAAATT
AGGTGGTATTTAGCTCAAGTTAGAAGGTAAACTATAGGAC
ACAGTTTCTGCACAGCCTCTATAAGCTGCTGAAACTGGCT
TCAGGTCTGCAGGTGTTTATCAGAAAAGAACATTTGTGAG
GCTGGTCCTCTTCCAACTGAGTTGTAGTGGTCTGGGGTGT
AAAATGCCAAGTTAGGCCAGATCTGATCACTTGCCTGACA
GCTCCTTTTGCAAGACAATGGTTTTCCTTGCAGCCACAGG
AATTTAGATATTTGCCATGCCAGCTGGGCCCCGAACCGTC
CACCCTAGGTACCTTTTGTTTCTTTAACCTTAGGGTCTGA
CTTAGCTGATAAAGCAGTGTCTATTTTGGTTTCTCAGATC
ACAGATTCTAATTTCTAGAGCCTTAAATGTTACCTTATAA
GGAAAAGGGTTCTTTGCAGTTTTGATTAGGGTTCTTTGCA
ATTTTGATTAAGTATCTTAACATGGAGAGATGATCCTGGA
TTATTCAAATGGGTTCTTAATCTACATTTGATAGGTGTAC
CTGAATGTGACGAAGAGAATGATTCCAAGCTGGAAAATAC
TCTTCAGGATATTATTCAGGAAAACTTTCCCAACTTAGTA
AGGCAGGACAATACTCAACTCCAGGTAATACAGAGACCAC
CACAAAGATATTCCTCAAGAAGAGCAACCCCAAGGCACAT
AATCATTAGATTCACCGGGGTTGAAATGAAGGAGAAAATA
CTAAGGGCAGCCAGAGAGAAAGGTCAGGTTACCCACAAAG
GGAAGCCCATCAGACTCACAGCAGATCTCTCAGCAGAAAC
CCTACAAGCCAGAAAAGAGTGGGGGCCAATATTCAACATC
CTTAAAGAAAAGAACTTTCAACCCCGAATTTCATATCCAG
CCAAACTAAGCTTCACAAGCAAAGGAAAATTAAAATCTTT
TGTGAACAAGCAAGTACTCAGATTTCATCACCACCAGGCC
TGCTTTACAAGAGCTTCTGAAAGAAGCATTACACAGACAG
GAACAACCAGTATTAGCCTTTCCAAAAATATACCAAAAGT
AAAGAGCATCAACATAATGAAGAATTTACATCAACTAATG
GGCAAAACAGCCAGCTAACATCAAATGGCAGTAATCCTAA
ATTTAAATTGCCTAAATCCCCCAATCAAAAGACACAGCCA
AAACCCATCATTATGCTGCATCCAGACCCATCTCACATGC
AATGATACACAGACTCAAAACAAAGGGATGGAGATTTACC
AACCAAATGGAGAGCAAAAATAAACAAATAAAAAGCAGGA
GTTGCAATTCTCACCTCTGATAAAATAGATTTTAAAGCAA
CAAAGATCAAAAGAGGCAAAGAAGGTCATTACATAATGGT
AAAAGGATCAATGCAACAAGAAGAGCTAATGATCCTAAAT
ATATATGCACCCAATACAGGAACACCCAGATACATAAGAC
TTATAAAGAGACTTAGACTCCACACAATAATAGTGGGAGA
CTTCAACATCAATATTAGATAGATCAACGAGACAGAAAAT
TAACAAGGATATCCAGGACTTGAACTCAGATCCGAACAAG
TAAACTTAATAAACATTTATAGAACTCTCCACTTTAAATA
CACAAAATATACACTCTTATCAGTACCACATCACACCTAC
TCACAGGTTTAAATGAAATATTGGTTGGCTACTTGTTTGT
TATTTTCTTCCTCATTTTTCCTGTCTCCATTATTAAGCAC
AATTATTGGCATAAAAGAGGTTTTCAATACCCATTTTAGA
CTGCATTCTAGCCTGAGCAATAAAGCAACACTCCTGTTGT
CTCTCCTCTTCCTCTCCTTCATTCTTTTTTTTCCTCCAAA
AAGAAAAAATATCATAAATAATAACACAACTTTTTTGAGG
GCTAATTGAATGCTAAGAGCTTTAAGTGCATTAATTTAAT
TAAGCTTCAAAGCAAACTTATGAGGCTTGTACTATATGTA
TTCCTCTTTGACAGATGAGAAAATTGACACACCAAAAATC
AGGAGAGTTGCTCACCCAGCCAAGAGTAACAGGGTTGGGA
CTCAAAATGAGGCAGACTGCTTCTACTGTCCACTCTAGAA
GAAGATGATCTCTAGTTAGTTACAAAGTGCTTAATAATTT
CTATTGATAGGTTCTCAAAGAGAACCTGGCAAATAATTTT
CTGTATAGGAAAAAAATGCTATACTACCTTTCATATAACT
AATACTCTTCTACGGCTTCCATTAAAAAAAAAAAAAAATG
TTCTCTGACTCATACCACACCTATTCAATCAAAAACTGGA
GTAGCACCCAGAAATATGTGTTTTAAAAAGCCTCCCAGGG
AATGTTTATATTGGCTTAAAACCACTGAAGTAGACTAAGG
TATAAAGCTTAATTTTTCTGGAGTCTGTCTGTAGTCCACA
TGACTAAATCTAGCACCTAAATTGCCTACTTCTCTAGTAA
AGAATAAATTTAACTTTTTCAGAACACAATCTATGTACAT
GTGAGTTTGGGTGTGTTTCAAAGCCCAAGCACAGCTGCTT
CTGATCCCAATATTTTTCCTCTAAGGACATTTTTTTCTAG
TTTGTTTGGGTATGTAATTTCACTGTAGTTATTTTCCTCA
ATATCTGATGATTCCTCAGTTTCCTTTTATATTAAAAAAA
AACCAAATGGGTTCTTAATCTAATCGTAAGTGTTCTTATA
ATCCTTATAAAAGACAGGCTGGACATAGTGGCTCACACCT
GTACTCCCAGCACTCTGGAAGGCTGAAGGAGGAAGATCAC
TTGAGCCCAGGAGTTCGAGACCAGCCTATCCAACATAGTG
AGATCCCTTCTCTAAAAAATATAATAATAATAATTACAAT
TTAAAAATTAGCCAGGTATGGTGGCACATTCCTACAGTAC
CTACTAAGGAGGTTGAGGCAAGAGGATCACTGGAGCCCAG
GAGGTTGAGGCTGCAGCAAGCCATGATCAAACCACTGCCC
CCCAGCCTGGGCAACAGAGCAAGACCCTGCCTCAAAAAGA
GAGAAAGAGGGAGATTTCACACACAGAGAGGAGAAGGGAC
TGTAAAGATGGTGGCACAGATTGGAGAGAGGCCGCTACAA
GCTAAGGAACACCAGGAAATGCCGCAGCTGCTGGGAGTGA
GAAAAGGTGAAAAACAGTCTCCCTGAGCCTCTGCAGGGAG
TGCAGCCTCAGAAGCCTGGCCTCCAAAACTGTGAACATTT
CTGTTCTAACTTACCAAGATTTTGGTCATTTCTAACAGCA
GCCCTAGGAAATGAAGACTGAGCTTTACACAAAGCATTTG
CATGCACTGTATCTCATTTGATAATGCAATGCCAGGCACC
CAGACCCTTCTAGTCACCTGTTAGAGCTAGAGTGCTTGTT
CTTAGGTACTGCAAGGAAAGATTAGCATTTAGACAAAACG
TTTTCTCTGCAAGGCAATTTTTCTTTCTGCAGAAAGAGTG
CTCTTATTACCTGTCCTTGCCACGAGAGCACAATGAACAA
AGGAAAGGCAGGCATATTTATTTCTTACGCATTGGGTCTT
TACTGCTATGTCTGATCTCTGTTGTTGGAGCTAGACCTCA
CAATCTAAATGCACTTCACTGGCTAGCAACTGAAAACTTT
TCTAAATAGGAAAAGGCAATGGAGAACAAAGGAAAAGAGG
AAGTCTAAATAAGGAAGGGACAGGAAGTTGCTTGCAAAAA
GACTTAGAAAAGTAATAACATAAATACCTTGGTTAAAGTA
CAAGGACATAGAATGCACTCATTCTTTTATAACTAACAAC
TACATAGGCTAGGGCTTAACAAAGAGTTACTAGCAAAAAG
CAAGAGGGCTTTGAAGAAAGTTAGTCTTTGAAAGAAACTT
GCCTCTAACATTATTATTTAACAAAATATAACATTATTAT
TTAACAACAAAAAAAAAAGTTTAAAACATGTTTTACTTTC
TACACATCCGTGGCAGGGCGTCATTTCTTTCCACAAAAGA
TAAAGAACCCAGGGCTCAAGGGGAACCCATGATTGATCGA
GATCATTGTCAATAACAGAGCTTGGTGGGAATTCACAAGT
ACTGACTCCATGGCGGGACATCCTCTCTCCGCTGGAGAGC
AACTTCTGCCCTCTTGGCATGTGGCCTGTCACTTTGACAA
GCAGGCCCTGCCTCCACTCCTTTAAATGCAGGGTCAGCCT
GAGGGAGGAAAGAGGCAGAAAAAGGGCCCGGAGGTGCCAG
ATCTTTCTCCAGGGGCCATGTGCCAGGCAGTCCATCCAGA
GGAAGGAGCTGTCTTCCTTTTCTTTTCAGCTGTTCTTTGT
GTCTCCACACTCGCTGCAAGGCTCTTCCCAGCAGACAGAT
CACAATGGACCTGTCCCTGATGTGATCCTTTGTTTGGTGA
CAGATAAACTGGGCAAAGTCTAAAGGCAGCCCCCGAGACA
GTACTCATGGTGACAATTTTTCCAGCCGCATCATCCTTTT
AAACTTTCATTTGACTTCCTGTTCCTCATGAGCACAGGGA
GAAATGAGGGTTTCATTCCTTGAACCAGAAACACAAAAGT
GAGTTCTCCAAACTGATCTGTGCCTGTGCACTGGGAAAGG
ACAAAAGCAGATGCTCTGATGTGACTGCTTCCCAGTTCTT
CCTCTTTTCCTGCTCTCTCCGCTCTTCTGCAAATCCATCC
TGAGGGCGAAGGTGCTGGGCACTGTCACCACTGTATTGAC
TCAAAACTCCCGAATGTGCCCACTGCCCTTAGAATCCCTC
CGGGGCCTGAAATCACCTCCATATTGGTTTCTTGTTGCTG
CTGTAACAAATGACCTCGAACTTGGTGGCTTCAACAACAT
AAATGCAGTATCTTACAGTTCTGGAGGTCAGAAGTCTGAC
ATGGCCTCCCCAGGTGAAAGTAAAGGGCTTTGGACTGTGG
TTCTTTCTGGCGGCTCTAAGGGGGAATTTCACTTCACATC
ATCCTCAGCTTTCAGAGGCTGCCTGTGCCCCTGGGCTTAC
ATCCCCTATCCATCATCAAAGCCAGCAAGGTTGCATGTCC
TGCCTTCTTCACAGCTGCATCTCCACTGTGAGCAGGTTCT
CACTCTCAAGGACCCTTGTGATGACATTGCACCCACAGGA
TATTCTGGGGTCCTCTCCCCATCTCATGGTCAGCTGACTG
CAACCTGAACTTTGCCACCTGAATTCCTGTTTGCTTTGAA
ATGTAACATAGGCTTAGGTTCCAGGGATTGGCAGGTGGGC
CTCATTAGGGACAGAGGGGTTCCTTGTTCTGCTCACCACA
CCTCCCATTAAAGCTGCCATCATCATAGGCCATTACTGAC
ATAAGGGTGTTCCTGGGCTTGCGGGGGCGGTAATGTCTTC
CCTACCGCCTGCACCAGCCTGCTGATCATGAGTGTAGAGC
TGGTCGTAGTTTTCTGAGAGAGGGAAGTCCTAGAAGGTTC
CAACAGCAGGAAAAGCAGGTTTCTCTACCGCTTGTGGGTG
GATGCTTTAGAAACAAGAGAAACAAACAGCCTCTGGGCCT
TGAGAGGTTTGGATTTCCCATTGGAAGGAGAGGTGGTGTG
GAGGGGAGGTCCAGCCGGACCCTGTTCAGCAAATCATTCC
CCAGAGATGTCAGCAGGTGCCGGTGTTCTCACATGAGTTG
TGCTGAGGGAAAGAGTCCTTTGTTCCAGCTGTGCCTGAGG
CTTTATTTAGACTCTCCCCTCTCTCCCAGGTGTGCTGTAA
AGACCCTTGGGGCCTCCTCACCTTTCTTGCTGAAAGATGC
TTGTACCACAGAGTGTGAGACCCTAGCTTTCCCGGGTGGC
CACACAAACTTAGCGCCCAGCAAGGATGCACCTGGCTGGG
CATAAAGACAGCCTAGCCCACTGAGCAGAGAAAGCTTCCC
CTTCACCACCAGGCCTGCTTTACAAGAGCTTCTGAAAGAA
GCATTACACATAGAAAGGAACAACCAGTAATGAAAATTTA
CATCAACTAATGGGCAAAACAGCCAGCTAACATCAAATGG
CAGTAATCCTAAATTTAAATTGCCTAAATCCCCCAATCAA
AAGACACAGCCAAAACCCATCATTATGCTGCATCCAGACC
CATCTCACATGCAATGATACACAGACTCAAAACAAAGGGA
TGGAGAAAGATTTACCAACCAAATGGAGAGCAAAATAAAT
AAATAAAAAGCAGGAGTTGCAATTCTCACCTCTGATAAAA
TAGATTTTAAAGCAACAAAGATCAAAAGAGGCAAAGAAAG
TCATTACATAATGGTAAAAGGATCAATGCAACAAGAAGAG
CGAATGATCCCAAATATATATGCACCCAAAACAGGAACAC
CCAGATACATAAGACTCATAAAGAGACTTAGACTCCCACA
CAATAATAGTGGGAGACTTCAACCTCAATATTAGATAGAT
CAACGAGACAGAAAATTAATAAGGATATCCAGGATTTGAA
CTCAGATCCGGAACAAGTAAACTTAATAAACATTTATAGA
ACTCTCCACTTTAAATACACAAAATATACACTCTTATCAG
TACCACATCACACCTACTCACAGGTTTCAATGAAATACTG
GCTGACTACTTGTTTGTTATTTTCTTCCCTCATTTTTTTC
TGTCTCCATTATTAAGCACAATTATTGGCATAAAAGAGGT
TTTTAATACCCATTTTTAGACTGCATTCTAGCCTGAGCAA
TAAAGCAACACTCCTGTTGTCTCTCCTCTTCCTCTCCTTC
ATTCTTTTTTTTTCCTCCAAAAAAAGAAAAAAAATATCAT
AAATAATAACACAACTTTTTTTGAGGGCTAATTGAATGCT
AAGAGCTTTAAGTGCATTAATTTAATTAAGCTTCAAAGCA
AACTTATGAGGCTTGTACTATATGTATTCCTCTTTGACAG
ATGAGAAAATTGACACACCAAAAAATCAGGAGAGTTGCTC
ACCCAGCCAAGAGTAACAGGGTTGGGACTCAAAATGAGGC
AGACTGCTTCTACTGTCCACTCTAGAAGAAGATGATCTCT
AGTTAGTTACAAAGTGCTTAATAATTTCTATTGATAGGTT
CTCAAAGAGAACCTGGCAAATAATTTTTCTGTATAGGAAA
AAATGCTATACTACCTTTCATATAACTAATACTCTTCTAC
GGCTTCCATTAAAAAAAAAAAAAATGTTCTCTGACTCATA
CCACACCTATTCAATCAAAAACTGGAGTAGCACCCAGAAA
TATGTGTTTTAAAAAGCCTCCCAGGGAATGTTTATATTGG
CTTAAAACCACTGAAGTAGACTAAGGTATAAAGCTTAATT
TTTCTGGAGTCTGTCTGTAGTCCACATGACTAAATCTAGC
ACCTAAATTGCCTACTTCTCTAGTAAAGAATAAATTTAAC
TTTTCAGAACACAATCTATGTACATGTGAGTTTGGGTGTG
TTTCAAAGCCCAAGCACAGCTGCTTCTGATCCCAATATTT
TTCCTCTAAGGACATTTTTTCTAGTTTGTTTGGGTATGTA
ATTTCACTGTAGTTATTTTCCTCAATATCTGATGATTCCT
CAGTTTCCTTTTATATTAAAAAAAAAACCAAATGGGTTCT
TAATCTAATCGTAAGTGTTCTTATAATCCTTATAAAAGAC
AGGCTGGACATAGTGGCTCACACCTGTTCTCACATGAGTT
GTGCTGAGGAAAGAGTCCTTTGTTCCAGCTGTGCCTGAGG
CTTTATTTAGACTCTCCCTCTCTCCCAGGTGTGCTGTAAA
GACCCTTGGGGCCTCCTCACCTTTCTTGCTGAAAGATGCT
TGTACCACAGAGTGTGAGACCCTAGCTTTCCCGGGTGGCC
ACACAAACTTAGCGCCCAGCAAGGATGCACCTGGCTGGGC
ATAAAGACAGCCTAGCCCACTGAGCAGAGAAAGCTTCCCC
TTCACCACCAGGCCTGCTTTACAAGAGCTTCTGAAAGAAG
CATTACACAGACAGGAACAACCAGTATTAGCCTTTCCAAA
AATATACCAAAAACAGCCAGCTAACATCAAATGGCAGTAA
TCCTAAATTTAAATTGCCTAAATCCCCCAATCAAAAGACA
CAGCCAAAACCCATCATTATGCTGCATCCAGACCCATCTC
ACATGCAATGATACACAGACTCAAAACAAAGGGATGGAGA
TTTACCAACCAAATGGAGAGCAAAAATAAACAAATAAAAA
GCAGGAGTTGCAATTCTCACCTCTGATAAAATAGATTTTA
AAGCAACAAAGATCAAAAGAGGCAAAGAAAGTCATTACAT
AATGGTAAAAGGATCAATGCAACAAGAAGAGCGAATGATC
CCAAATATATATGCACCCAAAACAGGAACACCCAGATACA
TAAGACTCATAAAGAGACTTAGACTCCCACACAATAATAG
TGGGAGACTTCAACCTCAATATTAGATAGATCAACGAGAC
AGAAAATTAATAAGGATATCCAGGATTTGAACTCAGATCC
GGAACAAGTAAACTTAATAAACATTTATAGAACTCTCCAC
TTTAAATACACAAAATATACACTCTTATCAGTACCACATC
ACACCTACTCACAGGTTTCAATGAAATACTGGCTGACTAC
TTGTTTGTTATTTTCTTCCCTCATTTTTTTCTGTCTCCAT
TATTAAGCACAATTATTGGCATAAAAGAGGTTTTTAATAC
CCATTTTTAGACTGCATTCTAGCCTGAGCAATAAAGCAAC
ACTCCTGTTGTCTCTCCCTCTTCCTCTCCTTCATTCTTTT
TTTTTCCTCCAAAAAAAGAAAAAAAATATCATAAATAATA
ACACAACTTTTTTTGAGGGCTAATTGAATGCTAAGAGCTT
TAAGTGCATTAATTTAATTAAGCTTCAAAGCAAACTTATG
AGGCTTGTACTATATGTATTCCTCTTTGACAGATGAGAAA
ATTGACACACCAAAAAATCAGGAGAGTTGCTCACCCAGCC
AAGAGTAACAGGGTTGGGACTCAAAATGAGGCAGACTGCT
TCTACTGTCCACTCTAGAAGAAGATGATCTCTAGTTAGTT
ACAAAGTGCTTAATAATTTCTATTGATAGGTTCTCAAAGA
GAACCTGGCAAATAATTTTTCTGTATAGGAAAAAAAATGC
TATACTACCTTTCATATAACTAATACTCTTCTACGGCTTC
CATTAAAAAAAAAAAAAAAAAATGTTCTCTGACTCATACC
ACACCTATTCAATCAAAAACTGGAGTAGCACCCAGAAATA
TGTGTTTTAAAAAGCCTCCCAGGGAATGTTTATATTGGCT
TAAAACCACTGAAGTAGACTAAGGTATAAAGCTTAATTTT
TCTGGAGTCTGTCTGTAGTCCACATGACTAAATCTAGCAC
CTAAATTGCCTACTTCTCTAGTAAAGAATAAATTTAACTT
TTTCAGAACACAATCTATGTACATGTGAGTTTGGGTGTGT
TTCAAAGCCCAAGCACAGCTGCTTCTGATCCCAATATTTT
TCCTCTAAGGACATTTTTTTCTAGTTTGTTTGGGTATGTA
ATTTCACTGTAGTTATTTTCCTCAATATCTGATGATTCCT
CAGTTTCCTTTTATATTAAAAAAAAACCAAATGGGTTCTT
AATCTAATCGTAAGTGTTCTTATAATCCTTATAAAAGACA
GGCTGGACATAGTGGCTCACACCTGTACTCCCAGCACTCT
GGAAGGCTGAAGGAGGAAGATCACTTGAGCCCAGGAGTTC
GAGACCAGCCTATCCAACATAGTGAGATCCCTTCTCTAAA
AAATATAATAATAATAATTACAATTTAAAAATTAGCCAGG
TATGGTGGCACATTCCTACAGTACCTACTAAGGAGGTTGA
GGCAAGAGGATCACTGGAGCCCAGGAGGTTGAGGCTGCAG
CAAGCCATGATCAAACCACTGCCCCCCAGCCTGGGCAACA
GAGCAAGACCCTGCCTCAAAAAGAGAGAAAGAGGGAGATT
TCACACACAGAGAGGAGAAGGGACTGTAAAGATGGTGGCA
CAGATTGGAGAGAGGCCGCTACAAGCTAAGGAACACCAGG
AAATGCCGCAGCTGCTGGGAGTGAGAAAAGGTGAAAAACA
GTCTCCCTGAGCCTCTGCAGGGAGTGCAGCCTCAGAAGCC
TGGCCTCCAAAACTGTGAACATTTCTGTTCTAACTTACCA
AGATTTTGGTCATTTCTAACAGCAGCCCTAGGAAATGAAG
ACTGAGCTTTACACAAAGCATTTGCATGCACTGTATCTCA
TTTGATAATGCAATGCCAGGCACCCAGACCCTTCTAGTCA
CCTGTTAGAGCTAGAGTGCTTGTTCTTAGGTACTGCAAGG
AAAGATTAGCATTTAGACAAAACGTTTTCTCTGCAAGGCA
ATTTTTCTTTCTGCAGAAAGAGTGCTCTTATTACCTGTCC
TTGCCACGAGAGCACAATGAACAAAGGAAAGGCAGGCATA
TTTATTTCTTACGCATTGGGTCTTTACTGCTATGTCTGAT
CTCTGTTGTTGGAGCTAGACCTCACAATCTAAATGCACTT
CACTGGCTAGCAACTGAAAACTTTTCTAAATAGGAAAAGG
CAATGGAGAACAAAGGAAAAGAGGAAGTCTAAATAAGGAA
GGGACAGGAAGTTGCTTGCAAAAAGACTTAGAAAAGTAAT
AACATAAATACCTTGGTTAAAGTACAAGGACATAGAATGC
ACTCATTCTTTTATAACTAACAACTACATAGGCTAGGGCT
TAACAAAGAGTTACTAGCAAAAAGCAAGAGGGCTTTGAAG
AAAGTTAGTCTTTGAAAGAAACTTGCCTCTAACATTATTA
TTTAACAAAATATAACATTATTATTTAACAACAAAAAAAA
AAGTTTAAAACATGTTTTACTTTCTACACATCCGTGGCAG
GGCGTCATTTCTTTCCACAAAAGATAAAGAACCCAGGGCT
CAAGGGGAACCCATGATTGATCGAGATCATTGTCAATAAC
AGAGCTTGGTGGGAATTCACAAGTACTGACTCCATGGCGG
ACATCCTCTCCGCTGGAGAGCAACTTCTGCCCTCTTGGCA
TGTGGCCTGTCACTTTGACAAGCAGGCCCTGCCTCCACTC
CTTTAAATGCAGGGTCAGCCTGAGGGAGGAAAGAGGCAGA
AAAAGGGCCCGGAGGTGCCAGATCTTTCTCCAGGGGCCAT
GTGCCAGGCAGTCCATCCAGAGGAAGGAGCTGTCTTCCTT
TTCTTTTCAGCTGTTCTTTGTGTCTCCACACTCGCTGCAA
GGCTCTTCCCAGCAGACAGATCACAATGGACCTGTCCCTG
ATGTGATCCTTTGTTTGGTGACAGATAAACTGGGCAAAGT
CTAAAGGCAGCCCCCGAGACAGTACTCATGGTGACAATTT
TTCCAGCCGCATCATCCTTTTAAACTTTCATTTGACTTCC
TGTTCCTCATGAGCACAGGGAGAAATGAGGGTTTCATTCC
TTGAACCAGAAACACAAAAGTGAGTTCTCCAAACTGATCT
GTGCCTGTGCACTGGGAAAGGACAAAAGCAGATGCTCTGA
TGTGACTGCTTCCCAGTTCTTCCTCTTTTCCTGCTCTCTC
CGCTCTTCTGCAAATCCATCCTGAGGGCGTAAGGTGCTGG
GCACTGTCACCACTGTATTGACTCAAAACTCCCGAATGTG
CCCACTGCCCTTAGAATCCCTCCGGGGCCTGAAATCACCT
CCATATTGGTTTCTTGTTGCTGCTGTAACAAATGACCTCG
AACTTGGTGGCTTCAACAACATAAATGCAGTATCTTACAG
TTCTGGAGGTCAGAAGTCTGACATGGCCTCCCCAGGTGAA
AGTAAAGGGCTTTGGACTGTGGTTCTTTCTGGCGGCTCTA
AGGGGGAATTTCACTTCACATCATCCTCAGCTTTCAGAGG
CTGCCTGTGCCCTGGGCTTACATCCCCTATCCATCATCAA
AGCCAGCAAGGTTGCATGTCCTGCCTTCTTCACAGCTGCA
TCTCCACTGTGAGCAGGTTCTCACTCAAGGACCCTTGTGA
TGACATTGCACCCACAGGATATTCTGGGGTCCTCTCCCAT
CTCATGGTCAGCTGACTGCAACCTGAACTTTGCCACCTGA
ATTCCTGTTTGCTTTGAAATGTAACATAGGCTTAGGTTCC
AGGGATTGGCAGGTGGGCCTCATTAGGGACAGAGGGGTTC
CTTGTTCTGCTCACCACACCTCCCATTAAAGCTGCCATCA
TCATAGGCCATTACTGACATAAGGGTGTTCCTGGGCTTGC
GGGCGGTAATGTCTTCCTACCGCCTGCACCAGCCTGCTGA
TCATGAGTGTAGAGCTGGTCGTAGTTTTCTGAGAGAGGAA
GTCCTAGAAGGTTCCAACAGCAGGAAAAGCAGGTTTCTCT
ACCGCTTGTGGGTGGATGCTTTAGAAACAAGAGAAACAAA
CAGCCTCTGGGCCTTGAGAGGTTTGGATTTCCCATTGGAA
GGAGAGGTGGTGTGGAGGGGAGGTCCAGCCGGACCCTGTT
CAGCAAATCATTCCCCAGAGATGTCAGCAGGTGCCGGTGT
TCTCACATGAGTTGTGCTGAGGGAAAGAGTCCTTTGTTCC
AGCTGTGCCTGAGGCTTTATTTAGACTCTCCCCTCTCTCC
CAGGTGTGCTGTAAAGACCCTTGGGGCCTCCTCACCTTTC
TTGCTGAAAGATGCTTGTACCACAGAGTGTGAGACCCTAG
CTTTCCCGGGGTGGCCACACTGTAAACTTAGCGCCCAGCA
AGGATGCACCTGGCTGGGCATAAAGACAGCCTAGCCCACT
GAGCAGAGAAAGCTTCCCCTTCACCACCAGGCCACAGACA
TGTGTGAGTGGGGCAGGGCAGGGAGGACTCAAGGAGACAC
ACTCAGGAAGCCCAAGGAGAGAGGCCCAGATCTGTCCAGA
CATGGTGGCTGAGGGCCCCACAGAGGCCCAGCTGTCTTAG
CACAGCCCCCAGGAGGCCTTTGCTCTCTGGTCCCCTCGAA
CTCTGAAATTCCCCAGGGGTGAGGGACATGATGGAATAAT
GGCTTTATTTTCACAGTTTGAAAAAAGTAAAAAAGGAGAA
ATAACAGCTGGGCCTTCCTTTGCATGGAGTTTCTGCTCCC
ACGAGTGTGTCCGTGTTGAGCATGGGCAGCCACCTGGCCA
TGCTGGGCTCAGAGCAGCTCTGTGTCTGCGGTCACACAGA
GACACTTATGGTATTTCCAGTGACCTGCCAACAGTGTCTG
GTGTTCTCCAACAAGTGCTGTGGCCTCCAAGGGCCTGACC
ACCTGCAGGGCTTGAGAACCACAGTTCAAGGTGAGACAGG
GTCGGCAAGGCTGGCCTCGGCTTCTCCACAGGTCACTTGG
TCCTTAGCCAAGCAGGCCACCCTGTGGGTTTCGGGACTGC
TTTCCCTCTGGAGTCTAACCCAAAGCCTCTTTTTTTTTTT
TTTTTTTTTTGAGATGGAGTGTCACTCTGTTGCCCAGGCT
GGAATGCAATGGTGTGATCTCTGCTTAATGCAACATCTCC
CTCCTGGGTTCAAGCGATCCTCCTGCCTGTTTTCCAAGTA
GCTAGGATTACAGGTACCTGCCACCACACCCTTTTGTATT
TTTGGTAGAGGTGGGGTTTTGCCATGTTGGCTAGGCTGGT
CTTGAACTCCTGACCTCAAGTGATCCACTCACCTCGGCCT
CCCAAAGTGCTAGGATTACAGGTGTGAGCCACTGCACTCG
AACTTGAAGTCTCTAAATGAGCCAGGTGTCTCTATGACTT
TGAGGGCGTTGAGGGCTGGGTTCCAGTGGGCAGGGCAGCC
CGACCACGGTGTCGGTGTGTGGGTCTCTGGCTCCTTCTGG
GACAGGGGCTCTGTGCAGTAGAGTGGCAGGAAGGTCACAG
AGCCCTGTCTCTCCACAAGATTTCTGAGTAAAGAGTGCCT
AGGTGTCCACCTCCAGCACCACAGCATACTGGAATTGTCA
GCCGTCTCCTGGGTTTCCTTCTAGAACCTTCTCTAGACCT
CTGCGATTCACAGAATGGATTCACAGCTGCTGGAATGATA
AAACCTATTGCAGATTATTCAGACTATTAGGCAAAATTGT
CTTGTATGGAGCCCAAATCTGGCTCTAATTCTGACCACTG
AACTATATTGAATTAGTCCAGTCTTCTCACAGCAGGTTCA
AATCCCTGAAGCTGATTGACAGCCTCAGCAAGGCCCTTCC
AGTTTTTCCATTCTTCATGGAAGCTTATTCCCAGGCGGGA
TGCGCCCAAGACAGTCCCTCCTCCAGATCCAGCCTCCTTT
ACGCACTCCTCCTACAAATCAACTCGGAGTGGGGGGGCAT
ACCTTGAGCTCTGTGTTCTCTCATTTCAAATTGCACATTT
AAGAAGCCTCAACAATGACCTCTGAATTTCACGTTGCCTT
GTGTATTTTCTAAGTGGTTCCATAGAATGGAAGCAAGTTT
TTCCAGGTTGGCTAAATTCTACCTGTAGCTATATCTTCGC
CATGTGGTATAATAACTGCAAGTATGGGCCGTGGAATCAG
GTTGCTTGAATTCACATCCTGGCTTGATCACTTGTGAGCT
GTGTCGTTTTGAGCAAGTTACTTAACCTCTCTGAGCTTTA
GTTTCCCTTCTGCAAGTTAGCAATAATAAGAGTGCCTACT
TCAAAGCGTTGTTGTTAGGATTAAAAAAGAGTTGACCTGT
ATTAAAGCCTTTAGTAGAATGCATGGTTCTTAATAAGTGG
CATTAAAATGATGTCAGCTCTTGTTATATTTAAGTTTCCT
GCAAGCCCCAGAGCATCAAGAACTGTGCTGGGGACCCATT
GTCACCCAGTCAGTCATCATTAACAGGGCCAGATACTGTA
GCACTATGTGAAAGCACCCAGGTGTCTTACTACAGTATCT
AGTCTCAACTTTCATCCTAAGGATGTTGAGTCTGGGGTCA
TAGTAGACCTTACCATCTGTCAAGTCAGCCATCACTTCCT
TTGAGGGCAGCCCCTCCAAAACACACTGACAGTTCACCAT
CCGGCAAACGGATTCACAGCTGCTGGAATGCTAAAACCCA
CTGCAGATTGTTCAGCATATTAGACAAAATTCTCTTGTAT
GGAGCCCAAATCTTCCTTTAATTCTGACCACTAAGCTATA
CATTGAATTAGTCCAAGTCCTCTGCTCACGGCAGGTTCAA
ATCTTTGACACTGAGGAACTCTTCCAAATGCCCTCAAGGC
AAGGGGAAGTAACTTAAGAGTAAGGGACATTGTGCCACTC
TGGGAGTGAGGGACTCAGCTTCTGACCCCAGTCTGCACAG
ACTCCCCAATGCCTGAGAATTGCTCTTACTCTTTCCTCAG
AAACAGATCCTAGTTTATGAGTTTCCCTCTCTCTTCCTCA
GTGAGTCCAGACCAGCACTGGCTTTCTCATGCCCGCTGGC
TGCAGGTGGCTTTTCTGCAGCCACACTTGCCTCTCTTCCC
TACTTTCTCCACCTAAGAGTTAAAGTAAAGTTGGTTTGTT
TCAGGCGGGGTCTTGCTATGTAGCCAGGCTGGCCTTGAAC
TCCTAGGCTCAAGTGATCTTCCAGAGTAGCTCGGACAAAG
GGATGTGCTCTGCACCCAGCTTAAAGTGAGTTTTTGAAAA
GAGATCTCATGTGAAAAGATGCTTGATATCATTAGTCATC
AGAGAAATGCAAATTGAAACTCAAAATCGAAGGAACAATA
ACAACTGTTGGCAAAGATGAGTCGAAATTGGAACCCTCAT
TCACTGTGGGTGGGATTGTGCAATGGTACAGCCACTTTGG
AAAACAGTCTAGCAGTTCCTCAAAATATTAGCTGTGGAGT
CAACACATGACCCAGAGAGTCCATTCCTGGCCATCTACCA
AGAGAAATGAAACTATATTAAATCCATACAAAAACTTATA
TGCAAATCTCACAGCAGCACTATTCATGATAGCCGAAAAG
TGGAAATAAACCAAATGCTCATCAGCAGATTTTGGGCAGA
TGAAAAAGTGTGGTGCATGCCCACAAGGGAATATTATTCA
GCCACAAGATTAAACTACTAATGCACTACGCAGCATGGAA
GAATCTTGAAAATATTATGCTAAGTGAACGTAGCCAGCCA
TGAAAGACCACATTATACAGTAGCATGTATAGGAAATGTC
CAGGATAAGCAAATCTGCAGGGCAGAAAGTGGATGAGCAG
TTCCCGAGGGTTAGAGGGTGAGGGAATGAGGGCTGGGGAG
TGGCTGCTGATGGGGATTCTTTGGGTAATAACAAAGTTGT
TCTAAGATTAGATTATGGTGATGATTGCACAATCATCACC
ATAATATAGTTTAGTATATTTAGCAAATATACTAAAAACC
CCGAACCTTACACTTCAAATGGGTGGGCTTTTTGGCATCT
AAATCATATCTCAATAAAGCTATTATATAAAAGTGAATTT
TTAAGCTATTTTTTATTTTATGGTTTATATGTTTGATAGT
ACAGTTTACACAATTATACATATTTATATCTTAACAGAGA
AGAAAGAAGAATATATCAGGCCAGGCTATTAAGGAGTAGC
ATAAGGGAGTTCCTTTGGGGAAATGGAACAGCTTTGTGTC
CTGACTGAGGTGGTGATTACTGGAGTCTACGTGCGTGATT
AAATGGCACAGATCTATACACCAAGAGGAAGGGAGGAAGG
GAAGAGAAAGTTTAAAAATGGGTGGGGCTGGGCACAGTGG
CTCACGCCTATCAACCCATCACTTTGGGAGGCCGAGGTGG
TTGGATTACTTGAGGTGAGGAGTTTGAGACCAGCCTGGCC
AACATGGTGAAAACCCATCTCTACTAAAAATACAAAAATT
AGCTGAGTGTGGAGGCAGACACCTGTAATCCCAGCTACTC
AGGAGGCTCAGACAGGAGAATTGCTTGAACCCAGGAGGTG
GAGGTTGCAGTGAGCCAAGATTGTGCCATTGCCCTCCAGC
CTGGGTGACAGAGTGAGACTTCGTCCTAAAAAAAAAAGTG
TGAAACTCTAAGATGGCATGAGCCTGAATTGATGATACAG
TGTATGAAACAGCAGTTTCCTGGTCTAGAAAATGTGCTCT
GTGTGCTGTGGTTGTGTAGGACGTCATGATCGGGGGACAC
TGGATGCAGGTACAAAGGAACTCTCTGTACTACTTTTATA
ATTTTTTGTGAGTCTCAAACTATTCAGTAAAAAATTATTT
AAAAAGTGACCAGAGATGAGCTTGCTTCCACACTTAGAAA
CTCAAGTGGCTTTGCTATGCAGGTAGTCTGTGACCCTGCC
TCCACCCAGGGCCCTTCTGGGGTGGGCGTTGCCACACCAG
CCTGCCCCGTGCCACACTCCCTGTGGTCCCTTGAACCAGC
TGACATCCACAGGCAGCCTCCTCACTCCACGTTGAAAGGA
AACATCTGTGCCAAACAACTGATCTCCCACTAATAAAACT
GACCAATGAACATATAAAAAGATGCATGACTTATATTCAT
TGTAAGAATGAGAATGCACTTGACATCCTTTATCTTCTTT
TTTCTTTTTAAGGGGTCTCGCTCTGTCACCCAAGCTATAG
TGCAGGTGCAGTGGTGCAGTCATAACTCACTGCAGCCTTG
AACTCCTGGGCTGAGCGATCCTCCCACCTCAGCATCCTGA
CTAGCTGGGACCACAGCTGCACACCACCACTCTGGGCTAA
ACTTGACATCCTTTACATTGGAACAACCCAAAAAGACTGA
TGTATTCAGTGTTGCTTCAGATAAGTGGGAATGGGCACTC
TGATGTGTTGTTGGAAATAGATGCTTGGTGCCACAGAGAA
AAATCAGCACTGAGACAAAGGAGCTTTCAGCAACACAATT
TTTACTTCCTGGACTGCAGGAAAGGTACCCTCAATAGCCA
TCATGCCACGAGTACAATGAACAAAGGAAAACACACAAAT
TTTTACCTTATGCATTTGGGGTCATCCTTACTGCTGTGTC
TGATCTCCATTGACTGGAACCAGACTTCACAATCTAAACT
AAAACCCGATTGACTAATAACTTAAAACTTTTCCAAACAG
GTACAAGCAATGGAGAGCTGGGACATGCTTGTGAGCACGT
CCAACACAGATATCTCGGTTAAAGTACAAGGACATAGAAT
GTACTACGTGCCTGTAAGCACGGCGTATCTAACAGCTACA
TAGGATAGGGCTTAACAAAGTTATTAGCACACTTACTCTT
TAACAAGAAACTTTAAAAAAGAACTTTTCTACTTCCCACA
GGTGATAATATAAATATAGACTGGTATGGTCTTTAGAAAA
AGTAACACAGAAGAATACAAGAAAATTCAAGACTCAGTTC
CACCCTGAGGACTGTATCATACAAAAATACTCAAAAATGG
AAACAAAAATACATCCAGCCAGGGATTGCACAGCAAGTTT
TATAAAAGCCAGATATCCTAAAAGCTTATCAATGTGGGAA
TCATCTCGTTTGTACATATATACCAAGGCATATATTACAT
CATTTAAAAATAGTGTAGACACATATAAATAAAGATCAAT
GATAAGAGAAAAAGTGACAAATATGTATAATCTGATCAAA
TGAATGTTTAAAAAAAAAGAAAAAGAAAAATGCATATATG
TAAAAAAGGCCTAGAAAGAGCTCCTTATAAATCTAGTTTT
TATTGCTACAAAGGAATTTCTGACACTGGGTAACTTACCA
ATAAAAGAGGTTTATGGGGGGGGGGTGGAGCAACATGGCA
GTTTAGGAACAGCTCTGGATGGCAGCTCCCAGTGAAAGTG
CAGAGGGTAAGTGGATGACGCATTTCCAGATGGATCTTTA
TTGCCCACAGACCAGGAGATTCCCAGGCAGAGGAGACCCA
TGGATCGCCAGCGTGGCTGTTTTGCCGGCGCCCTGGGGTG
GCGGTTCTCCATACAAAACACACTGGTCTGGTTGCCCTTT
TAAGCTGGCAATTGGAGCTCCAGGAAGGCAGATTCACCCA
TTCATCTGATTAAACAGGACTGAAACAGAGAGCCAGGCCA
GGAGATTCCCAGGCAAAAAAAAGCACCACGGATCTCAGTG
CCATTGTTTCAGCTGGCACAGTGGGTCACTGCACGGGAAA
TCACAGATCCTGGCGCCTTTTCAGCAGGCGACTGGAACAC
TTGGTGGATTGTCAACCATTCAACTTAAAAAAAAAAAAAA
GCTCTGAGGCAGGAGCCAGGTGATCAGGCTTGGTGGTCCC
ACCCCACACACACACAAAATAGCAATTGGAAATGCTTGGG
GTTGAGAGTTTCATGACAAGCAACCCGGGACAGTGCAGCT
CTGTGGGGGAGGGACGTCCACCAATACTGAGGCACTCCAC
CTCTATGGAGGTAGTCCACCATTGCTGAGGCAGCCTGCCG
TTGCCAAGGCAACCTGCCATAACAGAGAGAGTCCACCATT
ACAGAGGCAGGCCACCATTGCTGAGGCAGTTCTAATGACA
CCCATATAAACAGGACGGCAGGGAAGTTCACCCGGCAGCA
GGGCAGAGCCCACAGCAGCTCAGCAAAGCCTCTGCAGGCA
GACAGTGACTAGGCTGCCTCCTTGCTGGGCAGGGCAGCCC
TGTAAAAGAAAGGCAGCAGCACAACAGAAACTCATAAAGC
CCTAACTCCCTGGGACAGAGCACCTGGGGAAAGAAAAGGG
GGGCGGTTATGAGTTCTGCTGCAGCAGACATAAACATACC
TGCCTAGCAGCTCTGAATGAACAACAGAGCTCACAGCTCA
GCACTTGAGCTCCTATAAAGGACATACTGTCTCCTCAAGC
AGCTCCCTGACCTCCGTATATCCAAAGAGTCACCTTACAA
AGGACCAATCAGACTGACATTTGGCAGGCATCATTCAGGG
ACAAAGACAACAGAAGAAGAAACTGGTAGCAAACCTTACT
GTTCTGCAGCTGCTGCAGGTGATCCTCAGGCAAGCAGGGC
CTGGAGTTGACCTCAGCAGTCCTAAAGCAGAGGGGCCAGA
CTGTTAGAAGGAAAACTAAGAAACAGAAATAACTTCATCA
TCAACAATCTGGACGTCCACTCAGAGACCCAATCTGAAAA
TCAGCAACTACACAGATGACAGATGGATAAATCCACAAAG
ATGGGAAGAAACCAGTGCAAAAAGGAGGAAAACACCCAAA
ACCAGAACACCTCTCCTCCTCCAAGGGATCACAACTCCTT
ACCAGCAAGGGAACAAAGCTGGATGGAGAATGAGTGTGAT
GAAATGACAGAATCAGACTTCAGAAGGTGGGTAATGAGAA
ACTTCTGTGAGCTAAAAGAACATGTTCTAACTCAATGCAA
AGAAACTAAGAACCTTGAAAAAGATTTGATGAAATGATAA
CAAGAATGGACAACTTAGAGAGGAATATGAGTGAATTGAT
GGAGCTGAAAACACAACACGAGAACTTCAAGCATGCACAA
GTTTCAACAGCTGAATTGACCAAGCAGAAGAAAGGATATC
AGAGGTCAAGATCAACTCAATGAAATAAAATGAGAAGGCA
AGATTAGAGAAAAAGCACAAAAGGAATGAACAAAGTCTCC
AAGAAATATGGGACTATGTGAAAAGACCTAATCTATGTTT
GATAGGTGTACCTGAATGTGATGAAGAGAATGAATCCAAG
CTGGAAAATACTCTTCAGGATATTATCCAGGAAAACTTCC
CCAACCTAGCAAGGCAGGCCAATATTCAAGTCCAGGAAAT
ACAGAGAACACCACAAAGATATTCCTCAAGAAGAGCAACC
CCAAGGCACATAATTGTCAGATTCACCAGGGTTGAAATGA
AGGAGAAAATGCTAAGGGCAGCCAGAGAGAAAGGTCAGGT
TACCCACAAAGGAAGCCCATCAGACTCACAGCAGATCTCT
CAGCAGAAACCCTACAAGCCAGAAGAGAGTGGGGCCAATA
TTCAACATCCTTAAAGAAAAGAACTTTCAACCCAGAATTT
CATATCCAGCCAAACTAAGCTTCATAAGTGAAGGACAAAT
AAAATCCTTTGTGAACAAGCAAGTACTCAGAGATTTTATC
ACCACCAGGCCTGCCTTACAAGAGCTCCTGAAAGAGGCAC
TACACATAGAAAGGAACAACCAGTACCAGCCACTCCAAAA
CATACCAAATGCTAAAGAGCATCAACAAAATGAAGAATCT
GCATCAACTAATGGGCAAAACAGCCAGCTAGCATCAAAAT
GGCAGTATCAAATTCACACATAACAATATTAACCCTAAAT
GTAAATGGGCTAAATGCACCAATCAAAAGACACAGACTGG
CAAATTGGAAAAAAGGCCAAAACACATCTGTGTGCTGTAT
CCAGGAAACCCATCTCACATGCAAGAATACATGAAGGCTC
AAAATAAAGGGATGGAGGAAGATTTATCAAGCAAATGAAG
AGCAAAAAAAAAGCAGGGGTTGCAATTCTCTTCTCTGATA
AAATAGACTTTAAAGCAACAAAGATCAAAAGAGACAAAGA
AGGACATTACATAATGGTAAAAGGATCAATACAACAAGAA
GAGCTAATGATCCTAAATATATATGGACCCAATACAGGAG
CACCCAGATACATAAGGCAAGTTCTTAATGACTTACAAAG
AGACTTAGACTCCCACACAATAATAGTGGGAGACTTTAAC
ACTCCACTGTCAATATTAGACAGATCAACCAGACAGAAAA
TTAACAAGGATATCCAGGACTTGAACTCAGACCTGGAACA
AGCAAACCTGATAGACATTTACAGAACTCTCCACCCCAAA
TCCACAGAATATACATTCTTCTCAGCACCACATCACACCT
ACTCTAAAATTGACCACATAATTGGAAGTAAATCACCTCA
GCAAATGCAAAAACGGAAATCATAACAAACAGTCTCTCAG
ACCACAGTGCAATCAAGTTAGAACTCAGAATTCAGAAACT
AACTCAGAACCACACAGCTTCATGGAAACTGAACAACTGG
CTCTTGAATGTTGACTGGATAAACAATGAAATGAAGGCAG
AAATAAAGAAGTTCTTGAAACCAATGAGAATGAAGACACA
ACATACCAGAATCTCTGGGACACATTTAAAGCAGTCTCTA
GAGGAAAATATATAGCAATAAGTGCCCACATGAGAAGAGT
GAGAGATCCAAAATTGACACCCTATCATCAAAATTGAAAG
AGCTAGAGGAGCAAGATCAAAAACTCAAAACCTAGCAGAA
GACAAGAAATAACTAAGATCAGAGCAGAACTGAAGGAGAT
AGAGACACAAAAACCCTTCAAAAATCAATAAATCCAGGAG
CTGGTTTTTCAAAAGATCAACAAAATAGACAGACCACTAG
CCAGATTAATAAAAAGAAAAGAGAGAATAACCAAATAGAT
GCAATAAAAATGATAAAGGGAAATCACCACAGATTCCACA
GAAATTCAAACCATCATCAGAGAATATTACAAACAACTCT
ATGCACATAAACTAGTAAACCTGGAAGAAATGGATAAATT
CCTGGACACTTGTCCTCCCAAGCCTAAACCAGGAAGAAGT
CAAAACCATGAATAGACCAATAACAAGATCTGAAGTTGAG
GCAGCAATTAAGAGCCTACCACACAAAAAAGCCCAGGTCC
AGATGGGTTCACAGCCAATTCTACCAGACACACAAAGAGG
AACTGTTACCATTCCTTCTGAAACTATTCCAAATAATCCA
AAAGAGGGAATCCTTCCCAAATCATTTTATGAGACCAACA
TCATCCTGATACCAAAACCGGCAGAGACTCAACAAGAAAA
GAAAACTTCAGGCCAATATCCATGATGAACATAGATGCAA
AAATCTTCAACAAAATACTGGCAAGCCGATTACAACAGCA
CATCAAAAGGCTTATCCACCATGATCAAGTAGGATTCATC
CTGGGGATGCAAGGCTGGTTCAACATACGCAAGTCTATAA
ATGTAATTCACCACACAAACAGAACCAAAAACAAAAACCA
TGTGATCATCTCAATTGATGCAGAGAAGGCCTTTGACAAA
AAATTCAACAGCGCTTTATGCTAAAAACCCTCAATAAACT
AGGTATTGACGGAACGTATCTCAAAATAATAAAAGCTATC
TATGACAAACTAACAGCCAATATCATACCGAATGGGCAAA
AACTGGAAGCATTCCCTTTGAATTCTGGCACTAGACAAGG
ATGCCCTCTCTCATCACTCCTATTCAATATAGTACTGGAA
GTTCTAGCTAGAGCAATCAGGCAAGAAAAGAAATAAAGGG
TATTCAAATAGGAAAGGAGGAAGCCAAATTATCTCTATTT
GCAGATGACATGATAGTATATCTAGAAGACCCCATCGTCT
CAGCCCAAAATCTCCTGAAACTGATAAGCAACTTCAGCAA
AGTCTCAGGATACAAAATCAATGTGCAAAAATCACAAGCA
TTCCTATACACCAATAACAGACTTAAAGAGAGCCAAATCA
AGAACGAACTGCCATTCACAATTGCTACAAAGAGAATAAA
ATACCTAGGAATACAACTAACAAGGAACATAAAGGACCTC
TTCAAGGAGAACTACAAACCACTGCTCAATGAAATAAGAG
AGGACACAAACAGATGGAGAAACATTCCATGTTCATGGTT
AGGAAGAATCAATATTGTGAAAATGGCCATACTGCCCAAA
GTAATTTACAGATTCAACACTATCCCCATCAAGCTACCAA
TGACCTTCTTCACAGAACTGGAAAAAAACCACCTTAAACT
TCATATGGAACCAAAAGAGAGCCCATAGCCAAGTCAATTC
TAAGCAAAAAGAACACAGTGGGAGGCATCACACTACCAGA
CTTCAAACTATACTACAAGGCTACAGTAATCAAAACAGCA
TGGTACTGGTACCAAAACAGAGATATAGACCAATGGAACA
GAACAGAGGCATTGGAGGCAACACAACATATCTACAACCA
TACAATCTTTGATAAACCTGACAAAACAAGCAATGGGGAA
AGGATTCCTGTTTAATAAATGGTGTTGGGAAAACTGGCTA
GCCATGTGCAGAAAGCAGAAACTGGACCCCGTCCTGACAC
CTTACACTAAAATTAATGCCAGATGGATTAAAGACTTAAA
CATAAGACCTAACACCATAAAAACCCTAAAAGAAAACCTA
GGCAAAGCCACTCAGGACATAGGCGTAGGTAAGGACTTCA
TGACCAAAACACCAAAAGCATTGGCAACAAAAGCCAAAAT
AGACAAATGGGACCTAATCAAACTCCACAGCTTCTGCACA
GCAAAAGAAACAGTCATTAGAGTGAATCGGCAACCAACAG
AATGGGAAAAAATTTTTGCAGTCTACCCATCTGACAAAAG
GCTAATATCCAGAATCTACAAAGAATTAAAACAGATTTAC
AAGAAAAAAAACAAGCCCATTCAAAAGTGGGCAAAGGATA
TGAACAGACACTTTACAAAAGACGACACACATGAGGCCAA
CAAACATGAAAAAATGCTCATCATCACTGGTCATTAGAGA
AATGCAAATCAAAACCACATTGAGATACCATCTCACACCA
GTTAGAATGGCGATCATTAAAGAATCTGGAGACAACAGAT
GCTGGAGAGGATGTGAAGAAATAGGAACACTTTTACACTG
CTAGTGGGAGTGTAAACTGGTTCAACCATTGTGGAAGACA
GTGTGGCGATTCCTCAAGGACCTAGAAATAGAAGTTCCAT
TTGACCCAGCAATCCCATTACTGGGTATATATCCAGAGGA
CTATAAATCGTTCTACTATAAGGACACATGCACACGAATG
TTCATTGCAGCACTGTTTACAATAGCAAAGACCTGGAACC
AACCCAAATGCCCATCGATGATAGACTGGACAGGGAAAAT
GTGGCACATATACACCATGGAATATTATGCAACAATCAAA
AAGGATGAGTTTGTGTCCTTTGTAGGGACATGGATGAACC
TGGAGACCATCATTCTCAGCAAACTGACACAAGAACAGAA
AATGAAATACCACATGTTCTCACTCACAGGCGGGTGTTGA
ACAATGAGAACACATGGACACAGGGAGGGGAGCACTGCAC
ACTGGGGTCTGTTGGGGGGAATAGGGGAGGGACAGTGTGG
GGTGGGGAGTTGGGGAGAGATAGTAGGGGGAGAAATGCCA
GATATAGGTGAAGGGGAGGAAGGCAGCAAATCACACTGCC
ACATGTGTACCTATGCAACTATCTTGTATGTTCTTCACAT
GTATCCCAAAACCTAAAATCCAATTTAAAAAAGAGGTTTA
TTTGACTCACAGTTCTGCGGGCTGTAGAGAGAAGCATGGT
GCCACATCTCCTTCTGCGTAGGGCCTCAGAAAGCTTCCAA
TCATGGTGGGAGGGGAAGGGGAGCTGTCATGGAGAGAGAA
AGGGAGTGAGAGAGAGAGGAGGACATGCCAGGCTCTTTTT
ATTTGCTTGGTTTTTGAGATGGAGTCTCGCTCTGTCACCC
AGGCTGGGGTGCAGTGGCACAATCTTGGCTCAGTGTTACC
TCTGCCTTCCAGGTTCAAGTGGCTCTCAGGCGTTGGCCTC
CCCAGTAGCTGGGATCACAGGAACCCACCACCACACCCAG
CTAATTTTTGTATTTTTAGTAAAGATAGGGTTTTACCATG
TTGGCCAGGCTGGCTTTGAACTCATGACCTCAAGTGATCC
ACCTACCTCGGTCTCCCAAAGTGATGCTGAGGTTACAGGC
ATGAGGCACCAAGTCTGGCCCAGGCTTTTTTTTTTTTTTA
AACAGAGTCTCGGTCATCACCCAGGCTGGAGTGCATTGAT
TGGTGAGATCTTGGCTTACTGTGACCTCTGCCTCCCGGGT
TCAAGTGATTCTTGTGCCTCAACCTCCCAAGTAACTGGGA
TCACAGGCTCCTGCCACCACACCCAGCTAATTTTTCTATT
TATAGTGGAGACAGGATTTCACATGTTGGCCAGGCTGATC
TCAAACTCCTGACCTTAAGTGATCCACCCATCTCAGTCTC
TCAAAGTGCTGGAATTACAGGTGTGAGCCATCACACCTGA
CCCCAGGTTCTTTTTAAACAAGCAAATCTCAAGGTAACTA
ACAGAATGAGAGCTTATTTATTACCATGGGGATGGCCTCA
AGCCATTCATAAGGGATCCACCCCATGATCCAAGCTCTTC
TCATCAGACCCCACATCCAACATTGGTGATCACAGTTCAA
CATGAGATTTGGAGGTGATAAATATCCAAACTATATCAAG
CTTTGAAAATGAAACTTGGGCCGGGCTGGTGGCTCAGGCC
TATAATCCCAGCGCTTTGGGAGGCCAAGGTGGGTGGATCA
CTAGGTCAAGAGATCGAGACCATACTGATCAACATGGTGA
AAACCTGTCTCTGCTAAAAATACAAAAAAAATTAGCTGGG
CATGGTGGCGCATGCCTGTAGTCCCAACTTCTTGGGAGGC
TGAGGCAGGAGAATTGCTTGAACCCAGGAGGCGGAGGTTG
TGGTGAGCCATTGCACTCCAGCCTGGGTAACAAGAGCAAA
ACTCTGTCTCAAAAAAAAAAAAAAGAAAAGAAAAAGACAA
AGAAAGTAAAACTCAGCTGCTGCACAGTGCTCACCTGTCC
TGGACTCAGAGGGCAGAAGTCAGTGCCCTCTTGTGGTGGA
GGGAGGGAGGAAGGAAGACGTGTGAAGGTGAATTTCATCC
TTTTATGAAAAGCATGAATACTAACAAGAACTTCTTATAA
TGACACGTCCGAGTACCTTTTGGTAATTAAAAAACAACAA
CGACAGGTTTTGCCAACAGCAAAACGGGGAAGGCAAGGAT
GTTCATTGACAGTCATCTATGACGGGAATTTAACTCGGTC
TCATGGGGACATCAAAAGCATCTCTAAGTAGAGTCAGTGC
AGCCTTCCAAGTGTGTACCCCCAAACCTCACTGTAGCCCA
GCCTGAAGCGTCACTAACAAGTCAATGCTTTTACAGTAAA
CATCCCTTAGTTTACTGAGCAAAAAAAAAAAAAAAAAACC
AGTCTGGTACAAGAGCACTTAAGCTTAAACAGTTGCAGGT
TGATGGAACCTTTGTAAATCTGATGAAATCTATAGACTTC
TTCCAGAAAGAAAAAAGAGGTCACATATACATACACAAAA
CTATTTTCCTTACAGTTGGAGACCTGAATTCCTGCCCAAC
GAAGAAACAAGGATTTTCCTGCCCTTGAGGCCCTTCAGCA
CCTGGGCTTAATCCACTTCTTTGACTCATATTCAACTACT
CCCTCACCCAGCCAACCCCATGCATTCATTGGCTCCCTTC
CAGACCCTTTCTCTCACTCCCGGTCCATGTCGAAGGCCTT
CCCTCCCTCCACTTCCCTGGCTGGCTCAGCTTCCCTGAAG
TCCTAGCTTTCTGCTGGAACTCTCACCGCAGCACACTCTA
GCCAGTCGTTCCTGCCTCTGCCTGGGTCTTACTGGTCACT
GCGTGCTGGCATTCAGGAAATAGTTAATTCTGGTCATTCT
TCCTTGAATGACCCTGAATGACCAGAATTAAAATGAATGA
TAGCAAGCCACTAATTGTCATTAAACAGTTAATGGAAGAA
CGTTCATCTATGTTACCTTTAGGGATGCTTTTAATTGAGA
GGCTTAGAGAGTAAAAGCGCAGAGGATGCAAGGTGGGAGC
AGGTGCAAAGCATCTCTTTTGGGTAGAGAGGATGCTCAGG
GTCCTTCAGATCCCGTCGGGAAGCAGTGCCTGCTGCCTGG
GGTTCCCTCCAGCAGGCAGCTCACAGTGTCTGTCAAGTCT
GTAGAAGCAAGGAAAGAATCGTTATTTCTAACTGACTCCT
CCTGTGGGAGCCAATCCTCAGATAATGGAGAAACCCTGAG
AGGTCCCTCCATCTGGGCTGCTATTTCTTGGCAGGATTAA
CCTGGACCATTCTGGAAAGAATGCTGTTTACCCTTGCACC
AAAAAGACATTCAGAAAGAAAGATGCACCATCCTCCCTGC
AAAGTCCTCTTGGGCTAACCAACCCGGGGTCTGTTCCTTG
CTCCGTCCCCCTGGCTCCTAGGCCTGTGCGAAGGTGGAAG
AACCTCGTGACTTAGTTGTGAGAGCCAAGCAGGGGCTGGC
GGTGGCTAACATCCTGCTCAGGATCCGGCTGTGAGGTGTC
CACTCCCCTACTGTGGTAGTCTTAGCACACCTAGTCAAAG
CCTGCTGGTCTGACTTGGATGCAGTCAGCCAGCTTTGGGC
CCGCTGGGTATGCTGGATCCCTCTCTGAAAGACCTACCGA
ATTCTCAGCCCCTACTTGAACCAGGAGAGTTGCAGGCATT
AGTGAATCATTAGGGGCAAGTGCCTCTTATTACCAAAAAC
AAGGCTGGGCCCATCGCAAGGAGGGGCAGCTGGTGTCATA
CACAGATTTCAGAGGAGAGGGAGTTATCAGGGTTCAAATG
ATCTTCTTCAGCCCTGCAGAGACAGGGGTGGGGAGGCGAG
AGGAAGGAGGGATCCAGGACTGGCTCCTGAAATCTATTCT
GCACCTCCCAACTCTCCCAGGCCCTAGATATGGCTCTCAC
ACCTCCTCCCCATGTCCCTTAGACCTTTGCTGTTCCCTTC
CCCACCTTACGTTGGGCTGGACCGCCTGTCATTCAGCCCC
ACTGGGTCCTGCCGCAGCTTGTGGCTGGGGAGGGCGGCTT
GGAATAAAAAGAGACACGGAAGACAGCTTCCTTGGCCGAA
TCTATTAGAAAGTCTGGTGGCTTCGTACTAAAACGATTGG
CAGCTTCCTAGAGACTTGGCCCCAGGCAAGGGCAGACAAC
CCCGCTCAGAGCGCAGGAAAGCCAGCGTTTCACCGCCTCG
GAGGCCGGTGCGGGGTAGAAGTGGTACAGGACTGGCTGGA
GCTAACTTAATCAGCTCCACGCCCCTCACGCCCCTCACGC
CCCTCACGCCCCTCACGCCCCTCACGCCCCTCACGCCCCT
CCACACCCTTCTATGCCCCTCCACGCCCCTCACGCCCCTC
CACACCCTTCTATGCCCCTCCACGCCCCTCCCGCTCCCCC
ACACCCTCCATGCCCCTCCACACCCCCCGTGCCCCTCCAC
ACCCTCCACGCCGCTCCACACACCCCCACGCCCCTCCACA
CCCTCCACGCCGCTCCACACACCCCCACGCCCCTCCACAC
CCTCCACGCCGCTCCACACACCCCCACGCCTCCACACCTC
CACGCCGCCCACACACCCCCACGCCCACACCTCCACGCTC
CACACCCCGTGCCCCTCCACACCCTCCTCGCCGCCCACAC
CCCGTGCCCCTCCACACACCCCAACGCCTCCACGCCCCTC
CACACCCTCCACACCCTTCTATGCCCATCCACGCCCCTCC
CGCTCCCCCACACCCTCCATGCCCCTCCACACCCTCCATG
CTGCTCCACACACCCCCACGCCCCTCCACACCCTCCATAC
CCCCTGTGCCCCTCCACAACCTCCATACTCCCTGTGCCCC
TCCACACCCCGTGCCCCTCCACACCCTCCATGCCCCTCCA
CACACCCCCACGCCCCTCCATGCCCCTCCATGCCCCTCCA
CACCCCTCCATACCACTTCATGCACTTTCTGGTGCTGCCT
CCCAGGTGCAGAGACTGAAGCCCGGGTTCCAGAGCAGCAG
CCAGACAGACCCCACCTGGCCCCACTGGCTGCAGGCCTGG
ATAAGGTCTCAGGTGGGATGGGTCCCGTGGGCTGCGCACT
GCCCGCGGTGATCGCGGCTGAGCCCGGGAAACATCACTGT
GGCCTCCGAGTGCCCTGGGACTGTGCCACCTAGCAGTGTG
TTCCACACAGGAAGGAGTGAGACCACTTGGCCAATAGAAC
CTTCCTCCCCTGGGTTCCACGCTGTCCTGAGGTGTCACGT
GTGCCTTTGGTTACCGGGACGACCTGTGCGTGCAGGTGCC
AGTGCTCAAGACTACTGCGTCTGTAGCTCTGAGGTCAGGT
TCAGCTCCGCCACACATGCTCTCCACCCCAAAGGAATCAA
CAGCCCTTCTGGGCCTCAGTTTCCCCCCTACACAGTGGGC
ATAAGAATACTTGCCTGGCTTTCTTCTCAGGGTCTTTGTG
AGGCATCAGGAACTGGAGCGCCCAGGCACTAGAGTCCTCA
CGGAAAGCCCCGCAGGGCTCAGCCAGCTGAGTGAGAATCC
CAGCACACACTGGGGGTCAGCACAGGGGCTTGACGAGACC
CCAGGCTTCCTGCTGTCTGTGCCCCACGGTTTCCTGTACA
CAGCAGGAGCCACCAGAAGCGGCCTTGGGCCCAGGAGAAC
CACGGCTTTGCTTCTCGCCACTTCACAGCAGTTGTGGGTA
CTGCCAGTCTGTGTCCTGCCCGTGCCACCACGGTGGCTAA
GGAAAGGCTTGCAAATGAGATGTGAACCCCACAATTAAGC
TTGCTGGAATTGTGACCCAAAATAAAGGAATTACTTCAAG
TCTTTTGCCAACATCAGCTGGGCCGGAAGTGGGGTTGGAC
GCCCCATCTGGGAGCTCAGCCTCCTTCTCAGAGCGCACCC
TTAGCTCCCTGGAGTCTTGTGTGTTGGAGGCAATAAAGGT
CCGATGCAGAGAAGACCTCAGAAGCTTGGGTGGGCCCCAC
GGTGTCTCTGCTCCTTTTGGCCCGCAGTGCCCTGTGGGTC
GGTGGGGAGGCTGAGCTGTCCGGGGTCAGGAGGCACAACC
CCTTTACTACCTTAACCGTGTACCCGCAAGTTAACCAATG
ACACAGAACAATCCAGATGTTCGCTGGGTGTAGTGGCAGG
AAGAGCCCTTTGCTTCTAGATACTTTGCAAAAGAGAGATG
AGTCATGTGGTCTGGGACAGGGTGCGATGCTGGGGAAATG
GGACATTTGGGTTCAAATAGCTCCGGCCGGATCGTCTTTA
CTTAGGGAGGTGTGAGCATGTGTGAGGATTGCTATTCTCA
CTGGTAAAATGGAGAGGGAGGCATAAGCGGGGAGAGGCAG
GGCTGCCCAGGAGCCTTGCTCCAGATCGGAGGTCCTCAAC
CTGGGCCTGGGGTGGGACCCAGGCACCCACAGTGATTCCA
GCACAGCATGGAACACTGCCCACTCCAGGCTCAGAAGGCG
TTTGTTGAACGAATGCGCTATTGCGTGCAGGGGGCGGAGG
CTCATAAGGTGTCCTCTGCTGCCCTCTGCTGAGCAGTCAT
GGGAAAGGCTTCATCTCAAATTGGGCAGACTAAAAAGGGA
GAAGGTGAAAATTTAGTTTGGGAGACAGAAGAGCAGGTTG
TTAATTGATTATTTTTTTGTTTTAACACTGTTAAAATCAG
ACAAAGCTGCCTATACCTTCCCACTCTCCTTGGCCCGTCT
TCATTCCATCCATGCCAGGACAACACTCCTGGATTTTAAT
TTTTTTAATTAAGCAATTTTTAACTGATGACTAATAGAAG
TACATAGTTTGACGGCATCCTGGATTTTGAAGTATTCCAC
CCTGTTAACTCCATGGATACACTTATTGTCGCAGGCGCTG
GGTCTCCGTTTTGGGGTTGGACTCCCCTCTCTTGGTCTCT
CAACTTTTTGCCTTGCTGGATGGTGAGAATGAACAGAGCC
ACTGCCAGCATCGGACCTCACTCAGGCCACATAAGGTCAG
ACTGCTGCTAAGGGCTGGGGAAACTTGTGGGGGCGCCACT
TGGAGGACATCTCTCCATCTTTTTCTAGTTCCTGGGACTG
GGCAGAGAGTGACAGGGGAGCAGAGAGGGTGAATCCACAC
AGCCTAACTGGGAAAGGCTTGGCACAGAAAAACCTTGTGG
CCAGTTACCTTTGGCTTCTTCGGGAAGCCTTCTCCCTCCA
GACCGGTTACTGTTTCTTTATGCAGATTTCTTTTTTAATT
TTTAATTTTTAGAGGCAGGGTGTCACTGTGTCTTATCCAG
GTAGGAGCGCAGTGTCGTGACCATAGCTCACTGCAGCCTT
GACCACCTGGGCTAGAGTGATCCTCTTGCTCCAGCTTCCC
CAGTAATTGGAACCAGAATTATTTTATATGTATAAACTTC
ACATTCTCTTGCCTTGTACTATCATGGTTGTTGAACTAGG
GCAGAATTTTCAGGCTCATATCTATTGGCCCAAGATCCTC
CCAATGACAAATCCCTGAGCTTTTTGGCTCTACATCAGCT
GGTGTCACATGGGTTTGTTCTATTCATTTTGTAGAATAAC
ATCCACACCTGACCTCTCTCTGGTCATGTCAGTCTCCCAT
AGCAATCTCTTTAAAAATATTCTGCCCCAGTGACAGAACA
CAATTCATGTGTCCCCATTTGTGGTTGAGAAAATATGGCC
ATAATTCCTTGATTAATTTTTACATAGTATTATTATTCTG
GCCACATGAGATACTGTGTTTGTGTCTCTCCCACTATTTG
ACAGCCCTTGATGGCAAAGACTGTCCTTGCTTACACCGTT
AGTGTTTAGCATAGTGCCTACTGATTTAGAAGACCTCAAT
GAAAGTTTTTTAAATGAATGACTTAGTCCACTTGCCCTGT
ACTGTTCTTCTGCTCAAACTAGAACACAGCTGTTTTTCTG
TGTGTTCCCGTGTGTGCCCCCAAAGGCCCACACCACTGGG
AGATGGTTTTTTTGTTTGTTTTTGTTTTTTTTTTAAATAG
GGCCTTGTTCTGTCACCCAAGCTGAAGTGGAGTGGTACAA
TCACAGCTTACTGCAGCCTTGAATTTCTGGGCTTGAATGA
TTCTCTGCCTCAACCTTCCAAGTAGCTGGGACTACAGGTG
CATGCCACTATGCCCAGCTAATTTTTTTTTTTTTTTTTTT
TTGAGACGGAGTCTTGCTGTTACCCATGCTGGAGTGCAGT
TGCATGATCTTGACTCACTGCAACCTTTGTCTCCTGGGTG
CAAATGATTCTCTTGCCTCAGCCTCCCAAGTAGCTGTGAT
TACAGGCATGCACCACCATGCCCAGCTAATTTTTGTATTT
TTAGTAGTGACAGGGTTTTGCCATGGTGGGCAGGCTGGTC
TTGAATTCCTGACCTCAGGCATTCCACCCACTGCGGCCTC
CCAAAGTGCTGAGATTACAGATGTGAGCCACAGCATCCAG
CCCAGCTAATTTTCTAAATTCCTTTTTTTTTTTTTTTAAA
GAGACAGGATCTCACTGTTTCCTAGGCTGGTCTGGAACTC
CTGGCCCCAAGTGATCCTCTTGTCTTGCCTTCCCAAAGTG
CTGAGATTATAGGCATGAGCCACTGCACGCCATCATCACT
GGGGGATATGATCAGCATTCAGTCAATGTAGCAGGGAAGG
CTGGACCACAGGGATCAGTAAACTAAATCCCATCATCCCA
TTCATCTATGAAGGGTCTTTTGTCTCCTTCTTGAAGTTTT
TCCTCTTTCTGGGTGTCTCTACCCTCGAAATGTCTTGGAT
ACAAAAGGTTACATCCCCTCCCTACTAGTGTTGAGAGGGG
AAGGTCCCTGTGTACTGTGGGAACCCTGAGGCTCAAGAAC
CTGTATGCCAGGTGATGGACTGGGGGACGGGCATCCAGAG
GGGGACGTCTGGGGACACTCATTATCCTGTGCTCAGCAAA
GGAATGTGGGGGAGGGGAGGAGGGGAAGAGAAGAAGAGAG
GGAGGAAGAGGAGGAAGGGAGAAAGAGAAGGAAGAGATAT
TTCCAAAGGACAGAGTCAGAGGCCATCATATGTGGAAAAG
AGAATGAGGGGGAGACACATAAAGAACAGTGGTGAAGGGA
AGGCACTGATTTTTATAAAATAATGATTACATCAGGGATA
AACACAAAAGCGAGGCAAATTTAGTGCTTACTAAAAGATC
TGCAAAGATTTGATATTAAAATTTTGAGTGTTTGAAAATT
ATTTTTGACTTATAGAAAGACAAGGCATAACGTTTGTTTT
AACGTGCTGTAAAAACACTTGAATTCCTATGTTAGATGGA
GAAGCACAAGCTTCTTAAAATCTACTCTTTTTTGTGGATA
TAGGTTCTCACTGTGTCTCAAGCACCTGGCCTCAAGCAGT
CCTCCTGCCTTGGCCTCCCAAAGTGCTGGGATTACAGCTG
TGATCCACTATGCTCAGCCCTCAAAATCATTTTATTCTCC
TTTTAATGATATGCTAAAAGAAACAAAAAAACAAAAGCCC
TGGAAAGTAGGACCCATCATCTCATTTTATATGGACATCT
TCTACATTAAGAAAACAATGCCCGTGTGTGACCGTCAGAA
TAATACCACTAAAGCCAACATCATGTCCTTTTGTTTTCAT
TTTGAACTGCAATCATGAAAGCATCTGACTGGGTGGACAT
TAGCTGGCAGAGCCGAGGACTTGGTGAACGTCCACAGTCA
CGAGTGGGCAGTCGCAGCTCTCCTGGGGCCTTGGCACTCT
GCACACAGCAGTGATCTGGACCACTGCTTCCTCCTGTCCC
AGCTTCTGACAGCAGCGCTTACCTCAGATTCTGGAACCGT
TTGAGGAGTGGGAGGAGAATGGTGGAGGCCAGTAGGACTG
TGGTAATGACAGCAGCCAAGGGAGGTACAGGCTGCACAAT
ACAGTCTGACGGTGGAGGGAAGATGGGAGGGGAGAGGAGG
AAGAACCCTGTGGGGATTCCCTTGACTTCTCCCAGGATGG
GGGGCAGGGTTGAGGAAGCTAAGGTGTTAGCAGATGCCTG
AGCCTCCTGGAGACCCCTTCTGCCCTGTCTTTCTCTCTTC
ATCTCCCAGAGAGCCTGGGGATGGGTTTCCCAGGCCTGGC
TGACCTCCCTTGCTATTCATTTCCAGCAACAGACCCCATC
GTGCTTTCATGAGCTTCCTGTCCCGTAACCTTCCTCCTTC
CTTAGCCGCACACAAAGGAAAACCACCAGAGAGAAGCAAA
CAGAATGTATCTGACTGAATTTCAAAGGCAGTGACTGTAA
AACTTGGTGAAGAAGAACCACATGACAAGATGCCTGAACT
AAATCTTTTTTTTTTTTTTTGGCCATACTTCACATTTGAG
AATGCAGAATACAGCTCCTGTTATACAAAATTTGTAAAAA
TATATTGCAATCATGCCTTGGCATAAAGTCAAAATCTTCA
CAGAAGGGTATGCTTTGTGTCACCAAATGGGGGTGCAGCT
GGAAAAGGGGAAACAAGAGGAAACAGGTAACGTAGTGGTG
GCAACAAAATTCTCACAGTGAGTATCAGTCTCTCCAGATT
CTTTGACAAGGATTTCCCCATGATGAATGGTGGCGATCCT
GAACTAGGACTCTCCTTTTGAGGAAGGGGAAGGTCTTGAA
GCGGGAGGGCCTCCCCCGAGAAAGCCAGTTGCTTTCATGA
TTTTGGTTCCTTCTTCCTCCCAATTAAGCATCTGCCCAGG
GGCCCAGGATCCATGGCTTAGCTTTCTGGCTCTTTTCAAC
TCTTCTTAGTGAAGATCAGCATTGCCAGCCCACTGACCCC
AGTAGGGTCACCCCTGCCCCCTGAGAACCAGCACCCCCGA
CCCCTGGCCCCGGAGCTTCCTGCAAGAACCAGCTGCCTCT
GGTGGGAGACACTGAAGAAAGGCAGAGGGGCCCCTCCTCT
CTGAGGTGCCCTATGCTAGTGTTGGGTAGCGCTAAGGTTG
GAAACTGCTTTCCCCACTGAGCTGAAGGCTGCCTCCTGGG
ATATGCACCCCACAGTCCCTATTCACTCCCAGTCCCTGGG
AGCCACTCGATCAAGTCTGGCTGTATCCTAAGGGTGGCCA
GGCAGCCCTGTGACTGGCAGGTCCCCTCCTGGAGCACTGC
TTCTCCAGCTCATCACTCCAGGCCTGCGGTCCGCTCCTCA
CCGGGTTTCTGTGTGGACCCACCATCTCTGCCTTCCTGTA
CTGACCCACGTGTCTTGTAGAATGGGGGCCAGGACTGGAC
ATGCGGTTTGATTGCTAAGGACCTAGCAGAGGCTCATCAT
GCAGTAGACTCTGTTTTATCGTGTGTGTGTGTGTGTGTGT
GTGTGTGTGTGTGTGTGTGTGTGTGTATTTATTAAGTGGA
CACTGTACTTCTCCTGACTAAGGTGATGAACCTAAAATGC
CACACTATCCTATGGCATTATGTTTAGATGGAGCAAAGTG
ACCAAAATTGCCTCAACAATCCTGCAACTCCAGATCGTCA
ATTTACACTGAACAACGTAGTCGTTCTGGGCCCATCTGTC
TAATCTACTGAAATAACAGGGACAGCGTCCCCTGCTTCCA
GCCCCTGCTCCTTCTGTGGTCTACCCACTGGGAGGAAGCG
CTAAGGGGGAAGCTAGGAGAAGTTTAAAAAAAACAGCCAA
GTCTAGAGAAAGAACCGACAAAACGTGAAAAATCCTCATC
TGCCCAATGATTGTTTCTTTTCCTACCACAGCTTTTGCCA
AAATTGTGTCTGTTTCTTAGTGGAGGAGGGTGGGACCTGA
GAGGTGAGCTGGGGAACAAGGATCCCTCACATGGACCGTC
AGGCTAGAGGAGGAGGTGGGCACCATGCTTACTTGGAGAA
AAGAGAAGCGAGTATAAGCCACTATGGAAGTGAAAGGAAT
AAGCTAGAACCTTCCTTTTGGCATGACCTCCTGGATAGCT
GGGAACACTGTTCCTGCTCATGTTTGGGGCGTGTTCCCTA
GACACACATACACACATACCTGGCTCTCGGACGAGCTGTG
AATTGGCAAGTCCTGGTCAGATGCAGTGGGACTGCAGCCT
CTCGAGGGGGCTCAGACTCTTGTTTTCAGGGATGTGCTGA
GCCAGGTGTACGTGATGCCTGCCAGGCAAGGTGGGAGGTG
CGGGGGCTGCTGGATCAGCAGCAATGCCGACTGCTACCTC
CCTCACATGGGGTCTCAGCCCCTGGCTAGAGCCTTCCTTT
GGTGGAGAATCAGCCTGCTCTGTGCCCCCCACATGCTTCA
GTCATGACACTCTCAAGGGCATAGACCACACTGGGGCAAC
GTGCGCCCAGCTCTTAGCACAACGCCTGGCTGTAGCAGTT
CAGGAGCAGCAGTGGCTGAGAACCAGTCAGCCCTGGAGCA
GTTCAACCTGGCTCCACCCTCTTTCGAGTCCCCATGGCTC
TCAGAGCGTCACTTTCCCATCACAAAAGGGTGACCGATGG
TTCTCAGTTCCCAGGGCAATTCTGAACACTCAGCAAACTC
ACCATACAGGAAGCCCTGACCTGCTGGAACAGAAACCCTT
CATGCACTTTAACCATCACTCTTTAGTTCAGCGAGGCTTT
GGTGAAGATGGCAGAAGGATGAATGAAAGACTAGTGAGAT
GCACCAAGAGCTGGGGACCCTTGGGGAGGGGAGGGCGGAG
GCCAGTTTCTCTGGTGGGCTCAGCCTCCCTTCACTCCTTC
ATTCCTCACTGAAATTCCTTGGCCACAAAATGCCCCTCCC
ACCCGAGGGAGCCAGAGGCTTTGCCCTCGAGCTAAGCTGT
ACACACTCCTCCATCGCCTTCCTTGTGGGTCTTTCCCACA
AGCCAAGGTCCCCCCACCCTTTCTGCTCTCATCTCCAAAT
ACATGCATGAAAGCACATACATTGCTTCCAGGCAACTAAG
GAAAAAAGAATGGTATCTGCTCATAGAGTCGCTGGTGAAG
ATGGCGCGCACAACCAAACCTCCCGCGGGTGTCTCCTGGT
TAAGGAGAGGGTATTCACCGAACATGGGTAAACACCAAAG
GGCAAGGGTGCCTCATTCCCATGGAATGCAGAGAAGAAAC
TGAATTCACGTACGGCCACTACCAGCACCCGCACCACCAC
CTTGCACTCAAGAGAGGCTGCCCGGCCACCACCAGGCAGA
GGTCAGAGCCAGGAGAATGTGCCTGGGCTGCTGGAGAACT
GGAGTGCAGATGGCACACCTGGGAGGGAGGGACACACAGA
TGGCCCAGAAGCAGCGAGCTGCTCGGCCAGAGGGCAACTG
ACGCATGCTCACTCGCTGGGGCTACTTTATGGCAACAGCT
CTACCTGCCACTTTGGTACCTGATACTCTATTTCTTATTG
GGAGAAAATGACATACCTGCAAAGAAGGCTGAGAAATACT
CTCGAAGATGAGACACACAGAAGCCACAGGAAAAAAGGGA
TTAAGTAATGGAGTGAGAAGCTTGGTCACATTCCTGACTA
AGGATGGAAGGTATCTGGACAGACAGCCAAGCCCGCAGTG
ATGCACAGGGCCGTAACAGGAGAAATTTCCTTACTGACAG
AACTGTTTTCCAAAGCGGGCCGCAGAGGCCACCAGTGGGG
AGGGTGCTGGGGGCACTTTCCCTGGTCACTGCCTTGTGAA
CTGCTGGAGGCTTCTTTCCGTGAGTTCTCCCACTACACAA
GGCTCAGGCTCCCACATCCAAAGCTTGGCAAGCCCTTGCT
TAAGGAAGAGGGACCCAGACCACGAAGCTGGCATGTGGGT
GAAGACACGAGGAATCAGGGCATTTTGGAGTGCAGTGCCT
CTGGCCTAGATCCCAGGGCATTCTGATGAGCCCCCAGAGC
TGAATGCACTCCCCACCCCATCCCACTCTCCCCATGCTGT
GAGCCGGGCGGTCTTCTGGCTCGGGGTCTGGCATAGCCAA
GGGCTCGCCCTGTCCAATGCCTCCAGGACAGTGACTCCCC
CAGGTGGACTCCAGCTTCAGTAGTTGTTGAGCTCCAAAAC
CCCCACCTCCATCTCGGACAAGAAAAGGACCCAGTGGAGG
GTGATGTCCTGGAGCCCATAATGATTGTTGGCAACATTTG
GATCGGCAGACAGGACTGGATATGGAAAGGAGCAAATACC
CTAGAAAGGCATCATGTAAGTTAGGGATAAAATCCCCCAT
CCCCATGATGAATCGAGACAGCCAGTGCCCACAGCAGTCA
GGACGCAGCCTCCTGCATCAGGCAAACCTGGGCCTGCTTA
CCTGGGTGAGCCATTGCACCTTCCCACCTGGGCTTGGTGA
CAGTCCATGCTTAATCCACAGGGATCCCTGTGAGGAGTAA
GGCTTTGGGGCAGAGGGGCCACCCCAAGCCACCTGGAAGG
ATGGGATGCCTGCCTGTTAGCCACTGCTGTTACACCCTTC
AAACACAGCACCCAGGATCAGTGCAGTCAGCCAGGTGGGT
GCAGGAGATAGATCAGGGAGGTGAGTACCACACCCAAGGT
CACCCTTCTCCCCCATCAGTGTGTCACTGACTTGTTCTCG
CCCCCATCCCCGGTCAGTGGGGAAATGTTTTTTGCCGCGA
ATGAAGACTGGAGGAGAATACGTGGGGCTTGCGGAGTTGC
AAGCCCCCAAGACCCTCCTGGGTCTGCCCAGCTTCCTCCC
AGCCAGATGCTTGGCGACACCCCTCACTGTTGGAGGCTGA
GCCTGGGTCCCGGGGAAGGATGGTGACACACAGACCCCAT
GGGAAGGATTCAGAACCTTCCAGGGTCTGTCCTGGGGGCC
TGCGATCTTGCCTCTTGCCTGCTGCAGAATTAACTCAATT
TTGGTGGCCATGCCTCGTCTGATGTAGTCGGTGAACTGAA
TGCCACTGCTCAGAATGACCCAGACACCAAGGCTTTTCCA
TATGACTCGCCTGAGTTTTTAAAGATGACCCTAGTATAAT
GTCCCATGGACCACAGGCAGGTGTTGCTCAAAATCGAGGC
TCTTTAGGGAGCAGAGTATGGGGAAAGGCAATGAAAGTTG
AATATGGAACCTGATCAAGAAGGCACCAAACAGAAACCAA
CATTCACTCACTGAAGTTCAATTTGCCCAAGAATGACCTC
ACCTGACTCTAAACCCAACTGCCGTAATGGGAACGTCTCG
TAAACCCTGTGAAGCTCACTCAGCGCAGGTTCAATTTCCT
GTGAGCTGCAGGGAAATGCAGATTCTCTTTGGAGAAGCTT
GGGAGTTTTTTGTGGGTGTTTTGTCTTGCATAAGGCTGGG
AAGCTCACTGCTCCATCTTTCTCTCCCAGACCCTGTAGCA
AAGATATTCCACAGGGGATGGCCTGGCATCGTGGCTGGAT
CTGAGTTGAAAGGGGTCTCACTCGCCAGGATGTGCAGTGG
TGCTTGCCAGCCTCATACGCTCGGCCAGGGCCATGCTGGC
TCCCTTTGTCATAAGACCACTTACCATGCTCTTTCCTGAT
CCCCAGGGATGGCCAGCTACTGAATAAGCCAAGCAAGGGT
CAACCTGAGGGCTGCTGCACCCAGGGAGACACTGGAACCA
GATGCATTTCAACGAGTCACTCCAAAAACCACATCACTCA
GGCAAGGTCCAGGTCCCTGGACATTCAATCTGTCCTACAT
GCCATTTTGTCCTTCTGGATGGAGAAGGACAACTCCATTC
ATCAACTCCATTCCTCCAGAGACCAAGAGTGGCCCAGCTG
TTTTTTCCCATCATGTATCTGACAGCGGGTGGCTGCCATT
TTAGAAACAGCGCTAAAATGGTACAATTTTTCTGTAATTA
CTCGGGAATGCAACGCCACCCACTGCCTGTCAGGGCAGCA
TCTCTTCCTGCTCATTTGGAACGACACACGACACAAACTA
GAAAAGGAAAACCCACCAGGCTGGAAGGCAGGCCTGCTAG
TGTCCTCAATGAAACAGGCACCTCAAAGACAAAGGCACTC
ATACAACTGCAGCATCAACACATACTTCTATTAGCCAAAG
TGCAACAACGTTTCTCCCATCAACTGCTCAGTGGTTTGAC
ACACCAAGAATAGTTAGTATCACATACACCAGATTATATA
ACACAAAAGTCAAGTCTTAAAAAGAGTAGCCAGTATTTTT
GTTCCTTGACCTTGTTTTTTTTCCCTGGTACAGGATCTGG
CTCTGTCACTCGGCTGGAGTGCAGCGGCACGGTCTCAGCT
CACTGCAACCTCCACCTCCCAGGCTCAAGAGAGCCTCCCA
TTTCAGCCTCCCGAGTAGCTGCGACTATAGGCCCCTAAGT
CTGACTTGCATAAGGCTGGGAAGCTCACTGCTCCATCTTT
CCCTCCCAGACCCTGTAGCACAGACTTAGGGGACTATAGG
CCCCTAAGTCTGACTAATTCTTGTATTTTTTTTTAGAAAT
GGGGTTTCACCGTGTTGCCAATGCTGTCTCAAACTCCTGG
ACTCAAGTGACCTGCCTGCCTCAGCCTCCAAAAGTGCGAA
TTACAGGCGTGAGCCACCGTGCCCGGCCTGTTCCGTGGGC
TGTTAAAGGAATTCACGTATTAACAGAGAATCAACATCTA
AATAGACCTTTATTTTTATTTTACTTGTTTGGACAGAAAA
GAAACTTCATCGGCTTTCATTAGCGTCTCCTTAAGTGGTG
GAAACACATTAAACTCAGAAAGAGTGGACCTTGTAGAAAA
ACATCACAAATTAAAAATATATTTCTCCATGTGGCAAAAG
TGCTTTCACTCTAATTAAAGGGCACGGCAAGGGTGTTTGG
AAACACGATCTAGAATTTGGACTGCAATCTGTGGTGTCGA
ATTCCAACCACAGGGCAGGGGAGTCACCGTGACGTAGAGC
ACAGGAACGACGTGGGGCCCGGAGCATGCGGACAGCAACA
CTCGCGATAACTGAGTGAGGACAAGGACAGAGTCCCAAAG
CCTGAGTAGAATAGATTCTGCATTTGTAAAAAATGAGGTG
GTTACATAAACTGGGTTGAAGGGGGACTGGGTCATCCCAG
AAATTCACTGTTTCTGGTCTGTGGGGACAGTCAGACCCGC
CGACCACTCTGGTGCCGAGGCCTCCCTGGAGATGCATAAA
CCTGGGTTGTGAAAGAGCCCAGATCATCCGGGGGAACTGT
GAGCCTCACTGCCAGTGCTGGGCACGCAGCCTTTCCAGTC
CTGTGGCGAGCAGCCACCTCCGGCCCTCATGGTGTCAAAT
CACATCTGACCAGGGTTGTCAACACAGTCCTGGGTTGGGG
TTTTTCCAAGGCCGGCCCTACTGTTCTAAGGGGCCACTCT
GAGAAGGCAAACACTGCCAGGGTCACTCGCTACACACGGA
GGAAAGACAATGAGCAAATGGCCGTCGTAGAGAACTCGGT
TGTGTGTTTCAGCAACAGACAAGTAATTCTGCCAGTGATG
ACATCTGCGATAAAGCTTAGGGCCCACGGGCTCCCTGTGG
GCCTCGTGAGGAGCAACCATGTCTGTTCTGGAAGCCAGCG
GCCCTTCCCAGCCCTGCCACAGGCCAGAACAGAACTGTGA
TCATGCAAGGAGCCGTGACTGGGGCCGGGGTCAGCGTGGG
GGGTGGAAAGGAGGGAACGTCTGCCTTTTACATTAGATCT
GAAGCAACAGTAAGAAAATAACCTGAAGATATTTTTAAAA
ATAAAAAATAGCATCACCTTTCACTGCAATTTTTTGGCGT
TTCCCTTTCGCCCCTGCCCACCAGCTAAGCAGAGGAAATG
AGGAGGAATGCCTCATCTTTCACAATGGGCACCCACTCCC
CATCTCACTCCTGCACACCCAGGATGCATGTCTTCTAAGA
GACTCGTTCAAAGGTGCTCACATGAGGAAAATGCTGGAAA
ACCCTCCGGCCTTCCCCCACACCCGAACCATTGTAACCAT
GCAGGGTGTCTTTGCTTCCTTCAAGCCATGAACTTGAACC
ATGTCCCAGGTTCCTGTAGATCTTCAGGAAGCAGGCATAT
CTCTTAGAGCATGCTCCAGCTCATCCTATCATGGGGGACA
ATTGCCAGTCCACGTGACCTCGCAAGCTCCACGGATGTCA
TGAGAGAATCTGCCCTTGAGAACACGGGTGCAGGTGCTCA
CCACACCGGGGACACTCTTTTCCGAGGGAGGACATGCTTT
TCTTGGAATGCAAACGAGGACAGCAACCGCCCTCTGACCC
AGTCCGTCCTGTCCCTCCAGAGGCCCTGCACATCCCTCCC
AGGCAGCAAGCCACGCAGCAGGGTGTCTCCAGGTCTCTGA
TGGGCAGATCTGAATGGCAGGCTCTCCTCCTCTCACCCCT
CCCCTGACCAAGTCCTGCCCTCCCAGCATCAGTGGGTTGG
AGAGGTGTCCTCCAAGCCCAGCAGCTCTCTGACGAGTCTC
TCCCCAAACTGCGCCCGGCTGTACCTCTTCACGTGGTAGG
CATCTGACATTTTGTACAGGATGTAGGCATTGTTGATGGC
AATGCTGATGGCGAACCAGAACACCTGCTGCCAGGTCTTG
TTTGGTTTATGAGAGATGAAATACCTAAGGACACAGGGAG
TAAGAACGGATGACATGATGGTTCATGGCACTCAGCAAAT
GCATCCCAAAGGCCCCCCTGGCCCATGAGATGCTGCGGGC
TCACCCCCTGGCCCATGAGATGCTGCGGGCTCACCCCCTG
GCCCATGAGATGCTGCAGGCTCTCCCCCTGGCCCAAGAGA
TGCTGCGGGCTCACCCCCTGGCCCATGAGATGCTGTGGGC
TCAACCCCTGGCCCATGTGATGCTGCGGGCTCACCCCCTG
GCCCATGAGATGCTACAGACTCACCCCCTGGCCCATGAGA
TGCTGCGGGCTCACCCCCTGGCCCATGAGATGCTGCGGGC
TCACCCCCTGGCCCATGAGATGCTGCGGGCTCACCCCCTG
GCCCAAGAGATGGTGCGGGCTCACCCCCTGGCCCAGGAGA
TGCTGCAGGCTCATCCCCGACAGAGGCAGGAGGGCTGCGG
GGGCAGCAGCCAGGCTTGGGATGTTAGGTGAGCTCTAGCT
GGGGGCTTTGTTACAGTGAACTTCATTTAAGACCAAGGAA
GTAAAAACATCAGGATTGCTGGAGGAGACCCTGAATGCCA
GATGCCAGGTGTGCTGGGGCGGCGTGCAGCCCTAGAATGA
CAGACGCCTCCAGCCCCTCCAGCTTCCCTGCTTGCTGAAT
GCCCCTCATAGGCTGTGTTGTGTGTGTGCTGTGCAGCAGA
TGCTCCCCCAAGGCCAAACTCTTCCTCAGCTCCAGGCCCC
TGCAAGGGATTCCCTGTTCCTGAGCGTATCTTTGCCATCC
CTGCCGATGAAGGTACAGAAGTCGCCCCTCTGGGAAGCCC
ACCCAGACCCTGAGGACACTGGCCTTCTCGGGAGCACCAG
CCTCAGGACTTACTGCACTGTCTTCTCCATTTCTGAGTTT
GCCTCTGCACCCTGACTATAAAGCATGGGAGGATCCGTAT
CTTCAATATCTCAATACAACTGAAGTACCCAGCACATAGC
AGGCACCACAGACATCTACTCCGCAAATGCCAGCTGCTTT
AGAACAACCTCATAGAATGCAGCAAGGTGCTGGTACATAG
TAGGTGCTCAGTGAACTAAATGCCAGTGTCTTTGTAACAA
CCTCATGGAATTTAGCAGGGTGCTGAGCACACAGTAGGTG
TTCAGTAAGACTTGTTTGATGGATCTCTAAGGAGTGGGGC
TACATTTCACACAGGCTGAGTTTTCCAGAGAGAACTAGGT
CCTTGTTTTTCCCTCTTCATCAGGAAAAGGCCAGGAAATG
TAGGTTACACTCAAAGAGGGTTCAGTCTCTATCCAATTTT
GAGTTAGTCCAATCCTGTTCTAAGTGGTAAGGCTCAATTC
CAGTGATTTAACAGTGTCAGGTTCATCAGCAGTCATTTTG
AGTTCCCATCACAGTGGTTATTACGGCACGAGACTGGGGT
GGCATCGGGAGGTCTGGACGGCCACACCTCCTGGATCTTG
TCTATGCTGTGTGTAAACTATGCATACTATGTGTATATTT
AACATGATACCACACCTGGTGATCTAAACAGGCATCCATA
TTTGAGAAAATTAAATCACCGGTGCTAGAACACATGTGAC
TCAGGGTAAAAGTGCCAAAGCTGATGTCCAGTGTGTTAGG
AGGGTGAGGAGGAAGACAGCAGTTCAGGACAGGGGAACAG
GATAAACGATGCTAAGGGCTGGGGTCTGAGCTCGCTGCCG
AGGGACAGCTGGGTTCAGGTAAGCAAAGGGAAGGGCGCCT
CGGGGCACAGAGAACGTGAACCCAGCATTGGGAGAGTGGG
GGGCACAGAGTACCTGGGTAGAGGACTTCCAGGTGCGGCC
AGGTGTGCATGGGTGAGGCCCAGAAATCCAGGCTGAGGGC
AGGATCCTACCTCCCAGGGTCTTTGTCCTGCAGTTTTCTT
TCTTTCTTTCTTTCTTTTTTTTTTGAGACGGAGTTTCGCT
CTTGTTACCCAGGCTGGAGTGCAATGGCGCGATCTCGGCT
CACCGCAACCTCCGCCTCCTGGGTTCAGGTGATTCTCCTG
CCTCAGCCTCCTGAGCAGCTGGGATTATAGGCACGCGCCA
CTATGCCCAGCTAATTTTTTGTATGTTTAGTAGAGACGGG
GTTTCACCATGTTGACCAGGATGGTCTCCATCTCTTGACC
TCGTGATCCACCCGCCTTGGCCTCCCAAAGTGCTGGGATT
ATAGGCTTGAGCCACCGCGCCCGGCCCGTCCTGCAGTTCT
TACACTGAGGAAACTAGTGATCATCTGCCAATACACCTAT
TCCGTGATGGCTCAACTACCCAATCCCTTCTGTGGAGGCG
CCCATCCACTTACTTGCTGTATTTGTCATCGTATCTGCAG
ATGTAGCTCAGATGAGCAGCAAACGCCTCCACAGCCAATG
GGCATGGGATCTCACCACTCTTCCTCTTGATGATGACTCC
TGAAGATGAGAGACAAGATAAGCCCCTTCCTGCACACCTC
CTCCAAAAGCCAGTTTATAAATGTGTCTATCTTCATTCAG
CTTAGTTATCCCCAACTTCATAATGAGCAGAGGAGGAGGA
AAAGGAGGAGGAGGGGAGGGAGAGTGAATAAGTACAATCA
GCACCAACCACCAGATGCTTTAGAGGAGTCGAGGAAAACA
TGAGTCAGGTGCGTGCGTTGGTAAGTCCCAGCCCAGACAC
AGTGCCCCAGGTCACAGGGACTTCACAGGGGTGCAGGACC
CTGGCGGGTCTGAAGGGACTCTAAGCAGCGCGGAGCAGGG
TGCTGCACCCAACTTGGCCTTGAAAAAGTGAAAACAAGGA
GAGAACGCACTCTTCCTTCCACCCCCTTCTGCCAGACTGG
GTGAGGGATGCTGGGAAGAGGTGGTGGCTGAGGTCAGGAA
GCAACCTGGAGCCCTTTCCACCTACCTCATCATAGCAAAA
TCATGCTGGCAACTCCAGTCACCCTGTATAGAGCTCACTC
CTATCTAGGCTGTGATCTGGCATCCTTTAACAAATCTCCC
GGTATGTGTTTGAGATGATGGATATGCTAATTACCCCGAT
CTGATCACCGTACATTGTATCGAAATATCACTATGTGCCC
CATGAAAATGGGCAATTACTGTTTGTCAATTTAAAAAAGC
AAAAGGAGGCCTCAGAGTGGACAGGCACCTGCCAGCCCCT
CCAGCTTCCCTGCTTGCTCTACGCCCCTCCCAAGGTGGCT
GGACGCAGTAGCTCACACCTGTAATCCTAGCACTTTGGAA
GGCCAAGGGCGGATCACCTGAGGTCAGGAGTTCGAGACCA
GCCTGGCCAATGTGGCAAAACCGCGTCTCTACTAAAAATA
CAAAAATTAGCTGGGCATGGAGGCAGGTGCCTGTAATTCC
AGCTACTCAGAAGACTGAGGCAGAAGAATCACTTGAACCT
GGGAGGCAGAGGTTGCAGTTTGCTGAGATCACTGACATTG
CACTCCAGCCTGGGAACAGGAGCAAAACTCAAAAATAAAA
ATAAATAAATAAAATGTTTAAAAAATAAATAAACCAGCCG
GGCACGATGGCTCAAGCCTGTAATCCCAGCACTTTGGGAG
GCTGAGGCGGGTGGATCATGAGGTCAAGAGATCGAGACCA
TCCTGGTCAACATGGTAAAATCCCGTCTCTACTAAAAATA
CAAAAAATTAGCTGGGCATGGTGGCACGTGCCTGTAATCC
CAGCTGCTCAGGAGGCTGAGGCAGGAGAATCGTCTGAACC
CAGGAGGCGGAGGTTGAGGTGAGCCGAGATCGCGCCATTG
CACTCCAGCCTGGGTAACAAGAGCAAAACTCCGTCTCAAA
AAAAAATAATAATAAAAATAAATAAATAAATAAACCAAAA
AAGTAAAAATAAAATCTCAAGATAAATAAAAAAATAAAAC
ATAAAAAAGCAAAAGCGTGGAATTATTATCCTTTTTTGGG
GGGGGGGTATGAGGTCTTGCTCTGTCACTCAGGTTGAAGT
GTGTGGTATCATGATCACAGCTCACTGAAGCCTCAAACTC
CTGGGCTCAAGCGATACTCCCACCTCAGCCACCTGAGTAG
CTGGGACCACAGGTGCATGCCACCATGCCTGGCTAATTAA
AACAATTTTTTAAATAGAGATTCACCATGGTGCCTAGGTC
TCCCCATGTTGCCTAGGCTACTCTCAAACTCCTGGCCTCA
AGTGGTCCTCTGCCTGGGCCTCCCCAAACTCTGGGATGAC
AAGTGAGAGCCTCCACGCTCAGCCAAAAGGAATTAGGGGC
TCAGAAGAAAGAGGAAGCTGCCCTTTTCAATCCTCCCATC
CCCCAGGCTCCATCCTTTTGTGCCTCCTCGAACTTCAGGG
GCCTTACACTCTCAAATACCTTTTCTTCTACTAAGTACAC
CTGGGAATGTATCCAGGGGCACCGCAAAGGTCATGGCAAG
ATTAACAAATCTCACTGGCAGGGCCTGAGAAGCAAAGAGA
CCATGAGCCCTCCCGGCCCCACTGCCCAGCCCCCGCTGGC
CGTTCTGGCTTCCTCCCAGGCCTGCCTCATGTTCCACCCA
CTGCAGACAACACCGAAGAGGGGTAGAACGTGTTCTTCCA
AGTATCCGCGGCCATTCAAGCATGGCTGGAGTCTACTTAG
GTTTCCTTGAATTGACCTTCCCTTACTGCAGCAAGGGATT
TGGGCACAGTGCCATTTTTCTGTATTTTTTTAAGGGATTA
ACTCACAGGATTGCAAAATTTCAGCAACAGTGAAATGAAC
AAGGTCAAAGTGAAACGGGCATGTCCTGTGCAGGCCCAAG
GGAGCTTCGTCTGAGGCCAGCCACCTCCCACCTCCACAAC
TCTCAGTGAGGGACTATGGCTGACACCAGGGTTGCCCAGA
TCTGCTTATATAGCCTGAGCCAGGCTCTTTCCATCTTTCC
TCAGAAATAGTAGCATTTCACACTGAAGAAACACTGGACA
GCTTGTGGGACACTTAGCTGCCACTAAGGGACTCTTGTGG
GTCCCTAGAGATGCAGGACCAGGGAGGGGCCCAGGCAACG
CATTCCCTAAAGTTCTCCAACGGCCAGAAAACCATGGTGT
CCCCCCTACCCTGGTTTGGGGGCTTCCTCCTGGCCCGAAG
ACTGTGGGTGCCTTCACTTGCTTATGGAGCCCTCCTCCTG
AGAGTTCAGCTGTTGAGGGCCTGCAGGGCACAGGCATTCT
CCAGGGTGCAGCTCGCCAGGCCGAGGGAGGGCGTGTGGGC
CTGCAGTGCCCAAGGACCGCAGTCTCTCCAACGTCCCTCC
TGAGGGTTCCTGTCCCTGGTCCCTTATCTCAGCCACCCCT
GCCTCCAAGACTGAGTGGGAGGAACCCTGTTTCACACTTG
GGGTCCCAGCACGTGGCCCATGGAGGCTTCCCATCTCCAG
CTGTGTTCTGATTTGCCTGACCTCCAATGACAACCTTCCC
TGGGTCTCAGGAGGCTCTGGCCCCTTTAGGGTTCCACCCG
AATGTGAGCAGGTGCGACCATCCCTATAAAGAAACGGAAA
TCCTGTCAGTTCTTCTCCTGGAACTTCAGGATGCCTGCTC
TGAGTCATGAGTGTCTCTGGTGAGTCGGGGCTGCTCTGCA
AAGATCTCGGGGTTTCACACAGCCCATCCCCGGAGCTACT
GACTGTTTCCAGCGTTTCACCTCAACAAGGGCAGAGGCTC
CTGGACTGCCACTGTCCCAATCTACCTCGCCATGGGAGAC
CTTCTTTAACTCTTCATTTCTTTCCCATCCTTTTTCATAA
CTGTAAAATTGACATGGGGGTTTCAGCTTGAAACGGAGCT
GTTTCCACACCAGACCTGCATCCTCCTCTATTTGAACATT
TCCCCAGTTTATAAACCAGATCACTCTCCTCTCCCCATAT
TTTGGATTCTGAGACAGTAGCCCATCTGGAAAAGGTAAGG
CAGCCATCCTGTGACGTCTTCTGATTGCTAACATTGGCAA
TATTAGCAAGAAGAAATCTGTAGTTACTGTCGTGGCTGTG
TTAATCACGGAGAAAGCCGTGCACATCACGCCCAGGCCCG
TGGTGGATGCTGTATCGAGAGCTCTGTGGGAATCCGCACA
CGCCTATCTTTTCCATGTCCGTCTCTGCGACGCACGAGGC
AAACAGCTGTCCTACCATTCTAACAGCTGTTCTAACACCT
TCCTTGGCTGTTGGTGGCTTCACTGACACTCCTGCTACCC
TTCTGCAAATTTAAGTGAATGAATCAAGACCTGATTCATT
TTCATATGCAGATATTCTCCATTCTTATTAGTCTTAGTGA
ATCTAAATCCTAAATGGGCAGACTACAGGATGAGGATGAC
AGACCCAAGGTGGGTTTCTAAGAAAAGCAAAAGGGTTTGG
CTCACAATGGGAATATCCTTTGACATAGGACAGCATTAAA
AAAATTTTTTTTCTTGAGACAAAGTCTCACTCTGTTGCTC
AGACTGAAGTTCAGTGTCATGATCTCGGCTCACTGAAGTC
TCTACCTCCTGGGCTCAAGCAATCCTCCTGCCTCAGTGGC
CCTCAACCTCCCAGTAGCTGGGACTACTATAGCTACAGCA
TGCTCCGCTATTTTTTTGGGGGGAGGCCATTTTTTGTAAA
GATGGGGTTCTGCCACATTGCCAGATTGGACTCAAACTCC
TGGAATCAAGTGATCCTCCCACGTTGACCTCCCAGAGTGC
TGAGATTATAGGTGTGAGCCATTGCACCAGCCTGTGTTTA
CACTTCTGAAAAGCCTGTGCATATACCCACACTCTGTGAC
AAAAAGTTTCATGTGTCCTTAGAATCTGGAGTAAAAATCA
ATAAATCAATTCCTAAAATGTTCATATTTAGTTATGTATT
TCCTAAAATGTTCATACTTAGTTACGTATTTCCTAAAATG
TTCATACTTAGTTATGTATTTCCTAAAATTGGAAATGCTG
CTCAACTTCAAGGACGGTACATATGGTCATAATAGAACAG
AATGTAACAGAGCTGAGAAGCAGTCTTTAGAATGTTTCAG
TTTATCATCTGAGATTTACACACACACACACACACACACA
CACACACACACACATTCTCTTTTGAAACAGAGTCTTGCTC
TGTTACCCAGGCTGCAGTGCAATGGCACAATCTCAGCTCA
CTGCAACCTCCGCCTCCTGGGTTCAAGTGATCCTCCTGCC
TCATGCTCCCGAGTAGCTGGGATTATAGGTGTGAGCCATC
GTGCCTGGCCCTGAGTGAGACTTAAAATAAATAGGGAAAA
GATGAATTATTCAATAAATGGTTTAGGCACAGAGGTGTAG
CTGCTGGGTCAACCCACCCTGCCCACTTGATGCCACACAT
CAGAACAAATTGGAAGTGGATTATGATAAAGAGCACGAAA
TTGCATATAAAACAGGCAGGTGAACTAAACTTATCCGGCC
TTGGGACAGAAGAGAGACCTAAAACATGGGAGCAGAGAAG
ATATCAGAGAAGCTATCAATATATCCACCTTTGGAGAAAT
GAAAACTTTTTTACGTTACAAAATACAAATCATAAAGAAA
GACAACAGGAAATGAAATATAAAAAACAACGTGCTGTAGG
CAGAAAACTTGAAGTTAATGAGAACATGACAAACATCTCA
AAGGAAAAACTGTAAGGAATGTAAACTACTCGAAACCGGC
CCATCAACACCCGGAGAGACGTGCGACCTCTCCCACAGTC
ACAGCGATTGGTATTCCAAACCTGGGGGCAACTTCACCTG
TCAGAATGACAAATAAAAAATAAAAAGAATAGTGTTGGTA
AAGCTGGAGGCACACCGGTCCCCTGTGCCCACTGCAACAG
TGCAGAAGTTCAGCCTGTGGCGACGCATCACCAGAAACCT
TTCCACTGGTCCCACCCTTCAAGCCTGCACTTCTGCGTTT
GGATTTATCCTGAGGAAATGATCAAAGACATGCCCAGTGT
TTATGTATGAAGACATCACCGTATCATCATTAACACTGTG
AAAAAGTGGATCACTGGCCAGGCGTGGTGGCTCACGCTTG
TAATCCCAGCACTTTGGGATGCCGAGGCAGGATGATCACG
AGGTCAGGAGTTGGAGACCAGCCTGTCCAATATGGTGAAA
CCCCGTTTCTACCAAAAAATACAAAAATTAGCCAGGCATG
GTGGTGCATGCCGGTAGTCCCAGCTACTCAGGAGGCTGAG
GCAGGAGAATCCCTTGAACCTGGAAGGTGGAGGATGCAGT
GAGCCAAGAATCGTGCCCCTGCACTCCAGCCTGGGTGACA
GAGCGAGACTCCATCTTGGAAAAACAATGGATCATTAATA
GGGGCACTGGCTGAAGAAATTACGGCACATCCAAACGGAA
GGAATACTAGGCGCAGAAAATGATCTCTCTTCATGAGAAA
AAGAACTTTTAAGATGTGAACCACAAAACAGGTTCTGTGC
CCAGCTCAAGCACCCACCTGAAGTGCTCACTGAGCAATTG
TGAACTTCCCTGGGAGTGCTTCGTAGAGGTACTGGGGGAG
TGCGGGAGGGGACCAGGGCCCTCGAGGTGGGGAGGGAGGC
TGCAGTGATGCTTGATCATACCCCTTGGGATTTCTTTTTT
TCTTTTTCTTTTTTTTTTTTTTGAGGTGGAGTTTTGCTCT
TGTTGCCCAGGCAGGAGTGCAATAGTGTGATCTCGGCTCA
CCACAACCTCCACCTCCCGGGTTCAAGCAATTCTTCTGCC
TCAACCTCCTGAGTACCTGGGATTACAGGTATGCACCACC
AAGCCCACCTAACTTTGTATTTTTAGTAGAGATGGGATTT
CACCATGTTGGTCAGGCTGGTCTCAAACTCCCGACCTCAC
ATGATCCGCCTGCCTCAGCCTCTCAAAATGCTGGGATTAC
AGGCTTCAGCCAGTATGCCCAGCCACTCCTTGGGACTTTT
TCAGAGACACTAGAATTCTGAACTTTATGATGTAAAATAG
AGTACTTTGGATTCAAAAATTGTGACGACATTAAACATGA
ACAGATTTTCAACAGATTTAAAAATCAATTCCTTCATCAA
TATCCTCCTTACGTGTTCCTTTGGTGTCTGCTTTAGGAGC
ACCAACCCTTAAAATTAGGCTTTTAACATTTGTCATCTTA
AATCCTCGGAAAGATTTAAGATGCATTCTTTTCTCTTCAT
TATCTCTTTTCACTAAGCTCAGATGAACGTGGTGTCCTGC
CTTGGGATACCTTTTCAGAGGCCATGACTTAAAGTAAGTT
GGTGGGGCCGGGCACTGTGGCTCATGCCTATAATCCCAGC
ACTTTGGGAGGCTGAAGCTAGAGGATCGCTTGAAGTCAGG
AGTTTGAGACCAGCCTGGGCAAGATAGTGAGAGTCTGTCT
CTACAAAAAAAATTAGCCGGGTGCAGTGGTATGCACCTGT
AGTCCCAGCTACTTGGGAGGCTGAGGTGGGAGGTTTGCTT
GTGCTCAGGCATTCGAGACTGCAATGAGCTATGATAGTAC
CACGGCACTCCAGCCTGGATGACAGAGCAATAGGCTGTCC
CCAAAATAAATAAATAAACAAAATAATTTGGTGGGAAGCA
GTTTCTGCCCCTGACTCTCTAACATGTTCCCTGGAAATTC
CCTCGTCCTGCACCAAGACCCTAACCACTGGGGTCTGGAA
GTCCAACTCAAACTCCAGCCTTCAGCTTGCAAGGCCAATT
CCAAGCCTTTCTGTATCTTCTTCATCTCCATTCTTCTTCC
TCTACTTTCTCTTCCTCTTTCTTCTTCTTCCTCCTCCTTT
TTTTAATAGATGAGGATCTTGCTATGTTGCCCAGGCTGGC
CTTGAACTCCTGAGCTCAAGCAATATCCTGCCACAGTCCC
TTAAGTAGCTGGGACTACAGGTGGGTGCCACCATGCCTGG
CACAAGCCTTTCTTCAACTGATCCTGGACACAGCACTCAA
GAGCACAGCTCCCTGCAGCCCTCCACACCCAAACCGAGTA
TTGACGCCCATCTGCTGGGGTTCCTCGATGGCAATCTCCA
CTGAGGTGTAAATCAACTTAAGCTGGCAGGAGGGGAAAGA
TGGGAAAAAACTAAAACATACATTAAACATGGACGGACAA
ACTGTACCACAGAAATACATACAACACACACACAACACAT
GCACACCACACACACACACTCATAAAACAGACATGCACGC
CTATACACACTGCACCACACCAACATACAGACCACATGCA
ACTTACACATCACACACATCATATCCCACAAACATACATG
TAACATACATACTCTACACCACACACATAACATAAACATA
TACACAAACCACACCCACCGTACCACACATACCATATCAC
ATACACACTCCACACCACAGCACATCACTAACATATACAC
ACACCACAACCACCATACCACAAATACGTTATCACATATA
CACTCCACACCATACACATATACACACACACCACACTCAT
AAAACAGACATGCACGCCTATACACACTGCACCACACCAA
CATACAGACCACATGCAACTTACATCACACACATCATATC
CCACAAACATACATGTAACATACATACTCTACACCACACA
CATAACATAAACATATACACAAACCACACCCACCGTACCA
CACATACCATATCACATACACACTCCACACCACAGCACAT
CACTAACATATACACACACACCACAACCACCATACCACAA
ATCGTTATCACATATACACTCCACACCATACACATATACA
CACACCACACATGCCATATCCTCCTTACGTGTTCCTTTGG
TGTCTGCTTTAGGAGCACCAACCCTTAAAATTAGGCTTTT
AACATTTGTCATCTTAAATCCTCGGAAAGATTTAAGATGC
ATTCTTTTCTCTTCATTATCTCTTTTCACTAAGCTCAGAT
GAACGTGGTGTCCTGCCTTGGGATACCTTTTCAGAGGCCA
TGACTTAAAGTAAGTTGGTGGGGCCGGGCACTGTGGCTCA
TGCCTATAATCCCAGCACTTTGGGAGGCTGAAGCTAGAGG
ATCGCTTGAAGTCAGGAGTTTGAGACCAGCCTGGGCAAGA
TAGTGAGAGTCTGTCTCTACAAAAAAAATTAGCCGGGTGC
AGTGGTATGCACCTGTAGTCCCAGCTACTTGGGAGGCTGA
GGTGGGAGGTTTGCTTGTGCTCAGGCATTCGAGACTGCAA
TGAGCTATGATAGTACCACGGCACTCCAGCCTGGATGACA
GAGCAATAGGCTGTCCCCAAAATAAATAAATAAACAAAAT
AATTTGGTGGGAAGCAGTTTCTGCCCCTGACTCTCTAACA
TGTTCCCTGGAAATTCCCTCGTCCTGCACCAAGACCCTAA
CCACTGGGGTCTGGAAGTCCAACTCAAACTCCAGCCTTCA
GCTTGCAAGGCCAATTCCAAGCCTTTCTGTATCTTCTTCA
TCTCCATTCTTCTTCCTCTACTTTCTCTTCCTCTTTCTTC
TTCTTCCTCCTCCTTTTTTTAATAGATGAGGATCTTGCTA
TGTTGCCCAGGCTGGCCTTGAACTCCTGAGCTCAAGCAAT
ATCCTGCCACAGTCCCTTAAGTAGCTGGGACTACAGGTGG
GTGCCACCATGCCTGGCACAAGCCTTTCTTCAACTGATCC
TGGACACAGCACTCAAGAGCACAGCTCCCTGCAGCCCTCC
ACACCCAAACCGAGTATTGACGCCCATCTGCTGGGGTTCC
TCGATGGCAATCTCCACTGAGGTGTAAATCAACTTAAGCT
GGCAGGAGGGGAAAGATGGGAAAAAACTAAAACATACATT
AAACATGGACGGACAAACTGTACCACAGAAATACATACAA
CACACACACAACACATGCACACCACACACACCACACTCAT
AAAACAGACATGCACGCCTATACACACTGCACCACACCAA
CATACAGACCACATGCAACTTACACATCACACACATCATA
TCCCACAAACATACATGTAACATACATACTCTACACCACA
CACATAACATAAACATATACACAAACCACACCCACCGTAC
CACACATACCATATCACATACACACTCCACACCACAGCAC
ATCACTAACATATACACACACACCACAACCACCATACCAC
AAATACGTTATCACATATACACTCCACACCATACACATAT
ACACACACACCACACATGCCATATCACACAAACATACACA
TCACATACTCCACACTGCACACAACACACCAATATATACA
TACATATCACACACACATCACAAATACATATCACATACAC
ACTCCGCACTACACATATACACACACCACACATATCACAC
ATACATATCACATGCTCCACACTGCACCCAACACACCATA
CCACACCAACATATACCCACACACAGCACACCCACCATAC
CACAAATACATATCACATACATGCTCCACACCAAACATAT
ACACACACACCACACACATACATATCACATACTCCACGCC
ACATACAACACACCAACATATAGATATCACATACACATCA
CAATACATATCACATACACACTCCACACTACACATATACA
CACACTACACATATCACACATACATTATCACATGCCCCAC
ACCACACACAACACAACACACTACACCAACATACACCCAC
ACACACCATACCACACATACATATCACTACACACTCCACA
CCACACATATACACCACACACAACATGCCAGGCAAGTTTA
CACACCACACACACATACATGTGAGAGTACAAATACACAC
ACAAACACCTGGGCTCCTTGGCAGTGTTCCTTGACAAGTG
AAGGGGAAAGAGGCCTTTTTCCATTCACTGTCATTTGTCT
TGAGGAAAGCCTCCATGTGAAGGCGGGGGATGCTGCCCCC
ATGCACCACACCGCCAGGAATGCTTTTGTGAAGGGCCCCT
TTGTCCTGTCAATGTTCTTTTCAATGGCTTAGTGATGATT
TCACTGTGCGTTACTGTACGCATAGACTCCTTGCTAAGTA
ATTCCCTTTGTTATAAATGGAATTTTAAATCCCAAATAAA
ATCAATGAAGAAATCAGGGAACAGCTGATGAACCAGACAG
CGCACCTGATTAACATCTAAGGAAGACATTGAAAGATAAG
AACGGTGGATTTCTCCCTCCCATCAGAACAGATTTTTCAC
AGAATCCCAGACGATAAAGTGAAATGCCATTCAAATGCAG
CCCATTATCACACCCTGTGTACAACCTGGGGGCTTCCAGG
GGCTGCTTGAGTCACCTGCAAACCCCTTCAGCCTGGCACT
GCTCAACAGCTTACATCGAACAGGGAGCTCTTTCCTCACT
GCTTACCCACTGCTTCCTGCAGCTGCCACAGTTAGGAGCA
TGGCCCCCGATTCTGGGGAACAACTGAAGGTATTCTCAGC
CCAGAGCAGCACAGCCCACAGTGGACGCCACGGCCACCGC
AGCTGCTGGGCTTGCCCAAGCTCATCCAACCACCCCATGC
CCTGCTTTGCTGATGGCAGGCCCATGCTCACCTTGCTGCA
CCGGGGAGTAGGCGTTGGTCAGGAAGCGGAAGTGTCCTTT
GTTGTACCAGCAGATCAAAGACATGTTCCCCTTCATCTTG
ATTTGGTACTGGCCCCGGGCCGGAGGGGTGGCTGGGTTGG
TCAGCATGGACAGTGGGAGGCCGGTGCAGTCACTCTTCCG
GGCACTGAGCAAGCCACAGCAGTAAATCCCTGGGGGGAGA
GAGATAAAGAATCACACTCACGATCATGGGAGATGCCAGT
GGCTCCTCTGCCCTGTGCACCCCCAAGGAAAGAAAGGGAC
TGCCAGGTTCTCAGGCTGATGCTTGGAAGTCAGACCCCTT
AGAAGAGACTGCTGAAGTTTTGAGGTGTTGTATCCCTCTG
TGGTCTCCCCCCGTGACAGTCTCCCTAGGTCCTTCCCTAA
TAACACACAGTATGCTAAGATGGCATGTAGGGCCACAACA
TGAGCAATGGATGGGCAGTAGCAGCAGGAGCTGCCACCTG
GACCCTCAGTGTCCAGCACAGCGCTGCACATGTGCACTCC
TCATCCCACCTATGTCCAGAAATTTCTGCGCTCTACAGGT
GATGGCACGCATGTTAGAGAAGAACAGAGGCCTGACAAGG
GCGAGGCCCCCAGGCTCACAGCTGGCAGGGCAGACAGGCA
TGAAGCCCAGGACTGTCCAGCGTCCAAACCTAATCACGAT
TATGTCACCCTGATGGTCTCGCCAAGACGTGGCTGGCCGT
GAGCCCAGCGCAGAGCCAGTCCACACTGCACCCCAGGAAG
CTGTCAAATAGAGCCCCCATCTCCTTTGGGAGCTACATTC
AATGCAAAAGAATCATCCAAGAATGTGGACTAAACCAAGT
GTCCATGAGTGGGTGGACAGCCTCCTGAGAAGGAGCTTTC
GCTTGGTCTCTCAGGCCTGGAAAATTATCATGGGGTGGCT
GGTGGGTGGTAGAGACCTGTATGAACAAACGCCCACCACG
GACTTGCTCACTTCCGCCCTGGACCCAAGGCCTTTCAGGT
CTTTCCATTTCATGGACCCACCCCACCCTGCTGGGCCATG
AGAACACAGAGGCCACAAGCACTCAGCTGCTCCCCAGCAG
CCTGGAGGGGATGCAGAGACCCTCAGAGCAGTCTCAGCCT
TTACTCTCTACCCCGAGAGGACCGACAGTGCCATCGGTCA
CCTGAACACATCCCCTATCCCATGCATCTGTTTTCCTCAT
CCCCACATCCCACTCTGCTCTAGAAGAAAGACAGTTGAAT
GAATCTTTCCCTCTTCCAGATTCCATTCCTTGTGGCCTGT
GGGGAGGAAGATGCACCCAGAGCTGCTTTCGAGTCTTGCT
GCTGAAAAGAGGAGGGGTCTGCTGCTCGCAGCTTCGTTCT
TAGCAACCGATGTGACCACTCAAGCTACTCTCATCCTGAG
ATTTTGGTTTGTTTTGTTTTGAGACAGAATTTCACTTCTG
TTGCCCAGGCTGGAGTGCAATGGCACGATCTCAGTTCACT
GCAACCTCCGCCTCCTGGGTTTGAATGATTCTCCTGCCTC
AGCCTCCCAAGTAGCTGGGATTACAGGCATGTGCCACCAT
GCCTGGCTAATTTTTAGTATTTTCAGTAGAGACAGGGTTT
CTCCATGTTGGTTAGGCTGGTCTTGAACCCTCAACCTCAG
GTGATCCACCCACCTCGGCCTCCCAAAGTGTTGGAATTAC
AGGTGTGAATCACTGCGCCCGGCCCCTCATCTTGAGATTT
AAAAAGAAGAATCTGTTCTTAAAAACAGGGAGGAGGATGA
CATGAACAAGGGTAAGGATGTCTGAAATCCCCCATCTGGG
GCTCAATCTATACTACCAGCCAAAGAGAAGCTACATGTTC
ACAAGAGGAAAAGAACATCCAGTAGTACCCACATTTCCAT
GAATCTATTCCTTTATAAACACAGAAATTATTCCAGGAAT
GTCCTTTCCGGCTTTTATTTTACAACCTGGTCTGTATGGC
CCTAGAAGGGACAACCAGACTCTCCGCTATGATTCTTCTC
CTCAAACTTGGCTGCCTGTGAGAATCCTCCAGTGTCAGGG
GACACCAGCCCAGACCAATGTGATCTGCGTCCTAGGGAGG
TGGGGTGCAGCCACTAGCAACCATCCCTGTGGACATGATG
GAGGACACTGCCCTCAGCCACAGCAGAGGAGGTACATGAT
GATGCCCCAGGTAAAGAGCTCAGTCAGTTTAGACGCTTCT
AAAAATAGGCAAGGAGAACTTTTTCTCTCTTACCTAACCT
CTTGAAAAAAATCCAGATTCCATATCTAAATATTTTCTTC
CAGCTAGAAGTTTCTTTTCCCATCCTTCTTCTAATTCTGC
GAGCCAAGAGGCATTCATCCCCTTCTCAGAATCACAGGAG
CAGCACACCCATCTCTTTGGGAACCATATCGATGGCCCAG
GATATTCCTCTGGCATCCCCACTCCACCTTGTCTGCACAG
CATCCACCCCACTCTACACAGACACACACACACAGACTCA
CACACACACACATACACAAACACAGATGCACATACACAGA
CACACACAAACATGCACACAGACACAAACACAGATGCACA
CACTGACACATAAGTACACACACAGACACACAGTTACACA
CAGGTACACAGATACAAACACACAGACATAAACACAGATG
TAAGCACAGATGCACCCACAAAGACAAATACAAAGACACA
GGCAGACACACACAGATGCACACATGGACACACACAGTTG
CACACAGACAGATGCACGCAGACACACAGACGCACACTGA
CACAGACACACACCAACACTCATAGACAAACATAAAGATA
TACACAGACACACACACACAAAGACATAGACACACACAGA
CCCATACACACAAACAGAAACACATACCCCTCCCCCCTCC
TCTCAGTCCAGGTTGATGGTGTGAGGCAGGGAACAGGCCC
TGGAACACACATAACATCACACTCTCAGTACCCGCACTTG
GCCTTGCACAAGCTGGTAGGAGAGATGGCAGTCCTGGTTC
TCACCCTGTGCTCGAAGAGAGAACCCACCATTCTTCCAAA
GTAACTGGGTATTGTGCTGCAGGGCCAATTTTCTCTCACT
TTACTTTCACAGCCCCACTTCACATTGTCTGATCTCTCTA
CCCTCGATTCTTCCAACAAGCAACTATTGAGCCCTGGGCT
TTGCAGAAGAGTAAGATGTAGCCAAGGCCAGTAGAAAGTG
AAGTCTGGGGCTGCTGCTTAACTGCAGCTGCCAGGGCTCC
AGGATGTCAGCTGTCTACACCTCATTACTTAAGAGGGTCT
AGTTTGAAGGTCAGATGTCTGATTGCTGCTGAGCAAAAGG
CCTGCAATTCTAGTCTACTGGCTGCTGCAGGGGAGCCAGC
AGTTTTTGTGCTTCTCCTAAGTGGACTGGCTCTAAATCCC
CAAAGGTAGGATGAAGCGATGGCCAATGCAGCTTGCCACA
GGGCTTCCTGAACTGGTCCACATCTTCTTTTTCTATAGCC
CCTGTTTCATTCAGAGCCAAGGAAGGCTTGCCCAGTCTTT
GCCAGGCATGCACCAAGCATCTTAGCACCCAGGGTACCTA
AGACTTTTCTGAGGCCCATTGTACTGTTCCCTGTCTTCAC
ACAATTCTTGTCTGTCTCCTGGGAAGGGGCCATATTATAG
ATGGTGGGTGAGTTCCAGAGATTTCCTAGAGCCTTACTAG
GAGCTGTGCCCAGGGGACACAGACTTTTGACAGCTGCAGA
TTTCCAACAGAGGACACACAAAGAAATGCCCTGAAGACGA
GGCAGAGCTTTGCACCAATGTGTCCTCTAGACCCTGAGCC
TGTGGCTCACTCACCCTGCAATCGCTAGTGCCTGGCAGGG
TCCAGGCACGCAGGGTGGCTGATGCATCTGTTCCCTCAAG
GAAGGGCCCCATCACCTGGTATTCTGTGGTCTGTGCTGGT
CACCGTGCAGCTGCACCCCCACCCGGACCTCTCCTAGCAC
TTTCCCAGGGGAGGCAGGGCTGTGTCCCTACCGGCTCCCC
ACTTGACTAACCTTGCTTCTCAAACTCTTCAAACAGGGTC
AGGCTGGTGATGCTGGGCCCCGTGAAGATGATGTAGTTCT
TGCCTGCCGCGTTCCGGCACAGGCTTCTGGCCACCATGCT
GTGGAGCTGGGGCTTATTCTTCAGTGCATCCAGGCCATCT
GGGCCCCCGCCTTCCTTCAGGTGGACGTAAATCTTTAACA
CAAACACACAGAGGTCAGCATGCTCACAGCAGCGTGAGGT
TGGGAGCCCGAGAATTCAGCAAGCATGAGTCTCAGTCATG
AGGCTGAGAGCTTGTGGAAAAGCCCCCATCATCTTTTCAG
CTCACAGGGGCCCCAGGTCACCCCCAAGCACACCCCGGCC
CTGAGGCTGGTGACTCAGCCCCAGATGCTTCAGTTTGGAA
AGGTCAAGGCGGGGGAGGAAAAGAACAAGCACCTGCAGAT
AATGAACCCAGCAGTGAAGACAAATGCACACACATACCCC
AGCTCTGAAACTCAGGAATGATTTAAATTCACTATAAATA
AAAGTAAAGGCAACCTCACCTATTAGGAATACATGGATCT
GTGCACTTTCCACTTGAACACAGCTTTTTAACTTACAAGC
CTTGTTCATAATGACTGTTTTATTGGTTCTTTTCAGTCAC
CACCATCAGGCAGGCAGAATAGGTACAATTCCCCTCACAG
CGCAGAGAAGACAGGACTGAGGGCTAAATATTCACCCAAG
AGCCCAGACCAGCAAAGAGGATGTGTGGGACTCAGGGATC
GATTTTTAAAGGTGTTTCATGCTGCTTCTGTGAATATCAT
CAAAGGGCTAGAGGCAGGCGAGTTAACGGATTCAAGAACA
TGCTCAAAACATCAACTGCTTCCAGTGCAGGTACAAGAAA
TGTGACTTCGCAAGAAAATCTTAAACAAACAAAACAGAAC
ACAACGCAAAATGTGGTGTTGGATGACAAAAACTCACTGC
AAACCAGAACTGCTCAAGAAGTTCATGGGGTCTGAGCCCG
CACAGCTTATTTCCACATTAACACACACAGACACACGCTG
TCTGGGGTTTCTATACAGGTATCTACACTCAAGTTCTTAA
TGCTGTGTATTATGCTTAATTGCTGCATCACAAATGACCA
AAAACTCAGTGGCTTCAACAGTGTCCGTTTATGAGCTCAC
AGTTCTAGGCTGGGAGTCTAAGGAGGGCATGGCTGGTTTT
TCTGCTCAGCACAAGGCTGCGATCACACTGTTGACTGGTG
GGTTCTCATCTGGTGTTTGGGATCTGCCTTCATGTGTATT
CTCATTGTTTCCTTATGGCTGCAGGACTGAAGTCCTGTGT
CCCTGCTGACCATTAGTCAGGGACTGCTCAGCTCCTGGAG
GCAATGTGTAGTCCTTGCCATGTGACCCCTCCCATTGTCA
AAGCCAGCAATAGTCAGCCAGGCGAGGTGGTTCACGCCTG
TAATCCCAGCACTTTGGGAGGCTGAGGCGGGAGGTTAAGA
ATTCAAGACCAGCTTGACCGACGTGGCAAAACCCTGTCTC
TATTAAAAGCACAAAACATTAGCTGGGTGCAGTAGTGCAT
GCCTATAATCCCAACTACTCGGGAGGCTGAGGCAGGAGAA
TTGCTTGAACCCGGCAGGCAGAGGTTGCAATGAGCTGAGA
TCGTGCCATTGCACTCCAGCCTGGGTGACAAGAGCAAAAC
TCTGCCAAAAAAAAAAGGCAGGGTACAGTGGCTCACACCT
GTAATTCCAGCACTTTGGGAGGCTGAGGCAGGAGGATCAC
AAATTCAGGAGTTTAAGACCAGCCTGGCCAATATTGTGAA
ACCCCCCTCTACTAAAAATATAAAAATTAGCTGGACATGG
TGGTGTATGCCTGTAGTTCCAGCTACTCGGGAGGCTGAGG
GAGAAGAGTCGCTTGAACCTAGGAGGTGGAGGTTGCAGTG
AGCTGTTATCGTGCCACTGCACTTCAGCCTGGGTGACAGA
GCGAGACTCTGCCTCAAAAAAAAAAAAAAAAAACAGCAAT
GGGGACCCTTCCTGAGGCTGCAGCCCTCTTGTGCTTGCAG
TCTCTTCTGTTAGGAAGAACCTGGTTCCTTTTCAGGACTT
ACGTGGTTAGGCTGGGCCCATGCAGGATAATTTCTCTGTA
ACAGATTTAGGACCATAATACATTTGCAAAATCCAAATTC
CTTCTCATCAACACCCACATTAGTGTTTGAGTGAATAACC
GGGAGGCGTGTGCACACCGGGGCAGGAAGTCTGTGAGTAT
CTTAGAGTTCTAACACATACTGGGGCATACTGCTTCCACA
CCAGGCACTTCTATGCATCTGAAGAACTAAAACATGATAG
CTGAGAAATGGAGTGCTTCCCCACCTTCCTGAAACCAGCA
GAGTGGAGATGACGTCAGTTTTATTCTCGGGGAAACAGAC
TGACTGAATGTACTTTCATGAAGATCAACAGTGAACAACA
CCTTCCCTGTCCAAACACTCAGCGTCAGTGAGGAGGTTGG
GAAAGGAGCACTGTGCTGATTTGGTCTAAATACGTACAAC
CTTACCAGAGGGAAATTGGCCCCAGGAATCAAAGACCTTA
AAGTATGGCTGTTATGGAAAACAGTATGGAAGTTCCTCAA
AAATGAACAATCACATGATCCAGTAATCTTACTTCTGGGT
ACACACCCAAAGGAACTGAAATCAGGGCTCTCTGAGAGAT
ATCTGCACTCCCATCTTCACTGCTGCGTTATTCACAATCG
CCAAGATTTGGAAACACAAGTGTCCATAATGGATAAGTAG
ATGAAGAAAATGTGGCATATACACACAATGAAATAGTATT
CAGCCTTTTAAAAGGAGGAAATTTGCCATTTGCAACAACA
TGGACCTGGAGGACATGAAGCTAAGTGAAATGGGCCAAGC
ACAGAAAGAGAAATACTGTATGATCTCACTTACAGGTGAA
CTTAAAGCTGAACTAATAGGAGAGAGTGGAATGGTGGTTA
CGGGGGCTGGAAGTGGGAGGGCTGAGATGTTGGTCAAAGA
ATACGAACTCTCAGTAGATAGAGGAATAAGTTCAAGAGAT
CTATGGCACCACATGGTGACTGCAGCTACTAACAATATGT
TCTTGAAAATTGCCAAGATGGTCAATTTCAAGTGTTCTCA
CCACAAAAAATGGTAACTGTGTGATCTAATGCGTATGTTA
ATTAGCTCGATTCAGCCACTTCAGTGTCCACATATTTCAA
AATATGTTGTATACAATAAAGATATACGATTTTCATTTGT
CAATTAAAAAATAAATTTTGTAAAAATCTTAAAAATATTC
ATGCTATTTTACTCATGAGTTTCACTTTTAGGAATTCAAT
CCACAGTAATAATCAGAAATGTGTTAAGAGATTTAAACAT
AAAATACCATGTCCATCTTAGAGTTTTTAATAATGGTAAA
AAAATTAACAATGACTTAATTATCTCACATGAAAGAAGAC
TGGTTAAAATTACCTATGTAGGTAGAATGGAATGTGATAC
ACTTTAAAAAATCACCGCATAGAAAAATGTTTAGTAACAC
AGAAAATGTTCACAATATCCTTGTTAGTAGCCAGATTATA
AAATAATGCAAGTGTGTGTGTGTGTTTACATAGATATGCT
GACTATATACTCAAGTGGCTATTTCTGTACAAAAAGCATT
TATTAGAATGACAGATATGCTGGGCTTGTAATGTTTTTGA
TGCAACATATAATACAACTTAATCAGACCCACTAAAAATA
ATTATAAAATAACTTCCTTACCAGGATTACCCAAGCATAG
GAGGATTTGGAATTTTCAGTATCTGTAGGGTCTGAGTGAA
CCATGCATTTGGAATATGTGTCTGTAGGGTCTGTTGTGCA
TCATCTCCACACCTGGAGATGATGATGATGATGATGATGA
TGATGAGAACCAGGTCAGCCTCCTGCTCTCCTGGGATTAA
CACATTTTCCAAAAAGCCAGTGATGTGCAGCAGAGAGTTT
ACAACCCTTGGGTAGAATATGGAAGGTAGTCCTGTGGCAG
GACTGTCTTGAAATTACTCAGCCTCATGTGTCCAGAAATG
CACCTTTGAAAACTGGCATTTTTCCAGACTCCAGCCCAGC
TCTTCTGAAGAAGTGGACACTTGAATGGGATGTCACAGGA
GAATTGGACAGGCACTGAGCCAAAGGCACAGAGCCAAAGG
TCAAATATTTCTTATTAGAAAATCTGGAAGAAGGATGAGG
CCAAAAAGCGGCACCACTGAGAGTCTAGAGAGAGCCCCAA
ATGTGTTTTTCAAAGTGAATACAAAACAGGACTTTCATTT
AAATAAAGAATACAAAAAAATGGTAACCTTGAAAGTCTCA
GCTAAGGACATGATTTAGAAAGCACTGTGGGCAAGGCAGT
CAAAATCTGGCCAAGAAAAGGCTCAGCCCAGACGGGCGTG
GTGGCTCACACCTTTGTAATCCTAGCACTTTGGGAGGCCA
AGGCGGGCAGATCAGGTCGGGAAATCAAGACAAGCCTGAC
CAACATGGTGAAACCCTGTATCTACCAAAAATACAAAAAT
TAGCTGAGCAGGATGATAGGTGCCTTTAACGCCAGCTACT
CGGGAGGCTGAGACAGGAGAATCACTTGAACCTGGGAGGC
AGAGGTTGCAGTGAGCCAAGATCTCTCCATTGCACTCCAG
TCTGGGTGACAGAGGGAGACTCCATCTCAAAAAAAAAAAA
AGAAAAAGAAAAAAGAAAAGGCTCAGTGCAAGAGGTACTG
CTAGATCTGATGGCTAGGCAGGTCCATTACCCAACTGGTC
CTGGTTTGCTTTGACATAATAATGTCAGCAGTCTAAGGTG
GTAACTTGTTTCCTTTAGCTGGATGAGTAAACTCCAATGA
AGTCTCATCCCAACCACGCCCCATTTCTACAAATGCTGAA
GCTATACAAGCTATGCTAAAGATTGTGTCCAGGTTTAAAA
GACTATCTTAAGGAATCCTGCCAGTAATCTGAGAAACGGC
AGAATCACTGGGAACCCATATGTGTATTCAGATGCTGGGT
TGGGTACTTTCTACAAGAGCTCCCCAGACAGGACACGGAA
GGAAATACCATTTACTCAGATGCATCATTGCTTCCTGGTC
TGCTTTTCAAGTCAGATATCTCCCTAGACATAGCTAGAGA
AAGCAGCATCATATTAATACATTCCACCACCATGTGGAGA
CACAGGTGACCTCCTATCGCTGGGCAAACTGCAGCCTGCT
ATAGATAACTTCTGAGCTACAAGACTGTTTGACAAGTATC
TTTAGGGTAAAGATACTTTACAAGTATCTTTAGTATCTTT
TTTTTTTTTTTTTTGCTCCTATGATTTATTAGTTTTTAAA
TACATATATTTAGGAAAGTACGTGTGAAAGTTTATTACTA
TATGGCATTATACCTTCCCCCAGGGTATTATCACTAATGC
TGCATATTTTATACTGACATTACAACAAAAAGATTTTAGG
AAATCTGGATTATAGCAGTTAATACCTTGGGGGACACATA
CAGCAAATGGCATTTATCTTAGCTTTCCCGAAATGTCTCC
ACAACCTCCAGAGGCAGGATCTAGTTCGTCTTTTCCCTCA
ACTTCTCAAAAGAACAGTAAGGTTAGTGGCAGTAGCTGCT
GACTCACCAGCTGATAGTTCCACTAAGCTGTTGCTGGGAG
CGGGGTGCCCTCCTGCCTCTCTAACATAAACAACTAGAGA
AAGCCCGGTTCAGCTATACTGGTCTTGACCAGTGAATGAC
CCTACTTCTCTTTCAGAACAGAAGAGAATCAGTTTTCTCA
GTGAAGAGCGTATTTAGGGAAAGGGTATCACATCTTAGGA
CTGGTGATCCTTTGCTTTAGTCTTTTATCGCTAGTGTGCA
CGGAGCCATGAAGGTGTAAGTAATTTAGCTGAGGGGAAAC
GGCACAGGAACGCACGATCTGCACTCACTGAAGATGCAGA
ATGAGATGACGGGGTGTGTGTGGCTGTCACCTGGGACATC
TGCATGGGACAGCCACTTGCGAGAGCTGTGAAATGTACAT
GACAGTCACTTGTCATGAGAGGAACTAGAGGCAGGGAGGG
TGAGTGCTGGGATACATGGGCATGGGCTCTGTCATTCACT
GGCTTGTGGGATTTGGGGCAAGTTACTTAATTGCTCTGAG
CCTTGGTTTCCTTATCTATAAGGATAACACCACCATATGC
ACCTTGCAAGGCCATTGTCTTTAAGTGAAAATTGTGCACA
CGGAGTGATTTTTTAATATAACAAAGCTCTCTATGCATCC
AATGTGGTTGCCTTCAGCCACATGTGGCTGCTTTCATTTA
CATTTAAATTAACTAAAATGAAAAATTCAGACCCGTGGCC
ACAGCACTCACAATGCAAATAGTCAACAGCCCCATGAGGC
TAGGAACTGCTGTCATAGAGAGCACAGATATGAAACATTT
CCATCACTGCAGAGAGTCCCACTGGACGTGCTGCTTGTGC
CATCTGCGTGTATTAGCTGGGGCTTCCAGCAAAGTCTCCA
AGCCATCACCGCACTGATGACTTTCATCTCTCATCGCCCA
GTTTCTCTCTGATGTCTCTCACCACGACCATGCCCAGGAA
GAGCTCATGTGCTGAGTTTGTTCTTTTCTTGGTCCTTCTC
CTCTCTGCCTGCACCCTTAGCACCACTGACCCCTGTGGGA
CCCTTGCCTTCATCTCATCCCAAAGCTCAAGCTGGAGGTG
GCTCTTTCAAAGTGACAGGATGGAGGAGGGACATGTATCA
GCATGTGGGCTCTTTGTACATACTCATGTCTGTGCAGTTG
AAGATTCTAAGCTCTTTAGGGAGAGGGCTGAATCTGATCC
ACACAGTAACTGGTGCACTTATCTGGTGCTTAATAAATAT
TTTATTGTCATCTTTGAAGTCCTATATTATAAAGAGGTAT
GGGCGGATTAACTTCATTCAAAAGATGGAGAAAGAAGGTA
GTTCTCAGCTATTTGCTCAAGGACACGAAGAGGTCTATGG
TGATGTCTTCTACCTCAACCAATCCCATCCTCAACTTACC
CACATCCAACCTAGACAGGATCTCATGCCAGCATCCTCCT
CACTGCACAATTAAACAAATGGACACATGTCCTGCCCTGC
CCAGCTTCTGAATCCACAAGCAAAATTCAATCTAGCCAAT
TAATTCCATGGTGGCCCTCACTTTTAGAGCCAATTCAATT
AGTTATAGGTCAAGAGCAAGACATTTCTTTCACTTAATAT
ATAAAAAGATTAAGAGTCAAATAAGGGAAAAAATATTTAG
TGTACCTTCCTTAAATTCTTTCAACATAAATAGTATGTCT
TGAAATAAGAGAAATTAGTGACATGGATACTAGACCACTA
TCCTACCAAGAGTCAAGTTGGATAAGAAAGATCCTTGGAT
TTGTCTAAATCAGGAAAAGGTCTCTCCTTGGGGGAGACAG
CATAGCCTAGTGGTTAAGAAGGTGGGATCTAGTTCAGAAT
AACTGGGTTTAATCCCAGGTCTACCACTTTATAGATGCAA
TTTTAGGCAAGGTAGCAAACCTCTCTGTGCCTCAGTTTCC
TTATCAAGAAAGAGTGGCAGTGACATTACCTGCCTCATAG
GGCCCTGGTGAAAAAAAATGAATGCTGCATGTGAAGTGTT
CAAGCACAGAGCCTGGCCCACAGCACACACTCTGTAGATG
TTCATCATTCTTTCCTCAACCCCAGAAGCAGCTGCCAGAA
TCCACAGATGAGACTGAGGGAGGAAAGGGGCTTCCAGGTC
AGCTCGCTTAGCAGCACAGGGTGCATGGACCTCATTCACA
GGGTCTCACAGATGTCATCAGGGCTCTGCCTGGACACAAT
CCATGATGGGTGCAGGGGGTAGCAAGCTGGGGTCCTTTTG
CTTGGGGGTTACCATCTTGAATTCTGGGTTATCAAGCCCA
TCTACTTCCAGGGTATGTCAATGCCCAGAGTGCACCTGAA
GCCCTGCCTCCTGAGCAGAGCTGTCATTCAGAATTGCTCC
TTGACATGACAGCCACCCAGCCCTCTGAAGATGTCCTGTC
TTCTTCAGATGACACCTCCCTATGTCCCTCAAAGCCCCAC
TCAGGACACCTCCCAGGGATCTGCTCCTTGGCCCTGCCTC
AGTGTTCGTGTACCTGTCAACATCCCTTGCGGGGCACTCT
GGTCTCATGCTGCAGAGGCAGGTGCCTGGCCAATATGTTC
TAACAGGAGAAATCTGCTCTTTTAGACTATACCATTAAAA
AAAATTAGTGGACCTTTTTTATTCTCCTCCAAAGAATCTT
GGGGCTCCATTAATCGCTAAAGGTCGACAGAACATTAATC
TGTTGGCCAATTTTTCCCACTGGATCCTCGATCTTTTTGA
CATTATGGAGCCTGAACAGCAGTCTCTAGTCTAGAGAACT
GCTGGAGAGCTCTCTTTCCACTCACGGAGAGGGCACAGCC
TTCCAGGATGAGCAGCCTCAACGTCTTGGGTTGAGGAACC
CCAAACCTTGGCTAGCTTCCATGCTCACACCCCCTCTGCA
AACAGGACAGGGCTGGAGGGTGTTTTGGGGCCTAGGTCAG
TCCTTAGCAGGCCTGTGACACAGAATAAATTCAAACAGTC
TCCGATTTATACTGGTTTGATTTATGATGTTTGACTTCAT
GATCATGTGAAAGCAATAGGCATTCAGTAGAAACTCCTTC
AAATTTTGACCTTTTCCTCGGCTAGTGATACGCCGTGCAA
TGCTGGGTGGTGATGCTGGGTGGCAGCAGTGACCTGCAGC
TTCCGGTCAGCCAGGCGATCACAAGGGTAAACAATCATGA
GACATTCAACACTTTATTATAAAAGCAGTCTTATGTTAAT
TTTGCCCAACTGCAGGCTAATGTAAGTATTCTGGGCATGT
TACACTAGGCTAAACTATGCTCTTTGGTAGGTTAGGTGTA
TTAAATGCATTTTTTTTAAGAGATGGGGGGGTCTCACTAT
GTTGTTCAGGCTGGTCTCAAACCCCTGACCTCAAGTGGTC
TCCTCACCCAGCCTCCCACATTGCTGACACTACAGGAACT
CGTCCATTGCACCCAGCTTTAAACACATTTTTGACTTAAG
ACGTTTTCTTTTTTTTGAGACAGGGTCTCACTCTGACACC
CAGGTGGAGTGCAGTGGTGCAATAATGGCTCACTGCAGCC
TTGGTCTCCCAGGCTCAAGGGATCCTTCCACCTCAGCCAC
CCAAGTAGCTGGGTCTACAAGTGTGTGCCACCACACTCAG
CTAATTTTTATATTTTTTGGGGGGGGATGGGGTTTTGCCA
CATTGCCCAGGCTGGTCTTGAACTCCTGGGCTCAAGTGAT
CTGCCTTCCTTGGGCTCCCAAAGTGCTGGGATTACAGGTG
TGAGCCACTGTGCTTAACCTGACAGGATATTTTCAGTTTC
AGAGGGTTTATCACAGGGACAAAACCCCATTATAAGTCGA
GGAGCTTCTGTATATGCTGTCTTGAGTGCACCATGGTAAC
TAGCAGTGGGACCAGACAGGCCTGGGTAACTAGCAGTAGG
AAAAGCCAAAAGAGAAGGCGTTGGCTGTGGCCTCATATAG
TACCCAGCATTCTGCACCCAAGTGTTTACATATACACATA
TTGCTTTTGTGTGTATATATGTATGGGAGGTGAGAGTGGG
AGGAAGAGGCCGAGGTATTTATCTCAAGGAACCAGCTCGT
GTAATTAAATAGGCTGACAACTCCAAAATCAGGGAAGCCC
ACCAGGGACAGGCTGCTGCTGAAGCTCTAAGGCCTTTTGC
GGGCAGAATTTCCTTTTTTGGGGTACAGCAATCATTTTTG
TTTTCTTTTTGAGACAGATTTTTGCTCTTCTCATACAGGC
TGGAGTGCAATGGTGTGATCTTGGCTCACTGCAACCTCCG
CCTCCCAGGTTCAGGTGATTCTCCTGCCTCAGCCTCCCAA
GTAGCTGGGATTACAGACATATGCCACCACGCCCAAATAA
TTTTTTGTATTTTTAGTAGAGACTAGGTTTCACCATATTG
GTCAGGCTGACCTCAGGTGATCTACCCGCCTTGGCCTCCC
AAAGTGTTGGGATTACAGGTGTGAGCCACCACGACCAGCC
AGCAATCATTTTCTTAAGAGCTTCAACTGATTGGCTGAGG
CCCACCCACATTATGGATGCTAATGTGCTTTCCTCAAAGG
TCACCCATTTAAAATTTAATTAAAAGCATACCTTCCCAGA
AACATCTAGACTACTATTTGACCAAAGAGCTGGGTACCAT
GGTCCAGCCAAAGACCAGAGACATCAAAGTAACCATCACA
CCCCTAAGTCTGGCTGATATCAGGGGTAAAGCTAGAAAGC
TGGCTCAGGCAGGAATTAAAGAACAGGCACTCCCAGGCAT
CCGTGCGCCCCATGGAGACTCCGGATGACATACTGGCTCA
ACAACGCTACAAGTCGATGACAGCAAGTACTGCCCCTGCA
TGGAATGTAGACAGACGGTGACAGGGCTGAGGGCTAGGAA
GCACATAGGCTGTCTCAGCCATTCACGCGTTTCTCCCTGG
GAGCCCCATACACAGCCCTGGGAGAGCTGGAGATCGTGGT
CAGTCTCACCCGGGGAAGTGAGACGACCTTCAAGGGAGAC
AGAGTAGAGCCTTCAACTAGACCACAACCTTTCCTCTGAG
CTTCCAAAGCACTGACCAGGCATCTGGAAAGCACCTTGGC
TCATGGGTGATCTACCACTTCTAGGGATCAGTTATGCAGC
GAAGAGATATGCCCTCATCTGCTGCAATAATGGAGAAGTC
CTAAAGGGGTTGATGGGGTGACGGCTGCACAACACTGAAT
GTACTTAGTGCCACTGAGTCATACACTTAGCAATGGTGAA
AATGGACAATTGCATGCTGTCTGCATTTTACCATCACAAA
AAGCTATGCATGTTGATAACAGAATCATGCCTCTCGTTTT
ATCCCCCACAACGTATATTTTATTTTATTTTATTTTGTGA
TTATACTAGGCCCACCTGCATAATCTAGGATACTCTCCCT
ATGTTAAGATTCTTAACTTAATCACAACTGCTGTGAAAGA
TAACTTATTCATAGGTTCTGGGGATTAGGATGTGGATGCT
TTTGGGGGACCATTATTCTGCCTGCCACATGGTGACCTAA
TCCTAGCCCTGACTCAGTAAATAGATGTCAGCTCTTAAAA
GTTGTCACTAATGAAAAGATACCAAGGAGGAATGTATAAC
AGGTCTTTTTTCTTTTTTTGAAGGAGAGAAAGAAAGAAAA
AAAAAGGAATGAAGGAGAGGAAGACAGAGGAAGAAAAAGA
GAGAGAACAGGAATGTTGTTTTATTCTAAAAATGGGTATT
GAAAACCTCTTTTATGCCAATAATTGTGCTTAATAATGGC
CGATCAATATTTCATTTAAACGTATGAGTAGGTGTGATGT
GGTACTGACAAGTATGTATATTTTATGTATTTAAAGTGGA
GAGTTCTATAAATGTTTATTAAGTTTACTTGTTCTGGATC
TGAGTTCAAGTCTTAAATATCCTTATTAATTTTCTGTCTC
ATTGATCTATCTAATATTGATGTTGAAATATTTTATTTCT
TACCATTCCTCATAATAAAGTTGAACAAATTACCAAAGAC
CTAAAGAGCCACCACCTGCGGTAATCTACTTCACAGAGCA
ACGTGAATGGCCTCATCTGACACTTTCCATTGGCCTGGAG
CACCACAGGTTAGCATCTTTGCCTCCGGACTCCTTTCCAA
GTGCTGGGTGCTTGGTGAAACACCAAGACGCACATTCTGG
ATCCAAGGACTTTTGAGGTAAGCAGTTCTGCAGGACAGCC
CTACAAATGTCAAGTGGGAGATGAAGCCCACCCATCTGAA
CCAGTGCCTCATTTCAGAGATTGCTGGAAGCAGACTGAAC
AGAGGAACGTGAGGACGGACAAGCAGGACCAGGTTTCAGG
CCGCGATGGCATTCACGGGTGGTCTCCCCCTCTGCAGTAA
AGCTGTGTCTGCTTCTCATCTGATTACTTACTTCTCCTTG
GAACTTCTTACTCTTTGCTTCTTGCATTCTCAGCAGTATA
GGCTATTAGGGTCTTAATTTTTTCAACAATAGTTAATTTA
ATCTCTTCCTCTCATGACCATCCTACGACATACTACATAT
TCCCTTAAATTACTTAAGATTTTACACCACTTTCATCAAA
GACTTCCCTTCAAATGAATTCGAGAGCATTACACCTACAA
AAATATAGATCTATTGGAGCTCTTCTAAACACCATCGCCG
TTATTATTATTTCTGTCCAACTGTTAGTTTCTTCCTTCTC
ATCCAAATGCCCTTACGGGGATAAACTGACCACACCTGAG
GCCCAGATGATCTGAGCTGGCTGTACTGAGTTCCCATTCA
GCTTTCCCAGGGACCTTTTCTGGGACCACTGGCCAATTTA
GAACTTCTTTTTTTTTCACTCACTTCTTGATCTAGAATCT
TTCAAGTGGAGCTCATCCCACAGTTGCCCCGCCTGTCAAA
AGAATGCAGTCTAGTCGAGCCAGTCAAAGGCTCAGGGTCT
TGGCAGGATGAAACTACACAACCGAGGCAACAATGCCTAT
GCACAACTTGGGCTCTCCTGGAACACACCTGGACACCCAC
TGTCCCTTCAACACCTCATCTTGGTCCACAATCGAGAGTA
ACTGGAAGACAGTTCTCTGGTCAGCTGTGTAGACCTAACT
GATAGGCTCCTGGTCAATTACGGTGAGTATAAAACCACTA
CAAAATAGATGGGGCATATAATAAATGTTTTTCTTTTCTT
TTCTTTGGAGTTTTGCTCTTGTTTCCCAGGCTGTAGTGAA
ACGGTGCAATCTTGGCTCACCCCAACCTCCACCTCCAGGG
TTCGAGTTAATTCTCCTACCTCAGCCTACTGAGCAGCTGG
GATTATGGGAATATGCCACCACGCCTGGCTAATTTTGTAC
TTTTTTAGTATAGATGGGGTTTCTCCATGTTGGTCAGGCT
GGTCTTGAACTCCTGACCTCAGGTGATCCGCCCACCTTGG
CCTCCCAAACTGCTGGGATTACAGGTGTGAGCCACTGCAC
CAGCCATAATAAATGTGTACTAAGCTCCCAGGTTTTCAGA
ACCCAGGTGATCTATCCTGGTCATTTTTTCATGGCCAGGG
CAGAGAAGCCAAAAAAGGAGAGGTATGTACTTGCTCCTTC
CAATCTCTTCATGCACCACAGCTGCCTGCATCCTATGGGC
CAAAGCCAACCTCAGAAATAGGAGGGCGTGAGGCAGACAC
CGCCTGAGCAAGCAGCACAACACAATGGCAGAGGGAACTT
AATATGGCCAGCGGCAATGGGGCTTCTCTGCTGAGAAGGC
ATTCAGGAGAGCTCAATGCATCTGAGGAACTACAATGAAA
AAAATGTCCTCTGTATAGAATCCCACATACGACATTTACA
AAGAAGAGAGTCACAGACTTGCAGTAGAAGGGACCTCACT
GGTTACCTAATCCCATCCCTTTAGTTTCTAGATGAGGACT
CCATATTCCAGAGCAATGACTGAGCAGCTTAGTTTGTGTG
GGAGGTAAATGCAAGAGCAGGGGTTGCTGATGCCTTGGGA
ATGGAGGAGGGAAGAGGCAGGTCGAGGCCCAGTGGAGAAG
CCGGCTCTGGGCTGCCCAGCTGCCTGGCGGGTAACCCCTG
CAAGCCGAAGCGACTTCATGTAAGAAATGGGATCAATACC
GCCTGCTCTCTGTGTCTTATAGGGCTGTGGGGAGAGTCAG
GGAAGTGCAGGTGTGAAAGCTCTTATACTATAGGGCATTG
TTCTGCCCCAGGGCTGCACTTGCCCAGGCTGCTGACCTTC
AAAACCTGTCGAACCAAGATCAGCACCTGGAGAACCAAGA
AAAGGGGCATGACACTAAAAAACCAACTGTCCTCAGGCCA
TGTAGCTCCTCCTCTGCATCTCCAGGCTCCTCACAGGCAG
AGATGTCCTTTCCCTGCTTTGTGCCTGCCACAGGCACCTT
CAGCTGGAGCTGGAAACAAAGAGAGGGACTGCGAGGGCTG
AGAAAGTTCTCGAGCCAGCCCTGTCACAGCACAGCCAGTA
ACTGCAGGGGAACTGCCCCCACTGCTCCGCACTCTGAGCA
TGTTCTGAAGGCTGCCCCTGGCAATGGTGGAAGCTATGCT
GCTTTTGACTGACAGTTGTCAGCTTCAGTTCTGGCTTCTA
AAAACAAACCTTCATGCTGCTGCGAAACTTCCTAGAATCA
AGACTATTAGAAATGAATGGAAACTTCAAAGTACCAACCC
AAACTTCTTATATTATAGATGTGGGTTTTATAGATTTTAT
AAAAGTGGGAAAGAATCTGCACACACACACATACACACAC
ACACACACAGAGAGAGAGAGAGAGAGAGAGAGAGAGAGAG
AGAGAGATCTGTGGCCTTGCCTTGTGACGATGTGATTTCT
AGCTCCTTACTAACTATAGAGGGAGAAGGAAATGGTGCCA
GATGCACACGGGATCCGCATGTGAACGTTTATTCAAAAGC
TACACAGGGCTGGTGCAGTGGCTTACACCTGTAATCCCGG
CATTTTGGGAGGCTGAGGCAGATGATCACTTGAGCCTAGG
AGTTCAAGATAAGCCTGGGCGACATGGTGAGACTCTACCT
CTACCAAAATGAAAATACAAATAAATTAGCTGGGAATGGT
GTCACACATCCACAGTCCCAGTTACCTGGGAGGTGGAGGT
GACAGGATCACTTGAGCCTGGGAGGCTGAATGAAGTAAGC
TATGATCATGCTGCTTTACTTCAGCCTGGGTGGAAGAGTG
AGACCCTGTCTCAAAACAAAAAAAGCTACCTAGGCAGATC
TCAAGGATGGCAGGGCCATGTTTGTATATCCCAATGCCTG
GTAGAATGTGTGCAGGTAGCATATGCTCAAAAAATATTTA
CTGAAAGAATCAACAAATGTCCCTTGGGAAGGTTTATATA
AAATGAACTTGGTGCACCTGTACTCTATGAGAGTATCATC
ACAAAAGGCACTATGGAGATGGCAGAGGACTCTGGAGAAT
GTGAGGGGACAAGGAGCTGAGGCTGCACCTCTAGGAGTGA
GGGAATTCCCCTCTGGGATAGGACCAGTCTGGCAAGACCC
CAAACAGTACGTATGTACAAGCAGAGTCCCCGGTCTGGCT
GGAGATCCTGGCCCCAGCTCAACCTGAAGGGCCCTCAGAC
CTGCAGAAGGAGCCAGGCTGGTGCTTTGAAAGGAAGGAGG
GAAGACACTCACCCAGAGCAAGCGCACTTGCCCCACTGTG
GTTCTGGAGCGGGTGTGGACAGGAGAGGTTCAGCGGAATC
TTCCTATGAATCCTGCTCTAGTTCAGGGAAAGATGGAAGT
GTAAAACCCCTGCGCCTTGGGGCCTGGGGATGCGGTCAAG
CGAGGGCAGTGAGTGAGCGTGCGGTCAGCTGTCACCGCAG
GGCTGGCCTGCCTGTCTGATGAGAGGTGTCGCTGTGCAGC
ACACATGAGAAACTAGTCTAGGCAGGGAGACATCACCTAG
GCACCACATTCTGGTGTTTATCCGTCCCCACTGTCTCCCT
CTGTGTACCCTACTGCTCCTGGCAGCTCAGCCTCATATAC
TTTGCCTGGAGCAGAGCTCAGCCACCTCTTGTAAAACATG
CACCCATGTCAGCCACGCGGGGTCCAAGGGCCAATGACTT
GGGCACATGTTCCTGGTGAAGGTTATTCATAATTTCACCA
GCGGGCTGTTGGTGGTGGTCTGTAAAGAAGGCATCCTGGA
AACAGGAAGGGTGGGCAGATGCCTGGTGGGAGTGGGGAGG
CCTTCTGGAACAGCCTTGAGTTTCAAAGCCACAAGTCCAT
AAGTCTTGAGGGACAGTCTGCAGGGCGATGGTAGTCACTT
CATATGACCCACCATTTGGGTGACGCTTCTGGCCAACATT
GCCAGGGCCTGAACCTTGATGAGTCATTTACCCAGATGGG
CTGGAATCTGGAGGAAGAATGTACAGGGAACAGGGCCAGA
TGTGGCAGCAGCCTCTCCAGGGCTGGTTACCCGCTGGCCC
GGTGAGGAGGGAACAGCCCAGCCCTGGCCTAGGCAGGAGC
ATCGGGTGGACTTGGACACACAATGAAAAGGGTATGTGAA
CAAGTTCTTGGTTATCAGATGAGCCCAGGTCCCGCCGATT
TTCTTCCCCAACCCTCTGTGCCTACCCTCCCTGGGCTCAG
CCCAGGTCTCACCTGGATGATGAAGCCAGTGGAAGAACAC
TGTCTGACCCAGAGGCTGAATTTCCGCTTTTTCCTCTTGC
GCAGCTCCCGCTCTGTGCACGTGGCAATGAATACAGGATC
CTCATCGATCAGGGGTTCATGTAGCACCTGCCGGGAGGGA
AAAAACAGAGTCTCTCATGGAAGGCAGTATGAGCTTGGGG
GCTCATCAGATTGGAGCTCAAACTCAGTCTCTGCCTTTGA
GCAGCTGTGTGGCCTTAGCTAAGTTACTTTACCTCTCTGA
TCCTGACCCTTCTTACCTATAAGAAGGTAGTATCATGATC
TATACTACTGTTTCTAGAAAGGATTCAGTAAGAAACCGTA
TGCAAAATACTTAGCACTGGCCCTGACACACAGTAGCTAT
TTCATCAATGGAATTTATTATTGTTATTATGATTGGCCTA
AGGTCCCTAGTCCCAACTCTCACGTGGTTGAGGGATCCCT
GACACGGGTCCTGTGGCCTCTGGCTGGACATGCCTGGTGG
TGGGCACCCACTTCTTTTCAGGGATGTCCCTGCTACTCAC
GGAAAGTTCCAACTACTAAAAAAGTCTTCCACTGATCCAC
AATTTACCTATATTTAACTTAAACCTAGGGATGTGGCTTC
TGTCCAGCAAGAAACAAAGAAAAAATGTTTTTTTTGAATT
TTCAAGACAGCCCTCGTGTCAGCCCACTATCTCCTTCCTC
CAGGCTGAACCTCCTCTTTTTATAAATCATTCATGAGATG
ACCCAGCTCCCCGTGTGCCCGCTGCAACACACAGCCTCTG
GCTGTCCTCTAGGTTGTCATGTCCTTTCCGACAAGATTCC
CCAGGCATTTTTTAAACTTATTTCATCTATTTCAACTTTT
TGATAATATGATCGTAGGACCTTTCCCAATAATAAGACAA
TAAAGAAAAAAAATGGCATAACAAAAATAGGCTCCAAGGA
GTGGCCACAGATATGTTTCTTCAAGGTAAAGCTCTTTTGA
GAGGCTTCAGGGTCTATTTTAGGAATGTTCTACACCTCCC
TCCCTGATCATATCCCAAGCTTAATCATGAATTAGAGTGT
GTACCTGCAGCCAAATGAAACGAGTGCAGGCAACGATTTC
CAGAACTCTGCACGGTGCCCTAGATCAGGGGTCAGCACAC
TACTGCCTGGTCTGGCCCACGTCTGTTTCTGCAGCTAAAG
CTGTTTTGGAATACTGCCATGCTCATTCACTTGCATATTG
TCTGGGGCTGCCTTGGGGCTACAATAGCAGCGCTGAAAAC
ATGCAACAGAAACCACACAACCCATATGAAGTCTAAAATA
CTAACCATGTGGCTATTTACAGAAAAAGTTTGAACACACT
AGTCACCTGAGGATCCTGCTAAAATGTGGATTGTGATTCA
GTGAGGCTGGGCCTGAGACTGTACATTCCCAGCAAGCTCC
CAGGTGATGCCAGAAAAAGGTTCTCCCAAGGACAGAATGG
AGGATGACACCACGTGTGATGTGGACAGTATCCTTCCATT
CTTCTAGGGAGGTTACCTTGAATTCAATTTTCAAAAAGTG
CCAGGCTTTCATTGTTCAGTCTTATCAGCCCATACCTGTC
TCCTTGGTTTTTCTATTAAGGGACACATGGGGACATCATA
CATGGTTTCCTCTGTCTTGTGAAGGGGAAGGCTGGGAGGC
TATCCTGGCTGCAGTGTCTACCCTGGCCCTCATGCCTGGC
TTCTTGCACTTGCTGGCTCTTTGCAGCTCATAAAACATTC
AAAGCCCCATTTGGAACTGCTCTAGTGCAATGACAAGTCC
CCCCACCCCCGATCTTCCACAGTGGGAGAATGGGAGCAGA
TGGAGAAGGGAAAAGATGGCATAAAGAAGCCCTCTGTCTG
TCCTCTCCCTGACCAGTGATCCTTGCCAAAGACCTGCATC
CTACTCTTCATCCTCCGAGGCCACAGTAAATGAAAATTGC
CCTCTCTCATTTTCTTCAGAAAGAAAGTGCATCTCTGTTC
CACTTGCATTGAACATATGATCAGTTGCAAATTTATATTT
AATCACATGCCTCATCAAAGCAAAAGGGCCAGCAAGAATT
TCTGACCCTCCGTGATAGTTTTCCCTTTCTATCATCATTA
AATGAATTATGAATGTGTCATTTCTAAATGCAGCACATAA
TGGCATGCTCCCCAAAGCTCCGAAAACTTTGCCTGACAGA
AAAACCACTTTCTCCTCCTCCAGGCTGCAGATTGGTCAGC
ACTTCTCTGTTACAGAGCTGTATCTCCTGAGCCTCCTCCT
GTGCATGACGAGCTCGTTTTGAGGTATGGAGGGTGGTATG
TATGGTGGGGGAAAGATAAAACATCCATTTATTGATTTGC
ATAATCCCTCCCAGAAAAGATTTCTCTAATCAATCTGGCT
CCAGTTATGAGGAGATGCAGTATCTCCCCATTTTGTATTT
GTGTAGAAACAAACACACACACACACACACACACACACAC
ACACACACACACACACTCAGCTGCTTTGGTTACTGCTAGA
TTCTGGGAGTCCTCTGAAGGCTCTAAGATCCAGCCACTGC
CCACCCAGCTGGGCTCAGCAATGCTGCTGGGTTTCCCCTC
AGGGCACATGTGCCTGGGGGCTGCAGAGAGGTGACCCACA
AATCTAGTGTGCCAGAGAGGCCAGGCACTTCCCTGGACTT
ACATTGCAGATACCTCTTGAGCCTTCTGCAGCACCTCTCC
AAATATTTGACCCCCAGCAGGGTCTGAATGTGTTGTTTAT
TTTTCCCTTGCATCCAGACAATTGTCTCTCATTTGTTTCA
TTTTCAACCAAGTAAGTATGTAGTGAAAGAAAAGATAGTG
CTCAAACCAGTCCTTTGGTACCACAGGACCTGTCATAGGG
CAGGGCTCATGTCCCCGAAAGTCTCCACTTCTTCTTAGGA
AGGTAAGTGACACACCGGAGGATGAGGCGCAGTGGCATGT
GACTAACCCATTGGTGGTGTGGGGAATTCAGATAACGGGG
AATCCACAAGGACTGTGGGCCTTACACTGGCCTTGGACAC
TGGATGCATTTGCAAAGTAGAGAGAAGGCAAAGCGTTCCA
GGGGCCAGAAGGCACGCTGCAAACACCAGGAAATCATCAC
GAGCCTGATGTGTTCACCAGACAGTGGGGAGAAAAATCTG
GAGAGAATGTAAGGCTCGCAGACCTGAAATAGGACACTAC
CTTCCCCACAAAAGCCCTGTGATTTTCAGCTGTACTGGGG
GGAAGGCATCCTATAGAGAGTTAGAGAAAGGACCTAGAGG
GGAATGTCAATAAGAACTGGAGGTTTATTTAGAAGAGCCT
TAGAAACAGCACAGGACAGATAGATGTGCAATGGGTCGTT
CAATATATATATAAAATTGAACTGAACTGCTGTTGCCACA
CAAACCAAGACAAAGGGAATGGGGCTCACATGGGCCAAGA
ACTTCCTGGTTCGGGTTAGAGACATCTCCAGGAATTAGCC
ATCTCGGCTGGGTGTGGTGGCTCATGCCTATAATCCCAGC
ATTTTGGGAGGCCCAGGCAGGCAGATCACGAGGTCAGGAG
TTCAAGACCAGCCTGGCCAACATGGTGAAACCCCATCTAT
AAAAATACAAAAATTAGCCAGGCGTGGTGGCGGGTGCCTG
TAATCACAGCTACTTGGGAGGCTGGGGCAGGAGAACTGCT
TGAACCCAGGAGGCAGAGGTTGCAGTGAGCCGATATCGTG
CTACTGCACTCCAGCCTGGGTGACAGAGTAAGACTCTGTC
TAGAAAAAAAAAAAGAAGAAATTAGCCATCTCATTAGTTT
GCTAGACCAGCGGGGCAAATTTCGAGGAAGATTCTGGAGT
TCTGTCTTCCCAGGGCCAGGTGCAAGTGGATACCAGCAGA
AGGCAGGGAGGGACTCGGGAGCTGAGAGTAGGCAGAACCC
TCTTGTCTGGGAACTGGTTGGGGAAGGTCTTAGGGAACCA
GACCAGTGATGTCTGGAGCTCTGCCAAACCCTACCGAACA
GCTCTGGCTGTGATCTGCGTGGCCATAAGCAACCCCGGAG
GATCCGAAGAATGGCTGCAATTCCAGGCTCACTCCCTCTG
CCACCCAGAAGTTTTCTAAGCCTCCTTTCACCACCAACAG
GTGAGCTCATACTCAGAGAATATGACCAGAAAAGTAGTAT
TTGCCTGAGCAAAACATTATTTGGAAAGAAAGTATAATTA
AAGAAAAGGATGGATGGGGAGAAAAGAGGATGAAAACTGC
CTCTCAAGACAAAAGACTGAATTCTAACTTGTCTGTGGGT
TAGAGCTAGTATTATTACTCCCCTCTGATCTAATTGGGAT
TATGTGGATTAATGGAATGGAAGAATAGCAGAGGCGACCT
TGAAGTGAACTCAGAGGACAGGCAGGGCAGGCAGGGCAGG
CAGGGCAGGCAGGGCAGGCAGGGCAGGCAGGGCATCCCAA
AGCCTGGCCACCAGACAAGGCTAGGCCGGGAGTGTGAGGA
TACCTGGCCGGGCTTCTCCCCCAACCCCTAGTCCCGAGCT
GGCCTCACCTGGGTTTGGGAAGGCCTGAAGGCAGAGTCGA
AGCTGCTCTGCAGGGAGTCGAGGAAGGGCTGGACCTTGTA
GAGCCCGTGGGTGGTCTGGCTGGAGCGGAAGGCCACGACG
TGGAAGTACTTGAGGATCTTCTCGAAGCGGGCCTGGCTCA
TGACGAGGGCGAGGCTGCGGTTGCTATAGAAGCCACCGCT
CCAGATGCTGAGGACGGACTCACAGTGGGAGATGCTGGTG
GAGATCATGTAGCCCAGGAACGCCTTCATCTCCGTCAGCG
TCACCTCCACCCAGGCTCCGTCGCTGCCAAACCGCTCCTG
GAACTTCTTGGCGTACATATTTGTCTGCACCACCATGTTC
TTGAGGACGTTGTCCGGGACAAAGAGCTGGAAGAAGTCCA
CGGCACTGGCACTGGGGGGCATCTTTCGGGTGGGACCTGA
AACCCAAAGATGGGCGGAGTGCTCATTGGGGCGGCTACCA
CACCCTGGCTCACCATGAGAACGGCTGCATTTCCAATCCC
TGGGTCCTTGCCCGGTGCCCCCAGTGCCTCCGATGCTACC
CGCTTCCCTTTGAACCTTCCAGAAGCTGCTGCAACCACCT
GCCAGTGCCGGCTCCTGTAGCTTTTGTATCCTTTGCTCTA
AAACAGCCAGCTCTCCAGTTCTCTCAGTGTGGGAGCGCAG
CCCCTCCCAGACACCACTGGAATGATTGGCCCTGACACCC
CAGCGCAAGGCAGCCTGCATCTCCACACTAGACCAGAGGA
CAGTACTGGGAGCCATGGTCTTGTGGAATCCCAGCTTTCC
AGAACCAGTGTGGCACACTGTGTCAGTCTGGTGAGTTTCA
CACACTCGGGGCACAAGCCAAGTTTTAACTAGAGATGTAC
ACACACACACACATAAGTGTATATATTTAGGGATACATAT
CATATAAATGTATATATCCATATATAAGTTTTAAAATTAA
ACTATGCATATTTGTACCTATAAATTACAAGTACTATCTT
CCAGTCTGGGGTATTTCTCTGTATAAGGAAGAAAGCATGC
ATATACATACATACACATACATATGTATACACACACATAT
ACACACATACATGCACACACATACGTACGTATATACACAC
ATATACACATACATACACACATACACACACAAGTATATAC
ACATATATACATACATATATACACACATACACAATACATA
TATATACATACAGATACATATTTACACATACATATATAGG
CACACATATATACACATATACATTTAAAAATAAATACAGA
TATTATATACAAATATATCAATGTATAAATGTTTATAACT
ATATTTATATATATTTGAAAACAAAAGGCAATACAACACT
CCCCTCGCCCCTGCCCCGGCAGCAGTGCACAGCCCCTCCT
GTCTCACACCAGGCCAACACACAAGGGGCTCCTCCCTCCC
CTAAAGACCCCACCCTATCCCTGGGAATGGGGGGCAGAAT
GTAAGTTCTTAGAAACCTGGCACATTCGGTAAATACTGAT
CTGAAGAATACTGATCTGAAGAGAAAAGGCCACATCAGGG
GAGGGAGGAGATGCAAAGACAAGAGTTTCTAGCACAGGGC
CAGGGCCAGGGCTACGGCTTTCTGACTGTTTGCTGGTCAC
TTGAGGTGGTTTCATAGGTAAAATGCTTCCACCACTCGGG
GACTGAAAAATCTCACCTAGGAAAAAGCAATTTTCATTAA
GCATTCCCTATGTAGTAACTTTAAAGTGACTAGGGGCTAA
ATCTGAGGGGGCTTATTTAGATGATTTCACCAACAGGAGA
AAACCTCATAATTTTTGACTAATGCAGCCCTTTGAATACA
CACACACACACACACACACACACAAACACAAACACACACA
CACACACACACACACACACACACAGTCATGAACTGCAGTA
TGTTTCAGTCAACAATGAACTGCATATAGGATGGCGGTCT
CATATAATACAGTATTCCTCCTGTGTCTTTTCTATGTTTA
GTATGTTTGGATGCACAATTACTTATCATAATGTCACACT
TGCCTGCTGTACTGCATTCAGTACAGTCACATGCTGCACA
GGTTTGTAGTCTAGGAGCCACAGGCTATGCCATATATCCT
AGGTATGTAGGAGGTTATGCTATGTAGGTTTACATAAGTA
TACTCCATGATGTCTGCACAACAAAATTACCTAATGATGC
CTTTTTCAGAATGTAAGTGAACATGACTCACTCTGTGTGT
GTGTGTGTGTGTACACACATATATATTTTTACAGAGTTAT
GGCTTACAATTCTATGTAATAACCTAAGGTAGGCTAACTA
TATGTAGAGATTTGTAGGAGACAAAATTTGCTTCTATTGC
ATCTGTATATTGATTTTTTTTTTTAGATGGAGTCTCTGCC
ATCCAGGCTGGAGTGCAGTGGCACAATCTCAGCTCAGTGT
AACCTCCACCTCCCGGGTTCAAGAGATTCTCCTGTCTCAG
CCTCCCAAGTAGCTGGGATTGCTGGTACTTGCCACCAAGC
CCAGCTAATTTTTGTATTTTTAGTAGAGACAGGGTTTCAC
CTATCTCTGGCCAGGCTGGTCTCACACTTCTGACTTCAAG
CGATCGGCCAGCCCACTTTGGCCTCCCAAACGGCTAGGAT
TACAGGCATGAGCCACCACGCCCAGCCTGTATATCGATTT
CTAATAAAAGTTGTTCTCATTCTTCAGATTTTAATCATCA
CTCTCGCCAACATTCCTTTACGACTGATTTACAGAGTTTC
TGAAAAACAAGTTTTCTGCAGAAAAATTTAGAGAGATAAT
GTGCACAAGACAGCCCAAGTTTTAGAATCAGATTGATGGA
TTTGGGGAGCTGACACCCTAAATTTACTTCTAGCTAACTG
CACAGTCTTAAAAAAATTTCTTAATCCCTCCTGGCTCTAG
TTTCTTGTAAAAATGGACACAGAAATACCTACTTTGAAAG
GTTGCCATGCAGTGCGAAATAAATGAGATCATGTGAATAA
TACACCTTGCCTGGTGCCTGGCCCTAAGGGAGGTTCCTGA
AGCTTGGAAACTCATCGAGATATCATCAACAGAAATTCAC
TGACAGCCAGGCTGAGGGCTTTCCAAGGAAGACTCTGTCT
GCATTTTACAGAAGAAACAGAGGCCTGGAGAGTGAAGTGC
CACCACATGCATCACTTTCACCAACCATTTTTGGGGCCCC
AACTTGCCAAATCATGTACCATGGCACACGTCCCCCTGCT
CTCCAGGGACCATCCTAGTCCTTTCCCCATGAAAGGCAAC
GGAGAAAGGGACTATGTTACCAGCCATATAGGGAGCAATC
CCAGCAATAAAAAGGATGCTGGCTGGCCACGGCAGCTCAC
GTCTGTAATCCCAGCACTTTGAGAGTCCGAGGCAGGAGGA
CTGCTCAAGCTCAGGAGTTTGAGACCAGCCTGGGCAACAC
AGTGAGATCCCCACCTCTACAAAAAAAAAATAATACGTGT
TGTGGCACATGCCTGTAGTCTCAGCTACTCGAGATGCTGA
GGTGGGAGGACTGTTCAAGCCCAGGAGGTTGAGGCTGCAG
TGAACCGTGACTGTGTCACTGCACTCCAGCCTGGGCGACA
GAGAGAGACCCCGTTTCAAAAAAATAAAATTTAAAAAGGG
TACTCAGTCATCTAGGCTTCAAGCATTATACTCTGAGAAT
GTCGTTGACAGAAGAGAAATACTCTGGCGTACCCCACGGA
GGCTCTTCATTGTATCAATCACTACAAAGAGCATTCTTGG
GTCCAGTTTCAATCTCGCAACAGCCAAGCTCAGGGCTACT
GGACTCCTGCTCTGCAGGTGAATGCACAGGTTTGGGGAAG
AGACCTTGCTCAGGGTCACACAAGCTGGCACACCAAGAAG
CTAGGGGTTCTCCTCCCCGCACCATGCTACACCCCACATA
GGCAGGAACAAACTCCCCAGAAGGCTGGGTCTTTCTAGCT
CTGTAATTGCTTCTGATTTTCCATGGATGTACTCAAGTTC
TGACCACACAGACGGCAGGGGTGAGGAGGTGGCTGCGGGG
GAGGAGTAAGATGCAAGAGAGAAAAGGCTTGGGGAGATGG
AAAAAAGCTGAAAGCTGACCACTTAAATATAGGTGGGCTT
GGGATTCTTTTCACGCCTAAAATAAATTCTTAGAAATATG
TGCTGCTGAGGCCAAGTGGCCCTTCCCCCAAAAGCAACAG
AAGAGTGTGGGGCCTGGCAGGGCAGGACCAAGGAGTCTGA
TTGCTAAAGTGCAAACATGAAATTCTGAGTATTTTTAGAG
GAAGTCAGTAGGAATTTTATCATCTATGGTGAATCCCTAG
GGAGGGGTTAAAAGAAAAAGTGTGTGTAAGGTCCACATTG
TCTGTGCTGTTCCTGGCCGTATCTTCAGGGCTTAGATCAG
TGTCTGGCCCATGGGGCGCTTCTTGCTGAGTGAGTGAGTG
AATGAGTGGGGAAATGAAATCTCGTGGGAGGATAGTGACT
CTTCAGGGCTTGAGGGTAGGCAGCAGTGTCTGCAGCACAC
AGAGAAGGTCAAAGGCATGAAGGTGCTTCTAGAAAATGAT
GAGGGTGAGATGAAAAAGACAGAGGGACAGGGTCCGTCAC
ACCTGGGCCAGGTCTAGGGTGAGAAGCCCCTTCTGGCAGC
TGGAGGTACAGGAAGGTCCTACCGCGGTGAGGGCATGCAG
ATGTGTGTGTGAATGTGCACGTGCAGAGGGAGAGTGTGCA
CTTAGCTCAGGCCTCTCAATCCCCAAGTTCATGGAATGTA
GACCTTTGTTTTTATATACAAGTGAGCTTCATTCAACACA
TAGTTTCAGGGATACACAGATTGGTTGGACATAAAAAGTG
TGCTACCATTTTTGTAACCCTGTCTTTGCATTGACAAAAT
ATTGGGAGCCAAAGAAGCAAATAAACAAAAAGGAAGTGGC
ACAGGCCTGTCTTGACCTCTGGAAGGCCTTGGCCACAGGC
CAGAGAGAATGAGAGTCTTGGACGAAGCCAGAAGACTCCA
GGGCCCCAAAGGGTCTGGCTCTTTCCAACCCAAATGAAAA
GGTAAGTGTCACATCACAAGGTGAATCCAGACTGTGGATG
TGGAGGAGAGACCTGAAGCCTTCCACCCCAGGATGGGAAT
CCTGCTTAGAAGCAGCTCCTTGGGAGAAATGTCAAGGCTA
TACGTTAGGACAATGATGAAGTCACCAATGAAATCCACAT
GAAGCCATGCCTATAAGACAGGCTCAGGAGTCAGGGAGAC
TGCCTGTCCTCTGCTCACCCCTCCAGGACCTGGGGCATGG
GCCAGGTCACAGGCTCCCCTCCCCAGCCTGGGAAGCTTGC
TGTGCCTGGCTGGTGCATCACTCTGAGAAACACACGGCAC
AGGACTGGAATCAATCAGTGCAATCCGTTACCTGCTTTTA
TAGGCATGCCAGTCACTTGCTGAAGTTATGCAGCCCAGCT
CTGCTTAACCCCACACCTGGCTCCTTCTCTTCCCCTATCT
GGCCCTCTGTGCTTACTCTGAGTGTCTATGTGTGTGCTGG
GGACAGGGAGGGGGTGTGTCACAGTATATCTGGGGTTAGA
AGCAGTATGGAGGGTCCATGGGCAGAGTCCTGATCCGTTT
CCACAACCCCTGAGGTACTCATGGCATTCCATGGACAGAC
AGTGCTGGTCCTATCTCAGCACAACTGGTCCAAGAAAAAA
CGAAGGCAGGCTGGAGTTGCTTTCTCCCTGGCTACTAATT
ATATCCCTATAATTCCCTGCATACCCGCCCACACCAGGAT
GGGAGAGAGAAAGGAGAATGAGAGAAAAGGAAGAGATAAG
AAAAAGGATAGCTAGGATGGAGACACAGATACCAGGATTA
TGGGAAGGAGAGAAATAACGCAGCAGCCGTCCGCCCAGGG
GCAAATAAGTAACAAAGGCACAGGCCTCAGCTTCCTCATC
TCGCAAGGAGAGCTGGGCTGACAACAGAGATGAAAGCCTC
TGTGGATGCAGAACATAACACGGAGAAGGAGACCAGGGGA
AAGGACCGGGATGGAGCTGCAGGGGAGCAGGAAAGATGCT
CTGCGTTCCCCTCCAGCCACCGCAGTCGAGATGGGGCTGG
GCGCTACCTGCCTTTTGTCCTGCCACTGCTGGTCCCATTG
AGACCTGCAGGCAATTGGCTCCATCCTCTTCATTTTCCCC
AAGGAAACAAGGGAAAGGTCAGCACTGCAGTTTATGAGCT
GTGGGGAATCTGCCCTCTAGGCCCCAGTGTTCCCTCTCCT
TTCTCAAGGTCATGCTTCCAGAGCCCAGCTCCAGAAGTGT
TGCCAAGGAAAACATCCTATTTATTTATCAGCAAATAGAA
GCAAATCATCTGTATGTATTTTGTGTAACATACATGCATA
TGCCTCTATGTGTTTATGTGCAGGCTTGCGTTCTGTCTGC
TTTACACGTGATAACTTGATTCACTTATTCTCTATGATAA
ACCTAATCCCCATTTATCCAAAGAGGAAACTGAGTCACAG
AGAGGTTAAGGGATATGCCTTAACACTTAGCCTCTAACAA
GGTCACAGAACTAGGAAGTGATAGAACTAGAACTAGCTGA
GATGATCCAGCTCTGGAATCTCTGCCCCTGACCACCATGC
TGTGGTCTTATCGTGAGACTGTGCTGTTCCAATGCCCTCA
CAGCCCCAATGCATGTGGCTAAGAACTGAAGGAGAATACT
CTCAAAATGATATGGAAAGCCAAGAGCCCCTGTGGCATTC
ACAGATGCCTCTCGACGCTGCCCGTCTATGATCTGTCCCA
CGTCTTAGATAAAATGTAAGCCCTCAGGCACAGACAGAGT
AGGTGCTGGAAACACCACGGTTGGCTGAATCACATTTCCC
GATGTGCCCTCGGGGCCTCCCTTTCTGAGTCTGGACAGGA
CTGTGGTACTCACAGACCCTTTCCAGAGGCACAGTCCCTG
CTCACTTCAAAAGGGAGATTGGTTGTTATTTGTCTAAACT
CACCGCAGCTCGCCGAGACTTCTGTTTGTAAGAGAACAAG
AAGACCAGACAGTTGTCTGTGCATACTTAAAACTAGTCTT
AACTTTCAAACACAAAAGCTATTCTGATTGCCCATCTTAT
GGCCATTCTATTTTTTTTTTCCTAAGCTTTAAATTATGCA
GTTTCAGGATGAGGTTCTCACAAAGAGGAAAGAGCAATGA
GACAAACCCTCGGATGAGGCCCAGGGGCTGGGCAGGAGGG
GCAGCTTTCTTGAGATAGGCCAGGCCACTGAGCCAGTTCC
AGGAGCCAGCTTCTGGCCAGTGGAAGGCAACCAGCTGGGA
CTTGAGTTCTAATTCGATCTGGGATATTAAGAAACACCTA
TTCTCAGAAGAATTGAAGACACAAAGGTTACTGCCATTTG
GCTCCTGGACACAAGGATTTCACTACTTAAAAGAACAGAA
TAGGCTGGGCGCAGTGGCTCACACCTATAATCCCAGCACT
TTGGGAGGCCAAGGTGGGCAGATCACAAGGTAAGAAGATC
GAGACCATCCTGGCCAACAAGGTGAAACTCAGTCTGTACT
AAAATACAAAAAAATAGCTGGTGTGGTGGCGGGCGCCTGT
AGTCCCAGCTACTTGGAAGGCTGAGGCAGGAGAATCACTT
GAACCCAGGAGGCGGAGGCTGCAGTGAACTGAGATCGCAC
CACTGCACTCCAGCCTGGTGACAGAGCGAGACTCCATCTC
AAAAACACAAACAAAACCAAAAAACCAGAAGAGCATAAAC
CCAGAGGCGGTTGTTTTGTTCCCAACAGACTTGTTCAACT
TGGACAAGAGTCAGATTACTCCTTCCGGAAGGGAGCCTCC
AAGGTGTATTCTTTAATTCTACAAGGTACTAATTTTGACG
TGTCCAGTATGGGAAGGGAAAACTGACCTTAATTTGGAGC
TGCCACACCACTGGGGATTCATGTGGAATAACACCACATT
TCCAAGAGAAATTCTGCAGGTGAGGAAACAGGCAGAGCTT
GCACAAATCATTCAAAGTCATCCACCAAGTGACAGAGCCT
GGTTTCGATCATGATTCCTTCCCCCATGATGCTGCCCTTC
TATGGAAGCTCACCACCCCAGTGCAGTACCTTAAGCGCTA
ATAAAACCTGTGGGCAAGCTACCTGAGCCAAGAGGATGAG
GAGGCTAGTTGGGAATGAAAGAGGACAGGATGGGAACATG
AAAAGTTCCCATGGACAGGAAGCCCTACCCAGCCAACACT
TAGTGGCACATATCATCTAAACATTCCAATACTGCGCAAG
TCATAGCAAGCAGGTCTTCTAGGCAATGCTCAAGAGAACT
GTCCATGACACACAAGGCAAATGCATTTCTAATGTTGTCA
GCCCAGAAAAGAACAAGCTGCAGGCATTTATGATTGAAAA
AGAAGAGTGCTCTGCAGCTCAGCTTTCACCTTCCAACAAA
TCAAATTACCCAGGTCAGACTGCACTGCGAGCAAGTTTAC
AGAGCAGTTTCACTGCTGTTGAATTTTTCTGTATTCTATT
CCTGTTAAAGGGAATCCCACATTAGACAGGCCAACTGCAA
AGCACAACACAACCATTCTTGATCTTCATGCAAAGAGACA
AACAATCTAGAGTGAAAAATCAAAAGTGAAAGCTGTTAGA
TGCAGAACACCAGAAACCATACCTAGCAACATGCAACATA
AACGTTCTCCCCACCATTATCCCACGAATGCTCTCTGATC
TCATAAAGAGCTCGCTCCTGGAGAGCACCCTCACGTAAAT
GCCAAGAACACAGAATACTCCTCTCCAGTGGAAACCCTCC
AGCTGATGTAGGTGCAGTGGGAAAGGCTGCCCCACTTCTA
TATAAATCCTAACTATTTCACAGCTTCTTTAGAGATCTTT
CTGCTAACAGACTCTGTTAGGGAAACAGTGATGGAAGTTA
TTAACTCTAATCACCTCATGGTGCATTGGACTCACTTCCT
TGACAGAAGGTGATCAGCATAAATGATGTGTGCGTCCCTT
CAGAGATCCTTGCTGTGGTCAACCTAGGTGCTGGGCAATG
ACATTTCAGGGCCCTGCAGCAGGTGACTTTCTTCCTCCAA
CCTTTCCCTGGCCCAGCCTTCCTCTGTGGCGGGTCCTTCT
ATGGCCTCCTCCCACTCTAACTCTGCAGCTCTGCCAAGAT
CTTGATGAAGAATGAAACATCAGTGGATAAAGCCTTCAGG
TCCCTTCCCAAAGGAGTGTTCATAAGACTTCATGAATATC
AAAGGCTCTGGCTTCCTAAATTACCCCAGTGGAAGGGTGA
GCCGTGGCTAGGTATGGGCAATGCCAGTGAGCAAGGTTAT
GATTTACGTATTTCGGCTTTTGCTCAGGTGCTCACAGGAG
TATCACTCAGGGTGTTCCCAAAACCACTGTGTGGAGGTGC
GACCCCTGTGTCCCCTGCATCTTACACGCTCACCTCTTCA
GGAATGAGTACAGCAGGACTCTGCACATCCCTAAGGCGTA
GGTGTCAATTCCTGATCCAGAGATGGCAAGTAGGTTTTGG
CTCTTGTGTCAGCCCTAATAGTAGCTGCCTGTGCATGCTG
TTGACGAGGGTTCTGGAGCCCTGCCTGGGCCCTGTGACTG
CTGAGCAATGACTGCCGTGGGTGAGGGGGACCAGGGTGCC
AAGGGCCATGGAGCTGAGCTGCCACGCTTAGTGGGGGAAG
ACAAACCAGGAAGGCATTGTTTCTCCTCAAACATTTGCGC
ATGCTTAAAAGATCAGCCCCCAGTCTTGTTCAGAGCTCAA
GAAACGTACTTCGTGTTCGTGGAAATATAAACAGGTACTC
AATTTTTAAGGTGAAATACGACTTCGTAGGGCCAGGTGTG
GTGGCTCACGTCTGTCATGCCAGCACTTTGAGAGGCCGAG
GCGGGTGGATCACGAGGTCAAGAGATCGAGACCATCCTGG
TCAACATGGTGAAACCCCGTCTCTACTAAAAATACAAAAA
ATTAGTTGGGCATGGTGGCGCGAGCCTGTAATCCCAGCTA
CTCAGGAGGCTGAGGCAGGAGAATTGCCTGAACCCAGGAG
GCGGAGGTTGCAGTGAGCCGAGATCGCGCCATTGCACTCC
AGCCTGGGTAACAAGAGCGAAACTCTGTCTCAAAAAAAGA
AATATGACTTTGTAAAATGTTCATATTTTTTGAAGTTATT
CGAAAAGAAATAATCAGTGATACATGTGAGGATTTTTCTT
TTTTGATTCACTGTCTTGCTCTGTCACTCAGGCTGGATAT
GGTAGCTCAGTCATAGCTTACTACAGCCTTAAACTCCTGG
GCTCAAGCAATTCTCCCACCTTAGCCTCCTGAGTAGCCTG
GACTACAGACACACACCACCACACCTGGATAATTTTTAGT
TTAATTTTTCATAGAAATGGGTGTCTCACTATGTTGCCCA
GGCTGGTATCTAATTTCCAGCCTCAAGTAATCTTCCTGCC
TCAGCCCATGCCTGGTCACATGTGAGTTTTATAATAGCAA
AACAGTGCAAATAAATGAAATGTCCCCAAATTGGGAATGA
ATAGAAAAAAGCCTGAAACATCCATGACATGGAAATCTCT
CTAGGTTAAACAGAATGTTCTTGAGAGATATTTAAGAATA
TTTAAAAAAGCTTTCAGAGGATACCCTTACAGGGATTACA
GAGTAATATGAATAGTATGATCCAAACTTAGAACTTTTAC
AAAGTGTGTATGCAATCAGAATGAGGGAAAGAATCTAAAG
CTAAGCATCAGCCATGATCTTCTTCCTGCGGTAGAACTAT
AGGTGATCTCGTTTGTCCTTTATGCTTTTCTCAATACAAT
TTCTGGAAATTGAGATAATGAAATATATGGCGTTTATGAG
TAGAAAAAGAACAGGTGCTGTTTTAAAGAAACAGGCGCTA
GAGGTCCCAGCAGTCTTCTAATCTTTCTTCCGGATAAAAG
GCCAGTTTCATTTGCAAAACCAGAGAGCAGGATCAGGAAG
TTTCTATCCCTCTCGTGGCTGATATTCTGTGTATTCCATC
TTATCGACCTCAGCATCAGCTTATACTCCTTAAACAACTT
TTAGTCCTGAAATAAGCTTTGTATTTCTTTCTTTTTCTTT
TTTTTTTTTTTTATTTTTTGCCAATCATTGAGAGCTTGTA
AGGTTGCTGAGGTTGGTTGGCCTTGAACTCTTGGCCTCGC
CTTCGCAAGTGCCACGACATCCGGCCGGAGCCACTTTGGG
CCCCCGCTTTGTATTTCTTAAACAGGAGGCTGCAGAGTCT
GTGAGGAGAGAGCAGGCAAAGGGTCCAGGCTGTGGCCCTC
CTTGAGCTTGGAGCCCTCAGCTGGAAGCAGCCCACTGCCC
AGCCCAGGGGGTGAAATCTCTTCATACATTTCCAATGGAT
GCCAGACCCTTTCTTCTTTGGAATTTCCCTCTTCCCCTGA
CCTAAGTTTCCAAGGAGGAATAAGAGAAGACAAGCAAAAG
CAGCCACACTTGTGAAGACTGAAAGCAGTACAGATCTCTG
GTTTCTAATGATGAATTTCTAACCAGGCTTAAAAAAAAAA
AAAAATCACCCAAGTGTGAATATGTCAGTCAAATACTTGT
TTGCCCTTTCCATTGGTTATAAATGTTCCTCTTTGTAACA
CAGGGTATTGGCTATCAAGTCTCCAGGAAGGAAAGGCAGT
TATTGGCAAAACACAAGCAAGTTCCCTGATTGGAGAGGAG
TGTATACAGATGAGCTGTGGGTGTAGGGTGGTGGTGGTGG
GGGGGGGGACAGCAGCTAAATGCCAAAGACACAAGGAAGT
CACACCCTCCTCCACTGCACTCTCGTCTTCCAATTTGCTG
TGAGTTGGTCCTAAACCCAGAATGCAAATTGAAACTTCTG
CACTGGATGCTTCAGATGTACAAAGGAAAATAACCCAGCA
TCCTCCTAATCCTTTATATGCAAAATAAATAGATAGGTTA
GATTTTTGACTTTTCAAAGCCACAAGCTCATCTGAGCTAC
CTATTGGCTTTTTATCAATAAACGAAGAACCTCAAAAGAA
AGAGAAAAATATCCAGGAGGTCACTGGCAGACAGAAAAAG
AGAGCTTTTCTCTTCCCTCCCGCAGACACGCACCAGTGTC
AGCAGCTGTTGGGAGCACTTTCAGAGTTTTTCTTTTAATC
CTTCCATCCTCCCACACCAGCTAAAGTGGCTGAGAGTGGA
TTCTGGCACCAACAGCCGGGCTGTCAATCTGCCCTTTGTT
GGTTGTGCATCCTGTGTGAGATGCCTCAGTCCGCCTACCC
TGCAGAGCTGTAAGGATTAAGTGAGTGAGCGCATGTCAGC
ACGTGCTCAGGAAACAGCAGCTATTCCTACTGTTGTTATT
TTCACGGTCATCCCACACCCTCTTTGTTTGACAGGGAGCA
ACAGAAAGAGCCAAGCGTGGGCAGAGTGTCACAGGGTGTC
CAAGCTGGGATGCGTGGAGTCCTTCCTTTCTATGCAGGCA
CAGTTCCAAGGGAATACTTGAGACAGCCGGTGTGCTGTGT
AATTTATTAGCACATTTCACTAAGAGGACTCCATCTGGCA
GGAGGCTGCTCCCTGCCTCCCAAGCTCAAACCTGGAGCTT
GTCTCACCTGTCTCAGAGGAGTCCTGGTTCCCTGGACTGA
GCCCGCCTGACCTGCTCTATCCAAGCTCTAGAGTTCTCAC
ATTTGGAAGCCAGAATTCTACAGAAAGTACAATTATCATC
CAACACCACCTCAGAATGATCCTTCTACACCAGCTAGAGC
AGCTGAGAGTAGATTCTGGCACCAATAGCCGGGGTGTCAA
TCTGCCCTTTGTTGGCTGCGTATCCTGCATGAGATACCTG
AGGTTCTGGCCTCTGGCTTCTTGTTGGATGGTTCCTACCT
TCTGCAGAGCTGTCCCCAGGGCGGTCACTGTCACTGAGTG
GTCTGCTCCTATCACCATTATTCAAGATGTTTATTGTATC
CCAATAAATCACTGCAAACACACAACTCCAGGGTCAGAAC
ATGAGGGCTGGGGCTGGGCTACATAGTGGAGTTGTGTGCT
CAGACAGCAAGTGGGCAGAGCAGAACAAAGAGGAGCAGCA
GATGGAGACAGGAGGGCTGGGGTCTAGCTTTACCTCCCAT
GAGCAGTGAGATGCCGGGCAGATGACTCAGTTTTCTCCTC
TGCAGAATAAAGGAGTTGGACTAAGGATGTCTAAGGTTCT
TTCTGGCTCTTAAAAAAAAAAAAACTAATTGCTACTGGCA
CAGTGGCTCACGCCTGTAATCCCAGCACTTTGGGAGTCTG
AGGCAGGTGGATCATGAGGTCTGGGGTTCAAGACCATCCT
GGCCAACATGGTGAAACCCCGTCTCTAGTAAAAATACAAA
AATTAGCCAGGGGTGGTGGCGCATGCCTATAATCCCAGCT
ACTCGGGAGGCTGAGGGAGGAGAATTGCTTGAACCCGGGA
GGCGGAGGTTGCAGTGAGCTGAGATTGCACCACTGCACTC
CAGCCTGGGCGACAGAGCAAAACCCCATCTCAAAAAAACC
CAAAAAACCAAAAACTAATTGCTTTCTCTAGGTGATAAAC
AGGCCCTAACTTTATTGCTACTGTTCCTTCTGTAAGAAGG
GGATAATCCTCCCTTGCTTGTAAGACTGTCAGGAGGAGGC
CCGGGATGGTATTTGTAAAGTACTTAACAGTGCCAGGCAC
TAAGTGCTTAATAAACAGCAACTACAATTACGGTCATCTA
GCAAGTCAGGGCCCACTCATACAGAAAGAGCACTTCTCTG
GGCATAGAGCTGCCTGCCTGTGGGGCAGAGCAGAGGTCAG
TCCACGTTGGTGAAGGAAATAGGCCCTTCCGAACTCCAAG
TGCAAACAGTCTCCTAGAGAAATGAGACCCTAAATGCACA
GGTGTAAGGTGCTGAGTTTGACTCCCTTGAAGCAAATCCC
TGGAGATACGGAGGAATGGTGGTTTACCTCCAACAGCAGG
GAGGGACAGATGTCCTACAGATTACTTAATCCTGATTCCA
ACATTGTGTGCCACTGTGGTTTACAGAATCAGAGAGGTGA
GCAGTGACTGTCATAGGCACAAAGAAGCAATGGCAATCCA
GGTGAAATCCTGACATCAACACAAAATAAGTCCTTTATAA
AGGCAGAAGCTGTGATGATGATGATGATCCCAGCAACACA
CGGATGAAAAGATCTGTTGCCCAGAGCTGGAAGGGCCTCA
CTAAGACAGCTCTGCCTGTGAATGGTTGCTCGGCTGCAGA
GCCTGGCCGGTGCACTATGCCGAGCAACTGCAGCTCAGGC
CCTGCAGAGTCCCCAGGAGCACTTAGCACAAATAGAGCTT
GGGTTCTGGAGTCAGGCATATCTGACCGAACAGGTGCCTA
CCAAGGTCAAGGTACATAACCCCACACAACCTTTATTTCC
CCATCTGTGAAATGGCAAAGGTTAGAGTGCCCACCTCAAA
AGAGTCATCATGAGATAAAATGAAACACTGTGCATACAGC
ACAGTGTGACATCTGGCTCATACAACATTTGGAATAAGCA
CTGGCCATCAGTATGAATGCCATCTGATGCAACGCTAGCA
TTTCAGGCATGTGCCTCCCAATGCAGAAGTGGTAATCAGG
CTCTTTTTAAAAGACCAGTGAGGCCAAAATAAGAATGTAC
CTCTGGCTTGAATTTGAGTCTGAGAGGAGGAATGTGATAT
TTATAGAGACTAATAATAGAAAACATACTCCTCATTGATG
TATCTTTCTGGCTACTCCTTCGAGTCCAACTACAGAAAGC
TCAGCAGGTGAGCATATCACAGGTTAGCAGGACAACACCA
AACACACTTTTACTTCCGGAATCAAGAGCAGCAGAAGTTA
TTCTGGGGATGTTCATGTGCCTCCTGGTTTTGATGAGGAT
TTTAAACTATCACATGGGAGCCAGTATTGAACTGCTTCTA
TGCCCACCTTCCCTGGCCTCTCTGGTAGACACAGGATATA
ACACAGCACAAAGAAATCAATCACATCACTGCCATTGCAG
GGATTATAATAAAATGGTCATCGGGTGGTTCATTCATAAA
CAGGATTTGCTGTCAAGCTGATGCTGAGTAGAAAGATAAA
ATAGCCTCCTCCCATCATCCATTTCCTAAGGTAATAACTC
AATCCCTTTTCTCTCTGTATTCAAAAATCTCCCAGTCATC
TGGAGCCACATGGCTAGTTCATATATACTCACCTACAAGC
ATCTGAGCATGCCTCGGGGTCTGGGAAGAAATGGCATCAA
TGGTACAGCTTGGAGATATGAGAGCTGGGATTTCTCCTAT
TGTGTGTAGTTCTCTGAAGGAAGGTACCATCTCTCTCTCC
ACCTGTTTGAACCACCACCTGCTTATTGCCTGTTCTCTTT
AAATCCTGCAAGGACAAGTGCCCCCGTAAAAGCTCTTCTC
TGAGCTGCCGTATAGCCCTGAGCATGGAGGCTTCCCTTGC
AGCCTGCAGATCTCAGCCTGGCCAACATTTCCTGAAATGG
ACAAAGACCATAATGTCTGGATGAGATAAGAAACCCTTTC
ACAGGCCTTCACTCCTTCAGTCTTCTCAATAACCCTAAGA
ATAGGGTCGCTATTACCATCCTTCATAAAGACACTGATGA
GTCAACCCAAAGTGAGCAGCCATTGCCTGAGGTTCCAAAG
TGATGTATGTACAAATTGAAAGGAGCTGATGGCCAAGTCA
TGAGCCTGCAGGGCTGCAGCCACCTTGAGGGGACCTTTCT
CTGATCAACAAAGTCACCCCAAGGACTAGGGGGGGCCCTA
AGGGAACCCATCTGCTGCCTCACCACCAACCATGGCCTCA
CTCACATGACTTCTAATTCTTATTCCTAGTCCAGCCACTG
TCCTGAGCCAACCCCTAGATGTCCAACTCTGGGGGAGGAA
AGACTGCACCCAGCATGCTAAACCTCACCCACCTGCTGCC
TGCCCAACCTGCTCTCCCGCTCTGTGACCAGCATCCTATT
CACTTAGTAATTCAGGCCACAACCCTGGAGACCTCCCTTC
AACCCCTGCTCCTCACCTTCTCTTCCACATCCCATCCATA
AGCTCCATGTTCAAATTACTCTCTCCAAGTCCTATCTGCC
CATTCCAGGATGCCGGCTCCCCACTAGGTCCCCTCAGCAT
CTCCTCAGGCTAACTGTAGTAGCCTACTAATCAGACCCAG
TGTCTACCGTCATTATTAGAATTCACTTTCAGAAACACAA
TTCTCATCATACCACACCACTCACTGAAATGCCCCATTGG
CTCTTCAATGCCTACCTCCACTTTCTGTACCTTTTCAGTT
TCAGCTGTATTAAAATACTCACATTCACCAGGATGCAATG
TCCTTCAGGCCTCCTTGCTCTTGCATTGTTAACTGGTCAT
CTTCCACACACTTATTCTTACTTCAATACCCAGCCCAACT
AGCCTATCAGCACCCCAGAGGTAGTTCCCCATTCCTCTAT
GCCCTCGTAGTGACAGATCCACCCCTCTGACTTAATAGAC
AGAGTCAACAGTTACCAAGCATGTCCTCTACAGTGCCAGG
TGCTCTTCTAGGCACTGACACATGTTGACTCATTTAATCT
GCATCCTCTCCTCTGAAAACCATCCCCATTTTACAGATGA
AGAAAACTGAAGCCAGAGATTCAGGGACTTGCCCGAGTGG
CTGGATTTGAACCCAGGAAATGTGACTCCTGAATTTTATT
ACTTCACTGTTACCCTCAGCATACTGGATTGTAATTACCC
ATTTCATGTTTATCTATTGTACAGGGCTGGACAGGACTGG
GCAATTCCACAGAGCAGGGTCCATGTGCTATTTATATTTG
TAGACCCAGAGCTCAGCAAATGTCACATACAACTGGTAGG
AGTTTGTGAAGCATCTGTCCAAGGGCAGATAGGAGGCCAG
TCCCAGATGAATGGGTCTGCTAGATACTCACCAAGTTAAT
TAAGTCAAATGGGCTTCTCTTGTAATCACAGGAAAACCAA
GCACTGCGTGGAAGAGACAGGCAGTATTTTGTGCCATTTT
CCTTTACTTAATTACAAGATAAATTAATCCTACTGTGAGT
TACTAATTCAGATGCCAGACCAGTGTCACTGGCAGCCACA
GGGCACTCTGCCTCCCTGTGCTGGGCCTTCTGGGCCGGGC
ACACCTAAGTGGGGCCCTACAGAGTCCCTTCCAGAAGCCC
ACCCTAAAGTCTGATCACTTGTGGAGGAAACTGACACCCA
CCACTACTGGAGTGGGCAGAACCAGCACCTCCTTCCCCTC
CCAGCTCTCCAAGTCAACATAAGCAACAGCCCCTCACTCT
TGCTGCCAACAATCTGTGCATCTGCAGGAAGGAGAAAGGA
GATGCAAGGTACTATCCATGCCAAGCCCAGGTGACAGCTG
CAGGGTTTCCAAAGAAAACCCTGTAAGCAAATGCACACTG
TATGAAAAGGGAAGCTGTGCAGGTCAGCACCCACACTTGT
ACTCAAACCCAGGTGAATCAATCTCTGCTTTCAAGGCCCT
GTGTCTCGGGCTCAATCACAGCTTAGGCAGCACTCTGCCC
ACCAAAGAGCTCATCAGTCAAGAGGAAGAGAGAGTTTAAG
TGGAATAAAGACAGGAGCAGCTGAGGTGGCCCAGGAGATG
GCAATGGGTGAAGTCAACCCAGAAATGGGAAAGGGGTAAG
TCAGAGTGCTAGGCCCTGTGGACACAGATGGCTCTGGGAG
GACAGTTCAGGAGTGGGTGGCCGTCTGCAGCCATGTTCTC
CCTGGAGAGGAGTGACAATGAGGCAAACACCATCCATGTG
CATAGCGCTTACAGTTTATAAACCCACTGTCACACACACT
CCTGCCCTTCTCCCAGGGAACCTCTGAAACATCTATCATT
TTGCCCAAGTTACAGATCAGGAAACTGAAAGCCAAACAAG
GTTGCGAAATGTCCCTGGACTCTGAAGTTAGAGCCAGCAC
TGAACCCGAGATCTCTGTCTCCAAGCCCAGAACACTTCCT
TTCTCAGCACATCCTGCTGCCAGGTTGTGAGCACACTCAG
GTATAGTATAATCCTGGCACCAACAGACTGGCATCCCAGA
CAGATGTGACCAGCCTAATCTCTGGGTGTCTTTGGGGAAT
GTGCCCACGTTGCTGCTGCCTGTACTCTGGAGCAGCTCCA
ACCTCTGCAGCCTCCTTCCTGGACGGCCTGCCATGATGGA
GCTGCACTTCTCACTCAGTCTCGGCATCTTGGCCACTGGC
CGGCACTGATCATCTCATGCTGCAGTGGACCAGTTGTGCA
CACCAACCCTGCTCAGAGGCTAGACCCTCAGCTAATCTGG
GCTTCCGCCATCCCTGCCTAAGCAGACTCCCTGGCTGGCT
CAGGCACTTAGCAGTGGAATGAGAAAATCAACCACCACTT
TCTTGTGTCCAGTCAGTGTCCTTACTGCTAACTTGACTGA
ATTCCTTGTGTGAGCAGGGGAGCCCTTTTGTGCCTTGTCC
AAATCCCAGCCACCCTCCATGCCCAGGGTTCCCGGAGCTG
CCGCCTGTGTTCTCTTCCCTTGCAACACTACAGCTGGGCA
TCCAGAACAGTGTGAGCCACCCCTCCCCTCTCAACATTTC
CTTTCTTCCCTTCACCCCAGCATGCTGGGGTCACAGCATG
CTAAGCCCTTGGCTCCTTCCCCTCTCCTATCCACATCCAC
TCTCACAGAGCTTGCAAAATCTAGCTCAGCTGTGACCCTT
TTCATGACCTTTTGTCATCCACAGCTTATAAAAAGATTCC
TTCCTTCCTCTGGATTCTCGAGCACTTCACAGCTTTCTCA
TGCAAAGTTTCTTTCTACTGTGGACTGCTGCTGGACATCA
GCACTGTAAGCTTTAGTCCTGCCCAATTCTTCCCTGTGAG
CCTACATGGTTAGGAACCCAACTTGTAACCACGGAGCCCA
GACATGCTCAGAGTCAGCCCTGAGGGTCTCCCTGCAGAAT
CACCAGTGGTTGATGGAAATACAAATGATTTGTTCCTCTA
CCTGAGCATTTTGAAGTATTTTAATTTTTAACAGGACACA
AGGGTCTCTTAAAGGAGTGACATCCTAATGATGGAATTTC
AGGAATGTCAGTCATGGGGACTTTTCCATAGTCATGTACG
AAGAGCCATTGAGTACCAGGCCTGTAGCTGGCCAACTTTG
AGCGCCTGAATTGCACTGAACAGGCCACACTGATGGTGGG
CAAGGGAAGCTCTGGCTTTTGTATTCTGGCCACCCCTGAT
CTCAAGGAACTGGCTCACTGATCCACTGGATACAGGGTGA
CCAGCTGTTTAGGTTTGCACAGAACAAAGGGGTTTCCTTA
GGTCTCAGATGTCAGCTCTGAAAGCAGGACAACCCAGGTA
AAGCAGGGTGATCCCCTGAGAGGAGGTAAGTTGTTATGAA
AACATATGCAAGGTGTTCAGGCATCTTTAGTTTTTATTAT
ATAGGAGAAAGAGCCATACTCATTTATTTAATGTATATTC
ATGGGAGTCTTCAGAATGAAGACTCAACATGTAACAGAAG
TAACAGAGTACATTCTGTTACTCAACATGTAACTCAATGA
GTAACAGAAGCTTACATACTGTCTTGAAGTTACAGAAAGA
ATAGGGGCATGGATCCTAGTAAAAGAGGTTATGGGATGGG
GGAGAAGGGGAATGTTTAGGTAGGGATCTTTAAATGCCAT
GCTGGTCTGGCAATGGTTCCCTGCCATCTCACTGTCTCTA
TTTTATGTACGTATGTATGTATGTATTATATATGTATTTA
AGTGGAGGTGCTCTGTCACCCAGGCTAGAGTCCAGTGGAG
TAACCACAGCTCACTGCAACCTTGACCTCCTAGGCTCAAG
CAATCCTCCCACTTCAGCCTCCAGAGTAGCTGGGACCACA
AGCATGAGCCACCATAGCCCAGCTAATTTTAAAAAGAATT
TTTTATAGAGATGGGGTCTATGTTGCCAGGGCTGGTCTCA
AACTACTGAGCTCAAGCAATTGGCACCCCAAAGTGCTGGG
ATTACAGGCTACCATGCCCAGCAATTTAAAAAAAAAAAAT
TTTAGCCGGGCGCGGTGGCTCACGTCTATAATCCCAGCAC
GTTGGGAGGCTGAGGCAGGTGGATCACGAGGTCAAGAGAT
CGAGACCATCCTGGTCAACAAGGTGAAACCCTGTCTCTAC
TAAAAATACAAAAATTAGCTGGGCATGGTGGTGTGCGCCT
GTAGTCCCAGCTTCTCGGGAGGCTGAGGCAGGAGAATTGC
TTGAACACAGAAGGCGGAGGTTGCAGTGAGCCGAGATCAT
GCCATTGCACTCCAGTCTAGGTAACAACAGTGAAACTCCG
TCTAAAAAAAAAAAAAAAAAAATTTTTTAGACAGGGTCTC
ACTCTGTCTCCCAGGCTGGAGTGCAGCAGTGTGAACACAC
ATCACTGCAACCTCGAACTCCTGGGCTCAGACAATCCTCT
TACTGCAGTCTAGGTGCACCACCAAGCCTGGCTTATTTTA
AAATTGTTCGTATTTTTCATAGAGACAGGGTCTCACTATG
TTGCCCAGGCTGGTCTTCAACTTCCGGGCTCAAGTGATCC
TCCCACCCAATCCCATTATCTCAGCTTTCTAATGTGCTGG
GACTACATGTGTGAGCCACCATGCTGACCCCACAGTCTCT
AGAGTGACTCCCAATGCCTCAATGCTGTCTGGACTCCCAA
TGCTGTCTGGAGAGCAGCAGAGACAGCACCAGGAGCAATG
GGTTCTGAAGGGGCCTGAGGCCCATGAGCTTTGCCTGGCT
CTTTCCTCTATTTCTGGCTTCCCAAAAAAAACCTGTTTCA
GCGAAAGACACGCTGTGCTGATGCCTTTGGACAAGGCTGT
GTGGGCGGGCAGGGTGAGCAGAGGAGGGGGACGAAGCTGG
TGGTGAGAGAAGCCCAGCTGAAGACAGCAGATCCGGCTTG
GTCATCCCCTGTCACTTCAGGGATAAGCAACAGTGGTGAT
GGGACCCAGAGAAACAGTGTGCTTGTCCCGTCCGTCCAAG
CACAGTCGAAAAGCTTCCTGACTTAAAACAAGCTGGTTTT
CTGCACAGGCAGAAGGATGATGATTTCTTTGGGGGAATAC
TTTTTGCAAAGAGGGTTGAAGCAACTGGGGAAGTATTGGA
TGCTATATATATTTCAATCATTTAGTTAAATTTAAAAGTA
CTACTGAATGTCATGTTAACAAACACAAGAAACCAGAGTA
GTAAAAAGAGGGAACATTTGCCAATACTTTCAGTGTTCTG
ACTCTGGATCACTGGGTGAAACTTACGTTTTGACTGCAAG
GGAAGGGAGATAGGGGAGGGAGAGGTGATCTGAGGGATGT
TCGTGTGGAAACTTGGCCAGCAGGTACAGCACAGTGCAGC
GAGAGGGGCTCTGGGCAGAGACCAAGTCAGGTTCAAATTC
TGCCCCTGGCATGTGAGGCTGAACAAGGTTATCCTTGGGC
AAGATACAATCCCTCCTAATGGAGCTTCCTACCTGCTGAG
CACCCACAGTGCACTGGGCACACGCTGCACAGCAGCCAAA
GGTGCCCTTGGTTCCCTGCGGGAGTAAGGGAGGCAGTTTT
ATTATCCACACTTTACAAATAAACAAAACCTAGGCAGTTT
TATTATCCACATTTTACAAATAAAACAAAACCTAGAGGAT
AGAAGGAAATCATCCAAGGCCACACAGGCAGAACAAGAGC
GCTAGGTGTGTTTGACTCGCCTCAGTCTTCTCATCTATAA
ATGGGTATTGTGATCATAAGCAATAGTGTGTTAAAATCCT
GAACACAATTCTCTGCAGCCAGGTGCTTCCTTAACTATGA
GTCCCCTTCTCTACCTCCTTTCCTCCTTTTAGGAGTGCCT
AACCATTGCTCTCAAAAGCTGTTTCCAGAAATACTGGTGT
TGGTCCGGGGCCTGCTGACTTCTGAGCTGCTGTGGTTCGT
TCACTTTTCCTGGAGCTGTAGCAAGGACCCTGGTTACGGG
ACTATTCAAGTAAATACGTTTTTAACCATTGAACTCAACT
TTGCTTTCAGCGAAGGTGACAGTTAAAATTGCTGCCTTTT
ATTTTGCCAGTCAGCCCAGCACGCCACATGGAAGAGGTGG
TTTTCTTTCCCTCATATGATACATTCACGCCCGACATCAT
GGCTGAAATTTCAGTCTTGCGCGCATGTTATTTTAGGATT
TCAATGTAGATTTCCCCATAACTCACTCTGTCCTCTTGTT
TGCTGAATCACAGTGTCTTCTGGCTGTGGGGCCTTGACTT
TGAATCCAGAGACAGATGCCTGGTAATTACAAGGTTTCCT
TCCTACAGTGGGGGATTGGCAAGTAATTGCCTTGTTTTTT
AAGGGAGAATTTTGAGCAGTATTTTAAAGAGCCAGACCCA
CAGCTTTTACGTGACAGGAAAAATGAAATAAGCCCTTAAA
GTACTTCCACCTCCCTTCCTAATGCAAAAAGGATTTTAGA
GAAGGACCCACATCTGAGATTCCACTGAAATGAAGGCAAG
ATAAGAACAGCCTGTCTGGATGGGCACCAGGTGTCGCAGC
TGTGCTGAGTCAAGGCTGATATCTGCCTCAACTCCCTTTA
GAGCACACAAAGGTGACTCATTTACTGTAGGGAAAATTAG
AAAACACAAATAAGGAAAAGGAAAATACCACAAATCCCCA
CCACTCTGAGCTATATGCTGTTTGCATTTTGGTAAATATC
TGTCCAGATAAAATGAAGAAGAGTGTGTGTATATTTTACA
TTTAAAGACGAGCTGGACTTTTGCCCCCCCACCCCCCACC
CCTGCGCTTTTGTTTAAGATGGGGGAGTTTTGCTCTTGTG
GTGCAGCAGGGGCTGGAGTGCAATGGCGCTATCTCGGCTC
ACTGCAACCTTTGCCTCCTGGGTTCAAGTGATTCTCCTCC
CTCAGCCTTCCTAGTAGCTGGGATTACAAGCACATGCCAC
CACGCCCAGCTAATTTTTTTTGTATTTTCAGTAGAGACGG
GGGTTTCACAATGCTGGCCAGGCTGGTCTCAAATGCCTGA
CCTCAGGCAATCCACCCACCTCAGCTTCCCAAAGCGCTGG
GATTACAGGCGTGAGCCACCGCGCCCAGCCCTCTTTTATA
TAACCTGATTTTGCCCCCATTTAACATCATAGAGTACACA
GTGCTTTGTCAGTAAACACACATCTCCTCTCCATCCTCAC
TGTGCTCAGTGTGGTCCCCAGAAAAGCAGCATCACCTGGG
AGCTTGCTGGACATGCAGATTCCCAGGCCCCACCCTAGCC
CTGCTGAATCTGAATCAGCATTTTAACAAGCTCCCCAGTG
ACTTGTATGCACTTCAGAGTTTAAGGCATACTGAATATTC
CATGTTAATATTCCATGATATAAATGTGCTATGGCTACAC
ACAGTGGCTCATGCCTACAGTCCCAGCACTTTGGGAGGCC
AAGGCTGGAGGACTGCTTGAGCTCAGGACTTTGAGACTGA
CCTGGGAAACAAAGTGAGACCCCATCTCTATAAAAAATTA
GGCAGGTGTGGTGGTACATGCCTATAGTCCCAGCTTCAGC
CTAGGAGGTTGAGGCAGTAATGAGCTATGATTGTGCCACT
GGACTCCAGCCTGTGTGACAGAGCAAAACCCTATCTCAAA
AAAAAAAGCACTATAATTTAGACAACCAACTCTTATGATG
TGAATATACAAGTTTCAGTTTTCTAGTTAGTACTGTGATG
TGTATTATTATACCAAATGTCTCTTGTTTCCCCGTCTGGT
AATCTGCCTAGAGCACATTAGCAGAAGATGCTCTTCTTAA
GAGAGGTGATGGAAGTTGCCAAATTTCACTCTTGTCATTA
GTGGGAGCGCCCATTTTCTATACAAATACTAGCAGTTATT
TGTCTCTATCAATCTTTGATAGTTTGACAGAAAGAAACAG
TACTTCAGAAATAGAAATTCCATTTGACCCAGCAATCCCA
TTACTGGGTCTATATCCAGAGGATTATAAATTGTTCTACT
ATAAGGACACATGCACACGAATGTTCACTGCAGCACTGTT
TACAATAGCAAAGACCTGAAACCAACCCAAATGCCCATCG
ATGATAGACTGGACAGGGAAAATGTGGCACATATACACCA
TGGATTATGCAGCCATGAAAAACAATGAGTTTGTGTCCTT
TGTAGGGACATGGATGAACCTGGAGAACATCATTCTCAGC
AAACTGACACAAGAACAGAAAATGAAATACCACATGTTCT
CACTCATAAGCGGGTGATGAACAATGAGAACACATGGACA
CAGGGAGGGGAACACTACACACTGGGGTCTGTTGGGGGGA
ATAGAGGAGGGACAGTGTGGGGTGGGGAGTTGGGGAGAGA
TAGCATGGGGAGAAATGCCAGATATAGGTGAAGGGGAGGA
AGGCAGCAAATCACACTGCCACGTGTGTACCTATGCAACT
ATCTTGCATGTTCTTCACATGTACCCCAAAACCTAAAATT
CAATTAAAGAAAAAGAAAAAGAAAGAAACAGTACTTCATC
ACCATTGGCTAACTTATCTGAGTATTAGTGTGGTTAAACA
TAAATTCATTTACTTACTGGCCTTTTGTTTGGATTAAACA
AATTGGTTTTGCCTTGGAGGTGACTGTCAGTTTTCTTCTT
GATTTGGTAAGATGTCTCTATCTATTAGACATTATCTCTT
TGAAAGGTGTTATAAATATAGCACTGATTTCAGACACGGT
GTTCTGCCCAGCACTGGGCTATGTTTCAATGGCAGGAAAG
GATTTTGGAAAAGGAAGCCTGAACTAGGGGAATACGTGCA
TCATCGCCATCTTCCTCCTTCCACCCACATAAATAGCACT
GCTTGTGGAAGTGAGTTCAAGTTCCTAACCTAATGTCTCC
AAACTGAGATGACGTGTCCCTGCCACTTTAGCATCCCCGA
AGAGCCTCGCTGAGCTCTGAAAAGGAGCATTCCCCATTTC
CTTCTATTTTTAGATGCTAGATTGTTTTAGAGCATGGAGC
TGGAAGCACTTCTTTTTGATAAGCCTTATAGTCTAGCAGA
TAGAAAGTGGTATGTAGAGTGTCACTTACATAAAATTTTA
ACTTTCTAAATGGCAAGCAGGCAGAGACATAACAAGAGAT
GTGCTTTAAAGCTTTTCATGTTTCTAAATTGCCTTCCTCA
TAACCTCATTTCCAGGATTCATTATTTCTGAGCCAATAAT
AAATTAGGCTTACTGATAGTACCTTTCTCTCGACCGCGAT
TCAATTACTTATTAAGGAGTCAGCATGGTTTAGATTTAGA
ATCAGAATAAAGGACAAAGTGGGCAGAATACAAGGTGGTC
CCAAACAGCCCGTGGGCTTGGGGAAGCGCCTGTGGTCTCA
CTGAGCTGTCTGTGTGCACACCCAGCAGCCAGGAGGCCAG
GCCTGCAGGAGGCTCAGCCAGCACTTAGGCCAGGTGACTG
AATCAGGGCCTGGTGGGAAGAAAAGAGACTCACTTTGTTT
CTTGGCAGGTACCTGGCTGGGCTCTGTCCTCTGCAATACT
TCCCACCTATTCAGAGACACAGAGAGGCCAGAGCTTGCAG
AAGGGTGGTAAATCGGGTCAGGGAGGTCCACAGCCCCCAG
GAAAGAAGTGGAATAGCCATGGTCCCAGTGGCACCTTCAT
CATCACTTTTAAGCCTGAAATGTCCAACACCCTCACTGTG
AATGTTTCGACAAGTTCCTAGGGTAGGGCTCAAGCCTGCA
ATTGCATTCCAAAAGGTAAGAGGTATTGGCCAAGCAGATC
AGATGGTGAAGAACATTTTCAGGAATTGGCCGTAGGGTTA
CATAATTGGAGGGGAAGTTACATGGAGAGATGTGGCAGCA
AAGGAGGGGCTGTGTATTTTGACACAGGCCGGCGAGAGCA
AATGCGTGCCACAGAGGGGCTGCTCCCTACTGCCCCCGAC
GCTGTACGTAACTCAGTGTGGAGCTCTCTCTACTGCTTCC
AGCAGCTTCCCCAACCAATTCACATTGGCCCAAAGCTGAA
ACGTGTATCCCTGCTCTACCGCAATGGAGAGCAACTGAAG
GGCTGTGCCTGAGGATGGCCAAGATGGTAACTGTAGTTTT
ACAAGATCACGGACTTAGGGAGATTTGACACAGAAGGTGG
CTTGGAAAGGATAAGAATGGACACACTTTGCCAGCCAGGG
CACACGAACTTCCAACCAGGCTGAGAGCAGGACCCTTGCC
TCCTGCAAGCCAAGCAGCAATGGGGCTTGGGTGGGATGAG
CCCCGCTCCCTCACTCCAGTGTGCACTGAATCGTTCTCTG
GGCTGCACATGACACCCGCCGCCACTTCCCCTTGTTGGCC
ACATTTTTAAATGCCCAAGAATGAACTTCAGAGAGGGTGA
TGCTGGGAGTTGCTTTCTTTGGGAGCCACGTGTGTTACCT
CTCAGAGGGGCCATGACCCTGAAAAGCAGCAGAGGAACTG
CTAGTGTCTTGGGCCCTGGTTGACTCAGGCCACAGAAATG
GGGAAAGGAGGAGGGGCCTCCTGGGCTGGAGACAGGAAAA
GTCAGGAGCCGGGGGGCCCTCTTGTCGAGTCGGCTCTCTC
CTATACCCACCTCTGGCCCCAGTGCCCTGGGAAGACTGGG
AGGAAGACTGAGAAGACCACCTCAGGCTCAGATTGCTGCT
GGAAGGAGACAAGGTATATAGGCCTAGCCCTCCCACTGAC
CATCTTCCCTCAAGCTCCATGTCTCTCAAGGCTTCAATGC
AAATCTCTGCTATGATGCAAAACCCCTGGAGGTTCTACGC
AAGTGATGACATTTTTCTTAAAAACATACATGCGCGTGTA
TATGTAAAACTTTCCATAAAATGTGAAGGGCTCCTAGGAC
ACCCAAACCTTATCCCTGGACTTGCAAGACCTCACAGCCT
TCCGGATGTCTCAGCAGAGAAGCAGGCCTTTTCTACTCCT
TAGACACTGTGGGCACAGGACCCAGAAAATAAAGTGTAGA
AGAGCTGTGGAAGTGTTCAAGCCCACAATAAAGCTGTATT
AACTCCATAATATAAAAAGGAGTTTGAAAAATCCAATTAG
TAAATGTTTCATTAAAATAAAATTTAGCCTTATGCCAACT
GGTCAACAGCAACTCAACTCATACACGATTTAGAATGTAT
AGGTGGTGTGGGAGGTGGAAGAATGGAATCTGCAATGATC
TGGGATGGGACCTGAGGACACTACCCTGTCCCAAAGTGAC
ACTGCCTAGGGCAGAAAAGGTATCATCCTCACCCCGCTCC
CTTTTATAAAGGAGAAAACTGAGGCCCAGAAGATAAGTGA
CTTGCCTGAATCACACAGCCAGAAGGTGGGAGGATGAGAA
AACGGAACACAGCTCTGGAGTTAGAGGCTGATAGTTAGAC
TGGGATAGGCCCTAGAATGCACCAATCATCAGGCGAGGCT
GCTCCGTGACTTGACGGGACACAGCAGAGGGGAACCCTGC
AACCAGAAGGACAACTCAACACCCGTGGCTCTGCCCACCG
TAAGTGGGTGACCAACTCAACACCTCTGGCTGTGCCCACC
ATAAGTGGGTGACCACTGCTTCTTTACTGCTGCCAACCCA
GTTCCATGGTGAGCCTCTATCTTCCAGATGAAAGGGACCC
AGATGCTCTCTCACCCACCTATTCCCTTGGGTCTACACAG
CCTTCAGTCAGAACTGGCCTCAGCTTCCTCACACCCTCCT
TAGAATCACCAGCAGAGCCCAAACCCCATTCTTGGCTCCT
CCCAGCCTCTCTCACCTTACCTCACCTCAACATCCCACCC
CTCTTCTGGGGTGCATCCTCTCTGTCTGCAGCAAACAAAA
TCAGCCTTTATTTGTTTGACAATAGCTGTGTTACTGGTGG
TCTTTCCCAGTGGGCTTTCAAAGGGTGAGGGCAAACTCAA
GTCTAAGGTCGGGTATCTCACCCAGAGGGTGGAGGTGGTA
TCAGAACATCTGCAGCATCTCCATGCCCTGCCCATCCCTA
TCTGCCCACTCCAGGGAGCCTGGCTTGCTCCTGCAGCTCA
GAATCATGGGGCCAGGGAAGGCTTGCTGGGACATCTCGAG
AAGCCCACTCGTTGGGTGTGTGTTTTAGCAGAGGCTCATT
GCCAGGTTTTTTTTTTTTTTTTCTGAGATGAAGTCTCAAA
AGAAGGCGAAGAGTGCAGTGGCATGATCTCAGCTCACTGC
AACCTCCGCCTCCCCGGTTCAAATGATTCTCCTGTCTCAG
CCTCCCGAGTAGCTGGGATCATACCACACCCAGCTAATTT
TTGTATTTTTAGTAGAGATGAGGTTTCGCCATGTTGGCCA
GGTGGGTCTCAAACTCCTGACTTCAAGTGATCTGCCTGCC
TTGGCCTCCCAAAGTGCTGGGATTACAGATTTTAGCGACC
ACACTCAGCCTCATTGCTTTTTTTTTTTTAAATCCACCTC
CGTTTCACACTGACTGGTCATAGTGACTGAGCTCAGTCCA
AGGAAAGCACCAGGGCATGTCGCCAAGGCAGGACAGTTTG
TCTGAGTGTAGGGGGCGGGGCAGGAGGGAGCTGCTATCAG
CTTGTCACCATCACTGACATCTGGAACAAAGCAGATAGGG
ATTTCATGGTAACATCTCCAAGGGCCTGTGACATGGTCCC
GACTCACCCTCTTTTTGGTCATCAGAACATTCAGGAAAGA
TTCAGAAATTGCATATGGGACTATAGCTTAGCGATTTTCT
GATTCTGCCCCCTGATTTTCTTCCCTGGGAAAAAATATGA
GTTTGCTCTCTCTTTCCCTGCAGGGATGTAACAGAGGTTT
TATGGATAGAGAATTTCTCAAATTACATCATTGTAAAACG
GTATATGCTAAGGTGCACCTTATGTGTGAATTTCCCAGAA
TCAGGGAAAAGTATAACACACAATGCAATGTCAAATGAAA
CCCTTTCTCCTCACCCGTCTCCCTCCTCCTCCTCTCCATC
CTCCTCACACCTTAAGACCTCAGTGATAAGCTTTGGCTTC
CTGTAGTAAAACAATTTCTAAGACCAAACTGTGAGGTACT
ATGAAAACAGAGAGCTGTATTTGGTCATCTATAAAACAGC
TCCTACTGTATTTTGATGCACTTATAAAAATGTGTTATTT
CCAGAGAAATAAATGTCTTCCTCACCATTTCCAGTAGCCA
ATAAATAGCAGAGGCTTTATAATTACTAAGCAGCCCCAAA
CGCCTGGCCCTGATCTTCATTAGACTCAATAAAAAACAAG
CCCCACACTGCATGTCTTTCTTCCATGCTCAGCGTGGCCC
GAGCCTGCCCCAGAGAAGGGGGCCAAGCTGCCCTTTTCCC
CTAAAGGGAGCCAGACACAGGCATCCTGCTGGGTGTTTGC
TCATTTTAATGATGTGGTTAGAAAGGAACAGAGATGAAAT
GAACTTTTTATAGGAAAAGGCTGGACTGGGGCTTACTAGG
ACTGTGAAGCTTCACTATCAGATCTCCAAATGAAAATCCT
ACTTGCTTTGATTTTTTTTCCTAAGAGTGCCTTGGTCATG
TGTCATGGGGCTGATCCCCAGCAGCCACCAGCTTTGGACA
ACCTCAGTGCTTCCTGGCTGCATCCCACACAGGGGCTGCC
CTGAGAGGCGTGGGGAAAGTCAGGGGTTCTTTGGGGATCA
GCCCTGACCCATGGCCCCGCAGGGGCATACCTCCAGGATA
AGAGGACGCCTGTGCCCCACGTGCCTCTGCGTCTCCCCAT
CTTCCAGCCCACTGGGTGAGAGTCAAGCTGGGGAAGGCCA
GTGCCCGAGGCCCGGCTGATGAGCCCCAGGCTTTGATGAC
AGGCCTGCTTGACAGGAAGGCTTCAGATGTCACTTCATCC
CAGGCAGCTCTTCTCCCCTCCAAAGCTGAGATACAAAGCA
CCCAAGCTTTGTGATTTTACCTCTGGCTCGCAGGAGCCCT
GGGAGGGCAGCTGCTTTGGAACACTGAGGCTGCTCAGCCC
TTGCCTCCACCTGCCAGTCCTCCTCCTGGGGCCTCTTGGA
AGCATGTCCTTCCCACCACCAAAACTGCGTTCCATGCCCG
CTCCTCGGCAGCAGGCTGCTCTCACCCAAGGAGATCCCCT
GTGAGGACCTCAGGGTCCACCCCATGATGGAGATGCAAGC
CCCTCAGCGCTTGGCTCTCTGGCCTGGGAAGCAGGGGCTG
AGACAGAGGAAGTTCAGCCCACCGGCCTGGAGGCAGGCCT
GGCTGACAACACACCAGACGCCACTGGGCTCAGCCCCAGA
GCCTAGAGCAGCAGCGGGAGACAGCTCTCCAAGCCCAGCT
TTGAGGGAAGAGGAACTGGAGGCAGAGGTAGAGGAAGGGG
AGGAAAGGGAGAGAGTTGGGGGGGAATGAGGGAAAAAGAA
ATGGGGATAGAGGGAGAAAAGAAGGAAAAGAGGAGGGGAA
CAGGAAGGGGAAGGAGGAAGAGGAGGGAGGAAAGGGGAAC
AAGAAGGGAAAGGAAAGGGAACGTGGAGGAAGGAGAGGAA
AGAAGAGGAACAGAGAGGGAAGGGGAGGAGGGAGAAGAGG
AGGAAGGAAAAAGGGAAGAGAAGGGGAAGGGGGAGAGGGG
AGGAGGAAGGAGACAGGGAAGCCAAGGGAAAGGAGGAGAG
GAAAAGGAAGGAATCGGGAAGAGTCAGGTAAGAGGGAAGG
AACAGGAGGAGGGAGGAAAAACAAGAGGAGGGAAAGAGGA
GGGGGAGGGCGTGCTGTGCTGGGGCCAGTGAACACAGGAG
GCCCCTGGATGAGAGGACGAGGAGAGGAGGCAGACTCCAG
GAGGCTCACCCTCGGACACTCCCTACCCCACCCTTAAGGA
GGTGGCTCACGGATTCTCACAGGACACAGGAGGGTCTCTG
CTGTCAGAGGCTTCCACCCAAAGGCAGCGTCGGCTCTAAC
AGCCTCAGAAGGAGCTCGGAAAAGAAGATAACAGGCCCGG
GTGCCAGTCACAGCCGGCTTAGAAACAGGTGGCTCTGCAA
GGGCATCTCCCTCACTGGCTCCCGGCCCCTGAGTCTGCCA
CACCCGCCCCAGGCTGGCGTCCTCCACAGGCTTCCAGCTC
ACTGGCTCTTCTGGCTCGTCCGGCCTCTGACTGGGCTACG
ATTCTCACAGAAACAAGGACTTCTTTTATCCAAATTCTAC
CTGTGTCTCCTCAGAGAGGAACCCCACATCCGCACCCATA
TTCAACAAACCAGGCCTACTGTATCTCCCTGGAGATCAGC
CACTCCTGCATGGGATCATCCCACAGGGCCGGGGAGGGTG
CTCCCTCCTGTCGCAGGTCTGAGGACCAGGGCCAAGCATG
CTAGGTAAATGCTGCCCAACACCCACAAGAACTCCTGTTT
TGTTTCCCCCAAAACCTCCACAGGGACCAACTCTGACTCT
GCCCTATTCTATTGCACTACAGGAGTGGCGAGTGTGAGCC
TGCTCCTAGGACCTGCTCACTGTCCAGCACTGATGATGGT
GCTCCTCTCTTGCTGTCCACACCCCACTGCCTCCCCCCAA
ACCGCTCCCTGTGCTGCTCATCCCCACAGCTGGTCAGGGT
CCTCCAAGTTTCTCCTGCTGTGCTTCTCATGGTCCTCCCC
ATCCCCCAGGTCCTCTCACTCTCATCCTCCTCCCCTCCAC
TCTTCATACTCCTCCCCATCCCCCAGCTCCTCTCACTCCC
ACCCTCCTCCCTCTCACTCCTCCCCATCATCCTCTCCTCA
CACTCCTCCCCATCATCCTCTCCTCACTTCCACCCTCCAT
CCTCTCCTCATGCTCCTCCCCATCCCCAAGTTCCTCACTC
CCACCCTCCTCCCCTCACTTTCCTCCCCATCCCCAGCTCC
TCACTCCCACCCTCCTCCCCTCATGCTTCTCCCCATCCCC
AAGCTCCTGTCACTTCCACCTCCTCCTCCTCTCCTCATGC
TTCTCCCTAACCCTGAGCTCCTCCCTTTTACCTCCCACCC
TCCTCCCCAACCTCAAGCTCCACTTTACTCTCTATCCTCC
TTTTGCTTCTCTTTCTGCTTCCCCTTCTGCTCCACCCTTC
ACTGTCTTCCCTTTTACCCCCACTCCTTTTACCCTCCTTC
TCCCTTTTACCCCTCACTCCTCCCTTTTACCCCTACACTC
CTCCCTTTATTCCCCACACTCCTTCTCCTCTACTCCCTAT
CTTTAAGTCACTCTCTTCACCCTCCTCCCTCTTTGCACCC
CATGCTCCTCCCCATCCTCAAGCTCCTCCCTTTTAATCTC
CACTGTTCTTCTCCACCCCCAGCCTCCTCCCCTTCACTCT
CTATCCTCCTCCCCTTCAATTTCCCCTACTTCTGCAGCCA
AGGCCCCCCTCCAACCACCCATCTTGTCAGGTTCTCCTTC
TAGTCCCCTTGGCGGCTAAGGAACATTTTGGTACCCCCAA
TTCATCTTGAATGGACCACGAGCTACTGAAGATGAGACCA
CACTTAACCCAGAGATGCGCCTATCCTGAGGCGCCTTGAG
GATGGTACACATGGGGGCACCACAGGAAGGGTCTGGGCTG
TGGAGTTACAAAACCGTGGTGTCCGCCTGAAACACCGTGT
ACTGACATGACAGCCTGGGAGGCCACTCTGCTCTCAGAGC
CTCCATGTCCTTGCACTTAAAATCAGGCACATACACTGGC
GGGGAGACACCTTCTCCAAGGGATGTGTGCGGATCAGACC
AATGAATGTGACAAGCATGTTGGCAAGGCGCTATGTGAAA
TGCCATCTCACATTTAAAATCATGCTGGAAATCAGAGCAC
TCCTGGAAATGTCCCACACCTGTGGGCCCTTTCTAGGGTT
TGGAGTCACCCCCCAGGGGTCCTTTCTAAAGATGGCTGGG
AGGGGCATTAGTGCCACTGGAGAGAGAGTTCATCTTGCTT
TATGCCAAATCCTCAGCTCTCTGTGATCGGATTCCAAGAG
CTGGGAATCAAGATTCCGCCAAGGCCTCTCATGGCCTACC
CGCATACACACCTGCATGTTCACACCACACCGTCACCCCG
GCCACTCTGGATGAATTCCTTCCCACTGTTCCCGCTCAGA
AATCTGGATGCCCACCTTGCAAGCTGTGCTGACTTATCAC
GTGGAAATACTACCCTGGCTCTGCCCACCTCACTGGCTAC
ATTCCAATTGTCTCCCTAACTATGGAATTCAAAGCAAAAA
TGCCACCATACCATTCCAGTAGCAAAAGTAAAACTTTTAT
AATTTGACGTTCTAAAGCATAACAAAACCAGTAATCCAGA
ATCACGCTTCGCTTGTTTCCTTAAATCTACCCAGTCTTCT
AATTCCTAGTTTTTGACATTTTAAAGTGACATTTTTATAA
AGATGAATCTTTAAATGGCAGATTAAACCAAGCAACAGAG
GAGATTTAAGAATATTTATCAAGTTCATGCCTAAGAACAA
TGATATAAAAATAATCTTAATTACCCAAAGATGTCACTGC
CATAAAAATAGCTCTGGGATATTTTTCCCCAAATCTCCTC
AAGGAATGCCTGGGAATACACAGATGCAAAAATCGTGGGG
TTGTGACTTAAGATGGTGACCTCTTTTAGAGGCATGTTAC
AGCTCAAACACACAGCGAAGTTAGACCTCATCAAGGAAGA
TCAGCAGCCCCAGAGCTTCTGAACCAGATGACATTGTCCG
TACGCACCATGCCTTCTCTAGAGCTTAACCACAGCATGCT
GCCAGGAAGAATCCAGCCCTACGTGAGAGCACAGAGCTGG
CTTTGGGGGCAGCATCCCCTACAAGGGCACACAGGCTCCT
CTTGCTCAGGAGACATCACTGCCCAACTGACGGCTGTGTC
CTGGAGAAGGAGTCATTCCCCTCTCACAGATCTACAAGGC
CAGCTTTCATGGGTCACCTTCCAGTCCGACATGGCACATC
TGGCACGCGGGAACTCCCATGGGACCCTGAGACGGTCCCA
GTTGGCAAAAGGCTGAGCGGCAAGGAGCTGAGACTGCGCC
ATCTGAACCCCCAGAATCCAGCCTCCTTGCCTTGCTTTCC
CGTCTAGGCTTTCACGTCTCATCTTCAGGACGGTACATCG
GTTTGCTAAGCTACCATAACGGAGTACCACAGAACAGTGG
CTTCAACAGCAGAACTATTATCTCACAGTGCTGGAGGCGG
GAGGTGTGAAGTCAAGGTGCTGGCAGGCTTGGTTCCTGCT
GAGGCCTCCCTCCTGGCCTGCACAGGGCCGTCTTCTCTCC
CTGTGTTCGCATGGGCTCCCCCATGTGTCTGTGTCCTCAT
CTCTTCTTACTGGGACACCAATCAGATTGGATTGGGGTCC
ACCCATATGACTTCATTTTACCTGAATTATCCTCTTTGAA
GACCTTGTCTCCAAAAGTCACATTTTGAAATGAATTTGGG
GTGGACACAATTCAGCCCATGACAGATGGCAGGTGCTGTT
TAGCAGACTAGATGCTCAGGACAGAACTAGAAACAGGGCT
CTCAGGCAAGGCCATCTTCCCAGCAGACCAGACCATAAGC
CCTCAGTAGGGAGGGGCCACGCAAGGCCTCTGGGCTCCTG
GCATGACCCCACCCCACAGGTCCCAGAACAGGGTTTTAGC
GACTGCAGACCTTGAGCATCAGTGCACTGCCCTCAGTCCT
CAGCACCGCCTCCCTCAGGGCCTGCGCTGCCACATCCGGT
AAGATTCAAAACCCAGCCACCGACCAGCATGGAGTCCCTG
GAGCAACTGGTTTGAAACAGAAGCAGAAGGGCTGGATGCA
GAAGGCTCCGATGGGCTTGGGGCCAGCCTCCAACAACAGG
GAGAGACAGACCCAGGAGCCCAGCAGAACCTTTTCCCGAC
AAAATTCAACGGCCCTTTCAAAGTCTTGTTTCTTGGCAAC
CCTCACAGGTTACTAAGAAGCCGGCTAAGTCTTAGGTGCA
GCTCATTAGCAAGCAAGAACACACCAAGACAGTAGCCTGA
GTCGGCAAATTAATACAGGATATCTAGTGCAATGTGGATT
TCAAATAAACAACACGTAATCTTTTCAAATGTTAAGTACA
GCCTATGTGATACGACCAGTAAGCTTAAGCTGAACGCTTA
TTGCGAATCTGCAATCTAAATTTTACCAGGGTCCTGTATT
GTGTCTGGCAACCCTACTCCATGAGAACAGCCCCCCATTT
TACTGATAGACACTTGATTTCTTCTCAGGGAGCCCGTTCT
TCCACAGAGCCGACTGCTCAGAGCAGGAGACCCAGGCCAG
GGATTTCCTGGGGAAGCTGATCCCTGCAGGAGGGGGCTAC
CGGCAGAGCTAACCCCTCACCATGGCCCCACCCTCTTCCA
GAGCCTCCCCTGGGTCTGGTTACCCACATGTTTAATGTAC
AGGTGAAAGCAGGTACATGTCATCTCCTCGACACCCCTGA
ACTCAGCCATCACAGACAGTGCAGAGCCAGACTTCTGTGG
TCCTCTCTCAAACATGTGCTACCAGAGCTGCTCCCACCAT
TGCCAGTTGCGACCATAGGAATACTAACGTGCAGTGGGTA
CAGGGTCCAGTGACTGAAGGATCCCTGTAGTTCGGAGGAC
GCTGCTGAGGGCACATGATACTCAACCCAAACTCACAAAA
TGACGCCTATTTCTCCTGCCCACGTTCCTGGAGATCCTTC
CAACACTCGGTTCCCATGGTTGAAACACGCAATCCAGCGG
GGCAGCCAGCTGGTCCTAGCTTCAAAACACATCAGGAATC
TGAATGCATCTCACCGCCTCCACCATCTATTGCCAGGTTA
TGGCAGGAGCCAGATCCCACGCCTGTTCTCTTAGGTCTGT
TCTCCACCTGGCACTCACAGCATCTCTCTAAAACTTTGTT
ATCCCTTTGCTAAAAATCTGCCAAAGGCTCCGCTCTTATT
CAAAGTGCAAGCCATTTCTTCCCATGGCCTGCAAGGCCCT
CCGTGCCCCGCCTCCACCCTGCAGCTCTCTGACCTCCTTC
CTCTGCCCCTTGCCTGCCAGGCACACTCCCACTTCCAGCC
TCACACTGCCAGGTGCCTCACCTGGATGGGAGGGATCGCC
ACTTCCCAGAAATGCACTGAGCCAACTCCTTCACCGCCTG
GAAGTCTTTGCTCAAATCTTAGCTTCTGAATCAGGCCTGC
CCATCCTATTTAATTCTGCAATTGACGCCTTACTGCTCTG
CCCCTAAGTGTGTCTACTGTTCCTTTCTCCCACAACACTT
CCTTTCTAACAGGCCATCTGCTAATTGGGTCACTGCTTAT
TGTCTGTTACCCCCTCTAGAATGGGTGCTTCATGCGGGCC
GGAATCTGCTTGGTTCACTGATGTATTCTAAGAGTCCCAA
ACACTGCTTGAGACATAATGGGTGCTCAGAAAGACTTAAA
ACCTGTGTGCTTCACCGTCCACTGCGTGGTCACAAATAAA
CAATAGCAGGAGATGTGCCAACACTTATTGAGTACTTCTC
ACGTGCCAGACACTAAGAAAGAGGTTTTATAAATGCTGCA
CCATTTACGCTGGACACGGTGGCATGTGCCAGCAGTCCTA
GCTACTGGGAGGCTGAGGTGGGTGGATTACACAAGGCCAG
AAGTTGCAGGCTGTAGTGTGCTATGACTGCCCTTGTGAAC
AGCCACTGCACTCTAGCCTGGGCAATATCTCAAGATCCCA
CCTCTAACAAAAAGGCTGCACTACTCAATGTTCACAATCA
ACTTGTAGTAAGTCAGGCTGAAGTTTCTCTATTTTATAAA
TGAGAAAACTGACTCAAAGGACATACAGCTACAAACTAAC
AGATCAGAATTCAAACCTAGATGCTAAAGCCCATGAGATT
CTATCACCACCCTGAGAAACACACATATTATCTAGTTACC
TAGCAAGTATCCTTGTACCCTTCCTCATTCACTGTCCCTC
CCACCTGATACCTAACATTTACCAGAAGGGATGGCCCTAT
GCAGACTATCAGGACAGGAACTGGACTGCATTCACCATTA
GGAGAGCCGCATGGTGGGAGTTTAGGATGCTGGCCTTGGC
ACCCGGGTCACAGGCTCTTTTGGGTCACAGGAGCACATCC
TGGCCCCACCCTTCACCTGCTGTGGGGCACAGACAATGCA
CACTGGACACAGGTGAAGCTCACGGCTGGCCAGCACATGC
GCACATGTGTAACACAACCTCCAGCAGACAGCATGTGCTC
CGTGACTGCTTATCCCCGCTGAGGTAGCTCTTCTCATGGG
GAACTCCTGACTTGTCACATGAGGGCCTGATCTTGCCTGT
TGCTTGGGGCAAGGGAGAAGCGTGAACAGCAAACAGCCCT
AAGGCAAGATCAGAGAAAGGACCCTCGAGCAGATCCTTGT
CCTATGCCAAGTTCAAAAAGCGGCAAGACCCAGAAGTAAA
AAATAATTCTTGTACGAAATTTTCACTCACCTCTGACTTC
CAGAGGATTAAAGAAACATTGAAAACACACTGGCCTCAGT
AAGTAATCAGGTTTTTTGACCCTTCATTTTTTAGGGTTTC
TGCTGCCCAGGCTTTCCCTGCATCAGAGCCCTCAGGCCTC
TGGCCACATTTGCTGACCTCTAGTTACTGGGCTTCCTTTC
CTGGGGTCGGTTTTCTCCTGCATGTGGGCTTGGAGGTGCC
CTGGCAACATAGGCAGGGGTGATGCTCACTTCCCCACACA
ATGCACCTGCTGGCAAACCAAGAGCAAACGGGGGTACTGA
CATCCGCTGATCCCAGGCACGACCTGGGAGAGACAAGGCT
GCTGGACTTGGAGAGCTGGATGGGCTCTGGATAGGAACGG
GAGCTGTGGGGAGGGAGAGGGTAAGGGCTCCTGAACTGCC
TGATAATGTAAGACAGCAGCAGCCCCAGATGCCAAAGCCA
CTGCCAGGAAGTGGTGGGTGATGGGGAGTGGGAGGGAAGG
GAGTTTTGCCTTTGATTTTTCCAGTCTTTCCTTAAAAAAA
TTTTTTAAAAATGATCATGCCAAGCATTACTAAGCATATT
CTGTGACCACATTTCTTATGAGCTACAGATTCCATATGAG
TTGATTCTAAACGAAACCGACATCCGTCATCACCCTAGAG
GGAGTGAGCCTGGGAGTTCACTGCCTAAGCAGGCCCGCAG
AAGTCCACGTGGCCTAATGCCTCTCCTCGCCACCCTCAAG
GAAGGTCCAGGAACAGTTCTCTAGGTAGAAAGTGAGAAGC
TATCTCTAAAGACCAAAACAAAATGCTTTTAATGATAGCG
ATAGCAACATTTTACTTTTTTTATAGACAGGGTCTTGCTC
TGTCACTGAAGCTGGACTGCAGTCATGCTAAGAGCTCACT
GTTGGGGGAGGGGACTTTGCCTTTGAGTCTAGCCTCACAC
TCCTGGGCTCAAGCGATCCTTCTGCCTCAGCCTCCCATGT
AGGTAGGACTTCAGGTACATGCCATCACTCCTGGCTAATT
TTTAACATTTTTTGTAGAGATGGAGTCTCGCTATGTTGCC
CAGGTTGGTCTCAAACTCCTTGGCTCAAGCAGTCCTTCCG
CCTTGGCCTTCCAAAGCACTGGGATTATAGACATGAGCCA
CAGTGCCCAGCCAGCAACATTTTAAGATGTCTCATGTGAC
ATATTTGTCTGGTAGAACACGTGTGACTCTCTGCCAATAA
TATGGTAGCTTTGAGCAACAGCTTATGTGGCCATTGAACT
TGATGTTCCAGAGAGAGGTTTGTTAGGGAGACTTCTGCTT
TTAATGGATCCTTGTCTCATCCCAGCAGCTACAAGATCAA
GTCTTTGTAAAGCACACATCACTCCATCATTTTCTTCCCA
GCTGCCCATCGGTTTATGATTGCGAGGTGGTTAGAGTCCT
ACCAGACAAGAACAGCTAGCACCAAGTGCTTACTGTATGG
CAGGCACGCTGCCAGGCCTCTTCTCTAACAGAAACATGGG
TGGCTGCAAAAGCGCATGAGAGTCTGACCAAAGCACACCT
GGTTCAATTCCTGATGCCACCACTAACACTTACCAAGTTT
CTTAATCTCCCAACAACCGTTTCATTTGTATAATGGGGAT
AACAATACTTCTATCTAAGTATGAAATAAAGTAATTTAAA
TAGGAGTGCTGCCCTGTCAATGTTTACTCTTTTCCTTGAG
ATCAAGCCTTTCACGTATCTGAGTGAAGACAGTGGACCCC
GACATCACCCCTCATGCTCCACTTGCCCCCGTTTGGTCTC
TGTATCACTGAGAAGGAGAAGCAGCTGGGTGCACACAGCG
TGGCTCCCAGTGGAGAGGTGGCGTGTAAGGCTTCCTCACT
CTCAAGCTGGAGGGGCCAGCTTCAGAGCCTCGGGATGAGG
TTCTTAGAGCCAAAGGCCTCAGGTAAGGCTGGCTTGGAGC
CTGTGGGCCCTGGAGGAAAACCAGGTCCACCCCGAGTGCT
CTGCCTGGATTCCCAGGCTCCAGGAGCAAAGCAGCAGCTG
CGCAGGAGGTGGAGCTGCTAGTCCCGGAGCACACAAGCAA
AGGGAAGGTCGAGTGGCGTCTGCTCTGGACAGGCAAAAGC
TGCCTTCTCTCCCACCACAGCAGGCCTGCCAACACCACCA
GGGCTCCACCAGACCCAGGTCCCCCGAGCCTACAAAGAGC
GATAACCCCTTTCAAGAGTCTCAGCAACACACAAGGAGGA
TCGCCCAGAAGAAACAGACACACCCCAGAAAGAGGGAGCT
ACTGGAGGATACAGACAACTTGAATTTTAATTAAAATAAT
TATAGTGCTCAAGGGGATTCTACTGCAACATACAGGAGGG
AAAAAAAGATTTCCTGTAACTAGAACAACAACAACTCTTC
AAAGAGAAGAGGAAGGTGGGCCCATAGGATTCTTGAGGTA
CTCAATTAGAAGATCAAGACCAGGAAATAACGGAGTGGAA
GATGCAGGGTAAGGCATCAGGCTCTGAGACTGTGAGGGTG
CACCCCGAGACCTGGAGGAAAAGGGACGGATGAAGAGGGG
CAAGGAAGGCACCAAGCTCTACATACATGCCATAAGAAAA
CATGCACACCAGCTAGGCAGGGGCTCAGGTGGGAGAACTG
CTGGAGCTTAGGAGCTCGAGACCAGCCTGGACAACATAGG
GAGACTCCATCTCTACAAATACTTTAAAAAATTAGCCAGG
TGTGGTGGCAGATGCCTATGGTCTGAGCTACCTGGGAGGC
TGAGGTGGAAAGACTGTTTGAACCTAGGAGTTTGAGACCA
GCCTGGGCTCCCATTTCTACAAATAATTAAAAAAATTAGC
CAGGTGTGGAGTGCACACCTGTGGTCCCAGCTACTTGGGA
GGCTGAGGTGGGAGAGGAGGACCACTTGGGCACAGGAGGT
TGAGGCTGCAGTGAGCTGCGACTGTGCCACTGTACTCTAA
CCTGGGTGAGACAAAGTGAGATCTTGTCTAAAAAAATATA
CGTATTTTTTTAACTCACAAAAAAAGAAAAAATTATGTGG
GCATGGTGGTGTGTGGCTTAGTACCAGCTACTTGGGAGGC
TGAGACAAAAGGATCGCTTGGGCCCAGGATTTCAAGGCTG
TAGTGAGCTAAGATCACACTACTTGGGAGGATGAGACAAA
ATGATCGCTTGGGTCCAGGAGTTCAAGGCTGCAGCGAGCT
AAAATCATGCCACTGCATTCCAGCCTGGAATAGCAAGACC
TCGTCACTAAAATAATTAAAAAGATACCAGTAAAGGCTCT
AGCATCACTAGTAAAGGCTCGAATCTAAGAATAAAGGAAA
TGAAGACAACCTTTCAGGCAGAATGAACCTCACAGCTAAA
AAGGAAATGGATAGAGATGGTCTGTGGGCACTGTCAGGGC
AGCAGTAGAGAGTGAGGCAAACTTTGGGTACCATGAGAAC
TTAAGAATGGCTTCCCGAGACAAGATGTCACTCAGCTATC
AAGATTTTTTTAAAAAAGATATTTGAAGAAAACAATTCAG
AGTGCAGGTGACCCTTGAACAACAGGAGTGTGACCTGTGT
GGGTCCACTTATTCCCGGATTTCCTTCCTCCTTTGCCACC
CCTGAGACAGCAAGACCAGCCCCTCCTCATCCTTCTCTCC
TTGGCCTACTCAACATGAAGAAGGCAAGGATGATCGACTT
CCACTAAATGAACAGTAAATATATTTTCTCTTTCTTATGA
CTTTTCTTAATAACATTTTTTCTCTAGCTTACTTCATTGT
AAGAATACAGTATATAATAAATACAACACACCAAATATTT
GTTAATTGACCATTTATATTATTAGTAAAGCTTCCAGGCA
ACAGTAGGATGTTACCAAGTTTTTGGAGAGTCAAAAGTTA
CACACAGATTTTTGACTCTGTGGGAGGTCAGTTCCCTTGC
GCTGTTCAAGAGCCAGCTGTATATACCAACAGCCCCCACA
GCTGAGGACAACACTAAAAAAGGTCTCTGAAAATAAATGG
ACCAGATCCAAGACCCTATGGTGAGAAAAGAGGAGAAAGG
ACTGATGACCAGCGTCTTGGGTCTTCCTAGGGTGAAGAGT
TGATGCCTATTTCAATGTTGTTTCTGACACTCTTGATGTG
ATGGGTAATCAGAGTCATTTAATCACGTAGATTCCCATCA
TGCCCAGGCAGTATAATGCATCTCAGTGATATCCACAAGA
CATGCAATCCAGTTTTTAAATTAATGCCAGAGTATTTACT
TTTACACATAATTCTAAGATGCAATCAGACTAAAAATATA
CTAAGGTGCTTTACAGGTTGAAATGCTGTTAAAGTAGAAA
TGTTTAGTTATTATTACAAGAGTAAAATGTTGCAATAATT
AAAGATTGTAACGGCTGCTAATTTTATAGGCAAAAATATT
AAGGTATTAAGAGCTTTCAAGTATATAAACTGAGAAACAG
AATGACAGTTAACAGAAATATTATGAGTATGTTGTCTGGA
TAACTTTAGAAAGAATATTTATCCTTTTAGAAATGACAGT
TATAAAATTTAAGTAATAATACAAGACAGAATAATAGAGT
TTAGATTATGCCTTAATTATAATCTTTGGAGAATTATTTC
ATGTATTAGTTTTCATAATACTAAATAGCCCTTAAGAACT
TAGTGTAATTTTCTAGTCATTTAATTTTATTCAGGCTGTA
ACTATTTCAAGAAACATTTGTATTTGGGAATTCTTTACCT
AGTGATGATGAATTAAAAGTAAAAACTCACCTATGCCACT
TTAAAAATCCAGGAATAAAAATTTCACAATTATGTTTGAC
AACATGACTTTTTTTTTTTTTTTGAGACCGAGTTTCGTTC
TTGTTGCCCAGGCTGGAGTGCAATGGCACAATCTTGGCTC
ACTGCAACCTCCACCTCCCACAGTCAAAATATTCTCCTGC
CTTACCCTTCCAAGTAGCCGGAATTACAGGCATGCACCAC
CATGCCCAGCTAAGTTTTGTATTTTTAGTAGAGACGGGGT
TTCACCACATTGGTCAGGCTGGTCTCAAACCCCTGACCTC
AGGTGATCCGCCTGCCTTAGTCACCCCAAGTGCTGGTATT
ACAGGCATGGGCCACTGTGCCCAACCCAGAATAAATCACC
TTCAATCTGGAACTAAAAAAGACTATAGAGAGCTTGAGGA
AAAGGGTTATAGAAAAATTTTTGTTTTCAATAATAGACCT
TTTAAGAATGTCTTAAGACAATTCCTTTTAGTTTTAAGTC
TATAAAGACTAAAGTGACACTCAAAATGGCTGTTAAAATG
ATCATGAACAAATTATCATTTTCAGTAGTTAAAAGATGAA
GAATTGCTGAGATTTGCCCAAACTATGAATCCTGATTATT
AAGTTCCTCCTGGAAACCATGTTATGAAAAAAAAAACTTT
TCCCTGAATTAATGTGCTCCTTCTGTGTCTTGTACAGCAG
ACAAAGGCTGTGCAAACACATCCAGACCTTTGAGTCTGAC
AGCCTGCTTGCTGGATTAATGAGGAAATCAGCCATGTTTC
TCCCTCCCTTTCTGGAAGTCTGGCCCAGGGAATACTGGGT
AACCAAACTGATGTGTTATGAGAGTGCAAGTGTTTCTTAT
ATAAAGGGAGACATCTATTGTCTCCTCAGGGAAGACACCA
AAACTAATGTTCATAGAAAAAAAAATCTGAGATGCAGACA
GAAGTGCAAAAATGATTTTGTTATCCTGAGAGAGATATAT
ATATTGTTCCACTGCCACATTCCTAGTTTTTCCTCTAGTG
ATTATAAAAAGAAACAATTGCATGCAGAAATATCACAAGT
AAAAATTACAGCGAGGGCAACATCTGAAATTTACTCCTAA
AAATATTCAAAGAACACCTTTAAGCAGTGAACCAAGGATT
CATTCACGGGTTTGTGTCCATGAAACTGCCTCATCCTATG
GATTGGTCAAATCCTGAAGTCTAGGAGATGAAAAGAAGGT
AAGTCTTTACCTTAGTTAGAGAGTGACTGCTAGAGAGGAG
GGGGTGGAGACTTCGCTGGCAGAAGTACCCTATGTTCTCA
GTTACAGCCCAAAATGCCTTGCCCAGTCCCCAGGCCTAAG
TGAATCTCTCTATATTTTTACAAATGTGTGGCAGACAGGT
AAAATCAAGCCACTAACAGCATGAGAGGTTATTATATTTG
TACTACATTGTCAAGCTTTTTAATTTTGAATCTAACACAG
TGTAAATTTTTTTAAAACAAAAGTTCAGGCAGTACTCTTG
TATACTAGAAATTTCTTCCACAATTGGCTTCATCTTGACT
TAAGCAAACATTTAGCCATTTGGACAAAATGTATATTTGA
TGCATCTGGTATATATGTGTGCATGTAATGTAAAAGAATA
GCAGTCAGTCTCTGGGACTGAATATGATACAAGTTAAACA
GCAATTCCTGATATAGAAGGTCTTTTTCAGGGAAAAGTAG
TATTACCTGGGGAAACAGTATACTGTTTTCAAATGACCGT
AGAGCAATACACATTTATTGTGAAGCAGTTGAGGAGAAAG
GGACAGTTATTAAAATAGCAAAAAATAAAAATAAAAAAGG
ATGAACTTGATGAAAACATCAAAAATGGAGAAAAGAGAAG
AAAACCTGAATCAATAAAATAAGATGAAAGAAATAAAATC
AAACCTGTTTGTCATTACTTTAAATGTGTACAGACTGATT
TAATCAACTAAAGGGCCTATAAGGTTGTGTTAAAAAATAT
ACATAAATCTATGTGCTGTTCAAGAGACATACCTAAAAGA
ACAAACAGGGTTGAAAATAATACACAAAACAAGGAGCTAG
CAGGCAAATGCAAAGGAGGAGGCAGGGATGGCAAAATTAA
CAGCAGACAAGCTGGACTTGAGCTTAAAGGTTCTGATGGA
TAGAGTGATATTACTAAACACACGGTTTTTGAAGAAGTAT
AAAAGGTAGACGCACATGTGCACCAAACAATATAACAGCT
AAACCTCTCAAAATGCAAGAACATGGCAAAAAGTTATTTC
TCAAGTGAGAATCTCTCCCATAGAGAAAACAATAATGACC
TAAAGAAGAGAAACAGATCAACAGATACCCTGGCTTCCCT
CAAATAAGAATATACATTTTTTCTTACGCCTATGCCACAT
TTTTAAAGGTTAACTGCATAGCTGGCAACAAAGAAAACCT
TTGCAAACCTTTCAAATTAAGGATTTAAAGGATACTTCTT
TAATCACAATCCAATAAAATTAGGATTAAATAATCAAAAA
ACAAAAAAATATATTAACTACTTAGAAATTAAGAAACATA
TCCTTAGATCAAAGAAGAAATCAAAAGGGGAACTGGAGGA
TATCTTGAAAGCAATGGAAAAGAGAGCACTTCATATCAAA
ATTTATAGAACGCACCAGAAGTTTTACTCTGAGGAGACTT
TAGTGTCAAATGCCTTCAATATTAATGAGAGTATTTTACA
AATAAAAAGGAACTTTGCACTAATCTTAAGCAATTAGAAA
AGGACAGGTTCTACTTCAAAAGGAAGATTTTTAAAAAAAA
GATAAAAGTTCAGACTAATAAAAAATAAAAAGGACATATA
AGCTCAAAGCTGGTTCTTTGAAGAGACCAATAAAATAGAA
AATCCCCTCACATGCCCAGTGAAGAATAAGATAAGAAAAG
GTGAGTGGTGAGGGTGAAGATAGAAAAGGTAGGGGAAAGA
GCAAAGGAAAAGGGGGAGAGGCCAGGTACAGTGGCTCACC
TACCTGCAATCCCATCACTTTGGGAGGCTGGAGCGGAAGA
CTGCTTGAGCCTCAGAGCTCAAGACCAGCCTAGGCAACAG
CAAGACCCTGTCTCTACAAAAAATTAAGGAAAAAAAATCA
GTTGGGTATGGTGAGTGGCACACACCTATAGTCCCAGCTA
CTCAGGAGGCTGAGGTGGGAGGAATGCTTGGGCCTGTGAA
GTAGAGGCTGCAGTGAGCTGTGATTGTGCCATTGCACTCC
AACCTGGGCAACAGAACACATCCCCACCTCAAAAAAGGGT
GGGGAGGGTAAGAGAGGGAGAATGTGCAAAAACAGACAAG
ACTATGATTGAGAGTAGGTATAAAAAAGCAAATGCAATGG
AGATTTTTAAAATCATTTAAAAATGATAGAACTGCATGGA
ACTTCATGTCAACAAATTTGAAAACCTTGGAAGAAACATA
TGATTTCCTAAGAAAATATAAATCATCCAACTGATTCAGT
AAGTGGAAAAAATCAGAAAAAGTCACCATGACCAGAGAGG
TTCACAGCTGAGTTTTATCTAATCCATAATTCTACTATTA
AACGGCAAAAGGCAATTAAGAAATAATAAGCCAATTCATT
AGTGAAGCCAAGCATAATTTTTAGTTCCCAAACTTGAGAG
ATGAGAAATCATTAACAAATCTGGCTCATGATTGATTTGT
TACAGAAACTCTGAACTAATATTAGCAAATAACAGAATTC
ATATGTATATGAAAGAGATCTGCATACTGAGACCAGCCTG
GGTTAATCCCAGGAACATAACGGTATCTCAGTACAAGGAA
ATCAATATAATTCACTTCATCAATAAATTAAACATGGAAA
AAACTATAGGACCAGAGCAATAATAGCAATAAATGCTAAA
AAGGCATTTAAGTTGAAAAGTTTTTAAAAATGAAGTAAAA
TAGAAGGTATTCATGAGAAGAACTTGACAAAAGGTATATA
AAATGAGCCCATATTTGTTAAACAATGAACTCCCCCCAAA
AAAACCCTAAGCATATATACATGTATGAAAAATGTGTTCA
TGTATGACACCTAGTTTTCTACATGGGTTATCTGGACAGA
GATAGAGGAGAAGGGAGAAAAAATCCAACAAAAAAGAGAA
AAGGGTAAAAGGACTGCAGTCAAGAACCATGCATAATATT
ATATTAATGCTTATCAATAAAATTACAGTTGGCCCTTGAA
CAATGCAGGGGTTGAGGTGCTGACCCCTAGCACAGTTGAA
AATCCACGTATAATTTCTAATTTCCCCAAACTCAACTATG
AATAGTCTACTGCTGAATGCTATTTAAAAAATCATAAGGC
AGAACAAATGTATTTACTATTCATTAAGTGGAAATGGGTC
ATCCTACAGTCTTTATCCTCATCATCTTCACATTGAGTAA
GCTGAGGAGGAAAAGGAGGGGTTGGTTTTGCTGTCTCAGG
GGTGGCAGGCGTGGAAGAAAATCTGTGTGTAAGTAGAACC
ACACAGTGTAAACCTGTGTTGCTCAAGAGTCAACTGTATA
TATTTTTGTATGCATAATTTTTAAAAGATTGTATGCAATA
CTAAAACCGCTAATAAAAAGTCCTCCTTTTGTTTTTAACT
CCACAACCATCACCTGCCTTCCCAGTCCAAGTTTCAGGGT
AACATACACTAAGTCATCAATAGGTTCTCAGAAATTGTGA
CTTTAAGCAAAATAATGTAACCAAACCAGTATTTTTTCTC
ATCAACATTATAACAAAAAGACGTTATTCAAGAGCCTGTC
ATATATTGTTTTGCTTAATGTTGCAGAAGAACCTACAGAT
GATGTTAAGTGAGGACTTACCATACTTTGCGGTAAACAGT
ACCCTTAGTTGCACTCCCTAATGGAAATACGAATCAGACT
ACTGGTGGCAGATCCGAACTCAGGCACAGCCAACGACACT
GCCATCCGGAGCCAGACTCCCGGCTTGCCAACCTCCCTAT
TCTGTCTCAAAGGGAGATATTCTGGAGCTGTTAAGCAGCA
GAATTTTGAGCAAACCATCCTTCGGTTTCCCTTGGTATCA
TCTGCATCTACCATGTTTTCTGTGGCTCTAAAGACACCTT
CGCACTGTCTCCTCCTGGGTGTCCCCTTAGGACCTAGGAC
AACCTGCTCATGACAGCACCTCTCACACCGCATCACAATT
ATTTGTGGATCAGCTGTTTGTCTTCACCACCAGGAGTTAT
GCTGTTTGAGTGCTAGAAGCTCTTCTCATCAATCCCCAGT
TTTAAACATAGTGCCCGGTGCACAGTAGGCATTCTATAAA
TATCCGCCAAATGCATGAAATGTATTTGAAAGAAGACATG
AAGCCTACACTAAAACTTTCCTTTTTGGGGCTGTTCTACT
TTAGCTTCCCAGGCAAATTCATGTTAAAATTTCTAACTCT
GCCACTGATAAACTGATGGGGTGAAGGAACACTGGCAAAC
CCCAAGGTGCATGTGATTTACGTTTGTCCTTTGGGATCAC
AGACATTCAATCACTCTTAGGAGCCCAACAGAGATAGTGT
AAAGGGTACGTGGCTGAGTGCCTCCTGTGTAGGATTCTAT
ATGATCCTATCTGGTGCCTGGAGTCACCCCTCAAGGAAAT
GACAATCTAGAGGCAGACCTGGGACCAGTGTCTGTGTGCC
TCCAAAGCTTTGTGCACATCAATGCCTTTCTGAGATGCAG
AATCAAAGACAGCTGCAGACCTTCCATCCTTCCCAGCAAA
GCATCCCACACACTACCTTCAGAAACGGGGGCTGTACTCT
TTCAACTATTCCAATTTCCCCAATGTAATGTGCCTTCTTC
CTAAATTTACTTAAGCTTTTCCAAAATGTTTGTATTTTTC
CTCCGCTACACTTTTGGAAGAGACTGAGTCTATACACTTG
TAATACAAGGTGTGCGTTCACCCTTGCTATTATTTACCTA
CAATTTACCTCTTCCGATCTTAAAGAAAAGCAACTGTGGT
CTCAATTTCCGATGAGGTTCCGTTCCAGGTTTTCACTGGC
ATTCTGTGAAAAACCTAAGATGCCACAGGCTATGCTCAAC
ACCCCAGCTAGCCTAAGAAAATGCAGCCAAGGAGAAAACA
CAGAAAATTTGGCTGAAATACCAGCCCTATAGAGCAAACC
AAATAGGACATTTGTATTTACCTTCCGTGCTGGGACCAGA
AGAAAGCAAGTGTCATTACATCAGATAAGAAAGGAGATGG
AGACTGCTTTGCACATGTGTTCTGAAGCAAATGTCTACTC
ATAGAATCTCACATCTTCATGTGAGCCACCCCCACAAACT
CTGCAGTGGAATTCCTGGGAACGCTTATTTAAGATGGCAC
TGGTAGGAGATGTCACCTTCCCCAAATGTATAAAGGGCTC
AAATAAGCCAGGTGCAGTGGCTCATGCACGAAATCCTAGC
ACTTTGGGAGGCTGAGGTGGGAGAATGGCTTGAGTCAGGA
GTTTGAGATCAGCCTGGGAAACATAGGGAGACCCTGTCTT
TACAAAAAATAACAAAACTAGGCGAGCATGGTGGCACATA
CCTATAGTCTTGAGCCACCTTGCTTGCCCAGTTTTGTTAT
TTTTGAGACTGAAGTCTTAGACTGAGGTGGGAGGACTGCT
GGAGCACAGGGGTTCAAGGCTGCAGTGAGCTGTGATTACA
CCACTACACTCCAGCCTGGGTGACAAAATGAGACCGTCTC
AAAGAAAAAAAGTGCTCAAATAAGAAAGATGCCCACTCAC
CACTCTCTGGGTGATTCTATTTGTTGACAGTCTTTCTTCC
CAGAAAATCTTCCTGTATCCTGATCATTTATATTCTTTGT
AACCCTGTTTCCCAAACTTGAGAAAATAAGTCTCTTCTTC
TTCCCCCTGTGGTTACTCCTAAGGTGACAGATTGCAGTTG
CTTCTGCCAGGGAATCTTGCTGGAGGCTTGGAAACATCAA
AACGGAATTTATTTACTGGCTTCCTGTCCACTGCCTGGCA
GTGATGAGTGCAGTGACCGCTTCCCACTGAGGCCTGTCAT
CTGCCCATGGGGGTCTCTCTTCCTCCACAGACAGGCAGAT
GACAGACCCTGGTGAGAATTTCTGCTTACATTGCACTGTT
CAGAAACCAGGCAGCAATCCCACCTCACTGCAAGAGGTAC
AGGTGCAGCCATTGCCTGGTACATGAGGCAATGGGGGAAG
ACAGGCTTGCTGTGCAATGATCATCTTCAGTTCAAAATCC
TTCACAAGGGACTTGTTATAAATTAGTTGATCTGACCCAC
ATAGACCAGGTTCCACACTCACTGCTCTAATATGATTCTT
CCTAGTCCCCTAAGAAAGGGGCCAGTCTACTCTTGAGCAC
TCTGTGGCTCCACTTCCTCATTTCAAAAATAGGGATAATG
ACAGTATTCACTTGACAGGATGGTTATGAGGATTACATAA
GTTAGAAAGTGCTTAGAACAGCATCTGGCACTTAGAACAG
CATCTTGGAGGCCACTCTAAGGAATCTGGCACATAGTAAG
TGATATATAAGCATTTGTTAAATGAATCAAGGGGTCCAAG
CAGCTGGCTTCCCTGTAAATCCTTAATAGATTCCTGTCTT
GGGTGTCTCTAGGCCATTAGGAAGTGAGCAAGTTGTAGAA
GCCCAGGATTGCATGAGATTTCTCATAGCCATCAAATTTG
GTCTTCCATCCAGGACAGAAATCTTCATAAACACATTGTT
ACCTCTGGGGTAAGCAACTCACTCCTTCACAGAGCGGCCC
CATCAGCTCTTCCACTATTTTGGATATTGAAAATGCTCAT
CTTGTGAACATTTTTTACTGGCACCGAACCACATGCCCAT
TTAAAAATCTGTTTCTGCATCTGTCTTTTCTCATGTTCAT
TCAATCATTCAACAAAAACACATTTTCACCATATACTGTG
ACCACAGGGTCCAAGGTCTCCACCCACATGATACATAAAT
TCCCTTATACAAATGGCAGTGACTGCTAGGAGAGATCAGA
GGGAAGGTGGTGATTTTAGACGGGTAAAGACAGTGATGTT
GGAACCAAGACCAGAACAGCAAGGGCTGCCGTTCAAAAGT
CAGGAAGAATATACAGGGTGAGGCCTGGCAGAGAGAAGAC
TGTGTGGCTGGAGACAACATTAGGACACATGCTGCAAGGT
GACATTGGAGAGGAAGACCAGGGTGGACCTACAGACTTGG
AGGCCACTCTAAGGAATCGATTTCCCTTCAGATTGGATGG
GAAGTTACTGGAGGAGTTTAAGCAGAGAAGTGAGTATATG
AACTAATGTTTGCAAAACATCACTTTTCGAGCACAGCATG
GGGAAAGTGAAATGAGGGTTGGGCAGTCAACTAGAGGCTG
AGAATCCAAGTGGATGAAAGCCCCACCAGCCTGGCCAAGG
GGTGATACTCGTTTGGCTAAAGTTGGCAGCAATGGCAATA
ATATAAGAAGTGAAAGGATTTGTAGTTCTAAACTTTTTCA
TGAAAGTAATTTTTTTTTTTTTTTTTTTTTTGAGACAGAG
TCTCACTTCTTTGCCCAGGCTGGAGTGCAAGTAATGGTGC
CATCTTGGCTCACTGCAACCTCCACCTCCCAGTTCAAGCA
ATTCTCCTGCCTTAGCCTCCCAAGTAGCTGGGATTACAGG
TGCTTGCCATCACGCCTGGCTAATTTTTGTATTTTTAGTA
GAGATGGGGTTTCACCATGTTGGCCAGGCTGGTCTTGAAC
TCCTGACCTCAAGTGATCTACCTGCCTTGGCCTTCCAAAA
TGCTGGGATTACAGGCATGAGCCACTGTGCCCGGCCCATG
AAAGCAATTTCTTAAATATATACCTAAATGTGGCCTGTTT
TTCATTCTTCTGTAATAATTCTTACTGCAACACACAAATG
AAGGGGAGGAAAGCTCTTTTTATCCCGTGGGAGGATAGGA
AAGTATTCCTTCCCCATAGTCAGATATTTCAGGTATTCTA
GTAGTCTCCCACCCCCAAGATCATGCTGTATTTCCCCTCT
CAGCAATAAAGCTTTTATCCCATGCCCTTCTGCTGTCATT
TTCCCTCCTCCTTCCTTAAAGGAAGGACCCCAGCACTTCT
CCAGGGATTCTGCCCTAAGGACTCATTTCTCACCACGCTT
GGCAATTCCCCCTCCCTGTGGGATCCAGAATTTGCTAAGT
AAATCTACATCCATGCCTGAACCTGGAGTTTGGATTCCAG
CTACAGTTACTTGCAATAGTAACAACTGCAGGTGTTACCT
TTTAACGTATTTTCACTAAAAGAGTCTCAAGTAACAAAGT
TCAGTTTAGGGGCCAGTGGAACTGCAGGCCTTCTCTCCCC
TTTGCTCAAATGGCTCTCTTGTTTGAGACGCTTCTCCTTC
CCCATCACCTGACTTTTGTTCTTCAAGGTGCAGCTCAGGG
GAGGGGCCACCTCCTCTAGAAACCCCGCCTCTTCTCCAGC
CCAGCTGGAGGAAGTGAAGCACCTCTGGAATCCCGTGGAA
ATTCATGTTTACCCTGATCACAGCATTCACCAGAGACACT
TACCTCTTTTTCTTCACTGTCTCTCCTACTGGACCCCAGG
AGACACGTCTAACTTAACGTTTCATCCCAGCAGGGCTCAG
TGTGCTGGCTGAATTAATATGAGGCACATCCCACCCACTG
CTGGTAAGAGTGTAAATTGGAAAACTGCTTGGCAGCACTT
CCTAAAGCAGTGGTTCTCAGTACCTGGTGCTTTTGCCCCC
CAGAGGACATTTGGCAATGTCTGGAGACAAGTCTGGCTGC
TACAACCGGGGAGGAGGGGTGCTAAAAACACTCAGTGGGG
AAACAGGCCTGGGAGGCGGCTAAACATCCGGCAGTGCTCG
GGACAGTCCCCCACCAACAAAGAATTAGCTGGTCTAAGTT
GAAAGATCTTGTCCTAAGGGCAAATATACACTGAATCTAT
GGCCTAGCAATCCCACTGCTAGGTATAGATGCTGCCCAAG
GAAGTGATGTATACAAACATCAAGAAAACATATACAAGAA
AGTTTGTAGCAGCTTTTGAGTTTGGAAACAAACTGAAGTC
TACTGATAGGACGCCAGATAGATAAACTGTAGTATATTTG
TACAGTGGCATACTACACAGCAGCATAAAGACAGGTGCCA
TCTTGGCTCACTGCAACCTCCACCTCCCAGTTCAAGCAAT
TCTGTGGCACTGTTCTGTGCCATATGGAAGAATCTTACAG
ATGAAACAATGTAATGGGGAAAATTAAGCAACAGTGATCA
ACTCAGAATAATGGCTACCTCCGGGACATGCGGGTATGAT
GGGGAAGGGGCAGGTAGGAATCTTCAGGGTGCTAAAAATT
GTTTCTTTTTTGTGTGAGATGGGGGTCTCACTCTATCAGC
TTGTACCACAGTCTGGAGTGAAGTGGTAGGAACACAGCTC
ACTGCAGCCTCACCCTCCTCAGTCTTTACAGTAGCAGGGA
TTACAGGCATGCACCACCATACTTGGCTAATTTTTAAAAA
TATTTTGTAGGGATGGGGGAATCTCTCTGCGTTTCCCAGG
CTGGTCTTGAACTCCTGGTCTCAAACAATTCTCCCAGGTC
AACTCCCAAGTAGCTACGATTACAAGCTAGACATGAGCCA
CCACATCTGGCACTAGGAACATTCTTTACCTTGATCTGGG
TGGTAGTGACATAGGTATACCCATACAAGAATGCACTGTG
CTGGGCACTCACGTCTCATGCACTCTATGTGTGCCATGAC
ACACACAAGTCTCATTATATAAAATAATCCTCTAGAACAC
TTCATCATTCCACTGTTGGTGGGAATATAAATTAATGCAG
CCACTGTGGACAGAAATTTGGAGAGTTCTCAAAGAACAGA
GAATTGAACAATTTGACCCAGCCATTCCATTACTGGGTAT
ATACCCAAGGGAAAATAAGTTGTTCTACCGAAAAGACACA
TGCACCTGTATGTCCACTACAGTGCTATGACAATAGCAAA
GACATAGAATCAACCCAGGTGCCTATCAGTGGTGGACTGG
ATAAAGAAATGTGGTTCATATACGCCATGGAATACTATGC
AGTTGTGAAAAAGAAGGAAATCACGTCCTTGGCAGTGACA
TGGATGCAGCTGGAGGGCATTATCCTTAGTGAACTAACGC
AGGAACAGAAAACCAAACACTGCATTTTGTTGCTTAGAAA
TCAGAGTTAAACATTGGGTACACATGGACAATTCATGTAT
AACTATAAAAATTAATACTTTTTAGTGGAAAAAAAAAGTT
CTAGCAAAAGAAAAAAAGGTACTACATTTCCTAAATTATT
GAGTCTGACTGATTAGATGGTGATCACTTAACCCGGTAAT
CTCACCCCCAGGAAAGTGGAGGAAGCAACTTCCTTCCTCA
GTCATACGGCAGTAGCAACTTCTCAGCCACAGAGTCCTTG
TGAAGACTGAATGTGATGATAATGCATGAAAATGCAACTG
ACAAATGAGAACTGTGGGTTAGCAGTAGCAGCTCGTTTCA
CCCGCTACATGAACAGACTCCTGGGAAAAGAGCAAAACAG
CTCCCCCAGGAAGCTCCCTTTTCTGAATTCTGTGCAGTCA
CTGCAAGATGACACACAGTCTTGCATTTGATTACTATGAG
GCTTTGCCTAAGATTATCTCGCAGCTCACCAAGATTCAAA
GTTTCTCCTGGAGCTACAGAATCTTGTACAGAGCTAAAGG
TAGGAGCAGCTAAATTACACTTAACACCATAGAAAGGGTT
CCAGGTCTCTGAGTTCACAAACCCACTTAGAGCCAAGGGT
CTCAGTTTAATTCTGGTTTTGAGAGAAAGATTTTTCTTTT
CTTGTTTGTTAAAAAGGCCTTAAACCAACAACAGACTCTA
AAGATAAAACATTCAACAATGTTAATTTTCAATGCCATAT
GTTTCTCTCCAGTTGCTCAAGGTCATACCTCCCCACTGAA
TGATTAGAGGGTTGCTGAAATGGTACATGGGGGGAACACA
CACACATACATACACACACACACACACACACACACACACA
TACTCTCTCTCTCTCTCTCTCTCTCTCTCTCTCTCTCTCT
GTCATATGAAGTCCAACCTCTAATAGAAAGAGCGAACAGT
TCAGATCCCAGCCAGCCATGACAAAGGACTGACAAACCAA
ACAGACAGGAGCCCTTGAGCATCTGTGAAATCTGTCTGTT
CCTTTGCCTCCTCCGAGAAACGAATCACAAGACTGCTCAG
AATAAGAAACCAAAAGGGCAGAGGCTCAGAAAGCAGCCAG
GCCTGAATTGCATGCTGTTTCCAAAGAGTGAGCTCTCATA
CTGTGTTGGTTTTCTGCACAGTGGGCAGGCAGGCTGACAG
CTTGAGGGGGCTATTTTGGGGGGATATATGCTGCAAGTCT
GGTTTAGAGAGGGCCCTAGGCTCTGCACTCCCAGTAGGCA
TTTCAGCCCCCAGGCAGAACATGTATCCCCACAGGGGTTA
AGAGCCCAATGCACAGGGTTTGCATTTAAGTCATCCCGAG
GGGATCCCACACCTCAACACTCAGCGGGAACCTAGGGGAG
GTGAGAGAGGAGACAGAGGAGTGGGAGAGGGCCCTCTCCA
CCCATTACTACTGGCTGCGCTTCCAGAGAGGCTGATCCAG
GAAGCTAAATACACTGAAAAACAGAAGGAAGGGGCTGGGA
AGACTAGAACAGCCTGAAGAATGGCTGTTAAGGATTGTTA
AGGATTTCCGTCCTTAACAAAAGAATTGTTGCTTTTAGGG
CTGGCACAGGATCTAGCACTGCTCCCTCCCTTTCCCTCCT
CCTCCTCTCAGCTGGACACCAAATATCTCCTACTGTGTGC
ACTCCCCTTGTGGTGGTGCTGGGGGGATGTGGCAGCTTGG
AATACAACTCATAATGGTCTCCAGTGTCTACCTCGCTTAC
ACACAGGGAATCTGGAAAGGTTTCTAGGTCATCAGAGTTA
TCTCTTTCTGATTAAAAAAAAAAAAAAAAAAACCCTACCA
CAAGCAATACATATTTGCATACAATACCCAGTTACATACA
CATATCTACATACCTGCACCTTTCCACAAAATACACATTT
CTGTACATACACATGTACCTGTTTTTACAGTAGGTGCAAG
GCAGGCAGCCTCTATCAAATCTAGAATTCTGTGCTTTCCT
CATCTGATTCCAGTAGCAAGAGCCATTTGGATTATAAATT
CTCTGTTATAAAGCCTGATTAGAGATCAAAATGCCACCTG
CTTGCTTTCCTCCCCATCCCACTCTACCCACCCAGTGAGA
TTTGTTAATAAATGGGGAAATAAAGATGGAAGAGAGATCC
AGGCCGCATTCTTTGCAAGAGGGGAGCACACATTTGTCGG
AGCATTTTAGATACTGTGCTCCGGTAAACCCTAGCAGGCT
GATCCCCTTTGCTTTCAGAGTGGCTGGGGTGCAGCTCTCA
GCCTCTTAATAAACACATCTATCTTCCTCCTCACTGGTAG
GCACAAGTATTTTCTCTGACCAAACACAGGCTTCTGCATC
TATGTTCAGCCCCATAAATCATATTCCATTGTTTTGGGGA
AATCTGAATTCAAGTTTAACAAGCCATAAACCTCATCTCT
CCACCCCCAACCACTCCAAATTTCCCTCAGGGAGTTAAAA
GGCAAGCTCCCACACATGACAGAAAAACAAAACTGGGTAA
AAAAAATACCAACAAATAAGCACTAATGTCTTCGTTTAAA
GGGCCTGTGATTCTTCAGTCAGATGTGAACTCAATGGGCA
TCTCAGGAAGCAGAATTTGAACCTAACGCTAAATGACACA
CGATCTTGCTCTTCATGACCATAAGTGCTGCGGTGGCTAG
ATTACACGGCTCTGCTGCAGAATTTCTCCCACTTCAAGGT
TATTAAGAAATATAAGATTGACTTAAAATTTATTTCAATG
TGTTCACCCTTCTCACACCAGCACATTCAGGATTCTTATT
CGTAACTAGGCTTGACCCAGCACAAGTTCCCTATTTTACC
CTTAGATGCGGAGAGAGACCTGCTGTGCTCTCCCAGGTGG
ACCTGTATCTCAAATGTTCCGAGATCGAAATTAGATCACA
GATGCTCTCAGCATAAAGTCTGCCAAACCAGGTCCGTAGA
CTGGTACAGTTCTTAAAGAGCCAATATGGAAAACAGCTGT
CTAGGGCTGGGTGGCTTTAATGACATCCTGGAAAATACAA
CACAGTATAAAAGGACTATACAGAGTGAATGATTTGGGAA
ATTCCCCAGTTCTTAACTACAACCCAAAATGCACATGTTT
TAAAACACAGCTAACTGACTGCAAGCCCAGCTTTAGCTCC
GCGCATCCACAACGCAGCCTGCCAGAGGTCTGCAGACCAC
TCCCTTCTGAGAGTCCAGCTAACCCTACCCGCCCCCAGCA
GGCTGCAGCACGATGCCCATATCCAAGTCCAGGCACCAGC
TGGAAGTCCCTCGGGCCTGCCTTCCCATGTGCCGTCCTCC
TGACTGGTTGAACAATAATCAGAGAAGGCCACAGGAAAAG
CCGCATCATGCCCACCGCGGCCACTCCCTGGCCCTCATCA
ACACCGGTTGTGCACACTTCTATGGAAGAACATAGCGTGC
AGAAACACGGGCCTGCTACAGAAGGCCACGGAACAAGAAA
TACCAGCATGAGAGGACGGCTGGAAACGGCTGGTCTGCAG
CTTTCCAAGAAGGCAGAGGCTGCGGAGCTTCTGCAGAGGA
AGGAGTGATATTTTATCAGTCAACTCCCACAAAAACGGGC
AGCGAAGAGGAGTGGGGCAGCCGCAGCTGTCAACACCCCA
GCCACCGTCTCCAGGTACTCAGGGCTTGTCTGTGACCACA
GCAGTAGGCAGGACACACCTGAAAGTACCTTCTGGCGGAA
AAGCAAGCACCTCAACGCTGCCGGATCGGTCCCTTCACGC
CTCCCCATTCTTAACAAGGAATCTGGAATGGCGCGGTCAG
GGAAAGTTTCTAGATTAGGGAGAAAACTAAGCCGTGTCGA
GACGCCGCGGGTGGCCTCTCCCTCAGCTCTCACTGGGCCA
GCTGCTACCTGCCTCGCCCCTGTCACCTGCCGTAACGCTC
ACTCTTGAGCTATCAGAGAAAAACGTCTCCCCTGCCTCCA
TCAACCACGCTGGGCTTTCAGAAAAGCCCCCCCCCTCCCG
CCCCGCAACTAGGAAAACCTAACTTCAATGCACCCCTAAA
GTCCGACCTACAGGTGTGACTGGCTTCTCGTGCAGGGGTA
GGGTACTCCCAGGAAGTGAAGGAAAAGGCCCCCCGACGTC
GTTGTCACTGGAAAAGTGCTGGCCTCGGCCTCCGCCTCGC
CCTCTCCACCCACGGGTTCGGAGCCCCCAGGCGCAGTCAG
AACGATCCTCGCTCCTGCAGCTTCGTTTGTTTCCGGAGAG
ACACGAACAAGCCAGCCCACGGAGCTTCTGGACTTCCCCG
CCCCAGCACCCACGCCTCCCCCGGGCCGAGTTCCAGCGCC
GCCCCCGACACCCACCCGCGGGCCGCCCCTTACCGCCGGT
GTCCTCGAAGTGCGGGGGCGGGTGGTCCCGCAGCGCAGCG
CTCCAGCTGGCGCCGGCGCCGGCCTCGTCCTCCTCCGGCT
CCTGCGCGTCCGGGACGCAGGGCGGCAGCGGGGCGGCCCC
TGCGGGTCCCGGGGGCTCGCGCTCGTCGTCCGAGGAGGCG
GCCGAGGAGGAGCGCGAAGCGGCCGACGTGCTGTAGAAGG
GGTTCCCGCCGCTGTCCGGGCCGGACTCGCCGAACACGTC
GTCCGAGATGTGCAGGCTCTCGTAGCGCGCGCGGGCCGCC
TCGAGCAGCGCCGGCGCCCTCCTCCGCGCGCCCCCGCCGC
CCTCGGCCATGGCCCCGGCCGCCGCCCGCACGCCCGCCCC
CCACAGCGCCTCCCAGCCGCACGCGCCGGGCCCCGGGCCC
GCGCCGCGGCCCGCCGCCCCCCACCAGCGCAGCCCGCAGC
ACAGCGCCCGCCGCCCCGCGCCCGGCCGGCCCGCCGTCTT
GGCCGCCTCGGGCCCAGCGCCCGGGGAAGCGCCCTCGGAG
GTCGGGCACCGCAGGCTGCGGGCCGCGGCGGGAGGCAAGC
CGCGCGCGGGGGTGGCAGGGACGACACAGTGCGGGCGGGA
CGCAGAGGCTGCGGCTGAGACCAGGCGCTGCCGCCGCCAC
CACAGCCGCCGCTGCGTCTCCTCGGCGCTCGCCGCGTCCC
TGCGCACCCTCCCCGCGGCCCACGGCACTCGGCTGCCGAC
CTTCCCCAGCGCGAGCCGCCAGAGGCGGACCCCGCCTCCT
CGCACCTCCCGCCTGCTGGCCAATGGGGAGCGCGGCCCGG
GCGGCCGCGGGGGAGCTGGGCGGGCCCGGCGCGTTAACGC
CCCCACCCTCCTCGGCGGGGCGGGGCGGGGCGGAGCGCGC
GGCCGGGGCTGGCGGGAAGGGGGGAGGGCCGCCGGCGGCC
TGACCGTTCTCCTCCTGCAGGGACGCGCAGCCCGGGACCG
CCACGCGCAGTGCGGGGTTAGGAGGGCGGGGCCAGGGGAC
AAGAGGCGAAGCTCCCGGGCGCTTTCAACAGTCCAGGTCT
GCCGATGGAGCGCGGACCTACCCGCTCACTGTCCCCTTCT
ACAGCCAGCGCCTGGCGCAAGGGAGCTGTCCGCCCTGGTG
GTTCTGAACCAGGCGCTGCTGAAACGCTCAAGGTAGGCTG
CGGGCCCGAGGTCACCACTTCTGCGGCGGCTGCTGCCGAA
GCTCCCCGTGGGTCACTGCCAGCTGCTCCGCATGCTCCCA
TAAATACAGGGGCTGTCCAGCTTCCGGGAATCTCGTTCTA
ATTAGGAGCCGGCCTTGCGGATCCATTGCTGGGGTCGGAT
ACTAACTCCGTCTCGCTTCAGTAACCCTGTAATTTAAGGG
TGCCAGCACTGGAGTTAAGTAGGTAGTCATTCGTCATCAT
CTTTGACGTCTGGCATCTTTTGAACTGAAAATATCCATTA
CTTCCAAATATCGATTACTCTCACACCTCTATTTGAACAT
CTCCTTCACACACACTTGAAACACTCATCTAGTAAAATAT
TGCATGATCACCCAGGCTTCAATGCTCTCATAAACAATAG
CATCGAAAGGTTGCATCCGCCCCTCTTCCTTGGGCAGGAA
TGTGTGGTGGTCATCCTGTTGATGGCGATACACGTAATGG
AGATTGCCTTGTCTTCTTGCTCTCCTCCTCCTCCCTCGAA
TAATGCAATAAGTCATGCTAATGGTAAATGGGCCATAAAG
TCACTTTCACTATGCAATAAAATAAATCCTCAAAGATGTG
AAGGGCTTACAAATCCTAATGGGCATTAACTAAATTATAG
TCACACAAAACAGAAAGGCATGTTGCTATTTCTATGAATG
CATAACAGATGAAGGACCATTTTGCCACCAAGTGGGGTCA
GACCTAGTGTCGAGCAGGAACCTTCAGTCATGCCCTCGCC
TCCCCAGTCCCTGTGGTTCCTCCTTCCAAATCAGGGGCTC
TGCACAGGCATGGATTCATGATAATCACTAACAGACACTA
TATAAAAAGGAAAGGATTCATGGAACATTGCTTGCTATGT
GGCTTGGATGAAAAATAAGGAAGTGCTTGCAAAGCATTTC
GACTTCCTTGGAAGAATTATGCCACAAAAATATCTGGTTT
CCAACATACCTATATACTGTGGTAACCAGCTGAAAGATTT
TGAAGAGGTTACAGGTCATCAGACTTATCAAAAAGGGTTA
TAGTAAAGCACATGCTGAAGATGCAAGAAGGAGAATAAGA
CTCCATAGTTCAAAAGTCTGGAATTAGGAATTGTGTGAGA
CCCCTACAAGATTTCATGTTATCTATTTAAAATAGTTGAA
TGGAAAAAATAATTGAATGGGATCCAGAGAGTTAAATCTG
TTGGAAAGAGTTCCTTCTTTCCTTTTCCAGCTAGCCAATG
AAAAAGTCAACAGCTAAGGTGTGTGTTTTAAAAACAATGA
ATTGCTTTGCTACCCATAAGGAAGCAAGTAACAAAGCAAC
CACAGCAGTTACAAGGATGAACGAAGTCTTCCAGTGTCCC
TAATTTGCATTTGCATGGTGCTAATCCCCAGGAAATCTTG
GGGACGTGTGATTCCTAGGCTCACAAATGCTTGTAGCTCA
CACCTCATGCAGCATTGAGGAGAGTTGGTCACAAAAGAAA
CACTGAGAAATCAAATTGTTATTTCAAAGCTTGTCCAATA
AAAATTAGATGAATGTTTCAACTTCGAGTGAAGTATTTAG
TATGTTACTGTGTTTAAGCCAGTGTTTCCAAACAAGAAAA
CAATATTCCAACCTTTGAAAACAGGTGACTGCTTCTCACT
GTGGTGAGAGGAGGGGTGAGGGGACAAAACAATTTAAAAA
CAAAAAAACTCCTCTGGCTGGCATCCTCCTACTTGACAAT
TATGTTGTGATTCTACATCATTAACTTTTATTAGTAACAT
TATTTGTGAGAATAATTATAGTATCAATATCACGCTGAGA
ACTTTTAACTTTGAGTCATTTGAAAACATCTTCCAAATAA
TTATGAAATATAATTAAATAATTATAGATGAATACTGAGC
TTTTGGTTTTATGGTTTTCCCAAAGAGCTAAAGGTAGTAA
AAAGCAATTCATTTGTGTAGTAGAGTCCTTAGGTTTGGTT
AAACCAATGGTTCATGCTTTTATGTAACTAGGGCTAATCA
CCGTATTTCATTAAGTCTAAATAAACTTCCTTTCACGGCA
CAGTGAGCCATTGTTTTATGTATCACTAAAAAACAAAAAA
GTGCTGCCATAGGAAACTATGATACAATGGTTTCTTTTCT
GTCCTGATTTTAATTTAAACTTATTGATAAAGCTATTTTT
TGGACATATTTTTGTTATATATCACTCTAATGCATGCATA
AAGATAAAATATAAATTAACTGGTTAAAGTTTCCCTAATT
TCACATTCAGAATCTCTCTATCCTTGCTTACTTTCTAACT
CAGAGTTGTCAATGCCCAGGTTTTCTCCACAACATGCTCC
TCCAAGTCACTCAGAGCATTTGGTATACTGCATTCCTTTT
TCTTTTTCTTTTTCTTTTTTTTTTTTGGCGATGGAGTTTC
GCTCTTGTTACCCAGGCTGGAGTGCAATGGCACGATCTCG
GCTCACCACAACCTCCACCTCCTGGGTTCAGGCAATTCTC
CTCCCTCAGCCTCCTGAGTAGCTGGGATTACAGGCACGCA
CCACCATGCCCAGCTAATTTTTTGTATTTTTAGTAGAGAC
AAGGTTTCACCATGTTGACCTGGATGGTCTCCATCTCTTG
ACCTCATGATCCACCCGCCTCGGCCTCCCAAAGTGCTGGG
ATTACAGGCTTGAGCCACCACGCCAGGCCGGTATGCTGCA
TTTCTTATATAAGTGCTCCTAACTCCTCCAAGCTACTGGC
CTCCCATTCTATGTGTCCCCAAAGCAGGAGCACGGCAGCT
GTGGTCAGTCAGCACTGAGGAGGCAGATGAGAGAGCTGAG
AGAGAAGTAAGTGGTAGCAGATGAAATCAAAGAGGAAGTT
GGGTGGGTGTTAAATCTTGCAAGATTTTGAATTTTATTTG
GGGTGATATGGGGAGCCACTGGAGAGCATAGAGCAGAGAA
ATAAGATCTTGATGCTGTTGTTTTGTTTGTTTTGTTTTGT
TTTCCCTAATCCAAGGTTTTCATACTATAACTAGATTTAA
TTTCCTCCTTCCAGTGGTTCTCAGAAGGCCTGTGGCCTGG
CACAGCAAGGGATATATGAGGTCAGGCACGCCCTAGGGAT
AGCAATGAAGTCGGCATACGCTCAGGCTCTGTTAAGTGCA
TAGGGATTTTCACTTTCCCAACACAGACTATAAGACATTT
CTGATGTTAGAGATTTAAAATGTGAAGAAAAGGAAGATGG
CATCTTAGAAGCCATAGAATACAGTATATATTTTTCCTTG
GTAGTTTTGCAAGTCTCGATTTTGCAAAGAGTCAAGCTAT
TGTAGGACACAGAAATGAACATGAATGCTAATGTGCAGAG
AGTGCCTTGGCCAGCCCCAGACTGCACAGGCCAGATGAGG
CTTGGGAAGTCTGTGTGTTGCGGGTCACTATAGATGGAGA
AGGCAGGGATGGCGTTAGTGAAGCTGCTGCTTCTCCCCCA
TGTTCTCTTCATCACACAAAAGGAGGGGGCTACAACCAAG
GATAAGCTCCTGGGACTGAGAGGGTAGAGGGAGAAAGAGC
ACAGCTGCTGGATAATGGGCCACAAGTGGGGAAGGAGGTC
ACAGGAGAATATGCATGGCACAGGGTGACATTTGGGGTCA
TATCTAACACAGGGACCTAAGGATCCAACCTCTTTCACAG
TGCTTTTATGTGTAAATTTATCCAAGACCCAACACAGAGA
GGCAGAAAGAAGAAAATAGGACAATCCTGTGGAAGACTCT
CGAGAAAATTCCCTTGTGTTCAGATTGAGATGATCTAACT
TTTTTATTGACTCATTCATTCATTCACTCACTAATTCAAC
AAATATGTATTGAGTCCTATTATGTGACAGGTTCTCTTCT
AGGCACTGGAAATAAATTAGAGAAAAAGAATGAAGACTCT
GTTTCTGTAGCACTTACGTTCGAATGGGGAGGGAGAGAAG
AGACAAAAAATATACAACCCAGTAAATATGTATATACCTG
TTGTCGATAAGGGATAAAAAGTAGAGGGACAGAGACTGAT
GGTTGTGATTGTGGTGGGGTGTGTGTGTGTGTGTGTGTGT
GTGCATGCACAAGCTTTTATACATTGGTTGGGAGAACTTG
CTCTGATAAGGTGACATTTGGGAGAACCTTGAATGGATTA
AAGAAGCAAGCCATATGCATTCAAGGACCAGAAACAAGTG
TAAAGCACCCAAAGCAGGAGCATGCTAGCTGTGGTCAGTC
AGCACTGAGGAAGCAGACGTGGTTGAGACAGAGATGAGAG
AGATATGGCAGCAGATGAAATAAAAAATGTGGGTGTTAAA
TCTTGCAACACTTCGGATTTTATTTTGGGTGAAATGGGTA
GCCACTGGGGAGCAAAAAGCAGAGAAATAAGATGTGACTT
GCATTTTAAGGGCCTCACTTTAACTGCTTAGAAGCAAGTA
GACTGGAGCAGAAGAAAAGTGGAATCAGGAAGACCAGCTA
GGATACTATTGTAATAGTCCAGGCCATAAAACAGGGTGTT
TGGGACCAGACTGGTAGTGAAGGAAGTGATGAGAATTGGT
CAGATCAGAATATGTCTTGAAGGTAGAACATACAAATTTT
ATGAAAGAATTAAATGTGAACAGTGAAGAAAGACACGAGT
TGAGAAGGACTCCATGGTTTGGGCTTTGCTGTGGTTGTTT
GCATGAGCTACTGCAAGAGCAGCAGGATTAAAGGGGAGGA
ACAATAGCTTGGTTTTCAGCATGTAGAGTTTTACATATCT
GAGTGGGTCTGGAAAGCAGGTAGTTGAAAACAGGAACCTA
GTGTTCAACCAGGTCTAGGCTGGAGATAAAATTGTGAGTG
CCATCAGCAGGGAGATGGTAGATACATCTTGGTTGTTGTT
TTGAGACAGTCTCACCCTGTCGCCCAGGCTGGAGTGCAGT
GGTGCAATCTCTGCTCACTGCAACCTCTGCCTCCTAGGTT
CAAGCAATTCTCTTGCCTTAGCCTCTTGAGTAGCTGTGAT
TACAGGCACCTGCCACCACGCTGGGCTAATTTTTGTATTT
GTAGTAGAGATGGGGTTTCACCTTGTTGACTAGGCTGGTC
TCAAACTTCTGACCTCAAGTGATCCACCCACCTCAGCCTC
CCAAAGTGCTGAGATTACAGGTATGATCCCCTGCACCGGC
TGTAGATAAATCTTGGATGAACTCACCAGGGACTGAGCAT
AAATAGGGAGAGGTGGGCTTGAGGGTGATTCCCAGAAGCA
CATGACGTCTAAACATGAGGCAGATGAATCACTCAAGGAG
ACTGAGAAGGCTGGAGCATTGAGATAAAGTCCTGGTGGCT
AAGAAAGTATTTCAAGGAGGAATACTTTCAAATAACTGTC
AAATGCTGCTAAGAGATGTAGGAAGAGGGCTGAGAATTAA
CCTCTGGGTTTCTCAGTGAGCAGACAAAACTATGATTGGG
GTGGATCTGAGAATGGGAGAAGAAATGGGGGTACTGAGTA
AATATAAAGTTTGAAGAGTTTTGCTGAAAGGGAGGAAGAA
AGGGGAGGTGCCAAAGAAGGCTAAGTAATTGGTGGGGGGA
ATTTTTTAAAATATCAGATGTTTGAATGATTGTGGGAATG
ATTCAGTAGAAAGGATATGGGAGAGATGCTGGAGAGAAAG
GATGTTGCCAAAGCAAAATCCTTGATGGATTGAACAGTGG
TGAGATGGAATGCACATGTGGAAGGTTTGGTCTTCTTACA
GAAGGGAGTGGAGTAAAGACTCCATGCAGGCCCATTCCTA
GATGTAGTGGAAGTTGGCTGTGGTGTTCTTTCCTTACTGA
TTTGATTTTCTCAGTGAAGTAGGAAGTGAGGTCATGAGCT
CTACCTGATGAAGGGCAGGCGAGGAGTTTAGCTTCTATAC
CTGGCTGTACATTAGGATCACCTGGGTAGTTTCAAAAGCA
CACTTACATCCACACCAAGTAAATTATTATTACTACTACT
ATTATTTTTGAGATACAGTTTCACTCTGTCACCCAGGCTG
GAGTGCAATGGCATGATCTCGGCTCACTGCAAACTCTGTC
TCCCGGGTTCAAACAATTCTCCTGCTTCAGCTCCTGAGTA
GCTGGTATTACAGGCGCCCACCACTATTCATGGCTAATTT
TTGTATTTTTGGTAGAGACAGGATTTCACCATGTTGGCCA
GGCTGGTCTCAAACTCCTGAGCTCAGGTGATCCACCTGCC
TCAGCCTCCCAGAGTGCTGGAGTTATAGACCTGAGCCAAC
ATACCTGGTCACACCAAGTAAATTAGATTCTCTGGAGGTG
GGACCTGGGCATTGGTGTGTTATAAAGTTTCTGGACGACT
CAACAGAGCAGTGAGAACTAAGGATCCCTGGGCTAGGAGT
CTGAGAAAAGAAGGTATGGAATAGTCAAAATAGTTATCCA
GGAGAGTTCAAGGCTCAATGAACTAGAGAGAAACATATCT
GGATTTATGGTTGAGAATTTAACGTGAAATGGGCCAGCAT
CATTGTGTTTTTCTCCAACTACACTCAGTTGCCAGGGTGA
GAAACGGGGTTGACAAAGGGTTGGGTTTTGGCAAAAGTGG
GATTTTGACACATATATATGGCGGAGCAGGAGAGTTTGAG
AGAGTGATCCTAATGATGGGAATGAAATCTGTGCCAGCAA
AGGAAGCAAGTGAGGACTTGGGGAAAGAATTAAAGTACAT
TAAAATGGAGGTGGGTATGGTGGCTCATGCCTGTAATCCT
GGCACTTTGGGAGGCCAAGATGGGCAGATCACTCGAGTCA
AGGAGTTTGAGACTAGCCTGGGCAAAGTGCTGAAACCCCA
TCTCTACCAAAACACAAACAAACAAACAAACAAACGACAA
AAATTAGCCAGGCAGAGTGACACATTCCTATATCTACTCG
GCAGTCTGAGGTGGGAGGATGGCTTGAACTCAGGAGACAG
AGATTGCAGTGAGCCATGATTTCACCACTGTACTCCAGCC
TTTTAGCTTGGGTGACAGACCCAGACCCCGCCTCAAAAAA
AAAAAAAAAAAAGGAGGTGGGAGGTGGATAAATGGCTTCT
TATCATGAGTTTTTTTTTTCTCTTTTAAGTTGTTTAGATA
ATTAACATTTTCACAAAGTAATTTATGGCAGCTAGACCCC
TGCAAAGCAGCACAAATAACTCTGATTAATGTTTCAACCT
ACCTTTTTTCCCAGGGTTTGAAATTAATTTTTTTTTCAAC
CAGAAAACATCATGAGACACTTGGAGTGAAGAAAAATATA
CATTTTGGAAGTTATTACGGATCTTCCTATTCTTAAATAA
TGGGATAATTTAGTGAGCCAGTGTGACTCCAAAGCCCTTT
CTGCAGTTTTGTAAGTTTGTCTTTTGTCTCTTTCCTGCCT
CCTGGGCTACATCATCCCACTTTAAACACACCCAACCCCC
ACTCTACTTGTTCTCCAACAAAGTAAAGGACTCTGATACA
AGTACCATCTTGAAGTGGATTAGCCTTTAGAGGAAAAATT
```
