## Appendix S1 for "Sexual selection and pseudogenization in primate fertilization": All_Annotated_Scaffolds.gff (part 20 of 747)

```
GTAGGTTGGTACTTAACACAAATGAACAAAATGCTTAGCA
GTAGGATCTCAGGTGTTCTAAGAAGCATAGAGGGATACTC
CTAGCTGGGAGCCTTTCATAACACTCCTGAATTCACAAAC
CCATGGATGGTTGGCACAAACGCAACTTGAGGTCAACACT
AGGTTGTTGTTTTGTTGTTTTTTTTGTTTGTTTGTTTGGT
TTTTTGTTTTTTTTTTTTGAGATAGAGTCTCGCTCTATTG
CCCAGGCTGGAGTACAGTGGCATGATCTTGACTCACTGCA
AACTCTGCCTGCCAGGTTCAAGCAATTCTCCTGCCTCAGC
CTCCTGAGTAGCTGGAATTACAGGCATGCACCACCATGCC
CAACTAATTTTCTTTTTTTTTTGTATTTTTAGTAGAGACA
GGGTTTCACCATGTTCGCCGGGCTGATCTTGAACTCCTGA
CCTCAAGTGATCCGCCCACCTCGGCCACCCAAAATGCTGG
GATTACAGGTGTAAGCCACCATGCCTGGCCGACACTCGTG
TTTGAACTGACATATTGTAGACTTAATATAAAGTCACATC
TGTCCCTCAGGTTTCTTACTGTCAGAATACTGAAGAAGGG
CACCTACAAAATCATCGTCAAAAGGCTAGACATCTACACA
ATGCATATAGCAAACCTGAGCCATTGCCTAGGTAGAACAC
AACTGCATTTTTTATAGGAGAGAGAGGATAGAGCCATAGG
GAAAAACACTCCTATCAGGGATTTCATCAAATCTAGTGCA
ACCTTTAACCATTTCTCTATTACTGAGAAATACTTCAGTA
ATTGTTTTTTATAGGCATTAATATTGGGATTAATAATGCC
CCTGGTCACAATGAGCACAATTATCAGAAAAATATTGCTC
TCTAATGTTCTAATTGCTAAAGCAGCAATACTGATTAATA
GAGGTAAGGAGATTTTCATCAAGGTTTAAACAAAAAGAAT
ATCTCACTTCATTCTAATAAGGTCAACAAATACCTCTTTC
TCATAACATTCTAAGTAGTGGGGTGTGTGTGTGTGTGTGT
GTGTGTGTGTGTGTGTGTGTGTTTGAGACAGAGTCTTGGT
CTGTCACCCAGGCTGGAGTGCAGTGGCTTGATTTGGGTTC
ACTGCATCCTCTACCTCCTGGGTTCAACCAATTCTCCTGC
CTCAGCCTCCCTAGTAGCTGAGAGTACAGGCACCCACCAT
CATGCCTAGCTAATTTTTGTATTTTTGTGGGGATGGGGTT
TCCACCATGTTGGCCAGGCTGGTATTGAACTCCTGACCTC
AGATGATCTGCCTGCCTCTGCCTCCCAGAGTGCTGGGCTT
ACAGGCGTGAGCCACTGTCCCTGACCCATAGTGGGTATTA
TTTTAGAAACAACATTTGGTTCTTTACTGAAGGCTAAAAA
ATGGAGGTCCATAAACATAATAGTCATCTTTAGTCAGGCG
CAGTAGCTTGTACCTGTAAACCCAGGGCTTCGGGAGGCCA
AGGTGGGAAGCTCTATTGAGGCCAGGGGTTCAAAGTGAGC
CTGGACAACATAGTGAGACCTTTGTCTCTAATAAAAAAAA
ATAGTCAAGTTTTATGCATGCTTTCTGTATGCTAAAAATT
TTGCTCAGTGGTTTGCATGGAGTATCTGGTTTAACCCTCA
CAACAAACCCTACAAGATCAGTATGCTCATGACCCTCATT
TTGTAGATGACAACACTTACACTTAGAGAGATGAAGTCCA
TTTTCCAATGTTGTACAACTAGTAGACAATGGAGTCAGAA
TTAGAATTCAGATCAAGCAAAGTGGCTTGAGCCTGTAATC
CCAGCACTTTGGAAGACCCAGGTTGGAGGCTCCCTTGAGC
CCAGGAGGTCAAGGCTGCAGTGAGTTCTGTTAGTGCCACT
GCTCTCCAGCTGAGCAACAGAAGGGACCCTGTCACAAAAA
AAAGAAAAAAAAAAAAGAACCTAGGCAGTCAAGCTCTTAA
CTGAGCTCTCAATGGAGGCTACCTATAGCTTTTTGACTGT
CACCTGCTCCCCAACCCACTGCCACTTAGGGACTATCAGC
AATCTCTAAATCACAGTGGCTGTGCATGAGGGGCAACTGC
TGGCTTTAACAATTTACACCCAGGGTGGAAGGGCTTACTC
ATATGTTCTGCTTCAGCTTTTTCCTCTGCTCAGGAAAATA
TCCATCCCTCAAGTCATTAGTATTAATTGTTGTTCAAGGA
TGAATTAAGCTGCAGGGGTCACATACTGTTTACTGTCATC
CATACTTCTTTCAGGAAACCTAAACATCATAGCATTCACT
TGCAGACGAGAAGAAAGAATGAAGGGGGGATGTTAAGAGC
AACTCCCAGAAATATTTCTGGTTTAATAATGATAGCCAGC
TTTTACATCATTCTTGGAGCCATTTTGCTGGTGCCCAAAA
TGTATTCATTTCTCTTAGGGTTACTTGCATCCTCATAATA
ATCAACAGTTCCAGGCATGAGTCAATGTGGCATGCTGTTT
GCAGATTTTCTACAGTTTGAATGCACGTGTCAGGCAGGCC
TTTTTCTGAGAACCCTCTTTAAGGGGAAGAATGACAAGTG
GGCAAAAAGCTATCAGGTGAGAGAGAGCCTATGACATTTG
TAGAATAGAGAAACCAGTGCTCCCTACTGGCCAAGCATTT
CCCAGCATGGCCCACCCCCAATCCACAATTTAAGGAGTTT
TGCTCTCAGACTCCTGCCCACTCCAGACCAGCGGGATGCT
TCCTCCTCCGGGTGACAGGACTTTTTCTAAAGAACGTTCT
TTAGCCCAAGAAGACCAATTCAGACTCAGCCGGTGGCTCA
TGCCTGTAATCCCAGTAATTTGGGAGGCTGAAATAGGTGG
ATGACTTGAGGTCAGGAGTTAGAAACCAGCCTGGCCAACA
TGGAGAAACCCCATCTCTACTAAAAATACAAAAAAGTAGC
TGGGCATAGTGGCATGTCACCATTATAGGTATAATCCCAG
CTACTTGGAGGCTGAGGCAGGAAAATCCGTGGAACCCAGG
AGGCAGAGGTTGCAGTGAGCTGAGATTGTGCCCCTGCACT
CCAGCCTGGGCAACAGAGTGAGACTCTGTTTAAAAAATTT
TTTTTAAGATAAAGATCTATGCATTCCTAAATCTGTTTGT
CCTGGAGACTTCCCAAGGATCAAAGCAAGAGTAAACCAAA
GGTAAATCTGAGAATGGAGAACAAAGCTACTCTGTTTCAT
GATTGTCACTGCCCTTACAGTTCTGGAGGTCAGCAGTCCC
ACATCAGGTTCCCTGCAATAACATCAAGGTGTCCACAGGG
CTGGTTCCCTCTGGAGGCTCTAGGGGAGAATCCATTTCCT
TGCTATTTCCAGCTCCTGGTGGTCACCTGCATTGCTTGGC
TTGTGGCCCCTTCCTGTATCTTCCAAGTGCATCACCCAAT
CTCTGCTCCCTCACCACATCACCATTTCCCCTTCGGTATT
CAAATGTTCCTCTGTCTCCTTATAAGGATTCTTATTATCA
TATTTATGGCCCACAAGGATAATCCAGGATAATTCCCCAT
CTCAAGATTCTTAATCACATCCACAAAGTTCACTCTGCTA
TGTAAGGTCATGTTCACAGGTTCCAGGGATTAGGATGTAG
ATACTCTAGAGGGTCATTATTAACTGACCATATAGTATTT
AAGAATTTTCTCTGTATTCTGGCTTTATTATTTGTTTTGA
TAAAATAATGTATATTTAAAATATGCTTTTATCTTAAATA
TAATTTCAATCTGTCACATTTATGATGGTTCTCATACAAC
TGTGGTTTTGTGGTGTACATAAAATTATCTTTGACCAATC
TCATTATTTCCCAAGGCTCAGCCCTGGGATTTAGGGAGCT
GATTAAGGCCTATTTCCAGGGAAACTTCTGATGGCTGCCT
TCTGTGGGTTCCCCACCAAATCCTCATCCTCCCTCTGCCT
GGGAATTGTTTTCCAGTCTTGACTGATTATATTTTTTTAT
ATAGAGAAGGGGAATCTTGCTATGATGTCTGGCTGGACTT
GAACTCCTGGGCCTGAGCAATTACTAACTCAGCCTCCAGA
GTAGCAGGTACTATAGGGATGTCTCACCACACCCAGCAAG
ACAATTTCTTTTTTTTTTTTTTTGAGACGGAGTTTCGCTC
TTGTTACCCAGGCTGGAGTGCAATGGCGCGATCTCGGCTC
ACCGCAACCTCCGCCTCCTGGGTTCAGGCAATTCTCCTGC
CTCAGCCTCCTGAGTAGCTGGGATTACAGGCACGCGCCAC
CATGCCCAGCTAATTTTTTGTATCTTTAGTAGAGACGGGG
TTTCACCATGTTGACCAGGATGGTCTCGATCTGTTGACCT
TGTGATCCACCCACCTCGGCCTCCCAAGACAATTTCTTTT
TATCACCATGCTTTCTTCCAAATCTCATCTATGCCACAGC
ACTTTCCCGTTTACTGGAGAGCCTTTGGAAACTTAAAAAT
TGAGAATAAGGTTTCTCTGCTCTCTCCCCTGACCTCTATT
CCCTCAGTCCTTGAACACAAAATATTGTATCTTGTGCAGT
TAAATCAAGTAAATAAAAGCAAAACCTGGGGATTGGGAGG
GGGTTGAAACATGCTGAGAACAACCAGTCAATTGATCTTA
AAAACATACCATACACAGCAGTTGTAAAATAACTGGATGC
ATTCCTTTAGTTTTGACTCTAGTCTCCAAGCCTGAAGGTC
ACTGGAGAGAGGGAGTTGGGGGACAGGTGGGACTGACCTC
AGGCTGGAAACACATAGACACAGAGACCTACCATCAGGAG
GGCCTGGAGCTCAGTCTTGTGCTCTGCGGTGGATGGGTTG
AGATTTTTAGGGATTTTATCTTTGAACTTGTGTTTTGTGA
CTGAAGTTGTGGGACAGAGGAGCATGTTTCTGAGCACAGG
AGGTAGGACCATGGCTGGGTCCTGTACTTCCAGCCTCCTC
ATCTACATGGAGCCTTCAGGGAGACTGTGAGTCCAGCATT
ACCTGGGACAATGTGAGGGAGGGCAGTGAATACAAGTAAA
GCGAGTGACATCTGCCACTCAGTAAAGAAGGGCATGAACC
ACCCCCAGAGGCCACATGCTCCCTGTATACCAGAACTTGC
ACCAAACTCGGAAAGAAGGCAATGGTGTTCTAGGAAATAT
GAATAGCCAGGAACCTCAGCGTATCCTTCCTCGCTCCTGT
TACTTCCCAGGGTCAGCCAACCACTTATGCTTGAGAATGG
TGACATAAGAGGAAAGGAACAGATAGGGCAACCCATAGTT
CTTGTCTTTTCAGCCCTTCTTTACTCATCAGTTAGCCAGA
GGTAGAAGTGCTGGTAGAATGTATGTTTCAAGAAGTGAAA
TAAAAGCAGTTGAATTCATTTTGTGCAGGGTTTTCGTCAT
TCTGTTAAGAACAAAATCCATATGCCTATACCAGCTGCAA
GATTGAATTGTGTCATTCTGGCGGGTCTACCTATGAGTGA
TTAAAAACTAGCATTGCAAACTCTAAAGATAAATGGTAAA
ATTCATGCTAATGATTAAAATTTCAAATTTTTATTTACTT
AGGTGGCATTAAATAGAAAATAAAAACACCATGGCAAGCC
AAGAGAGAGAACCCAGAAGAAAGAAAAATGCTTTCTATTT
TAGTATCTTTAACAGTGCTTTTCTTCATGCTTTTTGACCA
AAGGGTCCTATATTTTCATTTTGCACTGAGGTTGCAAATT
CCATAGCCAGTTCTGGGTACACCTGTGCAGTAACTGGATG
ACCCTGTGAGGCAAATGCACATGATCTCCTTCCCTGCCTC
CTGCCCTGATGCAGTAGCGCCACACAAACCCCGCAAACTG
AAATAAAGCCTTAGGGCAAAGGGAAGGACCCTCACATTGA
AAGAGACCATTTTGGAACCATAGGCTTGTTAGTCTGCTAG
GCCTGCCATCCCAGAGTATCATAGCCTGAGTGGCTCGGAG
GACAGAATTTTATTTTCTCACAGTCCGGGAGTCTGGAAGT
CCAAAATTAAGGTGTTGAATGGGTTGATTTCTTCTTTTCT
TTTTCTTTCTTTCTTTTTTTTTTGAGATGGAGTCTCACTC
TGTGGCCCGGGTTGGAATGCAGAGGCATGATCTCAGCTCA
CTGCAACCTCCGCCTCCTGAGTTCAAACAATTCTCCTGCC
ACAGCCTCCCTCCCAAGTAGCTGGGATTACAGGTGCCTGC
CACCATGTCTAGCTAATTTTTGTATTTTTAATAGAGACGG
GGTTTGGCCATGTTCGCCAAGGTTGTCTCAAATGCCGGAC
CTCAAGTGATCCACCTGCCTCAGCCTCCCAAAGTGCTGGG
AGGGATTATAGGCGTGAGCCACCCAACCCGGCCTCTGTGT
TGATTTCTTCTGAGTCCTCTCTTGGCCTGCATAGTGCTGT
CTTCTCCCTGTGCCTTCACATGGTCACAGCTCTGTGGGTA
TCCATGTCCTAATTGCCTCTTTTCATAAAGACATAGGTCA
CATTGGATTAGTGCCCACCCTAATGACACTTTTTAATTGA
ATTTACTTCCTCAATGACCCTACCTCCCAATACAGTCACA
TTCTGAGGTCCTAGGGATTAGGACTTCAACATATAAATTT
TGGGGGACACAGTGCACTCCATAAAAATAGGCAAAATTGC
ATTTGAAACAGAAATTTAGATACATTTCAAAAAACTAAAA
TTATATTTTTATGCACTTTAGCAGGTAGACTGCGATATAT
TTGCAAACTTAAGAAGAGCTATCCTTTGCACTTCCATGTA
ACTCCACATATCCACAATCAAAACAACTCCCAAGGCTTCC
TAGTGTGGGATTTCACCCCTTTATGTTCAGGAGCAACATA
AACCTCCTGGGGCTTTTGTTTTGTTCTAGCATTTGGGCAT
CTCTTTGGTGTTTGTTTTTAATCATACTCCACTCAATCGT
TCAAACCTAATTAAGCTCTTGGCTTCATAGAGCAGGGAGA
AGGTTAATTACACGTCATGGCCACCAGTGTGCCTCTCTTA
TTTTTGTTACTGTTTATGGTACTTTTAGATATAAGAGATA
GGCTTCATTCAGAATCCATAATTTATCAAATAAAAGATAC
CTGTTGAGCACCTTCTATGCCCAATGCACTATTAATTGGC
AAATTTAGCCATTTTGCCATTTCCTTTGAAGAGAAAGTGT
ATCTCCACTTTGTCTTCCTTGAGAAAGTTTCTCCAGGGAA
GATCCTAACGGTTCAGAAAGGGTTCCAAAGAAACCCACTG
GCAGCTAGCTGAATCATTCTTCACATAGAGCAGAATCATT
TTAAAGCAGGTTAATCTTGAATATCCAGGCAAAGAGACTG
CTTTAAAGTCATCTCAAACCATGGGTTCCATTATTTTGAA
GAACAATAGCTGTAATCTCAGTAGCTACTGTTAAGAACAG
CTCTGCTTATTGAAAGCTACTGGTATTATCTCATCATCCT
CAGGACAGACCACTGGGGACACATTATTTTCATCTTCATG
TTATGGTCGAGCACTAAGCCTTGGTGAGAAGTCACACAAC
TCTCCCAAGGGCCTGGAGCTATTAAGAGGCCAGCTGGAAT
CTCTACCTATTCTGATTCCAGTGCCTATGTTTGCAAACAC
TGGGCAACACTGGCCTTTCAATATGTGGGACTGCGGATGG
AGGCACAGGTGTGACAGCAAAGTCACCTGGTCCACCTCTT
TCCTCAGAGTAATCTCAGCACAGCATTGGACACATGTTCA
TTTCTTTCAGGTGAATACTTAGGAGTGGAATTGCTGGGCC
GAAGGACAGATGCTGGTTTAACTGCTTAAAGAACTCCTAA
CATATCTCAAAATTATTGTACTGTTTTTCTTAAATATTAA
GGCTCATCCTAACAAATATTTATCAGGAACCTATCATTTC
CCAGACACTGCTACAAGTGACAGCAGTAAGGTAAACACAA
CAAAAATCTCTGCTGTAAGGGACAGCTGCTTGGGGAAGAC
ACACAGACAAATCAGCAGGTAAAATATGGACTGTCAGGTG
GTGATAAGTGATTATGTGCTTTTTGCAAGATTAACATTAG
CTATTATCTTTTTTTTTTTTTAAAGAAGAAACTGGATCCT
GCTTCTTTTGTTACCCTGCAGTCAGCTCATTGGATTTCAC
AAGGGGGAAATGGTTTGGTGACCTCAACAAGAAGAGTTTT
AGAGTTTTAGTGAATCACAGGACCTCTTAATTGGTTGCAA
GTCATTCTTGGCAGCCGACACAAAAAAACCAGCTGTAAAC
CATCACAGGTAAGTGTGGAGCTTTGGAATCAGTCAGTCTG
GGCTCAAACTGTGGCTTGGTCACTCACAGAGTGCCGTTGG
GCAAGTTATTACCTGCGCTCAGTCTCAATTTTGTTATTTT
CAAATAAAGATAAGAATCCTAACCTCCTAGGGCTATAAGG
TCAAAGGAAGATAATATTTGTAAATTGCTTGGCACAAAGC
CTAATAAATACTCAGTTAACATTAGTTGTCATTATTTTTA
GAAAGAGAGACTTGGGTTTGGTTTTTTATGTGACCTAGTT
CAGTACTTGATCCTCATAGCCCACATTTGACCCAAGATAT
CTGAGTATTCTCTGACATTTACATTCTCATGGTCACACAT
CTGGCTTTGAATTGCTGCAAGACCCTTTTTAGATCAATCA
TGTTTTATTTCCTGTGAGTTCTCTCTTGCTCCTCTGCGCT
GATCCAGATGTGGAATTCACCTCTCTTTCTTTGATTTTCA
CCCAAAATTTGATTTCACACCAAGCCATTGGGCAACAGAT
GAGGAAGATGAAGAATGATTCAGTTTATTTGATAGCACCC
AAAAGAACTTGAAATTGTCACCAACACCATGAAATCGGGT
ATTTTCCACCATAGCCCACTCCTTCTGACACCATGCCATA
CTGCTCAGCCATCTTGGCTTTTTTTCTCCCTCATCTATTC
TCTCCTCTCGTCTATTCTAAAAATTCCCTCATGCCAAAAT
CTATCTTTATTTCTCCAGAAAGCAGTTTAACTGTCTCACG
TGTTTTCTTGTTTTCCGAAACGTCTGGTCTCAGAGTCCAA
CTCTACCACCAAATGTCTTGTTAACAAAGACAATTTCTTC
TCCTAGTTAAGTTTTCATAGCAGTTGCAAATTGGTCAACA
ATATGTGGCCTATGATATCACTTTCATCCTGGTTGTCCTC
CTGTGTGAAATGAGATACATAATTTTGTTCAGAAATGGGC
ATTTCCTTATTATCTGTTTGAGATTCTAAGCTGTCTCAGA
ACATGTTTCAGATCCTCAACATGGTTTTTTGACCCATTCG
GGAGAGACCGGAAGGTTTGCTTGTACCTTTCTCTTCCCTC
CCTCTCCTGGACTTGCCTGGGGCTATTCTGGGATGTGGTG
CTGGGTGTGTGATATGGGCTCCAACAGCCTGGCACGCTGT
GCTCTCTAGAAAGTTCTATTCCTGATCTGTGCTCTTGGGC
TCTTCTTCTGAACCTCAGCTTGTTTTCCACATGTTTGTTT
CACTAAGGAAGCCTTTGGGGTTTTCTTTATGCCTTTTTAG
CAAACTGTATTCTGTTCTTTTGCTATTTTGCATTTGGAAT
TATGCCTTGAATTATACAGCTTAATTGTTCTTCTTTTACT
TTACAGCTCTGTAATTGCCAAGCTTTCTAATTTTATTTTC
CTGTAAAAATCCTCTTTCCTTAGCACCAAAAAAGAGAGAA
ATACTTAGGTATAAATCTAACAAAATATGCACAAGACTTA
AATGAGGGAAACTACGAAGATCTGATCAAGGAAATCAATT
AAGCAAATGAAGAGAGATTTCACGTACATGTGTAGGAAGA
CTCAACATTGTCAAGATGTCTGTTCTTCCTAACTTGATCT
ATAGATTCAATATAATCTCAATCAAAATCTCAGCAATTTA
GTGGGTGTATATAGACAAACTGATACTCAAGTTTATATGG
AAAGACAAAAGGTCCAGGTCCGTGAACATGATATTGAGGA
AGAAGAACAAAGTCGGAGGATAGATACTCCCTGACTTCCA
GACTTTCTGTAAAGCTACAGTAATCAAGACAGTGTGGTAT
TGTCAAAAGACTAGACAAACAGATCAATGGAAGAGATCTA
GCAGTGGAACAGACTAGAGAGCTCAGAAATAGACCCACAC
AAATACAGTAAACTATAGTGGGGAATGGCCAGTCTTTTCA
TCTAACAGTGCTGGAACAACTGAACCTCTACTTGCAAATC
AATGACTCTGGACACAAGCCTTACATGCTTCATAAAAATT
AACTAAAAATGGATCACAGATCCAAATGCAAAGCACAAAA
TTATAAAGCTTCTAGAAGATGGCATAGGAGAAAATGTAGT
TGGTTTGGGGTGTAGCAATGGCTTTTTAGAGCGAAAAGCA
CAATCAATAAGGAAAAAAATTGATACGATGTTTCATTAAA
TTAAAAACTCTTGTGCTGCAGAAGACACTATCAAGCAAAT
GCAAGGCATGCTACAGACTAAAAAAAAGTTTCAAAACACA
TCTGTGGCTCACTCCTGTAATCCCAGCACTTTGTGAGGCT
GAGGCAGGCAGATCACTTGAGGCCAGGAGTTTGAGACCAG
CCTAGCCAACATGGCAAAACCCTGTCTTTACTAAAAACAT
AAAAATTAGCCAGGTACCTTGGTGCACGCCTATATCATAG
CTATTTGGGAGACTGAGGTATGAGAATAACTTCAACCCAG
GAGGCGGAGGTTGCTATGAGCTGAGATCACGTCTTTGCAC
TCCAGCCTGGGCAACAGGGAAAGATTCTGTCTCAAAAAAC
AAACAAAAAACCTCACTTATAACTAAAACAAATAATATCC
AGAGTATACAAACTCAACTGTAAGAAAACAGCTCAATTTT
AAAAATAAGTGAAAGATCTGCATAGACACTTCATCAAAGA
AGATATATCGACGGCAAACATGCCCATGCAAAGATTATCA
ACATCATATGTCATTGGAGAGTTTTAAGTTAGAGCAACCC
TGAGAGATACTATTATTGTGGTATGAAAAGAAATATATTT
GGTCTTTGTCCTGAGTTCCTGGCACAGAGCTTCTAAAACA
CTTGAAATTCTTGAGTGATAAGAACATCATTTGTTATTTA
TAAAAAGTCCCAGACCAGGTGTGGTGGCTCATGCCTACCC
AGCACTTTGGTAGGCTGAGGTGGGTGGATCACAAGGTGGA
TGGATCAGGAGTTCAAGACCAGCCTGACAAACATGGTGAA
ACCCAGTCACTACTAAAAAGAAGTACAAAAATAGCTGGGC
GTGGTGGTGAGTGCCTATAATCCTCAGGAGGCTGAGGCAG
GAGAATCACTCGAAGCGGAGAGGCAGAGGTTGCAGTGAGC
TAAGATTGTGCCACTGCATTCCAGCCTGGAGAGCAAGAGT
GAGACTCCATCTCAAAGAAACAAAGTTCCTTTTGATCATA
CCTGAGTTTATAATGAGATAACTAAGGGTAGGACCCCTAG
ATAGCCTCAGGATGGGACCGGTCACCAGAAAGACCAAGTG
ATTAGAAGATTAGGACTTTCAACCCCATACCCTGACTTCT
GGGAAGTTTCAAGGGGAGTAGGGGAGAGGAGTGACTGGAG
ATTAGTCTCTATACAAACTCTTGAACATGAGATTTTATTA
ACTGCCAGGTTGGTGCATATATCAAGGTGCTTAGGAGGCT
TCCATGCCTGGAGAGGGCATGGAAGCTCTGTACACCTCCC
CCGTCACTCCCCATAACTTGCCCTATGGCTATTTCTGTAT
TGTATCCTTTATAATAAGGCAGTAAACACAAGCAAAGTGT
TTCTCTAAATTAGAATTATTAAATAATCCATTCTAGCAGG
TTATTGAACCTGAGGGGGATTATGGGAACCCCATTAATTT
ATAGCTAGTCAGTCAGAAGGCCAAGTGGTTTGGGGACTTG
AGGTTGGCTTCTGAAGTGGGAGCGGTCCTGTGGGATGGAG
CCCTTAACTTGTGGGTCTGATGTTAACTCCAGGTAGATAG
TTTCAGGATTGAATTGAATTGTTGTGGGGAAAAAAATCCA
ACATCTTGGGTCAGAAGTGAATGTTGTGTGAGTATAGAGA
AACAGTTTTTGTTCTCAGAATTACACACCTATTAGAATGA
CTAAAATCCACAACACTGACAGCATCAAATGCTGACAAGG
ATGTGGTGCAACAGGAATGCTCATTCATTGCTGATGGAAA
TGCAAAATGATACAGCCTCTTTGAAAAACAGCAGTTTCTT
AGAAAGTAAACATACTCTTACTATACAATCCAGGGATCAT
GCTCCTTGGTATTTACCCAAATGAGCTGAAAACATGTCCA
CACAAGAACAACAGAATATGCAACACAAGGAGCCTACCCT
ATTGTAAACCATGAACCTTAGTTAATAGTAACATATCCAT
TCTGGCTTACCAGTTGTAATAAGTGAACCACACTAATGCA
AGTTGTAAATAATAGGGGAAACTCTGGGTCAGTGTGTATG
CAAGGCAGTACACAGTAACACTTAACTTTCTGCTCAGTTT
TTCTGCTAATGTAAAACTGCTCTGTAATAGTTTGCTAGAG
CTGCTGCAACCATGTACCTGGGTTGCTTCAAACAAATTTA
CTGCCTCACAGTTCTGGAGGCTAGCTGTCCAAAATCAAGG
TGTTGGCAGGGCCAGGGTCCCTCAGGGACTCTGGGTAGAG
TCCTTCCTTGCCTCTTCCCAGCTTGTGGAGGTGGGTGGCA
GCCCTTGACATTCCTTGACTGACAGTTACATCAGTTCTAG
CAGCTGACAACCATCCCTAGCCCACTTGAATCACTGTAAT
TGTGTGAGAGTGCATTCCTTCATCCATCATTGAGTCAGGG
TCTGCAGGCCAGACCTCTGCAGGTGGTAGTCACCACCTGA
GACTTAAGTCACCACCTGTGGAAGTCCAGCCTGCAGACCC
TGACTCAATGACGGATGAATGATTGCACTCTCACACCATT
ATAGTGATTTAAGTGGGCTAGGGATGGTCGTTAGCTGCTT
TCAGAGGGCAAAATGCGGCCAATTGACCAAGACTCCCCCT
CCATCATTGCATTTATTCAGTATGAATTTTACAACAGAGG
TTCTAAGTTAACGCACTTTTGGATAATTAACATGGTTAAA
AGAGTGGTTTTATAAATGATAAAAGCTTTAGGTTCTGGAC
CAGTATAAATACTATTAATAGGTAATTCTCATTTGATCTC
CTCCTGAGAGGACCACCCAGCACAAAATTTACATGAGTAA
ACAGTTAGAGTGGAGGCAAAGGGATGTGAGGTAAACAGAC
TTAAACTGGGAAAGCCTATGATTATCTCTACCTCTTTCCT
ATGCTAATGTAAATGAGGCAGTTGCCTTCAGCATGCCTCA
GTAAAACCTCTTGGCCTTCGAAAGGTTTGAGATTACAATC
TTTAACTTTTGCTAGTATTTTGCCAGCCACCCCAAGTGAA
TATCAACAAGTCCTCTTAGGCTCTGTCCTCACAGAATTAT
CTTTTCATTGTCTTCCTTCTGCCCATGTGTGTGTCTGGAT
CCAAATTTACCCTTTTTAAAGAATACCAGTCATTACTGAA
TTAGGGCTTACCCTAATGCCCTTATCTTAATTTGATCATG
TACAAAGACACCATTTTCAAGTGAGGTCACATTCATAAGT
ACCAGAAACTTCTACATATCTTTGGGGGAGAGGATACAAT
TCAACCCATAACATGCTTTGAAGAATAAAGTATGTAAATT
TTTAAAAATCCTCATTTTTCCTATGATAGAAGGAATATAG
GAAGAGATATGAAGACATGAATTTCTAGACTTCAGCCTAA
TTCTCTGGTGTAGATAGAAGACTAGCAATAGCTATAAATT
CTAAGACTTGATGGTATTAATAATATGATTTTATTTCATT
CTCAGTACTATGTTGAAGTAGGGGAAACATTTAAGTTGAA
AGGAAAAGAATGACATTCTTTTATATGACATGTCAAAAAG
TGAAGAAAACCTCCAAATAGAGGTATTAGTGTCTAGAAAG
CAGCAAATTAAATTTGTAGGGTTGATGACAATTCTTTATG
CTTCATGGCATTGGGCAAAGATGTTGGAATTTAAGGAAGA
GAGTAATACAGTTTGCGTTTGTGAATTTAGAGAAGAGAGG
AATACAGTTTGTGTTTGTTTACCTTATTACATGAAGATGT
TAGCTGGTTAGCTCCTTCAGTTAGAATAGTGTACTAATGC
AAAAACAGCCTCAGATTCCTTCAAAGTCAGAAATGTCCCT
CTGTTCCAAGCCATAAGCTGTGATCTGGACTCCAGCCATG
TCTCTGCCTCAACAGTTGAAGAAGTGGCACTAGGACAATA
CAAATTTAACCCTGTCAGAGACCATGGAAGCCTGCTGCTC
AATATTCATTCTCTTCTTCTCCTTAAATAATCAAACACTA
ATGTTGTTCAAGAGACAATGTGCCAAGTTAAATAAACATC
CATCTCCATTGACCCCCATGTAGCTGGGGGTTCCAGGAAA
CCTAATACCACTGGAGTCATGATTGGAAGTTTCTGAAAAG
AGCTTCAGAACAGACAAAGCTTCATAAGAATTGGGCCCTT
TCCTTCTTCCTTCTTAGATATGGAATACACATGGATACAG
TATCTGGAAATGTGGCAGCCATGGTGGTGGGAGTCTCACT
GTAAGGATGATGGAGTAACAGAAAGATAGAAGTTTGAGGC
ACTGATGTCTTCAAGTTCATTAAATTTCTCTCTAGCCTTA
TCTAATCTGTTGGTTAATCCATCCACTGAGTTTTCATTTT
CTTTATTACTTTTTAAATTTTATCAGTTTTATTTGGTTTT
TAAATATCTTTATGGTAATTTTGTAAAATGTATTTCCTAG
CTCATATTTTCAAGTTCTTTTTGAGGCTTTGTTTCAGCTG
TCTGTGTCTGCTGATTCTCAGACACAGTACCTTATTTTCT
TGCAGGTTTTGGTATTGGTGCTGTGAATGGCTAATTTCCT
TGGATCCAGAAGCTGGTTTTTTCTTGGATCTTAGAAGCTG
GCTTGACATTGAAGTCTATCAAAGAGAATTTGCATCTGCT
TTTCACAGCATCCTAGAGGTGCTACCAGTCTGGGACCACT
TTGAATATATTTATCTATTTGTGATTTTTGGTGGCTGCAG
AGGTTCTGTGAATTTGGACTAAAAATTCTTGTAATATCTT
AGTTATATATTTTCAGAGGAATTTTTTTTTTTTTTTTTTT
TTTGCTAGTACCAAGTCTAGATAGGTAAGTTTCCTGGCTT
TACATTTTGCATGCTAGGATTTATTTTTAGTTCATCCTAA
CTTTTAAATTATAGCCCTTTGGGGTCCCAGGGTTATGCAG
GTATTTTGCATCAGGTTCTTCACTGGGGTGGGCCCTGGGA
TTTTAATCCTGCCTCTCATGCCTACGTCTTCCTCAAAGCA
GAAGCTCAGGTATTCCACTTTTCAGCAGGAGTCTTCAAGA
TGAAAGCTCACTTTTCATTTATCTGACTCCCAAGGATCCT
AGTTATGCTTTGTTTTGTATCTTTGTAGATTTCTTACCTT
GGTGCCATTCAGCAATGCATTTTAAAGGAAAAATGTAGTG
TTTATTCAACAATGTAGTTATTTCAATCAGAAGGGTTGTT
CAGGACACCTAAATTGCCTTACTGACAGAAACAAGAATTT
AGCCTTTGGTTTTGATGGAAGGTCTTTATGACTCAATGAC
TAAACCCACGTAACTCTACAATGGCCCTTGGAAAACCATT
CATGCTTTACCTCCCTCCATGACAGGTGCCTTACAAAAAA
CCAAAACAATAAACTGCCAATTTTTTTTGTAAATTACTAA
TGTTGGCATTTCTGGTATGTTGCCTGTCACAAGTGAAGAA
CATATTTTTCTAAGTGATTCTCTGAGGAGAGTGGATTACT
GTGGTGTGAAGGTTAAGATAACCAGATAAAACTGCTTCAG
CTTAAAGATGAACTCTTCAGGACCATTTCAAAATGTTCCA
AAGAGAATAATATCCAGGTTTATAATGAGCCTTCAGAGCA
GCACTGCGGCTGCCAGGAATAGTTCAGAGCATGTTGAATC
CTACAGTTTCCCTCTCTCTTGAGGCTCTGCATTGCAGCCA
TTCACAACTGGAAGAGCACCATTTATTCAGCCCTCAAAAT
TATGAGAACCAAAATGGATTGAGCTCATTTGAAATGCAGA
TGTGACTGCACTCTAATTACAATTGCCCCTGTGATTTTTG
CTGTGAAGCACAAGCCATCAAACAGAGATGAGAAAAATCT
GGGCACAACAGCAGGGAAATATTTTGGTCCTGGATTGAAG
TAAGTTTTAAAGTACACACAAAGAAAAGGGAGAAATATCC
CAGGGATGAACTTGGCTGACATCATATTTTTTTTTTCTTG
TTTGATAAATATCTTGCTTTGGACTCAATGAAGGTACATC
CCTCACTACACATGGAGGAAGGAGAAGGGGAAAGGTTAAT
TATCCTGTAGATGGTCTCCCACTAAAAAAAGTAAAGGAAA
CTGGTGAATATTTCTGAAGGATTCTTAGAGACACAAGGAA
GAAAGCATTCGCGTAAGTGACAAAGCCATATCTCCTTTTT
GGGAAACACGGTCTACTTAAATGAGGTGCCAAAGAGATGA
TGTCACACCATCTTATCCTAAATATACCCACACACTTACT
GCATCTCACCTTGCACACTCATTGGAGGTCATTTCTGAGA
TGTACACACATGCCCACACAATATTACTGTTAGAGATATC
TTCAGGAGGCAGTTACAGCATCACTTTTCCTGGGCCTTTT
CATAGCATAGTGGAAAGACTGACTTCAGATTCTTGGGGTT
GAAAATTTTGAGTTCACCTACCAGTTGTGATGTCTTGAAC
ATATTACTACTTAACTTTTCTCCTTGTCCATTCACTTCTC
TACATAATAGCCATAATGATACCTGTATTATGGGATGTAA
GGCTGCATGCATGTAAAAATAAGACATATACCAATGTTGG
TCAAGATTATCATTAGGCATAAAGCACCATCTATTGATTT
ATCTGTCATCTTTCATGGCTAAGTGAGTTTTAGAAATGGA
ATGTAGCATGTAGAATAGGAGAAATCCCATGCCTGGTATA
GATAGACCCAAAATGCACTATCCTCCTCTTTACTTTTTTT
TTTTTTTTTTTTAGAGACAGGATCTAGCTATGTTGCCCAG
GCTGGAGGGCAATGGTGTGATCATGACTCATTGCAGCATG
AAACTCCTGGGCTCAAGTCATCCTCTTGCCTCTGCTTCCT
TAGTGACTGGGACTACAGGTACACGCTACCACACCCAGCT
AATTTTTAAATTTTTCTGTAGAGACTGGTTCTCACCATGT
TGCCCAAGCTGATCTTGAACTCCTGACCTCAAGTCATCCT
CCTGCCTTGGTCTCTCAAAGTGCTGAGATTATGGGCATAA
GCCTCTGCACCTGGTCCTCTTTTAATCTTTATCCTACTGA
CATGTCCCGCAAGTTACAACGCCCATGCTCTGACATGACA
AAAGTGAGAAGACGACAGCTTTTTTACTCCTTTGCTCAGT
AGGAGTAAAGAATCCTGGAAGGGACTATGCCATTTGAGGT
GGAAACAGGTCCTCAAGCCAGAAACTCATTTAGATTCAAT
GCCCTTGTGCTTTAGGGACCTCTATTTAAAGTTAGAGTAT
TCTTGGGTGGATATTTATTAGCAAGGATGATGTTGAGGGA
GGGTCACTAATGGGAGAAACCTTATGACCAACTTTGCCCA
AGAAAAGCCTGAGTTAGCCTGTACAAGCGCTGTGCCCCTC
TGACAGTCAGGAAGCACACCTTAAAGGCAAGGGCCCTACC
TTCTGGACTCCATGCCTGACACATGCAACCCCCACCACCT
GCTCACAGGTAATTGGACCACGGGTGTGTGCCTTTCCCAG
AACCAGCTAATTTATAGGCTAGCTTGTCATCTATAAGGGC
AGGAGAGTCAGGCAACTCAATGCCACTTGGATGATGGGCA
TGAAGTGAATCACTCATATCCTCTCTCAAGGGGTTTGAAT
GTGAAACAGACACAAGGAAAGTGTATTTATAGGCAGCAGC
AGGAGCAATAGGACAGTGAAAGAGAGGAGCTGATTCACAA
CATGAAGGAAACTGAGAGGAACAATGGAGGGCTGTGATGT
TCCCAAGGCTGCTGGCAAGCTGTGAAAACTGTTGCTGATC
CTGAATGGTGAATCTGCCTTGAAAATTTTCAATTCCTTCT
ATTCCCATGTTGTTTTTAGAATCGTGTTTTAAAGAAAAGC
GGTCCCTGACCTTGGTGCTCACTATTAGAATATGTGCTTT
TGGTTGTAGCATTGGGTGGTAGCAAAACTTTTGGTTGTAG
TATTCCGCTTTTCCTAATAACTTAGTTCTTAATAATTTGC
TGTGAGGGCTTGAAAATTTGAGTATATATGATGTGCGATA
TCAACATGTGAATTACTGAGACTCACAACGTAACAGCTTA
TCAACCTTTGAAGATATTGGTACTCAACATCTTTTTTGAC
TGTAAGTTTTTTAGATTTAAGTTTTCCTGGATTAATTTCT
TGGAAAGTCACCAAATTGATCATTTAGAAAAGAAACAAAA
ACTACACGGCTTCTTAAATTTTTGGTATGTGCATTAAGAA
CTGTGTACAAATTGCTCATAATGTCTGCATACTGACCTTC
AACATGACCGAAATCATCTGAATTATGAAAGAAAAAGATT
GGGCACAGTGGTTCATAGCTATAATCCCAGCACTTTGGAA
GGCCGAGGTGGGAGGATTGCCAGAGTTCGAGACCAGCCTG
GGCAACATGGTGAAACCCCATCTCTACCAAAAATAGAAAA
AAACAGCTGGGTGTGTTGGTGTGCCTGTTCTCTCAGCTGC
TCAGGAGGCTGAGGTAGGAGGATCACCTGAGCCCAGGAAG
CAGAGGTTGCAGTGAGCTGAGATTGTGCCACTGCACTCCA
GTCTGAGCAACAGAGTGAGACCTGGTCTAAAAAAAGAAAT
GCATAAATAAATCAGACTTGAACAGCCACTTCACCAAAAA
TGTACACATGACAAAAAAGCATACCAAAAGATGTTCAACA
TCCTATGTCATTACAGAAATGCAAATTAAGACAACGAGAT
AACACCACACACCTATGTGAATGGCCTAAATCCAGAGCAC
TGACAGCACCAAATGCTGGGAAGGATGTGGAGCAATGGCA
ACTCCCAGTCACTGCTAGTGGGCATGCAAACTGATATAGT
CACTTTGGAAGACAGTCTGGCAGTTTCTTACAAAGCTAAG
TCGTTTTACCATACAACTCAGAAATCTCACTCCTAAGTAA
CTGACTTGAAAACTTACATCCACACAGAAACCTGTATGTG
AGTGTTTATAGTAACTTTTTTCATAATCACTAAAAACTGG
AAGCAACCAAGACCAAGATATCCTTCAAAAGAGATGTACA
AACCATAGTACATCCAAACAATGGAATTAGTCAATAATAA
AAAAGGAATAAATGTCAATAATATGATGACTAAATGGAAA
AAGGACATTGGGGAAAAAAATAGGAAAATCTGTATATGTG
GACTTCAGTTAATAGCAATATGTGATTGGCTCAGCAATTC
TAAGAAATTTATCAAGCTAATATAAAATGTTAATAACAGG
ATGATGGGGCTTAGGACACACTACTGCAAAATATGGCACC
TTGACACTTGAGAAAATGGCAGGAACTGGAAGGTCACACT
CACCTTCTCTCCAGCCTTCTCCCCGGAGCAAGCCATAAAA
TAGTGTCAGCAGAAAACACTCAAATTGGTTGTTTTTTTCT
GTTTTCACATCACAACAAATAACATAGAAGACTTTTGTGA
TCCCAAAGTATGTATGGATTTCTCCCCACCAGCAAGCAAG
TGATTTTGCAGCAGACACCAGTGGTGTGTCCTTCAATTTA
GTTCCAACACTATCTACCTGGAGATAGCAGCAGATGTAGC
AGATTGAGGGTTCATTCCCATGAGACTGTCACCCACTTTT
GATGCCAATGGCAAGTTTAAGGTTATTTTGCTTGTGCTTC
TCAACTATTGGCTGCAAATCAGGGTTCCCAAGACTCCCTC
CATGAGTTTGATTAATTTGTTAGGCTTACATAACTCAGGA
AACACTTATATTTACTGGTTTATGATAAAGGGTATTACAA
AGATGAAGAGATGGGCAGAGTGAGGTATGGGGGAAGGGGC
ACAGAGTTTCCATGCCCTCCCTGAGCATGCAACCCTCCAG
GAACCTCCATGTGTTCAGCTATCTGGAAGCTCTCCATACC
CTGTTCCATGGGCTTTTCATGGAGTCTTCATAGGATAGGC
TTTACTGAAGTATAAACACCTATGTAGAAATGTGATTGGG
GCCGGGCTTGGTGGCTCACACCTGTAATCCCAGCACTTTG
GAAGGCCGAGGTGGCTGGATCACCTGAGGTCAGGAGTTAA
AGAGCAGCCTGGCCAACATGGTGAAACCCTGTCTTTACTA
AAAATACAAAAATTAGCCAGGTGTGGTGGCGAGTGCCTGT
AGTCCTAGCTACTCAGGAAGCTGAGGCAGGAGAATCGCTT
GAACCTAGGAGGCGGAGGTTGCAGTGAGCCGAGATCGCAC
CACTCTACTCTAGCCTGGGCAGCAGAGAGAGATTCCCTCT
CAAAAATAAAAATAAAAAAAGAAATGTGACTGGCCAAAAA
GGGCATGATCGAATACAAATAGATGGAGTGGCTAAACCCA
GCAAGGCCTGTCTGTTCTGACTCCTCTTGGCTTCCCTATG
CAGGGTTCCTTCCTCCAGATCATGGGGCAAGGTCCCTTTT
AAAACCTGGGTCTTATGGCCTGCAGTCAGACAAGGTAGGT
CTGAGAATTTCTTTATGGCCAGCTCCAAGACAGAGGGGTG
GGGGAAGATTAGAGTATATTTTAGTTTCTATGACCTGCCT
TGGGGAGAAATAGCAAGAGATATGGGAGTTCTGAGTCAGG
AATCATGGATGAAAACCAACATAAATACGTATTTAAAACA
ATATCACACCCAAGAAGGATTTTTTGACCTTCCCATGAAG
TGGATCATTAAATAGGCACCCGTCCTGTACTGGAGAAAAA
GGATATCCTTATCTCTCCAGATACAGGAACATGGAGAGAA
ATCTGAACAAACAGGCCTTGCTGAGTTCCCCCGGTTTATT
ACCATTAGATCATAGCTTTTCATCCAGTCATACTTACAGT
AATTATCTGTCTATCTTTTGTTATAGGGGCTCAACCATGA
ACCTAGCAATAGGTAAGGAAAACATATTTTCCTTCCCTTA
CAAGGAGAGGCTGTGGAAGGGAAGAGGGGGTGGTACATGG
ATACTCTGTACTGTCTGCTCAGTTTCTTTGTAAATTTAAG
TATTTTAAGAAATAAAATATATCATTAAAAAACCAAAGAA
TAAAGTTCTTTTGGTGAGTTTAAGAATGAGAAACATTTTA
ACTCAATTTTTAAAACTCACTGCTTTCTAATTCACTAGTT
ATTAATTTATAAAATTATGTTATGTAATTTATTAATTTAT
TTTATTTGTAAAGTTAACTTACTTCATTGATACCTGATTA
TTCTCATACCTTTTCCCCTAGAGATCAGAAACTTTTATTG
AGTCTCCTTACTCCCCACAACATTATAGGTTCAATAAGAA
ACTGTTTCCTCTATTTCCTTCTCTTTTCTCATTTTCTCAA
ACAAGATATAGTTGGGAAAATTGATTGTGCAATTAGGGTC
TCATCTGGAGTTGTCGTGTTAGAGAAGGATTCTTATTGAA
TCCGGCGTGACAAGTCACTTTAGGTAACACAAGTTAACTT
TGTTTAGGGTGCCAATCAATAACTGGAAAGCTCTCCCAGG
AAAACTGGCTGGTACCTGGTTTACAGATGTGAAATGGACC
AATGCCCTCACAAACTTGACATTAGTGCAGAGGAAACATG
GGGGAAAGAGATTCCAAGACTTAGTTTCCTAGCCTCAGGA
TGGCAAGTAACAGAATATTTTTTAAAAGTCTGAGATCACT
TAAGAAAACTTTAAGGCAGACATTAATTTGTGCACTCAGT
AGTTATTCAGTAATATAAAGTTCTAAATATGCAAAAGCAA
ACTCAAGAAAGCATCTATGGTTTAGTAACAATTTTGCTGC
CCCATGGTAATAATTAGGCCAAGTCTAAGGAGACTAGCCT
TTTTTTGTGATCAAAAATACACTTTTTGAGATTACTATGA
TTACAGGTTGAGGAGAGAAATAACGAGGAAAAATTGTGAA
TGACTTTGAAACGTAGGAAAAATTAGTGCCCCATGTAGTA
TACCCTTCTCTAACTTTCATCATCTTGAGCTAGTTCACAC
TGGGTAGTTAACTGGATTCCTTTTTTCTGAGATGGGATCT
TGCTATGTTGCCCAGGCTGGACTTGCACTCCTGGGCTCAA
GCAGTCTTCCCTTCTTAGCCTCATGAATAGCTGGGACTAC
AGGCATACACCAGCTGGCCTAGTTATCAGTACAAATGACT
CGACCACAGACATGAAAATTAATTTTGTCCAATGGAAGTA
CAATTAATTTCTTTTCCTCACCACAAAAGAAGCCAGGTTT
GCATCTATTGAACAAATTTATATTAACATTGCTGATTGCC
TCTGCATGTGTCTGCTCTTGAGGTTTTCCTTTAATTGGTT
GTAACGTGTTACTGTTTCTCAGATTAAATAGCGAGCAAAA
TAAACTCTGATATGTGTTCATTTTATGTTGGTATGAGAAA
CATTTTAACTCAATTTTTAAAACTCACTGCTTTCTAATTC
ACTAGTTATTAATTTATAAAATTATGTTATGTAATTTATT
AATTTATTTTATTTGTAAAGTTAACTTACTTCATTGATAC
CTGATTATTCTCATACCTTTTCCCTAGAGATCAGAAACTT
TTATTGAGTCTCCTTACTCCCCACAACATTATAGGTTCAA
TAAGAAACTGTTTCCTCTATTTCCTTCTCTTTTCTCATTT
TCTCAAACAAGATATAGTTGGGAAAATTGATTGTGCAATT
AGGGTCTCATCTGGAGTTGTCGTGTTAGAGAAGGATTCTT
ATTGAATCCGGCGTGACAAGTCACTTTAGGTAACACAAGT
TAACTTTGTTTAGGGTGCCAATCAATAACTGGAAAGCTCT
CCCAGGAAAACTGGCTGGTACCTGGTTTACAGATGTGAAA
TGGACCAATGCCCTCACAAACTTGACATTAGTGCAGAGGA
AACATGGGGGAAAGAGATTCCAAGACTTAGTTTCCTAGCC
TCAGGATGGCAAGTAACAGAATATTTTTTAAAAGTCTGAG
ATCACTTAAGAAAACTTTAAGGCAGACATTAATTTGTGCA
CTCAGTAGTTATTCAGTAATATAAAGTTCTAAATATGCAA
AAGCAAACTCAAGAAAGCATCTATGGTTTAGTAACAATTT
TGCTGCCCCATGGTAATAATTAGGCCAAGTCTAAGGAGAC
TAGCCTTTTTTTGTGATCAAAAATACACTTTTTTGAGATT
ACTATGATTACAGGTTGAGGAGAGAAATAACGAGGAAAAA
TTGTGAATGACTTTGAAACGTAGGAAAAATTAGTGCCCCA
TGTAGTATACCCTTCTCTAACTTTCATCATCTTGAGCTAG
TTCACACTGGGTAGTTAACTGGATTCCTTTTTTCTGAGAT
GGGATCTTGCTATGTTGCCCAGGCTGGACTTGCACTCCTG
GGCTCAAGCAGTCTTCCCTTCTTAGCCTCATGAATAGCTG
GGACTACAGGCATACACCAGCTGGCCTAGTTATCAGTACA
AATGACTCGACCACAGACATGAAAATTAATTTTGTCCAAT
GGAAGTACAATTAATTTCTTTTCCTCACCACAAAAGAAGC
CAGGTTTGCATCTATTGAACAAATTTATATTAACATTGCT
GATTGCCTCTGCATGTGTCTGCTCTTGAGGTTTTCCTTTA
ATTGGTTGTAACGTGTTACTGTTTCTCAGATTAAATAGCG
AGCAAAATAAACTCTGATATGTGTTCATTTTATGTTGGTA
TGAGAGTCATGATTTCACCCTTTAAAACAATGTGGCCTTT
TACAATATTATTAAATACTATGCTAAACAATTGATTTAAT
ATAACCAAAATCGAAGGTTTATCAAACTCTTTATATGCTT
AATGACAGAGTTTGGATCGTATATGTAGAGGTCAGAGGCT
TGATTCCAATGTAGGAGATGAGGGCTGGAGATGAAAAGGG
TGGGTGCAATTGCTCAGGGCAAAGGAAAGCAGTGAGCCAA
CTCATTTCTCTCTACCGACCAATGTTTGAGAGGCAGGTGG
AGGAAGAAAAAGATGAGAAAGAAACCAAGAAGGAATAGTT
GGAGAAGTAGGGGATTTCCATAAGATGCCAGTGGTCAGCT
GAGTCAAATGCTGCAGAGACAAGGCAGTGCAAAGACTAAA
CACATCTAAGCACACCCACTGGATTGGACCATGTGTGGCC
CTGGCCAGTGCAGTTCTTGTCAAGTGATGGAGGCAGCCAA
GGAATCAGTGATGTGACTGGGAGGTGAGAATTTGAAGGAT
CAAGTGGGTACATCTTTGAAGAAGGCTTTAATTTGAGAGG
AAGGACTTAGTTAGAGGTGGCTGAAGGTGGAGAGAGGGGA
TTATTTATGGGTGGAGAACCCAGTGGTGGTTGGAAAAAAT
GATCTGGAACTCAGGAGCAGCCCACTGGTCTGGGGCAGGA
GGAAGGACCCTAGTGTTCTGACCTGGGTGGGAGGAGAGAG
GGTGGACAGGGACAGACATAAGCTTGTCAGTCAGGATATG
GGCAGCATAGAGGAAATTTAGAATCACTGGCCTCAACTTT
CTGGATGAAGTCAAATAGGTGAGAACTCACCAGGGAGCTT
AAGGTGAGGGGGACATTCAGAGCTGTAACTGAGAGGGAAC
TGAGAAAGAATGGCTGAGAACAAATAGAGAGAGCACGGAG
CAGCCCTGCAGGCCTCCCTGAGGATGCACTTTGCAATGGA
TCTGGTACGCATGGTCCTGAGATATTTTCCAGTAGAGACC
AACCACTCAGGAGAGGGCCACAGATGACACACAATGGAAT
TGATTTTCCAGGGCTGAGGTTTACTCAGGCAAGGGCAGAA
AAAAAACTTGCATGGCCAGAACAAACTGGAACTTGGAAAG
ATGCTGGAAGGGAAAGGTAAACTGTGGCAACTGCAGGTGT
TCTGGAATGATTTGTGGCATCTGTCCTCTATGACAAAGAT
TTCAGGGTGGACGAGTCCCCCTCAGAATGTGGGTTAGTAT
GCTGAAGAGTAGAAAGGAGGTCATGGGTCATCTGATCTAT
GTAGCCTTAGGAAAATCACTTAACCTCCCTGATCGCAGTT
GCCTCATCTGTCTAATGAGAGCACTGAGTCAGATCATTCC
CTGAGTTTCCTCTAGCAAGTACCACGATGTTTGTGTCCAG
TGGACTATTTAGGGATGAGCTGTCAATATCTGAGGTCCTC
TCTACCATCTTTCTTATTGGAAAACTACCATGCTTCCTCA
ATAATCCTTGGTATTTCCAGAAAGTTCTATCATCCATCCA
CCCATCCAGTTTTATATGAATTTAATAAACAAGTTGTGAA
TTCTCTAAGCTCCAAGACCAGATTGTCCTAGTGGGTGGCA
GTGGGGCCAATGGTCAGAGCAGGGGTTCCCTCCACCTTGT
CTACCTGGCTAATCATTTCACATCCATGCAGAGGCTGGTG
GGGATCAGCCAATTAGATGACCTCCTGCAGTGCAATCAGC
TTTGTTTTCAATAAGCAAACATATTAATGACTATTGGTCT
CATCTGCTATGTCTTTCCCTTATAATATTTTAACTTAAAA
AATTATGGTAAAATATACATAACATAAAACAGACCATACT
GAATATTTTAATTGTACAGTTAGGTGGCATTAAGTACATT
CACATTGTTGTGCAATCATCACCACCATCTATCTTCAGAT
CTTTTTAATTATCCTGAAATGAAACTCTACTAATGAAACA
ATAACTCCCAATGCCCTCTTCCCATAGCCCCCAGCAACCA
CTACTTTACTTTCCACTTCTATGCATTTGAGGCTACTTGT
CTACTCTCCACTTCTATGAATTTGAATTCCACTTGTCTCA
AATAACTAGAACCATATAATATTTGTCCCTTGGTGTCTGG
CTTATTTCGTTTAGCATAATATCCTCAATAAATCCATATT
ATAACGTGCCAAAATTTCCTTTCTTTTTAAAGTGAATAAT
ATTTTATAATTTGGAAAAACCACAGTTCATTCATTCTTCT
GTAGATAGACATCCAGGTTGGTTCTAGCTTTGGGGTATTG
TGAGTAATGCTGCTGATATGGTTTGGCTTTGTGTCCCTAC
CCAAATCTCATGTCGAATTGTAATCCTCATGTGTTGGAGG
TGGGGCCTGGCAGGAGGTGATTGGATCACGGAGTGGTTTC
TAATGGTTTAGCACCATTCCCTAGTACTGTCTCATGATAG
AGTTCTCATGAGATCTGGTTGTTTAAACGGTGTGGCACTT
CCCTCCTCTCCTCTCTCTCTCTCCTGCTCCTCCATGGTGA
GATGTGCTTGTTTCCCCTTCACCTTCCGTCATGATTGTAA
GTTTCCTGAGGCCTCCCAGTTATGCTTCTTGTTAAGCCTG
TGGAACTGTGAGCCAATTAAACCTTTCCTCATAAATTACC
CAGTCTCGGGTAGATCTTTATAGTAGTGTGAAAAGGGACT
AATACAGCTGCTGTGACCATTAAACATTTTTAAATGGATA
CATATGAAATAAAAAGGAGAGAAATGTAGAATCATGAGAT
TGAATATCAGAGAGACAAGAACTGCTTGCATCTATGAATC
AGTAGAAAGAGGGTGTCCAAGTCAGACTACATCGATGATT
TGGCCAGAAAAGAGGTTGCCCCTGGCTGCTTGGCTTAGGG
AGAGTTTATTTCCTCACCTTGGTCTTTCAGGGTTGTGGAA
GAGTGAGCTGCAAGACTGCCCAGCTGGCACTCTTCCTGAA
TGTGCAAGAATGGATTTCTCTCTGCATTCAAGGAGGCTAT
GCAGAAATAGGGACCTCTTAATCCTTGTGCTTTGAGGGAC
CATATCTTCATCCATCCACCCATCCAGTTTTATATGAATT
TAATAAACAAGTTGTGAATTCTCTAAGCTCCAAGACCAGA
TTGTCCTAGTGGGTGGCAGTGGGGCCAATGGTCAGAGCAG
GGTTCCCTCCACCTTGTCTACCTGGCTAATCATTTCACAT
CCATGCAGAGGCTGGTGGATCAGCCAATTAGATGACCTCC
TGCAGTGCAATCAGCTTTGTTTTCAATAAGCAAACATATT
AATGACTATTGGTCTCATCTGCTATGTCTTTCCCTTATAA
TATTTTAACTTAAAAAATTATGGTAAAATATACATAACAT
AAAACAGACCATACTGAATATTTTAATTGTACAGTTAGGT
GGCATTAAGTACATTCACATTGTTGTGCAATCATCACCAC
CATCTATCTTCAGATCTTTTAATTATCCTGAAATGAAACT
CTACTAATGAAACAATAACTCCCAATGCCCTCTTCCCATA
GCCCCAGCAACCACTACTTTACTTTCCACTTCTATGCATT
TGAGGCTACTTGTCTACTCTCCACTTCTATGAATTTGAAT
TCCACTTGTCTCAAATAACTAGAACCATATAATATTTGTC
CCTTGGTGTCTGGCTTATTTCGTTTAGCATAATATCCTCA
ATAAATCCATATTATAACGTGCCAAAATTTCCTTTCTTTT
TAAAGTGAATAATATTTTATAATTTGGAAAACCACAGTTC
ATTCATTCTTCTGTAGATAGACATCCAGGTTGGTTCTAGC
TTTGGGGTATTGTGAGTAATGCTGCTGATATGGTTTGGCT
TTGTGTCCCTACCCAAATCTCATGTCGAATTGTAATCCTC
ATGTGTTGGAGGTGGGGCCTGGCAGGAGGTGATTGGATCA
CGGGAGTGGTTTCTAATGGTTTAGCACCATTCCCTAGTAC
TGTCTCATGATAGAGTTCTCATGAGATCTGGTTGTTTAAA
CGGTGTGGCACTTCCTCCTCTCTCTCTCTCTCCTGCTCCT
CCATGGTGAGATGTGCTTGTTTCCCTTCACCTTCCGTCAT
GATTGTAAGTTTCCTGAGGCCTCCCAGTTATGCTTCTTGT
TAAGCCTGTGGAACTGTGAGCCAATTAAACCTTTCCTCAT
AAATTACCCAGTCTCGGGTAGATCTTTATAGTAGTGTGAA
AAGGGACTAATACAGCTGCTGTGACCATTAAACATTTTTA
AATGGATACATATGAAATAAAAAGGAGAGAAATGTAGAAT
CATGAGATTGAATATCAGAGAGACAAGAACTGCTTGCATC
TATGAATCAGTAGAAAGAGGGTGTCCAAGTCAGACTACAT
CGATGATTTGGCCAGAAAAGAGGTTGCTCCCTGGCTGCTT
GGCTTAGGGAGAGTTTATTTCCTCACCTTGGTCTTTCAGG
GTTGTGGAAGAGTGAGCTGCAAGACTGCCCAGCTGGCACT
CTTCCTGAATGTGCAAGAATGGATTTCTCTCTGCATTCAA
GGAGGCTATGCAGAAATAGGGACCTCTTAATCCTTGTGCT
TTGAGGGACCATATCTTCTTCCCTCCTCTAGAAACTCTGT
GTCCACATAGGCAGCATTGTGTGCTGTGGGGGTGAGGGGT
TAGAAAGTCTGTCAACTGATTGACTGGATGACTGATGTGT
TCACTCATTGACTAGAACTGATGCCCTTGGGGTTCTAAGG
CACAGAGGCGCAAGGCAAGGTTCATACTGGAGGAGCCCTC
AGTTGATAGCCAGGAGAAAAAGGAGGATCTGAGAGACAAT
TAAGCACTCAAGTGATGCCTCCTCTAATTATTGATATTTT
CTATTTGCTACCTACTACATTCATTGCAATTGACTTTTGA
GAAGGAGACGTCATATGTATGTGGGTTCTTAGTGTCTAAA
GATGATCATAAAATGCCTTCCATGAAACCTTTCTATGGAA
GATTCTTTGCAATTTGAGTTAATTATAGATGCTTGAGACA
AGATACAGAAAGGACTAACCATAAAAGGAAAATAACTGGT
AAACTGGACTTCACTACAATTAAAACTTTCTGCCTATTCA
AATATGTCATTAAGAAAATGAATATAGAAACCACAAACAG
GAAAAACTATTTGTAGAGCCCATATCTGAAAAAAAAGTTT
ATATTTGGAATATGTTATTAATAAAATAATAAAAAGATAA
TTCAATTTTTAAATGAACAAAAGACTTGAGTAGGTACTTC
ACAAAAGAACATGTGTAAATGGACAACAAAAGAAAATATG
CTCACATTATTAGTTATCAAGAAAATGCAAATTAAAGCCA
CCATGAGATTCTACTATTCACACACTGGAGGCTAAAATTT
AAAAAAAAAAAGGACAATACTAAATTTTAGTGAGGATGTG
GAACAATGGGAATTGTCACAGAGGACGATGAGAAAGTCAA
AAGGCATAACCACTTTGGAGAACTGTGTGATGGTTTCTAG
TAAATTTAACCAGAAAACTACCTTGTGCCCTAGCAATTCC
ACTCCTAGGTATTTGCCCAAGAGATATAGAAACAAAAAAG
ACTAGCACAAAAATATTCATGAGAGCCTTATTGATGATAA
TCCCAAACTGGAAGCAGACCAAATGTTCATCAACAGAAGA
ACAGATTCTTAAACTGTGGCATAGTCACACACTAGAATAA
ACAAATGAATACGTTCTGTTTGATTCCATTATGAAGTTCA
AAAACAGACAAAACTAAACTATGGCAATTGATGTGAGAAA
ACAGTTGCCTTTGGGTCAAAGGGTGGTAAACGGACTGACA
AGGTAAAAGAGAGAACTTTCTAGAGCGGTGGAAATGATCT
GTGTTTTTGCCTTGCATACACAATTGTCAGAACTCATTGA
ACTGATCCCTTAAGATCTTTTTGTTTTTGTATGCTAATCA
TGTTGAAAGGAAGAAAGGGAGGAAGGAAAGAAAGGAAGGA
AAAAGGGAGAGAGGGAGGGAGGAAAGGAGGAGGAAAGGAA
AGAAGGGAAAAGAGGAGAGAGGGAAGGCGGAAGAAAGGAA
AGAATAAGGAAGGAAAGAAGGAAAAAGAAAAGGAAGGAAG
AGAAAGAATGAAAGAAGGCAGGCAGGCATATAGTCTGGTT
AAAGAGTTTTGAGGAAATGCTTATGCCTAGAACATGGGTG
CTGTGTGGGAAAGGGGTAGCAAAGGAGGCCAGCCCTTGCT
TATACAGACCAAGCTGACTATGACTTTTTTTTTTTTCCCT
GCAGGCAGAGAGGAGACCTGAGTAATTCTATGAAGGTGAA
TTACATTCGTGCCTTGGAAAGGCTACCTTGATGATAGATG
AGAATGGGGAGTTGGACATCTGCTGTGACCAGAGGGCTGT
TACAGAAGGGAATTTGGAGATTCCAGTTGGTTACAGGGGC
ACATGCAATGTTATTTTTAACCTCCCTTACAGGAGGGACT
GGTATTTCTCTGGTTGCTAGGGAAATTGTGTTCTGAACGG
TTACACATTGGTTCCTAATTTTAAAAGTCTTAGGAAAAAC
TAGAAAACTTTATGAGCCAGTACCAGTGTGTTGTGCTAGG
ACTGTGCACCTGCTAAAACGTGGCTATTTTTCTCCTAATG
TACTCATGGGTAACTGTCACCATAGCAACAACAACGTGGG
ACCTTGCTGGTTCATATTGGAGGATTCCTGTTGGTTTAGT
GATGGAGGCCAGTCCAGAAGCCCATTCAGGATTGCAGGAA
GGTGTTGGATTAGGTGGGATACACTGGCAGCCACTGGATG
TGCAAGGCACAGGGTGGGGAGGTGTGGGCAGAGGGTAATC
CAGCAGGAGGAACATAGATTTCTCACAGCCCACTGGGCTC
ATCATTACTATTGGGCAAATTCACATTCCCTCAGTATTTG
GCTAAAGTTTAATGTGACATCCTACGGTGGCACTAAGAAA
AGAATCCCAAATTTCCTGCTGACTTTGGAGTCAGGCCTCG
GTCAAGTTAGCAGAGCACCAAGGTATAGCTTGCTGGGGGG
GGTTCTGGCTTCCCCATCATCCATCAGCACTGTTATCCAG
CAAAAGGGACTCACTGCCCAATGTGTGGAAGCCAGTACTA
TGACACCAGGGTTTTAATAAAAGAAAAGCTTTATGTCAAA
AGCCCACTCACAAGGAGGCAAGAGTCAAGCTCAAATCTGT
TTCCCCAGGCTGACTTCAAGGCAGTATTTTATTAGAAAAG
GTTCAGGGGGCGGATTCTGGGATTAGACGGGGATTGGTGG
AAGGAAAGGGGAGGGCCGGCAAGTCTCATGCAGTAACGTC
TCCCTGTTACCGCATGGGTCCCGTGTGCAAATTCAGAGGA
AGTTAGAATGGAACATGCAGTGGAAATTCAGGCTCTGACG
TCAGCAACCTCATTTTGCAAAAGCTCCAGTTGGCCACCTT
GGTTCCAACTGAGTTCAGCTGGCTTTTCTTGATCTCACAA
GCAGAGGGAGTTTCAGTAAGTTGGTTTTTTTCTTATCTAC
TATCCTGCAAACATGAGAATTTCTGTAAGCTCCTGGTTTC
TTACTCTTTGGGGCACAGTTTCCATTTCAGCTTTTCAGCA
AGTTGTTTCCTATCTGCTGCCCTGTAAGCCCAAGAATTTA
GTCATTGGTTTCTTTAACGGTTGGAGGCAGGGTGTCAGCA
CCCACTGGTAGTGTGGACAACTGACTTAATCTTACATGAA
GTGCAAATAAGATGCAGCTTAGCCCACTCGCTCCATAGAC
AATGGACTGCACTGTCTCTGGTACAGCCCAGGCCTGCGTC
TTGGTATCCCTGACCATTTCAACCCCATTTTAGTGTTCTT
TCCTCCTCACTGCCAGAAAGCCATTTTAGGCAGCTTGTGG
GTGCTTTTCAGAAGCGATGTGTGTGAGAGAGGAAGGAGGG
TTTCCTTTGTTTTGGCTTTAAACCCGTCTGTGTAAGTGAG
ACTGAGTGGAAAGCCCTGCTTCTCTCTCCAGCACTCCCCA
AGGCAGGCAGCCACGACCTCCTCAATTACATTCGTGCCTT
GGAAAGGCTACCTTGATGATAGATGAGAATGGGGAGTTGG
ACATCTGCTGTGACCAGAGGGCTGTTACAGAAGGGAATTT
GGAGATTCCAGTTGGTTACAGGGGCACATGCAATGTTATT
TTTAACCTCCCTTACAGGAGGGACTGGTATTTCTCTGGTT
GCTAGGGAAATTGTGTTCTGAACGGTTACACATTGGTTCC
TAATTTTAAAAGTCTTAGGAAAACTAGAAAACTTTATGAG
CCAGTACCAGTGTGTTGTGCTAGGACTGTGCACCTGCTAA
AACGTGGCTATTTTTCTCCTAATGTACTCATGGGTAACTG
TCACCATAGCAACAACAACGTGGGACCTTGCTGGTTCATA
TTGGAGGATTCCTGTTGGTTTAGTGATGGAGGCCAGTCCA
GAAGCCCATTCAGGATTGCAGGAAGGTGTTGGATTAGGTG
GGATACACTGGCAGCCACTGGATGTGCAAGGCACAGGGTG
GGGAGGTGTGGGCAGAGGGTAATCCAGCAGGAGGAACATA
GGATTTCTCACAGCCCACTGGGCTCATCATTACTATTGGG
CAAATTCCCACATTCCCTCAGTATTTGGCTAAAGTTTAAT
GTGACATCCTACGGGTGGCACTAAGAAAAGAATCCCAAAT
TTCCTGCTGACTTTGGAGTCAGGCCTCGGTCAAGTTAGCA
GAGCACCAAGGTATAGCTTGCTGGGGGGGGTTCTGGCTTC
CCCATCATCCATCAGCACTGTTATCCAGCAAAAGGGACTC
ACTGCCCAATGTGTGGAAGCCAGTACTATGACACCAGGGT
TTTAATAAAAGAAAAGCTTTATGTCAAAAGCCCACTCACA
AGGAGGCAAGAGTCAAGCTCAAATCTGTTTCCCCAGGCTG
ACTTCAAGGCAGTATTTTATTAGAAAAGGTTCAGGGGGCG
GATTCTGGGATTAGACGGGGATTGGTGGAAGGAAAGGGGA
GGGCCGGCAAGTCTCATGCAGTAACGTCTCCCTGTTACCG
CATGGGTCCCGTGTGCAAATTCAGAGGAAGTTAGAATGGA
ACATGCAGTGGAAATTCAGGCTCTGACGTCAGCAACCTCA
TTTTGCAAAAGCTCCAGTTGGCCACCTTGGTTCCAACTGA
GTTCAGCTGGCTTTTCTTGATCTCACAAGCAGAGGGAGTT
TCAGTAAGTTGGTTTTTTTCTTATCTACTATCCTGCAAAC
ATGAGAATTTCTGTAAGCTCCTGGTTTCTTACTCTTTGGG
GCACAGTTTCCATTTCAGCTTTTCAGCAAGTTGTTTCCTA
TCTGCTGCCCTGTAAGCCCAAGAATTTAGTCATTGGTTTC
TTTAACGGTTGGAGGCAGGGTGTCAGCACCCACTGGTAGT
GTGGACAACTGACTTAATCTTACATGAAGTGCAAATAAGA
TGCAGCTTAGCCCACTCGCTCCATAGACAATGGACTGCAC
TGTCTCTGGTACAGCCCAGGCCTGCGTCTTGGTATCCCTG
ACCATTTCAACCCCCATTTTAGTGTTCTTTCCTCCTCACT
GCCAGAAAGCCATTTTAGGCAGCTTGTGGGTGCTTTTCAG
AAGCGATGTGTGTGTGAGAGAGGAAGGAGGGTTTCCCTTT
GTTTTGGCTTTAAACCCGTCTGTGTAAGTGAGACTGAGTG
GAAAGCCCCTGCTTCTCTCTCCAGCACTCCCCAAGGCAGG
CAGCCACGACCTCCTCAATTGCAGATCAGAAGGGGGCCTT
CAGAAATCTCCCCTGCCACATCACACATGATGGATGAAGT
CCACATGCTTGACAGGATTCCATGTATGCACTTACTTTGA
TGGAACAGCCAAAAACATTGTGTGAGGAAATAATTGTCCT
CAGAAAAGGAAATAACAGCCCCTTGGCATGGGGCGGAGGC
CCCTGAGTGTACTCTGCCATGACAACCCTTCTTTCCCACT
CAGGATGTATTTTGAATGCAGGTAGGTTAGCATGGATTTA
TCTTGTACTAATCTCCAATCAACTCAGGTTGTTTTGCAGC
GTGAACTCATCCACACATCTTCCCGAAGACGGATAAATCA
CGGCGCCCCAGCAGCTCCTCTTCACCTCCCAGCTAACACC
TGCTGCCAGCCCTGCAACTTTTTGGAACCCCCTGAGCCGA
CTGTTCTGTCCTCAGCTTCCATACCACAACTTAACGCTGT
TGAAAGAGATGGATAAGGGGCTCCTGGTAATCTCTAGATG
TGTGCAGCATTGATTGGTAGGAATAAGAGGTTTCGGTTTT
TGTGCTCTGCCCCTTCCTTTAGAATGTTGACTTTTTGCAT
TTGCCTCAATATTTGTATCAGAAGAATCGAGATGTGGACA
TCAGCTTCCTACACATTTCCCCCAGCATCTAGACAGCATA
AGTGAGAAGGACGGAGACACGCCCCTTGGCATAGCCACTC
ACATCTCCTTCAAAGCCCTCCATGGGCTCTCAACACACCC
AGAGACAGGAGCTCTCCCTGGAACTACCCCCACATGGTTA
TTCTCTCAGGAGGTGGGAGGGAGGAGCCTCCTGGGGAAGG
AGGATCAGAATCTTCTTCCAGCAAGAAGGTGAGGGAAGAG
CGTTATATGTAATAGAGACCGCACAGTCCACTCCCTCCTG
CCCCATAATTATCAGAGTCCTGCTCTAGGGACTAGCAGGG
GTCAGCTCCAGAGTGACATTTTTTTCTACCTGTGCTACTG
TCTGGAAAACCATGAAGTCCAGGACTATGCAGAGAATGTC
AGCCAGGATAGTGCCCAGTGTAGAATGGAACATGCAGTGG
AAATTCAGGCTCTGACGTCAGCAACCTCATTTTGCAAAAG
CTCCAGTTGGCCACCTTGGTTCCAACTGAGTTCAGCTGGC
TTTTCTTGATCTCACAAGCAGAGGGAGTTTCAGTAAGTTG
GTTTTTTCTTATCTACTATCCTGCAAACATGAGAATTTCT
GTAAGCTCCTGGTTTCTTACTCTTTGGGGCACAGTTTCCA
TTTCAGCTTTTCAGCAAGTTGTTTCCTCATCTGCTGCCCT
GTAAGCCCAAGAATTTAGTCATTGGTTTCTTTAACGGTTG
GAGGCAGGGTGTCAGCACCCACTGGTAGTGTGGACAACTG
ACTTAATCTTACATGAAGTGCAAATAAGATGCAGCTTAGC
CCACTGCTCCATAGACAATGGACTGCACTGTCTCTGGTAC
AGCCCAGGCCTGCGTCTTGGTATCCCTGACCATTTCAACC
CCATTTTAGTGTTCTTTCCTCCTCACTGCCAGAAAGCCAT
TTTAGGCAGCTTGTGGGTGCTTTTCAGAAGCGATGTGTGT
GTGAGAGGAAGGAGGGTTTCCTTTGTTTTGGCTTTAAACC
CGTCTGTGTAAGTGAGACTGAGTGGAAAGCCCTGCTTCTC
TCCAGCACTCCCCAAGGCAGGCAGCCACGACCTCCTCAAT
TGCAGATCAGAAGGGGCCTTCAGAAATCTCCCCTGCCACA
TCACACATGATGGATGAAGTCCACATGCTTGACAGGATTC
CATGTATGCACTTACTTTGATGGAACAGCCAAAAACATTG
TGTGAGGAAATAATTGTCCTCAGAAAAGGAAATAACAGCC
CCTTGGCATGGGGCGGAGGCCCCTGAGTGTACTCTGCCAT
GACAACCCTTCTTTCCCACTCAGGATGTATTTTGAATGCA
GGTAGGTTAGCATGGATTTATCTTGTACTAATCTCCAATC
AACTCAGGTTGTTTTGCAGCGTGAACTCATCCACACATCT
TCCCGAAGACGGATAAATCACGGCGCCCCAGCAGCTCCTC
TTCACCTCCCAGCTAACACCTGCTGCCAGCCCTGCAACTT
TTTGGAACCCCCTGAGCCGACTGTTCTGTCCTCAGCTTCC
ATACCACAACTTAACGCTGTTGAAAGAGATGGATAAGGGG
CTCCTGGTAATCTCTAGATGTGTGCAGCATTGATTGGTAG
GAATAAGAGGTTTCGGTTTTGTGCTCTGCCCTTCCTTTAG
AATGTTGACTTTTGCATTTGCCTCAATATTTGTATCAGAA
GAATCGAGATGTGGACATCAGCTTCCTACATTTCCCCAGC
ATCTAGACAGCATAAGTGAGAAGGACGGAGACACGCCCCT
TGGCATAGCCACTCACATCTCCTTCAAAGCCCTCCATGGG
CTCTCAACACACCCAGAGACAGGAGCTCTCCCTGGAACTA
CCCCCACATGGTTATTCTCTCAGGAGGTGGGAGGGGAGGG
AGCTCTCCCTGGGGAAGGAGGATCAGAATCTTCTTCCAGC
AAGAAGGTGAGGGAAGAGCGTTATATGTAATAGAGACCGC
ACAGTCCACTCCCTCCTGCCCCATAATTATCAGAGTCCTG
CTCTAGGGACTAGCAGGGGTCAGCTCCAGAGTGACATTTT
TTTTTCTACCTGTGCTACTGTCTGGAAAACCATGAAGTCC
AGGACTATGCAGAGAATGTCAGCCAGGATAGTGCCCAGTG
TAGAGTGTTTCTTTACAGAAGTTCAAGACTGCTAGGCTGG
GTGCAGGGGCTCATGCCTGTAATCCCAGTACTTTGAGAGG
CAGGCAGATCACATAAGGCCAGGAGTTTGAGACCAGCCTG
GCCAACATGGTGAAATCCCTTCTCTACTGAAAATACAAAA
GAAAAGAATTAGCTGTGGGTGATGGTGGCACCAGTAGTCC
CAGCTACTGGGGAGGCTGAGGCAGGAGAATTACTTGAACC
CAGGAGGTGGAGGTTGCAGTGAGCCAAGATCATGCCACTG
TACTTAAGCCTGGGCACCAGAGCAAGACTCCGCCTCACAT
TACAAAAAAAAAAAAAAAAAAAGACTGTTAGCCATCTAGG
AGGAGGTGGAAGGAAACACTGCAATCTGCCCAAGGTGACC
ATGTATTAATTGTGACACTGGAGGGATAATTCCATCAATT
TGCACAGGACTAGTATATGTCCATTATTACCACCACCACC
ACCATCAGCCTCCCAATTCTTCCTGGGAAGATCATCCCTA
TGATCCCACAAGCCTGTTGGTGAAGGTTCCCGGCAGTGTG
TTGGTCCAGAACAGAATTAAACTTGAATTTGATGGATTTA
AGGCAATTATTCTCAAGTCTCATGCAGAAAACAAGCCTTC
ATGTATTGTTTTGTGTTTTGCTTTTTGTTGTCCTCATCTT
CCCAGAGTTAAAATATTATGGAGACACTCTTCCCAAGGAA
AGAAAGGGGGAAATTTGACCACTGGAAAGAGTGAGAGTGA
GATCTTCTCCTGACTTTGCACTCCTGAAGACTGCATGGTC
CTGGTGAGACAGGCATGTTTTGTTTGGATGCTAAATTAAG
TGGAGAGGAGACCTTATGATGTGGGTTTGGCAGATGAATA
AATCAAATGAAACAATAAGGCAAGCAGTTATCCAAACAAA
ATGGGCTTACAACCCTGGATATTAATGAGGCTTTTACTTT
AAACGGATATGTTTAACCAAGCAACATGAATCCATATTGG
GAACTGGAGGAATTAAGGAGATTGTGTTGGAATCCTGCCC
AAAAGAGGTTTGACTATGTTATCTTGTGCTAACAGGAGCG
CCCAGGGAGCAAGAGAAGCCCTGAGACAGTGGCAAGGGAC
ACTGTGGGGCTGCAGAGTAAGTAACCCGTGTCCTCCCTCC
CTCTTCAAATGAGAGCTGGGGTCCTGGAATTGGATCCCAG
ACATCAGCACCCTAAGATCCATGAGATAAGATGAGGTAGG
GCTGGAAAGGCCTCAAGGGAGGAGAGGAGGCAGGGCAGGA
GGGATAGGGATGCAGGCTCTAGGAGGAGGGAGATGCTTCA
GCATCATCCAGCACATAGCCGTCTATCTCCTTCTCAAAAT
GAGATGGTAATGGCAGGGTGAGAGGATCGCTGAGAGAGAG
GAAAAAGAGTACAAAGCTGTATAAGCTATAATGCCTGGCC
CTCCCCAGACCTATTCTCAGAGGACAACACTTGGGATTCT
CAGTGACAACACTTAGGATGCAGGGAGGGTTTTTGTGCTT
GTCATAAAGTGCTTACAGGCAGTACTGTTCTAGGGGGAAA
ACATGCCTGAACAAATTCCTGGAATTTCCTTCTCAGAATA
AGTATGCCAGATTGGCATTTTAGAATCTTGTATTTGACAG
TATGACACAAACAGATAAAACAGAATGATGGAATCAAATA
ATAAAATATGCTACGAATATGCATTTTCCCTCACCTAAGT
AGTTAGAGAAACTATATTATCTCAGGTGCTTTTGAAGAAT
GTTGCTAAATTGCCTTCCATTTTTCCTGGGGTGGCACTTG
GTGATTAGCAGTGGGAGGAGCACGGGGAGAGTGGGCAGAG
GTGGGAGCAGAGTCTAGCACCTATAGTTTGGACACCTGTC
ACTCACTTGCTATGGGGGTGAGGAGGTTGGGAGAGTAGGT
TTTACCACCAAAAAAGCTTTTTTTAAAAGCGTATAATCCA
AGATATCCAAGATAAAAAAGATAAAGATCCAAGATGGCTG
ATCGCTAACAGCTCGGGATTGTAGTTCCCAGTGAAAGCCC
AGAAAACGAGAGGACGTCACACTTTCAGACGAATTTTCGT
CGCTCACGGACCAGAAGATTTCCAGTGGAGGAGCCCCATG
GGTCGCCAGCACGACTCTTGTGGCCGGCGCAGCGGTTTTG
CCGGCGCCTCGGCACGGCAGCTCTTGGTGTAGAGTAAATG
GGACTGCTTCCCCTTCTGACCGACGTTTGGAGCTCTGAGA
AGGAAGAGCCGCTTGTTACAGACTCAAGAAGGAAGCCAGA
CCTGAGATTCCCAGGCAGAAGAGCACCATCAGTCTTATCG
CTGCTGTTTTGGCCAGCGCAGTGGGTTGCTCGGATTCCAG
CACTGGGAATCAATAAATTGGACGTCCACTCAGAAACCTA
ATTAGAAAGGCGGTAATTGTAAAGACAACAGATGGATAAA
TTCATAATAAAGGGAAAAACCAGCCTAAAAGGCCGAGAAT
ACCCAAAATCAGAACCCCTCTCCTCTACAGGGGATTGCAA
TTCCTCATCAGCAATGGAACAAGCCCTGATGGAAAAGGAC
TGTGTACCATTATCTGAAGTAGGCTTCAGAAGGTGGATGA
TAAGAAACTTTTGGGAGTTGAAAGAACTTGTTCTAACCCA
ATGTAAAGAAACTAAGAACTTTGAAAAAGGTTTGATGAAA
TGCTAAAAAGAATGGACAATATAGAGAGGAATATAAATGA
ACTAATGGAGTTGAAAAATACAACACGAGAACTTAGTGAA
ATATGCACAAGTTTGAATAGCCGAATTGATCAAGCAGAAG
AAAGGATATCAGAGGTCAAGACCAACTTAATGAAATAAAA
CGAGAAGACAAGAATAGAGAAAAAGGATAAAAGGAATGAG
CAAAGTCTCCAAGAAATATGGGACTATGTGAAAAGACCTA
ATCTACGTTTGATAGGTGTACCTGAATGTGATGGAGAGAA
TGAATCCAAGCTGGAAAATACTCTTCAGGATATTATCCAG
GAGAATTTTCCCAATCTAGCAAAGCAGGACACTATTCAAC
CCCAGGTAATACAGAGAACACCACAAAGACATTCCTCAAG
AAGAGCAACCCCAAGGCACATAATCATTAGATTCACCAGG
GTTGAAACAAAGGAGAAAATACTAAGGGCAGCCAGAGAGA
AAGGTCAGGTTACCCACAAAGGGAAGCCTATTAGACTTAC
AGCAGATCTCTCAGCAGAAACCCTACAAGCCAGAAGAGAG
TGGGGCCAATATTCAACATCCTTAAAGAACAGAACTTTCA
GCCCAGAATTTCATATCCTGCCAAACTAAGCTTCACAATT
GAAGGAAAAATAAAATCTTTTATGAACAAGCAAGTACTCA
GAGATTTTATTACCACCAGGCCTGCTTTACAAAAACTTCT
GAAAGAAGCATTACACACAGAAAGGAACAACCAGTATTAG
CCTTTCTAAAAATATACCAAAAAGTAAAGAGCATCAACAT
AAAGAAGAATTTACATCAACGAATGGATAAAATAGCCAGT
TAACATCAAATGGCAGTAATCCTAAATTTAAATCGACTAA
ATCCCCAATCAAAAGATACAGCCAAAACCTAACGGTATAC
TACATCCAGACCCATTTTATATCCAAAGATACACAAAGAC
TCAAAACAAAGGGTTGGAGAAAGATTTACCAACCAAATGG
AGAGCAAAATAAATAAATAAACAAAAAGCAGGAGTTGCAA
TTCGCATTTGATAAAACAGATTTCAAAGCAACAAAGATAC
AGTGGTAAAAGGATCAATGCAATAATAAGAGCTAAGGATC
CTAACACCCAGATACATAAGACCCATAAAGAGATTTAGAC
TCAACAAGACAGAAAATTAATAAGGATATCCAGAACTTGA
ACTCAGATCCGGAACAAGTAAACTTAATAAGTATTTATAG
AGCTCTCCACTTTAAATACACAAAATATACATTCTCCATT
TTAAATACACAAAATATCGATCGGCCATTATTAATACCCA
TTTTTAGAATAAAGCAATATTCCTGTTCTCTCTCCCTCTT
TTTCTTCCTCTTTCTTCCTCTCCTTCTCTCCTTAAAAAAA
ATAAACAATATTCACTTATATATTGTGTTAAGATTTTAAA
AAAAGTGTATAATCCATTGACTTTTAGTATACTCACAGAG
TTGTACAATTATCACCAAAACCAATTTTAGAACATTTTTA
CAATCTTCCAGAGAAATCCAATATTCTAGAGCAACAACTT
CCCATTTTTCCTGAACACTGCCGTCTCCACCCCAGCCTAA
CCCTAGGCAACCACTAATTGACTTTTTGTCTCTATAGATT
TTTGGACATTTTGTTTAAATGGCATCATACAATAAGTGCC
CTTTTGTGTGACTAGCTTTTTACTCAGCATAGTGTTTCTA
AGCTTCCTATATTAACTTTTTGTTTAGATGCATCCAGGAG
GGATGGTCATGGCGGACCTGAAAGACCTGAACAGAGAGCC
TTTGTGAGGAGCTGAGCTGAGCTGAGCTGAGCTGAGCTGG
CATTTGGAAGCAGAGCCTCAGGGAGACCCAGTTCTGATGG
AATTGAGAGAGGGCAATGTGGGAGTTGGTATAAGGAAAGT
CTTGTAGCAGAGGCACTGCAACAGGTGCTCTCAAAAGGAC
CGTCAGCCTGAGAAGTGTAAGAGTTAAAGAAAGAGGAAAG
AAACATGAAATGTGGCTTGATAGTTAAAGACAGATTTATT
TTAGAGAAAATAAACCTGAGAGGGGCTTCTGGCCGATTTC
AGTCAGGAGTGCTTGCTATTACAGACTAAGAGTGCATGTT
AGTTTTAGGGTGAGGGGGCTTATTGCAAGCTTGGAATATT
TCTGTGTGAGGGAGAAGTTTTATGGTGGGATTGGAATGTC
TCCAGGAGGAGGGGAGGTTATCTTGGGGATGACATCTTTC
CAGCTGGAGGGGTGTTATCTTAGGGATGGCATCTTCCCAG
CTGGAGTGGGGTTATCTCAGGGCTAGCATGTCTCTGGTAG
GGGAGGAGTTTGAAATGTTTCTGGTTGGAGATGTTATTTG
TGGTTTAAGGTCATGCTGACCTTAGCCATTAGGCTCATGC
CCTTTGGATTTAGGCGGTTTTTGATTAAGGTAAACCTTAG
AATGAGGAGTTTGTCCAAGATGGTGATGCTCCTGCTTTGC
TGAGAAGCAGCCTGGAAGGCAGGTGGGAGCACTGTGGGTC
CAGCTCTGGTGGTCTTTAAGAACAATCCACTAGGGATTTT
CATTGGACAAATCACAGGGATGTGGGTTTGGTGGAAACTT
AGATTTGAAAAGTCTAAATAGACTTTAAAAGATCATTAAT
TCCAACTCTTTCATTTTACAGATGGCGAAACTGAGGCCCA
GAATGATGAGGATTCCTGCCTATGTTTAGAAGGAATAAAA
TATATATTTAGTTCCCAATCGAACGGGCAAAATTGTTAAC
ATCCATGTGTTCTCCTTTCCCTCCTTAAGACAGAGAAGGT
GGCAGCTCAGCCCTCCCTGTTTCCTGGTCCACGACCACTT
CATCCACCAAAGGGCTTGTGGTGGTTTAGATCAATGCAAT
AATAAGAGCTAAGGATCCTAACACCCAGATACATAAGACC
CATAAAGAGATTTAGACTCAACGAGACAGAAAATTAATAA
GGATATCCAGAACTTGAACTCAGATCCGAACAAGTAAACT
TAATAAGTATTTATAGAGCTCTCCACTTTAAATACACAAA
ATATACATTCTCCACTTTAAATACACAAAATATTGATCGC
CATTATTAATACCCATTTTAGAATAAAGCAATATTCCTGT
TCTCTCCCTCTTTTCTTCCTCTTTCTTCCTCTCCTTCTCT
CCTTAAAAAAATAAACAATATTCACTTATATATTGTGTTA
AGATTTTAAAAAGTGTATAATCCATTGACTTTTAGTATAC
TCACAGAGTTGTACAATTATCACCAAAACCAATTTTAGAA
CATTTTTACAATCTTCCAGAGAAATCCAATATTCTAGAGC
AACAACTTCCCATTTTTCCTGAACACTGCCGTCTCCACCC
CAGCCTAACCCTAGGCAACCACTAATTGACTTTTTTGTCT
CTATAGATTTTTGGACATTTTGTTTAAATGGCATCATACA
ATAAGTGCCCTTTTGTGTGACTAGCTTCTTTTACTCAGCA
TAGTGTTTCTAAGCTTCCTATATTAACTTTTTGTTTAGAT
GCATCCAGGAGGGATGGTCATGGCGGACCTGAAAGACCTG
AACAGAGAGCCTTTGTGAGGAGCTGAGCTGAGCTGAGCTG
AGCTGAGCTGGCATTTGGAAGCAGAGCCTCAGGGAGACCC
AGTTCTGATGGAATTGAGAGAGGGCAATGTGGGAGTTGGT
ATAAGGAAAGTCTTGTAGCAGAGGGCACTGCAACAGGTGC
TCTCAAAAGGACCGTCAGCCTGAGAAGTGTAAGAGTTAAA
GAAAGAGGAAAGAAACATGAAATGTGGCTTGACAGTTAAA
GACAGATTTATTTTAGAGAAAATAAACCTGAGAGGGGCTT
CTGGCCGATTTCAGTCAGGAGTGCTTGCTATTACAGACTA
AGAGTGCATGTTAGTTTTAGGGTGAGGGGCTTATTGCAAG
CTTGGAATATTTCTGTGTGAGGAGAAGTTTTATGGTGGGA
TTGGAATGTCTCCAGGAGGAGGGGAGGTTATCTTGGGGAT
GACATCTTTCCAGCTGGAGGGGTGTTATCTTAGGGATGGC
ATCTTCCCAGCTGGAGTGGGGTTATCTCAGGGCTAGCATG
TCTCTGGTAGGGGAGGAGTTTGAAATGTTTCTGGTTGGAG
ATGTTATTTGTGGTTTAAGGTCATGCTGACCTTAGCCATT
AGGCTCATGCCCTTTGGATTTAGGCGGTTTTTGATTAAGG
TAAACCTTAGAATGAGGAGTTTGTCCAAGATGGTGATGCT
CCTGCTTTGCTGAGAAGCAGCCTGGAAGGCAGGTGGGAGC
ACTGTGGGTCCAGCTCTGGTGGTCTTTAAGAACAATCCAC
TAGGGATTTTCATTGGACAAATCACAGGGATGTGGGTTTG
GTGGAAACTTAGATTTGAAAAGTCTAAATAGACTTTAAAA
GATCATTAATTCCAACTCTTTCATTTTACAGATGGCGAAA
CTGAGGCCCAGAATGATGAGGATTCCTGCCTATGTTTAGA
AGGAATAAAATATATATTTAGTTCCCAATCGAACGGGGCA
AAAATTGTTAACATCCATGTGTTCTCCTTTCCCCCTCCTT
AAGACAGAGAAGGTGGCAGCTCAGCCCTCCCTGTTTCCTG
GTCCACGACCACTTCATCCACCAAAGGGGCTTGTGGTGGT
TTATTAAAATGGCTGCAAGTCCTCTGGCACTCCATGGAGA
AATGGGGTCTATGTGCCTTCTCTAGGAGTTGGATGGGCTT
GTGCTAGTTTTCACCTGTGATCAGAGCATGCCTTGGAAGC
CCAGGCCCCCCAGGAAGTCCCTGTCTTGGTGCCCCTGTCA
ACAGCCCTCACTGAGCTGGGCTTTTCAGTCTACCCAGCTT
GGGTACCAGATGTGGGGAAGTTTCTAGCAGGGAAGACTTC
AGCCCGTGCCAATGAATTCTTCCCAGCTGAGGCCCAGACA
TCGGGAGCAGAGATAAGCCATCCTCATGCCCTGTGTCAAC
CTGAAATAAGTGAAAGGATTGGAATCCTCTTTAAAGAGTT
TATTCAAGCAAAAAGCTAGGAATGACCATTCAGAAAACAA
GGATTCCACAGAAATGGAGTGAGTGCTCTGAAGTGAAAAG
TTAAGATCCTGCTTATGTAGGAGGAAAACAAAGAAATTTA
ACAGGATTATGACATTTTCTATACAAGCCTGTTTTATGAA
TTCTAACAATTTATAGTTTGTTTTCTTTTCTGTATGGCTT
GCTTTCATTTATTTTCTATCTTAAAGGAATATATTTAACA
TAATCACGAAGTCTGAATTATTTCTTTTCACACCTGTTTA
CGTTCCAAACTCACAGCATCAGTGAGCATTAGGAACTGGT
ATTTGGCAACACTGTACTTTGGGATGACCTGCTACATAGC
AATAATAACTGGGGGAGGCCTCAAGGTGCAGCTGCTTGGG
CAATAATAGTGTAAACTGACTCAGTGTTTTGGAGGTAGAG
GGAATTTTGGTGGAACTCTGAAGAATCATAGATAAATTGT
ACACACAAAGGTGTTAATGAACAAGAACATGGGAATATTG
CTCGATGCTGAGGTTTGGAGTATAGATCCCGTCACCCTGG
TAGTAAGTATAGTACCTGACAGGCAGTTTCATTGGCCCAT
CCCTGCTCCCTCCACTCTCTGGTAGTCCACAGTGTCTATT
TTTCCCATATTGTCCATGATATACCACTTGTATGATACAA
GGCAGCTGTGCTGTGAAAGATAAATATGAAGCCCTTGATG
CAAAAAAAAAAAAACGGAATACAGAAGAGTGTTGATGAAA
AAACCAGAACACAGAATCCTACATAGGCCTATGTTGACAC
AGAAAGAGAAACACATGAATCACTGCTTTTGTGTGAAGAG
TAGCTTTTGGTTGGTGTTTTGGGCTCAACTGCGTTCCTCA
AAAACACATATGCTGAGGCCCTGACCTCCAGCTCCTCAGA
GTGTCTGGAGATAGGGTCTTTAGAGAGAAAATCAAGTTAA
AAATGAGGTCAGTAGGGGTGGCCCTAATCCAATATGACTG
GCATCCTTACAAGAAGAAGAGATTGGGACACAGACACACA
CAGAAGGAGGCCCATGTAAAGACACAGGGAGAAGACGGCT
ACCTGCAAGCCCAGGAGAAAGACCCTGGAGGAAACCAACC
CTGCCAGCACCTTGACCATGGACCTCCGACCTCCAAGACT
GAGAAAAAAAGTCTGTTGTTTAAGCCATCAGTCTGTGATA
CCCGGTTATAGTAGCCCTAGCAATGTAATACAGTTTGTAT
TATAGAATTGTTTTAATCATTTAGATTTAAACTGAGCCAG
GAATCCTTAAGGCCTGCAACCTCAGTGATGAGTACTTTTT
GTAACCTTACTGCAAAGAGTGGGTCAATGGCCTCTTAAGG
CATTAGAATAATATTGTCTATGAACTCACTTGGGCAGCTT
ACAAGCCAGAAGGGGTTAAATCTAGCAGTCTTTGAAAAAT
AATACAAGAAAGGCTATGTGCTATCACAAGTACTTTATTA
TTTCATCTTCTGAAAATCTGCAGAGCATATGTGTGAAATT
TTCTCTCTATTTAGGGTGTTGTTGCTTCCAAAGGCTCAGC
TGCTCTCCTTTAGCTGGTTGGGAGGCAGGGAGGAGGAGGG
AACCCACCCAGCTCTAACTGTGTTGTGATTTATTTCTCTT
CTAATCACATTCCCCCATGGTCTCAGGCTGTGTGTGTGGC
ATAAAATTAGCCTTATAAGAGGTCCCAATTTTAGGTTTTC
TTCACCTGGGGGGATGTAAACGTTTGATTAATTTTACTCT
CCCATTCAATCTGGGTTTCATTCCTCTAAGCACCCAGTTT
CCTGTGTGGCCATAGGCACAGAGGGGACTGGAGTTGCCCT
ATGGTGTGGAGAGGACAAATATTACTACATAAATGCCTTA
AGGCTCACCTACCTATTGAAATGGTCTCAATGGTAAGTTG
ACATAAGACAAAACACAAATCTTTGCAAAAAAATGAACTT
ATAGGAATTCTGGAAAGGGAAAGACTATTGGGCCTCCAGG
AAGTCACTGTAGCCCTGACCATTCACTTTGATCCCTGTTC
TGGAGGGTCACTTCCTTTCAGGGCATAAAACGGATGGTTT
TCTTTCCCAGGGGTCACTATAGATGTCTGCCTCCCCTACT
CACTATCGCCTAGCAGGAGGAAGGCTGTGGTGTCATTTTG
TGTCCTTGGCCTGCTGCTGGCAACACAGCATTCATTGAAT
GAGTGAATGTGTTTTTGAACTGAACTGAAGTCCACTTGCT
CAGCACAGCAAAGCCAAACACTGACATTGAGATTGCAGTC
AGAGAAGGGGAGGCATTTTTTGCAGGGTGCCAAGCAAGGA
GAATCAGGGAGCTGGCACTTAAAACCCAAACTCCCAGATG
GCTTACAAGTCAGGGCTTTTAATGGCGAGGAGGCAGAGGT
TACAGGCAAAGTCATAAATCTATACATCACTCTGACCAGA
AAAGCAGGACATCTCGAAGTGGGGGCCCACAGGTCAAAGG
TGGATTGAAAGATTTTTTGATTTGCGATTAGTTAAGGAAG
CAAAGCTTTGTCTAAAAGTTTGGGATTAGCCTGGGTGCAG
TGGCTCACACCTGTAATCCCAGCATGTTGGGAGGCCAGGG
TGGGGGATCACTTGAGGCCAGGAGTTCAAGACCAGCCTGG
GCAATATAGTGAGACACCATCTCTATGGAAAATATTTTAA
CTAATTAGCCAGGCATGGTGTACATGCCTGCAGTCCTAAC
TACTTGGGAGGCTGAAGAGGAAGATTGCTTGAACCCAGGA
GTTTGAGGCTGCAGTGAGGTGTGATTGCATCACTGCCCTC
CAGCCTGGACAACAGAACAAGACTCCGTCTCTTAGAAAAA
ACTTTTTTTTGAGATCAGCAGCAAAGAATGTTAGCTCTGG
CTTGTAGGTGTGACCTTCTCCAGAGCCCTCAGGAAGAAAC
TTAGGAAAAAGAAAAGCCATCAGAGTTCAATCCTCTATTT
TCTCTTATCTGAGGTCTACATGCCAGTAGATCCATTTGTT
TGGGGTCTGGGTTTCTAAAAAGCAATTCAGGGACATATGG
TCTCTAAGAGGGGTCCTGCTCTGTCTCAAATGAGTGAATG
AACAAATGATTTACTCTACAAGGCCCTACCCAGAGAAACA
ACAGATATACCTTAAGAGTACCCACATGGAATGGGACGAG
AGGTATTTTCTCATCCAACTTGTCTGCTGAGCTTAAGTTT
GCTTTGTGTATTTGTATTCACTGTATGGTCTTCCCCAAAG
GTCTGCGCTTCCATGAGCGAACCCTTTGTAAATGACACCC
CTGCTGCCTGAGCCCACATCTCCATCCTTCGACCCCCAAT
CAATATTTCTCTGTGCTCCACTTCTTTCCTACCCCCAGCC
CACCTGGGTTGCGCCTCCATCCTCTCAGAGCATGGCAACC
TAGTGCAGGATCTACTGTGGTGTGGAAATGGGTTTAGGGA
CAGAACTTACCAGAGTCAGAGAAGTAACGAAAGAAAAAGG
ACAGAAAGGCAGAGCTAGAACTTTGTGAAGAAGCCATAAA
TGAGCTTGTTTTCATTTCAACGTGTTATAACGGCTACTTT
AATTCATTTGATAATGAATACTCAACTGAGAATGCTTTCT
AAATTTAATTTTCTGAGCCTCAGTTTCCTCATTAATAAAA
TAGGGATAAAGTATCAATCTTTCATTAGCTTTGTAGTAAT
AATTAAATAAGAGAATAGACTCAGAAATATTTTATAAACT
GTAACTCATTATGTGGCTGGGTACCATGGCTCTTACCTGC
AATCCCAGCACTTTGGGAGGCTGAAGTGGGTAGATTGCTT
GAGTCCAGGAGTTTGAGACCAGCCTGGCTAACAAGGTGAA
AACCCCATCTCTACTAAAAAAATATAAAAATTAGCTGAGT
GTGGTGGCGTTTGCCTTTAGTCCCAGCTACTTGGGTGGCT
GAGGCAGGAGAATCACTTGAATCTGGGAGGTAGAGGCTAC
AATGAGCTGAGTTCGTACCACTGCAATACAGCCTGGGCAA
CAGAGTGAGCCTCCTGTTTCAAAAACAAAACTAAACAAAA
AACTATAACTCATTATATAAGTATATCTAATAATTATTAT
TCTATAAAGATCTCACTACTCTTGATCTTGAGAAAAAACA
CCTTTATACTATGAATTAACTGGTTGTTTAAAACAAATTG
AACTCTCTTCTCCTCCTTCTCTTCCTCATTCTTTTCCCCC
CAGTTCATCTAGAAAACTAAACTTTATAATTGTATGATCT
ACCATTGCTTTGTATTACTGCCCAATTGTTCTCCAGTTGT
TTCATATAGTTGAAATAAGACAGTATATAGCTGAAGCCTG
CGAACTGTGAAAGGCTGTACACATTAAGGTGGAATTTTAG
GCTCTGTGCATTGACTCCAGGAACTAGGAAAAAGCCATTT
CAATTGCAGTGCAACATCACCCAGGGGTGCACTAGAGGCT
GAATTAGGGCTCAAGGTGAGTGTCGATGTTTTTGGCCATG
GAAATGGAGAGCAAGTCCTGAAACTGTTGGGGGTCAAGTA
ATCCAGCACCTGTGCTTGGTGCTGAGTTTCTGGTAGGAGT
ATTCACCCATCAGTGGCCTAACAGATTGAGTCCCTAGTCT
TGCTGCTCTCGAGATGGCTGGGGGCTCACCGCACCTGTGG
GGCTTTTCCACTTTACCACTCTGGGTGCTAGATGCTGTCT
GCCAGGCCATGGAGCAGATGGCCGGGGCTGCGAGGAAACA
GGATGTGGGCCTGTGAGAGGGGTGTGTGTGGAGATTTGCA
GCTCATATGGGAAGTCCAGACCTGCAAACCCAAGAGGCCA
AGTGCAGAGGTGAGGAGGGTGGAGGAGTCACCTCATCCCT
TCAAGACCCCAGTGGCAAAATTCTACCCAAGAATCAAAAA
GGAGCTCTGACCTTTCTGCACAAGCAGAAATGATGGGATT
CAATTCCAGGAAGAGATGAGTATGTGGGTTGATGGCCACT
GCCACTCAGGATGGTAGTTGCAAAGTTGTGGCTGATCTGA
GTTCACGGCTTCAGTAGCCCCTGAAGACGTAATGAGAAGC
GTCATTGTCAGAGCCAGAAGAGATGTGGGGACAAAGAAAA
CCTTTGGTGTCCATCTGTGATAGGCCAATCTGGGGACAGA
AAGGAAGTAGCATGCAAAGGCAGTTCATGGTGCCGTGACA
GGTGACACAAAGAGCTTGGGGCCAAAGTTGGAGATGGCAT
TCAGGGAATTAGTGCACTGTAGGTTTTTAAATATAGGTTT
TATTATTATTATTTAGATATAGTAAAGCCAACAGATTGGG
AAACATCTGCTATTGAAAAGATAGTTTGTCTCTCATAGAT
CCAAGAAGAGAGAGCATTCTGTGCCATGCCACCTGGGGAA
GCACTGGGGTTGGTCAGGAGCAGACGGGTGGGAGGGCCTG
TGAGCAAGAGCCTTCATTGTGGTTTCTATAAGAAGGAACT
GGCAAGGCAGGGCAAACAAGCTTAGGCTTGGCTGGTTTGA
ATAATTTCAGCATGCTCTGGGGCATGGAGAGGCAGGTGGA
TAGTGGCCAGACCATGACAGCTCTCAGGGGAGAGGGGGCG
GTGGGTGCTCTGGATGGGTTGGTTTGCATATGAAAGGCAC
TTGCAGTTGGTCCTTTACTCTCTCTAGGAATTGGTTAATC
TGGGAAGAGCAGTCGCTCCAGGGTCCACAGGGTCCTAAGA
TGTCAAAGCGTCAGAACAAAGAAAGTAAAAGATGCGGTTA
CTACAATGGGACTGCAGAATTTTGTTTAGGGGCGGTAAGG
AGAAATCCTGGAGACAGTTGGCAGAGAGGAAACAACAGAA
AGAGTGTGGCCAGAGTAAGTCGTGGCTCAGCCGCTGTGTC
TGCCTCCCTAGCCAACGGGGGTGGCCCGTCTCGTGAGGCC
TGCGTGCCCTCTCAGCCAGCCACGTTCAGCGCAGCCGGCT
GTGATTTGTCCGGGACTGCTGTTCAGATGCAGAATGGGTG
GAGACAGGACATTCTTATGCAGCCATTTGATTAAATGACC
ATTACTGAATATAAACACATTTTTTGTTGTTGTTGTTAGT
AAGATTCCAAACTCATGTGAAGGCATATGTTGTGTGGGTT
TTGTCATTTTGTGTATAAGTGAATCATCAGTGGCTGCAAT
AGTTTTTCAATTTTTTAAAACTAGAATCAGTATATAATTT
ATGAAATTTTATAGTTAGCAGTACCCTAAACTTTACGTCA
TCCAAGCCTGTCTTTTTATGTACGAGGAAGCTAAAGCTCA
GAGAGATCATGTGTAGCTCTGTTAACAGGAAAAACAAACT
CTGTGAAGTGTTTGATTCTGAGCCAATATAAGTGACCATG
ACCCAGTGAAAATACAATCCCTAGAAGCCTTCAGTAAGTG
GTTCTTGTGGTGGTCAGATTACAGTTCAGTTTTACACATT
TTAGGGGGCAGAAGTTACAGGCAAAATCATAAATCAATAT
ATGGAGGGTGGCCGGGCGCAGTGGCACATGCCTGTAATCC
CAGCACTTTGGGAGACCAAGGCAGGTGGATCCAGTTTCAT
GTATTCTTATATAAGCAACAGAATACAGACTAATACAACT
GGTTACTGAAGCTGAATTTCTACATCTCTATGAGCCAGAA
GTTCCAGTTATAGGTACAGACCCAATAGAAATGCATACAA
ATGTGCATCAAAATGCATGTATAAGAATGTTCAAAGCAAC
ACTGTTCATAGCGGTACAGACCTGAAAACTACTTAAATGT
GCATCCGCAATAGAATAGAAAAGTCATCTGTGGTGCAGTC
CCACAGTGCACCACCCAGCATCAAGGACAACAAACTGCAC
CCACCGACAGCAGAACTGACCCTCACCACACAATACTGAG
CCAAGAAGCCACACATGAGACTCATATAAAGAACGAAAGC
GGGTGAGACCAACCCAGGGTGTTAGAAGGCAGGATGAAGC
GACGCTACCCTTGCTGGGAAAGGCGCCGGTGACTGTGGGC
TCAGGGGCACCCGGGTGGACTTCTGCTTCTTGGCTTCTTG
ATGTAGGTGCTGACTACACAGGCAGCTCTATTGATGAAAT
TTATCAAGCTGTATACTGATGCTCTATGTAGATTTCTATA
TGTATATTGTAATTCAATCGATGTTTTTAAAAAGAAGATA
TAGTTTTAAAATGATATAGGATGTCCTGATGCTGCTGCTG
AGGCATGAGATTCTGAAGCAGTTTAATAAGCAAAGAGTGA
ACTTTTGTGTTTTAGCTGGATGAAAGTTTACAAAAAACTG
TGGGGTGTGGTGGTATGCCTGCAGTCCCAGCTACTTGGGG
GGCTGAGGCAGGAGGACGGCTTGAACCCTGGAGTTTGAGT
CTGTAGTAGCTATGATCAATCACTCCAGCCTGAGAAACAC
AGTAACACTCTATTTCTAAAAACAAAACAATTCTTTAGTT
ATTTTTAGTATCTCTCTCAGTATCACCTGCTTCAGGGGAG
GAGAGCAGGTTCGTATGTGTGGATGCATCCTCTGCAAATT
CATTCAGCTCAGTTACACAGAACCTATGACATTTTCCCAT
GATGACTAGCTACTTTGGGGTGATAAGTACAGGTTATCTG
GGGGACACAGAAATCGGTCGCATTTGGCCACCTCGTCCCT
GTAGCCGAAAGAGTTTAGAATCCCAGCTTGGTCTGGGCTG
CACTCTCTGGGGACAGAACTTGGAGAGGCAGGAAGGAGCT
TCATGCTCAGGCGACACCTCCTCCCTGGACTCTGTCCCAC
CGCAGCACCTGCTGCCTTCAGCAGACCAAGCTGAGCTGTT
TCCACTGGACACACCTTAGAGCCCTGGGCTCCTCAGCGGG
TGCTCCACAAGGGATCTCCAAAATGCAGGATCTCACTAAA
CTCAAAGAAAACCAGGAATTTCAGAAACTAACAAAAAAGA
GGCATGCTCATCTGAAGTGAATCAGTCCCTGCAATCCAGC
TCATATTCAACGAGCTATGTACGCAAGCATGCTTTGTTTG
AAGGATCCTACTTTAAAAAGGGAAATGTGTATCAGGACAG
AGAAATCTTCCACTTTCCACCTTCCCCCTGCTTTCTCTCT
CATAGCTGGTTAAATAAAAGGGCCAGAAGACTTTCAAAGT
GTGTTAAAAGCCAGTGTTCTAAATAAGCCACTTTTTCCCT
TTAAAATGTTCATTTTTGATATTTATTTGGCATGCCGTAG
TCCTTGGTAAAATTCTTTTGGAAAATTTCAGGAGATTTCA
ATCTACTAAAGGGAAAGAGAACCTATTGGCCCGTGTCTTC
ATAATAGTAGAATTCAAAGTAAAAGAAATGGTGGCTTGGA
AAATCTAAGGGAAACGCTGGGGACGTTTTCCTATATACAC
TTTTAAAGTCAAGAATAACATGCTCGCAGAAAATTGCATG
AGACAAAAGTCTATGGTTTGAGAAATGTTTATGTAACCGC
CATCCAAATAGACCATGGCCCACCTCCCAGTCATGTGCAT
ACCCTTCCAGCATTACAGATGAATTGTGCCTTGTTTTGAA
GTATCGACTAAAGTGGAATCACACCAAATGTATGTTGTGT
GATGGCTTCTTCTGCTCAATGTTATCCTGGTGGGATTCAC
CACATTGTTAAGCATGGCAGCAATTCATTTTTATTGCTGT
CAAAAGAATGCATTTTTTCCTTTCAAAGTGTTAATACTGG
TTATCTCTAGGTGTTGGAAGTCCCTTTTTTTGACATATAA
TAGTTTTACCAATTTTGGGGGTACGTGTGACTTTTTGGAT
ACCTGCGTACAATGTGTAATGATCAAATCAAGGCAATTGG
GATATTCATCACTGCAAACACTTATCTTCTCTTTATATTG
AAACATTCACAATGCATTTTTGACACGCATCCGTGGCGAT
CCTGAGACAGGCAGCCCAGGCCTCTCTGTGAGAGATACTG
CCCTAGACCCAGGTGGCACAGCTCACAGCTGCCCTGCCCT
TTTCTTCAGGATCTTAGACTCACAACGGCAGAAAACGTAA
AAATAGCCTGTCAAGAACCAGAGCTAGGTTCTGAGTTTAA
CGGAGGTCAGGAGCAATTTTGCAGTCCCCTGGGTATACAC
TAAAGTAATGCTGCAGAGAAGCTGGAGGTTGGAAATTGCT
TTTTTCCCCATGGGGTCAGCTGTATCAAAATCCTGGAGGA
AAGAAGCTGTGTGTGTGTGTGTGTGTGTGTGTGTGTGTGT
GTGTGTGTGTGTCTGTGTGAAAGTGAATGTGTATGTGTGT
GAGTGTGTGAGCATGTGTATGTGTGTGTGTGACAGGCTGA
ATAAAATTCATATGTTGAAGTCCTAACTCCTAGTACTGGA
GAGTGTGACTGTATTCACAGATAATGTCCTTCAAGTGGTA
ATTAAGTTAAAATGAGGTCATTTGGATAGGCCCTCATCCA
ATATGACTGGTATTCTTATAAGATGAACTGTGGACACAGA
CACAAACAGAGGGAAGACCCTGTGAGGACACAGGGAGAAG
CTGGCCATCTACCAGACAAGCACAGAGGCCTCAGGGGAAG
CCAATGCTGTGACACCTTGACCTCAGACTTCCAGCCTCCA
GAATTGTGAGAGTCAATTCTTGTGGTCTAAGCCACACAGC
CCACCGGGCTTCATTATGGCAGCTCTAGCACACTAATACA
GTGTGTGTGCATGCATGTGTTTAATTTTTTCTTACCAGAC
CTAAAATGTGCTTTGCAGGTAGCAGGGGCTTGGCACACCT
GCGGAACGGAAATGCCATGTGTAACTGGTAACTCAGCTGG
GAGCAGGTGCACACCATTGACATTCCCAGGCCCTCTTCTC
CCACCTTGGTTTGGAGGCCTCCCCCAACCCACACCTCAGC
CCTCCTCTCTCGGCTGACTGCCAGTGGTCTGGACTAAGCT
GGCTGAGCTGCCAAATTAAATGGCAGCTCTGAACAGACGC
AGGCCCGGCAGGCACCCTGGGGGCATCTGGAGGGGAAAGA
GAACCATTGTGAAATGGCAGGAAAAACACTTCTCCCTGGC
AGCGCAGAGCAGATGGGGGTGGGGCAATTGCCAAACAGGC
TTAAGGGAAACAAAAGATGTTTCATGCAATATGACTCAAT
TCAAAAACTGGAACCAAAACGAGTTCATTTTCCTCCCATC
AAAACTCTTTTGACAAATTGAGTCAAATAATAGGATCTTT
TCTCTCTCTGTCTTTTTTTTTTTTTCCTATGCTAGCCTCA
ATATTGGGGCTCAAGAGATCCTCCTACTAAAGCCTCCCAT
GTAGCTGGGGCCGCAGGTACGAGCCACCACACCTGGCTTC
CACGAATAGAATCTTTATCCTAATGTCAGGTCCCTTTAAG
AAAAGCCAGTGAGAATGGTAAGCAGGAGACTCACACTAGA
TGTGGTTGACATCTTGGATCAGTAAGGAGAGAGTAGCCAG
AAGCTAGGGGAAAAGCGTATCCTTCCTCCTTTTGATGGCT
TAGTTCTAATATGTATTTTGACAAACAACCTGAGGCGTTT
AAGTGAATTTGTGGCTCAGCGGGAGGTTTTGTGTAAGAGT
TTTGGCCCTCAGCTGACAGGTGGCCCTGAGGTCACTCTAT
CAGCCCGTTGTCTTAATAAGCAGCAGTGGCTTCTGTGTGA
AGAAAAGCCCCACTCCTGGCTTAGCCACTTGGGTTCTAAA
AACACATAATCACTGCCTTGTTTTCTATAAGAAAGCTGGC
TTTAGGTTAGGTCAAAATTCCTGGGAAGTTAGGAATTTTT
CCATCCAACTTTATCCTTACAAAGTGTGTGACTCTCCTCT
GTACTCCTACAACCTCAGGATAACCTACCCCTCTGAGACA
GGAGTTCAGGTCTGGTTTCACAAGATACAGATCACAAAGA
CCCTGCTGATAAAACAGGATGTGGTAAAGAAGCTGCCAAA
ACCACGGAATCCAAGATGGTGACAAAAGCAACCTCTGGTC
ATCCTCACTGTTCATTATGAGCTAATTATAATACATTAGC
ATAGTAAAACTCCCACCTGCTCAGCTCATGACAATTTATA
AATGCCATGGTAACATGGGAAGTTACCCTATATGGTCTGA
AAATGTAAGGACCCCTCAGTTCTGGGGAATTTCCCACTGC
TTTCCTGGAAAACTCATGAATAATCTACTTCTTGTATAGT
ATATGCTTAAGAGGTAACTATAAAAATAGCCAACCAGCAG
TCTGTGAGGTTGCTCTGCCTACGGGGTAACCACTCTTTTA
TTCCTTTACTTTCTTAATAAACTTTTTTTTCCTTTACTCT
GTTGGCTCACTGTTGAACTCCTTCCTATGCAAAGCCGAGA
ACCCAGATGGCCTCTCAGGCCGAACCACAATTTTGGGGTT
TGCCCCATGACACCTCCACATCTAAAGCACAAGACAATTT
TCGACATGTCTGTATGTGTTTCTTTAGAAATGGGAAGCCT
TTCTAAAAGCAGTTACATATTTTGAATTGGTGCCCAGTAC
AAAACGCTGACACCACCAAATGATGGTGAGGATTGAAATT
GCCCTTGCAAAACTATGACAGTGAGAAAAATCTAACATCA
TAGACTCTATCTTGCTTCTAACCTTCAAATTATCCTCAGT
CATTCCTGAGTGTGGGCCAAACAAACCTTGGGAGAAATTC
AGTTTATAGATTAAATAATAGCCCTTCCCCAAAACTAAAC
TGACCTTGTAAATCTAATGAAAGACCTTGGGGTGGGGGTG
GTTAAAACAAAACAAACACTAATGAAAGACCACTAGATTA
GAAAGATGAGAGGGACCTGAATTCTACTAAGATGTAGGCA
TAGTTTTAAAATGACCAGCTATTATTCTGGAGGTCAGAAG
ATTTGCAGCTTCCCCAATTACTCCTGTATATACATGGCTG
TTGTAGAACCTAAGATTGGCCTTTGGAGATGTCTTTGCAC
GCATTTGCGTTTCTGTTGACTGAATGGCCCCACCGAGCCC
AGTGACTCCTTTGTGGTCCTCACCCAAAAGTGGACTCAAT
ACCTGAGGACCATTTTCCACACCCTATGACTGTGTCCCCA
ACCAATCAGCAGCTCCCATATCCTAGTTCACTGCCTGTCA
AACTATCTTTGAAAAATCCCAGCCTCCAAATTTTTAAGGA
GATTGATTTGAGTAATAACTCTGTCTCTTGCCTAGTGTGG
CCAGCCCTATATCAATTAAACTCTTTACTGCAAGACCATG
GTCTCAGTGAAATGATTCTATCTGTGCAGAATTCAGGAAG
AACTCATTGGGTAATTATAGGATGTGGAGCAATAGGAATT
CTAGAAAATTCAATGCGTTCTCACCATAGGATCTAGCAGT
TGGCTCCTTGGTGTTTATCTAAATGGGTGGAAAACTGTGT
CCACACAAAAACCTGCACACAGATGTGTTGATGAAAAAAG
TCAATCTGTAAAATATTTGAAAAAGGCTTATTCTGATCCA
AATATGAGGACCACGGCCCATGACACAGCCTCAGGAGACT
CCGAGAACGTGTGCCCGAGATGATCAAGTTACAGTTCGAT
TTTATACATTTTAGGGAGAAAAATGTATACATTTGATTTT
ATACATTTTACAGACAAATACATAATATCTTATGTACATG
TAAGGTATACACTGGTTCAGTCAAAAAAAGTGAGACATCT
CACAGCAGGGGCTTCCAGACCATAGTGAGGATTTAAAGAT
TTCCTGATTCCTAATTAATTGAAAGAGTTAAGCTTTGTCT
GAAGAGTTGAAGTAAGTATAAAGAAATGCTTGAGTTACAC
TAAGAGGGGTTGTGGAAGCCAAGGTTCTTGTTATGTAGAT
GAAGCCTCCAGGTAGCAGGCTTCAGATAGAATAAATGGTA
AATGTTTCATTGGATCTTAAAAGGTGTCAGACTCTTCAGA
AAGACCTACTAAGCGAAGGAGATTCTCTACAGAATGCAAA
TGTCCCCCACAAGAGATGGCTTTGCAGGGCTATCTCAAAA
TATGTCAAAGAAAATACATTTTTGGGACAAAATATTTTTA
TTTTCTTCAGAGCCTTCTATCTGCCTTGTGATGCTACACC
AGAGTCAGGTTGGAATTGGGTGTCTTATTGCTACAAAGGG
TCTGTTTTGTCAGTCTTATTTCTATCTTAATGTTCTTTTG
GATCCCTTGGCCGGGGGGAGTCCATTCAGTTGATTGAAGA
GCTTAAAATTTTATTTTTGGTTTACATATTTTTATGGCAG
CTTTTTTCATAATTGCCCAAATTTCTTGGAAGCAACCCAG
AAATCCTTAAATAGGTAAATTGATAAACAGTGGACCATCC
ATATAGTGAAATATTATTCAGTGCTAAAAAGAAATGAGCT
ATCAAGATGAAAAAGTTATTCAAACAAAATCTGCACACAG
GTTTTGGAGGAGGAGGAGGAGGGTTTATATGAGAAATCTC
TGTCATTTCCTTTTTTTTTTTTTTTTTGAGACAGAGTTTT
GCTCTTGCCTAGGCTGGAGTCAGCCTGACCAACATGAAGA
AACCCCATCTCTCCTAAAAATAGAACATTAGCTGTGTGTG
GCGGTGCATGCCTGTAATCCCACCTACTCAAGAAGCTGAG
GCAGGAGAATCGCTTGAACCCAGAAGGTGGAGGTTGCACT
GAGAAATCTCTGTCATTTCTGCTCAATTTTGCTGTGAAAT
TAAAACTGCTCTATAAAATATATTTTAAAAATTAAAAATA
AATTGAGGGAAAGTGGCAGAAGAAACCATGGGTACAGAAA
AAATTATAGCCTAGTTATAGTGGGGCTGGGAGATAGGCCA
AGTATTCAAGAGCTGGAACAACAGAGAGACAGCAGGTGCC
CCTGCCCAATGGTGAGAGCTGAGAGGGGCAGGCTGGTGGC
CTATCATTGGAGGGACAGGATCCCTGGCAGTAAAGAGATG
TTAGAGTGACTTGTTTAGAGGATCACAAAAGGAGAACATT
GGATCTACCCCTAAGTGGATGTGGTACCTTGAAAGTCCCT
GGGGGTTTTGAGGAGGCAGATGTCCCTGTATGAACAAGGG
GGTGCTTGAGCCAATCAAATACAGGCATTGGAGGAAATGT
GACTTTATTCTAAGGTCAGAGATGGCTGGGGCCTGACATA
CCACAGATCCTTCTCATCAAAAGAGACAGTGAAGTAAAGA
GGAAGAGGATACAGGGACATCAAAATGAATGGAATTAGGC
CCTTAGAATTACAACGGGAAGCAGGCAGAAGATAAGTAAG
AAAAAGTGAGTGAAAAGGCAAGAGAATAACACCAGAAAAA
CATTTCTTTTCTGAGACAGGGTCTCACTCTGTTGCTCAGG
CTGGGGTGGAGTGGCACAGTGGCACTATCATGGCTCACTG
CAGCCTTGACCTCCTGGGCTCAAGCTAGGACCGCAGGTGT
GTACCACACCCAGCTAATTTAAAACATAGTTTTGTAGAGA
CTAGGTCTCCCTTTGTTGTCCTGGCTGGTCTTGAACTTCT
GGGCTTGAGCGATCCTCCTACCTTGGCTTCCCAAATTCTA
AGCATGAGGCACTGTGCCCAGCCCAGGGGAAATCTTTTTT
AAGTTGATAATGCTAGTCTTGGAACTTTTTTAAATAATAG
ATTCTATTAGTATAGAGATTTAATTCTCAAAGCAACCCTG
TGAAATAAGAAAGTTATTACTGCATTTCATCAAATATAAA
ATGCCAATAATTAAAAATGCACATTATTCTCTTGTGTCAT
CAGGACAGAAAAGTTTGCCAATTAAACTATGCCACTGTTC
TGCTTATCTACTGCTGCAAAGCAAACTATGCCAAAATGTA
GTGGTGTACTGCAATCACCATATGATGGCACCTCCTGGTT
CTGTGGATGAACTAGACTCATCTGTGTGGCTCTCACTTGG
GTCTCTCCTCTGGTTACAGTCAGATGTTAGCTGGGGCTGT
GAGCATCTGAAGGATTGATGGGCTGCACACTCCCTCACAT
GCCTGGAACTGATGCAGGTTGTCCATGGGCAGCTCAGGTA
GGGTTGCTGACCAGAGCAACTACAGATGGTCTCCATGGGT
AGACTGGGCTTCCTCACAGCATGGTGGCTGTGTTCCCAGA
GGAAGTGACCAAAGAGTGTTTATTTGAAAAGACCCAGAAA
GAAGCTATAGGTTTTTTTTTTTTTTGAGACGGAGTCTTGC
TCTGTCCCCAGGTTGGAGTGCAGTGGTGTGATCTTGGCTC
CCTGCAACCTCTGCCACCTGGGTTCAAGCAATCAAGCAAT
TCTCCTGCCTCAGCCTCATGAGTAGCTGAGACTACAGGCA
CCCATCAGCACACCCAGCTAATTTTTATATTTTTAGTAGA
CACGAGGTTTCACCATGTTGGCCAGGATGGGCTCCATCTC
TTGACCTCGTGATCCACCTGCCTCAGCCTCCCAAAGTGCT
GGGATTATAGGTATAGGTTTATTATAATGTAGCCTCAAAT
GTCCCAGAGCAATACTTTTGCTGCCTTTTATTGGTCAAGC
TCAGACTCAAAGAGAGGAAAGTTAGATTCTACCTCTTGAT
ATGAGAAGCAGTAGACACACTTAGGGAAGAAGGGCTTAGC
CATCTCTGACTACCATAATTACTACCTTAAAAGACTGAGC
CATAAAATACATCCATCCATCATACCACCTCTCATTGCTT
CAACACAGTTTTCATCTGTTCAGAGGCATTTGGTAATTTC
TCCTAATTTCCACTGCATTTTTTGATATATGAAAGGCAAT
ACTTTTATATAAGTCTGAGTAACATAAGACAGCTTTATTT
GCTTGGGTGTATCTTCATTTCTTAGATCTGTAAAGTACCC
TGTTGTTGCTTTGCAAGAAAATACAGAATTGTGAATAGTC
CTCCAATGATGAATATTTGCTACACAGTATTAGTGTCCAA
TGAGGGAAGCAGAACCACTAAGTATAGAAGGACACCTCAT
GTGATTCTGGGAGGAGCTGAGGAAGTAAGGGATCAGAAAA
AGGAACTGAGGAATCAGAGGAAATTCACTAAGCGGCCCAC
CTGATACGCTAGTGCAGCGGCCAGGTTGGAGCTTTTAAGG
TGATTATAGATGGGAGCTGATAGAGAAGCCTGTGGAAGCT
ATCACCTCTGCACAGGTATTGCTTCCGCAGGTCTGCAGCT
AAGTGACTGGTGGTGAACTGGGCTGTTGTCGGTCAGAAAA
GGGAACAGAAAGAAATTACACATCCGCCAGGCACGGTGGC
TCATGCCTGTAATCCCAGCACTTTGGGAGGCTGAGGCAGG
TGGATGACAAGGTCAAGAGATTGAGAGCATCCTGGTCAAC
ATGATGAAACCCCGTCTCTACTAAAAATACAAAAAATTAG
CTGGGCTTGGTGGCGTGTGCCTGTAGTCCCAGCTACTCAG
GAGGCTGAGGGAGGAGAATTGCCTGAACCCAGGAGGCAGA
GGTTGCGGTGAGCTGAGATTGCGCCATTGCACTCCAGCCT
GGGTAACAAGAGCAAAACTCCATCTCAAAAAAAAAAAGAA
ATTACACATCCTTTGAATGAAGCAGCAGGCTACTGTAAAT
TCCACAAGACAGGCAAAAAACTATGAGTATCTAAAATGTG
AGAAGGGGAATACCTACCTCTGAACACACATTAGCAGTGG
GGAACCTGAAAAATCCAGATTATAGGAGAAGAATTTAACC
TTACATAGAGCTGAAAAAGATTTAGCATGAAATATAAAAA
TAGAAGTAGCAGCAGGAAGAGTCCTGTAGGCACTCCCATT
CTCCAGTTTGAGCCCAGGGAAGCCATTCCTGACAATCTCA
CAGAGGCCCTTAGGAAAGTCAGCTGGTAGAATTTGGGACG
GGCCATAGGGTGAAAGAAGCTTCCAACTGAACTTTGTAAT
AGTTTTGACTGGGCAAAAACTCTCTTGAGCAGAATCTAGG
GGTAAATGGGAGGTGCTACAGAAAAGAGAGCAGGAGTTGT
GCCAACAGTGTGGGCAGATGGGGAGGGGCATGGCCTGAAA
GCCGTGCTTGCTTCCTCAGTGGGTGCTTGCTTCCTCAGTG
GGGAAACTTAATAGTCTGGGGCTAGGTCTGAGTCCATTGC
TCAGGTTGTCTGGGGGATAAACTCAGTGTTGGGGCACAGT
AGAAGCAAGACTGGCTACACCAACTCTGTGGAAGCTGGGT
GAGGCCTATTGCTACTGGTTCCCCCCACTTTCCTGGTGAC
AGAAGCAGCCACAATTCTCTCTGGAACATAACCCCATTGG
CCTGAGAACCATCCTCCTAACCCCCACATTGGCAGCAGCA
AGCTCCATCTAAGGAGAGTCTGAGCTCAGACTTGTCTAAC
TCTGTCCCCACCTGATGGTATTTCTCTACCTGCCCCAGTT
GCCAATCACAAAAGACATAAATTCTTTGGAGCTGTATGAC
CCCACCTATCACCTGAGAAACCCAAGTACTTAGCCTGGCC
AATTTAGGGCAGATTTATATCCCCTTTCTGCTATCACAAT
TGGTGCTCTCTTGAAAGTGCTACCTCCTGGCTGGAAGCCA
ACCAACTCAGGACATTACAGAAACTCATGGCAGAACAACC
CAGCTCCAAGGAAAGAGAAAACATCAGCTAATTCCACTAC
CTGTCACATCCTGTTTAACCAGAGGACTTGAGTCTGTCCA
CAAGACAACTTTACTGCTAGCATCACCAGCATTCAAAATG
CCAGCACACTAAGCATATCTACAACCAAGGACTCTCACAA
GCTACTTCAATCCCCTGCCACCTCCACCAGAGTGGGTGCC
AGTATCCACAGCTGGGAGATCTGAAGATGTATCGCATTAC
AGGACTTTTTGCAGACATTCCCCAGCACCAGCCTAGAGCC
TGGTAGCCCTGTTGGGTGGCTAGACCCAGAAGAGCAATTA
CAATTACTCCAGTCTGTGTTGCAGGAAGCCTTGTTTCTAG
GGGAAGGAGCAGTGCACTATATCAAGGGATCATGGGACAA
AAAAATCTGAATAGCAGGACTTGAGTTCCAGATCTTTCCG
CTGAAATAATTTACACAAATGAGAAAGAATAAAAACATGA
TTCTGGTAATATGACAAAAGAAGTTGTTATAATACCCCAA
AAGACCACACTAGCAATAAATCCAAATCAAGAAAATCTCT
GAATTGCCAGATAAAGCATTCAGAAAGTTTATTATTAAGC
TACTCAATGAGATACCAGACAAAGATGAAAACGAACTTAA
AGATATTTTAAAAATACAAGATATGGATGAAAAATGCTCC
AGAGAAATAGATATCATAAAGAAAAAACAATTACAACTTC
AGGAAATGAAAGACACACATAGAGAAACAAAATGTACTGT
AAAGTTTCAACAATAGAATTGAACAAGTAGAAGAAAGAAC
TTCAGAGCTCAAAGATAAGGCTTTCAAATTAACCAAATCA
GGCAAAAAAAAAAAAAAATTAAAATAAATGAACAAATCCC
ATAAAATCTGGGATTATGTTAAATGGCCAAACCTAAGAAT
AATTAGTGTTCCTGAGGAAGAAGAGAAATCTGAAAGTTTG
AAAAACATATTCAAGGACATAATCAAGGACAACATCCCTG
ATCTCACCAGAGATCTAGACATCCAAATAAAAGAAGCATA
AAGAACACTTAGGAAATACATCACAAAAAGATAATCACCC
AGGCACATAGTTATCGAGTTGCCTAAAGTCAAGACAAAGG
AAAGAATATCAAGAGTTGTGAAGCAAAAGCTTCAGGTAAC
CTAGTAAGGAAAATCTAGCAGATTAACAGCAGATTTCTCA
GCAGAAACCCTACAAGTTAGAAACAATGTGAGTCTTATCT
TTAACCTCCTCAAGCAAACTAATTGCCAGCCAAGAATTTT
GTATCCAGTAAAACTGAGTTTCATAAATGAACGGGAGATG
AAATCTTTTCAGACAAACAAATGCTGAGAGAATTCACTTA
TTCCAAGCCAGCACTACAGGAAATGGTAAAAAGGAGTTCT
AAATATTAAAGCAAGATGTCAAAATACACCAAAATAGAAC
CTCCTTAAAGCACAAATCTCACAGGACCTATAAAACAATG
ACAAAATGAAAAAAAAAAAGTATTGAGGCAACAACAGGCA
CAATGAATACAAAACTACCTCACATCTGAATACTAATGTT
GAATGTAAATGGCCTAAATGTTTCACTTAAAAGATACAGA
ATTCCAGAAGGAATAAAAGTCCTCCAACCAAGTGTCTGCT
GTCTTCAAAAGACTCACTTGACACATAAGGATTCACATAA
ACTTAAGGTCAAGAGGTGGACAAAGATATTCCATGCAAAA
GGAAACCAAAAGTGAGCAGGAATACCTATTCTCATATCAG
AAAAACAGACTTTAAAGCAACAACAGTTTAAAAAGACAAA
GTGGGACATTATACAATGATAAAAGGATTAGTCCAACAGG
AAAATAACACAATCCTAAATGTTATGCACCTAACACTGGA
GTTCTTAAATTTATAAAACAATTATTGCTAGACGTAAGAA
ATGAGATAGGTGGCAACATAATAATTTTGGGGGATTTCAA
TACTCCACTGACAGCACTAGGCAGGTCATCAAGACAGAAA
GTCAACAAACAATAGACTTAAACCATGCCCTAGAACAAAT
GAACTTAACACATATTTACAGAACCATCTATCAGCAAGTA
TAGAATATACACTCTTTTCATCAGCACATGAAAAATTATC
CAAGATAGACCATGTGATAGACCATTAAAAAGTCTTAATA
AATTTACAAAAATTGAAATTATATCAAGTATCCTCTCAGA
CCACAGTGGAATAAAATTGGAAATGAACTGTGAAAAGAAC
CCTCAAAACTACACAAATACATGGAAATTAAATAATCTTT
CCCTGAATGATCTTTGGGTCAACAATAAAATCAAGATAGA
AATTAAAAAAATTCTTTAAACTGAACAATAATAGTGACAC
AACTTATCCAAACCTCTGGGACACAGCAAAAGTGGCACTA
AGAGGAAAGTTTATGGCATTAAATGCTTACATCAATAAAT
CTGAAAGAACACAAATAGACAATCTAAGCTTACATCTCAA
GGAATTAGAGAAACAAGAACAAACCAAACCCAATCCCAGC
AGAAGAAAAGAAATAATAAAAATCAGAGCAAAACTAAATG
AAATTGAAATAAAACAAAATTACAAAAGATAAATGAAACA
AAAACCTGGTTCTTTGAAAAGATAAACAAAATTGATAGGC
CATTAGTGAGATTAGCCACAGAAAGAAAAGAGAAGATCTG
AATAAGCCCATTTAGAAATGAAATGGGAAATATTACAACC
AATACCACAGAAATACAAAAAATTATTCAAGGCTACTGTG
AACACCTTTATGCAAATTAATTAGAAAATCTAGAGGAGAT
GGATAAATCTTGGAAATATACAAACCACCTAGATTAAACC
AGGAAGAAATAGAAACTTTGAACAGACCCATGCAAGTAGT
GAGACTGAAACAGTAATAAAAAAAATTGCCAACAAAAAAA
TCAGTCCAGGACCAGATGGATTAACAGCTGAACCCTATCA
GGCATTCAAAGAAGAATTGGTACCAATCTTAATGATACTA
TACCAAGAGATAGAGAAAGAGGGATTCTTCCCTAAATTAT
TCTATGAAATTAGTATCACCCTAATACCAATATCAGGAAA
GGACATAACAAAAAAAGAAAATGATAGATCAATATCCCTG
ATGAACACAAATGTAAAAATCCTCAACAAAATACTAGCCA
ACAAAATCCAACAGCATACCAAAAAGATAATATGCCATGA
TCAAGTGGGTTTCACACCCAGCAAGCAGGGATGGTTTAAC
ATATACAAGTCAATAAATGTGATACATCACATAAACAGAA
TTAAAAAAAAGAAAACCTATGATCATCTCAATAGATGCAG
AAAAAGCATTTGATGAAATCCAGCATGGCTTTATAATTAA
AACCATTAGCAAAATAGGCATAGAAGGGACATACCTCAAG
GTAATAAAAGCCATCTATGAAAAACACACAGCAAATATTA
CACTGAATGTGGAAAAGTTGAAAGCATTCCCCCTAGAATA
AGAACGAGACTCTTTCACTACTTCTGTTCAACATAGTACT
GGAAGTCCTAACTAGAGCAATCAGACAAGAGAAAGAAATA
AAAGGCATCCAAATTGTTAAAGAGGAAGCCAAACTATTGC
TCTTTGCCAGTGATATCATTATATACCTAGAAAAAGCTCC
TAGATCTGATAAATAAATTCAATGAGTTTCATGATACAAA
ATCAACGTACACAAATCAGTGGCACTGCATTACACCAACA
ATGACCAAGCTGAGAACCAAATCAAAAACTCCACTCCTTC
TACAATAGCTGCAAAAAAAAAAAATACTTAGGAATATACC
TAACCAAGGAGGTGAAAGACCTCTACAAGGAAAACTACAA
AACACTGCTGAAAGAAATCATAGATGACACAAACAAATGG
AAACACATTCCATGCCCACGGATGAGTAGAATCAATATTG
TGAAAATGACTCTACTGCCAAAAGCAATCTACAAATCCAA
GGCAATTTCTATCAAAATACCATCATCATTTGTCACAGAA
CTAGAAAAAACAATCCTACAGCTAATATGGAACCAAAAAA
GAGTCCACATAGCCAAAGCAATACTAAGCAAAAAGAACCA
ATCTAGAGGCATCACATTACCTGACTTCAAACTATACTCA
AGACTATAATTACCAAAACAGCATGGTACTAGTATAAAAA
TAGGTGTGTAGGCCAATGGAACAGAATAGAGAACCCAGAA
ATAAAGCCAAACACAGCCAAGTGATCTTCAACAAAGCAAA
CAAAAACATAAAGCAGAGAAAGGAAACCCTATTCAACAAA
TAGGATGTGGGGATAATTGGCAAGCCACATGTAGAAAAAT
GAAGCTGGATCCTCATCTCTCACCTTATACAAAAATCAAT
TCAAGATGGATCAAAGACCTAAATCTAAGACCTAAGACCA
TAAAAATCTAGAAGATAATATTGGAAAAACTCTTCTAGAC
ATTGACATAGACAGAGTTCGTGACCAAGAATTTAAAAGCA
AATGCAACAAAAACAAAACTAAATAGATGAAACTTAATTA
AACTAAAAAGCTTCTGCACAGAAAAACAAAATCAGCAAAC
AGACAACCCACAGACTGAGAGAAAATATCTGCAAACTATT
CATCTGACAGAGGACTAATATCCAGAATCTACAAGGAACT
CAAATGAATCAGCAAGAAAAAACAAATAATCCCATCCAAA
AGTGCACAAAGGATATGAATGGACAATTCTCCAAAGAAGA
TAGACAAATGGCCAATAAACAAATGAAAAAATGCTCAACA
TCACTAATTATCAGGGACATGCAAATCAAAAGCACAATGA
GATACCACCTTACTCCTTCAAGAATGGCCATAATTAAAAA
ATCAAAAATAACAGATGTTGGCATGAATGTGGTTAAAAGG
GAACACTATTACACTGCTGTGGGAGTGTAAACTAGTACAA
CCACTGTAGAAAACAGTATGGAGATTCCTTAAAGAACTAA
AAGTAGAGCTACCATTTGATCCAGCAATCCCATTGCTGGG
TATCTACCCAGAAGAAAAAAAGTTATCAGATGAAAAAGAC
ACTCACACGTATATGTTCATACCAACACAATTAGCAACTG
CAAAAATTTAAAACCAGTCTCAATGCCCATCAACCAAGTC
AACCAATGAGTGGATAAACAAAACGTGGTGTATATATAGA
CCATAGACCACTCAACCATAAAAAGGGATGAAATAAAGGC
ATTCACAGCAACCTGGAGGGAGTTGGAGACCATTATTCTA
AGTGAAGTAACTCAGGAATGAAAAATCAAACATTGTTATG
TTCTCACTTATAAGGAGGAGCTAAGCTACAAAACACAAAG
GCATAAGAATGACACAGTGGACTTTGGGGACTCCAGGGAA
ATATGAGAGGGCAGTGAGGGATAAAACACTACATGCTGGG
TACAGTGTACACTGTTCAGGTGATGGTTGCACCAAAATCT
CAGAAATCACCACTAAAGAACTTTTCCATGAAAGCCAAAC
AACACCTGTTCCCCCAAAGCTATTGAAACAGAAAAAATAA
AGAAAGAAGGGATACTGATCCTTTAAAAAAAAAAAGAAAG
AAAGAAAGAAAAAAGAAAAAGAACAAAAGATGGGAATGGA
GCCATGAAAACAAAGGAAATGGACTTTGCTGGCCCCTCTG
CATCTGCCTTTCACTGCATCTGACCACATGGGCCATTTGA
GAGTAATGAATGAAATGCACCCATTACTTTTAAATGTCAT
AGAGGTACCATTTTTGGTCAGTTCTAACCTGAAACCTCAT
AGTGTTCAAGATTCTGAAGAAAATTCTTTCACCTTAAGTT
AATACAGCCAACTGTGGCAAACACTGATATCAAATTTACA
TTCTACTACCATTTTCTGGGCCTTAAACTTTTAGTTTAAT
GCTAAAGCATGGTGTAATCTTTTTGAAGATATTTTAAGTG
GCAGCTAATTTTAATATGGGTAGTACCAACAACATACAGA
ACTCAACTGAAGTAATGACAATCTAAACAGCTGTGACCAA
GTTTGCATGTCCACAGGCCATGGCCACTATTCACAACTGG
CTGGCAGTGTTTATAAGACACCATCACCTGTAAGACACAT
CCCAACTACAAAGACATCAACATGTGAGAAATATACTTCC
TTGTTGATATGATTTGCGTATTTGTCCCCTCCAAATCTCA
TGTTGAAATGTAATCCCCAGTGTTGGAAGTGGGGCCTACT
GGGAGGTGATTGGATCATGGGAGCAGATCCTTGTGAATGG
TTTAGCACCACCCTTTTGGTGATGAGTACCCACTCAGTGA
GTTCACGTGCTATCCGGTTGTTTAAAAGTGTGTGGCACCT
CCCCCTTTGGCGCTGTGCTCCCACTCTCACCGTGTGAGAT
GCCTGCTCCCTCTTCACCTTTCTCCGAGGTCCTCCCCAGA
AGTGATGCTAGCACCACACTTCCTGTACAGCCTGCAAAAC
CATGAGCCAATCAAACTTTTTTCATTTATAAATTATCCAG
CCTCAGGTGTTTCTTTATAGCAATGGAAATAGCCAAACAC
ACTTATGAACTTTTATTATTTCCATTGCTTCTATTTAGAG
GTAAGGAAAATGAGAAACAGGGAAGTTAAGCCAGTTTTAA
ATTTGAGAAGTTGACAGAAAAAAGATGCAATGACATTATA
AAATATCAAATTTCTTCAGTTTGCAGATAAACTGAGGTCA
AAGAGCATAAGTGCCTTAATTATTTTAACGTAGCTCAGTA
AACACAGTGTGAGGGTATAAATCCATGTCTTTTGAGTTGA
GGGGCCATTATCTTTTCCTGTGTATTATGCTGAATTTAAA
GCACAGAGCCTACATTTGGGAATGGTTTCAAGGAGTGCAT
TTTAAACATTTTTTGGACCATGATCCATATTAACCATTAT
ATTTTACATCTGTACCCACCCACAAAACAAAAATATATAA
ATATGTAACTAAAGCAAAAAGTTTTATGAAGCAATACTTA
ACTACATATGACACATTCTAATATTTTTATTTGTTTTGTA
TTCTGTTTAGTTTAAAAATATGCTAGGCACATTTATTTCT
GGCAAAGGTAGAGTAGCTTGTTTTGACTAACCCTCCCACT
GAGAAAGAACAAAGAAATGGAAAAAGATATTTTTAAGAAA
TTTATTTAACAGTATTAGAGATATCAAAGTAATGAAAACT
TAGTGGCCAAAATCCAAGAGAGAAGGGAACCTCCCCCAAA
AAACGAACCCTATGTTTGCTGCTCCCTTTGAGGCAATATT
ATAATTATTCTAAAAGTGAAAACAGCAACTAAAAGTCTGA
GAAGCTGAGCAGAACTTTTGGCATCTATACGAGGCAGGAG
CGAAAATTGATATTCAGTAATTATCAAGGAAATAGGCCCC
CAGAAAACACCGTGGACCTTCAGGTGATATCCTCAAATAC
TGTACCCTAGAATAAGAGTGAATCAGAAATAGACCAGCTC
TCACAAGTGCTATGGATCAATTTCAAATAAACTCAGTCTC
AAATTGTTTGAAAGTAATCTGTCTTCAGCCTGACTGCTTG
CCTTAAGCACAAGTAAACTGAAGATAACATATTGAACCTC
AGAACATGTTTCATGCAAAATGTGGACATTCAATTAAAAA
TAATCAGGCATGCAAAAATACATGAGTAGACCAGAAATCA
AGAAGATTTAAAAAAATACACAATAGAAACATTCCCAAAG
GAGATCCAGATATTGAAATGATCAGAATTGGGCTACAAAC
TATGATTTGCACATTCAAGAAGTTTAAAAACAGGATGAAA
AATAGGTCAGAGAAATGCAAACTATGAAGGATAAAATGAA
AATTTTATAACTAAAAGTTATACTAGTTAAAATTAAAGAC
TCAATGAACCCTATCAATGAATAGGTTCAACAGTAGATTA
GACACAATAGAAGAGAGAAATAGTGAACTAGGATACAAAC
CAGAAGAAATAATAAGATAAAAGTGAGGTAAGTAGATATT
CAACATGCAGAAACACACACAAGTCATATGATGTATGGTA
CATACCATGGGCATATCTAGTCTCTAAAGAAGATGAAATG
GAGTTGTACAAGATATTTGAGGAAATAATGAGCCAAAATT
TTTCAAATTGATGAATAACATCAAACCACAGAGTCAAGAA
ATTGTATGTATGCTAAGCAGGATAAATACAAAGAAAACCA
CACACAGGCACAACAAACTCAAACTGCTGAAAACACTTTA
AAGCACATGGAAAAACATAAGACATTGTTCCTCCAAAGAG
GCAATAGTAAGACTGACAGCTGATTTATCACAAAAACAGT
GGAAGCAAAAGACAATGTCTATCTTCAAATTGCTAAAAGA
AAATACTGCCAAGCTGGAATTCTATTCCTAGTAAAATTAA
TCTTTGTAAATGAAGGTGAAATAAATATATTTTCAGACAC
ACATTCATAATACAAATATACTGAGACAATTTGTCACCCA
CTAACCTACACTAATGAATATAGTCAAGGGAGTCTTTAGG
CAGAAGTCAAATTATCCCAGATAGAATTTTCCAACAGAAG
TATGATTTCCATATAATAATGACAATGTCTTGTGGGATTT
AAGTGTGTATATATACATGTGTGTGTATATACAGATATAT
GCAATGTGCATATATATGCTCAATAACAGTATGAAAGGCA
GAAAAGGGATAAATGTAGCTAAAATATTCGAATGTCTTTG
CATTGTCCAGAAGTACCAAAATCATTAACTTACAAGAGTT
TGTAATAAGTTCAGGGTGCATAGTTTAATTCAGCAGTAAA
AATTTGTAAGGTAATGTATGCCTGAATTATCAAAATATTT
AATCACAAAGAAAGTGAGAGAATAGGAAAAAAACATTAAA
ACTTGAAAAAAAATTATAATAAATTTTATCACAAACATAT
TAGCAATTATATTAAATATGAAAATACTAGATACTTCAAT
AAAAATGAGAAAGATTGTCAGAGAAAAAAAATAAACCCTA
TATGCTGCTTACAAGGATTCACACTTTAAATAGCCAACTG
TATTCTCCCACCTGTAACCTGAGGTGTGGGTCTGACTGCT
TGGCCCTCCAGATCTCTCTCTCTCTCTCTCTCTCTCTCTC
TCTCTCTCTTTTCAAAGGGTCTCTCATGTTGCCCTGGCTG
GCCTTGAACTTCTGGACTCAAGGAGTACTCCAACTACAGC
TTCCCAAGCAGCTGGAACTATAGGCACTTGCCACCTTGCC
CAGCTGAGAATGCCTTTCTTCCCAGCCATTTTCCAAGCCT
TATCTCTGACCTCACATGGATTGTGTGTTCCTCTATTATA
TTTTCAATCTATCCCCTTCTTGGTTAAGGTAACCAGATTT
GATTTCTGTTGGTTGCAATAAAGAATTTGTTAATGTATTT
CCAGAAGTCTGGCCTTTAAGCCCTAGGCCAATGGATATAC
TTATACCCCTATCCAGAGAGAAAAGAACATGCTAATTTCC
CATTCTTCTCATTCTGAGAATCAGAAAGTTGAAGGAGTAG
TGAGTATGGTCCTTTTATAGAAGAAACCTTATTAATAATT
GTTGAGACATCTCAGATTTTAGGTTTAGGTTTTAAAAAGT
AAAAATGTTTTCATCATTTTATTCCCAAGAGGTTTTTCTT
TGCTTCAATACACTCAACAAAAGCCTGCCACTCCTTTTAC
TTATTACCAGAGAAAAGCCTTTCTCTAATTTTGAGGCACT
CAGCTCTCTACGTCTCTGCTATGAACACTTCGTACTGTAG
CATCTTTATCTTATTTGATTTTTTCCCCGACTTACTTGAT
TTTCAGCTGAAGAAAAAACTTCAACTCCACTTCCAAACCA
AAAACAGTCTCCTGCTGAGCAGCAACGCAAAATCTGAGAC
CTCTTGTGAGCATGGTCCCTGACTGTTGCACCCAGGGGTT
TACTGTTTAATTGACAAGCAGCAAATGGTCTGCAGATAGA
AAACAGACAGCCAGTATGTTTTCTTAGGATAGAACCATGT
TTTTAAAAAAATAAAAGTAAAAACCAAGCCACAAAGAACA
GGAGACTTTCACCTTAAAAATTCAGATTTTTGACATCCTT
AGAAAACTATCGGATGTAGCACATTCTACGAGGCACAATG
AAGCCTGCCGCTGCCAGTTTGCCTCGGTCCCCAGCTCTCC
CTGTTACTCTGTCACTAAGGCTGCAAGTCTGCAGTTATTT
TCCTACTGCTTCTGCTGTTGTCTGTGAATGAAAGGTAGAA
AAGACCATCTGCTTGAAGAAAAATGGAACAGAACATATTC
GCAAGACTGCCTAATGGTTGTGTAATTTGTGTCCTGTGCA
AACAGCACAAGTCAGGGCTGGTATCCAGCGCCCACTTACC
CCTGGCTTGGGGTGCCGTCAGCCCAGAGGGGACATCATTT
TCTAATTTGTTCAAAGTCTTCATATAGGCTCACACGGGCC
GGGCGTATTTTATATGCGACGTGCATTTGTGTGGAAAGAG
CAAAATTCGGCCTGCTTTATTTATTTATGTCACCTGGTCA
GCACTGTACACATCTGAAGTTGTAATCTTTGGTTTATTCC
TGTTTATCTTAATCCGTTCAAGCTATGCAGTGAATTCCTA
TACTTTTATGTTGCTTCAGCATCTATTTTGAATACAGGTT
GGACCTTCTTATATCGGAAGCAAAGAATAGTCACCCTTGA
CATAGTTTCCAGGCATCCACCTCCTCCCAATTCCTCAAGG
TGGTTGACCCAGATATCTGCCTTAAAAAACTGCGTGAAAG
CTTCGCTATGGGACAGCTAGATGCAGCCTACTGTTGCCTC
TCACCTCACTAACCCCCACACCTGACATGGGCTGCACAGA
TAGGCTGCAATGACCATCTTTCAGGAAGTGTGACTCCATG
GAACACAGGCCTGCTTGCTCTATACCCATCAGTTAGAACT
CCCAGCAGGAAACCTGCTTGGGGAACACCCTGGACCCCAG
TGAAGGCCCCAGCCCCTAGGTCCATCCCTCTCAGGTACTC
CCCCTGCTGGTTGAGCACCCTACCCCTGAAGTCTTCCCTT
TGACCTTACTGGCACTCCTCTTGTGGATCTGTAAGTAATC
CACTGCTTCTGGTATTTCCTGTGTCTTGCTGCCTTGTCTC
CTCTGTGTCTCACCTGACTGACACACCTGAAGCTAACTTC
TCTGCAGGTCAGCATTCTTCCAGACAGTGACTATCTCACT
AGGAAGAAACTGGACATAGGTCAGACAAGAACCACAAATG
CATTTACCAATAGAAACAGATTTCCTGTGATAGGGACCCC
TGGTCACAGGCCAGACAGTTAGGCATTCTTTATTAGGATA
AAGAAGTATCTTGTGAAGGGCACACAGTTAACGTTCATTC
ATGACCACCTTCCCTGGAGCCCCGTCAGGGCAGACCTAGA
GTTTACAGCCTCCCTCAGGAGAGGACCATAAGACCAAATT
AAGAAAAAAATAAAACAGGCTGCTTTAACAAAAATACCAT
AGCCCCAATAGCTTATAAGAAAACAAAAATGTGCTTCTCA
CAGTTCTGGAGGCTGGCAAGTCCAAGATCAAGGCACTGGC
AGAGTTGGTGTCTGATGAGCCATTTCCTGGTTTATGGACA
TGCCTTCTGGCTGTGTTCTCATATGGTAGAAGAGGTGAGT
GGGCTCTCCGGGGTCTTTTTACTAAGAGGGCTCCACCTGT
CTGACCTAATCACTTCTCAAAGGCCATACCTCCAAAGCCA
TCACACTAGGGATTAGGATTTTAACATGTGGATTTGGGGA
GACATCAACATTTCATCTATAGCACTACTGTTTCATAAGC
TATAATTTCACAAGATTTTCAGAACAATCCAGTTAAAAAA
TTTTTTTTTCCCAACTAAGCATAAATAAGTTTAGACCTTT
TCTCTTATCATAAATACCTAAAATAGACTTAATCCCCCCA
CTTTCACCCTGTGGGTGACCTGCACATTAGAAGAGTCCCT
ATTCACTCCCATGTTGAAGCCTTTGCCTCTGCTCTCTCCC
ACAATTGAAATAACCTCACCATCCACTACACCCATCCAGA
TCTTATCCATTCTTTTTTCTTTTATCTGTTGAGACAGAAT
CTCACTCTGTAGCACAGGCTGGAGTATAATGGCATGAGAA
TAGCTCATTGCAGCCTCAACCTCCTGAGCTCAAGTGATCC
TTCCACCTGGGACTGAAGGGCCTGAGCCACCATGCCTGCC
TATTTTTCAAAATTTTTTTTGTAGAGACTCACTATGCTGC
CCAGGCTAGTCTTGAACTCTTGGGCTTGATTCTCCTGCCT
CCCAAGATGCTAGGATATCCATTCTTTAAGGTTAGCATGG
ACATCTATTGTTTTGTCTGCCAAGTACCCTTTCATAGAAC
AGTTGTTTGGGGGACACTGGTTTTCACCCCAGATCTCAAC
TTCAAGTCCTGTGTAACTGTCTATTCCCCAGAGGCCAAGA
ATGTCAGTGGGTGCAGCTCACAGCTGCATCCCTCCCAGGC
ACAGGAAACAGCTTCACCCAGGGTTACGCCCCCTCCTGGC
CAACAATCAGCTGATGCAGAACTCCATGAAGGATCACTCA
CCTGAGGCCTTAGTTGGAACTGCAGGACAGGATGGCATCT
CCCTCTGCCCAGGCATGCCATCTTCAATCTCCTAGGTATG
GCTGCTGAGCATACCTGCAGATAGTCTTCAGCATAAAGTC
TGGCTCTGAAGTCTTTTTTCCAGAGAACCCAATCTAGGGC
CATTTACTGGTACCAGAAGTGGCCCCAGAAGCAGACTCTA
ATTTAGAGTCATTTGAGGGGTATGCTGGGACAGGATCACT
TGCTGGCCAGTTGGCCTAAGGATCTCATCACCAGTGGTAG
GAGGTGATGCTGTAGGGTGCAGCTGCTGTAACGTTCCACC
AGTGATGGATTGGGCTGGCTTTCCAGTAGAAGGGATCACA
TGGACTGATGCAGTATCTGAGGCTTGAGAGAATGAAGACA
ATATAGTAAGAGGTCTATGGACATGGGTGGTTGATGCCAA
GTGCTCTTGATTTATTGATGAGAGATAAGGTCAATCAGAG
CAATTAACCACTAATTCAAGGCAATATCGAAAGTCAAAAG
GTTTATCTGCAGCTTTAAAGGAAACCTTGATCTCTTACAT
CTGGAGGGCAGAGAGAAGGCCAGGGTCCGGACTTAATCCT
AAGAGTAGAGGAGTTTCTGGGATGGTTTAACTCCCCACCC
CACTAGGTCTCCTATGCCCTGGTCAAGGCCTTCACAAGGG
AGGAATAGAACCCTGTAATTTGGAACAACAGTGTCTGGAT
ATAGGCATTTGAGAATATTGAGTCCCCAGATTCTCCCAAA
CCAGCTGGTCCTTTAGAATTGGCCTATTTCCCCTTGTTAG
AAGATGGCTCTACCCCTTGCTCAAAGATGATTCAGGAGCC
TCAAGGAAGGCTGGCATTTTATGACACAGTTTGCTTCCCT
CACAGTCTACCCCACCTCCCATCTGGCAAATTATAAAAGT
CAAATCTCTGTGCAGGCCTGTTGATCGGGTATTGGGCTTA
CTAAGAAAATAGATGGACCAAGGAGCTGCAGAATCTGGCT
AACATATACCTGCAGGAGCTGGGAGGAATATGCATCGAAT
GGAATCTTGAAGGTGCTAAATCTAGGGGAAGCAGGAGATA
CAGTTGGATGAAAGATGGCTTGTTAGTATAAGGAGCTTCT
TCCATGATAAAAGATTTAGCACTGTGGCAAGGGCTAATAT
GCTGGAAAACAGGGCTAATAGCACCCTGGGAAACAGGGCT
AATAAGATCTCAGGCTTTCAAGATCTTGGAAAAAGTGATG
CCTCACATTAAGTGAAATAGAAATATCGTAACTTTCTTGG
TGGATGGAAGAGAAAAGCCTCAAAGAGAAGTGGGCATCCT
AAAATGGATCAAGGCCAAGAATGAGAGGCGAGAAATCCAC
CAGCTGACTCTGTGGGAGGGCCCGGAGGACGTTTGTTTAC
CAAAGCCATAAGGAGCGCACTGGTGAAGATCCCAGCTTGC
CGAGAAGCTCAGTGGAAGATGTCCTCTGTCAGCCAGGGAT
GATGATGGCAATCGGAGTGACAGGTTCCTGAAATAATAGA
GGTCAGAGGGTGATAATTAAATATCAGAAGCCAGCTGGGC
ACAATTATCACAATAAGGAGCAAGGCTGAGTGACTGCACA
GGGAAGCTGGTCTGCAGAGAGATGAAGAGATAGTTCAGAA
AATACGCTCTTCCTAGAGGCAAGACAAATGGGCACCAGAA
AAGGATGTTGCTTAAGGTATGAAGTCCAAAGAAGTGAAGG
AAGATGATCAGAAGACTGACAGCAGGCCTCCCAATATAAA
GGCCAAGTTCCTTCCTAGTGTTTGAACCTCAGCCACTTCT
TAGAAATGGAACTCAGCAACTCGAGAAGAGATCAAGTGAT
CTCTTCCTGTTTCTCAGAGAAACACAACCAATAATATGCT
ATATATGTAACATCATACTATGATATATATACTACATGTC
ACATATATAGTGTATTATTGTTTCAGTGTATATTATTATG
TTTCTCTGAGGAAGCCTGAGTAACGCATCCAGGAATTTAC
TATTTATCTAGGAAATTTCTAGCTCACTAGCTAAAGAGAG
AGAGCGTCCAGCAAGTCTGAAATCCATAGGGTGGTCCAGC
AGCCTGAAAATTCAGGAGAGCTGGCATTGCAGTCTTGACT
CGGAATTTCACAGGGCAGCAGGCTGAAAACCTGGCAGGGT
TTCTATGTTCACAATCTTAAGGAAAATCTCTTCTTTGGGA
AACCTTCGTCTTTACTCTTAAGGCCTTCAGCTGATCGGAT
AAGGCCTGCCCACAAATGAAAGTAATCTGCTTCACTCAAG
TCTAATAGAGTGTTGATTAATCTGGAAAATAAATACTCTC
ACAGCAACATCTAGGCTGGTGTTTAAAGAAACATCTAGGC
ACCATAGCCAGCCTAGCCATGTTGACATGTGGAATTAACC
AGCATACTTACTTAACCTTCCCTCAGTGGGATCTATTGCC
ATTTATTCAGGTAACCATTGTAACCATTGGCATAACATTA
ATTAGACCAGACGAACAAATTATTGCATCTCATACCTACA
ATTAAGAAAGTACAGGCAGGGCATAGTGGCACATGCCTAA
TACTTTTGGAGGCTGGGGCAAGAGGATCATGTGAGGCCAG
GAGTTAGAAACCAGCCTGGTCAAAATAGAAAGACCCATCT
CTACAAAAGAAAAATTAAGAAAAAAAAAATAGCCAGGCAT
GGTGGTGCATGCCTATAGTCCCAGCTACTCAGGAGGTTGA
GGCAGAGAATTGCCTTAGCCCAGGAATTTGGCTGCAGTGA
TCCATGATTGCACCACTGCATTCCAGCCTGGCCTTTCCAG
CAAGACCCTGTCAAAAAGAAAAGAAAAGAAAAGAAAGCAA
AACATGATAGGCCTCTATGCATTCTGGAAGCCGCATATCA
CACCATTGGGAAGGTGCTCTGATGGAAGCACTGGGTGCCA
TGGAAGACTCCAAGGTCTGAGTGGGACCCAGAGTGGAGCA
GGGCTCTGCAGCAGATCCAGGTGGCAATGCGTGTAGCCCT
GCTGCTTGGGCCACTTGATTCAATTACTAATGTTATCTGT
GGTGGCGAGAAATGCTTTGTGGTGTTTATGGCAGGCCTCA
GTAGGAGAATCACAAAGTAGACAGCTAGAATTCTGGAGCA
AGGCCACGCCACCTGTAGCAGAGAACACCACATCATCTCA
TAGTTGGCCAGCTGGGTTCTTTTTGCCCACTACCCAGAAG
GCCAATGCACTGAGAATAGCAAAGGAAGAGTTTAATTATC
GCAGAGCTGGCCAAGCACCTGTAATCCAAATATTTTGGGA
AGCCAAGGTGGATGGATCAGTTCAAGTCAGGAGTTCTAAA
CCAGCCTGGTCAACATGGTGAAACCCTGTCTCTCAGAAAA
TACAAAAATTAGCTGGGTGTGATGGCACACACCTGTAATC
CCAGCTATTTGGAAGGCTGAGGCATGAGAATCACTCGAAC
CAGGAAGGTGACTGCAGTGAGCTAAGATTGCACACACACA
AAATAATAATAAAATAGATCCCAGACTGGAAACCAGGAGA
CTCCATTCTGATCCCAGGGCCATGTAGCCTTGGACAAATC
TCTCAAAGAGACTGTACCTCAGTTTCCTCTTCTGTTACAT
TATACCAACCCATGATATGTGCTTCCTGTGTGCCAGGCAC
AGTATCTGGGTTATCTTATATAATACAACAATGTGATGTG
CATAGGATAAAGACAGCTGGGTTAGAGAATGTCACTGATC
TGAGGTCACACACAACGGTGAAGCTGGGATGAGAGCGTGC
ATCGTCTTCCCCTGGAGCCTATGCTTAGCTCTGTTGTCCC
AGGTTCTCCAACTGCACCCTCTCAGTTCCTCTTCATATCC
AAAGGCCTGTAACTGTTTCTTCCAGGCCAGCATGCACCTG
CCCTGACTTCAGACTTTTCTCTGCTCCCTGGCTCTTGCCT
AAGAGCCACACATTTGTCTGATGCTTCACCAGAATGTCGA
GTCCAAAGAGCGTTTGGGACTTTGAGCGAGTCACTGGGTC
TGGGCATCCCTCCATAAGTCTTAAAGCATGAAAGAGGTTG
TATTTAAGATGGGTTTGGTGCTCCCATGGGCAACAGAGCA
GCAGAGTGTCCAGAATCATCAACTCCTTGCACTAGATGGA
ATGTTTAGTTGTGATTTACTTATTTCCCCTGGCTTCATCT
GTTTCAGTCTGATGGACATCTACCCAGGGAAGAATATTGG
GATTTTCTGAGTGTGGAGCGGGGCTAGAGAACTGGAGCTG
ACCATTTGGGAACAGTAGCAGGTAGCTTTCTCACTCTCAG
CCTGGCAGGTGGCAGGTACACAGAGGAGACAGCTGTGGCA
CCGAGGAGCTGTCCGGGAGGCCTATTTTTGGAAGACTCAA
TGGAATAGCAACCTCATGAGTCTGTGAGAGGACTTTTCTC
CTTGGAAAATATTCTTTAATGTCTCAATGTTCCATTTTCC
CGGGAATGAAGTGGCTGCTGCCCTTCAGAGGAGCTATAAA
TAGTCCTAGCCAGTTTGATTAAATAATGCCACAGAATGAG
GGTGAGGAGGGCCAGGTGTTCTGGGAAACCTGTGCAGCTG
CCAATAATTGGACTAAAAGATGCAGAGGCCCCAGCTTGGC
TGGCAGCATGAACACAGCATAGGGAGAGAAGAGGGCTTCC
CAGGCCCAGCTCCCCAAAAGCCAATGGATATCGGGGAGAG
GGCTGGGTTGATGGTCCCAGAAGGAAATTCCAATGGAGCC
AAGGACTCTGGGACTTGAGTGGCCTCTGTGCCCAAGTGAA
TAGTGCCAGGCTCAGAAGAGGACCCTGATGGAGCGCACAC
AGCCTGGCTGGAGGTGCCCGGAGCAACTGCATTCATAGCT
GCTGTCAGAATGCTCTGCTCTGATCAGGGAAAGGGCAGTA
GGTGTGTGAGCTCCACACTTTCCCCACTGGGCTGCTGTGT
TCTCATGGGCCTTGGTCAGCAGGTGCCCTTAGCCCTCCAA
GTGGTTCATCCAGAGCCATATTTTTGGGCATTTTAAGGCA
TGGGGGAGGAGTGCTTTCTTGGCAAAGATAAGCAGAATGC
AAGAAATAAATAGCTCCCCATGTGCACATAATTATCCTGA
GACTCCGTGATTACCTGGGATCCTGACTTGGCATAAAGTC
AACAATTCAGCAAGTCTCCCAAAGACTTTGTCCAGCTCCG
CCTCCCTTATGTTTTCGAACCTGTGATTCTATTACCATCA
GGGCACCAAAGGTTTCACCTTTTTCTTCTTCATGATTTGG
AGGAGACTTGCTTTGGAAAGCTGGTCTTCCAATCTGAGAT
GGTCTCAGCCCAGGGGATATACCAGGAGCCATGTGCCTGG
AGGACATAAGGGGAGACGTGTTTCCCCACTTCTTGCCGGA
TCCCCTTCCACTGCTCCCTTGAGGGTAAATCCAGGAATGG
TCTTCCCTGTGGGCAGAGGTGGGGCGCAAAGTAACCCATT
TCCTCAGCCCTGAAAGAGAAATGCAGTAGGTATTGTGCTG
CTGGCAGCATTTTCCAGGACATATTTATATTTTTGCTTCT
GTTTCCACAGAATGCCCACCCTGGACGTTTGGCCACGTGT
GGGGAAAAGAGGCATTTGATTTTCTGCAGATGTCAACTCT
TGTGAAAGTCTCTGTTCCTCATCCTTCAACAGAGCAGCCA
TGTATATCATTCCAGGCCCCATTTAAAATCAGAAAACCGG
GCCAGGCACGGTGGCTCAAACCTGTAATCCCAGCACTTTG
GGAGGCCGAGGCGGGTGGATCACGAGGTCAAGAGATCGAG
ACAATCCTGGTTAATATGGTGAAACCCCGTCTCTACTAAA
AATACAAAAAAATTAGCTGGGCATGGTGGCGCGTGCCTGT
AATCCCAGCTACTCAGGAGGCTGAGGCAGGAGAATTGCCT
GAACCCAGGAGGCAGAGGTTGCGGTGAGCCGAGATTGCGC
CATTGCACTCCAGCCTGGGTAACAAGAGTGAAACTCCGTC
TCAAAAAAAAAAAAAAAAAGTAAAATCAGAAAACCTGAGT
GGGCACAGGAACAAGCTGAGGATTTAAACTGCTTGTTGCT
GCTGTAATGTGTGAACAGTGCATCTTTAGTGTAGATTCTA
AAACAAAGCTTGGGGTGCAACCCTGGTGACAGTGGTCACA
GGCAGAGTCTGCTGTATCTGTCCCCCAAACTTACACCTTC
CTCTACACAGAGCCAGCACCAGCAAAGGGTGCTTGTAAAT
CAGGATGTTCCGAAGCTGGGAGAAGAGAAACCAGAGTGTC
TTTGTGTTTGAATGAATCATCCTATTTCACGTGTCATCCT
GTTTATTGTTGACGTCTTCCTTGTACCATTTTCCAACAGG
ATCTGGGAAAATGGTGCATTCTAATTAGTGAGCCTGGGAT
TTCTTTAATCAGAATGAGCATCTTTCAGGAGGATGGCTGA
GGGTGAATCTACCTCTAGAGAAATCACAGAGGGACTCACT
GGCTAAGTCTGTGCTAAGGTATGATACCAGATCCTTCCAG
CAGAATTTGATGGGTCAGATAAAAATAATAGGAGATTATG
ACATAATACATAATAAGAAATATATATGTGTGTGTATATA
TATATTCATGTATATTCATATATATATATATGAATCTCAG
CACTTTGGGAGGCCAAGAGGAGGATTGCTTGAGGCCAGGA
GTAGTTCAAGACCAGCCGGAGCAACAAGCAAAATCCCATC
TTTCTCTCTCTATATATGAAAGAAGAAATAAATATATATT
TGGCTTTTGCCCCAGTATTGGTACAGAGCTTCTAAGAAAC
CCTTGTAACTTCCTGAGTGGTAGAGGTTCTGGGAGCATCA
GCACATCCAAGCAGTGCCAATGCGAGATCACTTGGTCCTG
AGCAGGGCAATATTGACTTTCGCCAAATGCCCAGACAACA
GCAGGGCAGCACATGGTGGACTCCAAGGAGGCACACGCCT
CTTGCCCTGATCCTGTTGCTTTCTGTGTCTGAGTCCATCC
TTCCTTCCAGTCCTTTTTCTGCCACTGCTCCTCTTGAAGG
AGAACTCCACTACTCCAGCCAAACCTATGCACAGTTTCCA
GCAGTTGCACACCTCCCACTATACTGGCTTCCTCTTTGCT
CACACTCACTCTGGTTGAAATCTCTCTTCTTTCTACCTCT
ACCTATGTGAATGGCACTTTCCTTCCAAGACCCAACTCGA
GCGTCGTTTGACCTTCTCCTTATACTGACTTCCATCTCTT
CTGTCTTCATGGAGTTCTTAATTTCTGCCAAGTTTTGCAT
ATATTCATTCTAGTCCTTTCAACAACCCCATAAGACAGAG
ATTGTTTTTTTCCACTTTATGAATGAGAAAACTGAGTTCA
GAGAAGTAAAATAACTTGTCCAAGAATACACATAACTGAC
AAAGCTGGTACTCAACTACACGAATGAATTAATAGATCAA
TAAGAGCTTGCATTACCAAGAAGCAAATAAAAAGATACTC
AACATATCCATCAGGGAAATGCAAATCAAAACCACAATGA
GAAACTACTCACACTCACTAAAATGGCTCAAATAAAAAAC
ACAGACAAGAAAAATTGTTGGCGAGGAAGTGGACAAATTA
GAACTGTTATACATTGCTGGTGGGAGCGCAATAGTACAGT
CATTTGGAAAACAGTCTGACTATTCCTAAAAAAAAAAAGT
TAAACTTAGAATTGCCATATAACCCAGCAATTTCACTTCT
AGATATACACCCAAGAATTGAAAACATATGTTCACACAAA
ACTTGTACCTGAATGGTCAAAGCAGTATTATTCATAATTG
CCAAGAGGTAGAAAAGAGCCAGATGTCCATCATCAGCTGA
TGACTAGCTAAACAAAATGGGCCATATCTACGTATGGAAT
AATATTCAGCCATAAAAATGAATTAAGCACTGACATGTGC
TACCTGTGTTTTTCATTTAGCCAAGGTTTCTAAAAATAAG
AAAATGTCTGTGCTATTGCTAATATGACATGCTGTACCTG
GATAAATTTCTCTGGGAATATTGAGACTCAAATATGCAAA
ATAATGAAACAGGCCACAACATTACAGCAGGTTTCATCTA
ATTCACTATAGTCATTTGATTTACTCAATTGGTTGCCTTT
AAGCGTAGATTCATTCCTCAAAACTGTTATGTAAACTGAG
GTTATTATATTACTATTACTTTTGATGAACTCTAGAAACC
TTAGCTAAATGAAAAAAGACAAAGACAGTTACATATTGTG
TTAGAATTTAAACAACAGAGAGAGACTCTGTAAAATTAAA
TGATATTTATTTCAGAGTAAGCAGTGAATAGGAATACAGT
AGGCATATTTGGGAAGGTAAAGGGAGACAAGTGTTTTAAA
AGAAAATGAAGAGGATTATACAAGTTATTTTGAAATAATT
ATCCTTGGCTACAAGGATCTGAACAAGGGTAGCACACGTC
CAAGGTTGGACAGGCAGGGGCTGGACAGATGCCGTTGCAG
CAGCACTTTTTTTGTGTAAGATTGTGGTGGCCCTTTTGCA
AGGTTGCAGTTTTTGCAGTCTTTTGTGATAGTTCTTGTTA
CCAGATAGACATGTGTGAGTTTTTTTCCTTTAGGGTCTTC
ACCGGCTCTATTTGTCAGGATTTTCAGACAAGTGACTTCA
TTTTGATTTTCAGAACTTTTACATTGCCCCCTTTTGATTG
AGATCTTTCTCTGAAAGCATGGCTCATCAATAATCCTGTA
GTTTAGGTTTTGGTTATACCTCAGTGTCAGAATGGACCTG
ACACAGGTTGGTCTGGTCCCACATTGGAGGGAGCGATCGA
CAGCTAGGAGTCAGTGTCAAAACTCTTATAGCCACATTTG
AGCCACAGGGAATTTCTCAGAGTGGCTTTCAGGGTAAATC
TACCTGCAGACCATTGTTATGTTTAATTTTGTCTGTTCCC
TAAGCATTGATTATCATCTCAAAGTGCTGGGCCAGCATTC
TGTTGTTAGGATTTGGATTGTAGAAATTTGACGAGCAACG
GTACAAAGTTAAAAAAAAGAGAGAAAGGAAAAGAAAATAC
AAAGTAAAAGTAATAGTAATATGATAAAATCAGTTTATAT
AACAGTTTTGAGGCAATGAATCTAGGCTTAAAGACAACCA
ATTGAGTAAATTAAATGACTATGGTGAATTAGATGAGACC
TGTTGTAATGATGTGGCCTGTTCTATTATTTTGTGTATTG
GAGTCTCAGTGTTCTCAGAGAATGTATCCAGGTACAGCAT
GTAATATTAGCAATAGCACAGACATTTTCTTGTTTAACCA
ATGGATACTACAGAGCATTTCTATCATCTAGTATCTCATG
CCGGGTTTGAACTAAAGCAGAATGAGCAATAGATTTATTG
GGGATATTGTTAAAGTTACTCGCTGGGTGGACTAAAATAT
TTTTTAGGTCAGATTCTGCCAAGTTACCCCGAGTAGTACC
TGTGAAACTTTACATGATTATCCTGCCAAGTGAAAGAGGT
GGGTATAAATGAGAAAAAAACTAAGAGGAGCTGCAGTCTC
TTTATGGTGAGGGCTCTTGTTTTGTCATTTTGGGAAAAGC
TGTCCACAGCATGAAGCCAGAAGCTTATGTCCTGCATTGC
AGCTGGAAAGTCTTTGGTCATGTCATCATATGTCATCAGG
CGGTCTGGTGAACTTGCGGTGTAGCCCATCCTTCCGACAT
GCAACTTGTCCCTTAAAATTTAATTTCAGTTTATAAGGCT
GCAGAAACAGAGAGGTTTCCATTTTTAGTAATTCCACGGG
AAAAAAGTGAATTGGAAGAAATCTGAAGCATTCCGGATTT
AGCCCGGTCTCTAGGTAGGGAATAAAACCTTGAAAATTAT
GCGCAGGACTAACAGGTGTATTATATACATTTTTGGAAAC
TTAATTTATTTCTTTATAGTTTTTTTTCCCCATTTTTGCC
AAAGATAATCAGAGTGAGACAAATTTGTTTGTAAAATAAG
TTTAGTTTCATTGATTTTTGCCTGATCATTTATATACGTG
CAACAAGGATAGGGACTGATGCACAGGAATCTCAGATTTT
AAAGCCTCTTGAGGCTAGGAAGCCAATCCAAGGCAGACTT
CAGATTTCACCTTAGTACTTATAAACAACTTAACTATGAC
CTCCCAGTCCAAACCGTGGTAATATAACTAATCTTGATAG
TTGTATCCTGTTATAAATACAGCACATCCTTGTTGAATTT
ATGCAAACAATTATGTTGTCATGAAAAATAAAAATACTCA
TGAATAGCTTCCAAATTTTGGAGATATCAAGTAGGGGAAA
AAAGTAAATACTCACCCTTTTGTTTATAAAAGTATACTTG
ACCAAACTACTGCAAACTATAGAACAGCTTAAGAGAAAAA
GTTTCCTTAAGTTTGGAAAACAAAACGTTTAAGCAGAGAA
CAAATAATGTTTCAAATAAAAGTTCCAGGAACATTTTATT
TATTACTTATTTGCTTTTGTATAATTAGTTTTTGTTCTCT
TTGATCTTAATGAGTCGTTTTATGAACTATCAGTTTTATT
AGAGTTCAGAAATATTTCGTCCATTGATATGAAAGTTACC
AGGAACCTGTATTTAAGAGTACTCATTAGTTAGAGTCTTT
TCCATGAAAAGCAATTTTGGACTATAGCTAATTATAAATG
CTTTTAGAGAAAAATCAAAACAATAACTGTGGATGACAAA
ATCTTAGGTTAGTCATGGTTAAAAATCTAATGTACGTTCC
CAATTGCCGAGGAAACTAGTTATGTCTATTGCATTCAGGA
TAACCAGAATCATGGCTGACAGTATCACATCAGGACCATC
ACCCATTTGTAAATTTCATGTAGTCTTTGGAATACTCGCA
TCAGCTTTTCATTGTCCATCCTGCACCCACTATTCTGAAT
GTTTTGCTCCCAGAAGATTTTCAGAAATGAACAGGGAGAA
AAAAAAAATGTAAAAAAAAGACAAATTATTTACAGACATG
CAGAACCAAATCAAAATGAAATAAAAATAAGAGTTTTCAC
AAAACTTTTAAGCCAGGCACACAGATCAAAGGAATGTTAA
ACCAGGCCAGCAGACAAAAAAAAATAAGTAAATTTACAAG
AAAAGACATGACTCACAGACAGAATATAATTTTATAGAAA
CCGAAGTGCTCAAACTAGAAAGACACCCATATTTATATCA
GAAAGGGCTTGCCAGAAAAGACTTCTATAGTCCCAAGAGA
AATGCAAGATTTTTAAATTTAAGGGGCTTTATAACCAAAA
CAGATACCACATAAAGTCACGAGAGCTCACCAAAAAGAGG
AGTCCAGGAATCTGAGAGAATAATCTGAGGAATCTGAGTC
CAGGGCAGAAAAGGTAAGTCATGGAGGTAGAGAGCTCAAA
AGGGCTCAGCACAGGCAGTTCACTCTGTTTCAGGGGTTGC
CAAGCTGTCCAAGGGGAACCAGCTTCAGTCTCACTTCTGA
AACCAAATTGTGTCAAAACCTAAATAACAGACACACACAG
AGAGAGACTCTGAAAAATAAAATATATTTGTTTGGCAGTA
AGTATTGCAATGGGAATATGACAGACATATTTAGGGAGAT
AAAAGAAGAGAAGGGTTTTTAAAGAAAAAACTGCAGAGGA
TTATGTAATTTACTTTGAAATAATTATTTTAGGCCACAAG
GATCAATAACAAGGGTGGTGCCAGTTCAAGGTTGCATAGG
CAGTTGCTAGGAAGATGTCCTTCAAGAAACGCTTTTTATG
TGTAAAGCTGTGGTGGCCTTTGTGCAAGGTTGTGGTTTTT
GTAGAGTCTTTTGTGATAGTTATTACTCTCAGGTATGTGT
GTGAGGACCTGCTCTTCCTGGACTTCCCTGACTCTATTCC
TGAGGGTTTTGATACAAGTGAATCCATTTTGATTCTGACA
ACTTTCACGATATGATTCTATTTATATGAAACGTCCAGAG
TAAGCACCCCTCTATATAGAAAAAGTAGACTTAGGCTGCC
AGGAGCTGAGGAGAGGAACAAATGGGGAGTGAGTTGGATT
GGGTATGGGATTTCTCTTGGGGGTGAAGGAAATGTTTTGA
AATTAGATACTGACGATGGTTGTACAGCTTTGTAAATATA
CTAAACACCACTAAATTGGTCACTTTGAAATGATTGATTT
TGTGATATATAAATTTTCTCTCAGTGAAAAATAGAGTCTA
TGCTACTTGGATTCACTGAATTATTCATCAAGTATTTATT
AAACAACTATTATGTATCTAGAATAGTTTTGCCAAGATCA
AGCACCTAGCAGGCACTCTAAAATATTTGTTGATTCATTG
ATTGGGTGGCCATGTTTAGCCCTGGGGGTATAAAGAGATG
ATTGAGATGCAATTTATTAAGAAACCAAACCAACAAAATG
GAGTATAAATCATAATATTCCATTTACATTAAATTCTATA
AAATGAAAACAACTATAGTGACACAAAGCAGATCAGCAGT
TGTCTTGGGATGGGAGAACAGTCAGGGAGGGGTATGAGGG
AGAGATTACAAAAAGGCACAGGAAACTTTTAAGAATATAG
ATATGGGCCGGGCGTGGTGGCTCACACCTATAATCCCAGC
ACTTTGGGAGGCCGAGGAGGGTGGATCACGAGGTCAAGAG
ATCGAGACCATCCTGATCAACAAGATGAAACCCCGTCTCT
ACTAAAAATACAAAAAAATTAGCTGGGCATGGTGGCGCGT
GCCTGTAATCCCAGCTACTTGGGATACTGAGGCAGGAGAA
TTGCCTGAACCCAGGAGGCGGAGGTTGCGGTGAGCCGAGA
TCGCGACATTGCACTCTAGTCTGGGTAACAACTGCGAAAC
TCCGTCTCAAAAAAAAAAAGAGAATATAGATATGTTCATT
TATCTTGACTCTGATGGCTCCATAGGGATATGTGTGTATG
TGTGTTTATGTCAAAATTTATCAAAATACTCATTTAAAAT
GCAGTTATTCCTCACTACCATGGGGGTTGGTACTAGGACC
TCCTGTGGGTACTAAAACCTGCAGATGCTTAAGTCTCCGT
TATAAAATGGCACAGTATTTGCATAGTATGTGCATATACC
TATGCACATCCTTTGGTATACTTTAAATCATCTCTAGATT
ACTTCTAATAGTAAATGCAATGTTAACACAATATAAATAT
TTGTTATACTGTATTATTTTTAAATTTGTATTGTTATTTA
TTTAGAAATAGTTTTGATCCCTGGTTGGTTGAATCCAGGG
ATGCAAAGCCCAGAGGGCCAACCACACGTGCAGTTCATTG
TATGTCAATTACACCTTCATAAAGCTGTAAAAAAAATAAA
AGATGTGACTTCTCCAGGAGTTTATAATATGGTATTAGTT
TTTGTTCAAAACTAATAATATGGTATTAGTTTTTGAGTGA
CAGCTGTGCACTGTCCCCCTGTAACTCCCAAATCCCTACC
AGACCCAGAATTGCCTCTACTCCAATATCCTAACTGCCAC
CATCTCCCCTTGTGTTAATTTGCAAGGACTGCCATAACAA
GGTACCACAAACTGGGTGGCTTAAAGAATAGAAATGTATT
TTCTCACAGTTCTGGGTCTAGAAGTCCAAGATCAAGGTGT
CTGCAGGCTTGGTTTCTCCTGAGGCCTCTCTCCTTGGCTT
GCAGGTGGCCGTCTTCTCCCGTGTCCTCACATGGTCCTCT
CTCTGACTGCGTCTGTGTCTTCATCTCTTCTTCTTGTAAG
GATACCAGCTGTATTGGGTAAGGACCCACCCATACAACCT
CATTTTAACTTAACTACCTCTTTAAAGACCCTGTGTCCAA
ATACAGTCACACACTGAGGTTGGGGGGTTAGTATTTCAAC
ATGTGAATTTCGGAGGACCTTCTCACACTCTAATCTTTCC
ATCTTTGCAACTCTTTCGCAAGCCTTCTTTCTATAAAGCC
TGTCCTTTGGCTTCATCAAGCTTTGATTCCCTCTTTACAC
ACTGTGTTTCAGGGTGGGCAAATGCTTCAGCCACTCCTCT
TGGGTAAGTGGGCTCTCCAGGCCTGTTGTCCCTCTGCCTT
GCCTGTCACCTCCATCACTCAACTCCAGGCAGCACTATTC
CCTACAGTCCCTGTGAATTCAGCTGGGGAAAATAGAATCA
CTCCTTAAGTTACAGCTTAACAAACCTTTCACGTATGACT
CTCATGCACAATGGCGAGACTTCCCCAAACAACACCATGC
TGTCCCAGCCTCTGCTGCTCACCTGTCCACCTCCATTCAG
TGGGTGACTTCTTTTATGGAGGACAAAGGTCATCAGGCCT
GGAAACCCCCAGATTTCCACTCTCCTACAGTCTATAATGG
GTCAGAAGACACCATTAGTTCATTATTTTCTTCCTCATGT
TCTGATAGTCCTGAACATCTACTAAGTGTCAACCCAGGAT
GGAGTCTTCGCCAAGGTAGCCTTTTCAGTCCCATCAATTA
CCTTGCAAGAGAAATGTGGCTACCTCCATTTCACAGATTA
GAAAAGGAGCGAGGGCCAGTCACAGAATGTGTCCAAGGTT
ATGTGGTTAATAACCAGTGGAGACAGGATGAGGACACTGC
CATTTCTTCCACCATTTATTCATTCATTCATTCACATTCA
TTGTGGAATGGTTTCTTTGAATAAACCAGGCATTTTGAAG
AAGCTGGTGGCCAAAAGTGAATAAAACACAGTCCTCCCCT
CACTCAGGTCTAGCTAGGGACAGGCACACATCAAATAATC
GTACTGCTGTGTGGACAGGGCCTCTGATGAGAAATCGAAT
CCTATGGTAGGGACTCACAGTGCAATAAAGCACTGAACTG
GTGCCAGTTTTAACTATTCGTCTCTGTGGACTTGGAGGGT
AATGACCATCTATTTTTCTTTTTTTTTGTCATTAAAATTG
AGTGTGGTGTTAGGCATTCAATCAATGCTTATTGAATATT
TGTGGGAGCGAGTGAATAACCTTGAGCTTACCTCTCTGCC
TTACTGTCTTACACTCATTTTCATTCCCCCAGTATGTGAG
GGAGAAATGAAGGATTACTCATTTTCTAAATAAGGTTTGT
ACAGGTGTCTCAAGATGTAACATGACATCGACTTCCCAAT
AAAGAAAATACAAAAATAAAAACTCTAAAGTGTTTAAAAT
TTTACAAAGAAAGCCTCCAATTTTGCTTCAGAGTTGACAG
AGGAAGACTGAAACAGATCCACTGTAAAGTAAGTCTCCTG
TTACCATAGGTGGGTGCTCACATACAGGTTAATTCCTGTG
ATTGCGCCAGAACAATGAACATGCCTGTGACATCACTTCT
AATAGGTCCTCTGTATCCTTCCAGCTTTGCGGACCATGAC
AAAGAGGGATAAAACTCTTATTTCAGAACCATTGCTTCAG
CTGGGTGTGGTGGCAAACACCTATAATCCCAGCTGCTTGA
GAGGCTGAGGTTGGAGGATCACTTGAGCCCTGAAGTTCAA
GACCAGCTTGGGCAGAATAGAAAGACCTTGTATCTCAAAA
CAAACAAACAAAAACAGGAAAAAAAAAAACCTGGCTAATT
CATGCAACAATATGGCTGAAACTTGAAGCATGTTAAGCAA
AAGAGGCCAGACACAGGATTACCTAAAGTATTATGATTCC
CTTTCTATGAAGTTCAAAAATAGAGAAAACTTGTCTATGG
TGATAGAAGTTAGGGAAGTGCACAGAAGCATTGACTGGAA
GGGACATGAGGAAGCTTTCTGAGAAGATGGGAATGTTCCG
TATCTTGATCTGGGTGGTGGTACAGAGATGGTCTACCTAG
GAGTAAAATCCATCCAGTTGTACATTTTAGAGCATATAAA
TTATGCAAAAATAATAGTATGTATGATATATTGCATACAA
TGATGCAAATCACAGTCATAATATGCAGGACTAGGAACTG
GACATTGTGAGACACTTACACACACACGTGCTATATTCTT
GGGTCAAATATACCAGAAATTTGCATACTATGGCTCCCCG
GCATGTCTGCCATCTATATGAGTGTATTAAAGACTCTGAA
ACCTTATTTCAGAAATAAGGAAGTCTGTTAGACACACTAT
ATCCCAAAGGCTTTTGAGCCTGAATTCCCTTTTCAGTGTA
CCTACCATTCTGCAGAGCGTGAGTTGGAGAAGTGCTGGCA
TAGGGAATTCTTCACTTCACAGTTGGAGAGATCCTCACAG
CCTTTCGTCCTTTACAACTTAAAGCCCTGATTAGGAACAT
GCCTTTGAGGAGACTTGCTTCCTCATCATACAACAAGTAA
CTAAATCTGGAACGTAACACATGCTGGGACTGTGGATATA
CACATCCTTGCGAGTGGTGAACAAAGTCTCTAAAACAGAA
CTCTGCAAGAAGGAGGTCGCCATAAATACCCAGAGGTTTT
TCATGAAGTGCTCTGGAATTGTGAACCTTTCTGGAGTCTG
TGTGGGGCACCCAGAGTGAAGCCTTTTGTTCTACTAATGT
TGAATGAGGAACACCTTATTTTAGGATTGGTCTACCGAAC
AGGGTGTAACTCAGGACCTCCTAGGCTCATGCTTTCTAGA
AAGAGCGCAATGTGACATTCAACGTCTTTAACAACTGGTA
TTCACATCCCAAACAGAGGGACGCTGACCAGCTCACCATA
CCAGTGTGCAGAACGTCACCTCTGTATAGTGCTAACCTGC
AGCCCTAGTTAGAGGCTGAAAATGTGAAGCAATTTTAGAT
ACCAAAAAGTCCTAATGCAGAGACTCCTACAACTGAAGCT
GTTTGTGTGATTGACATTGTATCTCTAGAAGGCTTTACCT
AAAAAATGGCAAACTCATAGGCACTTTTATTTGTAACTGA
AAATTATCTCACCACCAAGTGGAGTCTGACAATAATAACA
TGCATGACAGGAATGTTCGGTGAAATGGGGAGTGGGGAAG
GAGAATTGGTGAAAATTCCTTTTTATTTTGTTTAACACCC
ATTTTGTTTTCTTAAAATATATTTAAAACATTCACAGGGA
AATAATTGTCCTCGTTGCTCAGTTGCCTTTAAGAAGTTGC
AAGTGAAAGCAGGTTAATAAAATGATGAGGCCCATGATTA
ATAAGGAAAACTTTCTCAATGCTAAAATAAGCATTATTTG
GTACTGGTGGTGGTGAGAGGGGGTTGGAGGGTATGCTGCG
AATGGAAGGGAGACAGTGAGCAGCCTAGTTTTACAGCAAC
TGCAAAGGTGGGGGATAAAATATCTTGCACACACCATCTG
CAAGTTGTGTACAGCAAGTGCTGGAATGAACCCTGGGAGC
AACCCACAGATTTCCGTATGCCTTGCTGCAGAGCCAGCCC
CGTCTCATAGTGACTACAAAGTGGGGGATAACATATAATC
ATGGCTGATTTGATTCCTTCTTCTCCTCCCCAGTGGAGCC
CAATTTCGGTGAGGCGACGGGCACAAAGGGAGACAGGATC
GGGCAAGAGTAACATGGAAGCTGGGGTTGGCCTTTCAGAA
GCAGTGGGGAACCAGGATTCAAGGGTAAGGCAAAATGGAA
TTTTGCAAAGGATGATAATTATCAAAAGCACATTTTCTCT
TTCTGTGATAGTTGTTCCTCTCAAATGTCTTGCACTGGCC
ATAGTCAGCTTTCATGTTTGTGCAGTAAAGGGTTAGTGTA
GCAAGTTTGGGCTGTCCCAACCCTGCAGATTCCAAAGAAT
CTGGCCCTTGACTGCAGCCTGGGAGACAAGCTCCAAGGCC
TGGAATATCCTGCCTGGGAACAGTGTCTTTGTATACCCGA
GGCCTTGGCCCCTGCCGGACAGTATATGTTAACAATCCAA
TTTTTGGTGGGGGCCTCAGGCTGTGCTCTATCAGTGTGAC
TTCTGGAAGGATTGGAGATTGAATAACTGAGATCAGCCAC
ATAAGCATTCCATGCCTACGTGGCCAATTGTCCATAAAAA
CCCTGAACACAAGGCTTGAGTGAGCTTCCCTGATTGGCAA
CGCTTCATGTATGTTGTGCCACATCATTGCTGGGAGAAGT
AAGTGCTGTCATGCAGCTCCAGTGGGAGAGGACACCTGGA
AGCTTCTGCCTGGTCTCTCCAGGACTTCTGTCCTGTGCCT
TTTCCCTTTCCTGATTTGAATATGCATTCTTTCACTGTAA
TAAACTGTAACCATGAGTATAACCAGAGTTTCATGAGCCC
TTCCGGTGAATCCTTGGGAAACTTTCTATCGGAGGGTGGT
CTTTCTATGCAACCTGATGATGGTCTTGGGGCCTTCTGGC
CACAATGCTGTTCTAGCCCCAACCTATACTGTCTCCTCCA
GAAAGCCTTCAGTGATAAACGCATTGCCATACCTCCTCTT
TCGTCAAATTATATCTCTGTGTGCTGGTCTCTGACTTCTG
AGAGCTCAATGATGAGCTTCTCCCAGGACAGGGTCAGCCT
TCACTAAGTCACCAGAGTGGCTATGGCCACTTTTGGCCCC
TATAGCCAAGAGGTGCTAAGACAAAACACATTTTTTTGGT
TTTTTGTGATCTCCCACCAAAACATAATATTGTGAGACCA
GAGCACCCATGTTCCCAACATTTCCTCCCAGATTTGGGGG
CAGATGGCTTCTACTTTGATTTTTTTACTTATACTGAAGC
TCTGCACACCCCCACCCAAGAAATGGCATGTAGTCCTAAG
CACCAGCTGATGAGTAAAGCCCAGACTGTGCTTTGACTTC
GTGGCTCCCATCTTTCCCTAAAGCTGGGCCCTCTGCTCCA
CGATGGCGAGTCACATACATCCTGATCCCTGACCCCCAAT
TCAGGCTCTGACCTCACCTGCTTCCTCAACTCTAGGTAAC
TGACATAGTTAAGACCAGTCTAGAGTCCTGCCTCTGAAAC
ATATTGTCCCAGGGAAGGAACAGACCAAACCTCAAACAAG
GTATTTTCCAGCTCAATGTTATTCCTACCTTGGCCTCTAC
CTGCCAAAGGGCAAGGTACATCGACCTGTGTTTCTAGAGG
AAACAGGGAGTTGCTGGACCATGCTAGGAAGCAGACAAAT
GTCATATCTGCTCTGACACCATGCTGAACACTTTCTCAGT
TATATCCAGCTGCCTCTGTCTCTTCCCAAACTGCTCACTC
AAATCTCACTCATTTTTCATGTCTCTGTTCATGTGTTATT
TCTTTGGGGATACCTTTCCTATGTCATAGTCTAGGCAGGG
GCCTTTGGACTATGGTTTGTAAAAATGTGGTCTTTTTTCC
AAACTGTTGAGCCGGGTTTGTGATTACTGGATCAATGTCT
GTCCCCCTGGAGCCTGTAGCTTCAATGCGTGCTGCATCTG
TCTTTGCTCACCACTGTATCTCACACCTAGCACAGTGCCT
GGTCGGGTGCTCAAACATATTTCTTCAACTGAGTATGAAA
TGTACAAAACACATCAGGACCATTTTGTATTTTGTAAAAT
CATTACAATGTCCCCTTCCATACACGTATGCTCGATCTTC
ACCATCTTTTGCCCTTGTAATTTGGTCATCCGTTCACAAC
CTTAGAAAGAATTAGAGAAGCGATTTGTTGCCAAGGTAAC
CCTCATAACTGGAAAGAGGCAGCTCGGAGGGACACAGACG
TGAAGGCCTGGGTGGATCAGTCACGCTCCTTCTGTCTGCC
TCTTCCCGACAGTGATAGGGAACAAAGGACTAATGGCGCA
AAGCAGCATGAACATCCGCAACAGAGAGCAAGCTTCTCTT
TGCAAAAATGGATGAAGAAAATTCTGACATGTGCTACAAC
ACAGATGAGCCTTGAAGATGTTATGCTAAGTGAAATACAC
CAGACACAAAAGGGCAAATATATTCCACTTATTTGAGGGA
CCTAGAAGAGTCAAATGCATAGAGATGGCAAATAGAATGG
TTGTTGCCCAGGGCTGGGCATGGGGGGACTGGAGAGGGAG
TGTTTAATGGGTACAGTTCCAGTCTGGGAAGATGAAAAAG
ATCAGGAGATGAACAGTGCTGAGGGTCACACAACCATGCA
AATGCCACCGAACTACATATGTATTGAAAACTGGCTAAAA
TGGAAAATTTTATGTTATATTGATATGGTTTGGCTGTGCC
CCCACTCAAATCTCATTCTGAATTGTAGTTCCCATAATCC
CCACGTGTTGCGGGAGGGCAGTTCTCCCATGCTGTTCTCA
TGAGAGTGAGTTCTCACGATGTCTGATGGTTTTATAAAGG
GCTTTTCCCCCCTTCACCCTGCATTTCTCTCCCTTACCAC
CCTATGACTAGGTGTCTTCTGCCATGATTGTAAGTTTCCT
GAGGCCTCCCCTGGTGTGCAGAGCTGTGAGTCAATTAAAC
CTCTTTATAAAGTACCCAGTCTCAGGTATTTCTTCATAGC
ACTGTGAAAAAAGACTAATACATATGTATAGTTAACACCA
TAAAACAAAATTTTCAAAAGCAGATGGAGAGATCATTCCA
GTTAATCAGGAATTCAAAGGAAGCAAATTCGTGTTTTCCC
TTTTAAACACCGTAACTGAAGAATGTGACCTTATAAAGAC
ACAATACAGCACATGGAAAATGGAGTACATGGAAAACAGA
GCATCAGAGACACAGTTAGGGAGTCTCGTTGTGACAAGGG
GGAGGACACCTTGACCCGATTTAGCCGCAGCTGGAGGCTG
AATATATTTCTATTTATTTTATCTTGTCTCATGGAAGTGT
GAGGAAAAATTCTCTTCTTCTTTGGGAGCTTACGTGTCAG
TTTCATGCATGTCTACAGGTCTTATAGTGGAAAAACATCA
TCAGCAATTTGGAGAGTGACTTTCCAGATGGCAAGAGTAG
GGGGCTAAATCTCCGCTAGGGTGTTGAGTACCTGCAATGA
ACCAGCAGGCATCTGGCCCTCCATCAATCCTCAAACACTC
TGGAAGTGCATCCACAGCTTGTCTCAAGAAGTAAAGAAAC
TGAGGTTAGGAGAGAAAAACAGAAACTGTCTGGGGAGGTT
TATATGGCTTCTAAGAGGCAGAGAGGAAACAGAAACGTGT
CCAATGTCAAGGAGGGTGGCCCCATCAGAAACGGAGGTGG
TACACCCTAGTACACGTTTCCTCTTAGGCAGCAGAAGTCT
GGGGTTACAGCTGTTGCTGCCACCATGTCGACTCTACTTC
CTCCTACTGGAACGGAGAGCAGCTGTAGGCACTCCCTCTG
TATAGGACGCTGGTCATTCCCCTGGTTGGTAATGTGGGAT
CTGTGTGACTTTGGAGATTTCCTGTGAGAGGGATTCAAAT
GCCAAGATGTCAAGCAGAATATCCCCAGAAAACAAGAGCT
CACTGGGAGAAGCTGGGAGAAAATCTCCTAAAACAAACAT
TTTTATGTGAAATGAAATGTCTTGAGCTCAGATCAATGCC
TCTCACCCTGCTACACTCGCTGTGCTCTGTCAAGCAATGC
AGGTTGTTATGGTGTTTGAAGTGAGCTGATATTTGGAAAG
GAAAATAAACATGGAAAATTGGAGAAGAGGATTTCCTCTT
TCACACATAACCTACTTTAGATTGCCTCTGTGCCTGAAGA
CACCCATTCCAACAAGTGACACCCAATAATCTCTCATACT
TAGAGCCAGACTGGCCATTGCTTCTGTAAGCAAAGAGCCA
CAATTTCTGATTCGAGGGATTGTGGTATCAAGGCTCTGAA
AGCTGTACGTTTTCCACTATTACTGTCCAGAAACGTCTAA
GCTAATGATGTTTTCACCCAAGCAGGAGAAAGGTGCTATT
AACCAATTTGACCAGATCGGGGTGGGGGAGGCTGTCAGAA
GAAGTCAGGCAGACAACCCTATGCAGCAGCATCAAACTAG
ACCCCTATCTCTTACCATGCACAGAAATCAAATCAAAATG
GCATAAAGACTTTAAGACAACAAACTATGAAATTACTAAA
AGAAAACATTGGAGAAATGTTCCAGGGCATTGTTGTGGGT
AAAGATCTTTTTGTGTGTAAAACCTCAAAGGCACAGACAA
GTAAAACAAAAATAGACAAATGGGATTACATCAAGCCTAA
AAGCTTCTGTGCAGCAAAAGAAACAATCAACAAAGTGAAG
AGACGACCCACAGGAGGGGAGAAAATATTTGCAAACTATT
CATATGACAAGGGATCAAAAATCAGAATATATAAGGAGCT
CCAACAACTTAATAGCAGTGTGTGTGTGCGTGTGTGTGTG
TGTGTGTGTGATTTAAAAATGGGCTAAAGATCTGAAGGGA
CATTTCTCAAAATGCCCTACAAATATATGAAAAATGCCTA
CCAAAACTGATCATCAGAGAAATGTAAATTAAAACCACAT
TGAGATATCCTCTTACTCCAGTTAAAATGGTCTTATCCAA
CAGACAGGCAATGACAGATGCTGGTGAGGATGTAGAGAAA
GGGGAACCCTCCTATGCTGTTGGTGGGATGTAAATTAGCA
CGGCCACTACGGAGAATGGTAAGGAAGTTCCGCAAAAAAC
TAAAAATAGAACTACCATTTTGTTCCCAGACCAGGCTGAG
GGTCGAGCTGCCATTTCTCATGGCCCGATAATGAGATGCA
GATGAACTGGGGAGGAAGAGAGTTTTTATTTCTGTAACCA
GTTACAGGGAGAAGGCCTGGAAATTATTGACAGACCAACT
GAAAATTAGAGTTTCCCAGAGCTTATACATCTTCTAAGCT
ATATGGCTATGTGTAAGTGTGCATTCATCCAAAGACATAA
ATGATTAACTTATTTTCATCTGTAATGAAGGTCTGAGTCG
TGAAGACTGTCCTCTGGAGCCTCAGTACATTTACTCAATC
TAAATGGGTCCAGGTGCTGGGGTGATTACTCTTTCTTATC
TCCTGCTAAATCATGGAGGTTTGGGAGCTCCTTCAGATCC
CCAATAAACCTGTCTGTGGAGGCCTGAGAGTTTCTTCAGA
CCCCCAGTAAAACTTGTGTAATCATGCTGCAAGGTTCAGG
AAAGGCCTAGTCAAGACACTTGGTGGGCTTTTGTGTCATT
CCAGCCTTTGTATAAAGGCGCTGGCTTCTTTTAGCTTTTA
ACATTGAACTTAACCACCCAGTCAGTACTGAAACAGTTGT
CATAGAGGCCTGCGTTCGTGAAACCTGGCCTGCCACAATA
TGATCGAGCAATTCCACTCCTGGATGTACAGCCAAAGAAA
GGAAACCAGAATATCAAAGAGACAGCGGCATGCTCACGTT
TATTGCCGCACTGTTCACGATAGCCAAAATGTGAAATCAG
CCTTGGTGCCCATCAAGGGACAAATGGATAAAGAATATAT
GGTACATATGCCCAATGGAATACTCTTCAGTCATAAAATA
ATGAAATCCTGTCATTTGCAGCAACATGGATAGAACTGGA
GGCCATCACATTAAATGAAGCCAAGCACAGAAACACAAAC
ACTGCATGCTCTCACTCGTATGTGGGAGCTGAAAACGTGG
ATGTCCTAAAGATAGAGAGCACTTTGGTGGTTTCAAGAGG
CCTGAATGGGGAGGGAGGGTGATGAAGAGAAGTTGATTAA
CAGGCATAAAAATACAGCTAGAGAGAAGGAATAAGATCTG
GTGTCTGACAGATCAGTGGGGTGACTATAGTTAACGCTAA
TCTATGGTATGTTTCAAAATACCTAGAAGAGAATAATTCA
AGTGTTCCTAGCATAAAGAAAAGAAATGTTTAAGGTGATG
GATATCTCAATTTGCCCAATTTAATCTTTACTAAACGTTA
TATGAATGTATAAAATTATGATATGTACCCTGAAAAGATG
TGCATCTATTATGTATCAATTTTAAGTAGGTAACTTTCTG
TAATGCAGAGTCGGCCTGCTCACCAGAGGCTGAAGAGGTG
TGGTGTTGGCAGCTGCTGCAGCTCCTGCTGCCAGTGGCAG
GAGCGAACACAGGAAAAAGCTGGGAGAGGGCCAGAGACCC
ACAGAGACACATGGGCATGCTGCATCAGCCTGTGTGGGTG
CTCCAGTGGAGTGAGTCACCAGTGAAGGACTGAGATGAAT
CAGGAGCTAGGGGCCAAGTCTAGGGGACAAGGCACCAACA
TGTGGAGGCACGAGGGTCTGTAGGGCCTGGCAGCATGGCT
GTGGTGAGGTGGGGTGATGTGGACTCAGGCACACCCAGAA
AGGTCTTGTGTTCTAATAAAATCACAAAAGTAATCAATGT
TCAGTCTCAAAATTCAAACAAAGCAGAGGCATGAGAGTGA
AACTGAAGGTTTCTGCGCTTTCCTGCAAGCACTTTCTCCT
TCTCCCAGGGATAAACCATGAGCTATCTGCTGTCTACGCT
TTTTTTCTAGGAAATCTATATACTTCATTCCCCCTAGTCA
GATGTCACATGAAATATTACATTCCTTTTTTCCTGTGTCT
TTTATTTTGATAGCGATAAAAATACATAACTTAAAATGTA
CTGTTTTACCTTAAGCACATTGCTCAGTAGTGTTAAGTAT
AGATGCTCCTTGACTTACCATAGAGTTACTTCCTGATAAA
CCCACGGTAAGTTGAAAATATCGTAGTTAAAGATGCATTT
AATATACCTCCACCAGTCATGTTGACTCACATCTGTAATC
CCAGCAGTTTGGAAGGCCGAGGAGGAAGGATCTCTTGAGC
CCAGGAGTTCCAGACCAGCCTGGGCAACATAGCAAGACTC
ATATCTCTACAAAAAATTTAAAAATTAGCCAGGCATAGTG
GCATGCACCTGTAGTCGTAGCTACTTGGAAGGCTAACGCA
GGCAGATTGCTTGAGCCCAGGAGTTTGAGCCTGCAGTGAA
CTGTTATTGCACCACTGCACTCCAGCCTAGGGAACAGAGA
AACCTACCTTGTTTCACACACACACACACACACACACACA
CACACACACACACACGTACGTTAGATGTGTATCTATCTAT
ATATAGGTAGATAACACACACACATATAACACCCGTAATA
TACTGAACATCATAGCTTAGCCTCGCCTACCTTAAATGTG
CTCAGAACCTTACATTAGCCTGTAGTTGGGCAAAATCATA
TCCAAAAAATGCTGGCAGCACCGTGCAACTCAGAGTATCA
GTTATTTACCCTCATGATTGAGTACCTGAGGGGAGCTGTG
GCTTGCTGTCGCTCTGTGGCATCATGAGAGAGTATAGCAC
TGCACATGCTCACCCAGGATAAGATCAAATTCAAAACCTG
AAGTACGGTTTCTACTGAATATCACTTTTGCACCATCATA
AAATTGAAAATCATAAGTCAGGGCATTGTTGTGGGTAAAG
ATCTTTTGTGTGTAAAACCTCAAAGGCACAGACAAGTAAA
ACAAAAATAGACAAATGGGATTACATCAAGCCTAAAAGCT
TCTGTGCAGCAAAAGAAACAATCAACAAAGTGAAGAGACG
ACCCACAGGAGGGAGAAAATATTTGCAAACTATTCATATG
ACAAGGGATCAAAAATCAGAATATATAAGGAGCTCCAACA
ACTTAATAGCAGTGTGTGTGTGTGCGTGTGTGTGTGTGTG
TGTGTGATTTAAAATGGGCTAAAGATCTGAAGGACATTTC
TCAAAATGCCCTACAAATATATGAAAATGCCTACCAAAAC
TGATCATCAGAGAAATGTAAATTAAAACCACATTGAGATA
TCCTCTTACTCCAGTTAAAATGGTCTTATCCAACAGACAG
GCAATGACAGATGCTGGTGAGGATGTAGAGAAAGGGGAAC
CCTCCTATGCTGTTGGTGGGATGTAAATTAGCACGGCCAC
TACGGAGAATGGTAAGGAAGTTCCGCAAAAAACTAAAAAT
AGAACTACCATTTTGTTCCCAGACCAGGCTGAGGGTCGAG
CTGCCATTTCTCATGGCCCGATAATGAGATGCAGATGAAC
TGGGGAGGAAGAGAGTTTTTATTTCTGTAACCAGTTACAG
GGAGAAGGCCTGGAAATTATTGACAGACCAACTGAAAATT
AGAGTTTCCCAGAGCTTATACATCTTCTAAGCTATATGGC
TATGTGTAAGTGTGCATTCATCCAAAGACATAAATGATTA
ACTTATTTTCATCTGTAATGAAGGTCTGAGTCGTGAAGAC
TGTCCTCTGGAGCCTCAGTACATTTACTCAATCTAAATGG
GTCCAGGTGCTGGGGTGATTACTCTTTTCTTATCTCCTGC
TAAATCATGGAGGTTTGGGGAGCTCCTTCAGATCCCCAAT
AAACCTGTCTGTGGAGGCCTGAGAGTTTCTTCAGACCCCC
AGTAAAACTTGTGTAATCATGCTGCAAGGTTCAGGAAAGG
CCTAGTCAAGACACTTGGTGGGCTTTTGTGTCATTCCAGC
CTTTGTATAAAGGCGCTGGCTTCTTTTAGCTTTTAACATT
GAACTTAACCACCCAGTCAGTACTGAAACAGTTGTCATAG
AGGCCTGCGTTCGTGAAACCTGGCCTGCCACAATATGATC
GAGCAATTCCACTCCTGGATGTACAGCCAAAAGAAAGGAA
ACCAGAATATCAAAGAGACAGCGGCATGCTCACGTTTATT
GCCGCACTGTTCACGATAGCCAAAATGTGAAATCAGCCTT
GGTGCCCATCAAGGGACAAATGGATAAAGAATATATGGTA
CATATGCCCAATGGAATACTCTTCAGTCATAAAATAATGA
AATCCTGTCATTTGCAGCAACATGGATAGAACTGGAGGCC
ATCACATTAAATGAAGCCAAGCACAGAAACACAAACACTG
CATGCTCTCACTCGTATGTGGGAGCTGAAAACGTGGATGT
CCTAAAGATAGAGAGCACTTTGGTGGTTTCAAGAGGCCTG
AATGGGGAGGGAGGGTGATGAAGAGAAGTTGATTAACAGG
CATAAAAATACAGCTAGAGAGAAGGAATAAGATCTGGTGT
CTGACAGATCAGTGGGGTGACTATAGTTAACGCTAATCTA
TGGTATGTTTCAAAATACCTAGAAGAGAATAATTCAAGTG
TTCCTAGCATAAAGAAAAGAAATGTTTAAGGTGATGGATA
TCTCAATTTGCCCAATTTAATCTTTACTAAACGTTATATG
AATGTATAAAATTATGATATGTACCCTGAAAAGATGTGCA
TCTATTATGTATCAATTTTAAGTAGGTAACTTTCTGTAAT
GCAGAGTCGGCCTGCTCACCAGAGGCTGAAGAGGTGTGGT
GTTGGCAGCTGCTGCAGCTCCTGCTGCCAGTGGCAGGAGC
GAACACAGGAAAAAGCTGGGAGAGGGGCCAGAGACCCACA
GAGACACATGGGCATGCTGCATCAGCCTGTGTGGGTGCTC
CAGTGGAGTGAGTCACCAGTGAAGGACTGAGATGAATCAG
GAGCTAGGGGCCAAGTCTAGGGGACAAGGCACCAACATGT
GGAGGCACGAGGGTCTGTAGGGCCTGGCAGCATGGCTGTG
GTGAGGTGGGGTGATGTGGACTCAGGCACACCCAGAAAGG
TCTTGTGTTCTAATAAAATCACAAAAGTAATCAATGTTCA
GTCTCAAAAATTCAAACAAAGCAGAGGCATGAGAGTGAAA
CTGAAGGTTTCTGCGCTTTCCTGCAAGCACTTTCTCCTTC
TCCCAGGGATAAACCATGAGCTATCTGCTGTCTACGCTTT
TTTTCTAGGAAATCTATATACTTCATTCCCCCTAGTCAGA
TGTCACATGAAATATTACATTCCTTTTTTCCTGTGTCTTT
TATTTTGATAGCGATAAAAATACATAACTTAAAATGTACT
GTTTTTACCTTAAGCACATTGCTCAGTAGTGTTAAGTATA
GATGCTCCTTGACTTACCATAGAGTTACTTCCTGATAAAC
CCACGGTAAGTTGAAAATATCGTAAGTTAAAGATGCATTT
AATATACCTCCACCAGTCATGTTGACTCACATCTGTAATC
CCAGCAGTTTGGAAGGCCGAGGAGGAAGGATCTCTTGAGC
CCAGGAGTTCCAGACCAGCCTGGGCAACATAGCAAGACTC
ATATCTCTACAAAAAATTTAAAAATTAGCCAGGCATAGTG
GCATGCACCTGTAGTCGTAGCTACTTGGAAGGCTAACGCA
GGCAGATTGCTTGAGCCCAGGAGTTTGAGCCTGCAGTGAA
CTGTTATTGCACCACTGCACTCCAGCCTAGGGAACAGAGA
AACCTACCTTGTTTCACACACACACACACACACACACACA
CACACACACACACACACACGTACGTTAGATGTGTATCTAT
CTATATATAGGTAGATAACACACACACATATAACACCCGT
AATATACTGAACATCATAGCTTAGCCTCGCCTACCTTAAA
TGTGCTCAGAACCTTACATTAGCCTGTAGTTGGGCAAAAT
CATATCCAAAAAATGCTGGCAGCACCGTGCAACTCAGAGT
ATCAGTTATTTACCCTCATGATTGAGTACCTGAGGGGAGC
TGTGGCTTGCTGTCGCTCTGTGGCATCATGAGAGAGTATA
GCACTGCACATGCTCACCCAGGATAAGATCAAATTCAAAA
CCTGAAGTACGGTTTCTACTGAATATCACTTTTGCACCAT
CATAAAATTGAAAAATCATAAGTCAGACCATTGTCAATTG
GAGACAGTTCATTCACATTGTCTTGCAATCATCACCACCA
TCCATCCCCATAACTGTTTCATCTTCCCAAAGTGAAACAT
TGTTAAACAGTAATTGCCCATTTCCCCGCCTCTGCCAGTT
TCTGGAAAGAAACCACCAATATACTTTGTCTCTGTGAATT
GGACTATTCCTATATTTCACATAAATAGAATCATATGCTA
TTTGTCCTTTTGTGACTGGCTTATTTCACTCAACATATGT
CCTTAAGGGGTTCATTCATGTTATAGCATGTTTCAGAATT
TCCTTCCCTTTTTTTTTTTTTTTTTTGAGATGGAGTTTTG
CTCTGTCACCAGGCTGGAGTGCAGCGGCGCCATCTCGGCT
CATAGCAACCTCTTCCTCCCAGGTTCAAGCAATTCTCCTG
CCTCAGCCTCCTGAGTAGCTGGGATTACAGGGGCCCACCA
CCAGGTCTGGCTAATTTTTGTATTTTTAGTAGAGATGGAG
TTTCACAATGCTGGCCAGGCTGGTCTCAAACTCCTGACCT
CAGGTGATCTGCCTGCCTCGGCCTCCCAAAGTCCTGGATT
ACAGGTGTCAGACTCCGTGCCCGGCCAAGTCTTCTTCATT
AATGAAAATTATAAAGAGAATGCCTCATGATGTTTTTACA
AGGCTGAAATAAGATAATGTGTATTAAAACTTTAGCATAA
CACTCAGCACATGGTGTTAAACATGGAATGAATGACAACT
GATTTTATTCAAAATATTGGCATAAACATATTAGTAGATA
AATCTTTGTGCACATTATGATGTTTTTGTTCAGCTGGGAT
TACAGGCATGCGCCACCATGCCCAGCTAATTTTGGTATTT
TTAGTAGAGACGGGGTTCCACCATGTTGGCCGGGATGATC
TCCATGTCTTGACCTCGTGATTCACCCGCCTCGGCCTCCC
AAAGTGGTGGAATTACAGGCATGAGCCACTGTGCCCGGCC
TTCCCTCCCTTTTAAGATAGAGTAACATTCCATTGTATGG
TTTATTTTGGAAATGTGGGTTGCTTCTACCTTTTGGCTAT
TGTGAATAATGCTGCTCTGTGAACATGAGTATACAGACAC
CTGTCTGAGTCCCTGCTTTCAGTTCTTTTGGGTGTAGACT
CAGTGGAACTGCTGAATCATATGGTAATTCTATGTTTAAT
TTTTTGAACAACTGCCGTACTGTTTTTCACAGTGGCTGCA
CAATTTTACATTCCCACAAAAAATGCACGAGGGTTTCAAT
TTCTCTTTATGTCCTCATCAATATTCATGTTTTTATAATA
ACCATTCTAATGATTGTGATGTGACATCTCATTGTGGTTT
TAATTTGCATTTCTCTAATGATTAGTGAAGCCAGGCATCT
TTTCATGTGCCATTTTGCTGTTTTCGTATATTCTTTGGAG
ATGTTATGTCTATTCAAGTCCTTCGCCCATTTTTTAATTG
GGTTAGTTTTTTTGTTGTTGAGTTGTAGGAGTTCTTTATA
CATCCTAGCTATCAACCCCTTATCAGATATACGATTTGCG
AATATTTTTTTCCCCAATTCATGGGTTGCCTTTTCACTCT
GTTGATTTTGTCTTGTGATGCAGAAAAGTCTTAAGTTTTG
ATGAAGTCTAACTTATCTGTATTTTCTTTTGTTACCTCCA
CTGTTGGGGCCATACTCAAGAAAGCCTTGCCAAAGCCAGT
GCCATGAAGCTTTTTCCATATGTTCTCTTCTAAGAGTTTT
ATAGTTTCTTGTCTTTTTTTTTTTTTTGAGACGGAGTTTT
GCTGTTGTTACCCAGACTGGAGTGCAATGGCACGATCTCG
GCTCACCACAACCTCCACCTCCTGGGTTCAAGCAATTCTT
CTGCCTCAGCCTCCCGAGTAGCTGGGACTACAGGTGCGCA
CCACCATGCCCAGCTAATTTTGTATTTTTAGTAGAGACAG
GGTTTCACCTTGTTGACGGGATGATCTCGATCTCTTGACC
TCGTGATTCACCCGCCTCGGCCTCCCAAAGTGGTGGAATT
ACAGGCATGAGCCACTGTGCCCGGCCTTCCCTCCCTTTTA
AGATAGAGTAACATTCCATTGTATGGTTTATTTTGGAAAT
GTGGGTTGCTTCTACCTTTTGGCTATTGTGAATAATGCTG
CTCTGTGAACATGAGTATACAGACACCTGTCTGAGTCCCT
GCTTTCAGTTCTTTTGGGTGTAGACTCAGTGGAACTGCTG
AATCATATGGTAATTCTATGTTTAATTTTTGAACAACTGC
CGTACTGTTTTTCACAGTGGCTGCACAATTTACATTCCAC
AAAAATGCACGAGGGTTTCAATTTCTCTTTATGTCCTCAT
CAATATTCATGTTTTTATAATAACCATTCTAATGATTGTG
ATGTGACATCTCATTGTGGTTTTAATTTGCATTTCTCTAA
TGATTAGTGAAGCCAGGCATCTTTTCATGTGCCATTTTGC
TGTTTTCGTATATTCTTTGGAGATGTTATGTCTATTCAAG
TCCTTCGCCCATTTTTTAATTGGGTTAGTTTTTTTGTTGT
TGAGTTGTAGGAGTTCTTTATACATCCTAGCTATCAACCC
CTTATCAGATATACGATTTGCGAATATTTTTTTCCCCAAT
TCATGGGTTGCCTTTTCACTCTGTTGATTTTGTCTTGTGA
TGCAGAAAAGTCTTAAGTTTTGATGAAGTCTAACTTATCT
GTATTTTCTTTTGTTACCTCCACTGTTGGGGCCATACTCA
AGAAAGCCTTGCCAAAGCCAGTGCCATGAAGCTTTTTCCA
TATGTTCTCTTCTAAGAGTTTTATAGTTTCTTGTCTTTTT
TTTTTTTTTTTGAGACGGAGTTTTGCTGTTGTTACCCAGA
CTGGAGTGCAATGGCACGATCTCGGCTCACCACAACCTCC
ACCTCCTGGGTTCAAGCAATTCTTCTGCCTCAGCCTCCCG
AGTAGCTGGGACTACAGGTGCGCACCACCATGCCCAGCTA
ATTTTTGTATTTTTAGTAGAGACAGGGTTTCACCTTGTTG
ACCGGGATGATCTCGATCTCTTGACCTCGTGATCCACCTG
CCTCGGCTTCGCAAAGTGCTGGGATTATATGCGTGAGCCA
CCGTGCCCTGCCACTCTAGTCTTACGCTTCAATCTTTAAT
CCATCAAATTTATTTTTATATATGGTATAAGGTAAGGATC
CAACTTCATTCTCTTGTATGTGGATATCCACTTTTCCTAG
CACCGCTGTTGAACAGACTATTCTTTCCCCACTGCATGGT
CTTAGCCCGGGATACTTAAAAAAAAGTCTAATTACATCTG
AATCCAAGCCTTCATTCCCTTCTCTGGGGCTTCCCCAATC
TCAGAGTGGCACAAAGATCCCTGGATATATACCAGCCAAG
GAGGTCATCTGTGTGTGAGCCCACAAGGTCCCTTCAGGTC
AGGTGGCTTTGCTGATGCTGTGCCAAGTTTGAGGCAGGGG
CATTGGCGTCTTTGACAAGCACAGGTACCTTGCTCTCTTG
GAGCACATCAGATTTCACCCTCACCGAGGTTCGTCACTTC
CTCAAGCAATATGAAGTTTCCCTCTTGGTCTAAGCCTCTG
CCTCTTGCTCCGTTTTAGTCATAATGAAATCTCTGGCTAT
CTCTTGCTACTCGTTCCCAAAGGGCATTCTCCCTCTTCTC
TGACTCTCAAGGCACACCCTAGTGTAATCTCTTCAGTGTC
TTGGAATTTTACAAGACACAGGAAGACCTATTGACTTCTA
ACAGCTTCTGTTTTCTGCCCTGTAAAACTCATGAAAGCAA
GAAATTACTAAAGACCCTGAGGTGGGGGGTAAACAGAGAA
CAATGCACAAAATAATATAAACCACATGCACAAATATAAC
AGAATTACAAAGTTAACCCCACCACACACAATATTCTCTA
GCTTGCTTTTTAAACTAAAGAACATATCAGATAAAGCTTT
TCTTCTCAGTTAAAATTACACCAATGTTATCTTTTTTAAA
AAAAAAAAAGAGTAGCAAGCAGATATATTTCTTTGCCAGC
ATATTTGGATCTACATCTTTTTCAAACAACTAGGCAGCAT
TGTATTCCATAATTTATTTAGCTTTCTCTCTTGATGGAGA
TTTTCATTTTTTCCATTAAAAAAGATGCTTCCCTCATGCA
TGCGTTTTTTTGTGCACATAAGCACATATTTCTGCAGGAG
AGAAACTCAGAAGTGGAGTGACTGCATTATTGGGTTGTTG
GCCGTATGCTCTTCATATTTAACTATTGCCAACTTCTTAA
AAATGCTGAACCAATTTCTACTTCCAGAATATTGAGCAAA
TCAATTTTCACACATCCTTACCAATCCTGGTCATTTCAGT
CATTTTCTTTTTACTTACCCATCTTGTAGGTGAAAAAATA
ACATTTTATTGATATTTTGTTCAGCATTTTCCTAATTACT
GGAGAGGTTGAGCATCTTTTGAAGTTCCTCAACAGCATCT
ACTTCATCTTTACAATTATCTTCTCCTACTTTAAAAAAAT
CTTTTTCTCATCGATTCTAAAGAGAATGCAATTTTCTTTT
TTACAGAAGTTAAACTGTTGTCTTATATAAGTTACAATGT
TAGATTACAGTCTGTAACTTATGTGTCAACTTTATTTATG
GTTGAGATTCAGACTTAATTAGCAAAAGATGGAACCACAA
CAGCAGTAAATTTTCCAGAGCTCCCCCAGGTAAGTAACCA
GCCAGGGCTGAGAATCACTAACTCACTAATAATGTAAAGG
ATAAAATATACAGGGACCAAGAACCAGGAAATGCTTTCAG
ATGTAACTGATTTACAGAGCAGTCTTAAGTCATTGAGATA
TAAACAGAAGACCATTGTTATACCATCCCTACCATTGCCC
TAGTTTTTCTCTTGCTTTCAGTTTCATGAAGGCCACACAT
TTCTTTCTAACCCAACTTGCCCCCATGGCTTCCCGTTGCC
TTTACAGTTAAATCCAAACTTCTGATATGGCTCCTAAGGT
CCTGCGTGATCCGGCCCTGTGGATTCAACTTCATTTTAAG
CCCCTCCAACCCTTGCTCACTTGCATCCCTCACATCCTTC
TGCTCTTTCACTGCACCAAGGCCTTTGAAGCTCAGGGGCT
TTGGTCTTGCTGCTCCCTTCCCCCTTCCACCTCCACCGCT
GCCTTTTGCACAACGAGCTCCTCATTCACCCTCCTTCAGA
GCCCTTCAGAGATGTCTATGAAGATGCCCTCACACCCACC
ACTCACTCTCCACCTCTGCACCCGTTATTAACATTTCCTT
CACAACACCTACTATGATTTGTCATCATGCAATGTATTTC
CTTATGTTGCTTTTGGAAACAAGCATTCTCACTGATATGT
CAACCCTGTGTTGTGGCCCATTGTGTTCACCATGACACCC
GGATATCCCACTACCTGCAGGAGGTTTGATCGCTCTCTGT
TAAATGGGCAAATCACAGCCTGGTCCCACTGTGGTTTCTT
CCAACTCTGTTTCCTTCCCCCTGCATAGAATACTGGGTAA
GGGGACAAGGAAGACGCACCCCTAAGGTATAACATGAACG
GGTGCTGTTCTTCTCTGTGGTCTCCTGGGTCACTGAGGCA
TTGGCCAAGCTCAATGATCAGTGGGTGCCCAGGGACTCTG
CCACTGCTTAGAGTGTCTGGACCCCGATCTGTGATGCAGG
GCTGCTAATTGCCAATCCCAGGAGAGGACTCTGACTCATG
GAGAAAAGCAAAGATCATCATCCTGCCAACTAAGAGACTC
AGGAGTCCATACACACTTGCCCACCACATCTCAGGTTACT
GCCTAGGATCACGACACACCGATCACCAATGTGTCTGACT
CCATTGAGGCAGAACACACACACATGAGGTATGTGAAGAA
GTCTCACCCATCATGAGCCAGGTCCCCAAAGCTCAAGAAA
GGTGCTCAGGGTAGACGGAATCTTGACTGCACATGTGCCA
CGTTGTGCCACAGCTGATGGACCCCAACAGGCATCCTGCC
CCGTGTTATATCTCTCAGGGACTATGTGACTCAGGTGGCA
AAGCATCAAGGGACATCCTGCTTTAAGGGAGAGAGGAACA
AAGCCATCACGCCCTCGGCAGTGCCTCTCCAACTCAATAT
GCTACACTCCTTGGGAGGGACAGGAAAAAGTCTGGACCAT
CCTGCTCCCTGTCTCAGGATATGTCATTCTGAGCACATGG
TACAGTTATCCCTGTGGACTACAGGCAAGAAAAGGGAGAG
AAGTGGGTTAGTCCAAGGCCACTCAGAGAACCGTACTGCA
TGGCCCACAGCTCTCGGCTGGGCCAGTACTCTTTCTGACT
ATTGCTCTTGATCTCTGCTCTGCAGCAGCAGGACTTCTCT
GTCTCGGGCCCTTCTTCCAGCTCAAGATGTTTTTGAACTG
AACTGGGGTCCACTTGCCCAGCACAACAAAGCCAAACACT
GCTACTGGGATATCAGTGAGAGAATATGAGAGAATAAATA
ATAATATTTATTGCTGAGTGCCAAGCAAGGAGAATCAGGC
AGCTCATGCTTAAGACCCAAACTCCCAGCTGGCTTACAGG
TAAGAGTTTTTAAAGGGGAGGAGGCAGAGGTGGCAGGCAA
TGTCATAAATCTATACATGGGTGTTACAGATTGGTATGAC
CTAAAATGGTGGGACATCTCAAAGGAGGGGGATGCTCACA
GGTCATAGGTGGACTGAAAGACTTTTCTGATTTGTTATTA
GTTCAGACTATAGATATAATGTGGAAAGGAAAACAATACG
GCTATCAGAGGATAACAAGGAAAGCAATTTCAAGACCCTG
ATTTGGCAAAGATTTCTTAGAACATCGTAAACAGGAACCA
TAAAGAAAAAGACTGACAAACCATATCACGTTAAGTTAGA
ACTTCTGTTCATCAAAGAAAGATGATGGAGAGAATAGAAA
ATGTAATATACAGAGAGGGAGAAAATATTTGTGACACAAC
TGATAAAAAGATTGTATCCAGAATATATATATATATACTT
AAAGTTCTGATATACCAAAAAGAGAAGCTCAAACACCCTA
AAATAAAAACAAATAAAAGGCCTAAATAGGAGCTTTACAA
TAGAAGACTTTCAAATAGATAGTTAGCAGGCCTATCAAAA
TGTGCATAGTAATCAGAAACATGCAAATTAAAATCGTAGT
GAATTCCTACAGCAAACCCACCAAAATGGCTCAAATTAAG
AAGACTGACACTACCAAGTGAAAAAGTGGAGTAACCAAAA
TATTCATCTGTGGCTTGTGGGAAGCTAAGTTGACACAACT
TGGAAAAACTATTAGGCAATATTTTCTAAAGCTGAACATA
TCAGCAATTCAATTTTAAAGTATATATCTGTGGTAGGCAG
AAAAATGCTTCTCAACGATTTTAACATCCTAACCCCGGCA
CTTGCGAATGTGTTCACCTTACCTGGCAAAATGGACTTTG
CAGACCTGATTAGGAAGAGGATCAAGAGATAGGCAGATTA
TCCTGAATGATCCTCCTGGACTCTAAATGTGATCATGCAG
TTCCTTATAAGGGAAAGAGGAAGGCAGGAGAGTCAGTGTG
AGAGAGGACCAGGTGACAATGGAAGCCAGGATTTGGAGTG
ATGCCACTGCTTTCTGAAATGGGCCACGAGTCAAGGAATA
TGGGCAGACTCCAGCAGGTGGAAAAAGCATAGGAACAAAT
CCTCCCCAGAATCTCCAGAGGGAATGTAGTCATGTCAACA
CCTTGATTTCAGCCCAATGAGACCCATTTCTGGACTTCTG
ACCTACAGAATTATAATAAATTTGTATTGTTCTCAGCCAC
TAAATTTGCAGTAATTTGTTACAGCAGCAACAGGTAACTA
ATACAGCATCTAGCTGAAATGAGTACATATATGTACTGAA
ATGCATTCTGAAGAGTGTTTCAAGAGCATTAGTTGTTAAA
TACAAAACTGTAAGTCATCCAAACTTCGTTCACAGTCAAA
TGGATAAATATATTGTAGTATAATCATTCAACAGAATGCC
ATATAGTCATGTAAATGAATAACTACTGTTGCACACAACA
GTATACAATGTGGATGAATCCAGTGGTGTACACAAATTTT
TGATGACTGTCTCTGGGTGGTGGTTATATACATACATATA
TGTTTGCATAAACAAATGTATGCATATATATATGCTTATT
ATAAATGTTACTAATATAAAGGATGTATGATACAATTTAT
AAAAAATAAAATATATAATACTTCTTATTGTAAATTCCAC
ATTGCCAATTGATTCTCAATCAATTTTGTTCATTTTTGCC
AAACTCTTGAACCTGTAGTTCTGTCATGAATGTTAGTTGA
TAGTTTTATTTATGTTAAAGATTAAGACAAAAGACAATAA
AGATTTATGTCAAAACTTCTCTCATTTGTTGGCCAGGCAC
GGTGACTCATGCCTGTAATACCAGCACTTTGGGAAGCCAA
GGCAGTTGGATCACCTGAGGTCAGGAGTTCAAGACCAGCC
TGGCCAACATGGCGAAACCTCGTCTCTACTAAAAATACAA
AAATTAGCCAGGCATGGTGGCAGGCACCTGTAATCCCAGA
TACTTGGGAGACTGAGGCAAGAGAATTGCTTGAATCTGGG
AGGCACAGAGGTTGCAGTGACCTGAGATTCTGCCACTGCA
CTCCAGCCTGGGCAAAAGAGCAAGACTTCATCTCAAAAAC
AAAAAACCCAAGGGGAAAAAAAAAGCTTGTCTCATTTGTC
AATGACTTCAGCAAAAAGAGAAAAACTTCTCTCATTTGTC
TAACTATCATCCTGAACTGGATAATAGCTTTGAATACTGG
ACGAATAATTCCTCAATTTTTTGTACTTTAGTGTAATGGC
CACAGGCACAACACACTTTAAGTTTAATCTGCAATATTAA
CATTTTCTCACCACTTTCTTAAGTCTAGACAATCAAAAAA
ATCAGTAAATCCAGCCCTTTTTATTTATAGCATTTGCCGA
TTTCTATGATGTCAATATTCCTACTGTGGCCACTTTTAAG
CTATCACGGTGACATGATTGTAAACAAGGTCAGGAAGAAA
CACACAATAGCACGTCATCATATAATATTCCATGCAATTA
CAATAGGTAGAAACATCCTCAGAAGCAGGGGTCATAGTAA
AATGTAGTTCAATAAATAGAAAATAATCTGTTTGAGTATT
TATTACCTGTGTTTTTTATTGTGGTTTATTTATAATTTAA
TTTTTCTACTAATTATGTTTAACAAATAAATTTCTTTTTC
TTTTTTTAAATTTTACTTTTTTTTTTTTAACACCAGGGGA
AAGCATGAATGCAGTCCTCCACTACCACAAACATTTGGGG
AAATCGCAGGGGTCAGCACATCCGGAGTGCAATGGATAAG
CCTCGCCCTGGGAAAACCACCTTTGTGATCATGGTATCTC
CTCTGCCAGGTAACAGATAAATTTCAAAATTTCTGAAAAT
GTAACAATCAACTCTCGTGAGCTGGTACAAAACATACTCC
TGAACACATTGGACAAAACTAAAAAAATAACATTGAGTGA
AATTAGCTAGATGTAGAAAAATACTGTATGAGTTCATTTA
TATAAAATTCTAACAGAAGTGAAGCTTAACTCTTATGTTA
CACGTCAGGATAGTGGCCCAGCTAAGCCCCATCTAAATCA
GCTGACCACCAGGCACACAGGTGAGCCCAGGGTAGCAAAG
CCAATGGGCTGAGCCCAGCCTCGATCACTGACTGTCTTGT
TAATTCACACATCTATGACAGGAAGTGATCGCTCATCTAT
GATTATAAGTGATTGCTCTTTTAAGCCTTTGAATTTTGGG
CTGGTTTGTCATAGGGCATTTTTCTGGCAATAGCTAGCTA
ACAGAGAAACTGTACGAAGGTTGGGGAGAAAGGTGAGGAA
AGAGCAGCCAGAAGGGGATGCACAGGAGATTCCTAGGTGC
TGCCAATATTCTACTTTCTGACCTGTGTCTGTTACATGCA
CATGTTCCTCTTGTGATAATTCATTGAGCTATACTTAGGG
TTTGTACTCTTTTCTTTACTTGCGTTTTGCCTCAATAAAA
AGATTTATTTAAAAAATACAATTGGCTGATTAATTCATGA
AGAAGTGCTCAATTTCTCTAGTCATCAAAGATATTAAAAC
TGAATTATTTAAATACCATTTTCCACCTAACTGGTTGGCA
GAGATTTTTAACTTTGTTAGTCAGTGCCGAGAGATTGCAG
GAAAATGAGCATTGTAGCATATTGGTAGTGTGATAACATA
TTGGAGGGGTGATTACATATTAGTACAAACTTTTTGGAGT
GTTATTTGACAAATTTATAAAATACTTAGCAAAATATCTT
TTGACTTGCAGTTGTACAGCTGGAAGTTCATACTAAGGAA
ATGATTATAATTATTTGCATAGATCTAGTTATTAGTATGT
TCGTCACAACATGGCTTTTGATAGTGAAGATACAAAAATA
TGAAATGTTATAAAATTGGGTTTGGTACATAAATAAGATA
TATTCCCATAAACGCGTCATTTTTATATGATGAAAAAAAT
GTGTAGTAAATTTCACAAAAAGCTGTTTGTGATCTGTTAC
TTAATGAAAAAGAAAGCAGTTCATAAAACAATGTGCTGTA
CACAATGGTATACCTTGGCCTTTGTAAAAATAGCTACATA
TTGTATAGGTATTTATTATAGATAGATGGATGGTAGCCAT
GTAAGTAGGCAGGCAGGTGGGCAGGTAAGTAGGTAGTTGT
GTGGATAAGTAGGTCGGTGGGCAGGTGAGTAGGAAGGTGA
AAAACTATGGAAGTCTGGCAGGAGCCACACCAAAGCATGA
ATCGTCTTTGTAACCGAATAGTGGAACCATCGGTGAGTTT
CATTTTCTACTCCTATCTGTATTTCCTAATGTCTTCTCCC
ATATGTGTGCACTTCATTTAATTAAAAGTTACAGAAACAA
GCACCATCACCAACAAAAAAGACTCTAAACAGTTTTATAT
CAGGCCAAATTTTGCTGCCAAATGATTCATTAAAAAAAAA
ACAACAACAACAACCTTTTAGAGCTTTCTGGATATTGTAA
TTTCAGCTAATGGAGAGTGAGCTATAAAATATTTGCACTG
GAACTTAATTACTGATTTCCTCTAACAGATCAGGTGGCCT
GTAGCATATGCCCACAAGGGTGTTGTTTTTATCATTTTTT
CTTCAATCATCACTGCTATGCTCCACCAAGATTTCTGCTG
ACAGGTTTGTGGATATCCAGACATATTATAGACCCCAACT
TTGCTGCTTAACTGTCTGCTTCTTCTGTATAGAACAAGCC
TCTCCATCCCTGTGTTCCATTTTAAGCAATATCTTCCAAA
TCTGTTTCCCATTCTAGCTTATAACTCAGATTCACTTTAT
TTACTCTGCATATTCTACACAATGGAGTATAAATGTCCAA
GGTCATGTCTTATGCCTAGCTCCCTTCCTGACTGCAAGCT
CATATGAAGACTGGATACCCCTACCCCTCTCCTTACCAGA
ACTGCTATCTTCAATAATAATTGCGTTCGTCTAGGTTTCC
CCTTTCTTGCTCATATTTGCTTTAAATCTCTCTTAATCAG
ATTCACTAGATTTTAGGGAAATAACAATACAACTGTTATC
AAAAGGGATATCAAATATTTATATCACATCATGGGGTTTG
TTTTGTTTTGTTTCAGAAAGACAGAGTCTCACTATGTTGC
CCAGGTTGGACTCAAACCCCTGGGCTCAAAGGATCCACCC
ATGTCAGCCTCCCAAGCAGCTGGGACTTCAGGTGTGAGTC
ACTGTCTCCAGCTACTACCACTTGTTTTTTAAATAAAAGA
GCTCCCTCAGTACTCTCATGTGGATTATAATTATTAATAA
ACTCATAAATTCAGACAATTTGGTTTTCAAATATCTGTTT
AAATAAAGGGAGTATACTGTTACAATTCCTGAATGTTAGA
ACTGGTGCAAGAAAAGAAAGTGATAGTTTAATTGTCCACA
TCAAGGCACTGAGAGTGCCAGGATGAAAAAGGAGGTTCAT
GGATGAATGCTCATTCATTCTCCAGACCAGAGCAAGGTTG
CTGCAATTACCTTCCCTGGGCACAATTCTGCATAATGGTG
CTTTCCATTACACAGCCAGTCTCCTGAATCATTTAAATAT
TGCAAAAAGTATACAATTTACCTATATAATAATGTTATTT
ATAGCATGCCTTTCATCCATGGATATGCAAGAGCTTTAAA
ACCTTCATTTAATACAGACTTACATGTGCTTCCAATCTGA
CCCATGCAAGCAGGCTAATATTGCTGAGGTCATTGAATCT
ATAGATAAAAAATGTGAGAGTATCTTCATACATTAATATA
TTCCATGTCTTCATATTCTTAATGTATGCCAGCCTGTCCT
AAACTCTTTCCCAAGATCACACACCTCATTCTTTAAATAC
ATTTTAACCCACTTTTGATCTATTTGACATTCAAACCTTT
GGAAGCAATGTCAGTATATGGCATTTCAAATGATTTTATG
TGAGGACTTTTTTGTGAGCTGAAGACATGTGGATTAGAGA
AACAATACAAAAAGATTTAGGTGCATTCTTAACATTTCTA
TGATTAAAAAGTCAGCCTTGAGATGGGAGGACCACTTGAA
CCAAGGAGTTAAAGTCTTCAGTAAGCTATGATTGCATCAC
TGCACTCTGCACTGGGCCACAAGCAAGACCCCATTTCTAA
AAACAAAATAAAAATTTAAAGAGTCAGTCTTGTATAATGG
ATATTCTTTTTTAGTTTTAACTTGGAAACCTCTTTAAGAA
ATTGACAACTTTTAGGCATGCTTGGTAGGCTTCATAAGTT
TCAGTTGCAGCATCATAATCTTCAAAAGATCTGTGCTTTG
AAGATAGAATAGTTACACCATGTTACAGTTTAGAGGAAGA
CAGGTGGAGGTCATGGGTCAGCTGGACAGAGCCTAAGGGT
TACCAACTGGTCAGGGGCTGCCCAGGTTTTAAAGTTTAAA
ATTTTATGAGGACAACGTGTCCTATTCTAGAATGTAGAGG
GCAGAGAATGGGAAGGTAACTACAAATAAACAGCTTAGCT
ACTAAAAGTGAACATTAAGTAAATTAAAACAAGTAGTTTT
AAAGGTAATATCTACGGGTCAAATGAGAATTTAGGACAGT
GCGGGAGAATCCCCACCATGATCGTCATGATCCTTTCTCC
ATCTTTTAGTCTATCCTGGTGGAGCTTCAGTTTTATTGTG
CTCTCCAGCAATAGTTCCGGAAATTTTCAGGAAGTCATCA
TAGAAATGGGATGGAAGCCAGCTATGTTCTCTCTCCAAAC
TTCCCCAGTATGACTGATTTTATCCTGTAGCCAATTTTAT
ACATTCCTTTCTTTCCTCATTCCATCTACTCATCATAAGC
TGCCCCTGATCTGCACTCCAGTTATCATCATGGGTGGCTA
AACTTTATTGCATAATCGGTCCTGGCCATAAAACTAGAAG
CACTGCCACACCTTCAGGACCAGAGCAATGCCAAAGTGAG
CATTCTTGTGCAAATACCCTGTTGAACATGTGCAAGTGTG
TGTAGAATGGGTTTCTTCAGCTCTACTTTCAACCAAGGGG
TGATGATAAGTACTACCAAGAGGGTTACAATGGAGGGCAG
AAGATCTTGGTCCAAGATCCTGCTCTACTGCAGTAGCACT
GAGTTGGCAGAGAGCAGCAGGCAAACACGTCCTTCACGTT
CTTATTAGGAGACGGTGGAGAGGCACCGCACCGGGAAGTG
AGGCAAACCAAGGGAAAGTGAGCAGCTTCCCTCACAGCAG
CAACAAAATCACACTGCAGATGGTTGGATAGGCAGGCCTG
CGTTCAAGATCCAGTTAACATTGAGCAGAGGCTGCCTTCC
ACCTGCAAACCAGAGAAAGGAAAGGAACCAAGCTTTGTTC
TTACTGGCCTCGTTGACCAGTGGCTCTCCCTTTTTTATCT
CCAGAACTCATTTATTGTCCAGACATCCTCCATCTGCCTC
TAATTGAAGCCAAAGGTAGAAGCTTGGAAGACCGGCAGCT
TAGGGACATAAGTAGCAGGGCTCTTGCCTGGATATGGTGC
CAGAGACTTGCTGCCTGCTCTTTCCTTCTACCATCCTGCC
CCCCTCCCTAAGGGCTCTACAACAGTAGGCTCTTGACAAG
CTAAAGACGCCTTAGAACCATCCAACTCCATCCTAAACTG
TATTAGTCAGGGTTCTCCAGAGAAACACCACCAGTAGAAG
ATATATAAAAAGAGATTTTTATAACATACTGGCTCATGCA
ATTATAGAGACCGAGAAGTTCCATGATCTGCTGTCTGCAA
GCTGGAGACCTAGGAAAGCCAGTCATGTGGTTTGAAGGCC
TAAAAGTCAGAGAACTGGTGACAAAGATTCCATTCCAGTT
CTGAAAGCCTGAGAACCAGGAGAGCTGAGGGCAAGAGAAA
ATAGATGTTCCAGCTCAAGCAGTCAGGCAGAATTAATTCA
ACCTGCTTCTATCTTTTTGTTCTGTTGAGACTCTCAATGG
TTTAGATGATGCCATCTGCTTTTCTCAGTTCATCAACTCA
AATGCTAACCTCTTCCAGAAATAACGTTGAGACAGCTACC
TGGGCATCCTATGGCTCAGTCAAGTTGATGGATAAAATGA
ACCATCACAGCTGGTAGAACAAATACAACTCCCAAGATGG
AGACAGGGGCACTCTTTAAGGACAGTGCTTTCTCTGGAGC
AAACTCTGTACTAAGTTTGTTCAGTACAGGGAGGTTCTTG
ACTTGGTTACACCAAAAGCAGACCTTGAGTCAAGGATTCA
CATGCAAGTGATATGTTACGGAAGTGCTGATGAATGAGTG
GGGCAGCCAGAAAGGGAAGAGGAGTCAAGGGGGAGTGTAC
TTTTAGGCAAAATCCCAGCTTTAGCTTGATGGTGCAGAGG
AGCTTTGAAATGCACATGCACCTCCAAGTATGTCCCAACT
CAAGGGAAAGAGCTGGGCTTTCATAACCTGTCCTACCTGT
CAGCTGCTAAGGCCCACCCGAAAGGAGCCTAAATTCCCAG
GCAATGCTGGCTGTTGGCTGGTGTGGGCAAAGTGGCTCAG
GACTGTAGTCCCAAGAGAGCCACAGGTGTGGCCATCAGGA
AAAAAGCACACAGAAGTCAAAACATGGCCACAGACACAGC
CAGAATCCAAGGGAATCTGGGCAGGAGATGGGAGGGAGCA
CCACCTTCAAGAAGCGTATGATGGACACCAGGAACAAAAG
AATCTATTCCACACACATATTTGCACATGTTCAAAAGGGT
ACATGCCCAAGAATGTTCATTTCAGCACTGTTTTTAAATA
GGAAAAAAAAATTGGAAATCACCTAAATATTCACTAATGG
TGGGCTGAATAAATCAATTGTAACATACCCAGATTATATT
ATTCAATGAATACAAAAAAATATGAGATTTGCATGCTCTT
CAAGCTACATTATTAAATGAAAAAAAAAACTCAAATTGCA
GATTAATGATCTTACCATGCAAAATATTTTTTAAAATTTA
AAAGTAGATGTGTAAATAAATTTAATTTACACACATCCAT
GCACAAAAATGTCCAGAAAAAGGTCGAGGAAAGTATATGC
CAAAGTAAGGAAACAGTAGGGTTGCTGTGTCAAAGGGGAC
TCATAACATTTTATTCAATAGGTTTGATTATTGGAATATT
TTCCAGTGGCTCATGCCTGTAATCTTGGCACTTTGGGAGG
CTGAGGCAGGTGGATCACAAGGTCAGGAGTTCAAGACCAG
CCTGGCCAAAGATGGTGAAACCTCATCTCTACTAAAAATA
CAAGAAAATTAGCTGGGCGTAGTGATGGGTGCCTATAATC
CCAGCTACTCAGGAGGCTGAGACTTGCTTGAACCCGTGAG
GTGGAGTTTGCAGTGAGCTGAGAATGCGCCGCTGCACTCC
AGCCTGGGGACAGAGCGAGACTCTATCTGAATTTAAAAAA
AAAAAAGAATATTTTCCAGTAACTGTGTGTTTATGTATTA
TTCATGTAGTTACAAACAAAATTGCCTTTGTAAATGCAGG
TCTGACATTTCAAAATGTGAAGCTGTAACTGATCTGTGAA
CCACAGGAAAAAAATCAAAATTTCTCCTTTCTGTCCTTAC
CTTTTTGTTGCACAATGCCCTTGACAAAAAGTGGAGGTAA
TTTCCAAAGACACCCTGACCCCCAGGCATCAAGATGGGCC
AAAGAACATAATAATTTTCTGTGTTCAATTGACATTTTGT
TATGCAACTAAATGAACCCATCTTTCAATTCTTTAAGTTT
TAAAGGCCTTCCATAAACCTGTTTTAGCAGAAAACATCAA
GCTTTGCAAGATGCATATTATATGACCCTCAAGGACAAAG
CCTAGGACGCTGTTTCACATTTGGGGTCTTCTTGCCGCTC
TGGTCCATGTTTTCCTCTTGATGGAGGCTGACTCAGTGTT
GGCTGGGAGGCTCCCAAAGACTCTTCAGGCACATCAGTAC
TTTGGTTCCTTAGAATGCTAGAATACTTACATAAATAAAG
AGCTTACTTCTCAAATATATGTAAATCTTAGGTACTTTGA
TTTGGATGTAGCTTGACTTAGTTTAATGTATTCATGGGTT
TTTAGGTCTTAAGATTTATATTGAGAAGACAGTGGCAAAG
CATAGAGCATATAATAATTTTGAAACTGGCGACAAGGACG
GGTAATGAAGTGAAATAATAGAACCAAGTAAGAGAAACCA
CAAGATCAAAAAGAAGGGATGAACAGTAGGTAAGTAATTT
TGAAGAAACTGAGAGAGGGCTCTCCCAGAGAGAAAGGTAC
TATATATTTTTTATTCCTTTCTACTGCTTCCTTTGCTAAA
ATGCTCCCACCTCCCAACTTAATAAAGAAATCCACAACCC
TGTCTCATTCATAAGTAGCTATGACCCATCTCTCTCCTTT
CATTCTCAATCAGCAGTTGTGAATGGTTTCCCACGATCAT
CACCTTCACAGCTATTCAGCTCTTCCACTTGGCTCCACCC
CACCTCACTTGCTAAGGTCATCAGTATCTTTACAGTTTCA
GAATCAGATGGATATTTTTTTATCTCTTCTCACTTGAGAG
GCAGTCTGCTGTCATGAAATGAACCTCAGCTTGCTCCTCT
TTAGAGATTTGACTTAAATGTCACCTGTTTCAGCAAGGCA
CGTGCTGACATGTCTTAGAAGAGTTGGGTACAGTTTTCTC
TTTGTCTTTTTAGTATCTACACATACATTCCATTTAGAAC
TTCTCACATTGTCTTATCATGACTTACTTACTTCTTGAGG
GCAAAGACTGTACCCACGTTAATCCTGTCCCAGTGTCTGG
CCAATATAAAGTATTCAGTAATAGCTATTGAGTAAATGCA
TTAATGGATGACTGAATGAATTAGTAAATGAATATTCATA
TGTAAGTCTGGAAAACAGAGACACAAAAGATAATAATTCT
TCAGATAGCCAAGAAAGACATACCCATAATTTGAATTGAG
AGAAAATAAAGGAGAATACAGAAAAAAAGGACTGAAGAAC
CCCAAGTTTGAGTCTAAAAACATAATGCTAGGAAATAAAA
TACAGAAAAACAATCGATCTGGATAACGATTAATGAGGTC
AAACTTTTGAGTTAGGTTCCATAATAATAAAAAGATTTTC
CTTTAGCCTGTCTACTTGCACAAGGTGCACGACTCCAGGC
AACATTGCCTTGTAGTAAAATAGTTTAACTGCACTCAGCT
GACACAGCCTGTGTCAATGACTACCGGACAGTAGGACAGG
CAAAGGTCTTGGTTCCAGTGACTCAATATGTAAAGGAAAA
ATTCTGCCAGATTCCTTGAGTGCCAGGCAAGAGTCTGTCA
GGCAATAACATTGGGGAACCAATGTTTTAGGGCCAGTTTC
ATCAGAAACAACAAAGTAAGTGTTTGAAGGTGTCAGAACA
TATTTAAAATTGTATTTCAGACAAATATGTCTTGGCTATA
AGCCCTTAGAAAGAGCCCCACATCTTTCTCTGGTTCTCAC
ACTCTTCCCCTAAGGACAGCGATGAAGAAGTCATTCTTGG
AAGAACATCGACCATCCAGTGCCAATTAGGTCAGTGTCTT
GGCAAGAGAGTAGACAGCTTGGGTCTGTATCTGGCTTTGG
TGTTGATGTGCCTATCACAGGTCTGCTCAAGTGAAAGCAC
CTAAGAACTCCACCGACTGTTTCTGGATAGGCCTGTCCCA
AAATTGGCAGAGAGTACCAAAGCCTGAGAAAATGGTGCCG
GTACGATATTAGCATTATGTTATATCAAGATTAGATATCA
ATGACCAGGTATGTGGCCTTTTTCCCCACTTTGCACCAGC
AGATAAAGCCATGAAGAAACAAGGAAAAAGATTTATCGCC
TCTTGTCCAGTTACAGTGGCTCACACCTGTAATCTTAGCT
ACTGTAGAAGGCTGAAGTGGGAGAATTGCTTGAGGCCAGG
AGCTCGAGATCAGCTTGGGCAATATAGTGAGACCCTGTCT
CTTAAAAAAGAAGGGGTTTGACACTTCTTGCTCCTATGAA
GAGTCTCACTGGAGACAGCCAAGTCCTATTGCTCCCATAC
CTGCTCAGCCCCATGACTGTCTTACGCACGTTCTGGGCAG
ACATTCCGGACCTGGACTTCAGACAGCCTGGGCGGTTTGT
GTAAGTTAATGATCTAACACAACCAAACCTTAGTGTCCTC
ATCTGTGAAATGGAGACAGTATTAGGAACTACTCACGGGG
CCATTTAGATCGGTCACAATAACGGATGTAAAGGGCTTAG
TACTCTGCCTCTGCCTTAGTGTTAGTTATTATTTTCGGTT
GTGTGGACCACAAGATCGGCTGTCCATCCATGCTTCCAAT
GGACTGGGAGAGGGGGTTTGTTTATGAGCAGTTTGATTCA
CTATACACCCATCTAAGCAACATTGACATGCATTTTGCAA
TTTTTCAACAGCTTTTCATCTACTATATTCGAGATGGAAA
CCGCCCCAGCCTCACACAGGCTGTCCATGCCCCTTGATAT
GTTAAATTCCCATATATAATAAGCTCACTCACCCACAGTT
GCATTCCCCGTTATTCTTGAGCCTAATGTAGGGGCTGAAA
TAAAAAGGCTGGCTTAGTCACTATACCAGTTAGGGTCAAT
CAGAGAGGCAGAACCACTAGGATATGTGTACACACACGTG
TGTGTATTTACGTGTGTGAATATGGATCTGTTACATAGAT
TGCACCTTGCACAATTGTGGGATGGGTTATGCAGTCTCTA
TAAAGCCTAAAAACATTGCTGTTATAAAACAATAGTTTCA
TGAGGCCATTAAAAATATATTTACCCAACAATTTTACTTT
CTTTCTTCTTTATTCCTTTCATCTCTAAATTCCTGTCTAG
TATCATCTTCCTCTTACTTAAAGAACGTCCCTTAGAATGT
CCCTTAATTCTCTGAAGTGGAGAACAATTTTTGTGGTCTA
AAAATGTCTTTATTTAGCCTTCATCTTTTGAAAATAGGAA
AAACAAACTCTTTTCCTCTAAACTCATACCCAACACTTCT
GTAACCAGGTACGTGGGGTTTATTTTCCCACACCAACCAG
TTCTCCAGTTCTCTGGATATCAACTGAGTATCCTATAATT
CAATTGAATTCTGACACTATCTACCAGGAATTAGCGTCAG
ACCCCACAAGTTAAAAGTCCTACAAGACTACCTCCACTTC
AGATGCCAATCAAAAGTCCAGGTGGTTGCCATCCATTCAT
CTGTGCTCCTGACCACCTGGCTATAAATTGGAGGTTCCCA
AGACCCCCTCCTTACAGTCAATTATTTGCTAAATTGGCTC
ACAGAACTTAAAAAACATCTATGCTTGCCAGTTAATTTCA
TTTATTTATTTATTTATTTTCCAGATGGAGTCCCACTCTA
TCACCAGGCTGGAGCGCAGTGGCGTGATCTTGGCTCACTG
CAGCCTCTGCCTCCCAGGTTCAAGTAATTCTCCTGCCTCA
GTCTCCCAAGTAGTTGAGACTACAGGTGAGTGCCATCACA
CCCAGCTAATTTTTATATTTTTTAGCAGAGACAGGGTTTC
ACTATGTTGGCTAGGATGGTCTCGATCTCCTGACCTCGTG
ATCCACCCATCTTTGCCTCCCAAAGGAGGCATGAGCATGA
GCCACTGCACTTGGCCTGTTTACCAGTTTATTATAAGGAA
TACAGACAAACAGCCAGATGACGAACTACATAGGGCAGGG
TCTGAAAGAGTTGGGGTGTGCCACCCTACTGACACATGGA
TGTAGTCATCAATCCAGAAGCTCTGTAATCCCTGTAGTTC
AGGGATTTTTATGAAGACTTCATTACATAAGAATGATTGC
TTATACACTCAAGCTCCAGGTCCTCTTCCCGCCCCAAAGG
ATGAGGTCGGGGGTAGGACTGACAATTTCAAGCTCCTAAT
CATGGCTTGGTCTTCTGTTGACCAGCCCCCAACCAGGAGC
CCACAAAGAGTCACCTCACTAGAACGAAAGATGCTTTTAT
CACCCAAGAAATTCCAAGGGATTAGGAATTCTGTGTCAGA
AATTGGGGTCAAAGACCGAGTATTAGAACAGAAGATGTTC
TAGCACCCTTATAACTGAGGAAATTACTAGAGATTTAGGA
GCTCTGTTCCAAAATATAGGGAAAAAGACTAAAATATATA
TTTATTATGAATCACAATATCATATTTTTAAAACACATTT
TAGCCGGAGGGATGTGTGTGTGTGCAGTTTCCTCTCACTA
CACATGAAAACACAATTTTGCTGTCATCCCACTTCTATCG
TTGCTGGTGAGACCTACTGAACGTATTGTTGCTCTCTCTT
CTCTCCGATTCCTTTTAAGATCTCTTTGTGATTGTTATTC
TGCAGTTCCATTATGTTAAGTACTTTTCAGACTTCCTGTA
TATGGATTTTTATCTTCTAAAAGTTTCTAAATATTTTTAG
CCATTATCTTATCAAATATTATGTCTGTCTTACTTTTTTT
TTTTTTTTTTTTTAAAGACAGGGTTTCACCATGTTGGTCA
GGCTAGTCTTGAACTCCTTACCTCAGGTGATCCGCCTGCC
TTGGCCTCCAAAGTGCTTGGATTACAGGCCCCAGCTGTAT
TATTTCTTTTCTTTGCTTCTGAAAGGTTTGTTATACCCAT
GCTAAACTTTATTATTCTACATTTCTTGCTTCATAACTTT
GCTTTCAAATGTTCCATGGCTTTCCGTTTCTACGAGGTAT
TTTGTGTAAATCAAGAGCTATACTCCTATTCACCAATTAT
CTCTTTAGTCATGTCTAATATGAGTGAGCCGGGAGCAAGG
CGACAAAGTTGTCTAACAACCAAGCTTGCCTAACAAAGAG
AAGCTCTGCCTTTTTTTTTTTTTTTTGAGATGGAGCTTCG
CTCTTGTTACCCAGGCTGGAGTGCAATGGCGTGATCTCAG
CTCACTGTAACCTCCGCCTCCCAGGTTCAGGCAATTCTCC
TGCCTCAGCCTCCCGAGTAGCTGGGACTACAAGCAGGAGC
CACCATGCCCAGCTAATTTTTTTGTATATTTAGTAGAGAT
GGGGTTTCACCTTGTTGACCAGGATGGTCTCTATCTCTTG
ACCTTGTGATCCACCCGCCTCAGCCTCCCAAAGTGCTGGG
ATTATAGGTATGAGCCACCGTGCCCAGCCAGCTCTGCCTT
TATATATAGACTTACAACTCTAGATATTACACGTGAAAGG
GTCTTGGGTTTACAGCCTTAGAAATTACATGTGAAACGGT
CTTGGTCCATGGAGTAGGCATGGGGTGGGGGTTTGATCTT
GCTTAAGTAAAAACAAGGCCTTCTGGAAAGATTCCTTCAT
ACTATGCCTGCTATCTATAGAAAAGTGACTAAGGAGGCGT
TGGCTCAGCCAGCCTTTTCTTCTATTGAACTGCAGTGTGG
AAGTCAAAGGGGAGGTGATCCTAGATGCTTGGGTCTCTTT
CCTCAGTGTCAAACTCATTGATACAGATTTTTATTTCAAT
TATTGATTTGTTTCTAGACAGTCTACTTCATTCTCTTTCC
AATCTCCTTAGACATTAAAGTTTGTCTATTTTTTTAACAT
TAAAAAATGTTTCATTCTGTGTCTGATAATTCTAGTATCT
AAGGTCTTTGCAGGTCAGTTTCCAGTGTTTGTTATTTCTG
CTTATTCACTTTATGGTAACTTATGTCCTTAAATGATTAT
TATATTTTTTGGTGAGCTACTTGTTTTCCTTGGAAATTTA
TTTGAGGAAATTCTTTGATGTCTGGAATTAAGGCAGATTC
TTTCGTAAAGGTTTTATACCTACTTTTGCTAGATGCCTGA
GAAACCGCTTGTCCAGTGTCCCTTGTAGCTAAATGTTCAC
CGACTATGCTGTTACTGTTGTTTCAACCAGATAGTTTGAA
TCTGTGCTACAAGTGAGACACGAATTCAGCAGAACTTGTT
TTACAGGACCCCGCTGATAAGACAAGGTACAAAAAAAAGA
AGTTGGCCAAAACCCACCAAAACCAAAATGGTGACAAAAG
TGACCTCACAGCTCATGATACACTAGTTGTAACGTATTAG
CATGCTGAAAGACACTCCCACTTTACAAATGCCAAGGCAA
TTCCCAGAAATCCCCTGATGTGTTCTAAAAGGAGAAGAAC
CCTCAATTCTGGGAAATCGTCACCCTTTCCATGGAAAACT
CATAAATAATCCACCCCAGCTTTATCAAGTCATCAACAAA
TAACCATAAAAATAGCCAACCAGCAGCCTGTGAGGGTTGC
TCTGCCTTGACACAGCCATGCTTTTATTCCTTTGTTTTCT
TAATAAACTTGCTTTCACTTCACTTTGTCGGCTTGCTCTT
GAATTCCTTCCTGCGTGGAGTCAAAGACTCATGGCTTCCT
GGGTTAAGCCCCACTTTTGGCATTTGCCCTACCCCACAAA
AGGGTTTAAGGTGTCGTTTATGGTTACGTCTTTGCAGAGG
TGGGTTTTCCCACCTCTGTTCTGCACCAGGGATCTGAGCA
ATTTTCCTTGCTGTTGTTTTAACTGTCAGGTCTCCATACG
CAAGCCTGGAGTCTGAAAGTCTGAAGTCCTGCTTGCCTTG
GCCTATGTCTCCCACTCCCCCACCTGCGTTCGCCATTGTC
CCTAATTGCCCTGGTGGCAGAGCTTCCCAGGACAAGTCCC
TCACCCAGCCCTGCCATCTTAACTGTTCTTAGGATAATGT
AAATACCTCTCACCCAACCCTGCCATTGTAACTGAACTTG
TGGTCATGTATACTCCCTTGCCCCTACCCCCGACCACTGT
AACTGAACTTCCTCTGCAACACCCCCGCCCCCCAAAAAAC
TACCCAAACCTATAAAGTCAGCTCCTATCCTACTGCCTGG
TGCTAATGCCCATTTCAGCCTTAGCCCACCTGCACCCAGG
TGAATAAACAGCCATGTGGCTCACACAAAGCCTGTTAGGA
AGGTCTCTTCGTTCAAAGCGCACGTTTTTCAACATTAGCT
AGATAGTTTGAATCTGTGCTGCAAGTGAGACAGGAATTCA
GCAGGACTTGTTTTACAGGACCCTGACTGGAAGGCTGGAG
ACCACTAGGTGGGCTCAATGCCTTATTGCAATGCTACAGT
GTGGTAATGGGGAGAGGTAGGTATTGTTGCTGGAATGAAA
GCCAAACTCTGTACGATATTTAAAGAGGTTTATTCTGAGC
CAAATGTGAGTGACCATGGCCTATAGCACAGCCTTAAAAA
GTCCTGAGAACACATGCTCAAGGAGGTTGGGTTATAGCTT
GGTTTCATACATTTTAGGTAGACGGAAGTTATAGACAAAG
ACATAAATTAATACATGTAAGGTAAATACTGGTTTGACCC
AGAAAGGTGGGACATGTCAAAGTGGAAACTCACGGGTCAT
AGGTGGATTCAACAATTCTCTGATTGGCAATTGGTTGAAA
GAGCTAAGCTCTGCCTAAAGAATTGAAGTTAGCGGAAAGA
AATGCTTGAGTTAAGATAGGAGGGTGATACAGGCCAAGGT
TCTTGTTATGTAGATGAAGCCTCCAGGTAGCAGGCTTCAG
AGAGAATAGATGGTAAATGTCACCTTTTGGATCTTAAAAT
GTGTCAGATCCTCAGTTAAATCTCTCTTTGATCAGGAAAA
GACCTAGAAAGGGAAGGAGATTCTCTACAAAATGCAGATT
TCCCTCACAAGAGAAAGCTTTGCAGGACCATTTCAAAATA
TGTCAAATAAAAATGCTTTGGGGCAAAATACTTTCATTTT
CTTTCTTTCTTTTTTTTTTTTATATAAAGACAGGGTTTCA
CCATGTTGGTCAGGCTGGTCTTGAACTCCCGACCTCAGGT
GATACGCCCACCTTGGCCTCCAAAGTGCTTGGATTACAGG
CGTGAGCCACCACACCCGGCCTACTTTTATTTTCTTTAGG
GCCTGTTGTCATGTGATGCTATACCAGGGTCACGTTGGAA
TTTGGTATCTTATTGCCACAAAAAGTCTGTTTTGTCTGTC
TTTTGATCTCTATTTTAATGCTAATTCTGGTCAGTTGTGC
CTAAACTCCAAGGGAAGGGTATAAGCATCTGATCTCCGTT
CCCATCATAGCCTGATGTTTCATGTTTCTTTGGGATTCCC
TTGTTCAAGAGTGGGGGGTTCATTTAGTCAGCTGAGGGGC
TTAGAAATTTTTTTTGGTTTACAATATGTTTCCAGGCCAA
GCCTACACTAAGGGTGGGGTTCTTCAGGGTACCATCTTTG
AGGGATAGTCTCCCAACATGTCCTATTTTTGCTGGGACAT
GCTTCGCCTCCTGTCTCTGGTGCTCCCGGAAGCAATGAAA
GCTGAAGCTCAGAGTCACCCAGTTTGGTAAACGTGTGCAG
GCTGAAAGCTGACTCTGCTTGCCCCTCAGTTTCCACTTGC
CCTTAGATTTTGCCCTGTGTATTTCTTGGTTTCTTGCCAG
TTCATCAGTGCTCTTAAGAATCCTTAAGAGATTCTACCCA
TAAAAAAAAAATTCTCTGATTTTAAAACTTAGTTATTTTC
AGCAGAAAGGATGATTTGTGTAATTAGACTGCCATATTGC
CAAAAGAGATCCCTGCAGAGTTTGTTTTTGTGAAACATAA
AGAGAAGAAAATGATGTCTAATAAAATGCACAGGTTGGTA
AACAATGCTCTGCTATTAATCTTGTGAACAGGTATTTCAA
TCATTTTATGTAAGTCAAGCACAAAGTGACTTTTCCTTTC
TTCTCAGGTAGCATGAAGTATTACAAGTCAACCTTGTGAC
TTTCAAAAAAAGAGAAAAAAGACATGTGAAGAAGGAAATG
GATCACAGAAATGAAAGAAGGCTTCTTTCCCTTTGATTGG
AATTATAAAATTTCCAAGTGAAGGTGTGAAAGTCTATACT
AGTATTAGTACAGGAACAAGTATAGGAGTAAAAACAAATA
ATCATGAATAAATAACATGAAGCCTTTGACACTCTTAAAT
TGGCCTTATTTAAAAAAATAGGTAGAGTTTATCTGCTAAC
TTTTCCCTAAGTACAGACACAGAAAGGAAACTAAACAGGT
CTTTTCTCTTTCACCCAGATATAAAAATGATTTTTTGTCT
AGTGAAAGTGGTAGGCACCAGAACGAAGTTCTCTTAACAT
ACCAAAAACTAAGCCAAAACCCCCGAGTGGGCATCTCCTT
GCCAAACGACCATATGCTAAGTCACTCCCCGTGGGTGGAT
GGCTCCCTTCAGAGACAGGTAGAGACTGAGCTTCTTTCCT
TTGAGGAGAACAAGAGGTAAACAGGAGATGCTGCCAGCCT
GGCCTAGGAGGCTGGAGACCACTAGGTGGGCTCAATGCCT
TATTTGCAAAATTATAAATTGAATTTGATGACTGTGAGGG
TTTCTTAGCTTATTAGATGAATAAATAATAGGGAGCTTTC
GTTTCTTTTGTTCTTGCAGGTCCCAGGCTCGAATCTAAGC
ATCAGCTGTTCTGAAGCTCATTGCACACACTGGGGAAAGC
TGCCCTGTCTGTCCTTCCTCTGCAAGGTCTCTACATACAC
CTTAGCCTCTCCCACAGTCCAGCACCCCTTTGGCCCTGTC
CTTAGTGAGACAGAAGGGAAGGAAAAGTCATTTGGGAAAA
ATTCAGACTGCAGAAGCGGCCTGCCCGAAAAGTCACCACA
ACAGTCAAAAATAAAATAACCTGGGAAAAAACTCAGGCTG
CACCTGCAAACAGGGTCCAGCACAAACGCTCTTTCTTCTT
CGTACAATTAGCAAGCTCCCAGGAAAAAGTTTCCTCCCCT
TTACAGGCATATACGTGGTGGGAACTTGCACAGGGAGGCT
TACATAAAACGAACTCAAAGTTATACAAACAAGAGAAGTA
GCGCTTTGTGCTTGCCTGGACATATCCACAGCTGCATAAG
AGAAGGAGAGTTGCACAGATACTTTTACTGATAAGAAAAG
TTACTCAAACAGTTACAGGGAAGACAGCGGTTTTTATAAA
AAGCTTCGGAATTCAGCTATAACCCACCAATCCACTCGGA
CTCACCTCTCTGCTGCAGTTTTCTTTCTTCGCTTATTAAA
CTTTGGCTCCAAGTCTTTTGTGTCTGTGTTCCTTGATTTT
CTTGGATGTGTAGGACAAAGAACCTCAGGGAAACTGCTAC
ATTAAGGTACATTGGTGAGACTGCAGCATCAGCATGGTGG
CACAGTGTCAGCTCAGATAGACTCCAGCCTCAAGGATATT
TCTTTTTTTTTTTTTTTGAGACAGAGTTTCGCTCTTGTCA
CCAGGTTGGAGTGCAATGGCGCGATCTCGGCTCACCGCAA
CCTCTGCCACCTGGGTTCAGGCAATTCTCCTGCCTCAGCC
TCCTGAGTAGCTGGGATTACAGGCACGTGCCACCATGCCC
AGCTAATTTTGTGTGTTTTTTTAGTAGAGACGGGGTTTCA
CCATGTTGACCAGGATGGTCTCGATCTCTTGACCTCGTGA
TCCACCTGCCTCGGCCTCCCAAAGTGCTGGGATTACAGGT
GTGAGCCACCGCGCCCGGCCAAGGATATTTCTATAGAAGA
AATTTTATGCAAGAGTGAGTGGCTATGGGAATAGGGTTTT
CTAAATGAAGTGGGGTTTGGGAATGGATATGTTAGGCTCA
CCTTTGACCATGAGTGAGGCAAGTGGCCAGAGGGATGAGA
AAGAATGGATTCTCTAGGTCCAAACTATCAATAATATCCT
CACATTGGAAACAGGCCATGGCTTTCACAGCTTCTCCCAC
TCAAATCTGTGTTACATGCCGTGGGCAGTCTAAGCTTCCA
AACACTGTTATTACCACCTAACTCTCCTGCCCCAAATCAG
TAGTGCCTGCCTTCTGCTTGTACAATGAAGTCAAAATATC
TTAGCTTGGCTAACAGGATCCTCTGGGAGTGAGCACTATT
AAATCTTCCCAAAGTCCTGGTGTTCTAGAAATGCCTGAAT
CCACACCTACCTTGAGCTTCCCACTTTGTACAAGTATTTC
CGCTTAATTCTTTCCATAAAATATAGTGGGGCTTTGTTCT
GGAGCTGGCTTCTACTCAAGCAGGAATAAGAGGAAGTGTT
TCAGGACAAAGGCAGACAGCTGTCTCTGCTATTAAGGCCC
CTTTGATTTGGCTCAGAGCATTCCAATCTTGCTTCTGTAA
ACCATCCTCATTTGAAATCGTGTTATCCACCACCTGAGTC
CCACTGTGATTGCCTGTTTCTAATCTCCCCACCTGATTCT
GGGGCATTTCAAGGTCTAAGGGGCAGCAGGAGGATGCCTT
TTTTCCACTTGAAAGTTTTTAGTTTATGAATCCACACAGT
GCCTGTAGATAACATCATTACAGCATCCTTACTCCTTTGG
CTTTTTGCCAGCACCAACACTGGCCTTTGCCATCCCCTGA
GTTCCTTCATTCTATTCTTGCATTCTTCTCACTGCTTTCT
TGAGGTCTTTTTCTTCTCGTGGAAGCAGGCCATGTCTTGC
AAGTCTATGTTTGGGCTCCTGATTCTTTGCATAATCCAAA
AAATCATAAATCACACCAAAGCCAGCTATCTTGCCACCAG
CAAAATAAGTTCTGAATCCAAATACAAAGATGGCATCCAG
TGTGGTCTTGCATATTTTGACTGATTTTTCCAGAATTTTT
GTCTTAGGTACTACTGCCTTCCTGGTGTTAGGATATCCAT
GGCCACTTGTTTCCTTTGAAATAGCTGGTTGGTCAGGAGT
TTCCTGGTACAGATAGTGTGTCATTCATGCTGGCAGGCGA
TCTGCAGGCAGCCAGAGAGGAAAACTCAGGAGGATGCTTT
AAATCAGATGAGTCTATCTGTTTATGAGCCCCAGATTGAC
ACTCACCTAGTATGTGTATGTATACATTATATGTGGTATT
CATTAATGCTATCTATTGTTGTACCGGCCCGAGCACAGAA
AGTAAACACCAAGACAAAAATATGCCAAACTGCAGGGTCT
TTATTGCCGGTGGCCACGGAGGACTCACGTCTCTCCAACC
TGTGGCCCCGAAAGGAGGGTGTCAAGACCTTTTATACCCA
TAAAACCACCTCGGGAGTGAGGGTGAGGGGTGGGGGTGGG
GGTGAGGGGCTTCAGACGTTCTGAGGGCTAGTGGATTCTG
TGAATCACCTCCTGGGCGGAGATGAGGGTGAGGGGCTCCG
GACATTCCAGTGGATTCCTGGGCAAAGAGGAGGGTGAGGG
GCTCCGGACACTCCGAGAGCCAGGGGACTTTTGGCGTTCT
GATTGTTACTTAAGTGGTCCACAAAAGTCAAGATTAGCAT
TTGCTTACACATTGTCTGGGTAGGGTGGAAGTTACAGTCC
TTAATTACTTAGTACAAGTCGCAGGGGCCAAGATGGCATG
GGTTTGGACTGCTTGCCTGTCACATTTCAGTCACAGAGAG
CAGTTTCAATAGAAAGCCGAGGTATGGTTGAGGTGTGCAG
TTTTATGGGGCTTTTACCATGTCACACTATGGCTATGTAA
TAAATTATCCGCAAACTAGCAGCTCAAAACAACAAATATT
TAAGTAATTATTATTTCACACAGTTTCTGAGAGTCAGACG
TCTGCAGGGCCTCTCGTGAGGTTGCTATCACACTCTCAGC
TTGGGCTGAAGTCACCTGAAGGCCGGACAATCCACTTTCA
AGTTCATTTGTGTGATTACTGGCAGGTCTCCATGCTTCAC
AGGGCCTCAGTTCCTCACCACAGGGGCCTTGCTCTACAGG
CTGCCTGGGTGTCCTCGAAAGCCAATGAGGAGACAGAGAA
CAAAACAGAAGCTGCAGTGTCTTTTGACCTTGATCTTGGA
ATTGGTACATCCTCACTTCTGCCGTATCCTGTTGGCCACA
CAAGGATAGAGGGATTGTTGCGGTCATCTTTGGAGGCTGG
CTGCCACACTCATCCACGTTTTTATGCTTCCCCATATACA
TTCTAACATCTTTGAAATTGGGCTGCATCTTATCGTCAAT
GGTGTGTCATAGTTTAATTGGCAAAATCTCCAGTTAGTGG
TATAGAAAGTAATCATGTGTCTTATAATTGTGATATCTTA
TTCAGGGAAATATCCCATAGTCATGATATTGACGTGGCTT
CCTGACTCCTGGTTGCCTGTCTCGACCACATTGCTCATGG
CCCCGTCAACAGTCTAGTTGCTGTCCCACCATACGATACT
CAGCTCCTTTTCTATGCCCTTGCCCACACCAGTCCTTCTG
AGGTGTCTTCTTCATGACTTAAATGACCACACCAGGGCCT
AAATCCTCCAGAAGCTTTCCCTGACCACCCTAAAGCATCA
CAGTCTCACTATGCTCTGTAGTTCCATAGCACTTGTTAAT
GAGTCCATGTATTTGGTGCTTATTTTGTACCTTGTAATAA
TCGTTGAGATTTCATGTGTACCTACTTCACACATACATAC
TGTATATATGCCCAGCGTGCATAATAAATGTTGCTGTACA
CATTTGGAGTCTTGTTTTATTTTTAAAGCAGAATTTTGGG
ACTCAAACAACAACAACAAACCTCTGCTCCTTGGGTGAAA
TTTTATAACTAATCTGATAGACAAAATTATGCTCATCAGA
AATGTACAACTATTCAAAAATGTCTAAGTCAAAGATGCAA
AGGCTGAGCTAGAGCACATTTCCAACAGTTCGTCTACTTA
GTGACTGTTTTGTTCTCTGTAACATCTAAGATCTGAGATT
TCTTTGAACATGACTTTTGTGTACTCCATTGCACCATGGG
GTGGGGAAAGAGGTGTCTGGTCTACTTCTGCCCACAAAAA
TAGAAATTTTGTCTGGGAACAGGGTTAGGAACAAAAGATC
AGTACTTAACAAAACTCTAGTAAGTAGTTTAACTTATTGT
TTTATAATATTTTTCAGGATTCATTTAAACAAGTTAATTG
ATTTCATCTACAGAAGGCAATTTAAAAGCTAAGGGAGACT
CAGCAGAATACAGACTACGAAAGTAGAAAAAAGTTAAGGG
AGGGTAAAATGTATGAACTTCAAATAAAACTACCTAGAAA
TCCAGCAGAGAGTGTTGCTAAATTTGGGATTTTCTTTCAG
TTCCTCAGATCACTTATCATCTGCTTTCTCAGAAAACAAG
CAGTTCAGGAGTGTTGCTGGAAATGTATTGGTAAGGTCCA
GCCCAGCTCTGCTCTGTCACTGTCTCAGAAGCACTTCTTT
TTTTATTTTTTTTACGTTGGTGCCGTGACTCTGATTCGAT
CAGAAGCACTTCTATCAGCAGATAGATATAAGAAAAAATG
AATCATCCCTTCTACCTCATATCACATCCAAAAATTATCT
AGAAATGGAATATATGCTTATACACAAAAGCCAAAATTAA
ACCTCTAAAAAAAGCATAGGGCAAAAATCTTTATATATTT
TGGATAGGTGAAGTGGGTTAGACAAAGTAGACTGTTCACT
GGGCACCACTTTTCAATTCAGAGAGGCAGGAAGTAAGGTG
TTCCCTTTTGGTCTTGGGTCTAAGCTGTGCTGACCCTCCA
AGCCCTAAATACCTGACACATTTAACCAAATTTGGTTGGT
ATCTATTCTCAGAATAGGTCAGAGCCCAGAAAAGGGGATG
ATCCATTGGCACCTCCCCTGACATCTAAGAGTGCATGGAT
CTAATGTTCTTTAGTTCTTCCAGACTTGGGAATAACTATC
TCATAGATGACATTACAAGGGTGGATGAGATAACGTCTGT
AAAACACTCTGAGATCTCTAGAAGATATGATGTCTAAAAT
TCAAGGGATCACTACAGGTAACTGCTGTTCACAAGAATAT
GTTCTGACTTGTTTCTGAGAGCCTGTCTTTCACATGTCTC
AGGATGTCTGTTGTCTTACTCCGTTTTGTGTGGCTGTAAC
AGAATACCACAGAATGGGTAATTTACAATAAACAGAAATG
TATTCCTCATAGTTCTAGAAACTGGGAAGTCCAAGATCAA
GGTGTTGGTATCTGGCGAGGGTCTTCTTGCTGCATCACGC
CATGGTAGAAGGCAGAAGAACAAAGAGAGGGAGACAGAGA
AAGAGGCACACATTCATCCTTTTCAGGGTCAAATTCATCC
TTTTATAACAAGCCCACTCCCATAATGCTGTGCTTTGAAT
ATGCCCCTCAAAGTTCATGTGTGGGAAAGTTAATTCCCAG
TGCAACAGTGTTGAGAGTTGGGGTCTTTTAGAGGTTATTA
GGTCATGAGGGCTCTGTATTCATGAATGAATTAATGCTAT
TATTGAAGGAATGAATTAGTTACTGCAGGAGTAGGGTTTC
TGATAAAAGGCTGAGTTTTGCCCCCTTCCTTCTTTCTCTC
ACCCATGTGGTGACTTCTATCACATGCAGAAAGGCCCTCA
CCAGATAATGGCACCCTGTTATTGGACTTCCCAGCCTCTA
GAAATGTGAGAAATAAATTTCTTTATAAATTACCACCTGT
GGTAGTCTTTTATAGCAGCACAAAACGAGCTAAAATGTGT
GATAACGAACCCACTCTTATAATAATGACATTAATCCGTA
AGGGCAAAGTTCTCATGGCCTAGTCACCTCTCATTAGACC
CCAATACTGTTGCACTATGGATTAGGTTTCCAACATACGC
TTTTTTGAGGGGACATATTTAAACCATAGCATCTGTGTTT
AAACTGGGGGGTGACTCGAGGGGCCAGCAGGTGAACACAA
TATACCCTGCCTGTTCTATGTCCTCTGCCTTCCTCCCTGT
TGTCTAGCTCCCCTTGAACATGATGACAAGCAAAATTTGC
TCAAATAAGGCAATTGAAGAACTCCTCTGTTAACTTGGTC
CCTGACTGTCTAATTCCTGAAATATGAAATAGCGACATGT
TAACAATATCACAGCCTCCATTCGTTGTACGCCATGGGAG
GCACTAATCATATTCATTCGGGATCTAGTTGCAGAGTACA
TATCAAAGGAAGAGAACAGAAGTGAGGGAAAACAATTATG
TTGAACAAATGAACTAAAACAATTATGTAGCCCCCCACTG
ACTAGACAGCTTTGAGCTCTGCTTCAGACGGGTTTTGAAA
TAACCAACGGAGAAACTGTATTGCAATTGAGCTGGACAGC
TCTTTCAGAGAACTCTTTCACAGGATGAGACAAGCAACAT
CTCTGATCAGAGAAGTCTAAATGGTGCTCTGTTATCAAAT
CTCCTGTGAGTCTACAATGAGCAATTTTCCGTAATTTTTA
GAAGTTCGATAATAGCCACATAAAGTCATTAAAATCCTGC
CTCTGGTCATCTTCTGATAGTTACATTTGTTATGATTTTT
GACTGCTCAGCATCTCCTGGCCACTCTTCCTGTGTTGAGG
AATCTCCCCTATTTTACCTCGCCTCCCCAAAGTAGGAACC
AGAAATGTTCTTTCTCATACTAACTTGGCAACTTTTGGAA
ACCCACCTCTTCATCCTGGGCAAGATTTCCTATCATGTGG
CTGAAAGGAAACATTATGAGATTTGTATTTATTCCGTGAC
CCATGTGTCATTTTGTAGGTCGCCAAACATTGAGCAAGTG
AGTGAGTGGTCCATTTATTTGCAAGCTGGGGCTGATGCTT
CTTACTTCTAAAACCCAAGACCTGTCATCGCTATCAAAGA
TTGGTACATTTCAGCTTGGACCTGTGTCCTAGGCCAATCA
AACACAACCACATGTGGCTTTGATGGAAAAGAAAAAACAG
GTACCATGCAGACTTGTTTTTAAGAAGGATGGAGCCAGAG
TATTGGAGCCTCACAGCAAGCATGACCACGGTTCTCTCCA
GGCCCACCGTTGAAGTGTCCCTGCAGTGTCTCTCTAGAAA
GCCTTGTGGTGTAGCATGTCTAGCTCTGTGGGGGGCATAG
CTCTAAAACCTGACTTTGACCCTCCTGTGCCCTTTCATAA
AGTTCTTTTCTGCTAGTTAGAATCCTGAGTGATACACCAT
GCTTTTTAGAAGCTAAATAAGAGGAGAAAAACATGTGAGG
GTTTTAGAAAACTGTATAAGGTTGTACCAGTTGGCAGGGC
ACGGTGGCTCACGCCTGTAATCCCAGCACTTTGGGAGGCC
AAGGAGGGTGGATCATGAGGTCAAGAGATCGAGACCATCC
TGGTCAACATGGTGAAACCCCGTCTCTACTAAAAATACAA
AAAATTAGCCGGGCATGGTGGCACATGCATGTAGTCCCAG
CTACTTGGGAGGCTGAGGCAGAAGAATTGCTTGAACCCTG
GAGGTGGAGGTTGCAGTGAGCTGAGATTGCACCATTGCAC
TCCAGCCTGGAAGACAGAGAGAGACTCTGTCTCAAAAAAA
AAAAAAAAAAAAGAAAAGAAAAGAAAAATGGTTGTACCAG
TTGATGGCGGCAATGGCAGTACTCAGCTTTTAGAGATAAG
AAGCATTGGCCCAAGCTTGCAAATAATTAGACCACTCATT
AGCTTGCTGAATGTTCGTCAACCTACAAAGTAATACACAG
GTCTCAGAATAAATGCCATAGATGTTTCTTTCTAGCCACA
TGATAGGATGTCTTGCCCAGGAGGAAGAAGTGGATTCCTA
AAAGTTGCCAAGGCCACTCTTAGTGCGGAACTCACTGAAA
TAATCACTGTGCCCTGTACTCTGACATTGGACAATGGTCC
TTTGGAAGGGCAGACAGGCACTCAATTGGTGATCAGCCCC
TGAAGACTGCAGAGGCCTTCAATTGAGTATAAATACGACC
TAGGAGAGACAGTGCATGGAAGTGACAGACCTGTGCTATG
ATTTGAGCCCTTTAGCTAACTGGGTCGCAGAATATAACCT
CCTTCCATCTGCAAGGAGCATAATATAGGGTGAAATGATT
GTATGGGATTCCCCAGACAAATCCCTTACTATAATGTAAT
TCTATAAATATTAGACTCTGAACAAACACATACAGCGAGC
CACCTTCAATTTGTCGAAACAGTTAGTTTCTAATATTTGG
CCAAATATTACTAATTCCAGTTTGTGGGAATGTATTAATT
TTTTTAAGTAGACATATGTTTGGCACCCTAACAGGCTTCC
CTAAAGTTAATTTTGAGATTTGGTGCCAGGTGGTCTCACT
TGGGTCAAAGAAAGTTTACCAATCTCAGGAGACCAGAGCC
CAATGTAGAAAGACCTAGGGAAGCTGAGAAGAAGGTCTTC
ATGTTGGCTGCCACCCAGGCAGGCACTCAGACAGCTGGAG
AGTTGTCTCTAGTCATGGGTTCTCTTGGGGTCACCGTCAG
CAGCAGGCACCTGCCTGGCTCTCACGCTCAGTCATTGCTG
TGACTGAGCTCCATTGTCCCTTCTTCCTCCACTCGTGCCA
CTGTGAATTGCCTTACCTCCTGTCTTCAGAATTCCCTCTA
GTTCATGGCTTCCGCTTACTCATAAGCACTTCTGCTTTGT
GGCTTCAGTTGAGTGCCTTTTATTTGTGTCTTTCAGTTTC
TGCTCCCACTCCTGACTGCTAATATCGAGGATAGCAGTTA
TCTTCAAATTCCTCATAAGAAGCTCCAATGACTTCATTTA
GCCACTCTGCACAGCAGACTCTATTAGGCAGAGCTCTCCA
GCTGTCCTCCAGAATGCATACTCGAGCCCGGATAATATGG
TAGACGTAGTGGTGTGCCTTGCTTCACCCAGCCAGTTCCC
CTTTTGTGTTCTATATTACCCTACGACTCACAAATGGATG
ATTGTGCTGTACTTGTCAGCTCCTTCTCATATATTAGAGC
ACACGAAAAGAGATAGACAACTAGCTTGTGAACATTCTGA
ACCTGCAGGTAAAAGTTGTGCAGAGATTATCTGGGGAGAT
CGTATTTTCCAAAGATAATTGGACCAATATATCCCATCCA
GCATTTTCTCCTTACAGTGGGAAGTTGACAATGTGGGTCC
AGGTTTCTTGTTGAATCTAAGCAGGCCTGTGACTACGGTG
GAAGGGAAGCCACCTATCTTCCAAGGCTGAGTCATAACAA
GTGGTAAGCCTTCTACCTCTCTTCTTGGGGACCTTGCTCT
TGGAATCCAGCCATGATGCTTGTGGAGGTGTTTCAGCTCA
GCCCTCACCAACGTCCTGGCTAACAACCAGCACAAACCAC
CAGACGCACGAGTAAATGAGCATTCAGATGATGACTCCAG
CCCTCAGCCTCCAAGCTGCCCCAGCTAAGGGTTAGTGGAG
CAGAGACAAACTGTCTCCCACCAAGTTGAGCACAAATTTG
CAGATTTATAAGAAAAACAAAAACAAAACAAAACCAACTC
CATCTTAATAACTTAGATTTGGGGTACTTTGTTACCCAGC
ACTAGATAACTAAAAGGATTTCCATCTCCCCAGTGATTTT
ATCCCATCCACAGATCCCCCGCTTCCCTGTCACCATCATT
GTCTCCACTGGCTCCTTAACCTCAGCCTTTAAATGTACTT
TAGCAACTTCCAGCCTGAAGGAAGAAAAAAATCTCTTTAT
CAAGTCAGATCCCTTCTTTCACTCTTACCCACTAGCTCTG
TTCTTTCACATTCAAATTTACGATAATAATTACCTAGTCA
ATGCAGCTACCTTCAAACTACTCTACCACAAGCAAGCATT
TTCTCTCTGGCCAGTGAACTTCTACTTGCAAAACCAGCGG
ACAACAGTCAGTATTTATCTTCCTCCTTGTCTAACACCAC
AAACCTCACTGTGGGATGTCATCTGCTCATTTGCTCCACT
ACTACCAAAATGCCTTCCACTCTCTACGTACTGATATACA
ACTCTTATGTACTAATTACTTGAGGCTGAAAACAGCTGGG
AGGAAACACAGAAACGTAAACCAAAGAAAATGACTGACAC
AAGTCTCAACCAATTTAGAGGTTTATTTTGCCAAGGTTGA
GGATGTGCCTAGGAAAAAGAAACACAAATCACAGGAACAT
CTGTGATTCATGCTTTTTCCAAACAGGGTTTGAGGACTTC
AATATTTCAAGGGAAAAGAGTGGGCAGCAGAAGCAAGAAA
GAGAATAAAAGAGAGTCCAGGCGTGGTGGCTCACACCTGT
AATCCCAGCACTTTGGGAGGCCGAGGTGGGTGGATCACGA
GGTCAAGAGATCGAGACCATCCTGGTCAACATGGTGAAAC
CCCGTCTCTACTAAAAATACAAAAAATTAGCTGGGCACGG
TGGTGTGTGCCTGTAATCCCAGCTACTCAGGAGGCTGAGG
CAGGAGAATTGCCTGAACCCAGGAGGTAGAGGTTGTGGTG
AGCTGAGATCGCACCATTGCACTCCAGCCTGGGTAACAAA
AGCAGAACTCCATCTCAAAAAAAAAAAAAAAAAGAAAAAA
AAAAGAATAAAGAGAAGAAAGATCACAAAAGGTGACAAGG
GGTTTCTTTCGAGGGTCCACACATCCCTGTCCTTCCTGTA
TCCCCACCATCATCCTCTCCACTGGCTCCTTAACCTCAAC
CTTTAAATGTACTTTAGCATCTTCCAGCCTAAAGGAAGAA
AAAAAAAATTTCTTTTTTTCTCATTCTCTTGAGAGACCTG
GAATCCATGCCCCTATGTGGTCCCTTTTCAAAATGACTAA
CAGGATACTGCAGAAGTGGCGTTGTGCGGCTTCTAAGAAT
AAGTCATAGCATGCACTGCAACTGCTGCCTTGGCTCCTGG
GGAAGCCAGCTGCTGCATGGTTAGATCATTCTGCACCAAG
GCCCCCACGGAGAGCAAGTGAGGCCTCCACCAACAGCTGG
CACCGTGTGACAGTCACGAGAAAAAGTCACCCTGGAAGTG
GATCCCATCACCCCAAACAAGTCTTCAGATGGCTGCCAGC
TCAGCCAACATCCAACTGAGCTTCATGAAAAATCCCACAC
ATGGTGAGAAATAATTATGTGTATTGTTTTAGGCAACTGC
ATTTGGGGGTATTGATTATGCAGCAACAAACAATTAATAC
AAGAAGTTGTTTTCTACAGTCAGAGGTGCCTGTGTTTGAT
TTCCACTAGTCACATGGCCACCTGGCAACTTCCCCACGCC
TGAGTTTCCTCCTGCATAAATGATAGTACCCACTTCTTAC
TGTCATTTTGAGGGTTAGATAATCTGTGTAGGACGCTAAC
CATGATGCCTTACACCCAGAAAACTTACTGCAAATGTTAG
CTGTCGTTCTGGTTATTACTCCAGCACTACCTATTCAAAT
TTTTATGTGGCTACCTAGACATGATTCTCATAACAGCATT
TGAACATAAAAGAAGTGATAGTAATGAAGGGACCCACTTG
AATCCACCAAGATGGCATCAAGATTACTTTAAATTGAAGA
CATTTGAAATACAGCAGATACAGAATGGAGTATTAGTGAC
GCTTCCCTTATCTGACTAAAGGCAGAGACTTAGGAGAATA
ATCCCATTTCCTGGGAAGCTTCCAGCCAGGAGACTGACCA
TTAGAGAAAGTACATAAACAAACCTTATCAAAAACTGTCC
ACCTTCCATTTGTTCCCTACAAGAACAAATTGTCTATCTT
TCTCCCACCCTCACCCTTACCCTTTCCCTTCCCTGGTTAA
ACTGGTATGTAAGCCTTACTCCCAGCTGTTCAGTGAGTTC
ATCAGTACTGAGACTCCCACAGGCAAGGGAATCAGCTTTG
TCTTTTCTTTTGTTAATATGTCAATTGTCAGTTAATGTGC
AGGCCCCTGGTATGTAGACCTGTTAACAGAGGAAAAGTTT
TTCTTCCAACAGTAACATAGCACCTTCTAGGAAGGCCACA
GGTATCCAAATAATCCCAAGGTCAGGAGTTAGAGATTAGC
CTGGCCAATATGGTGAAACCCCATCTCTACTAAAAATACA
AAAGTTAGCCAGGCATGGTGGCGTGCGCCTGTAATCCCAG
CTACTCAGGAGGCTGAGACAGGAGAATCACTTGAACCCAG
GGGTGGGGATGGGCTGGGGGAGGTCGGGGGCACGGAGGAG
GTGGCAGGGGCGGAATTTGCAGTGAGCCGAGATGGCGCCA
CTGCACTCCAGCCTGGGCAACACAGCAAGACTCTGTCTCA
AAAAAAAAGAAAAAGAAAAAGAAATAATAAAGGCATAGCA
ATATGAACTTGGATTTAGGGAACCTTAACCTTAGAATCCA
TTTCTGCAACTTCTGTCAGGGGCTGAGCAATACTTCTAAG
CCCCTCTGAGACAAGAAATGTCATATTCATGCCTGAGCCA
GTGAAAACTGGCTGCTGTTAACAAGGAGATCTTTCAGAAA
AATTCTTCTGAGGCAGCCTATGCCTGCCACCTACTCTCTT
ACCTTCAATAGCTGATTAGCCCCTCTGACTCCCAATTCTG
TCTTTCTCCTGGATTTAAGATTTCTGGATGCCCCTAATTA
ATCTTTGCAAACAGTATATTTCACATTACCATCTTGCGGT
ACAAAACCAGGTAAAACTGTTCAAATCAAGAGGACTCTGA
TTCCCACCCCAAATTTCAGGAGATTCGGTCTTTTCTTGCT
TCATTATCCCCTCTAGATAGTCCTGAGATGTCCCTGCATG
GCCTGTGCTGGTTCCTGACATCTGCTCCTGCCGTCACCTG
CTCCTGCCATTCACCTGTTCCTGCTGGCCGGGAGGTAGTG
AGAATCCAACCAAGGCTGGCCTCTCCCACTGTGGTCACAT
AGCCCTCCTGGGGGAGTCTCTAGACCTCCAGCCCAGAGTA
CCAGGGAGATCTAACTGGCCTTAAGATGGGCAGGCCCACA
GTGCCACACAAGAAGGGCCCAGTTGGCAGAGCAGCCATGC
CTCTCCCCACAGGTACCCTCGCCCAGGGCTGGACGGCACC
CCTGGGCACCTCAGGCAGGCTAACTGCACTACAATTTGGT
CAGCATTGTAGAAGTGCTGAAAATCCCAGCGGCACACCTT
ACACAGGAAAGCATACCCTGTGCTTAATGGAACCCACCTT
CTTCTTTTATTCCATTTTTTAGAAAACTGTGGACAATATA
CATAATATAAAATTTGCCACTTGTTATAGTTTGAATGTCC
TTTCCAAAACTCATGTTGAAATTTATCTTTAATGTGGAGT
ATTGAGGTGAGGCCTTTAAGATATGATTCAATCATGAGGC
CTCTGCCCCGGATTAATCCATTTACAGATTAATGGATTAG
CATGTTATTGTACAATGCCCTGTGCCACCCGAGGATACCA
CAGAGAGTTCTCACCTGCAATACAGCTCCCCGACCCCTGA
CAACCACCATTCTACTTTCTGTTTCTATGCATTTGCCTCC
TCTGGGAACTTCATATAAGTAGAATCACTCAGTCTTCATC
TTTTTGTGCCTGGCTTATTTCACTTAATGTCCTCAAGGTT
AATCTATGTTGTAGCATGTGTTGGAATTTCCTTCCATTTT
AAGGCTGGATAATCAACATGTCATTGTATGAATGGATCAC
GTTTTGTTTATCCATTCATCCATCTGATATAGGAGTTAAG
AAGAAATCACCTAGGCAGATAGTAAGGGCATGGGAATCCT
CGGTAGGGCTTTTCTTTTTAATGAAAAGCAGCCCAAATCA
TTTTCTAACAAAGAGCAGCCTGTAAAGTCAAGCTGCAGAC
ATAGACAAGCAAGTTGGGAGCTTGCAGGGGTGAATACCTC
CAGGAACTAGGGAATAGACATGTTCAAGATGGCGGCTCCA
TTACCCCTTCTCTGCCAGCCAAGTGTACAGTAAGGAGCAG
ACAAGATTGCCAGCCAAGGAGAATTTATTTGCATAATAAG
ATTAGGGTGGGGTGACCACTATGATGCGGGATAGAACAAT
GTGGAGCAGGCTATGATGTCACGCCTTGTGAACCAATCTG
TGAGGCTTAGGTAAATAAGACACCGCCTCCTCAAGCTGGA
CTATAAAATCCTGTGCATTTGCCGCCAGCCAGTTTTTTCC
ACTGGGAGACCCCTTTACCTCTGTGGAGAGATATGTTTCA
CTTTCTCTTTTATAACCTCTGCTCCTAAACTCCTCCCATG
TGTCTGTGTCCCAAATTTTCCTGGCAGGAGATGAGGAACC
CCAGGTTATATACCCCAGACAACGTAGCCATGTCACATCA
ATGGACACTTGAGTTGCTTCCACCTGGCTGTTGTGAATAG
TGCTGCTTGGAACACTGGTGTAGCCTCTCTTCTTTTGAAG
CGAGTTTAGTGGCCCTCAGTTGTCACTCAAGCAAGTCTCT
GACAAGCCCCAAAGCTGCTCTTAGCCTTTGGGGTTTGAGC
ATTTCCAGGGTTTTCTAGTGCCTCCGCTGTCGACCACCTG
GGCAGTCCACCCCTGAGTCTGGCTTTTGGATCAAAGTTTC
AACTCTTTCTGACAAGAGCCTTTCTTTTTCTTTTTCTTTC
TTTCTCTTTTTTGTTTTGTTTTGTTTGTTTGAGATGGAGC
CTAGCTGTGTCACCCAGGCTGGAGTGCAATGGCGTGATCT
CGGCTCACTGCAACCTCCACCTCCCGGGTTCAAGCAATTC
TCCTGGCTCAGCCTCCCAAGTAACTGGGACTACAGGCACA
TGCCACCAAGCCTGGATAATTTTTTGTATTTTTAGTAGAC
ATGAGGTTTCACTGTGTTAGCCAGGATGATCTCAATCTCC
TGACCTCGTGATCCGCCCGCCTCAGTCTCCCAGTACTGGG
TCTACAGACGCGAGCCACTGTGCCTGGCCACAAGAGCCTT
TCAATTCATGCGCACACAGCCCTTCCCTGAGACATGAGCC
TGTGTTATTACAGAATGACGGGCAGAGCTCTTCTGTGTCA
GCTGCCTCCAGCCCAGAACCAAATTCTCCTTGTGCAAATC
TCCTTGGGACCCTGTGGTGGAGTCTCTCAGAGCCTTATCG
CCCTTCTGTGGCTGTGGCCTTGATTATCACAGTCACTCTT
TCACATTCTTATATTTTTTGCTACTTTTTTATGGGGAGAG
ACTATATGCTGCCATCGTATAGGAAAAAGAAATGTGACTT
CTCCATTTTTCTAGTCTATTCTTCCTCATAGACCCTCCCG
TTGTAGGAAAAGCGAGGGGTGGGTAAGTTTCAAGATCTTC
GACTCTTCTAGTTTAGAGAGTCCTGCAGACAACTGAAATG
CAGCTCCCTCTCAAGGCCAAATTAAACCCTCTCATATGTA
ACCCAGCCCTTCCAGGTAAAGGCACCCTTTTTCCATTCAC
CCTCCCCATCTCTGCCCCACAGGGGTGTGAGCTGGGTAGA
GACCCCAGGGCAGAAGGGCCTTTGTTGGCTTGTGAGTTGC
CGTGGAAAAGTCTGGCTCCTGTTGTAAAGTCCCAGTGCCC
TGTGGCCTTATCACATTTCCATTCCTCTTGCTCTCACTGT
CACTCTCCACCAGGAGTGGGGGCCTCCTTTGTCCTCCACA
CACCACAGGCAGCCGTGGGGAGCCAGAAGCTGGAAGCTCT
GCTGCAACTGCAGCCAGCCAGTCATTCACCCCCACCTCCC
AAAGCCTCCTGTACTCAGTCACAAAACTTCTTGGCTCAAC
TTGGGAGGTAGAAAGAGGATTCTCTGTATGTGAAAGAAAC
TCTATTCTAGAGTCTATCAGGGCTGGCTCTTAAAAGGTTA
AAAGAAAGAAATTTTGTCTAACTGTAGATTTAAAAAACCC
AACAGTAAGACTCAAAGACGATCAATGACTATTTTGATTT
CGGTGGTAACTGCTGTCTTTCCTGAGACTGATGGTTTGAC
AGTAGGAATGGAAGCCCACATGGGAATGTAATTTCATGCC
AAATTGAAAATGTATTGACTTCATTTTTTAAAAGATAATT
TTCATTACCCACAGTCAATCTTAAAGAGAACAAGAGGGGT
TTCTGCTCGGTTCCCTTTGGGGGACCCACTTCTGGTTCTG
CAAATTTTCCCACTTACTCCCAGCAAACTTCCCCTGATTA
CAGGTGGATCTGGGCCCAATCATGGAAAAAGGGGGAGGGG
GAGCTCAAGTTAAATGAAAATGTGTTACGGTCTCACTAAC
GATAATGGGTGGACTCTTGCTTAACTTTTTAGTTGCTTTT
GAAGAAATTAAAATGGAAATTGATGTTTCCATCTTCAGCA
ACCAAAACTTGCCAGTACCCTGCAAATGGCTGGTCCCAAA
TATGGGAAACTTACTAACTCCCTCTTTTGTCTCTCTGCCT
TATAGACATCGTTTACATCTTTGACTCTGCATCCTGTGTC
ACAGATGAAACAGGAGCCATTTCATGTGCTCCTGTTATTT
ACTTTTTATATTTATTTATTTGTTTGTTTTTGAGACAGGG
TCTTGGTAACAGACACGGTCTGTTACCAAGGCTGAAGTGC
AATCATGCAGTCACAGCTCACTGCTACCTCTACCTCCTGG
GTTCAAGTGATCCTCTTACCTCAACCCTTGAGTAACTGGG
ACTACAGCTACAAAAAAAAAAAAAAAAAAATTAGCTGGTT
AATTTTTGTATTCCTACTATTATTATTTTATGTAGAGATG
GGGTTTCTGCCGGAGCGGTGGCTCATGCCTGTAATACCAG
CACTTTGGGAGGCTGAGGCGGGTGGATCACGAGGTCAAGA
GATCGAGACCATCCTGGTCAACATGGTGAAACCCTGTCTC
GACTAAAAATATAAAAAATTAGCTGGGCATGGTGGCACGT
GCCTGTAATCCCAGCTACTCGGGAGGCTGAGGCAGGAGAA
TTGCCTGAGCCCAGGAGGCGGAAGTTGCAGTGAGTCGAGA
TTGTGCCATTGCACTCCAGCCTGGGTAACAAGAGTGAAAC
TCTGTCTCAAAAGAAAAAAAGAGAGATGGGGTTTCACCAC
GTTGCCCAGGCTGGCCTTGAACTCCTGGGCTCAAGCAATC
CACCCTCTTAGGCCTCCCAAAGTGCTAGGATTACAGACAT
GAGCCACTATGCCCAGCCTGACCTTTTAACACCTGGGAGG
TATAGCAAGAACTCTGGAAACCAGAGTCCCTGAGTGAGTG
AATTCCTTCTAGAATACCTGCAGCTGTCCCCAAAGTCTTT
TATTTATACCTGCTTTCCTCAAGTGCCACTGTAGGTTCAC
GAATCGTAAGAAGTGTACCCTTGGGTTGAGGACGTTGACC
GTGGGGAAGGTTGTATGTGCTGGGGGAGTGAGGAAGGGTA
TATGGAAAGTCTGTTTCTTCCACTCGATTCTGTGGTGAAC
CTAAAACTGCTCTAAAAAGTAGATTCTAGTTTTAAAAATG
AGAGAAAAATCCAAGATCCATTACACGTAAAACTGATAAA
AGTATATTTCATTACTATAAATTTATAACTGAAAATTTAT
AATATTTACTTATTTTTAGTCAATGAATAGGAATCATAAG
GTGATACAAAAAAAACATGGAATGTGGAGTTATATTTGAC
AATTAGAGAGTCAGCCTCCAAATTACACCTACGTTTTACG
TTGCATTCATTTGTGTTTTGTTCCTTGAGAAAATACTGAT
TACAAAGGTAAGTAATTACAAATAAAAAATGATTCATAAT
ATTTTACCTTGAAGTCTCAGGGTATTCCTGAATTAACCTG
AAGAAAAAGTGGCAGAAAATCTTTGCTTCAAAGTTGAATC
ACTTAGAATGTCTAACACGTGCTTACATTCCTAAATGCAA
ACACAAACGTTTTATAAGGCGTACACAAATTTACACCATG
ATGTATAATTTCACACCAAGATGAGTTGAGACTTGCCCAT
TTGAGCAAAGCTAGTGTGCATTTAACACCTTTGCCTAAGG
TCTTGCAGGCTGTACAAACCAAGGCATTTTTGACCAGGCA
ACAAGGGGAGCCAAAAGCCATCCCATGCTGTTCCCCCAAG
CCATGCTCCCGACACAGAGCCACATCTGCCCAGAAGAAGG
AGTTTCTTTTCCTAATTCACAATTATAAAGACAATAGGCA
CTTTGTAGTCAGCAGTGAGAGGTCGAGTTGTGTATTCATG
CATTTCAGTTTTATACGCATGAATATGCACAGGCATGAAT
TTCTTAAAAGAGCAGTTGAGAGTTTCAATTTTTCTAATTA
CATATTTAGAAGATCAAATATATGCACAATAATGACAAGA
AAAATTTTATTCAGTAATCTGCACAAAGATAAATTAATCA
TGGCTGCATAATTAATCTGGTAGTATTCTTTAAAGTGTCA
AAATTCAATGTTTAATACACCTAAGAGTATTCTTTGCATC
ATTTTAGAAGAAAAATATTTCAAAGGCATTTAAGTGAAAA
CTAAATGTGTATTCTCAAAAATTAGGAGAATAAAAATGAG
GTCACATATTTATTAAATCTAAATTAAATGGCTTAAATTT
TTTGTTTGGTTTTAGTTGTTATTGTTTTTACTAAAGACAG
GGCTTGTCGCACAGGCTGGAGTGCAGGGTGCAGGGTGGTG
ATTATGGTTCACTGAAATCATAACCTCCTGGGCTCAAGCA
ATCCTTCCACCTCAGCCTCCTAAGTAGCTGGGACTACAGG
CACATGCCATCATGCCTGGCTGAGTTTCTAAAATTTTTTG
TTGAGACAAGTCTCACTGTGTTGCCCATGCTGGTCTCAGA
CTCCTGAGCTGAAGCATTCTTCCTGCCTCAGCCTCTCAAA
GTGTTGAGGTTACAGGGGTGAGTGAGCCACCACTCCCAGC
AAAATGGTTTCAAATTCTTACCTACTTCCCTAGAAATAAT
TTGAAGGTCAAAGATTGCTGGGCTGTTGGCTAAGATATCC
TTGCTGGCACTGCTGCCATTGCAAGCACAGAAGTGTGCAA
GGGGTATTATGGAATCACAAAGAAGAGATGCCTAAACCTG
ACTTAGAAGATGCTGAAAATAATGCAAGGAAAGGTTGTAT
TAACCCTGCTATTTATTTTCTGTATTCTGATGCTTTTATA
TCTGGGGCCTTGTTGACCCTGAAAGGACTATCTTTCCAGG
ACTATTTAATTCCTAGAGATAGTAAATGATTTGCCATGGA
GTGTGCCTTTCATATGCAAACCAGCCAATCCAGAGCCCAC
ACCCTACAACCACCTTCTTATTGGGCTGCCTTATGTAGGG
CCACCATTATACCCTAATCGCCTTGTGCCAGTTGCGAGAC
AACTACGGATGACCTCTGTGCGGCAGAGCCTGCTGACAGT
ATTCACACTAGACAATCCTAGGACTGCTTCCCTGCTCACC
CATTCTTCCTTCCTACAAAACCACCACAAAAGCTCTCTCC
CGGGGTCTCCTGACCAACTCTGGTGCTTCCCCATGTGGCC
CTTTGTGATGTGGTATGCCCCCTCCTCTTGGGAACTGTAA
GTAATAAATGGTCTTTTCAAGGATAATTATCTCCTGATCT
TCTGGCTTCATTACACTTGAATAATAATAAAACCCACATG
TTAAAACAAAGACTTCCTGAAGGAAGTAATGTAGGAGATA
AGGTCTAAAGAATGCGGAAGCATCATCTTTGTATAATGAG
GCAGCAAATGGTGTTTTAGGTACAGAGTGCAGTATGTGCT
GGAGATTAAAAAAAAAAAAAAGGCAAAAGCCACCCAAGAA
TTCAAGTAGTTGACTGCGGCGGAAGCACAGAACACAAGGA
CGATGTTGGTTAAGGTGGAGTTGAAGAGGTTGGCAGGCAC
CAGATCTGGAAGGTCTCTATGTGCCATGTTTAATAAACTG
CGGAAACCATTAGCTACTGTGTTGCTCTTGACTACTAGAC
TTTCTCATCTTTCTTCTTCTGCAGACAGCCTGCTAATGTC
TGTGGGGAATTTCTCCCACACTTTATGTTGTTTGGTTGGG
GACATCTGATTGGTCCACCTGACCAAATTTGACCAATCAG
AATCTTCCCTGGGATTGATATATAAATGGTGTGAAAGATA
CTCTCTTTCCACAGAAGCCACTGGCTTTGGTGGATATGAT
TTTGGAGGTGGCAGTGGCGGTCTTCCCTGACACTTGAAAA
GATGATGACGGGCCGGGCACAGTGGCTCATGCCTATAATC
CCAGCACTTTGGGAGGCCGAGGCGGGTGGATCACGAGGTC
AAAAGATCGAGACCATCCTGGTCAACGAGGTGAAACCCCG
TCTCTACTAAAAATACAAAAATTAGCTGGGCAAGGTGGTG
CATGCCTGTAGTCTCAGCTACTCGGGAGGCTGAGGCAGGA
GAATTGCCTGAAACCAGAAGGCAGAGGTTGCAGTGAGCTG
AGATCATGCCATTGCACTCCAGTCTGGGTAACAACAGCGA
AACTCCGTCTCAAAAAAAAAAAGATGGTGACTAAAGAAGA
AAGCAGTCCAATGGAGACAAGCAGACAATAGACACGGACA
GTCAGCGAGAAAAAGAAAATATTCCACTGATTTTAAGTCC
AAGTTGATTGATTCTGAAATTCTAGTTTTTCTGCTCTTCT
TTGAATACTATAAACTACCACAGAATCCTTTTCTATGTGA
ACACGAAAATTCCTTTTTTAAAGTTTTGCTTTGTATCTTT
TTCCCCTTTTGTTCAATCCAGTTTGCTTTGGATTGTTGCA
ACTAAAGGAAAAAAATCCTTCACTAAGGAAATTTAGAGAT
TTTGAGTAATTTTAAGTAGGAGAAGGATGTAATGGGAAAT
ATATTTTAGAATGATCATTTTGGAGTAGTGTGGAGAACGA
ATTGGTGTGGAGAGGGAAGGGAAGGAGACATACGGCTGGA
GGTGGGAAGACAAATTGGAAAGCTTTTGCAGTAATTCTGG
CAGAGTATGGTGAAGGTTCGAACCAGAAGGGAAAACTGGG
CAGTTGGAAAAGATTAGATAGATATAGAGGTGGGATGATT
AATGAGGTTTTGGTAAAAATCTGAAATTGTTAGGCTTCTA
ATACACTTACTTTGGGATTTAACATTATCATTTTTAGAAA
ATTGTCTATAGTAGTGATGATACCATAATCCTTTCCATGA
TTAAAGACTAAGATCTTAATCTGGCCTGGTTTGTAAATAA
TCAAATGGAGTTTAAGAGCAAGTAGCAGGGCACAGTGGCT
CATTCCTGTAATCCCAGCACTTTGGGAGGCCAGGGTGGGA
GGATCACTTGAGGTCAGGAGTTTGAAACCAGCCTGCCCAA
CATGGTGAAAACTTGTCTCTACTAACAATGCAAAAATTAG
CTGGGTGTGGTGGTGTGCACTTGTAATCCCAGCTACTTGG
GGGGCCGAAGCAGGGAAATCGCCTGAACCTGGGAGGCAGA
GGTTACAGTGAGTCAAGATTGCACCACTGTGCTTCATCCT
GGGTGACAGGGTGAGACTTCATCTAAAAAAAAAAACCCAG
GAGCAATAAAAAGTGATTTGAGGGTTTCAAAGGGTGGGTG
AAGGGGAGTGAGAGCATTCCTCTGACATTTTAAAAAGGTC
CTTTGACTGCTGTGTGGAGAATGGATAGAAGGGAGGCAAA
AGTACAAACAAGGAAACTAGTCATTCCTCAATATTTATAG
AACAGCTGCTGTGTGCCAGGCACCATGCTAGCCCCCAGAG
ATGGAATAGTTAATGAGAAGGATACAGTTTTTGGCTCCAT
GGAGCTTCCATTTTAGTGGGGCAGTCAGACAATAAACAGA
CAAATTATCTATCTATCTATCTATCTATCTATCTATCTAT
CTATCTAGTCTATTCAACCATCTACCTATATCTATCCATC
TCTTTCATCTATCCATTTATATCTATCTATTTAATGTGTC
ATCATCTATCTATCTGCCTACTTACCTATCTCTATCATCT
ATTTCTCTATCTCTACCATCTACTCATCTATGCATCTATT
CATCTGCCTATCACTGTGTATCCATCTGTCTATGCATCTA
TCATCTATCTGTTCATCTCTCTATCAATCTATCTATCTTA
GGAGTTGATAAATATTAGGAAAAAAGGTAAAGCAGGGTAT
GGGGACATGGCAGGTGGCAGTTTACAGGAGCACCACTGCA
CTTCATCCTGGGTGACAGGGCGAGACTTCATCTCAAAAAA
AAAAGATAAAGGAGACTTCATCTCTTTTATTAGGGCTATG
TCAGGGGTTTCTCTTATTCGAGCAAAGATCTTGAGGAAAT
AAAAGGGTGAGCAGCAGTAATATCTGCAGAAGAGCATTTC
AAACAAAGTATACAGCAAACCGAACATGGGAGCGTGCCTA
TTGTGTTTGAAGAAAGGCACAGGGATGAATAGGGATGGAG
CAAGAGAGGAAGTGAGGGCCTGATCGTGTCAGTCTTCAAA
GGCCTTTGTTAGAATTGATCCTTACCTCTGTGACCAATGA
GTAGCCGTTCTATGATTTTGAATAGAGAAGAGGCCTGCCT
TGGCTTGGGTTTGAAAAGAATCCCTCAGGCTGCTTTGTGG
AGTGTAGACTCGCAGGAAGATGGGCAAGCCTAGAGGCAAG
GAGACAGTTCGGAGGCTACTTGCATTCACCTAGATTAGGT
TTCACAGCCTCAGCACCATTGACGTTTGGGGCCAGATAAT
CTTTGTGGTGGAGGCTGCCCCGTGTGTTGTGTGATGTTTG
GCAGCACTCCTGGCCTCTGACCACTAGATGCCAGTAGTGA
CCCTTCCCCCAGTGGTTCCACCTCAGACGTCTCGAGACGT
TGCCAAAACCCATGAGAAGAGTGGACAAAACCTTCCTCAG
GTGAGAACCACTGATCTAGATGACATTGGCACAGACCAGA
GCGGTAGACGGGCAGGTGGGGAGAAGTGTTCAGATTCTGT
GTTTCGAAGGCAAAACACACAGAATTTGTTGATGCCTTAT
ATGTGGATCCTGTGAACAAGGTAAGAATTGGGAAGAGTTT
TAGATTTTTGGCCTGAGGCACTGGAACAATAGAGCTGCTG
TTTACCAAGATGAGAAAGACTATAGGAGGAGCAAGTTTGA
GAGGAAATCAGGAGTCTAGTTTTGGATGTGTTGAATTTGA
GATGCCTGTTGAATCACATGGAGATGACAAGTAGGCGGTT
GGATATACAAGTCAGGAATTCAGGAATGAGGTCCAGGCTG
GACACAGAAATGTGAGAGTCATTAGAATAGAGGTGTTATG
GCCGGGTGTGGTGGCTCACGCCTATAATCTCAGCACTTTG
GGAGGCTGAGGCGGGTGGATCACGAGGTCAAGAGATCGAG
ACCATCCTGGTCAACAAGGTGAAACCCTGTCTCTACTAAA
AATACAAAAATTAGCTGGGCATGGTGGCACGTGCCTGTAG
TCCCAGCTACTCAGGCGGCTGAGGCAGGAGAATTGCTTGA
ACCCAGGAGGCAGAGGTTGCGGTGAGCCGAGATCGCGCCA
TTGCACTCCAGCCTGGGTAAAAAGAGTGAAACTCCGACTC
AAAAAAAAAAAAAAGAATAGAGGCGTTATTTAAAGCCGTG
AGGCTGGGAGAGCTTGCCCATGCAGGGAGTAGAGACAGGG
AATGTGTGTTAGCCAGCATTTTAAGATGGCCCTCTGATAT
CTGCCCTGTGTTATGTCCTTTGAAAGCAGACAGGACATAG
ACTTGCTTTTAACTAGTAGAATATGTCAAGGTAAGGAGTT
GTCCCTTCTACAAGTACACCGTGTTTCATTCATCTGTTCT
TTTGCTGACTGGAGTGAGAGGCTCTCCTGCTGACTTTGAG
GAAGCAAAGGGCTTCTTTTTTTTTTTTTGAGATGGAGTTT
CACTCTTATTACCCAGGCTGGAGTGCAATGGAGCTATCTC
GGCTCACCACAACCTCCGCCTCCTGAGTAGCTGGGATTAC
AGGCACGTGCCACCATGCCCAGTTAATTTTTTGTATTTTT
AGTAGAAATGGGGTTTCACCATGTTGACCAGGATGGTCTT
GATCTCTTGACCTCGTGATCCACCCGGCTCGGTCTCCCAA
GTGCTGGGATTACAGGCGGGAGCCACTGCGCCCGGCAAAG
GGCTTCTTGTCAACCTCTGTGGAGAGGTCTTGTGGCAGGG
AACTGCAGAAGGCCTCTGGGAGCAGAAGGCAGACTCCAAC
AGATAGCCAAAAAGAGGCTAGGGCCCCCAGACATGTGGGT
GCAAGGAAACAAATTCTGCCAAAAACCTGAATGAGTTTGG
AAACAGATTCTTCCCCAGCTGAACCTGCAGATGACAACAT
AGCCCAGCCAGCGCCTTCCTTTTTGCCTTGAGGAAGACTC
TGAGTTAAGCAGAAACAGGGCTGAGTTCTGGAGCACATTG
GTGCTGAAAAGTTGAGGTCAGGACAAGCCAACAAAGATGC
AGAAAACAAAGGCAGAGTCAGAAGCTAAGTGAAAAAAATG
AAACTTTTCAAGAAATACAGAGGGACTACTGTGTCAATTG
GGACTGACAGGTTGAGTAATCTGAGGTCTGAGAATGACAT
ATGGGATTTGGCAATGTGGTGACTATGAGGGACCTTGAAA
TGACCTTGAAAAACAGCTGTTTCCATAGAATAGTGGGACT
GAAAGCCTGATGGCAGTAACTGAGGTTAAAAAGGAAAAAC
ACACGTCAGGATTTGGATTCATATGGGAGCAGTGATCAAG
TCTGCATTCTGTTTTGGAGGTAACATCAATAGGACTTGCT
GACAGATGAGAATAGGGGAAGGGAGAAGTCATCCCAAAGG
TTGAGGCCCAGCCACTAGGTAGGAGGGGATGTCTTTACTA
ATATGGGAGAAAACCAGGAGAGGAACAGGTAGAGGAGGGA
ACTGGTTAAAGTTATGTTTAAAACCTGGCATCTGTGATAC
ATTCCCAGGGAGAAATTCCGTAGGCAGTTGGATATGAGAC
TGAGCTCAATAAACAGGTCAATATTATATATTTAATGTCA
GAGCCAGTACTTAAATCAACATACTGTCTGAGTAACTGAA
AACAGTGGTTCTGAAACTGAGAGATGAGGGTACATAGGAG
GTGGGGATCTTGCTTCCAGGCCACATTGGGCAATGTCTGG
AGGCATTTTTGATTGTCACAACTCAGGCAGGGAGTGCTAC
TGGCAACTAGCAGGTAGAGGCCAGGGATACTGCCAAATAT
CGTACAATACACAACAAAGAATAATATAGCCCAAAATGTC
AGCTCTGCCCATGTTGAGAAATCCTGATTCAGAAAGCACG
TGGCTATAGAAGGAGACTCAGTATCAAGCTTTGGGGAATC
TGAAAATGTGAGATCAGGTAAGAATGGGTAACGCTTAAAG
GAAATTTAGGATATAGGTCCAGAATGGTAGGAAGAACACC
TGCGTGACTGTGGTGAACTAAGGAAAGAACAGGAAATGAG
AACCGCGAGACCCTGAGCACAGGTTGCTAGGAGTGGATGT
CTTTGCTCATGCCCCACCTGAGAGAATTTATGTACCATCT
TGAACATTTTTAAGTTGACACCTGAAATATTTCATCATGT
TTATATTTTAAAAAATAAATTATAGGCTGAAAATATTAAA
AGTATTTTTAAAAGATAATATAGGGAAAGATTGGCTTGAC
TGGAATAAAACTTTCCTGATCCAATTTAACTTCTTAAAAA
CTCCTAGCTTTCAGTTATTTTGCTTTCTTAACCATACTGA
CTCTGAAAAACGTCTGTTAAAATGCTGATTTGTGTTTCTA
CTCCCATTGTATCTGGACACTTTTGGTAGTCCCTCAAAGC
AATTTAGTTTAATTAAAAAGAATCAATGTCACTAATCCAA
AGGGATTCTGCTTTTCTGATTTCAGAGCACGTTAACATTA
ACCCAAAGACTCTTTTTCTAATGATACCCTTCACTCTCAG
CAACAACAAAAAAAGGAAGTCCTAGTGTTGAAGTCTTTGT
TAAAAAATTAAGGGAGACCATTTTTTTGGGCTGAGCTGCT
GCACTAGGCCCCAGTGGACCAGACCAAACCAAAATGGAGT
CACTCATACTAACTGCTGCTAATCAAACTGAAACTTTAAG
AAAGCAGATAGATCCCCAAACGGACCGGTTTTTCCTGAAA
ACAGAAGATTCCAGTCTACCTGTGTCAGTATCACAAGGAA
GTTTCCTCTGCTTTAATAGCTATGAAAAATCACCTAAAGT
AATCTGCTGTTAACCAATCAGATTCTTTTTTCTATTGTTC
TGCTTCTTTGTTCCCACCTAACAAAACCCACTGTTCTGTA
ATTTCCCAGTGGGACCTCTTGTCCTGTTTATTTATTGAGA
CTGAGTCTCACTCTGTCACCCAGGCTGGAGTGCAGTGGTG
CAGTCTCGGCTCACTGCAACCCCTACCTCCCAGGTTCAAG
CAATTCTCCTGCCTCAGCCTCGCAAGTAGCTGGGATTACG
GGCACACACCACCACACCCAGCTAATTTTTGTATTTTTAG
TAGAGACATGGTATCAACTGGTCTCGAACTCCTGACCTCA
GGTGATCCACTCGCCTTGGCTTCCCAAAGTGCTGGGATTA
CAGGTGTCAACCACCACATCCAGCCCTTTTGTATTTTGTA
GGACGGAGACTGCCCTGATCCATGGCAAATAAATAAAAGG
AAATTAGATGTATCACTAATCCGATGCATTCTTGGGCATA
ACAATTTTACTAAAGAGTGTATATGGAAGTAGAGGATCTG
GAAAGGGACTCTCTTAAAATAATCTGTGACGAAGATTATA
AAGAGTTTTCAGGTATCTCCAGGGGAATGGTAACCAAGTT
GGGCAACCAGGGTATAAAACAGTAATTTTTTTCTTTCTTT
CCCCCCCCCGAGACGGAGTTTCGCTCTTGTTACCCAGGCT
GGAGTGCAATGGCGCGATCTCGGCTCACCGCAACCTCCGC
CTCCTGGGTTCAGGCAATTCTCCTGCTTCAGCCTCCCGAG
TAGCTGGGATTACAGGCACGCGCCACCATGCCCAGCTAAT
TTTTGTATTTTTAGTAGAGTCGGGGTTTCACCATGTTGAC
CAGGATAGTTTCGATCTCTTGACCTTGTGATCCACCCGCC
TCGGCCTCCCAAAGTGCTGGGATTATAGGCGTGAGCCACC
GCTCCCAGCGGGACTCTCTTAAAATAATCTGTGACCAAGA
TTGTATAGAGTTTTCGGGTATCCCCAGGGGAATGGTAACC
AAGTTGGGCAACCAGGGTATAAAAAAGTATTTTATAAGTT
ATACCGTGGATGACGGTGGGGCAAGAAACTCAGAGGTTGC
TGACAGGAGCGATCCAGTAGCAAGGAGGCACGGAGTTACC
TCGCAGAGTGGAATCCTGGAAAGGGCCAGAGAGCATGAAT
CCCATGCTATAGGGTACTTAAGCATCAACCAGCTGGCTCT
TTTTGGAGTTTTCATGTTTTGTATGATTCCAATGCACATG
TATGCAAAAAATAGTAAATTTCTGATGCTTTTCTCTGTTA
ACCTGTCTCTTGTTATAGGAGTGTCAGCCTTGACCCTTTA
CGATGGGGAGGAAAGGGATCACCCCTTTTCTGCCTCTACA
CCCATTTGAGGTTTGTGGTTGAGTATTTTAAAGTGCAATC
GGTTGGCTCAGTTCTGTGATTGATTTCTGAGTGTTTGGCT
TATGCAGCTGGCATTTGGTGGAGTCATTTATCAATACATA
AAATGAAGGAGGATAAGCAGGCCTTTCGGGAAAGATAATG
AATCAGCTTTTGAACATGCTGAGTTTGAGGCATCAGTGGG
ACTTCAAAGTGGAGTGGTATTATACATGGGTCTAGTGGAG
GGGGGGAAAGAAGCGCATGGTGAAGATGTGATAGGAGAAC
TGTGAGTATGTGTTCCCGAGCTGAAACCAAGGGCACAGCT
GAGATGACTGCGGGAGAGGGTGGCATGGAAGAGAAAGGTT
AGCAGACCCCGAGGAGCACTAACGTGAAAGAGTCACGTAC
ATTCATCATGCTTGAAGGTCGTGTCTCTCTAAGCAGATTC
TGAGCTCTTCAGGGTCAAAGGCTGGGTCTTGAGCTTCATT
CATTCTTAGCCCCTGTCACAGTGCTGGCTACACAGAGGAC
GACTCTAAAACTCACTCTGATTTTATTTCTCTGCACTTTC
ATTTAAGAGAATCCTATCACAGTTTATGATTTGAAATGCT
GCTAAGGGATACTTTTAAAAAAATCGTAACTTTCATACGA
ATATAAAAAAATATTTGTAAAGATTTCAACTCAGTAATTA
ACAAGAGAACTAGTAAAATGTCACGACCGCTTCCAGAGAT
AATCTAAAGACCAGACATATATACAGCCAAGGATGTGCAA
ATGAACTTCCTAATGGATGCAAAACTGGCTTTTTCCAAAG
AAAACGGAGGTAGGAAGGGTCAATTGTACTTTCACAGGAT
AAAATTTCTGTGCGTGTTTATGGACAAATGTTAATATTAT
TTGCATTGCTGTCAGTCATCCACAACTTACAGAGTTGTAA
AATAGCTTAAAGAAAGGCACAGGATACACCATAGAATCAC
ATCTGGAATGGCATGCTAGACCGACTGTTTTCCTTTGAAA
ACAACTGTAATCTTTTTGGTTCGTTTCAAAGTCACAATTT
CCCCTATAGTGGTAAAAAGAAAAAGATGTCATCCCTACCA
TTTCCATGAGCAAAGTCTATTACAAAATATGCATGGAAGT
ATATTTGGGCATTACTCTAGCATTTACTAATTGATTAGGG
AGACGAGACAGACTTGGGGACCCCCTAACAGAATCTCTTC
TCGTTGGCATGGGAAATGTTCAGGAATCAAACCAAACCAC
TTCAAACCCATCCTGGAATGAAGCAGAGTTATAAACAAAA
TACAGAGGATATTGAAATAGCCCATTGGTTAATTGAGTTT
TCCAAGTCAGAGTGCAGGTCCTGAAGGTGGTGACTGTCTC
CCCTGTCCCTTCTGTGACATGTCTGCCCTCCTCTAGGAAT
GCAGGACCGTCCTTCCTATACTCAGCCTTCAGTTCAAGCA
CATGATCCATTTAAAAATGGAAACGCTCCTATCCTTCAGC
AGTGAACAAGGGCGACTCTGGTTGCTGGTGGAAAACTCAG
CTGCTTGAGTCCCACAGTTCAGGAGAGGATGAGCATGAGA
ACTTGATGATGATAGCTGGAGAAAATGCTCCTATGATTTC
CCAAGCATAATATTTCCCCTTGCAATTTTTGAATGTTCTA
TAGCAAACCTGCCAAAAATGTGAAGGCTATAAATAGGGAA
GGGTGGGAAGAAAAAAATGGGAGCTGTCACAATGCCACTG
AAAATAGGGAACTAAAAACTTTCCAAGCCGGGCGCGGTGG
CTCAAGCCTGTAATCCCAGCACTTTGGGAGGCCGAGGCGG
GTGGATCACGAGGTCGAGATCGAGACCATTCTGGTCAACA
TGGTGAACCCCGTCTCTACTAAAAATACAAAAAAAAAAAA
ATAGCTGGGCATGGTGGCACGTGCCTGTAATCCCAGCTAC
TCAGGAGGCTGAGGCAGGAGAATTGCCTGAAAATCCAGGA
GGCGGAGGTTGAGGTGAGCCGAGATCGCGCAATATTGCAC
TCCAACCTGGGTAACAAGAGCGAAACTCCGTCTCAAAAAA
AGAAAAAAACTTTCTAGAGATGCAAAGTCAAAGGGGGATT
AATATTTACTGAGAAATGCAGAAGTAGGTGCATACTTTAC
AAAGAAATGCCAAGAAATGTCAGGTGTTTTTATTTTCTTC
TTTCGATGTGTAAACTGAGGCATTAGGGAATAGGAAATAA
TGTGGTGTTTGGAATTTGTTTCAAAAGATATTCCAACACA
AAAAGAAGGTCTTGATGTGGTGGGTGGGGAGTGGAAAGAG
GAGTCAGGTTGATGATGGTGGAAGCGGGGTGCTAAGTACC
TGGGGTGGGTCCTTGCGCTCTCTAGACTTGTGCGTGTTTG
AAAATTTTCATAACAAGAGAAAACAAAAAACTAAACAGAA
AATGAGGCGTTCATTTCCTCCAGCCAACAAACCTAAGAGG
GACTTAGGATGCACTTTTCCCAATCGCTCCTCTGGCAGAA
TATTTTGATTCTCCAGCTAGCTTCCAGCTCTCATCCTATT
CATCTGTTCTCTAGACACTGGCAGGAAATAGGTTCTTCAA
CAGGGCCTGCTAGGTCCAGTGCCAGGGAGTAGATCGTTTT
GGATTCTATGCCTCCATTTTTTTTTTTTTTTTTTAAGTGA
CCAGTTTCCTATTCAGGATACTTGAAATACAAAATCTCAT
GGTAAGGTCTTGCCCTCTGCTGCCCGATTCCTTTTTACTG
GCTATCATGGCATTAATGTCATCTCCAAAGAGAAAAATTG
GGAGGAGAGGCCTAGATTCCTCAAGAAAAACAGGAAGGAA
AGGTTTGCAGAATGAAGAGTGTGAAGTGAGGTTTGCGGTT
TGAGTTGTCAGAACGTAAAGAAGAAAAGAAGAAAAAGGAA
TCATCATTTGACACAGTATTTCCAGCTAGCGAAAGGGACA
AGAGGAGAAAAACGTCTCCGAATAAAATTGGGGTGCGTAG
GGGAGGAGGAGGAGGAAGACAGTCTGAGAAATTGGTTTGA
TTGCACCAGGACCGGCCACAACATAAACATTTGTCCATTC
CTGGTTGAAATTAAAACGAATATGCGTACACATGTATTTG
TCTGCTGTGTTTAATCAGATAGCGAAGCATTCCTTTAAGA
ATCTTGTGCTCAGAGGCTGCCCGCCTCGAACGGAGCCCGA
GGTTGAGCAGGAAGCTGCCCAGAGGACCCAAAGCTGCCTA
GCTGACCACCCTTTCCCCTCTGAGTTCCCAGTAACCGAAC
CCAGCAGAGGAGACGCTACACTTCTCTGTGGGTGCAGAGG
CTAAGGGAGGAGTCTCCACAGAGGGGTCAGGGCCCACCAG
GAGCAGTGACCTCGCATAGGGAGGTGAAGAATGCACAGTG
ATATGTCCAATCTGGAAAACGGGCCTGAGAACCAAAGGGC
CAACTTCCGGCCATGCATAACGAAGCGGAGCAATCTCAGG
GGAGAAGGCACTGGAAAAGCGTTGCAGGCCAATTTTTCCC
AGTAGGAGCGGTGGGGTGGGAGGGAGACGCGCTCACCCCT
TTTGATCCACCCCTGCAGCTCAGCCACGCCTCCTCGGGAA
GTGAGCTGCCTCGCAGGAACCCGCGCGAGGTTGCAGTGCC
GCCCTCCGCCGCATGAGGGAAGCACGGCCTAACCTGAGCG
GCGGCGGCGGTCCCCGCGCCCCTCTTGGCCAGAGCCAGGC
GCAGGCTGGATTGCGGTGCCTTCGCTCATTGGCTGCGGCG
CGGGCGCTGCCATGTTGGCGGAAGCGGACCTCTCGTGCTG
TGGTAACTGGCGGGGGCTGCGGCCGCGGCCGCCGTGTCAG
TCTGCGCAGCCTCCTGCGTTTTCTCGCTTGGATCTTGGCA
CTGAGAGGCCGTGGCCGGCGGGATGGAGAAAAGTAGGATG
AACCTACCCAAGGGGCCAGACACGCTCTGCTTCGACAAGG
ACGAGTTCATGAAGGTGCGCGCGTCCTCGGCTTCCCGGAA
CCGGGTCATGGGGGTGCCTATGCCCTGTTGCCCTCTGGGG
GCCCTCTCTTCTGGAGGCTGCTCCTGCTCGCGCACGCTCT
GTGTCAGGTCCTCGGCAGAGACCTCGCTGCACTTCGCGAT
GAGTCTTTTGGCCTCAGGTTTGCAGGTGCAGCCTGGAGAA
AACACTTCTGTGAAATCGTGCATGTTCCATGGAAAGGCCT
GAAAGTTCTGGCCAAGTGGTTTTGAGCTGACTGTCAAAGC
GCCTGTTAGCCGGTCCTCTTACCATGCAGTGCAGTCAGAT
TGCCAGTCCCCTTGTCAGAAAGAAGCTTGCTGACTAGGGC
CTTGGAGCTCATTAATTGTGTGTTGAATCAGTCTCCGAGC
TCACGTACTTTCCCTGGGACTCGGGTAGAAAAAAAAAAAC
TTAAAGTTTTGCCTAACATTCAGCTAACGCTTCTGGAATG
GGATATTTAGAAGCTTGGAACGTTCTTACTGACTATTGCA
GTGCAACAAAGCAAACCATTCCTCTTTAAAGAAGTTGCTC
TACTACTTTTTACATGATACACATGAGGAAGTTGGTAGTT
GTCGGTCATAAACTTGAAATATAAACTGAAAACACTTAGC
TGATGATAAAGGTTGATCAGGCACAGCCTTGAAAATGGCC
AGGCTTTGAGTCAGAGCTAGAAGGAGCTTTGCCTGCCTAT
TTGGTGTGCCCCTCTGGGTCTGCACCTTAAGCATTAAAAA
AATGTTTTTATTTAATTTCCTAAGGACTATGATTTTTGAC
ACCATTTAGTAGTTGGTTTCAGTGTTAACAAGCTAAAAGT
TTTTAGCTTGTTAGTAGACACCTACAATTTTGAGCAAGTG
AGCTGAAATCTCTTACTCTGTCTTCTTGATGATTGACAAT
GTTTTCTATTTTTCTAGATTAATTAACCTATTTCTTTTGC
ATAATATTTGCATTTAGATTACGTCTCTAAAGCTCTGTTT
TTTTAAAAAGTATATATGTATTTTCTCCAGTGTGCCCATA
TCATTTTTAGTGTGTAGGGCTTATCTATACCCAGAAATAG
CGTACCTTGTTGTAAAGTGGTATTCCTGCTAAACCACAGT
ACTAAAAGGTGTAACTTTATTAGGATGTCTGAAAGGGTGT
ACAGAACCGACTCATTGATCCAGAATCCCTTTGTTTTGCC
CACTGGCTAAGAGCTACCATGAAATGAGGATGGAAAGAAA
CAACTAAGGATACATGCTGGGGAGAGGTTCTCTGGAAGAG
GAAAGGCCACACAGGTCAGGGGCCTTGTTGACTTCAAGAA
TCTGGGAATACATAATACTCTCAACTTGTCCATCTCTTGA
CATCTTCAGGCTTCCTTCAGGCTCAACACCAGCATCTTCT
CTGACTCACTAGCCCCACCACCTTTCCCACTCTGAGTTGA
CAGAATGCCTTTGGTAAATGCAGCTTCAGGAAGTGAAATC
ACAGAAATATAAGTTCTAAAATAGAACTTAGAGTGCCAAC
TGGGGAGGTGGCTGGAATGCCAGCAGTTGCATATGCTGTG
GCTGTGTGAATAAGCTGTCCATTTTGTAGTGCTTATAAAT
GTGACAACATACATAGAAGCAAATACATAGAACAGCTGTT
CTGTGTAAAATACTGTTGATTTTTTAGGTGGAGTTTGAAG
ATAAAGGTTATTTGCAATTTGTGTTTCCTTAAACATATAT
GAATATATATGTTATATTTCCATGGCAGAAAGGATGGGTG
GAGCACTTGCTGTCCAGGGTATATTTCTATGTTTGTGTCT
CATTCAACACATTTTGTAATTGGATAGGTTTTGTGCATGT
GAGAAGGTGACATTTGCATTAGGAGATTTGAGATTGTTTG
AAATCCAGTCAGTTGATAGGAAACTGTGATTAGGTTGCCA
AAGATCACGAGGGCGTGCTAGTGCAGTGGTAGCAATTGTT
CAGTCAGTGGGCTTTCCATGATCCCCTGCTATGTGCCAGG
CAGCAGTCTAGACATGAAGGTACAAGGATAAATAAGATAC
GGTTTTTGGCGCTCTAGCCTGGTGATAGGAAGGGCATGTG
TGCCGAGAAATTGCACTTAGTCCAAAGTGGCTAGCATGTG
GAAGGATGGCCAGGAGTTGGGTGGGGTTGCAAGTTGCAAT
GGGCCTTGTGTACTGACGGATTTGCACTTGATTCAGTATT
CGTTGTGGAGTATAGTCAGGCTTAAAGCAGGAAATGACAT
GATCATATCTGTTGCCATTGGAGCTGACTGGTGGCAGGAG
GCTACTTAAAAGTTATTTCATTGGGAGGCCGAGGCGAGGA
TCACGAGGTCAAGAGATTGAGACCATCCTGGCCAACATGG
TGAAACCCCGTCTCTACTAAGAATACAAAAATTAGCTGGG
CGTGGTGGCGCGCACCTGTAGTCACAGCTACTCGGGAGGC
TGAGGTAGGAGAATTGCTTGAACCCGGGAGGCGGAGGTTG
CAGTAAGCCGAGGTCGCGCCAGTGCACTCCAGCCTGGCGC
CTGGTGACGGAGTGAGACTCTGTCTCAAAAAAAAAAAAAA
AGTTATTTCGGTGGTTTTTATGAGATCTGAGAAATACAGG
AGGGGATAGTTTGTGAAAAATATTATATAAGTGATCAAAA
AGCAGGAGTGGCAGATGAACGAATCACTTGAAGGGTCGAA
GGTGTTGATGGCATGATACTGTTGACTTCGTCAGCTTAAA
GAAAGTATACACCCCAAGCAACATAGTGAGAACACATTTC
TACAAAATATTAAAATATTAGCCAGGTGCAGTGGCAGATA
CCTGAGTCCCAGCTACTTGGGAGGCTGAGGTGGGAGAATT
ACCTGAGCCTGTGGAGGTCAAGTCTGCAGTGAGCCGGGAT
TGCAGCACTGCACTCCAGCTTGGGCAACAGAGTGAGACCC
TGCCAAAAAAAACTAAAAGAAAAAGGTACACACACCCTTA
GAGAGGGTTGAAAATCAGTAGATGAATTGGGATGTAAGAT
ACTGGGAGTAGGAGAGAGGTGATAGGCTAATAGGGATAAC
TTAAATGCACTTACCTGGGTGTGGCTAATAGGGATAACTT
AAATGCACTTACCTGTGGAAATCACATCCTTCTGTCTCAT
GTATGACTTCATCTGTTTTATAGAAAAAATAGTGGCCATC
AAGTGGCAACTCTTTCATCTTGCTGATAACAACCTCATTT
TTAACCTGCTGTGTAGGGCAGTGATCCCCAACCTTTTTGG
CACTTTTAGAAGACAATTTTTCCAGAGACCAGGATGGTTT
GGGGATGATTCAAGCACATTACATTTATTGTGCACTTTAT
TTATTTATTTTATTTCTATTTCTATTGTTTTATTTTATTT
TTATTTCTATTGTTACTACATTATAATACATAATGAAATA
ATTTTGCAACTCACTGTAATGTAGAATCAGTGGGAGCCCT
GAGCTTGTTTTCCTGCAGCTAGACAGTCCCATCTGGGGGT
GATGAGAGAGAGAGTGACAGTTCATCCAGCATTAAATTCT
CATAAGGAGTGCCTAACCTAGATCCCTCGAATGTGCAGTT
CACAAGAGGGTCTATGCTGCTATGAGAATCTAGTGCCACC
ACTGACCTGACCGGAAGCGGAGCTCAGACGGAATGCAAGC
AATACAGAGTGACTATAAATACAGGCTGCGCTCCTGCTGT
GCCACCTGGTTCCTGACAGGTAGTTGCAGACCCCTGCTGT
AGGGGGCTTTCCTTCCTCCGGAGGTCTGCCTCCCATGCTT
GGATCTGGTGCCTTCTCCCTCCTCAGGATCCTATCATTCC
CACCCTCTCCACACTCCTTCCCACTGACATTCAGACACAC
TCATTTCAGTTTCTTCTATCGGACCCTCCAACCTCCAGTT
AAAGCCCGTCACACTTGCATCTCACAGCCAAATGCTCAAG
GGTTATCAATACTTTCTCTCCCTTCACTCTTAGACTCACT
TCATTCTGGCTTCTGGCCCCATCATCCCACTAAAGACTTC
CCACCAAAGTTAACTAGATGAGTCGATCCACTAGATCTTT
TCTGCCTCCTCCCCGACCTCAGTAGACCAAGTGCCGCCTT
CATTTGCTTTCTGAAACCCAGTGCTATCTGGCTTTCTTTT
GGCCTCTCTGGTCTACTTCTCTCTTTTGCATAATCATTCT
CCTCCTCATAGCCATTAAATGTGGGTTATGAACTCACCTA
CGTGTCTGTTCCTTTTCGCAGGCTTTTACACCTCTCCCAG
GTGACCCACTTCATGGAGCTTCAGTGACTACTTGTAAAGG
TGAAAGTTTCATACTTCTGGCCCAGATATCTTCCAATCTG
CAATCCCATGTGTGAACTCCTTGACCTCTCTTCTTGGCTA
TCTCTGTGGCACCTCAAACTCAGCATACTTAAAACTAAAT
TTGTCGGGGAGGAATGAAGAAACCAAGCTCTTCTCCTCAA
AACTCACTCTCTTCTAGTATTACCTAATTTAGGTTATCCC
TCCATCCAGTTGTGAGTCAGAAAACCATGGGTCGTCCTTG
GTAACACCTCTCTTCTTCACTTCCTCAAATCCAATCTGTT
ACTCAGCCCTAGGATTTCACTTCCCAGACATCTCTGAAAT
TTGTCTACTTCTGTCCATCTCCTCTTTTCCCACTTTCTTA
GTCATCGTTATCTCTGGCCATTATAATCTGGTGACTTCTT
ACCATAGTCCCCTGGCATCTATTCTTTCCTTCTAGTCCAT
TTTCTACATCACAAGCAGGGTGGCCTTTTCAAAACGCACC
TCAGTGCTTGCATGTAACAGGTGCTTGTATGTAATCAGAC
TGCCACCTGTGTATACTATGAAAACATGAGAAAGCATTTT
CCAGAACATTTGGAAATATTCCCAAGCAGCTCATTGCATT
GATGGACAGTTTCTACTGATTAGCAGCTATCTTGGTTATC
AGATTGAAAAAGTGTAGCGTATATAGAGTTGGGTACTATC
TGTGGTTTCAGGCATTGACCAGGGGTCTTGGAATGTATCT
CCCTCACATAAGGGGACCCCTTACTGTAGTTCTGAGGCTC
CTCTGTATTCTAAGTGCATGAATAGGGAATATTGAAACAG
GAAGTGTGTCCAAGAGAATAATGCCTTGCTGATTGAATAA
CAGTGACGTGGACATGTGGGCCCCAGTTTCAGCTCTGCTA
ACCACTCACATGTGATTTTTGTACAAATCACTGGCCTCTG
TGGGCTTCGTTTCCTCATTTGTGTTAAGGGGTGACACTTG
TCTCAGTACTCTCTGCAGTGTCTCTGGCTTTTGACATTTT
ATGTTTCTGCCAATAAAGAAACTTACAGTTGCCCCTCAGT
ATCCGCAGAGGATTGATTCCAGGACACCCCTTACCCCTTC
ACAGATAGCAAAATCTGCAAATGCTCAAGACCCTCTTGTA
AATGGTGTAGTTGCATATATATGTTAGTTGCATATAACCT
ACTTACATCCTCTGGAGTATTTTAATCACCTTTAGATTAC
GTGTAATACCTAATACAGGATAAATAGTTGTTATGCTATA
TTTTTATTACTTTTTGTTGTTGTAATTTTTAATTACTTTT
TTTAAAGAATCTTTTCAATTCATGGCTGGTTGAATTAAAG
GATGTGGAATGCTCGGATACAGAGGGACAACTCTAGTAGA
TTCTTCTGGTTTGCAGATAAGGAAACTCAGGTCCAGAGGT
GTTATGACTAACCCCACAGTCACATAGCTAACTGGGGCAA
CCCAACTCCTAAGCTTCAGTACTGGAAAAATAATCATGTC
ATGCTTTTCTTTCTAGATGGTAGGAACTTCGGGATGAGTG
ATTTTGAATATTATCAAGAACAGCCCAAAAGATATCACAT
AGTCCCTATGCTAAAGCAATGCATTTTATCAGTAGTGACA
AGATTGAGGGCCAGCACTTATTTAAAACAAATTGTAACTC
TTGGCCTGTAGACAAAAAGCAGACGTAAGTGTGAAGGCAG
CGCAGCCCAGTGTTGCCGCGTGCCTGGCACGGCATGAGCC
ATCCTCATTTCACAGCAGCTAAAATGCTGACCTTACAGGT
TCACGGTTTCATTTTCGGTCTTCATGAAAAGTTTGAATTC
TCTTTGGCTTCTGTTTACAACAGATAAATAATATATTTGA
GACTGATTGTCACTAAATTTTCTGATTACCCAAATGTGGA
GTGATTTCCTAAAAAAGTAATTTCCTAAAAAATTACTTTT
TTCCTAATTTCAAAAAAGTAAAAATACTTTTTTGATGGTA
TGAGATCAGTACCATTGGATATACACAGTTTATTCCATTG
GCCTTTGGTAAAAAGAAGTTCTTTGGTATGCCAAAAAAAT
TTCTTTTTGAGCAGTTCTGGCTTTTGATTTTCCAAGTCAC
TTCTTGCAGTATTATAAAATGTATTACTTGAATAAAATAT
TGAACTCGTGGTCCCTTGAGTTTTTATTACTTGGGATATT
TCTTTGTTCAAAGTTAGATAACATGATGTAAATAGATCTT
TGTTGTTTAACTAGTTATATACATTTAACATCATATTTCT
TTGAAGATTTACAAAACAAATGAATCACAAACTGGGGCTT
GGGCCTCCTCAGGTGATCCTGATACACCCACAGAGGTGAG
CGCTTCAGAATGAGATCATTCTTCTTAACAGCTCGAGAAA
TTAAGTTGAGAAAGTAAGCTAAAAGACACATAGATTATCA
TTAGTGTTAAATTGGGGTAAAAAGGAGAGCAAAAGAGAAC
AAATCAGCTGGGACAGAGCACAGATATTTGTTAAATGGAA
GTGACAGCATGTAGGTTTTCTTTGCCTTCTCATAAATATG
TCAAACACAGGTACAACATTGAACAGAGGATTTAGACCTA
AAACTGATTAATCCATTTAAACATAATAAGTTCTTTAGAA
CTCAAGTGCTACTATTTTATAAAACTTCTAAGATCATCTG
TCCATAGATGCTGGAAAGCATTTTAGCATTCATTATGAAT
TTCTCAAGCTTCAGTAATTTAGTAACCAAATAAAGGTTTA
GAATGAGCTTTGGGAGACACGGGTTCTAGACTAACTGGGT
CATGTGTCAGTGGGGCCACCCTGTACTGGGGACAGCACTA
GGTTTGAGGGCGGGGCAGGACGAAAGAGGTCCAGGGACGT
TTTTGCCCATGGCTTGCTGTTGTGAGGTAGGGTGCCCTTC
TTATGGTCTTTCCCATGGCTGATGCCTTTGTGATGTTCAG
ATCTCAGCTCAGATACCACTTTATAAGGGTCTTCTACCTC
CTTTTCATCACTCACTTTCATAGGGTTCCATTTTATTTCC
TTTGTAGCACTTACCACTCTTCATAATGTTTATTTGTTTA
CATGTTTATTTTTTCTCATTTCTGCAGTTGAATATATGCC
CATTGAGAACAGGGATGTTGTCTTTTCTCTTCATTGCTGT
GACCCCTGTACTTACAGCAGTGCCTGAGTTCCACTGTGAA
TATTTATTTATTGGGTATCTCATTGTGGTTTTATTTTTGT
TACTTATTTTATTTTAGATCCAGGAAGTACCTGTGCAGGT
TTGTTACCTGGTTATAGTGTGTAATGGTGAGGTTTGGGTG
TCTCGGGTACTCATCACCCAGAAAGTGTTGTACCCAATAC
GTAATTTTTCAACCTTCATCTTCCTCCAGTGCTTCCCCTT
TTGAGTCCCTGGTGTCTATTAATTTCATCTTTATGTCCAC
ATGTACCCATCATTTATGTCCCACTTATAAGAGAGAAGAT
GTGGTATTTGGCTTCCTGTTTCTGAGTTAGTTCATTTGGG
ATAATGGCCTCCAGCTCCATCCATGTTGCTGCAAAAGATA
TGATTTCACCTTTTTATGGCTGCATAGTATTCTGTGGTAT
ATATGTACCACACTTTCTTTATCCAGTCCTCCATTGATAA
ACACTTAGGTTGATTCCATTCAGGTATCTTTTTTTTTTTG
AGATGGAGTTTCACTTTTGTTACCCAGGCTGGAGTGCAAT
GGCGCGATCTCTGCTCACCGCAACCTCCACCTCCTGGGTT
CAGGCAATTCTCCTGCCTCAGCCTTCTGAGTAGCTGGGAT
TACAGGCACACGCCACCATGCCCAGCTAATTTTTGTATTT
TTAGTAGAGATGGGGTTTCACCTTGTTGACCAGGATGGTC
TCGATCTCTTGACCTCGTGATCCACCCGCCTCAGCCTCCC
AAAGTGCTGGAATTACAGGTGTGAGCCAGCGCTCCTGGCC
CGGTGTTGCCTCTTAGAATCACTTCCCATCATTATAAATA
CAGAATGATGATGTCTGGGGGATTTGGGTCCTGTCATGGC
TACAGTAGCTGGTGATATGATAATTTTCTATATTCGGGGA
ACATTTTCCTTTTTGACATTCAGCATGAGGCAGCTTAGAG
AATTTTGCTCTTCTGTTAAAAGTTCTATGAATTTTTCTCA
ATTTAAGGATATTGATATTTGGGTCTCAAGTAAGCTTTAA
CTGATTACTTCCCCAGTTCTCGTGTGTTAGTCATTGTTTG
CCATCCTTGTTTGCAGCTAGTTATTAAAGCAGCTAAACTT
TTAGACTTTATTTGGTTTTAAATTTGACTGTCACTGCTAT
TCTATTTAATGGTTCTTAAGTTTCCCGCAGCTGGTTTGTT
TTGCTGTCTTATTATCCTGTATTTGATTTGTTAGTCAACT
TCTAGCCTTTTAGGGCATTTGTACTTTACCTGGTTTTAAG
TCAGAAATATCGGCCAGACTCGGTGGCTCACGCCTATGAT
CCCAGCACTTTGGGAGGCCGAGGGTGAGTGGATCACGAGG
TCAAGAGATCGAGACCATCCTGGACAACATGGTGAAACCC
CATCTCTACTAAAAATGCAAAAATTAGCTGGGCATGGTGG
CACACGACTGTAGTCCCCGCTACTCAGGAGTCTGAGGCAG
GAGAATTGCTTGAACCCAGGAGGTGGAGGTTGCAGTGAGC
CGAGATTGAGATCTTGCCACTGTACTCCAGCCTGGGTAAC
AAGAGTGAAAATCCTTCTCAAAAAAAAAAAAAAAAAAGTC
AGAAATATCTCTGAGTATAAAGAGAGATGATTTTTCTTTT
AATTTCTGGACTTACAGAGCATAATTCTTGACTTCTTCCA
GCTTTTCATTCATAGGCATGTATTTAACAAGAAAAAAGTC
TACTTTAAAAAAATTACCTTTTAACTAAAATCGGTTATTT
TAAAAAGTGAGTACTGTTCCATTCAGGAAAAGAAAGTTTG
TCTTCCTTAATGTTTTATAATTAATAGACTATTTTTTGGA
GCAGTTTTAATTTTATAGAAAAATTGAGCAGAAAGCAGAG
GTCCCATCTATCCTCTCCCTTCACATGTCACAGTTTCTCC
TATTAACATCTTGCAATAGTATAGTACCTTTGTGTCATGT
ATCCACTATTGCAGTATCATACAGAACAGTTTCACTGCTT
TACACATTCCCCATGCTCTGCCTGTCCATTCTTCCTACTC
TCCTGGCACCTTCAGCATCCTCCCATCCCTAACCCTAGGC
ACCTACTCATCTCTTTAGTCTCCATAGTTTTGCCATTTTC
AGAATATCTTATATGTAGTTGGAATCATATCGTGTATATA
CCTTTTCAGATGGGCTTCTTTCACTTGGAAATACACATTT
AAGATTCCTCCATGTCTTTGTGGCTTGATATAGCTCATTT
CTTTTTATTGCTGAGTAATGTTTCATGTATGGATATACCA
CAGTTTGTTCATCTATTTACCTACTGAAAGAAATCATATT
TGCTTCCAAGTTTTGGCAGTTAGAATAAGGCTGCTATCAA
CATTCACTTAAATAAGGAGCACAGTTGGTAAGACTGTGTT
TAGTTTTGTGTGGAACTGCCAAGCTGTCTTCCAAAGTGAC
TTCCATTTTGCATTCTTTCCAGGAGTGAATGAGAGTTCCT
ACTGCTCCACAGCCCCAGCAGCATTTGATATTGTCAATGT
TTTGGATTTTAGCCATTCTGTTCCCTGGTGTCTTGTTTAA
ATTTGCAGTTCCCTAATGATATGTCATGCTGAGCATCTTT
TCAGATCTTTTGCCTATTTTAATATTAGGTTGTTTGATTT
CATAGTGCTTGCCCACCCCAGCTTTATTTAGGTATGATTG
TCAAATAAAAATTGTATGATAAATTAAAAGTTATATGCAA
TGTGATGATTTGATAATGTGTATACATTGTGAAATGATTA
CCATAATCAAGATAATGTATTCATCAACTCACATAGTTAA
CCGCCTCTTTTGGTAGTGAGAACACTTAAGATCTACTCTC
TTAGCAACTTTCAAGAATACAGTATATTATTAACTATAGT
CATCATGCTATACATTAGAACTCCAGAATTTATTTATCTC
ATAACTGGAAGTTTATATCTTTTGACCAGTATCTCTCCAT
TACTCCCAACCTCAATCCCCATTCTCCAGCCCCTAGTAAC
CATCGTTCTACTTTTTGTTTCAATGAGTTTGACTTATTCA
TTCATTCATTCATCTGTTCATCCATTCATTCATTTATTTT
TTGGAGACAGTCTTTGATCTGTTGCCTAGGCAGGAGTGCA
GTGGCACCATCTTGGCTTACTGCAACCTCTGCCTCCTGGG
CTCAAGCAATTCTCATGCCTCAGCCTCCCAAGAAGCTGGG
ACTACAGGTGCATGCTACCACACCCAGCTAATTTTTTATT
TTTAGTAGAGACCAGGTTTTGTCATGTTGGCCAGGCTAGT
CTTGAACTCCTGGCCTCAAGTGAACCACCCACCTTGGCCT
TTTAAAGTGCTGGGATTACAGGCATGAGCCACATGCCCAG
CCAGAGTTTGACTTTAGATTCTAGGAAGACACTGTATTAG
TGAGTGTCTAATTTTGTGCTGCTAAAACAGAATACTTGGT
ACTGGATAATTGATAAACAATAGAAGTTTATATGGCTCTC
AGTTTTAGAGGTTGGAAAGTTCAAGATCAAGAGGCCACAT
CTGGTGAAGCCTTTCTTGCTGTGTCATAATGGGGTGTAGG
GCATCGTGGGCAGGGGTTGGATGGGAGGAGCATGTAAGAG
CAAGAGAGGGCTGAACTCACTTTTATAACCCTCTCTCAAA
AATGAATCCACTCCCATGATAACAGCAGGATACATTAATG
AGGACAAAGCCCTCATGACCTAATCACTTCTTAAAGGTCT
CCTTTCTACTCTTGTATTGGGGGTTAAGTTTTCAACACAT
GAACTTGGGAGACATTTTCAAACCATACTAGTGAGATGAT
AAAAGATTTGTATGTCTATGTCTGGCCTATTTTACTTTGC
ATAAATATCCTCCAAGTTCATCTGTGTTGTTGCAAATGGT
AGGATTTCCTTCTTTTTAAAGGCTAAATAAGATCCCATTG
TATAGACACACAACATTTTCTTTATCCGTTTATCTGCTGA
TGAATACTTAGGTTGTTTCCATGTCTTGGCTATTGCAAAT
GATGCTGCAGTGAACATGAGAGTGCAGATACCTGTTGAGA
TAGTGATTTTATCTCGTTTGGATATATACCCACTTGTGGA
ACTGCTGGGTCATATGGCAGTTTTACTTTTACTTTTTTGA
GAAACCTCCATATTATTTTCCATAGTGGTTCTGTGTTGTT
ATTTTAAATAGTTCTTTGTGCATTTAGGATTCATCTCCTT
TATCAGGTATGTTTTTTGTTATTATTTTCTCCCAGCCTAT
GGCTTATCTTTTTATTCTCTTAACAGTGTCTTTTACAGGG
CAGAGACACTTTTAATTTTAATGAAGTCTAATGTAACAAT
GTTTTCTTTCATAGATTGTGTTTTGGTGTTGTATCTGCAA
AGTCTTTGCCAAATCCGAGGTCACCTAGATTTTCTCCTAT
GTTATCTTCTAGGTGCTTTAGTTTTATGTTTTAAAGTTAG
GTCTGATCCATTTGAGTTAATTTGTGTGAAAGTTCTGTGT
CTCTCTCTCTGTTTTTTACATGTGGATGTCGAATTGTTCC
AGCACAGTTTTTTGAAAACTGTCTTTTCTCCAGTGTATTG
CCTTTGCTCTTTTGTCAAAGATCAGCTTACCATATTTGTA
TAGGTCTGTTTCTGAACTGTCTGTTTTTTCACCAATACCA
CTCTGTCTTAATTGCTGTAGCCTTAATAATAAGGTCTTAA
GATTTAGTAATATCAGTCCTCTAAATTTGCTTTTCTTCTT
CAATATTGTGTTGTATATTGTGTGTGTCTTTTGCCTTTCC
AAATAACCTTGGAATCAGTTTGTTGATATCTACAAAGTAA
CTTCCTGGGATTTTCACTGAAATTGCAGTGAGTCTGTAAG
TCAAATTGGGAAGAATTGACACTAACAGTATTGAGTCTTC
CTATCCATGAACATGAAATAGCTCTCCATTTTTTAAGATC
TTGTATTATTAGAGTTTTGTAGTTTTCTTCAAATAGATGT
TGTAAATATTTATTTGTACCTAAATGTTTTATTTTTTGTG
TGCGAATGTAAATGGTAATGAGCTTTTATTTCAGTTTCAC
TTGTTCATTACTGGTCTATAGAAAAGCAGTTAGCTTTTGT
ATATTATCCTTGTATCCTGCAACCTTACTATAATCACTTA
TTCCAAGAAGTTTTTTGGTGATTCTTTGGGATTTTCTATA
CTACCATGCCATCTGAGAACAAACACAGTTTTCTGTTTTT
CTTTTCTTTTTTTTTTTTTGAGACCGAGTTTCGCTCTTGT
TACCCAGGCTGGAGTGCAATGGCGCGATCTCGGCTCACCA
CAGCCTCTGCCTCCCGGGTTCAGGCAATTCTTCTGCCTCA
GCCTCCTGAGTAGCTGGGATTACAGGCACGCGCCACCATG
CCCAGCTCATTTTTTGTATTTTTAGTAGAGATGGGGTTTC
ACCATGTTGACCAGGATGGTCTTGATCTCTTGACCTTGTG
ATCCACCCGCCTTGGCCTCCCAAAGTGCTGGAATTACAGG
CGTGAGCCACCATGCCCGGCCTGAGATTTTTAATATAATT
CTTTGTTGTTTAAAAGTTTTACATTGAACATTTGTTACTT
TAAAATTAAGGGAAAACGTTGTTTCTATTTTGAGAAAACC
TGATTGAATTGTGTTGTTTTGAAAAAGAAGTTCACTTTTA
GAATTTTAGGCGACAGGAGAAGAGAATGTTCTCAGTCAGG
GGCCACGCTTCTTGGCACCTTTATAAAGTGAACAGGCACC
TTCATACTGTCATGTATAAGCCAAGATGCTTTCTTCCTAC
AGCAACATGGCCTTGTGAATGATGGGAATGGATTTTCTTA
TTCTTTCTTCCATTTCATTTTTATATGTCACTGTGATATC
ATTGCCATACTTTTTTCTTCTCCGGTTTTATTTTTCAGGA
AGATTTCGATGTCGATCATTTTGTGTCTGACTGTAGGAAG
CGGGTCCAGCTGGAAGAACTGAGAGATGATCTGGAGCTCT
ACTATAAACTTCTTAAAACAGCCATGGTCGAACTCATCAA
CAAGGATTATGCAGATTTTGTCAACCTTTCAACAAACTTG
GTAAACTTTAAATCCACGGTCCCTACATTTACGCACATTC
CATTTCTTTCTCAATCATACTTATTCTTAAAAGTGTTGTG
TGTTTTTAGAAACCTTTTAGTTGATGTTCCCTGCAGAAAT
TTGAAGAGATCACTAATCTCCTCAATAAAGTAACCGAACT
TTATTGATATACAGTTTTGCTTTTTTACTCATTTAAAACT
ATTCTAAACTGAATATTTTTTGAATTTGATATTATTAGTG
AAAAGCAAGGGCTAGTAATGGCATAGTGGTTGTTTTCGTT
AGCTACTGATTACTGTGAAATCTCTCTGGTTTAGACCAAT
TTGCAACAGCAAATCTCAACTGTTCTTAAGGAAATACTTA
ATTTACTTTCAGATACATATGCTAGCCAGAGCTAGATTGA
AAGAACATTGGCCAATATTGATCTTTAGGAGGCTTGGTTT
TATAAAATATAAGAATAGTTTGTCATGAGCATATCAGTTG
TTTATAAACATAGGATAGAAGTGCTTATGTTTTAGTACTC
TCGAAGTTTGCCTTTTGGTCATTCTGTTTCTATTTTATTT
TACTTTTTAAACTGTCCAAAGAAGTACAGAAAGTAGCCAT
GTCCATGGAAATTTTAAGAAGCATTAAAATTAGTGAGTCA
TATTTGCATTTGGGCAGTGTACATCTGAGATAAATGTAGT
AGGATTAGAAACCTAGAAAATTATATTTCCATTCTATTTC
ATTTGGAGTTTTCTCAAGGACAGATACAGTCCTTCAGACT
TCACATCAGCTGGTCAAATATTGTGAATTACAGACAGATA
GCTTTTTACCTCCAGTTAACATTTCTTAAATTCATTAAAA
TATTTTATTCAGAGGCAAATTGTGCCTAAGGAGGCTTTTA
TTTATTATGACTTCTCTTATTTTTATAGTTTTCATGTACA
TCAAAGGTTTTTTTTTCACATTCTATCAACAATGTTTATT
ATAAACTAACATTTGTTATTACTTAGCAATATATGGTTGT
TCATTTTATTGTACAGAAAGAATAATGTAAGTCTAGCAGT
GCTTTGATCATTAAATAGATACTTAGCTGGTACTCCTGAT
TGTGAAGTGTGTGTGTCAACATGATTTCTGCCTTTAGGTT
GGCATGGACAAAGCCCTCAACCAACTTTCTGTGCCTTTGG
GACAATTACGAGAAGAGGTTCTGGTAAGTTTCCCAAATAA
CAGTGAACAGTTTACCATAAGGCGTGATTTGCTAGTTTGG
CCCTCCAAGAAGAATTCCTTTAATCTGTTAGGTTGTCATT
TTTGTGTTTTGAATGTTTAGTAATTATTATACCCTCAGAA
AAGTTGTAAATCATTCTCTTTTTTTTTGCATATGATACTA
TAACCAAAAAATTTACGTTTGATTTGAAGATGACATATTC
TTAGAGTAGATAGCTTTAAAATGTAGGAGGAGGAGAAGGT
ATTTGAAAACTCAACTTGTTACTGTCAGCTCACTCATATG
TAGGTAGTCACCAATTTCGGAATACCTTCTATTTTTAAAA
TATGTAGTTTTACAGATATTTCCCTAAATAATATTTTATA
TATTGTTAGGTTCCTAGACTAGTCTGCAGAAGCGCTTTAA
ACCCTAATATAACTGAAGGATGATATAAAATTAATGTAAT
AACTAATAGACATTATATTTTTATTTTAATGTTTCTATGA
GATAATATCTGCTGTGAGTTGGGACTCGCCATATCTAATC
CATTGGAGACAGGGACTCCGTCTCGATGAACAGTAGAGGG
GGGCGTTTTAGCATCATTATCAACAGAAAAGTGTGCTACC
CTGCACTGTCCCTGCTGGTCCACCCTGCAGTCTAGTCAGG
TGCCCTGATTTCCATGCTCTCTTAGCATTGATGAACTGTC
ATAAACTTGGTTCATTGCACCGTTATTACCAGTATATGTC
ACCACTAGATCATGGGCAGCTTTTATAGCCTTATGCACTT
AGCCCCTAAGACAGTCTCAGGCACATAGTAAGCTCACAGT
AGGTGACATAAGAAAACATTCAATGTATATGTAGTGCTGA
AAAAAAAATGCAGAATAATAGAAATGTCAGTGTTTAGAAG
TCCATAGGAATACAGACAAGGAATAACTCTTAAAAAAGAA
GTCTTGAGTTGTGCCTTGAACTAGCAAGTATTTTCAGATG
TTTAGATCTTGCTTGATTTTTTTAAAAAGCTTTTAAAGTA
CTTCTGGGTATGGAAGGAAAACTGTCTTTGTGGTTCACTG
TTGGATTCCATGCTCTGAGTGGCTCTTGCATGGCTCTTGG
GTGGCTTTTCTGTCTTCTTCTCAGTGTACCTCTTCCTACT
CCCAGCCTTGGAGATAGGCTGTTTTCCAAGCATCCGTCCT
CAGCCTTCTCCTCTCCTGTCTTCTCCTCTCTAAATTCTCT
CCCATGGAGGTGGATTGATTCTTCCAACTTCTGCTCTGGC
ATTAATGACTGCTTTGTCACCTGCAGGCTCTAGTCTTTAC
TTTGCCACCTGCCAGCACCATATGCTCTCCCTCTTCCCAC
AACTGTCTCTAGAACCACCTTTTTCCTGATTGGTTTACCT
ATAGACCTGTTCTTCCTTTTTGATCTCCAACTCATGAAGC
TACTCTATGAGATTCTGTAATTATTGAGAAATGAGACTAT
TTTTATCTTGTTCATTATTGCGTCCTCATTGGCTTGAACG
ATAGCTGACATTTAATAGGTATTTCATAACATTTGTGGAA
TGAATGAATTCACTTTTCTATAGAATTTTTGTTTCTCCAG
TTTTATTCTAGTTTTTCCTTTACCTTCATTTTTGCCCTGA
TTTCTAATTAATTCATTAGCTTCTGGACATGTTTCTCCAC
TTATGAACTCGCCCTTTTCCTTGCCTCCTGTTCTTGACTT
CTTGATTCTGAATTTTCCCAGAACAACTTTTTCATGATAT
ATTAGTACTTAAAATGTGTAGAATCTACTCTAAAGATCTT
GTCGCGGCCCTCTCGAATTAACCCCTCCTGTTTTATTTCT
ACTTTTGTCCATGTTGAAGCCTGCAGTACCGCCAGATGTA
TTCCTCACTGGTCCTGAAATACATCATAACTGTTCTGTCT
TTCTACCTTGTCTTCTGATAATCTTCTCTCTGTGCTTGTC
AGCATCCACAAATTTTTAGAATCTACCTCAAGTCTCATCT
CCTCCACCAGACACCCTATACTTTGACTCAGGTTTCTTTA
CCCTGATCACCTGTGACGCTCATTGTATGTAGATTGATTT
TCTTTTGGTAACCAACCCTGCATGACCTTAGCTTTATATG
TCATTTTTCCCCTAAATCATGAGAGACAAACAGAGATTGT
GTCTAAATCATGAGATACAAACAGAAATTGTGTCTAATAT
TTTGTAATTTGTCAGTATCTGCATAATGCTGGCCTGTAGG
TATTAAGTCCTGTGGAATTTAATTAAATAATTAAATGCGT
AAATTCAGTAATGTTACAAAACAGTCTCTGCATTCCTTTT
TTTTTTCTTTTAAAGAGCCTTAAATCATCTGTCAGTGAAG
GAATTCGGGCAGTTGATGAACGAATGTCTAAACAAGAGGA
CATTAGGGAAAAAAAGGTATACTCAAATATTTATAATATT
AAAGCATTGACTCACTGTAGCACCTTGTAGTAACAAGCAC
TTTTAGGCATATGTTCTGATTTACTCTTTTTGGTACTTTT
GCAGAGAGAGGAGCATAATGTCTCTCTTTTATACACAAGT
GTTGTTAAAATTTATTTATTAGATGTATTTATGTATTTAT
TTTTCTTTTGATAACTTTGGAACCCAAGCACACTTTTTTT
AAATCTCGAGGGAGAGAAGCCTATTTTATTTATTTTTATT
TTTTATTTTTTGAGAAGACTATTTTAGAGATCTTCTGTTT
GATTCTCCCTTAGACCCTTCTCAGCTTTTGTCCAAAGATT
CAGGAATATAGTTCATTGTTAGAAAAGATTGTCCACTTCA
TGAGAGAGGCGAGTTTTGCCTGTTTTAGTCACCTATGTCC
CCAGTGTGTAGAAGAATATCTTGGTTCATAATACATGCTT
TGTAACTGTTTATTTAATGAATGACTTTTTTTGTTGTTGT
TATTTTAACAATGAGTTTCTATAATGTTCCTCAAACTCCT
TGATAATATCTGCCTTGTATAATAAACGTCTTTAATGAAT
TGGCACTTAAGTTTATCGGTATATCATGCACATGTAAATG
AAGAGGACAAGTATGATCAAAAACTAAAACATGAAAAAAG
GATCTTAAGAAAATAAATGTACCAAAATAAAAGTTTATTT
AAGATGGGGAAGAGGCCAGGTGTGGTGGCTCACCCCTGTA
ATCTCAGCACTTTGAGAGGCTGAGGCGGGCAGATTGCTTG
AGCTCAAAACTTTGATACCAGCCTGGGCAACATAGCAAAA
CCCTATCTTTACAAGAAATTTAAAAAAAAAATTAGCCAGA
TATGGTGGTCTGCAGCTGTAGTCCCAGCTACTAGGGAGGC
TGAGGTGGGAGGATTACTTGAGCCTGGGAGGTTGAAGCTG
CAGTGAGCCAAGATCACAGCACTGCACTCCAGCCTGGGTG
ATAGAGTGAGACCCTGTCTCAAAAAAGATGGGGAAAAGCA
AAAGGGAATAAAGATAAAATATAAGAAACCAGCCAGGCAC
AGTGGCTCATGCTTGTAATCCCAGCACTTTGAGAGGCCAA
GACAGGCAGATCATGAGGCCAGGAGTTCGAGACCAGCCTG
GCCAATATGGTAAAACCCCATCTCTACTAAATTCAAAAAT
TAGCTGGGTGTGGTGGTGCGCACCTGTAATCTTAGCTACT
TAGGAGGCCAAGGCAAAAGAATCGCTTGAACCCGGGAGGC
AGAGGTTGCAGTGAGCCGAGATCGTGCCACTGCACTCCAG
CCTGGATGACAGAACGAGACTCCGTCTCAAAATTAAAAAA
AAGAATATAAGAAACCAAAAGAGCTAGGTTTTTTAAAATT
CTAAAATTGTAATAGAATATTAAAATATGTTTGTTCTAAA
AAGTCAAAAGATTTGCATTCTTTGGAATTTAGTGTTATGT
AGAAATATTAAAAATGTAGAATGCTGTAAGTAATTTTATG
TTGACTTTTGGCTTTGTACTTTCCTGCGCTTAGGATGATG
AAATGAGATGATTAAGATTAAACATGACAATAACTCTTTT
TCCTTAATTTTTATTTCTAGATGTGTGTGTTGAGGCTTAT
ACAAGTTATTCGGTCAGTTGAGAAAATTGAAAAAATCTTA
AACTCTCAAAATTCTAAAGAAACATCTGCACTAGAAGCAA
GCAGGTAAGTATTTTTTACTAAATAACTCATAAATTTATA
CTTTACACCCAGGGTAAAAATTGTTTTTAGTTAGAACTCA
TTTCTGATAAAAAAGAAAATCCCCGTCTATGGCTTAGTAT
TTTTAAATGTAGCTCAAGCAAAGCAGAGTACATGAAATGG
TAAAGCTTACACATGTTATTATATAGAACTTGATGGTCAT
AGGCCACTGTTCAACACAACACCTTTCAGGGAGTCAGAGA
ATGTGTGCTTTCTGTGGAAGATTTTTATTTTTGAAATTGC
CTTACCCATGGACTAGTAAAATCCCTATTGGTCTTCAAGG
TTTGGAATAGCAGTCGTCTTAGATTACTTAGGCCCAGAGT
ATTCCAGTTGTTGTATCTTGAGGTTCAAAAGGCATGAGTG
TTACATAATTAACAAATAGTACAGCACACATTTCATTGAA
ATTTATTAATGGCAAATAAGAAGCTTGTGAAATAAACAAA
AGATGACTGTTTATTTTGTTATACTGTAATGTCTTATTAC
CTTCCTACACTGAATTTAAAATCAGCTAGGTAGTTGAGTG
ACTCAAAGTGAATTGAATGGATCATTATGAACACCAGTGG
CAAGCCCCATGGTACAGTGGAAAGAGCATGGGCTTATGTT
GCATGTACCAGCTGAGTAGCCGAGTCAGGTTACTTCACTT
TATGTCTTGGTGTTGTCGTCTCTCATATAAGGCAAATAGG
AACTTCACTTGCAGGATTGGTAGCTATAGAGTAGACCCTC
ATTCATGTCTAGTTTGGGCCTAACACAAGCATCTCTGAAA
GTCACATTGATAGCCATCATATTTTTCCTTGACAATATGG
GATAAGCTGCAGGAAAACCAACTAGGATCAAATGGAATAT
ACCTGCAGTTCAAAGTCCTCATCATACTGTCAAGGAAGGT
TGGATTTCTTAATTTTAGAAATCAGAAGTTTAGATTTGAA
GAGACTGTAGAGACAATATGCTTCATATGTCTCATTTTAT
AGATGAGGAGATGAGGCATCCCAAAAGGAAACCATTCTCG
TGTCATAGGTCTCTACTTTCTTTCCTGATCAAGATGTATA
AATAAGTGGTCAGTCCCCTGCCATCTTTGTTTCTTCAGCT
TCTGGTTCTTGTGCTTCTGTCCCTTCTGTTCCCTTTCATC
TGTGCTCATCAGAGTCCCCATCAGTGTCTGTTCTGAGAGC
CCAGTGGAGCTCTGTTCGACTAACTGCTCTGCTCTGTTTT
CCACTCAACAGCGTTGACAGCCCCTCCCTACTGTGTCCTC
ACTCGGCATCTGTGATACCTGCTCCCTGTTTTCTTTTCCT
CCTTCCGCATACCTATTCTGTTCCTTTAATGGACTCCACT
GCCCTCATTCATGCCAGCTTTCTCCAGGGCACTGTTTTTG
GTACTGTGCTCTTGATCAGCACTTTATGGATAACCTCATC
CAACCCCATGGTTTTAATGGCCTCTTGGATGCTGATCTCT
TTATCTGCAAACTTCTGTAGTCCTTAGACCCATCAGTCTG
ATGACTGTGAGGAGTCTGGTAGATGTCCTGCAGGCACCTC
ACATTCATCATGTTGAAAACTGAGCTCTCATCTTCTTTCC
CTGCTTCTCTCTATTAGCAAAAACATTTTATTCTTCTCTT
TCATTCCTTGTTTTAGGAAAGGGTGCCTTCATTTCCTTCA
GTAACCAGGCTAGACATCTTGGGGGAGTCATTTTCTCCTT
TTATTTCCTTCATCTCCTTTCATTCGCTAGGCAAGCCCTG
GAAAGTCACTGCTATAATGTCTCTGAGATTTGAGAGATGT
CTGCCTCCCCACTGGGTTCTCCCATTGTCTCATTTCAGGG
ATGGCTTCCTGACTGCCCTCTCATTTTCTCTAGGACAATT
AAATCTGTAGCTGCCAAATGGATCTTTCGGATTTGTCTAA
TCACATCTTACTATTTTGGTTGAAAAATGCCCCTTTGAAT
GAAGAGACCTTCCAAACAGGCTTTGTGTGAGCAACATGGC
TGTTTATTCACCTCGGTGCAGATAGGCTAATGCCAAAAAG
GGCATTAGCAAAGGGCAGTGGGATAGGAGTTGGTTTTATA
GGTTTGGGTAGTTTTTTTGGGGGGCGGGGGTGTTGCAGAG
TAAGTTCAATTACAGTGGTGGGGAATAGGGGCAAGGAGTA
TACATGACCACAAGTTCAGTTACAATGGCAGGTTTGGGTG
AGAGGTGTTTACATTGTCATAAGAACAGTTAAGATGGCAG
GGCTGGGTGAGGGGCTTGTCTGGGGAAGCTCCGCTGGGCA
ATCAGGGACAATGGCGAACACAGGCAGCGGGTGGGAGACA
TCAGCCAAGGCAAGCAGGACTTCAGACTTTCAGGCTACAG
GCCTGCATATGGAGACTTGACAGTTTGATGGGGAAACAAT
GGTTTCCCAGTGTTTTTAGGGTAAATCTTAAATGCCCAAG
CTGCTCCTTGCCACTCTGTATTCTTCACTAAAGCTATTCA
GAACTACTTGTGGTTTTGTGGTTCCCTGACTGCCCGTAAA
TCAGCATTGCTGATTTATGCTTCCTTACTTTTATTATGTA
TGGCCATTTGTTGTAGTAAAAGCCCTTCCTTTAACTTCTT
CCTCCCTTTCACCTGCCTGATTTCTTTTATTCCATCCAGA
TCTAGCTCAAAACATGCTTAAAGTATGGAAAGGTTTAAGA
CACTGTGCTAAGTGGGAAAACAGGTCATAAAACTACATGG
ATTTGTTTTGTTACATTTATTCTTCTCTCTTGTGTGGGCT
ACTATTGATCCCTCTTGCTTTCTTTAAAACTGTCTCACTC
AGTTCTGTGAGAGAAAGTACAAACAAGATCCCACAAGAGT
TCCCTTCCATAAAACTCGATTACAAGACCACCTCTTCTAG
GAAGTCTTCCCTGACCTTTCAGAGTTAGACGCTCCATCTC
CATGCATGCCTCAGGCCTCCGGGGCATCCACCAGACAACT
GTGATTGAGGCTGGAACTGCTGATTGACTTGCATGCCTTC
TCCATCAGTCTGTAAGGCTCCACATCATCACACCCACAGT
GTCTGGAACTAGTAGGTACCTAAGAAAAGATGCCAAACAT
CACCCACTAGTGGGGAACGGGCTTCTGATTACCTCAGTGA
TTTCTATTGTAGACATTCTATTATATGATTGTATTCTATT
TTATTCAGTATGTTATTAAATCAGGAACAGCCTCAAGAAA
CAAACATCTAGGAAAGAAGGGGTGATTTATTCAGCCAGGA
GCAAGGCAGCAGAGTTGCCTAAGAGCCAAGTTCGAGTTCA
CAAAGAAAGTCCCTGCCCTTTTAAATGCTTACAACTCTAG
AAATTACATGTGAAAGGGTCTTGGGCTCACAACTCTGGAA
ATTACATGTGAAAAGGTCTTGGTCCATGGAGTAGGTATGG
TGTATGTGGCTTAGGTAGGGGTTTGATCTTGTTTAAGTAA
AAACAATGCCTCTGGAAAGATTCCTCCACACCATGCCTGT
GATCTATAGGAGGGCGATTAAGGGTGGTGCCCCGGTCTGC
CAGCCTTTACTTCTCCTGTTGAAATGCAAGGGGGAGGTGG
TCTTAGATGCTTAGGTCTCCTTCCTCATATATTCAGTATA
ATAGACATTGCCCTCTTCCTTGCTCTGAACCATCTTTGAG
GAGCTTTTCTTAAATTCAGATCTGCAAATTTGAGCTGTAA
AGAAGGTAGAACTAGGGTAATATTACTGAATAGTAGATAT
ACTGTGCTTTTTAAGCCAAGAAACATTTAGATAACTTATA
AATAATTAATTCGCATGAGATTATTCAGGAAAGAGTTGGG
GATATTCAAGACAGAGTTAACCTTTTTGGTTGGTCACACT
GGGCCGTTCCCGCTCTAAACTAGTTTGGGTGCTACAAATA
CAGAGCTGGGTAGACCACTGGTGGTCTCAGTGTGGCATTT
CCTGTGTCCTTATGATGTGGACATTTTCCCTCACTATCTG
CTGTCGTCATCAGGTAGAGGATGCCTCAGCATACACAGCA
GGCGCTTATGCCTTTGTACTTCTCTGCTATTTTACTTTGT
TTTGAGTGATATTGACACTTTATAATATATTTGGGGGGAG
TACATATTTTGTGGCAGATATGTAATGAATGTCCTCTCAC
TAGGACCCAGAGCATATAGGTTGACTGCTCTTGCTGTTTG
GCAAATGTAATTTTAAAGTAAGCTATTACTATTTAGATTT
AAAATAAGGTATTTTGAGATATTTATTGTGAGGGTCAGTT
TCATTTATTGATGAGGCAAAATATTTAGGAATATTTTAGA
AAGGAGAATGGTGCAGGCAGAGAAATAGAAAGGATCCAGC
TATAAGAAATGGGATGGAAAGAGAAGTAGGTAGAGGGGCA
AGAGGGAAAAAGAAGGGAGGTTAAAGCTGAAGAAGGTCAT
GAATGGGCGAGCTTGGAGTCAGTGGCAGAAACACATAATT
GCATGCACCCAGTCCTAGCCAATCCTGCTGCTGTCTGGTC
CCTGTGGATCAAGGCCAGGCAGCATCAGTAGCTTGTATTC
AACAGATTCCCCAGTGCACTCAGAACATGCTGTGCATATG
GCTCCTGGGGAGCATTGATTGATGGCACAAAAGACACTTT
AGCTTTCACCTTGTAACAAGGTGGCTGTGTAAAACACTGA
CAAAAGTCAAAACATAGTGGATGTGAAAGCAGTCGTGTGA
TGTGTTCTCTTGGAAATACAGACCGTAGGGATTAAATTTC
TATAATTGTTTTCTCTACTAGTCCACTTTTGACTGGACAG
ATTTTGGAGAGAATCGCTACAGAATTTAACCAGTTACAGT
TTCATGCCGTTCAGAGCAAAGGCATGCCTCTTTTGGACAA
AGTACGACCGGTAAGTGTTGTTTTGGATTTCCACAGTTTG
GTGTTTAGGAACTTGCTAAATAATTTTCATTTAACCTGGA
AATATTGTTGATCTACAGGATTTTGAAGCTAGCCTTGAAT
TTTTTTTCAATTTTTGTTCGGCTCCAGCTTCCTAAGTGTC
ACACATTTTTACGTAGATTTTGTGTAAAGACTCAGTCACA
TTCTCCAGATTTTAAGAGTAAAGTTAATTCTGAATTTCAT
GGAATTGGACGTATTATATGATGTGGACAATGAATTTATC
CAAAGCCCTTAACTGGATTTTGAATCCATGATGCTTCCTA
AAGATTGACTCTGTAGCTTTAGAGGAAGATAACTTTTTCT
CATTCTGTAATTCTGTCTAAATTCTTCTCTGATGAAGCAG
AGATGTACTTATAAACACATTGGGATGGGGAATTTACTGT
TACTCTCCAGGAAAAGTTATTATTTTGATTTTATATATGT
CACCATCTATTGGTGTGAGAGGCTTGTTATGTATCTATTT
GCAGCTTCAGAAATTGTTCCAACTAGAGTTTTTTACTTAC
TCACCTTTTCTTGCAGCGCATAGCTGGCATTACAGCCATG
TTACAGCAGTCACTGGAAGGTCTCCTATTAGAAGGCCTTC
AGACTTCTGACGTCGATATCATACGGCACTGCTTACGGAC
TTATGCCACGATTGACAAGACTCGGGATGCGGAGGCCTTA
GTTGGCCAAGTACTAGTGAAACCATACATAGACGAGGTCT
GTGAACCTCCCTCAACTAACGTTCATGAGCATCTGCTCTG
TCTTTGAGTCTTTACTGGGTGTGAGGAAGATAAGAAGATA
GAGCAGAAATCTTTCAGGAAAGATTCTCAGTTCCTACAGT
ATCAGCTGTAAAGAAGGCTTGGTCTCTCTGGGTTACAGTT
GGGAAGTAATGTTACAATGCCAGGAATTGGGCGTGCTCTC
TTAGGTGTCCTAGCTATGCTGTGGCTCAGGCTTCAAGGGC
AAGATTCTCACCTAGGGAGAAGGTGTGCATCCACGTGTTT
TTAGGTCAATTTTATGGGAGGCGATTGTTCCTCAGTAGTT
GTTAAAAGAATGTTTTCCAACCACTGGTCTTGTGGGTAGA
CTAACGCAGTTAAGCGCTGACAACACTGCAGTGTAGGAGG
AAGGCACTGAGAGCACTGGGATAGACAATGGTACCCTCAA
GTCTATAGGAAATATGTGACATTTGGCCCACGCCATGAAA
AATACAGAGGAGTCTGTTGGAGTGGGAGGGTGAGAGGAAG
AATATTCAAAGATCAAGGGCTTTTGTAGCAAATTAGCCGA
GTAATACCTTATCTCGAGAACTCGACTATGCAGTATCCTT
CACCTATTAGGATATAGTTAAAATATAGGAATTAAGTATA
TCCTGCGTCTGAGCAGCCAGAGTATAGATTGTGCCATCTA
TGAGATAATAGAAACAGCGTTACCGAGTTCAAACCGACAG
ACGCCACTGAGCCCATCCTCAGTGTTTAGGGACTTTCCTC
CAGTGTCCTGTCAGTGCGAATGTTCTGACTGTTAGTAAAT
ACAAACATTATACTCACGTGATTTCAGGGAGAAAGTTTTT
TATTTTTTTATAGCAGAAAGTTGAGAATCCCAATGATAAA
AATGAAATTTAGAGACTAATTTTAATAATTATTTTGACCT
TGTTAAGATTACTAAAAATAAATGATCTTTCATTTCTCTC
TGTTTATATCCTGTTATATCCCATAGCTGTCTCTATGGGG
GTGAAAAAATTATGTACATTATTTCTTTGTCAATAAGTGA
AAATGTGTGTGTGTGTGTGTATGTGGTTCTGGGGGACGGA
GTCTCGCTTTATTGCTCAGGCTATAGTGCAGTGGCATGAT
CATAGCTCACCGGTAGCCTCAACCTCCTGGGCTCAAGCAG
TTTTCCCACCTCAGCTTCCCAGGTAGCTGGAACTACAGGT
ACACACCACCATGCCTGGCTAATTTATTTTTTTGTATTTT
CTGTAGAGACAAGGTTTTGCCATGTTGTCCAGGCTGATCT
TGAATTCTTCAACTCAAGTGATCTGCCCACCTTGGTCTCC
CAAAGTGCTGGGATTACAGGCATGAGCCACCACACCCAAC
AAGTGAAAATATTTTAGTCACTAATGTATTTCTTTTTCAC
TTAACTGAATCTAGTGTGATAAAGAAATATTTGAAGTTTC
AGTGGCATGTTAAATTAAGTAGCCACATTGTATTTTATTT
AAACTCACCTTGTCATATTATTTTTGACTCTCAATTTTAT
CACAAAAAAATAAAATAATAAAATAATGTATTTTCTTCTA
TCTTTCTCTGCCTCAAACCTTTCGCTAATCTGAATGATGG
TAGAAGAAAAGGCCAGGATGAAGACAGTGAGGAGTTGTAG
TGGAGAATTGTGTGCTCTGCTTTAAATCTTTTTTTAAAAG
GTGTTATTTTGCTTTCAGACTCACAGGGAAGCAGAGCAGT
GTGCATGGTTTATCAGCCCATGTCTCACCCACAGTCATAA
CTGTGCAGCCTAATCTGAGGAACTAGTTTTGAATGTGACC
TCTTATTTACTGTTTAGAAAATATGTCACAGGGAGGAGGG
TGAGCATGAGGAAGCACATTTGTAAGGTTTATTGTTTTTT
CTGAAATATATAATTTGTACTTCCCTTTTAAATGCTTTTT
TTTTTTTAAAAAAAAATATTCCTTTTAATAGGTGATTATA
GAGCAGTTTGTTGAATCTCATCCCAATGGCCTTCAGGTCA
TGTATAATAAACTTCTGGAGTTTGTGCCTCACCATTGCCG
CCTTCTTCGAGAAGTTACAGGTGGAGCCATCTCCAGGTAA
TTTAAGCAGCCCCGCATGGACCTTCACCTTCCTTTCAGTG
ACCACACCTATTAATTGCAGGTGGACAACTTGTATGAACT
GAATCCATTATGAATCTTGTGATTTCATTGTCTCTACCTT
CGATACTGTGAGGCAGGTTCCATCAGCCTCATTTCACAGA
TGTGGAAACAGATGCAGCTGAGACTAAAGACTGCATCTCC
AAATCCAAAGCCTATTCTTTCCTCTTCTCTGCGCTTTTTC
CAAAATTTAGTTTGAAGTCAAAATGGCTTTCCTTCTGTGA
TTCTAATGTGTCATAATCTGTCTATAAATATCAATTCAGT
TCAACAAGTTTTATACTAATTGTGAAATCATCTTCATTTT
CCTCCTTTTGTTCAGTTTCTATGACTTCCCGATTCTCTTT
CATAAATATCCCATTACTTTTCACCAATGCTATTGCCCCA
GTCTAGGCCTTGTCATCTGCTGTCCAGAATCATAGAATCT
CCTACCCTGTCTTCTTGCTTCCAGTCCTCCCTCTCTAGTC
TTCTGACAGTCACATTTACCCAGAAATCTGAGATTCATAG
ATTTCTTCATAAATCTTCAGTGGCTTCTCAATGTTCATGG
AGGAAGATCCAGGCTTTCTAAGCATGACATGAGGCCCTTT
CTGATCTGGTCTGGTAGCTGTCCACTGTAGAACTCTCTCT
GCCATGGAATGTTCCCTCCATAGCCCTGGATGCTCCAGCC
ACACAGTGCTAGCTGCCTATCTCCAGCTCCCCTGTACTCA
CGTGCTTCTGCGTTTTTCCTCTGCTTGCTGTTCTTCCTGT
GTCCTTTGTCTTCCTGTCAAACTGCCTCTCCACATGAAGC
TCCAGCTCAGATACCACTTCCTTCAAGAGGCCATTTTTGG
TCGGGAGTGTTGACTCACGCCTGTGATCCCAGCACTTTGG
GAGGCCAATTCAGGTGAATTGCTTGAGACCAGGAGTTCAA
GATCAGCCTGGGCAACACGATAAAACCCCGTCTAAAAAAA
AAAAAAAAGACCATTATCGATCTTAATGCTCAGTATTCAT
CACGTCCTCTGGATTGTAGATGTGTTGCTCTTGCTTCTGC
TGAGTGCTGATTGCCATCTTGCATTGTGATCAATCTTGCA
CTGCTCATACCTTCCCCTGCCTCTTGACACGGTGGTTTAG
AGCTAGCAATTGCCCAGTTAGTGTTTGCAGAATGAAAGAG
TTAACCATTTTTAATGATTGAAAAGCAAATAAGGTCACTG
TTTTTATGGAGCAAGCAATATACTTGGCCTTGAGTTTTTG
TTCTTTGCAGAAATACGGGGTGATTAATATGCTGCTTGGC
CTTTGCAGTATCCTCTCTATTTCCTCTGCACCACTTAAGA
TGAAGCCTAGTTTTGCTACTTTTGTTTATAATCATAAGGA
TTTAGTTGGATTTGGGGATAAGAATGTAGTAGAAATCATG
ATATAAAGTAAAAGAAGCCATAGATATGAAACAACCAGCC
ATTAGATTTGACAGGACCAGTCTGGGTCCAGCTTCAAAGC
TTTAGGGGATCTTTGCCATAGTTTTCAGTGTGAGAGAATA
CGTGTAGAAGGCTCAGATATTTGAATAATCTGAACTGTAC
TTTGCAAGGTCATCATCATCTGCTGCTAGCCCATCACTGT
GTTGTGGTAGGTTTTGCGTATCCCTTTCTTTCCCTTGCTC
AGCTCCTGGCTTTAGATTTCCAGATGCTTGGTGCTTCCCT
GGACACTCTTTTCTTTTATCGTGTATCATCCTTCATGAAC
TTGTAATCAGCAACATCAGCAACATTTGTGTTTATTCTCC
AGAGTATACAGATGAGCTTTTCTAATCAGTCATCTGTGTC
AACTGTTAATCTTGCAGGTTTTATTTCTCTTTGGGGGCTT
TAATTAGACATTAACTTTGGGAATGAGGAAACATTGTCAT
TTAATAGTGGTTATATTATGTATATCTGTAGTTTAAAGTC
CTCAGTTTTGTGCTTTCTTTCTCTAGATACCTTAACAGAG
CCAACTCTTACTATTATTTGAAAGTGTATAATCTGATGTG
TGGAACTAGATATATGGAAAGCAGGCTTGCTTTCCCCTCC
CTCATCCTCCTCCATCCTCACCAGTAATTTCTTATCAATA
CTTACATGAAACTGTCATAACTTTATTTGCTAGCTCTTCC
TGGACAGTGAAGCAGAACTTCCTTTATAACTTATCTGTAT
TGATAATTTTTGTTAAGCAGGAAAATTATGAAACTTAAAA
AAAGTTTATTTTGATAACTTACTGGAATGTTAAGTCCCAC
CTTGATACGGCAACTTAGTTACAAAACTCCCAGTTTTGCT
AAAATGAGAACATTTATTAAATTGTTTACCATTTTAAAAA
ATTACCTTAAAATAGAGCATAATACACAATAGAAAACAAG
GTGGGCAGATAGTGAAATGGTTTTTGCCTAGAAGAGATGA
TTATGGGTCTTTAAGTTCGTGAGAGACTTAAGGAATCTCC
CTTACTTATTACCTTATTTATTTAACCATTTCTAACATAG
GGCTTTTACTGTATGTTAGGTGCCATCCTAAGTACCTTAC
AAATATTTATTCTTTTTTTTTTGAGACAGAGTTTCGCTCA
TTACCCAGGCTGGAGTGCAATGGCGCGATCTCGGCTCACT
GCAACCTCTGCCTCCTGGGTTCAGGCGATTCTCCTGCCTT
AGCTGCCCGAGTAGCCAGGACTACAGGCATGCACCACCAT
GCCCAGATAATTTTTGTATTTTTAGTAGAGATGGGGTTTC
ACCATGTTGACCGGGATGGTCTCGATCTGTTGACCTTGTG
ATCCACCCACCTCAGCCTCCCAAAGTGCTGGGATTACAGA
CGTGAGCCACTGCACCCGGCTCAAATATTAATTCTTATGT
GACTTTGTGAAGTTGGTACGATTATCATCACCATTTAAAG
ATGAAGAAAGCAAAGCACAGAGAAGTTAAATGATTCGTCC
AGGCTTCAATATTTGAATCAGGTACACTGTCTCCAGAGCG
CGTACTTTTCTGTCAATGCTGCCTGTCACCTACGTTTGGG
AATCTGGAATTTAAAATCTGGTGCTAAAAAAAAAGACAAA
ATAAGACAGGCACACGCAAAAGAACATTGTTCTGTTATCA
GAGTAAAAAATAATTTTTTTTTCAAGATTTGTGATAAGAT
TTCACATTTGATAGTCATGGAATTTTAAAACTGAAACCAA
TCTTAGAGATAGCTTAGTAAGTACAAAGCTGTTAGTAATT
TATAAATTACCATAATTTACAATGCTGTGTGGTTTAGTGG
TGTTCAGTAACGTGTAGGTTATTTTTCCTGTGGTATTAGA
CTACTGTACATTTTTTTCCAAAATAGGAGTATTAAAGGTG
GTGGCTCATTTTCGAGGGAAAAGTGTACCAAGGTGATTTT
ATGTGGTTTGCCTGGCCTTGACATTAGGGGACGAGTCAGG
ATCCAAGAGATTTAACAGGTTTGAGGTGAGACTGACATTA
AAGAGTGAAATAGAAACTTGAGTCTAGAAACAAACTAAAT
TACAAATATAGTTTTTAATAAAGTTGAAATAAGTTTTAGA
CTGTGGGTCTTTTGGCAGAAGCAACACAGCGGAAATTTGC
TCTTTGTAAATAGATTATGGTATATTTTATTGAAGTGTGC
TCTTATTTTACAGTGAAAAAGGCAATACTGTTCCTGGATA
TGACTTTTTAGTGAATTCTGTCTGGCCACAAATCGTACAA
GGATTAGAAGAAAAGTTGCCCTCACTTTTTAATCCTGGGA
ATCCCGACGCATTTCATGAGGTATCTCCCCACATCATCTT
TATTCTTGAAGATGTTAACTGGAGACTTTAGAAATACCAT
GTTGTCTTCTACTTAGTCTTGGTTCTATGGTTTATTAAAA
ATAAAAATTTGAGTTGCTAAGTGAACATTTACCTTAAAAC
ACACACATTGTTTTATCTAAGATATGACCTATGATACTTT
TAGAAATAAGAACATTTTCATTTTATAAAGTATAATTAAG
TCTAGATACAAGTGTGAGTAGAAATGTACATTGTAGCCAG
GCGCGGTGGCTCACGTCTGTAATCCCAGCACTTTGGGAGG
CCGAGGCGAGTGGATCACGAGGTCAAGAGATCGAGACCAT
CCTGGTCAACATGGTGAAACCCCGTCTCTACTGAAAATAC
AAAAAAAATTAGCTGGGCATGGTGGCGCCTGCCTGTAATC
CCAGCTACTCAGGAGGCTGAGGCAGGAGAATTGCCTGAAC
CCAGGAGGCGGAGGTTGCAGTGAGCCAAGATTGCACCATT
GCACTCCAGCCTGGGTAACAAGAGTGAAACTCCGTCTCAA
AAAAAAAATGGAAATGTACATTGTTTTCTAACTTTCTTAA
AAACATCCTGAGGACCATTAAAAACCAGTGTGTTTGCACT
TTTCTGTGAAAACTTAAGTTTGTACATCTCTGCTGTATAA
TTTTGAATGAAAACAAAAAGTATTCATTGGATTTTTTTCA
AACAGCAAGTACAAAGGAATTGGTTGGATTATAAAAAATG
CTATATAAGTGTCCTTTATAATTTAAAAAGTTAGCCCTAA
TATTTATTTCCTTTTTACATTTATTTTAATTTTATTTTTA
CTGTTACTATTTTTGAAACAGGGTCTTACTCTGTCACTCA
GGGTGAGATGCAGTGACATAGTTTTAATTCACTGCAATCT
TCAACCCCTCGACTCAAGCAGTCCTCTGCCTCAGGCTCCT
TCCTGAGTAGCTGGGATGTCAGGTGCACACCACCATGCCT
GGTCAATTTTCTTTTCTTTTTCTTGTTGTTTTTTTTTGTG
GAGACGGGTCTCACTGTGTTGCCCTGGCTAGTGTTGAACT
CCTGGCCTCATGCAGTGCGTACCCGTCGGTCTCCCAAAGT
GCTAGGATTTCAGGTGAGCCACCATGTCCAGCCCTATTTT
CCTTAACAAAGAAATCCTTATTTAAAAGATTTCATGATTA
GGATTTCAAGAGTAAATGTCTAAGTTTGTTTTCTATTGTA
TCACTTTAAAGGCAGTTTGTAGCGTTGTGAGTTAGAATGG
AGACAGATGGCCTGAATTCCCATCCCAGCTGTCCTGTTTA
CTGAGTTGCTCAGCCTCTTGGTACTTTAATTCCTTCTCTT
TCCCTGGCTTTTGGTTTCTTACACAGTGAGATAATCTTTG
TCGTTTAATTAGGTACATTACTAAATTAACAAAGATTCTA
CTTGTCAATGCATTTGGCTTTTATTTTGGACTTTCTATTT
GTCCCTGTTTTCTTCTCTTATTTCCTTCCTCTCATCTTTT
CTTCCTCCTTTTATCACCTTCTTTGTATTTTAGACTTCTG
GGGATTTGTTTTCCATCTTTTTTGCATTTTGTCGCCTCTA
CTCATTTAGAAGTTGTGTACTTTATTTCTGTATATATTGA
GTAGCCTTAGTGGTTACTTAATGGAATCTGAAGTTGATTG
ATGTTCTTGAGCCTTCTTGGTAACACGAGGAACTTAGAGC
ACATTAACGCCAACCACCCCTTCTCATAGTGTATGTTTTT
GTTTCCTGGCTCATACTTCTATTTTTTTTAATCTTAAAAA
CTGGGCATTTTTATTGTTTTATATAGTCGTCATCCTCTCA
GAATTACCCTGCGTGTTTATTGTTTACTGTTCCTTTTCGA
ATGTCAGCTCATCCTTCATGGAACATTTTCCTTCTTCCTG
AAATTCATGTTAGAAGACTTTAGTAAGGCTCTGTTGATAA
TAATTTTTTTATAATTTCTCAGTTTGTGTTTGTCTGAAAA
TAACTGTATTACTTCTGTTTGAAAGGTCAATTTGCTTTCT
ATTTCATATTAATAGAATTCTCAGCACTTTGAGTATTGTC
TTTTGAATTGTATTTTTAAATTAGCTGTTAATTTAATTGT
AAATCCTTTGTAGTTAATGCCTTTTTTCTCTGGCTGCTTT
TAAGATCTTCTCTGTGACTTAGATGTGCTAAGTTCTGTTG
TGATCTGTACAGTAGAACTTCTTTTTTATTATCCTTAGGA
TTTGATGGGTTTTCTGAATCTGAGATTTGGTGTCTTTCAT
CTATTCTGGAACATTTTTATTCATTATTTCTTCAGCTGTG
CTTTTCTTTCATTCCTCTGTCATCTCCATCTAGATCTCTT
GTTTAGACTGGCTCACCTTATACTCTGTATCTGCTGCATT
CTCAGTAATTTCACAGTCTGTCTTCTAGGTCACTAATTCC
TTCCTTGGTTGTGTCTAAACTCTTTTTCACCTGCACATTG
AGTTTCCAGTTTGTGATCATGTTATTTCTAGAAGTTATAT
TTGTTTCTTGTCTAGTTTTCCTGGTGAATTTGCTTATTAA
TTTTTTAAGTGTAGAGAGGCACAAGATGAACATAAAGAGC
CTGGGGCCCAGCAAGTTTCACACAGGTAAGACAGCACATT
GGGAGCTTTACCATCTCAGAAATGCAACTTACCTGTTCTC
TTGGCTGATTGTGCCATGTTATAGTGCATTGAATAACAGG
ATTGTGCTGTTTTCAATAAATTTTATAGCAACAACATTGG
TAATTTTAAAAAGTAGGGCTTTTAAAATAAGATAGCATAA
GGAGAGTGAAACAATGGCTTTCAGCACTAGCAATTGTAAG
CTTTCAGCACTAGCAAATGTAAAGATGCTCTGTCATTTGC
TGTGTGCCTTAGAGACGCATATTGACCATGTTTAACTCAG
GAAATGTTTTAACCCAGAAATGAACATTTCTGATAGAACT
TTACTTTAGAATTTTAGGCTAATACTTAACGTTTGTGAGT
ATAGTTTCCAGCAGATAGGTATCCATTTATTTCCAGAAAT
ACTTTCAGCTTTAAGCCTTAATATAACATGTTTCCTGTGA
AGAAAGAAATATCTTTGTATTTTTTTTTTAGCATCCATTA
CATGCAGAGGTATAGTTTTGTCCCAAAAGGGGAAGAATAA
TCCCTATTTTTGTCTCCACTCCACACACCTAGACCACCCT
CTTGGATAGCATAAGTTTGCCCAAAACCATTTGAAAGAAG
TTTAAAGCCTGTAGTTTTCACTACTACAAAATCCTAAGCA
TAGACTTTAGCATATTTACATTAATGGTGTGGTGACCCCG
GATTGAACCCCTTTTAATTGAGAAGAACATAAAAAATTCA
ACAGTGTTCTCTTTAGAGCCCAGGGACTTGGGGAATGAAG
TACCCACGAAAGCCACGTGCAGCCACAGTTTTGCTCAACT
GACTGACCAGCATTCCGTTTCCTCTACCTCCTAGCTTGTC
TTTGATCAGGTTCTCTGTGAGCCTCAACAAAGCAGCAGCA
TCATTTATAAAATGGGGGATGATGATGATGATGATAGTAG
TTACTTTGTAGAGTAGCTTTATAGGTTAAATTAAATAATA
CAGTTCTAAGCACGATGTGTTGATGATAAAAGCTGAGGGT
TAGCTGCCACTCTTAACGGTGTTGGTACATCTCCCTGTCA
GTTTTTATACTATCTTACTTATAAAGATGATGTGAATACT
CACATGGTTTGATTCTTTCTCTTCTCTCCCTTTCTTCAAA
ATGTTCTCCTTCTCTTTTTTCTCCTTCGTGAGGCAGTGAT
GAATTATGTCATTTAATCTGCTATCCTAATTCCAGTGAAC
TGGGGTAGGGGCCCTAGAACATGAGCATTACCATTTAAAG
AGCACTGGACATAGAGTGCCTGAGTCTCAGATGGGGTTTG
CCACGGAAGGAAGACATATCACAGAACCACTCTGGGCTTT
TATGCATCTTTAAATGGGAACATTGGAAGGAAGATCCATA
GGGTCCCTGTTAACTCTAGACACTGATTCTTATGTGCTGA
CCTTGTTTATCTTGAATACAGTTTTCAGTACATGCTCCCT
GTTCTAGTTACTTTGCTGATAATGAAAATTCCCCATTTGT
TTTTATTTTAGAAATATACCATAAGTATGGATTTTGTCAG
AAGATTTGAACGGCAATGTGGATCACAGGCCAGTGTAAAA
AGATTAAGAGCACATCCTGCCTATCATAGCTTCAATAATA
AGTGGAACTTGCCTGTTTATTTTCAAATAAGGTTGGTTAT
TTATTATGGCCCCCCTCCACCCTTCTAAAACAGAATTTGA
ATGCCATTTAAGGATGTTGCCCCAGTTAGTGGCTCCTTTT
CTCTGAGCATCATAATAGACTTTGGGAGACAAAATTGAAA
GTGGAGAAAGACATATAAGAAGTATTATGGTTGCCAAAGT
CTGGCTTGCATGACAAAAAGATAAGTTTTATTTTTTGGTA
ATTGGAAAGCTCAGAACACAAGAGTTGGAATGAGCTTACT
CCAAGCCCAGCCTCATTCCCACCCACTGTGTCCTCATTCA
TTGTGGAAAGAGAAAGTAGGCGTTATATAGCAGCTCTTTT
TTCCCATTTTCCCTGTTTCATCATCTGCCTCCAATAATGA
ACCTATCCCACATCTGTTGTTGCTCATCTGAGATATTTTT
TCCCCCTAGAGGGAATGGGGAGAAGCAGAGCTTTAAGTGT
TCTTTGCAGCTGGTTCTATCTATTAGTTTATGAGAAGCCT
AGTCATTATTTCGGCCTCCTTATAATCTTTGTGACATTTT
GTGCTCTCTATTATGGAAAATTGTGACGTTTTCCCTCCAG
GTTTCATGATGATATCACCTATGTCAGTAAGCCATTCTAT
AAAATACTTAGAGAAATTTAGGATAAAACCTTAACATATA
CTGCATTGGAAAAACAGATGATAATAGCCATTTTTGCAGA
ATCTCTTGAATGAGGTCATGGTATATTCTTCCATAGAATG
GCATTAAATAGCACATTTTACTTGAAATGCTCTTTGAAGA
ATCATAGGCTCTTTTGTTTAAATTGCTGAATGCTTTCATT
AATTATGATGCAGTCCTTTCCCCTAGAGTTCTGAGGAATA
ATTACAGAGAGAGAAATCAGGAATTAGGTACCCTGATGAT
AATTGCTTGAGATGATTGAGAATGTATGTAATCATCTTTT
CATAATGAAATCACAGTTTTCAGAATAAAGTAGTAAGGTG
TCCTTTCACTTACAATGCTGTGTTTTATGATAACTTTTCC
AAGGTTGCATCTCCACGTAGATTGTCTCTCAGCAGGAAAT
CATGGATTTGTTCATCTAAGATATTAATGGAATGCACTGG
AAATAGTTGTTATATGATAATCAAGATCAAGCCAGGGCAA
GAAGCCTTTTTGATTTGTGAGCAGGACTCAAAATAGGAAA
GCCTCATTTTACAAAATGATACTATGATGGAGAAATAATG
TTTACATTTCCCCATCTCTCCGTAGTCCAGGTTTGGAGTT
AGATTGCTTGAGTTATCTGATCTTGTCACCTCACAGACAT
ACTCCTCTGCTTTCTGCCTCCAAGCTGTTTCCTGATCCTT
TTCCTCAGACCCTGGGACCCATGCACCGTCACCTCACTCT
TCCATCCCACCACTGCACCTCTGGGAGCCTTCCTGGGCTG
TTACAGCCCATGCTCTTGGCTCTTTCAGGCTGGCCTGTTG
GTGATGGCACAGCTTGGCTTCAGCTGCATCTTCCTTCGTT
CCAGTTTCTCTCAAAGCTGGTAATTGAGCCTTAAACTATA
TTGAAACTCAGTCAGTTCCCTGAAAGTCTTTTTTAACTTC
ACCAGCTTTCAGTCTTAAGCCTTCGAAGGAGTTGCTTAGC
CTTTCTTTTAAACTATTTTATTTAAAATTTATGAAATTAA
AAAAATACATATTTGAGTTATGAAGTGTAGAACTTGTTTT
TAGTAGATTTGTTTTTCCATCTGAAAAGTAAATTCCACTA
AGACTCTGTAGAACTTTCCTGTTCATTTTTATCAGGTGTT
GGGTTGTTTGCTCTGAAGAATGACAGAAAGTTCTGCAAAC
GTGGTTAGGGTCAGAGCTGCATTGTCATCAGATTCATTTC
AAGGTCATTTGAAGTAAACATAAAGAGAGTGGGGTGGTGA
TAGTTGGACATTTTTCTAACAAGAAATATTAATATTCTAC
TCTTAGTAACAGTTTTCTGCTTCTGGATCTGACTATATGC
CCACATTCTAATCATCTTCAGGAAAAAAGGCCATCATCAC
CACGATTCTTGTGAACCCATTTTGTATCCTCTCACTGTTC
CTGTGACCCCCACTCCCCCGCCCCGCCATGTCTACATTTC
ATTTGCTCCTACGGGCATATTGGAAAGTAGATGAGGACTT
GGTTTCTCATGGGAAGAAATTAAATGCAGATGTGACCAAA
TAGCCTCAAATTATAATGAATCAGTAGCTACCTGGAAACT
ACAGGTGTTAGCCCATTAAATGCCAAAGGCTAAGTTTTAG
TTTGCTGTTCTTTTTAAAATAGAAATCTTTCTAGTACATT
CACGTGTTCACATGTATATACTGTGTGTATTACATCATAT
ATGCTGAACACAATCAGTCTTATGATGTGGAATCTACGTA
GCAGTATTAAGGTGCAGTTAGCCCTTTCCTTTCTTCTCCC
TGTTCTCCTCTCAGATATGTGTACCCACAAGAGATGGGTG
CACTTATACTTTTTCCAGTACTTCAGAGAAAACTATAATA
GGCATCGCTATTATTATCACCATTATTATTTTTATTTAAG
TATTGTAGACCTGTGATGTTCATGGAGGAGTATGTCTAGA
GACCTTCTAGACATACTAGAAGAAATGTCTAGAAGACATT
TAAGAATTTAGAAATGTTTATGTTTGGGGTTGCTTTTCTT
ACATGGATACTGTTAAGAGTAGAATGACATTCCTGTGCAC
ATGAAAACCACAGCATGGCTTTTCAGATGTCAACAGAGCA
TTCCCTCTCACTTTTGCCATTTTCCAAAAAGAAATAGGAT
CTGTTGCTTCATTCCCGGAAGTTACGGCACAGCAGAGCTG
TGTGAGAGGTGGTCCCGTGGCTGGGAGCACACCTAGGCCA
AGTGACTCAGGTGGTTGTAATCACGCATTGTTGCACCCGC
TCACAAATAGGCAGAACTTCTATGTAAATTGCAGGCTCTG
CTGCATTTTTGGGGTCCTTTTTCATTTGTATGCTTTTTCG
AGTTATTGTAAATCTGCATATAACTTTGTGTTCCATGTCT
TTGCCTAATGCTAAATTATACTTATTTTTCCTTATCGCTT
TAAAGCATCAAGCTTTCTACAATAATACTGCATACTAGTC
CGTTGAATATTCCGCAGATACCATAACCATGTTCTTTCTT
TTGCCCGTTTAGGTTGCTTCCAGTTTTTTCCTGATAGAAA
TGGTGCTGTGCTAGCTATCAGGCCTTTTCTGTATCAGAGC
TAACTTCCTCTATGTTGTTTAGATTTTGAAAAAAGGAGGT
ACTGGCAGTCTGAGGTTCCACTCTTGGTGCTGGTTTGCTC
TCCCAGGTGCAAAGCAGCCCCTTCTGCTGTGTTCCGTGCT
CAGTGTCACTGCTTTCTCTGACTGCTGTTCTTGGGCTAGT
TCCCAGTGCTCTCTTATCCCCCGTTTCCATCTGTCACTTA
TTCCTTCTGTGTCTCTCAACTGCTGCTTGAAAATACTAGC
CTTTTGTAAGCATCACTGGGCAATTAGAGAGTTACTTTCC
TCCCATGGGGCAGACAGGACAGCTACTGGAAAACTGCCAG
CTATAATGGTCCAGGATAGCCTTAGTGCCTTCATGGCTCA
GCTGTGTTGGGTAGGGCTGCTGCTTTGTCTCAAGCTGTTC
TTTTTACTCTTTAGACAATTGCCGTTAGCTCAGTCTCTGA
ACCACTTTTTAAAAGCACATTGTGTACTATAAAAAATAGT
TTAATGTCAGTTGGATAAATTGATATTGCACATGCATCAG
AATTTATTATTAGCAAGGCAATTAGCAGGTGACAAAAGAG
TGTGTTAGTACAGAGAGGTATGAAATTGGAAGAGTTATAT
AGTTAAAAAACAATGCCTGCAGAAGCAGTTAGCTTGAAAA
AAAAAAAACTAACACATTTGCCTTTTACAAAGTCATAAAA
ACATGTCCATACCCATTGTTAGAACAGAGGTCTGTGTCAG
GATGAGCTGAAGTGGCAGGTGAGCCGGCTGTCATCAGGGA
AAACAACGCACATCTAGGAAGCGCTGGTACAGACACTGAG
CAGTAGTATCCGAAGGGCAAGTACCAGGGACAGATGTGAG
AGAGGGTCTGCAGATTAGAAGAGCACCAGCAGCAGTTCTA
GTTTTAACTGGCTACTTCCCGAGACTTTTCTCAAAATGCC
AACACAGGTACAGAATGCAGTTTTCTTAGCTTGGGGCCGT
TTACCTTGCTGTGATGGTGTTAAGATAGATGAGTTGGAGT
AACCAAAGTTTTATGGCCTTGAGGTGATTAGAGGATCATA
ACCAGGTGCTACTCACCAGTAACAACTTCTTGTTGGAGAC
TTAACTGGCAGTTTGTTTAATTTGAGAAACATGGGGTGAA
TTATGATTCACACCAGCTGCAAATAACAGAGGACCCTTAT
GTAACAGTGGCTTAGTCACGATTTCTTGTTCAGTTTTGAA
AAAAAAAAGGCTGGGAAAATAGGCATTCCGTGGCTGGACT
TACCAGCGAGCAAGAGAGGAATTTGTGTTACTTAGGAAAA
ATGGAGAATGGGTAGGGAAAGGCATCTGTCAGAGTCATGA
ACATTAATGTGTGTTCTCATTTTTATCTCAGATTTAGAGA
AATAGCAGGATCCTTAGAAGCAGCACTTACAGATGTCCTG
GAAGATGCCCCAGGTAAGTCTTTTAAAGTGATAGATGGCA
TGGTTCCCTGAATGAGTTAATTCAGCTCTCCAAGTCAGCT
AGACTGTAATACTCTGAGCATACTTTTACCATTTTCTGTC
TTACAGTAAGTTGGACCTTAAAATTCTACTTTTTTTTTTG
AGATGGAGTTTTACTCTGTTGCCCAGGCTGGAGTGCAATG
GCATGATTTTGGCCTACTGCAGCCTCCGCCTCCCATGTTC
AAACAATTATCCTGCCTCAGCCTCCCAAGTAGCTGGAATT
ACAGGCGCACACCACCACACCTGGCTAATTTTTGTATTTT
TGGTAGGGACGAGGTTTCACTATGTTGGCCAGGCTGGTCT
CAAACTCCTGACCTCAAGTGATTCACCCACCTTAGCTTCC
CAAAGTGCTGGGAGTACAGGCATGAGCCACCATGACCAGT
CTGACTTCTTTTTTTAATAAGATAAAAAGAAACCAAATCG
TTTTGGTGTATAGAGTTTCTTGCTTTATAGAGATGAAAAA
GGAGTAAGAATATAGAAAAGAGACCTCATTATCATTCCTG
AATATAACGTGTCCAGGGATATGGCCCCTTGGTGTGCTTA
TGTGATCAGCTGGGTTTTTTTTAGCAAATTGGCTATGATC
TGCCTTCTTCCCAGGCTGAGGACTGGTCTGCATGGTAGAG
TGTCAGGGTGCTCTTGCTTCTCACATTCTAGTCTGTGAGT
CATTCTAGACTCACAGCTGGAGCATGTGTCCTGGGCCTCC
TGGGCCCTGGCCACCTATTGTGGGATGCTGGGCAGATAAC
AGTTGTAGGTTTGTGGACTTACCAGTACATGTTAGCACAC
CCTGACAGCCTCATTAATTTCTGTGTTATGTATTCATTCC
TAGTGACCATTGAAATACTGTGTGCTTCTGTCTAAGTTCC
TCAACTTAAATTTCCACTCTTGTATGCAGCTAAATCTGCT
GTCGTTTTGAATCAAGTTTAGCCTCAGAGTTAGTTTTCAT
CTGTCTTTTTCAAAAATGGTCATATATAGTTAACTACTTC
TATGGAAATAAGAAGAATGTTGAGATAGAGGAAGACTCTT
GTGAAACAGGACAAATTTGAAACTGAAGTTTAAACCTTTG
TTGATTGTGACTCCAGCCCATGCTTGTTGATTTGGTATAA
AGGGCCTATTAAACATTACTTCTGAATACTATATATCTTT
GATATCCAAACACCTGGGAGACAGTGTCATGTAAAATGCG
TGGCATGAAGGATGTGGTAGGGAACATGGATTGTGGCCAT
TCCTCATCCCTGTGCCTCCAACAGCTCTGTTGACCACATG
GTTTTCTTCAGAAGGCCGCTTTCTTTACCTTTGAATCATA
CATCAAAAATCTCACATTAGATTATAGCCTAAAATTGCCT
GAAATTCTTTAAATATATGTTCTTGTTGTTTTTTCTGTAG
CTGAAAGTCCATATTGCCTTTTGGCTTCTGACAGAACATG
GAGCAGCCTTAGGAGGTGTTGGTCAGATGAGATGTTCTTG
CCATTGCTGGTGCATCGCCTGTGGAGACTCACTCTGCAGA
TTCTGGCACGATATTCTGTGTTTGTCAATGAGGTAAGGGC
TGGCTGTGGAACTCATCCATAATCAATACTGATAAAAATT
AAAGATATGTTAGGCTCCCTCCTTGAGTAAGATTTTTTTT
GCTGCCATGTTGTCATGAGAGGTTAATTTAGAGGACGGCA
ATAGTCTGACTTCCCCAGATTGTCTCCAGCTCTGTTTCTG
TGTTTCATTTTCACTCTTGCAAGCATTGCATTTAGGGTTG
TCTATTATCATAGACTTGTTTTGTAGAAAAGTACCACTCT
GATACGTTCATTTTTTTCCTTCTCAAAACCAGAATCTTGG
AACTGCCTCCAAATTTTAAAAAAAGATATTATTTTAATGA
TGATTATGATGCTTAGAAATAAAAATATATGCATTTTAAT
ACTTAATATTTGAAGTTTACAAAATGATATTGTCGAGATA
AAAAGGTATTACAATTAAGTAATCTTTTCTTTTTTGAACA
TCCTTTTCCCAATGTGTTAAATATCCACATGCCCCGATGA
CTTATTAATACTCTACAAAAAGCCAGAAATTCTTGATCCA
CAAGAGCATTGGTGCAGCCCAGTGCTGAGCACCAGCCCAC
CAGTTCTTGCTAGGGCCTTGGAGTGCAGTGCTGCCCTGCC
TCTGGGGACAGCACGAGTGACAGACACTCAGGTAAACCAG
TCATCTCAGTGTGGAGTATGCAGAGGACATGCGTTCTAAA
AAGTAAAAAAGATAACACGGAGGAAACAGTACACTCTGAA
TAAAAGCTTTGTTATTTGCAGTAGGAAAGGAACGCAATCC
TCCTCTTGCAGTGTATTTTAATGGAAAGAGCATCAGTTTT
GGAGTCAAGGTCAAACATTGGCTCTTCAGCTTTTTAATTC
GGTGGACTTGGAGAAATTAAGTTGAGTCTTCATCTGGAGA
ATGGGAAAACAGCTTCTGTACGTGGCTGTTGTGAGGACTG
ATTTGGACTAAAGTGCCTGTCAGTTAATGGGAGTCCAGTG
AAATCTAGTTTGTCTTTCCCTTTTGCCTTCCCTCTGCTCA
GAAGGGTCTTAGTAGACCACCGGGGGCCGCCAGCTGTTCC
TGAAGACCACTGTGTGAATCCCCTGACAGACTGGGGATAG
TATGATTATTCACTTAGGTTAAGCACGTGTTCTTGCTAGC
CAGGAATTTTCTGTTTATCTCTCATCGATCGCTTTGCCCT
GAATGTACATTATCCCAATTCTATCCCATTCTTTTCTTGA
TGCTAGCATACTTCTCTTTGATTTTTCCTTTATAAACAAT
GTTATGCAAAGAATATTTTGTATTTTATGTTCGAAGGTTT
AGATTTTGGTATTTTACCCTTAATTATAATTACAAATTTA
TTATGGTATGTTATTTACCTAATTTTTTTTTTTAAACCTA
TGATGTCCCCAAAGTTAATTTTATTGTGGTTTGGGCACCT
CATTTTTTACGTTTTTTTTTTTTTTTTTTTTGTCATCAGA
CATTAAAGTTCCGGAAGGTAAATATACACAGGGCCATGGT
TTGTCCTTGTTTCTCTATTAGTGCTTTACTCCCTCCTGTA
GAGATACAATATGATGTACTTTTATTAGTAACTTCTTACT
AACTGGTATGTCGACAGCTAGCATTTAATGATGCGTTGTT
GACACACACACATGTAATATACAAATGCTCATGTATCTTG
CTAGTGTAAAGTTAGTTAATCAAGGAATTTCTTTTTCAGC
TTTCACTCAAGCCCATTGCTAATGAAAGTCTCAAAGAGAT
TAAAAAACCTTTGGTAACTGGTAGCAAAGAACCTACCATC
ACCCCAGGAAACACGGAAGACCAAGGAAGTGGTCCGTCAG
AAACAAAGCCTATGGTTTCCATTTCCCGCACTCAGCTCGT
GTGTGTGGTTGCAGACCTGGACAAGCTTCAGGAGCAGGTA
AGCCTGTGTCCCAGAAGAATTCCAGGTGCTTGGTTTAATG
TTTTCACAGAAGGTAGTATGTGTAAAAGGCAAACACCATT
TGGTCTTACAGGGCTTAAATTGTGGGGCCCATAGGTACCC
CAAGAGAGAACCACTCACGTCTCTTTCTAGGTGTCTTTCC
AGCTGTCCCGGACAGATCATGTCTATATGGGGTTTCTAAG
AGCGTGCATGTCTCCTCCTTGTGTGGCATGCGTTCTGTTA
TTATATTCACCTCCACCTGCTTCCTTTCCAGTAGTGATGT
GACAGGCTTGAGCAGCCATGCTCCCCCTCCCTTTTTGTTT
TTTTTCTATTAGCTCACCTTTTATTCTGCTCAAGCAATCT
TCAGTGGGCTGCATTTTAGTTATTTTACATTCATTTTTCT
GATATTTTCTATTGATGTTTAATCATCAGCTATACTTTGA
AAGTGCTAAAATATTAAAACTTCTTCCTCTTTTTTCTCTG
TATAGATCCGTATGTTTTTTCTTTTAACATTAACTCGGTG
GGCTGAATTTAGTGGTTAAGTCCCCTGGTACACAGTTCTG
CTTTCCTCAAGTTTAGATATTTTGTGGTGCTTGAATAAAT
ACTGTTTTGAATTTTAAAAGTTGTATGTTTTCAGTAAGAA
CATGCTCTTTAGTGTGAGCTATTTTTGTATAATGGAGAGC
AATAGAGTAGAAAATGTTTTTGCTTATTCTCTGTGCCTGT
TAGCAGCCATTAAACCATGTGATCGCCTATGTTGTTGAAA
TCTTTTTATAGTGAAAGCATTAAAACTCTTTCTTTCCTTT
GATGAAAATTATTGAAAGTCCTATTTTAGGTTCACCATTC
ATTAGCAAATTCTAGAGTTTGTAGATGCAAATATAATCGC
CTCTTTCTTTGATTTATAATAAGTAACTGAATATTTAAAG
TGCATATTTATTTCAGCTTCCAGAACTCTTGGAAATAATC
AAGCCAAAACTTGAAATGATTGGCTTTAAGAATTTTTCTT
CTATCTCAGGTAAAAATGAATCTTGACTAAGCAAATCTTT
AAATAAGAAATGATTTAAAATAAAATTTCAGAGACTGTAG
GGTATATTTAAATTAACCTTTTCCTCTGTAGTTGTAAATT
CTTGGTTGTTTCTCTGTTCTGTTCTGATTATAACTTCCTA
AATAAGATGTTTTGTTTAATTCATTTGATCTGATTTATTA
TAGTACACACTGTAAATGCTGTGACAGTATTTTAAATGAA
GTTCGTGTCTGGGCCTGAGAAGGATGGTTAAATCCAATCT
TTAATCTCAACAGCAGCCCTGGAGGATTCCCAGAGCTCTT
TGTCAGCCTGTGTGCCCTCCTTGAGTAGCAAGATCATCCA
GGATTTAAGTGACTCTTGCTTCAGTTTCCTAAAAAGCGCC
CTGGAGGTTCCCAGGCTTTACCGAAGAACCAATAAGGTCA
GCGCCATTCATGGGGGAGAATTTTGAGGTGGGGAAGTATG
TATTAGGAAAGCTAACGAGGAAGGGAGGAAGCAGTGGATT
CCAAGGTTGCCTGAGGCAGACTGAGCTCATCCCATTCCAA
GAATGGTGTTGATGAAGAAAGAAAGGTTCTCCAGGGGTGC
TCAGGGGCTCTGGGCCACACACTGAAAGTTAGACCTTTCC
CATCCTGTCCTAAAAGTGTTTAAGGAAGTGGGAGAGAGAG
ACCTATTTATATTGCCAAATATGTTATTTTTCTTTAGTAA
TCTACCAACTCTCCCTTTCTATTCAATAGGCTATTACAGT
AATATATTTATTAAGAGTTCGTGTTATGGGTCAGACACTA
TGCTAGACACTTTACATAGTCTTATTATCCTCCTACACAG
TGGGTGCTAGTATTGTCATTTGCAGATGAAGAAACCAGAG
CTGAGAAAGATTACATTACTGACCCTGGATCCTTGCTTCT
CCAATGTGTTCTGGTGATCAGGGAGCTTGCTAGAAAAGCG
CAATCCCAGAACTCAACCTTTCCACCCACTGCCCCCCAAC
AGAATTAGAACCTGATTTTACAAGATTGCCAGTGGCTGTT
GTAGACATGAAACTAGGGGAAGCAGTGCCCTCGTTTTGGT
GCATTGAGCTGTGGGTGGCTGCTCCAGCCAGCACCTGAAG
CCAGCCTGGCTCCAGATGTCACCTTCTTGTGCTGGTTCTT
CTTACTCCCTCGTGTTCTGCAGGCAGCTTTCTGTGGATCC
CAGTGTTACTTTTGGGAGGGATGGAAATTGACCATGTCTC
AAAACTGGAACATTAATAGTATCCTTTTGGACTTGAAGTC
TTGAAACTTACTCTGTTTCTTTTGTTTCTTTTTTCCTGTG
CCTCTTGATCTTCTACCAACATCATTCCAGGAGGTGCCAA
TCGCAGCTTCCTCCTATGTGGACAGTGCTCTGAAGCCCTT
ATTCCAGCTTCAGAGTGGACACAAGGATAAGCTCAAACCA
GCAATAATTCAGCAGTGGTTAGAAGGTGCCCTCAGTGAGA
GCACTCATAAGTAAGTAAATTAAAAGTAGACCTTGTGGGT
CTTGCTTAGAAGAGTCTGCGGCAGATACCCCCAAGGCCTT
CGAACACTGCATGTACATAAGGCAGTGGGACTGTGGATGA
GTCAGTGTGGTCCCGCTGCAGTTGGCTCCCTCCCTCCCAC
ACACACTGGCCGTGCGCACAGTGCCCCTGAGTCTCCCGGC
CCTGCCTATGTTCCCTGCAGGTGCTGTTCTCCCAAGTCCA
GGCACATTCTTCTTGGAGGCCCTTTTTTTGCTCAGGCCCT
GTCAGTCCCAAATGGCTCTAATCATACCAGATAATCAAAG
GACTTAGGTTGGTGAAACCCTTGTAATCAAGGAAGAGAAA
ACATACATTTAAAAGTTTAATTACACCTGACAAGGAATCA
ATTCCTAAAACCTTTAAAATGCTAAGTGTCTTTTTCTAAT
GAAATCTACTTTTCCCAAATCAAAAAGTATGTTACTCAAT
TTTGTTATTGATTTTGTTTATTAATTATTTGCAGCATTTT
ATTTCATATATTTTACTTAAGATTTAAGCTGGCCAGGCAC
AGTGGCTCACGCCTGTAATCCCAGCACTTGGGGAGGCCAA
GTCGGGTGGATCACGAGGTCAGGAGGTCGAGACCAGCCTG
GCCAATATGGTCAGGTGAAACTCTGTGTCTACTAAAAATA
CAAAAATTAACAGGGCATGATGGTGCACACCTGTAGTCCC
AGCTCTTCGGGAGGCCGAGGCAGAAGAACACTTGAACCTG
GGAGACAGAGGTTGCAGTGAGCTGAGATCGTGCCACTGCA
CACCAGCCTGGGCAACAGAGCGAGACTCCATCTCAAAACA
AGACAAACAAAAAAAACTTTTAAGCAGCCATTAGTGGGTT
AATTTAGAACATAACAATGAGGTATATTACAGTGTTGGTG
GGCAAATGTATTTCAGATGTCAAGTAGCCAGCTTGTAAAC
AAAGCTTTGATAGATAACTCATTTATAATTTGAAAATTAT
ATTGAGAGTATTTTGAAGGCAATTAACTTTATTTAAAATT
CTGAAATACTTTTATACTCCAAAAGATGAACTGTTCCTAG
AACTGATTGGAAATGAACTTGTTACTTGATCTGGGGCATG
AAGTACAGATGTCCTCCCTCGATATATGAAAGGCAAAATT
GGTCTATGGTTTTCTCCATGTTCAGGATTAAAATTTTAAA
CAAAATTCATGCACATATACATTTCTTAAATTCTGAGGGA
ATGCCATGTTAGACACTTAAGACCATAATATATATATATA
TATATACACACATACACACACACACATATACACATCTATA
TATACGTGTGTGTGTGTGTGTGTATATATATATATATATA
TATAAAATGATCTTAAGAAACTTAAATACTTACCATGGCT
GAATTTTCATTGGAAATGAATTTTTATCTTAAAAATCTTT
TTTTGGTTCACAATAAACTCTATTTGTTGTTACACACCAA
TGCTTTTCACCAGTAAACGTGTCTTGTGCTCAAGGTACTA
TGAAACCGTGTCAGATGTACTGAGCTCTGTGAAGAAAATG
GAAGAGAGCCTGAAAAGGCTGAAACAAGCCAGAAAAACCA
CTCCCGCCAACCCCGTTGGTCCCAGTGGCGGCATGAGCGA
TGATGACAAAATCAGGCTGCAGTTGGCCCTGGATGTTGAG
TACTTAGGAGAGCAGGTAACCATCAGCCGCTGGCAGTTCC
AGCGAGCCTGACACCGAATTCTGGAGCCCGGCAGTCACGT
GAGCCCAGAGATGCTGTTGCGATGGCTACGGCTCGGCTTC
CCCGGTTTTTTTTTTTTTCTGATTCCAATTTATTATTATT
ATTTTTTATTGCATTTTAGGTTTTGGGGTACATGTGCAGA
ACATGCAAGATAGTTGCATAGGTACACACGTGGCAGTGTG
ATTTGCTGCCTTCCTCCCCTTCACCCATATCTGGTATTTC
TCCCCATGCTATCTCTCCCCAACTCCCCCCCACCACTATC
CCTCCCCTATTCCCCTCAGTAGACCCCAGTGTATAGTGCT
CCCCTCCCTGTGTCCATGTGTTCTCATTGTTCATCACCCG
CCTATGAGTGAGAGCATGGCGGTATTTCATTTTCTGTTCT
TGTGTCAGTTTGCTGAGAATGATGTTCTCCATGTTCATCC
ACGTCCCTGCAGAGGACACGAACTCATTGTTTTTGATTGC
TGCATAATATTCCATGGTGTATATGTGCCACATTTTCCCT
GTCCAGTCTATCATCAATGGGCATTTGGGTTGGATCCAGG
TCTTTGCTATTGTAAACTGTGCTGCAATGAACATTCGTGT
GCATGTATCCTTATGGTAGAACAATTTATAGTCCTTTGGA
TATATACCCAGTAGTGGCTTCCAGTTTTAAGAGTAATAGG
AGTCAGGGCTTCCAAATGACCTTGCCCCTAGGCAATATGA
GAAGGAAAAGCTAGAAGAAAATGGTGAGTTCCCTTTGTGG
AAGTCCAGTGGCATGCTCTCTGGTGCTGTTGCATCTGCTC
CGTTCCCTAGTGCTTGTGCTCACAGAGCTCACTATGCTGG
GACTCTTTGGTCCAGTGCCTGATACCTAATTGGTGCTAAC
CCCAGGCTTTTTAAATATTTGCTGGTTTAGCTTAAAATAA
CTGAAAGCATTATCCCTCTATGACGCATGAGAAATCCTTT
GAGCACAACTCTGCTTCCCTGCTTGGCTTTTATTCGTTTC
CTATAAAACACAGATTTTGGAGTCATGGCTGAACATTAAT
GAGGATATTTTCACTTAGAGGTGATATGGATAATGTGCAA
TGAATGTCTTTTCGTTTTCACTGAGGTGAAATCCTCACAG
CATGATAAAACCTCTAGGTGTTCAGAAACTGGCCTTCTCA
ACTGTTAAGGTTTCCTACATAGTAGTAGGTCCTCAAGGGA
GGCCTTTCCAGAGGGGGAAAAAAGTGAAATCAGAGTTTCC
GTAAGAGGACACTTGGTAGTGATTTGGAGAACTGAGACAA
TGTTAATAGAAAAAGCAAAAAAGAAAAGCAATCAAACAAG
ACACTTGATTTTCAAAAAAAAAAGACACTTGATTTAAAAA
AAAAAAAAGGACACTTGATTTTCAAAAAAAAAGACACTTG
ATTTTCTAGCTCGCTAAGGAATTTCTTTTATACATGCTTG
TCACTGAAAATTCAACTTCTTTCTGCTTTCAGATGAATTT
AGAGATGCATCCTGGCAAAAGTCAGCTGCCATGTTTATTT
GGCAAAAAAGCCTAAAGACTTTTTACAAGCCAGAGAGTAT
GTTAAGAACCATGAACAGCCAACGAGCAAAAGAAAGGGCA
GGAAAGAAGGAGAGTGGGATAGGGAAATAAGAGGAAAGAG
AAGGGAAAGAAAAGGTGCTCCTGCAGTCCCCAGGACAAAC
CACAAAATGCTGAGAGACTTGGTGTGTGTGTCTTTCCAGA
TCTTCCTGTGTGTGTGGGTGGGTGGGTGGGTGTGTGGGTG
TGGGGTACATGTGTTTGTATGGATGGATGTCTATGTCTGT
GGGTGTGTGTGCTGTTATTGTTGTTTTTAAACAAAAGTGG
GAACATAGTGTGCCATGTCTTTGTGACCAAAATAATCCAT
GGTAGTTGCTGTACCAGACAAAATGTTTTCAACTCATTGG
ATTCTAAAAGGTTTTTGTGATATGTTAAGAAACTAAGAGC
AGGCCAGTACTTTCTTGAAAATTCTTTACTTAAAAAATAG
TGCACTTTTTAATTTCCTCCAGTGTGGATTTGATTTTCTA
GAATTTTTGTTAGGCCCACAAAAGAGGCTCTGATCTTGTC
TGATTTGATGGATTGAGATAAATTAACATACTGGCTTCTT
AGAATGCTAAGTGTTTGACCCCAAAACCTCACATTTTACA
AGTTTGCTCTAGAGGAGAAATCCTGCAAGTCTTCAGGGAA
CTGTCTTCTGGTTTAGTGAGGATGGAGATTCTCTGTTTTT
TATAACGATCTTTTTTTCCTCACATTCAGCTTAAATTGAA
GTAACCTAATTCATTCTCATGGTCTTTGCAGATACAAAAG
TTGGGACTGCAAACAAGTGACATAAAAAGCTTCCCAGCTC
TCACAGGGCTTGTTGCTACTGCCAAGGACCAGGCAACAAC
GGAGCAGCCTTAAGCATCTTGGAAGATCCGAGGTTAGATT
CTGAAGCAACAGGAGAATTGGGCCTCCAGGCTGAAGGGGA
AAAAGTGTTCTCTTAGCAACCGTCCGTAGGGAAGAAGCGC
TTCCAGCACACGCCCATGCGTTTTCTCTCAGCATATTTGG
GTCTTCCTTTGCCCAAAAAGAACACAAAAGCCTTTTTCCA
TTGTATGGAAGATAGTTTTTAAGACATTTGAATCTTTCTA
CTGTAGTTTACAGAACAAATTATTTTATTTTTATTGTAAA
TCTTAGCGTGGAAGAGCTGATTTCTAAAATATGATTGCAG
TAAATATATATGTATGAATATAGAGCTATCTCCCTGAATC
TGCAGTTGGAAGATGACTGCAGTGGAGTGATGTTCTGTGC
AGAAACGCCCTCCTCTGAAATGAAGAGAACTCCTGGGCTT
TGTAGAGCGGCTGCAGGAGGCCATCCTCCACTCCCGCTCA
GTGTGAGAGCAGTGCTTCTGATCCTGCTGTCACCCGGACC
TCTGTCAGGAGCCAGCAACAGTAGGAAAGATCTACTTCTA
AATAAAAGAAGTGTCTCCCATCAGTGTGTGCTCCTTTTCT
TTGGGAATTCCCCACCAGGGAACCACTCTTTATCTCTCGT
GCACTGTAATGACACACGTTCCATTCTAGGTGATGCTCAT
CTCAGCACCGATGGGAAGGGTCCTGACCGGCACCGACTCT
ACACGCGCGGGAGTTCCAAGAGGGGTAGCACCAAGGAAAG
GAACTCCTTACCAGGGGTAGCAGGGCCTGTGACTCCTTCC
TTAGGAGTCACAGGCCCTGCCCTTCCTGGTAAGCTTGGAG
GGAAGGCAGACTGCCCTGAGAAGACCTGGGAGCACAGGGA
GAGGCACTCCAAGACTAGTTGGTTGCTTTAACTCACATTG
CCAGCATGCAGCACCGTGCAGCCCCCGCCTCACTGTGGCT
TCAGCCCTCCCAGCCTGATGAGGACCTGAAAGCAGCTGTG
TAGAGTCCTTAGTCTTGCGTTCCTGTGCATCTCAGTCCTT
TTGTTCAAAGGTCAGCTGTAGGGAGAGGAAGAAAAAGAAG
TAAACAGTAGGGAATGAGAGCAGGTCCTGCAGGCGTGAGT
TTCTTAGCACAGATCAGGATGAGGAGGGCTAGAGGAATCA
GAAGAAACCCCAGTGATGAAAGCACCAAGAGCCAGGTGTG
TGTGGAGCTCCAGGTGTGTGTAGAGGGCATCTGCTCTGGG
CTTAACAGCGGAGGCCCTGCCCCGAAGGGGGAAGTGTCCA
GTCCTGCAGTTCAGCGTTGGGAAATTCGGTCAGTGACAGA
ACCATGGGAGAGAGACAGAGAAGGGATTTCTTCTCAGGAC
TTGACCTCGCTGGTGTGGGAGCTGGCTCACCTGGCTGGGC
TGTGGTGGTGGGGGGTGCCATCAGCAGGGGCCATCGGAAG
GAAAGGCGTGCAGTGGGGAAGCGAGAATAAATGGAACCCG
TGGGGATCAATGGAGCCTGCATCTGGCTCTGGCTGCCTCC
TGGTCTCCCCAGTTCTGTGATGGGGTAATATGCAGAGGAA
GCTGCACGGGCACTTGGCCCAGGATTCAGGGAAGCTGAAG
GAGGAGACCCAACAGGGGTTGGAAGAGTTGCAGGCCCGCC
TCCTGCCCCAAGCCAGCAGGAGAGCCTGCAGCTCTGGGCC
ATTGTGCGGGGCTGCTGCGTGTGAGCAAGTGGCCGACTCA
CCCCGCCTCCTGTGGCCACGGCCAACCTCACACCGTCCCA
GCAAGGGAGTCATGGGGAACACTGGTCTAGCCTAGCTAAG
CTGATCAGTGCAAAGTTGCCTCAGTATCCACATGGAGCCA
AGCTACTTCCTCCAACCCAGCCTTCACCAGTTCACCTTAA
TGTCTGTCCCCATCTCCCTGAATGCTCTGCCCCTCATTTG
TTTGAGAACATAGGAGGAGAGGATTACAACTTGCCAGCCC
TTCCAGTCCAGCATTGTTTCCATTTTACAGATGAGGAAAG
GGACAGCTTAGGTCATCAAGATAACTCATAAGGAGGATTT
AAACCCAGGCAAGATCGTTCCAGAGCCTGGTTACTAACAG
GTAATTCTCCATCCCTAATAACAGTACAACAAAGAAGTTG
ACAGGGACTGGGACACAAGTTGTTGATTTCTTTGACCCTA
TCAAGCCCCAGGCTGGTCACACAGTCTTTCTCAGTGACAG
CCTTGAGGCCGTAACACCTATTTCTAAGAAATAGGAATCT
TTGGGTAAAAAGTGAAAGGCTTCAGAGCATTTGTCCGTGG
CTTCCCAGAACATCTTTCTTTGGTATGTGTTTTATTTGCT
TTGCTTTGGAGAAATTACTGTTGAATACAGTGTAAAGATG
AAATAATACTTATGTACTGTAAACCTGTCATTATTTTCAA
TTTTGTAATATATAGGTTCAAAAGAGGGCATCACCCATAG
GGGAAGTTTCTTTTTTGTTCTATTATAACGCTGGTGGGGA
GGCAGTGAGTGGGTCATTTGGGGACTCACAATGACTGGAA
GTCGGCCATCTCTGTCCTATGGCTTCCAAGTTCACCCTGG
GGGAACCTCCTGCATTCATTTCTAGGGCCGCCATAACCAA
TGACCACAACAGTGCGGTGGATTAAAACAACAGAAATGGG
GCCCAAAGTGGCTCCGGCCGGATGTCGTGGCGCTTGCGAA
GTCGAGGCCAAGAGTTCAAGGCCACTCAACCTCAGCAACC
TTATAAGCTCTCAATGATTGGCAAAAAAAAAAAACAAAAC
AGAAATGCATTCTCTCACCGTTTTGGAGGCAGAAGTCTAA
ACTCATGGAGTCGGCCGGGCTGCGCTCCCCTGTAGGCTCT
GGGGAGATTCCTCGCCTCCTCCAGTGTCTTGCAGCTCTAG
GTGTTCCTTGGCTGTGGCAGCATCACTCCAGCCTCTGCCT
CCACCTTCACGTGACCTTCCCTTCTGACTGATGGGGACAC
TGTCATCCGATTCAGGACCCACCCGGTTAATCCAGGATGA
TGACATCTTGAGATCCCTTGTTTCATTACATATGCAAAGA
CAGTTTTCCAAATATCTTCACATTCACAGGTACCAGGGGT
TGGCACGTGGACATGTCTTTCTGGAGGCCACCATTCAGCC
CACTCCCTCTCCACTGCAGCCTACCAAAAAGAAGATCATG
AGGGGGACACCCAGGGTGTGGCTGTGGCCACAGTTTGGAT
GAGCACAAAATCCTTCCCCTTCACTCCAGTGCCTGGAGCT
CAGGCATGCGGGCACTGCAGTTTCAGCTGTGTGTCCAGGA
AGGCAAGCAAAAAGGGATTTGGAGCTTCTGACCTGGGATC
TTTACTGGGGATTCCTTGCAGCTCCCTAGAACTGTTATAT
GGAGTTCCCCTTATGAGAACCGCACAGTCTGGCTGCCCAT
GGCTTCATCATCCTAGTAATGGAATAAAAGCAGGGGTCAC
TCAGGAATGCTAGTGCAGGAGGTAAGGGCTGATTTTCCTC
TGCAGTGTCCTTCTCAATAACCGTGAAGCTCTCTGGTACT
GGCGTGTAGATGTCACTCTAACAGCCGCAGCAGCCCTAGT
GGTACAGTAGTTGGAGCCAGTGTGATTGAGTCATCGACAG
CGTGGACACCTGCATGCTGTGTTTGTGTCTCAGAACTCAA
AAGCAGTGATCAACTGCAGATGCTGATCTGTTGGATTCTT
TCTTTCCTTTTCTTTTTTTTTTTTTTTTTTTGAAACAGTC
TTGCTCTGTCGCCCAGGCTGGAGTGTAGTGGCGTGATCTC
AGCTTACTGCAACCTCCACCTCCCAGGTTCAAGTGATTTT
CCTGCCTCAGCCTTCTGAGTAGCTGGGATTACAGGCATGC
TGTCACCAGCGAATTTTTTGTATTTTTAGTAGAGATGGGG
TTTCACCATGTTGGCCAGAATGGTCTCGATCTCCGGACCT
CATGATCCACCTGCCTCAGCCTCCCAAGTGCAATGATTAT
AGGCATGAGCCACTGTTTTCTGCCTGAACTGTTAGATTTT
AAAGCAAGATCTGTTAGGGGTCCATATTTGAAGGTAGCGT
TATTTTCTCTGTTCATGGCATCTGAACACATCTGGTGTAT
GTCTCCCTCTCTGTCAGGAGCCAGACAGTCCAGATGGTTT
CAGCAGTTTGTGAAAAGCAGGCCTTTGCCAGTTGGCAGTC
CTCTCTCCGTGTAAGACCTCAACCTCAGTGCCCTAAGGGA
AACTCTGTCCTTTGAGATGTGCAGACACTCACTCCTGGTT
CTGCCTGTGAGTCTCAGTTTCTGCCCTGAAAATATCCTAC
TGCTTTTGATCAGCCACTAAGCTTCGTGTTGGATGGCTGT
GGATATCTGTGAATCCCTCCTTCACTTGAAGGAAGTATTA
CCTTCATTTGATTGTGAAAGTCTCTCCATGTTCCACTCAA
CCCTCAACTGGTTTTCACGTGGGAAACCAGAGCCCAGCCA
CTCCCTGAGAGGAGGCAGTGTGGAGTTTGGGGACACTGTG
GAGACTAAATTTCAGAACAATCAGGATTCTCATTTTTCCT
TAGCTCTAATCTTGAATTAAGATGTATTATTGGCCGGGCA
CAGCAGCTCACACCTGTAATTGCAGCACTTTGGGAGGCCA
GGGTGAGTGGATCACCTCAGGTCAGGAGTTCCAAGACCAG
CCTGGCCAATATGACGAAACCCTGTCTCTACTGAAAATAC
ACAGATTAGCCAGGTGAGGTGGTGGGTGCCTATAGTCCTA
GCTACTCAGGAGGCTGACACAGGAGAATCACTTGAATCCT
GTAGGTGAAGATTGCAGTGAGCCGAGATCTGTACTCCAGC
CTGGGCGACAGAACGAGATTCTATTTCAAAAAAACAAAAG
TATTATTAATCTTCAGAGTGATAGTCTGACTGTTTGAATC
TCTTGTGTAATCCAGCTTGATGCTGTGTTGGGACCTGATT
GACCCTCCCATCCTAAACAACTGAAAATCAAAACTGTGTG
AAACAGCACTGCTCAGTGTTGGGTGCCTGCAGTTTGCAAG
GTCCCAGAGGGAAGGGGCAGGCCAGGGGTCCTGTGGTTTC
CCAGCATCTCACATGGAGGGTCTATGGTTGCACAGGAGCA
TCCAGAGCCCAGCCACTCCCTGAGAGGAGGCAGTGTGGAG
TTTGCAGACACTGTGGAGGCTGGAACTGGGGGTGCGGAGT
AATGGAGAGGAGAGGAGTCTGTGGAGCTTTGTTTGCTTTT
GTAGCTCAGTATTGACCAGCCTGCCTGTGTGAAGAGGCTG
TCAAGGCCAAGGAAAGAATCCCCAGAAAAGAGCAGGTAGA
AAAAAATCCCCACAGCAAAAAGAGCCTGGGAAGAGTGTGT
CCAGAGTGGAAAGACGTGGAGCGGGGGGTTACAGCCCCAG
CAGTGGAGCCAAATTAACCTGATGTAAAGGGCTGCTCTGA
AGCCACCTCACAAAAACAGAAGCAAGCTTCAAAGGATGAC
ACTCCAGGTAACTCTCTGTTTTTAATTTTAGCTGCAGGGG
GTACATGTGCAGGTTTGTTACATGAATCTATTGCGTGATG
CTGAGATTTGGGCTTCAGTGGAACTCATCACCCAAGGAGT
GAACATAGTAGCCAGTAGATCGTTTTCCAACCCTTGACCT
TTTCTTTCCCTCCCCTTTTTAGAGTCTCCAGTGTCTGCTG
TTTCCATACTTGTGGTCCAATGGGTACCCAGTGTTTAGCT
CCCACTTATAAGTAAGAACGTGTGGTGTTTGGTTTTCTGT
TCCTGCATTAATTCATTTAGGGTAATGGCCTCTGTCTGTA
TCCATGTTGCCGCAAACGACATGACTTCATTCTTTTTTAT
AGCTGCATAGTATTCCATGGTGCATATGTATGACATTTTC
TTTATCCAGTCCACCATTGATAGACACCTAGGTTGATTCC
ATGTCTTTGCTACTGTGAATGGCGCTGTGGTGAACATGCG
AGTGTGTGTGTCTTTTTGGTAGAATGGTTTCTTTTCCTCT
GGGTGTATGTGCAGTAATGGGATTGCTGGGTCAATGGTAA
TGCTATTTTTTTGTTGTTGTTCTTTGAGAAGTCTTCAAAC
TGCTTCCTACAGGTGCTAAACTAACTTACAATCCCAGCAA
CAGTGTATGTGTCTGTTTTCTCCTCAGCCTCACCCGCACC
TCTTGTTCCTTTGATATTTTACTAGTAGCCATTCTGACTG
GTGTGAGATGGTATCTCACGGTGGTTTGATTCTCATCTCT
CCGATGATTAGTGATGTTGAACATTTTTCCTATTTCTTGG
CCACTTGTGTGTCTTCTTTTGAGAGTTGTATGTTCCTGTT
CTTGGCCCACTTTTTAATGGGGTTGTTTTACTTGTTGATT
TAAGTTCCTTATGGATTCTGCATATTAGACCCTTGTTGGA
TGCATAGCTGCTAATATTTTCTCCCATTCTGTAGTTCATC
TGTTTCCTCTGTTGTCAGTCTGTCCCTGTCAGGTTTTGCT
GCCAAGTGAGAAATAAAAATCTTTCTGTTTTCAAACTCAC
TTATTTCCTCAGAGGCTGTTGAAAGCATCCCTGACCGTGG
TCTCACGCCCTGCCGAAATCTCGGATTGACCGTGATTGGA
GTAATTGTGAGTAATTGCCTTGTCTAGGAGATCGGCACTT
GCAACTCCAGGAAGGCTTAGAATTCAGTGAAGAAAAGTTT
CAGAGAAATTGACCCATGGAATTAATTTTGTGTGTGTGTG
TGTGTGTGTGTGTGTGTGTAAGTAACCTGTAAAATGTTAG
TATTTTGTATCCTTATAATAGCTGAGAGATCTATCCTGAC
CCAGCTTCCCATTTACAAGTGCACAGAAAACAGTGGAGAA
CAGCGCTGGTTGGCAACTTTATACTCCTAGTGACTTCCAG
AAACCGAAGCAGCCTCTAAGCAGCAGAAATTGGTTTGTCG
ACTGCCAGCCGCCTTTTAAAATAAAGTCACAAACTTAAAT
GCTCTGTTTTCCCAGCACATGGCTGCACTGTCTCAGGTCA
TTATGAGCAACTTCCGAGCCTGCACCTCGTGTAAAATTGC
AGATTCTGACTCTGTAGGTCCAGGAGGGCCTTGAGAAGCA
GCATTCTAAGAAGCTCCCAGGGCAGCCACTGCGGCTGCAG
GTCCAAGTGCCACACTTTGAATAGCGAGACCTTAAGGCAC
TTCTGGTCTCTGTACTTCCAGTTCTCTCAAGAGAGTTGGC
ATCCCGCAGCCATTTCGGAGAGACTGTGTGCCAGCTCTAC
CCTCTTTGAGGATACAAGAAGCCAGGAATCGCTGACAGCG
GGAGTGGAAGGTAACCTGAACAAAACTGGTGGTGGGGAGT
TATGACGAAGCCACCATGGGCCCTGCTGTCGCTGACAGAA
TCCCTTGCCCTGACATCGAGCTAGGGAGACGTGTTCAAAA
TCAGGGAAGACTCTCGAACGTGAGCTGTTTCCATACTTGT
GGTCCAATGGGTACCCAGTGTTTAGCTCCCACTTATAAGT
AAGAACGTGTGGTGTTTGGTTTTCTGTTCCTGCATTAATT
CATTTAGGGTAATGGCCTCTGTCTGTATCCATGTTGCATA
AACGACATGACTTCATTCTTTTTTATAGCTGCATAGTATT
CCATGGTGCATATGTATGACATTTTCTTTATCCAGTCCAC
CATTGATAGACACCTAGGTTGATTCCATGTCTTTGCTACT
GTGAATGGCGCTGTGGTGAACATGCGAGTGTGTGTGTCTT
TTTGGTAGAATGGTTTCTTTTCCTCTGGGTGTATGTGCAG
TAATGGGATTGCTGGGTCAATGGTAATGCTATTTTTTTGT
TGTTGTTCTTTGAGAAGTCTTCAAACTGCTTCCTACAGGT
GCTAAACTAACTTACAATCCCAGCAACAGTGTATGTGTCT
GTTTTCTCCTCAGCCTCACCCGCACCTCTTGTTCCTTTGA
TATTTTACTAGTAGCCATTCTGACTGGTGTGAGATGGTAT
CTCACGGTGGTTTGATTCTCATCTCTCCGATGATTAGTGA
TGTTGAACATTTTTCCTATTTCTTGGCCACTTGTGTGTCT
TCTTTTGAGAGTTGTATGTTCCTGTTCTTGGCCCACTTTT
TAATGGGGTTGTTTTTACTTGTTGATTTAAGTTCCTTATG
GATTCTGCATATTAGACCCTTGTTGGATGCATAGCTGCTA
ATATTTTCTCCCATTCTGTAGTTCATCTGTTTCCTCTGTT
GTCAGTCTGTCCCTGTCAGGTTTTGCTGCCAAGTGAGAAA
TAAAAATCTTTCTGTTTTTCAAACTCACTTATTTCCTCAG
AGGCTGTTGAAAGCATCCCTGACCGTGGTCTCACGCCCTG
CCGAAATCTCGGATTGACCGTGATTGGAGTAATTGTGAGT
AATTGCCTTGTCTAGGAGATCGGCACTTGCAACTCCAGGA
AGGCTTAGAATTCAGTGAAGAAAAGTTTCAGAGAAATTGA
CCCGTGGAATTAATTTTGTGTGTGTGTGTGTGTGTGTGTG
TGTAAGTAACCTGTAAAATGTTAGTATTTTGTATCCTTAT
AATAGCTGAGAGATCTATCCTGACCCAGCTTCCCATTTAC
AAGTGCACAGAAAACAGTGGAGAACAGCGCTGGTTGGCAA
CTTTATACTCCTAGTGACTTCCAGAAACCGAAGCAGCCTC
TAAGCAGCAGAAATTGGTTTGTCGACTGCCAGCCGCCTTT
TAAAATAAAGTCACAAACTTAAATGCTCTGTTTTCCCAGC
ACATGGCTGCACTGTCTCAGGTCATTATGAGCAACTTCCG
AGCCTGCACCTCGTGTAAAATTGCAGATTCTGACTCTGTA
GGTCCAGGAGGGCCTTGAGAAGCAGCATTCTAAGAAGCTC
CCAGGGCAGCCACTGCGGCTGCAGGTCCAAGTGCCACACT
TTGAATAGCGAGACCTTAAGGCACTTCTGGTCTCTGTACT
TCCAGTTCTCTCAAGAGAGTTGGCATCCCGCAGCCATTTC
GGAGAGACTGTGTGCCAGCTCTACCCTCTTTGAGGATACA
AGAAGCCAGGAATCGCTGACAGCGGGAGTGGAAGGTAACC
TGAACAAAACTGGTGGTGGGGAGTTATGACGAAGCCACCA
TGGGCCCTGCTGTCGCTGACAGAATCCCCTTGCCCTGACA
TCGAGCTAGGGAGACGTGTTCAAAATCAGGGGAAGACTCT
CGGGAACGTGAGCGGGGAAGGCGAGATTTGAAGGGCTGTT
GTGATCCCCGTGGCAGATTTCACCTTAGTTCTGATCGATA
GCTAACACATTGAACAGCTTGCTTATTTATTTCAGTATGT
ATGGAAGGGAGGTCAGTCGAGGGCCTTACACACATAGGTA
GGAAAGCATCGCCATTGCTGTCAGTAGATGGCCACAGGCC
TGCTGGGTGCTCACCGCCTCCTTGGCTTGCCCCAAGATTC
CAACTTGTGGGCCTAATCCTATTGAGGAGGAGTAGTCGGA
AGCACTCAACAGATGGGGAAAATTGCAAATATTTATTCGT
GAGGATTTATTTCTCTATCTTCCACTCCCAGAGCACAATA
CCAGCAATGTTTTGGCCCTGTGTCACCGTGATGGGAGAAG
TCCCCACCTGCCCGGTTCTTTTCCCAGGTGCCATGTCGGG
TATGGGACCTTCCCTGTTGCCCTCTTCCCACCCCCTGTCC
ATCACACAGATGGCCACTACTGCTTATGAATGGAAATGTC
CAGAGAACAGCATCACCTAAAACTTCAAAGGACTGCTAAG
TCCTGGCTCAGGCTTCTCATGGAAAGTCCATCCCAAGTCC
AGGAAAGCGCTTTTGTTTGCACAGTCTATCGGCTAAATTG
TATGCATGTTTGGCTGCTGAATGAAAGATAGAATTTTGGG
GGACTTATTGTTGTAAGACATTTATTATAACACAGGGGAG
AACTAGCCGGCCATGGTTCCACATTCAAACAGAAATTCAG
ATGCTTGCATCTTTCATGTGTTGCTCAAGAACCACAAACA
TCTGTGGGGAAAACCAAGGTATTGTAGATATTACACGAAG
GTCACGTTCTTACCTTCAAGACGCTGAATACAAACCAAAG
GCAGTGCCAAAGTGTAATGCATCCTTTAATGTCAAACCCA
ATTTTTGTTCTCTGCTTTAAAAGGGAGCACCTTCTGTTTT
CACAAGCAAGTTGGTCGGGTCGGATTCTTTTTGGAACAGC
AGTCCTGCGCGAAACACCGGTTCTTGCCTCCCCACCTCTA
GTCTCTAAAGTAAACCCAGCGACCTGGGAGGAGACGATTT
GTGCTGCTGCAGCCTTCTGCTGCCCACTCCATGCAGCACC
ACTTAGACCAAGGAGACATGGCAGCTTTCCAGCTCGAAGT
CAACTCATTAGAAGAAAAGGTGGGAGACTGGGGGTGACAA
ATCGCTGATTTGTCCAGGGTTGCTATCCACTGCTGGTCTT
TGCCTCAAAGGCCAAGGGCAGAGAGCTTGCCGGGCAGGCG
CTGTGTTCTGGGCCCTGGCCTCACGCTGTGGTCAGCGGGT
TGGCCACACGGCCCAGGAAGTACAGGGCAGTGGCATCTTG
ATCATACACAGCAAACAGGAATGGGTGGTTCAGGGTCAAC
TCCAAGACCTCAGGCCCCTTAGGCTGTTGGGTAGATTCTG
TGGGCTCTTTCTCATCTGCTTCCAGTTCAAAAAAAATGCT
GTTCAACACCTGCAAAGCAGCAGACATGAGGATCACTCTG
AGGGCGCACTGGGTGACCCAGGATGCTTGGGGCTGGAGGG
CTGGCGAGGGCTCAGGACCTCCATGCTATGCACTGTCCTA
GAAGACGACATTTTCCAGCCTGCCAGGAGGTTGCACAGTG
TATGTCTGCCCTCAGTGTAGGCAAGGGTGTGTCTGTGTAG
ATGACGCTCCCTTAGCCATGATGGCCAAACTCACGAGCTG
GCTCCTCCCTAACACACCCCACACATCCTCCCATCTTCAC
GCTCCTCCTTGCTGGCCTGGGCAGAATTCCTGGCTCCCTT
GGCTGTGGCCCACCAGTGCCAGTGCTTAGCTAACTTAGCA
CGGAAGGCTCATCCTGCCAGCCCCCGTAGGAACTCTCACT
TTCTCTCCAGCACCTAGCAGAGGGCCCAGAGCATCAAGGC
GCTTCCTGGATGTGCATGGTGCCACATGGCAGGGGGACAT
TCTGTCTGCTGCTCAGCATTTCCCTGAAGAAGGAGCTCGA
CCCACAGCACCAGGTCCAGGGCTGCTCACTCTCTTTCTCC
CAGTTTCAATTTTGCTATAGGATCCCTAGACGACCTGAGG
CAAGGCCAGGCCCATGGACCACACCCCCAGCAGGAGGAGG
CAGAGCAGGGGTGGGGAGGGATTTGCTGCTCTGCACCTGG
AAAGTCCCGGAATGCTCTGGCCACTTCTCTTCCACCCTGG
GCCCTACTCTCCTCTCCCTCTTGCCCGCTGGCCCCACGCA
CAGCCTCCTCTGTGTCCCTTCCATCCACGCCTCCACCCTG
TGAACACTCTGAACCCGGGTCAGGCACCGACACAGGCTCT
CGCGTACCTTTCCCACCCTGAGGTTGTCGTTGCTCATTTT
TTGCAGGTTCAGCTCAGTGCCCAGAATGGTGGGCAGCTCA
GCCTGGGCGAGCAGGTCCTGCAGGTCATAAGATCCTCGAA
GCACCAGCCGGGGCATGGTCAGGCGGATGGCCCTGGGGAG
GTGATGCACAGTTAGGACGGTTCCAGGCAACACAGCAAGG
GCTCTCCCAGAAGACAGGTGGGCATATGCTGCTTGCACCT
GACCCTGACAACGGGGATGTTTGCCCCCTTCACCCAACTA
GGTCATCCTCCCCCTTGGGGAAAATTTCAGCAAAACCTAC
AATAAAAAAACGTTCATGTCATTTGAAATATTATGAGAGG
GACATAGAACATTATTTACCAGTGAGGACCTAGGAATAGC
TGTCCTTTGGCACATTCTGTTTTTAGGTTGGCTGCATCGA
AGGTGTGTTGCTTGGGTAATTTTACAATGCTGTTCTCTAA
AATAATGCACTGTGTCTTATTACTGCTACAGCAGTGTTCT
TGATGACAAGACACCCATGAAAAGGAGAGAGGCGGGAAGG
TGCAGCATCAGCCTCGTGCTGGACACGTTGCTATGTCAAC
TCAATTGATCTTCATATAGAGCCTCTTCCATCTTTTGGCA
TCCCTCAGAGCCCGTGGACATTTCTAGAGCTGTATCGAGC
ACTTGTAAGAGTTACAGTACATCCATGTTCACAGCAGCTC
AAAGGTGGAAGCAACCCACGTGTCCATTGATGGATGAGGG
GATTCACGAAAGGTGGTAACCACATGCAATGGAGTATTAC
TCAGCCTTCAAAAGGAAGGACATTCTGACATGTGCTACAA
CACGGTGAACCTCGAGGACATCATGGTGGTTGCCAGGGGC
CAAGGGGAAGGGGAAATGGAAAGGTAGTGTTTCAGCGGGG
CAGAGCTTCGCTGGGAAGATGAGAAGAGAGATGGGGATGG
ATGGTGATGGCCACACCACACGGGGAATGTGTCTGCTGCC
ACTGGACTGTGCACTCGGAAATAGTTACGATGGCAAATTT
TGTTATGTATATTTTACCATCATACTTTTTAAAACATAAA
AAACACCCACGGTTGACATCAGGAAGCCATTGTGTCACTC
AGTGACTCAATGCCTGCCTCTGGGAGCAGATTTCCAGACC
TTAGTGATTTGGAGTGATGTGTAAGTTGAGTCCCAGGCTC
TATAGAAGGGAACTGCTGCAGGAAAGAGGAGCTGATGACA
TTTGTCCCCACCCAGCCGCCAGCCACCAGCCACCAGCAAG
GGCATTCTGGAGTCCAGGGACACTCCCTGAGAAAGTCCCA
TGCCCCGGTTACATGTAGTCTGAACCCTCCTGGCAAGTCA
GTCCCAAGAAGCTCTTGGATGCCACAGATGTGCTGTGTGT
CAGGTGTGGGCCAAAAAGGTCTTCTCTCAGAGGGCAAATT
GCAATGGTTTGTCTCCCTCTGAAACTAGCAGGCAAATGTA
AGTGTAGAAAAAGCATTCTTCCTCCCTCCTTTACCACCAT
GCTGCACCTGAGAGACAGACACTAACTGAAGAGCTGGGTG
CTGGGTGGATGGAGAGCTGCTGGACGGACACACTGCTGCC
TGCCCAGCCCTGTGCTACCGTGGCCCTGCCCTGGCTCTGT
GCCCAAGGCTCAGCTCATGTGTGTCTACTCCCCACCCCAT
CTCCAGCCCCGGGCAGAAGGACAGTGCGGCTCCCACATTC
CAGAGACCTGGATGGAGGTTCCTACCGGGGAGACAGTTTA
TTCATCCAGTTGAGGGAGTTCTGCTGGAAGGTGAGGCCCT
CCACCTTGTCCAGGTCAGAGGCGTAGTGAGGCTGGATCAG
CAGCAGGCAGGCGCTCTCAGTGAAGGGCACTTGAGTCACT
GAGAATTTGTCCTGGGCATCGCTCCAGTGCTGGAAGGTGC
CCGTGCCAGAGAGCATGGGGACAGACACTGAGGTGCTGTT
GTCCACCCAGAACTCCTGGGGCTCGGCCAGCAGGGAGAAG
CCCTTCATCTTCCCTGAAATCCAGATGGGAGATGGGGAGG
GAAGAGTCAGCCAGGATGGAGGCAGGGAAGAGGGCTGGCA
GACACCAAAAGCTCAGATCCTGCCCCCTCCCTGCCTCAGC
CTCCTTCCTTTGCCTGCCCCAGGCTACTCTGCGTTCTCCT
GGCCACTGGACCCCAAGTGTGCCTCAAGGCTTCCTCCTAC
AAAATACAGCCATTTGAGTTCATTAAGGCAGCCCTAACCA
CCACCTGCTGAAGACACACAACACGCCAACTGGGAGTTTT
GCATCTGTCACCTTAAGGGTCATACCCCACTGGCACCTGC
CAGGCCAACCCAAACCTAGATCTGTTCTGACCCAAAAGCT
GTTGTTTGACATACTTATTTTTTAAAAATTTGAAGGGATG
TTATTTTCTTTTTTTGAGATGGAGTCTCACTCTGTTGCTG
AGGCTGGAGTGCAATGGTGTGATCTTGGCTCACTGCAACC
TCTGCCTCCAGGGTTGAAGAGATTCTCCTGCCTCGGCCTC
CCAAGATGTTATTTTTTAGAGTGACTTTAGGTTCACAGCA
AAATTGAGCAGAAAGTACAGAAAGTTCCCATATAACTCCT
GTCCCCCAACACACAGCCTCCCCCACTACCAACATCCCAC
ACCAGAGCAGCCTGTTTGTTGCAATTGATGAACCTACATT
GATGCATCCTCAGCACTCAAAGTTGATCATTTTCTTTCGG
GCTCCCTCCTGGCGTTTTACATTCTGTGGGTTTGGACGCA
TGCAGAATGACATGCAACCACCCCATGCTATCCCACTGCT
CCTCAAGGCCCCTATCCATGCTCACGTTTTAATCTGTGTC
CAGTCCCAGCCATGCAGCAGAGCCTGTCAGCTGTCCTGTG
ACCTCCACCCTCCCCCAACACAGTCATAGAACACAGAGCT
GGCCACACAGGCTCAGGAACGAGGCTCCATTCCGCAGCAG
CCCTTACTACTCGGGAGACTCACATGACCTCGCTGTGACT
AATAGATTTGCGCACTGGGCCTTGGGGGCAGGGGTGAGCC
CTCTGTCTCCCCTCCTGCTCACAGGGCCGTGGAGAAGACA
GCTCAGAAGAGCCCGGCGTGGGAGAAGGATGCAAACGTGT
TTGAGGCAGTACCTGGGGTCTCTCCATGACAGCAGCCCAC
CCTCTGCCTCGACCTCACTCTAGCACATTCCTGCTCTCAG
CTGTCCTCATCTTGAAAGGCCCATTTGCATTTGTTTTTAG
GAGAACAGGGTGAAGTTGTGTATGAGTTTGTCAGAGCAGT
CCCCTGGGCACGTGGCCCTGGGAGTCTTAAGTAGAGATGG
CTCAGAACAGTGAGGTCTTCCTTTGTACTGGGGCTCCCAG
CATGAAAGTAGGGGAGCTGGGAGGACAGAACTCCTGACAG
GTGGGAGCTGGGCATGGCTGTGCCTCCCCTGGGTCTGGGT
GTCATGAGAAGGGAGTGGCAGACCTGGCATATTCCTCATC
CTCAGTCCTCGGAGCACTCAGTCTTTGGAGGGCAGGTGAG
CATGAAACTGCAGGGTCCCCTCCCAGGTTCCTTGCAGGGA
CCTCAGTGCTCCCCACTGGGCTGGCAAGAGGCTTTTAGTT
TAAAGGGAGAAAGGGACAATTCTTTCTTCCAACAGACTCA
ACCAGAAAAGGGAAGCTGCCTCCAAAAAGATGTTGGAATT
TGACATGAGGGTGGCTGCCCTCTTTCCTGTGCTTGTCTGA
CACTCACAGCTCGCCATTCTCACCCAGAGGCTAGGTAAAT
CTCTCAAGGTCAAGTCAGCTGGCATCATGGAACCTGCCGG
GGCCAGCGCCCCATGCTCAGGAGCACAGAGAGTGCTGGGC
AAAGGGAGCCCATTGGGCCCCAGATCCTCAGGTCTCCCTA
GTGGTTCACATCCAGCTGCCTGCTGAGGTCACGTGAATAG
AACGTCATTGCTAAAGGGAAACATAGAGGTCCTCAGACAA
GCCCTGATCTCCTTGCTGGACAGACTATGTGGGCAGGAAG
AGGCTGTCTCCTTTAATGAAAACTGAGGCCAGCAAAGGTT
AGGAAGTGGGGTAGGGGCAGGGCAGCGTGTGTGGTGAAGG
CCAGCGAGGATTCCAGGCTTCCTTTGAGTCACAGTGCAAT
TGGCTAAAAAGCCAAGAAAAATCTTCCTCCTCTTCCTCCT
GGCCTGGCTCTGTGGTCTGGGTCAGGTGGATGGGCTCTCT
TCTGAAGGGAGACCCATTTAGGAGGCCACGGGCTTTCTTG
CCTTTGCTTCTGCAGGACCCTCCTTCTCGGCGAGCCTTCC
TCCCAGGGCTCATCCTAGGGACAGCAGGCTGAGCCCACAT
GTCCCCCGTCTGCCCTGCACAGCGTGCGGCCACCCTCAAC
CAGGGGTGGCCTCGGCCTCTGTAGCCAGTCAGTGCCAGGG
CTGAGAAATCTCCCATCTTCACCTCCCCTGGACCTGAAGG
CAGAGACTTCAAGGATGTTGTCATGGTAAGAAAATCACAT
GCACCATTGAACCTTTCTTCACAGTCCTGTCTTCCACCGC
CTGCCTGGCTCTCTGTCCCCCACGAGGTTACACATCTCGA
CAGAGCCCCATCAATGTCTCTCAGATGCATCCCTCTGCCC
CGCCCTACCCATGGATTTGCCGAGCTGCTCCCAGAGTGTG
TGTTCCCGTGACTGTGTGCCTGGACTCTTGCATAACCTTC
AAACAACCTTCCCTGCCCCCAGTCCACACACGCAGGCTTC
CAGGATGGCCTCTGAACAGAATTCGTCCTCATTCCCACAC
CTACCCAGCATGGCATTCAAAGTGTCTCCAGCTCTGCCCT
CCCCAGGGCATTGTCTGGTTCAACACTCCTGCCAAGCCAA
CTGCCCTGTCCTCATTCCTTGCCCCAAACTCTGCAAGCTC
AGCTCACAGCACTTGCCCCTGGCTTCACCAGCCCTATTCC
CCTCACTGCCAGGCCAGGCCTGCCCTCCACTCCCCAGTGA
CCTCTACCCTTTGAGGGCTCCAAGCCCTCCCTGAGCACCT
TGTAGAGCACGTTTCCCTGCAGCTCCATATCCTAGGCGTT
TGCCCATTAGCCTTTAAAAGCCTGGAGTCAGGGCCGATAT
ATCTCCTCTGGCTTCCTCTGAGATGCCAGGCTCAAAGTCT
TACAGGTAGCAAATCCTCAACAATGATTTGTTAAATTAAA
TGTTTTAAGCAATCTTTGGCTGGGTACACCTATAATCCCA
ACACTTTGGAAGGCTGAGGTGGGAGGATCACTTGAGGCCA
GGAGTTCAAGGCTACAAGAGCAATGATTGCACCACTGCAC
TCCAGCCTGGGTGACAGAAGGAGACCTTGACTGAAAAAAA
AAAAAACGAAACCAACAACAATAACGAAAGAACAAAAAAA
TCAACAATCTTTGTAGTAGGGGTTTCATAGTGGGGGTTTG
TAGTAGAAAGTTTTGTAGTGGGGTTTTGTAGCAGGGGTTT
GTAGTAGGGGTTTGTAGTAGGGGTTTGTAGTAGGGGTTTG
TAGTAGGGGTTTGTAGTAGGGGTTTGTAGTAGGGGTTTGT
AGTAGGGGTTTGTAGTAGGGGTTTGTAGTAGGGGTTTGTA
GTAGGGGTTTGTAGTAGGGGTTTGTAGTAGGGGTTTGTAG
TAGGGGTTTGTAGTAGGGGTTTGTAGTAGGGGTTTGTAGT
AGGGGTTTGTAGTAGGGGTTTGTAGTAGGGGTTTGTAGTA
GGGGTTTGTAGTAGGGGTTTGTAGTAGGGGTTTGTAGTAG
GGGTTTGTAGTAGGGGTTTGTAGTAGGGGTTTGTAGTAGG
GGTTTGTAGTAGGGGTTTGTAGTAGGGGTTTGTAGTAGGG
GTTTGTAGTAGGGGTTTGTAGTAGGGGTTTGTAGTAGGGG
TTTGTAGTAGGGGTTTGTAGTAGGGGTTTGTAGTAGGGGT
TTGTAGTAGGGGTTTGTAGTAGGGGTTTGTAGTAGGGGTT
TGTAGTAGGGGTTTGTAGTAGGGGTTTGTAGTAGGGGTTT
GTAGTAGGGGTTTGTAGTAGGGGTTTGTAGTAGGGGTTTG
TAGTAGGGGTTTGTAGTAGGGGTTTGTAGTAGGGGTTTGT
AGTAGGGGTTTGTAGTAGGGGTTTGTAGTAGGGGTTTGTA
GTAGGGGTTTGTAGTAGGGGTTTGTAGTAGGGGTTTGTAG
TAGGGGTTTGTAGTAGGGGTTTGTAGTAGGGGTTTGTAGT
GGGGTTTTGTATAGGGGTTTTGCAGTGGGGTTTTGTAGTA
GGGGTTTCATAGTGGGGGTTTTGTAGCAGGGGTTTGTAGT
GGGGTTTTGTAGCAGGGGTTTGTAGTGGGGTTTTGTAGCA
GGGGTTTGTAGTAGGGGTTCATAGTAGGGGTTTCATAGTG
GGGGTTTTGTGGTGGGGGTTTTGTAGTGGGGTTTTGTAGT
AGGGGTTTCATAGTGGGGGTTTTGTAGCAGGGGTTTGTAG
TAGGGGTTCATAGTAGGGGTTTATGCAGTGGGGGTTTGAC
ACTCACAGCTCGCCATTCTCACCCAGAGGCTAGGTAAATC
TCTCAAGGTCAAGTCAGCTGGCATCATGGAACCTGCCGGG
CCAGCGCCCATGCTCAGGAGCACAGAGTGCTGGGCAAAGG
GAGCCCATTGGGCCCCAGATCCTCAGGTCTCCCTAGTGGT
TCACATCCAGCTGCCTGCTGAGGTCACGTGAATAGAACGT
CATTGCTAAAGGAAACATAGAGGTCCTCAGACAAGCCCTG
ATCTCCTTGCTGGACAGACTATGTGGGCAGGAAGAGGCTG
TCTCCTTTAATGAAAACTGAGGCCAGCAAAGGTTAGGAAG
TGGGGTAGGGGCAGGGCAGCGTGTGTGGTGAAGGCCAGCG
AGGATTCCAGGCTTCCTTTGAGTCACAGTGCAATTGGCTA
AAAAGCCAAGAAAAATCTTCCTCCTCTTCCTCCTGGCCTG
GCTCTGTGGTCTGGGTCAGGTGGATGGGCTCTTCTGAAGG
GAGACCCATTTAGGAGGCCACGGGCTTTCTTGCCTTTGCT
TCTGCAGGACCCTCCTTCTCGGCGAGCCTTCCTCCCAGGG
CTCATCCTAGGGACAGCAGGCTGAGCCCACATGTCCCCCG
TCTGCCCTGCACAGCGTGCGGCCACCCTCAACCAGGGGTG
GCCTCGGCCTCTGTAGCCAGTCAGTGCCAGGGCTGAGAAA
TCTCCCCATCTTCACCTCCCCTGGACCTGAAGGCAGAGAC
TTCAAGGATGTTGTCATGGTAAGAAAATCACATGCACCAT
TGAACCTTTCTTCACAGTCCTGTCTTCCACCGCCTGCCTG
GCTCTCTGTCCCCCACGAGGTTACACATCTCGACAGAGCC
CCATCAATGTCTCTCAGATGCATCCCTCTGCCCCGCCCTA
CCCATGGATTTGCCGAGCTGCTCCCAGAGTGTGTGTTCCC
GTGACTGTGTGCCTGGACTCTTGCATAACCTTCAAACAAC
CCTCCCTGCCCCCAGTCCACACACGCAGGCTTCCAGGATG
GCCTCTGAACAGAATTCGTCCTCATTCCCACACCTACCCA
GCATGGCATTCAAAGTGTCTCCAGCTCTGCCCTCCCCAGG
GCATTGTCTGGTTCAACACTCCTGCCAAGCCAACTGCCCT
GTCCTCATTCCTTGCCCCAAACTCTGCAAGCTCAGCTCAC
AGCACTTGCCCCTGGCTTCACCAGCCCTATTCCCCTCACT
GCCAGGCCAGGCCTGCCCTCCACTCCCCAGTGACCTCTAC
CCTTTGAGGGCTCCAAGCCCTCCCTGAGCACCTTGTAGAG
CACGTTTCCCTGCAGCTCCATATCCTAGGCGTTTGCCCAT
TAGCCTTTAAAAGCCTGGAGTCAGGGCCGATATATCTCTC
CTCTGGCTTCCTCTGAGATGCCAGGCTCAAAGTCTTACAG
GTAGCAAATCCTCAACAATGATTTGTTAAATTAAATGTTT
TAAGCAATCTTTGGCTGGGTACACCTATAATCCCAATACT
TTGGAAGGCTGAGGTGGGAGGATCACTTGAGGCCAGGAGT
TCAAGGCTACAAGAGCAATGATTGCACCACTGCACTCCAG
CCTGGGTGACAGAAGGAGACCTTGACTGAAAAAAACGAAA
CCAACAACAATAACGAAAGAACAAAAAAATCAACAATCTT
TGTAGTAGGGTTTTATAGTAGGGGGTTTCGTAGTAGGGGT
TTCGTAGTAGGGGGTTTGTAGTGGGGGTTTGTAGTGGGGT
TCGTAGTAGGGGTTTGTAGTGGGGCCTGTAGCAGGGCCTG
TAGCAGGGCCTGCAGTGGGGCCTGCAGTGGGGTTTTGTAG
TAGGGGTTGTAGTGGGGTTTGTAGTAGGGGCCCAGTGGGG
TTTTAGTAGGGGCCTGTAGTAGGGGTTTTGCAGTGGGGTT
TTGTAGTAGGGGTCCCAGTAGGGGCCCAGTGGGGTTTTGT
AGTGGGGTTTTGTAGTAGGGGCCCAGTAGCAGGGTTTGTA
GTGGGGTTTTGTAGTAGGGGTTTGTAGTGGGGCCTGTAGC
AGGGGTTTTGTAGTGGGGCCTGTAGCAGGGCCTGTAGCAG
GGCCTGTAGCAGGGTTTGTAGTAGGGGCCCAGTAGCAGGG
GCCCATAGCAGGGCCCAGCAGGGGGCCTGTAGTAGGGGCC
CAGTGGGGTTTTGTAGCAGGGCCTGTAGTGGGGCCTTGTA
GCAGGGCCTGTAGTGGGGTTTGTAGTGGGGCCTGTAGCAG
GGCCTGCAGTGGGGCCTGTAGCAGGGCCTGCAGTGGGGCC
TGCAGTGGGGCCTGTAGCAGGGCCTGTAGTGGGGCCTTGT
AGCAGGGCCCAGTGGGGTTTGTAGTGGGGTTTTGTAGCAG
GGCCCAGTAGCAGGGGCCCATAGCAGGGGCCCAGTAGTGG
GGCCTGTAGCAGGGGCCCAGTAGGGGTTTGTAGTGGGGCC
TGTAGCAGGGCCTGTAGTAGGGGCCCAGTGGGGTTTGTAG
TGGGGTTTGTAGTGGGGCCTGTAGCAGGGCCTGCAGTGGG
GCCCAGTAGCAGGGGCCCATAGCAGGGGCCCAGTAGTGGG
GCCTGTAGTGGGGTTTTGTAGTAGGGGCCCAGTGGGGTTT
GTAGTGGGGCCTGTAGCAGGGCCTGCAGTGGGGCCTGTAG
CAGGGCCCAGTAGCAGGGGCCCAGCAGGGCCCAGTAGTGG
GGCCTGTAGCAGGGCCTGCAGTGGGGCCTGTAGCAGGGGC
CCAGTGGGGTTTTGTAGTAGGGGCCCAGTAGCAGGGGTAG
TGGGGCCTGTAGCAGGGGCCCAGTAGTGGGGCCTTGTAGC
AGGGCCCAGTAGTGGGGCCTGTAGCAGGGCCTGCAGTGGG
GCCTGTAGCAGGGGCCCAGTAGTGGGGCCTGTAGCAGGGC
CTGCAGTGGGGCCTGTAGCAGGGTTTGTAGTGGGGCCTGT
AGCAGGGCCTGCAGTGGGGCCTGCAGTGGGGCCTGCAGTG
GGGCCTGTAGCAGGGCCTGCAGTGGGGCCTGCAGTGGGGC
CTGTAGCAGGGCCTGTAGTGGGGCCTGTAGCAGGGGTTTT
GTAGTGGGGTTTTGTAGCAGGGTTTGTAGTGGGGTTTTGT
AGCAGGGGTTTTGTAGTGGGGCCTGTAGCAGGGCCTGCAG
TGGGGCCTTGTAGCAGGGCCCAGTAGCAGGGTTTTGTAGC
AGGGTTTGTAGTGGGGTTTGTAGTGGGGCCTGTAGCAGGG
CCTGCAGTGGGGTTTTGTAGTGGGGTTCGTAGTAGGGGTT
TGTAGTAGGGGTTTGTAGTGGGGTTTTGTAGTAGGGGCCT
GTAGTGGGGTTTGTAGTGGGGGTTGTAGTAGGGGTTTGTA
GTAGGGGTTTGTAGTGGGGTTTGTAGTGGGGTTTGTAGTG
GGGTTTTGTAGTAGAAAGTTTTGTAGTGGGGTTTTGTATA
GGGGTTTTGCAGTGGGGTTTGTAGTAGGGGTTTGTAGTGG
GGTTTGTAGTAGGGGATTTGTAGTGGGGTTTTGTAGTAGG
GGTTTGTAGTGGGGTTTGTAGTAGGGGTTTATAGTAGGGG
TTTGTAGTAGGGGTTTATAGTAGGGGTTTATGTAGTGGGA
TTTTGTAGTAGGGGTTTGTAGTGGGGTTTGTAGTGGGGTT
TTGTAGTGGGGTTTGTAGTAGGGGTTTGTAGTGGGGTTTG
TAGTAGGGTTTGTAGTAGGGGTTTGTAGTGGGGTTTGTAG
TAGGGGTTTGTAGTAGGGGTTTGTAGTAGGGGTTTGTAGT
GGGGAGTTTTGTAGTGGGGTTTTGTAGTAGGGGTTTGTAG
TAGGGGTTTGTAGGGGTTTGTAGTAGGGAGTTTGTAGTGG
GGTTTGTAGTAGGGGTTTGTAGTAGGGGTTTGTAGTGGGG
TTTGTAGTAGGGGTTTGTAGTAGGGGTTTGTAGTGGGGTT
TGTAGTAGGGGTTCATAGTAGGGGTTTGTAGTGGGGTTTT
GTGGTGGGGTTTTGTAGTGGGGTTTTGTAGTAGAAAGTTT
TGTAGTGGGGTTTTGTATAGGGGTTTTGCAGTGGGGTTTT
GTAGTAGGGGTTTTGCAGTGGGGTTTTGTAGTAGGGGTTT
GTAGGGGTTTGTAGCAGGGCCCAGTGGGGTTTTGTAGCAG
GGCCCAGTGGGGTTTTGTAGCAGGGGTTTTGTAGTAGGGG
TTTGTAGTAGGGGTTTTGTAGTGGGATTTTGTAGTAGGGG
TTTTGCAGTGGGGTTTTGTAGCAGGGTTTGTAGTGGGGTT
TGTAGTAGGGGTTTGTAGTGGGGTTTGTAGTAAGGGGTTT
TGTAGTAGGGGTTTCATAGTGGGGGTTTGTAGTAGGGGTT
TGTAGCAGGGCCTGTAGTAGGGGCCCAGTAGTGGGGGTTT
GTAGTGGGGTTTTGTAGCAGGGGTTTTGTAGTAGGGTTTT
GTATTAGGGGTTTGGTAGTAGGGGGTTTTGTAGTAGGGAG
TTTTGTAGTGGGGTTTTGTAGTAGGGGTTTGTAGTAGGGG
GTTTGTAGTGGGGTTTTGTAGTAGGGGTTTGTAGTAGGGG
TTTTGTAGTGGGGGTTTTGTAGTAGGGGGTTCATAGTAGG
GGTTTGTAGTGGGGTTTTGTGGTGGGGTTTTGTAGTGGGG
TTTTGTAGTAGAAAGTTTTGTAGTGGGTTTTGTATAGGGG
TTTTGTAGTGGGGTTTTGTAGTATGGGTTTTGTAGTGGGG
TTTGTAGTAGGGGTTTGTAGTGGGGTTTGTAGTAGGGGTT
TGTAGTGGGGTTTGTAGTAGGAGTTTGTAGTGGGGTTTGT
AGTAGGGGTTTGTAGTAGGGGTTTGTAGTGGGGTTTGTAA
TAGGGGTTTATAGTGGGGGTTTGTAGTAGGGGTTTGTAGT
GGGGTTTGTAGTAGGGGTTTGTAGCAGGGTTTTGTAGTAG
GGGTTCATAGTAGGGGTTTTGTAGCAGGGGTTTGTGGCAG
GGGTTTTGTAGTGGGGTTTTGTAGCAGGGTTTTGTAGTGG
GGTTTGTATGGTGGGGTTTGTAGGGGTAGAGTTTTGCAGT
GGGTGTATGGGGTTTTGTAGCAGGGGTTTTGTAGTAGGGG
TTTGCAGTGGGGTTTTGTAGTAGGGGTTTGTAGTGGGGGT
TTTGTAGTAGGGTTGTCAGCAGGGCCCAGGGGTTTTGTAG
TAGGGTTTGCAGTAGGGGTTTTGCAGTAGGGGTTTGTAGC
AGGGGTTTGTAGTGGGGTTTGTAATAGGGGTTTGTAGTGG
GGGTTTTGTAGCAGGGGTTTGTAGTGGGGGTTTATGGGGG
GTTTTGTAGTAGGGGTTTGTAGTAGGGGCCCAGTAGTGGG
GGTTTGTAGTAGGGGTTTATAGTGGGGGTTTTGTAGTAGG
GGTTTGTAGCAGGGGTTTCCCAGAGCAGGGGTTTATGATG
GGGGTTTTGTGGTAGGGGGTTGTAGTGGGGGTTTATAGTG
GGGGTTTGTGTAGGGGTTTGTGAGTGGGGGGTAGTAGGGG
TTTGTAGTGGGGTTTGTAATAAGGGTTCGTAGTGGGCCAG
GTTTTGTAGTAGGGGTCCCAGGGAGTAGTGGTTTTTGTAG
TATGGGTTTTAGAGTGGTTTGTAGTAGGGGTTTGTAGTAG
GGTTTTTGCAGAGGGGTTTGGTAGTGGGGGTTTGTAGTAG
GGGTTTGTAGTAGGGGTTTCATAGTGGGGGTTGGTAGTAG
GGGTTTGTAGTAGGGTTTTGTAGCATGGGTTTTGTAGTGG
GGGTTTGTAGTGGGGGTTTGTAGTAGGGGTTTCATAGTGG
GGGTTTTGTAGTAGGGGTTTGTAGTAGGGTTTTTGTAGTA
TGGGTTTTGTAGTGGGGGTTTGTAGTAGGGGGTTTGTAGT
AGGGGTTTCATAGTGGGGGTTTTGTAGTAGGGGTTTGTAG
TAGAGGTTTTGTAGTAGGGGTTTTCAGTAATGCCTCTCCT
AACACAAAAATGATTTAAGCAAGCCAATTGGTTATTTCTG
CATGGGCCATGGACCTTACTTCCTGACCTTCTAAAGAGAC
ATGAACCTGTCCCTTCTGAGCACAGAGCTCGGCTGTGGGT
CCAGGAAGTGTGGGTGTAAATCCCTGGTTCCCAACTGGTG
GCTGTGCCATCTTGAGCAAGGCACTTTGTTTCTCTGAGTC
TCTATTTCTTCATGGGTAAACAAAGGCACAAATACCTCTT
CACTACATCATAAGGGGATTAAACAACATAATAAAAAGGA
TGTAGCATAGTCGTGCACATAGTAGGGCAGCAGGTCAGGG
AGGTGGATGCCCATCCAGGGACTCAGCAGAGCAGCCATGT
CCCTACTCCTCAAGGGTGGTCACCAAGTGTGTCCTCAGGG
CTGCCCCCTGCCCATCTCCAGGGCCTGACCTGCTAAGCTC
AGCTATGCATTGGGCCCAGAGCCGGCAGATGGGTTTGCCT
CACCTTGGAAGTGGACGTAGGTGTTGAAAACCAGGTTGCT
GTCCGCACTGGCTCCTGTCAGGGGGCTGCTGACCTTCCAC
CCTGTCACTGCCTGCATGAACCTGTCGATCTTCTCGGCAG
CGACATCCAGGTCTGTGAAGAAGTCCAGAGAGCGTGGGAG
GACCGCGGGGGCATAGAGAGCCAGGCCCTGCACAAACGGC
TGCTTTAGGTGCAGGCCTGGGGCTGTGAAGAGGCCCACCA
CTGTGGACAGCAGCAGCTGGGCCTGGCCCTCAGCCCTGTC
CTGGGCCACCAGCAGGCCCTGGACAGCCTGCAGGGCAGAG
AGGACCTTGTGTGCATCCAGCCGGGAAGTGCAATTCTCGT
CCTTCCAAGGGACGCCCAGGATTGCCTGTAGCCTGTAGGC
TGTGTGGTTGGAGGCTCCCAAGTAGAGAGAGGCCAGAGTG
CCAAAGACAGCCATCGGGGAGAGGACGGTGGCTCCTTGGA
CCATGCGCCACAGCTCACTGTGCATGCTGTATATGTGGAA
GCTCAGGAAGTTGGCCAACATCCCGACCGTCGCGGCCCTC
AACTTGTCTTCAGTGTTGAGTTTTGCAGCGACAAGCACAA
GCTGGTCCTGCAGGGCCTTCTCATCCACAGGGAGCGACTT
GGCCTGGATCGGAGCAGGTGTGAAGGTGGGATCTTCGGGC
TTCACTGCATTGGCCTTCGCCAGCTCCTCACAGGTACTCT
CATTGTGGATGACGAGGTGGAAGGGGTGTATGTACACCCG
GTCACCTGCAGCCAGGCCAGCCCAGGCCAGGAGGCAGAGG
ATGGTGACCCTCAGGCTCACGCCGGCAGGAGGCATCTCAG
ACTGGGGCACTCGCTTCTGCATACCCTGAAATATCAGTTT
GCAAAGAACAAAAGGTGATTATTAACTGACCATTGAGTGC
CATCTAACCAGACTTTTCATTGTCTCAGTATTCCCTGCCA
CCATTTAGTGCAGAATAAATCCATTTGGGTCTACAACAAG
AGAAGAGAAGAAATGGATTCAAAGCTCCATGGAAAATATC
TCCATGATCCAATGCATGTGTTGAAGTCCTCAACCTCAGG
ACCTCCAAATGTCACCATATTTGGAGACAGGATCTTTAAA
GAGATGATTAAGTTAAAATAAGGCCATGAGGGTGGGCCCT
GATCTAATATGACTGTGTCCCCATAAGAGGGGAGATGAGG
ACATAGACACGCACAGAGGAGGACCATGTGAGGAGACGGA
GAGAAGACAGCCCTCTACAGGCCAAGGAGGGAGGCCTCAG
AGGAAAGCAGCTCTGTGGACAGCTTGATCCTGGGCTTCCG
GCCGCCAGAACTGTGAGATAACACATTTCTGTTGTTGAAG
GCTCCCAGCCTGTGGTACTTACGGCAGCCCAAGCAGACCA
AGACATGCTCATGCCTGTGGCTGTAAGTTCTATCCCAGAG
AGGCAAGTGTGTGCCAATCAGTAGGTGGAGGCCCTCCAGC
CCCCTGAGATGCTCATTAAATGGCCCTAGGGTGAGGCGTG
GGAATGGTTTTGTCATTTCCCTGTGGTCCTCACATACAGC
CAGGATTGAGCTGGTTCAGCCCAAAGCCCAAGCATTTCCC
ACCTGTGTCGACCCCCAAACCAGCTCTCAACCATCCCTGC
ACAGCACTATCCCCTGCAGAGCCCCCAAGGCATGCATACC
CAGCCTGGCCTGCTCACCGATAGATTCCTTAGTCTGTGCT
GGGACAAGGTGTAGATTAAAAAAAAAAAACCACCACCAAC
AACAAAAAAATCTCAGGTGACTCTGATATATAACCAGGGT
TTAGAATCTCTGCCCTAGACATGGGTCACCAGAGTGGGCC
AGGGGAGCTCCGGCACCGTGTTCTCTCAAAGGCCTCACCA
CGTGCTTCAGCCTCAGCTGCTACAAATGAAAGCAACCCGA
GATCCCGGAAGAGAAGGTTCTTGGGCTGGCCCTGCTAATT
CGTTTCATCTGACTCTTCTTGATCAAAGGGATGAACGTTT
ATTCTGTTGATTCATTCAATTCTAACAGTTTGGCCAGGTG
CAGTGGCTCACACCTGTAATCCCAGCACTTTGGGAGGCTG
AGGTGGGCAGATCACAAGGTCAGATGATTAAGACCATCCT
GGCTAACACGGTGACACCTCATCTCTACTAAAAAAAAATA
CAAAAAATTAGCTGAGAGTGGTGGCACGTGCCTGTAGTCC
CAGCTACTCAGGAGGCTGAGGCAGAAGACTCACTTGAACC
TGGGAGGTGGAGGATGCAGTGAGCTGAGATCGCGCTGCTA
CACTCCCGCCTGGGGGACAAAGCAAGACTCTGTCTCAAAA
CAAACAAACAAACAAACAAAACCAGTTCTAACAATTTGTA
CCTCATCTCACTCCTTTCTTGTGGAGGGGTCACTTGTTAG
CCTTTTATGTACACCCGGTCACCTGCAGCCAGGCCAGCCC
AGGCCAGGAGGCAGAGGATGGTGACCCTCAGGCTCACGCC
GGCAGGAGGCATCTCAGACTGGGGCACTCGCTTCTGCATA
CCCTGAAATATCAGTTTGCAAAGAACAAAAGGTGATTATT
AACTGACCATTGAGTGCCATCTAACCAGACTTTTCATTGT
CTCAGTATTCCCTGCCACCATTTAGTGCAGAATAAATCCA
TTTGGGTCTACAACAAGAGAAGAGAAGAAATGGATTCAAA
GCTCCATGGAAAATATCTCCATGATCCAATGCATGTGTTG
AAGTCCTCAACCTCAGGACCTCCAAATGTCACCATATTTG
GAGACAGGATCTTTAAAGAGATGATTAAGTTAAAATAAGG
CCATGAGGGTGGGCCCTGATCTAATATGACTGTGTCCCCA
TAAGAGGGGGAGATGAGGACATAGACACGCACAGAGGGAG
GACCATGTGAGGAGACGGAGAGAAGACAGCCCTCTACAGG
CCAAGGAGGGAGGCCTCAGAGGAAAGCAGCTCTGTGGACA
GCTTGATCCTGGGCTTCCGGCCGCCAGAACTGTGAGATAA
CACATTTCTGTTGTTGAAGGCTCCCAGCCTGTGGTACTTA
CGGCAGCCCAAGCAGACCAAGACATGCTCATGCCTGTGGC
TGTAAGTTCTATCCCAGAGAGGCAAGTGTGTGCCAATCAG
TAGGTGGAGGCCCTCCAGCCCCCTGAGATGCTCATTAAAT
GGCCCTAGGGTGAGGCGTGGGAATGGTTTTGTCATTTCCC
TGTGGTCCTCACATACAGCCAGGATTGAGCTGGTTCAGCC
CAAAGCCCAAGCATTTCCCACCTGTGTCGACCCCCAAACC
AGCTCTCAACCATCCCTGCACAGCACTATCCCCTGCAGAG
CCCCCAAGGCATGCATACCCAGCCTGGCCTGCTCACCGAT
AGATTCCTTAGTCTGTGCTGGGACAAGGTGTAGATTAAAA
AAAACCACCACCAACAACAAAAAATCTCAGGTGACTCTGA
TATATAACCAGGGTTTAGAATCTCTGCCCTAGACATGGGT
CACCAGAGTGGGCCAGGAGCTCCGCACCGTGTTCTCTCAA
AGGCCTCACCACGTGCTTCAGCCTCAGCTGCTACAAATGA
AAGCAACCCGAGATCCCGGAAGAGAAGGTTCTTGGGCTGG
CCCTGCTAATTCGTTTCATCTGACTCTTCTTGATCAAAGG
GATGAACGTTTATTCTGTTGATTCATTCAATTCTAACAGT
TTGGCCAGGTGCAGTGGCTCACACCTGTAATCCCAGCACT
TTGGGAGGCTGAGGTGGGCAGATCACAAGGTCAGATGATT
AAGACCATCCTGGCTAACACGGTGACACCTCATCTCTACT
AAAAAAAAATACAAAAAATTAGCTGAGAGTGGTGGCACGT
GCCTGTAGTCCCAGCTACTCAGGAGGCTGAGGCAGAAGAC
TCACTTGAACCTGGGAGGTGGAGGATGCAGTGAGCTGAGA
TCGCGCTGCTACACTCCCGCCTGGGGGACAAAGCAAGACT
CTGTCTCAAAACAAACAAACAAACAAACAAAACCAGTTCT
AACAATTTGTACCTCATCTCACTCCTTTCTTGTGGAGGGG
GTCACTTGTTAGCCTTTTCTGTCCCCACAGGGCTGGGCCG
GGCTTCCTTGGAGCTGTGGCATGTCATCACTGACTCAAGG
TCACCTTGATGCCTAGATTTTTCTGCTTTACCTAAGCACA
TCCAGTCATTCTTCTCACACTGGCTGCTGGCTTCCCTCAC
CCAGACTGGTAACCAGCACCTGCCTTCAACACGGTGCATC
TGCTGACGTGCCTGATGGGTTTTAGTCTGCTCCAGTCATT
CAGTTGCCAAAGAGACTTTGACTTCTGACCTCACCCCCAT
CCCCATGCATTTGACTCCATCCACTGTTCTCGGGAAGAGC
CATGCGACATGGAAATACAGAACAGAAAACTCTCCCTGCT
CCGTGCAGGCCTTTCTGTGCAGAGAAGCCTCAGTTGCCAG
TTCACACCTAATCTAGACAGTCCCATCAGATTGGATCCTC
AGGGGAAACCTGTGGGAACCGACTGCTGGGAAGTCCTGCC
TGACAAGCGCCGCCTGGTCCAGGGTTTGGATGGTGCGGGT
CAGTGCCGCCATTCACTGTGCTGCTCCTGCACAGGCACCA
TCTCCTGAGATGCAATTCCATGGGCCACTTTTGAGGCAGA
GACTGCTGTTTGTTCTCAGTTGTGATCTGCTGCTGCTCCC
TAGGCTGGTTCCAAGTCTGCACGCAGCCCAGTCCTGGGAG
CCAAGGGCCTCACACCCTCGCCCTGAGTGCCCCTCCGCCT
TCTCCCCTCCTGCCCCTGCCTCTTCACCACGCCCCTTCTG
TGTCCCTCTACTTCTCCCTGGCTGAATGCTAAAGGTGAGG
ATGGCAGCTCACCCTCCTGTGGTGCCTCTCATTTCCGGGG
CACCGTCCTTATATCAACCCCTCCGACCTCAACACAGTCC
TCACCTTCCCTGAGGTTTCCTTGTTGCTCTATTTCACCCT
GCAGCTTTCCCCACCACGCCGGGCACTCTCAGCTCTCTCA
TCCTGCTCCTCTTTTCTCTTTTGATAACCCTCTGTACCGT
GTAGTTATGCACTTATTCTGTCCAGCGTCTTTGCTCTGAT
GTGAATGAGCCGGGGGAGCAGGGTTCTCGCTGTCATGTTT
ACTGATACAGCCCACATTCCCGGGATGGTCCCTGGGACTT
AGTACATCCTGGAGAAGTAGTTAATGAATTGCTTCATGCT
GTTTTGCAGAGGAGCAGAGGTCAAAGTCTCTTCCCAGCTG
TTCAAAGTCACACAGCTGGGAAGAGACAGAACTAGGACCG
TGACCCAGGCCCCTGACTCTGTCATCCACAAGCTTAAGCA
CCAATCTATGCTGCCCTCGAATAAAATTAGAATCTGCCTT
TTAGCTTAGCCCAAAGCTTAGAAAGCACTTTCACACTATA
TTTGCTCTCTTCAGCTCTACCAGAGCCCTAGAGGGCGACA
TGGAAATACAGAACAGAAAACTCTCCTGCTCCGTGCAGGC
CTTTCTGTGCAGAGAAGCCTCAGTTGCCAGTTCACACCTA
ATCTAGACAGTCCCATCAGATTGGATCCTCAGGAAACCTG
TGGGAACCGACTGCTGGGAAGTCCTGCCTGACAAGCGCCG
CCTGGTCCAGGGTTTGGATGGTGCGGGTCAGTGCCGCCAT
TCACTGTGCTGCTCCTGCACAGGCACCATCTCCTGAGATG
CAATTCCATGGGCCACTTTTGAGGCAGAGACTGCTGTTTG
TTCTCAGTTGTGATCTGCTGCTGCTCCTAGGCTGGTTCCA
AGTCTGCACGCAGCCCAGTCCTGGGAGCCAAGGGCCTCAC
ACCGCCCTGAGTGCCCCTCCGCCTTCTCCCCTCCTGCCCC
TGCCTCTTCACCACGCCCCTTCTGTGTCCCTCTACTTCTC
CCTGGCTGAATGCTAAAGGTGAGGATGGCAGCTCACCCTC
CTGTGGTGCCTCTCATTTCCGGGGCACCGTCCTTATATCA
ACCCCTCCGACCTCAACACAGTCCTCACCTTCCCTGAGGT
TTCCTTGTTGCTCTATTTCACCCTGCAGCTTTCCCCACCA
CGCCGGGCACTCTCAGCTCTCTCATCCTGCTCCTCTTTTC
TCTTTTGATAACCCTCTGTACCGTGTAGTTATGCACTTAT
TCTGTCCAGCGTCTTTGCTCTGATGTGAATGAGCCGGGGG
AGCAGGGTTCTCGCTGTCATGTTTACTGATACAGCCCACA
TTCCCGGGATGGTCCCTGGGACTTAGTACATCCTGGAGAA
GTAGTTAATGAATTGCTTCATGCTGTTTTGCAGAGGAGCA
GAGAGGTCAAAGTCTCTTCCCAGCTGTTCAAAGTCACACA
GCTGGGAAGAGACAGAACTAGGACCGTGACCCAGGCCCCC
TGACTCTGTCATCCACAAGCTTAAGCACCAATCTATGCTG
CCCTCGAATAAAATTAGAATCTGCCTTTTAGCTTAGCCCA
AAGCTTAGAAAGCACTTTCACACTATATTTGCTCTCTTCA
GCTCTACCAGAGCCCCTAGAGAGGGCGCCCGGGCATCATG
ATTAGTCCCATTTTACAGGCGGGCAAATGAAGGTTGAGGG
AGACTGCGACCAACCTGATGACATCAGGCAGTGTCAAGGG
AGGGGTACGGTGACCACTCTGGGGATCCCAGCTGGGGGCT
GACCGAGCCTGGCCCTTCCCTCCAGCCCCACTTCCTGCAC
AAGCCCTGCTGTTCCTTCTGATGGCAAGAGGAGCCGGTGG
ATTCTTGGGCATGGTGACTCTGCTCCTGTGCCAGTCTGCT
CCATCCCTGAGGACCCCAGCTCTTCTCAGCAGAAGCAGGA
AGACCTGACCTTCTTGTCCTATTGCTAAGGAGGAGCAGCT
CCCCCATAAGACCCAGGGTAGGCACTGAGCGGGGGAAGCC
CACGTCCTGGTGACTGGTCTTATGCGAGGGAGAGGTGCTT
CAGGCATCACCTGTACCCCACGCCGGACTTCTCCTGGCCT
GCCCCTCAGTTACATCTGAGAGAGACAAGGCCAAGGAGCT
GAGAAGGGCCCCTGGCTTACCTTCTGCTGTAGTCTCCGGA
ACAAGGGCAGCTTCTTCCCCTGGCCGGGCCACGAGGCCCT
ATTTATATCTGAGGGGTGGGGACGGAGCCGTTCCCAAGCT
GTCTGTGCACAGGCTGGAGGGGGGTTACATCATTTGGCCA
GACCACAGGCTGGATGCAAGGACAGACGCCAGGAAGCGGC
GCTCATACTGGGACCTCTTCCAGGAAGCCTTAGTGATCGA
TGCACAGTTTCACTGCTGAACAGAGTGAACTGGTGCAGGG
TCGAGTTACACATTTACTGAAGTTTGCAGGAGTGGAGGCC
AAGGTTACCAGAAACGGGAGCATTTCCCTAGGTGTGTGAC
AGCCTGAGGACAGCTGCCCAGGCCTTCTGACCCAGCCCTA
GGAGACACGCCCCTGAGAGGCCACAGGGACATGCAGACCA
GGGTGCCGAGGGCAAAGGGCAGGGGAGAGTTGTGCTCAGG
CACCATGGGGGCCACTTCTGACCCCGCTGCTCGTTCACGG
GATGTGTGACCTTGAGCTATTCCAAACAGCCATTTGACAC
CTACCCCATGCAAAGGCCTCGAATAGACACTGGGAAAAAC
ACACAAGCAAGTGAAAAGTGCCTTCTGGAAGCTTCCAATG
TAGCTGGGAGACTGTTAAACACCAACAATAGTGCAGCCAG
ATTAAAAGACACGAACGAAATGCCTTCAGGATGCAGGAAG
CCTTCACGGTGAGAGCTGGGGAGGGGCCCGGGAGAGATGT
CGCTGGAGCTGCACCTGGAGGACAAGTTGGTCCGACTCGG
AAGCTGCAGAAGGGCTTTCCTGAGGCAGAGGCTTGAGTGG
CACTCACCAATAGGAGAAAGAGCGTGGGTAGGGTGCATGG
GAGAATACAGGCGGGCCTGGGTGCTGGGCAGGAGGCTGGA
AGAGGAGAGACCTGGCCAAACGGCTGCTGCCACCCGACCA
CGGTGGCCATGAGGTTCTGCAGTAACAGTCACATTTCCTG
ATGAGCCTCTGGGACCAAGGACTTTAGGCCATACTCTCAA
GGAGCTGGGGTTGACACACATGCAGAAACCTGCTCCCCAC
CAAGATCAGGGGCCAGGTGCAGTGGTCCACATTTGTAATC
CAAGTACTTTGGAAAACCGAGGCAGAAAGATCACTTGAGG
CCAGGAGTTTGAGACCAGCCTAGGCAACATAGCAAGACCC
CCATCTGTATAAAAAATAAAACTAGCTGGATGCGATGGCA
TGTACTGGTGGTCCAAGCTGCTTGGGAGGCTGGGGCAGGA
GGATCACTTGAGCGCAGAAGTTTGAGGCTGTAGTGAGCTA
TGCTCACGCCACTGCACTCCAGCGTAGATGACAAAGTGAG
ACCCTGTCTCTTAAAAAGGACCCTTGTGGACCTCATGCTG
TGTGTGTTTCTACTAGCTGTTCATTTGTATTCCTTATAAT
AAACCAGTAAATGTAAATAAAAAGTTTCCTTGATTTTTGT
AAGCCATTCTAACAAAACATGAGGAAGGGGTCATGGAAAC
CTCTGATTTGTAGCCAAGCCAGACAGAAGTGTGGGTAACC
TGGGGACCCACTACTTAAAATTGATGTTTGAAGTTGGGGG
CAGTCTTGTACTGAGCCCTTGACCCGCAGGGTCTGCACTA
ACCCCAGGCAGCTAATATTGGAATTGAACTGTAGAAAACC
CCATGGGTGTCTGAAGAGTTGGAGAATTGGTGGGTATTGG
AAAATCCTCCACTCATTTGGTTTCACAAGTGTGAGTAGAG
AAACTTTTTTTTTTAGGGAGGAAAATGCACAAGGTATAGT
TCAAGTCCTGTGAGTGGAGACATTTTCTCCCTGAGGAGAG
AAGAGAGGACAGAAATCCAAAATTGGGGAGGGAAAGAAGT
CGGGGAGGAGGGGTCCAAGGGACAGTGCAAAAAAGAGATG
CTGTTCCGGAAGCCAAGGAGGAGAGTTTTGCAAAGTGAGG
AGGAGTTTGGGGCTGAACCAGGTCTTTGAGGCAGTGTGTC
ATGATGGCTTAAAGCCACTGGTGCTCAGATGCCTCTCCCA
AGATCCTTTGCAGCCAGTCATTTCCCAGGAGGTCACTGGT
GTGCCGCAGAGTGGTTTCAGGGAAGCATGCAGGAGAGGCC
AGGCTGGTGGCACAGAAGAGATGCAGGCACATTGAGTTGT
GAGCTCCTCTTTAAAGAAATGTGGTATTGAAAGGAAGAGA
AGGGGCTGGGAAACTGAAACTGGACAGCAGGAAGAGTTAA
TATTGCGCAGTTGCTACATGCCAGGTGCGTAAATCTTCTC
AACATGTCTGTACCACGTTTCACTATCCCCATTTTCTAGG
CAGAGAAACTGAGGCCCAGAGAGGTTCAGCTACTTGCTAA
ATGTCACCCAGAAAGAAAATGGTGAATTCAGGTCTGTCTG
ACTCCAACACCCACAAATTTTCTGCTATATTCATTAATCT
GTTCCATAACTTTTGACTGGAAATCTACTACATGCCGAGC
CCAGAATCTCTGTGACTATGACCCCAGTAAACAAATGAGA
CGTAGCCTGCCCTCATGTAGCCTGCAGTTTCGCTGGGAGT
CAGGATTAATCCATTATTGACATAATGATTTCTCTGCAGT
TGGGATAAATGTTAGGAAGGAAAGAGCGGTGAGCGTCCTG
AGTATACAACAGGAAGCTTGGTCCAGCCTGAAAGATCAGA
AGAGACTCACGATGAGGAAAGAGGAGTCAAGGCAAGGCCC
TGAGGACGAGTGAGAGTAACGCGGGGAGCTGCACTGCTGG
GGCCCAGATGGGCTCCGTGACTCCATCCATGTCTAAGCAT
CCATGATGCTCCCTGAAACAGGACTGGCCACAGGATGGTG
CAGTCCTCCCTGCAAATCTCTGTCCTTCGAGGCTGGGGGT
GTTCCCTTGCCCTACCCACTCTAAGACAGACAAGACCAGG
AGCATCCGCAAACTTTCCTAATCCTTCAAGAGAAAAGACA
CATCTAGCCCAGGGTGAGTTGCTGGCCAGGAAACATGCTT
TCCCTAAACCTATTGGACAGTCCACTTCCTGGGCACGTGG
TTCAAGCAACACAAATAAAATTTAAGCCAGGTGCAGAGGC
TCGTGCCTGTAATCCCAGCACTTTGGGAGGAGTTTGTGAC
CAGCCCTGGGCAATATAGTGAGACCCCATCTCTGCAAAAA
ATATAAACAATTTTAAAAAATAAAATGAGGGCCGGGCGCG
GTGGCTCACGCCTGTAATCCCAGCACTTTGGGAGGCCGAG
GCGGGTGGATCACGAGGTCAAGAGATCGAGACCATCCTGG
TCAACATGGTGAAACCCCATCTCTACTAAAAATACAAAAA
TTAGCTGGGCATGGTGGCGTGTGCCTGTAATCCCAGCTAC
CCAGGAGGCTGAGGCAGGAGAATTGCTTGAACCCAGGAGG
CGGAGGTTGCGGTGAGCCGAGATCGCGCCATTGCACTCCA
GCCTAGGTAACAAGAGCGAAACTCTGTCTCAAAAAAAAAA
AATAAGAAAAAAATAAAAATAAAATGAAAATGAGTTTGTG
CTTGTTAATCTGGAATTGAAGTTTAATTTCTGATGAGCCC
TCTTATCCCTGCTCTCCAAAGGGCTCCATCCAAATGCTTC
ACAAAAATCGAAGTATCAAGCAGTGAGGGGACACCTGCCC
TCTAGACAAACCTTGCTGTACACCCTTTTTTTTTTTTTTT
TGAGAGAGAGAGTCTCACTCTGTCACCAGGCTAGAGTGCA
GTGGTGTGATCTCGGCTCACTGCAACCTCCACCTCCCTGA
TTCAAGCGATTTTCCTGTCTCAGCCTCCCGAGTAGCTGAG
ATTACAGGCATGAGTCACCATGCCCAGCTAATTTTTGTAT
TTTTAGTCTCGATGGGGCTTCACCATGTTGGCCAGGCTGG
TCTCAATCTCCTGACCTCTCAGGCTCCCAAAGTGCTGGGA
TTACAGGCATGAGTCATCATGCCTGGCCACTTTTTAATTA
AACTAGTAGTTTGGGGGAGGAGTCCTGAACTCCAAGTATG
TCCATAACTAGGTTTTTCTATATTTTCTCCAAATGACCCA
AAGATAGTGGGTAAACTAAGGCAAGAGTTGAATGAAACGA
GGACCATGAACCCAGAAGCCTCGCAGTAGGACTGACCTTA
GAATCCAAGCTCAGACTGCAAGATGCACCCAAGGGACACT
TTCCTCCAAGTTTTCAAAGTTTCCCTTTGGTGCCTGAGAC
TGGTAGAGGGGCAGGCCCATGACCTGTGTCTCCCCTTCAA
TGCATTTTCCCACCCTCTACTCATCTCCAAGCTGCAGCAG
GGGCGACCAGATGTCTGAGCAGTTCTGGGACTCCTGCTGA
TGGGGCATCCCATAGTTCTAGGAGGTGACCATCTCCTGGA
AAAATCACTCTCAATGACTGGCACAGGGTTTCTTTCACTG
ATGTTAAACAGCAGTGGCCCGCCAGAACAATGGTGATGTG
CTCCTTTGAGGGACTCGCATTGCGCACAGGACCTCAGAGC
TCCGAGCTGCCAACTAACTGCCCACTGACAACCGTCAGGC
TGTGTATGGCTCATGTGTCTACCCTCATCCATGTGTGTTC
CATGGTGTCCTCCTTGCTCTATAGCATTCGAGGGTACAGG
TGGCAGCAGGCATCCTTCTCCCTGAGTGTCCCCTGCCTCT
GACTTGGATGTCATCACATGCCCTCTGCAGGCTCTGCACC
CTGTGTCAGGCAGTCCTCAGGGGTAGCTGTTCTCTCTCTT
CCAAGGGCTTTCCAAAGTGTTGCAGTGTGAGCTAAGGGCC
CTTCTGAGAGATGCCCCTTCTTCCCTCCAATCAATGTAGC
GACACCAGGGCTGGTCTTCAGCCATGGGGACGATGGACTG
TTCGTTCCCCTCAGCACATGCTCTTGCCTATTCTCCCCAC
TGACTTCCAGTGTGAAAGGCAGAGTCTGATGAACACTGCA
AGAGAACACACTCTCGGAGTGCAGCCTGCCTGCGTGGCCT
GCAGAGTTCCAGAGAAGCCAGGTTTGAAAGAAGTGCTGTT
CTACGTTTACACTGTACACATTGCAAATGGTGTTTCACAT
GACCAGTAAAAGGGTTATAGTTCTTATTTTCTTTCTTTCT
TTCTTTCTTTTTGAGACAGAGTTTCGCTCTTGTTACCCAG
GCTGGAGTGCAATGGCGCAATCTCGGCTCACCGCAACCTC
CGCCTCCTGGGTTCAGGCAATTCTCCTGCCTCAGCCTCCC
GAGTAGCTGGGATTACAGGCACGCGCCACCATGCCCAGCT
AATTTTTTTGTATTTTTAGTAGAGATGGGGTTTCACCATG
TTGACCAGGATGGTCTCGATCTGTTGACCTCATGATCCAC
CCGCCTCGGCCTCCCAAAGTGCTGGGATTACAGGCTTGAG
CCACCGTGCCCGGCCAGTTCTTATTTTCATATAGGTAAGA
CTTGCTTTTGTCATCATCATAATGCGGCACAATAGTGACC
TTGGTGAGAGTCGCCGGAAGTCAGTGATCACAAGTGATGC
AGAGTAAGGCAGGTTGGGAGCGGTGATGTGTCCAGCCTTA
AATACACGGTGTCAGGGCACTGCAGGGACAGGAAGGAAGA
TCCTGCTTCACCACCATCAGGTTCAAGGAGCCACAGCATA
TCCACGATGGCAGACATGAAATTACCCAGGAACGGCACAT
GTAACAACTAAGAGCGGGAAGAGAAGGTGCCTGGATATGA
GGCAGAAGCTGTACATTCACTGACTGAACCATAAACAGAT
ACACAAGTACCTCTTTTCTATCAATTACTCTAAATCTTCA
TTTAAAAAAATCATATCTCACATGGGCCTGTAAATTCTGT
AATATATTTTTAAAATTACTTTGTTCCTATAGATAAGGAC
TCCTAAAAAATTACTTGTCTGGGGCCCCGCAATGACTTAG
GGGTGGCTTTGCCTCAGGAGAACATTAACATATGCATCAT
CTCACATAGTTACTCATTTAGGTGGCAAGGACACCAAAGT
CTACTCTTTTAGCAAAAATCCCAAGTACGATGTGGTAGTT
TAGGTATAGTCCTCATGTTGGACATTGGATCTCTAGACTC
ATTCATCGTACATGTCTGCTGCTTTGCGTAATTTGTTCTA
CGTCTCCTCCCCAGCTTCTGGTAACCACTGTTGTATTCTC
TATCTTTGTATATTCACTTTTAAAAAAAGATTCCACATAT
AAGTGAGATCATGCAGTATTTTCCTTTCTGTTTCTGGCCT
GTTTCATTTAGCATAATGTCTTCCAGAGTCATCCATGTTG
TGGCAAGTGGCACATTTCCGCACTGCTTTGTTGTTTGTTT
GTTTGTTTGTTTTGATTTTTGTTTTGAGACAGGGTCTCAC
TTAGTTGCCCAGCCTGGAGTGCAGTGGCACAATCATGGCT
CACTGCAGCCTTGACCTCCTGGGCTTAAGGCTGAGGACCT
GCCTACCTCAGCCTCCTTGGTAGTTGGGACTACAGGTTCA
TATCGTGATACCTGGCTAATTTTTTTGTACTTTTTGTAGA
GATGGGGTTTCACCATGTTGCCCAGGCTGGTCTCAAACTC
CTGGGTTCAAGTAGTGATCCACCCACCTCAGCCTCCCAGA
GTGCTGGGATTAAAGACAGGAGCCACTATACTTGGCCTTT
TTTCCTTTTTTTTTTTTTTTGTAGGCTAAATAGCATCCCA
TTGTGTGTATACTATATGCCACATCTTTATGCATTCATCT
GCTGACAAACGGAAGTCGTTTCCATATCCTGGCTATTGTG
AATAGTGCTGCGTTGAGCTTGGGAGTGCAGATATCGTTAC
TAGGTGTTGACTTAATTTCCTTTGGTATATTCCCAGATGT
CTGCTCCTCCTGTTGAATCCTTTTAGACATTACCTGATAC
CTCAGGCAGTGCCCTGTGGAATGCTATTGATGCAGACATA
GCTGTCCATGAGCTGAAGGAGAACAGTGATATAAGATAAA
GTTCTGCACCGGGGTCTATTGGGGGGAATAGGGGAGGGAC
AGCGGAGGCGGGGGAGCTGGGGAGGGATAGCATGGGGAGA
AATGCCAGATGTGGGTGAAGGGGAGGAAGACAGCAAGTCA
CACAGCCATGTGTGTACCTATGCAACTATCTTGCATGTTC
TGCACATGTACCCCAAAACCTAAAATGCAATTAAAAAAAA
CATAAAAAAAAGATAAAGTTCTGGGAAATTTTGTGATTGG
CTATACATTTCAGAATTTATAGCCCAGGATGTCTTTTCTC
AACAACAGTTTAAGTTTTATAAATAAGAAATGGGTCGTTT
GTCTCTATCAATGTCAACATTTGCTGACATAACTAATGAA
TCAAATCTCAGGTACTTCTGAAAGTGGTGTTATCAAGCAG
AGAGGGAGTGCTGCCTGATGCACGAGAAGCCGATGCTACG
ACACGGGGTTTTGGAAAAAAGAAAAGCTTTAGATTGCAAC
GGGGTCAAGCTCAACCCTGTCTCCCTGAGACAGGGGCATA
ATTTTATTAGAAGATGTTTAGGGAGTGGATTCTGAGATTG
TATGTGATTGGTGGAAGGAAAGGGGAGATCTAGGAAGTCC
TCAGGCTTGCAGTTATCTCTTCATTCTGCCTCGTGAGTAC
TATGAGAAAATTTGCTGGCGTTAGTATGAAACACGTGGTA
AAAATTCAGGCCGTGACTTCAGCAAGCTGTGTGTGTGCAA
ACTCCAGTTGGCCACGTTGGTTCCAACTGATTTTGGCTAG
TTTTATCTCACAAGCAGAGGGAATTTCAGCATTTGAGCAA
GTTGTTTCTTACCTTGCAAACTCCAGAACTTCCGTTAGTT
ACTGGCTTCTTTAATTCTTTAGGGCACGATTTCAGTGGTA
ATACACTGTTGGAGGCTGACTGCACCCCTCTATTCCATAT
CCCTTTCTCCTTTGTCCACATCCACATAGAAATTGAGAAA
ATGAAACATTCACTTTCCTAAGAGCAGGAGGAGGCAGCCA
AATGCCTAGGTAGGTTGGGGCAGGTCCCCGGTGAAACCCC
ACCCCCAAGCTGGAAAGACTTTAAAGCCTGAAAGCCAAGC
TACAAGATAAATCCCTGAACCACATTGAGAACTCGTCTTC
CTGGTTGGTGTGCTTTCCTCTAATTGATTCCCACGCTTCA
CCTATTTTACATATACCTGTCTTTTCCTAACTGATTTTCT
ACACTGTTATGCACATCTTTGAATGGTGTCTTTGCTTTAA
CCTTTTTTGCATACTCACAAACCAATCAACATGCACTCCC
CATTCTGAGTCCATAAAAGGCCCGATACCCAGCCACATGG
GGGACTTTCCCACCTTTGGGAAGGGAGACTACCCCTGCAT
CCCCTCCCCGTTGAAAGCTGTTTTATTGGTCAAAAAACAT
CTTCTCCACCATCCTCATCCTCTAATGCTCAGCACATCCT
CATTTTTTTTGTGAATGGGACAAGAACTCAGGAACTGATA
TACAAGCCAGACTGGGCCTGCATGGGCCAATTGGGTGAGG
CACCTCCAGTGGCATGACTGTGCCCCAAGCAAGGCCTCTG
GTGTCACCAGCTAGAGGTCCCTGACTGGCAAAGGGACCCA
GAAAAATCCTGCATCATTATTCTCCTCTGTAATCATTAGT
GGTCAAGTAAGATAGTTCTCACTAATGAGACATAAACAGA
AATCTGTTGAGGGCTTTTGGGAGAAGTTTCTCTGTCCTTT
TATCAGCAGAGTCAGTGGCTTAGACACTAACCCTTATTCC
TCCTTCAAATGTTGATGTAACATCTGGAGACAGAACAGCC
ATTTTGCAACCATGAGGCAACAAATGTAAGGACCAAAAGC
CAACAATCAAAGAATAATAGAAAACACCTAGGATTTTGCT
TGCCATAGAGCTATTTAAACTTGTACGAATGATTGCCTAT
CTCTGAAATATTGTGTGAACACTATTTGTAGCGTTTTTAG
GCAGAGTAATTTGGTACCACAGAGAGTGGGGCACTGCTGT
AAAGAAATCAAAAAATGTGGAAGCAACTCTGGAACTGGGT
AGCAGGCAGAGGTTGGAATAGTTTGGAGGGCTCAGAAGAC
TGGAAGATATGGGAAAGTTTGGATCTTCCTAGAGACTTGT
TGAATAGTTTTGACCAAAATGTTGATAGAGATGTGGACAA
TGAAGTTCAGTCTGAAGTGGTCTCGGATGGAGATAAGGAA
TTTGTTGGGAACTGCAGCAAAGATCACTCTTTCTATACTT
TAACAAAGAGACTGGCAGCGTTTTACCCCTGCCCTTAGAG
ATCTGGAGAACTTTGAACTTGAGAGAAATGATCTGAAATA
GGAACTTATGTGTAAAAAGGAAGCAGAAAATAAAAATTTG
GAATCTTTGCAGCCTGATGATGGGGTAGAAAAGAACCATT
TTCTTGGGAGAAATTCAAGCCAGCTGCACAAATTTGCATA
AGTAATGAGGAGCCAAATGTTAATCACTTAGACAATGGGG
AAAATGTCTCCAGGGCATGTCAGAGATCTTCACACAGCCC
CTCCCCTCACAGGCCCAGAGGCCTAAGAGGGAGAAATGGT
TTCATGGGCAGGCCCAGGGCCCCCCTGCTTTGTGCAGCCT
CTGGGCTTAGTGCAGAGTACAGCTCAGGCTGTTGCTTCAG
AGGGTGAAAGCTTCAAGCCCTGGAAGCTTCCACATGGTCT
TGGGCCTGTGGGTGCACAGAAGACAAGAATTGAGGTTCGG
GAACCTAGATTTCAGAGTATGTATGGAAAGCACAGAAGAC
AAGAATTGAGGTTTGGGAACCTAGATTTCAGAGTATGTAT
GGAAACACCTGGATGTCCAGGCAGAAGTCTGATGCAGGAG
TGGAGCTCTCATGGCAAACATATGCTAGGGCAGTGTGGAA
GGAAAATGTGGGGTTGCAGCCCCTACACAGAATTGCCACT
GGGGTGCTGCATAGTGGAGCTGTGAAAAGATGGCCACCAT
CTTCCAGACTACAGAATGGTAGATCCATCAACAGTTTGCA
CTGTGCACTTGTAAAAGCCACAGACACTCAACGACAGCCC
ATGAAAGCAGCCAGGATGGGGGAGGGTGTACCCTGCAAAA
CCACAGAGATGGAGAGCTGCCCAAGGCCATGGGATCCCAC
CTCTTGCATCAGCATGACCTGGGTGTGAGACACGGAATCA
TAGAGATCATTTCAGAGCTTTAATATTGAATGACTGCTCC
ACTGAATTTTGGACTTGCATGAGGCCTGTAGCCCCTTTGT
TTTGGCCAATTTCTCCAAATGCCTGTACCCGCTTTGTATC
TTGAAAGTAACTAACTTGCTTTTGATTTTACAGGTTTCTA
GGCAGAAGGGGCTTGTCTTGTCTCAGATGAGACTTTGGAC
TTGGACTTTTGGGTTAATGCTGGAATGAATTAAACCTCTG
GAGGACGGTTGAGAAGGCTCAATTAGTTTTGAAATTTGAA
AAGACATGAGATTTGGGAATGACTGTCAGGGAATGATATA
GTTTAGCTCTGTGTTCCCATACAAATCTCATCCTGAATTG
TAATCCCCATGTCAAGGGAGGGACCTGTAATTCCCATGTG
TCAAGAGAGGGAGGTGACTGGATCATGGGGAAGTTTCCTA
CATGCTGTTCTAGTGATGGCGAGTTCTCATGAGATCTGAT
GGTCTTATAAGTGCTTGACACTTCCTCCTTCACACATGCT
TTTCTCTCTCCTGCAGCTTTACCAAGAAGGTATCTCCTTC
CCCTTCCACCATGATTGTAAATTTCCTGAGGCCTCCCCAG
CCATGTGGAACTGTGAGTCAGTTAAACCTCTTTTCTTCAT
AAATTACCAAGTCTCAGGTATTTCTTTATAGCAGTGTGAA
AATGGACTAATACAGGCAGTTAGGTGCAGCTGATAACATT
GTTAAATAACGCAACCTTTATTCTCACCTGGAGGCCAGAA
AAGCATTATTCAAGAATTCAATTCTATTAAGCACAATGTA
TTTCTTGTTGAATTTTGGCTCCCTCTTTATAACAGGTTTT
GATTTTTACAATTGTTTTAGTTGTTTTTTTAGGGGAGTCA
TCAAAGTGTAGACTATAATATTTTCCTAAGGCCAGAGCTT
ATCTGCTGTACTCATATAAGGTTAGTAACTCTAAGCCATG
AATGAATTCCAAAGCTCGTGCCATGCTTTGCTTTGCTGTT
AGTTTTAATTTTATCATCTAATATGCTCCATCCATATTTA
GCCCTATCATGTGAGTCCGGGTGATTTTTCTGCTTCTATT
CTCAGTAAGATAGGAAAATAGTTATCTTCTCTGTATCCAC
TCCCAAGAGTTTTTATGGTTCTTATTATAAGTCCATAGGG
TGTTGAGCTCCTCCAAGAAAACTATATATAAGCCTGGTGA
TATATGCATTATTGGTACACAGAGCTTTGTACAACAGCTG
TAATCCTGAAAAACTGGGCAGAAAGAAATTTCTGTAATGT
ACATTCCAGGAGCTCTCGATTTATGGTAGTTCATGGTCAA
CGTGGCAGCTAAAGGATACTCTTACTAAACAAATAATAGA
ATGAGCATTTATCTGTTCCAAGGATTGGCAAACTACAGCC
CATGGGCCAAATCTTGGCTGGACCACCATCTGTTTGTGTA
AATAGGTTTTATTGCAACACAGCTATACTCATTAGTATAC
AATAGCCCAGGATGCTTTTATGCTACAACAGCACAGTTGA
GTAGTTGCAACAGAGAATGTATGAACTGTGAAGCCTAAAA
TATTTATTACATGGCCTTTATAGAAAAAGCTTGCTAACCT
TTATTCTATTCTGTTATTTCAGATTGTCCATGACAGTGGG
GTTAGCAAAGGATTTACATATGGTCTTTCATTTAAAAATT
AGCTATGGAAATATCTACTGTATTTAGAGCACTTATTTAA
TGTATAATTTTATTATTTCACTCTTATATGAAGAGATGAC
TGTCCTGGGAATTTTGAATAGAATGACACCAAAATAATCC
AATCCATCATGAATATTATAGGTAGAAATAGTCACCTTGT
CACCAACTGAAAATTGATTTTAAAAAATATTGCTGGCTGG
GCACAGTGGCTCATACCTATAATTCCAGCACTTTGGGAGG
CTGAGGTGGGTGAATCACTTGAACCCAGGAGTTTGAGACC
AGCTTGGGCAACATGACCAAAACCCAGTCTCTACAAAAAA
CACAAAGAATTATCTAGGTGTGGGGCACGTGCCTGTAGTC
CCAGCTTCCCAAGGAGGCTAGGGTGGGAAGATGACTTGAG
CCCAGGAAGTCAAAGCTGCAATAAGCCATGATCATGCCAC
TACACTCCAGTCCGGTGGCAGAGTAAGACATTGTCTCAAA
CAAACACAAAGAATATTGTTGGAAAAATTTAGATATTCAA
AATTTGAGCCTGAGACATTGGACTTGACTATGGCATGGGA
AAAAAAATTAAACAAAAGAAAACTTTGGATCTGGCCATAA
AAGAAAACTCACAGTTGTAGAAGCCATAGTCAGGAGAATC
TGATGAGGCCAGAAGTGAATTGATTAATCAGCTCCTTATT
ATAAGCTTTAAATGGAAAAGAATCTATCCTGATGAAAACA
ACTTTTCAGAAATAAAAATAGAAAATGTTTTATTAGTTAA
CTTTTAGAAAAATAAAAATGATTTAATTACACTACATAAA
AATAGATGAACAGATTAAATTGGTTTAATGGACTTTATTC
CAGAAAATACTTTTTCAATGAAAATCCATCAGCAGCCACA
TAAATCTGAGTAAACTACTGTTATGTAAAATGTAAATTCT
CCAATATCCTCAGTTTGTTTGATGGGTGATGCCTTCCTAG
TTCGGGGATACCTCTGGACAGGCCTGGGGTGCTATTTTCG
TGTCAGTAGAAGGAGGGACTATGAAAGTAGAGACAGAAAG
TACTGTTTTCACGTCTCTCCTCTCCAGTTAGACTTATGGG
CACTTATACTACTGCAGCAACATGTCACCGGTCCGAGCTT
CTGTGTGTTTGCTTTGGCACTCAGGGTTGGGAAAAGTCTA
CAATGAAGAGTTCTGCTCACCATTTAATAAGTTTAGATAA
GAAACAGCTACCCAAATGGAAAAATGTTGTCATCTTTTTC
CCACTGAAGCCTATAGTTGCAGTGATATAAATATTGCCCT
TGTGGGACTGAAATGCTATCTCTTGCGAAAACTGAGTTCT
AGGAATAATATTTATTTAATGTTCAGTTCTTCTACAGAAA
ACATTGCAAAGAAATTTGGAAAGACAAATATTAATGAATG
CCTTTCTACTGCAAATGAGAAGCAGAGAATTCAGAGTGGA
TCCAGGAGGCTAGTCATGGTAGGACTGCTAGGAAAGGCTT
CCAACCAGAGCCAGCAGGACAGTGGTCACTGGGATTTCCG
TCCCCATGAAGGCCTCCTGCCAGACATTGCACAGAGACCT
AAATGACTGAACATCATTGTGAAGAGAAGTGCCCGCAACC
ACTGCTTTGCTCATCCTAATGATAAGAAGGATAAACTGGG
CGGGCGCGGTGGCTCACGCCTCTAATCCCAGCACTTTGGG
AGGCCGAGGCGGGTGGATCACAAGGACAGAGATCGAGACC
ATCCTGGTCAACATGGTGAAACACCGTCTCTACTAAAAAT
ACAAAAATTAGCTGGGCATGGTGGCGCACGCCTGTAGTCC
CAGCTACTCGGGAGGCTGAGGCAGGAGAATTGCTTGAACC
CAGGAGGTGGAGGTTGTGGTGAGCCAAGATCACACCATTG
CACTCCAGCCTGGGTAATGAGCGAAACTCTGTCTCAAAAC
AAAAACAAAAAACAAACAAACAAACAAAAAAGAAGGATAA
ACTGCCTCATAAATGGTTCAGTGGAAATGGCCGTTTCACA
GTGTCTGGGGCTGGTATTTCTCTTAGGGACAAGGCAGTGT
GTGCTATTTAGACTGCAAAATTAGAATGACTTCACTTAGT
CTTAGGGACAAGGCAGTGTGTGCTATTTAGACTGCAAAAT
TAGAATGACTTCACTTAGTCTTATGGTAGCCAGAGCCAAC
TTTGAATGGATCCCTGGGTCTTCCAGGTGAATGGAATTTA
ACAAACCCAATAATAAACAAGTTATTGATGATTATGTGCC
AGGAGTTGTGTTAGACACTTCAGATGCAGTGTTCCATCTT
ATTCTCCCTAAGACAAAGATAGCGTTATTTTTCCCCATTT
TATCAATGAAGATGATAAAGGACAGAGAGAGGACCAGATC
TCAGTTAGTTATGGAGCCAAGATTTGAATCCTAGGCATTT
TGTTTTCAGATACTGTGTTTTTAAACCAGCGAACCTACTG
AAAAAAAAGACTGGATGTCATACAGTCCTTCCATACACTG
TTCACTCGTAGGTACCATCCTTGTCATCCTAACCTTGGAA
ATTTAAAAACTAAAAGAACCCACCAAACAAACAAACAAAC
AAACACTTGACCTAAGATATCACTCTACTGGCTAAGGTGG
GAGAGGGCTCTATTTGGTTTGCATTTACTATGTTAAAAAA
AAAAGTAGCTTGATGGATGACTTATATCACTTCATTACAT
CCTTAATCAATAGTAGGGAGTCTAATGGGCGAATGAGTCT
CTTAAATCATCCTTTCCAAGCATCTGTTCTCCAAAAATCA
GTGAAAAGTCTTATTCAAACTGGGAGAATCATGAGTCTGG
AGAGGAATAACACTTGAGTGTCATTCATCTCATTCTTCCT
CCTGTCTGCAGATTTGTCTCAACCCAGCAGGGCCTCCCAA
AAAAGCCAGATGCTACGTCTCCCAACCATTTGCTTCCCAC
CCTATGCCACTCTTTCAGATCTCCCAATGCTTCCTAAGAA
GATGTCTGGGCTATCTGAGTGATAAATAAAGATTTGGATA
AAATACTGGAAGTTCTACCTTCTCCTTTTCTCCTGAGTGG
CCATATGAATGGTGACCTTCTGGAGTCAAAGTTACAATCT
CTGTTTTCTACACAAAGGATATGAATGGTGGGATGTTCAG
GAATGGTGGCAGGAAATTAGTACCACAGTGGACCTTGGAA
AACCCTAAAATCATACCTGGGTGCTCAGGGATGGTCCTGA
TGCCTAAAAAGGACTCACTCTCCTTCTAAAATGTTGAGGC
AAGAGAAAAACACAACTCCCCTCAGCTTCCTGCTCCAGAC
ATTAATGACCCCACTCTTGTCAGGCATTGTTACTTATACC
TTAACCCATGAGTGGCCCCCCAAGCCAGGGGAGAGAGATC
ATCTCATGATACCAAGCATCCAGACTGTGAATCCCAGATG
TCCTCCCAGGAGGCAAATATCCAACTGCCCTCACTGGGCT
AGTCCACGTTCGTAACCAGAAACTATCAATCAGACTCAAC
AAATATTTACTGAGCACATATAAATAGACTGCAGTTACAG
AGGAGTTAGAAAATTGAGAGAAAATACTACATACAGATGC
CATTAAGTGTGAAAACCTAAGTAATATGTGCAATTTCTAG
CAAAATTTAAATGACAAATACAGGCTTCAGAAGAAATCGA
GACTCTAAGTAAGTAACTGAGGAGGATACATAAAGTTCAG
ACAGAGCTCTGTTCCCTAAAAGGTACCATTCCTGGAATGG
AAAAATGACTTTTAGGGAACCAATAATTCTCGTCTTTTAT
AAGTAATTATTGATACCTACTCTGTATAAGGTACTGATAT
GGGAGACATAAATTACATGACAGTTTCCTGCCTTCAAGAA
CCTCAGTCACATTGAAGAGGTAATATTGTAACCACCCAAT
GAGCTCACCTTCCTCACTGCCCAGATAGAGCCGATTTCTC
AAGACAGGGGAGTTGCAATAGAGAAAGACTTTTATACACA
TAGAGCTGGCGGAACAGGACACCCGAGTTGTATTATTACT
CAGATCAGCCTCCTCAAAAATGAGGAGGCAAGGGTTTTTA
AAAGACAGTTTGGTAGGCAGGGGGCTAGGGAACACGTCCT
GTTGATCGGTTGGAGATGCAATCATAGGGGTGGAAAAAAT
GGCCCTCATATGCTGAGTCTGCTTCTGGGTGGGGGCCACA
GGTAGGGGTTGTGGGTCCAGGTGAAGTCATTTGATCATCA
GAAATACAAAAGTCTGAAAGGGCATCTGAAAAGGCCAATC
TTAGGGACTACAGTAGTGATGTTAATTAAAGGAGTAATTG
AAAAAGTTGCAAATCTTGTGATCTCCAGAATAATGGCTGG
TGATTGTTTAACTATGTCTACATCTTAGCAGAATTCAGGC
CATCTCATCCTTTTAATCTGGTGGCCTTTCACTAGTTTTA
CAAAGGTGACTTAGTTTTGGGAAGGAGTATTATCATTCAA
ACTATAAACTAAATTTCTCCTCAAGTTAGCTTGACCAATG
CCCAAAAATGACCAGGGACAGTTTAGAGGCTAAAAGGCAA
GAAGGAGATAGTTAGGTCAGGTCTCTTCCACTGTCATAAT
TTTCTCACTGTTAATTTTTGCTGAGGAGGTTTCAATATTT
ATACCCATTAAGATATAACTGGAAAAATAACCGCCACAAT
AACAAAATGCTGCCACTTACTAAGGACTTTTGAGGTATGG
GTCACCCTCTCAAGCTTTCTGCATCTATGGCCTCATTTTC
ATCTTCATAACAGTGTCCATGGCAGTAGACAGAGAAGGGG
AGGAAAGGTTTGTGTGTACTGTTTGCACTATAGCTCTTTC
AGCACACCCATTAGTTTTGCTCTTGCCTCATACCCTCTTT
TACTAATGCCAGGAAATAGATCTCACACATTGTTTTTGCT
CCCTACAATTCCTGTCTCACTGGCTGTAGTGAGGACTGAA
TCAGTTCACATATGAAAGCATTTGGAGCAGAGCCTGCCAT
GCCGTCAGCCCTGGGAGAGCATTTGTTGCTATCTCTCTCG
TGAAAAGCCTTCTGGAAATGTGGTCGCCCACTAGTAGACG
GGGCAAAGAGATTCAGGTAACCATGCGGTCAACTCAGTCG
GGCTAACAGCAAGCAGAACTAGAAAGGCTACCTGACCCTC
TCCCCTGACCCACAAAGCCTGAGGCATCTGCCTGGTGCAG
TTTCTCCACCATCTGCCATGCAGGACACCATGTCCTTTGA
CCCCACCTTCCACTCTCAGTATGGACTTTCATCCACACTC
AGCCACAGCCTGTTGGCGCCAAATGGTCTCCAGCCCCAAT
TGCTCTTCCTAGCTCCCAGGCTGTGTTCCTAGCACCTAGT
AGCCACTGTAAGGACAAATGCAACTTAAAAACAAGGGCTT
AATTCTCCTGGTTGAAAACAAGGGAAGAGATTTCCCTTCC
TTACTTATTATCAGAGCATTTACCTTAGAAAACTTGTATG
TTGTAGGTATTATTTACTGTGTTCTTACAACAAAGTAAGC
TAGAGAAAAGAAAACATGATTAAGAAAATCATAAGGAAGA
GAAAATATATTTACTCTCCATCAGGTGGAAGTGGATCATC
ATCAAGGCCTTCATTCTCATCATCTTCAGGTTGAGTAGGC
TCAGGAGGAACAGGAGGAATTGGTCTTGCTTTCGCTCAAG
GGTGGCAGAGGTGGAAGAAGATCCAAGAAGTGGACCCGCA
TAGTTCAAATCTGTTGTTCAGGGCCGACAGTATTTGAGGA
CTATACTGTATTAGCACAGTGAATGCAGACAAGCCCCTAA
AACCACCACAGGCACAGAGGACAAGCTTAGATAATTCATT
TGTTAAAAGTCAGTCCCTTTTTGCAAAACGCTCCTTTCGG
ATTGAAATGATACAGTACCACTATCAGCTCTGACAGTCAG
TGGTTCCAAATACACTTCTCCACATTCACCCAGCAAGATA
ACATCAAAGGGCGGAGCTTGCAAAAGCAAGTGCCCAGGAG
AAATGCCACGAGGAGATTCCAGAGAGCGCCTTAGGCTGAG
GTCAATTTTCACTCGACAAATCACTAAGCGATTTGTTTGC
CTTTGTCTACACCCTGACAGTTGTCTCATTTGCCTCAGTT
TAACAAGTCAAACCAAAGTGTCATCCTTGCTTATTGTGTG
AAAACTGAAGGCACTTGAAGGACAGACTTTTCCTCTGGAG
AAACTTGGCAATGAAGTTCATTGAGTTGGAATGAGCCCAT
CCAATCATATATTATATGATACATACAAATGGATTTCCAC
AAACGTTTTCACCCGAGTCTCTGCCTGGTCATTACATTCG
ACTTGATGGAGCCATCTGACGGCTGCTGCGAGGACCTGAG
TAGTCTTCATTCCAGCTGGTCTACCAGCTAGCCACTTCCA
CGTGGCTGTCCACTGCTTGGAGACTGTACCATGGACTGGT
TCTGCCAGTCATTCAGGGGCCGCTATCCAAGAGGCCAGGC
CCAGACAACAGTGCAGCCTCCACCTTCGTGATGCACAGAA
GCCTCACTCCAGCCTCTCGAAGCTTCTCATCTGCTGTCTT
ACGTTGGCACCTATATTTTCTCTTTCTCTTTTACAGATGA
CCCTTTAACATACTGGAGTTTGTGTGTGATTGTGCATGTG
TTATATTTGCAAGGGGTGAAGGCAACCAAGAGTCCACCAA
CAGATAAATAGAAAGACAAAGTATGGTATATCCATATGAT
GGCATACTATTCAGCCAAAATAGAAAGCACATTCTGACAT
ACGCTGCATCGTGGATGGACCTTGAAGACATTACACGAAG
TGAGATAAACCAGCCACAACAAGGTAAATACTGTATGATT
TCACTTACACAAGGTTCCTAGCAGAGTCAGATTCGTAGAG
ATGGAAAACAGAATAGTGGTTTCCAGGGGTTGGGGGAGGG
GAGGATGGGGAGATTTTGCTTAATGGGCACAGAGTTTCAG
TTGGGGAAGCTGAAAAGGGTTGTGGAGATGGATGGCGTGA
AGATTCCAGGACAATGCAAATACACTTGATGCCAATGAAC
TGAGCACTTAGAAATGGTCGAGGCTGTAAATTTTATGTGT
ATTTTACCATAATTTTTATATATGCATATACAAATATATA
TATTGCATGTGTGGGTGTGGGTGTGGGTGTGTGTTTCATT
CCTATGTACAGGTCAAGACTGTTTCCAGTGAAAAATTGAA
TTCATAGCCAGTGAATATAACTGACTGTGCTTATCCCTGG
AGGAAAGGGTCTGTGTCTACCTCTGGAGGAGAGGGGAGCT
CCTTGCCTCCACGTTGCTCATGGAGGACTGTGCTTGATAC
TTCACAAGCCTCCTGCCCTCCAGCACTGTCAACATCACAG
CTGGCTGGCAGGGCCACTGCCTTTAAGGGCCTCACCGAAT
GTTTCCTTCCACCACCTCCCAGAGCATGAAAATCTTCTCA
CCTCAACTGTAAGGGAAGAAGGCCACAGTGCTGTTTTTCC
TTCCCCCTCCTTCTCACTCCTTCTTAGAGTGGGTGAGCAA
CCTGGCTTCACCTTCCATAGTGTCATCAGTTATCTCAAGA
AGGGTCCTCAACTCCTCATGAGAGCCTCAAACTCAATGAT
TTCCAAGTCATGTTTAATGTTTTTACATTTTTATTTAAAA
ATTTCTATGCAGAGGCTGGGCACGGTGGCTCATGCCTGTA
ATCTCAGCACTTTGGGAAGCTGAGGCAGGCAGATCACCTG
AGGTCAGAATGGTGACCTCAACCTGGCCAACATGGTGAAA
TCCTGTCTCTACTAAAAATACAAAAAATCAGCTGGGCATC
GTGGCTGGCACCTGTATTCCCAGCTACTCAGGAGGCTGAG
GCAGGAGAATTGCTTGAACCCGGGAGGAAGAGGTTGCTGT
GAGTCAAGATCACACCATTGCACTCCAGCCTGGGCAACAA
GAGCAAAACTCCATCTCAAACATAAAGATTACAATGCAAA
TACAGTCATTTTTAAAAACTCGATACAGAAATATATAAAG
TGGCATTTTTGTTCTCCTCTGCCCTCCTGCCCAATCCCAC
TAAGCAGGGCCTACCTCTCCCTCTTACCAGCCGGGCCCTG
GGCTGGCTCACCGGGTGACTTCTCCCTCGGGATGCACTTG
TCACCCTGCTCCATCTCCTGGAAGGCTGATTACATGGATA
GTGTCACGGAGCTCCCTGGCTTCCCTGGCTTCCACTCCAT
AGCTTTTCCTTCCCCTTAGGATGGCGTTGGGTGACTGCAC
CCTCCCCCATCAGCTCCCATCCTGCCCTCTTTCCTGGGAC
TGCTCCTCCTTCACTCCCTCAAAGCTGTAGATTCTAAGGG
TGCCCTGCTGCTTCCAGCCCCCCTGAGCTACTCAATCTAT
TGTGGTTTTCCTGCCCATATCTTTGTAGTTTATCCATTAA
GCACTCCTCCAATTGTCCCATTCAAGTGTCTTCTCGGGTC
CCTGACTTTACTGTTTAAAAGAAAACTGTCCCACCCACCA
TTAGGCAGAGTTTGGGAAAGAGTGTCAAAACACAAAGGTG
ATATCTTAAATCCAAAGAATCTGCATATCTTTGATATATT
TCTTGATGCAGTTGAAAACACATAGGCTGATTAATAATAC
TCAGCTCCTAAAATTATTTTCTGCTTCCAAGCTTGTGAAA
CACATTTATGTTTAAGGCAAAGTTTGTATTATTTTCTTTT
AACTCAATTGACACCTTATCATTTTGAAATTGATCATAAG
AAATATTTCAAACATTTTTGTTTCCGCAGTATTCTCGCAA
CATCTGGGGCATGAACACAGTTCTCAGATACAAATGGGGA
TTGAGCAAGGAAGAAATAGGTTACTCTAGGTGTTCAGGAT
TTAATTAAATGTTTTCACTAGCTCAGCTTATTTTTTCCCC
TATGTAGTCAGCAGCATGGTGCTATCCTGTCTAATCCAAT
TCTTCTAGCAGCACTTTGGGCAAAATTTCAAAGTCCCAAA
GTGCAGTTTCCTGCTAGGCTAGGCTTCAATCCCTTAAAAG
GGTAGAGGTGGTCACAACTGAATGCTTCCCTGGAGTCTGT
GGTAGGCATCTGTCCCTTTTCAGCACTTGGACCCCTGCTG
TTCTTGAATAGAGGCTGGAAGTTCTGTGAATGGGAGGCTC
TGTTCTCCTTGGGCTGAGAGGCAGGTGCCCACTAAGCCAG
CCACCCTGGAGCTGGAAATTGGAGCACAGAGGTTCGAATG
CGGAGGACAGCTTTAAGTTGTAGGCATTTCTGACCCTGGT
GCAAGACCGTTTCCACTCCTGGTCCCTGATCTCCCCTAGT
TCCTGCTCATTTCCACACCTGGTTCTTAGCTTCCCAGTTC
ATTTTCTGAGCTACCCAAGCCCTTCATCAAATGCCTTTCT
GTCTAATTTATACTGATCAGACTACATTGCTCACAACAAA
AACCTTGACAGATGCGGGAGTCATCTGCACAAAGTGCCAT
GTGTAGGTGACTGCTGAGAATAATACTTAGAAACTGTTTA
TTATCATTATTACTTTGAGACAAAGTTTCCCTCTTGTCGC
CCAGGCTGGAGTGCAATGATGCGATCTCAGCTTACTGCAA
CCTTCACCTCCCAGATTCAAGTGATTCCCCTGCCTCAGTC
TCCTCAGTAGCTGAGATTACAGGTGCCTGTCATCACACTC
GGCTAAATTTTGTATTTTTAGTAGAGAAAGGGTTTCACCT
TGTTGGCCAGGCTGGTCTTGAACTCCTGACCCTAGATGAT
CCACCTTCCTGAGCCTCCCAAAGTGCTGAGATTACAGGCT
TGAGCCACCATGCCCAGCCTGTTTATTATTATTATCATTA
TTGCTATTAAAATTCAAATCTCCCTTTTAGCACCACTTTA
CAAAACACTGTAGGAGGCAAAATGAGGCAGAGAGCTTACT
TATTTTTTAAAGATAGCTTTGAGATGTAATCCATATGTAC
AAACAATTCACCTATTTAAAGTGTACAAGTCAAGGATTTT
TTGCATATTTAGAGTTGCACAACCATCACCACAGTCAATT
TTAGAAGATTTCATAATCTCAAGAAGAAACCCTTTAGCCA
TCACCCCAAACCCCGCACTTCACCCCACTCCCAGCCCCAA
GCAACCACTAATCTATTTCTTGTCTCCATAGATTTCCTTG
TTCTGGACTTTCTATGAATGGAGTCATATAGTTTACTGTC
CTTTGTGACTTGCTTCTTTCAGTTTAGTGTAACGTTTTCA
AGGTTCATCCAAGGTGTAGCATTAGTACTTCATTCCTTTC
CATGGAATCATGTTCCACTACATGGATATACCACATGCAA
TGTATCCATTGATCAGCTGATGGACAATTCATAGTTTTCA
CCTTTCGGCTATTATAAACAATGCTGTCGTAAGCATTCAT
GAATAAGTTTTTGTGTGGACATCTGTTTTCAGTTCTCTTG
ATAGATACCCGGAGTGAAACTCCTCGCTCCTATGGTAACT
CTATGTTGAATTGTTCTGAGGACCTGTCAGACTCTTTACC
AAATTGGCTGCACCATTTGACATTCTCACCAGTTCACACT
TTAAAAAATTACCCACATGAAACAAGAAATTGTGTTTATA
AATCAGTCATAGTAGTTGAACTTCATACCATGGTAGTCTC
ATGCATAAAAAGTGCTATAAAAAATAAGTGCCTATTATGT
TAATTTATGTCTTCACAGCTATGACTGTCGGTGGCTTTAT
AAATTATTTTTTCCTAGAAACCCAAGCTAATAAATCTCTT
TTGAAAGTTGAATCATAAAAATTGCTATGACACTTTGTGA
AAGCCAGTAGCTCAGAAGAGACAAACGGTTCTCTCCCTGA
GCCTTCCATCCGCACAAACATTCAGTGTGCTTGCTGGCTA
GCGCTGCCTTGCCAAAGTGGGAGGATACATCATTTATAAG
AATCTGAATATGGTGCATTAAAAAGAGAAAACGGAGATTG
GAAAGGATGAGACGCATGAAGAGATGCTGAAAAGAAGCCT
TTACTGCAAAAAAATGGGAATCCAATTAGACGTGTGTCCC
GTAACTAAATCTACAACCATAGATGCAGGAGAGAAATTAA
ATGAGATATTCTACATTAAATAATTTAATAAACCCAGTGA
TATTGCAGATAGAGAATTCAAAAATCCCTGTATCGAAAGG
ACTTTTTGAAAAAAAATTACATCTCCTTCTGCTATAGAAA
AACTTCACACATGTTGATCTCCAGCAGCAAAGAATCTTGC
TTCTCAGTGGTAAGGCATGTTAATGATACTCTTGCTACTA
CGTAACAGATGTCATCAATGTTCCCTATAATTAAAAATAC
TAAGGCCAGGTGCAGTGGCTCACATCTGTAACCCCAGCAC
CCTGGAAGGCCAAGGCGGGAGAATCATTTGAAGCTAGGAG
TTCAAGACCAGTGTGGGCAACATAGTGAGACCTCCCTCTC
TACGATTTTTTTTTTTAATTAGCTGGGTATGGTAGCACAT
GACTGTAGTCTCAGCTACTCAGGAGGCTGAGGCAGGAGGA
TGGCTTGAGCCCAGGAGTTGAAAGCTGCAGTGAGCTATGA
TCGTCCCACTGCACTAAATAGACACTCTATTTAGTATCTC
TAAAATAATAATAATAAATGTCCAATCACAATTTCCACTA
TGGGGTGGGGGGTGGTGGCTGAGAACTGAGAGTCACCTTG
TCCACCAGGGTGTTGCCCTCAGCAGAGCTGGAGATGGTGT
GGCAGAGTCTGCAAAGCTGAGATCCCAAAGCTGGGGACCA
CTGAGAAGGGCAACCGAGTTTCTGAGGTTCAGTGAGCACA
GAGAGACCAGGTGGAGGGCTCATCATTAACAGGAAATGTT
GGCCAGGCCGAGCTCCCGGAGTAATTACAGTGCATTGCCC
CTGATAGGAAAATGAAACGCAACTTATGCTAGCTGTGACC
CTTCAACTCCGTGAGGAGAGAAGCCGGTTCCCAGAGACAC
CTTAACCAAGAGATCTCAGAAAGCCAGAGGTCCCTGCTCC
AGTGGCAGGTTTGGTAAGATTCACCCTGATCTAAATGCCA
CTATCAGAAAGAGGAAGGAGGTGGAAGATCACTTATTTGG
GGAAAAGTGGGTCTGTTACCAGAAACGGGTATCAATCCAG
ACCCCAGGAGAGAGTTCTTGGACCTCGTGCAAGAAAGAAT
TCAGGATGAGTCTATAGAGTAAAAGCAAGTTTATTAGAGA
AGGAAAGAAACAAAAGAATGGCCACTCCACAGGTGGGGCA
GCTGTATGGGCTGCACAGCTGAGTATACTTAGGGTTATTT
CTTGATCATCTACTAAACAAAGGGTGGATTATTCATGAAT
TTTTCAGGAAAGGGGCAGAGACTTCCTGGAAACGAGGCTT
CCTCTCCTTTTTAGACTATAGAGGATGACTTCCTGACATT
GCATGGCATTTGTAAACTGTCATGACGCTGGTGGGAGTGC
CCTTTAGCATGCTAAAGCATTATAATTAGTGTATAATGAG
CAGTGAGGATGACCAGGAGTGGCTTCCGTCGCCATCTTGG
TTTTGGTGGGTTTTGGCAGCTTCTTGACTGCATCCCGTTT
TATTTATTAACGGGTCTTTGTGACCTGTATCTTGTGCCTA
CCTCCTAGCTCATCCTGTGACTAAGAGCACCTGACCTCCT
AAGAATGCAGCCAGTAGGTCTCAGCCTTGTTTTACCCAAC
CCGTATTCAAGCTGGAGTCACTCTGGTTCAGACACCTCTG
GTAGACCCCACAGGATATCTGAACTTTGAAGTAACTGCTA
GTTTACAGAGACAGAAGAAGATAGAGTGAGAGAGTCCATT
TTAAAATGAAAAAGAGTGTCACACAGCAACATCTAAATAT
AATTTTTGGTGCTAGGTGGTGACTGGGGACTCCAGAGGGC
AAGAAGAGATAATATATATATATATAATTTTTAATTAGGA
TTTTTTGTACCCTAAACTGTGGAAAGTAAATTCCTATCCT
GCAGCACCTGGGGTTCAAGTCATCCTAAGGTCTGTGCACA
GCCTCAACCTCCAGCCCCTAGATGAGAAGGAGAAAGGAAA
TCACCCTGGGCTGAGGTCAAACTCCAGGGAAAGAAATCCC
AGTGAGTTTGCAGAAGGCAGACAGGGATATTTATCATTTT
TCAACACCGAAATTTTAAGGAGTGAAACTACTTCTCGGGG
ATGGAAGAATAATTTCAACAGTGTCACCTTAGGCCATAGG
GGCAGTGATCTAGAGCTTATTTAGGGAGATGAGGCCTTGG
AAGAAACTACATTCCACAGTCAAGCCAGAAAGCAAGTCCA
GAATGGAAAGGAGCTACAAGCAGCTTATACAGCCCTGGGG
AAACCAGGGGGAGCCACCAGGTCATCAACGAGCCTCTGTG
CCTCGAAGCTGGGACCTCTTGAGTCAGACAGCTGCATCCA
AAGACTGGGCATCATGACACAGCATCATGCTGTGGAGCAG
GGGATGTAAGGGAGATCTGGGCTTGGTTCTCTGTTGTTTT
TCTGGAGATGGCCTCTCACCCTATGGGGCGATGCCTGAGC
ACGGCTCATTCCCACGGAAGGAAAGCTTTGTTGTAGTTCA
TGGCTGAGTGCCTGCTAGGACGGGGGTGAAACGAGGAGTG
TTCCAGGGAGGGACAAGTCCCCAGATGAGGAAAGTGAGAT
CCTCATCTGGTGTCAGGCTTACCAATAAACTTGGGAGGGG
ATGGACCACTTGAGGTCAGGAGTTCAAGACCAGCCTAGCC
AACATGGCAAAACCCCGCCTCTACCAAAAATACAAAAGGG
AGTGGTGGTGCGTGCCTGTAATCCCAGCTACTCGGGAGGC
TGAGGCAGGAGAATCACTCGAACCCGGGACACAGAGGTTG
CAGTGAGCTGAGATGGAGCCACTGCATTCCAGCCTGGCTC
TGTCTCAAAAAGACAAAAATGTCTCCCCACATTCCTCTAC
CCCCCATCTACTCTATCTGCCTCCAGAAAACAGAACCACT
ATTTTGAGTAGAACTTTGTGTAGTTTCTGAGAGATTTTTA
TGCAGACATCTATATTTTTTGCCTTCTTTCTCCACAAATG
CTGGCATACTCTACGTGCCATTCTGCACTTCGACTTTTCA
GTTGAACACCGTACCCCAGGGACCTTTCCACATCAGTGTA
TCCAGAGTTCCCTTGTTCTGTTTTATGGCTGTATGCTGCT
CCACTTCAGGATTAGCTGGAGCATAATTTTTTTACCATTC
CCCCAGTAGAGGGCACTAAGTGCTTTCCAACGTTTTTTAA
AGTAAACAATGCTGCCATAAAATGAACAGCCTGGTAACCT
CCCACTTTTTGGGGTGCTTCTCTATCTTCAGGATAAATTT
CTAGAATGGAAACAGCTGGATCAGAGTGTGTGCATCGGTA
ACTCTGAGAGGTATTCATAAATACTTCTCCAAAAAGGTGA
CACCAATTTAGACTCCCACCAGCAAGTAGTAGGGTGTTTT
ACTTTTTCTTTTTGAGATGCAGTCAGCAAGTATGAGGGTT
ATTGGAAATAGATGCTGCAAAGAAAATTAGGTGCCGCAAA
GAAAAATTAGCACTGAGACAAAGGCTCTTTAGCAACACAA
TTTTACTACCTAGAATGCAGCCAGTAGGTCTCAGCCTTGT
TTTACCCAACAGATTCAAGCTGGAGTCACTCTGGTTCAGA
CACCTCTGGTAGACCCCACAGGATATCTGAACTTTGAAGT
AACTGCTAGTTTACAGAGACAGAAGAAGATAGAGTGAGAG
AGTCCATTTTAAAATGAAAAAGAGTGTCACACAGCAACAT
CTAAATATAATTTTTGGTGCTAGGTGGTGACTGGGGACTC
CAGAGGGCAAGAAGAGATAATATATATATATATAATTTTT
AATTAGGATTTTTTGTACCCTAAACTGTGGAAAGTAAATT
CCTATCCTGCAGCACCTGGGGTTCAAGTCATCCTAAGGTC
TGTGCACAGCCTCAACCTCCAGCCCCTAGATGAGAAGGAG
AAAGGAAATCACCCTGGGCTGAGGTCAAACTCCAGGAAAG
AAATCCCAGTGAGTTTGCAGAAGGCAGACAGGGATATTTA
TCATTTTTCAACACCGAAATTTTAAGGAGTGAAACTACTG
GGATGGAAGAATAATTTCAACAGTGTCACCTTAGGCCATA
GGGGCAGTGATCTAGAGCTTATTTAGGGAGATGAGGCCTT
GGAAGAAACTACATTCCACAGTCAAGCCAGAAAGCAAGTC
CAGAATGGAAAGGAGCTACAAGCAGCTTATACAGCCCTGG
GAAACCAGGGGAGCCACCAGGTCATCAACGAGCCTCTGTG
CCTCGAAGCTGGGACCTCTTGAGTCAGACAGCTGCATCCA
AAGACTGGCATCATGACACAGCATCATGCTGTGGAGCAGG
GGATGTAAGGGAGATCTGGGCTTGGTTCTCTGTTGTTTTT
CTGGAGATGGCCTCACCCTATGGGCGATGCCTGAGCACGG
CTCATTCCCACGGAAGGAAAGCTTTGTTGTAGTTCATGGC
TGAGTGCCTGCTAGGACGGGGGTGAAACGAGGAGTGTTCC
AGGGAGGGACAAGTCCCCAGATGAGGAAAGTGAGATCCTC
ATCTGGTGTCAGGCTTACCAATAAACTTGGGAGGGGATGG
ACCACTTGAGGTCAGGAGTTCAAGACCAGCCTAGCCAACA
TGGCAAAACCCCGCCTCTACCAAAAATACAAAAGGGAGTG
GTGGTGCGTGCCTGTAATCCCAGCTACTCGGGAGGCTGAG
GCAGGAGAATCACTCGAACCCGGGACACAGAGGTTGCAGT
GAGCTGAGATGGAGCCACTGCATTCCAGCCTGGCTCTGTC
TCAAAAAGACAAAAATGTCTCCCCACATTCCTCTACCCCC
CATCTACTCTATCTGCCTCCAGAAAACAGAACCACTATTT
TGAGTAGAACTTTGTGTAGTTTCTGAGAGATTTTTATGCA
GACATCTATATTTTTTGCCTTCTTTCTCCACAAATGCTGG
CATACTCTACGTGCCATTCTGCACTTCGACTTTTCAGTTG
AACACTGCACCCCAGGACCTTTCCACATCAGTGTATCCAG
AGTTCCCTTGTTCTGTTTTATGGCTGTATGCTGCTCCACT
TCAGGATTAGCTGGAGCATAATTTTTTTACCATTCCCCCA
GTAGAGGGCACTAAGTGCTTTCCAACGTTTTTTAAAGTAA
ACAATGCTGCCATAAAATGAACAGCCTGGTAACCTCCCAC
TTTTTGGGGTGCTTCTCTATCTTCAGGATAAATTTCTAGA
ATGGAAACAGCTGGATCAGAGTGTGTGCATCGGTAACTCT
GAGAGGTATTCATAAATACTTCTCCAAAAAGGTGACACCA
ATTTAGACTCCCACCAGCAAGTAGTAGGGTGTTTTACTTT
TTCTTTTTGAGATGCAGTCAGCAAGTATGAGGGTTATTGG
AAATAGATGCTGCAAAGAAAATTAGGTGCCGCAAAGAAAA
ATTAGCACTGAGACAAAGGCTCTTTTAGCAACACAATTTT
TACTACCTAGACTGCAGGAAGGGCACCCTTGCTAGCCGTC
ATGCCATGAGAATACAATGAACAAAGGAAACAGACAAATT
TATCCCTTACGCATTTGGGGTTGTCCTTACTGCTATGTCT
GATCTCCATTGGCTGGAACCAGACCTCACAATCTAAACTA
AAACCTGATTGGCTAATAACTTAAAACTTTTCTAAACAGG
TAAAAGCAATGGAGAGCTAGGACTGCCTGTGAGCACGTCC
AGCACAGATATCTTGGTTAAAATACAAGGACATAGAATGT
ACTACATGCCTGTAAGCATGGCATGTCTAACAGCTACATA
GGATAGGGCTTAACAAAGAGTTATCAGTACACTTATTCTT
TAACAAGAAAAGAAACTTTAAAAAGGAACTTTACTACTTC
CCACAAGGGTGTTTTACTTTTTCTTTTTGAGATGGAGTCT
CGCTCATTGCCCAGGCTGGAGTACAGCGGCTCCCTCTCCT
CTCACTGCAGCCTCTGCCCTCCAGATTCAAGAGATTCTCC
TGCCTCAGCCTCCCAAGTAGCTGGGATTACAGGTGCTCCC
CCACCAAACCCAGCTAATTGTAGTTTTGGTAGAGTTGGGG
TTTCACTGTGTTGGCCAGGCTGGTCTTGAACTCCTGACCT
CAGGTGATTCATCTGCCTCGGCCTCGCAAAGTGCTTGGGA
TTACCAGTATGAGGCACTGTGCCCAGCCATCTTCCTCTTA
ACATATCCAAAGTGTTCAGCTTTTCTTCCAAGTCTGTCTC
TCCTCCTTCTGTCACCAACGTCACCCATTTGCTTGAGTCT
GAAAGCAGAATGCCACCCTCACACCTCCATCCTTGCGCTC
CAGCAGAACACCCTGACAGGAGTTCTAGAAGAATCTGGCC
CCTTCCCGCCTTCACTTCTGTTACATCTAGAGTTAACCTC
AGCCCATCTCACCTGGACACCTGTGCAGGTCCCCTGCCTC
TCTTCCCCTCTCCCACCCTCCTTGGCAGCCCACCCCATCC
TCCACACTTCAGGCTGAGGGGACACAAACATTGCAGCTGG
GCAGGCTCACTCAGCCCACAGCAGGAGTGGAAAACAGGAC
ACTTCTCTCTGCAGGAGCCAGGCTGTTTGCCCTATCTCTC
AAAATGCGAGCCCTGCTGTGAGCCCCGGATCGGCCTCGGT
CCTCGGGAATGTCTCCCTGCACCCATGTGAATTCAGAGTG
TTTGTAATTGGGGTTTTGCCCCATGGCATCCCAGAGCCAC
CCAGGCACTATGTTCACATCCAGCTGCCCTGCGAGATGAA
CAAGAAGAAGAGAAACCAAAGGAGTTTGCCGCAGGCCCGA
GTATGGAGGAGAGAGAAGGAACAGCACAAAAAAGACAGCC
GGGAAGGCCACAGATGGTCAGGATCACTCCATGTAGAAAT
CGCTTCCGCAGTCTGCTCTGCTAAGGAGAGGAAAACAGAG
TTAACATGGCGCGTGGTCCCCGCTTGGCTCAAAGCTGCTT
GCATCTCTTGGCTGGCGGCAATCGGGCAGAGCTTATTATT
TTTTTATTGCATTATAGGTTTTGGGGTACATGTGCAGAAC
GTGCAAGATAGTTGCATAGGTACACACATGGCAGTGTGTT
TTGCTGCCTTCCTCCCCTTCACCCACATTTGGCATTTCTC
CCCAGGCTAACCCTCCCCAGCTCCCCCCCCAACCGCTGTC
TCTCCCCTATTCCCCCCAATAGACCCCAGAGTGTAGTGCT
CCCTTCCCTGTGTCCATGTGTTCTCATTTTTCCTCACCCA
CCTATGAGTGAGAATATGTGGTATTTCATTTTCTGTTCTT
GTGTCAGTTTGCTGAGAATGATGTTCTCCAGATTCATCCA
TGTCTTTACAAAGGACACAAACTCATCATTTTTGATTGCT
GCATAATATTCCATGGTGTATATGTGCCACATTTTCCCAG
TCCAGTCTATCACCGATGGGCATTTGGGTTGGTTCCAGGT
CTTTGCTATTGTAAACAGTGCTGCAATGAACATTCGTGTG
CATGTGTCCTTATAGTAGAACGATTTATAGTCCTTGGATA
TATACCCAGTAATGGGATTGCTGGGTCAAATGGAATTTCT
ATTTCTAGGTCCTTGAGGAATCGCCACACTGTCTTCCACA
ATGGTTGAACTAATTTACACTCCCACCAACAGTGTAAGAG
TGTTCCTATTTCTCCATCCTCTCCAGCATCTGTTGTCTCC
AGATTTTTAATGATCGCCATTCTAACTGGTGAGATGGTAT
CTCAATGTGGTTTTGATTTGCATCTCTAATGACCAGTGAT
GATGAGCATTTTTTCATATGTTTGTTGGCCTCATGTATGT
CTTCTTTTGTAAAGTGTCTGTTCATATCCTTTGCCCATTT
TTGAATGGGCTTGTTTGTTTTTCCTGTAAATCTGTTTGAG
TTCTTTGTAAATTCTGGATATCAGCCTTTGTCAGATGGGT
AAACTGCAAAGATTTTTTCCCATTCTGTTGGTTGCCGATT
CACTCTAGTGACTGTTTCTTTTGTTGTGCAGAAGCTGTGG
AGTTTGATTAGGTCCCATTTGTCTATTTTGGCTTTTGTTG
CCAATGCTTTTGGTGTTTTGGTCATGAAGTCCTTGCCTAC
TCCTATGTCCTGAATGGTTTTGCCTAGATTTTCTTCTAGG
GTTTCTATGGTGCCAGGTCTTATGTTTAAGTCTTTAATCC
ATCTGGAGTTAATTTTAGTGTAAGGTGTCAGGAAGGGGTC
CAGTTTCTGCTTTATGCACAAGGCTAGCCAGTTTTCCCAA
CACCATTTATTAAACAGGGAATCCTTTCCCCATTGCTTGT
TTTTGTCTGGTTTATCAAAGATTGTATGGTTGTAAATACG
TTATGTTGCCTCCGATGCCTCTGTTCTGTTCCATTGGTCT
ATATCTCTGTTTTGGTACCAGTACCATGCTGTTTTGACTA
CTGTAGCCTTGTAGTATAGTTTGAAGTCTGGTAGTGTGAT
GCCTCCGCTGTGTTCTTTTGCTTAGAATTGACTTGGCTAT
ACGGGCTCTCTTTGGTTCCATATGAAGTTCATGGTGGTTT
TTCCAGTTCTGTGAAGAAATTCAATGGTAGCTTGATGGGG
ATAAGCGTTGATTCTGTAAATTACTTTGGGCAGTATAGCC
ATTTTCACAATATTGATTCTTTCTAACCATGAACATGGAA
TGTTTCTCCATCTGTTTGTGTCCTCTCTTATTTCGTTGAG
CAGTGGTTTGTAGTTTTCCTTGAAGAGGTCCCTTACATTC
CTTGTAAGTTGTATTCCTAGGTATTTTATTCTCTTTGTAG
CAATTGTGAATGGCAGTTCATTCTTGATTTGGTTCTCTTT
AAGTCTGTTATTGGTGGGGCAGAGCTTATTAAAAGAAGTG
TACATGGTTCTCTGCCCAAGCTTGGAGCCCTTTCCGTCTG
AGCCGCTCGGAGCATTTCCCAGCATGGGTGAGGAAGTGCG
CAAGGCCCAGTCGACCTCAGACTGCGTGGCTGGAGGTTCT
GTAACTATTGTTCATCCAGAGAAGTGAAGGTTTGGAAAAC
GGAGACCCAAGAATGCTATGTTTTCTTGAGGCGTCGGTTC
AATATTTACTCAGCAAGTGTGCATCATGCTTCTGCCCTGC
ACTGGGCTGAGCTGGGAGCAGGATTAGACGCTAAGACAAA
GTCGTGGAAGTCCGGGGCCATGAGCTCTGCAGGAAGATGG
GCCCAGGGCTCTGTGGGCAGACTTTAGGAGTCAGGAAGAG
TGACCGGTCGTAACTCCTGAGGACCACCCTCCCACAGATG
TCCTCAGACTCCCGGCGCTAAGTCGCAGGAGGAATTCCAA
CTGTGATTCCGGAGGATTGTTAAACCTTTGGTGTCTTTCC
TGCTCTGAGGCATGTTTGCTTTACTCACAATGACGATGCA
ATTCTCTGATTACCTAGCAACTGTAATAAGGCTCTAAAGA
AAAGGCAGGTTCTTCCAATGCATAGATAAGTCCCAGGTGG
AAGGACTGAGGTGTATGTATCAGGTGGAAGAGGTGTTTGT
ATCAGGAGGAGAATGAGAATGTAAATCTGAAGCTGCGGGT
GGGTCTGCACCGAGCAAACCCTTTACGGCTCTGGACAGTG
CTGAAATTTACTTCAAGGTCCTTTCTCAGTTGCTGGGGCA
TTTGAGGGGGATGTTCTCGAGATTCGGGCTTGTGATCGTT
TCCCCGAGGTGTCACCAGAAATGAATGGCTAACATTACCA
CACTTGTCTCCCTAGGTTGCCCTCCTTAATCACTTCAAAA
CAGAGCTGTCTGCCAGGACAGTGGGCAATGGGACGCTCAC
AGGCAGCTCCATCATCTCTAGCCAAGAATCATTTGGACAG
GCCAGAACTGTGCTCTGGTCCCAGCCAAAGGACCTCAGTT
CCAAAGTCCTGCATTGTGTGAACAAAGAGACACAGAGAAG
CCTTGCAAGTTGAGGCAAGTCAGGTTCACAAGGCTAGCCA
GTTTTCCCAACACCATTTATTAAACAGGGAATCCTTTCCC
ATTGCTTGTTTTTGTCTGGTTTATCAAAGATTGTATGGTT
GTAAATACGTTATGTTGCCTCCGATGCCTCTGTTCTGTTC
CATTGGTCTATATCTCTGTTTTGGTACCAGTACCATGCTG
TTTTGATTACTGTAGCCTTGTAGTATAGTTTGAAGTCTGG
TAGTGTGATGCCTCCGCTGTGTTCTTTTGCTTAGAATTGA
CTTGGCTATACGGGCTCTCTTTGGTTCCATATGAAGTTCA
TGGTGGTTTTTTCCAGTTCTGTGAAGAAATTCAATGGTAG
CTTGATGGGGATAGCGTTGATTCTGTAAATTACTTTGGGC
AGTATAGCCATTTTCACAATATTGATTCTTTCTAACCATG
AACATGGAATGTTTCTCCATCTGTTTGTGTCCTCTCTTAT
TTCGTTGAGCAGTGGTTTGTAGTTTTCCTTGAAGAGGTCC
CTTACATTCCTTGTAAGTTGTATTCCTAGGTATTTTATTC
TCTTTGTAGCAATTGTGAATGGCAGTTCATTCTTGATTTG
GTTCTCTTTAAGTCTGTTATTGGTGGGGCAGAGCTTATTA
AAAGAAGTGTACATGGTTCTCTGCCCAAGCTTGGAGCCCT
TTCCGTCTGAGCCGCTCGGAGCATTTCCCAGCATGGGTGA
GGAAGTGCGCAAGGCCCAGTCGGCCTCAGACTGCGTGGCT
GGAGGTTCTGTAACTATTGTTCATCCAGAGAAGTGAAGGT
TTGGAAAACGGAGAGACCCAAGAATGCTATGTTTTCTTGA
GGCGTCGGTTCAATATTTACTCAGCAAGTGTGCATCATGC
TTCTGCCCTGCACTGGGCTGAGCTGGGAGCAGGATTAGAC
GCTAAGACAAAGTCGTGGAGAAGTCCGGGGCCATGAGCTC
TGCAGGAAGATGGGCCCAGGGCTCTGTGGGCAGACTTTAG
GAGTCAGGAAGAGTGACCCGGTCGTAACTCCTGAGGACGC
ACTCCCTCCCACAGATGTCCTCAGACTCCCGGCGCGCTAA
GTCGCAGGAGGAATTCCAACTGTGATTCCGGAGGATTGTT
AAACCTTTTGGTGTCTTTCCTGCTCTGAGGCATGTTTGCT
TTACTCACAATGACGATGCAATTCTCTGATTACCTAGCAA
CTGTAATAAGGCTCTAAAGAAAAAGGCAGGTTCTTCCAAT
GCATAGATAAGTCCCAGGTGGAAGGACTGAGGTGTATGTA
TCAGGTGGAAGAGGTGTTTGTATCAGGAGGAGAATGAGAA
TGTAAATCTGAAGCTGCGGGTGGGTCTGCACCGAGCAAAC
CCTTTACGGCTCTGGACAGTGCTGAAATTTACTTCAAGGT
CCTTTCTCAGTTGCTGGGGCATTTGAGGGGGGATGTTCTC
GGAGATTCGGGCTTGTGATCGTTTCCCCGCCGAGGTGTCA
CCAGAAATGAATGGCCCCAACATTACCACACTTGTCTCCC
TAGGTTGCCCTCCTTAATCACTTCAAAACAGAGCTGTCTG
CCAGGACAGTGGGCAATGGGACGCTCACAGGCAGCTCCAT
CATCTCTAGCCAAGAATCATTTGGACAGGCCAGAACTGTG
CTCTGGTCCCAGCCAAAGGACCTCAGTTCCAAAGTCCTGC
ATTGTGTGAACAAAGAGACACAGAGAAGCCTTGCAAGTTG
AGGCAAGTCAGGTTCAGAAGGAGACCATGAAAGTCAGCAT
CTGTGGGAAGGGCAGGGGGTGCAGAGAGGATAGGGGAGAG
GGAGGAATCAGCAGCTCCTGACCTGCCCGAGCCCAACTTT
GCAAGCGGCTTTGTTGGCATAAACCCACCATGCCTCTAGG
AGGCAGCACCGATTGTCCTGATTCACAGCTCGGAAGCAGG
GGCAGACAGCAAGGATAATGTGCCCAGGATCACCCCAGGC
AAAACTTGGAATTTGTCTTAGTTCATTCAGGCTGCTATAA
CAAAACAGCACAGACAGGGTGGCTTCTAAACAACAGAAAT
TTGTTGCTTACAGTTCTGGAAGCTGGAAGTCCAAGATCAA
GTCACGGACAGATTCCGTCTGGTGAGGGTCTACTCCCTGT
TCCTGTATCCTCACGTGGTGGAAGGGAGGAGAGGGCTCTC
TGAGACCTAATCTTTCATAACGGCACCAATCCAATTCATG
AGTGCTTCACCCTCCTGACCTAATCACCCCCTAAAGTCCC
CACTTTTAATACTGTTACTTTGCAGGTGTGGGTCCAACAA
ACAAAATTGGGGGGAATACAAGCAATCAGGCCATAGCAGA
GTAAAACCTAAATATCCCCAACTCTGATGTCTGCACCTCC
CCTGGAAAACCACATGCAGGATCTGGCCAGGTGCAGTGGC
TCACGCCTGTAATCCCAGCACTTTGGGAGGCTGAGGTGGG
TGGATCGCCTGAGGTTGGGAGTTCGAGACCAGCCTGACCA
ACATGGAGAAACCCCATCTCTACTAAAAATACAAAATTAG
CTGGGCGTGGTGGTGAATGCCTGTAATCCCAGCTGGTTGG
AGGCTGAAGCAGGAGAATCACTTGAACCTGGGAGGCAGAG
GTTGTGGTGAGCCAAGATCGCGCCACTGCACTCCAGCCTG
GGCAACAAGAGAGAAACTCTGTTTCAAATCTCAAAAAAAA
AAAAAAAAAATGCAGGATCTACTAGGCAGGACGTGTGTCA
GACTGAGTGCACATTCCTGGAACTGTGAGCTTATATAAAA
ATCCACATCACTGCCTTCTAACTGCACATTAACTCAAGAC
TCCTTTCTCCAAACCCCAGCTTTGACTAGTTAGCGAATCA
CACAGAAATCATAAAGTGCTTAGAACATCAGGGCTTTCAC
ATGGTAACTAATACTTTAACTTACTTATTATTATTGATAC
ATAATATTTGTACGTATTGATAGCGTGCCCGGGCTATTTT
GCTACATGCATAGAATGTGTAATACCAAGTTGGGGTATTT
AGGCTATCTATCCTCTCAAGTATTTATCCTTTTTTTCCTT
CCCTTTCTTTTCTTTCTCTTTCTTTGTCTTTCTTTCTTCC
TTTCTCTCTCTTTCTTTCTCTCTTTTTTTTGACAGAGTCT
CTCTCTGTCACCCAGGCTGAGTGCAGTGGCACAATCTCAG
ATCGCTGCCACCTCTACCTCCCAGGTTCAAGTGATTCTCC
CACCTCAGCCTCCTGAGTAGCTGGGATTACAGGCACCTGC
CACCACACCCAGCTAATCTTTTGTATTTTTCGTAGAGATA
GGGTTTCATCATGTTGACCAGGCTGGAATGACAGGCGTGG
AATTATAGGTGTGAGTCACCATGCCCGGCGTGTATTTATC
ATTTCTATGGGCAAACATATTTATCAAACCACCTCCATCC
TCTAACATTCATTTTTTCTGATATAAGATCCTATTTGTAG
GGCTGTAGCAGCAAGGAGCTTTATTAATATGATGTCTAGA
GCACTCGGGAGGCGCATGTGTGCTAGAGGAGGAGCAGATG
CCCTCTGTGAGTTCTCCTCTATCGGGGTCAGCGTGGACGG
AATTTGGCCCCCACCTGATTTTGTAAGTAAAGTTTTGTTG
GAACACTGCCACACCCGTTCATCTGTGTCACATGTATGGC
TGCTTTGTCACTACAACAGCAAAGCCGAGTCGTTGTAGCA
CAGACTGTACGGCCCACAAAGCTGAAATGTTCACTATTTG
GGCCTTTGCAGAGAAAGTTTGCTGCCCCCAGCTCTAAATC
ACGATGGGACTGCCTGTGCAGGTGCTGTGCAAGCTGTGTT
CACATGGTACATCCTGTTTTCATTCACCGGGCTCCCTTCC
GACTGCAAAACTCTGATGCAGGCGCTGTGACCCAAGGCCA
CGCCGTGCACTTCTCCATAAAGCCACCTCCTGGACCAACT
GAGTTTCCTGCTCTTCTTCCTTCTGAAGCAAGCCTCTCTC
TCCCACTGGGCCCCATGAGTCCACTAAGCAGAGGTGCCGC
CTGAGTGGAATCCGCCAGGCCCCAGGGCTGCTCTGGGTCT
GCAGGAGCGCAGAGTGGGCAGAGGGCTCTCTCTGCTGTTT
TCCATCAGGGCGTGTCCCATCTCAGTCTAACAGGGAGGTG
CCCAGAAAACAGGTGGAGGTGAGGGCCACTCAGTCCAGGG
GCCCTCTGAGCTGTTCCTTCTTGACTGGCACACACAGCTC
GCTCCTTCACTTCCTTTTCCATCCACTGCCGGGCCCAAGC
CGGCCTTCCAGGGAGCAGCCATGCCTTACTTCTACCAAGC
TCCAGGGCCCCAGGCACACCCAGTTCCCAAGGATGCCCGG
ACCACCCACTCCTCAGGCCAGAGCTTTGAGCAGCTGAGGC
AGGAGTGCCTGCAGAGAGGAACGCTGTTTGAGGATGCAGA
CTTCCCGGCCAGCAATTCCTCCCTGTTCTACAGTGAGAGG
CCGCAGGTCCCCTTTGTGTGGAAACGACCAGGGGTGAGTG
GGGCAACTGGGAAAGGAGCACAGGTGACGCCGAGGTCAGC
AGCCCCTGAGGAGGGTGGCAAGCTCCTGGGGAGAAGGAGG
TGGAAACAGGGGCGCAGGGAGGGGCCAGCTACGCTCAGTG
CGACCGAGGTGCATCGCCCCAGTCTACTGTGGAAAGTTGT
GCAGTTTGGAGGCAGGAAATGATGTCCCTTTCCTGGGATG
CTCTGCAGTGGGGGGACCCGGGACATCTGTCTGCACCCCC
TTCCCTGCCCCAAGCTCTCTGACCTGGAGTCGGAGCGGAT
CTTGTCAACAGGTGATGGGCATGAATCAAAACCTTGTCCA
CAAGGACAGGTGGTCCCCCCCCACCCCCGGTATGTGTGGT
AACTATGAGATCACGTGTGAACAGTGCCCCGTGGCTTCAG
GCCCAGAGCTGAGGGTGCTCAGTGTGGATGGATGTTTGGC
TCAGCAAGTTCTCAGCAACTGTGAGACAGATGGAATACAA
AAGCAGGAACGTTCTCTCCAGAACCATGCATCCCCCTTTC
CCAGAGATCGGGGTGAACAGTGCCCCACCCCTGACAGTCT
GGAGGTGTCATCCCAGGAGGCACCAGCTGGTCTCTGGGTC
CCAAGAGGCGCCAACTTGTACCTGGGACGCCATGTCAATA
TTTGCAATGCTGGGTTAGTCAGGGCTCTATCTCTGACCCA
GTGCCAGCTGGGCTGGCTTCTATTCCCTCCAGGTGGGTAC
GGGCCTGGGAGTGGCTCCTGTGGGGTCAGGTTGCTTTTGG
GCAAGGAAGGGTGATACAAGGGATGCTGGTCCTGCAGGTG
AGAGCCTCAGCTCCCATCTCATCCTTCTGCTCACTTGTCT
CATGCCTATAGTCATATCAAACCTCCCTGAGCCTCAGTCT
CCTCACCTGTAAAATGGGAACAATGATAACTAACGCAGGC
CAATGGCTAGCACACAGGAGGTTTCCAGTACATTACGGCT
ATTGTCATATTATTACTATTACCTCTACTGTTATCGTGAT
TGTGAAGATGATTAGCTCTGAGTCTCATCTTACTCGTGAA
TAGCAAAGGACTGGCCATAACCATCTCCTATCTCCCAACG
TTAAAATAATGTTGATGATTTTAAATAGATGCCTTTTTTT
TTTGTAATGCACATACACAAAATTCTGGGATCTTCAGAGG
CAGGACCAAAGTGAACCTGAGCGGCTCTTTCTGAAGTGGT
AAGGGTTTTATTGCTATTTCCTGTGGTAGGCAGTGCGGGG
TGTATGTGTGTGCATGCACTTGTGTGTGTACGTATGTGAT
TGTGTGTACGTATGTGACTGTGTGTGTGTTACTGTGTGTA
TACACATGTGATTGTGTACGTATGTGACTGTGTGTGTACC
TATGTGATTGTGTGTACGTATGTGACTGTATACGTATGTA
ACTGTGTACATATGTGACCATGTGATTGTGTGTGTATATG
TGTGACTGTGTGTGTATACATATGTGATTGTGTGTATGTG
TGTGACTGTGTGTGACTATGCACATGTGCATGCACATGCA
TATGCATGTGTGTGTGGGTGTAGGTGACCGCATGCATCGG
CACGCAGGTGGCTTGATCTTCACCTGCCGGGTAATCGATC
CCTCAAGGTGCCATCTTTGTGGAAATCACAGTGAGCACTC
AGTGGCCCTATCGGAGTTTGGGTGAAAGCTCCCAGGCACC
TTCCTCCCCACAACCCGAAGCCACGCTATGATCAGTTTTG
GTTCTCTGCATATGGCCAGTAGCAGTGTGAGGTCAGGGCA
TTGGCAGATCACCTGGGGTTGCACTTGACGGACAGGATTA
GTAGAGAATGCTCTGCTAAGTAAGAAATAGGACATTTCCA
AAATAAAAAAGCAGAAGTTGTAATCCCAGCCCTTTGGGAG
GCCGAGGCAGGTGGATCACAAGGTCAAGAGATCAAGACCA
TCCTGGTCAACATGGTGAAACCCCAACTCTATTAAAAATA
CAAAAAAAAAAAATTAGCTGGACATGGTGGCGCGTGCCTG
TAATCCCAGCTACTCAGGAGGCTGAGGCAGGAGAATTGCC
TGAACCCAGGAGGCAGAGGTTGCAGTGAGCCGAGATCGTG
CCATTGCCCTCCAGCCTGGGTAACAAGAGCGAAACTCTGT
CTCAAATAAATAAATAAATAAAAATTAAAAAGCAGAAGTT
ACAAGACATAAAGCAGTGACCTCTGAGAGGCTCCACCCAC
ACCCCTTATGTCTCCCTGTGCTTATTTCCAGCCTCAGCAC
ACAAACAAATGGGCATGTGGGCAGCTGCCCCAGGCTACAG
GCTGTGGGTGCATTTTTAACTGTGGGCAGAGATTTCCCTG
CAGTTGAAGTCAGGAGCCCTGGGGAACAGAATTCCAGAGA
AGTTAATCTCCTGGGTCCCCGAAGCAGCAGCTCTTTCTGT
TCCATCCGAGGTGTCGTACAAATGTTAATGTTCTCCACAG
GCACTTGATATGCAAAGGTTGGAAGCACTTTTTCTCTTCC
TAAAAACGGGGACAGCAACGCACCTTCTGCCGTCCTTGTG
AGGGTCAGCTGCATTACCGTGGGTAGAGCACCTGGCACAG
AGCCGGGCGTGTAAATAGCCCGTGTCGGTCCTTGTTCTTT
CTGCTGCTGCAACTGGAACCCAACACCATCCTCCTGATTC
TAGGAGGGCCCCAATATTGTTTTATTTTCTTTAAGTTCTG
GGGTACATGTGCAGATCATGGTGGATAGTTACCTTGGTAT
ACACTTGCCATGGTGGTTTGCTGCATCCGTCCCTCCATTA
TCTATATTAGGTATTTATCCTAATGTTATCCTTCCCCCAT
CCCCCACCCTCTGCTATCCCTCCCTAGCCCCCACCCCCTG
ACAGGCCCCAGTGTGTGATGTTCCCCTCCCTGTGTCCATG
TGTTCTCATTGTTCAACACCCACGTATGAGTGAGAACATG
CAGTGTTTGATTTTCTGTTCTTGTGTCAGTTTGCTGAGAA
TGATGGTTTCCAGATTTATCCATGTCCCTGCAAAGGACGT
GAACTCATCCTTTTTTATGGCTGCATAGTATTCCATGGTG
TACATGTGCCACATGTTCTTTACCCAGTCTACCATTCATG
GGCATTTGGGTTGGGATCTCAGATTATCATTTCTGCGGTC
TGTATCGATATCACCTAGTTTAAAGTGTAATCTCTGCTCT
ACAAGTCACCTACTTTTGTCAAAGTTAAAATTCTCCAAGA
TAAAAGCTGGACACACAAACCAGCATGGAGGGCATTTTTG
TTTCACCTTCAGAAATCTTCTCTCCTGGGACCAGGGCCAC
CAAGGCCTGCCCAGCAACTCTAGAGTCCCAGATCTCAGCA
GCAAGGGGCTGTCTTCCTTACTATTAGCTCCTCTGGCATT
GCCGCAAATGCTGGGTAAGGCCTTAATCCACACATCAGAG
CCCTTGATACACACGAGCCCCTGCAAAGATGTACCCCCGA
CCTGCCATTCAGCCCATGCCCCTGTACCAGCCCTCTGTCC
CTTCCTCATCCCCCTGTCTGCATCCAGGCTGGACCCTTTA
TTGATCTTCACCCAGGTCTACTGCGTTACTGTCATTCCCA
CGGACTCATTTTCAGAATCTGTTCTGGCCTTTCCTTTGTT
TGCAACTGAGATTGTCCCTCTGGTCTGGTTCTCACTCCCG
CACCCCATCTGTTTCTTATTTAGAGGAGTTAGGGGCTTTG
CCTCATATCTTACAGACTTCTGTAAAATCAGGGACAAAAG
GGCTGGGGATGAGCATGGAGATTCCTTGTGCAGCATGGAG
GTGCAGGGGGTTGGAGGTAGCGGTCCCCAGGGAAATCCCA
AGCGTTGCCAGGTTCCCTGCAGACCTCTGTGGCTAGGGCA
TTGTTTGCAGTGGGGCTCAGCATTATGCAGTGTATGTCTC
AGCAGCCCGTGGGACCGTGGGGCAGGGCAGCCCTCCTCCC
CAGCACCACCTTCTTGTCAAACACAGCTGTGTTTGGGGAG
GGTGGGCAGAGCACACAGCCAAAGGGACGTGGAGGGGAGT
AGACAGCCAGACTTGCCCTCAAGGAAACCCAGGGCAAGGA
GTACACTGAGGGGGGTGACTTGGGGAACTGGCTGGGAGGG
GCTGAGAGGCAGAGAGGGTGATAGGCTCAACCTGGAGAGA
TGGTGAGATCACCCCAGGTCTCATGCAAGGGGCTGTGTAC
CTGAGTGTAAGTGGGTGCACAGAAAGAGGAGGAGGGGGTG
TTGAGTAGGGTCCCCAGCCTGATGGGGAGCAGCCACCATG
TGGTCCAGCCCTCCCTGTCTGCCTGTACCCATCTGTTTTT
GGCCAGGCAACTCCTCCCCCACTTCTCAGTGTCAACACCC
CTCTAGCCCATGTGAACAACCGCCCCGCAGACTGTGCACA
GCGTGCATGTGACCACAACCTCTCCTGCATGGTGGGCTTG
CCATTCCCTGTGCTGCTCCCCTGACCCCCAGTGGGGGTTG
TCGGTTGTTCTGGGAGAGCCCCAAAGGCCCCACAGCCTCC
ACAGTGCTGGGCACACAACAGGGACTGACACACAACTATG
AATGGCATTGCCAGACCTTGCTAGAAATGTGGCTTTTCTT
CACTAAAAGGCCATGCGAAAGGAAGGAAGGAAGGAAGGAA
GGAAGGAAGGAAGGAAGGAAGGAGGAAGGAAGGAAGAGGG
AGGGAGGGAAGGAAGGAAGGAGGGAGGGAGGAGGGGAGAA
AGAGGAAGAGAGAAAGAAAGGGAGGGAGGGAATGAAACGG
AAGGAGGGAGGGAGGAAGGAAGGAAGGAAGGAAAGAAAGG
AAGAGAGGAAGAAAAAAAAGAAAGAGGCTTTTCTCTTTGT
AATTATTCACCGTGCTTAGCAGAGGAAAGTCTGTGACTTC
GGCTGAGCCCTGATGATGTGCAAGGTAAACAGAACAGGTC
CTGAAAGCAAACATCCCAGGTGCGCGGCCCTTAGCACTCC
AGGAAAACCACCTGCTGGCAGGGCGGTGGGGCGGGGGAGT
CTGTGTGCCTCCCTCAGAGATTCAGGCATCTCTAGGCAGC
AGTCTGGGTTCACTTCAGGTTTGTCAAGACCCCTGCAATT
GAGAGGCCTCTGATCGTCCTGTCACAGGACTGTAGCTTCA
GGTAAACCCCATCCTCGTGGCCTCCCAAACATTTCACAGG
ACAAATGTGCATCCAGGATCGACACACACGTGCAGGACAC
TCACACATAGACCATGCTCCCAAGTGCACATGCAACCAGC
ACACATGTAGAGCATGCACGGGCACACACATGTACCACAC
CTGGGGACACACGCCAAGGTGAGTCACAGGCACCTTGCAC
AGGTGGGCATGTGGCCCGTCAGCATACACACCAGTCCCGG
GCACCTAACCCAGGCCCACGGCCCAGCAGCCCCTTCCACA
CGTGTGTCCACAGAACCCCCTGTGACTGGCACGTGTGCAC
ACCAATTCCAGAAACACTGACCCACAGAGGGGCCGGTCAC
TCATGCAGGCACCTCCCAGTTTATACCGGATGGCTAATTT
GTGTTTACTTGGTGGGAGTTTCTGAGTTTTCTCCTTTTGT
GTTTTTATCCTCGTTGGGTGAGATTTGATTTAAAACAAAA
ACACAATTCTGAACAAAACAACCAATTGCAAGGCAGGAGC
TGAAAGGCGGTGGCAGCTGCAGGCACAGTTGGTATGGTTG
GCAGGGCCAGGCCTGAGGAAGGCTGGGGGAGGGGAGGGGC
AGGGAGGATGGGAAGGAGGCGAGCATCCGGGAACAGCCCA
CCACGGGAGCCAGCACAGCCTGCTGCCCCGGGATCTGTGG
CTTTTGGAGTCCATTTTATGTCCGCTTGAGGAGTGAGGAG
CATTGGCAGTGGGGGCATTGCTTGTCAGGGCAATCCCCTG
ACAGGGGCTGGGCAATCAGGGAGGGCTTGGTGGACTCCTG
GGGTTCTCTTTGGGTCAGGCACGTTCTGCAACAAGTCTAG
AATGTCTACGCTGGTGGCAGATGAGGACACAGCCGTGAGA
AGTTAAATGGCCCATGCTGAGCCCCACTGCTGAGAGGGGC
AGGCTATTGCTGGGACTATCAAGGCTCACTAACGTGGTCC
TGGCTCGCACTGTCCCTCTGGGCTCAGCTGGGAGCCACCT
GCAAACTCCTAGGCTAGCGAGGTGGAGGAGGAAGAACAGC
AGTGAGCCTCCTACAGAGGGGAGGGGCCCGCACGGGCAAG
CCAGGACCCAGCGCTGAGCAGCCACCCCACCTTCACTGCC
TTTCCTGCCACCGTGGAGATCAGGCTTACTTAATGAAAAG
GCTCCAAGGCTACCTGGAGCTGGGGGTGGAAATGCAAAGA
AGTGTGAGACCAGGCGGAGAAGGGGCCGGCATTCGGGAGG
TCCTTACCTCTGCCGGGCCTGGGGTTTTGGTGCATCTAAA
AACAAATACCCAGTGTTCTTCGGAAATTCTTCTGGCCAAG
CTTTCTTGGATATTTTAGACACTAACGCTGCACATGGCTC
TCCCTGGGCAGGTGCCCTTGGTGTCCGTCGCTCCGCCAGG
CTGGCATGTCCTGGGGGATGCAGAGAGAGCCCCGCACTCG
AAGCTTCTGCTCTTGGTGCTGAGAATCCCCTTGACTTCAG
AGAAATCTCTGTCCTGCCTTTGATTCTTTAAGACACGAGA
TCAGAGGAGAGGCAGGGTCCTGAGAAGCCTGTGGAAGACA
ATTCAAAGCAGATATCTCCCGGGGAAGGTGGCGAAGCTTG
AGCTCACCCAACGGCGTCCGCCCAGACATTGCTGGAAACT
TCCACCTCCAGGCCAGGCCCCTCCTCAGTCCTGGTGCCTG
GAAAAGCGGGAAGAGGTGGGAAAAACCCTTTACTTCTCTG
CAGGCCCCGGCCCAGTGAACTCACCAAACTCGCATCGCTG
TCACAGGATTGGCTGTTTCCTCTCCCAGGACTTGCCCCAG
CTTCCTCCCTCCCTCCCTTTGTTCAGGTCTCTGCTCCTCT
GCGTCCCCCAGAGACACCTCCCCTGCTGATTGCTGCAGCT
GGCCTTGCCCCATCCCACCACCTTCCCTCTCCATCCTTGC
TCTTCTCTCTCCTGATATATGATTTGTCTCTTCCTCAGAT
GCAATTTGCAAAACTCTCCTGAACAAAACAACCACTTCTG
GGAGGTGATGGCAGCTGCAGGCACAGTGGGTGCAGTGGGT
GAGGCCAGGTCCGAGGCAGGCTGGGAGAGAGGCAGGGCAG
AAGGATGGGACGGGGTGGGGCTTCTGCGAGCACCGCCCCG
CGCTTTCAGGGCAGCTCTGCAAGGGCAGGGGTTTTCCCTC
TCTCTTTGCTGTTGTCCAGTGCCAGGAATGGAGCCCAGCA
ACTCAAAAAGTGGAAGAATATATGCATTTCATAAGATTGC
TTTCTACGCTTTTTTGTTTTGTAAATATTCTCCATATTGC
ATATGTGTATATTGATATGTATTAATGATTAGATTAATAC
ACATAGCGTATGTGCTTATGTGTAATGTAGAATGATATAC
ATACACACACATATATGTCTAATGCACTTCGGTGAGCCAT
ATGAGAGATGTGTGCATCTCTCTATATGGTATAGATACAT
AAAAGTTTACCTAAGTTCCTACCTAAAAAAAGACACAGCA
GGCAGTGTGGCATGTGTCTTTAATTTCAATACCTTGGAAT
GCCAAGGTGGGAGGGTCATTTGAGGCCAGGACTTTGAAAC
CAACCTGGTCAACATGGCGAGACCCCTATCTCTACAAAAA
AAATTAAAAATTAGCTTGGCATGGTGATTCACACCTATAG
TCCCAGCTACTTGGGAGGCTGAAGGGGAAGGATGGCTTGA
GCACAGAAGGTAAAGGCTGTAGTGAGCTATGATCACGTCA
CTGCACTCCAGCCTGGGCGGCAGAGCAAGACCCTGTCTCT
AAACCTACATATATTTGGTATCCACTGGTGGGGAAGGGCT
ATATAGAGAAAGAAATGGAGAAGCTGCGTAGGTAGGGAGT
GGGTTCAGTCCAAGGCCCCAGCCTGTGGTGCATGTAATAC
TCACCTTGTTGAAGCCCACAGAGGTCACAGAGCTCACAGC
TGGGGTAGCCCTGGACTCCTAGCCCAGTGCCTGAGTGAGC
ACAGGAATCCTCAGTGTATGCCTGGATGTCCCCCTTAATG
GCCAGGTACAGCCTGAGACTCTTTGGCCAGAGGTTGGTGC
TGAGTGCTGCTCAAGAGGCAGGACCTCCCCCTGGGGGAGA
TTTACCAAAGATGAGCCCAGGCTTGTCCAGAGCAAAGAGA
GGTGGCAGCCTTTCACATCCACCTGGCCCTCATGGGAAAA
GAATCAAGCATGGGAAAGCCCTAGGGGAAAAGAATCAAGC
ATGGGAAAGCCCTAGGGGAAAAGAATCAAGCATGGGAAAG
CCCTCTGCCCCAAGAGAGCAGAGAGACCCTGAGCCCGCCC
TCTCATGGTGGCTTGCAGCATGGCCAGCCTCAACCTAATA
ACACTCTCATTCCTCCAGGAAATCGTGAAAAACCCGGAAT
TCATTATTGGAGGGGCCACCAGGACTGACATCTGCCAGGG
GGAGCTGGGTGAGTGTGAAGGGATGGAGCATGGTGAGAGG
GAAGCTGGGTTGCTGGGACAGGAGAGCAGCTGCAGCATGG
GGTCCTTGAGGAGCCAAGAGGCACAGGGCTGAGGGAGCAA
CACTGCTTCGGCTTCTGCTTCCTTGCTTCCTCTGAAGGGA
GTCCAGTGGCCTCAAGCCTCGTGGAACCACACAGAGGTCA
CGGAGCTCTGCATCCTGTTCCTCTAGAGTCAGACATGCCT
GTGATGTGGGGCTCCCAGCCCCAGCATCTACAGAGGAGAG
TGACACCCAGCAGCATGGCCAGACTCTCTGGCACCACCAC
AGTAGTGGACACCTGCACACATGCCAGGCAGGCCGGTCAG
CACACATTGTCTGATTTTATTTTCCCAACCCACCCTCCTA
GCATCACAGATGAGGAAACGGAGGCTGAGGAAGGCTGAGG
AACTGTCCAAGGTCACAGAGGTGGGAGATAGGCAATCAGG
GTTCGAACCTAGGCAGTCCAGCTGCAGAGCCATTGCTGTG
AACCATTATACACACTTCCTTTTAAGGAGCATACCCTGGG
GAGCTGCTCCCAGCAATCCACTCTCCCTCCTGCAATTGAC
CTGAGTGTGCCTCAAGGCACTCAAATTGGGTCCTGCATTT
TAGGATTTAATCCAACTGGGCTGGGTTTACCTTTATTCTA
TCTATAAAAAAGAGAGAGACTTTCTTAAAAAAGAAAATGC
CAGTGAAATCAGCCGAGAGAGTAAACCACTGCAAGCTTAT
GCAGACCCTGACTTATTTATAGCTGAGCGTGTCACTGTGG
TCTCTTGGTTAAGAAAGACCATGCTGGAACCTCCATGCTG
AGCAACTAAGCTACCCTAAACACAAGATCCAAAGTCACAA
ACCTAGACTCTTGATAGTTAATTAGCAGATAAACAATTGA
GACAAAGAGAGAGGGGGAGAGAGAGAGAGAGAAGCAGATG
GATAGATAGAAACATAGATAATAAGTAATAGAAGACAGGT
AGAAAATGGATGCATAATTAGATAGATAACTAGATTGATA
GGTTGATCGACTGAATGATAGATCATACAAAATAAATAGA
TAACAATAGATAGATACTAGATAAATAATGATAGGAAGGT
AGGTGGGTAAATACATGCATGGATAGGTGTAGATGGATGA
TGGACAGAATTACAGCCCGTTAACACCATGAGTTTGAACT
GTGCAGGACCACTTATAAGTGGATTTTTTTTTCCCACAAA
ACACAGATAGAAAATACCATATTCCAGGCCCAGTGCAATG
GCTAACACCTGTAATCCCAGCACTTTGGGAGGCCGAGGCA
GGATAATTGCTTGAACCAAGGAGTTTGAGACCAATCTGGG
CAACATAGTGAGATCTCATCTCTACTAAAAATTAAAATTG
AAAAATTAGCCAGGCTTGGTGGTGCATGACCATAGTTTCA
GCTACTTGGGGGGCTGAAGTGGGAGGATCACTTGAGCCTA
GGAAGTTGAGGCTACAGTGAGCTGAGATTGTGCCACTGTA
CTCCAGCCAGGGCAACAGAGTAAGACACTGTCTCAAACAA
ACAAAAAGGAAAAACAGGAAGGGAGGAAGGAAGGAACGAA
GAAAGGGAGGGAGGGAGGGAGGGAGAGAGGGAGGGGGAAG
GATGGGGAGGGAGGGAGGGAGGGAGGGAATATACTATTTC
AGGATTTGAAATCCGCATGTACAGAGGGCTGATTGGTATA
GGCAGATTGCACAGGGCTTACTGTTGAACTTGAGTATGCA
CAGATTTTGGTATACACAGGGTCCTCAACAAATCCCCCAT
GAATACCAAGGGACAACTGTATATATTCTAGATATAATGT
AGACTTTTCAAAATGTTTATGTTCCGGTGGTCCTTCCCTA
GGCGATCCTCCCTGCCACCATCCACCTCTCCCCTTCCTCC
TCCGCCTCCCTTCCCCTCCACCCTGTAGTCCTCTATTGCT
ATCCAATAGGAAATCATTCTACCGGCTCCTTTGTTTTTCA
AAGTTTTGGTTTGTTACATTGGCATAAACATGTATTTCGA
GTTACAACCTTATATCTTACCTTAGTGGATGGTTGATTCT
AAATGTTATTTTCTAACACTTTGACTACACCCAAGTACTG
TACATGGCATATATGTGGTATAAAGAATAACAAGAAAATG
AACAGCCATGACCTGTTGCCACCCACAGTGAGAACTAGAA
CATCTGGCTGGGTGCAGTGCTCACACCTGGAATCCCAGCA
CTTTGGGAGGGTGAGGTGGGAAGATCTCTTGAGCCCAAGA
GTTTTAGACTGGCCTGGGCAACATAGCAAGACCACATCTC
TATCAAAAAAAGAAAAGAAAGAACTAGAACAGCATCAAGG
CATGCTGTTATCTGCCAGGGGGAGCTAGGTGAGTGTGAGG
GGATGGAGCATGGCGAGAGGGAGGCTGGGTTTCCGGAGCC
GGAGAGCAACCGCAGTAGGGGGTCCCTGAGAACCTGAGAG
GCATAGGGTTCTCCCCTGCAGTGAGCCGAGATCCTGCCAC
TGCGCTCCAGCCTGCTCCTCGCGTTAGTGCCCTCTGCTCT
GTACCACCCAGACAGCCGAGCAACATACTGACCCACAGAG
GGCACTTCTCCAGGCACAGCTGGGTGGCCAGCCCATCCAT
CTGCCCAGGCCCAACAGAGAGAAAAGCAGTCCTGTTTTAT
TGCTGAGTTTTTTTCCTTTCTTATAAATTGTATAAATAAC
ATTGGCTTCTCATTCTCCCCCTCCAAAAGTCCAGGGCCTT
TCTAGATGAATACCCATGAGGTGTTGAGTTCTCAGGCCAG
GAAGCAATCATTTTCTTCAATTGGACAAAGTTAAAGCTTG
GAGGAGAGCTGGGGAAGGTCAGCCCACAGCTGAGTTCACT
CTATTAGACTCCCGCTGGCCTGGCCGCCTGGAGCTGAAAG
CAGACACTGAGTCTCTCCTTATCTTTGTATCTTCTGTGTG
ACACAAGGTCTGCCACCCTAGAGGCACTTGGTAAAGTCTG
TGAACAATGGTCCTGCTGGCTCCAGCCATGCCACTTCCTA
GTAGCATCTCCCAAAGCTGATCCGAGGCTCCCGAAGACCA
GCAGATGCGTTAGACACCAATCCTCTGTGCCCCAGCTAAG
GCTGGGGTGGCCTGTACTCTGCTGACACCTCCCACAAAGC
CAGAACCAGGGCGGTTCGGAAGTAGTTTTCCAAATGTTCG
TCCCTGGTGAGTCTCTCTTGCCTGTGTAAAATAGCCAGAA
AGGGGCCATATTACAATGTCCCAAGCCCAGTGGTATACAG
TGCTTTCCAGATATGTGAACTCGGAAACTGCCAGCCGAGT
GTGATGGGCTGTTAGGTTCCAGTAACGTTAATGTTGTCTA
CTGAAATGCATCTGGATAAAGCCGAGGGGTCCTGTTGGAT
CAATGGATCCTTTCAGATATCTGCTTACACAGGCAGCATC
TGAGATGCTGTGAAGCACACGAGTCCACACTCGGTGTGGG
CAGAGGAATGCATCAAGGATGATTGACTTCACTTTTAGTT
TTCTTCCGGAAGACACAGCTGGGAAGTTCAGTAAGTACCA
CAGAGGTACCACTATCTGTAATTAAGCTGAGTCTGAGATG
GGGCTGCAGGGGCTATTTCTAACCACCCTCCCAAGTACTG
CAGAACAGTTCAGACTGCAGCTACAAAATGCCTGCTCGCC
AAGCCCACGCTGACACTGATGTGTGCAGCCTCGGGCCTCT
GGAAAGGAAGTTGCTGGAATTCACAGAGCTGATGCATCAC
GCAGCCATATGTCTGAAACCCAAGTAAGCAAATCCTGTAA
CAGTGCCAAGAAGGCAACAGCTGTTTATGATAGACTGGGC
AGAAGAGCAGTCAAGGGAAGCAGAAGGGGAGGGGACTTGT
CAGGGTCCCATCTGTTTTTAAACCGGTAGAAAAGACGTGG
CCACATCTGGAACTCCTCGCATCCCCTTCTGGCACAGTGT
TTTCCTATTTGCTGTGAAATAGCAATGACAACTGTGATTT
ATGGCTTTCATTTTGCAGGAGACTGCTGGCTATTAGCCGC
CATCGCCTCCCTTACGCTTAATCAAAAAGCACTGGCCAGA
GTCGTCCCCCAAGACCAAAGCTTTGGCCCTGGTTATGCCG
GAATATTCCATTTCCAGGTAAGAGGCAGCCCTGGGCCAGT
GGGTTTACCTCTCTGGGGCTCAGCATGATGCTGGGTGCAT
TTTCACACTGCCTGGTAACCCTGGAAAAAATGGCATTAGA
TCTGTGTGACATATGGTCCTAAACCACGCCAAAGCCACAC
TTTATGATGGAATAGCAGTGAAATACCTCCGGAGAATGTT
AATGGCATTGCACAGCGAATCCTTATGGAACGTAGATGTA
AAACTATAAGTGATGTTTTGGCCAATCTGGAGGTCTACAT
GTTAAGGCTTTTATTTTTTGGAATTTCTGGTGCTTTAAGC
ACAAATTGACTAAACCGATTATACCTCCAGGAAACTGGTT
GATTTCTCATAAACTGAGAGGGACTCCTTGTGGAAGAAAT
GTAAATTTGGAGATCTTGAGGGAATTTTTAAAAAGATATT
TATTTTTATTTTTTTAAAAATAAAAACTGAGAAAAACACT
AAAAAAATAAAAACTAAAAAATATATTTCATTTTTTAAAA
AATACAAACTGAGAAAAACACGGACAGCTGCTGCTGGAGT
CCCGTGTGGCCCGCAAACCCTCGGTTGAGGTGCCCCTTCA
CCTCCACTTTCCATCCCTCCGCTCTCTCATCCACCCCCAT
CCTTACAGAGGGTTCAACCAGACACCAAAGCTTGTCCCTT
GTACTTACTTGGGCAGGTAACCTCAGGCAGTTTTCTTGGT
GACACTAAGCCTGTCTACACTCATCTGAAGAAAGGAGAGA
CTGACGCTTCCCTGCAGGCTTCCTGTAGAGCTGGTCATAT
CACATGCCCGCACAGAGCCAGGCTCTGAGCCCGAATTCCT
TTACCCTCTACCCCAGCAGTGTCACCTTCTCCTGACTCAC
AGGCTACCACTCAGGGCCAGTGTGTTCCTTCCGTCCCTGA
GGCCTGCAATCTGATAAGCAGAGGTAGTCTCAAGTCCAGT
CACCAATCTCACAGACATGTTTCAAAGGCACAGACCGCAA
GCAGCCATGTGTAGTCAGGAAGCTTGCTGTTCCCAGGGAT
CAGGCCTCCTGAGCCGGCTGGGGACAGAGTCACTTTGGGG
TCTAGGGAAACTCTACTGCTGCTCTCCCCTAGACCTGCCA
CCGCCTGGCTGTCTCCCCTCCCTCCTGTGACTTCTGCTGC
GACCACAGCCTTGGCTTGATGGTGTCCCCAGGAGCCTGCC
TTTCCCCGGTCCTCTTGAACACACCAGGGTGGCAGTGTTG
GGGGTGTTTAAGCTCAGAAAATCCATCAGAACTGCTGCTT
CTACACCGGAACCACCAACATCTGATCTTGGGCTTCCCAG
GGAAATAGTGTTGTTGTCCCTGGAATGTCACAGCTGGGAG
GGGCCGAGGCAATCCCCTGACCCAGTCCCCTCGTTTGACC
CCTGAGGACTCTGAGCCCCAGGGAGTGGAAGTGGCTGATC
CAAGGTCGCAAATCAGTAAGTAGCCACGCCAGCTCTAGAA
CTCGGGGCTTCTGGCTCCAGCATCCTTTTGTGCCCCCAGA
GATCAGGTGGGGTGGGACTGTGGGTGCCTGTCAGTCCCCA
CAATAACAATAATCTGCCTGCTCCCCTCCTTGGCCTCCTG
GGAAGCAGAGCATTGGAAATAAATCTACCTCCTTCACACT
TCTCTTCCACCCCTCAGCCACAGTACAGGTGTGCGGGTGC
TAGGTAGTTAGAGCCTTCTGGACTGGCAAATACATCTCTC
TTGACTCACAGGCCCCCTGAGCCGGCCCCTCTGCAAGGAA
GACCAGCCCTGATGCTCCTCCCCACCCCTCCCTTGCTCAG
TAAACCCAAGGCCCAGGCCTGGACTTTAAACACCTATCTC
AGCTGTGCCTCAGTCCAATTGAAGCTGGGAATAACCCCAA
GAGTGGGAAGCCCCACAGGGGAAGTCCAGCTGGGGCGGGT
GACAGGAATCTTCCTTCACACACACACACACACACACACA
CACACACACACACACCCTTAGCCACACTATGGCTGAGTCT
TCTGATAGGGATTGAATCAATGATGCAGCAAGATGCCCAG
GATGACACAGCAAAACTGTAAATAAATGGCTCCCAAAACC
ACTGTGCCTACCCTCCCCTTTCGACCTCTTTCTTCCTACT
CCTCAAGGCTACCTTAGGATCGCTCTCAGGCCAATGGAAC
CAGAAAGAATGGGGAGAAGGTGGGGCCCTGGAGCATACAC
AGAGAAACTACACAAGGTCCTTGACTCATTTCAACCTCCC
TCCTGTTCCCAGCAGACCACACACAAGCTCATGTACATGT
ATACATATGGCATACATATGCTCAAACACACACCTGTGTA
TATGCACTTGCAAACACCTGTGCACACACACATGCACACA
TGCAAACATACATGTGCTTGTATGCACACAGTTGCACACA
TGTGAGCAAACGCTTGCACAGTATAATGTATAAATGAACC
ACAAACAATGCACATACCTGTCATGCCTGCATGCACGCAC
GTATGTATGCATGTGTGTACACGTACGTATTCACACACAC
CCACACTCCCCTCACGTCTCCTCGCCTGGCACGCCAGGAA
TACCGAGTCCATCTGCCTCCTGTGTGAATGGCCAACAAAT
CAGTCTTAGGGGCTTCACCTACGGGCGAGGAGGGAGCAAC
ATTAAGGAAAATTGGAGCTAGACCCTGAAACTGGGTGGGA
GAGAATATCGGAGACTGGGCTACAAATCAGCAAAACCAAA
CCCCACGTAAAAACAACTTTCTTGTGAAGACGAAAACTAA
TTCAGAGCACCTTAGAGTGTCTGCCTGTGACGCCTGTCCT
GCCTCCTCCCTCGCCCCTGGCTTTGATGGGTTGACCCTGA
GTCTTTGAGCTGATGTCAGTGGTTGGTGCTGGGTAGAATG
CTCAGCTTGTAACTTAGTGGAAAAGCCCAGGTGCCCTACC
ATGGAAACCATGTGTGATTTTCAAAACTACCTATGGATAG
CTTGGTCAGAGGGGAAGAAAGCAAGAGGATGAACACTTAG
AGACGCGGCCTGGAGCTCCTGTGCAGCTGACTCCCTCATT
TCCGTCTTTATCCTGGGCAACAGTTCTGGCAGCACAGCGA
GTGGCTGGACGTGGTGATCGATGACCGTCTGCCCACCTTC
AGGGACCGCTTGGTTTTCCTCCACTCTGCCGACCACAATG
AGTTCTGGAGCGCCTTGCTGGAAAAAGCCTATGCCAAGTG
AGTGACAGCTTTCCCAGCTGGGCAGCCTCCCGACAGGAAT
CCCTCCACAGGCCTTTGTAGAGAGCATCTAAGGGCTGGGG
AGGAAACCAGGGCTCTGGGTTCACATGTGAGGCTCGCCAT
GACCCAACCTTCTCAGGACTCGAGCAGAGTTGGAGGTGGT
TTTCCTATCATAGCCTAGCTGTGCCCATCTTTGGGAACAG
TGGCTACATTCATGACCCTTTGTCTCCCTGGGTCATAAAT
CTGGCCCTTGGAAGAGCTGGGAAGGCAAGCGGAGGGGAAT
TCTGGCTGTGCTAACAGCACTTGGTGCTTCAGACTTCCCT
TAGACAACATCCGGGCTATTACCCACGTGGATATAGACAC
ATCAATTGTCCGTCCCACAGGATGCTGCTTTTTTATTTTT
AAAAATATAGTGATAAAATGTAGATGACATAAATGTTACC
ATTTTTAAGTGTGCTGTTCAGTGGCATTAAATACATTCAC
ATTGTTGTGCAGCCGCCACCTCCATCTATCTCCAGAGCTT
TTCATCTCACAAAACTGAAATTCTGTCTCTCTCAACCAAC
AACTTCCTATTCCTCCCTCCCCATGGCCCCTGGCAATACC
ACTCTACTTTCTGTTTTTATGATTTGACCAGTCTAGGAAC
CTCATATAAGTGGAACCAAGACATTCATTTTTTAATTATT
TAAGTTCTAAGGTACATGTGCAGAACATGCAAATTTGTTA
CATAGGTATACACGTGCCATGGTGGTTTGCTGCATCCATC
ACCCCGTTATCTACATTAGGTATTTCTCCTAACACTATCC
CTCCCCTAGCCGCCCACCCTCCTGCTACCCCTCCCCTAGC
CCCCCACCTCCCAGGCCCCAGTGTGTGATGTTGCCCTCCT
TGTGTCCATGTGTTCTCATCATTCAACACCTACTTATGAG
TGAGAACATGCAGTGTTTGGTTTTCTGTTCTTGGGTCAGT
TTGCTGAGAATGACGGTTTCCAGCTTCATCTATGTCCCTG
CAAAGGACATGAACTCATCATTTTTTATGGCTGCATAGTA
TTCTGTGGTGTACACGTGCCACATTTTCTTTATCCAGTCT
ATCATTGATGGGCATTTTGGTTGGTTCCAAGTGTTTGCTC
TTGTGCCACAATACACATAGGTGTGCATGTGTCCTTATAA
TAGAATGATTTATAATCCTTTGGGTATATACCTAGTAATG
GGGCTGCTGGGTCAAATAGTATTTCTAGTTCTAGATCCTT
GAAGAATCGCCACACTGTCTTCCACAATGGTTCAACTAAT
TTACACTCCCACCAACAATATAAAAGCATTTTTATTTCTC
CACATCCTCTCCAGCAACTGTTGTCTCCAGATTTTTTAGT
GATCAACATTCTAACTGGCGTGAGATGGTATCTCAATGTG
GCTTTGATTTGCATTTCTCTAATGACCAGTGATGATGAGC
TTTTTTTCATATGTTTATTGGCGACATAAATGTCATCTTT
CGAGAAGTGTCTGTTCATAGCCTTCACCCACTTTTTGATG
GGGTTGTTTGTTTTTTTCTTGTAAATTTGTTTAAGTTATT
TGTAGATTCTGGATATTACCCCTTTGTCAGACGAGTAGAT
TGCAAAAAAAATTTTCCCATTCTGTTGGTTACCAGTTCAC
TCTAATGATAGTTTCTTTTGCTGTGCAGAAGCTGTGGAGT
TTAATTAGGTCCCATTTGTCTATTTTGGCTTTCGTTGTCA
TTGTTTTTGGTTTTTAGTCATGAAGTCTTTGCCTATGCCT
ATGTCCTAAATGGTTTTGCCTAGGTTTTCTTCTAGGGTTT
TTATGGTGTTAGGTCTTATGTTTAAATCTTTAATCCATCT
GGAGTTAATTTTTGTAAAAGGTGTAAGGAAGCGGTCCAGT
TTCAGTTTTCTGCATATGGCTAGTTTTCCCAACATCATTT
ATTAAACAGGAAATCCTTTCCCCATTGCTTGTTTTTGTCA
GGTTTGTCAAAGGTCAGATGGTTGTAGGAGTGTGGCATTA
CTTCCAAGGCCTCTGTTCCATTGGTCTATATCTTTGTTTT
GGTACCAGTACCATGCTGTTTTGATTACTGTAGCTTTGTA
GTATAGTTTGACGTCAGGTAGTGTGATGCCTCCAGCTTTG
GTTTTTTTGTTTGTTTGTGTTTTTGTTTTTTTGCTTAGGA
TTGTCTTGGCTACGCAGGCTCTTTTTTGGTGCCATATGAA
ATTTAAGGTGGTTTTTTCCAGTTCTGTGAAGAAAGTCAAT
GGTAGCATGATGGGGATAGCATTGACTCTATAAATTACTT
TGGAGAGTATGGCCATTTTCACAATATTGATTCTTCCTAA
CCATGAGCATGGAATGTTCCATCTGTTTGTGTCATCTCTT
ATTTCCTTGAGCAGTGGTTTGTAGTTCTCCTTGAAGAGGT
CCTTCACATTCCTTGTTAGTTGTATTCCTAGGTATTTTAT
TTTCTTTGTAGCAATTGTGAATGGGAGTTCACTCATGATT
TTGCTCTGTTTTCTGTTATTGGTATATAAGAATGCTTGTG
ATTTTTGCACATTGATTTTTTATCTTGAGACTTTGCTGAA
GTTGCTTATTAGCTTAAGGAGATTTTGGGCTGAGACAATG
GGGTCTTCTAAATATATAATCATGTCATCTGCAAATAGAG
ACAGTTTGGCTTCCTCTTTTCCTAATTAAATATCCTTTAT
TTCTTTTTCTTGCCTGATTGCTCTGGCTAGAACTTCCAAT
ACTATGTTGAATAGCAGTGGTGAGAGAGGGCATCCTTGTC
TTGTGCCGGTTTTCAAAGAGAATGCTTCCAGTTTTTGCCC
ATTCAGTATAATATTGGCTGTGGGTTTGTCATCAATAGCT
CTTATTATTTTAAGATATGCTCCATTAGTACCTAGTTTAT
TAAGAGTTTTTAAGCATAAAGGGCTGTTAAATTTTGTCAA
AGGCCTTCTCTGCATCTATTGAGATAATCATGTGGTTTTT
AAGACATTCATTTTTAATCACCAACCAAATGCCTCCAGTT
TCCTCAAGCTCTCAATTTCCAGCCCACTAGCTTGTTAGTG
TAAGGCCACAGCAGCCTGAATCTGATCCACAGATGATAGC
AAAGCTCCTGGGAGCCACTTTTAGGTTCAGCCTGAATCTT
CAAGTCATGAGAATCCTGTCCTCAGAGACAGAAAGTAGAA
TGGTCTTGCTTCTACCTCCAAGTGAGGCATAAAAGTGGCA
AAATAGAATGAAGGTGTACTGTAGTTAAATTAATATTGAA
ATCAGCAGGACAGAATTAAAACCATCACAGAAGAACCAAA
GACGCCCATTCTTGCCTTCTGTCCCACCCAAACACCATTA
GTGCCACCAGACAGGCTTAAAGGGGGCAAAGGGGCACTCT
TTCCAAGTCCAAGCCCAGCTCTGTCCCTGGTAAGTGCCCC
ACACATCAGGATACAAGCAAGGCAAGAGAAACCATGCATC
ATCTAGTTTCTAAACATGAAAAAAGGTTTATTGGGGTCAC
TTATAAAGGCCGAAAATGGTTGAGAGAACACCTCACCAAA
AAATAAAATAAAATAAAGATATATAGATGGTGTTATGGTT
AGTTTTATGCGTCAACTTGATTGGGCCAAGGGATGCCCAG
TGAGCTGGTGAAGCATTATTTCTGCGTGTGTCTGTGAGGT
TGTTTCTGAAGAAAATAGTTTTTAAATCAGTAGATTGAGT
AAAGAAGATTGCTGCCACCAATATGGACCAGCATTATTCC
ATTTGTTAAAGGTCCAAATAAAAGAAAAAGACAAAGGAAG
GGTGAATTCAATCACTGCACTTGGGCTGGGACATCCATAT
TCCCCTGCTCTTGGATACTGGAGCTCCTAGTTCTCAAACC
TTTCGACTCAAACTTGGACTTACATCATCAACCCTCTGAT
TCTCCTGCCTCAGCCTCCCGAACCCCCTATTTTTTTCATG
TGGGCTGCACATAATGATTCCTTCCAAAGAGTACAGTATG
GAAAGGGGAGAGAAGGAGTAACTTTCCAGGGGAGAAACCT
GACTAATACTCCCTTAGCCAGGTGATCAAGGCCAGCATCA
ACCATAGTAAGGCACGTGGTAGCAGGTACCCTCGATATGA
TGAGACGAGAGGAGTGCTTTACCTCTGGGGTCTTCCTCCC
ACTAACCAATAGCCCTACTCTTTTTTTATTATTATTAACT
TTTTTTAGAGACAGGGTCTTGCCGTGTCGCCGAGGCTAAA
GTGCAGTGGCACCATAATAGCTCACTGTAGTCTGGAACTC
CTGGGCCCAAGTGATTCTCCTGCCTCAGCCTCCCAAAGTG
CTGGGATTACAGGCACCAACAACCACACCCGGCTATTGAT
TTTAATTTTTTAAAAAGTTTCAGTTTTTAATTTTATGGAT
GCATAATAGTGTACATATTTATGGGGCACATTTGATGCTC
TGATTACAAGTGCACAATGTGTGATGATCAAATCAGGGTA
ATTGAAATACTCATCACCTCAAGCATTTATCATTTCTTTA
ATAGCCCTAGTCTTATCATGAGAAAAAAAAATTAGACAAA
TTCTAATCCTACAGTATACCTGCCCAGGACTCCTCAAAAC
CATCAAGGTCATCAAAAACAAGGACAGTCTTAGAAATTGT
CACAGCCACAAGAAGGCTGAGGACATGTGAGGACTCAGGT
GCAATGTGAGGTCCTAGGTGGGATTCTGGAACAGAAAAGG
ACATTAGGGAAAAAGTAAGGAAGCCCAAACAAGCTATTGT
ATTGGTCTATTTTCATGCTGCTGAGAAGAAGGAAGGGAAG
GGGAGGGGAGGGGAGGGGAGGTTCAGACAGTAAGTGGTAG
AACTAGGATTTGAACCCGCAGCCACTCAGGCACCAGGGCT
GCTGCTCTATACCACCACACCACATACCTCCCTTGCAGGA
GGCTCAGGATCTTTGGCTTCCTCAGAGCTCCAAGCAAATC
CCAATGCTTGCTTCCCATCTTCCTTCCATACCACCCAGCC
AGGACAAGCCCTGGGAGATGGTTCTGGCTTAGTTAGAAAA
GCTCTGACTGCAGGATGCCCTGATGGCCTCCCCAGGTCCC
TGACTGTCTCCTTTCTCTTCTGCCACCCTTACAGGCTAAA
CGGCAGCTATGAAGCTCTGAAGGGAGGCAGCACCATCGAG
GCCATGGAGGACTTCACCGGGGGTGTGGCAGAGACATTCC
AAACTAAAGAGGCCCCAGAGAACTTCTATGAGATTCTAGA
GAAGGCTTTGAAGAGGGGATCCCTGCTGGGCTGCTTCATT
GATGTAAGTGGCTCATGGGTTCCCATTCCAGGCACGATGC
TGGGGCTGCAGTCTGCACCAGGTAACCTGGCCACACCTGA
GGAGGGTATAACTGTTGGGGGCAGTGATTACTCCTACTAA
TTAAAACACAAGTTTTAACCAGGCCTGGTGCTGTGTCTCT
GGAGTCTGAGGCAGGAGGATCCCTTGAGCCCAGGAGTTCA
AGGCTGCAGTGAACGATGATCATGTCACTGCTCTACAGCC
TGGGTGACAGAAAGAGACCCTGTCTCTAATAAATAAATAG
CAAATAAAGCACAGGTTTCTATTTAACGGTTGTCAAGTGA
CCGAGGTAAGATGTTCTTGCTGTGTCAGATGGAACAATCT
GGAGGCCCACACAGGCGCGCTGTCACCTCCTTCCTTGTTT
CTTAGCTGCCTCTGTCCTCCAGCCCCACCCTGAGACTGGG
ACCCCTGGGCCTGTACCCTTCACAGCTCTCTCCCTGCTCG
TGCAAACAGGCACACTTGTCCACACACAAACATCGAGGTC
AGTTGGTTTGATTTTACTGAAATGAGATCTTTCTATCTAG
TTTTCTGAAATTTGGTGTTTTTTTTTTTTCATTTTATATA
CTATGAAAAAAATAGCAGATAGAAGTCTAACGGTATTGTT
TTAAAATTTCTTTATGCATACAAACACACACACATATATA
ATTTTACCTCATCTTTTTAAAAATATTTTTGTTGTTTTTT
ATGGACTGCTATGACACTAGACATTTTTTCTAATCGGTTC
CAGTTTTCTGTTTCCTCTTAGATTTCTATTTCCTCTTAGC
CTTGGAGTCTGTTTTTGCTAATAAATTAGCCAGTTCCTCT
GAACTTTCAGGTTTGTGATGCAGAACTGTGCATCCTATTG
TTCTTTTTCTCTCTCTCTTTTTTTTTTTTTGAGATAGAGT
CTTGCTCTGTCACCAGGCTGGACTGCAGTGGCACAATCTC
AGCTCACTGCAGCCTCTGCTTCCCAGATTCAACTGATTCT
TCCGCCTCAGCCTCCCGAGGAGTTGGGACTACAGGTGCCC
GCCACCACACTCAGCTAATTTTTTGTCTTTTAGTAGAAAC
GGGGTTTCACCATGTTGGCTAGGATGGTCTTGATCTCCTG
ACCTCATGATCCACCCACTTTGGCCTCCCAAAGTGCTGGG
CTTACAGGCATGAGCCACCGCGCCCAGCCTGCATCCTATT
GTTATACGCTTCTTTTCATCTCTGGGATGTATGTGATTGT
GTCTTCTCTCTTAAGCTATACTACATGAAGGTGATAAGTT
GTTCTAAAATTTGGGGAAAAAATAGGGAACTCTTCAGTGG
AGCCCACACTGGGAATGTGCCTCCCCATCCTGGGGAGAGA
CTGGAACTTACCGTATGTCATTGCTAGACATCCTATGGGA
GTCCGGGGCATAACCCACGCTCATGGCCTGCACCTGGGGC
AGCAGAAGGGGCTGGAGGTTGTGACTGGGCCAGCCATGTA
GCTGGGTCTGATCCAGTAGGGAGGCTTGATTTAGACAGTG
GGTGTGACTCTGCTTTTTCCATGTTTTAGACCAGAAATGC
TGCAGAATCTGAGGCCCGGACACCATTTGGTCTTATTAAG
GGTCATGCCTACACTGTAACGGGAACTGACCAGGTAGGCG
ACTTGAACTCCAACCATAGGGTGTGGGGAGATACGTGACA
ATACTAGTCCCTTAGGCATTTATTAGTTTATTGCAGTTTA
AATGTCTGCGTTCAGACATTTCAGAGACTATGTCACCTGA
AGAGGCCGGCTGGGATTCAAAATGGCAAACCAGGAGAGAA
ACCATGTGATTCCACCGCAGTACAAAACTCGTTTATCAGG
TGTAAATGCCTGGTCTTTGTTTTTAATTTCCTTTCTTTCC
CAATTTACATCAGTCCTGTGTTAGGATTCTCCAGAGAAAT
AGAATTACTAGCGAACCAAATATATATACACACACCTATA
CACACACTTATACACACACACTTATACACACACACACACA
CACAGTTGACCCTTGAACAACACAGGTTTGAATTTATATG
GGAATTTTCTTCCATCTCTGCCATCCCCAAGACAGCAAGA
CCAACTTCTCCTCCTCCTCCTCCTTCTCAGCCTACTCAAC
ATGCAGATAAGGATGAAGACCTTTATGACAATCCACTTCC
ACTCAATCAATAGTAAATATGTCTTCTCTTCCCTATGATT
TTCTTGATGACATTTCATTTCTCTGGCTTATTTATTGTAA
GAATACCATGTATAATATAAATAACTATAAGATATGCATT
AATTGGCTCTTTATGTTATCGATAGGACTTCTGGTCAATG
GTAGGCTATTCAGAGTTAGTTTTAGAGAAGTCAAAAGTAA
TAGAAGATTTTTGACAATGCAGGAGGGTTGGCACGCCAAG
TCCCATGATCTGCCCTCTGCAAGGTGGAGACCCAAAAAGC
CAGTGGTGCAGTCTGCTCTGAGTCTGGAGGGAAGGCCTAG
CAACCAGGAACACCAATGGTAAAAGTCCCAGTCTGAGGGC
AGGAGAGACTGATGTCCCAGCTCAGGCACCCAGGCAGAGA
GAGTGAATTTGTTCTTCTCTGCCTTTTTTGTTCTAGTCAT
GTCTTCACAGATGAGATGAGCCCACCCACACTGGGCAGGG
CAATCTGTTTTACTCAATTCACTTAAATCTCATGTCACCC
AGAAACACCCTTGCAGTCACAACCAGAATAACCTTGAAGC
AAATATCTGGGCACCCCATGGCCCAGTCAAGTTTACACAG
GAAATTAATCACCACGAGTCCCATTCTCTGCAGCTGTAGC
CCAGGGTGAAACTGATCCATGGAGACACCCAGACTCCACA
CAGCACCACCTTGACTTCAAGGGAGTGGTTGGTTACGAGG
AGGTATCTTTGAGGGACACTCGGGGAAGAGAAAGAAAGAG
AATCAGATAAAAGATGAAGGCAAGAAGCCAAAAGTATCAC
TCTCCCAGACTCAAGCTCAGCAAAGCCCAGAAGTCTGCCT
TGCCCACTCCATGCCTCCCCTGGACCAGTCTCCAGCCCGG
TACTTAGAAGGTACAGGTGCCCCTGGTCTTCTTAGCCCAC
CCACATTTTGAGTGACATCCTCTGAATGTATGGGGAGTCA
AGAACATAGAAGGGAGGCCCTGCCCTTCCTTCTCACTGGA
GCCAAGGTGTGAGAAGCAGGTAGACTCTTTGGGATGCTTT
CGAATGTCAGCTATTCGTGTTGGTTCCTTTGTCCTCCTTC
ACCATCTGTAGATGCCCTGCAGATCACTCACTCAAGAGGG
CATGTGATTTTCTAGGTTAGCTCTTCTATGTATTCCACCT
AACAACAGAAACCTCCCATCATCTTTGTTTGCTTGATTTT
GCTTTCTGTCCCCCTACAAGGAACTCACCTGCCCTTAACA
TTTCAAATTAAATGAGCCTTTTACATGGTGAGCCACAAGC
CACATCTTAAACTCTGAAGAGTTGATGTTATTTGAATTTT
TACACGTCCAAAATACTATTTATGCCAAATGCATGAGGAT
AAAACGTTCTGACTGCTACAGTTTCTGGTTAGTCGATAAC
TAGAAATCTTTTACTTTCACTCTTTCTCCTCCAAAACCCT
TCTCAAATGCATTGGCCCTTGTCCCTGTTTCTGGCCAGAG
AGCATGAGGGCACGCTGGCTCAAAGGCAATAGAGGTGAAC
AGCAGGAATCCTCATAGACACCTGAAACAAGGAGAATATT
GGGTTTAGAAGACATAAATGCTGTTTTTGTTCATTGTTGT
GTTTAAATTCCCAGCACATGCTTATTTTCTTATCATTCAT
CTGTGCATAGGATGCTAGGATGAAGGAAGTTCAGTAATAG
TTGCAGGAGCACCTGTGAGGACTACTCTTTACCATTCACT
GGGATAGATGCTGAAGATGCCTAAGACTTGGCTCCTGCCT
CTTGAGAGATCCCAGTCTAGAGAGAAACTCATCCATTTGT
AGATTCATGTGGGCTCATTTCATGTTAATTACAATTCTAC
TTTACTTCCCAGATGTGGCATAAGTATTTCGGTGCTTAAT
ATGGTATCATTGGCAATACTAGCAATTATTCAATAGGAAT
TACAAGATTCCAAGGGCTGGTTAAGAACTGGTGAACTTTT
ACATACCTTCAGCAGCGTTTTAGCAAAGAGGCTTTCCACA
GAACTGGTCCCGGATGGAGATGGTCCCCTCTGGAGCACAT
GGATGAATGTGACCAAACCTCCATCATATTTATCATTTCA
CACTTCCCTCATACTTTTCCCTTTCTAGGTAAACCTCCGA
GGCCAGAAAATCGAACTCATCCGAGTGCGCAACCCTTGGG
GCCAGGTTGAGTGGAATGGGTCATGGAGTGACAGGTCAGT
TACCCTATCCCACCAGAGAGGCGGGTTCCCAGGGCTTGTG
GGACCAGAGCTGGCTTGTGCAGACATGGGAGGAGTGGCCA
GTCTATGGTCCTCCTGGGCTCTGCCTCCGGATTCTGGGGT
GGCCTTTCTTCTTCCCCTTTCAGTCCTCAAGCCCACCTTG
CATCATACTTGATTCTCAAGAAAGGTTCTACAATGGTACC
CTAACTCTCATGAATTGTATTTATGTCAACATGTAAATGT
GTTGACATAAATACCAATGATGTGGTGAAAAGCTTTATCT
GCAGTTGTGAGTAGCTCCAGTAAGCAGTGTGTGTGTGTGT
GTGTGTGTGTGTGTGTGTGTGTGTGTGTGTGTGTGTTTGG
AGTGTGGGAATCCCTGGAATATTGCCTAGCATGTAACTGT
AGGATTCTCTCTGATGGTCACTGACCGTGGTGGAGGCCCG
ATGGCCCAGCTGAGAAATAGAAGTGGGGCTGAGCATGGTG
GCTCAGGTCTATAATCCCAACACGTCAGGAAGCTAAGGTG
GGAGGATCACTTGAGCATGAGAGGTCCAGGCTGCAGTGAA
CTATGACTGCACAACTGCATTCCAGCCTGGGCAACACAGA
AAGACCCTATGTCTTAAGAAAAAAATAAATAAAGGAAGTG
GAATTGCAATCTCACCTATTACAGAGCTGTTAACCCGAGT
TTTGGCCCCTAGTTATAAAGAAAGGTCTGACTTTTCTGTA
TGTGTCCCCGCAGCTCCCCTAGCTCTAGTCCCTTGGGAAG
CGGCCCAGGTACCTGGGAACCAGCCATGTCTGTGTGGGTG
CGTGGCAGGGCCCGCCTGAAGCTCTTGCTCCTCCTCTGCT
TCTGGGGCTCCTGAAGGCCTTTCCTGCCACACCTATGGCC
CCTGAGCTTCTGGGGAACTCTGAAGCTCATCTGGAATTTG
GTTAAAACTGAGCCAGTGTTGTTTGCCCTCAGTCCAGACA
AAGCTACCAGGTCACCAGACATGGTGCAGCCTCTGCCCAG
TTAGCCAGACCCTGGCGTGAGGGCGGCCCCGGCGTGAGGG
CGGCACACACAGGCATGTGCTTTCCAGGCTGCCATCATCC
TCCTGGAGGCTCTTGTCCCACCGCCCTTGGCTCTGGCCTT
GGCTGCTGCCTTCTGAGAACCAAGAAGCACTGGCAGAGAT
GAGCTGAGACGGGTTGAGGAGGGAAGAGATTGGCCTCCCT
CTCCTGGCAGAAATGGGAAGCACAGAGAAATACTGAAACC
AAAACTAGTGAGACTGCATCATGCTGTAAGATATGTGGCG
CCCCTCAATTTAGTAGTCTATAAAGGGAAAATGGGCCATG
TTCTCCCCTTTTCTGGGACTCACAGAGGTAAAAATAAAGA
AAGCAGCCGGACGTGGTGGCTCATGCCTGTAATCCCAGCA
CTTTGGGAGGCTGAGGCAGATGGATCACCTGAGGTTGGGA
GTTCGAAACCAACCTGACCAAAAGGGAGAAACCCTGTCTC
TACTAAAAATGCAAATTTAGCCGGGTGTAGTGGCGTATGC
CTGTAATCCCAGCCACTAGGGAGGCTGAGGCAGGAGAATC
GCTTGAACCTGGGAGGCAGAGGTTGTGGTAAGCCGAGATC
GTGCCATTGTGCCCCAGCAAAACACTGCAAGAAAGAAAGA
AAGAAGGAGAGAGAAAGAAGAAAGAGAGAGAGAGAGAGAA
AGAAGGGAGGGAGGGAGGGAAGGAAGGAAAGAAGGGAGAG
AGGGAGGAAGGAAGGGCAGAAGCAGGAATTCTGACTGGGG
GCCAAGGCTGGAATGAAGTTTGTCTTCCACTCACGCAGCC
TCCATGGGTGATGGGGGGCAGGAGCCATCCTGACCCGCTG
ACTTCGCTGTGCTGCTGGTGACCGTGAGTAGGGTTGAAGG
CACTGCTTGGCCAGCCTGTCAGGCTGATTATCTGGGTTTG
AGCCACTTAGAGGATAATGGCTCTAAAAGCACATAACGGC
TGCTAATTCCACCCTTCTGACCCTGGCCCACGTGCCTCCA
GAGGTTCCTGCTGATCCTCCCCTCTGATCTCCTGAGCACT
CACTCTCCTGAGGCTGAGTGGAGATCACAGGGTGAGAGGG
AGCTGCCACATCGGCTGTAGCACCACTTCAGTGGTGATAT
ACTTTGAACTATTTGGAAGTGGCTGTGGGGGTCACAGAAA
ATGCAATGAACTTGGAGTCATAATCCTGAGTTTGGAGGGT
GACAGGCAGTCACTCCCGCCCCCGCTCTTCACTGAGCGCA
TGTCCATGGGCCTCCCTGAGCCCTCTTGTCTGCAGGATGG
GCACACCTAGCTCACAGAACCCCACCTGACTTGCTAGTGA
GGTCACATGCAGAAGGTGCCTGGCACAGACAGTATCAAGC
ATGGGTAAGTGTAAGGCATGATCACTTTTCCAAGTGTCAG
CTTACCCACTAAGAGGAGAGCCCAAGCGCTGCTCCAGGTC
ACATGGGAGTTGGAGACCAAGCACGAAAGTCCGTGGGCTT
GTGGCTTCCTGCTGGGCTCTTCTGCTACCCTGGTGGCATG
CAACGCCTTGTGACCGACCATCCCATATAATCTTCCATGT
CGGCGGTTCAAATCATCCTCAGGGGCATTTTATCCATCAG
CAGCACTTGGAGACATTTTCTGACCGGCCCTCTTATCTGG
GAGCCAGGGGTTCACCAGCCGCTGCCTCCCTGGGTGCATT
TCTGGGACCCAGTGAGTAGTCACTGAGCAGGACTTATTTC
CTCCATCACTGCACACGGTGGGCTCTGCATCAAGACCGTT
ATGACTCTTCTTGACCTCTGCCTGAACACCAATTTTGTTT
ACTCCTAGTTCTCCAGAGTGGCGTTCTGTTGGTCCAGCTG
AGCAGAAGCGTCTGTGTCACACTGCTCTGGATGATGGGGA
ATTCTGGTACAGTGCTTGTTCCTGTGTTCACTGCAGATAC
GAGAAAGCCTCATGGCCCTGGGGCATAAGGAGCACCACGT
TTCTCTCTCTCCCCCCGCCCCACCCAGCCCCACTTTTTTT
TTCTTGTTGCCCAGGCTGGAGTGCATAGAATTGACTGGTT
GGAGCAAATGGAAGGGAATAGAGCCAGAAACTGGTTGGAT
CTCAGCTCACTGCAACCTCCGCCTCCTGGGTTCAAGTGAT
ACTCCTGCCTCAGCCTCCCAAGTAGCTGAGATTACAGGCA
CGCATCACCACACTCAGCTCATTTCGTATTTTTAGGAGAG
AAGGGGTTTCGCCATATTGGCCAGGCTAGTCTTGAACTCC
TGACCTCAGGTGATCCACCTGCCTTGGCCTCCCAAAGTGC
TAGAATTGCAGGTGTGAGCCACCGCACCCAGACTCCTCTC
TCCCTTTCTGGCAAATCAGATTTATCTGTCTCAGACCCCT
CATATATACCCCGATCAGAAATAAATTTAATCTCCTTCCT
GTCTTGGTGGGGGCTCACCTCAGCTCTCAGTTTGCTGAAG
AGTCTTCAGGGGTTTCCTGCAATCCAGTGGAGGAAGAGCC
TCTGGTGTCCAGCCTCACACCCCTCCTTGGAGCTCTGCGA
TCCAAGTTTACACATGAATTTGAAGACAGGCAACCCTACA
GCTCACAGGGTCCATCCCCTCCACGCCCACCTTGGCGAGA
AGGACCTTTGAAGGCAGCTGCCCTGAGGGTGTCTAAAGAC
CTCAGTGGGAAGGAAACATTTCTACTGTGGACTTTCCCTT
GGCCTGAGTCTCTTTGTTTAACTGAAGATTTGCACTGAGC
CTTCATCGTTAGAGTCTTTGACAGTCATTTCTCCCTGTTT
GGATCTAGAAGTTGGCCCTTCTAACCTTGCAAGACCCACT
CTCTGGGTTCTGGCTCTGTTCCCCTCCATGTGCTCCAGCC
GGTCAATTCTCGCCGAAGCTCATCTCTTTCTTGTAACAGC
TTTTAAAACACAGCAACCCAAACCATGAATATTCCAGCTT
TTTCCATTATTTTCCCACAGAGCACAGCCTCAGTAGTGAC
TTGTTCTGCCTTCCGTATTTTGACAGTTGTCTTAGTCTAT
TTGGGCGGCTGTAACAAAATACCATAGACTGGGCGGCTGA
CAAAGAACGAAAGCTTATTTCTCACAGTTCTAGATACCAG
GAAGTTCAAGGTCACGGCACAGGCAGAACCCGCGTCTGGG
AGGGCCCTATTTTTGATTTATAGATGGATGCTTCTCCCTG
TGTCCTCACATGGTAGAAAGAGGGCAAGGCAGCTCTCTGG
GGCCTCTTTTATAAGGGCACTAACCCCATTCATGAGGGCT
GCACCCTCACACGCTAGTCACCTCCCAAAGGCCCCACCTC
TTAACACTATTATTCTGAGGGTTAGAATTCAACATATGAA
TTTAGGGGAGGCCACAAACATTCAGTCCATGACAACACGC
AGCAGATTTACCCAATGTTTTACCACAGCACAACACAGAT
ATCGATTTTCCAGCTCCGGTAGCTCCATGTTCCCTCCCTC
CCAACTGCGAACGTATTTTAGATCTTTGCTATGGCGGTTC
CGTCATTCAAGGCACCAGTGACTCAAGGTAACACAAGCTG
CAGCAGTGAATAGGCTCCAAATATATAAAGCTCAAACGCA
GTAAAGTTCTTTTCGCACTCATTGTGACACTCCAGGGAGG
ATGTTCACGTTCTGTGCGTGGCTCTGTTCACACAGCGATT
CAGAGACCTAAACGTCTTCTGTTGCGTGGCACCACCATCT
TCTAGAGTCACATGGTCATCTGCATGCAGCCAGAAGAAGA
GAAGAATTCAATGACAAATTGAAGAAGACGCTCTCGCTTT
CTAAAAACCTTGACTCAGAAGTAAACACATCGCTGCTCAC
ATCCTACCTCCAAATGGGAGGAGTGGGGTGTGGTCCTGCG
CTGGTGAATGCCAGCCATCTCTGCCTCAGAACCAAGAGGG
TTTAAGTTCCCCAGATTTGTGGAAAACATGCAGGGTGGCT
CGAGAGATTCCCGAGCTGTCAAATTAGAAATTACAGATGA
ACTTTGAATTTTGAAGTACAGGGGGCTTTGAGTTAGGAAG
TTACAAGAGAGGAGCAAAAGCTGCAGGAGGAAAGCTGAGG
TCTGGAATTAGTATCCTCACATGAGTTGCTGTGTAGGAGG
AGGAGGTAGACAGCCAGCGTTTGAGAGGCTGCCTGAGGTC
AGGCTCGTGGAAGGAAGGTCTGGAGCAGAAGGTGCCTTCC
TGGTGGTCCAGGCACCTCCCTGCCTCAGGGCCTTGCTGTG
CATCTGCCTAGACTCCCAGAAGAGCTGCTTTGCCCACTAC
CTGGTAGTGCAGCTCTCCACTCAGTGGTGCCCCATCAGTA
AGGCTTTCGCTTACCTCCCTGTTTAAAAGAGCGTCCCACC
CCTATGCTCCCATCCTTCAGCCCAATTTGATTTTTCTCTG
TAGCACTCAGCATCTACAGTCAATCTATATTTTTACCCTT
GTTTTTACCTTTTTAACCTTTATTTTACTTAAAAAAAATT
TTCCATCTCCCCACAGCTTGCAGCCCCCACTCCTTGCAGA
CAGGAGCTAGATGATTTATGGATGAGTAATGGATGATGCC
TTCACCATTACCCTCCTGTGCATTATGTCTCTCTGTTGTA
GGATGGCATTTAAGGACTTCAAGGCCCACTTTGACAAAGT
GGAGATCTGCAACCTTACTCCTGATGCCCTAGAGGAAGAC
GCGGTTCACAAATGGGAGGTGACAGTTCATCAGGGAAGCT
GGGTTCGTGGCTCCACGGCTGGGGGCTGCCGCAATTTCCT
GGGTAGGTAGGCTGCCTGTCATCACTCTCTCTGCCACTCC
CAAATGTCCATTCCAACTCAGAGACACCAAAGGATAAGGG
CCGGGTCTTCAGAGAAAGCCTGAAACACAGACAATAAGAT
TTCAAAAGTGACTGGGAAAAGAAGGCTGCACAGATTTAGC
TGGATAAGAATTGCTTTAGGGTAACTGCTTTGTTTTACCA
CTTAGGTCATTTTCCATTACAAGCAATGGAAAGCATGACT
CATGCCAGTTTAGCAATAGAAAGGATTATCTCACATAATT
GAAGAGCTCAGAGGGAAGGTAGGGTGGGCTTCAGATACAT
CTCTGTCAGTGCCCTGGTTGCATTTGCTTGTAATTCACTG
CTCTGTCCTCTTTTCCGTGTTGGCTTTTCTGTCTGGCTTT
CTTTATAATCATAGAAGGGCTGGTAGCAGTATCCAGGGCT
TCCTGAGCCCTCACTCACATGAACAGCAAGAGCTTCTAGG
GGATATCAAACAGAAGTCCTCAACTTCCCTCTTATTGGAA
ATTCCTTGAACGAATATTGCCCAGTGAATGCTATGCATTG
ACTGGCTTTGTGGCAAGAGGGACTGGCACAGGCCAACAGG
AATTCATGCTGGAACAGTGATGGGGTCAATCCTACTCAAA
CTGCCCACCAGCAAGTAGATGCTAGGGGGACAGCCAGAAG
TCCACTACCCTCTCCTTTGAAATACAAAGTGGAAAAATAA
AAATGATGGAAAAACTTTAGCAGACTAGACCCAGAATGTC
CTTAAAAAGCTGCAGGGGAAATGGTTGAAGAGAAGGTGAA
AATGAAAGAGAGGATACTTTGCATTCTTGTTGTGGATTAT
CAAAAGTAGGATAGGAGGGCTTATTAGAACAGGGAGAGAA
GATGTTACTTTCAAATGTTTCGTAGGATATATAGTGAGGG
TGTGTGGGGTGTGTGTGTGTGTGTGTGTCTGTGTGTACGT
GTGTGTGTCTGTGTGTGTATGTGTGTTTGTGTGTCTGTGT
GTATGTGTGTGTATGTGTGTGTGTGTTTGGGTGTGGGGTG
TGTGTGTGTGTATATGTGTGTGTGTCTGTGTATATGTCTG
TGTGTGTGTATGTGTGTGTGTCTGTGTTTGTGTGTGTGTG
TGTGTGCGTGTCTGTGTGCTTTGTGGGGTTCTTTGAAGAA
AGGGAAAATAATCTACCTCTCCCAAATGACAGACACCTTT
TGGACCAATCCACAAATAAAATTGTCTCTGACTGAGAAAG
ACGAGGGGCAGGAGCAGTGTAGTTTCCTTGTAGCCCTGAT
GCAGAAAGACAGAAGGAAACTCAAGAGATTTGGTGCCGAC
ATGCTGACAATCGGCTATGCCATTTATCAGGTAGGTGGGA
TCCACATTGCATTTCAGAGTTCTCCATCTGAGTTCTAGAT
TCGCAGCTCCTCCTCGGTCTCATGCCTGAGACTCAACCAG
GAGTCCATGAACTCTGCCTGAAAAGTCAGGAGGAACTTCC
CTAGGAAAGCCTTCCCTGACTTGCCCACTGCAGTGCCCTG
ACAGAGACGAACACCTCAACAAAGACTTCTTCAGATACCA
CGCTTCTCAGGCCAGAAGCAAGACATTCATCAACCTGAGA
GAAGTCTCCGACCGGTTCAAGCTGCCCCCTGGGGATTACA
TCCTGATTCCCAGCACTTTCGAGCCCCACCAGGAAGCTGA
TTTCTGTCTGAGAATCTTTTCAGAGAAGAAAGCCATTACC
CGGTGAGTCAGAGGAACAGCTTCCAGAATCCCATTTTTTA
ACATACTTTAAGTTCTAGAGTACATGTGCAGAGCTTGCAG
GATTGTTATGTAGGTTTGCTGCCTCCATCCCCATGTTATC
TACGTTAGGTAATGTTATCATTCCCCCACCTCCCCACCAC
CTGCTATGGCTTCCCCAGCCCCCCACAACAGACCCCAGTG
TGTGATGTTCCCCTCCCTGTGTCCATGTGCTCTCATTGTT
CAACACCAACCTATGAGTGAAAACTTGTGGTGTTTGGGTT
TTGTTCCTGTGTTAGTTTGCTGAGAATGGTGGTTTCCAGC
TTCATCCATATCCCTGCGAAGGACATGAACTCATCCTTTT
TTATGGCTGCATAGTATTCCATGGTGTATATGTGCCACAT
TTTCTTTATCCAATCTATCTTTGATGGGCATTTGGGTTGG
TTCCAAGTCTTTGCTCTTGTGCCACAATAAACATAGGTGT
GCATGTGTCCTTAAAATAGAACGATTTATAATCCTTTGGG
TATATACCTAGTAATGAGATTGCTGGGTCAAATGGAATTT
CTATTTCTGGGTCCTTGAGGAAGCGCCACACTGTCTTCCA
CAATGGTTGAACTAATTTACACTCCCATCAACAATGCAGG
AAAAGTGGAAGTTAAATTGTTTCTATTTGTAGATGACATG
ACTGTATATTTAGAAGAGCCCATCATCGCAGCCCAAAATC
TCCTTAAGCTGATAAGCAACTTCAGCAGTCTCAGGATACA
AAATCAATGTGCAGAAATCACAAGTATTCCTATCACCAAT
AACAGACAAACAGAGAGCCAAATCATGAGTGAACTCCCAT
TCAGAATCCCACTTCTTTTAGTGATTTATTCACACGGATG
TCACCCGGGAAATACTGGAGCCAAGACTGCATTCTTCCCT
TTTCCATTACGTACCTGAGAAGGCAGGACAGTTTCGTTTA
TTTTCTTTCTTTCTTTCTTTTTTTTTTTTTGAGATGAAGT
TTCACTCTTGTTCCCCAGGCTGGAGTGCAATGGTGCAATT
TCAGCTCACTGCAACCTCTGCTTCCTGGGTTCAAGTGATT
CTCCTGCCTCAGCCTGCCAAATAGCAGGAATTACAGGCAA
CTGCTACCATACCCGGCTAATTTTTTTTTTTTTTTGTATT
TTTAGTAGAGACGGGGTTTCACAATGTTGGCCAGGCTGAT
CTTGAACTCCTGACCTCAGGTGATCCACTCGCCTTTGCCT
CCCAAAGTGCTGGAATTACAGGCGTGAGCCACTGAGCCCG
GCCCTAAAGTCTTTAAGTTTTAAACACTCCACCAGAGAAT
TTTTTTCCAGCCTTCTCCCAGATACTAGTACAAGGTGACA
ATGAATATCCTAGTATCTGTTCACACAAAAGTACCCTGTA
TGAGATCCATGTAGATTGGCATCTCTAATGGGTGGCAAGA
ACAAGAGACAGAAACCCAGGTTATGCCAATGCTGTGCCTC
TTGTGCTCTCTCCATTAGTGGGGTGAGCTCAGAGTTACTG
GCACGCATAAGGTAACTTGTTCTTGGCAAAACAAACGCCA
TACTCAAGCTTATTCTGAACAAGATGCTTTAATCTGCTAT
GATACTGAGCCTCAGCTCTGTAGCTTGGTAAGAGAAATTC
ACACTGAGCTCTGTTTGCATTGGCTTAGCTCTCAGACAGG
GTCCTAATCAAACAAACAAGAGTTCTGAAAGGGCTGTGTC
CCGTATGCCCAGGGAATGAGGAGGAAAGGGAGGACTACCC
TCATTCGATGTTAATCCTTAATTATTTGTATTCCCTTTCA
CTTAGTATCAGTTTTTCTTTGACTGTATTCTTCCAAATGT
TTTTAGCATCATCAAAAGCTGAAGCCCGCTCCTCCTCTTA
ATATTACTATTATCCAAATACTACAAATTTCCCTAAATAG
GTGAATAGCAAAATAAACATGATTGCATAATTTTTTCTCT
TTTTCCCTAAAATAAGCGCACAGACACCCATCCCTCCCCA
GCCCTGCCGGTGGATTCAGGAATTTACATCTGTAAGGAGA
GGAAGGAGTTAGGATGCAGCTTCAAAAGGTGGTCTTTAGG
CTGGGCACGGTGGCTTATGCCTGTAATCCTAGCCCTTTGG
GAGGCCAAGGCAGGAGGATCACCTGAGGTCAGGAGATAAA
CACCAGCTTGGCCGACAAACATGGAGAAACCCCGTCTCTA
CTAAAAATACAAAGATTATCCAGATGTGGTGGCATGTGCA
GGAGGCTGAGGCAGGAGAGTCACTTGAACCCAGGAGACAG
AAGTTGCAGTGAGCCAAGATCTATGCCATTGCACTCCAGC
CTGGCAACAGAGTGAGACTCCATCTCAAAAAAAAAAAAAA
AAAAAAAGGTCTTTTTGGTTCTGGTAATCTTTTAAAATGC
ACCCCCTCCCCAGTGTTTACCACCCAACTGTTAGGGTTAG
GGTTAGGGTTAGGGCTAGGGTTAGGGTTAGGGTTAGGGTT
AGGGTTAGGGTTAGGGCTAGGGTTAGGGTTAGGGTTAGGG
TTAGGGCTAGGGTTAGGGTTAGGGTTAGGGTTAGGCTGAA
TGGTCTCCTTTGAAGATGCAGAGTTCACAGACAGTGAACA
TGTAATGAAACTGCTCTGTTTATGGGAGGTGCTACTATTC
TACAAAACGCTTTATCAGTCGCCCTTACTAAAATGCATCA
AAGAAGTAGGGAATGACTGCTGGCTTAACTTCTTTTAGTT
CCATAAATCCAGAATGCACAAGTTCTTTTAGTTCCATATA
TCCAGATGGCTGATATAGTTTGAGTATGTGTCCCCACCAA
ATCTGAAGTTGAATCATAATCCCCAAAGAAGGGCCTTGTG
GGAGATGTTTAGGTCATGGGTACAGATCCCTCATGCCTCG
GTGCTATCCTCATGATTGTGAGTGAATTCTTTAGAGATTT
GCAAATAGTGTGTGGCACATCCCCCACCCCTGCTCTCCTG
CTTTTGCCATGTGATATGACTGTTTGCTCTTTTCCCTTCT
GCCATGATTACAAGGCTCCTAGGCCTCTCTGGAAGTCAAG
GAACCAGGTCAACTTCTAGGGAATAGAACCATGCTTCCAT
GTAAAGCCTGCAGAATTGTGAGCCAACCGAACCTCTTTTC
TTTATAAATGACTCAGTCTTAGGTATTTCTTTATAGCAGT
ACAAGAACAGCCTAATACAGAAAATTGGTACAGAGGAGTG
GGGCACTGTTATAAGGATACCTGAAAATGTGCAAGTGACT
TTGGAAGTAGATAACAGGCAGAGGTTAGAAGAGTTCAAGG
GCCTCAGAAGAAGAGAGGAAGATGAGGAAAAGTTTGGAAG
GCTGGTTTTTTAGAGGCTGGTTAAATAGTTATGACCAAAA
TGTTGACAGTGATGTGAACAGCGAAGTTCAGCCTGCTGAG
GTCTCAGATGGAAATGAGGAACTTATTGGGAACTGAAGTA
AAGGTCATGTGTGTTATGCCTTAGCAAAGAACTTGGCTGA
ATTGTGTCCATGCCCTAGAGATCTGTGGAAGTTTGAATTT
CATAGTGGTTATTTAAAGTATCTGGAAGAAGAAGTTTCTA
AGCAGCAAAGCATTCAGGATGTGGCCTGGCTGCTTCTAAC
AACCTAAACTCAGATGTGGGAGCAAAGATATGACTTAAAG
TTGGAACATATACATGTAAAAGGGAAGTCTGGAATGAAGT
CCGTGCCTTCATTAAAAGGTTGGAGCATAAAAGGTTGGAA
AATTTGCAGCCTGGCTATATAGCAGAGAAAGAAAAAGCTT
TTTTGAGAGGAATTCAAGCAGGCCGTGGAACAACCACTTG
CTAGAGGTATTTACACGGTTAAAAAGAAGCCAAGTGCTAA
GATCCAAGACAATGAGGAAAAGGCCTCATAGGCATTTCAG
AGACCTTTGCAGCAACACTCCAGCCCAGCCCAGGCCAAGA
GGCCTAAGAGGAAAAAATGGTTTCATGGGCCAGGCCTAGG
GCCCCACTGCCCAGCACAGACTTAGGATACTGTTACCTGC
ATCCCAGCTGCTCCAGCTCCAGTCTCTGCTCAAAGGCACC
AGATACAGTTTGGGCTACTGTCTCAGAGGATGCAAGGGTG
CAACCCATAAGCCTTGGCAGCTTCCAGATGGTGTTAAGCC
TGCAGGCACACAGCGTGCAAGACTGAATGAGGCTTGGCAG
CCTCCACCTAGATTTCAGAGAATGTACGGAAAAGCCCGGG
TGCCTAGGGAAAAGCAGGGACAGGGCCCCTCACAGAGAAC
TTCTACTAGGGAAATTCAGAGGTGAAAATGTGAGGTTTGA
GGTCTTACATAGAGTCCCCACTGGGGAACTGCCTAGCAGA
ACTGTGGGAAGGGGGCCATCATCCCCTAGACCCAAGAATG
GTGGATCCACTGGCAGCTTGCACCTTGAGCCTGGAAGAGC
CACAGGCACTCAACAACCCATGACAGCAGCCAAAGTTACA
GGGACAGAGCTTCCCAAGGCCTTGGGATCCCAGCCCTTGT
ACCAGTGTTCCCTGGATGTGAGACATGGAGTCAAAGGAGA
TCATTTTGGAGCTTTAAGATTAAATGACTGTCCTGCTGGG
TTTCAAACTTGCATGGTGCCTGTATCCCCTTTCTTTTGGC
CTTTTGGAAAGCAAATGTTTACCCAATGCCTGTATTCCCA
TTGCATCTTGGAAGTATACAATGGAACCTGTGTATCTTGA
ACTTGATTTTGATTTGACAGGCTCATAAGTGATGGGGTGG
GACTTACATTGTCTTAGATGACACTTTGGACTTTGGACTT
TTGAGTTAATGCTGGAATAAGTTAAGACTTTGGGGGATTA
TTGGGAAGGCATGATTATATTTTGCAGTGTGAGAAGGACA
TGAGATTTGGGGGGCCACAGCAGAATAATATGGTTTGAAT
ATGTATCCCCACCAAATCTGATGTTGAGTTGTAAACCCCA
GTGTTGGAGGTGGGGCTTGATGGGAGGTGTTTGGGTCATG
GGGACAGATCTCTCACGGTTTGGTGCTGTCTTCACAATAG
TGAGTTTGCATGAGATCGGCTTATTTAAGGGTGTGTGGCA
ACTCCCTGCCACCACTGGCTCTGCTCCTGCTTTTTCCATG
TGATTTGCCTACTCCCCCTTCACTTCCCACGATGATTGTA
AGTTTCCTGAGACCTCCTTAGCAGCAGAGCAGATGGCAGC
ACTGTACTTCCTGTACAGCTTGCAGAACTGTGAGCCAATT
AAATCTCTTTTCTTTATAAATTACCCAGTCTCTGGTATTT
GTTTACAGCCATTCAAGAATGGCCTAATACAATGGCTGTC
CCTCTTATTTGCATTCTGGGCAAGGTCTGACTGACTAAGC
ACGGCTAAGGGTAGGGGTGTCAATGCATGGGGTCTGCAAA
CCCTGTGAATTGTAAACACCACTGAACAATAAGGGGTTCA
ATGAGACAGATACATCCTACAGCTCTGGGCTTCTCAGCTC
TGCAGATCCCAATGAGAAGTTAATCTACTATTAAGGCAGC
GTGTTTTTCTGCCCCCACAGGGATATGGATGGAAATGTAG
ACATTGACCTTCCTGAGGTGAGTCTTCTGATGTTGCTGTG
GAGTAGAGGATTCAGGTGATGGTTCTGGAAACCTTCCATC
TAATCATAGCATTACATAAAACTCAGCAGTTCAGGGAATG
GTTATATGCGATCAAGTAAGCATCTGTGATTCTAACCTCC
TGGAGACCAAGATGTGCATCTTCTAGTGTGTGCTCTTCCA
GTCCTGACAGGACCTGGCATGGGAGCGAGGTGGGTGCTTG
GCATAAAGTTCTGTTCGATGTCATCTTTCTCTGTGCTACT
GTCAACTGAAATAACAAACACAGAGACACTCTCTAAACAA
AAAGGTATTTATCCGAGGGAAAAAGCACTGCAATGGAATA
TGCACGCCATAGGAAACTATGTGCATATTTGGGTGGGTAA
AGGGCTGACAAAGGTTTCTAAAGGAAAAAAAATGAGAAAG
ATTACATACTTGTTTTGAAATAATTATCCTTGGCTATCAA
GATCAATAGCAAAGGTGAGCCCAGTCCGATGTTGGACAGG
CAGTTCCTGAGCAGAGGTAGAAGTATTTTTGTGTAAGGTT
GCAAGGACCTCTGTGAAAGGTTGTGGTTTTTGCAGCCTTT
TGTGATATTTTTGTTATCAGGCAAATAAGCATGAGAACCT
TCTGACCTTCCCAAGCTCTATTTGTCAGGGTTTTCTTTTT
CTTTTTCTTTTTTTTTTTTGAGGGGTGGAGTGCAGTGGTG
CCATCTCGGCTCATTGCAACTTCCGCCATTAGGGTTCAAG
CGAGTCTCCTGCTTCAGCCTCCTGAGTAGCTGGAACTGCA
GGTGCCTACCACCATGCCCAGCTGATTTTTGTATTTTTAG
TAGAGACAGGGTTTCATTATGTTGGCCAGGCTGGTCTCAA
ACTCCCAACCTCAGATGATCCACCCACATGGGCCTCCCAA
TTGTCAGGGTTCTCTTAACATTAGTGACTTCATTTTGATT
CAATAACTTCCACACTACCAACTCCGCCTGAGAGGAGGAG
GAGGCTGCCACTTCTGAAGGGTGTAGACTATCTTTTAATT
GTTGTGTTTTTTTACGGGGAGACACAGTCTCTCTGCCACC
AGGCTGGAGTGCAGTGGTGCGATCTTGGCTCACTGAAACC
TTCAACTCCCTGGTTCAAGTGAGTCTCCTGCCTCAGCCTC
GATCTCGAGACCTCATGATCTGCCCGCCCTGGTCTCCCAA
AGTGCTGGGATTACGGGTGTGAGCCACCACATCCAGCCTA
ATTGTATTTCAAGAAAAATAAACAAAAAGTAAACCAGAGA
GGCAGGGAGATTTTTTTTACTGTGGACTCAGAGTAACACA
TTACGTCTCTCTTACGTTGTGTATATGTGGGCGGGGAGAC
CTGGGGGTGGTTTCACCCTTGTCCGAGGGCTGGAGGACAC
CCACAATGCACTGAGATACTATAGCCGAAACAGTCTGACA
CACCCAGGGTCCGCAGAGATTGGCTTTTAGGAGGAAATTT
GCTGCCCCGTGCTGGGGCACAGCCTATTAATAGTGCTAAA
AACACAAGGAAACAACAAAAAACACCCAACACATTTACTG
AGCTCTTTCTATGTACCAAGCCCAGAGCTTAGTGCTAGAA
ACAGACTCTTGCCTTCAACGATTTTACCATCTATCAAAAC
AGATCAATGAAGCAAGTTATTCCAGTCCAAGGTGGTACAA
GGTAGGCTAGAAGAAGTGCAGCAAGTGTGAAAACCCAGTG
GCCAGGAGTCAGGGCCTTTATCCTCCTCATCTAAACCGAG
GGGGTGTCTAAAGGTAGCATATTAGGCACTGCGATAAACA
GACAAGGCAGGGAGATTAGGGGACCACAGGATGGGGTGGA
GAAGGGCTCCGCAGATCCAGCCGATAAAGTCCTTCTAGTC
TCGCCTTCTAAGGAGCCTTTGTGAGGAAACATTCCTTATG
CTATGGGACATAGCTTGCACACGCTGCATCGGGAGGGGAC
ATGGGGCTGGCACACAGGGTCCTGGCTTCTTTCCTGCTAT
TTTTTGTCGTGTTTCTTTTTTGTGGATCATTTGGTGCAAG
TTTCTTTGGCTGTTTTTTAGCCTCCAAAGCCAACTCCACC
TGACCAGGAGACAGAGGAGGAGCAGCGGTTTCGAGCTCTG
TTCGAACAGGTTGCTGGCGAGGTAGGACACGCCCCGCTTC
CATCTCCCTACTGGGCTGAGGGCCTGGGCCTGGCTTCCCA
GCAAAGGGTTGCAGCATGGGGTTGGTCAGCAACATCGTCC
TGAGGCAGGATGGAGCTTGTTGCAAAGGAAGATCGGCACT
GACCACTGAAGGTCGGAAGACCGCCTTGTTTATAGCATCT
CTTACTTACACAGTCTGCCGCCGTGGATGGGGCCAGTGAG
CCCAAAGGAGCTCAGAATGGGACCAGATGCTTTTTAAATT
TTTAGTTCTGTTCTGTTTGAGACAGGGTTCTCACTCTGTT
GTTCTAGCTGCAGTACAGTGGTATGTACTGCAGCCTCAAA
CTCATGGGCTCAAGAGATCCTATCGCCTAAGCTTCCTGAG
AAGCCGGGACTACAGGCACCTGCCATTGTCCTTAGCTAAT
TTAAAAATTTGAAGACAGAGTCTCACTATGTTGCCCAGGC
TGGTCTCAAACTCCGAGGCTTGAGCAATCCTCCAGCCTCG
GCCTCCCAAAGTGCTGGGATTACAGGCATGAGCTACCACG
TCTAGCCCCAGGTGCTTTCTTTAGGAGGCTAGAGCAAGCC
TTGAAGAGGTGGCTCCTTTGAACTCGGCCTGGAAGTCGCT
GCCATTAGAACTGTCTCTGCTCTAGTCAAAGGGGGTCCCT
ACTAAATTGCAACTTCCTTTCCTTGGTCCCCCACCCCATC
CCACTGCTCAGCTTCCTTTCTGGGGATCCTGGATGGAGAA
CCCCACACAGATCCAGGCTTCCTTCCACCTGCTGGGGTTG
GGGGAGAGAAGTCTTTCTAGAAACTGCCGCACAGATGCTC
GCTTGGAGCCATAAATAAGATGAGCTGATAAACTAATTCA
TGTCCAGGTGCCAATGACTCCGTTAGCTCCCTATGTTTCC
CCAAACTGGGGCTCCTGAATTATGAAAGGGGTCACCTGGA
GGGGTGATATCTAAACCTAGGGGTGTCTAATGGTACTATA
TTAGGCACTGCAATAAACAGGCAAGGCAGGGAGATTAGGG
GACCACAGCATGGGATGGAGAAAAGGGGTCTCATGTGACT
TTGCTTAAAGTACAGCAGGAAGGTGGCCGAGTGTAGAACT
GGGTGGACAGAGCATGGTGAGGGAGGAAGGCAGTGGTGAC
CTCCCTGCTCCAGTCACTCTCTGGAACACACTGGGTCACA
CCCAGCATGACAGGCTCAGAGGAGTTGAAGGGGTTCATGC
AGGAGGGATAGAAGTTGTCAGACAGAGATCCAGAGTTTGG
GAGGGAAGTGGGGAATGTTGCAGGAGTTTCAATGAACCTT
TATTAACAACCAAAAGAGTACCTCTAGAGTTCAGACCTCC
TCCACTCACATCCTGCCTTTCTTCCAAGCAGTTGGGTGAC
TTGGGCACATGGCTCCATTTCTCTTTCCTCCTCTTTCAGT
GGGGGCCTGGCTGGAGAAGGGCTTTCTTACCAACACCAAA
CATCCCATACCCCCATTCCCCAGGCACAGAGGCTTCAGGA
TAACCATTCTTAACATATCTGTGTCTGCATGTATGTACAT
ATGTGTCATATGCGTAGACATATGTTAGAACATTTCATCA
CTTCAACAAGAAACGCTTTACCCATTATGAGTGTTAACCC
TGTACCCCATTTCCCCCAGTCCCAGGCTATGCATCTACCT
TCTTTCTCTATAGATTCGATGTACATATTCTGAATGTATT
ATATTCAGAAGCACCCCGCAGCACATCCCTGCACAGCTAG
CACAAAATCCTGACCAAAATGAGCTCTATGTCAGTGATAC
TCAAACACTCATGTGCATACAGTCACCTGGGCATCCTGTG
AAAAAAAACACAGATTCCTCATCAATAGATCAAGAGCAGC
CTGGGCAACATAGGGAGAGCTCATCTCTGCAAAAATAATC
AGACTGGCATGGTGGGCATGCCTCACCCTCGGGAGGGTGA
GGTTGGAGGATTGCTTGAGCCTGGGTAATAGAGGCTGCAG
TGAGGTGTGGTCACACCACTGTACTCCAATCTGGATGACA
GAGCGAGACCCTGTATATAAAAAAAATAGGCCTGAGACTC
TCCATTTCTAATCAGTTTCTGGGTTGAGACCTGCTGAGAT
TTCCTGGAATGTCTTAGATCCGTGATTCTGAAATTCACCC
TTATTCTTTTTTTCATTGCATTTTAAATTTTGGGGTACAT
GTGAAGAACATGCAAGATAGTTGCATAGGTACACACGTGG
CTGTGTGATTGGCTGCCTTCCTCCCCTTCACCCATATCTG
GCATTTCTCCCCATGCTATCTCTCCCCAGCTCCCCCCCCG
CTGTCCCTCCCCTATTCCCCCCAATAGACCCCAGTGTGTA
GTGCTCCCCTCCCTGTGTCCATATGTTCCATTGTTCATCA
CTCACCAGTCAGTGAGAACATGCGGTATTTCATTTTCTAA
ATAAGTCCCTAGGTCTTAAAAACAGGAACACATCCCCAGG
TCATCTGATTTCAAAGGTCCCTGGGGTAAGCCCCAGATGC
GGAACTGTTTTTAAGCTCTCCAGGCAGTTCTACTGTGCAG
AGGAAGACTCAGACTGGTCTCCAAACTACCTCCAACATAA
GAAGCATCTGAGGAGCTTGGGACAATTCCAAGAGTGTTTC
TGATGCTCAGGGAATTTGGGCAACCACTGCCTTGCCCTGC
CCGGCTTTCCATGTGCTTTCCTGGATTGGGATGTCTCTCC
AGTTAGGCTCTCTCCTAATTGGGCTGGCACATCCCCGAAG
CATGTGACATATGAGACATGTGGCCACAGCTTCACAGGAG
AGGGGCATCTGTCCACAGCAGGGTCCTGAAGGCTGGTCTG
TCACTAGAGCCAAATCAAGCTCAGAACTGATTTAAAACAA
AACAAAACTAAAAACTAAAAAAAGAAGATGCCAAGGGCTA
TAAAAAGCAATTGTCTCCACTTCAACAGGACATGGAGGTG
ACAGCAGAGGAGCTTGAATATGTTTTAAATGCTGTGCTGC
AAAAGAGTAAGTGCTGCCCCCATCGGGGTCCCGGGCTACC
TATAGAGGGATGAGCAACCACACTGCCCGGGTCCCCTCCC
GCCACCCCCACGCTCCCTGCTCCTCCGAGCTGCAGACCTG
CTTCCCAGGGCTGACTTGTGTAGGTAGACTTTAAAAATAG
CTGTTGTTGTTTGTATCCTGATCCCCGAAATGATTCAGGT
TTAATTAGAAATTTCTTAAAAATGCTGAAAAGCTGGCCGG
GCGCGGTGGCTCACACCTGTAATCCCAGCACTTTGGGAGG
CCGAGGCAGGTGGATCATGAGGTCAAGAGATCAAGACCAT
CCTGGTCAACATGGTGAAACCCCGTCTCTACTAAAAATAC
AAAAAATTAGCTGGGCATGGTGGTGCATGCCTGTAATCCC
AGATACTCAGGAGGCTGAGGCAAGAGAATTGCCTGAACCC
AGGAGGCAGAGGTTGCAGTGAGCCGAGACTGCACCATTGC
ACTCCAGCCTGGGTAACAAGAGCGAAACTCCGCCTCAAAA
AAAAAAATGCTGAAAAGCCTAATGACAAAGAAAATCAGAA
ATGATCTCACTATATAAATAACCACTCTTAACATATGTGT
ACCTGCATATATGTACATGTGTGTCATATGCATAGACATA
TAATGCTAGAATGTTTCATCACTCCAATAAGAAACCCTTT
ACCCACTAACAGTGTTAACCCTGTAACCCATTTCCCCCGG
CCCCAGGCAACCACTCATCTACTTTCTTTCTCTACAGATT
TGATTTACATAGTCTGAATATTTTATATAAAAGGAATCAT
AGGCCGGGTGCGGTGGCTCATGCTTGTAATCCCAGCACTT
TGGGAGGTCGAGACAGATCCCCCAAGATTAGGAGTTCAAG
ACCAGCCTGGTTAACATGGTGAAACCCCATCTCTACTAGA
AAAAAAAAAAAAAAATTAGCTGGGCTTGGTGGTGGACACC
TGTAGTCCCAGCTACTTGGGAGGCTGTGCAGGAGAATTGC
TTAAACCTGGGAGGCAGAGGTTGCAGTGAGCCAAGATTGT
TCCACTGCACTCCAGCCTGGGCAACAGAGCAAGACTCCAT
CTCGGGGGGATAAAAAAGGAATCATACAATGCATGGTCCT
TTCTGACTGCTGCTTTCACACAGCATGGTGTTTTTGAGGT
CCATCCATGCTGTAGCATGTATCACTGCTTCATTCCTCCT
TACAGCCAAATAACATTCCATCGTATGGATGGGCCCCATT
CTGTTTATTCTTTCATATTGGTGGCTATGAAGGTTGTTGC
CAGTTTTTGGTCATTATGAATAATGCAACTGTAAATATTC
CTGTGCAAGTGTTTTGGGCGAGCATGTGTTTTCACTACTC
TTGGGTATATAATTATGAGGATGTTCCCATCATCATGCAA
CAGTCTATGGTTAGTTACATGGTAGCACAACCATCCTCTT
AACTATATGTTTAGTTAAGAGGATTGTTTATTTATTTATT
TTTTTGTTTTGAGACGGAGTTTCACTCTTGTTACCCAGGC
TGGAGTGCAAGGGCACGATCTCGGCTCACTGCAACCTCCG
CCTCCTGGGTTCAGGCAATTCTCCTGCCTCAGCCTCCTGA
GTAGCTAGGATTACAGGCACGTGCCACCATGCCCAGCTAA
TTTTTTGTATTTTTTTAGTAGAGATGGGGTTTCATCATAT
TGACCAGGATGGTCTCGATCTCTTGACCTCGTGATCCACC
CACCTCGGCCTCCCAAAGTGCTGGGATTACAGGCTTGAGC
CACCGCGCCCAGCCAAGAGGATTGTTTATGTTTAATGTTT
TAAAAAACTATCCAACTGTTTTCTAAAGTGACTATTTCAC
ATTTTCACCAGCAGTAATACGGGAATACAAATTTCTCCAA
CAAATTTAAATCCTGCTATTAAATATTCTTCAAAAATTCG
ATTCCTAAGGGTTGTATAATACCCCATTAAATAGACATAG
CCTAATATGTTGACCATGTCTTTCTGTTGGTCATTATTTC
ACTTGCAAATTTTTGCCACTACAAATAATGTGATGACAGA
AGTCTTCATATGTAATTCTTTGCTCTGGATTCTTAAGACC
AGAATACATGGATGAAGGCATATTCCCGCTTTTATTGCTT
TGTTCCCATTTTGCCAATTTTCCTTCTGAAAGGCCCTATT
AACTTTTACTCCTACCAGCATCATAAGAGAGTTGCAACAT
CACAGCCCCCAACAGCCCCAGATTTAGCCACATGATTGGG
CTTTCAGCAGATGGGGACATAGATTTATGTTATTGGGGTC
AATTGAATTCAGCTTTCATGTGCAATTTCAGAAAAGGACA
TCAAATTCAAGAAGCTAAGCCTGATCTCCTGTAAAAACAT
CATCTCCCTGATGGACGTATCCTTCCAAATATTTGAGCAG
AAGCAGACACTGATGCTGGGCTTTAAGCACAGTAGAGGGA
TTTTCAATAGTGTGGACGCTCCGAGAACATGACATCCTTA
GCCAGCAGAATGTTCTTCTTCACAGAAAATAACCCAAACT
GGGGGACCCCGATGCTGAGACTGGATCAGAATCAAGATGC
ACAAGACTGCCCCGTGGCAGGGGTGGGGACCTTTTGAAGG
GACTTGGGAGTCTTTTTGCCACTTTGGGATCCCATCCAAG
GGAACAGAGTCCTGTCTTTGTGAACTTTCTGGGGCTGCCC
CCATCCTACCTCTGCCGTTTCCCCTCTTCAGAGATTTGTG
GTTTAATCATTAAAAGCATTTCCCCAGGGCCCCAAACCTG
TGTCACCTAGGCCAGCCCATCAGCCCTCTCCCTCTGCAGT
TCCCGAGCTGAGGCCCCACAAGGAGCCTCAGGTTGAAACG
CTGCTCACGTTGTCTCCCTTAACCCACGTGGCACAGACCA
GCGGCAATGGGAAGCTCGAGTTTGATGAATTCAAAGTGTT
CTGGGACAAGCTAAAGCAGTGGATTGTATGTAACCTGGAG
CAGGGTGGGGCCTCTGGGGGACCCCGCAAGCCTAGAGCAG
AGGGGATTTTAAAAGGTGCAGCGGCCTTGTGGGCTAGAGG
AGTGTACTTGGACAGGGGAGAAGCCATGCTATTACCACCC
AAAACGAAAAGAAAGACGAAAGGGAGACTGACTTATTTAG
GAAGGCCCAGCCCACCTGTAGCCTCTGCGGCCCCTGGAGG
GTATCTCCCCCGGGCTCTGGGCTGGCTGTCACCCACTTAC
TGCCATCGTGATGCCTTTCAGGCACACTCCTTCTCAATGC
CTCTGCTCTCTGCCCTTTAGAACCTTTTCCTTCGGTTTGA
TGCTGACAAGTCCGGCACCATGTCTACCTATGAGCTGCGG
ACAGCACTGAAAGCTGCAGGTAAAGACTGGAATGCAGGTG
GCTGACTGCCCATGGCGACCTGAACAGATGGCAGGTATTC
TCTCTGCTGCTCAGGGGGTGGGCCTTGGAACCCAGTTGGT
GCTTCTTAAGGTCACAACCCTTGGAGTGGCAGTACCAGGG
TTCAGACCCAGGACTCACTTGCTGACACCAGGGCCCTCAC
TTTAAACCACTGTGAACATAGGTAGAAGCTCTGTAAATGC
ATCTGCTAAAAATGAACTTGGCTTGCCCTCTGGAGTTCTC
ATAGCCTCTGACCATGTTTTCTGGCCCAGCACTTACACAT
GGCTCGTTGGTGGCAAGCTGCCGTGATTCCAGACTTCTAA
TTTCTGCTCTTAAATAGATGGTTGTTATCATGGATGAGAC
CGAGCATGCAGTGCCCATGGTTTGGGGACCACACATCCCT
CTGCCACCTGTGGCCCTTGGAATCCAAACTGGATGACTGA
GTATAGTTTATACCCTGATCCCTTTCATGAAGGCTGGGCT
CCAGCTTGCATTTTCCACCCTCAGTCCGCTGGATGGCTGT
TGGCCTCTCTGTGGTCCCGTGTACTGCGCACACAGCCACA
GTTTCTGTGGGCGCTCGGCAGCCCTCCCATGCCAGGCCAC
CTGTGCTTCTCACCAAGCACACCTCGCAGACAGAGGCCTC
TTGAATCTTATAAAGTGGTTCCCTCCCAAGGAAAGCAAAA
ATTTGGAAACATCCAGGCTCAGGCCTGATAAAAGGATGAT
GTATACACAGCCAGGACCATCTCGGGTCCTATGCGAGGGA
GAAGAAAATCAGATGACTTACAAATGAGCAAAGCGCCAGG
CTGAGCAGGACGCTGGACTTTCTTAGAGGATGGTGACCGT
GTTTCCAGGGTATGAGTAGGAACTGAGCAGGGAAGAAGGA
GAGCGCTCAGAAAGGAGGGGCATGGCCGGGTCTTTCGTAC
CTTGATGTGGCGTGGGGGGATCGCCCCACATCCTCCTCCT
CTAGCTCCAAACACCCCGACTGCTGTGCAGGCTCGAGACT
CTGTGCTCTGCCTCTGACCCGCCTGCTCCTCCGCTGTAAT
TAGGAAGAAGCAGAAAGACCCTGGGTGGATTTCTGAACAT
TCCTGCAAACATTTCCCAAAAGTGAACATGTAGACCGAAA
TGAAAGGGGGAAAGAAATCACTTCTAAGGGCACTGATTAG
AAATCAAAGCACTAAATATCGGATCTAGAAGGAACTTCAC
TTTGTTTAGACCCCTCCCTTGACAATGAGGAAACCAAAGC
CCAGAGAACTGAGCCCACATGCCATGGCTAGAGCAGTGCC
AGGGCTCAGATCCAGGCCTCCTGGCCGCAGCCTGGTGTTC
CCCTCCCATCATGGATGTGTGGGAATGGGCCCCTGGTGCA
GTGTCATTCACCGGGGGCAGGAGCATCCCCTCTGAGAAAC
GTTCTAGGGCCACAGCTGGAAGTGACGTGAGGCATAGAAC
GTGAGGGGAGATGGGTGGAGGAATGAGTGTGGGGCTCAGA
CACCAACCAGTGCAAAGTTCTCCCAAACAAAGCTTCCTGT
AAAGTCAGCGGGACCCTACGGGTAATGTTGGCATCAAAAC
TAAGATAACAAACTCACTAAACTCAGAAGGCATTAAACAC
AAAAAGCAAACCTGAGAGTCCCCAGCATGACAGATTCACA
CTCTCGTGCTGCATTCACACCAAGAGCAGCAGTCCCACTG
GGTCTGGGGACCCCAGCTTTGAGGAGTGGAACAGTGGCTC
CCTCTTGTTAGCCCTCTCCTCGGCTGCCTGGGAGCTCCCT
CGAAGGTGCAGACACCTCAGGGCTCAGATACGGTGGGTCC
TGAGTCTCCTCCTTCCCCCACAGGCTTTCAGCTGAGCAGC
CACCTCCTGCAGCTGATTGTGCTCAGGTATGCGGATGAGG
AGCTCCAGCTGAACTTCGATGACTTCCTCAACTGCCTGGT
CCGACTGGAGAACGCGAGCCGTAAGTGTCCAGCGAGGCCG
AGGGTGCACCTCAGGTGGCATCTTCAGTCACCCTCTGTGA
GTGCATGAGAAACAGCCTGGTGAATGCAATGGCAGAGACA
GACCACGAGAGCCATGGCCTGATGCGTGCGGACAGGTGGG
ACTGTGCGGTTGGCTATGGGGCAGAATGTGCTGGCCTCCC
TCGCAGCGTGTTTCTCAGCATCATCTGTCTTCATACATTC
ATAGTGCCTCTGCGGGAGGATGATGGGGCAGGGGCATGTT
TGTGCCTTGTGCCTGAGGAAAGGTTCAATTTCAGGTTAAA
TCGCATCATAGCATATAGAAACAGGAGAGTCTCAGTCCCT
CCTCCTCCCCCTTCCCTGTAAGGCCTAGACCTTGACCCGG
TTATCTCAGACAAGATTTGTTACACCAAAAGTAGACCGAG
ATTATGTGCCGGTATTCTTCGGTGTTTGCAGTTTATCGTC
ATAGCCATCCCACCCCTTACCAGTGATTTTGAAGGTGAGA
ACGAATGAAGCATGTCCAGGGCCTATAACTCAGCACCAGG
GTGGCTATGAGGACATTCCCTCTGGGCAGCTGCTAAGGGA
CCCACACCTTCCTCGTGCTTGGTTTAATGCTCTGGCGTTT
CCATCTTGAAGCCTAATAACTTTGAAGCAGGGGGCCCTGC
ATTTCCATTTTGCTCTGGGCCTTACAAATTATGCATCTGG
TCCTGCTTGGTATTTTCTAATCTATGTTCCATAGGCCACT
TCAGGGTATGAATATTTGATTTTTTTTTTTTAAGGCAAGG
GGCTGGGCACAGTGGCTTAGGCCTGTAATCCCAGCACTTT
GGGAGGCCAAGGCAGGTGGATCATAAGGTCAGGAGTTCGA
GACCAGCCTAACCAACATAATGAAACCCCATCTCTACCAA
AAATACAAAAAATTAGCCAAGCATGGTGGTATGCACCTGC
CTGTAATCTGGGTTGCTCGAGAGGCTGAGGCAGGAAAACC
ACTTGAACCTGGGAGGTGGAGGTTGCAGTGAGCCGAACTG
AACTCCAGCCTGGTGACAGTGCAAGACTCCATCAAAAAAA
AAAAAAGGCCGGGCTGTGACCCTCGGTTACCAGCATGACA
GCTCCCTCTGCTTCTTTGGTGATAGAACACTAATTACTTG
CTTGAAGCATGGCCCCTCTAAACTCTAAACTCCAGGAGAG
CTGTAATTTGTAGGCAGTCAATGAATATGTGTTGATTAAG
AAATTATGAAAGAAAACCAGAGAGAGGCGAGCAGGCCCCA
AAGCCCCTAGTGTGTCAAGCCAGGCAGCTGGGCTTTCCCT
TAGGGGAAAGTAGCTGGTGAGAGGGACATGTTAGAAAGAC
CCCTCCTGAAAGAGAATCACTTACTAGACTTACAGGGCGG
TCAGAGCTGACCCTAGAAACAATGAGGTTTGCTAGTTTCT
CTTCTCTCAATTGCTCTTCCCCTTTCTAAACCACCCAGGC
CTAATCCTTCCCAGCAAGTGGGCTGGGAGTACCTCAGCTT
TTTCTCATAATAGAGGAATATTAGGGTGAAGACCCTTCAG
GCTTCACACCACACACTCTGGGATCCTCACATTAGATTTG
CCTGGAGAACTTTGACAACTGCCAAGGATGGAGCTTTACT
CCCGCATTATTTTAACTTTTTATTATAAAAATTTCAACCC
TCCACTTAGATATAAAGAATCATACTAGGTTTCCATGCAC
CCCACACCAGCACTTCTCAAACTTTTTATACATTACAAAC
TCCAGGGGAGCCTAAAGAAATGTTGATGACTGGGCTGCAC
GGAAGACCAATTATATGAGAGTCTCAGGGTGACACGCAGC
ATCGGGATTTATACAAATTTGCCAGGTGTTTTACACCCAG
CCTCAACAATTATCATCTTGCCTTTTCCTTGTGCTCCCAC
AACGTGCACTTTTTCCCCCTAAATAATTTAATAGCAGATC
TCAGAAACTGTCCATTTATCTGAATATCTCAAGCTGATAG
GCTTGTTTTTAGCAACATCCTCATGCTATTTGCATGCCTA
AAACATTGTCTGCAAAACCTCAACATCCTCTAGTGCCTGG
TCCACACCAAAATCTCCCAGGCTGCCTTTCTACAGTTGCT
TGCTTGACTCAGGATCCACACAAGACCCATTCACCATGTT
TGGTTGTTGGGTCGCTTGCATTTCTTGTGTTCAGTGACAG
TCCCCCACCCCGCTTTGGGTTGTATTGTTAAAGCTGCCCG
TGTGGTTCTCAAGTGAAACCAGGGCTGATTGGCTCGAACT
CATCTTCCAAAGGTGAGGAGGCCGAGGCCCCAACAGGGCA
GTGACTTGCTCAGGTGACACCATGCGGTAGACCCAGCCCT
TGGCTCAGTGCCAGCATGCTCTCCTGTGCCACGGGACTCC
TGTCCTGTGACAGCACCCACAGTCCCTTCCTACGAGAGAG
GAGAGAGAGAGAGAGAGAGAGAGAGAGAGAGAGAGAGAGA
CTAACAACTTTCAGATTCATGCAAAACTTTACTTACATGT
GCTTTTTTTCTGGGGCCTATGGATTTCAAGGGACCTGTAC
CCCCCACAAGGTTAAAATAGGGGAGATGCTTTGTCTCCCA
GAGCTGCTGCCTGGCTGACTGGCTTAGGCGACGACTGGCT
TGCTGCAAGAATGGAGGCTTCCATCGATTCAGATAAATTC
CCCCTCAGCCGGCCGGAGTCCTGCCGCCACCCTTGACGAA
AGTCCGTGTTTACCACTAGATGGCGCAGCTTCCCCACAGG
CTCCACTGAAAGGCCCTTTGGTCCCTGGGAAACCCAGCTT
GGTAAAGGAATTATCTCTACAAGGATGTCTTTCTCCCGTC
TCTCCTATCAGGGGTGTTCCAGGCTCTCAGTACGAAGAAC
AAGGAGTTCATTCATCTCAACATAAATGAGGTATGGCCAA
TCCAGACCCTCTGCTCAGGGGCCCACCCATAAATGTTTGC
TAACATGATTTCATGTGAGGGCTGACATCTAGCTGTGGGA
GTGATTACAACAAAATAGCTAGTATTTTTGAGACACTACT
TATTAAATAATCAGTTGAACCATCACAATAATTCTGTGAG
CTAAGTACCAACAGTATCCCCATTTTGCAGGGTGGAAACT
GAGGCATAGAGCAATTAATTGCCTTGACTGGAGTGCATGA
GCAGACTGCCTTCATGTCCTTCTCTTCCTTCTGTCACTTG
GGTAACTTAGCCTGCCTGCCTTCCAGCTGCCAGTTTGCTC
ACTCCCCCTTGCTCATGTTGTCCTGTGGCTCCCATGATCC
TCCCCCAAACTCCAACAAGTGCAAAACCGGCCAGTTCCCA
GGGCCATTAGGGCAATGACAATGGGGGTGGGAGACGACGG
GTCCGAGTGTCAGAGGCATGGAAAAAGGATTCCAGGGGGT
TTCAATCACCCTCTCCCCAGAGGGCCCCTGTGGACCCCTG
CTGCTCAGAGGGTGGTCTGCGGGTCAGCACTGGCATATGC
GTCACTTAGGAGAGATGGTTGGAAATGCAGAGTGCCAGGC
CCTGCCCCAGGCCTGCTGAATGGAAGTCACCTTTCACAGG
ACCCCAGTGATTCCTGTGCACATAAAGTCTGAGAACGCTC
TGGAAACATTCTGCCCAAAGGCAGAGGGGAAACTGCGGAG
CGGTTTGCATCAATGGTCTCTGTAATTGTTATCTCCCTTT
TCCTTCTTTCCCTCTCTGTATCTTTCTTTTCAGTTCTCCT
TTCTTTCCACCTAACACCACCAAAGCCAGGCAGCTGCTGC
CTCCTCCCCAGTCTCTGAGGTTTCTTTCTCCACCGATGTC
CATATCACACTCGCGGTCAGCTCATTTCCAAATTCAGTCG
GAACTTTGGGTTTGGATAACATTTTATTGAATATTTCAAG
ACGAAGAGGTTGATGACGGTTTGTGTATTAGAGGGATTGT
ACCTCCTCCCCTCTTTTGTGCTCTGACTTTGATTAATCAG
GTTGCTCCGTGCCTCGGTTTCACCATTTGCAGAAAGTGAC
ATGGCCTTAATATTACACAAAAAGTTTGCTCTATAATAAT
ATATAATTTGGCAATTATGGTGACTCATCACTAATTTTCT
CATGTGTGTGTCTCAGATCCCTGGACACATTATAATTTTA
CTGAGAACATAAACTGGGCATTTTTCTTCTCTAGTTTTGT
CTTTCACCTTCAGCATGTAGAACACATTTAATAACTATAC
CCCCTTTGATCACTCCAAGACTCCAAAGAAAGATGTGCAT
ACCCAAACTATTCTATTATGAAAATAAGAGGAAGCCGGGC
ATGATGGTGTGCACCTGCAGTCCCAGCTATTCGGGAGGAT
TGCTTGAGGCCAGGGGGTTGAGACTGAGTGAGCTATGATC
TCACCACTGCACTCTAGCCTGGACGAGAGTAATAGCAAGA
TCCTGTCTTGAAAGAAAGAGAGAAAGAAGAAAGGAGAGAG
AGAGAGAGAGAGAGAGAAAGGAAGGGATATATATATAGAG
AGAGAGACCCCTAGGTCCACCTTTATCATTTACTTTAAGA
TAAATGATAAATAATGTCACTAAAAAACAACATGAAGAAG
GTGTGATGGCTGCCCCTGGTCCAGGGTGGGAGGAGAGAGT
GCGAAGGTTTGTTACTCAGTGGCCTCCTAACTAGTCGAAG
GCTCCAGAGCACCAGCAGCTTGGAGGAAGCGTTCCATTGC
TTCAGGTTCAAGGTGGAAGCGTGAACACCTCCAACCCAAG
TGCCCACAGGTGTGGGGGCTTGAATGGGCTCCTGCCCTGC
CCCGTATCATCACTCTGCAGGACAACAGGAAAACCCTTCG
CATTCTCTCCCTCAAACCTACCATTCTTACAACAGGCTCC
ACGTTAGCATCACCTGGGATTAAAAATCCTGATACCCCAG
CCCCTTCCCAGATCCATTAAATCTGAATCTCTGGGGGTGG
CCCAAGCAATTGGTATTTTTAAAATTCCCTTAGTGAGTCC
AGCGTGAAGCCAAGTTGAAGTATCCCTGTTTTAAGGTCCG
TCTCCTTCTCCCATGACCCATCCCAGGAAGCAACAGGAGC
TCTTCCTGGCTAAGTTGGCCTCGCCTGCCATCACTTTACT
GAAAGAGCTTGTGCACCTATCATTACAGTAGCCCCAGTAT
TATATATGCTGTGCCCAGGAAGGAGGACAGAGAGCAGAGA
AAAAAAAGTTTCAGATAATCACGTTCTCCCAAGTCACTCT
GCAATGATAAGTAAGCTGCTGGGAAGGAGGAGGCAGGGGG
GACTCGGGAGAGAAAATGAAGAGGAATTGCATCCTTCTTC
TTCAGCTCACTTGTAACACCCCCAGCCACAGAACCTGCTT
CCACTTTCTGCAGCCCCTCTGTGGTGGAGGGCCACCTCTC
TCCCAAAGCTGAGAGGACCCCTCATCAACAAGGAAAAGCC
ATTTAATACTTCCCTACACAAGATGCCTCAGCAAGGCTGT
CCTCTTAACAGGGAGAAAACACATTTTCCCGTCTCTGTCA
TACCATCTGTGCTCAATGGGAGCTCAGTCAGAAAGGGCTC
AAGACCTCCAGAAAATGCCAAATGCTGATAATTCATTTAT
TTTCTTTAAATGGTTTCCTGTTGAGACAGGCATCCAGGTT
GGTAGGCAAATGATCAAATAGCAGATTTCCTTTGATGTCA
GCAAACTGGGACCTCTCCTGAGCTTGAGGCTGGAAGGAAC
ATGGAAGGACAATGAACCCTCATCTATCTCTCTCTCTCTC
TCTCTCTCTCTCTCTCTCTCTCTCTCTCTCTTCCCAGTTC
ATCAATTTGGCGATGAACATCTGAGGCTGCCTGGTAGAGA
TGCACCCTGCCCAGCTGAGTCTTGGCTTTTGGACCTTGAC
CTTCAGAACTTCTCCTGGCATGGAACGATCGTGCCCAGCC
CTCTCATCATCCGGCCTTCTCCCTTCTCCATCTTGATCTG
GGAAGAATGAAATGAACCCAGATATACTCTCTGATTCTGT
GCTACTCCTTTGTAAAGTCACTGCCTTAAGGTGGCTGATG
GCACCACCTGTGCCTTGCACCCAGGTTCAGGCATCACTAG
CTTTCCCACACTCTACTTCCCTTCCTTCCATTAAGAATTA
CTCAGAGTTCTAATGTACAGAATCCTGGCTTCCATGTGGC
TCCAGTCATTGTGATCAGACATCCTTTATAAAACATGTTT
TTACAAATGTGTATGTGGAATAAGATGAGGGAGAAAGGGG
TGAGGTCATTATTTGGCATTTCTGCATCCTAAGTGTGCTT
CCTTATGGGGGAAGATATCAGATAATTTTCTGATAATTGG
ACAAGAGTGGATCTCTGATAAGAGTGGATCAAGGTGACAA
TCTCAACCTCCTCCTCTGACAAGTGGTAACCAAAACAGTC
ACTGTCCAGTCCAGACATTCTTTGTGTCCAAAGACTTTGG
GTCAGGAAAGCAGAATGCTCTTATTTCTTCTCAAGGAGTC
CAGTTTCTGATGAGGTTTGATCTTACTCATCCCCAGCGTG
ATGGGGAAAACAGAGCAGAGAAGTCTCACTGTAGCTCACC
AGTGCTGAACAGGAGAATCCACTGAGTTGGAATAATGGGA
AGTAACATGAGAATATACTGGCTCAATACACGCCAAGATC
CGCGTTCTTACTGGTACATTTGTGGCAGGTGAGGTGGAGG
ATGGGAACGGGGGATGCTGAGAGGGAAGGAGGGAGAATGG
TTGGGATGAAGATAAAGTTAGAAGTGGAGGTCGGGCGCAG
TGGCTCACAATTGTAACCCAGCACTTTGAGAGGCCAAAGT
GGGTGGATCACCTGAGGTTAGAAGTTCAAGACCAGCCTGG
CCAACGTGGCAAAACCTCATCTCTACTAAAAATACAAAAA
TTAGCCGGGTGTGATGGCAGGCACCTGTAATCCCAGCTAC
TCAGGAGGCTGAGGCAGGAGAATCACTTGAACCCAAGAGG
TGAAGCTTGCAGCTTGGGCAAGAAGAGCGAGACTCGGTCT
CAAAAAAAAAGAAAAAAATGGGGCTTCATCAGAAGCCTGT
TCCTGATCATGGCCAGGGCTCCATGACCTTCTCCTTTACC
TCCCACCCCTTCCCTAGGCTCACCCAGCAGTGGATACAGG
ACAAGAGCCCTCTCTCAGGAGCAGGCTTAGGACCAAGGCT
CTGTGCTGGGGCGCGCCAATACAATCCCAGACACGCCATC
TCCTGTGCTCGGTCTGTGCGCACTCTCATTGGTGCACACT
GCTGCCATGTTGTTTGTCAGATGTTGTGAATACTAACCCC
GCTCACAGGTAAAGCTTGGAAGGGGGCTTGCTGTATGAGC
TCCTTTTCCAGTGTCACTCCCACAGGGTGCTTCTAGGCTT
TTACGTCCAGGAGCACTTAACTGTCTCTCACCAATGTTGC
CTGGGCTTGAAAGGTACCCAGGAAATGATGTTTCTGAACT
GGGTGTCCTGTTTTCTTTCCATCCGTATGTCCCTGGCAAA
GTTTTTAACCTCTCTGAGACTTAGGTTTCTCCACTCACAG
GGATGGTAATTTCTGCCTCACTGAGATCTTGTGATAAATA
CATGAAATTGTGAGTACAAGGCACCAAGGCACCTGTCAAG
TACTGACTTGACACATAACAGGCACTCAGTGCAGCTAAGG
CCCACGGATGTCAACTAGTGTTTTCTTAAATGTCTAAAAG
AGTTAGATGCTATCATATGCTTTCCATTTACCTCTGTTCT
TCATTACAAGGATGCAAGAATTATAGAACTATCAGTCTTG
AAGCAGAGTTCAACAGGGCTCTACAGACTAATATGATCAC
GAGTTGAGAACAAAAAAAGAGTGTATGCATTTAGCTTTTA
TTTGTTTCTGAATTATATGGTCGGATACTGACACCCAGAA
ACGAAGATGTTTCACATGCATGAGTTTGATTTGACTGTAA
TTACAGTACTTTTTGTAGCTTACAATTCAAACCAAAAGCT
TTTGAGTGTGAAAGGAATAATATTACTTATTACTTCAGGA
GAATATATATAAACTGGAGCTGTCCCAGGAAAATTGCAAT
TTATGGCCATTCTCACTATGTCCCTCACCACCTGTGTAAT
ACATACTTTAGGTCTTGGCACCTAAAACATTCATGCCCTG
CTACCTTTAAATTAAACAATAGTGGCTGGGCATGGTGGCT
CATACCTGTAATCCCAGCACTTTGAGAGGCCAAGGTGGGT
GGATCACCTGAGCTAAGGGCTTGAGATTAGCCTGGCCCAC
ATGGTGAAACCCCATCTCTACTAAAAGTATAAAAATTAGC
TGGGTGTAGTGGTACACATCTGTAATCACAGCTGCTCAGG
AGGCTGAGCCACGATCGCTTGAACTCAGGAGTCGGAGGTT
GCAGTGAGCTGAGATCGTGCCACTGCCCTCCAGCCTGGGT
GACAGAGTAAGACTCTGTCATAAAAATAAAAATTAATTAA
TTAAACAATAGTACACATGAGCTATCTAACCTACTGCTTT
GCACCAAAATCACTTGAAACATGAAGAGATACATACCTAG
ACACATTAAAATCAAACTGTTGGGGAGAAAAGAGAAAATC
TGAAAAGCAGTTTGAGAAAAATGACTCATGAACAGGGAGC
AACGCAATTAGCAACTGACTTCTCGTAAGAAATGCAGACG
ACAGAAGGCAGTAAAATGACATTCCAAGTGCCAGAGGAAA
AATCTTTCAGTCAAGAATTCTATTTTTCCACCAGAACTGC
AAAAATGAAGGCACAAAAAGATATTCCCATTTAAAGACTG
AGAGAATTCACTGTTAGCCGAGCTGCCACTGGAAAATATT
AAAGATGTATTGCAGGGTGAAAGAATATAAATCTAGATGA
GATTGTGAATCTGTAGATACAAATGAAGAACACTCAAAAG
GATGTCTGTGGATAAACAAAAGACTATATAAACATGTTAT
CTTGCCAGGCACGGTGGCTCAATCCTGTAATCCCAGCACT
TTGGGAGGCCGAGGCGGGTGGATCACAAGGTCAAAAGATC
GAGGCCATCCTGGTCAACATGGTGAAACCCCGTCTCTACT
AAAAATACAAAAAATTATCTGGGCATGGTGGCGCGTGCCT
GTAATCCCAGCTACTCAGGAGGCTGAGGCAGGAGAATTGC
CTGAACCCAGGAGGCGGAGGTTGCGGTGAGCCGAGATCGT
GCCATTGCACTCCAGCCTGGGTAACAAGAGCGAAACTCCA
TCTCAAAAAAAAAAAAAAAAACAACATGTTATCTTACCTT
CTAATTTTGTTTGAAGACATTAGATTATATAAAGCATTCA
TTATTGCACTATATTGTTAGGTTTATAACATACAGAGAGA
CATATTATATAAAGGAAACAAAGTATTAAAGCAATATTTT
TATATTTTCTTGGTAATACTGACTGAATTAGATATTAGAT
GGTTATAAGTTAAGATGCAGATTGTAATCTACAGAACAAC
CAAAAATATAGTACAACAGCAGAGAAATCAAAGTAGAATA
CTAAAAATAATGTTTAGCACAAAAGCAGTAAGTATCATAA
AGGATCAATACATTAGGAATATATAATAATTACAATTATG
ATATTACCTAATGGCAGAGTCTCAAAATTACAGAGCAAAA
ATGACACAGTTAGAAGAAAAAATAGATGATTTAGACTTCA
CATTTATGGTTAGAGAGTTCAATACCCCACTTCTAATAAC
TGATAGAACAACTATTCAGAAAATCAACAAGGAAATAGAA
AACATGAACAAGACTATCAACCAGCTTGACTGACTGACAT
TTATAGAACACTCCACCCTCAAGTAATTAATACACATTTT
TTCAAAAGCACGTGGAATATTCACCAGGTTTGACCATATA
CTAAACCATAAAACTCATTTTTAATATACTTAAAAGAATT
GAAATCACTCAGAGTATGTTCTCCAGCCACAAAGGAATTA
AATTAGAAACAAAAGTAAGTTATGGAAATCCTCAAATTTT
AGAAATTAATACATTTCTAAATAACTATGGGTTGATGAGA
AGAATTACCATGGAAATTAGAAAGATGTTGAACTGAATGA
GACAAAAGTAAAATAAACTATGTGTTCACACATCTCTATA
CACATCAGCATTAACAGGATGCAGCCAAAGCAGGACTTGG
AAAAGGAGAATGTTCTCAAAACAATAATATAAGCTTCCAT
TTGAAGAAATTAGAGAAAGAGAGAGGCAAATTAAACCTTA
AAAGGAAAGAAAGAAAGACTAGACAGAAATCAGTTAACTA
GCAAAGAGAAAAATGGAGAACATCAAGGATATGAAAAGGT
GATTCTTAAAAAAGATTGCAAAATTGATAAACTTTTAGCT
AAACTGATCGAGAAAACAAACACAAATTAACAATCAGGAA
TCTAAGAGTGGACATGACCGCTGATCCATCAGAAATTAAA
AGAATGATAAGTGAATATTTTAAACAACTTTATGTCAACA
AATCAGACAACTTGGAATGGAAAAATTCCTAGGAAAAGAT
AAATTACCAAAACTACCTTCAGAGAATACTGAAAACCTGA
ATAGACCTATGTATTAGTCCATTCTCACACTCTAATAAAA
ACATATCTGAGACTGGGTAATTTATAAAGGAAAGAGATTT
AATTGACTCGCAATTAAGCATGGCTGGGGAAGCCTCAGGA
AATGTACTATCCTGGTGGAAGGGGAAGGGAAAACAAGGTA
CCCTCTTCACAAAGCGGCAGGAAGGAGAAGTGCCAGCAGG
GGAAATGCAAGACACTTATAAAATCATCAGATCTCATGAG
CCTCACTCACTATCACAACAACACCATTGGGGAACCTGCC
CCCATGATTCAATTAACCTCCACTCGGTCCTGCCCTTGAC
ACATGGGGACTATAGGGAGTACAATTCAAAGTGAGATTTA
AGTGGGGACACAGAGCCAAACCATATCAACCTATAACGTG
AAAAATATAATACTGTATCAACCAATAACATTTTGGTCCT
CAGACCAGATCCCTTGGGCTGTGCCTGGAGAGAGCCTCAG
GCCACAGTCACATTTATCGGAAATAAAGATCCTCCCTCCA
GGTTCCTCTCTACCCTGTCCTGTGCAGAGCTATGCAGTGC
ACTGATGGGCCAGAGCTTCAGAAAGCCCAGAGCATGTGAC
CTGGTTGGCAGAGGTACCAGGGTCATTAGTGCCAGCCCAA
TTCAGTGTACTGGATCATTAGCAGAAACAAAGCACCATTC
TATTGAGAGCCAAGACCGCCTGCCAAGTACCAGTGTGAAG
GCCGCCTCGTCACCACAGCTGTGAATCAAGAGTAGGCTGT
GCTTACTACTGATGCCAGCCTGGGACATTTTCCCAGCCCC
ACAGTGCCTTTCTGAAGTGGGAGAAGGGGACAGATAGGGT
GAGACTCTTTTTGGTGCCTGAACAGTGCCTCTGATAGAAG
AATGTAGCTCAGTGATGTTCCCAAGGAGGTTTATTGATTC
ATTATCAGCAGGACTCTACTGGGAGGAAAAGTAACCCCCC
TTTTAAGGAAAGGGAATGGTTGAACCACATGGAGCAACTG
CACGATCCTATAATGGAAACGGCATTGAACTTAGAGTTTG
AGTTCTGTATTCTAGTCTAGAACTTACCTCCCGCTAGTTG
TGTGGACTTAATCAACCTCTCTGAATCACCTTGCACCTTG
CAATTATGTAATTCCTTCTCTCATTCTGAGAACTAGAAGG
CCGGGTCAAGTGTGGCTCAGTCCTAGTCTAATTGGATGGA
TGAAGAGGAGGTAGCAAAGGTGGGGCCAGTGAGCCTGAGA
ATTCGTCTGCTTCCCTGACAGAACTCAGAGCTCTGAGAAG
AACGTGTTCGTGCAGAAGTTCTCTGTAGGCCACATCAGGA
CCTGGCGTCTTAGAAATTGTACTCCTCCTGCCTTTCAACA
GCTCAGCACACTCAGCTCCTCCACCTTACACGCTTACCAG
ACCTGACTCGTCTGAATGGGTTTAGCGTTCTCTCTTGTCC
TTCCCAGCCTACCTTCCACATGCTAAAAAGAGAGTCGCCC
ACCCAGACTATCTCCTTGCGGTCACTTTTCAATGCACCAG
AACAGCTTCCTTAGTTGTGACAGTGAACAGTGTTTTCAAA
CAAAAGGGGCTCACTGCCCGATGTGCTAGAAGCCAATGCT
ATGACACTGCGTTTCCGAGAAAAGAAAAGCTTTATACTGC
CAGCTGATTCACAAAGAGACCAGAACGGCAAGCTCAAATC
TGTCTTCTTGTGCTGGCTCCGAAGCAGTATTTTTATTAGG
AAAGGTTCCGGGGGTGTATTCTGAGATTAGTAGGTGATTG
GTGGAGGAAAGAGGAGGTCTAGAAAGTCCTCCAGCATGCG
TTTTTATCTCTCTGTGCCTCCTCATGGGTCTCCTGTGCAA
TTTCCAGGGGAGTCAGTATGAAACATGCAGTGGAAAATCA
GGCTGTGATATCAGCAAGCTTGTCCTGCACAGACTCCAAT
TAGCCGTGTTGGTTACAACTGATTTCAGCCAGTTTTAAAA
AAAATCTCGTAGGCAGAGGGAGTTTCAGTGTTTCAGCAAG
TTCTTTTTTTACCTGCCATGCTGCTAACTCAAGAGTTTCT
GTTAGTCATTGGTTTCTTTAACTGTTTGGGGCCCGGTTTC
AACAGCCCCCTGAAAATGGCCCAACCCAGGGGACAGCGTC
AGCTGGCATCCTGTGTGGGGTGTCTGCAGTGTGGGATGCC
ATGGGCCATGCCTTCCCCCATAAGACTGACTTCTGCTCTG
GGCCGACCCTGCCCCAGCATTCCGCTGCCTTCCTGGCCGC
TCTTTCATAGTTTCGTCGTGCTTTCTCCCTGGGTTTACAT
CTAATTATTGGTGTTCTTCTCCTCTCACTCTATACACTCC
CCCTGGTTCATGTTTACTGTTCTCGCGGCTTTCACAGGAA
TGGGAGGAAGGCATGGAGACTTTATGTCTCCATCTCTATG
TCACTTCCTCCCTTGCCTGTGCCTTCACCCTGGCCTTCTT
GGGCTCCTTGGCAACAGATGGTAGAGGACAGTTGGGTCTG
CTCTCACTCCCAGCTCCACCAGGTGCCTCTGCTTCTGCAC
TCTGCAGATACTGGATACCCACTCTGCCAGCACAGGAGGC
TGGGGAGTAACCCTGCTGCTTACTCAGAAACAAGAGTTTC
TGCCTCCCCATTGCTCCTAGGAAAATGCCAAGAATGCCAG
CAAAGCCCTGGTTACCTCTAGCGTGGTTAGACAAGACTTC
AGGATGCAGCCGTGGACTGGCACTGACAGGTCGCTCATTT
GGAACTGAGGCCCTTAGCCTTGCTGGGTCACAGCACTGCC
CTCGGCCTCTCAATGCTCGTCCACTGCAGGTTTTCCCCAG
GGACAAGGAGCAGCTCAACAGCGGGAATAAGGTCAAGCCA
CATTCATTGTCATGTATCCTAGGTGCCCAGCACAGCTTCC
GGCCCACAGGAGGTGTTGGTTAATGTTTGTGGAACAAAAG
TGTGGATGAAAGGAAATCTTGGATCCAGAATATATTCCTG
TCCCCTTCAGTCCCTTTGAATGGTCAGAATAGGCTTGTGT
TTTGTGGATCTGGGAAGGATTGCTTATTCAGCATCCGTTT
GCTGGTGCTTAAAACTGACTCTGTCACTGTTCCAAAAGCA
TCCAGGATGTTTGCCTCTGGAGATGGCATTACGCCTTCCA
GATAGAAATTGCAAGCACACAGGTTGCCCTCACAGAAGCC
ATATGCATTATGGTAAAAATGTTTGAGAGAAAACAGGTGC
AAGCCCTTTTTCTAAGCAAAAGAATCAGTGCAATTCATAA
AACATGCCTGCTGTACACAATTATTACAACTTAAAAAAAA
AAATCACCTGCACTCAGTTGGGGTAAAGTCTCTGGACATG
TTAGAAAATGTGGACTTGAGACCACAGAAACGCTATGTTT
ACTATGTTCTATTATTTCATTTGCTGGAAATATAAAGCAA
ATCAGTTATTTACAAAGCTGATAATTTTTTTTTTGCTAGA
AATTGGTCACTGTATTTGCAGAAACGGAGCTTTCTTTGGC
TGAAATCACAGAGCTATATATTACTTTGGATGGCATATCA
TGGGAATAAGCACAATAATAACCCATGAAGTCCTCGTTGA
GCTCTATCCACCAATTATTAGCCCTGCCACTTCTAAAAAC
ACCCCACTGTTTTTATAAACAGTTGTGTGTTTTGTGATAA
TTTGTTATAAAGAGTTTGTCATAAAACTATAAGGAAAAAG
GCTTTAAAATCTTCCCAAATATCATCATCAGTTTTGACAA
TCATTTTTTAAATTTTATCATGGTAAAATATGTACAGAAA
ATGTACCATTTGACCCATTTATAGGTGGACAGTTTGGTGG
AATTACATACATTCTCCACATTGTACAACAATCATCATCA
TCCATTTTCAAAATGTTTGCAACATGCCAACAGAAACTAT
ATAATCATTAAACAAAATCTTCCCAGTTTCAGTGTTTCAG
CAAGTTCTTTTTACCTGCCATGCTGCTAACTCAAGAGTTT
CTGTTAGTCATTGGTTTCTTTAACTGTTTGGGGCCCGGTT
TCAACAGCCCCTGAAAATGGCCCAACCCAGGGGACAGCGT
CAGCTGGCATCCTGTGTGTCTGCAGTGTGGGATGCCATGG
GCCATGCCTTCCCCATAAGACTGACTTCTGCTCTGGGCCG
ACCCTGCCCCAGCATTCCGCTGCCTTCCTGGCCGCTCTTT
CATAGTTTCGTCGTGCTTTCTCCTGGGTTTACATCTAATT
ATTGGTGTTCTTCTCCTCTCACTCTATACACTCCCCCTGG
TTCATGTTTACTGTTCTCGCGGCTTTCACAGGAATGGGAG
GAAGGCATGGAGACTTTATGTCTCCATCTCTATGTCACTT
CCTCCCTTGCCTGTGCCTTCACCCTGGCCTTCTTGGGCTC
CTTGGCAACAGATGGTAGAGGACAGTTGGGTCTGCTCACT
CCCAGCTCCACCAGGTGCCTCTGCTTCTGCACTCTGCAGA
TACTGGATACCCACTCTGCCAGCACAGGAGGCTGGGGAGT
AACCCTGCTGCTTACTCAGAAACAAGAGTTTCTGCCTCCC
CATTGCTCCTAGGAAAATGCCAAGAATGCCAGCAAAGCCC
TGGCTACCTCTAGCGTGGTTAGACAAGACTTCAGGATGCA
GCCGTGGACTGGCACTGACAGGTCGCTCATTTGGAACTGA
GGCCCTTAGCCTTGCTGGGTCACAGCACTGCCCTCGGCCT
CTCAATGCTCGTCCACTGCAGGTTTTCCCCAGGGACAAGG
AGCAGCTCAACAGCGGGAATAAGGTCAAGCCACATTCATT
GTCATGTATCCTAGGTGCCCAGCACAGCTTCCGGCCCACA
GGAGGTGTTGGTTAATGTTTGTGGAACAAAAGTGTGGATG
AAAGGAAATCTTGGATCCAGAATATATTCCTGTCCCCTTC
AGTCCCTTTGAATGGTCAGAATAGGCTTGTGTTTTGTGGA
TCTGGGAAGGATTGCTTATTCAGCATCCGTTTGCTGGTGC
TTAAAACTGACTCTGTCACTGTTCCAAAAGCATCCAGGAT
GTTTGCCTCTGGAGATGGCATTACGCCTTCCAGATAGAAA
TTGCAAGCACACAGGTTGCCCTCACAGAAGCCATATGCAT
TATGGTAAAAATGTTTGAGAGAAAACAGGTGCAAGCCCTT
TTTCTAAGCAAAAGAATCAGTGCAATTCATAAAACATGCC
TGCTGTACACAATTATTACAACTTAAAAAAAAAAATCACC
TGCACTCAGTTGGGGTAAAGTCTCTGGACATGTTAGAAAA
TGTGGACTTGAGACCACAGAAACGCTATGTTTACTATGTT
CTATTATTTCATTTGCTGGAAATATAAAGCAAATCAGTTA
TTTACAAAGCTGATAATTTTTTTTTTGCTAGAAATTGGTC
ACTGTATTTGCAGAAACGGAGCTTTCTTTGGCTGAAATCA
CAGAGCTATATATTACTTTGGATGGCATATCATGGAATAA
GCACAATAATAACCCATGAAGTCCTCGTTGAGCTCTATCC
ACCAATTATTAGCCCTGCCATTTAAAACACCCCACTGTTT
TTATAAACAGTTGTGTGTTTTGTGATAATTTGTTATAAAG
AGTTTGTCATAAAACTATAAGGAAAAAGGCTTTAAAATCT
TCCCAAATATCATCATCAGTTTTGACAATCATTTTTTAAA
TTTTATCATGGTAAAATATGTACAGAAAATGTACCATTTG
ACCCATTTATAGGTGGACAGTTTGGTGGAATTACATACAT
TCTCCACATTGTACAACAATCATCATCATCCATTTTCAAA
ATGTTTGCAACATGCCAACAGAAACTATATAATCATTAAA
CAAAATCTTCCCAGTCCCTCCTCCTCCCAACCTCTGGCCA
CCTCTATTCTACTTTCTGTCTCTGTGAATTTGTCTATTCC
AGGTATCCGAAATAAGTGGATTCACACAATATTCATTCTT
TTGTATCACTTAGAATAATGTTTTCAAGAGTTATCGTATT
GTAGCATGTATCAATATTTTCTTCCTTTTAAGGCTAAATA
ATATTCCACTGTACAGCTATCCCATGTTTTGTTTATCCAT
TCATCTGTTTATAGAATTTAGGTTATTTCCACCTTTTGGC
TATTGTGAATAATGCTACTATAAACATTGGTGTACAAGTA
GCTGTTAAAGGTCCAGTTTTCTTTTGGGTGCATAACCAGC
AGAGGAATTGCTGGATCATACTACAATCTTTTAACTTTTT
GGGGAATCACCAAACTGTTTTCCACTTTAGCTGTACCATT
TTACATTCCTACTGGCAATGCACAGGTTCCAATTTCTTCA
GACCCTCACCAACACTCCTTTTTTAAAAAACAACAACAGC
TATCCTAATGGGTGTGAAATGACATCTTGTTGTGGTTTGG
ATTTATATTTCTTTAATGACAAATAATGTGAAGCACCTTT
TCATGTGCTTATTGTGCATTTGTATGTTTTCTTTAGACAA
ACGTCTACTCAAGTCTTTTGCCCCTTTTGGAATTGGCTTG
TTTGTTTTCTATTGTTGAGTTATAGTTCCTATATCCTGAA
TAGTGATCCCTTAGCAGATATATGATTTACAACTCCGCTC
TCCATCGTGGGTTGTTTTTTTATTCTCTTAATAGTGTCTT
TTGTTGTACAAAAGTTTTTAATTTTAATGAAGTTTATCTA
TTTTTTTATTTTATTACCTGTGGTTTTGGAGTTATAACCA
AAAAACCATTGCCAAAACCAGTGTCATGAAGATTTTCCCT
TGTGTTTTTGTCTAGGAGTTTTATAGTTTAAACAATTAGA
TTTAGGTCTTTGATCCATTTTGAGTTTGTTTTTTTATATG
GTGTTCCATAAGGATTCAACTTCATTCTTTTGTGTGTGAA
TAATCCAATTATCCCATTACTATTGGTTGAAAAGACTGCC
TTTTCCCCCAATGAATGGTTTTGGCACTCATCGAAATCGA
ATGACTGTATGTGTGATGTGGTTTTTTTTTTTTTTTCTGG
GCTCTTTATTCCATTCCACTCGTCTATATTTCAGTCTTCG
TGCCAGTTCTACACTGTTTTGATTACTGTAGCTTTATAGT
AAGTTTTGAAATTAGAAAGTATGACTCCTCCAACTTTGTT
CTTCCTTTACGGGATTTGTTTTACATGGAATTCTTTGAGA
TTTTATATAAACTTTAGGATGAGGTTTTCTATCTCTGCAA
AAAAAAAAAAAAATTTAATAGGATTGCACAGAATCTGTAG
ATCACTTTGGGAAATATTGATATTTTAATGTCTTTCAATC
ATCACCATAGGATGTCTTTCCAGTTATGCCTTCTTTAATT
TCTTTCAGCACTGTTTTATAGTTTTTAGTGTATAAGTCTT
TGCCTTTTTGGTTAAATTTATTTCTAAGGGTTTTTTTTAT
GTGCTTGTAAGTTGAATATTTTATTTATTTTCTTTTTGAA
TTGTTCATTACTAGTGTGTAGAAATGCAACTGATATTCAT
GTGTTCATTTTATATCCTGCAAGTTTGCTGAATTCATTTT
TGACAGACTTTTGTGGAATCTTTCTGGTTTCCTGCCTATA
AGATCATGTCATCTGCAAACAGAGATAATTTTACCTCTTC
CTATCCTTTGGATGCCTTTTATTTCTTTTTCTTGCCTAAG
TCCTCTGACTAGGACTTTCCAGTACTGTGTTAAAAAGAAG
TGGTGACAGCAAGTGTTCTTATCTTATTTCTGATGTTAAG
AGAAAAGATTCAGCCTTTCAGCATGGAATATGAAGTTAGC
CTTGAGTTTTTCTATATGGCCTTTACCATGTTGAGTGAGT
TTCTTCTATTTTTACCCTTTTGGTGGTAGTTTTTACCATG
AAATGGTATTGAATTTTTTCAAATGCTTTTTCTGCATCAA
TTGCTCTTATAATGTAGGTTGTATCTTCATTCTGTTTATA
TGGTGTGTTACATTGATCGGTTTTCATATGTTAAACCATC
CTTGCATTCCAGGAGTAGACCTCACTTGATCATTATATAT
AATCCTTTAGTTATGCTGCTAAATTCAGTTTTCTGATATT
GTGCTGAAGGTTTGTACATCAGTATTCATCAGAGATATGG
GGGTATAATTTCTTTTCTTTCAGTATCTTTCTCTGGTTTT
GTTATAAGATTAATGCTTGCCTCATGAGTTGGGAAGTATT
CTCTCTCCAATTTTTGGAAAAGTTTGAGTGTGATTGATGC
TAATTCTTGCTGAAATGTTTAGTAGAATTCACAAGTGATG
CCACCTGATACTGGATTTTTATTTATTTTCTTTTGAATTG
TTCATTACTAGTGTGTAGAAATGCAACTGATATTCATGTG
TTCATTTTATATCCTGCAAGTTTGCTGAATTCATTTTGAC
AGACTTTGTGGAATCTTTCTGGTTTCCTGCCTATAAGATC
ATGTCATCTGCAAACAGAGATAATTTTACCTCTTCCTATC
CTTTGGATGCCTTTTATTTTCTTTTTCTTGCCTAAGTCCT
CTGACTAGGACTTTCCAGTACTGTGTTAAAAAGAAGTGGT
GACAGCAAGTGTTCTTATCTTATTTCTGATGTTAAGAGAA
AAGATTCAGCCTTTCAGCATGGAATATGAAGTTAGCCTTG
AGTTTTTCTATATGGCCTTTACCATGTTGAGTGAGTTTCT
TCTATTTTTACCCTTTTGGTGGTAGTTTTTACCATGAAAT
GGTATTGAATTTTTTCAAATGCTTTTTCTGCATCAATTGC
TCTTATAATGTAGGTTGTATCTTCATTCTGTTTATATGGT
GTGTTACATTGATCGGTTTTCATATGTTAAACCATCCTTG
CATTCCAGGAGTAGACCTCACTTGATCATTATATATAATC
CTTTAGTTATGCTGCTAAATTCAGTTTTCTGATATTGTGC
TGAAGGTTTGTACATCAGTATTCATCAGAGATATGGGGGT
ATAATTTCTTTTCTTTCAGTATCTTTCTCTGGTTTTGTTA
TAAGATTAATGCTTGCCTCATGAGTTGGGAAGTATTCTCT
CTCCAATTTTTTGGAAAAGTTTGAGTGTGATTGATGCTAA
TTCTTGCTGAAATGTTTAGTAGAATTCACAAGTGATGCCA
CCTGATACTGGATTTTTTATTTGTTTTATTATTGATTCAC
TCTCCTTATTGAGTAGAAGTCTGTTCAGATTTTCTATTTC
CTCATGAGTCAGTTTTGGTAGATTGTGTGTTTCTAGGTAC
TCATTTATTTTGTGGAGGTGATATAAAATTAATTATAATC
CCCCGTTTCATTTCTGATTTCAGTAAATTAAGCCTTCTCT
CTTTTTTCATTGGTCAATCTAGTTAAAGGCTTGTCAACTT
CACTGATGTTTTAAAAAAACTGCCTTTTGGCTTTGTTGAT
TTTCTCTATTGTTTTTATATCTCTATTTTGTTTATTCATG
TTCTAATGTTTGTTACTTCATTTCTTCTGCTATCTTTGGA
TTTAGTTTTCCCCTTTGTTTCTGGTTCCTTAAGGTGTATA
GTTCAGTTATTGATTTGAAATCTTTCTTAGTTTTTAATGT
ATGCATTTATAGCTATAAACTTTCCTTATAGTGCTGCTTT
CGCTGCGTCTCATCAGTTTTAGTAAGTTGTGTTTTTGTTT
TCATTTACCTCAGTATATTTTCCAATTTTTTTGTGATTAT
TTTTCTTTGTTATAGTATCTTTGATATAGAGTATAGGTTT
CTAGATTGACTGTTATTTTTTCTCTCAATATTTTAAAGAC
AGTGCTCCAATTTATTTTAACTTACAATATTTTTAATGAG
AAATTCATTGCCATCCTTATTTTTGTTCATTTGTATATAA
TGGGTCTTTTTTTCTGGCTTCTTTTAAGACTTACTTTATT
CCTGGTAATTAGCAATATGATTATAATGTGCCTTTGTACT
TTCTTTGTGTTTCTTGTGCTTGGTGTCCACTGAGTTTCTT
GGATTTGTGAATTTATAGTTTTAATTAAATTTGGAAAATG
TTCTGTCATTATTCATTCAAATATTTTTGTTCCCCTGCTT
CTCCTTTCTGCTTTGGGCAATTCAGTTACATGTGTACTAG
GCCATTGGAGTCATTCCATAGCTAACAAACATGTTCTCTT
CATTTATTTTTCAGTCTTTTTTCCCCTCTGTGTTTGATTG
GCTACTTTGTCTTCAGATTTACTAATTTTATCTCTAATGT
CTACTCTGCTGTTAATCACATCTTCTGGTTTTTTTTATCT
AAGCCATTGTGGTTTTCATCTCTAGAAGTTCAAAGTTCAA
TTTGGGTCTTTCAATCTCTACCATTTCTTTTCTTATTTAT
TTATTTATTTATTTATTTATTTTGAGACGGAATCTCATGC
TATTGCCCAGGCTGGAGTGCAGTTGGCTCCCAGGTTCAAG
AGATTCTCCTGCCTCAACCTCCTGAGTAGCTGGGATTACA
GGCATGTGCCACCACACCTGGCTAATTTTTGTATTTTTAG
TAGACACGAGGTTTCACCATGTTGGCCAGGCTGGTCTCAA
ACTCTTGACCTCAGGTCATCCACCCATCTCAGCCTCCAAA
GTGCTGGGATTACAGGCATGAGCCACCGTGCCAGCCTCTC
TCTTCCATTTCTTTACTAAACATGTTCAATCTTTTTTCTG
GCTTCTTGAACACATGGCATACAGTTGTAATAACCATTTT
CATGTCTTTGTCTACTAAATATATTGTCTGTGTCAGTTCT
GGGTCAGTTTCAACTGATCAATTTTCCCCTTCATTATGGG
TTGTGCTTTCCTGCTTGTTGCATGACCAGTGATTTGTGAT
TGAATGCCTCATGTTGGTTGCTGGATATTTTGTATTCCTA
TAAATGTTATTGAGCTTTGTTCAGTGACACAGATAATTGA
AATAAGTTTGATCCTTGGCTGGGTGCGGTGGCTCACGCCT
GTAATCCCAGCACTTTGGGAGGCCGAGGCGGATGGATCAC
AAGGTCAAGAGATCAAGACCATCCTGGTCAACATGTGAAA
CCCCGTCTCTACTAAAAACACGAAAATTAGCTGGGCATGG
TGGTGCGTGCCTGTAATCCCAGCTACTCAGGAGGCTGAAG
CAGGAGAATTGCCTGAACCCAGGAGGCGGAAGTTGCGGTG
AGCCAAGATTGCGCCATTGCACTCCAGCCTGGGTAACAAG
AGCGAAACTCCGTCTCAAAAAAAATAAAATAAAAAAGTTT
GATCCTTTTGAGCTTTGTTTTTAAGTTTTGTTAGGTGGGA
CCACAGCAGCATTTTAGTAGTTTTCTTTTTCCTCACTACT
GGGCTCACCTAGAAAGTTCAGAATAATCTTCCTTTTTTAA
GATCTGTAACCTTAATTACATATCAAAATCCCTATTTCCA
GATAACATAATGCATTCACAGATTTCTGGGATTATGAATA
TTTTACGGGGCCATTAGTAGGCCTAGCACAGTTCACCCTC
AGCCTCCCTCCCTGCTGTAATATTTGTGTCTGTTCCACAC
ACAAAAGAGAGTGGTGTTCCTGAGTTTGTACCTACTGCTG
CATAGTTGAAGGCACCACAGAGATTAGAAATTGTCAAAAA
GATACTGCCTTTGCCAGGATCCCAGAGTCCAAATCAATCC
TACTTCTGCTCAGGTGTTACCCTGTTCTTGCTAGTGTTAC
AACTGCCAGCAATTACCACACTGTCAAACCAGAAATAGAA
GATTCTCTCTTCTTTCTGTGTTCTGATCTTTTCCCAGGGC
CTCCGTCCCATTCGCAGTACCTAACAGTAAGCCAGTTGGC
AAAACAACTGTAGTTTGCAGACACCTCACTTGGCAGTATG
GATTATAGGAAGGTCAGTGTGAGGCTAGATGAATGTGGCA
GCACTTACCTCTCCTGCTCTCTTTGGTTCTGACCAGTGGA
ATCAATGCACAAACAGCAATAGCCAGATGGTGAAAAAAGA
ATCAGAGATATTCATCACTGTGCAAACTCCTCCAAAGTGC
TGCTTAAATCTGGATTGTGGAGAATGGTTGGGTTAGTCCT
AAGGGCAATGTGGCAGCTCTGAGGAGAGTACCTTTAGGCT
GGCTGGATAAGGGTTAGAAAAGCTGCACACTGGCTTTGGC
TGCAGCTATAAGAATGTTCTACTGCTGCTGGGGTTGAGAA
GAATTCAGGGTGATGCTCACAGCCACAGTAAGTGGACAGA
AGAGCAAGTTTCCTCTTCCTCCCTGAGCCCCTCAGTCTCC
TTTCAGCCCTCTTACTGTCACAGCCTCATGGGGAACAGCT
ACAAGACAGAAATGGGTTTTGCGGAGAACCAGCCTCAGTG
CCACAGAGCAGGGTGTATGCAGGTGAGTGTGGAGCTGAGA
GATTAGCACCTAAGACCAGCAAACCCTGGACCTGGATGGC
GCTGAAAGTGTTTAGAACACATACATGACCTCTGAATGCA
GATACTGGTCTATGGATTAGCTATCCTCCCAGGAGAGAAC
TTGAGGCTGCAGGGAGGCCAGAATATCCTCTCTAACATGC
CTCCATGTGGGAAGAGGGCATGTTAGTCCTGCCACTGAGC
CGAGGCAAAACCTTCCTTCCCTTGCACAGTGGCACTGGGC
CAAGTAATGGTGACAATTGCTGGGGCCAATGGTTACACAA
AGTCTTCTGTAATCTGAGAAAGCAAACATGCAAATTGCAC
CATGAATGTAGGTTGTCCAGAGGTAACATGTAATGTGTTT
TTAGTAAAAATCAATGTCCCAAGAAAAGTATATGTGCAGG
CAATTAATTTTGTTGATGAAATTCTTACTAAGAGCTTGAT
ACCACTCTTATAGGAAAGACCAGAGGTGATGCAAATTTTA
TACTTACGCACTGCACAGAATAAATCTTTCTGAAGAATAT
ATTATTCAGATTAATGAGTAGTTAATAATTTTAACCATTT
TTTCTAAATATAAAGTTGTTTTTTCCTCTAAATTAACTTC
TGCATTTTTCCACCAAAATCAGAATATGTCATTTGGAACT
ATATATACAACACAAAGAGTGAACTCAAATGTAAATGATG
GCTTTCAGTTGATAATAATGTGTCAATATTGATTCATCAA
TTGCAACAAATTTACCACATCAGGGTTAGAGTGTGTGTGT
GTGTGTGTGTGTGTGTGTGTGTGTGTGTTAGTAATAGGAG
AAATATGGTAAATTTACATCAGTGTTAATGTGCGTGTGTG
TAATAGGAGAAATATGGTAAATTTACCACATCAGTGTTAA
TGCATGTGAGTGTGTGTGTGTGTGTGTGTGTGTTTTAGTA
ATAGGAGGGAGAGAGGGGACGAGGGAATATGTGAGACCCC
TCCCTGCTTGCTGTTCAATTTTTCTGTACAATTAAAACTG
TAACTTTGTTCTGATCACTTTTAAATTGAAATCCAATCCT
GAAAAATCACCATCACTGTTTTTTCATGTCTTTGACTTCT
TATCATGGCCCCTTAATTGTGATTGTCCAGACAGCTCATG
CCTCCCTTTGTTCATGAAGGTGACGTGCTCATCACTGGGT
GGTTTCTGAGACTGAGGACCCATCAGCCTTCAAACTTCCT
TTGCTTCAACCTCTAGCTGCAGTTGGCCAGTGGCTATTTT
CACTTCAGCAAGAACTTCACTAGATGTGTAGATGTTTGAA
AATCAAGGCCATTTTGTGATGAGGAGTATATGTCAGTTTG
AGATTTGAGTAGAATATTTTCCAGACACCTCTGAGGTTGA
ATTTGCAACCTCCTGTGAAGATTTGTCAGCATTCTTCTCT
GAATCCTGGGTTTGGAAAGCTCCCAGTTCCTTGTTGGTCT
ATGATTCTTACAGCATGGTTCTGCAAGCTCTGGCAAACAT
AATTTTTTAAATGTCCATGACTTTCGGACTTCCACGTTCA
TGTCAGCATTGTCCAGTTTTAGCAAGAACCCTGCTAAGCG
AGTTTAACCAGATTGTCCACACTCAATATCTGATCAACAC
TGGCATCTGATCAGGTTTCTCATCTTCCACCATTCACCAG
GTGATGTCTCATCACCCTGGCCTGCCTTCAGCAAGAATCC
TTTAGGTTGGTGTAGCCAGAATCTCCCTTATCCCTGATGC
TCCCTCTTACTAATTTTCCATCCAATGACCACTCCCTCCA
CTCTTCTTCTTGGCTATAAAGTCTCACTTTTCCTGGTTGT
ATTCAGGGTCGAGCCCAATCTCCCTCCCGCACTGGAGAAC
ACCACGGCTGTGGTCCCTACACCTATCTCAATGATCCTGA
ATGAAGTCTCCCTTACTACTTTTAATAAATGTCATGATTA
ATTTTTTCTTTTTTTTAATATTAATTAATTAATTAATTTT
TATTGCATTTTAGGTTTTGGGGTACATGTGCAGAATGTGC
AAGATAGTTGCATAGGTACACACATGGCAGTGTGTTTTGC
TGCCTTCCTCTCCTTCACCCACATTTGGCATTTCTCCCCA
GGCTATCCCTCTCCAGCTCCCTGACCACTGTCCTTCCCCT
ATTCCCCCCAATAGACCCCAGTGTGTAGTACCCCCTTCCC
TGTGTCCATGTGTTCTCATTTTTCCTCACCCGCCTATGAG
TGAGAATATGTGGTATTTCATTTTCTGTTCTTGTGTCAGT
TTGCTGAGAATGATGTTCTCCAGATTCATCCATGTCCTTA
CAAAGGACACAAACTCATCATTTTAGATTACGGCATAATA
TTCCATGGTGTATATGTGCCACATTTTCCCAGTCCAGTCT
ATCATCGATGGGCATTTGGGTTTGTTCCAGGTCTTTGCTA
TTGTAAACAGTGCTGCAATGAGCATTTGTGTGCATGTGTC
CTTGTAGTAGAACGATTTATAGTCCTTGATATATACCCAG
TAATGGGATTGCTGGGTCAAATGGAATTTCTATTTCTAGG
TCCTTGAGGAATCGCCACACTGTCTTCCACAATGGTTGAA
CTAACTTACACTCCCACCAACGGTGTAAGAGTGTTCCTAT
TTCTCCGCATCCTCTCTAGCATCTGTTGTCTCCAGATTTT
TAATGATCGCCATTCTAACTGGCGTGAGATGGTATCTCAA
TGTGGTTTTGATTTGCATCTCTAATGACCAGTGATGATGA
GCATTTTTTCATGTGTTTGTTGGCCTCATGTATGTCTTCT
TTGTAAAGTGTCTGTTCATATCCTTTGCCCATTTTTGAAT
GGGCTTGTTTTTTTTTTTTCCTGTAAATCTGTTTGAGTTC
TTTGTAAATTCTGGATATCAGCCCTTTGTCAGATGGGTAA
ACTGCAAAGATTTTTTCCCATTCTGTTGGTTGCCGATTCA
CTCTAGTGACTGTTTCTTTTGCCATGCAAAAGCTGTGGAG
TTTGATTAGGTCCCATTTGTCTATTTTGGCTTTTGTTGCC
AATGCTTTTGGTGTTTTGGTCATGAAGTCCTTGCCTACTC
CTATGTCCTGAATGGTTTTGCCTAGATTTTCTTCCATGGT
GTATATGTGCCACATTTTCCCAGTCCAGTCTATCATCGAT
GGGCATTTGGGTTGGTTCAGGTCTTTGCTATTGTAAACAG
TGCTGCAATGAGCATTTGTGTGCATGTGTCCTTGTAGTAG
AACAATTTATAGTCCTTTGGATATATACCCAGTAATGGGA
TTGCTGGGTCAAATGGAATTTCTATTTCTAGGTCCTTGAG
GAATCGCCACACTGTCTTCCACAATGGTTGAACTAATTTA
CACTCCCACCAACAGTGTAAGTGTTCCTATTTCTCCATCC
TCTCCAGCATCTGTTGTCTCCAGATTTTTTAATTATCACC
ATTCTAACTGGTGTGAGATGGTGTCTCAATGTGGTTTTGA
TTTGCATCTCTCTAATGATCAGTGATGATGAGCATTTTTT
CATGTGTTTGTTGGCCTCATGTATGTCTTCTTTTGTAAAG
TGTCTGTTCATATCCTTTGCCCATTTTTGAATGGGCTTGT
TTATTTTTTCCTGTAAATCTGTTTGAGTTCTTTGTAAATT
CTGGATATCAGCCCTTTGTCAGATGGGTAAACGGCAAAGA
TTTTTTCCCATTCTGTTGGTTGCCAATTCACTCTAGTGAC
TGTTGCTTTTGCCATGCAAAAGCTGTGGAGTTTGATTAGG
TCCCATTTGTCTATTTTGGCTTTTGTTGCCGATGCTTTTG
GTGTTTTGGTCATGAAGTCCTTGCCTACTCCTATGTCCTG
AATGGTTTTGCCTAGATTTTCTTCTAGGGTTTTTATGGTG
CCAGGTCTTATGTTTAAGTCTTTAATCCATCTGGAGTTAA
TTTTAGTGTAAGGTGTCAGGAAGGGGTCCAGTTTCTGCTT
TCTGCACATGGCTAGCCAGTTTTCCAAACCATTTATTAAA
CAGGAATCCTTTCCCCATTGCTTGTTTTTGTCTGGTTTAT
CAAAGATTATATGGTTGTAGATATGTTGTGTTGCCTCCGA
TGCCTCTGTTCTGTTCCATTGGTCTATATCTCTGTTTTGG
TACCAGTACCATGCTGTTTTGATTACTGTAGCCTTGTAGT
ATAGTTTGAAGTCTGGTAGTGTGATGCCTCCTGCTGTGTT
CTTTTGCTTAGAATTGACTTGGCTATGCGGGCTCTCTTTT
GGTTCCATATGAAGTTCATGGTGGTTTTCCAGTTCTGTGA
AGAAATTCAATGGTAGCTTGATGGGGATAGCATTGATTGT
GTAAATTACTTTGGGCAGTATAGCCATTTTCACGATATTG
ATTCTTCCTAACCATGAACATGGAATGTTTCTCCATCTGT
TTGTGTCCTCTCTTATTTCGTTGAGCAGTGGTTTGTAGTT
TTCCTTGAAGAGGTCCCTTATGTTCCTTGTAAGTTGTATT
CCTAGGTATTTTATTCTCTTTGTAGCAATTGTGAATGGCA
GTTCATTCTTGATTTGGTTCTCTTTAAGTCTGTTATTGGT
GTATAGGAATGCTTGTGATTTTTGCACATTGATTTTATAT
CCTGAGACTTTGCTGAAGTTGCTTATCAGTTTCAGGAGTT
TTGGGCTGAGGTGATGGGGTCTTCTAGGTATACTATCATG
TCATCTGCAAATAGAGACAATTTGGCTTCCACCTTTCCTA
TTTGAATACCCTTTATTTCTTTTTCTTGCCTGATTGCTCT
GGCTAGAACTTCCAGTACTATGTTGAATAGGAGTGGTGAG
AGGGCATCCTTGTCTAGTGCGATTTCAAAGGAATGCTTCC
AGTTTTGCCCATTAAGTATGATATTGGCTGTTGGTTTGTC
ATAAATAGCTTTTATTACTTTGAGATATGTTCCATCAATA
CCAAGTTTATTGAGGGTTTTAGCATAAAGGGCTGTTGAAT
TTTGTCAAATGCCTTCTCTGCATCAATTGAGATAATCATG
TGGTTTTGTTTTGGTTCTGTTTATGTGGTGAATTACATTT
ATAGACTTGCGTATGTTGAACCAGCCTTGCATCCCCGGAT
GAATCCTACTTGATCATGATGGATAAGTTTTTAATGTGCT
GTTGCAATCGGTTTGCCAGTATTTTATTGAAGATTTTTGC
ATCTATGTTCATCATGGATATTGGCCTGAAGTTTTCTTTT
CTTGTTGAGTCTCTGCCGGGTTTTGGTATCAGGATGATGT
TGGTCTCATAAAATGATTTGGGAAGGGTTCCTCTTTTGGA
TTATTTGGAATAGTTTCAGAAGGAATGGTACCAGCTCCTC
TTTGTGTGTCTGGTAGAATTTGGCTGTGAACCCATCTGGA
CCTGGGCTTTTTGTGTGGTAGGCTCTTAATTGCTGCCTCA
ACTTCAGACCTTGTTATTGGTCTATTCATAGTTTTGGCTT
CCTCCTGGTTTAGGCTTGGGAGGACACAGGTGTCCAGGAA
TTTATCCATTTCTTCCTGGTTTACTAGTTTATGTGCATAG
AGTTGTTTGTAGTATTCTCTGATGATGGTTTGAATTTCTG
TGGAATCTGTGGTGATTTCCTTTATCGTTTTTATTGCATC
TATTTGGTTGTTCTCTTTTCTTTTTATCAGTCTGGCTAGT
GGTCTGTCTATTTTGTTGATCTTTTGAAAAACCAGCTCTT
GGATTTATTGATTTTTGAAGGGTTTTTCGTGTCTCTATCT
CCTTCAGTTCTGCTCTGATCTTAGTTATTTCTTGTCTTCT
GCTAGGTTTTGAGTTTTTTGATCTTGCTCCTCTAGCTCTT
TCAATTTTGATGATAGGGTGTCAATTTTGGATCTCTCCAC
TCTTCTCATGTGGGCACTTATTGCTATATATTTTCCTCTA
CAGACTGCTTTAAATGTGTCCCAGAGATTCTGGTATGTTG
TGTCTTCATTCTCATTGGTTTCAAGAACTTCTTTATTTCT
GCCTTCATTTCATTGTTTATCCAATCAACATTCAAGAGCC
AGTTGTTCAGTTTCCATGAAGCTGTGCGGTTCTGAGTTAG
TTTCTGAATTCTGAGTTCTAACTTGATTGCACTATGGTCT
GAGAGACTGTTTGTTATGATTTCAGTTGTTTTGCATTTGC
TGAGGAGTGCTTTACTTCCAATTATGTGGTCAATTTTGGA
GTAGGTGTGATGTGGTGCTGAGAAGAATGTATATTCTGTG
GATTTGGGGTGGAGAGTTCTGTAAATGTCTATCAGGTTTG
CTTGTTCCAGGTCTGAGTTCAAGCCCTGGATATCCTTGTT
AATTTTCTGTCTGGTTGATCTGTCTAATATTGACAGTGGA
GTGTTAAAGTCTCCCACTATTATTGTGTGGGAGTCTAAGT
CTCTTTGTAAGTCATTAAGAACTTGCCTTATATATCTGGG
TGCTCCTGTATTGGGTCCATATATATTTAGGATCATTAGC
TCTTCTTGTTGTATCGATCCTTTTACCATTATGTAATGAC
CTTCTTTGTCTCTTTTGATCTTTGTTGCTTTAAAGTCTAT
TTTATCAGAGATGAGAATTGCAACTCCTGCTTTTTTTTTT
GCTCTCCATTTGCTTGGTAAATCTTCCTCCATCCCTTTAT
TTTGAGCCTTTGTGTATCCTTGCATGTGAGATGGGTTTCC
TGGATACAGCACACGATGGGTTTTGGTTTTTATCCAATTT
GCCAGTCTGTGTCTTTTGATTGGTGCATTTAGCCCATTTA
CATTTAGGGTTAATATTGTTATGTGTGAATTTGATACTGC
CATTTTGATGCTAGCTGGCTGTTTTGCCCATTAGTTGATG
CAGATTCTTCATTTTGTTGATGCTCTTTAGCATTTGGTAT
GTTTTAGAATGGCTGGTACTGGTTGTTCCTTTCTATGTGT
AGTGCCTCTTTCAGGAGCTCTTGTAAAGCAGGCCTGGTGG
TGACAAAATCTCTGAGTACTTGCTTGTTGGCAAAGATTTT
ATTCTTCCTTCACTTATGAAGCTCAGTTTGGCTGGATATG
AAATTCTGGGTTGAAAGTTCTTTTCTTTAAGGATGTTGAA
TATTGGCCCCACTCTCTTCTGGCTTGTAGAGTTTCTGCCA
GAGATCTGCTGTGAGTCTGATGGGCTTCCCTTTGTGGGTG
ACCCGACCTTTCTCTCTGGCTGCCCTTAGTATTTTCTCCT
TCATTTCAACCCTGGTGAATCTGATGATTATGTGCCTTGG
GGTTGCTCTTCTTGCAGAATATCTTTGTGGTGTTCTCTGT
ATTTCCTGGACTTGAGTATTGGCCTGCCTTGCTAGGTTGG
GGAAATTTTCCTGGATAATATCCTGAAGAGTATTTTCCAG
CTTGGATTCATTCTCTTCATCACATTCTGGTACACCTATC
AAAGCGTAGGTTAGGTCTCTTCACATAGTCCCACATTTCT
TGGAGATTTTGTTCATTCCTTTTGCTTTTTCTCTAATCTT
GGTTTCTCATTTTATTTCATTGAGTTGATCTTGACTTCTG
ATATTCTTTCTTCTGCTTGGTCAATTCGGCTGTTGAAACT
TGTGCATGCTTGAAGTTCTCGTGTTGTGTTTTCAGCTCCT
TCAATTCATTCATATTCCTCTCTAAGTTGTCCATTCTTGT
TATCATTTCCTCGAATCTTTTTCAAATCTTTTTCAAGGTT
CTTAGTTTCTTTGCATTGATTTAGAACATGTTCTTTTAGC
TCACTGAAGTTTCTCATTATCCACCTTCTGAAGTCTGATT
CTGTCATTTCATCACACTCATTCTCCATCCAGCTTTGTTC
CCTTGCTGGTGAGGAGTTTTGGTCCTTTGTAGGAGGTGAG
GTGTTTTGGTTTTGGGTGTTTTCCTCCTTTTGTGCTGGTT
TCTTCCCATCTTTGTGGATTTATCCACCTGTCATCTTAGT
AGTTGCTGACTTTTCGATTGGGTCTCTGGTGGATGCCCAG
ATTGTTGATGATGAAGTATTTCTGTTACTTAGTTTTCCTT
CTAACAGTCTAGCCCTCTGCTGTATGACTGCTGAGGTCCA
CTCCAGGCCCTGCTTGTCTGGGGTACACCTGTAGCAGCTG
CAGGAACAGTGAGGATGCTACCAGTTTCTTCTTCTGCTAT
CTTTGTCCCAGAATGATGCCGCCAAATGTCAGTCTGATTA
GTCCTTTTTGAGGTGACTCTTTGGATATACAGGGGTCAGG
AGCTGCTTGAGGAGGCGGTCTGTACTTTATAGGAGCTCAA
GTGCTGAGCTGTGAGCTCCATTGTTCATTCAGGGCTGTTG
GGCAGGTATGTTTAGGTCTGCTGCAGCAGAACTTATAAAC
CCCCCTTTTTTTTCCCCTCAGATGCTCTGTCTCAGGGAGT
TAGGGCTTTCTTTATGAGTATCTGTTGCACTATCCTGCCC
AGCTAGGAGGCAGTCTAGTCACTATTTGCCTGCCGAGGCT
TCGCCCTCCTACCGCGGGGTCCACCCTGCTGCCACGGGGC
TCCACCCTACTGTCGCAGGGCTCCACCCTACTGCTGTGGG
CTCTGCCCTGTTGGTGGAGTCTCTCTGTTATGGCGGATTG
CCTCGGCAATGACAGGCTGCTTCAGCAGTGGGAGTGTACC
TCAGTAGGGGCAGAATGCATCAGTAGTGGTAGATGCCCCT
CCCCCACCAAGCTGCACCGTCTTGGATTCAGCTGAGCCCA
CAGTGAAACTCTCAACCCCAAGCATTTAGAATTGCCATTT
TGTTTGTCCCTGTGGGGGTGGGACCCGCCAAGCCTGATCA
CCTGGCTCCCTGCCTCAGAGTCCTTTTTCTCTCTCTCTTT
TTTTTTTTTTTAAGTTGAATGGTTGACTCTCTCACAGGTG
TTTCAGTCACTTGCTGATAGGGCACCAGGATCTGTGTGAT
TTCCTGTGCAGCGACCCACTGCACCGGCTCAAATCACGCT
TCCCAGGAATCTCCTGGTCTGGCTCACTGTCCAAGTCCCA
TTTAATCAGATGGATATGTTAATCTGCCCTCCCAAATCTC
AGATTGCCTGGTTTAACAGGGCACCCAGACCAGTGAGTTT
TGTGTGGGTGACGCTGTGCTGCAGCGCCAGCCAAAATGGC
ACGCAAGCTGAAAGGGCTGTGCTGGTGTCCCGTGTCTCTC
CTACACCTGGGAATTTCCCGTTCTGTGGGCAACAAAGGTC
CATCTGAAAATGCGACTAGGACTCACCCTCTGTGCCTTCA
CTGAGAGCTGCAATCCTGAGTTGTTCCTACTGCACCATCT
TGGAAATCTCTCCAATTAATTTTTTTCTTTAGCATTATCT
CCTGTTCCTACCCTCCCACCTGATATATGCTCACACCCTG
GCGTCTGCCATGTCTAATTCTGGAAGAGACATTACGGACT
ATCTGCCATACAGCCTCCTCTCAGCCCTTGCTCCGAAAGT
CACAGGGCATTGATGGTCCAGACTTAAATTTTCTTAAATG
AAACCACAGCCACACACTGCCTAGTGTGTTTTTATTACCA
TAGTGTTGAAAGAAATATACGGAGATTCATTGAGGCACAT
ACAGGAACTGGAGAAACACATGGAATCACCACACATGAAA
TCACTTGAAGGAAGCTGCAAGACATTATGTGCCTATTAAA
TAATGGAAAATGAAATGTGCATTTTAAAATACGCCTTTCA
CCAAGACAAATGAGATCATCTTCTTGGAAAGAGCTCAGCC
AGAGTGGAAGAAATCCCACCCTCCTTGTTCATGTCTTTGC
ATCTGAGGCTGTTAAGAGGCCAGGGGCCAAGGCTTCTCAC
ATGCATTCACCAGGGTTGTGGGGTTGGTACTACTTTTGAT
TCTCAGAGAAGATGAAAGAGAAGCCCAGAGAATTTTGTTT
CTCAGTCTGTCTCTCTCGCCCTCTTCTTGCATCTGAAGTA
TCTAGACACTGCCCTTAACTGTACTTAACGTGTGGTCCAG
ACAAATGAAAGCCAATCAGTGCCTCATTTCCTTGCTTTTT
AAATTCAGGAATTCTAATGTTGTCTTTGAAAGAAGGTAGA
ACAGGCACAGAGAGGGGAATACTTATTCATGTCCACACAA
CCTTCTAGAGAAACAGTGGTGGGCCAGTCTAAAGCCTGGT
GGAAGAGAAAGAATGGTAGGAGCCATGAAGAGGAAGGACA
AAGCAAAGATGGCCAACGCGACCATGGGACAGAGCGAGAA
TGTGGTCCCGCTAACACAAGTGGGTAAACTGAGGCAGGCG
TGGTGGCACAAGCCTGTAACCCCAGCTGCTCTGCAGGCTG
GGAAGACCACGTGAGTCCAGGAGTCAAGACCAGCCTGGGA
AACATAGTGAAACTCTCAACCCCAAGCATTTAGAATTGCC
ATTTTGTTTGTCCCTGTGGGGTGGGACCCGCCAAGCCTGA
TCACCTGGCTCCCTGCCTCAGAGTCCTTTTTCTCTCTCTC
TTTTTTTTTTTTTTAAGTTGAATGGTTGACTCTCTCACAG
GTGTTTCAGTCACTTGCTGATAGGGCACCAGGATCTGTGT
GATTTCCTGTGCAGCGACCCACTGCACCGGCTCAAATCAC
ACTTCCCAGGAATCTCCTGGTCTGGCTCACTGTCTGAGTC
CCGTTTAATCAGATAGATATGTTAATCTGTCCTCCCAAAT
CTCAGATTGCTGGTTTAACAGGGCACCCAGACCAGTGAGT
TTTGTGTGGGGTGACGCTGTGCTGCAGCGCCAGCCAAAGT
GGGCACGCAAGCCGAAAGGGCTGTGCTGGTGTCCCGTGTC
TCTCCTACACCTGGGAATTTCCCCGTTCTGTGGGCAAAAA
AGATCCGTCTGAAAATGCGACTAGGACTCACCCTCTGTGC
CTTCACTGAGAGCTGCAATCCCAAGTTGTTCCTACTGCAC
CATCTTGGAAATCTCTCCAATTAATTTTTTTCTTTAGCAT
TATCTCCTGTTCCTACCCCTCCCACCTGATATATGCTCAC
ACCCTGGCGTCTGCCATGTCTAATTCTGGAAGAGACATTA
CGGGACTATCTGCCATACAGCCTCCCTCTCAGCCCTTGCT
CCGAAAGTCACAGGGCATTGATGGTCCAGACTTAAATTTT
TCTTAAATGAAACCACAGCCACACACTGCCTAGTGTGTTT
TTATTACCATAGTGTTGAAAGAAATATACGGAGATTCATT
GAGGCACATACAGGAACTGGAGAAACACATGGAATCACCA
CACATGAAATCACTTCGAAGGAAGCTGCAAGACATTATGT
GCCTATTAAATAATGGAAAATGAAATGTGCATTTTTAAAA
ATACGCCTTTCACCAAGACAAATGAGATCATCTTCTTGGA
AAGAGCTCAGCCAGGAGTGGAAGAAATCCCACCCTCCTTG
TTCATGTCTTTGCATCTGAGGCTGTTAAGAGGCCAGGGGC
CAAGGCTTCTCACATGCATTCACCAGGGTTGTGGGGTTGG
TACTACTTTTGATTCTCAGAGAAGATGAAAGAGAAGCCCA
GAGAATTTTGTTTCTCAGTCTGTCTCTCTCGCCCTCTTCT
TGCATCTGAAGTATCTAGACACTGCCCTTAACTGTACTTA
ACGTGTGGTCCAGACAAATGAAAGCCAATCAGTGCCTCAT
TTCCTTGCTTTTTTAAATTCAGGAATTCTAATGTTGTCTT
TGAAAGAAGGTAGAACAGGCACAGAGAGGGGAATACTTAT
TCATGTCCACACAACCTTCTAGAGAAACAGTGGTGGGCCA
GTCTAAAGCCTGGTGGAAGAGAAAGAATGGTAGGAGCCAT
GAAGAGGAAGGACAAAGCAAAGATGGCCAACGCGACCATG
GGACAGAGCGAGAATGTGGTCCCGCTAACACAAGTGGGTA
AACTGGAGGCAGGCGTGGTGGCACAAGCCTGTAACCCCAG
CTGCTCTGCAGGCTGGGAAGACCACGTGAGTCCAGGAGTC
GAAGACCAGCCTGGGAAACATAGTGAGACCTTGTCTCAAA
ACCAAACACAAAATGGGTCATTTTGTGATGAGGAGTTTAT
TTCAGTTTGAGATTTGAGGTAAATATTGAATACCCATGTA
AAAACCTTCTGACAGAAAATGGGAGTGTGGGAGTTGACTC
TTGATGAGATTTTGGAGCTGGTGATTTAAATTTAAAAGGT
GCCAAACTGGGCGCGGTGGCTCAAGCCTGTAATCCCAGCA
CTTTGGGAGACCGAGGTGGGTGGATCACGAGGTCAAGAGA
TCGAGACCATCCTGTTCAACATGGTGAAACCCCATCTCTA
CTAAAAATACAAAAAATTAGCTGGGCATGATGGTGCATGC
CTGTAATCCCAGCTACTCGGGAGGCTGAGGCAGGAGAATT
GCCTGAACCCAGGAGGCGGAGGTTGTGGTGAGCTGAGATC
GCGCCATTGCACTCCAGCCTGGGTAACAAGAGCGAAACAC
CGTCTCAAAAAAAAAAAAAAAGTGCCGATTCAGATAAGTC
ATTTAAAAGCCAAGCTTCCACAAGGAAGTAAGCATGAAAA
GAGAACACCTAAAGGTATAGAGCCTCACAAGGATCCTGGT
TGTGAGGACACAGAAAAATGAAGAATTTTTAAAAATAATA
ATAAAAAAGTAACTTGCAACTCCAAAAAATCATAATAATA
AAATAAAGGAGATGTCATGAGAAGTGCCATGCAGCCCAGA
GTTTTGTTGGGATGGACTAGAGAGAGATTTGATCTGTTTG
AATCTGAAGTCCACGCTTTTCCCACTACTGCTTCTAAAAC
AAACACACATCCCCTCAACCCAAACCCTCCCTCCTCTTGG
GCTCCAAAGGCTTTCAGAAGTGCAGTTACCTTCTAGGTCT
TCAGAAAAGGAGTCTGATTCAAGGCTACAGAGAGGAGATG
GAAAGGGCCAATAGCTGAGACCCAGAGAGAAGCCAACTCT
GCAGGGCCGTGAAGCAGATACTCTGGTCTGGAGCCACAAC
AACGAAAGGTGGTGCAACCTGGTCTCTCCAGGGCTGAAGG
CAAGTTCTGTCCATGGTCCTATCCTGCTGGGAGGAGAATG
TTAGGTGAAGGGATACCCACTTGTTACTGAAATGTCAGGG
AGGCTTCAGATGCTGATGAATGGCTTGAATGTACTCAAAG
ATTACTAGTAGCTTTCAAAAGTACAGATATGGATGAGTAA
GGATGTAGGAAGAACGGCTTTATGGATGGCTCCATCCAGC
ATCTTGACCACAAGGAGCATGAGCTTGGTCTGTGGGGGGC
TGAGTGGACACTGGAATGAGGCAAGACATTTGATTAAAGA
AGAGCAAGGACAGCTGTTTAAAAGTGGAGCACAGTCTACG
GTCGTGCCACCCTGAACGCACCCAATCTTGTCAGCTCTGC
AGGGTCGGGCCTAGTTAGTACTCAGATGGGAGACTGGGAA
TAGTGGGTGCTGTAGACTTAAAACAATGCATAATGAGCTC
CTTGAGACTGAGTTTAAGATGGGAGGATACATTCAATTCA
GTCCACTACCATGGAGGGTCTTCTATGAGCCAGGCGTAGT
GATAAAGTGAATGCTGGAGACACAGCCATGGGTTTGATGC
AGTTCCTGCTACTAGGAGCGGTAGCGTGGGGGAGGTGAGA
TGAGGCAGCTGTAGGAACAGACCACTGTGATACGGAGGAA
TGAGTGCTCTTGCTGCCAGCTGTGGCAGGTTGATTGCATA
TGACCCTACCCTTCTCCTGGCCTGTGCCGTAGTTCCTGCC
CTGTCACTTTGGACTGCCTCCCCTTTGACTCTGGGACCAG
CCGTGGAACTTGCTTTGTGTTGGTCAATGGGACGCAACTG
GAGGATTGGAAAGTCTCATTCTTGTTCTCAACCACGTCCA
TGAGACCGTAGCAGGCTAACCTGACCAGAGTACAAGAGGG
ACACGCAGTTCAGTCACCCTGATGGCCTCGTGCCCGCTGA
CTGTGGACCATGACTGAGTCTAAGTCCAGGACGGTCCTGC
TGAGACCCCCAATCCCTGACGCACGGGCCTGGGAGCTAAA
TAGATGCTTATTGTTCTAAGTCATGGAATTCTGATGTTGT
TTTGATGCAGGGTTGTGTGGCAATAGATAACAGATACACT
ATTTGAACAGAAGGGAGCATCGTTTCCGTTTACTTTGGTG
TTGTGGGGATGACAAAAAGTAAAAAAGAGAGAAAAGTGAT
TCAAGGCTACACAAAGAAGAGCCTGGGGCAGCACAGCTAA
GGATGAGAGCACAGGCGTGTGAGGCTGAGCAGGAGGGAGG
AGGGGAGCTCAGGCATGAGGCTGGGCAGGAGGATGGCTTC
TTGGGGATAATGATGAGAAGCCTTCCTCGTGGATGGGGAA
GAAGAGCTGAAGAGACTGATGGAGGACCAGCTTTGAGCAG
ATAGCGCTATCTCCACAGGTGGCCCCAATAAAGCAGCTGT
TGTTCTTGGAGCACTGACTGGGAGCCAGGCCTTTCTCCTG
CTTCCTGTGTGACTCTTCCAAGAGCCCAAGAGTCGGAAGC
ATCATCACGCCCACGTTCCAGATGAAGAAAGTGAACCACG
AGAAGCCAGGCAGCTTGCCCACGTCACCCAGTGCATGCAT
AACAGAGAGCGCCAGAGCAGGAGAGGAGGGCCCAGGCCAG
TCCGAGCTCCATTTCTAGAGGAAAGTCCTGGAGAGGGATT
CTGGGGTGGCACGGGGCTTAGGAAAGACACAAGTGACCAG
CTGACATGCGAAATGAGCTAGGCTTCCTAAGAAAGAGATC
AGGGCTGCAAAGCCTTGACCACACCTCTTTCCAGCTCTGC
TCAGCAACCAGAGGCAGGAGCAGGTGGTCGGGTGGGAGAG
TCAGGGCGTGAGACACTCACATTAGGCTTTAGCAGGAGAC
CCCAGCAGCCAAGGGGTTTCAGATGGGAGGAAAGACACAG
ATGGGGAAGGAAAGAGACCAGGAATCTAGGAGAGGGCGGA
GGGCCTGGCAACTGAAAGAAGGTGAACCAAGGGTCTCAGA
AGAGCCAGTGGGTATGGGGGAGGGACAAGGCCCAAACAAG
GAGGATGTGGGCAGAAGGGACTTCTGTACCATGGGACGTT
TAAGGCCCCTGCCTACTACCAATACTGTCCAAGTCACAGG
AGGGCTGTCATGGCAAATTGTATGGCTGTCTACAAGTACC
AGGGACAATGACCCCCAGCATCCCACTCCCGGGGCCAGGT
GATGGCAGGCATCAAGACACAGGCAGTTTGTCTTTTCAAG
ATCATTGCAAGATTTTTTGCAATGATGGAAATGGGAAAAT
CCATCCAAGACATAATTATGTCCATGTGGTGGAAAAGCAC
TCATTCCGTTTCTTTTCCTCTGAAACTTGGCTCCTTCTCT
TCCTGTGACTCTGGGACCAGCCGTGGAACTTGCTTTGTGT
TGGTCAATGGGACGCAACTGGAGGATTGGAAAGTCTCATT
CTTGTTCTCAACCACGTCCATGAGACCGTAGCAGGCTAAC
CTGACCAGAGTACAAGAGGGACACGCAGTTCAGTCACCCT
GATGGCCTCGTGCCCGCTGACTGTGGACCATGACTGAGTC
TAAGTCCAGGACGGTCCTGCTGAGACCCCCAATCCCTGAC
GCACGGGCCTGGGAGCTAAATAGATGCTTATTGTTCTAAG
TCATGGAATTCTGATGTTGTTTTGATGCAGGGTTGTGTGG
CAATAGATAACAGATACACTATTTGAACAGAAGGGAGCAT
CGTTTCCGTTTACTTTGGTGTTGTGGGGATGACAAAAAAG
TAAAAAAAAAGAGAGAAAAGTGATTCAAGGCTACACAAAG
AAGAGCCTGGGGCAGCACAGCTAAGGATGAGAGCACAGGG
CGTGTGAGGCTGAGCAGGAGGGAGAGGAGGGGAGCTCAGG
CATGAGGCTGGGCAGGAGGATGGCTTCTTGGGGATAATGA
TGAGAAGCCTTCCTCGTGGATGGGGAAGAAGAGCTGAAGA
GACTGATGGAGGACCAGCTTTGAGCAGATAGCGCTATCTC
CACAGGTGGCCCCAATAAAGCAGCTGTTGTTCTTGGAGCA
CTGACTGGGAGCCAGGCCTTTCTCCTGCTTCCTGTGTGAC
TCTTCCAAGAGCCCAAGAGTCGGAAGCATCATCACGCCCA
CGTTCCAGATGAAGAAAGTGAACCACGAGAAGCCAGGCAG
CTTGCCCACGTCACCCAGTGCATGCATAACAGAGAGCGCC
AGAGCAGGAGAGGAGGGCCCAGGCCAGTCCGGAGCCTCCA
TTTCTAGAGGAAAGTCCTGGAGAGGGGATTCTGGGGGTGG
CACGGGGGCTTAGGAAAGACACAAGTGACCAGCTGACATG
CGAAATGAGCTAGGCTTCCCTAAGAAAGAGATCAGGGGCT
GCAAAGCCTTGACCACACCTCTTTCCAGCTCTGCTCAGCA
ACCAGAGGCAGGAGCAGGTGGTCGGCGGGAGAGTCAGGGC
GTGAGACACTCACATTAGGCTTTAGCAGGAGACCCCAGCA
GCCAAGGGGTTTCAGATGGGAGGAAAGACACAGATGGGGA
AGGAAAGAGACCAGGAATCTAGGAGAGGGCGGAGGGCCTG
GCAACTGAAAGAAGGTGAACCAAGGGTCTCAGAAGAGCCA
GTGGGTATGGGGGAGGGGACAAGGCCCAAACAAGGAGGAT
GTGGGCAGAAGGGACTTCTGTACCATGGGACGGTTTAAGG
CCCCTGCCTACTACCAATACTGTCCAAGTCACAGGAGGGC
TGTCATGGCAAATTGTATGGCTGTCTACAAGTACCAGGGA
CAATGACCCCCAGCATCCCACTCCCGGGGCCAGGTGATGG
CAGGCATCAAGACACAGGCAGTTTGTCTTTTCAAGATCAT
TGCAAGATTTTTTGCAATGATGGAAATGGGAAAATCCATC
CAAGACATAATTATGTCCATGTGGTGGAAAAGCACTCATT
CCGTTTCTTTTCCTCTGAAACTTGGCTCCTTCTCTTCCTG
TGACTCGCCCAGGGCCGGGCCAGGCGGATGGAAAAGCCAG
TGTCAGTGACACAGGGATCGTTCATGGCACAGGGCTTAGG
AACCTGCATGCTCTGGGAGAGCTCATTCATCTTGTCCAGG
GAAAATATTGCCTCTGTCCACAGGAAGAGCTGGGTTCCGG
CAGCTGGGGAGGCTGCTTGCAACTGACAGGGTATTAACTG
CAAAGACTTTGGGTGGGAAAATAAAACTCCCCACCTCTCA
TGCCAAATGAACATTTAAATTGGGGCCAGGTGTGGTGGCC
AGGCACGGTGGCTCACGCCTGTAATCCCAGCACTTTGGGA
GGCCAAGGCAGGCAGACCACTTGAGGTTCAGATCGAAACC
AGCCTGGCCAACATGGTGAAACCCATCTCTACTAAAAATA
CAAATATTAGCCAGGCATGGTGGTGCACAGCTGCAATCCC
AATTACTCAGAAGACTGAGGCAGGAGAATCACTTTAACCC
GGGAGGCAGAGGTTGCAGTGAGCCAAGATCGCCCCACTGC
ACTCCAGCCTGGGCAAAGAGTGAGACTCCATCTCAAAATA
AACAAACAAACAAATAGGCAGGCCTTTTTTAAAAGACGGA
GAAAAGTTGGCCCAGAAGAAGCAAAGCATATACCAAAATA
CGAGCTGTCCAACAGTGTGAACCCTTCAGAGCAGCAGCAG
CCCCGGGGGTGCACAGTCCAGCCCAGCGGACTGAGGGCAG
GTTTGACCTGGATTTCCAGAAAGAGCCTGTGGTGAGGTCT
GCTCGCGGGGACCTTTATCTCCAGAAAAGCCTAGGGAGTG
CACGCTTCAGATCACTTGCCTCTGGATATTCAAGAACTTC
TTTTTCTATCTCCATATCCTGGTGGCTGACGTTGGTGGCC
TGGTCAGGGTCTTCCCCCAAAAAGGTTAGAGATGCCTGGG
GCAAGAGGGTGAGAAGTCAAAGGATTCCATCACGGGAGAT
TTGTTGCCTACCTCACCCAGTTCATTCGACTGAATTCCCC
AAGACCCAAACTGCCTGTTTACTAATTTCTGACCTGGGCT
GAGAGAGAAAGCAGACAAAGCTGTCTGTGTATCCAGAAGA
CAGCGTCATGGACTGTGAAATGTCACAGGTAGTGTCTTTT
TCCTCCAGCAAATGGGCCCCGAGGCTCGGGCAGCAGCCAT
CCCCATATGGTGCCAAAGTCAGACCAGATCCTGCCCATTC
ACGGGGTACTGGAGATGCTGAGCCAGCCCTACACCCCTCC
CCTCCACAGAGACAGCCAGAGCCTCTGGACAGGGAGCCAA
AGGAAACAGTTCTAACAGAGCATCTGCCTCCAATTAGGAA
GAGCACAGCACTTTGGAGAACAAGTTTTCTTCCACGAGCC
CAGGAGGGAACACATGTGGGATCCAACAGGAGCCCCATCG
TGGCTTCCCCTCCCAGTCACACTGCCAGGTGAGGGGCAGG
ACTCGGACATGTGGCTTTGCCTCTGCAGCATAGGGACCAC
GGAGGGACTGACAGAAGCACCATTTAGAACTCCAGAAGGC
TGTGACAGTCAGAATCTCAGCAGTCCCTCTGTAGAGGGGT
TTTTATTTTTCTGAATCAGGGATCCCTTTGAGAATCTGGA
GAAAAAAAATTCTGAGTCTGTTCCTCCAGAACATGCACAG
ACACACAAGAACCTCCGCGTCATTTCAGAGCATCTGCGCC
CTGCCAGTCTGGACTGCAGGTTAGCTCCCGTCTCCTCTGT
CTCCCTGGAGCAGGTGAGGCATGGCTAGTAGAATGCAGAA
CAGGACCGGACTCCAGAACTCCCAACCCAGAGCCTTTTTC
TCTCTCCACACTGCCTCCATGTGCCTGATAGATTTCAGAA
CCTTTGGAGAACCTTGGAGAATGGAAACTTCCCGGTGTTG
ATTCTAACCTGACTTCATCCACCCCTGAATCAAAAACCCC
AGTCAGGCCTCCTGCCACCCCTCACACTTAAGGCTTGCAT
TCACGGCTTGAGGTCCCACGCCCCTGTGAGGGTGGCTCAG
GGTCAGCCAGGTATCAGATGCCAACAGGCTTGTCTAGGAG
CTGTTGGGCTTGGAGAGAGAGCAAAAGGTCTCATCCTCAA
GGTCTCATCTCCACCAGGCCATGGGGTCCCAAAAAAGTCA
CACAGTAAACAGAATGGGTATTTTTCAGGCCCAAAATAGC
CTGAACTAAACTCATGAAACTGACTTATTAGGTCAGCAGT
ATTCGCCGAGGGAATAATGCTCTTTTTTTTTCCAACTATA
CTACCTATGAAATTCCTCTTCCCTTCTTTTGACAATATCT
CCACCATTCCCTAAAGCCTGCTTTTTAGGGGCGATGACTC
ACTTTCTGGTACTAAATGTCCAGCTCAGGCCTGGCTAGCT
TCTGGGTGTCCACTTTGCACTCCAGGCAGTGGAAGTGCCA
GCGGTCCCCACTGTGGTCTCTCTTGCTGCCCTGCCGCAGA
GACAGCCCCAGACAGCCCCCCACACGATATGGGGTTTTCA
AGGATGTTCAGAGGGAGGACATGAATTGCCAGAGCCACCT
GGCAGCAGCGAGGCCAGCAGAAGTGATGCCTACCAGGTGC
CAGACACTGCTCTAGAGATCGGACATTCTACAAGCCTGGC
AGAGTCCTACTTTTAAGGAGCTCATAGTCTAATGGACATG
CACGTGAAGGATGCATTTATCTGGCAGCCGGAAGGTGAAT
GTGCTTTGTAAAGTGACTCGATTCGTAAGATCATAGAGAG
CAGAGATGGCTATCTATGTCGATTTTTATTACAGTTCAAT
CTAGAAAATTCAAAAATAGCTACATGAGTCACCAGTCAGG
AGATGTGTTTCAGGGTAGATGGCAGTTTGCTGAGCAGAGA
ACCAGGAGGCTATGGGGAGAACGGACATGTTGTAACCCTA
GTCCCTGGAGGGCATTAAACCTCTATCCCTGTCTGTAATT
TGCTTTTGCTACATGAGACGGACATTGATACAACAAAACT
GTAAACAACTCTCCCAGCTACAGGAGGCAGCTGACGCCAA
GTTTCAGGGGAAGGAAAGGGCAGCAGAGTTTGCTTTCGGG
CTGCTTTGATAATGAGTTTCCTGATAATAACAAGCAGCTC
AGGTGAGGTTTATTATTCCTTTTGTCCTCATACCAAACAT
ATGACGTAGAACTACTGCTTTGCCCGTATTACAGATGAGG
AACTTGGGAAAGACAAAAGTTAAGTAACATGTCTTATGTG
ACTTACTAATAAGAAGGCACTTAGAAACTCTTTCCTGTGG
AAAATTGAAGCAATTTGTAATTGCGCCCCTGATAGGACAT
AACCAATGGGTGGGGGGGATTTTCCTGAGTGGTCCAGTTC
TAGAAAGCAGGTAATTCACGTGACGGCGCATTTTCCTAAA
TGGCATTGCAAAAGTGGCTGTGGCTAGAATCCCAAGGGAT
TTGGGATGCTGACAATGAGGGGAAGCCAAGAGAAACTGTC
TAAAGTGCAGGTTTCTGGCCCTGCATCGGTGCTGACTGAG
TTTGGGGTGCAGGCTGATGCAAGGACAGTGAGTGATTCCA
GGAGAAATCAGCTGTTCTTTCTGCCTCCCACGGGGCCCTA
AAACTGCACTGTCTGCCTCAGTGCACCACTAGTGCAAGGG
CCCATGTTAGAGGAGGACAAAGGCCCCGGGGAGAGCAGAG
CCGGATATGCAAGGGCTAGAAGACAGGAACCAGAGTACCC
AAGGCTGGCCTGCCAGGAGCAACATTGGGCACGTGCTTCT
CCAGCAGCCCAAGGCCAGGAGGGCTTATCAGCCACTGTCC
TTATCCACTACCCTGCTCTGGTGCTGCCAGGAGGAGAGCT
GGAGGATGGGAGCTGGTGTGTTGGAGGGAACTTGCGCATG
ACTTAGGTCCAGGCACGCCATGCCTCCTCTATGGAGTCAG
CCCTTGGGGAGTCTGAAAAGCAGAGGCGGCCAATCCCACT
GCAGGAGCTGGCAGGCTCAGGTCGTGTGCAGGAGGAAACA
GAAGAAAGAGCACTGCAAGAGGGGCCTGGATATGGGAGCA
AAGTCATCAAAGGCATGGCACCCTTTTCAGCAGACGGGCA
TGGCCTCAGAGGTGGTGGCAAGGAAGGAGGACAGGATTCT
GGCTAGCTATGTGGAAGCCTTCTGGGGCATAGGAACAGAG
AGCTACCTTCTGCCCCCTCACGTCCAGCTGCCCCCGATTC
CTCGTGCAACTGCTGATAAAATAGTGGCTGTCACTGATGG
CGTGCTTACTGCATGCCAGGCATTGTGTTAACAGCTATTT
TATTCAATCCTCTCAGCAACACTGTGAGGTCACTACAACC
TTTTGAGAGAGATGATAGAATCCATCACATCACATGGCTG
GGAAGGAGTCTCAGTCTGTGCAACTCAAAATCCATTCTTA
ACCACCCCCGCAAACACTCACCTGGATCTCCCCAGGCTGA
GACTGGAGGTGCTATCCAGGATGGTCCCACAAGCAACTGA
GAATCATAGATCCCCACGTTCTTAATGTTTTGCTCCAGAA
GGAATGACAGCTGAGTGTGGTGCAGGCACACACTGTGCCA
AGGCCCCTGGAGTGCAAATCTAAGATTCAAGGTGCATAGA
GCCCAGGCACTCTTTGGTCACTGAGGCTGGGTCACCCCTC
CTGCCACTCCCTGTGTCTTCCCCATCCACGCCCCCTCCCC
CACCCCAGCTGTGAGCAGTCAGTGATGCTCTTTTAGAAAC
CATACTATAGGCTGGGCACAGTGGCTCACGCCTGTAATCC
CAGCACTTTGGGAGGCCAAGGCAAGTGGATCACAAGGTCA
GGAGTTCGAGACCAGCCTGGACAATATGGTGAAACCCCGT
CTCCATGAAAAATACAAAAATTATTCGGGTGTGGTGTCAT
GCACCTGTAATCCCAGCTACTTGGGAGGCTGAAGCAGGAG
ACTCACTTGAACCTGGGTGGAGGTTGCAGTGAGCCAAGAT
TGCACCACTGCACTCCAGCCTGGGCAACAGGGTGAGACTC
CTTCTCAAAAAAAAAAAGAAAAGAAAAGAAAGAAACCACA
CTACAGAGAATGTGGCTGTTGGATGGCTTCAACCTGCTAT
CCAACAACAATCAAACCCATATCATGCTCTGGCAAGGCCA
CGTGTTCCTCCAGGCCCTGACACGGACACAGTCATCGGCC
AGCACTTCCATTAGACAGGGCAGCATGAGGCCTGAATCTA
CCACGGGGAAGCCATCTTACCCAGGAAAAGGACTTCTGAC
CCCCAAAGCAGAGAATGTGCCCAACCTATCTGTGGTGAAG
AGACAACTCATTCATTGAACTAATTCACATGAAAGTCACG
GCCACTCATCTGTGCACCATGTCTCTGAAGAGGCGCTTGG
GTCTGGGCTGCAGCTAGCCTGTCCGCCCCTCCCCAGCTGC
TCTCAGCCAGCTGCTCCATCACTGTCTCCTGCACACAGCC
CTGCTTCTTGCCTCACTGGTCCTGCTCCCTCAGTCCTGGG
ATGCTGCTCCTGGCTCCATAGCTGTTTGGCTCGTTGCCTC
TGAATAGAACATTGAGACTCTATGTTCTTCTATTTCTTCA
ACTGGAGAACAGAGAGAAATGTGGTCATCATTTTTTAAGG
GGGGAAGGAGTCATTGGAAGGAATAGCCTGGTAAAGATTC
AAAACGCATCAGCTATTTGGAAGAAAAGCTGCTACATAAA
TAAGCTGCTTGACCCAAGGCCCATTTTGTACGATTCTGTG
AGGTCGATCTTGTTTATTTTCCTGCCTCACAATCCCCAAA
GGTTGGGGTGGGCCAAAAGGCAAACCTGCCCTTTGCAGGG
GCCTCTCCTGTCAAATTAATCTGATGAGTTGCTGGAGCAG
TGTGTGGAAGGGAACGTGGCCCTGCGAGGTTAGTGGTGGC
ATCTCTGCTGGAGAGAAATAATGCTGGCCCAGGGGGGATG
TGCCCTGTGCCCAGCCTGGACAACCCAGTTAACTTCTCGG
GGAATATGCTCTCTCTTCCTCCTTATGAGAATAAGAACCC
CAACTCTACCCCTTGAGAGCCTCCTAACTTGGTCCCCTGA
GAACCTGATGGGGCTGGCAGGGAAGGGATGATCATCTCAG
TGTTAGAGAGAAAAAAAAAGACTTATTCAAAGTCACAGAA
ATAAGTAGGGACAAGACCTCAGTCTTCTGCCTGCATGATT
CATTTTCATGCAATACATACCTTAACCCTAACACAGAGCT
GAGATACAAGTCAAAAGAAAGAACGCACAGAGGAGGACCT
TCTGAAAGGGGTGAAGCTCTACACGGCGTGTCCAGCAGAA
ATAGTGCAAGCCACATATGTGATTTTTAAGTTTCCTGGTA
ACCACATTTAAAGTGTGAAAAGAAACAAGTGTATTACTTT
TCATCGATGTATTTTATTTAATCTCATATATCCAGAATAT
CATTTCAACGTGTAATCAATACAACAAAGGTAGCGCTGAA
ATATTTCACCTTCTTTCATACTAAGTCTCGGGCATCTCGG
CTGCACCTTACACTTCCACACACTTCAGTTAGCACTAGCC
TTGTTTCAAGTGCCCAGTAGCTGCATGTGGCCGGCGGCAA
CTCTTTGGGGCAACCCAGCTCTGCCGAATGGCAGGGCAGG
TACCTCCTGCCAAGCTACTCCTCAGCTAGGGCAGTTATGA
GGGTCCATAAGGCTGACTCGAAGGAGCTGGAGAACAGCTC
TAGGACAGAGAACAGGAGCAGTGGGGGGAACTCGAGCACT
TTCACTGCCCCAGGCTCTTTCACCTTTTTTTCTTTTCACC
AGAACCTTTTTCTGACAAAAACTGGATGCAAACTCTCAAT
GTAGGAAATAAATGAACTGAGAGCTCTCCAGTTGAGGGGC
TCAGACCAGCCAACACGCCTCTCCAAGGTGCCCCTCGAAA
CTCCCACTAGAAATTTTAAGTGTTTTTCTTGTAGATTTCA
AATAGTAGGGCTTGCTTGGTTTTCTTGTTGTGGTGGTGGT
CATGGTGGTTTTTTGAGACAGAGTCTTGCTCTGCCACCCA
GGCTGGAGTGCAGTGGCACGATCTCAGCTCACTGCAACCT
CCGCCTCCTGGGTTCAAGCAATTCTCCTGCCTCAGCCTCC
CCAGTAGCTGGGATTACATGCGTGCACCACCACACCTGTC
TAAGTTTTGTATTTTTAGTAGAGACGGGGTTTCACCATGT
TGGCCAGGCAGGTCTCGAACTCCTGACCTCGTGATCCACC
CACCTCGGCTTCCCAAAGTGCTGGGATTACAGGCGTGAGC
CACCGCGCCCAGCTGTTCAGCCTGACAATTTCTGCTTTTT
AATTGGGGCATTTAGGCCGTTTGCATCTAATGTAATCATC
GATACGCAGTAGTAATGCATAAAGCTACCACCTTGCTGTT
TGCTTTACACTTGTCCCATTGGTTCTTTGTTTCTGCTTTT
CCTCTCTTCCTATTCTCTTGTTGACTAAATTTCAGCCTAC
ATTTTATTTTCACAATTGACTTATTACCTAGCCATCTTTG
CTATAATCTTAATAGCTGCTCTACAGTCAATAATTTGTAT
GTTTAACTTGTCACAGTCTGACTTTAAATAATAATAATAC
CACTTCATGGATAAAATCTTTGCAACAATGTGTTTCCACG
TCTCCCCCACATCTTTTGAAATATTGTCCTATGTTTTACT
TCTACAGATGCTCTGCCTCAGATTTGGGTTGTGTCAAAGT
CTGACCCCTTCAGCTAGAAAGCTCTAGTTTGATCTCTTTA
CTGCACATGGTATATGTACCATGATACATGGTTATTATTT
TTGCTTTAAACAGTTGATTATCTTACTGAACATTTAAAAA
TCTGAAAAAGGGCTTTTATATTTACCCACATATTTATCAT
TTTTTTCACTCTGCCTTCCTTTGTGGAGATCCATCCTTCT
GTCTAGTATTATTTTCATTTTGCCTAAAGAACTTCAATAT
CTTTTATAATTCAGGTCAGCTGGTGACAAGTTTTCTCAGC
TTTTGTGTATCTAAAAGTTTTTATTTTACCTTCAATTCTT
GTTTTTGTTTTAGAGGTGGGATCTCAGTATGTTGCTCTGC
TGGAGTCCAGTGGCTATTTACAGGTTCGATCATAGCACAC
TACAGCCTCTAGCTCCTGGCCTCAAGTGATCCTCCCATCT
CAGCCTCCCAAATAGCTGGGGCTACAGGCATGCACCACCA
TGCCTAGCTTGTTTTCAGTTTTGTAAGATATTTTTTGTTA
GATACTAAATTGGTGGGAAGTTCCATTTTCCTTTTCAGCA
CTTTAAAGATGTTCCAGGCCATCATAGCTCATGCTTGTAA
TCCTAGCACTTTGGGAGGCTGAGGTGGGAGATTACTTGAG
CCTAGGAGTTTGAGACCAGCCTGGGTAACATGGCAAAACC
CCATCTCAAAAAAAAAAAAAAAATTAGCCAGGCATGGTGG
TAGTGCATACCTGTAGTCCTAACTACTTGGGAATAGGATG
CTACATAGGATGCTGAGGTGGGATGATCACCTGAGCCCAG
GGAAGTTAAAGCTACAGTGAGCCATGATCACACCACTGCA
TGTCAGGCTGGGTGACAGAGTGAGGTGTTTCAGTTACTTC
AAGCTTGTATATTTGGGGGTGAAACATCTGTAGTCATTTT
TAAAAATTTTTTTCCTTCTCTGTACTTAATATGTCTTTTT
TTCCTCTGACTGTTCTATAGATTTTCTCTTTATCACTGAT
TTTCAGCCATTTGTGGCATACTTTGATATGTTTGTGTGTG
TGTGTGTGTGTGTGTGTGTGTATGTGTGTGTATTTACCCT
ACTGTAAATTGAAATTCATCTGTAAGTTTATAGTTTTTAG
GAAATATTGAAGAAATTTGGCCATAATTTTTTCAAATATT
TTGATCCCTTCCTCTCTCTTTTTTCTTTCTGGGACTCTCA
TTACACATACATTAGATCTTGTAATATTTTCCCACATGTC
AATGAGGCTTTATTCCTTTTTTTCCCAATCTTTTTGTTTC
TGTCCTTCATCTTGGATAGATTCTACTGCTATGTCATTTA
GTTCAATAATATCTGCAATGTGTCCTCTAATTTTAATCTG
ATACAGGAAATTTTTTGTTTTATATATTGTTTTGTCTTTT
TAGCTTCCATTACTCTCTTCATCATCTTTGCATTTTACTT
CGCATCCTTGAGCATTTGCATAATGTTTATCACAGTTGTT
TTAATCTCCTGTGTGCTCATTCCATCATCTCTATCACTTC
TGGGTTGGTCTATCAGTTGATTTTTCTCCTGTGTATGAAT
CACATTTTCTTGCTTAGTAATTTTTGTGAATCTAGTAATT
TTTGATTGGTTGCTGAACATTGTGAATTTAGTATTGTTTA
GCGCTAGATTTTGTGATATTTTTATAAAGAGTGTTGGGCT
TATTCTTGCAGCAGCTAAGTCATTTGTGAGTCAGTTTGAT
CCTTTCATGCCTTGTTTTAAAACTCTTTTAGGGCAGATCT
AGACTATATTCTAAGGAAGAGTTAGCCCTGCTTCTAATGC
ACGGCCCTTCTAGCATCACTGGTGAGAGTCCCGCATATGC
AACCTGGTTTGCACTGTGGCTGGAGGGAAGTTGAGTGATT
CTTGGCCTCATGTAAACTCTGGGAATTGTTCATTTTCATA
GCTCCTTGATAACGGTTGTTTCTTTAGAAGTTGATCTTGT
CCAGGCACTAAAGTTTCACACATGTACAAATTGGTCTTCA
GCCAAAGACTTAAGGAAATCTCTATGCAGATTTCTGGAAA
CCTTCCTTTCTGGAACTCTGCCCTGTCAATTCTAGCCCCT
TTGGCCTCCCCAACTCCAAACTCATCCTTCTTAGCAAAGC
AAAACTGCCAGGCTCTATCTATATTTCTCCCCCATCCCTG
TGCTATGGTCTGGAAATTATTGCCAACACCCTCATGGAGA
ATCCAATGCATATTTCTGGAGCTCTTTCTCTGCACAGTTC
CCTCCTGCCAATTCCAGCCTCCTTTTTGTCCTCAAACTTG
TTCTCCTCAGCTCAGAGAAACCTGTGTGCTGTGCTTAGGA
TGCCCACCTCCTACAACACAGTCTAGAAAATGCCTCAAGC
CAGAAAGCCATGACGATCATAAGGCTTATCTCATTTGTGT
CCTCTCCCCCAAGGATCGCAGTTCTACATTGCCTATTGTC
CAAAGTCTACAAACAATTGTTTCACATACTTTGTACACTT
TTCTAGTTGTTTGTAACAAGAGGGTAAGCCTTGTCCCAAT
TGCTCTATCATTGCCAGAAGCAGAAATCCTCTTTTAAGAA
CTTTCAACTATAAAATTGTTTATGAAGTCATATATTTAGT
CTGTCTCCTCCACTAAAATATAAGCCACATGAGGGTAACA
ACTATGTCTGTATTACACTGATGAATCCCCAGTGCCCAGC
ACCAGGCTATAACACAGTAAGAAGGATGAGGAAAAAATAC
ATTACAGTATTATAATTCTGGGGCTGGATGTTGGCACGAA
TCAGGGAAAGAGAACAAAATAAGGCAGGGTGGAGGGAGGG
AAACAGACAACATGACACAAAGAGAACTGCCGGGGCCCAT
TTGGGTTCCAGGTTTGCATTTGGATCTCAGTTCCCATCTG
GGCTGTCCCTGTGTGACACATGCCTTCCACTTGGACTTGA
CTAATTTCATAAGGAAAGATTGGAAGTAAAGGCTTTAAAA
TGTAGATATTGTGCTAAAGCAGTGGACTATATTTTCCAAC
ACTTTCTGTAATGTAGTTAGAAAACTTACAATAATTTTAG
AAATCCTCACGGATTATTGCCTATGATTTTATTGCATGAC
AAACCTCGTTGGTGTAAACTTCAGGTTGCTGTGGTGAAGG
CACTGGCCAATTGGTGAAATCATTTCTTCCTTTGCAGAGT
GCCTTCCCCCACCCCTCACAGCCAGTGTGACTTCTATCCC
CAAGGAATAGGGTATCAGGTGTCCCTAATTCTGCCTCTCA
CTCTCCACCTGACCTGCACAATCACCCACTTGCATCGATC
CAGTAAGCTTTGTACATGTCAGCTGATGAACTGTACAGTC
ACACAGCGATTGAGAGTGACGCCAACTGCAGCCAAACAGC
CAAGTCACAAAATACTGAACCCATGTGGGTCAAGGACCAC
CTCTGATCTAAGAAGCTAGCTAAATAAAAAAGACTCCTGT
CTGATGTGAGAGCTCAGTAACAGACTTAGGTGATGCACAA
TATCAAATTTCTTTGCAAGTGGGCGCCTACTGGCACGTGA
TTACCATTAGTCCACTTAAGACCCCTCTGTTATACTTCTT
TCCTGCCACCTTTATTTCCACCCCTATTCCTCCAATAGGC
TACCATTCTATTCTGTTAAATATACCTTGCATATTTGCAT
ATATTTAAAATTATGCAAATTTGTTATATATACTATGATT
TTAATGTTCCTACCCCCCAAACTCATGTTGAAATTTAATC
CCCAATGTGGCTATATTGAGAGGTGAGGCCTTTAAGGGTG
ATTGGATCATGAGGGCACTGTCCTTATGGTAGATTAATCT
CATGGATTAACAGATTAATGGATTAATTTAATGGGTTACC
ATGGGAGTGGGATTCATGGCTTTACAAGAAGAGGAAGAGA
GACCTGAGCTGGCACACTAGCACACTCAGTCCCCTCACCA
TGTGATAGCCTGCACCACCCTGAGAAGCTGCAGAGTCCCC
ACCAGCAAGAAGGCCCTCAGCAGATACAGTCCCTCACCTT
GTACCTCTCAGCCTCCGAATCTGCAATAAATAAATACCTT
TCCTTTATAAATTACCCTATTTCAGCTCTTCTGTTATAAA
CAACAGAAAAGGGACTAATATTCCATTTTGTGTTTTCCTT
TTTCCAATAATGTATTTGTTCAGATCCATTCATATTTCTA
TGTATACATCTAATTCATTGCTGCTAATTGCTACATAATA
CTTCGTGGTGTGGGTCCATCTAGCCCTCCTCCCAATGATA
GACATCCAGCTTGCTTCCAACGCCCACAAACAAATGCACT
GTAGTGAACAGCCCTGTACAATGAACAGGTCCCTTAGGTA
GCTGTGTGTGAACTTCTAAGGGATATATATCCTGGATGGA
AATTATGGGCTCAGAGGATATATATATATATATAAATAAT
CTGTCAAAATAGTACCGGATTACTCTTGACACACTGGCTG
CACAGTTCCTCCACTTCAGGATTTCTCAGCCTTGACCCTA
TTACCATCTGGGGCTGGATAATTCTTGGCTGTGGAGACGT
ACCCTGTGCACTGTAGGATGTTCAGCAGCAACCCTGGCCT
CTATTCACTGGATACCAGTAGCACCTCCCTCCCAAGTTGT
AACAATAAAAAGTGCCCCCTGACACTGCCAAATATCCCCT
GGGGTGGGGGAGTCTCTGCAGGTGAGAACTACTGCTTTAT
CCCATCTTTGCCAACACTCGGCATGATCCAGCATTTTTTT
TTTTCTCTACTAGTTATTTCTAGCACCTTTTCATAGACTG
ATGGCATTTAGGATTTTCTCTGTTAATTTTCTATTGAGAT
CACTGACCTCTTTTTGTTAATTCACAGGCATGCCCTCTAT
GTTCTTAATACTTGAGCTTTATTAGACTTGACTTAGCAAA
TATCTTCTCCATTCTCTCAGCTAATTAACTCTATCCATCT
TCACTGACAGAAATCCAAACTTTCATGTAATCAGATTATT
TTGCTTTATGGTTTGTGCTTTTGAAGTCTTATTAAGGACG
TTTCTTGCCGTAAGTCGGAAACTGTTTTCCTCTATTAGCT
TTACACTTTTACCGACTACAATCTGGCCTTTAATTCACAG
AGAGCTCACCTTCTACGTAGTGTTGGGGCAGGAATCCACA
TTTACATTTCTCTGTGCAGTGAGAATTCATCCACCCCGTG
TAGTGAGAATTCTTCCTTTTTCCTGCCCAGTTTGTGGTGC
CACTTCGATTGTAAATTAGGTTCCCAAAGACACATGGCTT
TGTCCCTGAGTTCTCCATCCTGTTTCAGCCATCCAGTTGC
CTGTCCTTGTACCAATACCCACAAACTGTAATCCCATGAC
CCTGTAACATGTTTTCATAACAGAGCAAGCCACCCCTCCC
TCACTTCTTCAGTGAACTACTTCTGTTTATAACTCAGAGT
AATTTATCAGATTTCTCATGAACTACTTCTGTCAGAGTAA
TTTATCAGATTTCTCAAATTATTCACTGGATTTTTTATTA
AAATTGTGCTGACTTTCTAAAATTATTTGGGGAAAAAGTA
ACTTTTTTATATTGTTATCCCATCCAGGATTATTCAGATC
TCCTAATTTTCCTATTTAACTTTTAGGGTTTTCCGTAAAG
AAGTCTGTGCACTTACACTGGCTGCCGGACACTGTATTTG
CGCCTGCCATTATGGGGGTATTTTTTGTTTCTAGTTCAAA
TTGCTGCTTGTTAGGAGATGAATTGTCCCACCTCCATCCC
AAATTCCTTTATGTTGAAGTCCTAACCCCCAGTATCTCAG
AATGTGACTATTTGGAGGCTAGACCATTAGAAAGGTAATT
AAGTTACAATGGGGTGGCTAGTGTGGGTGCTAATCTAATA
GGACCGAGGTCCTTATAAGAAGAGATTGGACACACAGGCG
AGACTGCACAGCACAGATTGAGGAATGACCTTGGTGAGGA
CACAGCAGGAAGAGGGGCCTCAGAAACCCACCCTGCTGTC
ATTTTGATCTTGGACTTTCAGCCTCCGTCCGCAACAGTGA
GATAACAAGGTTCTGTGGAAGCCACCCAGTCTGTGGCATT
TTGTTATGCCTCCCTAGCATATATCCTGCTAGGATGTATG
CTCTGCTCATATCCAGGGTTGCTCACTTGTTTTCTACCCA
AGTTTGGGTGATTCAGAATCACTGATTTCCTCCTAGGGAG
CTCCCTCTTGGTACCCATGTTCTCAGAAAGCTAGTAAGTT
CATCAGAAGACTGCCTCCAAGCAAAACAACTGCCAGAAAA
GCCCATGAATAGTCCCACCCCACAACAGCTAGCATTCTTG
TTCCCCGGATTCAGCATTTTCTCTCCCTGGCTGCGAAGTG
CTGAATACACCCAGGTAGGTTTTGCCTCTATATTGGTGAC
TCCCTCTTGCATAGAAACACCTTTTTAAAAGATGTGTCAA
TAACACATTCTGAGTTACCATCAAAGCTGCCAAACTGAGA
AGCTGGGGAGCTATTTTGCTTCCTCATAATGTGCAGATAG
AATCATCCAATAGTGATGACCCACAAACTTCATCACAAAT
ACTATATGCCACTAAGTCAGCAGGTGCAATTACTCATTCC
CAGAAATCTCCAGTCCCGAAAGCAGCAAGGTCCCACTGTG
CATAAGTTAGAAGTCTGCCAACCTAAATCAGCATTTTTCA
CCATTTTTAGTTTTAAAAGCTTATTGACCTGGAAAATTGA
CATCTGCTTAATCTGAGGTTGTTAATTTACTGCCTACACT
TAAATGAATGGAACAGGACTGACTGGCCATGTTTTATTTA
TATTTCTATTCCCCATCCTCCCACCAAAAATCACCTTTAA
CTAGAGGCCACATGAAAGCGTTGAGGGAGGCAGCTTTTCA
AAGCCATTCACCCAATACAATAAGCTTGTCTGGAAGACCT
TGCCGATGCTTCCATTTCACCACAGGGCTGTGCAAGTGCC
CCCCAGGACGGAGCCCACCCCTTCTGCTAGGAGCCATCAC
CTCCCACAAACCTGCAGAGAGGACTGTGCCAGGACTGCAA
AGCAGGCTTCCGGAAATGGCTTAAGCTAGCGTTCACTAGG
ATGAACCCCTTTTTCTCTTTTGTGTTCAACTGCTATCATC
TCCACAGGCTTCCTGATACCAGCAGAGGTGCATCACGGAC
ACAAACAGCATTTTGTAAATGGCTTTATTAAAGGCTATGA
GTATAAAATATGACCAAGTTACAAGTCATCAGTAAGAATT
TATTATTTTTGAAAACGTTAATTAAAGAAAGGGAGATGCA
AAGAAAGGGAGGCTGTTCCTGACATCCACACGGGCTGTGG
CTCTGACCAGTGACAGTGCCCTGCTTTTCCCAATGGGGCA
GCACCCCCAAACCCAGTGGACAAGGGAGGGGGCCCCACAG
GAAACAGAGGCTGGTTGCTGATTTCTTAGGGAAACTTTTG
TAAAAAATGCAGACACTGAATCCTTGAGCTGAATCCCAGG
TGCAGAGACTGGGGGGAGGTGGAGAATCCAAAATCTTGCT
CAGGTTTCTCCTGAAAAGTGTGTCTTTTCTACAAAATAAA
TATAAACTCCTGGTTTTAAAACTCCCTCCTGATGCATGGG
AGGGAAAATGTGGCAAATGGAGAGTTAAGAAACCATCCTG
GTAGAGGCTTTGCCCGAGGTGTAGAGGAAGATCTGCCAGT
CAGGCAGGATGAAGGCCTGCACACGAGCCTGTCGTCCCTT
CTTCCAAAATCAGAGCAAAGCAACACACCTCGAGGACTCC
CTCCAGGATTTCCTAATTTTTGATTTTACGTTGAATCTCA
GGAGGCTATACCATTAAGAAACATTATAATCAGACTTAAC
ACTGCTGGGTGCTGGGCCCCAGACGGTACTAAGTGAGGCA
GAGGCTTTTAATAATTCCTATACCCCTCAGCACCAAGAAG
AACTTGGAGGGAATACTGGGCCTTATGAGAAAGTGGGAAA
GAAATTAGAATTTCTCCCAAGAGAACAGGCAGGTAACCTT
GACCTACTACTGTCTCCAACACAGGTCTTTGTTCTGTGCT
ACACCAACACTACAGAATACAAACTCATACATATGCACTC
ACTCCCACAGATTCCACAGCAGCCCCGTGCCCTCCAGGCA
GAAGGTGCAGGCAGGTGGCGGCTGATGCTGAGGATCCCTG
TGTGAATAACGCTGCTAGCCCCAAGGGGAGCTGCAGCCTG
CTCAGGCTGTGCCAGCTGGGATTTCTAAGTTCCTTTATCC
CTCACCACCATGATGAAACCTTTTTGGCTTCACATGTATC
AGCTATACTTAAATGGTACAGAAAGAACCTATATTTGAAA
AGTTAAGTACGTCACTGAAGGAGAATGAAAACTCCACAAC
CCAAGGAGCCAAATGAGGTTTAGAGACATAAAGCAATTGG
CAAGAACCAAACCAAATGTTGGCTGTGCCACAGCTTTGGC
AGAAACTTTCCTGGAGGTGATGAGGGGTTGGGGTGAGTTG
CTATGTGCTTTATTTTAGAGCCAGATAAAATATTCTGGAA
ATCATTTCAGAAGGTCCTATGAAACAGGCATTTTTTTAAA
AAGAGAAGACACACTTTGGTATTGAAACCAAGAGCTCACT
GGCAGGGGACGCAGAGATTAAGGCTTCAGGTGAGAACGCA
GTGATGGCAATGTGGAGGTGGCACCATACTGGGCTTGAGG
CTCTGCGCAGACGCCTCCTACATATAGGCTCACGCAGCTC
AGGGACCACTGGGCAAGGCAGCCTGTGAGCACAGCAGCTT
CCCTATGGGAGGTGGGCCACCTTGTGCCACCAGGCACCAG
CTCCAAGAGATACTGCCGCTGTGACACCTCGCAGGTCTCC
AGGGGTGCTGCTGGGTGATCACAAGCTCCACTTTTCCGCT
TCTGGTGGTGGTCGGGACTGGGGAAGGTCCGTCATGATGC
AGCTGGCTAGCCCTTGGGAGAAAGAATGCCCACTGCCCCC
ACCAGACTCGAAGAGCCCTGTCCTCCAGCCGTACCTGCCG
TCTGCCCTGACTCCTGCAGGTGCCCAGTCCAGGGAACTAC
CAACAGGTCACATAAGCAACAAAACTTCCAAAGGGAAATA
GATACAAAACCAAGCAAAGTGGTAGACCCACTGCTGAAAA
TCTAGATACAAACTAATGCAAAGTTAATACAAAACTCTTT
AAACATGCAACTCTTTAAACAACGATCCGTGCTCTGAATA
CGTATCAGGGCATGCCCGCAGTCTGTTCCCTGGAAATGGC
GTGAGGGTGGAGGAGGGTGGAGGGTGGCACATGATGTGAG
GGACATGGCTTCCGCCAGAGAAGCCCTGGACAGCTGCGGG
TGCTGGCAGAGAACTTCGCTGGGGGCCAATCTTTCAGGGT
CCCGGTCAGCATGCTGACGTCATGGCTGATAACATCACCC
TCCATCACCCCTCAAAGGGAATGCCATACATTAAAAAGGG
GAGGGAGGGGGAGTAACAAGGAGATGGAAATCACTTTTAT
GACTTTTGTGACATGTTGAAAAATATCCTTTGAGGAGGGG
GAAATTGGGTGGAGCTGAGAACAGAAGTTTTATTTACAAG
ATCTCCTGAATCCTTAACAGAGCTTAAAAATTCCAAATGT
AAAACTTCTGTTATCAAATCACTGAAAACAGCATATATAT
CTGGCTCTACCAAAAAAGAAATCTGGCAATATTGACCAGT
TTCCAAATGATTCAGAAAAAGAGTGTTAAGAAACCAGGAA
AACACATAGGAAAAGGTGGCGCTTTTCCTCCTCCAGCACA
CCACTTCGGAAAATATTTTAGAATTCTTCACGGTATTTTT
CTAATACATTTTACCAATTGTCCAGAAAATCAAATCCCGT
CTTCAAGACGACATTACTTGAGCTGACCTGTAGAAGGGAC
AAAAACATGGAAATGAGACATGAGTCTTTTTTTTCAGTTA
TGCATAATCTAAAAACAGCATCTCATTTAAAGCGACCCAG
ATGAAAGAGCCTACTTCTGTCTCAGAGGTTCCTTGACCTC
AATTTATCTCAGCACTTGGAATCAGAAGACTGAATAAAGT
TCAATGCAATCTATCCTCTGCCAGCATCCAACACTAACCC
CTCTTCAACCCCCGGCATGTCTGTGAGCAGCTAACAGACC
TTACAGAGAAAAGAACAAGGTCTATTTTTCTATAAATCTT
TCCTGTTTCTGCATGAGAGCCATGTTTAAATTTATTCATC
CTAAATAAGAGAACATATGATAAAGATACTCCTTCTAATA
TAAAACAAACAACACACACAAACACAACAGAAAAGAACTT
GCAAAGCTGAGAAAGTAAAGTGCAGAGAGAATGTGAAGCT
TATTTATTTCAGATCTTGTAAAAGGTTATGAGGTGACTTT
CCCAACTCCAGGCTCAGCCTCTGAGGCTCAAGTAATCCTC
TCACCTCAGCCTCCCATGTAGCTGGGACTACCACGCATGC
ACCACGAGGCCTGGTTTAATTTCATTCTTCTTTCAGGGGA
AAGGGCTTGACTAACAGGTCTCCTCTGTGAGCATGGGCTG
TCTGAAGCTGCTGCTGTTTTCATAAACCTTCTGACCAGCT
TCCACTCAGATGCCCCTTTCCTCCAGGATAACGCCAGCAG
ACGTTCACCTCATGGGCTGAGGTCTTCCTGAGCAAAGAAA
CCTGACTCTCCACCCTCCAAGCAGCCAGTGAGCAGAAAAT
GCATGCATGGTGACAAGAGCAGGCAATGGGCTAAGGGACT
CGCCCTTGAGGCCTGACTCAGGCCCAGTTTGACTGCATGT
GAGACTGAGGCAGAGTGAGGTAAAACACACAAAACGGAAG
GGGCCCAGTCCAGCTTGCCTTGTTCTGGTTTCCTTCCAGT
TTCCTAAATGCAGTGGCATTTCACTGCGCTTTCCTCTCAG
AAATCTGTTCTCTCAAAGGAATTTCATGTGCTGTCTCCTA
CTCTCCACTGCCCACACAGAAACGCGTTCCTGCTTCTCTT
TGGAGTGGAGACTGTCACCTACTTTATGGGAATACTTCCT
TCAGAGGAAGCCCCACATGCTGAGTCCTATAGTGCTGGTT
AGGGAGGCGGGGAACTGAGCCTGTCTGTAAGGAGGCCGCC
AGGGGCAGAAAACAATGGAGAGATGGGCAGGTACCGCAGG
AGGCAGGAAAGGAGAGGGCAGAAAGCGCTGACTTAAGAAG
GTGCAGAGACATGAAGAGGACGACAGGCTGGAGCACTGAT
GTGGAGCAGCCTGCATCCTCCCTCCGCAGGAGGACAGCAC
GTGCAGCCATCGGCCAAGGGAGGTGTGGAGGCATCGAGAA
CCCGCTCTGGGAGACATTCAATGTCCTCAGCGATGATCTC
AACTCAACAAAATAACCAAAAATTAAAACATGGGCAAGGG
ACCACTGGACATTTCTCCAAGGAAGATACACAGATGGCCA
ACAAGTACATGAAATGGTGCTCAACGTTGCTCAAGATCAG
GGACAGGCAACTCAAAACCACAGCGAGACGCCACCTCACA
CCCCTTCGCATGGCACCAGCAAAGACACAGAAAACAGCAA
GTGTCACAAGGCAGTGGAGAAACTGGAACGCACGTGGATG
GAAAGTAAAATGGCGCAGCTGCTGCAGCAAACGGTACGAG
GTTCTTCAAAAAGGTGAAACTAGAATCACCATGCGAGCCA
GCGATTCCACATCCGGGTATGCACCCAGGAGAAGGGAAAG
CAGGGGCTGGGAGAGGTATTTGGACACACACGTTCGTAGT
AGCACTATTCCTAACAGCCCACAATAGCCAAAAGGTGGCA
GCAACCCAGGTGTCTGTGGATGGATGGGCAGATACACGAA
ATGGGGTCTAACCACACAGTGGAATATTACTCAGCCTTAA
AAGGCAATTCTACACATGCTACGAGATGAATGAAGCTTGA
AGGTATTACACTAAGTAAAATTAAGTCAGTCACAGAAGGA
TACATACTATATGATGCCACTTATAGGAGGTACCTAGAGG
AGTCAAACTCACAGAAACAGAAAGTAGAATGGTGGTTGCC
AGGGGCTGTGGGGAGGGAGGAATGGAAAGTTAGTGTTGAA
CGAGTCCAGAGCTTTAGTTCTGCAAGATGAAAGGAGTTCT
GGCGATGGATAGTAGTGATGGTTACAGAGCATTGAGAAGG
CACTCAAATGCCACCAAATTTAACTTTAAAATGGCTAAAA
TGGTACTTTTTTGTAATAATACAAAAATTAAATAATAAAA
CATTTTTAAAATTCATATATGGAACTAGCCCAAATGCCCA
CCATTCAACGAGTGAATAAAGAAACTGTGAGATTACATAC
ATACATATATATGTATATATATATATATATACATATGTAT
TATATAATGGAATACCACTCAGCCATAAAAAGGAATGAAT
TAATGGCATTTGCAGCAACCTGGATGGGATTGGAGACCAT
GATTCTAGGTGAAATAACGCAGTAATGGAAAACCAGACAT
CATATGTTCTCACTCATAAGTGGGAGCTAAGCTATGAGGA
CGTAAAGGCGTAAGAACGACACAATGGACTCTGGGGACTC
AGCAGGGAGGGGCGGAGGGGTGTGGGATAAAAGACCACAA
ACTGGGTTCAGTGTACCCTGCTCAGGATGGGTGCACCAAA
ATCTCACAAATCACCACAAAAGAACTCATGTAACCAAATA
CTATTTGTTCCCCAAAAACCTGTGAAAATATGAAAAAAAA
AAAAAAAAAGAGTCACCACAGAGCCAAGGAGTCCCAAGGG
CCAGAGGAGGCCGGGCTAGGCTAAATGGAAGAAGCTGATC
CTGGGCTCACAAGGCAGCCAGGAGCCCAGCGAGGCCCGGA
GAGGGTCAAGACCCAGTGTGGCCTCTCCACTGTGCCTGCC
CGCCTTGCCAACAGGCCGCTCCCCTGGCCCAAATCCAGGC
CAGTCCTAAAGAACAGACCACTGCCCTATGGGCAGCTCCC
AAAAAGGCCCAGCACAGCCTGGCGCTGACAACCCTGGGCG
CATAGCCTTCCAGGGGCCTCTCCAGACAGCAGCCCCGGGA
AAGCGCAGTGGGCCACGGAACCCTGACTGGTAAATGGATC
AGGGCACCCAGAGGGACTCGCAAAACTTGTCTTGTTGCAT
ATTTGTTGGTGGCTCAGCTAGGAGCTAGACATCCTCTAAG
GAGGAGGGAGGGGAATGAGAAAGGAGGGGGAGGGGAAGGA
GAAAGGAGGGGGAGGGGAAAAAGAACATGGGCACCTGTGG
CCTGCCTGCTTTGTGGGGGACCCTCTCAGTCCCCATTGAA
GAGGGCCCACCCCGCCTGAGGACACGTTGGTGCAGGCCAC
CCACCTGTGCAAACTTGGGTTCCGAGAACAGGGTGTCTTC
CCCATCGTCCTGCCTGGCGTCAGGAGACGGCAGCCTCCCC
TCGAGCTGGGACGGGGTGGCCTCATGCAGCGCGCCGCTGA
GAGCCTGGACGGGCGGGGGTCTCTCGCGTTCGGTGCTCAC
GTTGGGAATGGGACGCTGCTCCTGGCGGAGGGTGCTAGGC
TTTTCCACCTTGGCCTCCCTGTCCTTCGGGGCAGGTTCCT
GCCGGTAGCAGGGAGGCAAGACCTTCTCCCCCTTCTCCAT
GGACTTGATCTGGCTAGGGGTCAGCGACTGGAACTCAGCC
TCAGGCCCCTCCCCTCGGGACCGCTCGGCGTTGATCTTCC
AGAAGGACGCTTCCTCCTCCTTCCTGGTGGGGCCCAGGGC
ATCTAGGCTGGAAGACCTGCTGCCCTGGGAGGACTTGAGA
GCCTGGGAGCCCTGGGAAGCTTTGGACAGTGGTCTCGGCT
CGCTAATGGCAGTGCCATTGCTTGGCTCCTGGATGGATAA
GGAGGAGATGCTGAATTCCATCTGACTCTACGGTGGGGCA
TGAGAAAGGAGAGAAGAAAGCAAGCCATCCTGAGAATCGA
CCGTCACAGGCTGCCAGCTCACCCCCTGCCCCAGAACATG
GATGCACGCAGCCACACAAGAGCTGTTGCCCACGTGCAGG
AGCTGTCTGTCCTGAGTGGTAGGTATGTTCAGGACCTCCA
TTGTGCACCTGAATTCATCAGAAGCTGAAAGGCCAAGGCT
GCTGATAGAGTGTGGGTGGTGGTCCCCTCCCACGTCTCAT
GCTGAACTGTCATCTCCAGTGCTGGAGGTGGGGCCCGGTG
GGAGGTGTCTGGATCATAGGGGCGGATCCCTCATGGCTCC
GTGCTGTCGTCAGGAGAGTGAGTTCCTGTGAGATCTGGTC
ATTTAAAAGGGTATGGCACCTCCCCTGACTCTCTCCTTCT
TGCTCCACCTTCCACCATGAGTCACAGCCCCTGAGGCCTC
CCCAGAAGCAAAGCAGAGGCCGATGCCATGTTTCCTGTGC
AGCCCACAGAACTATGAGCCAGTTAAACCTCCTCTCTAAA
TTAAATAAATTACCCACTCTCAGGTATTTCTTTAAAGCAA
TTGCAAGAACAGACTAACACACCCCTTCATGCACTATGCT
ACATGCAGCTCGAGGCGTCTGAGTATCACAGATGAGTAAG
GGCTCTCTGCTTGGTAAGCAGGGCACCCGCCTGTCTCCTC
CAGCATGGTTCTAGCGCCTTCCTGATGGGCGGTGACCCTC
ACAGGAAGGATAATGAGGAAGGGTGCACAGTGCAACAGAA
GGCCACTCCGCAGCCAGGGTCAGAACCCAGCCTCAGATCA
CAAATACCCAGAGAGCAGGGCAGGGCCCAGCACCCAGCAT
AGCCCATGCCCCACATCTGAGCACCTACAAAATGCTTTCC
TTGATCCAGATGCTGCTAACCACAGTGATCTCTAAAAATG
ACACTGCTGAGCTGTTTTGACCAACACAATCATTAAATGG
AAACCTAAACCTCCTCTTTGGAGTAGAATGTTGTCTTCCA
AGTTCTGTAGAACAAGCAATTTGTAATCTCAATCCTTTCT
GAAGACGGCTCTCTTCCCTCGCCATTTTACTCCCTCATAC
TTCCCAGTCTCTCTCTGAAATTAATTAACATGCCAGATGT
GGCAGCTCACGCCTATAATCCTAACACTTTGGGAGGCTGA
GTATGGAAAATTGCTTCAGCCCAGTTCAAGACCAGCCTGG
GCAACAAGTGAGACCCCCCTTCTCTACTAAAAACTTTAAA
AAAAAAATGGCCAGGCATAGTGGCATATGCCTGTGGTCCC
CAACACTATGCAGAAGGCTGAGGTGGGAGGACTGCTTGGG
CCCGGGAGGTGGAGGCTACAAAGAGACACGACTGCACCAC
TGCACTCCAGCCTGGGCAACAGAGCAAGACCCTGTCTCAA
AAAATATGTTAAAAACAAAAATAAATAAATAAAAGTAATA
AAACTACATGACAGAAAGTTTGGGAAATAGAAAAAAGAAA
AAGAATCAGTCACAACCGAACCCTCTTCTCCTCCAATAAT
CACCACTGCTTTTCGTTATTTCTATGTAACATTTCCATAT
ATGTGTTTTATGAGGATGTGGCTCTGTTGGGCATGTGGTT
TTGGGCACTGCTTTTTCCCTTAATCACAAGCATCATCCCT
GTTGTTGTATGGTCACTAAAACCATTATTTTTAATGGTTG
TAAAATATTTCAGTAGCAGTTGCACCACCTATTTAGCCAT
TTTCTTATTATCAGACAATTTGCTATTTCTCAGCCTTGTT
GTTATAATTAAGGTTGCCATAAACATCTTCACACATACAA
TCTCTTCCCCATTTTGGATTAATTTCTTTAGACAGATTTC
TAGAAGTGAAATATCAAAATACAAACAATTTAAACCTTTC
CTTTTTATGGTTTTAGATGCCTACTATCAAATCTGCTTTC
TAGCGGCTGCCCCAATTTCTAATGCCACCAGATGTACATC
AGAGTAGCATTTTTAGTCAGTGAGTATCATAATTTAAAAC
TGCCTGTGCTAACTTAAGATACAAAACATGTTTCTTCATG
ACGTCCATCCACAGCCTTTCACGTCTCAATGGTCTGTTCG
GTTCTTTAAGTTTCTGCAGACAGCAGCACTCTCCTAGCAT
CCTTGCCAGCGGGCAGGAGCGTGCCTGTCGGGGCAAGGAT
GCACATACTGCTTTTCCCGCACGAACTGCGGGCCCTAAGC
ACAGAGAACTGCAGACGTTCTCTGAGTCTGAGACTTCTAA
AACCCAGCTTCTGATGGCCAGACATCTTCCCTCCAGGCAT
GGGAGCTGAGATCATGAGGCCATGAAGAACTCAAGTTTAA
AACGCAAGCCTAGGCCGGGTGCGGTGGCTCATGCCTGTAA
CCCCAGCACTTTGAGAGGCTGAGGCAGGCGGATCATGAGG
TCAGGAGTTTGAGACCAGCCTGAACAACATGGTGAAGCCC
TGTCTCTACTAAAAATACAAAAATTTGCTAGGTATGGTGG
CGTGCACCTGTAATCCCAGCTACTCAGGAGGCTGAGGCAG
GATAATCACTTGAACCCAGGAGGCAGAGGTTGCAGTGAGC
TAAGATCACACCACTGTACTCCAGCCTGGATGACAGAGTG
AGACTCAGTCTCCAAAACAAAAACAAAAACAAAAAAACAG
GAAACAGTCAAAAAGCGTTGGCGTTGGTTCTGCCAGGAGC
TCTGGTTAAAGATAATGTAGATTACTCAGTGTGCCTGATG
TATCAGGCATGTTGTCTTTAAATTATTATTTTCATTCTAC
AAATGAGAAAATGGAGAATTGGACTGATGAATTAAACTGT
CCTGGGTCACCAGCCCATTAGGAGATGGTGCAGCTGGTAT
TTCAACCTGGATCAAGAGACTCCAAGGCCTGAAGCCATGG
CTGGGCACCCCTGCATTACACAACAAGTGGCCCCCGGGTA
TGGCATCCATGGAAGCAGCGGAGAGCAGTGCACACAGTAG
GATTTCTTTACATGTGTGATCTAATTTGACTTTAAAGGGC
TATTGCTAAGTGATGCATTCTGAATACTCGGCATATTTCC
AAATTCCACAACAGAATACAGAAAAACTGTGGGATAGAGA
TGATGGTTTCTTGAAATAGGCAAATCGCTAAAGATGGCTC
GGAAGTGGGGCCCAACTCAGGGGACAGAGTGGACTTTGCT
CTGGAAATTGTAGTGTAAGGAAGGCACGAAAACTGAGCAC
TTCGTCAAACTCCAGGCTTTTTTAGGATCAGCAATTTCTC
CTATGGGTGTCTTTGCTCAGAGGCCTCTGGAAGGTGAGAC
GGAACTTCCTGTGTACGTGGAGGGCAAGACTGGCCTGAGC
CGGGAACGCTGGGGAGAGACACCAGCCACCGTGGTTCCTG
GGCTGCTTCAGGGGTGCTGCGGGAAGGGAGCTGGGTAGCA
CTTAGCTGGGTGTGACCTCCTCAACCAGAATGACAGAGGT
CACTGCCATCCCTGCTTGACAAGAGACCTGGCAACAGCTC
CTCAGAGTGGGGTGTCATCTGGCTAGAGGAGAGGGCTGTG
CTGGCAGAAGCAGCTACCTAGTTTAGGGGGTCTGGAGGTG
AATACGGGGAAGACAAGAACTTAAAGTTCCAATGCATCTG
CTTCTAAGTCTTTTTCCCTATGTGTGTGTATGCTGTTCTT
AATTTTGCAAATAATGAATGACTACCGTCTCCTTTAAAAA
ACAGCCCTGATGATCTCACGAAGGTAGGGAGTAGAACAGA
TGCAGGCTGGGAAGGGTCTGTGCATGGGAAGGGCGTGGAG
AGGTTGGTTAATGGGTGTAAACGCACAGTGAGATGGAAGA
AGGGTTTGCTCTAGTGTTCAATAGCAGAGCGGGGTGACTG
CAGTTAAGTATATTGTATATTTTGAAATAGCTGTAAGAGA
CGACGTGAAATGTTCCCAACACACAGACATGACAAATACT
CGAAGTGAGGGACACCACAAATACCCTAACTTGAACATAC
AGTCTATGATTCAACAAAATGTCACATGTACTCCATCAAT
ATTTTAAAATTTTATATATCAAAAAAAAAAAACAACAAAA
ACCCACCCTGCCCTCATCGATCCCCATGCTGGGTGCTAGG
TCTCCTCCCCACTGCTTTCCCCAAAGGAAAAGGGTTTGTT
ACCTAGAATTTCTAAACACAAACCTTTTGGAGTAGGGGAA
AGAATCTTTTTTCCTGTCTAAATCTGACTCTGCTCAGCTC
TAAAAACTCCAGGAACTCTAACAAAAACAGGCTCTAGCAG
GGCCAGGTGGGAGTCCAGGCGTGATCAAGCCCACCCCTCA
GGGGCTGCAGCCCGTCCACCCAGGGACCACATTCTGCGCA
GGGGCACCTGTACCGGTGTCTGTGCACGCAGCACCAGGAC
AGAGAGAAAAGTGGCTCCAAGCTCATTTTCAAAGACATGC
AGACATGCAGGCCACAGGAAGGCAGAGACTCTTTTGCCAT
TTCAAAGTAAGTTTTCCTGCTTTTGGCTTGAGTGACTCCA
TGCTGTTGGTTGCTCCCCGTCTCTCCCAGTCCAGGGCGCA
TCCTAGACTTTCCTAGAACAAAAGCCCATTTTCTACAGGT
GTGGAGAAAGAACTGGGCTCTTGAGAAAGGAGGTCATGTC
AGCCCTCTCCCACGGCACTGAGCGACAGGGAGCCAGGGCT
GGTGGGAGGATGAGGCAGGTGAAGGGGAGGAACCCATAGG
CCACAGGATGCCAACTCATGGGCACTGGCCACAGACAGAA
AGCTGGGGTTCAGGGATTCAGCTTAGTGGTCTTCTATAGT
GTTTGAGACGGGAGAAAAGAGAGTCCACAAGGAAGCCATC
CCTCCTAACGGCAGCACTGACAGCCCACCCTCAATGTCCC
AAATGCCCACAGAGGCTCTGCCAGGAGGACTCCCTCCAGC
CAGGCCAGGCTGGTCGTCAGTCACCCTGTGCGGGTAACTG
GGTCTCAGTTGGCCACGTCTGTTCTAAAAACAGAAGGACC
ACAACTGAGCCCAGTGTCTATTTTTAACATCCCACTCACT
GAAGAGGAATGTGTAATATTTCAGTAACAGACGAGTGCAG
ACTGCCAAAGCTAACTGTTTGGCTTGGCAGCCTCGGACAG
ATCTAAATTGTTGAGACAAAGGCTACAGAGGCCTTGTCAG
AAAAGATCATCATTTACTAGAGCATTCCTTGTACATTCAC
CGGCCAGTTCACATCTATCCTTCCCACCGCCCCTCCAAAG
AGGGAAGAGGAGGCAGATAGCAGGAAGACACTAAAAACCT
TTAGAAATGCAAGTTTTGTAGAAGTGGCAGCTGACAGAAA
CGAACCCGGGGGCCCAAAGAGACGGGGCAATGGACGTAAG
CAAACAAACACCCGCCTGTCAGCCTCTAAGGCAACACCAA
CCAGGGAGAACCCCGCCGAGAACCGACAGGGGATGGGTAC
AGAGGTATATATACCAGGTCCCGGGACCTTCAAGGTTAAG
GGACAAATAACCATGTCTGTCATCCTGGGCTCATCATCTC
ACAGGGACAAAGACGCACCAACAAGGAACTTATAAGCACC
ACTCGGTTTCCCCCATCACAGTGCTTCCTAACCGTAACAG
GGCGGAGGGTCACTCTGGAAGCTGTGGCAAGGGTTAAGAG
CACAGTCCCGGGCGCAGGACTGCCTGGTTCACATCCTCAC
TCGATGCCCTGCTTTCCTCATCTGTAAAGTGGGTTGCTGT
GAGGATTACATGCTGCAATGCAGAGGGGCTGCTCTGCATA
GACCCAGCACGTGGCAAGATTCCTGATTGGGACAACTGTA
AAAAGATGATTTGTGCTGAGTGTGGAGGGCAGGTGGGGCC
TTCTCGGGTGGATGGGGGTCGGGGGACTGAGCAAAACACT
GAGGTTGAAGGGAACATGGTCCCTGAGGCGGGGAGTAACA
GCCTATGTGATGGCGGTCAGGGCTGGGGGCAGGGCTGAGT
GAGTGACGCATCACCTCACACACGGAGAGCGGGGAAAGGT
CTAGAGCAGGAGCCCACAGGGGTCCGCTGTCATCTCAGGA
AGGGGTGAGGCACAGCCCAGAGGAAGGGCAGGAGGGAGGG
AGGGAGGGAACTTCTGGGCAGACTTGAGGGTCTCCGTGAG
GAGCACACAGACCAAGCTGCGGGTGGGTGGGTGCAGCCCT
GTGGTGCCCTGCCTCTCAGAAACCTCATGGCTGGCAGTGA
GGAGGAACCCTCGAGCAGAGCCAACAAATCCTCTACATCC
AGGAACTTCCTACTGGAACAGCCCTTCGGTCCCGCCATGG
GAAGCAAAGCCCCGCAAGCCACAGATAGACCTGGGCTCCA
ATTGCTCTTCACCTACTCAACCTGCCCGGCACCTGATCCC
CTGCATCCCGCTGTCCTGACCCACAGCATGAACAGGGACA
CCAGCGTCCCAAGGGTGAAAGATTCAAAGTGCATGCACTT
CCTGATCATGGGCACAGTATGGAGGAGGGGCCTGTGCTCA
CCACGCTTATGCGTCTTCCTGAGGAGGAGTCTGGAAGGCT
TCCCTACTCTGGGATGATCTATACTGGCCCCTGAGGTCTT
TTGATACCCATGAAATCAAGGACCCGATCCCCAGCCCAAC
CTACTTACTGTCCTAATAGGCATCTGGACATCAGGGAAGG
AATGGGGTAGCCAGAAAGGAGAAGCAGCCAGACAGCTTGG
GGGAGGGACAAGGCTGGGGACAGGGTCCCAACGCCTAGTC
AACCAAGAGCTCAGCCAACCAAGGCTGGGGATGGGGTCCC
AAGGGCCCAGCCAACTTTGAGGCAGGGCCTGACCTGTCCC
AAAGGCATTTTTTCCTCTGAAATCTCCAGTCCAGACCGCC
TAGGGAATGTAAAGAATTCTCTCTCCACTCCTGCCTCCTC
CCCTGTCTGGAGCCTTCTAAGTGCTGGGTTTTTTCCTCTC
GAAACAGCAGTAGCATGACACAGGAATGCAACGATAGGTC
CCCACTGGCCCCCTCTCCCCACCACACGCCTGCCAAGCTG
ATAGATGAGTGGAAAAGATGACAATCAGGATCACCCCCAC
CCCTTCTAGCACCAGCAGGCCTCCCTTCTATGATGGAAGA
AGTCTGGGCAACAGAGGCACCACAGCCAGGATCAGCCTCA
AGGAGGCAACCGAGGCGGGGTGGGGGGGGGTGGGGACAGG
CTGGAAAACCAGGCGGGTGCACAGCTGCTACAATGAGGCC
GCAGCAAGCTCTTCCGATCAAAGCTGCATTGCACGGCGGC
AGCAACCACAGGTCCAAAGCATAACAGCAGCTCATTCTGT
GGAGGTGGAACTGCCATGGGCTGGGCAAGAGAAAGGAACT
CACACAGAGGTGCAGCAGTTGGGTGAGAAACGAAATATCC
CTGAGATTCTTAACTCTGCCCATGGCCGTGACCTTGGGTC
AGGCTTACCCTTGCATAAGTAGATTTATCAGAGGACTGAG
AAGTAAGAGCTGTGGAAGGAGCTGGGCACTCTGCTGGCGT
TCGTTAAATGTCTATTGAACTGAACAGCTGAAGGAGGGCA
TCAGGTTACATCTACCCAACATGTTTACTAATATGATTAA
ACAAATGGGGAAACGAATGAAGGAGTAACTCGGTGGCTAT
GGCTTTTGTCCTAAGTGAGATCTGCCACCAAACATAGCTG
TCTACTCACTGAGCTGTTTTTAAGCACAGAAGCGGCCTAT
GCTCAAATCTGGGCCTGCAGCATAATGTCTGACATAAACA
GGGTACACAATAAATGTCTACTGGAAAAAAAAAATCAATG
ATTGATTTCAGAGACAGAAAATAGATGGTGACTGCCATGG
GCTAGCATGAATGGAGGGGAAGTCATTCTTTAATGGGAAC
GGAGTTTCAGTTTTGCAAGATGAGTTCTGGAGATGTGGAT
TCGCTTGACTTAATCATTCCAGAATATATATACATATCAA
AACATCTTGTACTTCATAAATATATATGTTTTCATCTGTC
AATTAAAAATGATAATTAAAAAAGAGTTCTCAAGATAGAC
GATGGTGATGTTTGCACAAAAACGTGAATGTACTCACTGC
CACCAAACTATACACTTGAACAAGATTAAGATGGAAAATT
TTATGTTGTGTGTGTTTTTCCATGATTAGGAACAAAACTT
TAAAAAAATCAATGAGTGATTAATTAACAATGGAAAGAAA
TGACCGAGGTTAACCACGGAATGAACAACACCAACATAGC
TGCTAGGGCATGGAATCTCAGATTTAAAATGGCTGCAAAC
TCTCTAGAGCTCTTCTATCAAGAGGTGCAATCTCTTTCCT
CACACTTTGAATCTGATTTGGCTTGTGCCTTGATTAGACC
AGCAGAACAGAGCAGAAGTGATACTATGCAATTGCCCAGG
CTACGCCTCAAAACAGTCCTCATAGGCTTCTGTTCCTGCA
AGTGGATCACTCCACTTCTGTGTGAAGAAATCCATGCTGG
CTTTCTGGAGGCATGTGGCCCAGCTAACAGCCAGTACCAA
CCAGACACATGAGCAAGGTTCTCAGAGCACCCAGCTCCCA
TCAAGTGGTCATGACACGTGAGTGATCTCAGGCAAGGCCA
ACAGAAGAACAGTCCAGCTGAGCCCTGCTCTGACCACTGA
CCCACAGAATCATGAGCACATAAAATGTTGCTTCATGCCG
TTAAGTTTGTTATGCATCAATAGAGAACTGATAGAGTGAG
GAAGGCATCAATTGAGAGATAACAAGAAATGGGATCCAAG
TCTCCCTCCAGTCCTGCAATTGGAGATCAGGGGGTCCTAT
ACTCACTAAGGCCACCTCCTGTTTGTGGCTCTCCAATGAG
GATCTTATAAGCCTTAAGACCTAAGAAAAGTTTGGAAAAT
CTCTTCAAGCAGGGTGGCAGGGCACTCCAGGGTTAAGACT
AAGGAGGACTGAGTGGTAACCTATCTAAAACTCAGCACTG
CTTAGTGAAGGAGGGACAGTTCCCTTCCTCTCCGAGATAC
CCTCTATTTTGTCCCTAGAAATGTCTAAAAGCAAACTATA
GTAAGTCTGACCTCAAGAGATCAAAACAGGAAGGTGAGGA
CACAGAATGAGCTCAACAGTTTGTAAAATAAACTGGAACT
CTCATTAACAGGTACATGAAACGGAACTGCAAACTCTGAG
CAATGAAGACAAAGGATGCAAGTTATGATGGATGACACAC
GCTAGCTGGATTTTAGCAAGCTTCCTCAATTTACATCGGT
TCCTAAGGGACCAGATATGCCGGCGTCTGTGGACAATGAG
CCTCTCAGCACAAGTGTGATCCAAGTGGGCTGTACTTGTT
CTCTTTGTTCTTGCGACCTCCTCCAAGCACCTGTTTCCCA
CTCTGGCCCCAGCAGCTGTGCCCGTATCAGTGGCCACTCC
AGGAGCAGCACCGCCACATCCCAGAATGTCATTTACACCA
AGTTAAGAAAAGATGAAATATCCTGTCCCACAAATAGCTG
ATTCGGGAACATTTAACAAGGTAAATTCTTAAGAGAACAG
ATATTCTCATGGGGAACGTAAGGAGCTTATGTCTTAGGAC
ATTTTGACTATTTTTTCCTTTCCTTTCCTTTAACACTATG
ATGTCATCAAACACAGACCCAGTCCAGGAAAATCCACACT
GCTTTCTGGGTCACCACACCCAAGTTCATGTCCAACACAC
AGAGAATCTATTTGGCTATTACTGCCAGATATCATCCATA
GGATTCGTGCTTCTCACAATTACCCATTTTGGGAGCCCAC
AGAAGAGGAATATGGAGGGTCCTGGCTGAGAATCAACGTA
ATAATGCGCTTTTTACCCACCTACAACTTCCTTTGCAATG
TCAGTAGACACAGGATCCAGCGATGGATTTAGGAGCTATT
CCAATTGCAGGCAGCTCCTTATCATCCTGGGCTGTCTCCC
AAGACAATGTTGTCACCACTGCAACCAGTACCCACCCAGA
TCCCTAGGGAGACTAAATTAATGCCATGTCTTCCCCAAAA
CCACCTCCTAACTCTAGCAGTCATCTCAAACATCCATGCT
CCCATGCCCTGAGGCCAGCTCACTTCACCCAGGGCAATCA
GCAACAGCTTACTAAATACCATCTATGTGCCACGAACAGT
GCCAGCTGTCCTTGTCCATCTGAACCCTTGGGCAATATTT
CATTTTCAGACACAGTCACCTATGTGAGGGCCTCTCAGGT
CCTTCATGGACCACTCTGACCCACCCTCCTCATAGGCCTC
CTGCTGGGATGAGGGCTCTGAGCAGCAGTGAGGTGGACAA
GTGAAAAACCAAACACAAATGCCCTAAATTATCAGTAAAA
ACCCTGGTCTGACTATCAGTCCAAGCCCTATTCCAGGCTC
ACAGCCGTTTCTGTCTATAACACACTCTCATGCTGTAAAA
GACCCTCCAACACACACCACTAAATGTTCTAGAATTCAGA
AAATCTTGGTCTTTTATTTCTGTTCCTTGCCTTTTAGTCA
TTTTGCTTATAAATGTACTTCTACTGGGGCAACTGAGGAG
ATGGGAAAAATGAATTAAAATCAGTGAAGCTTGATGCTCT
TAAGCAACGCCGGCAATGATGACGATAACGATACAGAAGA
ATGACCGGGAAACAGAATTAGGGATCCAAGTTGGGATGAA
TTAGCTAAATGCATGTCTATGTCTATGAGCTGGCTCATCA
CCTCCCATTTGCTCAAAACTTTGTCTTATGGGGCATCTCC
CACCAAGGTGCTAAGTGCTGGGGACCAGAAGTATGAGCAG
AGAAAGGGACCCCAAGAGGACTGGCCCCCTTAACCAAGCG
GGCTGGGAGCCCTAGTCAACGGGCATCATGGGGCGTCATT
GGACCCCAGCTGAAAGCACTACTATCACCAAACCACAAAC
AATAGTTTCCTAATTCCTCACCATGCTCCTCCCACCCCCA
CCTTTTTACCAATAGTGGGCACATCCCCTGCAGCCTGGCA
GTCAGGGGGCTGTCTTCTGAGTCCATCAAATGCTGAAAGA
AAAATATCCAACTACTCAATTCTTTTTAAAAGAATAAATA
GATCTAAATTTAATCCAACTTACCCTTGTTTCCCAGGAGA
AAGGGGCAGAGTGCTCATCTTGCCAAGTTATATCCTGAAA
TAAAAATTCAAGAGTAAACCCAAAATCCAAACACAGACAT
ACCCCATGCAAACATCCACCCAGGACCATAGGGGAACCAA
AGCTCAGGAATAATCCCAACTCCTGACTCTAAACAAGCCT
GATGCTTTGACACTCTGAATATAATGTGCTGACCGTCTTG
GTCAGATTCCTTCTTCACCTTTCCGGCTGAGGCTGCCCAG
CCAAACAGACAATAGGGAATGCAGGTGACGTCCCGCAATG
GACTCAGATGAGCTGAGTAGGAATGGAAGAGAGCTTGATG
GTTTTAGTAGAATCAGGCACAGGCTCGGACCTGAACAATG
ATTAGCTGTGTGGCCCTGGGAAGATGACTTAGACTTTCTG
AGCTGCAGTTTTCTCATTTGTAAAAGCAGAATGATACTTC
CCTTGCACGGTCGTTGTAAGGATTAAATGAGGTAATCTAG
GAAAAGAATGCCAGGCCCTAATCTGCCAGTCGATGCCAAT
ACAGGAGGAGCTCCCCTCCCCAACAGGCCTACCAGAGCGC
TCAAGGGCATGGAGCAGCAGAATCAATGAAGAAAAATGCC
AATGTAATGCATGTGACTAATTATAACAAGAACTCTGAAA
TCACTCCCCACCCCCACCAAACAGAACAGGATAGAAAGAG
TCCTGTAGAACCATCACGACAAATTTGACCTTGGATCCAG
CATGTTTTGTTCACTGGCCTGCACGAATGACTTGGGGAAG
CCACCTTTCCTTAGATCCCACCCCTCTACCTGCAGTTATT
CCTGTGCTAGCAAATGTCTCATCTGTGTCCAGCTTCAACT
GGGTAACGTTTGTTTGTGTGTTTTAAGAGATGGGGTCTAG
GTATGCTGCCCAGGGTGGACTCAAACTCCTGGGCTCAAGC
AAAGCTCCTGCCTTGGTGTCCGGAGTAGCTGGGACTATAG
GTGGGCACCATGTCTGACTGCTTCTACGGGAATCATATTT
TCAGAATCAAAAATCAGGACACGTTGGGTGATACAGGCTA
AAATGGGATAAAATATTTTAAAGTAAGATCATATCCATAT
CTCCCCCAAACTCCATGTGATATATGTCCTTCCTAGAGTA
TCCCTGGATAAATGTCTTCTTCCCACCCACAGGTACACTG
ACTGCCCCCCCAAGTCAGGTGGTCTGGCTTCCCTCTCCTC
TACAGGGCAAACCAGTTCTGCCCACAGGCCATCTTCTTTC
AGCTTCTGACAGAGGCTAGGCCACCCCAGCTTAGCCTCAG
ACACTGGGGGCAAATGCAGGGGGAGTGCCTCACCATGCAG
GGGGAGTGCCTCACCAACACAGAAGTGTACACTCTCAGCC
TTCCAGACCCAGAGCTTGTGTTCTCTGGGCAGACACCTCC
TAACATGAATGGCCAGTGGGAGATCAGTCTTTGAACTCCA
ATAATGAAGGCATGCCAGGGTCTGAGCCGCTGAAGGCCTA
TTCCCAAGAAGCTGGGACAGGGAAGGAAGTGTGTGATGGC
TCCTCAGCACAGCTCAAGTATGGCCAACCCTAGATGACAA
GGGCAACAGGGCAGGGCCTTTGTCTACTCCTCTATCCCCA
GAGCCCGGAAGACTCTCGACTGCCAGTAGCAGACGCTCAC
TCACTCTTTGAGAGTATGTGAATAAACAAACTCGGTACAA
GCCCACCCCTTTCACAGGTGATTCTCCCCCACAACCTCCC
CCTCCCAACACTCACACTCCCCCAAGACTTCCCAATGTGA
GGGCACAGGCTCTTTACAGCTCCTGGCCCCAGGAGGAAAA
GCCAGCCACCGACAAGGTAGAGATCCCAGTCTGTGTCCCC
ATGGCTGAGCTGTGTGCCTTGGTGGCTGTGCAGTGGGGAC
TGGTCCATCTGTGGCACAAATACTTCACAAATACTGGGGA
TAAAGAGCATGGAAAACCCAGAGAGGAGACTGTTGAAAAG
CCAGAACCCAGGTCTTTATTTTCCCAGGAATGCATATAAA
AGGACTAACTAGATTTGTATCAGGAAAAAAACACCACTAA
CAAAGATACTAGTTATAAATATTAGGAATTACAAAAGTGG
GGGAAAACCCTACAAACTGGGTTTAGCTGCATTAAAGTGT
TTCAAACAGTCAGTTCTGAGAATCACATAGTGTGTGCAAC
TAGTCAACGTGTACACAATAAGATGACCCCCATCCTCAAA
GTGTTACGGACTTTCTCCTGTGATGGCATCTGCTTATGAT
CCTGACTTCTGAACTGGTTGGTCTGCATTACCTCATGGCT
GTCAGGCAAAACCTTTACAAATGAGAGGACCACTGCCTTT
TTGTTTGGAATTTCAGTTAAACTCAAGTTACTTCCCAGTG
CACAAACTTTGTTCCTCCCAAAATGGAAATGGATGCCTGG
AGGAATGTGAGTTACCAAGGCTTTGCGATTAGATGTCTCC
CAGCAGAGGCGGAGGGCCAGCCTTCAGCTATAGGGGCTCT
CTGTACATGTGAGGGGTACAGTTAAGCTAAATAACCAAAG
ACCCTAAAATCCTATGATCTCAGAACCTTCTGAGTTCCTT
TTAGAGGTAATCAAACAAGAAGGGCTTTGTTTTCACATGG
GAAAAATAAAAGAGGCTGATGGAATATAGATACCATTTAT
TCTAGTCAATCATTCATTAACTCTTCGTGAATAAATGAAC
TCTGCACAAGCCTGGATATTTTCACTGGTTGAGTTTCCTC
CCCAGCCTCCACACTCCACTCTCCCTACAAATTCACCAGC
TCAGCTCTTAGCCCCAGGAGGAAGAGCGGCCATGCACAGG
GTAGAGTAGAGATCCAGCTTGGGATCTTTGGAAAAAGGTA
AATGGAAATCAACTGGCAAAGGTGCTCCTTCCATCCAGAA
TCCAACAGGCCACTGGCCACCCAAATGGAAAGAAGTGTGT
GAATACCTGTGGGGCAGGCAGAGGGCAGGCCCACTGGCCA
GGGAGGGGCACGATGGAGCTGAACTCCCCTGTTTCTCCTT
ATGATTCTAAATATTAATTATGTAACTTGAGCCCCTTTGA
AATCTGCAAAGATTGGAAGGTGGCTCCGTACAAGACTCTG
AGGAACAAAGACTTAGCCTGCAGCTTGGTGCCAGCCGACT
CTCCAGTGGCTGAAACCCATATTAGCTGAAATTGCAAGGG
GGTCACAGGAGGAGAAAGGGTCACACTGTGATTTCTCCCC
AACTTAGTGTCGAGTCAATAGTCTTTTGTTTGCTCCAGCA
AGAAACGAAGTCAAGGGGCAGATTCCTTGGGTTTCTGTAA
TTCTGAGCTCATAAAAAACACTAAAGCGCTTTACAAAAAT
AAACATGCCAAACAAAAATGTGATGGAAGCTCTGATGTCA
GCCGTCGGCTGCACGCTTTAGCCACAAAAAGCACTGGAGC
AATAACAGGCTCCCTAGGCTGTTGGATGCAAACGGCATCC
GAATTGTAAAGTGGCGGCATCCACTCACACGCATACAGGG
CTATCCTTTCTTCTACTCCTGTGGTAACCAGCAGGCAACC
AAAACGGGGCCAGGCACATGCTTTTGGACCAATCCCGTGT
GCTTTCTCTAGTTTTCTAGGATTGCTTGAAAGGCTCTCCC
ACCCCGCTCTCCGTCACCTATAATCTGAAAGCATCTAAGT
GCCAAAACACATCTGTTACTTAGGCCACCTGACAAGAGAG
TAGGCTTCATGCTGGCCAGGAGTTATCCTCAAATGCCGTA
AGCGGTAACCATACCAAAGGCAGCACTGAATCTCTCCAGA
AACAATGACTTCTTTGGAGTACAGCACAGAAAGATGCCTC
GGGTCACCAAATCCCAGAGGAGAAAGCCAAGAAACAGAGG
GGAAGCTACAGAAAGCCACCAGAAACACAGGGCACTCGGC
AATTATCAGAGGCCAGTCCCCACGCGGCTCCAAGGACTCC
AGGATAGACACACACACAAACGACCTTTACCTCTAACATT
CCAGGGACCTTGAGTACTTGCTCTTCTCTGGGAAACATTC
ATCCAATTCAGTATCAGGAAAATCTAAATTGTGTACCTCC
TAAATCCTAAATGAACCAGAATCTTAAATATATATATTAT
ATATATATATATATATATATTTTTTTTTTTTTTGCCCATG
GTACTGGAATACATGTTTGCATGGTATCTCCAGCGTTTAC
TTCTTTACTTATTGATAAAAAATGGATACTGGAGGGCTTA
AGAACTCTGTGGTTCCTAGGCACTTTTATTTTTGGAGGCT
GCAACCAGAGGTGTGTTGGATCAGGCTTGCACCAACTAAC
GAGAGTTGATTATAAAATTTTGAGTACTTTCTTGAAGCTG
TTGCTAAACATTTTGTTTAACTGCCATGATTAAGAAGGTA
AATTATAGAAACGTGATTAAACCCATTGTATTAAAAATAA
AGGTAAACACTTCACATCCACAAGTCTGGCTACTATCAAA
AAACAGGTAATAGAAAGTGTTGGTGAGGACGTGGAGGCAC
TGGAACCCTTGTGCACTATTGCTGGGAATGTAAGATGGTG
CAGCCATTATACAAAACAGGTCGACAGTTTCTCAAAAAAT
TATACATACAATTACACATACGATTCCAGCAATTTCATTT
GTAGGTATATATCCAAAAGAACTGGAAACAGGGGCTCAGA
GATCCTTATACCCCAATGTTTATAGCTGTGCTATTCACAA
TAGCCAGCAGATGAAAGCAACCAGGTATCCACTGACAGAT
GAATGCATAAACAAAATGTGGTCTATCCATACAATGGAAC
ATTATTCAGTCTTAAAAAGGAAGGAAATTCTGGTACATGC
TTCAACATGGATGAACCTTGAAGACATCATGTTTAGTGAA
ATAAGCCAGACACAAGGACAAAAATCATACGATTCCACTT
ACATAAGGTACCTAGACTAGGCAAAATCAGAGACAGAAAG
TAGAATAGAGGTTACCAGGGACAGAGGCCGGGAAATGGGG
AGTCATTGTTTAACATATACAGAGCTTAATTGTTTAAAGG
ATATAGTTTCACTTAAATAATAACAAGTTCTGGAAATGGA
TGGTGATGATTGCAAACATTGTGACTGTATTAAATGCCAT
GGACTATACACAGAAAAGTGACTAAAATGGTAAATTTTAT
GCTGTATGTATTCTACCACAATAAAAAGTCATGGAAAGAC
ATGGAGAAACCTCAAATGAATCTCAGTAAGTGGAGAAGCC
AATCTAAAAAGGCTACATATTGTATGATTCCAGCAATAGG
ATATTCTGGAAAAGGCAAAACTACACAGACAGTACAAAGA
TCAGTGGCTGCCTGGGGGTGGGAGGCATGAGGAGGTGGTG
CACAGAGGATTTTTGTCAAGGCAGTGGCTCCCTCTGTATG
ACACCATCAAGGTGTACACCTCAAAGAGCGACCCCCAGTG
TAAACCAGAGACTTGGGGTGACAAGGATAAAAAACATTGC
AGGTTCATTGATTGTAATCAGTGCACCACTCTGGTTTAGG
ATGTTGATGGTGGAGAAGGCCGTGTGCATGTGCACGTCTG
TGTGTACATTTTGGGAAAGGTCTGTGTGAGAACTCTCTGT
ACTTTCTGTTCAATTTTGCTGGAACCTAAAACTACTCTAA
AACCTGAAAATTTTTTTAAAAGTGTGCCCCCTGGAAACAA
AAAGATAAGAAACACTCGAAACTCATCATTTCAATATAGT
TACTATTGTCCATGCTCTTTAGGTTATTTGCATCCATTGT
ACATGCAAGGTGGAAATACCACATAGCATGGTGCCCAGCT
GTGCCTTCCACGAGTCATGCCAAGAGGGTGCAACCGGCCA
TGGTGGTGTATCTGGTCACGGCAATCAGCAAATGCTACAA
GTCAGGGTTAGTTCGCCTCATTCCCCTAGAGCTGGCTGTT
AAACATTTACCAGCTCACCACAGGCTACAGCCATAACCAA
CAACCTGATCTTCATCACATTCTACAAGTGTTTCTGGTGT
GTGGACGGATAGCACTTGCAGAGGGCGCTGTCCGGTATGG
GGTTCTGTTAGGGCCTCCACAAACTGCTCCAGAAAAAAAC
GGCTGCCTGGGGAGTGAGGAGCTCTCTGGGGTGATTCTAA
AATAGTGTCAGGACTCTGGAACCTGGCAAAGTGCATACTG
ATGCCAGAAATGGTCATCGTCTTCCTGAAGTCCATAAATG
AGGAGAGTTTCTAATTGATACCTGTGGCATCTTGGCTTGA
AAGTAAGAAATGTAAACAGAGAAATGCTATAAACTAGTGA
AATAAATCTTAGACAGCAGAGCATGTGAGCAGGACAGAAA
GCACCATAGGCTGCAGAGTGTGTCACCCTGTAGTGATGCC
AGGTGATCTGGGCATCTTGGCTCATCCAGGGTGGAGCACA
TTGTTCCTGGTGAGCTCTGTGGTGCCCATCACTACCTCAG
AGTTGCCAGAGCCTGTCCTGTGGATCAACTATCAGGCTTA
ATTACTGAGTGACAGCACCCTGGACATGCTGGCCAACTGA
AAGCCTGCCATCCGCAGCTCCATGCACAAATTCAACAGTG
CTTCTACTATAGTTATTTCTATATTTATTTCCCTATAAAT
AAATATATTACAGTTAATATAGGAGGTAAACACACTCCTT
GGTATTTACCCAGCTGAACTGAAAACTTAGGTCCACACAA
AAAACCTACACACAGATGTTTATAGCAACTTTACTCATAA
TTGTCAAAACCTGAAGCAACCAAGATTTGTTTCAGTTATT
GGTTAAGTAAACTGATATATCCAGACAATGGAACATTATT
TAGCAAGAAAAAGAAATGACCTACCAAGCATACAAAGACA
TGGAAGTACCTTAAATGAGTATCACTAAGTGAAAGAGGCC
AATCTCAAAAGGCTGCATACAGTATGAATCCAACCATATT
ACATTCTGGAAAAGGCAAAACCATGGAGAGTTAAAGTATC
ATTGGTTGCCAGGGGTTGGAGGGAGGGAAGGATGAATAAG
TGGAACACGGAGGATGTTCAGGGCAGTGAAACTCCTCTGT
GAGATATTACAATGGTGGGTTCATGTCATTACACATCTGT
CAAGATCCATACAGTGTACAACCCAAGAGTGAACCCTACG
CTATGGACTTTGGGCAAGAACGATGTGTCAATGTATGTTT
ATCAGTTATCACAAATGCACCACTGTGGCATGAATGCTGA
CCGTGGGGGAGCCAGAGAGGTAAAAAGAACTTTGTACTTT
CTGCCCAATTTTGCTGTGAATCTAAAACTGCTCTAAAAAA
TTAAGTCTATTTAAAAAAAGGAGAGTAAGGAAGAATGATT
AAAATATGTTCTTTTTTTACCAACTGCTTATTTTTAGGAA
GTATTGTTTACATATTTATGAAATGGATGCTTTTCCCTTT
GACTTGTAATATTTTTAACTGTTGAGATAAGGGGGTTTCC
ATAACTGGAAATACAATACTGCAGTTCCAAAGACAGAAAA
ACAGTCCTGATTTAACCACTGAGCATGTTTTTCACCATGA
ATACAAATTCAGAAACTCAGGCCTCCACAGATCACAGCCA
AACAAAAACTCAGCACGAGTGTGGTCATGGGAACAGGACA
CAGAGTAGGTGGAGGAAATTCTAAAGAAATGAGCAAAATA
CGACACAAAGTCTAAACAGATAGGTCTTACCTACCTACCT
ACCTTCCTTTCTTCCTTCCTTCCTTTCTTCCTTCCTTCCC
TCCCTCCCTTCCTCCCTCCTTCCTTCCTTCCTTCCTTCAC
TCACTCAGAAGAAGAAATAGACATTTTCTCCAGGACTACG
GGAATCCCTTGCTTAGAGTGTAAAAGTGACTCCTATCAAT
TAAAAGATGACTCCACACCTGTCGCCATGCTTCTTGACCT
CCCTCCCAGCATGACAGCGACCAAGTCACTTCATTTCTTT
GCTAAACCTGTTCCCTGGCTGTCACTGGGCCACCCTCCCA
CAGGAGCCAGGAGGCAGAGACGCCTGGGGAGGAGAGGCCT
AAGCTGCCGCCTTAGCTCCCCGGGCACCAGGCCAGGAGCT
ACTCAGGGCAGAGAACCCACAACGTGAAAGGAAAGCTCAC
AGAACAGGCCCAGCCACCCTCTCCTCTCAGCCCGTGGAAC
TGGATTTGAAGCAGGGTCATCTCTACTCCTCCCCAGGGCC
CCAGGTAGAGGGACTCAGAAAACCCTGCCATCCCTTCTAA
AACATCCATGGATACGCCAGGCAGAGGTGGAAATCAGAAT
TCAAACATTCCATCTTACTTAAAAGAATGAGTCCAAAATG
CTGAGAAAGCAACCCCCTAATTTTCTTTTTTCTTTTTCTT
TTTTTTATGTCAGATTACAAAAAGAAAAAGCCAATCTATT
AAAGGGAAAGTGACACCTCATGTGTCACTGATGCTGCATT
GAGAGGCCACACAGCCAACCAAACTCAAATCTAACCAAGA
TGTCAAGCTCAAGGAAAGTTCTGAATAGTCTGATTCCACC
AACTGTTTTATAATGCTGCATGGTTTGAAACTTTTAAAAA
TAATGTACAGGTAAAAACTTTTATAACAAATCAGTTTATT
TCAGGAGGCAAACATCTAGGTTGGCCAACACACAGGCCCC
TGTTTGCAGACAGGCCTTTTTACAGATAGCCCTGAAGACA
GAGCAGGTGCAGCAGCTCAGCAGTTTGCTAAACATAGGTG
CCCATGCCTGCAGCACCTGTGGAGTCCTTTAGCCTAAGAC
TAAGAGGCCACAGGCAATGCAGCAGATAGAGGGAGGCAAA
AACAGCTTCAGAAAAGGAAGCTGTGGCCGAGAGGAGTAAG
AGAGCATACAGCAAATCCCCAGGTTCCTGTAGGAGGGGCA
GAGATGAAGGCGCTGGGGGCGCACGGCGGCGAATCATGCA
AGCTGCTGAAGAGTGAACAGAGCTGTCTGGCTCCTGGGTC
TCTAAAAATCCACGTTCCACAACATGTGAAACCTTGATCA
GAGATATGGAAACACTCTTCCTGCCCAGCTCCACCTTACG
GAGAGGTGGATGAGGCACATAGGGCCACACAAACAAGATG
CCCCAGCTGCCCCAAATTCCCCAGTCATCTGCTTAGGGCC
CATCTGGAGCCAAGAATGTCACACAGAACGTGGAACCCTG
TAACTCTCACCATGTATTCAGATCTTGCTAGATCAGTGAC
AAGGAGATTAGGGGCAGGAGCAGGGAGAAGCACATTCCTA
ACAATTCTGAGGTATGTGGGGTTTTCTCCTTTTGGATAAC
AGAAAACAGCAGAAGCAGACCTTCTAAAATGAAAACCATT
CCCGAAACCCTACTGCTGGAGGAAGAACGAGGAAATCAAG
CAGCACACGTGAAAGACGGTCAAAAGCGTCCATCTGCAAG
CAGGCCTTAATGTTCTCACCAAAATACTGGACCAAAAGTG
CATGTCCCATGTCCGTGCCTGCTCCAGCAAGCTTGAAAGA
AACTTTGTGAGCCCGTGGTTCTGTCGCCAGACTTCACAGA
GGGGCAAACTACCCCTTCAGAGGGGTGGCGCCTGGCTGCC
TGCATGGCCAGGAGGAGAATCCGGGTCTTGGGGCTCCGCG
GGCTCCTTTCCTTTTGCTGGTTGAGAAATGTTCTTCCAGC
AGCAGCTCCAGATTCTCCACAAAAGGGGGTTGGGTGGCTG
CGGAAGGGGCTGGGGCCTAGGTTGAAGCTATGCTTCTGTG
CCTTTTTACTGAGATCATATGTTCACCAGGGGATTTTTAA
AGGGGTTGGTAAAGATTATGGGATGACTATATACCCCAAG
CTAGAATGCCTTGTCTCTAATGTAACAGGCCTTGACAATT
ATTTGCTCAGTTGATTCCCAAGGAAGCAAGAACCTACTCA
AAGGCAGCAACCTCCTTCCCTGAGGAGAACCAGCTTAAGT
CCTCAAGGCAAGGGGCCATCTGGACCTCAGCCCAGAGGAT
GAGGAAGAAAACACACAGATGCCACACCTGTCAGATGCAC
AGAGAACTTCAGTGAGTGAACTGAGCCCCTGACCACATTC
AGAACCACCAAGATCTGTGATCAGCACATACAATCAATTT
CTATTTGTTCCTGAAATACAGAAAAATGTCTAGAAGATGG
TCACTGCATTCGGAGGCTATATTTGCATGCTCTGACTTAA
AATGTTGCTATGTGAGATAGAAAAACATTACTGGCAATGG
GGCAGAGGGTACTGTTCAAAGAAATAGGCAGAGTCCTTCA
GGGCAGCAAAAAGGGCTGTGGAGGCCCCAGGACCACATCA
GAAGACTGATCAAGTGGCAAGGGACAGAGGGCCCCACTCT
GTCTAGTTTATAGTCCTTTAGGACAAACTTAGGGCCACCC
GTTCAGGGGGAACCTCTGTTCAGCAGCCTACCCTGTCCTT
ATCCATCATCCCTGTGCCCAGGAGCTAGCCCACCTCCATG
AATGATCTCCTGGGGACAACAATGGGACCACTGACTCCAC
TTTGGTGCCAACCTCTGGCCCAGTCCAGGGGAATTTAAAT
TCCCTACTGCTATTAACCGACACAGCCACTGCAGGCAAAA
ACGTACCCTGGCCACGTTCCTATGTACCTCTCTTAAAATT
CGGGGTCTATTTGTCGCTCCACCATCTGAGCTGAGGTTGG
TCAGAGGCATTTCAGAACATGTTCTCAGCTGGTTTTGCAA
AGCTGAGATTCAATTCTCCTGAGTTGCTCCTAGAAGGACA
TGCAGGCACCACAGCATAGCACAGTTCCAGTTGCTTTTAA
ATCACACTGAGTTTACAAATTCAGAAACAGCTCAGTCTGG
CACCAGATAAGGAATGAGAATAAAAAATTAACTTGGCCAC
ATTCTTCCTCGTCAGTAATACCGGGCTCTTCTATGACACG
GGCTTTTTCATCATGAGTAGGCGTGTAGATATTCTTAGCC
AGACACCAAGCTAAGGGAAAATGACAGTCACTCTCCAACA
TTTGTAAGTACTTAAAAGTTTACTTCCTCTCATATTTATT
CGTGACTCTTCCAAAGGAGTGCTGCCTGCTTTTTCATCCC
CCAAAGCTGAGCACAAACACTACACACGTCTTTATAATTA
TGCATATTTTCCCACTGAAAATGTTTCAGCTCTAGGGATA
CATTTTAAAACCTATATTTTCCCCTCCCCAGTTTACCACA
CCCTTGTTTTTCTGGCAAAGTCCAGTAGAGAATTTCCTTT
AGTTTCCATCAGAACAAAGCAGCATTGGCAGCACCCTCCA
GTCATTTCACTTTTCCCTTGTGGGTTTATGACCACGAACA
CTTGGTATTAATAAATGTCTCAGCACACCCAAGCCTGAAA
GTCTGATCTAAACCTCCTTAACCTGAATTCAATCCACAAC
TTTCTCGCTTGGGAAAGAAATTCTCCCAGCTTCTCCTCCC
TCTAGCCTAAGAAACAGCCTCAACAGCGAGCGATTTCATT
CTCATACTTTTGCTCTGTTTGACTTTGCCCCTCACGACAG
AAGTTGACTTTAAAGGCCAAACAGCCACGGTGCAAATTCT
AATGGCACCAAACAGGCTTTGGTTAAACACATTTCTAAGA
AAAAGAAGACTAAGTTTCTGAACCCCGCAGAACAGTCAGG
CCTTTGTGACTAAGTGTGGGTCATCCCTGAGCTTTCTCTG
GAACAGATTCAGCATTGCTACCTTCACAATGACTGCCCCT
CTAGAAGTCTGGACAGTGTTTCCATCTGAGACCTAAACAT
GCCCTGTTATGTAGCCAAGACTTGCCGGAGTGCATTTAAA
CTAATCATTCCTTAGTGTTTTGGTGGAAAACAGGGTCACC
ATGCTCACCCCTAAAACATACCCTGGGTGTTGAGCTCACT
CGGAAAGCATCTTAGGGTGACGGATGGGTTTCCCTCCTTA
TCTTGGAAGACATCTCTTCTTTCTTGTTACCTGGCTTGGC
AATTTTACTTTCCCCATACACCTCATCACAAGTATTCATA
TTAATATATATCATATGCTGAGTGCCTTCACGGGCTGGCA
CGGGGTGGGCGTTATTATCCCTGTTTTACACAGTGGAAAC
TGAGGCTCTAAGAAGTTAATTCACTCAAGGCCATACAGGT
GGTAAGGAACGGAGCTGGATTAAAACCAGGCTTCTATGGT
TTAAAATTGCTTGTTTTCACTTTGGTCAGCCTCACTTAAG
AGCAGCTCGGGGAGACGTCTCTGGAGTCCGTGCGAGCCGG
CGGAGCAGATCTAGATGGAGGTTTCTTAACCATCCCCCGA
CCTTCGGCTCTGGGGATCCCCTCCCATTCCTTTTTTCTTT
CCAGCCCCTGCCAACTGGGGCGGGGGGGGCACACGCCGGC
AGGTGCCCCCCAGGCAGGGGCGCCTCAGGCGCGAGACTGG
GAACAGGGTCGACAGCCAGGCCCGCACCTACCTCGTCCCC
GAAGCGCACCACCTTCTGGCCCGTGGGGCCGCGCAGGCCG
GGGAAGCGCGCGAGCTCCTCCGAGTCCCCGGGGTCTCGGG
GCTCCAGGGCGCGCGGCCCCACCAGGCACCGGTCGATGAT
CTCGTCCTGCTGCGCGGGCGGCAGCCGCGCCCACTCGGGC
CCGTACTTCTCGCGGATCTTCTCCTTGTCCTGCATGATCT
TCCTGGCCATAGGACTCAGCGACGAGAAGTAGGTGAAGCG
CTTTCGCTCCCGGTCGTCCAGAGGCCGGTTCCCGCTCATG
ACCGCCGAGCGCGAGGCCGCGATCGCCGCCGCCATGGACG
CCATGCCCTGCCTGCCCGCCACTCCCCGCCCCGCCCCTCC
CCGCGCTGTGCCCGCCCCCTCCCCGCCCTGAGCCACGCCC
CCTCCGGGAACCCCGCCCTGCACCGCCGCGGACCCGGGTC
TTCCAGCCAACCCAGCTCCCCAAGCCCCGGGACCCCCGCC
TTCCGCGGCTGCCTCCCCGGGAGCTCCTCCCTCCGCGCCC
CACCCCTTGCGACTCCATCGCACACCCCGACAGGTCTCGC
TTTACGACTCCATAGTGGATTCCCGCGGTGCCCGCCGGTT
TCGGGCTCCCCTTGGCCGGCTCGGGTGGGGGCCGGCGCGT
CCCCGAGCCCGCGTCCGGCGCTCTGAGAGGCTGGCCGTGG
TTCATTCCCGGTAGTGACCGCCATAGCGCCACGTGGCCAC
TGCTTGACAAAGGAAACTTTTTTCAACCTGCAGTGAGCCT
AAGAAACCCCGGCATTTCGGGCCAAGCTGCTGGCTGCCTG
GCTTCTGTTTTTACTCCTTTCCTCCTGTCCCTTTCCCGGG
CGAGCCACCTTCTCTGCTTTCTCTGAGCCCCTTCGGGACG
CTGAGCCCGGGGCCTGGCGCGGTGAGCTGCAGATAGCCGG
GGTCGCAGGGCACCCCGGAGGCCGGAGGGCGACCCCGGAG
GCTGGACCGGTGCGGGGCGTCAGGTGCTCAAGGAGAGTCA
GCTCCTACCGGCCCTGAGGGTGCTTGAAGTACCCGGTGCC
TTTTCCCAACCTCAGGAGCTCAGAACGCCAGGACTGACCG
GTGTGGGGCCGGTGCGCCACTGCCCATGAAGAGGTTTTCC
CCAAGCAGGCCCCCGCAGCCTTTGCTTCCTTCTCGTGCTA
CAGATGAAAGGGCAAGACATATTATGGAATCTCAGAAATT
ACAGGAACTCTTGGCAGTTCGATATTTGCAAACAAACCGA
AGAGAAGCAGAAAGTTTTCAGACTCAGAGGCGACATCCCA
ACAGCAGAGGGTCAGGGTTTGTAATTTTGAGGTGTGTTCC
AAACCACGAAATTAAAATTATAGAGAAACCCTACATCCCC
GGACCCCCTCTCCCCATCTGACTGATTATAACAAGACTAA
CGGGACTCAGGTGTGCCCACTAGTTAAAAAAAAAAAAAAA
AAAGCCAACATTTCAGCTTTTAGGGTCTTTGCTTGGATAA
TTCTGAACACAAAAGTAGAAATAACTGGCAAAGTCCTATT
TTAAATATGAGATGGTCTCATCTTCCGGCCCAGAAATCCT
CAGAATATTTTTGGAATGTCATAGTGTGGCAGACTTTACA
GTGAAAGACATTATTATCAACAATGTTCACCACGTAATAT
AGTGAAGCAGGGAAAAGCAGGAACCACCAAATATAGCCTG
GATTGCACAGTAAGTGGAGGATTATTTATGAGACCGGAAG
TTTAAGGACAGTTTTTGGTGTATGATCTGTTTCAGCTGAT
GCTAGAAAGGCTCAGTACACTGGCCTGAATCCCACTGATT
TCTCTCCTCTAATCCGTGTTTAATAATGTAGGTAATGTTT
AAAGATGTATTCTTGAAATTAACACCCCCAGGCATGCTTT
GATATTCGCATGAGAAGCTGTCTATACCCTTAGAGACTTG
TTCTCATGCTGTTTTCAAAGCAGTTGTAAAATAATTGTTG
CTTTCAAAAGAAAACAAAAGACCCAACAGCACCATAGGGT
GTTTTGCTTCTCCAATAATTGATTGCCAAAGAAGTTTTCA
AAATAATAAAAGCGTGAGATAATGCAGGGACATTGACCAA
AGTATGTAAAATTCATGATCTGTATGATAAGGGGGTAACT
AAAAGAAAAATTCTTCCGGATTATGAGAAGAAACTCAGGG
GAATTAAAATATGGCTCTAACAGATGACTTGGCTGAAATT
AGAAACATTTTTTTACATATATCTTTATCTACTCCTGGAG
GGAATAAAAATAGCCAAACCCAGGCCGGGCACAGTGGCTC
ATGCCTGTAATCCCAGCACTTTGGGAGGCTGAGCCAGGTG
GAACATGAGGTCAGGAGATCGAGACCAACCTGGCCAACAT
GGTGAAACCCTGTCTCTACTAAAAATACAAAAATTAGCCA
GATGTGGTGGCACACACCTGTAATCCCAGTTACTCAGGAG
GCTGAGGCAGGAGAATCGCTTGAACCAGGAAGCTGGAGGT
TGCAGTGAGGCGAGATCCTGCCACTGTACTCTAGCCAGGT
AACAGAGCAAGACTTTGTCTCAAAAAAAAAAAACCTCCGC
CGGGCGCGGTGGCTCAAGCCTGTAATCCCAGCACTTTGGG
AGGCCAAGGCGGGTGGATCACAAGGTCAAGAGATCGAGAC
CATCCTGGTCAACATGGTGAAACCCCGTCTCTACTAAAAA
TACAAAAAATTAGCTGGACACGGTGGCGCGTGCCTGTAAT
CCCAGCTACTCAGGAGGCTGAGGCAGGAGAATTGCCTGAA
CCCAGGAGGCGGAGGTTGTGGTGAGCCGAGATCGCGCCAT
TGCACTCCAGCCTGGGTAACAAGAGCGAAACTCCATCTCA
AAAAAAAAAAAAAAAAACCTCCAAAAATGTAATTAGGTGA
TATGGCCTGATTGTGTATGTCTCCCCAAAATTCACATGTT
GAAATCCTAACTGGTAAGATGATATGGGGCCTTTGGGGAG
ATGTTAGGTCAGGAGGGCAGAGCCCTCATGAAGGACTGGT
GCCCCTGTAAGAGTCTCAAGGGAGCTTACTTGCCCCATCT
ACCATGTGACTATACAGCAAGAAGGTACCATCAGAAGACA
CAAGCTATAAGCCAGGAAGCAGAACCAGACACCAAGTTGC
TGGTGCCTTGATCTCAGACTTCCCAGCTTCCAGGTCTGTG
AGAAATAAATTCATATTGATGATACTCACTTTATGGTGTT
TTGTTACAGTGGCCCTAATGGACCAGACTTAAAATAGTGC
TGGATGGCTGTAGTGCTAAGCACCTGTCTCAGTCCCTTTG
GGACATTGTACCATAGACTGGGTGACTTCAGCAATAAACA
TTTATTTCTTACAGTTCTGGAAGCTGGAAGGCAGCGTGGT
CAGATTCTGGTAAGAGCCCTCTTCTGGGCTGCAGACTGCT
AGTTTCTTGTTATATCCTCACATGGTGAAAAGAGGGATAC
AGCAAGTTCTCTTATGACTCCTGTAGGGCACAAATCCCTT
TCCTAAAGACTCGGTTCTCGTGACCTCATCTAGTCCTAAT
TACTTTCTTCAGGCCTCACCTCCTACTAGCATCACATTGG
TATTAGGTATGGTTTCAACAGAAGAGTTTTGAGGGGGCAC
AAGTGTTTAGTCCGTAACATCTTCATAGGCAAGAATTTCG
ATAAGGCAGCCTAAATTGTCCTTCTTTGTGAGTGTGGTTT
AGCCAGTAGACTCGCTCTGTTCACTAAATGAAGAGGCTAC
CATGTGGACCCTGACCACGGAAATGCTTTCAAACCTTGCA
GTGGTCCACAGAGCAGCCCTTTAATAATCAACAGTTTACT
GAAGCATTTGCTACTTTATGTTAAGCAGTATGGGGGGAGA
TGAACAAGGTGTGAGAGCAGTGTTATTTCACTAGTTCTTG
GGTGATGAGTGATCGGTGTCCCACACAAGGTCGGCTCTCC
AGGCCCTTGAGCACACTCTGCCGAGTCTGTGTAAGCAACC
TCAAGTTTTCATGGGTGCTACAGTTTGATATTTGTCTCCT
CCAAAATTCATGTTGAAATGAAATCCTGAGTTTGGCAGTA
TTGAGAGATGGGGCCCTTAACAACTGATTGGGTTATGAAG
GCTCTGCTCTCATGAATGGATTAATCCATTCATGGACCAA
TACTGGGTTAATGGATTCATGGGTTAGCATGGGAGTGGGA
CCAGTGATTTTATAAGAAGAGCAGAGAAATATGAACCATC
ATGCTCAGCCCCTTCCCAGTGGGATGCCCTGTACCACCTG
GGGACTCTGCAGGGAGTTCCCCACCAGCAAGAGAGACCTC
ACCAGATGCAGCCACTCACACGTGAACTTGTCAGCCTCCA
TAATTGTAAGAAATGAATTCCTTTTTCTTTGTATATAAAT
TCAGGGGTATGAGTGTGGTTTCGTTATGTGGATACATTGA
TCATCCCCTGAAAAATGTACATTGTACCCATTAAGGAATT
TCTCACCAATTACCCCCTCCCAACTGTTTTCTCTTCATAA
ATTACCTAGTTTCAAGTGTTCTGTTTTAAGCATAAAATGA
ACTAAAACAACATGATATTCGTTCCTGGAATGATCTTCTT
AGCAATTGGTGAGGCCATATATGGTGGCTCACGCTTATAA
TCCCAGCACTTTGGGAGGCCAAAGCAGCTGGATCATTGAA
CCCAGGAGTTTGAGACCAATCTGGGAAACATGATGAAACC
CCATCTCTACAAAACAAATACAAAAATTAGACAGGTGTGG
TGGCGTGCACCTGTAGTCCCAGCTAATCAGGAGGCTGAGG
CGAGGGGATTACTTGAACCCTGGGAGGTCAAGGCTGCCAT
GAGCCAAAATCATGCCAGTGCACTCCAGCCTGAGTGACAG
AGCTGTCCCCACCGCCCCTCCCCCGACAAACAACTTAGGG
AGACATAGCAACAAATGTTTTAACTGAGTCAAGCAGCCTC
TGGTGTCCTGAGCTGTGGAGTTCTTCCTTTGCAAGTGCCG
TTTCAATTATTTTCCTCAGAAATGTTCTTGAGTGACCACT
AGAATGCAAACTTTACAATAAGGAGAACTTTGTCTTGTTT
ACTGTTGTAAACAATAATGCCATATTCATAGTGAAGGATT
TATGAACTATGAAGGAATGAATAAGTATTCCATAATTAGC
ATCATTAATTCCCTCTCTACAGAAAAGAAAACTGAGGCAT
CAACAGAAGAGACCCACCTGAGCTTGTCCCCTAACACCCC
CTCACCTCATAGTTTGTGACAGAATTGAGATCACAGAGCA
GGGGTTCCTTTGTCTTTCATTAAATCTCTAATATTGATTG
ATGCATCTAAGGTTAACCACTGGATATAATAATAATGATA
TTAAAAACTGGCTTTAAGGGCACAATTTATTAAAGTTTCC
AAGTCACTCATTTAGAAGTCAAGTCAAACACAGCACTAAT
TTTTCAGTGTAACAATCGAATACCGAAAGTGATGGCCAAC
ATTCCCATTACACGTCTGACACTTTGGCTAACAGTCATGG
CCCTGGAACTCTTCACCATAGGCCAGACCCATTTAAAAAA
TCTTTTCATTCCAGGGGAGGCCAAGGCGGGAGTATTGTTT
GAGGCCAGGAGTTTATGGCCTGCTGGCACAACATAGTGAG
ACCCCATCTCTACAAAAATAAAGTAAAATAATTATCCAGG
TGTGGCAGCACACACCTGTAGTTCTAGCTACTTGGGAGAC
TGAGGCAGGAAGATTGCCTGAGCCCATGAGTTTGAGGCTA
CAGTGAGCTATGATCATGTCATTGCACTCTAGCCTGGGTG
ACAAAGCAAGACCCTGTCTCTAAAAAACAAATAATTTTAT
TGAGAGAGAGACACAGCAAGGCTGGCTGATCCCAAGGAAG
AGAAATAAACCTCTTCAAGAAAACTGCCATACTCTGTTTG
AGCCCAGCCTGTTCACCCTCAATGCAGAATGACGGACTTC
CCCTTCTGTCTGCACTCCTGGCTGTTCACAGAGCACATCA
GCAGGGAAATGCTGTCTGTTCTACTCACGTCTTACTGGTG
TCTTCCAGTAAAAATTAACTTTATCATTTGCATTTACCAG
ATTCTCGAGTTTTATCTTATCTCCCTGCTTAGAAAAGTGA
AATTGACATTATTGAGCATCTTCTCTGCGACAGGCACTAT
AAAATCACATTAGTCAGATGTTGTCCATTAGTTAGAAATG
TTTCTATTAGTTAGATGCTTTGTCTATGTTTTAATGAGAA
CCTGCTATCGAAGAACTAACTTGTGTTTTCTTTCCCAGGT
TGGCTTGAAGGAGTACTTTCGGGCTATGAAGAAGAGGATG
AAGACAGCAGCTAAAGTAGAACACACCTGCAGAGACGTTC
AGCTCCTTGAGCTTTGCTTTCAAAGCTTGAGCATGGCAGA
GCGGTCTTGTTAAATCAGAGTTCAGGGCACCACCCTGACA
GTTTCTCATTAAGTCCCCAGTAGGTACCAAGAACCCCTTT
TTCTTTCTTTTTCTTTTTAATAGAGTAAGGATCTTGCTAT
GTTGCCCAAACAGGTCTTAAACTCAAGCAATCCTTCTACT
TCGATTTCCCAAAGCACTGGGATTCCAGGCGCAAGCCAGT
GTACCTGGCCGAGAACTTCTGTTTTTAGCAAGTTTCCAAA
TGACGCTGGTCTGCCGGTCCTGAGACCACACTTTGAGATT
TGTGGGATAGGAGGCTGGGATCTTTATCCATTGACTCAAC
TCCCATTCCCCGTGGTTGAAAGTTTGCCCTTAGGCATCCC
TGGGAGGCCTGGGGGCTGACAAGATTCAAAGGTTTTGGAG
AAAAGCCCCCAGAGAGTGAAGTGGGATGTGCTTGAAGTGG
GGCACTGTCATCACCCACCTGCCCACATCAGAGGTGGGCT
CAAAGGTAAAGCGTGGGCCAGGCGTGGTGGCTCACGCCTG
TAATCCCAGCACTTTGGGAGGCTGAGGTGGGCGGATCATG
AGGTCAGGAGTTCAAGACCAGCCTGGCCAACATGGCAAAA
CGCTGTCTCTACTAAAAACACAAAAACTTAGCTGGGAGTG
GTAGGGCATGCGTATAATCCAGCTATTCAGAAGGCTGAGG
CAGGATAATTGTTTGAACATGGGAGACGGAGGTTGTAGTG
AGCCAGGATCGCACCATTGCACTCTAGCTTGGGTGACAGA
GCAAGACACGGTCTCAAAAAAAAAAAAAGGTAAAGCATGG
CTCACAGGTCTTCTGCCAAATACCCGTCTGTGCCTCCATT
TCTTCCTCTTTAAGACGGGGTAACTATACCAGTGTTCTAG
GGTAGCGTGTCACCACCCTTGAATACAGCGTTGCTCCCTG
TCATGACTCCCAGACATGCGGCCAGACTGGAGCCTCCAGC
AATCCAGGAGCACAAACAAGGACGCCTTAGAACAAAGCTT
GTACTCAGGGTGCCCTTCGCTGCCTTACAGGAAATCAGAA
TGACCTGGTGGACAACTGTTCATAAGGACAAGAGCCAGCA
TCACCACCTTTGAGTCCCAGCCTGCTCAAATCCATGTTCT
GCACTGCACCACCTCATGATACCCCCGATATTGTTAGTGT
CATGTCACTCCCTGACTCAGGAGCTGCGGGTGACTCTAGT
GAGAGTGGAGCAGTCACTCTCTCATCTGTCACCTCCTCCC
CTCACCTCTGTGCAGCCGATGTCCAGGGAGCCTGCCTCTC
GCTGTCCTTTTCAAAGCTTTCTAGGTCTCTCCTCTGTGCC
TTTGATCAGATCTTTCATGCTGCCCAGAACACTGTCTCTT
TCTCCCATGCTGGTGATATCCATTACTTTCTTCAAGCTCT
GGCTCAAAACTCAGCACTCTTGGGAAATTTCCACTCCAGG
GAGACAGGGTCACACAGGGCACAGAGAACCTTTGTGGGAG
GCAGAAGCCCTAGGTTTGTTTATGTCCTGGTTCAGGCACT
TTGCGGCCTCACAGATGACGTTAGACAAGCTCCTTAGCCT
GTTATCTTACTTTGGGCTACCCTAAAAGCTGAGATTATCA
TGTGGACTTGGATGGATGTTGTTGATTTGGGAAGTGATGC
AGGGAAGCTGGAATGAGGGGTGGGAAGTAGGAAAAATCTG
ACAATTATGTGTCATTGAGCCCACGCGGCACTCTTTGTGA
ACCATGTTAAAAGCCCCTCAGCATTGGCCTCCCAAAGAAT
GGGAGGCTGGGATCTTTATTGACTCAATTCCTATTCCCCA
GCATTGAAGGTTGCCCTTGGGGAACCCCTGGGAGGCCTGG
GGGCTGACAAGACTCAAAGGCTTTGGAAAAAGGCCCTGAG
ACAGTGAAGTGGGATGTGCTGGATGTGGGGCGCTGTCATC
ACCCACCTGCCCATGTCAAAGGTGAGCTCGGGGTGAAGTG
TGGCTCACAACAATCTTCTGCTAAATCCCTGGCTGTGCCT
CAGTTTCTTCCTTTTTAAGAAGGGGTAACCACGTTCTAGG
GTAGCATGTCAAATGACAGAGGTGACATACATGAAGGCGC
TGGCTCAGCACACGCCAGCCACCCCAGCCTCCCAGACTCT
GTCCGCTCAGCACTCACAGGTGCTGTCTTGGTTATGTCTA
CCTGCACGTACAGCCCTCAGTGTTTATCTACGGCTATTCT
AGGTCTTTTATCTTAGCTGAAGATAAGGGCAGGGTTCTTC
CCTTCTTTTTCTGTCACTCATCCCAGAGTGCCTACTACAC
AACTGAATGCCACATAGGCCCTTGGTACAGATGGGTGTCG
AGTGAATTTGCTGTTTCAAAACAGTTATCTGTGAGCCTGT
CCTCCTCCAGAGCTGCCCTGCAAGGTCAGGGAGAAGCCAC
GGGGCAGCGTCCTAGCCGGCTTCTTACAGCTGAGAGACCA
GCTCCAACATTGCGTGAGCCCATTGCCAAACTGCTAATGA
AATACCATGCACTGTGGCAAACACATGGCAGCCTGGGGCG
GGAGGTCTCCAGGCACCCTGAGCCCTGGCAGGGCAGTGGG
CAGCAGATTACGCTGGCCTGCCCTGCGTGAGCTTTCAGCA
CAGATGCAGGTGAGGTTCCCAGAGGACGATGACTCATGCC
TGCATCTGTAACTGGTTATTCCAGATGCTGCCCTGCAGTG
GGACTAACTCTCTGCTCTTCCCACCCCCGGCACCAGTACA
GCATGGGAGTGCATGAGAATGAGCCTTGGTTTCTTTAGGG
GAGTCACTGCGTAACTGAAGAACAGTGTTCACGACAAAGA
CAGAGGGACAGGGCCAGAAAGGGAACGCAAGAAGATGACG
TTCCAAACTACTCTCGGCAGAAAATGTGCTTTGGATAATT
TGGGCTATTTTTCCAATTGTAGGGAGCATTTTCCCTGAGA
CACTGGTGTCATCAAGTCAGGTGATGCTGGGTCTGAGGCA
CTCTCTGCATCTATAGCCTGGAATTGTCTTCTCTGGGCAA
AACCATGTGATGCACGTGAGGCTCGAAGCTGGACATTCTT
TCTATCTATACCATACTTAGCAAAGGCATCAGGCTCAACT
GCTCTGAGAAAAATGCTAAACAACGTCTCAGAAACAATAA
ACATCTTCTACCTACCTGAATTGTTACATTTAGACAGGCT
TTTAAGATTATTAGCCTCTATAAAAATATATACAGGCATA
CCTCAGCGATAGTTCAAGTTCAGTTCCAGACCACTGCAAT
AAAGCAGATATCACAATAAAGCAAGTCACACAAATGTTGT
GGTTCCCCAGTGCATATCAAAGCTGTGTTTGCACTACTAG
ACTGTAGCCTATTACGTGTGCAATGACATGTCTTTTAAAA
AGTACATACATTATTTTGAAAAGACTTTATTGACAAAAAA
ATGCTGACACAGAGACACAGAGTGAGCACATGCTGTTGTG
GAAAATGGCACTGACTCATTGGATGCAGGGTTGCCAAGAA
TCTTCAATTTGTAAAAAACACACTATCTGCATAGCACAAT
AAAGTGAAATGCAATAAACCAAGCTATGCCTGTAAATAAC
TCTAGAATCACTTATTCTTTTTTCCCTTCATCTGGAATTC
CTACCACGATATCTCCAACTACAGTAATCCCATCCTTAAG
AACTTGCTCAAATGCCCCCTCTTCCAGGAAGTCCTCACGA
TCACCTCCACCCAAAAGAGCTCTTCCCTGGAGACAGAAGG
AGGGGCAGGCACAAAGGAGACGGTTTGTTTCCTTTGTAGT
TTGACCTCACATAAACTTTGGTGTCCTGGGAAGAATAATG
CCAACATTTCCACATTATACATGTAGAAATGGCTTCAAAC
TCATATAAATCTTTGGTTTAATAACCGTGTATAAATGCAG
TTAGAGAGAGAGGGAGGATGAGGGAGGTTTATGAATCTGG
AGAACATCATTCTCAGCAAACTGACACAAGAACAGAAAAG
GAAATACCACATATTCTCACTCATAGGCGCGTGAGAAAAA
TGAGAACACATGGACACAGGGAGGGGGGTACTACACACTG
GGGTCTATTGGGGGGAATAAGGGAGGGACAGCGGGTGGGG
GAGCTGGGGAGGGATAGCCTGGGGAGAAATGCCAAATGTG
GGTGAAGGGGCGGAAGGCAGCAAAACACACTGCCATGCGT
GTACCTATGCAACTATCTTGCATGTTCTGCACATGTACCC
CAAAACCTAAAATGCAATAAAAAAAATAAATAAATAAATA
AAATAAAAGGCCAGTGGAGAGGAGGCTATTGAATTCTGTG
GAGATGATTTATTGATTGAGAAGTAAAGGGAATTCTTCTC
TGTCTTCTTCTAAATGATCGGTTTCCAACTTCTAAACACT
CCCAGATGTGGAATGCATGTTTCTTCCTTCCATTCCTCTC
TTCAGGCTGCCCTGACATTTGTTAAATGGGCTCCTGGGTC
CTGGTGTGCAAATGTTGCCACTTTGAGATCCATAGATGGT
CATCCCTGGCTCCCTCAGGGAGTGTCCTGGAATCACCAGC
TCCATCTGCTCCACAAGAGATGAGTTTGTTCTGTTACCTC
TTTCATCATTAGCCAGAGCTCCGGGACTTGGTTAAAACTT
TAGACAATTAAAAAGACTGACTTACGGGGATCGTAGTGTT
TTCTCTATATTGTCCCTGCTTGAATTTAATTTATGTTCTT
GAATTCCATTAACCTGAAATATATCACAATGCCAAGATGT
TATGAAGAATGAAAACAAATATGGAAAAGTGTTGTCTGTA
AAGTTTCTGCAACATGAGTAGTAACGGAGAACAGCCTTCC
CTCTCGACGACTCCCACCTTCAGGTCCATGAACGTCACTG
GCCAGAGCCTCAGAGGAGCCTTCAGTTAATCCTTTTTAAA
TGAATGAGAGGTGGATGGAGGAGGGCATCTCGCCTACAAG
TTGGCTCCCAAATGTCATGTTGTATTAGTAATTCAGCTCA
TGGCTTCACACTGCAGGTCTACTCAAGGAACCAGTTACGT
CATGTTTGCAACGATCCTTTTCTTTCCTCTTCTACTGCCA
CCAGCATATTCCAGGTCTACTTGTCCATCTGGTGTGCCTG
GCCTTCCCAACTCCAGATTACTCCCTCTCTAATCACCCTG
TGTCCCTCTGCCAGCCTCCCTCTCCTCAGTCACCCTGCAT
CCCCCCAGCAGTCTCCCTCTCCTCAATCACCCTGTGCCCC
TCTGCCAGCATTCCCCTCCTCAATCACCCCGCCCCCCTCT
GCCAGCCTCCTCCTCTTTCACAGACCCTCTGGTTTGGTGT
CTTTGTTTTTGTTGTCACTTTAGACAGCAGCTCTTTCTGG
CCATCATCAGCCATCACCAGTGACAGCAGTCTATCCTCAT
TGTGACTTTGTGCTTCAGTTTGCACCAGCCCACTTGGTTA
GAAAGCTGCTCTTCCTCAGGCCCACCTGTCCACATTCTAC
CAATGTCTGAAGGTCTGGTTTAAGTCCCCTCTCCTCTATG
CTGTGGCTACTGTTGCTGCCATGGCCACAGCAGGAAGCCG
ACCGTGCGTACTGACTGCCACATAAGGACAACAGTCACAC
AGCTCCAGGAACCCCTGAGCAGCTGCAAGGAGGCACAGTA
ATGGCACTGATGGTTGTGTGCCCACCCACCGGCAAGCGGT
CCCCAGAGTACCTTCTTACCACATGTGGTCCCTATCCCTT
TCTCCCTTTGGGTCTGGCACTACATTGTGGAGGGCAAATG
CCCACATGAACTTCCTAGTGACAGGGCACTCCTGTTGCCA
ACAAACAGAAACATGGAGGGCTGTGAGTAAACTCTTTTGA
AACATCATAAAATAGAGACCAGATCAAGGAAGCCACATTT
CAGAAACATTAGTTAGTTTCCTATATCAATAAACAACTGC
TAGATGGGATCCACTATGGCAAAGTCTCCCAATTTCCGCA
GAAGAAGCAAAAACCACACTTGCCATATACCCTGTATTTG
GGGGAAAATCAAGGAACTCCCTGAGGTTAATCGTATCTAC
TCAATAGAAACTTTAATATGAGAAGCCCTAAGTACTTTGG
ACATGTTAGCGAATAGGTCCTAATAATACTCCTCCTAAAA
GAAAGAGGTTAAATTTACTTCACCTAAAGGTTGGGGAAAC
TAGTCTAGAGACAGAGAAAAAGTGATTTACTCAAGCTCGG
GGAGAACAGAACTCAGATGAGATAAAATTCGGAGGCTGGA
ATCTCAAACTAATGTACTATCACAGTATGTTACTCAATGC
ACACTCATTCATTCGTTCATTCATTCATTCATTCATTCAT
TCATTCTGTGCCAGGCACTGTGCTAGGCTCCAGGGAACAA
CAATGAGCATAAGACCCAGCTCTTCTCAAGCTTATCGTCT
AATAGATGAGGCTGAGAATGAAAGGTAAGCATGGACAAAA
TCACCAGACTGTGGTAAGTGCTAAGAAGGAAACAAGCATC
CCCTGAACCCTTATGGCACCTGTCATTTGTTCTCACAGCA
TCGCTACAAAGAAAGTATTTTACAAGTAAGAAAGCAGAAT
CTCTACAAGGTCAGGTGCTTGCCCAAAGCCTCACCACTCA
CAGGTGACAGAGCAGGAATCTAAACACACTACCCTCTCCC
TTCAACACCCATTTACATGGAGCCAAAATGCGTCCACACA
CTCCCAGAGCCAATCTCGGAAGGATAGACAAACAGCAGGT
CTGTGGCAGAACTCCCTTTTTCTTCTAGCATTGTGTCTCG
TCTTCCCTGTTCATCAAGGAGAAGAGGCTGGTGGATAGCA
CAGTCTAAGGAAGGAATGGTGTCTGTCTTCATGGCTTAGG
AAGCTGTGAAACATTCCTCAAACTCCTGCTCCAAAGAATA
TGTTCATTCTAAGCAGTATATACACAACAGAGTTAAGACG
CTTTAGTAGGGGCTAGCATGGTGGTTCACACCTGTAATCC
CAGCACTTTGGGAGGCTGAGGCGGGCAGGTCACTAGGTCA
GGAGTTCGAGACCAGCCTGGCCAACATGGTGAAACCCCAT
CTCTACCAAAAATACAAAAATTAGCCTGGCATGGTGGTGT
TCACCTATAATCCCAGTTACTCAGGAGGCTGAGGCAGGAG
AATGGCTTGAACCGGGAGGCAGAGGTAGCAATCAGCTGAG
ATGGCACCACTGCACTCCAGCCTGGGTGACAGAGTGAGAC
TCAAAAAAAAAAAAGGCATTAGCAGGCATCTCTGAAACAG
GAAAAGTTCCCCTGTCCCTCGTAGGGCATGCAATGGGATG
TGGCTCATTGCTCAAACCTCGAGGGGAGCACACAGATGGG
CAGGCTGGGGGGCTCTGACCCCACGGCAGTATCCAGGGGT
AAATGTGTATAGCTGAAGCCCCAGTGAGTATGTGTTACAG
GATGCTCTTTTAGTTTCGCCGTCAGTAGGCGGCTTGTGTT
AGTCAGCTCAATGGAACCCCTGTCTCATCTCAAGGACAGA
GGGCTTTCTGTATCCTGGGGTTCTTGCCTTGGTGTGCCGG
AAGAATCAGATCACACCTGCACTTGGAGAATGAGTTCAAG
GTTTTTTTAAAAATTTTTATTGCATTATAGGTTTTGGGGT
ACATGTGCAGAACGTGCAAGATAGTTGCATAGGTATACAC
ATGGCAGTGTGTTTTGCTGCCTTCCTCCCCTTCACCCACA
CTTGGCATTCATCCCCAGGCTATCCCTCCCCAGCACCCCC
CCGTCCCTCCCCCATTCCCCCCAATAGACCCCAGTGTGTA
GTAGACCCCCTCTCTTTGTCCATGTGTTCTCATTTTACTC
ACCCGCCTATGAGTGAGTATATGCGGTATTTCTTTTTCTG
TTCTTGTGTCACTTTGCTGAGAATGATATTCTCCAGATTC
ATCCATGTCCTTACAAAGGACACAAACAATGAGTTCAAGG
TTTTATTGAGTGGAAGTAGCTCTCAGCAGATGGGGGAAGC
CAGAAGGGGATGGAGTGGGAAGATTTTCCCCTGGAGTCGG
AGCTGCTGAGCAGCTAACTCCTCTCTGACCACCCCAGCTA
AACTCTGAGTCTTTCTGCTGGTGGGTGCCCTGCAGTGCCT
ATCAATGTGCTGTTGACATCCAGCTGCCTATGTGTTTGCC
TGCTAGGGTCTTGGGGTTTTTATAGGCACAGGATGGGGAC
ATGGCAGGCCAGGGTGGTCTTGGGAAAAGCAACATTTGGG
CAGGAAAACAAAAATCCCTGTCTTCACCTAGGTCTGTGAG
CACAGGTCAGGGGGTGGAGCCCTAACCAGAGATCGTGCCC
CCCTCTACCCAGCACTTCCCTTCCTCCCTTCTGTAACATT
TAAAAGGACCATGCCCTTCTCTTCCCAGCACTTCCCTTCC
ATATCACTTCAACACGAGGGCCCACGAGGTGTCAGGGGCT
ACAAGGATGGAAAGACATTGTCTCTGTCCTGGGAAGCATG
ATAATCTAACAAGGCAGATAAAGCCTACATTGGAAATAAG
CCGAAGGCACAGTGGGCTCCACAGAAGAAATGTTATCACT
TTCTTCTAGGAGGAAAGAAACAAAGGGTGAAGGATAAGAA
GGTTCACCTGGTGCACAGATAGGGGAAGCATGGTGAGAAA
GAGGCAGCAGAGTCTCCCAGCCCTGAGAAGAGACAGCATG
GGGCCAGGGGTCACTCTGACCACTGGGACAGGGCACTCAC
AGGAGAGGATGTGTGGGCGGGGAAGGTGGAGTGGCAGGGA
CCTGGAGGGTCCACGTTGCATCAGATGCTGCCTCAGTTGC
TTCCTCGTCTGCTTCCCTGGCTCCACTCCCTTTGGGGTGG
AGAACTGGCTTTATCTCACCACGCTATCTTCTGACTCTCC
TGTTTGCTTCACGATGGTCACAGCTAAGCTTGTGAAACTC
AAAAACCCCAAAGCGAAACCACCTCTCTTTCTCCTGCAGA
CACAGAGCCAAGCATATGTAAGTCCAAAGTATCCTGGCTG
GCCACTTCACTCCTGTGTCCGCGTTTAGAAACGTGTTGAA
AAGGGAAGCTGACCTCTGTTCTTCTGGGTACCTCTGTACC
TTCCCTTCCCTGGGCAAATGATTCCCAGCTGTGAAAGTTT
GTGCCTGAATATGGTGGAGGAGATCTCAGGCTAAGGAGGA
AAGTGTCTCTTCACAGAGGCGGGGGAGGGGGGACTGTGGA
GCCCAGTCACCCAAATTCCAACCCCAGCACCAGTGTTCCT
GGAGTGTGATGCCAACAAACTGACTTCTGTGCCTCAGTTT
CTACATATGTCAAATGGGACAGTAATTCCAAATAAACCAC
TGCAGGAGTTTTTTATTTAGGTTGTTTCTTTATTTAGATT
TGAAGCAAGTTCTGTGCTGAGAAGGAGCAAGCAGTCCAGG
GAAATAGTTGGAAGGGAGGCTGAGTGGGAGGGTGAGAAGC
CGGCAGCCCAAGCAACAGGGAGGGAGTGGAGAGTGGAGCT
GAGTGCCTGGAGGCAATGAATCCATCTTTTTAAAATGACA
ACAGTAAGAGAAACCTAACATAGCTAACTCTTGTCTTGCT
TCTAACCTCCAAGCTTTTCTTGTTTATTCCTGGGTATAGA
CTAAGCTAACTTTGAAAGGACTTTAGTTCATGGTTTCACC
TTAAAGCAAGTATGATAATAACCCTCCCCAAAACTAAACT
GCCTTTGCAAAACTAATGAAAGTCCACAAGGTTAGGATCA
TGAATGAGTTAAATGGAACCAGCCACTGTTCTGGAGGTCA
AAAGATTTGTAATGTCCCCAATTACTCCTGTAGATAACAT
CATTACTGTAGAACCTAAGATTTTTTTAAAGGTGTTTTTC
TAACTTTTGCATTTCTGACAACTGACTGACCCCACCGGGT
CCTGTGGCCTCCACCTGGAGGGGCATGAAGACCACTTTCC
CTGTGATTTCATCCCCAGTCAAGTAGCAGCACCCATTCCC
TAGTCCCCTGCCCACCAAATCATTCTTTAAAAAACAGTCT
CTCAATTTCGGGGGAGACTGATTTGAGTAATAAACCCCAG
TCTTCTGCTTAGCTGGCTCCATTTATTCAACTATTTCTCT
ATTACAATACTGCTGTCTTGGTAAATTGGCTCTATCTGTG
CATCCTGCAAGACAAACCCATCAGGCAACTACAGTACAAG
AGGCTGAGTTCCAAGAACGCTGGGTTGGAAGTGTCCAGGC
TTGCCCTGAGAGTGGCTATGGCCCCAGGATTCTTGTGGTC
TCAGCACCTCAGGCAAGGGAGATGGCACCAGAGAGGCCCT
CAGGTGGCACATACCCCTTGCCCTGGAGTTTGTCCTATCT
TCCTCCAAATGCGATCATGTCCTTACTTAGACAGGAAGGC
TGACAAGGGAGGAAGGCCCTCTGGGGGTTTCCTGTGGCTT
AGCTGGGGGCACCTCTGAAGGTTCAGAGACATGGTCCAGC
AGGACAGAAGCCAGCAGTGGACAATGCAGCCTGATGCAGA
GGGGTGTAGGGTGGCATTCGGCTATTCTAGGAGGGTCAGG
TCCTTGTGCCTTGGAAGAGACCAGAGCTACCCCTCCACCT
CCAGGCTTGTTCTCTCCCTCTGCCCAGGGCTGCTTGGCTG
TGTTCTCTCCTTCTGCCTCTCTGGGGCTGCTTGGCTAGAA
AGAAACCACTGCTGTCCATTTGTCATCCAAATGTGCATGG
GCGTTTCCTACCTGTTTCATCTGTCTCTCCGAAGTGGACA
GATTCCCCTCCATTCCATTTTCTCACCATCTCCAGACTCT
CATCCTTTCCTCCAGCCCCCACCCCATCCCTACAAGCCAA
GGCCCTCCCCTCAACATACCTACCTGTTCCACTCTGCCTC
CTGGTTGCCAAGCCTAGGTAGGGTCTTCCTCTGGTTCTCA
CCCTCCTCAGCCACTCTGGTGAATGAGACAGGAGGCTATA
GTGGTTCTGGTCCCCTGGGGAAAACTCTTCTTTTAGGTGT
TCGTTGTCATCCTGAATTTGTTTTGGCTTTTCTCACCATT
TATTTTTCATTTTCTTATTCTTCTTCAAGGCTCAGTCTTT
GTTCCTCTCTTCACCTGCTCTGTCTCACATTTTCCTATAG
CATCCACTGCTTCTCTGACAGCATTTCCCCACTATGTTCC
TTAGGGATCAAAAAAATAGATAATGCAGCTTCACAGGCAG
TTGAGAGGCTGCATTTCCACCTGTGATCCACACTTTAGGT
AGCAGGGTCTAGAAAACAGGTGCATTGCAGACATCCGAAT
TCTCTACTCAGAAAGCAAGAAGCATTTGGGATTTACTTGT
AGTTTAGTAAGAGACTGCCTGGGAGAGGGAGACAGCAGGA
GCCTGGGAGACTTGGAGAGAGACAGTTAGAATGGCTACAG
ACCTTCCCAATAATTTGAAATCACTTGCACTGTGTGGGCG
TGTGGGAAAGCCCCCACTGCTGCTTCTCCCTCCAATTCAG
GGAAACATGCCATATATTCAGTGTAGGACCAAAGCAAGAC
TACAGAGGGTCCTATACCTGTGTCTAAGTATCTAGAAGTT
ACTAAGGTAACAACTTGGTTAAAAAGTTATATATTACATC
CTCTTGACTTGAAAAATACACTTTCACAGAGACCTGGATG
TCCTGAATTGAATTGAGAAGCTTCTGAAACCTTGGACTTT
CAGCTGAATTGAGGATTCAGGAGGACAGGATTCAGATTCC
TTCTCTGCCCATCCAGCCCTGAATGGCACTGGGAAAGGCC
TCAGTACGGACATGTGGACACTCCGGCCCAAACAGCTGAC
CCACCAGAGAAATGCTGTCATATCTGGCTTAATTCCACCC
ATTGGATTATATACGTTCAGCAAAAACAAACATAATAATA
ATGATTATTTTTTGTTTGTTTTTTGAGACGAAGTCTTGCT
CTGTCACCCAGGCTAGAGTGCAGTGGCCAATCTCGGCTCA
TTGCAACCTGTCTCCCTGATTCAAGCGATTCTCCTGCCTC
AGCTGAGTAGCTGGGATTACAGGTGCCTCAGACCACATCT
GGCTAATTTTTGTATTTTTAGTACAGATGGGGTTTCACCA
TGTTGGCCAGGCTGGCCTCGAACTCCTGACCACAGGTGAT
TCACCTGCCTTAGCCTCCCTAAATGCTGGGATTACAGCTA
TAAGCCACTATGCCTGGCCTGATAATTGTTTTTTAAAGGA
GAGGAGCAGAAGAACTTTCCATAAGCTCATGCCTGAAATG
AGCATGGGCAAAGGCATACAAATCTGCTGTTAGTCTCTTA
GTCAGTTTCCACTCTTATTTGCCTTGCATCGAGGGAGTGT
TAAAAATACATCTTTTTTCCAAAAATGCCTTCTAAATGCA
AGCCAATTTCATTAGCTGGTACTTAATAGAAGAAAGTGCA
ATTTATTCCCCTGCTGAAGACAAGAAACGTGGCTTTTTGT
TTTTTCTTAGAGATGGGGCCTTGCTATGTTGTCCATGCTA
GAGTATAGTGGCTATTCACACGTCCAAACACAGGGCACTA
CAGCCTGGAACTCCTGGCCTCAAGCAATCCTCGCACCCTA
GCCTCCTGAGCAGCTTGGACTACAGGTGCATGCCACTGTG
CTCAGCTAAGAAATGAGTTTTGTTGTGGCGTGTGCCTGTA
ATCCCAGCTACTCAGGAGGCTGAGGCAGGAGAATTGCCTG
AACCCAGGAGGCGGAGGTTGTGGTGAGCCGAGATTGCGCC
ATTGCACTCCAGCCTCGGTAACAAGAGCGAAACTCCGTCT
CAAAAAAAAAAAAGAAATGAGTTTTGTTGTTGTGGGATTT
CTGGAAACACAGTTTGTTAGATTTTAATATAACAATAACA
TCTTCCTGAGAGATTTTTTTTCTTTTCTTTTCTTTTTTTT
TTTTGGAGACAGAGTCTCACTCTGTTGCCCAGGCTGGAGT
GCAATGGCACAATCTCAGCTCACTGCAGCCTCTGCCTCCC
AGATTCAAGTGATTCTCCTGCCTCAGCCTTCCAAGTAGCC
AGGATTACAGGTATGTGCCACCACCTGGCAAATTTTTGTA
TTTTTAGTAGAGACAGGGTTTCACCATGTTGGCCAGGCTG
GTCTTGAAATCCTGACCTCAAGTGATCCACCCACCCTGGC
CTCCCCAAGTGCTGGGATTACAGGCATGAGCCACCATACC
CAAATTTCCTTAAGAGATTTTTAAGAGTAATTTTTACTAT
GCTCAATATTACCTTATACATGGCCCTATATAATCAGAAC
AGTTTTTTAGAAACTATACCAAAATAGGCTGACCCAGGAG
ACCTACCAGAAACAGGAGACCAGGTAAGAGGCTGTTGTTT
CTATAACAGGAAATAATAATTCTTGAGTAGGATGGTGGTT
ATAGGCTGGGAAGGTACAGGAGTCAGATACCACAAAGAAA
TACTCAACAGAGCTTGGACATGAGTTAAAGATGAGAGTCA
AAAAAAAGGAAGAGGTCACTGCTGTCAAGTTTTAAGCTTG
GATAACTTGGAGAACGGTGAAACAATGAGCAGAAATGAGT
CAGGAGGAACACCTGGTTTCTGGGAGGAGGATCTGAAGAG
TCTTACTGCACACAATTTGAATTTCAGGGGCTGGTGGTCC
ATGCAGGTACGGAGGATTCATAGCCACGAGGAAATACAAG
GCTAGAGTGGGCAGGGAGGCCAGCACTAGAAATGGTGCAG
AGATGATGGTTGAAACCATGAGAACAGATACAATCTGTGA
AAGAACAGTAAAAACAAGAGATACCTGGCTGGCCACAATG
GCTTACACCTGTAACCCAGCACTTGGAGAGGCTGAGGCGG
GTGGATCACGAGGTCAAGAGATTGAGATGAAAACCCATCT
CTACTAAAAAATTTTTTTTTGTATTAGCTTAGCTAATACA
AAAAATTCACTGGGCATGATGGCAGGAGCCTGTAACCCCA
ACTACTCAGGAGGCTGAGGCAGGAGAATGGCTTGAACCCG
GGAGGTAGAGGTTGCAGTGAGCCAAGATCGTGCAATTGCA
CTCCAGCCTAAATGACAAGAGACTCCATCTCAAAAGAGAG
AGAGAGAGAGACACCTAGGGCAGAACCATGAAATGTGGTC
CCAGTTAGGGATGGGACTGAAGCATGAGAGGGCCAAGGAT
GCAGAGAAGAACCACGTCGGGGGCAGGAGCAAACCTGCCG
TCTTTTAAGCCATCCTTGGTGTTGATGGCGAATGATCTTC
CCAATTCTAGTCAAGTAATTCCCATGCTTTACAAACTATC
TAGAGAATGAAGTCCAAATTCCTTAGGATGATGGCAAGAC
CTCCTGACTCTGCCCCACATTCCATTTCCACCTGCATCTG
CAAGCCATCCCAAGCACACTAGGCACTTTCACCTCTCTCA
ACATTTTCCCCCAACTTTGCCTCTGCTGGCACATTTCTAC
TCAGCCTCTGCCGTCCCACATTCTTCACACCTCCTATGCA
TAGCTCCTCACAGCTACCCACCTCAGGTGGAAATAATTGG
GTCCTTCAGCTTTCCCACAACTACTTTGATGTTGCTCTTT
TAAAATCATTATCACTTTGTCTTATTACATATGACTTCTC
TTTTTTTTTTTTTTGAGATTGAGTCTCGTTCTGTCACCAG
GCCAGAGTGCAGTGGCTCGATCTTGGCTCACTGCAACCTC
CACCTCCTGGGTTCAAGCAATTCTCCTGCCTCAGCCTCCC
AGTAGCTGCGACTACAGGTGCACACCACCATGCCCACGTA
ATTTTTGTATTTTTAGCAGAGACAGGATTTCACTATGTTG
GCCAGGATGGTCTCCATCTCTTGATCTTGTGATCTGCCCA
CCTTGGCCTCCCAAAGTGCTGGGCTTACAGGCATGAGCCA
CTGCACCCGGCCACATATGACTTCTTTCCGAATGAAGCCT
GAGATCAAGCAATCCAGAGTAGGCAAGCAAAAAAAAAAAA
AAAAAGAAAAAGAAAAGCCAACAAGAAAGCAGAAGAGAGC
AGAAGCCAAGGGAAAGATAGATCCGCGGACAGAGGAGAAG
AAGGGGTCAGATCAGAGGCTAAGGTAGAAGTGAGCAACGC
TGGAGCACGGGACCACTACCAGGAGACGCGGGAGTGGGTA
ACAGTTTGGGTCACACTGATGGTAGCTGGTGGGAAAGGCT
TCTAGAAGCTTCCAGACAGTGTCAAGCTAACTGTAAGGTT
CTCAAGGAAGGAGAAGGCTAGGTGAGTGGATGGTACTAAA
AAAGGAGTGTGGGGAGAAGAGATGCGATCAGAGAAACAGA
GCCACGTCAGCTAGGCTATAGCAGGAGACTGAGTTTCATT
TTAGGACAAAGAGGGGCTGTGGGATTTAAACAGAGCAGCA
GCAAGAAGATGAGTCAGGAGACTACAGAAGTTGTCCAAGA
GAAATGACAACCGACTGGGTGAAGCGGCCAAGTGAAGAGA
TGGGGGTGTGTCCTGTAGAAGGGAGATAAGAGCAGGCTTG
CTAATGGGTGGTGCCATTTGGAAATGGCGATAGCTTTAAT
TAACCCGTTTTACTCACTGTCATCTACCCTGTCTGGGAAA
AAAAAAAAAGAGAAATTTTCTGAATGTTCTTACACCTGAA
AGTGAAACTGGTTCACAAAATAAACACATACATAATCCAG
TGCCAAACACTAGTGATTTATAGAAATCACCCAAGTTTAT
TTTTTTTCAACAAAGAAAAAAAACACATTGTTCAATAATT
CAGCGTTTGGGACATTGGCAAATATTGTCTGCATTGTTCA
GAATAACTGCTCCTGGCTGTGAGCTCTGCAACACATACTG
ATGGCCCAGGAACCTTCTTCCAGGGTTCAAATAAAACAAA
GGACTCACACATGGAGGTTACGTGAGTCAACAAAAGATGC
TCTATCACTATGTGCATAGAAACTCTTTGAAAAATATCCA
GATCTCTAAAGGAATGCACACCTATTTGGTTTTGTTCTTG
TTCACTTCATTATTATGTTTTAGTTGTTGAAGAAAATGTT
TTTTTACTGTAAGGAAGGAGTTATATGACTTTATAAGTGG
AAACCAACAGGCCACTGCCTAACACACACACCTTCCCTCC
AAGTCAAGTAGCTTTTTTCCCCCGAAAGCCTCTTTCAGGA
TTTTTGTTATGGTTCAGAAAAGTAAAGAAAATGATTTCAA
GTATTCAATTCCTATCAAAAATTGGTATCAAAAGGAATAG
ATGACCTAATTTCTTTACAATTCCATGTTTTAAAAAATAA
CTTAAGAAGCAAGAGGTCCGGCCCTTTACTTGTATAAATT
ACCACAGCAGAACTAGAGTTTCTTAAGACAGCGTGGAGAA
GAGTCCGTGTTTAGCACCTCGATCATCGATCTTAACGTTG
GAAACGTTTCTGATACTGACGGAAGAGTCTTATAAGAAGG
TGAAATACTGAAAAAGAAAAACACAAAGTAGTGGTATGAA
AACTAACAAAATTTGCAAAAAAGGTGGAGCTTATGTTATA
GTTATTCCTATGATTATATTCATTATATTTGTAATATTAG
ACAATGTTAGAAAGGCAGGGAGGAACTGGGAACAGAACAG
CTCCTCCCACAACGATGGCCTAGGGTATCAGCCAACATGT
TAGGAGCTGCTTGGAAGTTAAACCAGAGCTTTGAAAAAGA
AAATTAAACTCTGATTCACATGTCCAGCTGTGGTGCCTGC
TGGGCTTGAAATCATAAGACACAGGTTTCAGGTCCAGCTT
CACTCCTTATTAGCTTTCCTTATTTCTCTAGGCTGCACTT
CCCTGATCTGTCACAGGAAAAGTATTCTTAATTCGAAGTT
ACCATGAGCTCTGAATGAGATAAGGTATGTCAAGGTACGC
TGTAAAGCATTAACTATACGATGTAAGGTAGCGTTATTCT
TTCCTTAAAGAACTGTCAAAAGATTCACACTGTACAATTA
TGTAAGAACAGAAGCAAGACCTTTGGCTTGGTGGTTGTAT
TACTAAAACACGTGCAAACTAATAAACCTGAAACAAGAAT
GTACCAGGACAGGGTGTAACTGCTAGAAGCTTTCACTGCA
AAGCTAAATTACAAACTGAGCAACGGTGGACTATAGGCAC
AAATTTTTGTTTTAAACAGAATATAAATTACCCAGCAAAA
AAGAGTGGTTGCTATGTCAAATAGATGTGAAAGGCAAAAC
AGGGTGGTTGGGATGTAAAAAACCAGGAGAACGGGCAAGA
ATGACTAAGGTCAAACAGTGAGTCTTGCTTATTCTTTATT
AACTACTGAGGCATCTATGAGTTTAATTTCACACACTTCA
GATTCACACAGTCCTCTCTAGTGCTTCTGGAAACAAGAGC
CAGGAACGATCATGGACTGCTAGACTCCTCAACATGCAGT
GACTGTCAGGGATAATTCCTGGCAGCTACATACTGGCTCA
CAATACTGTCTGCCTAAGTGGCAATAAAGTGCCAACTTCG
AAAAACTGGAGCCTACTTAGTTGCATTTTATTGCACTAAG
TAGGTAGGCGAAGTGCTACCATTCAGAGTGATGTAAAATG
GGCTCTGTCTACAGGTTCAAACACTCCTGAATACTGAGCC
TAAGAGAAAACAGGCCAAAAGAATTGAATACCTGATCATA
TAAATAAGACTTTAGTAATTTTCCTTCACCAACTACTTTA
ACAATTTTTTGTTCATGCTTTTTTGTTTGGTTTAAGTCAG
GGTCTCACTCTGTCGCCCAGCTGGAGTGCAGTGATGCAAC
CATAGCTCACTGCAGCCTCAAACTCCTAGGCTCAAGCGAT
CCCCTCACTTCAGCCTCCCAAGTAGTAGGAACTGCAGGCA
CACACCACCACACCCAGCTAATTTAAATTTTTTTTTTAGA
GAGGAGCAGTTTCACTATGTTGCCCAGGCTGGTCTCAAAC
TCCTGGCCTCAAGTGATCCTCCCACCTTAGCCTCCCAAAG
TGCTGGGATTACAGATGTGAGCCACTGCGCCTGGCCTTCA
TCATCCATTTTTATCCATACACTCGCCTTTAAAAGGTTAT
GTTGGCCGGGCGTGGTGGCTCATGCCTGTAATCCCAGCAC
TTTGAGAGGCCAAGGCGGGCAGATCACAAGGTCAGGAGTT
TGAGACCAGCCTGGCCAATATGGTGAAACCCTGTCTCTAC
TAAAAATACAAAAAAAAAAAAAAAAAGCCCAGCCAGGTGT
GGTGGCGCATGCCTATAATCCCAGCTATTTGGGAGGCTGA
GGTAGGAGAATTGCTTGAACTTGGGAGGCAGAGGTTGCAG
TGAGCCGAGATTATGCCATTGCACTCCAGCCTGGGCAACA
AAGTTAGACTTCATCTCAAAAAAAAAAAAAAGGTTATCTT
ACACAATCACAAAACATTTTAACCTTGACAAAATGGATTA
AATTCACTGTATTACAATATTAACTTATAAAAATGAGGAT
AACAATTCCAGTTTTCACAGAGCTCCAAAGTAATAGGAAA
CCCCCTTTCCCGCTCCAGTTATGATACCCCTTAAGCAGTT
ACCTTTTCAAGTTCATCCAGCTTTTGGCGATTTTGCTAAA
GGCCTCTGAACCAGGGGCTGTCATAGCTTCAAAGTCGACT
AACTGAAAAAGAATGACATTTAGGAATGTTCATAAACATG
GAGGACACAGGCTTAGTTGGGGATCTGTGTAACTCGTGTA
CCTTAAAATAAAAATCTGTAGATCGGGACTTAACAGATAA
ACAAGCATTTCTCCCTTCCTGCTCCAACGTACCTTCCCTT
TGGGAATTTTTCCTGCTACTTCTTTTCCACTTGCCATCAG
TGCTCCCACGATGACCGAGTAAGCAATTACACTATTTAAA
TAAAGAACAGTGGTCAATCCGTCCTGGACAGTCTACAGTT
ACCATGTTAAATTTCACCCATGGATTCCCCATCATGAAAG
ATAAAGTTTATTTAAAAATTCTTTTGAATAAAGCACAAAA
TGTTTAATTTAACATGAAAATATGTCTATTTGTTTAAGAA
TAGTTACTAATTTGATATTAAAATGTATTTACTGGCCAGG
TGAGGTAGCTCATGCCTGTAATACCAGCACTTTGGGAGGT
CAAAGCGGGCAGATCGCTTGAGGTCAGGAGTTTGAGACTA
ACATGGTGAAACCCTGTCTCCACTGAAAACACAAAAATTA
GGCTAGGCTTACGTCTGTAATCCCAGCACTCTGGGAGGCT
GAGGCAGGTGGATCACTTAAGGTTAGGAGTTTGAGACCAG
CCTGGCCAACATGGCAAAACCTCATCTCTACTAAAAATAC
AAAAAATTAGCCAGGTGTGATGGCAGGTCCCAGTAATCCC
AGCTACTTGAGAGACTGAGGCAGGAGAATCGCTTGAACCC
TGAAGGTGGAGGCTGCACTGAGCCGAGATCGCGCCACTGC
ACTACAGCCTAGGCAACAGAGCAAGACTCCGTCTCATAAG
AAAAAAACACAAAAATTAGCCCGACGTGGTGGTGGAACCT
GTAATCCCAGCAACTCAGGAGGCTGAGGCACAAGAATCAC
TTGAATCTACAAAGTGGGTGCTGAAGTAAGCTGAGATCAC
ACCACTGCACTCCAGCCTGAGTGACAGAGCAAGACTCTGT
CTCAAAAAGAAAAACAAAAAAAGAATATATTAATTCAACA
GTGTCACCAAGAACATTCATTTTCTGAGAAAAAAAAAGGG
GGTTTTTAAATTTTTCTTTTTTGAGATGGAGTCACACTCT
GTCACCCAGGCTGGAGTGCAGTGGTGCAATCTCAGCTCAC
TGCAGCCTTGGCCTCCTGGGTTCAAGCAATTCTCTTGCCT
CAGCTTTCTGAGTAGCTGGGACTACAGGCACATGCTGTCA
TGCCTGGCTAATTTCTGTACTTTTAGTAGAGATAGGGTTT
CGCCATGTTGGCCAGGATGATCTTGCTCTCTTGACCTCGT
GATCCTCCCACCTCAGTCTACCAAAATGCCAGGATTATAG
GCTTGAGCCACCGCACCCAGCCAAAAGTGTTTTTTTTTTT
AACTAGGAGTTTCTTCCTACTTGTGTTTTGTGTTTTTTGT
TTTTTTCCCCCCCACAGTAAACCACATTTAAAAGACCTAT
TTGTGGGTTTTTTTTAAAAAAAAAAAATTCTTCTAATATA
ATATATTTTAAAACGTGCCTGTTTATATTTTAACAATTTC
ATGAGGCTTGGCTTTAAAATGCATATATACAATAAAGTTC
ATAAATACAAATACATATACTAGTCTTATTTTTTAAGCAT
TAGAAATGCTGGCCTTCAAAGGAGAAATGCAGAACACATT
CTCACAATGTACTGATGGACAGATGGTTTGGAGCTTTGGG
AGTGTGTGTGAACTGCCAGGGCTCCGAGGTGGCTGTTAGA
GGCCCAGGAGATTGTGGGGTGCCTTTGCCTGCTGGCCTGG
GGGCTTGTGGAGCGAGGTCTGCTGCCCTGTCACTCCAGAA
TGAGTGTAGGGCTGCAAGTGTATGGGTCTGGGGCAGGAGG
TGCTTATAAGGTGTGCTTCTGCTCTTGGTGAGAGCAGAGA
GGTGGCTGGCTGGTTCTGGGTGGAAGGGGCTTGCAAAAGT
CTGGGAGACCTGGTATTGTAACCACAGTGTTGTACTTTTC
CCAAAACAAATTGGCTCAAGATAAAGACGGCTCTCACCCA
TGAGATAATGCACCCTAGCAAGGGTGCATAAGCACCTTCA
CAGAAAGCTAACAAGTGCCATGAGCGGACACCAAGAAAAG
CAAGTCAAGTTGATTCATGGGGTTCTCCAGCAGGGAAGAC
TTCAGAGGCTAAAGACATGTGCCCTGCATCCTCAAGGGCC
CCAGGACTGGGGGCAAAAGGGGCAGAGATGGCATGGAGGC
GTGGCTGAGAGCCCACCCGCACCAAGGGCCAAAGGGAAGA
GAAAAAGCAGCAGAAGAGAGTCTTGCTGCAGCCAAGGCAA
ACCAGGGTAGGGCAGGGCAGGGCTGGCACTGTGCACTGTG
CATGCTGCCAAGCTTGAGCCCATGGTTTTCAGAAGGTTCT
GGAGAGCCTGGGCACAGAGGGGAGCAGGAGCAAAGCTAGC
TATGGCAGGCAGTGGGCTTAGGGAAGAGAGAAACAAATGT
AGGAGGTGGAATCAACAGGCTGAGTAGCACTGAAGAGATG
TAGGGATGAGGGAGACTGGAGGACCATCAGAACTGCACTT
CTTTTGGTGTCACACATGAGCCAGCAGAGCTGCTATGAGA
ACAAAGGAGGATGCTGGCTATTCCACACGGTGCCTGCACG
TGGGGCTCACAGGCGGTGATGTGCACACGTTGCACTCACA
TCACTTACTCGGTGGATACAACTAGCAATATTATGATGAT
TAGATAACATTTATGTTTCTATTTTGTTTCATTGAGTTTT
AAATACTATTACCAAACTTACTACCATGTTTAGGGGAGTT
TTACTTTCTTAATCATTAATCAAAGATAAAGACATTCAAG
TGTATTATTTTTAGCCTACACATCTTACGTTCAATAATTA
TGTACCAGCAATGGCAAAAGGCCATTTATGTGATTTACTG
CACACAGTACTGGGAGAAGGAGAAAATATGAAAACTCTAC
AGTCATAGCCCTTGTTTCTAATGGCACCTAAGAAACTCTT
GATGTACTCATACAAGTAGCAAGAATTTATCAAAAATAAT
AAAAATAGTAACGAGTGACTGGTGCCCCAAAAGTATAAAA
CATGAGGACTATGGGTCACCTGACAGCCCAAAATAGAGGA
GAGAGAGGAGAAGGTTCAGTAAGAGGCTGGCAGACACCAA
ATATAAAAACACACTGAGCACAACCCACGGTACACAGTAA
ACTTTCCATGAACTTCTGTTGAATGGATGAATCCCTATCC
TGTTAAACTTGAGCACACTATATTAGAACTGCCTTCTCTA
ATTCTTTTGATGATGTGGTAGACTAAGGAAATACTTTTTT
TGTGCAGAATTTGGAAAAAAAAAATAGGGAGCCCCTTACC
ATTTCTTGGGTGTATTCTACCTATAACCATAACAGGAAGG
ATAAACAAAAAAGAACACATTTCTCAATTTAAAATAATTT
TAATGACAGGCTGTTACTTACCTGGATCCTCGAGAGAGTG
GCATTAAATTATAAAAGTAATAAACTAAGGATAAGATTAA
GTTGCAGACAGCATCAGCCTCCTAGAAAAAGACATTTTTG
AGAAAACATATTTGGTGTTAATTAGTGCCTTTTAAATTTT
TAATTAAAAGATTGTTTCTCAGAAACAAAAAAAATTTGGA
AGGTGCTTACCCCAAAAGCTCAGGGTAAGCCCCTTCCTCT
ACTCCGCAATGAGATTTAGATGATGCTCAGTTATGTATAT
ATACTCAGATGCTTACTTATATGGATGAAATGATTAAATG
TTGGAAAAATAAGGTGACTTTTCAAGGGTAAGGGATATCT
GTCCACTGCAGAACACAGGGAGGGGGCGTGATGGGGAGAG
ACTGTCCACCATACCCTGCTGCCTGCAACACTACCACCTC
TAGTCCGGGCGGACACCAAGGGCAGAGGCCACAGACCAGC
AAAGGGCCGCTAAGTGCAACGTATACACAACTTAATTGTA
CTTTCATTGCCACGAACTCATCAGAATGCATCATCCAGTT
TACATTCAAAAGCTCATTGTAAATGTATGGTTATAAGCAA
CAACCACCATGAAGGGGAGAAAATGGAAGGAAAAGGTGAA
GCCCAGCCGGGTCATTTTCACTATGGGCCAACTTTTTTAT
ATCATGTCAGAGCCCAAAGTTATGATAATGTTGTAGCACA
GCACTAAATTATTAATTTATTATCCTCCACAGTACAGTAG
TTACTAAAAACAAGAATTTTGGGGCTATAAAAACATTTCA
AAAGAAATATTTTTAGGCCAAATTCAATCTGATTTCAAGC
ATAAGATGTACAATCTCAACAAAAGGGCAGAGGTTCAAAA
AGTTTACAAAAGAATCACAGGACGAACAGAAAAATGGAAA
CAAAGAGAAACCTACCCCAAATTCTGATGAAAGAATCAAT
ACTTTTCCTTTTGCTGTCAAATCTTTATAAAGTGCATCTA
TTTCAGCATGATATAATTGTGTCCTTTCTTCTGTGGTTTG
AGTTTCCACAGAAAATAATATATTGCCAACTCTGAAAGTA
CAAAAAAAAGTGTCAAAGGCATGTATTATAAATTCAAGCA
GCCAAAGGCAGAAAGTTTTTTTAAAAAGCAAATAGCATGC
TGATGTGGCACTAAACATATACAAGAATGTACCTTGCCTT
TCTAACTATAGACAAGCAAGGCAGGTTTCATAAGAATGCA
TTATTTCTTCATAAAATATGACAGTTGCCTCCCCTTTAAG
TGATTCATTTGCTCACAGTTAAGTCTAACCACATGTACTT
ATTACACGAGCTTAAGCTAATATATATGGGAGAACAATTA
CACATAGTGAAGAATGCATTTAAATGACCAGTAAATATTT
TCTAAGCCACCCCATTAGGATTAAAGGCCAGAAGCAAGAA
CTGTGTGTAGGAGGAAAGTTCAGGGACTTCACCATTGTTT
TGTTTTTTTATGCTTTAGCTCCACTGAGGTTCTACGAAGG
ACCTAAGTTTGATACAACAGGCATTTTCTTATTTTTTATA
ACTCCACTAGCAAAGTGTTGCACTTAGTCCTTGGATCCTA
CAAAGAAAAGCCCAGCTGCTGCCTTGATTGAGGAAGGAAG
GGAGAAACCGGGCCACAAATTATTATTAGAAATGGGATCT
TGCTTTATCACCCAGGCTAAAGAGCAGTAGGGTGGTCATA
GCTCACCATAGCCTCAAACTCCTGGGCTCAAGTGATCTTC
CCACCTCAGCCTCTTGAGTAGCTGGGACTACAGGTATGTA
CCTGTAGCTATTTTTAAAAATCTGTTGTAGAAGCAGGGTC
TCACCATGTTGCCCAGTCTGATATCGAACTCCTGGCCTGA
AGCAATCTTCCCAACTTGGCCTCCCAGTGTTGGCATGAGC
CACCACTTCTGACCAAGCATCACAAATTATTATGAGACCA
TGATTCAGGCCATAATGTAGCTCATCAGGAATCAAAAAAA
AGAATCTAATTTGGACAATACAGAGAAAAGCAGGAATGGT
CTCGTGGGAGAAGTGGCCTGAACGTGGGTCGGGATGGGAG
TGACAGAGACCCAGATGTCGGAAAGCAGAGGTGAATTGGG
GAACAAACAGTCCAGTTGGACTAGCAGGCCAGGTTCTAAC
AGGGAGATGGGCCAGGTCAAGCAGGAAATGTCTGAGGCCA
CTTTGTGAGAGACCATGAATGCCTGGCTGGGAAGCTGGTT
TTGTAGCGACAGGCAATGGCCAGGTACAGAGAGGGGAGAG
ATTTTTGGAGTTAGGGGAACATCCAGTGAGGTGGAGCTTT
AGGAACACTGCTGAAGCTGGTGAAGCAGGAGGCAGGAAAT
GGGATGCCAGGCAGAGTCTACTCAAGGGGTCAGGAGGCCC
AAAGCAAGGGAAGAAGCAAGTGGGGTGAAACAGGCAAGTG
AGGAAAGATGTCACACTTCAGGGGGAGAAACTTCATGTAC
AGTTGACCTTTGAACAACATGGGTTCCAACTGCATGGATC
CACTTATATGAGGATTTTCTGCCTCTGCCACCCCGAGACA
GCAAGACCAACCCCTCCTTTTCCTCCTCAGCCTACTCAAT
GTGAAGATAATGAGGAGAAGACCTTTATGAGGCATTTCTA
CTTAACACATGGTTAGGTATATTTTCCTTATGACTTAAAA
AAAAAATAATTAAATTAAATTAATTAATTTATTTCTAACT
TTACTTATTATACTTTAAGTTCTGGGGTACATGTGCAGAT
TGTGCAGGTTTGTTACATAGGTAAACACGTGCCATGGTGG
TGGTTTGCTGCATCCATCACCCTGTCATCTACATTAGGTA
CTTCTCTTAATGCTATCCCTTCCCAATCCTCCCATACCCT
GCTATTCCTCCCCTAGGCCCCCACCCCTCAGGCCCTGGTG
TGTGATGTTCTTATGTTCTCATTGTTCAACACCCACTTGT
GAGTGAGAACATGTGGTGTTTGGTTTTCTGTTCTTTTGTC
AGTTTTCTGAGAATGATAGTTTCCAGTTTGTTCCATGTCC
CTGCAAAGGACATGAACTCATCCTTTTTTATGGCTGTATA
ATATTCCATGGTATATATGTGCCACGATTTCTTTATCCAG
TCTATCATTGATGGGCATTTGGGTTGGTTCCAAGTCTTTG
CTATTGTGAACAGTGTCACAATAAATATACATGTGCATGT
GTCTTTGTAATAGAATGATTTATAATCCTCTGGGTATATA
CCCAGTAATGGGATTGCTGTGTCAAATGGTATTTCTATTT
CTAGATCCTTGAGAAATTGCCACACTGTCTTCCACAATGG
TTGAATTAATTTACACTCCCACCGACAGTGTAAAAGTGTG
TCTCCACATCCACTCCAGCATCTGTTGTCTCTATATTTTA
ATGATCGCTATTCTAACTGGCGTGAGGTGTTATCACAATG
TGGTTTTGATTTGCATTACTCTAATGACCAGTGATGATGA
GCTTTTTTCATATTTTTGTTGGCTGCATAAATGTCTTCTT
TTGAAAAGTGTCTGTTTTGTCACTTTGCTCACTTTTTGAT
GGGGTTTTTTTTTTTGCAATTAAGTTTTCCGTAGATTCTG
GATATTAGCCCTTTGTCAAATGGGTAGATTGCAAAATTTT
TTTCCCATTCTGTTGGTTGCTGGTTCACTCTATTGATAGT
TTCTTTTGCTGTGCAGAAGCTCTTAAGTTTAATTAGATCC
CATTTGTCTATTTTGGTTTTTGCTGCCATTGCTTTTGGTG
TTTTAGTCATGAAGTCCTTGCCCATGCCTATGTCCTGAAT
GGTATTGCCTAGGTTTTCTTCCAGTTTTTATGGTGTTAAG
CCTCATGTTTAAATCTTTAATCCATCTGGAGTTAATTTTT
GTATAAGGTATAAGGAAGGGATCCAGTGTCAGCTTTCTGC
ATATGGCTAGCCAGTTTTCCCAATGCCATTTATTAAATAG
GGAATCCTTTCCCCATTGCTTGTTTTTATCAGGTTTGTTA
AAGATGAGATGGTTGGTTGTGTGGCGTTCTTTGATTTTCT
TAATAACACTTTCTTTTCCCTAGCCTACTTTATTGTAAGA
ATACAAAACATATACATATAACATATAAAATATGTGTTAA
TCGACTGTTTATGTTTTTGGTAAGGCTTCTGGTCAACAGT
AGGCTGCCTGTTAAGCTTTCCGGGAGTCAAAGGTTGTATG
CAAATTTTTGCCTGGTAGCAATGGGAAGGTCAATCCCCCT
AACCCCCTCAGTTATTCAAAGATCAACTGTACTTATTTAG
TAATTAAATTTCTGCTTGAGAATCTGATCTGAGGATACAT
GCCATGGATGTGTGAAAAGGTAGGAGAACACTCTTTACAT
TAAATAGCACACCCTGCAATCAGGGGAAAATGATCTTTCT
TGGGAACATACTTTGATAAGAAGCTTAGGGTAGAGATCAA
GACTTCAAAGATATGGAAAAGCACCAAAATCTGGAAGTTG
CTGAACTGCTGTTTACTCATGAAGACCTGTTTAAGTTTTG
ACATGGAACTTGAAGAATTGGCTCCCTGTAGTTTAGAGGA
AAAGCCAGAGCCTAAGAGGCAGAGGGGCCGGAGAATGTGA
GTCACAGCCTCATTGCTGTGGAAACCAGGGGGAGGGCATG
GCACTTCTCAAGGCTATGCACCTGAAGATGGGTATGGGTG
TATGTGGGTGTCTACACAGCTCAAGGCAATTCCACCCACA
ATTCAAGGAATATGGAGTCTGACAGACAAAGCTTGGATTT
CAGATGTAAATACAACTAGAGTTAATAAAAATGTTCACTG
CCATGCTATTTATAAAGTAAAACCATGAGAAACACCCTAA
ATTGTCAATAACAAAAAGATCAATCAGAGAAATTCTACAT
CTATACAATGGAATATTATACAGTTACTAAAAATACTTTT
AAGATTGGAGAAATGATCATGATAATGTAATGGTAAGGGT
AGAAACTAAACAGTTTAAAAAACAGTAAGTACAGTGTAAC
CTCAGTTTTTAAAGAAAATAACTTGATTTTTATTTTGTTA
ATTTTGCTTATCTGTATATTCTAAATTTTCTATAAGATTA
TACTACTCATTAATAATTAAATTTAATATGTATATTTAAA
TCTACAATGGACTTCATTCCTCATCTTTTTTCATTTTACT
AGTAAAAGGCTCCCTTGCCCCCCAAGGTACTTCAAGAACC
TAGAAATGTCTTCCACAAACTACATCATACTTAGTACCTC
TAAAGTCCTTAGATTTAGACAGTCAGAAAATGTATCTGCT
GGTGTAATACTTTAGGTGCCACATTTTAAAAAATAACTGG
TTATAACTGCTCACTGGACCTTGATCGTTTTCTTTTTTAT
TTTTTTTTGAGATGGAGTCTCACTCTGTCGCCCAGGCTGG
AGTGCAGTGGCGTGACCTCGGCTCACTGCAGCCTCCACCT
CCCGAGTTCAAGCCATTCTCTGCTTCAGCCTCCCGAGTAG
CTGGGATTACAGGTGCCCGCCACCACGCCTGGCTAATTTT
TGTATTTTTTAATAGAGACTGGTTTCACCATATTGCCCAG
AATGGTCTCAATCTCTCAATCTCGTGATCATGACCCGCCC
ACCTCAGCCTCCCAAAGTGCTAGGATTACAGGCATGAGCC
ACCATGCACAGCCAATACTTTTCACTTCAGGATGGAGCAA
AAGTTCAATGCAACAAAACTCTACGGCAACAAGCACAGGC
ACCCTTCCTGCCTCCAGTCTCTAGTCTACACCCGCATTAA
GAAGCATACACACTTGTCTCCTGTAATCGTGATTGTGAAT
CCATCGTACTCCTTCCCTTGGTCTTTAAGGCTGGGAACTT
TTGTGTTCACGGTGAACCCATCCTTCGTTTTAGTATTAAA
CTGCTTTCAGGGAAAAAGAAAATTCACGTTACTAGTGTTT
AATTCACTGTAAACCCTGACTGCAATTCTGTAGTGCTGGC
TCTACCTTACATGCTTTTAAGAAGGGCCAAGGAGGTCATC
TGATACAAGAGATGATGTCCTGGCAATTAGTGGCCAAGGA
CATCTCTGCTTGTCCTCAGGCCCCAACAGAGCCCAGGTTA
CACTCCCCACAGCTCCTACGTGAGATCAGTGAAGAACTTC
AGCACCAAAAGCTCACAGGCTCTCTTTGTCAACAAGGGGC
AGGCACTACTCACTTCTAAGAGCTCCCTTTCAATGTTTTC
TCATGCCCGTCTTAGTAGGCAGCAACTTTGAATATTGGCA
GAATAGTTGTACCCAACATCCCATAATTCAAAAATGCAAC
TTATGTTCATACTAGTGCTCAGAGCAGAGTCTGATTTTTC
TGAGAAGTACCCAAAATTATATCCAATAACTGGAGAACTT
CATTCACACCCACAACCACACTCACACCCACTCACCCCCA
TCCCCCCCACACCCACCCAACTCTTTGGACCACAGAGAAA
TCGGTTAAGTTAAAGGAATTACTTGGAGCTAAGAATGGCT
CTTGGGGTAATAAATGCATGAACACAGTTTCAGACGTTAG
CTTTCTGTTTAAAATATTTAGGACAAACCTCCAATGGCAA
TACATAGGTTTTGGAAAATGACCTCCAAATTCAGTTAACT
TAATATTGCCTTTTTTTTGGACTGATGAACTGGAAGTTAA
GATAATCAACAGTAAAATAAAAGGCAGTTATGGTTCATGA
AGGAAGAGCTTGTCTAGAAACAGAAAGATGCAGCAGGTGT
CACCAGCTGCCCAGAAGGCAGAGGATGAGTGGCACAGGCC
ATCAGGGCCATAGCAGGCACTGAACAGGCAAGCATCTTTT
AGGCAAAACAAAGAAAACACCTTCAGGAGAAGAAATGCAC
TAATACACTATGCGACAATTCTCATCTAATCCTCACGACA
CACTGAGAGCACTAGGTATGGTCTCAATCTTAGAGATGAG
AAACGAACTAGGTGAGGCAAAGTCTGGGTGAGTTCCAGCC
AGTGGGAAAGCCACAAAGTAAGAACGTGGGCCCAAGGCCT
TGGTGAATTCCAGTCCGCATTACTTGCTAATAAACCGCCT
CTAGGGGAGCACTGATACAACGTTAACTTGGTTTTTCATC
AATAGCACCGTTGTGCCTTTCAGTGGAAGCAAACCCGGTA
CATTTCACCAAGTACTTTAAACATTCAAATATCTTGCTGT
ATATTCCACTGTGTGTGCCTTGCAAAGTACCAATATATCC
ATAATCCTGTGTAAAAGCTGGATGTAGAATGCTGAAGTGG
AATGTCATCCCACCACTGAGAACAAACGTTTTCCAGACAA
CAGCTGGTGACTTCGCACTGAGAGGCGGCACTGAGGCTGG
TGATGCCGCGTCTCAGGCTGCATGCTAAGTGACTACAGTC
TTGTAGCCCTCTCGGCTTTTCTTCTTAAAGACACACAAGG
CATTAAAATCACCCTAAGCTGATTTTGTATTCTGCCTAAG
ACCACAGGACATCTACATGCCTAACTAGAATACCCACAGG
AACGCGCTGAAGAACCCTCACATGACACTGAGGTTTCCTT
TCTACATGTACATCTCAGGGCCCATGGTGAAGCCATTCTG
CCCTCTGGGGGGCACTGGGGGAATTTATGGGAGACTATAA
TGGGGATTGGATATTTGGGAGCCAGGATTACTACATGTCC
CACAGTATGGGGATTGTCACACATTATGTATGATTTTCTA
GTGTCCCACTGGATTTTCATGTAGATGAAGAACATGTTTA
TCATTTAATCAATATGTGAGGCTGGAAAGAGACTCTGTTT
TGCACTTAAACACTAACTATTTATTATATAGTTTTCATAT
ACACTGAATTTGCCAGGAATGCAAATGGCATATACATTGA
GTAAGGAGTGTACTATGTATAGCTTGGAACTTTACTAAGT
GTGATTTACCATTTCAGAAAACCACATCGCCAATGACAAT
GTAGCTCACCAAATAACACAGAGATATGGGGCTGCACTTG
TAACTGTCACATTCACCATGATTTTTCGTGTAGGTGTAAA
GCACTGGCTACTGCTTTCTGGCTTCTTGAGAAGGCATGCC
CAAATTTCCACAGACTGAGATACATTGTGTGGACTGAGAT
ACCGAGATGACTTTGTGTAGACATTGTGAGCGGGTAAGAC
ATATTCTCTATGAAGTTCATCCTAGGCAATAAAGGACTCA
GTAAAAGGGGCATCTGAACATGCTTACTGGGTCAACGCAG
TGGGTTTGAGAAGGTTGAGGGCCACTGTGTTAGTGCATCA
GACCCTCATAATGAACTCCCTGAGGTAGGTCAGGCCAGAA
TTATTGCTCTTCAGCAGACAAAAGCCTGGAACAACTGTAA
AACAGGCTCAAACACACCCAGCCAGGCAGATGTGGGGCCA
GGTTCAGATGCTCAGCTCTGTTCACGACATGTTACTTCCT
CGTTATTCCTTAGAAATGGATATCACTTTGCTTATTCATA
CAAACGTCCTAAATTTTGTATGAATCAATCTCATCTACCA
TAGCTGCAAGAAAAACATTTACTCAAGTTTCACATTAGTG
TTCAAACCACTAATTGGAAAAGCAATTCTAACTGCTGTTG
GCACATTTTTGGCGTAGTTTTACTCCTAGGTGGAGGAAAG
GTTCACACAGTTATAATTTCTTAATGGATTATACTTTAAT
CAAATAATTTCTGTCCCTTGTAGCATCCTTCCCATTGAAT
TCACATGTTTCCGATACTGACATTGCCTCACATACTTTTC
TTCTCATTAGCATTTGCCTGGTATACCTGGATCACACAAT
CATACTTTTGTATCTAGCTTTTTTTTTTTTTTTTAGGAAA
TAGGGTCTCACTCTGTCACTCAGTGGGAGAGTAAGACCCT
GTCTCAAAAGAAAAAAAAAGAAAAAAAGAACAGAAATTTA
TTCTGGAGATTGGGAAGTCCAAGATCAAGGTGCCAGCGTC
TGAGGTGAGCCTTCTTACTGCTGCCTCCCATGATGGAGGG
TGGAAGGGCAAGAGAGCCCACTCTCTGAAGCCCTTTTTAT
AACTGCATTAATTCACTCGTGAGGGCTCTGCCATTAAACA
CTTCCCATTAGGCTCTACCTCCCAACATGTGTGCATGGAG
GATTCCATTTCCCACACATTAATTTTGGGGGGAACACATT
CAAACTGTGGCATTTACTTCTCTAATACTTAGAGAGTATA
GGTTATTTTGCCTTCCTTTAAGGGATACTGAGTTTTCACA
GGTAGTCAAATCACTAACTGATCCATTTAATCCTTCTAGA
CTTAGTTTTATTCTTTGTTAGGGCAGTCTATTTAGAGATT
GTTCTTAGTTCCAGCTTGTGGGCCTTACTATAGAGTGTGG
TCTTACTTTTCCACTGTGTCCTTCTTCAGTCTCCTTAGTA
CATAAACCTCGGATACCTCTGCTCAGCTCTTTTCCCCAAA
GCAGTGACTCTCTGCTGAGTCTCTCACAGTCTTTCATTGC
GTGTTCACGACCAAGGTCTTAGTCAAGGATGAAAAGGACC
CCTGGGCACTCCCCAGCCTATATGGCCTCCTTCTCTTCTG
TACTCTGCTCTGCAAATTCCAGCCCGACCCAAACTGCACT
CTCGACCTGCTTAGCTTAGCAAGACCACTGTACTCTGCTT
GGGCTCCACATTACTGTACAGTGGTCTAATAAATACTCCC
AGTAGAAAACTGGGGTGACAGTGGGATCACAGTCTTGTAA
TTAGCCAATGCCTGAAAATAACTGACTTCCATTTTGTCCA
GTTTTATAACTGCAATTGTGTAAAAGGGCAGCTCAGTACC
AGTTACTCAGCTGTGTAACTGGTACTCAGCTGCAGCCAGA
AGCAGAATTCAATTATATGTATTTTTAAGCCTTCCTGTTT
CTATAGTAACTGCTTCCTCGCAAGCTGATTTTTCTGTTTG
AGTCTGATGCCTGTATTTTCCTTTATTTTGGTGATTATTC
AGAACGTGTTCATACTGGTGATTTCAAACAGCATTTAATA
ATTCTGAGTTCTTTTTTAACAGTGCTGTTGGTTTTCTTTT
CCTCTAAAAACGTCTACTGCGATTTTGATGATAAAGTTAC
CTTCATAATTGGAAGAAGGTCTTCTACTTTGTGTACCTTT
TCCAGGGCTTCTCGAACTTCCAGCAGTCCTTTAGGATTAT
TAGCTCTTAAAGAGACACAGAGAGAGATGGCAACTGAGAT
TAATGCAAAAATGTCATAATTATCATGCTATTATCTCTAA
TTTAAATGAATTGACCTCGATTTTGAGTAGCTCAATATTA
AAAATGGTAGATCACAAAGTTTGTAAATAATAGGATGGTT
CAATTCTAATGAGTTTTGGGCTGCAGATGAGAATTAAAGA
AACAACAGCATATGAGAATTAAGGAAACATCTAGAAGGCA
AAACAGGAAAAAGCAGAATGGATCAAGAGCAAGTGTTTGT
GCGAACATGTCTGGTTATGAGTTTGGTCCTTAACCCTTGA
TTTTCCTATTCCAACTCTGAAATTAGATGTAGATGTTTTG
TTTCCTTTCTAAAGCTGCTCAAATGAAAGTATTCTGCTGG
GTTTTTCTACCAATTTTATATTTACTTGGTGATATTTAAG
TATTCAGAATTTTTTTCCCCTAGTGTTCCACTCATTGTTT
TGTCTATGCCATCCTGTCTTTCAAGTGAGGGAGAGTAAGT
ATTAAAGCTGAAATCCCTAATAGATAAATCCAAAGAAACA
TCCTACTTTATAGAAGAAAGAAACTAGAAAAGTCACAATA
GTGCATGTAAAGTGAAAAACACTTCAGTTGAGGCCTATGG
ATTTTGTAAAGTTTTTAAAAAGAAAGTGAATATGAAAGTC
TTTATGATTCTAACACTATGAAAAATTTCACAGACCTTGT
TTAGCCTGTCAACAGGCTTAGTTCTCAAGTTTCAAAAATA
TAACAAATATAAAATTCATGAAATCAACTCATTACTAATG
AGAAAATTAAAGGCTTACCCATGATAAACAAGAATCCTAT
CTTTAATAAAATGAAGTATTTTCTCAAAATATTCCAGGTA
TCTCATGTTGATCACCTGACCCCTATAAGGCAAAAATAAT
AAAATTAAGAATATTTTTACAGAAGAATATGCTCAAGCCA
ACATCTAATTTCAAAGTTAATTAAAAAAAAAAAAAAACAT
GAGGAGCTATGAGAATAATGTAGAAAAAAATTCCAGAAAA
TTTGCTTGTTCATAGTCAATGAATGGAGAAGCAAAGCGCC
GCCTTGACCGCCTGCCAGCTCACAGGGCCTACCCTGGCCA
CAGAGGGCGCCAGACTCGGAGCCAAATAAGCCACAATGGG
AAGAAAAATCCCAGCACTGAAATGAGGTTCAGACTTCCAT
ACCAACGTCCTCAGACGGCCCCCATCACTTGTGGGCAGTA
TACCGTCTCCCTGCCCTCAGTTCTCCCAACAGCATTATCT
AACACCCTGTCTTGCTCTCTAGCTCACTAACAATCTCCTT
TCCTCTACCCACTCTGAATATTATTTTCCTCATATTTCTG
TCCCTTTGGATCTTTTTTCTTTTAAACTCTCTCCCAGAAT
TCCATATTCAGCCAACATGCTAAGTCACATGACACAACCG
ACTGCTCCTGGGACATCACTCCCTGGGTTCCCACCAGGCA
TGCCAAACCTCAAAGGTAACTGTCAAATAATAATTCTCTC
CTGCTCCCTAGACTTCTCCCAGCCTCCCCACTAAATGCAT
CCACCTACTTTTCGTTCTGGTGCTCTCTGGCCTAATGGGA
CAACCTTGTATCTGAGAGGGAAGGTGGCCTTCCTCTAACT
CCATCCCTCTCCCACTGCAGCCCACCACCAATGCTCCTGA
TTCTACCTTCTGCTCTCCCTCTCCAACTCACTACCACATA
GCTTTCAAGACCTTTGCACTTGTTCACCTGAAAAACAACA
CAATTTTCCAACCTCCTCCCTTGCCTCCAAAGTTCCTACC
ACCTCTGCAATCTATTTTACCATCTGCTGCCATGGTGATC
GTCCCAATGTGCAAATCTGTTCCTGTTACATCTCTGCTTA
TAATTTCTGAATGGCTCACCATTGTCTTCAGGGGAAAAAA
AGTCCTTAGCTTAGACTATAAAATTATTTATGTTCTGACT
TCTGTCTATCTTTCTAGCCTCAATTCCTGATACTCTCTTA
ATTACAAACTCACCACCAGGCATGAGTTAGTCACAGTTTC
CTGACCATGCCTAACTCATCCATGGGTTCATGTTAATTAC
CCACCTCTCTCTGATTTCCATTTTTCCAAATAGCTCTGGT
AGCACCAGAAGGCTGAATCAGGCACCCCTTCTCCAGGTTC
TCATGGCATCCTGTGCATGTGATCACCTCACTCCTAACAC
ACTGCGTGGTAGTTACCTGCTTGTCTGTGTGCTGTGAGCT
TTCTGCAGGTGGAGTTGTATCTCCATTCTGTATCCCCATC
ACACAGCACAGCACACTGGCTGATTCCACAGCAACCTTCA
ATTAAACTCAGTTGCTTGAGTCTACCTATCTATGCCACAA
ATTATTCCACGAGAAATAAGAATATACTAGTCATAAGGTG
AAAATAAATTTGTTTTCCAGAAATTAAAAAAAAAAATGTA
CATATAAATTATATTTCCATACTTAAATGTCAAAGGGGTA
TAGAATGATAGTTTCTTAATTCAGCTTCCTGGGACTAGAA
GCCTTTTAGAAGTGACGCAACTACCATATTTATAAATTTT
ATCTAAAATTAAATTCATTAAAAGACAGGCTGATAATATA
GGTTCCCTTGAAACTGATATTCTTTAATATTTGTTCATCA
TTTATTTAGAAGGCAGCTAGGCACATACAGAAAGGGTAAA
GAGGTGAGCATTTCACCCATGTCCCCAGCTAGCAAAGCCT
CTGGACAAAACAGAAGTTTTACAGCCAACCTGACTTGCCC
TCTCCAGATGGCAGCTTAGTTACCAGGTAGTGTTATTTAT
CCAAGCCCTTTGTGTGTTGGGGTGGGACGGGGAGCCTTTC
CTCCACCATGAGAGACTTGTCAAATAATTTATTTGAGCTA
TGTACTATTAACAGAATATTACAGTAAATGTAATGCTCTC
CATCTAATTATCTTCTATGATGTTTTAGGACTCCTTGAAG
ACTGATGCCCTAGGAAAACATCTGCACTCTACCCTTCAGT
TGTGCTCTACACCAGACAGAAGGGCCTAGGGAAGGAGCAT
GGCATGTGCTACATTTCTTTCTGCAGCTGGGATAGAGGAA
AGGAACTTAGGCAGGACTCCGCAGGTGCAGAGTCAATTGG
TATGTTTCCCAGTCAAAATGTCACCAGGAAAGAAGCAATG
GGTCACTCCTGGTCTCCATGCCCTGTGTCTTGAGAATAAA
TCCCTAGGAAAACAAGAAAGATGAACAAAAGATTTGTACC
TGATTAAATTGATGTGGTTGTTAAAACCTCTGCTAAGACT
TCGTGCTGGCATTTGATCTAACCACAGCACAGGCTGATCT
GGGTCAGCAATCCTGTAACACAGAGACCTTTATGAAACTA
GAAGTGTTTAGAAGCATTCCAAATAAAACATGCAGAGGTG
TTTGCAAAGGTGGGGATAAAGCAACAGCTAGTCCATTATA
TCTAAAAATAAGATGTCCAAACCTATAAATTCCAGCTAGA
CCAGGAGAGAAGCCAGGTAATGGTAAAGGTTTAAGAGCAG
AGCATATTTTTTCTCATGCAAATGAATATCAAAGGTTTCT
CTAAACTAGCTAGTCACCAGGTACACCATTAACTATAAAG
GAACTGGTCCAGCGAAGTTCATTCAAAGGTACCACAGGTA
ATAAATAGATCTGTTCTTTCAAAGAGACTGTTTCTAAAAT
GCTTCATTTAAACAGGTGATTGGAAATTTAACAACAATCA
ACTCCTGTTTTGAAAATATTAGTTAAGTGTATGTCAAAGA
ATAAAGATGCCAGCAATTTCTGACAAACTTTAGAGAGAGA
AACCTAACTTAGAAGGCCTGGTGTTAGCAAACAAAACAGG
GTTTATAGCTTGTTAGCTAAAACAGACTGATGTTATTTGA
CAATGATAAGACTTAGAGTTTATTTTCACTGAAATGCTAG
ATACCTTCTCCATTTAACTGCAATGTCAAACATGTCTCTC
CACTGCATCAACCGTGTCTTTCCATTCATTCGAACTTTCG
AATTGGTCCATGTACGTTGCACAGCTTGCATGACCTCCAA
TGCGGCCAAACCCATAGCTATGAGAAATGAATATCGAGAA
GACAGTTAGTACACTTTAGAGGGACTGAGTTCCACCTACT
TTACAGTCTCGGTGATAACTCAAGTTAACACATAAAGGGT
CAGAAGTATTGGTGCTACAACAAGACCCAAGGCATGTTTC
AGTCATGATGGTCCTACTAAAATTAAAACCCATCAGAGGG
AACTAGAGACGACTCAAGTTGTCTGCTCCCAACTCTGCCT
CCTACCGAAGCAAGTGGGGGTTTGCATTCTTCCTCACTCC
TATGGTAAGGAAATAGCTCTCTGGATCAGCTGTCTGATTT
TGAATAAGGACTTAAGATCTATACTCTAGTCTATACTACA
GCAATAGCAAAGAAGCCAAGAATGGAAGCAGTCTTCTCTC
AGAATTCAGTTTCAATGATTCTACATATTTCTGCTTTGAT
CACATGGAGATTTGAATAACCACAATAAATACTAATTTTT
TAAAAAGCACAACATGGCTTAACCACCCTTCCTCTTAAGC
CAGGAATATTTTCATTTTCAGATAGTTTCCAGAATACCTC
TGTGTATTCTCTTGTTTGGCAGGAAACCAGGTGTTTCATA
TTGCATCAGGGATCCCAAACGATCAGCCACACAAATCAGC
TCCTGTACTTCAGGCTTATAACTCTCAAAATTCTGATGTA
ACACATCTCTGGAAGAAACATCACATACATGATAAGGACT
TTTACAACAGACATTTGGTAATCCAATTCCACCTAAAAAG
CGGTCACTTCCTCCACTGGAAAACTAATGAAGCAGTCTAC
AACCACATAATCCTTACTTCTGTGCTTTGCGCTCAACCAT
ACCCTCATTTAAAAGGGAATCTTTGTGACAGCATGTGAAT
AACTGCTATCACATGCTGGTTAGTAATAGTGATAACTACG
ATAACCAGTGTGCCATTCTGAAGACACCACTTTCCATTAT
TTGCTTTCTAAACTTCTCCAGAATACATACCTGGACTGCC
CTTTTCAACAAGCAACCAAACGTCTGCCCTTTTTTCATTC
CTCACCCCTGCCCAAGTTGTATTAGAACAAGTATACTTGG
AATGATACATGGAAAGACTATTGTTCCACTGCTTGATGTT
TTTATAACGAAGAATGAAACTCTAAATTATAGGTTATTCT
GGGGATCTCCAAGACCATCCTCACTCAGGCTCAGAAATTG
CCTGGGAGGGCTCAGTGGACTTAGCCCATAATGATACAAC
AGTATTATTTTTTGTTTTGTCTCCATTTGTGATTTATTAC
AGCAAAAGGAGACAAAACAAAACCAGCAGAGGGAAGAGGC
ACATTGGAAGAAGTCTGGAGAAAACCAGGCACAAACTTCC
AAGGGTCCTCTCCCAAGGAAGTCGTATATGACACATTCAA
TTCTCCCAGCAATTAGTTGTGAACACATGTGTAAAATGCT
GCCAACCACGAAAGCTCATGAGAGACTCAGTGCCCAAAGA
TTCTACTGGGGGCTGGTTCTAGGCACCTTCTGCCCGGCAA
GTTCCCAAATTCCAGATACCTAGAAGGAAAGCAAGTGTTC
GACAGAAACCACACTGTTTGAACCAACAGTTTAGGCACAG
GGAACCACTAATAGGGAACTCCTATTAGTTCTGGAGTGGT
AGGAATCCCCTTGAAATCCTAGTTCCCAGATACCAACCAA
GGGTCACTCTTGCAAGCAGTCCTTTCTAAGGACAGCAGTC
ATAGATCTGCTATGTTAACTTTTCGTGCATAGAAATATTT
CTCAAAAAAAGGAATGGTTAGAGAACATATGTAACCTCTG
TGAGCAACCAATTTTCTTTTCATTATTTTTGATCATGTAA
TAGTTGAGACACAGAAAACACAAAGTCAAATTACCAGGCA
GATCACTAGGTCAGGAGTTTGAGACCAGCCTGGCCAACTC
AGTGAAACCCCACCTCTACTAAAAATACAAAAATTAGTTG
GGCATGGTGGTGGGTGCCTGTAATCCCAGCTACTCAGGAG
GCTGAGGCAGGAGAACTGCTTCAACCTGGGAGGCAGAGGT
TGCAGTGAGCTGTTATTACTCCACTGCACTCTAGCCTGGA
CAACAGAGCAAGACTCTAAAAAAAAAAAAAAAAAATCTAG
AGCAATTAAATGCAATTGTATCTACTTGCCTGCTGCTTTC
CTACCCCATCCTTCTGTCTCCCAGCCAGTGATCACTTATC
TTGAAATTTGTGCTCCTGATTCCCTTACATTTTTAAAAAA
TAAGTTTGTTACATATAAATATCCCTAAACAATATACTCT
ACAGTTTTGCTTATGAGCTTTGGGAGAAAAAAATGCCGTG
ACAGCACAGCCTACTGACTTGCTGCATTTATTCAACATTA
TATTTTAAATTAATTCACATTGTTGCCTGGGTCATTTGTT
TATACTTCTGTATAATATCCCATTGTGTGACTATATCACA
TTTATCCATTCTTCTGAATGGTCAAATTACATAATTTGGT
CAGTTATGTAAGTTTGCAAGTATCTTTACCCAATTTGGGC
TTATTTTTCTTTTCTTACGGTGCCATTTGTTGAAGAGAAG
TTCTTGGGTTCAGTGTAGTCCAATTTATCAGTCTTTTTGT
TTCAGATCTATGCTTTGTGCTTCTTGTGAAACCCTTCTAT
ACCCCAAAGCCATAAACATTTTTATTTATAATTCCACCCA
AAGTTTAAAATATTTTGCCATTCATATTTCAGATTTTCAT
CCATTTGGAATTGGATGAAATGCCATCATAAATATCAAAT
TTATTTTATCCATAAAATAAGCTAATTGGCCCATCCCTAT
TGACCAGTCCTACTCTGATCTATAACACAGCTTTACAATT
ATCTAAGCTACCTATTATCTTCCTTTAGTCCACTTGTCTA
TCCCTGCACCAATACCATTCTGATCATTACTGTATTAAGT
TTTGCTATTTGGTAGGATGGGAACCTTCCCTTCAAACCTG
GGCATCCTCTTCTTTGGGAGTATCTGGATTATTCTTGGTC
CTTTGTTCTTCCATAGAATTTACAGAATTTGCTCAACAAG
TTCCTCAGAAAAACTTAGGATTTTGAATGGCATTTTATTA
AATCTATAATTAATTTGCAGAGAAATGGCCTATTATTATC
ATCGAACTTCCAATCCATAAACATGGTATTTCTCACCATT
TGTTTTATCTCAGTAACTTCATAAGTTTATAATTAAGTTT
TGTTATCTCCATGCAGGTTTTATACATATTTTGCAAGATT
TATTTCTAAGTATTTGTTACTATTATAAATGATATTTTTG
TTATTCATATATAGAAATGAAACTGATTCTTGTATATTGA
TTATAAACAATGACCTTGCTAAACTCTCATCATTTCCTTT
GTAGAAAATTATGTGATCTGCCAACAATGACAGCTTTCTA
TTTTCCTTTCTAATACATATCACTGATTTCTTTTTCTTCT
CTCTGTGCACTGTCTAGGACTTCTAGTTTACTGTTGCAGA
GAAGCAATGATTCTGGGTCTTTTTGTTTGACTCCAAATGG
TTATGTTAATATATCTAACACTTCATTAGTTAAAACGATG
TTTGCCATAGGTGTTTTTTGTTTTGTCTTATTTTTAGAGA
TGGGGTCTTTGCTATGTTGCTGTGGTGCAATGAATGGATG
GTTATTCACAGGCACAAGATTAGCATGCTTGATCGAACTC
CTAGGCTCAGGCAATTCTCCTATCTCACCCTCCCAAGTAG
CAGGGAGCAGTGTGCCACCATGCCCAGCTTATAGCTCAGT
TTTGAGAGATAAAAAAAAATCATATTCAATTAAAGCACTT
ACTTTATGTGGGGTTGCAACCCTGGCTGCTCTTCGTAGTC
TTCTATGAGGAAAGGCAGATTTTTAGCCCAATGGTCCTTA
AAGCTTCCAGGCAGATCCACGTCAATGTTATATTCCGTAA
GTGGGGTATCAAGGTGTGCATGAAGATATCGAGAATATTC
TGCAGAAAGAAAATAAGATCTGATACATCTAAATACTGCT
AAAGAAACTTTTTTATGGCTAGCTGCCATACAAATATTTT
GTAACAAGCTGTTATTTAATTATAATAATTCTAAAAGGAG
CTTCTAAATTTTAGTAAGTCATGATTAGTATATGATACAG
GTAACCTGCCACTGACTTGAGATAACAAGGTCAAATGTAA
ATCAGTCAGTCTGGGTCTACTTTGGCTAACTTTTAATCAC
CTTTCCAGGAAAATCACCAAAAATCTCATTGTTTTCAGTT
CCAGAGCTTGAGAGAATCCAAGATCAGCATCAGATAGAGC
CTGGTACTCTGTCAACTGGTATATAGATTAATCGGGCATA
TGATTTCACCAACCGATTGAAGGACTGCTGCCGACTCTAT
GGAAGCAGTGCAGGAAAAAACCCAAAGTACAGAGCACCTG
CCCCTTCTGTCTGTAATTCGCAAGTCCAAGCTCTACTGAA
CCAGGAAAAAAGGAAATTGTAATTTAGGGTAAAGAAAGAT
GCTGTCTAATAGCCCCTAGCCACCTGGCTATTGGATATGT
AATGAGGTTAGGGTGATTAAAACCGAATTTTAAATTTTAT
TTAATTTGAATTAATTTAAACTTACAAACTGATACCTGAT
TCAATCATTAGAAAACTTCAGTATGTTTGGAACAACTTGC
ACACATGAACCTACTTTTTCAACTCTAAATATTACTAAAT
TCTAAATTCAGATCAAGTATTTCTAATGAAAATTTAACAT
CCAAATTGAGATGTACTGTAACGTAAAATATATACCAGAT
TTCAAACATTTAGTACAAAAAATAATGTAAAATAGCTAAT
GAATAGCACTTTCATATTAATTATGTTATATATTGAATTG
ATATTTTGGTTATACTGAATTTAAAATTATATATTATTAA
AATTCCATTTCTTTGTTTTTCACTTTTTTAATGTGGCTAC
TACAAATTTAAAATTACACACACACACAGCTTTTCACTTT
TTATTCTTTTGGATGGTCACGGTATAAAGGGCTCACAATA
ACAAAGAAAAATGTGGGCTTTAATAAATAAAAAACAAAAT
GCCTTCAGAGACAGGAGATAGGTAAGTAAAACTACAACTA
ATAAAAGGGTAACTGCAAGATTTGCTTTCTTCCTCACCTC
ATATTTCTCCAGAATATATGAGAATTTTGACATGAAGGAA
TGACAAGTCAAAGATACCAAGTTCACATTTAACAGTAAGA
ACCTCACAGAATGTCAGCCTCCTGCCCTTTCTGTATTCTT
GGATGAGATGTGATTAGACACAAATACTCCAGATGCTTTT
GTCACATTTAGTCCAAAATATGGTTTTTTGACTTAAGTAA
AAAAAATTTTAACTTTAGAAAGTAAAAATTGGCTGAGCGC
AGTGGCTCACGCCTGTAATCCCAGCACTTTGGGAGGCCGA
GGCGGGTGGTCACGAGGTCAACAGATCGAGACCATCCTGG
TCAACATGGTGAAACCCCGTCTCTATTAAAAATACAAAAA
ATTAGCTGGGCATGGTGGCGCGTGCCTGTAATCCCAGCTA
CTCAGGAGGCTGAGGCAGGAGAATTGCCTGAACCCAGGAG
GCGGAGGTTGCGGTGAGCCGAGATCGCGCCATTGCACTCC
AGCCTGGGTAACAAGAGCGAAACTCCATCTCAAAAAAAAA
AAGAAAGTAAAAATTTTAAAAGTGGTAGAAAACGCATTCA
ACTGGTCCCTCGAAGACATAAACAGCTAGTCTCTGTACCA
GCACTGACAAGGCATGGTTGTGGACAAGTCATATAGCCTC
TGCACCAGCACTGACAAAGCACGGTTGTGGACAAGTCATA
TAGCCTCTTTCAGACTCCCCTATTTCATATGGAACAGAAA
AGAGTCAAGCAATATGATTTCTACAGCTTCGAGCATAAAA
ATCCAACAATTCTGTGGTTTTCTGACTTACCTCGGAGATA
CTTCACTTTAAGATACTCAGGGCTAGCCTTCTGGCCTGGG
AGAGGATCATTCAGCATAACTTTCGTTTGCGCTTTTATCC
CTTCATAAAACTGTCCCATGGCAACATGGCTGAGGCCTTT
CATATACTGGCACACTTCATTATATGGCTCTAGCTGCAGA
CACCGCTGAGGACAAAATGCTGCATTAATATTAATACAGT
TTAGAAAAACTTTGAAATGCTTTATTCTTTACTCTGGAAT
TAGTTTTCCCTCCAGGTAAATCAGACCTGTAAACCAGTCT
ACAGGAAAAGGGCAATGATTTCTTCTTTTTCTTTTTGTTG
GAGTATAAACACTATTCTCAGTCCCCCTTCTCTGTTCCTT
TCACTAAACGTCATTGAAGAATAATTCAAGCACTCCAATT
ACAGTGTTCTTATTTACAGATGCTTACCTTAAAGTTCTTA
AGGGCTTCCTGTAAGCTGCCGTGGTGGTAGAGCATCATTC
CCCGGAGCTGGAGGGTTTGCACATGATTTTGGTTGAGCAA
CAATGCCTTTTGAAAGCTCTCCGTGGCTGCTTCAAAATTG
CCCAGTTCTCTAGGTATTTAATAACAGTTATGAACACAGT
ATAAACATTACAGGAAACACAGAATAAGCTATCCTTGGAA
TTATGGACCAATAGGTAAACAAGATACCCTGATGGGGGTG
TTTCTTTTGTTACTTTTTTATAGCCTCTGCCACATTACAT
TCCACTTATTCTAAATCTTAGCAGCTTATAGGATAACCAC
AGAGCTCTTGAAATTCTGTAGGGAAAATGCATCTCCTGAT
TTCCAAAGGCAAACGCTTATTCAAACCCCTCTCCCTGATT
ATTCATGATGCGTTCCAAACCTTAAAAAACCGTGTGTAAA
TTTTAGTATATGGATAAAAACATAGTTTTCCTTTTTGGAA
ACAAGTATGCCAATTATTATACACGGTTTCAACATTTTCA
ATCAAATTCATAGACTTAAAAAATGCACCTTTTTTTTGTC
ATCGAAGGTAATTCACTTAAAATCTAGTAAATCATTACAT
AATTTAGAATTCTGAAAAAAGAAGTGTATTTTAGAATTGT
AACCATTCCAGAATGGAAATGGTTGTTACGGGTCAGTCTG
CTTTTGATTTGCTTTTTAAATTTGTTTAGAAACCAGGTCT
CACTGCATTGCTCAGGCTGAAATCAGCCTTCTGGGCTCAG
GCAATGCTCCCACTTCACCTTCTGAAAAGCTGGGACCACA
GGCACATGCCATGGCACCTGGCTGATCAGTCTTTTATATA
TTACAAAGAATAGAAGTAACCTCAAAATGTTCTATACATC
AATTCTGTATAAATGATGAATATTTAAAAATATATAATTT
CTGCTTATATTCATACAGCACTTTACAAGGTGCTTTCAAA
TCTGTTTTAAATTTCTGTTCAATAATTCAGTGAGACACGA
AGCATAAATATCATCCCTGAAACCCCAAACAAATCCAAAC
ACACTTTTTCCAACTCAGTATAAGAGCTTCTCAAACTATC
CGACAAATAAGTTCTTGAATTTAATCCTTCCTGAATAAGG
TACCTAACAAAGGGACTTTCTGTCACTATCTTTCTTTTCT
AGCTTTTGTAGCACCTTTACAAGTGAGAAGCCAGAAGCTC
AGAGAAGGTAAGCACGCACACCTGCAAAATGACCAAGGCA
GAACTAAGTCATGAGCTCCTTCACTCATGCCTTCTTACCT
CCTTTTCATAACATAGTATACTTTTTTTTTTTGAGATGGA
GTCTCACTCTGTCGCCCAAGCTGAAGTGTAGTGGTGCGAT
CTTGGCTAACTGCAAACTCTGCCTCCTGGGTTGAAGTGAT
TCTCCTGCCTCCGTCTCCTGAGTAGCTGGGATTACAGGCA
CCCACAACCATGCTTGGCTTATTTTTAGTAGAGACAGGGT
TTCACCATGTTCGCCAAGCTAGTCTCGAACACCTGACCTC
AAGTGATCTGCCTGTCTCACCTTCCTAAACTGTTGGGATT
ACAGACGTGAGCCACCGGGCCTGGCTCACTTTTTTTTTTA
TTTAAATCCAAAAGTCACAATAGCTCTATTCAGGTCAATG
CATGCGGTCAGGAAGCCAAGTTCTAGTTACAGCTTCTCAT
TCTCAACAGACGTACATTATAATCACAACTTTTCCATCCC
TTCATTCTAGGACTCTTCAAAGAGATCATAGGAAATTTAC
CTTAGTTACTATCAAGAAAGTTGCAGCATCAGCATCTATA
CCCCAATAGCTTATAATGCCACTATTGAAAACAACAACCC
TTGAAGGATGAACATTTTCTAGACCAATACACACACTGAG
GTTAAGAGAGAATACTGTGCGTCATGATATCCTCTGATAT
TATTTTTTCTACATTTGAGAGAAAATATCAACAAGTCTAT
ACATACTTGCACGACTCAAAATATCCATCTCCTTTGGTTA
AGAAATACTATTTCTTTTAAAATACTATGTGAAGCTATTT
TGTCTCCCCACTCTTCACCCTCCCTCCTACCCCAACTATT
ATTATTTTACTCACCTATAGGCCTGTCCTAGACTTTTATA
TGCATCAATAAAATCAACTTTCTGCTTCAAAGCTTCTTTG
AAGGATTCAATAGCTTCCTGTAAAAAGTGTACAGAAAATT
ATTTCATTTGCATAACTGTTAAAATTGAGCTTCACTCAAA
TCATAAAAGGATTTAAATATATATCCTACATAGTCTCTGA
CAGATTTTATTTTAAATGGGAGGACTTTTAAAGAAGACAG
GCAGAAAATGCGATAAACTATAAGTCAGAAGGATTTAATT
TCAGTAAACAAATGCAGTAATATGAAAAATAATAGCCTTA
AATTTCTCCCCTTTACAATGAGAATTCAGCTTTCCATTTT
ATCTACTTTATTACTTGCTGCTTCATTAAAACTTTGAATA
CTAATCATTTCACCTTCATATTATTAATATCATGTCCTTA
ATTAATAAAGGCCCTAGGACAAAAAAGTAAGCCTAACCAC
TATGTGAAATAATTCAAAGCGATTATAACTAGCAACACTT
AAAATTGAACCAATGAGAGACAAAAAAGAAACCCCAGTGT
GAAACTGTTTCTAAAACAAGCAAAAAGGTTCTAGATTCAC
CATCTGAAGGATTCCCATGATCTACACGGAAAGAGGAAAA
AGTAAAACAAAATAAAACGAAAACCTTAAGCTGGAGGTGT
TTGGGGTTAGCTTCCTTCAGCCTAACACCAAGTCCGTGGC
TAAGGAAGTGAGAACCGCTACATAGGCACTAAGCTTTGGG
AAGCTATCCTTGGAAATGCATTGTGTACTTGGCTACCACC
TAACTCCCTCTCCATCTAGGAAAACTACTAATAAAATGTA
TGATTATATTTAAGAAGAAACAACCTAGGCTGAAACCAGC
ATTAAATGTACTTTTCACTGTGACTTATACAATGTAATAA
AAAATTATAAAGATATAGCTTACTAACGCTTTTCCTAAAG
AAAATATGTATCTTACTAAAGTTAACCTGCTATAAAGCAT
TCATGATCTCTAACAGCTTTAATGCAAAAGACTTGACTTT
AGATAATTTTACACCTGATTAGATAATTCATAGAAGAAAA
CTACTGAAGATGTCACATACCCTGCACATGGTAGGCACTC
AACAAATATTTAATGATTTGGTAAGGCATACAAAATTATT
TTGCAAAAGCAGTACAATCCTAATTCTTCAAAAAGGCATT
CATTCCCTGCACCTTGATTTTCTCTGGAAGGGAGACAGCA
GGACAAGAGAGGCTGGTGTGCAAACCCTTCAAAGGTAACA
ACGGGACAACAATCTACCAATTAAGGACTCCTGCTGAATA
TCTACTGTTGGGTAGAAAGATGAGAATGGATAAACTTTAA
CATTTAAGAAATGTTAAAGATCACTTTTAGTTAGGCTTCT
GGCCATGGTGTAACCTTGATCTTTTAAGATTTTACCACTA
CATTCTTAATTCAGTAAACATGCATTGAGTGCCTACTATG
CGCCAGAGACAGTGTGAGGTGCAGGCAGGCAAGGATGAGC
CAGTCATTATCTCTGTCCTCTAAGAATGGAGTCTAGTTAG
AAAGCCAATTGTGTCACCAGGTTACTGGAATACAAATTAA
GAGCTACAATAGAGATGTAAGTCTCTGGGAATGAAGAGAA
AGAAACAACTAACTGAGCCTGGGGTAACAGAACAGGCTTC
AGGGAGGAAGTGACAACTGAGTTGGGTCTTGGAGAATGAA
AAGGAATTTGGTAAAGAAAGAGGGCACTTTGCAGAGGGCA
AATAGTACTGTACAGTGGCACAGATCATAGAAATGGGAAA
TTTAGTGAGGCAGGAGTGCAGGGTGCATGGGTGGGTGCAA
GGGAGAGGGAAAAGATTGGAGACCAGGCTAATGTGGGAAG
CTGGGCCAGGAAAAGGGCCTCCTGGGCCATGCTGTGCAGG
CAGTGAGGACTAAGGGGCTTCACACAGGTGCATGACCTCA
GGAAATGTAATTTTTAGAGATGATTACTACTAGCAGCAAC
AAAGAGACTAGGGAGGGAAGAGAATGGGACAGGGAGCCCC
ATTAGGGAGCTGCTGCAGTAGCTGGAGCAAGAGATAATGA
AAGCTCAAACTGAGAAAGTGTCTCTGAGGAGAGACAAGAA
GGGCCCCTCAGGAGACATTTTGAAAGGCAAACTACAACAG
TTTGGTGGCTGCCTGGGTATGGGACGGAGATGAGGGAAAA
GAAAGGGTAGGAAGCTTTTAAGCTGAACAGCCTGGGTGGG
TGGCAAGAGCATTAACCAAGTAAGGAAGTACAGGAGAAAG
GGCAGCTGCAGGTGGGGGTGGGGTGGGGCGGGAGGGGATA
ATGAGCCCATCGGGCGTGTTAAGGCTGGAGTGCTTGTGGA
CAGCTAGGTGGAGACGCCCAGGGGGCTGCCCACTCCACTT
ACAGCATGCTTGGACGCCACAGTTCTTCAAAGTCTGATTT
CTCTTCAGCTTTTAAGAGTCTTTGGTTTCGGGGTTCCTGT
CTAATCACTGCACAGCTTTCTACCTCATTCTGCCAAAGAG
GGGACATAGTAGAATCAAGATTTTAAGGCGTTGGGAACAA
AGAAACTACGTTTGAATGAATCAATCTCTAAGCATATGAA
CTGGCTCTGAATTAATTTGCTTGGCAAATGCCGTCCCACC
ACTTTCAGTCCCCATCTTTCTTACTAGTGGACGGACAACC
ACCACCCTAGGGCTGTTCCTTATAACTAAGAGAACACTCT
CAGATAACTCAAAGCGAAGGCTGGTAAAAACAGGTGCTCA
GGACACATGGTTTGTGAAATATCCCTTACAACATAGATAA
AACGATGGGATTCAACAGAAAAGTTTTTGTTGTTGTTTCC
CTAGGAAGATACAAAATGCCTGCTATAACCCCTGAATTGG
ATAGTTGTGAAATCTGTAATGTAACATTGCCTAATATACT
TCTAACGTATTACATCATAAAGTAAATAAGCAATCACCCA
CTTAATTAATTTCTAAATTGCTGTTGGCCAAGAGAGACTA
CCTTCAGGATACAAAGATAGCTCAAACTCATTGGTCCATT
TATTACTTGTCTCTATGTTTAACAAGAGAAATAGGAAAAT
CTGGACAAAGTTCATTTATTAATTCAGCCATTTCACTACC
AACTCAGTTTTCCAATCTGTATAACAGGGATACCCTCCAC
TTCTTCTATACCTCATGGGGACACGGCTGGATAAATTAGA
CAGTAAGTTACCACTTTAATCTCCTCAGACAGAGGATCTG
TAAAAACGCCAAGAAAGAGTTCCCACCTAGTGTAATTGCT
GATGCTGTATACTAGCATGCTCATAAGCATGGTGAAAAGG
ACAGAGGGCCAAATAACTTGGTAAGACTAGTTTGCTGAGG
CGCTTCTAATGCTCAAAATGAAATCACTGTTGCTAGGTTC
TTATCGTGAAGATCTAAAGGAAATCAAACTGAATTGCAGT
TCTTGTGCACTTCCTACGTTCTCTTTTCTGAAAAATTTTC
ATTTTCAAATACCCCAAAGAGCCCTGTCCATGTTCCTAAA
CCTGGCTTTACAGTAACAATGTACAAAGCAAAATGATTTG
TTTGCATTTGTTTACTTTTAGAAATATTTTCAACCTCTTA
ATACAAATAGGTTGGTATTTTTTGTATTTCTAATCTTTTC
CTCCTCCATGAGATATCCTAGAGATATAATTTGAGTAGAG
TACTGAGGTTTGGAATTTTTTTTAATTTAAGGTGATTGTC
AGAGATGACGAGAAGAACAGAGGACAGATACTGGAGAAGT
CCATCTGTCAGCTGCTCAAAGCGTATTTTAAGAAATTGCT
CTCAAAGCCTACAGCTGCCAGTCTGAATCCTGAGGGGAGA
GAGAAGTCTCTATTAGGGATATCCTCCACACACTTCCAAA
AGGAATGTGAGGTTTATGAAATAGAATCTGCAAAATTCCT
TTTGGTTTGGTTTTTAGTGAGATGGGGGACTTTTCCTTTA
GAAAACTATAAAACTTTAAATTTTCACAGATAAAATAATC
TATAATAATTAATACTGGATTCCTGTTTACAGTTTACAAA
GTACTTTTCACATAAAGTATTTTATTGAATCCTCATGATC
ACTCTAAGAGGCAGAAAGTAGAATTGTTTCCACTTCATAG
ACACGGAAGGAGAAACTGATATTTCATGGAGCTTGGAGCA
AGAGCTCAAACCAAAGCCTTTAAACACCAACTTCAATGCT
CTGTCCTTGAAATTCATTTTTCCACTAATACGTATTGAGC
ACCTACTATGTGACAGGTACTGTCCTTAACACTGAGGGTT
TGCAATGTGTGGCCTTTTCACAGGTAAACACTCTCCCACA
ACCCAAACATATGTATGTCAGATCCTTAAACCACTTTCAA
TAATAAAATGTCTGTTCTTTCTGTCAGAATACACATCCCT
GCCACATACTACTCAATTTCTTCACAGCCTTCAAAGTTCT
TGTTAAGTACCACCTTCTGAGGCTCCTGTCAGAACAAACT
GCTTTTTGGCTGTGCAGGCTGACTGTATTTTGTTCTCATG
CCCATCTGTCTTCCATTAGATAGCTTGGATGTGTCCTGTG
TGAGAGCACCTACTGCGTGCCTGGCCTTGGGAGGCACAGA
GCAGGCCCACGTGAGAGAGGCAGCTGCCCGTCAGGTTCCA
GGCCCCCGGCTCCTGGCACAAGCCTTCTCACAGTGGGTTC
CCCACACAGACTCAGAACATGGAATCGAGTGCCCAGGCAG
GAGGAAGGGCCAGGCTGGAGGCCACATTTCTGCCCATACT
TTCAATCAGTTCAGATAGCTTTCCTGTTTCCCTCTACCTC
CTCTGCCCAACAGTCAGGCAGTCATCAAGTGATACTAATA
CAGTCAATCTCAGAAGGGTCTCCCCACCTGTTCCTGTGAT
CTCTCAAGAGCTGGGTCAAGTTTCATGGCCACTGACCCAG
ACCCAACCAATATCACCAGGTCAGTCTTTCTGTCTCTCAT
CTCCTCAGCCACCATGCTATCAGAATCTACATCCTAAATT
ACAGATTTGGTCTCAATGCTGGAATCTATGCATTTTGTCA
ATCTAGAATGTATAGCTCTTCTGGCCTGCAAATTTAAGTC
AAAATGCTTAGCCCAGTACTCCAGGATAAGGACCTGCCCT
CCACCAGCCTTCCAGCCTCATCTCCCTTCAACCACACCCA
ACTACTTCCCACTCTGTGAACTGACCATATTTTTACCTGC
CTGTGTTATCACCTAGGCTTTCCTCTCTGCATGAAGGGCT
TTTCTTCCCCTACCTCCAACACCTAATCCTACTCAGCCTT
CCAGGTCCAGGACAAAGTTCACCTGTTCTTTGGAACTTTC
TCTAACTCTGCAGTCCCAACAAATCCTTCTTATCTACATT
TTCAAAGCACTTTGTTTATATTAGGTTCCTGAGTATGTTT
ACCATATGATAAATTATATGTGGAAAAAGGTTTGCAAACT
GTATCCTCTATAAAGGTAAAGTATCATTTCTCCCACTATT
AACCTTTGATCCTTTCCTTTTCTGTATCTCCCTCCAGGAA
CCCAGCAAATAGTAGGAGTTCAATAAATAATAAACATGCT
GATTCAGACTACCTTCTATATCAGACCAGCCATCAGTCAA
ATGAAATTCCTCCCACCCACAAAAGAGAAGCAGAGTCATC
ATATGGTACACATATGCACAACACTTTCACCTTCAGAAGT
CCTCTGTGAAAGAAAGTTAAACCTTTGTATAGCATAGCTA
TAGGCTGGTTTTTGTTCAGTTCTAAGGACTGCTGAAAGTC
TTCATGGGCTGTTGCATAGTCCTACGAGAAGGAGAGTGGA
GGAAAAAATAAAATAGTATTCATTAGATATGTGAACATTT
CCTAATTTTTGACTGGTAGAGAAAAAAATCTCAATTAATC
CTCTGCCCTTTTCGGCTTTAAAGGAAACATTTCATGACAA
TACATATTAGTTAAATGCTTACACTACTCATTCAAATAGA
GTTTTTTAAGAAAAGCAATTGTGAGAAAAACTCACAATTT
TAACTCACAATTTAACACTCTTAAAAGAGTGTTTAATTTA
AACACTCTATCTCAACTGCAAAAAAGTTATCTCAAATAGT
ATTGAAGAAATAATCTGTTAGAGAAACTTCTGGGACTAGC
ATTTTATCATACTAGATATTTCCGAAATAATTATGCCACA
GATTAACATTAAAATGTGTTATGCTGAGACTCTTCTAATA
TATTTTCTTTTGCACAGAAAATTGTTATTTAAAGTACGAT
AAGCCACAGAAATAGTTGTGTGGCTTATCGTACTTTAAAT
AAACCATACTCTACCCACAAGATTATTCTCAGCAGGCTGC
AATCCTTGCCCCCATATACTAAAGCCACTCTGATGATAAA
AGAGAACCTTGTGAGGCTTGGGTCACTTACACAGAGAAGC
GACAGTCTGGAAAGCCATGCTAGTTCAGGGTATGATTCTT
GGGTTGTGAAACCCAAAGAAATTCAAATTGTACCTCTAAG
TTTAATAATCACATTGACAACATGCACACCTGCTTGCCTA
TGACGGCATTTGCAAGAAAGACAGACATACAATCCACAAG
CTAAATTTCGCTTTCTCTTTCTTTTTTTAAATGCCAGTCC
AGAATTAGTTATTGCTGACAGCTCAAACAAGAAAATGTGT
TTTTAGTACTTAATGTTCTCCGCTTAATGTTTAATTTCAG
CTAGAGAAAATGCTTTTATAACTCTTAGGACACAGACATA
TTACTAAACGTCCAAAGCCCAAATCTATCAAAGAGTCACT
TTCTGGGGTCCAGGGAAAAATGCAATCTTCATCATCATAA
AAAGAAATACTTCAAGACAAAAATAAGTCACCTCTGATAT
GAAGTACAGGGTTCCCCGATGTCTGTACAGCCGTGCTGAG
GGCTGCAGTTGAATAGCTTTAGTGAGGTCATTCACTGCTT
CATTAATTCGTCCCAGAGGGGACAGAATCTAGAAATCCCA
AACACGAAATCAGGAAAAATACCCGTGATCAACCCTAAAA
TCCCAATGTTTTTGACTCTTCAATTCCACTTCACCATACT
CCACTCACAGAATTCTCTCAGCAGGCTGCAGTCCTTGACC
CCATATGCTATGCAATGGGGTTCAAAGTCAGCCAGCTGAG
GTGCCACTAATCTTTGTCCAGTCAAGCAGGAGGCTGATGA
ACTATGACTGCAGCAACTGCTTGTCACTATTTCACATTCT
GGGTTATACCACACGTTGCTTTTCTTATAATATGATTTTT
TTTCTTGACTTCATCCGTTAAATCAAAATTAGGCATATAT
ACACAAAGACGTCAAAATTAACCTGAAAGATAACTTTGAA
CCATTAAAATAGACAAATTATTGGACACAGATTAAAGTCC
TCCATGGTCTTTAGCTCTGTTCTCTATGTAAGAAGAGCTG
AATGACAACTTCTAAGATTCCAGATGCTCTTTAAGCCCTT
TTGTGTAACAACTTTTAACTCATGAGTCATGATGTACAGA
GAGGAGAAATATCTGAAGCCTGTTTGGAAAAGCTCTTTTG
AGCTAGCAATCAGTTGTATTCAGGCAATGTGAAAATACAG
AAGGCAGTTCAGAATGCAAATGTAAACCAAAAGACATAAG
AAAATCCAAAATGGGTATCAGTATTCACGCAATCAAGCCC
AAGCACTTTATCCTGAATAAACGTCCTTAAATTACGGATT
ATTTTGTTGTTTTAGAGACAGGGTCTGACTCTGTCACCCA
AGCTGGAATGTTGTGGCACAATCATACCTCACTGTAACCT
CGAACTCCTGGGACCATGCAATCCTCCTACCTCAGATTCT
TTAGTAGTTTGGGCTACAGGGTTATGCCATCCTACCCTGC
TAATTTATTTTTTAAATTTTTCTGCAGAGGTAGGGGGGTC
TCACTACTTTGACCAGGCTGATGTTGAACTCATGGCCTCA
AACAATCCTCCTGTGTTAGCATCCCAAAATTTTGGGATTA
CAGGCATAAGCCATCATGCCCAACCTATTCTGTCCTTATT
ATCCAGGTTATTTCTACCAAATTTTACTGATTTCCTACTC
TACAGAAGTATAAAACCAGCAAGAGAGAGGATTCAGGCAG
GCCTATCACTAATAGTAAGCATGACAGCTCAGAAAGAGGA
AAGAAATTGAACGTATGTCTGAGAATTCAAAAAGCACAGT
GAGCTGGGTTGTATTTTGGAAGGAAAATCATCCCTCCCTG
GGTTATCAACCCCTTGGTATATAATTGAATCATCATACCC
CAGCACAACAATCAATATGCATAATAATTACTAACTTTAA
AAAGTTAACATATTCATCAAATGTAGAGTATTTCAGAAAG
CATGAAAGTGAAAGATTTCTCATAAAATGACTTCTGACAT
ATATAAATGGTATGTTATAATTTAGCTGGAAAATTCAATA
TGTGATAACATTATTGCCCGATAATGCCAGAAAATGAGAA
TATTATTAGACATTTTAAGACAATTAAAAATTATTTTTCT
AATTAACAATGCCATTTTGGATAAACAATTAGCTTTTTAT
TAGATACGCAAATTTTAAAGTCCTTTTATATAATTCTTAC
CTAAATATACTTAATTTAATTCATGATTTACCAGATTTTA
ACTTAAACTAGAGTAATAGAGGGGGAAAAGCATCAGTTCC
CTCTCCCAGAAGCAGCTGATTACCAAATCTGTCACCAAAT
TAGCCACTAAACACCAGCTAAATACCAGCAAGTCTCATGC
AGGATAAACTATAGTCAACCCTTAGGGTTACAATTCAAAA
TGGATTAAGAGGTAAGAAATTAAATCATTCACTGAGAAAG
ATTTTATTCAAAAAGCCAAATCCCCAACAAAACATAAAAT
TCACTTTAAGAGACTGAACTGTAAGACACGATAATCTTGA
GAACAAAAATATCGTAAATATAGTTTTTAAATTCCTACAC
CCTTAGCACTTCCTTAACTAGTTTTCTCTCTCAAAGGAGA
AAATAAAAAGTAATTTTTTCTTTAGATCAACTATGAGATC
ATATCAGATAATTGAAAGTTGTTTTATTCAGACTAAATAC
ATTAACACATATGAAGCCTAGATCACTTATTATTTTAAGA
AAGTAAACACATTTCACTTAAAAACATTAAACAGAATGCC
TTTGTACAGAGTCTCGTCCCTGCACTGTACACTCTCCACC
ATCTTGTCCCCACCACACCATGGGATTGGATCAGCCCTAG
CCTCACTTCCTCCTATGGCCTCAGCAAACACTCCCGACAT
TCCCCTTCTCTTCCTAAAGAAGTGCCTCCTCTGTCTACTT
GAGCCAGTATTACATGGCATCTTCACCACATTATCTCTCT
GTCTCTACTTCAAGTTCCTTCAAGGTATGGCTGCAATCAT
CCTCACTTGATCTATGTATCTATGCAGCTAGGTCGATCTC
ACAGGAATTACATTTAAGTTGCTTGCACACATATTTGACC
CATGTATCTATGCAGCTAGGTCTATCTCACAGGAATTACA
TTTAGGTGCTTACACACATATTTGATCTATGTGTCTATGC
AGCTAGGTCTATCTCATAGGAACTATATTTAAGTGCTTGC
ACATATACACATCAGCAGAATGAACGCTTCCAAGGGCTGT
GAATTCCAGTTTCACCAAACACTCAGTCTTGCTAAAGTAT
ATCACATAGACAGTAAATATTATATGTTATATTTTTCAAT
GAATATCTACAGAAGTACTACATGTCATAACACCATATTT
TCATACTAAATATTACTCTTCTATGTTAGTTCAGGAATAT
CACTCAGTCTATAGTTTTCTAGTAATTTCAACCATGTTTA
AAGGCATTAAGTACCTACATAGAAAAATATAAGAGTTTTA
AGGGAACATTAAAATTTACAAGTAATAAAATAATAGGAAA
AAAAACTGAGATTTGACTAACCCAATAATGACAGAGGGAA
AAAGAAAACCACACTCACTTCTGCTCGCTGCTCAAATACC
TCTGGACGATCTGGTTCCAAGGTAATTACTCGGCTCAGTT
CGAACAGAGCAAGCTCAGCATTCTTAATGTCCTTGAAAAG
GCATTAGCTTAGTATGAGACATACTGTAACTCAAAACCAG
GCTGAAAAGATTTTCTGAGAAAACTAATAATTTAGTAATG
ATATAATCAATTGTTTAGAAATAAATATGAACTTCACTTC
TATGAAAGAGAGGTGCCATGTCAAATCAGTCATGATATTA
CAATTACTTAACTCGCTCAAGTCTACCTACTTACTCAACA
ATAACACATTAGACCCGGCTACCTATCACAAGTTCCACAG
ATGGCAGGATATTATCTACACTTAATCTGCTTAAACATGG
AATCAACGAATCTCAATGGATAAGTACATGGATACCAGCA
CGTGACATGATGCTGACTGGTGGCAATGGGGGAACAGAAA
TGGATCAGGTCAGTATCTTATAAAAACATAAGCCTATAAA
TCTATACCTTAAGAAGTTTAGATAAGTTCTCTTTAACATT
TGCATGTTACTTTTACATTAAAAATGCATGTGTAACTTTT
TATTAAATATGCAATCAAATTTAATATCAAGACCTATAAT
TTTAAAAGCTGAGAATTAGGAAGAGGCAGCTCTAAACTTT
ACTAGCACAACTTCAACCTGGTCATTCACTGATGCTCTGA
GTACAATGTCATTTCCTTCCTACCCACTTCCATCATTTCC
AATTCCGAATTCATTCTCAGTCCTCTATGCCTCAGAAGTA
TATAAACAGACAAGGATCTCCAATAGGCCAGCACAAGGTT
AGTACAATATTAATTTTAATATTTTATAAATTGTAATAAA
ATAAAAAGATTAAACATTTTAAATATTTTTAATGTAAAAG
TTGCAAAGTGATATTTCTTTCTCAAAGTACAATTTCACAC
AAATATTTTTAGTATACAGTAAGACAATAGAAAAAGTTTG
CATATAATCTCCTAGACTAGGAAAGCTGAACTTACACCAT
TTCGTGATTTACTACATAATTTCAGGAGTCTTCATTTTTA
TATCGTGGTACCTTTTATCATGTAAAACATGATTATTATA
GTCCTCCTCCAGCCTTTCTCAGAGAAATAAGGGGAATAAT
TTGATTATAGCTACAAAGATATTACACCTAGCTACAAAAA
GTATAAAATATAACAAATAAAAATAAATGTTACATGCCTA
AAGAAACCTTTTGTTCTTTCATCAACCTTTGATAATTGTG
AAAGGAACTCAAATTCTAAGTCCTGCTGCACTATTGATGC
CCAGTCTACACTTTGACCATTGAATGTCTCTTAGGAACAC
AATCAGGGTCTCATGCTTTTCTTAGTCTACGTCCAGTTGA
TCAAAGTTGACCCCAGATCTGGGTGGAAATCCCCAGTCCA
CCACTTACTAGCTGCCATTTTCTCATCTGTGAACTGGAAC
CATAGATACCACTCCATGTCCCATCAAGGGTCAATGAACA
GTAGCAGTGCTAGCAAAACCCTGGTCTGTGTCAGGTCATG
TAGGTGCTATGGCAATCATAACTATTACATACTCACATGT
AGTCCCTTCTTTCCATAGGCTATCCCTCGGCCATAAATTG
CACTAACCAGATCAGGCTCCTCCTAGTCAGACCAAAACAG
AAACACATCAAAAACCATAAGCAAAACAAAACAAAAAAAT
CAGTTTCTGCTTAAAGCACGTTAATGCCACAAGTGACAGC
TCTACTTCTTTATGCTACAACCACTCATAAGTCAATACGC
AGTCTCCAACCTGAAACGTCTATGTTCTTAAAGCTCATTT
GAATGAAATGTGATAAAAGTTTCACGTTGAAAAAAATAAT
AAACAGAGGAGAAGGGAACCAACGTTACTGAGCAACGTGC
TCGTTTCTTTCACAGAGTCATCTTATTTAAAATGCAATCC
TCTCAACAACTCTGGCAGCATCAGTAATCATGTCTTACAG
AGGAGAAGAAAGAGGCTCAGAGGGTAAAGAGATGTGAGCA
AAGGATTGGGTAATGCCTCTAACGTGTGTGTTTCCTCTCA
TATATCCATGAAATAACCTGAAAAGGAAAGAACAACTCAG
TGCCAACACAATGAACTAGAAATGAGTCTGCACTGAAATC
TGTTGGAGATTAATACAACCCTACATACCAATGGGTCAAA
ATAAAAAAACAGACCCTTTTTGCAACCTGTTCTCATGCTC
TCTCTGTTATTCTGCAATCCAAATGGGGTGGAGGAAACAA
CTATCGGGACCAACGACAAAACATCTGTTGAACCTGGCCA
TTGAGTCCTTACACACAGGTTAGCTGGTAAGTGAATGAAA
TGACTCTCATCTACATTTAGCCTCTACAATTTTTATTTCT
TTGAATGGTTCACTATATGGTTAAAAAAGAATAAACAGCT
GCCTCTGGCTATAAGGTCCTGGGTGGAAGTCTTGCACTGC
TAAGGTATTTAACAGAATGGCACTAGATTCTCCAGAAAAA
AATCTCTGAAAAACTTGATAAAGTTACAATTCTGAGTTAG
GGTATCTGCCAGACATTGTTCAGTTTCAATTCTGAGCTAG
GGTATCTGCCAATATTGTAGAAAATGAACACATCCACTTC
AATGATGAGTAAATGGCAAAAAATAAAGGAGAAGATAACA
TGTATTTAAATTTTCTTAAAGGCTACTCAAATGGAATGAG
ATGCATCTATACTCAGTGGTAAACTGGCACATCACTGGCC
ACAACCCAGACATCAGATTGCACTACATGGTATATGAAAA
ATTACAAAAATTCAACTAAACAATTTGAGGCTTCTAGCTT
CTCTTAGAACATCAAAAGATCCAACAAATACAGGCCCACA
TGTTGGCATTCTCACACAGCAATAAATAAGTGACCAGAGC
TAAGCCCCAGCTGTCTCTTTGGATGAGAGGTACATGTTCA
TCAGTTCACCACAGGGCCTACCCATCACTACCACACTGCA
CCAACTCTCTTTTCTCAGGCTACCTCCCTGGGCCCTACAA
ATTTCTGGATTTATAACATATATAACTGGTGTAGAGGTGC
TCATGCTATTTGCTGAGAGGGGAAAAAAGTACACATTATA
GATCTACAGAAGAATGGCAGTTACATTTCATAAATCATAC
GTGATTGTGTGAACCATTATGCGCACAGAAAGAAATTCTC
CAAAATGCTACCAGGAATTTCCTCTGGGGAGTGAGATTAC
TAGATATATTCCCATTATACTTAATACATTGTTATATTCC
TGTTAACTGTTTAAAACAGACATGTTCATTTATAATCAGA
AAAAAATGTTTAAATAACACACATTTCACTGCAAAAATTT
AGAAAATGAAGAAAAGCAACAAGCAGAAAGTAAAGGGTGC
CCTATAATCCTGCCCCCCAGAGACAAACACTTGAAACATT
TAAGTATTCTTCCCGGCTTAAAGGAAGGCAGAGCAAGTGG
TTTGGATGAAAAAAGAATACAGGTATAAGGGGGAAAAGGG
GAGCAGGAAAAAAGGGAACCTCCTGAGGAATTAAAAGTAA
TACTGGCTTCATGTTTTTCCATGGCAAAAAAAGCCAGAAG
ATAGAACAGTCAACAGTTGAACAGAACCCTGGCCAGGCTG
GGGTGGAAGGCGGTGAGCCCAGCGAGCTCATCCTTTAGAG
CAGGGGTGTCCAATCTTTTGGCTTCCCTGGACCACACTGG
AAGAAGAATTGTCTTGGGCCACATGTAAAATATCTTAATA
CTAATGATAGCTAATGAGCTAAAAAAATAAATAAATCTCA
TAATATTTTCAGAAAGTTTACAAATCTGTTTTGGGCCACA
TCCAAAACCATCCTGGGCTGCATAAAGCCCATGGGTTAGA
CAAGCTTGCTTTAGGATAACATATGTCTCCAGGAAGAATC
AAACCTATGCTCAGATTTATTACAGTTCAAAATATATTAT
CCAAGCCGCTTTTCTCCTAACTGAGAAAAAAGTTTACTCC
AGATGACCAAGAGGTGAATCAGAAAAGGTGTCAGTAAACA
GTTATTCTACTAACATGAATGGCATCCCTGCACACCCGTG
GCCAGGGCTGGTGCTCTGACATCTTCCTGCTCTCCAGCTC
ACACACGCCTCACCAAATCCTGGCCCCCTCACCTTCTGAA
CAGTTCGGGGTCCTCCCACCCACTCCATCAGCCACTGCCC
TGTGCTAAGCCTTCCTCTCTGACCTACTGTGATCACCTTA
CCTGTTCCCTATTCTCCACAGACACACACCAAGAGTTATC
TTTGTAACACTAAAGTCTCATCACATCACCTCCCTAACTG
AAATTATTCAGTGACTCCCCAACACCTAATACAGTGACAT
TCAAACTTTTTTAACTCCAAACCACTGAAATACTTTTTAC
ATTACAATCCAGTACATATATACACAGGTGCACAACATAT
ACACACACGTATCAAAACAGTTTCACTAGGTTATATCTAG
GACTTACTATACACAGTAGAATCTGATATTTTCTAGTCCA
ACATATTTCACTTTTTTATATACATATTTTATTGTGTTTT
AGGTTTTGGGGTTATATTTCACTTTCTAAAAAAATAGTGC
TAATCTTGACTTGCCAATTAATTTCAGGACCCACTAAAGG
GTAGCAACCCACAATACAAAAAAAAAAAAAAAGGTAACAT
CTAAATGGTTTTGCAGAAAACATTAGTCATTTTCCTGCCT
TATTGTTCAGCCTCATCTCCTTCCTCTTTTTTTTTCTTTT
CGTAAGACAGGGTCTCATTCTGTCACCCAGGCTGGAGTGC
AGGGGTGCAAGCCTAGCTCACTGCAGCCTTAAACTCCTGG
GCTCAAGCGATGCTTCCACCTCAGCCTTTCAGGTAGCTGG
GGTATAGGAGTGCACCATCACACCAGGCCAATTTAAATTT
TGTTTTGTAGAGATGGGGGTCTCACTTTGTTGCCCATGCT
GGTCTCAAACTCCTGGGCTAAAGTGATCCTCCTGCTTCAA
ACTTCCAAAGTGCTGGGTTTACCAGCAATTTTAAATGTGT
TCCTTCTCCTTTATTCCCACTGTATATTGTATGGATGTTG
GCTGTTCATTCCACAATTATTTACTCAGGTCCTACTGTTA
GCTGTATCAGGTTCCACATGCTAGGAATGCCATACAAAGC
CATGCTATTCCTGCCATGGACTAGAAATAGCAAGCAAAAA
ACCAACACAGAAGACCAGAGATTCATCTATCAGATCAAAG
TCAGCCCTGCTAAGCCTGTTCTTCCCAAAGGGGAAGCAAG
CAGGACAACATGGCTAATAGTAGTAGGGTACAGTCCATGG
GAAACAGGAGCCCGATCCAGGATAACAGGAGGGCAAAGCT
CTGTGACAGATGTGCCATGGTGAATGATGTATGGTGGGCT
TCCAGCTCTTGTGGCTGGAACATTTTGGTAGCAATAAAAA
TTTCAAGTTTAAAAAACAACCCAGCCATTCAAAAGTTTGC
AACAGCTGAAATATCTGAACACTGACAACTTCCTAAAGGT
AGCCATCATGATCTGGACTGTAGGACTGGATGTGTGCCCT
ACGCAGAGCCCCTCGCACAGGCCTCCCTCCAAGTCACCCC
ATGGTCTCATCATTACTACAGCACTGACTTGGTTACTGTG
CTCATCTGTAAGGTATTTAGGTTTTCTCTATCCAATTTTT
CTTTCTTTTTAGAATGTTTTCCTAACAGTCAAGAAGGACA
TGTAATTATTGTGGCTGTTATAGCTACAGTCTAATATTAA
GCATTCCTAAATTTAAATAACAGATTTTATTACTTTTAAA
AGTTGATGCAACTTTATTCTATTATTATTTTATCTATCAT
TAGCTAAAAAGGCAAAAACTTTTCTTTATGGAATGCCATA
ATAAATTATTGAATTTTTTTCCCCCAAATAAAAATCAATG
TTTATTCCTAAAAACAAGTTGGACTCTGAAGATCAATTTT
TCAAAATATTTTTATAGTACTTACACTTTATAAAGTTTTC
AGAAATTTTTTTAAAAGTTTAAGAAGTTTCTATACTCTTA
AAAAGAGTGAAATGAAAATGATTACCTCAATCTTCCAATT
TTTCTCTATGCAGCTGCAAAATCATGGTATAATAAGACAG
TTGCCTAGATGGTGTTGTGTTTACTTAGATGTCTCAATTC
TCAAAAAAAAGGTCTAATATATCATCCTCATTTTATTAGT
TATACAGTGATTTTAAATTTTACAGTATTTACTGTATTTA
CCACTACAAGGCTGGCTTTTTAATTAAAAGTGGAAATTCA
CTGGATCTAAAAACAAACAAGTCAAAACAGTCAGTACATA
AGCAATGTAATGAGGATTAGATTTTACCTGAGTGACAGAC
ACACGTATTTGCATAAAGGATGTTATTAAAAATTCTATGC
AGAGGAATGTTTTCAATTTTGTGTGCTAGTGTAAAATAGG
AAATAATGTTCTTTTACAAGTTTAGCTCCACTGGAATCAG
ATCAAAATCAGAGGAGCTCAAGGTCACATAATGAACAGCA
AAGGCCAAATTGCCTCATAAAATTGCTGAAGCATTTATGT
TATACCTAGCCCTGCATGGGGACCAAAAAAGCACAGAAAT
CAGGGAAAGTTCTACTTTTCAACCGAAGAACACTATTATG
GATGCACTGACACAGGTGGAAGTGACTTCAGGGCACTGGC
ATAGAGACAACACTAACTCATAAGCTTTAAAAATCAAGAG
TTTCTAATGCAGGCTGACATCTATTAAACCCCGTCATTGT
GCTCAGTTAGAAACCTAGATACTTCCATAAAGGAAAATCA
AACCACTGGGAATAAACATTCCAATAAACACTTTGAAACA
CCAAGGATTATGAAACTATTTCCCAGGTATGTAATCTGAT
GGTGAAACCAAGACAACAGGAAAGGTATAAGAGTTTTACA
TCAAAAAGTCATTCTGGAGTTAAAGTATCCCTTATATGTA
GATCTGAAGTTCATATTAAATGATTTTATCAAATTAGTGA
TTCTAATAAAATCCAAGCCCCCGAGTCCCCATTTGTTGTC
TGCTTCTATGAACGGAATCAGATTCTGTGCTCTGTTGCTT
CATACTGGAGCTCATGAGCTGTCTTTAAAAAAAAATTTGC
CAAGAGTTAATAAACCCAAGAAAACTAAAAAGTCTGTGCA
TGAATAGCTACTACTTTGAAGATTTGTTAAAGGACATTTA
CTGGTTTAAAAACACTGCAATTTTGCATATCTGGAAGGTC
CTGCAAGGAACAGGTAAAAATATATTAGCATATACAAAGA
AAAATGGTTCTCAAGTGATATTTAGTTTGGATATAAGCTG
CAGAATGAAAAGCAGTACAGCAACATCTGTGTATGCTTGA
AGAAAAGCTTCATCACTATTCTGAAATACTGGATATGAAA
AGGTATTATTGAGATAAAAATGTATTTTATTACTGCAAGA
AATATTATCACTATACTTGCCAACAGAAGAAAAAACAAAA
CAAAAAAGAAAAGAGCAATGATTTAGCGAATAATCATACA
TGTAATATATAATTTAAAGAGAATTATTTATGCAAATTAT
GATTCATGATGAAAAAAAGGAGTTTTGGCTGGGCACGGTG
GTTCACGCCTACAATCCTAGCACTTTGGGAGGCCAAGGCG
GGTGGATCACGAGGTCAAGAGATGGAGACCATCCTGGTCA
ACAAGGTGAAACCCTGTCTCTACTAAAAACACAAAAATTA
GCTGGGCATGGTGGTGCACGCCCGTAGTCCCAGCTACTCT
GGAGGCTGAGGCAGGAGAATTGCTTGAACCCAGAAGGCAG
AGGTTGCAGTGAGCCAAGATCGTGCCATTGTACTCCAGTC
TGGGTAACAACAGCGAAACTCCATCTCAAAAAAAAAAAAA
GAGTGTTAATCAGTTGGAGAAGAAGCAATAACTATTCTTT
GGACATTTGTTCCCACCTACTTTTACAGTGTCTTGATGAC
ACTGGCTATCAAGAGTTTGATAAAATCAACAGAAAACTCA
AACAGAGACTGTGTGCATCAATTTCAAACATAAACTCTAA
TATAGAAAAGTTCTGTCCAGAAAAGTAGGACCAAGTTTCT
TATTAAAATTTTTAAAAGTAATTTTAGCATTTAACATCAA
ATCTTCATATTTTCTTTTTTTTCAGACACAGGTTCTTGCT
CTCTGGCTGGAGTGTAGAATCTTTGGATTTTCTATTTCTT
ATCAGTCATATAATACAAGGAAAATGAAACACATTTTCAC
ACAGCTTTATCTGGATGGCTCCAAAGCTAGTCTTGCTTAC
CCACGTGCCATGCAAATATTATTTCCACACGTGTCATGAT
GTGGAAAAAGTGGGAAAGCATCAAGATAAAGGGTAAAGAG
AGAGAAATCACCGAGGAAATCACCAGCAGGAAAGTCAAGG
GCATTCTTGCTGCTATAGAAAAAAAATATGTTATAAATGA
CCACCCAGTTCGTTCATCTGCATTTGAAATTTCCACTGCC
TTCATCCCTGCCCCATCAATAGTCTGAACTGCCAGCAAAA
CAGTCTAACCTTATAATCCACAGATTCTCAAAGAGAGATT
TCCCAGCTGAAAGTAACTCACTGTATCACAGATTGATGAA
AATGCAATATCACATTTCAATACATTATTATCTTCTTTGC
ACAAAAAGAAAAATGCTAATATACTTTCTGAAGACAATTG
CAAGAGAAATATCTACAACTATAAACAGACATAAAAAGGC
GTATCATAGAGCCATTAAAATCATTAAGACCATAGAAAAA
TATTGAAAAACATTTACAGTATAGAATTAAGTGAAAAAGT
AATACAAAACAGTACACATATGCAGATTATAAAACAAATG
CATACTTTGAAAAGGTATGAATAAAAAATTTAAACAATGT
TAAAGTGGCAGAATTGGAAAATTTTTTATTATTGAAAATA
TTTTAACAGTGTTATATTGTCTTCAACCACAATGGTAATA
ACATTTTCAAAAAGTTGAATAAAATGATAATACATCTGCA
AACTCCTCCTATTTCCGCTGGATTCTATGCTCCACCCTGG
TTGCCTTAAATTAACTGATATTTGCTCCTATAAATGTATC
AAAACCTCCCTTTCAAACCAGGGTCATGTGTTAACTGTGT
AAAAGTGCTTGCTTACCTTTTATAACATTCCCAACCCTTA
ACAGAAAAGTGATTTTTAAAACTATTTATAATCTACCCTT
TGTACTTTAAATTCCACTGAAGAATAGTATTCCACATGAC
CACCCAAATATACTGCTGCTTGGATCCAAAGACCTCAAAG
TAATAACTAAAAATATCTCATCAATTGTTTCAGAATCAAG
ATATTATCAATGTAATTAACCTTATTTTTAAAGAGAAAAC
AAAAGCAAACTAAAATTTCAAAATTAATCATTTAAATTAA
CTCTGCCTGCTAGATTGTAAGGTATTTGTTGGCACTTGCT
ATGATTAACACAGATGAATATACACAAGAATGGAACTCTG
ACTAGCCAAAATTTACTAAGCACTTACTATGTGCCAGGTA
CTGGGTAGTAATTACTTTTTTTTTTTTTCAGACAGAGTTT
CGCTCCTGTTACCCAGGCTGGAGTGCAATGGCGCGATCTC
GGCTCACTGCAATCTCCACCTCCTGGGTTCAGGCAATTCT
CCTGCCTCAGCCTCCCGAGTAGCTGGGATTATAGGCACAC
GCCACCATGCCCAGCTAATTTTTTCTATTTTTAGTAGAGA
CAGGGTTTCACCATGTTGACCTGGCTGGTCTCGATCTCTT
GACCTTGTGATCCACCTGCCTCGGCCTCCCAAAGTGCTGG
GATTACAGGCTTGAGCCACCGCACCCGGCCAGTAATTACT
TTAATAGGATATTTTATTTAAACCAAAAAAGAATCTTTTG
GGGGGTAGTTACTATTATCTCCATAACTCAGGAGGTTAAA
CAACTTTGTAGCAAGAAGCAGAGTGGATTAGAATTAAGGC
ATCTCTAGCTCTAAAATCCGTATCTTCTTCACTGTACTTA
ACTGGAAAGACACATCAACAATAAATGGTTAGGCACCAAC
AGTGCATACAGTTAAACAATGATACAAGATATAAGGCCGA
TGTTGCTGGGCAGCAACTCTTACAAATGCAGTGCTTGCAT
GCTTTATCTTAACCAGACTTAGCACAGCCACCAATCAATA
AAGACCCAATACTTCATTGAGGAGTCTCATAATTATACTT
AAGGTGAGAAACATACCTATGAGGATAAATTAAGTTAATC
ATGAAGATCAACTCCTGTGTGAAAGTAAGTCAGAATTTCA
AGAATTTCCAGTGTCTGTATCTCATGGGAGATATTGTGGT
AGAGAGGAAAATGAACTGAAGCTAATGTTTTTTTAAAGCT
TGCATTTGAATCCCATCTCTGCAACTTGATGGTCGGGAGA
CAATTAAGTAAATTGCTTGAGCTGATTAGATTCCCTTTTT
CTCATTTAAAATGAGGTTTTATTTAAAATCTTTCATTTAA
AAGATTAAATGAAAGCATGTCCCAAGGCCTGGCACCAAGA
AAGTGCTCAGTCCATACCAATTTCTTTTGTTTTCTTGTAT
AATTTAAAAATGTTTCATTACGGCACTTCAGCTATGCATT
AGTCCATATTTTTGTCATGACTATAAACTTGAAATTATAT
AAATAAGAAGAAAAATTACCTGAAGCATTGTTGAAAAATG
CCGTATGGCTTCATCATAGAGACCACTGCCAATCAAGACA
TAAGCAATAGCTATGAAACAAAATACAAAAATATTAAAGG
AAAAAATAAAGTAGCTCAAACTAGAATCAATAACTAAATT
CTTCGGTAAATCTCCAAAGGCAGCTCCAAGCACTGAAAGC
AGTTAAAGAAAACCTAGAAGTTAATGAGATGCCATTGAAT
TCTTCTACTTTCATCACTCCACACTTGCTAATCAGCCTTC
CAATTCCACCTAGATGTAAATTGTTAAAGTCATCTATGAA
ATATCTGCCTACAAGAGATACTTATCTTTTTCTAAGCCCA
TCATTCATTTTTAAATCCCAAATAACCTTTGTGATGTCTC
CTAGCTATCAAAAAACCTAGTAATAAACCTAAATAATGTC
CATCTAGCATGGCAATGTGATTTTTACTGTGAATGTTATG
AGAAATACCCAAATAGCATCACAAATATCAATTCCTGAGA
ACGCTGAATTTATTGCCAATTATCTAATGAGAACAAAAAC
AAGGACTCAAATTTGGTAACATAATGCTTAACTGTGGATA
ATGCACACCATTATAATGCAATGACAGTCTTTTTCCTACT
TCTTCCCTTCAAAATATAGTCAATACTCTACTCAAAATAC
ATACTAAAAAATCATTTTTTATCATATTGTTTAGGAAAGT
GGTATTTAGAAAACAGAGCCGGGACAAACTCTGCAAACAC
AGCAATATTCTGACTAAATTCTGCCATCCATCCAAAGAAC
AATATTTGAATCTTCTAGATTACATTACCAACTATAATAT
TTGCCCTGACTGCTTAACCCTTAGCCCTCCCTAAAAAAAA
ATCCCTGAAAAACATTTTATTCCTCAATCAGCATAACTAT
TTTGATGACATTTCTTTGCAAAAAAAGCTTTCCTGTAAAA
TTTTACCTTTTAGGACCTAATAGGTGTTCAAGAAGATGGG
CAATGAAAACTTTCACTGTTATTAAAGCTTCTATTTCCTG
ACAGTTAAAAGTAGTAAAAACATTAAACAAAGCAGAAACA
GAAATGAAATGTAGAAAGAGTTTAAAATATATTCATAAAT
CAACAGAGTAAAAATGAAGTTCAAATTGAGCACCATAATA
AAACAAGCACTTCTGGGGGCATTCTTCAAAATAAAAAGGG
AGCCCTTTTGCCCTACTTTTTTTGAAAAGATCAGTTAAGT
CCAAATTCATGTTCAGAATGCTGACAATGGATACCATTCA
GATAGCCAACATCCAGGTAACCAGAGGATGCCTTTAGTTT
TGGGGGTGGAAGGACAGGCAATAATAATAGTAGTAAAAAC
AGTAGCAAGAATCATAGTAGCTACAGGCATTGCATTCTTA
ATACGTGCTAGGCATAGTAATATCCTTTACCAGTATTAAC
TCATTTGCTCCTCCACTGCAATGAGGAAGGTACAATTATT
AACCCATAAAGTGGTTAAACAAGCTGTCCAAGGACCATAA
GCAGTGAGCAAGAGGAAAGCAGCAAGCTGCTTGGCTCTGG
AGCCTAACCTCTCAGCCAGCACGGTACACTGAAACAAATC
AAGGCTGTACCCAAGCCACTGTGCACTGGAGGGATGGCCA
AGTGGTTGAAATTCCTTAATGGTCAGATGAACATGGATAA
AAACGTAAACTTGTACTTTTATGAATACAAGAAGATGATG
ATACATCAGAAAACCAAGATCTGGGCTCAGATTCTGGCTC
TGCCACTCACTAGCAACGTGATCATGGGGACCTCATTCAC
TTCTCATAACTGTCTGGGTCTTGCTTAATAAGCCTGTAGA
AGATTTTCTTAAAGATTCCTTTCAAATCTAAATTTTTATT
TCCTATCTATCATCCCATAATGAGTAAATATCTATTGAAT
GAACAAATCAATCAATGAGCCAGCCATAAAAACAAATATG
ATTTTCAGGAATAAATTTTGTAGTTTAGTACATATTTAGA
TGGCTGTCCACATCGAAGCAATTGAATTCCACTCAAAATC
AAATGCAGTTTTCAAGTATCTCCATCTAAAACTCAACATT
TTGTGAACAAAACCCAGAAATATTTATTAATAAAAGAATA
ATAATAATACAAATCATGTACAAATACAAATAACAATTAG
GATCTAAATTTTGCTTTAGGAGTCTAAAGACATAAAGGAA
AAGCTGCTATAACTGGATTTTCTCAGAAATCTCTACTCAC
CAGCAATCCCACATCTCCAAGCAATGTATATGTTCACAGA
TGTCATTTTCTCAAGAAAAAATACTGGGTACAAAAGATCG
CAGGCCACCTCAGGGCCTATACTACCCCAGGGTCTACTAG
AATTATTCTTGGAGAACAGAACAGACCTAGCACATATCAG
GTCCTGAATTTATTATTTTAATAAATAAATACTACTCTAA
GTAGAATCCAAGGACTTCAGAAAAGACCAGATCTGAAGCC
TTGAAGGGCAACCCTCAAAGCCTCCTCAAAGAATATCACC
ATAATGTGATTCGCATTTCCAAAACAGTCAGCACTCTGGG
AGGCCAAGGTGGGAGGATACCTGGAGCCCAAGAGTCTGAC
ACCAGCTGGGCAAAATGGTGAGCTCTGGTCTCTATAAAAT
TTTTTTAAAAATTAGCCAGGCATAGTGGCATGTACCTATA
ATCCACCTACTCAGGAGTCTGAGGTGAGAATATATTCCAG
CCCAGTTCGAGGCTGCAGTGAGCTGTGATTACACCACTAC
ACTCCAGCCTGGGCTGCAGAGCAAGATTCCACACTAACAG
GAAAGAAGCCATTATAAAGAGCACTTAGTCTGAATATCAA
ACATGTATGGCCATGGTAAGGATAAGATAATTATGCATAA
ATTAGATAGAAAAGAATTCCTGCAGGTACTTTGGGCAGCC
GGGCCGCATGCGAGAACATGTGCTTCAATAGTTTGTCCAG
TTGCACTGTTCAGCCCTCTATTCAATTTATCTCCACTTCT
TCACATGTAAGCTCACTAGACAGTGAGGGAAACACACCCA
GTGCACACCTGACACTGACAAAACCAGCCTGTTTTAAAAC
ATGCAATGAACATACCAAACTATGTGACTCGTGCAGGTAT
GAATGAATTCAATTTTTCTACACTCACATTCTTAGACTCA
AAAAAAACTGACTAGCGTTACGAGTAAAATGGCTTAAACA
TAGCTATTTCACTACATAGAAAAGTAGGTAGTTTGAGATT
CTATTCTGCTTTCACTTCTTCACTGCTCGCTTCATTGCTC
ATCTGATGACAGCACACAAATAAACCTGTTACTGAACAGG
AACAGCTCATAAGAGCTCATTACCATAATTATTAATTTCA
ATAGAAATGGAGAGCTGGAATAGATTATTCCATCCAAACC
TTTTTTTTTTTTGGACATATAATAAATGGAACTTCACAAG
GCTGAATGGTCTATGCAAGATCAAACCGCTCAAACTGGCA
GAGCCAGTCTCTGTGTTCTTTATCCCTCACCATCCTGCCT
TCCTGTTAAGGCATCTAACCAAAAGATTGAGGCAAATATT
ACAGAAATATTCCCAGATTCAAGTCTTACCTAACTCTTCA
TTTGTGCTGTCATTATCAGTGGCAAACGGGAATCTCTTTT
GTTCTGCAATAGACTTGGCCTGGCTCTGAGGGGGGGGAAA
AACATATATATTTTAGCTTATCACAAATAAAGAAAAACTT
GTATTAAAAGCTGTATTTTAAAAAATTAAGGCTACATTTG
ATTTAAATGGAAACAAGAAAATTTCACTATTGTGGGAATG
TTTTATACTTTGTCTTTCAGTAGAATCTTGATGATGAGAG
AGAAACTCTTATCAGCCCTTTCTAGTTTTGCTATGTAGCT
GGGACCTTCCACATATGGGAACCTGGTAAAGCTTCAAGAC
ATGGCAGATTTAACAATATGTAAGGGTGTTACTGATGGTA
TACAGCCGGGTGTGACTAGAACATGAGTCTTTCCTCTTTA
TCAAATGTTTACAGACAAGTTCACAGATGCAAAAGATTTT
TCTCCTTAATCAATTGCTTAGATAGGTGGGGCACAGTGGC
TCATAGCTATAGTCCCAGCACTTTGGGAGGCCAAGGCTTG
AGCTTTGGAGTTTTGAGATCAGCCTGTGCAACATAGTGAG
ACCTTGTCTCTACTAAAGTTCAAAAAAAATTAGCTCGGCA
AGGTGGTACACACCAATAGCCTCAGCTACTCAGGGGAACT
GAGGCAGGAGGATGGCTTGAGCCCAGGAGGTTGAGGCTGC
AGGGAGCCCTGAGTGCACCACTGTATCCCCAGCCTGGGCA
AAAAAGTGAGACCCTGTCTCAAAAATGAATAAACAAATAA
TAAATTGCTTAGATAGCTTGACTGTGGCAATCGTTTCACA
ATATATATGTATATAAAATCATCACACCGTACATTGTAAA
TATATAATTTTTATTTGTCAGTTATACCTCAGTGAAGCTG
GGGAAAAAACAAGTAAATTTATTGGAGACAAGAAAAAGGG
TCTACAAATATTGCTTTATTTAATATTGAGGAGAGTCTAC
CATTTGCCAAGGCTTTCTGCAAAAAGATATGGGGAAGAGG
ATAGAAATAAAATTCCACAAAGAGTAGAAATCATTACTAA
GCAACCCCAAGAGGACACTGAAGAATGTATTTGATTTTAA
CTGGTTTGTATTCATTAGAAAGTGGGCAGGAGAAGTACAG
TACAAACAAATAAATTCTTGATGAAAAAGAATCTTTCCCA
TTTCTAATACTATCTAAGTTTGAACATATAGCTCAACATC
ACTAGTAGAGTAATTTCAATCCAATTTTCTCATCCCTGCT
TACGTTTTAGTTTTTAAAAGCTGTATTGCTGGGCACGGTG
GCTCACGCCTGTAATCCCAGCACTTTGGGAAGCTGAGGTG
GGTAGATCACGAGGTCAACAGATCGAGACCATCCTGGTCA
ACATGGTGAAACCCCGTCTCTACTAAAAATACAAAAAAAA
TTAGCTGGGCATGGTGGTGTGTGCCTGAAATCCCAGCTAC
TCGGGAGGCTGAGGCAGGAGAATTGCCTGAACCCAGGAGG
CAGAGGTTGCAGTGAGCCGAGATCGCACCATTGCACTGCA
GCCTGGGTAACAAGAGCGAAACTCCATCTCAAAAAAAAAA
AAAAAAAAAAGCTGTATTGCCTGATACCACTAATTAAAAG
GAGATTATGTTGACTCTTGCTATTCTTCAAATGATGTGTA
CAATCACACTTTTATGTTTAATTGCATAATTATTTGGTTG
GTGACTTTAGAAGTCATGGTGCAGAGACCAACACTATCTG
GCTTACTGCTCTATTCCTAATACTCACCTAGCAAAATGCC
TGGCACATAATAGGTGCAAAATAAATATCTGGATAATCGA
TCAATAAGTGAATAGTCTAAGTCCCATATTTCAACTTCAG
GAAAATGAAAAGCCAAGACTAATGAGCTTTCTCCCACAGG
TCACTAGCTAGTGCTATCTTAAACTGGAAATGCAACTAGT
AAAAAATATTTTAACTACTCTCAGTAAGAAGACTCATAAA
AAAAAAAAAAAAGAAAACATAGATATAGGCTGGGCACTGT
GGCTCACGCCTGTAATCCCAGCACTTTGGGAGGCTGAGGC
AGGAGAATTGCTTGAACCCAGGAGGCAGAGGTTGCAGTGA
GCCGAGATCGCGCCATTGCACTGCAGCCTGGGTAACAAGA
GCGAAACTCCATCTCAAAAAAAAAAAAAAAAAGCTGTATT
GCTGGGCACGGTGGCTCACGCCTGTAATCCCAGCTACTCA
GGAGGCTGAGGCAGGAGAATTGCTTGAACCCAGGAGGCAG
AGGTTGCAGTGAGCTGAGATTGCAGCCAATCAGTCTCTAG
TTTGCAGTTTCAATCCATCTTCAGTAGTTCTGACAAGAAA
AGGCAAGTCTTTGTTAAAAAAAAAAAAAAGTATCTTAAAA
GGAAATTTTACACCGAAGATGTAAAGAATATCTATGAAGA
TTTGTAGGAAAAGGCCTGGAGAAAAAATATATTAAACTTG
GACATGGAAATAACAATTCAGCTTCATAGAGATAAGTGTG
AACAAAAGAAGACCCATCCCCTGGAGAGCCAGACTGGAGG
AGGAGACACACTAACATGGATAGGCAGGCACAAACATTAG
CGCCAGTATTCACTCCTGAAATGGAGAGGCCTGCTGTATA
GTTTAGTGGGTACTGATGGAAAACATAGATATAGGCTGGG
CACTGTGGCTCACGCCTATAATCCCGGCACTTTGGGAGGC
TGAGGCTGGTGAATCACAAGGTCAAGAGATCGAGACCATC
CTGGTCAACATGGTGAAACCCCATCTCTACTAAAAATACA
AAAATTATCTGGGCATGGTGGCGCGTGCCTGTAATCCCAG
CTACTCAGGAGGCTGAGGCAGGAGAATTGCTTGAACCCAG
GAGGTGGAGGTTGCGGTGAGCCAAGATCGCGCCATGGCAC
TCCAGCCTGGGTAACAGGAGCGAAACTCCGTCTCAAAAAA
AAAAAAAAAAAAAAAAAGAAACTAACTGCCTATACAAGAT
GGCATTATCCAACTTCTACTTAAACACTTTCAGAGATGAC
CAACTCACTGCTTTACAAGATAGCCACTTCAGGCTTTTGG
CAAGTCTAATTCAAGAGTTTTCCATATATCAAGTTGACTG
CTATGCAGTGAGTTAGGTAAAAGCAGCCAATCAGTCTCTA
GTTTGCAGTTTCAATCCATCTTCAGTAGTTCTGACAAGAA
AAGGCAAGTCTTTGTTAAAAAAAAAAAAAAGTATCTTAAA
AGGAAATTTTACACCGAAGATGTAAAGAATATCTATGAAG
ATTTGTAGGAAAAGGCCTGGAGAAAAAAATATATTAAACT
TGGACATGGAAATAACAATTCAGCTTCATAGAGATAAGTG
TGAACAAAAAGAAGACCCATCCCCCTGGAGAGAGCCAGAC
TGGAGGAGGAGACACACTAACATGGATAGGCAGGCACAAA
CATTAGCGCCAGTATTCACTCCTGAAATGGAGAGGCCTGC
TGTATAGTTTAGTGGGTACTGATGGAAAACATAGATATAG
GCTGGGCACTGTGGCTCACGCCTATAATCCCGGCACTTTG
GGAGGCTGAGGCTGGTGAATCACAAGGTCAAGAGATCGAG
ACCATCCTGGTCAACATGGTGAAACCCCATCTCTATTAAA
AATACAAAAATTAGCTGGGCATGGTGGCACACGCCTGTAG
TCCCAGCTACTCGGGAGGCTGAGGCAGGAGAATTGCTTGA
ACCCAGGAGGTGGAGGTTGCGGTGAGCCAAGATCGCGCCA
TGGCACTCCAGCCTGGGTAACAGGAGCGAAACTCCGTCTT
AAAAAAAAAAAAAAGAAAACATAGATATAAAAGAAACCCA
CATATGCAAAGGTTGGAAAAATAAAAGAGTCTACTATACC
TCCAAATACACAAGTCTGCTAGAAATAAGGTTCAACCATG
ATGTCCCCTTTATTTCTTGGCACTTGCAAATTAAAAATCT
ATGTCCAGAATGATCAACCATCCAATTCATAAGTCATAAT
AATTCAGTGTGACAAAGTACCAGATGACCTATCTTTATCC
TATGCATGTAGACTCAATGAGGCCCAACTTCTAGTTGACA
GAGGCGACCTCCACTTTTTGGAACTAGTATTGCTGGGCTT
CAGGCCACAAAAACAGAACACAGAGAGAAGACACATACCA
GGATCTTTTCAGTGTTGAGGGAAAGCAAGGAGTCACAGGG
TGGTGATCCCTTGGGTTCGCAGTCTGAGTCATGGAAGTTC
AAAAAGGATGACTCTGAAAGGGAAGCATTCTTGGTTATTC
TCTACACTTAATGTATGCTCTTAGGTGCCTAACGTTGAAC
TGGAATCTTAAAAATCCACAAAACCAAAATAAGAACAGGT
ACAAACAATACTAAAAGTGGCACCAGCTGGGCACAGTGCC
TCACACCTGTAACCCCAGCAACTCAAGAAGCTAGCTCAAG
GCAAGGAATTCAAGACCAGCCTGGGTAACAGTGAAGCAAC
CAGCCTGGGTCCCAGACAGTGAGACCCTGTCTCTAAAAAA
TAAAAAATAGAAGTAGCAACCTATATCCTACATTTATAAG
TGGGTAATGTTTTACAGTGTGCAAGTATCTTGCACCTCTG
TTAGTGATGATCCTCACCACCATTCTCAAATGAGCAAAGC
CAGTGAGCTTCCTGGATGGTGAAATGAGGTTTAAATAGGT
TGTAACTTATCTAAAGGCAAAAGGGCAGAAATAGTACTAG
TACAATTCTTGTCTCAGGACAAATGTGGAACTAATATTGT
TGTTAAGATCCTTCAATTGAGACCGGGTGTGGTGGCTCAC
GCCTATAATCCCAGCACTTTGGGAGGCCGAGGTGGGTGGG
TCACGAGGTCAAGAGATCGAGACCATCTTGGTCAACAAGG
TGAAACCCCGTCTCTTCTAAAAATACAAAAATTAGCTGGG
CCATGGTGGTGCTCACCTATAGTCCCAGCTACCTGGGAGG
CTGAAGGAGAATTGCTTGAACCCAGGAGGCGGAGGTTGCA
GTGAGCCGAGATTGTGCCATTGCACTCCAGTCTGGGTAAC
AACAGCAAAACTCCGTCTCAAAAAAAAAAAAGATCCTTCA
ATTGAACATCTATGGGGAAGCATTTACCATAAATTTAAAA
AATCACAAAAGGGAGAATAAAGCCAAACCAGGGAGACTTA
ATGTTAAAAGATACATACTAGGCCAGGCATGGTGGCTTAT
GCCTGTAATCTCAGCACTTTTGAGAATCCAAGGTGGGTGG
ATCACAAAGTCAGGAGTTTGAGACCAGCCTGGCCAACACA
GCGAAACCCCGTCTCTACTAAAATACAAACATTAGCCACA
TGTGGTGGTGGGTGCCTGTAATCCCAGCTACTTGGGAGGC
TGAAGCAGGAGAATTGCTTGAACCCGGGAGGCAGAAGTTG
CAATGAGCCAAGACCGTGCCATTGCACTCTAGCCTGGGCA
ACAAGAGCAGAACTCTGACTTAAAAATATTTATACAGATA
GATATAGATGAAGGGGGAATAGAGGCAGCAAACCACCTGG
TTATGTATGTACCTGTGCAACAACCCTGCTTGACTGTACA
TGTACCCCAGAACCTAAAGTAAAATAAAAATAATTTTAAA
AAGCTACACATTATGAGTCCAGTATGCAACACATATAAAT
AACTCTTACAACCCAATTAAGACAACACAATTTTACAAAC
AGGCAAAAGACCTGAAATAGGCCATTGAACACATGAAAAG
TTGCTCAACATCATTACTAATTACTAATTATGAAAATGTA
AATCAAATCGCAATGAGGTACCTCTTCACATAGGCACTAG
AATGGCTATAACCAGAGAGCAGAAAATAACAAGTGGTGGC
AAGAATGTAGAAAAATTGGAACCATTGTTCATTCCTGGTG
GGAATGTAAAATGATACACCGGTTATGGAAAACAATTCCT
TGAAAAGTGAATCAGAATTTCCACAATGCAGCAATTTTTC
TCCTAGGTATATACCCCTCAAACTGAAAAGGCACTCTAAC
AAGTATTGCATATACGTGTTCACAGTAGCCCTAATCACAG
TAGCCAAAAGGTGGAAACAGTTCAAGTGTCCATCAACAGA
TGAATGGATAAACAAATTGTGTATATAGAGAAGAATACTA
TTCAACCGTAAAAAAATGAACTACTGACACATACTGCAAC
ATGGAAGAACTTTCAAAACATTATGCTAAATGAAAGAAGC
CAGACACAAAGGGTCACTTATCATATGATTCCATCCATAT
GAAACGACCAGAATAGGTGAATCCATAGAGACAATGCAGA
TTGGTGATTGCCAGGGGAGATGGGAAGAAGGGAATAAGGA
GCAACTGCGTAATAGGTAAGGGATTTTACTTTGGAGTGTT
GAAAACAACCTGGGGTGGTTGCACATGGTGAATGCCATTG
AATTGTTTGCTTTAAAATGGTTAATTTTAAGTTATTAAAA
CATCTCACCTTGATAGATTATTGCAAAAAAAGGTATGTTC
TAATTCAGCCGTCATTAAAGAGCATTAAATTATGTTCAAG
GAACCATGTGAGGGAGTATAATAAAGTATAATATCAAAAT
CAATCTACGTCCTCAAAGAACATATAATTTGGCTAAATTC
TCACATGTTGTACGTCTTAACAATAAGAAATAACACATGA
CATGGCAAAGAAGCCCTGGGATGGTGAACAATTACTGAAG
CTGCAATGTTAAATTTCACAAGGCATAAACAGGGTTTAAA
AGAATAGATGCAGGCTGGGCACAGTGACTCATGCCTGTAA
TCCCAGCACTTTGGGAGGCTGAGGCAGGCCGATCCCTAGA
GCCCAGGAGTTTGAGACCAACCTGGGCAACATGACAAAAC
ACCATCTCCAAAAAAGAAAAAATTAGCTGTGTGTGGTGGT
ATACATCTGTAGTCCCAGCTACCCAGAGGCTAAGGTGGGA
GGATCACCTGAGCCCAGGAGGTCGAAGCTGCAGTAAACCA
TAATCATGCCACTGCACTCCAATCTGGGTGACAGAGTAAG
ACCCTGTCTCAAGGGAAAAAAAAAAGAATGGATAGATTTA
GACTGGGGCAGAGAAAGGGAAGGGGTATTCCAGATAGGAT
TATGAGCGGTACACGGTACAAAGGCAAGGAAAGGTAAAAG
GCAGCGAGGAGACTGGCTAGAGCAGGGAATTCATGTTGGA
AAATACAAAGTATGAGTTTGGAAGGTGAGGAGTCAGTCTG
CAGAAAATCTGATCTGAATCCCAGAGAAAGGCTTTAGTCC
CACAAGAATGAAGGCAATAATGGTTCCTGGCAGACAGGTG
GAGAATAAAGAACTCCATGAAAGATATTTTGGAAACATAT
ACATTTATAACCTGTTTTTCCTACCTTTTCTAAGCTAAGA
TTTGAGGACTTACTATATGCCAGGCACTATGCTAAGCAAT
GTATATACATGGCCTTATTCTAACAACCCCTCTTCTCTGT
GGAATCCATTTCAGTTTCAATAAATATACACCTACATAAT
TTTAAAAGGCTGCACAGCAATCCATGGTATGGAACTTAAC
CATACTTTTATCATTGGGTACTTGGGATGTCCCTACTTTT
TTCTTAATGTAAATAGTATTTCAGTAAGTATTCTTGACCT
ATATTTTTGAAAATGTACCCACTTAGGATAAATGCCAACA
AATAAAATTGCCAAGTCAAAGAGTGTACACAATTTTAATA
TTTTTCCTATATAATGCCCCATTTCCTTCCCAGCATGTGA
TAACAATTTCATTCCCACCAGCAGTTTGAGAAGGCCCATT
TCCCTCTAGAGTACTGACATTCTTTTCATCTTTCCCAATC
TGAACACATAACTAATAAAGTTAAACTTCTGGCCATTTGT
ATCTCCTCATTTTATAAACCACTTACAGCCTTTGCTCATT
CTTAAGTCATCTGAACCTATCCCTGTGCTCATTTTTAAGT
CATCTGAACCTATCTTGGCATAATATATTGACAAAAATTC
CTAATTGTCTATTTTCCAAATGGTTAGCCAGTTGTTCTAG
CACCATTTGTTAAATTATCAATTTGAATGCCACCTTTATA
ATACATTATAGACGTTAGGATATGTTTCTAGACTTTCTTT
TAAAGGAAATCTTTAAGATTATTTAAATCCAGCAATAGTA
ACCAAAACAGCATGGTAGTGGCATAAAACAGGCACACACA
CACACACACACAAAAAAAAAAAGAATAATGAATTAGAAAT
TAAAAAAAAAAAAACAGGCACACAGACTAATGGAACAAAA
TAGAGAACCCAGAAACAAATCCACATGCCTACAGTGAACT
CATTTTTGACAAAGAAGAACACACACTGGGGAAGACAGTC
CCTTCAACAAATGGTTCTGGGAAAACTGGATATCATATGT
AAAAGAATGAAACTAGACCCCTATCTCCATACACAAAATG
AAATCCAAATGGATTAAAGACTTAAATCTAAGTTTAAATC
TAAATCTAAGTTAAATCTAAATCTAAGTTGAGTTTCATCT
CAAACTATGAAACTACTACAAGAAAACATTGGGGAAGCTC
TCCAGGATATTCGTCTGGGCAAAGATCTCTTGAGCAATAC
CCACAAACACAGGCAACCAAAGCAATCAAAACATGGGAGA
AAGATTTTAATACACATTTCTCAAAATAAGACGAAAGGCA
AACAGGCATATGAAAAAGTGCTCAACATCACTGATCATCA
AAAAATGCAAATCAAAACTATAATAAGATACCACCTCAAC
CCTCTTAAAATGGCATATACGCAAAATACTGGTAACAATA
AATGCTGGTGAGGATACGGAGAAAGAGGAACCCTTGTACA
CTGTGGTGGGAATGTAAATTAGCACAACTGCATTAGAGAA
TAATTTGGAGGTTCCTCAAAAAACTAAAAATTGAGCTACC
ATATGATCCAACACTCCCACTGCTGGGTATATACCCAAAA
GACAGGAAATCAGTATATCGACGAGATGTCTGCAATCCTG
TATTTGCTGCAGCTCCGTATATAATAGCTAAGATTTGTTA
GCAACCTAACTGTTCATCCACAGATGAATGGATAAAGAAA
ATGTGGAGTACTATTCAGTCATAAAAAACAATGAGATCAG
GTCATTTGCAACAACATGGCAGGAACTGAAGATCATTATG
TTGAGTGAAATCCCCCAGGCACAGAAAGACAAACTGCATG
TTCTCACTTATTTGTGGGATCTAAACATCAAATCAAATGA
TATCACGGACATGGAGAGTGGAAGGATAGTTATCAGAGGC
TGGGAAGTATAGTAGGGGAATGGGGTGATGGGGGGATGGT
TAATGGGTACAAAAAACCCTGTAAGACCAACTATTTGATA
GCACAATACGGTGACTACTGTCAGTAACAATTTAATTGTG
TATTTTAAAATAACTTAAAGAATGTAATTGGTTTGTAACT
CAAAAGATAAATGCTTGAGGGGATGCATACCCCCATTCTT
CATAATATGCTTATTTCACATTGCATGTCTGTATCAAAAC
ATCTCATGTATTCCTTAAATATATACAACTAATATCTATG
TCCCAACAAAATTTTTTTTAAATAAGCTTACAAACTTTTT
TAAAGATTTAAGTCCAACTTCAGCAACAGCTCTAACAAAT
GTTTGTCCAATCACTGCATGGATATTTACATTTTAAAAAA
TTACAGTAGTATTTAATGTTCACTGTAGAAAATATATACA
GAAAATTACAAAACATAAAAATCATTTAGAATAGCATTAT
TCATTGAGAAAAATTTTGGTATATGTAATAAAAAGTGGTA
ATTCTGAAATCAGATAACCTGGATTTGAATTCCTACTCTC
TGCCACTACTTCCTAGCTCTCAGCCACTGTAATCTTCAGT
TTCACTTGCAAAATAGGGTCAATAATAGTATCAACTTCTC
AGGGTGATTATAATATTTAGATAAGGAGATACTATAAGAA
GCATGTGGTGTAGTTTCTGGCATATAGAAAGAGCTAAAAA
AAAAAGTTAGCTACCACTATTATCATTAGGTTGTGAGAAT
GGAATGAGATACATTGCTTAGTAACCTATCCTCTTAACTT
AGTAATATAATGTAAGTGTTTCCCCATTTGCTTAAATTCT
CTTTTCTTTTTTTTGAGAGAGGGTCTCACTCTGACACCCA
GGCTGAAGTGCAGTGGCATAATCTTGGCTCACAACTCACA
ACAGCCTTGACCTCAGCATCTCTAATAGCTGGGAACACAG
GCATGTGCCACCACACCTGGCTAATTTTTCATTTCTATTT
TTTATAGAGACAGGGTCCCACTGTGTTGCCCAGACTGGTC
TCAAATCCCTGGACTCAAGAAATCCTCTTGCCTCAGCCTC
CCCAAGTACTGAGATTACAGGCATGAATCACTGCACCTGG
CTTAAATTTTCTCCTAATTATTTAAACTTGGTAGGATTAT
ATATCATTTTTCATTTAATATTTTTAAAATAAATTTTTAG
TTTTCTAAAAGAAATATTTTTCTTGTTTCTACACTTCTAA
GCCCTTATAATGATGTTTGATTTCAGTATCACATTGTTTC
AATTATTGTAGCCTCACAAGAAATAAATGTTTTCTGTTTT
TTGTTATTTTAAATTGACACATAATAACTGTACATATGGG
TAGGGGCTGATATTTTGATACACATACATACATTTTAATA
TAAAGCAAAGCCATTATCAATTTTATTCTAAAACTTTCTT
GGCTATTTGTATAAACATTCTTTCTTCAGATAAACTTCAG
TGTTTTTTTTTTTTAAGGTTCCAAAACAAAAAAACTCTGT
ATTTTAATAGGAGAAGGAATACTTCTTTATAAAATTTGAT
CTTTTTATTTAAATATTTTATTAAACTATGTGAAACTTCA
TAAATTTTATATAGCATTTACATGTGATTTTTTTTAAAAA
ACTGGATTGATAACCATTGATTCAATACATATTTGTTGAG
TACCTACTATATTCCTGTCACTGCGTTATCCTCTACTGAG
CAAAACCAGAAATGACCCTTCTTCTACACAGAGATTATAG
TTTCCTGTGGGAAAACTGACAGCAGTCAGAGTACACAAAG
AAACATAAACCAGCAACAGTGTGAGAGCTACAAATGACAG
CACAGTCAGAAGACGTGGTCTGATCAGAGTTTCCTAAGGG
CATGTATACCATCAGCTAACACATAGTTACCATGTATAGG
CAACCTTCGAATCCCCATTTCAAAGATGAGGAAAATGAGC
CAGAGAAACTTGCATTAATCTTCCTGAGACTACCCTCTAG
CAAAGCAGTGGAGGGAAGATCTGAACCTAGGCAGTCTGGT
TCTGGAGTCTGTGCTTTTAGCCATGAATGAGTGAATGGGG
GCCTGAAGGAAACTAAGAATTTCACCATGGGAGGCTACCT
CACTGGGAGAGCAGTCAAGCAGAAATACCAGCACATGGTT
AATCCTTTATCTAACTGCCTAGTGCTAAATATTTTATCTG
CACACATTATTGAACTCTTTACAGCCCTATTAATGTCTCC
ATTTATTCAGTCGATAACTGTATTACCTGCATGTAACTTT
ATCAAGGTCTTTTAAAATATTTTTTAAATGTTAACTTGAC
AGCTTTAATGTACTATAAAATTTAATGAAATTTAATGAAT
ATAAAATATTAATATTCATTTAGCATCTTATTAAACTAGA
TGAAACTTCCAAAAGTGCTCAGTAATGCCAGTGGTAACAG
GCACCCCTGCTTATTTCTGACATTAATACTTCATTTAATA
ACTGAGAATTCATCAACTTTTGATGATAAAACTTTTTCAT
CTAACATTTATCAACATCCAGTGGAAAGCTGCTCTGTGTT
GGCTATGAGGTGAGACTGATGTACTTAACCACATAAAAAA
GTATTTTCCTCTTTTTTTTTTTTACCAGAAATTTTAAATC
GGAAGAGCTGGCTGACCTTTACCAAGCACCTTTTGAGGTT
TATTTAAGACGTGTCTATGATTTTTCTCCTTTGGCCTGTT
AAGAAATTAATTTAATTTTTTAAAGTTGAACCATCCGTGT
ACTTCTAAAACAAACTGTGATTGAGGTAGATTATTCTTTT
AATTGCTTGCTGGTTTCAATTTACTAATATTTCACTTAAA
ATTTTTATAACTAGGTATGTATATTCTAAGGTCTGCAACA
GAGAAATAGTTGCTAGAGTTAAAACTACAGTTGTTTGGAA
CAGGAGGTTAAATTTGTTCTTCAGTCTTAAAATATTTAAT
TCACTATGGCTTTAATTACTTTACTATCATAAATGATCAT
AATAAAGGATAACTACTTAATATAATAAATAATTACAGCC
TAACAAGCTGTATGTAAACAGTATAGATTTCCTTGGATAG
GAAAAGCTTTCTTCCTCACTTAAGGTTGTACAAGTAAAAT
TAGTGCTGATTACTACAGAAACTGTGTGAAAATGCATCAC
GGAATTCTATCTTGTTCTACATCACCTCTCTCTCTGGACA
TTTCTTCATTGCTTCAGAGTTTAACTTCTTTTTTTTTTTT
TTTGAGGCAGAGTTTCGCTCTTGTTAACCAGGCTGGAGTG
CAATGGTATGATCTTGGCTCACCACAACCTCCACCTCCCA
GATTTAAGCGATTCTCCTGCCTCAGCCTCCCGAGTAGCTG
GGATTACAGGCATGCGCCACCACACCTGGCCAATTGTGTA
TTTTTATAGAGACAGGTTTCACCATGTTGGTCAGGCTGGT
CTCAAACTCCCGACCTCAGATGATCCACCCACCTTGGCTT
CCTAAAGCGCTGGGATTACAGGTGTGAGCCACCGCTCCCA
GCCCAGAGTTTAACTTCTTAGCAGAGATTTCTGCTAATAA
ATAGTCTGAGTTCTCACGGCCTATAGAGCTCCACACACAC
CTCTCATTCCCAACTGACATTCGCACCTGCTCCCTCTTTT
CTGTGGTAGCCTCATCAAGCTTATCTATTTTATTATTATT
TTTTTAATCACTTAAGAATTTGTCCCGTGTGCTTTTTTTT
TATTGTGGTTAAAAAAAATGCACATCACATAAAAGTCACC
ACCTTAGCCATTTTTAGGTGTATGGTTCAGTAGTATTAGG
TATATGCACACTGATATGAAATGGATCTCCAGAACTTCTT
AATCATTCTTTTTTTTAAAAAAAAAAAAAAAAACATTTCT
AAGGTCTACTTCTCAATTCGATGGCTGTTCTATTTTTTTT
TTCCTTTTTTTTTTTGAGATGGAGTTTTGCTCTTGTTACC
CAAGCTGGAGTGCAATGGCACGATCTCTGCTCACCACAAC
CTCCACCTCCTGGGTTCAGGCAATTCTCCTGCCTCAGCCT
CCTGAGTAGCCGGGATTACAGGCACGCGCCACCATGCCCA
GCTAATTTTTTGTATTTTTAGTAGAGACGGGGTTTCACCA
TGTTGACCAGGATGGTCTCGATCTCTTGACCTCGTGATCT
ACCCGCCTCGGCCTCCCAAAGTGCTGGGATTACAGGCTTG
AGCCACCACGCCCGGCCCTCTATTTCTAATTCATTTATAC
TGGCTTTGCTGTATATAGGCTTTCCGATTTCCCTTATTAC
TTCTTCCCGCATCTCAAGTTCAGTAACTAGTTTGTTTATT
CCCTTTCTTCTTAGCATTAACTAAGAAGGCAGGGTGGGTT
TAAGCAGGAGGCGACATCATTGACAGGTGTCTGAGAAGAG
AAGGGCCGAGTAGGGCAGGGGACAGGTAGGAGGCCATGGC
CAGTTAAAATGAGCAAAGTTTGAATAGAGGCAGGGGCCGT
GGGGTTGAAATGGAGAGTCACAGTCTAAAGAGATACAGCA
AGTTAAAACACAGGGCCTTGAGGAAGAATTAGGCACAGAA
AGAGGAAAAAGACACAGGTTTCCGGTTTGTGCAATGAGGG
AAGAAGATTCCATCAACAGACACAGGGAGTTTAAGAGGAA
GACAGGTTTTAGAGGGAAGTCAAGAGCTAACTTTAGGTTT
GAGTCAAGTGATCACACTGGAAGCTATCTAGCATGTAGTT
AAGAAAGTCCAGAGAAGGCCGGGCGCAGTGGCTCCCGCCT
GTAATCCCAGCATTTTGGGAGGCCGAGTCGGGTGGATCAC
CTGAGGTCAGTAGTTCAAGACCAGCCTGGCCAACATAGTA
AAACCCTATCTCTAGTAAAAATTTAAAAATTAGCTGGGCA
TGGTGGCGGGCATCTGTAATCACAGCTACTCAGGAGGCTG
AGGAAGGAGAATCACTTGAACCTGGGAGGCAGAGGCTGCA
GTGAGCTGAGATCATGCCACTTCATTGCAGCCTGGGCAAT
AAGAGTGAAACACTGTCTCCGAAAGAAAAACAAAAAACTA
AGAAAGTCCAGAGAAAGGTAAATGCTACAGATATGGATGT
GATGATTTGATAATCATTAACTTATGGTGGATGATAAGCT
GAGACTGTAAGTATAATGTCTAAGAAAGCTCAGGAAGCTT
AATAAGAGAAGAGTTGACCTCGGTGGAGATGAATATTTAA
GAGATAGCAGAAGAATCAACTTAGTAATTTATCTTTTATT
AAAATAACTATCCATTTATTTGAAAGATTCTACATCTGGG
CCATAAAGCTAGACACAGTTATTGTAATGATTTTCATATT
TATTATACTTGTTTATTCCTGAAGTCTAGTATCTTTTTCT
TCTCATTTTTCTTGATTAGGCTTGCTAGATAACTGTCTAA
TCTTAAGCAGTATTTTCAAAGAATTCGGTCTTACATTTAA
TTCTAGTACTTCCTTGATTTCAAACTTAATTAATTAGTAT
GGAGGCAATGTAACAGTGGTACAGGGCAGGGCTGTGGAGT
CAGACCAACCCAGATCGGATGCTTCCCTGGCTGACTTAGA
GCAAGTCCTTTGGTACATCTTAACCTCAGCTCCTTCATCT
GTAAAATGGGAATAACCACCCCCAGATACCTTCACAGGGC
TACTGTAAGGAATAAAGGGTATAAAGCCCTGTGCACAGAA
AAGGATTGTTAAATGTTACTGTACACTTATAGGCTAAACT
CGCTGGGTATTTCTGTTAAATTTTTCTGTCTACTTTCTTT
AAGCTTATCTTGGCCTTCACAATACTCCCCAGCCTCCAAA
TCCTTTCATGAACCTTATTTATTTTGGTTTTCCATCCTCC
AAGGTAGGTGCGAGGTACACTATGCCCACTGTACACATGG
GCAAATAAGCTCAATGTTAATGAACATGTTTAAAGTCATG
AAACAAAGACACAGCTTAGCCAGGTCTTGCCACAGAAATG
AAGAACATGGCACATTTGTCTCAACTCATTCTGCCAATGC
TGGTGCTAGGAGTCAACAGTTTAGGTATAGTAGTGTCTTG
AAACTTCCTCCCTCTCCTTCTAAACTTCACATACAACTGA
CCTTAAGAAGAGCAGTTTGGGCACAGTAACGAGGACAAAA
GCTAACCGTAGAAGGTCCAAGAGACAGTGGAGTAGTGGAG
ACAGTGCATACGAACATCTTCTTCAAGGAATTCTGCTGTA
AAAGGAGGCAGAGGGATGGGGCAGTGGCTGGAGGGAAGTG
TGATCATCCTGGTTGCTTGTCTTTTCAGGATGATAGTTAT
TAAGACAGTCTGTATGCTGACAGAAGACAAAAGGACATGA
GAGCCAGCCAATAGAGAGCTGAGCTAGGCAGAGGCACCAG
CCACTCATCCACCACAACAGGACAGAAGGCAAACTCTGCC
AGTCCATCTGCGGGCAGTCCAATAGCTGGGATGGTGGGGA
GCAAGGAAGTTGTCTTCTCACCGCTTCTTTCTCAGTCAAA
TAAGATGACAGTCATCACCTCCAAGGAAGGAGAGAAGGTG
GCACTGGTAGTAGCATATATTTCTCACACATCTATTTCTG
CGAGAAAACTGACTGAAAGCTTAAAAGCGGCAAACCTATG
GCCAATTTACAAGGAAATCAACAGCTGCTAAGTAGCTCTC
ATCACTCAACCACCTAGTTATAACAGACAGCACATTGAGC
TCCTTGAAAATAAGAATGCCTGGGCTTTTCCCTTGGATGG
ACTACAACTTGGAAGTAGAGTGCCAGATATTTATTGACAA
TCCTAATCGTAGGTATAGGGTAATGCGGGAAGAGAAGACA
ATTTGTGTGGCTGGAGGAACTACCTGAAGGCCAGGTGGCT
ATGTGGTGTCAACTTGTAGTGCCTTTTGCATTTATGAATT
TCTATACTTAGAAGACAACCAACCACAGTTGACATCATAT
ACATTGCTCAATGGCCCCGAAATATGGCTGCAAGTGGTAA
TTCCTTTTAGAATGTAATAACAAGAAAAGTGCTCTGAAGC
TTCATTTAATGAAATGAAATATTCATCAGTACCTGAGATG
TATTGTTATTGTAAAGCAAATTGAAAATGGTGACTGCCTG
CTGAGTATTAAATTATAAAGTAAACATATAATTAATCCAT
TGGAACCAAGAATCCACAAAAGCCATCTTAAAGAGATAAG
TTTTTTTTTAACAAAGCTTGAATGTAACTAGATCAAAGGT
GTCTCTTAACCCACATACAAATATTAACACATGCAAATAA
TCAAAAGAAAAGGAATTCATTGCACAGGATGGAAAAAAAA
AGGCACAGTAGCAAATTATGTGGAACAGGATGGAAGAAGG
ATACCTTAACCAACAAACCGTGTGGCCAGGCCTTCCCCAC
AAAGGCCAGTTACTTAGCACAAGGTTATAAACTAGACTGA
AGATGCAGCAGATGCTCAAAGTGACACATACTTTTAAGAG
CTTTCTCATAAGCCCACACATACTGTCAGACAACATCAAC
TCCACAGGGAATGCTGAAGCAGATCTAGGCACTGACAAGG
GAACACAGAGTCACCGAGAACCTCGCAAACACCAGCAGGG
AAAAGTTGCAAGAGAAGTCAACTGGTCTTTCCGTGTCCTG
AGATGCACCAACTGATTCCTGAGTGACAGCCTATGGAAAG
AATGCCGGCACATGTGCAGTGTAAGTCCACTGCATGGTGC
TGGGCCCTAAATCAGATATAAAGACAGATAAAATATTTCC
CAAATTAAACTAGGGTTAGCATGGAATGAGACTAACAGCA
ATCTTAAAAACAGACAGCCATTGATTTCAATTCTTTCTGA
TTATATAAGTTGTCCAGCTTATGAAAATTTATTGAGCTAT
CTACACTTCAGAAATATGAACTTTTCTGTATATATGTTGT
ATTTCAATAAAAAAGTAAAACCAAAATAAAAGGAAAATGT
CAGAAAGCATTCAACCAAAGTTAAAAGTATTAAAATTCTG
CTAGTTTGATAAATTGTGTATTTATTCTATCTGCAAGATA
AGATGAGCCCAAACCAAGGGACCTCTTTAAAACAACCCAT
TGTGAAAGGGAGAAGCTTTAAAAGTCAGTAAAGTATTTAT
TGAGTGCAGTGAAACCAAGCTGTCTGTACACTGAGCTGTA
CAAGTTGAAGAGCCTTGTCTTTCCTACAGTCATGTTCCAC
ATAGGTTCTAAAACCCAAGCCACATAACTTTTGCCTTCAC
CCAGAGATTAAAAAGTAAAACAAATCCTTATCACCTGAAG
CTGAACATGTTTAGCAGTGTGTAGATCTTTTAAAAGGTAA
ATGTAACTCTTAATGACAACAGATATATATGAAAAAGCAA
ATCACAGTGATAAGCTGTTATCACCATAGGGCTTATGCTA
CAAAATGCTACTTCTAAACCAGAGGATCTTCTGGAGGATG
CTGTTCAGTAAGCAAAAAGAAAACCCCCTCTGGCAATGCC
ACAGAGGCCAGGATGTGGCAAGGTCACAATCTCTTCCTCA
CTCTGTGCCTTAGTCTCTGAGCACAGTGACTTTGCACTGG
CAAATTTACTCAGGTATGCCTTGAAAAAAAAGATACGAAG
AGCTCTGCCATGAAACTATATATGATAATGAACGGAAAAT
TAGGGCCAGGGGAGCCGGGGGGAAGGATTGAGCAAATACT
CTCACACTAATGGTTACTACAGTTGCTATGACTGAGCACA
AAATGTGCTTCTTAACTTCTTCATCAGCAAAAAAGTAAAT
AGCTCTCATAAGTTTCCTTCTATTGATTCTCTACCACCTC
TAGGCATAGCAATGATCTATGTGCTGTGAGCAGTAAGACT
GACTTCATGTATTTAAATGGCCAATTCCTTAATTAAGAAA
GCTACCATATACATCAACAATCTCAGTGTTAGCAATTTTG
TCAAAAACACAAAGCTAGGTTCATAGACACTTCCTTGTTT
TTCTGGCAGTTAACAATTTCCAAATTGGACAGACAAACTC
TAAATACCCTTTCTCACAAAGAACTGCTGAAAAATAGAAT
AAACTCAATTCCAGGTTCATTAATTTCAACAAACTAAAGA
AAATTAAGACATCAAGTACAGGGCTGCATCACCCAGGAGC
AGTGAAAAAAAGGCTGAAGGCACCGGAAAAAAAGAGTCAC
ACAAACTCACTGTTCTTATTACTATGACATTTTCAAAGCA
GGAGGAGAAAACAAAGGTATTTTTAAAACAACTTCTAGAA
ATGCATATGCTCGAACCGTAAAATACAACTTAGACCATCT
GTAAAGAGTATAAAGATATAATTTTTTAATACACAATGAA
TACTACATTTGAAAGAGATGCAGTTTAGCTTTGGTAAGAA
GAGTAGAGAACCTGAATTTTTAAATCAATCAACAAGTTAC
AATTTCACAAGACCTTAATTTACCAGATTTATAAAATTCG
AGTGTCAAATTAAGATATTTCTAAGATATCTCCAAATCTC
ACTCTATCCAAGTCTCAGCTCAAATGTCACCTTACCAAGG
GCCATTCCTGGCCACCTCTTAAAGTGGCACCTGCACACTG
CTCTTTATCCTCTCACACTGCTTTATTTTCAAGGTACATA
TTACTAGGCCTATTATATATAGTCACGTGCCACATAATAA
TGATTCAGCCAACGATGGACCACTTATATGAGCGTGGTCC
CATAAGACAGTAATACCATATTTTTACCATACCTTTTCTA
TACTTAGATACACAAACACTTGTCATTGTATTACAACTGC
CTACAGTATTCAGTGTAGCAACAGGCCACAGGTCTGTAGC
CTAGGAGCAATAGGCTATACCATATAGCCAAGGTGTGTAA
CGGGCTATTCCATCTAGGTCTGTGTAAGTACACTCTTTGA
TGTTTGCACGATGATGAAATCACCTAATGACACATTTCTC
AAAACATATCCTGTTGTTAAATGGTGCGTAACTGTATTTA
TTTCTTCTCTCACCAAGACACAGGATCCACACTAGGAACT
CAGTCAGCTGTGCTGCATCATCAGGGTCCAGAACACTAAG
TAGCATCAAATAGTTTTTCGATGAAAGCACAGACCTATTC
TAGCTCCGCAGTTCAAAATACTAGGTTCAGTGAACCAAGC
TTGTATTTGTAGCCAAATACAAAATTCTAACAGTGATTTA
AGAATATAATTTTCAACAAAGTTTAAGAGTATAGGACTTT
AATATTAGTAAGAAATTATACTAAATTTTATTAATATGCA
ACTATTACTGAAGATAACATACAAATGATCAGGTCAGGTT
CAAATCCTGGCTCTACTCTTTTGCGTAACCTTAACTTCTC
TATGTCTCAGTCTGTAAAATAGTGATTAAAAATAGCATGG
GCCAGGCATGATGGCTCATGCCTGTAATCCCAACACTTTG
GGAGGATGAGGTGGAAGAACTGCTTGAGTCCAGGAGTTTG
ACCAGCCTGGGCAACATAGCCAGAACCTGTCTCGACAGAA
AAAAGAAAACAAAATAGCTGGGGGTGGTGGCACATGTTTG
TAGTCCTAGCTACTTGGAAAGCTGAGGCAGGAGGATGGCT
TCAAACCAGGAATTTGAGGCTGCAGTGAGCTAATGATAGC
ACCACTGAACTACCTCCTGGGCAACAGAGCAAGACCCTGT
CTCTAAAAAAATAGAAAAAACCAACAGCAGCTACTTCAGT
ATCAAGAGGATTTAAAAAGATTGTAGAGTGTTTATGACAA
TATAACCAAAAAAGTAGGGAAAAGAACTGGAAAAATGCTT
CTGTTCATTATTTCCTCCTATAATTATAAAGATAGGGCTT
TAGCAACAGGAAATTTACTTTTATTTTTAAAATATGTACA
ATACAATGTTCATTTTTAAAATATTTTCTCCAAAAGTAAA
CAAAGAGAGAAGTTTGTGGTTATATACGGTTTTCAAGTAA
ACAAGTAAAAACAAATTAATTAAAATAAAAAATCAAAAAG
GTAAAATGTAAAAATGTGCTGCAGTAGAATATGTGAAAGG
GGTATCAGGACACATGCAAAGCTCAGGCTAGAACATATAG
CACCAGAGGGGCATCCATGCCTGTCACCTCTGCAGTGGAT
CTGGGTAGGGCTCAGTCCACTGAGCATTAGGCTGTTCCCT
GGGACCTGGATTCCATGTGATGGTGGTGTGCATAGCTGGG
CCAGACATTGCCAGTGTGCTGTCATTGGACTGGGCTCCCT
CCAGCCATTGTCCTTGTATGTACAATCACTGGCAGTTCTG
TCTCAAGGGAATACATATACTGCTCATAAAAAGGTATACA
GATTTAAATTTAGACCCAAGCAGGCATCAGCTCAGCCATT
TGAACCTGAAAGCTGTGAGAAAGATTCTGAAAATTGGTTG
TGCTGCTGGGTTTGCCCTCAGGATATGGGCTGGATTGATA
TGAACAGGTTTGTGGCTGGACAGGCAAGCAAGTAACGATG
GCATGATCAATGCCTGTGAAGTCAAGTCTGTATGATTCTG
AAGAACTGACTCGTTCTGGATCCTGACATTTGTGTAGACC
CTAATGTTGCCCAAATGGGGTTCCAAATACAGAGCATCAG
CTGTCTCTCAGGCTATGGCATGGTTAGTTGTAAATCCTGA
ATTCATCCCCACATCCTAGGACAGAGAAGAACTGAAGCAG
GTTTTATAGGGTTCAGCTTCTACACTGTTGTCCAGGGCAA
AGAGAGAGAAATGAGAAGCATTTCAGTAGCCCCTACAACA
ACAGAGTTGGCTTCTGTCACATATGGCAGCCAAGACAGCC
GAGGGAAACAGCCAGAGCTTCAAGTAGTTGACTCTGGAAA
TGACTTCTTGGGTGACTGCAGCGACGGCCAACCCACTTAG
CACCTGTTGGTAGCTACTCATACAGCCAGGGGAGGTGATC
TGAAAGACTCAGGTAATTCATTTGCAAGAGTACATTTTAA
ATTCCAAGCTAGAAAAAATAAGTACTACATGGGAGAGTGA
AATGAAGGCAGAAACATCTAAATACATTATGTTTAAAGCT
TCATGATACAGTGTTGATTCTCTGGGGAAAAATCATAATA
CAAGTCAAAGCTGGCTTGAAAAGGGGTTCTTAAATATTGG
TGTTAGCCTGATGACAAAGAATCAAATGAGCCACCGGCAT
CAATAACACCAATAGATTTCATAATATTAATCGACATATA
CCTTCTACTGTCTAAAGGCTGGGGCTTCTTTAGCCAGTGA
GCACCACATAACCAAAGGAGAAAAGGGGAAAGGGAAATTA
ACCCAACATGCACCATACGCAAGTAAATACTACCAATGTG
GTTTGCCTACCTATAACCACTTAAGGATTAAGACAAAAGC
TGTCTGGAGCCCGATTACGTGGGTTCCTCCTTTGACAGCT
GTGGGATCTCAGGAAGATGACAGTTACACTATGTTTCAGT
TTGTTCATCTGAGAAAATGAGCCACCATCTAATGAGGTGG
TTCTTGTTTTTCTGGTAGACTAATATACTAGGCTCATAGA
CTTAAAGCACTTATAACAGCACCTGGCATACAGCAAGCAC
TCTATATATGTCAGCTACTTCTCATTTCCCTCATAGCACC
CTCGTGAGGAAAATAAAACCCCACAGTTAGGTCAACAGTG
TTTTCCACTTACAAAGGAGGCATTTTACAAAGACAGGTAA
TTCACTTGCTCAGAGATACAGAAAGTGACACAAGTAAGTA
AACGCCATTCTCTTTACACTGTGCAAGGCTGGCCGTGTTA
TTTACACTGTTACCAGCTAAGGCCTACTACAAAATAAAAA
AGTCACATACCTTTCAGTGAATGACACTTCCTCAAGGAAG
TCAGATTGTGCTAAAAGGAAATCAGATTGTGCTAATCTTG
ACGTCTCATCTCAACTTAAAAAAAAAAAAAAAGGTATTGT
TTTCCCAGGTACACAATGCTGAAGAAAACTGCTGCCAAGT
CTTAAAAACAACCGACCATCTCCAAGTGAGTTGGGTAGAC
CCAGGCCCTTTCCAAACCAAGCCATAAGGGAACTCACAGA
GAGAAAGGAGAAAGAGAAAGGGAGGGATTGATGGGTAAAA
AGACCCAAGACAACTTCAAAACAAAAAAATGTACACATGT
ATTTTGTCGCAAAGGCATCTGCTATGATTTATTAAACTAA
GGCCACTAGCTCCCATTCTTAATGAATGAATGAGCTGGCG
CATCTCCAATATACACACAGCACTGACATAGGCTCAAGGC
CTGCAGGAGCCGTTTTTCCCTCTGGGAGATACCTGACAGA
TCACAGGTCAGTCTTAAACAACTGGAAGCAAGATATCCAC
GAGCAGATAAAATGGGCTTGCTCTTTTTTTTCCATTCCAG
GGATCGAATTTTTAGGAACTGTTTAATACAAGACATTAGC
CCGGGAGGTCAGGAAACCTGATTTCCAGGCCTAAGATGGT
CCAGGCGTCTCTCTCCGGGGGCGGGCTCCGCAAGCCGCCA
GGCTGGGTGCTCCTCCGCCCGCCCCTCCCTCGCCCCCTTG
GCATCCTCAGGAGGCCGGCGGCGGGAACAGGGCTGCCCCG
GGCCACCTGCCGTCTCCCCCGCCACCCTTCCAACAGTTGC
TTCAGACTCGGGAGAGGCCGCCCTGGCCCCGGGAGCATGC
TGTCAGCTCTTTTCTCGACTCGCCGCCCGACCCAAAGGAG
GCTGCAGGAGGGCGCGCGGCGGCGTGGGTGGCAGCGGCGG
GAAGTCGCCCGACGGGACCCCTGGCGGAGCCAGATCCCGT
GGAGCGCGCGCCGCAGCCGGAGGCGTGAGGCCCGGGCGGC
CCGTACCCCGGCCCCGGACCCCAGCCCCGCAGCCCCGCGG
ACCCGGCCGACTCGGACGCCCCGCGCCGCCGCGCACTCAC
CGCCGCACTCGGCAGAGTACTGGTCCCCCCAGTCCCCGGA
CTGCGGGCTGCAGCCGCCGCCGCCCGCTGGGGCCTCCTGC
TGCTGCCGGTGCTGCAGCTCCTGCTTGAGCAGCGATAGCG
GCGAGTAGTGCTCAGTGGCCAGGGCGCCCGGCCGCAGCCC
TGAGGATAGGACCACCAGCAGCAGCAACAGCAGGAGACGC
CGGGCGGCGCCCGCGGCGGCCACAGCGCCGCCCCAGAAGC
AGCAGCAGCAGCAGCCGGCAGGTGCCATCTTCCCTCAAGG
CGCATGTGCGGCAGCCCTAGCCCGGCTCTCAGGCCTCCCC
GCCTCTAACCCACGGCGGACAGGTGGACCGTGGCAAGGGG
GCGGGGCAAGGGGAGAAGCATTGCATGCTGGGAAAGGTAG
TCCTAGCTCGGCTAGCCCCGGGCCGCCTTGCCGGTGCTGG
GACTACCAATCCCAACAAGTCGCGCGCGGCGCAGGTCTTC
CGGTCTGGCGTCTGACGTCATACCCGCCACAGAATCGGAA
GTTGTGGGCTGCAGTCGAGTGGAAATGGGCAACGGCGGGC
GGAGCGGGCTGCAGCAGGGGAAGGGGAACGCGGAAGGGGT
GGCAGCGACTCCTACTGCTGCCTCGGTCTCCTGCCAGTAC
AGGTGCATCGAATGCAACCAGGAGGCCAAAGAGTTGTACC
GAGACTATAACCACGGTGTGCTGAAGATAACCATCTGTGT
GAGTTGTCAGGTGTGGGGATTCCTTGGGAAGAAAATGGCG
CGGCGGGACTTGGGGACAGCAAGGAGCAGGGTCCTCTGAT
TACTGTCGTTAGTTCGGGGGTTAACATTCCCGCCCGAGAA
CTCAGGTATCCGACAGAGCTTTTCTCATACTGGGGCATAT
TTGGGTGCTGTGACCTAAGCCGGCGAAGAGATAGATGTGG
ACATTTTGCAGAGAAATTTAAAGATCAAATTAGGTTGACA
TTTTGGTTCATGCTAAAGCTACTTCTTTATAGCTCTTCTG
TCTTTGACAGAGGTGGTACCATCCTTATACTCCACACCCA
TGTTAAATTCACCTACGATGCTTTTTAAAGGTTTCATCAA
TTGTAGTTATTGGATGTCTACTGAGTACAAAGCGCTATTC
TAGACGTTGGTGGTACAAAACCCAAAAGTGAGGAAGTAAA
AATTTTTGTTTCAAGGTGTTCGTAGTTTATTAAGAGAGAA
TAATCTTATCTTTATAGAGTCTACAAAGTTGGAGGTTCTT
TGGGGGGTATTAACAAAGAACCTGTCACAGAGTAGACAGT
ACATTTTTGCCCCATTTCAGATCTTGTGATTTTCTGATAA
TGTCTTTAGTAAATTATGGTCTGTAGTAATATACAAGAGA
ATAGACAAACTGAGTCTATTCTAGACTCAGGTGTATTATA
TATACACCTATATAATCTAGTGTCAACCACTTAACGTTCT
GGTGCATACACGCTCAATTTCCTGTTCTTCTCTCAAATGC
TTCCCCTCCTTTGTCAGAATGTCAACCCTTGTAAATCCAG
CATATTGCCCGGTCTGTCCCTGAACCCGTGCAGCTGTAAG
TTGTGGGGGAAAGCAACTTACATTAAAACTATCTAATATA
TCATATGGCCCTTGTTTTTAGCCAATCCTGCTGCTTCAGC
TCTTCACAATTTATTATAATTATGCCTAAAGATACAGTAC
TTTTAATTTGCTACAGGGCTTGGCTTATTTTAGGTGTTCA
GATATTTGATAAATTCATTGTTACGTTAACAAAACAAAAC
TCCTGTAAGATTCTCCAAAGTTTCCATTCCCTTCAGCACT
ACAGCATTTGGCTCCCACCCTTAGGATGCTAGATTCAAAG
ATGAATAAGACACAGCCCTACCCTTGAATAGCTTAAAGAC
CTAAAGAAGGGAAGGGAGTGCTCCTAGAGATGACCGGGAA
GGAAACAGTAAGAATATTTAAGAAAAAATTGGTTTGGCCA
ATTTGTATTCTAAAAGAGATCTGATTCGTTTAGACATTGG
AGAACACAGCAGGACAAAGGAAGTCATATCCATGTTAAGA
CAGGTGGTAGGTGCTGGGCGCAGTGGCTCATGCCAGTAAT
CCCAGCACTTTGGGAGGCTGAGGCAGGTGGATCACGAGGT
CAGGAGTTTGAGACTAGCCTGACCAACATGGTAAAACCCC
ATCTCTACTAAAAATACAAAAATTAGCCACATGTGGTGGT
GCATGCCTGTAGTCCCAGCTACTCAGGAGGCTGAGGCAGG
AGAATTGCTTGAACTGGGAGGTGGAGGTTGCACTGAGCCA
AGATTGCACCACTGAACTCCAGCCTGGGCGACAGAGTGAG
ACTCCTTAAAAAAAAAAAAAAAAAAGACAGGTAGCGGAAG
CAGCCTGAATTCCCAGAGTATGCATGGTCCTTGTGTTATA
GGGATTCTTTAGAGGAGATTTTTCTCTTTTCAGGATACTT
GCCTATAAAGTAGTAAATGAAACAATTTGTCAAAATAAGA
AACATTTGCTAAATCTAGGCAGTCATGGTGGCTCACACCT
GTAATTCCAGCACTTTGGGAGCCTGAATGGGCAGACCTCA
TTTGAGGTCAGGAGTTCAAGACCAGCCTGGGCAACATGGT
GAGACCCCATCTCTACCAAACTACAAAAATGAGCTGGCAT
GGTGGCACACACCAGTAGCTCCAGCTACCATGAAGCTGAG
GTGGGAGGATTGCTTGAGCCCAGGAAGCAGAGGTTATAGC
GGGCCGAGATCCTGCCACTGCACTCCAGCCTGGACTACAG
AGTGTAAGACCTTGTCTCAAAAAGGAAAGAAAAGAAAAGA
AACATATATACTAAATTTAATAAATACAACTCCCAATGGT
CTGTTTTGGAATATCTACATTTGTTTGTTTTGTGTTTGTG
TGTATGTGTGTAGTTTTCCTCTTTACATTCAAGGTGAAGG
TAGAGGGAAAGGAAGTTAAAAGCAGCACTTAAGGGGAAAG
CAAATAATAGAGAACAAGGAAAGTTAGGGCTAAACTAACT
GAGAGGGAACCAGCAGACTTTAATGACTTCTCAGCATTTA
TAAAACACTCCGAATGCTAAGAAGGGAAATGGGCAAAGCA
TATAGCATGTCACATACTACCAGAAGCTGCCTCTTTTGTT
TGATTTCATATCACCCTATGCTCATCCCATTGTAGCCTTG
GATGCTACATAGTCTGATGACTGTGGTCATCAGACTGTAT
CAGAGACATGTTTGTCTTCTGCTTCTAAACTGTTAGGTCC
TTGAGGATAGAAACTGGCTGAAGGTGAATATCTAGCACCT
TATAAGTTCCTGGTCCATAAAATGGCCGAGAAAAGAGAGC
AATTGTTATGCCTGTAATAGCCACTCCAAAGACACTTGTC
AAACAAATGAATGCAAAAGGAATTAACAGCTGCTGTGTCT
CCTGGTAATGGTTTCTGCCTACCTCCTTCCAAGTATTGTC
CAAATCTCCAGCCTTAGACTTGTGATGCTATCCAAAAATG
GGTCTTAGAGAACATTTAAAGGACAGAGAGCGGTCCCCTG
CCTTCTTAGGATTTCCATTTTAACATGAAGCAGCCTCTCT
GGTGTCCCAATCTTGCATGTAGAAAGGGAGGAGGTGTGTT
CCAAATGAGTAGCCAAGGGAGACCTATCAAACAGTTCTTT
GTCATGGACATGGAATTTCTGATTCTGGGGCTTCTGTTTA
GATGCTGGCTTACTCCCTGCTCAGGTAAAGAACTCCAAAA
ATATTAACTCTTTATGCCTCAGTTTGATTAAGCAGATTTA
AGTTTGAGATAACAGTACATCTCCCTCCTTTCATTGGATC
ACTCGATAACTGGAAAACATTTCTATTTCTGTAATGACAC
AAAAGAAGTGGAGAAACTATTTAAATTGGGAACACATCCA
ATATTTAATTACATTGAATTGCAGGGTTAATATTCTTCAG
TGCACTTCATTTTTCTTCCAGCACTTTAATTAAAAGGCCA
GCCTTGAATGTTTTTACACTCATCACTCTTCTATTTTATC
TTCTCAAAGTTTCCAAATGTTGCGCATTTGCATTGGAGCC
ATTCCAGTAGTCCCCCTTATCTTTGGGGGATACATTCCAG
ACTCACAGTGAGTGCCTGGAACCGTAGATAGTACAGAACC
CAGTTACCATCAGTTGGAGAATGTTTCTGTTCATGCTTTC
CACCCACAAATTTAATGCTTTTGCTTTTTTTTTTTTTTTT
TTGGAGAGAGAGACAGACAGAGTCTTGCTTTCTTGCCCAG
GAGGGCCTCAAACTCCTAGCTTCAAGCCATCCTCCCACCT
CGGACTCCCAAAGGCCTAGTATTATAGATGTGAATCATGG
CATCTGGCCGTACCTTTTCCATCTTAGCACTTCTCACATT
CTGTGGCCTTAATTTTTAGTTTCAGATGCCACAGCAAAAC
TAGCACAATTTTTTTTCTTTACAGTTGCAGATAGAAGATT
CATTCTTACCATAGATCTTAATGACCTCAGCATAAGATTT
TTTTTTTTTTCCTTATTAGTCAAGAACTTTCACCTTTTCA
CTTCAGGCATTTTACAGCTTCTCTTCAGCTATCTAAATTG
CCAGCATCACTACTGTTGTGCTTTGGGGCCATTATTAAGT
CAAATAAAGGTTGCTGGGCTCGGTGGCTCATGCCTGTAAA
CCCAGCACTTTGGGAGACTAAAGCAGGTGGATCACTTGAG
GTCAGGAGTTCCTGACCAGCCTGGCCAACATGGTGAAACC
CTGTCTCTTCTAAAATACAAAAATTAGCCAGGCATGGTGG
CATGAGCCTGTAATCCCAGCTATTCAGGAGGCTGAGGCAG
GAGAATTGCTTGAACCTGGGAGGCGGGGGTTGCAGTGAGC
CGAGTTCATGCCACTGCACTCCAGCCTGGGTGACGGAGCA
AGACTCCCATCTCCAAAAAAAAAAAAAGTCAAATATGGGT
GACTTGAACCACAAGCACTGCAATACCCGATCCTCAATCC
TGATAACCTGAACAGTGACTAAGTGCCTTAACAGGCGGGG
AGCATCTGCAATGTGGACACACTAGACAAAGGGATAGTTC
ACATCCCAGGCAGAGGAGCAGGACAGTATGCAATTTAAAA
CTTATGATTATTTCTGGATTTTTCCATTTAATATTTTCAG
AATGTTGTTGACCTTGCGTAACAAACTGAGGAAAGCAAAA
CTGTGGCTAAGGGAGGACTGCTGTAGTTTTATAAAGTGAA
TAGTAGTATTGATGCAACTCTGAATAGTACTGCTTTAGAG
GTCACTTTTCTAGTGAGTTTGTGTATACCTGCATTTTTTA
TGTTATAGTAGTGTTGGGATTTGGTAACATGATAATCACA
TGTGTCTAGAGAATCTGAACTCTTTAAGTAGGTGACCCTT
CAGGGGGGAAAAAAAGGCCATTTAACATGAACTGCTAAGA
GCCAAGGGAGCCTTGATTTTGGAACCTGGAGCAAGGCTGC
AGAGCCCAGTTCCTTACACACAGCCCAGCACTCTCCATTG
TCCCTACTCTAGCAGAAGAAGACCATTTTCTTTCCATATC
CTTGATGTTACTGGAGAGAAACCCAGGCTTCCCCTGTTAT
CAGCCACCTCAGGATCATTGGGATTTCCCTCTTCCTTACC
TACTTGCAGCTCTTAGTAGTTCTGGGGGCAAGGTGACTTT
GCTGGACACTTTTCTCCAAATCATGTGCCAAGAACCATAA
AGTCGGGCCCATCTAGCCAAGAGGCAACAATTTATCAATG
AGACAGTGCATTATAAATGTATTTATTTTATAACAATTTG
TACAAATTGAAAGTAGAATTGCATATACAGTCTCGACAGA
TTGAAAGTAAAATCTTCTGGAATGCTTTCCTGCCTAAACT
TAGTCTTTTTTTTTTTTTTTAGACGGAGTTTCGCTCGTTA
CCCAGGCTGGAGTGCAATGGCGTGATCTCAGCTCACCGTA
ACCTCCGCCTCCTGGGTTCAGGCAATTCTCCTGCCTCAGC
CTCCTGAGTAGCCGGGATTACAGGCACGCGCCACCATGCC
CAGCTAATTTTTTTGTATTTTTAGTAGAGACGGGTTTCAC
CATGTTGACCAGGATGGTCTTGATCTCTTGACCTCGTGAT
CCGGCCGCCTTGGCCTCCCAAAGTGCTGGGATTACAGGCG
TGAGCCACCGTGCCCGGCCCCTAAACTTAGTCTTTAAATT
AGATAAATTTTTAGCTTCTTGAACCTTAGGTTAAAATATT
AATATTCCTACCCTAGAAGATTATATTTGGTCCTTTCCGA
AACCACTTCTTATATAGATGAATATTCTGTATCTGAATGG
ACATTATATAAATAATTGTTAATATGGCCATATTGCTATA
TGTGTCCAAAATAGACTCTGCTGTTTTGAAATCCTTGAGG
ATTTCAGAAAGTATACATTTGCTTGTTCTAATATTATCTT
GCATTATTTCAGAAATCCTGCCAGAAACCTGTAGACAAAT
ATATCGAGTATGATCCTGTTATCATCCTGATTAATGCTAT
ATTATGCAAAGCTCAGGCCTACAGACATATTCTTTTCAAT
ACTCAAATAAATGTAAGTTGTGATCATTTTATTTTTTAAT
TTTATTTGATGCTGTTGCATTTTAAAATAATAATAAGAAT
TTTAAAGCAAAGTAAAGAATATTATAAAAGGAGAAAAGAA
ATTCTAAGGAGAGTGATTCTTTTATTGCAACATATCTGGA
AGTTTCTAAAAATAACAGATGTTGATTTTAAAAGGTGCAC
AATGCTTAGTGAATGTTTAAGAATGTGGTCACTGGCAGGA
AACTGACAAGCCATAATCTGAATTACCTGCTAGTAAATTG
AAACAGACATCACTGGTTTTGAACAGAATACAATTAGACA
TATCCAGGAAGGGAGAGGATTATACCTAAATGAAGTAACC
AAACATTAAAAGAAAAATGTTTTTAAAAAAAAAATTTAGC
GAGGCACGGTGATTCATACCTGTAACCGCAGCACTTTGGG
AGGCCATGGCAGGCAGATCACGAGGTCAGGAGTTCAAGAC
CAGTCTGGCCAATATGGTGAAACCCCATCTCTACTAAAAA
TATAAAAATGAGTTGAGCGTGGTGGTGAGCACCATTGCAC
TCCAGTCTGGGTGACAGAGTAAGACTATGGCTCAAAAAAA
AAAACAATTTATTGCAGTTTATACTTTGCTATTAAAAGAA
TGTATAAGGTAAATAACATTGTTTTTTTTTTTTTACAAAT
TACTTTATAATCAAAATCATGATTTATAAAGTTTATTTTT
CAAAATATACTCTTAGTGTATTGAATTGTGAACTCTTAAT
AGTGTGGGTAGAGTTGACAGATAACATACAGGACAGTCAA
TTAAATTTGAGTTTCATATACACCATGAATTAATTTTTTA
GTGTAAGGATGTTCCAAATATTGCATGGAACATACTTATA
CAATTAAAATTTATTTACGGTGTATGTGAAACTCAAATTT
AACTGGATGCCCTTTTATTTTATATATATAAATAGATAGA
TAGATAGATAGATAGATAGATAGATTTTTTTTTTTTTTGA
GATGGAGTCTTACTCTGTCACCTAGGCTGGAGTGCAGTGG
CATGATCTTAGCTCACTGCAGCTTCTACCTCCCGGGTTCA
AGTGATTCTCATACCTAAGCCTCCCAGGTAGCTGGTATTA
CAGGTATGCACCACCACGCCCAGCTAATTTTTATATTTTT
AGTAGAGATGGGGGCTTCACCATGTTGACCAGGCTGGTCT
GGAACTCCTGACCTCAAGTGATCCGCCCACCTCAGCCTCC
GAAAGTATTAGGATTACAAGCGTGAGCAACCACACCCAGC
TTCTTCCTCACTTGGAAGATTGAGAAATTTGATGGAGAAA
GTTCAACCTAAAGGAGGAATACTTAGAAAAAAGCCAATTT
TTGGCGGGGCACAGTGGCTCAAGCCTGTAATCCCAGCACT
TTGGGAGGCCGAGGTGGGTGGATCATGAGGTCAAGAGATC
GAGACCATCCTGGTCAACATGGTGAAACCCCGTCTCTACT
AAAAATACAAAAAATTAGCTGGGCATGGTGGCGCGTGCCT
GTAATCCCAGCTACTCAGGAGGCTGAGGCAGGAGAATTGC
CTGAACCCAGGAGGCGGAGGTTGCAGTGAGCCGAGATCGT
GCCATTGCACTCCGGTCTGGGTAACAAGAGTGAAACTCCG
TCTCAAAAAAAAGCCAATTTTTGTTGCCTAGTGTTTTTTA
TTTTAGCCAAAATTTCAGACTCTTAAGAACTTCCAGGTTT
TAGTTGTTCTTTTTTAATATATTGAGTTATCCAGCCAGAG
ATTTTTTTTTAAATTAACGTTCAGATTTATAGTTTCTTAT
TCAGTATCATGAAATCTTCAGATTAAATCTGTTCTCTTAT
TGCTGATCCCACATATGCTTGATTCTGTGTAAAGGACAGA
AGTCAAAAATATATAATGAAAGGTGAACTATTATTTAAAG
CAGTGATTCTTAACTAGGGTGCACATTAGAATCCCCCCAG
AACTATTTCAAAATTTAGATGTCTATGTTTTATTATGAAG
ATTCTGAATCAGGACTAGGGCTCAGGCATTTATATTTTGA
AAAAAATCTCCCCATGTGCTGATGTACATTGCTAATTAAA
ACTTACTGATTACAAAATGACTACAATTAGCCACTTAATG
GGGGAGTTCTGAATTTGAAAAGTGATTAGGTGGGACACCA
CAAATACTTCACTACATCTGTACCAGTTGATACTAGTGCA
ACTGTTTCCTTACCTAACTGAATGGCAATGTCTTTGACTA
TCAGATCCATGGAAAACTCTGCATATTTTGTTTGCTTTGT
GAAGCATACCTGAGGTGGTGGCAGCTTCAAGATTCCAACC
AGAATACTGCCCCTGACGACTTGATCAGATATGCTAAGGA
ATGGGATTTCTATAGAATGTTTGCGATTGCTGCTTTAGGT
AAGGAGATCTCAGGCTTTCCATTCTTAGTTAACTATTGTT
ACTGAACTACTCTGGTTAAATCTAAGACATGTGGTCTTAA
TCATTGGTAAGAAGAACTAGTTAATACAGGACTTGAGATG
AAATTTTCAGTTCTGCCACTACTAACCTATGAGGTGAGTG
TGTTTGAATCACCTGCTTTTTAAAAATTTGTTACCACATA
TATGGTATGGGAATAGTTAGGCTTATCAGATTAGAAAGTT
TCATAAAATATTTTGAAGCATAATATTGTTGATAAAATTC
CTTTATTTTTATTTTTATTTCTATTTTTTTTGAGACAGGA
CCTCACTCTGTTGCCCAGGCTGGAGTGCAGTGGCACAGTC
ACGGCTCACTGCAGCCTTGACCTCCTGGGCTCAAGCAGTC
CTCCTGCCTCAGCTCCCCAGGTAGCTGGGACCACAGGCAT
GTACTACCACACCATTACCTCCAGCTAATTTTTATATTTT
TTTATAAAGATGGGGTCTCTCCATGTTGCCCAGGCTGGTC
TTGAACTCCTGGGCTCACGCAGTCCTCCCACCTCAGCCTC
CCAAATTGCTGGGATTACAGGTGTGAGCCACTGTACCTGG
CCTATAAAATTCTTAATGTTTAAGTTTTGATTATCCAGTC
TGAACGCTACCTAGGTCCTATCTTTATCAGTAGAGATAAT
TGCCAGACATTACCCAATGTATTATACTAATTGCATTATA
CTAATACAGTGTATTTAATAGAGTTCAGTGTTTTTTGTTA
CTTATTATTTACATGACAGCATGCAGGGAATTTGGTTAGC
CCCTAAAACTCCTTAAGTTCAGGAAGTGCTTTTCAGAATT
GGAATTTATGACTTAAGTTACCATTTTTCTATTGCCAGAA
TCATGTTGAACTAATTTCTGTTATTATTTTATTGCTAGTT
CTCTGTTTCTCTGCTTCTCAACTCTTTGATTATAATGAAA
TCTTTCTTTAAGATTTATACAAGGCTGCGGTCATACTAAG
TCTCCCGTCTACTCCAGTACCATATCTCTAGACCATGTGT
CTTCTTTTATCCTCTCTTTTTCTTTACCTGCTCTCACTCT
CTTGGTCATGTAACCTATCTGCTGAGAACTCTCAAATGTC
CATCTCTAATCTATACCTTTCTCCTTACCTCCAGACTCTG
CATCCATCTGCCTCCTCAATATCACCAACTGGATATCTAA
TAAATCGCCATACCCATAGCCAAGTTCCTCAACTCTCTGC
CTCTATCACAGCCTTTCCCTTCTCAGTTGTAAGTGTAACT
CCATTCTTTTAGTTGCATTAACCAGAAAGCCTTGCAGTCA
TCCCTGACACCTCTTGCTTTGATACACCATAGTCAGGTCA
TCAGGAAATTCCGTTGGCTCCACCTTCAAAGTACTTGTAC
TGTTATACTACTACTACTCTCCATTCCCCAGGGCTGCCAC
CCTGATGCAGGCCACCGCCCCTCACCTACATGACTATAGT
AGGCTCCTTGTTTGCTAGCCCAATTCTCCAAATGTGTATT
TGCCCACCACACAGAGTAATCCTTTTCAACCAAATCAGAT
CATGTCACTCTTGTGCTAGAACACAGTAGCTCCTCGTTTC
ACTCAGAGTGAAAGCTGAAGTCTTTACCATGGGCCTTGTA
CTGGGATCTGCCCCTCCCAGTACGTCTGTCATTTCACCCA
CAGCTATCATCTCTCATATCTACTCTGACCCTCCCCCTCT
AGTTAACTTGCTTCAGAAACACTGGATGAGGTTCTACCTT
AAGGCCTTTGAAGTGGCTCTTTCTGTGCCTGGAACGCCTG
TCCCCTTGATGACCAGATGTCTGACTCCTGCGTACCCCTC
AAGAGTTTGCTGAAATGACACTTTCTCAATGAAGTGTACC
CTGATCAACACTACCACCTCCCTGACACTCCTGACCTCCT
GTTTCTGCTCTACTTTGTGTTTCTTATAGCACTTCCTATT
TACTATATAACAGAAGTTATTTATTATCTTTTGTTCGTGC
TTTTCCCCACTAACATATCAACCGAAAAAGGTCAGGGCTC
TTTGTTTTGGTCACTGTTGTAGCTCAAGCTCTTAGGGGTC
TGGCCCATAGGAGGTGCTATAAATATTCGCTCAGCTGATT
GAATGAATGATTGCATACATTCATGTATGCACTCTAACTT
GAGCAAGTCACCATCAGTTAGACTCAGTGATTATTCATTC
ACTATTCATTATTATTCATTCCCTTAAGAAATATTTTTAA
AATACTTATTAGGTGCCAGTTACTACTTTAGGTACTAGAG
ATATATCCATGGAAAATACATAGAAAAATCTCTGCCTCTG
TTATTTAATTACTAAGGCTTATAACAGTTTAACCACCATG
ATGTCCAGTCTGTCAATAATTTTATATACAATTTGGACTT
TTCAGCAATTTAAAAATAATGTGGATGTTTTCTTTATTAT
CTTCTTAGATAATATTTGAAATATACAAGAGTATGTTTTT
TTTGTTTTTTTTTGTTTGTTTTTTTGTTTTTTTTTTGCCA
ATCAATGAGAGCTTGTAAGGTTGCTGAGGTTGGTTGGCCT
TGAACTCTTGGCCTCACCTTCGCAAGCGCCACGACATCCG
GCCGGAGCCACTTTGGGCCCCGAGTATGTTAACCTGTATA
TCTTATGAAACATAATGGTACTAAAAACATCCTTGAGCAC
ATCGCCTAGCCCAAAACTAGAACCTAATATAATTTTAAAT
TTCAAAGCCTCTTACATTTGTTTTTAATTATCATTTTTTT
AAGAGTCAGGATCTTGCCTTGTCACCCAGGCTAGAGTGTA
GTGGCACAGTCATAGCTCTCTGCAGCCTGTAGCTGCTGGG
CTCAAGGGATCCTCCTGCCTCGTTTTCTTGAGTAGCTGGG
ACTACAGGTACTTGCTACTGTGCCTGGCCAATTAAAAAAA
AATTTTTTTTTGTAAAGACAGTATCTTACTTTGTTGCCCA
GGTTGGTCTTGAACTCCTGGTCTCAAGCAGTCCTCCCATA
TGAGCCTCCCAAAGTGCTGGGATTACAGGTGTGAGCCACT
GTACCTGGCCTATAAAATTCTTAATGTTTAAGTTTTGATT
ATCCAGTCTGAACGCTACCTAGGTCCTATCTTTATCAGTA
GAGATAATTGCCAGACATTACCCAATGTATTATACTAATT
GCATTATACTAATACAGTGTATTTAATAGAGTTCAGTGTT
TTTGTTACTTATTATTTACATGACAGCATGCAGGAATTTG
GTTAGCCCTAAAACTCCTTAAGTTCAGGAAGTGCTTTTCA
GAATTGGAATTTATGACTTAAGTTACCATTTTCTATTGCC
AGAATCATGTTGAACTAATTTCTGTTATTATTTTTATTGC
TAGTTCTCTGTTTCTCTGCTTCTCAACTCTTTGATTATAA
TGAAATCTTTCTTTAAGATTTATACAAGGCTCGGTCATAC
TAAGTCTCCGTCTACTCCAGTACCATATCTCTAGACCATG
TGTCTTCTTTTATCCTCTCTTTTCTTTACCTGCTCTCACT
CTCTTGGTCATGTAACCTATCTGCTGAGAACTCTCAAATG
TCCATCTCTAATCTATACCTTTCTCCTTACCTCCAGACTC
TGCATCCATCTGCCTCCTCAATATCACCAACTGGATATCT
AATAAATCGCCATACCCATAGCCAAGTTCCTCAACTCTCT
GCCTCTATCACAGCCTTTCCCTTCTCAGTTGTAAGTGTAA
CTCCATTCTTTTAGTTGCATTAACCAGAAAGCCTTGCAGT
CATCCCTGACACCTCTTGCTTTGATACACCATAGTCAGGT
CATCAGGAAATTCCGTTGGCTCCACCTTCAAAGTACTTGT
ACTATTATACTACTACTACTCTCCATTCCCCCCAGGGCTG
CCACCCTGATGCAGGCCACCCTCGCCCTCACCTACATGAC
TATAGTAGGCTCCTTGTTTGCTAGCCCAATTCTCCAAATG
TGTATTTGCCCACCACACAGAGTAATCCTTTTCAACCAAA
TCAGATCATGTCACTCTTGTGCTAGAACACAGTAGCTCCT
CGTTTCACTCAGAGTGAAAGCTGAAGTCTTTACCATGGGC
CTTGTACTGGGATCTGCCCCTCCCAGTACGTCTGTCATTT
CACCCACAGCTATCATCTCTCATATCTACTCTGACCCTCC
CCCTCTAGTTAACTTGCTTCAGAAACACTGGATGAGGTTC
TACCTTAAGGCCTTTGAAGTGGCTCTTTCTGTGCCTGGAA
CGCCTGTCCCCTTGATGACCAGATGTCTGACTCCTGCGTA
CCCCTCAAGAGTTTGCTGAAATGACACTTTCTCAATGAAG
TGTACCCTGATCAACACTACCACCTCCCTGACACTCCTGA
CCTCCTGTTTCTGCTCTACTTTGTGTTTCTTATAGCACTT
CCTATTTACTATATAACAGAAGTTATTTATTATCTTTTGT
TCGTGCTTTTCCCCACTAACATATCAACCGAAAAAGGTCA
GGGCTCTTTGTTTTGGTCACTGTTGTAGCTCAAGCTCTTA
GGGGTCTGGCCCATAGGAGGTGCTATAAATATTCGCTCAG
CTGATTGAATGAATGATTGCATACATTCATGTATGCACTC
TAACTTGAGCAAGTCACCATCAGTTAGACTCAGTGATTAT
TCATTCACTATTCATTATTATTCATTCCCTTAAGAAATAT
TTTTAAAATACTTATTAGGTGCCAGTTACTACTTTAGGTA
CTAGAGATATATCCATGGAAAATACATAGAAAAATCTCTG
CCTCTGTTATTTAATTACTAAGGCTTATAACAGTTTAACC
ACCATGATGTCCAGTCTGTCAATAATTTTATATACAATTT
GGACTTTTCAGCAATTTAAAAATAATGTGGATGTTTTCTT
TATTATCTTCTTAGATAATATTTGAAATATACAAGAGTAT
GTTTTTTGTTTTTTGTTTGTTTTTTGTTTTTTTTGCCAAT
CAATGAGAGCTTGTAAGGTTGCTGAGGTTGGTTGGCCTTG
AACTCTGGCCTCACCTTACATAGCGCCACGACATCCGGCG
AGCCACTTTGGGCCCAGTATGTTAACCTTTATATCTTATG
AAACATAATGGTACTAAAAACATCCTTGAGCACATCGCCT
AGCCCAAAACTAGAACCTAATATAATTTTAAATTTCAAAG
CCTCTTACATTTGTTTTTAATTATCATTTTTTTAAGAGTC
AGGATCTTGCCTTGTCACCCAGGCTAGAGTGTAGTGGCAC
AGTCATAGCTCTCTGCAGCCTGTAGCTGCTGGGCTCAAGG
GATCCTCCTGCCTCGTTTTCTTGAGTAGCTGGGACTACAG
GTACTTGCTACTGTGCCTGGCCAATTAAAAAAAAATTTTT
TTTTGTAAAGACAGTATCTTACTTTGTTGCCCAGGTTGGT
CTTGAACTCCTGGTCTCAAGCAGTCCTCCCATATGAGCCT
CCCAAAGTGCTGAGACTGCAGGCATCAGCCACTACTCCTG
GCCCCTCTTAAAATTTCTAAAGATGTCCATATTTTTTATA
TACTATTAAAAACCAGGCTTGTTTTTAAATGGTTTGGAAT
TCCTTTAGCAACTACTCTATAGTGGATATTTTGATGCTTA
ATCGGAAGTTTCTTTGTACTATTACTTAACATTTTTATGT
ATCTTAGTCTAATCCCGAATTAGACTGTATAGCCCAAAAG
GAGTTTATTAAGAATATCTTGGCCAGGCGCAGTGCCTCAC
GCCTATAATCCCAGCACTTTGGGAAGCCGGGATAGGTGGA
CTGCTTGAGATCAGGAGTTAGAAACCAGCCTAGGCAGCAT
GGCAATACGGGTCTCTACAAAAAATACAAAAATTAGCCGG
GCATGGTAGCGTGTTCCTGTAGTCCCAGCTACTTAGGGGG
CTGAGACAGGAGGATCACTTGAGCCCAGGAGGTCAAGGCT
GCAGTGAGCCATGTTCATGCCACTGCACTCTTGCCTAGAT
GACAAAGTAAGACCCTGTCTAAAAAAAAAAAAAAAACCTT
ACATAAATATAGCATTTATAATTTAAAAACTGCTTTTACA
GGAATTATTTAATTTTCACAATCATCTTCTGAGGTAGGTA
GGTTAGGGGTTCGCCTATCTATAGCTGCAGAAACATAAAT
GCATAGATTTTCCCAAAGTCTCACAGTGGGTCGGTATCAG
CAGAGACTGAGGAAAGTCTCCCAGCTCCCCTTCAGTGTTT
TCCACACCACAGCATTCTACAGGTAGGTAGCAGCTCCTCC
TGAACTGACCTGATCAATGAGAGCCTGAGGGCTGGTGCAG
TCCCATAAATCCTAAATTTAAAAGATGTGGAGTTATCTAG
TCTAGTCTGTCTGGTCCAAGAAATCTTTCTGTCTAGACTC
CTAAGAGATGGTGTAGCTTTGAGTGTTTCCAGTGACAGGA
GACAACCCACTGTTGTTAGATGGTTCTTGTTATTTGGCAT
TCATTCTCCATTCATTCAAGGAATTCTTTATTATTATTAT
TTTTATCCAAAATCCAAGCTTTACAATCTACCTGAGTAGA
TTCTTGTAACTGACAAGACTTTTAGTTATTTTGAAGGGAG
ATGGCATGTCTCCTTTGAAGAATGCATCACATTTCCTAGA
GGTTAACCATCCTAAATTATTTTTATTGATCCTTATCACC
CACCTTGGGAACCTCTTTAGTTTGGCTACATTCAGTTTAA
AAAAGAAGATATTTGTTTCTGCTGTAATGTAATATGTGTG
TTCCAGAGAGGGAAAACCTGATTCTGCAGAAACGTAAACT
GCTAATAACAGCTTATATGGGAAAAAATAAAATGAGGGAC
TGACCACTCAGAATGGATGCAGTTGGGTAATCAGATGAAT
AACAATCAATTGAAAATTACAGCACAGTTAGATGTTAATT
CCCAGTTAATAAGAGCTGAACAGATTGTGCTGTGTTCTGT
CTGTAGGACACAGTGGAACTATTGCTGCTAATCTGGACTC
TGTCTTATGAATACTTTCTGGAAGTATAAGGAATTGCATT
TTAAGACGTTACTAAAATGAATAAGGAAATCTTAATTAAC
AATATTCAAAAGTTGTGTAGATAATAGGCACTTAAATAGT
GGAAGAATTCACAAAGAAAAATGTCTTCCTGTGTTATCCC
ATTCTCAGGGGAGGTCCCATCTGTCAGACTGATAGGCCTC
CATTCTCCTGTTTCATTCTTCGGAGATCTCTTACGCGGAA
GATGTTGAAGCAGAATCTTATTTCCTTCAAAGGTCTTCAG
AAAGTTGATGATTACAATTCTAATGGAGTTACTTTTTCTT
TAGTAGATAATGTTTCTGAAATTATATCAGCAGGATCTGA
CACAAAAGCCAGGGGTTTATTTTAAAAGAACAAAAACAAG
GGCTGGGTGCAGTGGTTCACACCTGTAATCCCAGCGCTCT
GGGAGGCTGAGGTGGGTGGGTCATGAGGTCAGGAGTTCAA
GACCAGCCTGGCCAAAGTGGTGAAACCCCGTCTATACTAA
AAATACAAAAATTAGCTGGGCGTGATGGCGGGTGCCTGTA
ATCCCAGCTACTTGGGAGGCTGAGGCAGGAGAATCATTTG
AACCCAGGAGGCAGAGGTTGCAGTGAGCCAAGGTCGTACC
ATTGCACTCCAGCTTGGGCGACTATGCGAGACTACATCTC
AAAAAAAAAAAAAAAGAAAAAGATTGTGATCTTGAGAAAG
CATTTGTTAAGTCAGCTGATAAGCTGTAGTTTGGAATTGT
GATTTATTTGTTTTTAGGGAGCTATTTTTTGTATGGGGAC
ATTCATACTTTAATTTCCCATTTTCTCTTTAGAACAAACT
GCCTATTTTATTGGCATTTTTACCTTCCTGTGGGTAGAAC
GGCCCATGACAGTGAAAGAAAAGCCCAGCTTCATTTTGCT
GCTGAAAGCATTATTATTATCCAGCTATGGAAAACTCTTG
CTGATTCCAGCTGTCATTTGGGAACATGACTACACACCTC
TGTGCCTCAAACTCATCAAAGTATTTGTTCTTACATCAAA
TTTTCAGGCAATTAGAGGTATGTTGATGTGTTTATTCTGC
CATCTCAGCTTTCAACCCATAAAAAGTTTAAAGCCTTGTT
TCTAATATGCAGTTTTTCTATAATCTGTTGAACACTGGCA
TTCTTTATTGTGTAGTAACAATACCTAACACTGCTATAGC
GCCTTATACATAGCAGGTACTCGGTGTTTTTTACATTTAA
CCACATAGTACTTTATAGTTTTGTAAATGCTCTCATATGT
ATCATCTGTGTCCTGTGAGGTTAGTAGAACAGCCATTATT
TGATTTTATGAATGCGCTTCCGGGGCTCTGAGGGTTAAGT
GACTTGTCCAGAGGTACATGGCCAGGCATTTATCAAGTCA
GGAGAGAATACTGAGTATCTGCCTCTCAATCCAGGACAGT
TGCTACTATACCAGGAAGAGTAGCCCTGTGTCTTCATTTT
TCCTGTACATTGTACAAAGTGCTATTTTATTTATTTGAGA
CAAGATGTCATTCTGTCACCTGGGCTAGAGTGCAGTGATT
TATCACAGTTCACTCCAGCCTTGACTTCCTGAGCTCAAGT
GATCCTTCCACCTCAGCTGAAAAGCTAGCCACAGGTATAT
GCCACTACACTCAGCTAATTTTTTGTAGAAAAATTAGCTG
AGTGGTCTTGAGCTCCTGGGCTCAAGCAATCTGCCTACCA
TGGCCTCCCAAAGTGTGGGAACAGGCATGAGCCACTGTGC
CTGGCCAAAGTCCTATTTTAAATGAACATTACACTTTTTA
TCCAAATGCTTGTCATCTTGCAAACTGTGACACTGGGAGT
GTCATTTTGTGTTGTTGTTGTTGTTATTCTCTTATAGCCT
TAGAATTTTTTTGTTTTCTCCTTTGATATTCATGGGAATC
TGCCACTTGATTTGAGGAGGAGGAGCTCAGTGTTTTGTTG
TAAACAGAGGCTTTGGTTCTCTAAAAACATGTACATGGAA
AAGTGGGAGAAGGTAACAGCATAGATTAATAAGAAGAAAT
ACAGATTTTCTAAAAACAGTTTTACAAAACAATTCATATT
CCAAAATTTACATGTCAATATCATTTCATTAATTCTAAAC
TGCCTTCTCTTTTCCAGTGACCCTAAACATCAACCGAAAG
CTCTGCTTCTTGGCTGTGTTGAGTGGCTTACTGCTGGAAA
GCATCGTGGTCTACTTCTTCCAGAGGATGGAATGGGATGT
TGGAAGTGATTGTGCCATCTATAAATCTCAGGACTTCTGA
AGAGGTACTGCAGACATGTAGTATTCATGCATTCAGACAT
GTAGCCTTCTCAAATTAGACAGATGTCATTGTAAAAGAAG
TTGGTGCCCTTACATAACCCATCCTCTAGCATCTAATTGC
CTCTGGGTCACCCTCATCTTCCTCAAGGACTTTAGTATGT
GGCTCCCAGGGGTCTTCACTTTAGTTCCTTTTGTCACCTT
CTGGGACATCAACATCCATGTTTTTGTTGCTTCTAGGGCC
CTATTCTCACAATTCTTCTAACACCTCCACTCCTACTGAT
TCTACTAGGATTGCACACTTTAAAACTGTCTCCTACCCTT
CCGAACCATTCTCCACCCTCCCTTTCCCCATGCCAGCTTC
TTGCTGCCTTTCTCACCTCTAGTCTCTCAACTTCTCACTT
TCCTCTACTTCTGACCTGCCTCGCCTCTTTTTTTTTTTTG
AGACGGAGTTTCGCTCTTGTTACCCAGGCTGGAGTGCAAT
GGCGCGATCTTGGATCACTGCAACCTCCGCCTTCTGGGTT
CAGGCAGTTCTCCTGCCTCAGTCTCCTGAGTAGCTGGGAT
TACAGGCATGCACCACCATGCCCAGCTAATTTTTTGTATT
TTTAGTAGAGATGGGGTTTCACCATGTTGACCAGGATGGT
CGGCCTCTGAAAGTGCTGGGATTACAGGCTTGAGCCACCG
CGCCCAGCCACCTTGCCTCTTTTTTAACTCCACCTGCCAC
CTGTAGGCTGCGCTGAGCTATTCTCTATTAGTACCTTGAC
ATCCATTAGCCTCTTGCCTTCCATCATACACGCTTTGCTC
AGGCTGTTTGGGTGAGTTGCCACCTGTCTCCTAGAGAGCC
TTGCAGTGTTTCCTGAACAGTCACCCCTGCCAGTGCACAG
AAGCTCAGCAGCCGTGCTGCTCTATGCCTTCATACTCACC
TCCAGTGACCCTCCCATCAGAGGGCCATACCTCAATTGTT
TCCTTCTGGTTGTCCCCTGTGTCTGCTCTCACTTTGCTGA
GGATTGAGACCTCCGCAAGTTCCTTAAGCTTCCCTCTTCA
CTTCAGGTCCTCTTCAGTCTTCCTCATTCTTCCCTCCTTC
TCTCCTTCCTGTCTCGTGTTGTGCTCAGCTTCCTCTCTGG
GGCTGTTTCTGACCTGTGGGTGTTCCCCTTTCTCCAGTCA
AGCCAGACTGTGGACAGCAGCCTCTGTATTAGGAGCAGGA
TCTTAGGCAGGATCCCAGGAGGCTGGACCAGAGAGAGGAA
AATCCAGGAGCAAAGGAACACAGGCTTCCATCAGGGAGAG
TTGAGGCTGCGCTTTGGTCTCTCCCTCCTCATTCAGTGAT
ATCCTCCTTGTGAGTAGCTGCTGTAAAGCTTCTCTGCCTC
TCCTAACATGCCATCCTCCACTCCTGTTGCCTCAGTCTTC
TCTCTTCATGCTCAGCTAATTCTCCTTTTTGGGTCTTCAG
ACATATTGCCCTCTCTCCTCTATAGCAGCTGACTCCCCTC
TGTACATGCACAGCTCTTCATTCCAGAACAGTTGATGTAA
GCCTGCTTCCCATTTCTTCACCACCTTTCCTCCTTGTAAA
ACATACTTTCTCCCAGAGTCTCCTGAACCTATGCTCATAA
AATTCACAGGGAGGGCAGGGCACAGTGGCTCATGGCCATA
ATCCCAGCACTTTGGGAGGCCGAGTCAGGAAGACAGCTTT
AACTCAGGACTTCTGAAGAGGTACTGCAGACATGTAGTAT
TCATGCATTCAGACATGTAGCCTTCTCAAATTAGACAGAT
GTCATTGTAAAAGAAGTTGGTGCCCTTACATAACCCATCC
TCTAGCATCTAATTGCCTCTGGGTCACCCTCATCTTCCTC
AAGGACTTTAGTATGTGGCTCCCAGGGGTCTTCACTTTAG
TTCCTTTTGTCACCTTCTGGGACATCAACATCCATGTTTT
TGTTGCTTCTAGGGCCCTATTCTCACAATTCTTCTAACAC
CTCCACTCCTACTGATTCTACTAGGATTGCACACTTTAAA
ACTGTCTCCTACCCTTCCCAACCATTCTCCACCCTCCCTT
TCCCCATGCCAGCTTCTTGCTGCCTTTCTCACCTCTAGTC
TCTCAACTTCTCACTTTCCTCTACTTCTGACCTGCCTCGC
CTCTTTTTTTTTTTTTTGAGACGGAGTTTCGCTCTTGTTA
CCCAGGCTGGAGTGCAATGGCGCGATCTTGGATCACTGCA
ACCTCCGCCTTCTGGGTTCAGGCAGTTCTCCTGCCTCAGT
CTCCTGAGTAGCTGGGATTACAGGCATGCACCACCATGCC
CAGCTAATTTTTTGTATTTTTAGTAGAGATGGGGTTTCAC
CATGTTGACCAGGATGGTCGGCCTCTGAAAGTGCTGGGAT
TACAGGCTTGAGCCACCGCGCCCAGCCACCTTGCCTCTTT
TTTAACTCCACCTGCCACCTGTAGGCTGCGCTGAGCTATT
CTCTATTAGTACCTTGACATCCATTAGCCTCTTGCCTTCC
ATCATACACGCTTTGCTCAGGCTGTTTGGGTGAGTTGCCA
CCTGTCTCCTAGAGAGCCTTGCAGTGTTTCCTGAACAGTC
ACCCCTGCCAGTGCACAGAAGCTCAGCAGACGTCGTGCTG
CTCTATGCCTTCATACTCACCTCCAGTGACCCTCCCATCA
GAGGGCCATACCTCAATTGTTTCCTTCTGGTTGTCCCCTG
TGTCTGCTCTCACTTTGCTGAGGATTGAGACCTCCGCAAG
TTCCTTAAGCTTCCCTCTTCACTTCAGGTCCTCTTCAGTC
TTCCTCATTCTTCCCTCCTTCTCTCCTTCCTGTCTCGTGT
TGTGCTCAGCTTCCTCTCTGGGGCTGTTTCTGACCTGTGG
GTGTTCCCCTTTCTCCAGTCAAGCCAGACTGTGGACAGCA
GCCTCTGTATTAGGAGCAGGATCTTAGGCAGGATCCCAGG
AGGCTGGACCAGAGAGGAAAATCCAGGAGCAAAGGAACAC
AGGCTTCCATCAGGGAGAGTTGAGGCTGCGCTTTGGTCTC
TCCCTCCTCATTCAGTGATATCCTCCTTGTGAGTAGCTGC
TGTAAAGCTTCTCTGCCTCTCCTAACATGCCATCCTCCAC
TCCTGTTGCCTCAGTCTTCTCTCTTCATGCTCAGCTAATT
CTCCTTTTTGGGTCTTCAGACATATTGCCCTCTCTCCTCT
ATAGCAGCTGACTCCCCTCTGTACATGCACAGCTCTTCAT
TCCAGAACAGTTGATGTAAGCCTGCTTCCCATTTCTTCAC
CACCTTTCCTCCTTGTAAAACATACTTTCTCCCAGAGTCT
CCTGAACCTATGCTCATAAAATTCACAGGGAGGGCAGGGC
ACAGTGGCTCATGGCCATAATCCCAGCACTTTGGGAGGCC
GAGTCAGGAAGACAGCTTTAACCCAGGAAATCAAAACCAG
CCTGGGCAACATAGTGAGGCACCATCTCTACCAAAAAAAA
AGAAAGAAAAAACAGCTGGGCATGACTCCTCCTCCTCCCT
AAGCTCTGCTCCAGAAGCCTCTGGCTCCTGGCTCCCAGTC
CCTTCCTGTCAGATCTTTCTTCCCTGATGTCCTTGCCTGT
GCCAGGATTCTGTCCTCAGCCTTCTTCCTTCCCCACTCAC
TGTGCACATAACTGTGCACTTTCCTTCCAGGCCTCATACC
TCCAACTTCCCCTCTCTGCCAGGTCCCCTGCCTCCTACCA
GGATGGTCCTGACATTACCTGGAGTATCCACAGCTCTGAT
ACGGAATTCCATGTTACCTACACTCTCCTGATGAAGCAGA
GTCCTTTCCTGATAGCTTTCTCTTGAAATGCTCCTCATCT
CTTTTCATCCAGACCTCACTCTCTCCTGCCTAAAGGTTCT
AACATGTCCAAACCAGCCTTCAACCTATACTGCTGCCATG
GAAGTCTTCATGAAGCACCATTCCTGGGGCCTTCTGAATT
TTTCCATCATTTCTGATTGCTAACATAGGAGTTTCTTGCC
TCTTTCTGAAAAATGTCTTTAGCTTCCTCTCAGCATTAGT
GTGGCCTTCCATAATTTCATCCTAATTCTTCTCCCCAGGC
ATGTTCCTACTTACGTTCCACATTCACTACAGGTCTTCTC
TTCTCCAAACTTGCCTTATGCTCTCTCTAGGTCCTGCAGG
GCCTTCTTCTCCACTTAACCAGATACAGTCGGCTTTGCCT
CTCCATGGAATAAGTGAAGAGTCTCCAAAAACTCCAGTTG
GCAGTGCTTACTCCTCCCGTTGACCTAGTGCTCAGCTGAA
CACCTATAGCAGTCACGTGCCCAAGAGCTTCTGACATTGT
CCCAGGGTCAGATCTTTTGTTTCTACTTTCATAAGTGTAT
CTGCTTGTCCAACAGTCAATTATAATTTATAGTTAGGAAA
ATAAGGTCACCTATCTTTAATCACTTGAAAGCCATTACCC
TGTTTTTTATTATCTCATGTTTTATACTTATCAACGTCTG
ATATTAAAATTTCATGTGTTTATGCCTCACTCCCCCGGCC
CGGTCAGCAGTCTGGTGCTGGGAGAGGCATGCCTTGCGTT
CCTTTATATCTACCTTAACTCAGGGCCTGCCCTAGTAAGT
GTCTGTCAGTTTGATTTTCAGCAGAGTGTGCCGTTCTAAA
TACATCCTTTATTTTTCACAGTTTTATTCTTCTTTACTAT
CTGTGGCATGACCAGCTGTATCTGAAAGAGAAAATACATG
AAATATAAACCAACCTCCTCATTTCTGTTGAGTAAAATGA
AGCAAGATTGGAAACACTTTCTGAAAAAGAAAGCAATGAT
AGTAGCAGTGGATACCCACGCCCACAAATGCACCCAAGAG
ACAACTAAGCCATTTACTTAGAGATATTCACAGTCACACA
TAGAAACACCCACATAGACACAAGGAATGTTACTGCAGAG
ATTGACTGACATGCAACAGGTGAAGATTTATATGTTATAT
ACAAGCCCAGGTAAGCGCTCATAATTCCTTCACACATAAT
AAAACGTCTAGGTTTCATTCCTTTGACATGTTTGTATTTA
AATGTTGTTACTGGCTTAAAGTATTTTGTGTTCTTTACAA
TAGAAACGCTTTTAATAAAGTCTTTCAGAATAAACCGAAT
TTTTGTAAATTTTCAATTCAATAATTAAGGTACTCTTTAA
AATGGGATTATCCAAAAATCAATGATACTGAAAACCTCTG
AGTTATATACTTTACTTTACAGAGGTAAATTACATCTGAA
TAAAGCTGTAATTAAAAATAACACCTCTCCGCTTTCCACT
CTCCATTTCATTCATTTGTTCTTTCAATATTATTCATGCC
ACAGGTATTTACTGAGCACCTGCCATCTCTGGGGCAGACC
CTGTGGTTACAGGAGTGAATAAGACATGGTCCTCTTGAAG
CTTACCAGGCAGTGCTAGATTCAGAAGTATAAGTAGAGAA
TCACAGTGCAGTGCAATGAAGAAGTGAGGATAGGGTGCTC
AGGCAGTAGGAACACCTATTACAGCATTTGAAGTTGGAAG
GGCTTTTGAGAGGAAGGGGAGAGGAAAGGAACTTTCCAGT
ATCGCTGCTGGAGAGAAGAACATATGCTGAATTAGAGGGT
GGAAAGTGTGTCAAGGGTTGTGCAGGGCCTGAAAGTACAC
CTGGGCAACACTCAGCAGTAGGGGCTTTGCAGTGACAGTA
GGAAATCATGTAAATGTGGGTTATGAAGAGCCTTTTGTAA
TTTGTTCCCAAGGACTGTGAAACCAGCACAGCTAGTTAAA
TGGAAGAATCCAAAGATCAGAAAAAATTCATTGGGTAACA
TCTCAAAAAAGCCACAGGACAGAAGACTGTTTACCACCAG
ATAGAGCCTGTAATTGTTAAGGGAGAGTGGGAAGATCACT
TGAGCGTGGGAGGCAGAGGCTATGGTAAGCCAAAAGCACG
CCACTGCATTCCAGCCTGGGCAACATAGTGAGGCACCATC
TCTACCAAAAAAGAAAAAGAAAAACAGCTGGGCATGACTC
CTCCTCCTCCTAAGCTCTGCTCCAGAAGCCTCTGGCTCCT
GGCTCCCAGTCCTTCCTGTCAGATCTTTCTTCCCTGATGT
CCTTGCCTGTGCCAGGATTCTGTCCTCAGCCTTCTTCCTT
CCCCACTCACTGTGCACATAACTGTGCACTTTCCTTCCAG
GCCTCATACCTCCAACTTCCCCTCTCTGCCAGGTCCCCTG
CCTCCTACCAGGATGGTCCTGACATTACCTGGAGTATCCA
CAGCTCTGATCACGAATTCCATGTTACCTACACTCTCCTG
ATGAAGCAGAGTCCTTTCCTGATAGCTTTCTCTTGAAATG
CTCCTCATCTCTTTTCATCCAGACCTCACTCTCTCCTGCC
TAAAGGTTCTAACATGTCCAAACCAGCCTTCAACCTATAC
TGCTGCCATGGAAGTCTTCATGAAGCACCATTCCTGGGGC
CTTCTGAATTTTTCCATCATTTCTGATTGCTAACATAGGA
GTTTCTTGCCTCTTTCTGAAAAATGTCTTTAGCTTCCTCT
CAGCATTAGTGTGGCCTTCCATAATTTCATCCTAATTCTT
CTCCCCAGGCATGTTCCTACTTACGTTCCACATTCACTAC
AGGTCTTCTCTTCTCCAAACTTGCCTTATGCTCTCTCTAG
GTCCTGCAGGGCCTTCTTCTCCACTTAACCAGATACAGTC
GGCTTTGCCTCTCCATGGAATAAGTGAAGAGTCTCCAAAA
ACTCCAGTTGGCAGTGCTTACTCCTCCCGTTGACCTAGTG
CTCAGCTGAACACCTATAGCAGTCACGTGCCCAAGAGCTT
CTGACATTGTCCCAGGGTCAGATCTTTTGTTTCTACTTTC
ATAAGTGTATCTGCTTGTCCAACAGTCAATTATAATTTAT
AGTTAGGAAAATAAGGTCACCTATCTTTAATCACTTGAAA
GCCATTACCCTGTTTTTTATTATCTCATGTTTTATACTTA
TCAACGTCTGATATTAAAATTTCATGTGTTTATGCCTCAC
TCCCCGGCCGGTCAGCAGTCTGGTGCTGGGAGGCATGCTG
CGTTCCTTTATATCTACCTTAACTCAGGGCCTGCCCTAGT
AAGTGTCTGTCAGTTTGATTTTCAGCAGTGTGTGCCGTTC
TAAATACATCCTTTATTTTTCACAGTTTTATTCTTCTTTA
CTATCTGTGGCATGACCAGCTGTATCTGAAAGAGAAAATA
CATGAAATATAAACCAACCTCCTCATTTCTGTTGAGTAAA
ATGAAGCAAAGATTGAAACACTTTCTGAAAAAGAAAGCAA
TGATAGTAGCAGTGGATACCCACGCCCACAAATGCACCAA
GAGACAACTAAGCCATTTACTTAGAGATATTCACAGTCAC
ACATAGAAACACCCACATAGACACAAGGAATGTTACTGCA
GAGATTGACTGACATGCAACAGGTGAAGATTTATCGTTAT
ATACAAGCCCAGGTAAGCGCTCATAATTCCTTCACACATA
ATAAAACGTCTAGGTTTCATTCCTTTGACATGTTTGTATT
TAAATGTTGTTACTGGCTTAAAGTATTTTGTGTTCTTTAC
AATAGAAACGCTTTTAATAAAGTCTTTCAGAATAAACCGA
ATTTTGTAAATTTTCAATTCAATAATTAAGGTACTCTTTA
AAATGGGATTATCCAAAATCAATGATACTGAAAACCTCTG
AGTTATATACTTTACTTTACAGAGGTAAATTACATCTGAA
TAAAGCTGTAATTAAAAATAACACCTCTCCGCTTTCCACT
CTCCATTTCATTCATTTGTTCTTTCAATATTATTCATGCC
ACAGGTATTTACTGAGCACCTGCCATCTCTGGGGCAGACC
CTGTGGTTACAGGAGTGAATAAGACATGGTCCTCTTGAAG
CTTACCAGGCAGTGCTAGATTCAGAAGTATAAGTAGAGAA
TCACAGTGCAGTGCAATGAAGAAGTGAGGATAGGGTGCTC
AGGCAGTAGGAACACCTATTACAGCATTTGAAGTTGGAAG
GGCTTTTGAGAGGAAGGGGAGAGGAAAGGAACTTTCCAGT
ATCGCTGCTGGAGAGAAGAACATATGCTGAATTAGAGGGT
GGAAAGTGTGTCAAGGGGTTGTGCAGGGCCTGAAAGTACC
CAGACACCTGGGCAACACTCAGCAGTAGGGGCTTTGCAGT
GACAGTAGGAAATCATGTAAATGTGGGTTATGAAGAGCCT
TTTGTAATTTGTTCCCAAGGACTGTGAAACCAGCACAGCT
AGTTAAATGGAAGAATCCAAAGATCAGAAAAAATTCATTG
GGGTAACATCTCAAAAAAAGCCACAGGACAGAGAAGACTG
TTTACCACCAGATAGAGCCTGTAATTGTTAAGGGGAGAGA
GGGAGAACAGGATTCAAAAGCACACAACCAAAAGGAAAAG
GTCAGTTAAAAGGTAGCTCATGCCTATTTCCCAGCACTTG
GGGAGGCTGATATGGGCAGATCACTTGAGCCCAGGAGTTT
GCGACCAGCCTGGAAACATGACAAAATCCTGTCTCTAGAT
ACACACACACACACACACACACACACACAGATACACACGC
CTCAGAAACATGACAAAATCCTGTCTACACACACACACAC
ATGCACAGGCACACACCAGGAGTGGTAGCACACACCTATA
GTCCAAGCTACTCAGGAGGCTGAGGTGGGAAGATCACTTG
AGCGTGGGAGGCAGAGGCTATGGTAAGCCAAAAGCACGCC
ACTGCATTCCAGCCTGGGCAACAGAACAAGACTCATCTCA
AAAAAAAGAAAAAAGTGTCAGAAAGAGAACCAAAAATGTA
ATACATCAGTGATCGTAGTTTTGCAAATCTTTGATCTGTT
AACTCAGACAAATGAAGATAAACACATCATCATTTATAAA
TTTATGTTCAATTCTTTCTTGATCACAACAAAGTGTTTTT
TCAGTCATTTTAAAAAACCAAGTAGATCTGGAGGAAGATG
GCAGGAGACAGTGCTAACACGCAGCTCCCACTTGGACAGT
CAGAACAGTGTGGAGACTCACACCATGGACTTTTGCTCCA
AAACCACCCCAGGAATGTCCCAGGCAAGCCAAAAGAATTC
ACAAATCCTTTGAAAGAAGAACACTGCAAATCCTGCAAAA
CAGGCAAAAAAACTGTGAGTTCTCAAAATGTGAAAGAGGG
GAAACCTACATCTGAACACACATCCCCACTGGAGAATCTG
AAAATCCGGATCACAGAAGAACTTAACCTTACCTAGAGCT
GATGCAGATTTAGGGATGAAATACAAAAGTAGAAGCAGCA
ATGGGAAGAGCCTTGTAGGCATTCCCAGTCTCCACCTCGA
GCCCAGGGAAGCCATCCCTGACTATATTTCACAGGGGCCC
TCAGGGAAGGCAGATGGCGGAATTAGGGAGGGCTCACAGG
GTGAAAGAAGCTTCCAACTGAAATTTGTAATAATTTCGAC
TGGGCATGAATTTTCTTGAGCACAAGCCAGTGGATGAACG
GGAACTGCTACAGATATGAGTGCAGGAGCTGCGATCAACA
GTGTGGGAAACGTGGAGGGGTAAGGCCTGAAACTTGTGCT
TATTTTCTTAGTGAGGAAACTTAGAGCTGGGGCAAGGGCT
AAGTGGGGCACTGCAGGAGAGACCAGCCTCACCAACTGGA
AGCTGGGTGAGGCCTTTTGCTACTGGCTATCTCCCACTTC
CCTGGTGAACTAGATGACACAGCAGAGGTGGCCATAATCC
CTACAAGAACATAACCCTATTGGCCTGAGGACCACCCCTT
CATTCTGCACTTTGGTAGCAGCAAACCCCACCCAAGGAGA
GTCTGAGCCCACACCCACCTAACCCCTGCCCAACCCCCAC
CATGGTATTTCTCTACCCTGATAACTGAACACAAAAGACA
AATTCTTGGGAGCTTTATGGCCTCACTCATCTGAGAAATC
TGAATACTCATCCTGGCCAACTTAAGGCAAGCTTATAGCC
CCCTTCTACTACCATAGCTGGTGTTCTCTTGAAACCACCA
CCCCCTGGCTAAAGGCCAACGAACTCAGGCCATTACAGCG
ACTCATTACAGAATAACCCTGTTCCCAGAAAAGAAAACAA
CAGCTAATTCCACTGTCTGCAACATCCTGGCTAACCAGAG
GTCCTGAGTCTCCACATGATGACTTCACTGTTAGCATAAC
CAGCATTCAAGAAAGCCAGCACACTAAGCATATCTGTAAC
CAAGGACTCTCATAGGCTATTTCACTCCCTGCCACCTCCA
CCAGAGCAGGTGCTGGTATCCATGGCTTGGAGACCTGAAG
ATGGATCACTTCAAGAGACCCCTTGCAGACATTCTCCAGC
ATCAGCCCGGAGCCTCGTAGACCCACTGAGTGGCTAGACC
CAGAAGAGCAATAACAGTCACTGCAGTTCAGCTCTCAGGA
AGCTGTATCCAAAGGGAAGGGGGAGTGCCCCATATCAAGG
GATGACCCCAAGGCACAAAAGAATCTGAACAGCAGTTCTT
GAGTTCTAGACCTTTCTACTGAAATAGTCTACCCAAACGA
GAAGGAATCAGAAAAATAATTCTGGCAATATGACAAAATA
GTGTTGCATAACACCCCCAAAAGATCACACTAGCTCCCCA
GCAATGGCTCCAAACCAAGAAGAAATCTCTGAATTGCCAG
AAAAATAATTCAGAAGGTTGATTATTAAGCTACTCAAGGA
GGCACCAGAGAAAGGTGAAATCCAACTTAAAGAAATTTTT
AAAAACAATACAGGATATGGATGAAAAATTCTCCAGAGAA
ATAGATATAATAAAAACAATCACAACTTCTGGAAATGAAA
GACACACTTATAGAAATACAAAATGCACTGGAAAGTCTCA
ACAATAGACTAGAACAAGTAGAAGAAAGAACTTCAGAGCT
CAAAGACAAGGCTTTCAAATTAACCAATCCAACAAAGACA
AAGAAAAAGAATTTTAAAATGAACAAAGCCTCCAAGAAGT
TTGGGATTATGTTAAAACCAAACCTAAGAATAATTGGTCT
TCCTGAGGAAGAAGAGAAATCTAAAAGTTTGGAAAACTTA
TTTGAGGAATAATTGAGGAAAATTCCTGCCTTGCTAGAGA
TCTAGACATCCAAATACAAGAAGCTCAAAGAACACCTGGA
AATTCATCACAAAAGATAATCACCTAGGCACATAGTCATC
AGGTTATCTAAAGTCAAGATGAATCTTAAGAGCTGTGAGG
CAAAAGCATCAGGTAACCTATAAAGGAAAACCTATCAGAT
TAACAGCAGATTTCTCAGCAGAAACCCTACAAGCTAGAAG
GATTGGGGTCCTATTTTAGCCTCCTTAAACAAAACAATTA
TCAGCCAAGAATTTTGTATCCAGCAAAACTAAGCTTCATA
AATGAAGGAAAGATAAAGTCTTTTTCAGACAAACAAATGC
TGAGAGAATTCACTACCAAGCCAGCACTACAAGAACTGCT
AAAAGGAGTCTAAATCTTGAAACAAAACCTCAAAATACAC
CAAAATAGAACCTCCTTAAAGCATAAATCTCACAGAGACC
TATAAACAATAACACAATGAAAAAAAAACAAGGTATTCAG
GCAACAACTAGCACAATGAATAGAATAGTACCTCACATCT
CAATACTAATTGAATGTAAATGGCCTAAATGCTCACTTAA
AAGATACAGAATGGCAGAATGGATAAGAATCCAACCAAGT
ATCTGCTGTCTTCAAGAGACTCACCTAACACATAAGGACT
CACATAAACTTAAGGTAAAGGAGGAAAAGATATTCCATGC
AAATGGACACCAAAAGTGAGCAGGAGTAGCTATTCTTATC
AGACAAAACAGACTTTAAAGCAACAACAGTTAAAAAAAAA
AAAAAGACAAGAGGACATTATATAATGATAAAAGGAATTA
GTCCAACAGGAAAATATCACAATCCTAAATATATGCACCT
AACACTGGAGCTCCCAAATTTATACAATTAATTACTAGAC
CTAAGAAATGAGATAGCAACACAATAATAGTGGGGGACTT
CAATACTCCACTGACAGCACTAGACAGGTTATCAAGACAG
AAAGTCAACAAAGAAACAATGGACTTAGAACAAATGAATC
AGATATTTACAGAACATTCTACCCAACAACTGCAGAATAC
ATTCTATTCATCAGCATCATGGAACATTCTCCAAGATAGA
CCATATGATAGGCCACAAACAAGTCTCAATAAATTTAGAA
AACTGAAATTATAGCAAGTACTCTCAGACCACAGTGGAAA
TAAAATCAGAAATCAACCAAAAGGAACACCTCAAAACCAT
GCAAACAATACATGGAAATTAAATAACCTGTTCCTGAATG
ATCATTGAGTCAACAATGAAATCAAGATGGAAATTTAAAA
AGATTCTTGAACTGAAAATAATAGTGACACAACCTATCAA
AACCTCTGGGATACAGCAGCAAGGTGGTGCTAAGAGGAAA
GTTCATAGTACTAAATGCCTACATCAAAAAGTCTGAAAGA
GCACAAATAGACAATCTAAGGTCACACCTCAAGGAATCAG
ATAAGAAAACAAAACAAAACCCAGCAGAATAAAAGAACAA
ACATCAGAGTAGAACTAAATGAAATTTAAAAAACAATACA
GGATATGAATGAAAAATTCTCCAGAGAAATAAGGAAAAAA
AATCACAACTTCTGGAAATGAAAGACACACTTAGAGAAAT
ACAGAATCCACTGGACAGTTTCAACAACAGAATAAGAAGA
AAGAACTTAAGAGCTTGAAGACAGGGTTTTCAAATTAACT
GAATCTGACAAAGACAAAAGAAATAATTTTTAAAAATGAA
CAAGCTTCCAAAAAAATGTGGAATTATGATAAATGGCCAA
ACCTAAGAATAATTGGTATTAAGAAGAAAGAATAGAAATC
TAAAAGTTTGGAAAACTTATTTGAGGAAATAATTGAGAAA
AATTTCCCTGATTTTGCTAGAGATCAAGATATCCAAATAC
AAGAAGCTCAAATAACACACCTGGAAAATGCATTGCAAAA
AAGATAATCACCTAGGCACACACAGTCATCAGGTTATCTA
AAGTCAAGATGAATCTTAAGAGCAGTGAGACAAAAGCATC
AGGTAACCTATAAAAGAAAATCTATCAGATTACCAGCGAT
TTCTCAGCAGAAACCTTAAAAGGAAGAAGGGAATAGGGTC
CTATATTTTAGCCTACTGAAACAAAATGATTGTCAGTCAA
GAATTTTGCATCCAGAAAAACTAAGCTTCTTAAATGAAGG
TGAGAAAAAATATTTTTTAGACAAACAAATGCTGAGAGAA
TTCATTGCCAAAGCAGCACTACAACAAATGCTAAAAGGAG
TTCTAAATTTTGAAACAAAACCTCAAAATACACCAAAATA
GAACCTTCTTAAAGGATAAATCTCACAGGGCCTACACACA
CACACACACACACACACACACACACACAATGGGAATAAAA
AGGTATTTAGGCAACAACTAGCATAATGAATAGAAGAGTA
CCTCACATCTCAATATAAATGTTGAATGTAAATGGCCTAA
ATTCTCCAGTTAAAAGATACAGAATGGCAGAAATGGATAG
AAATCCACCAACCAAGTATCTGCTGTTTTCAAGCAACTTA
CCTGACACAAAAGGACTGATAAACATAAGGTAAAGAGGTG
AAAAAGATATTCCACACAAATGGAAACCAAAAGCAAGCAG
GAATAGCTATTCTTACATCAGATAAAAGAGACTTTAAAGC
AACGGTGACAAAAAAAAAAAAGAAAAGAAAAAGAGGGCTT
TATATAATGATAAAAGGATTAGTCCAACAGGAAACTATCA
CAATCCTAAATACATATATGCACCTAACATTGGAGCTCCC
AAATTCATAATACAATTACTACTAGACCTAAGAAATGAGA
TAGCAACACAATAATAGTAGGTGAATTCAATACTCCACTG
ACAGCACTAGATGGTTATCAAGACAGAAAGTCAACAAAGA
AACAATGGACTTAAACTATCCCCTAGAACAAATGGACGTA
ACAGATATTTACAGAACATTCTACCCAGCAACTGCAGAAT
ATACATTCTTTTCATCAGCACATGGAACACTGTCCAAGAT
AGACCATGTGATAGATCACAAAACAAGTCTCAATAAATTT
AAGAAAATCAAAATTATATCTAATATCCTCTCAGATCACA
GTGGAATAAAACTGGAAATTAACTCCAAAAGGGACCCTCA
AAACTGTACAAATACATGGAAATTAAATAACCTGCTCTTG
AATGATCTTTAGGTCTACAATAAAATCAAGATGGAGGCCG
GGCGCAGTGGCTCACGCCTGTAATCCCAGCACTTTGGGAG
GCCGAGGCAGGTGGATCGCAAGGTTAAGAGATCGAGACCA
TCCTGGTCAACAGGGTGAAACCCCATCTCTACTAAAAATA
CAAAAATTAGCTGGGCATGGTGGTGTGCACCTGTAGTCCC
AGCTACTCGGGAGGCTGAGGAAGGAGAATTGCTCGAACCC
AGAAGGCAGAGGTTGCAGTGAGCCGAGATCGCGCCATTAC
ACTCCAGTCTGGGTAACAACAGCGAAACTCCATCTCAAAA
AAAAAAAAAAAATCAAGATGGAAATTTAAAAAAAAAAGTT
ATTTGAACTGAACAATAATAGCTTCTGGGATACAGCAAAA
ACAGTGCTAAGAGAAAAGTTCATAGCTTTAAATGTCTATA
TCAAAAAGTCTGAAAGAGCACAAATAGACAATCTAAGGTC
ACACCTCAAGGAATCAGATAAGAAAACAAAACAAAACCCA
GCAGAATAAAAGAACAAACATCAGAGTAGAACTAAATGAA
ATTTAAAGAAAAATATACAAAAGATAAATGAAACAAAAAG
CTGGTCTTTGAAAAGAGAAACAAAATTAATAGATTATTAG
TGAGATTAACCAAGAAAAGAGGGAAGATCCAATTAAGCTC
AATTAGAAACAAAACAAGAGATATTACAACTGACACTACA
GAAATACAAAAGAACATCCAAGGTTATTATGAACACCTTC
ACATGCACGAACTAGAAAATCTTGAGGAAAAGGATAAATT
CCTAGAAACACACAAACCTCCTAGATTAAATCAGGAAGAA
ACAGAAACTCAGACTAATAAAAAGCAACATTGAAACAGAA
ATACATTCCAACAAAAAAAGTCCAGGGCCAGATGGATTCA
CAGCTGAGTTCTTTCAGGCATTCAAAGAAGAACTGGTACT
AATCTTACTGAAATGATTCCAAAAGACAGCGAAAGAAGGA
ATCCTCCCTAAATCATTCTATGAAGCCAGTATCACCCTAA
TATCAAAACCAGGAAAGGACAAACAAAGAAAACTACAGAT
CAATATCCTTGATGAACATAGATGCAAAAAATCTCAACAA
AATACTAGCTAACCAAATCCAGCAGCCTATCAGAAAGATG
ATCCACCATGATCAAGTGGGTTTCAGGGATGCAGGGATGG
TTTAATGTATGCAAATCAATAAATGTAATACATAATCAGA
ATTAAAAACAAAATCATATGATCATCTCAACAGACCCAGA
AAAAGCATTTGACAAAATCCAGCATCCATTTATGATTAAA
ACCCTCAGCAAAATTGACATAGAAGGGACAGGATGATGTC
AAGTTAATAAAAGCCATCTAAGACAAACCCACAGCCAGCA
TTATACTGAACAAGGAAAAGTTGAAAGCATTCCCCTGAGA
ATGCCCACTTTCACCACTTCTATGCAACATAGTACTACTG
GAAGTCCTAACCAGAGCAATCAGACAAGAGAAAAAATAAA
GAGCATCCAAATTAGTAAAAAAAGTAAATTGTTATTCTTT
GCCTATAATCAGCACTTTGGGAGGCCGAGGCAGGTGGATC
GCAAGGTTAAGAGATCGAGACCATCCTGGTCAACAGGGTG
AAACCCCATCTCTACTAAAATACAAAAATTAGCTGGGCAT
GGTGGTGTGCACCTGTAGTCCCAGCTACTTGGGAGGCTGA
GGAAGGAGAATTGCTCGAACCCAGAAGGCAGAGGTTGCAG
TGAGCCGAGATCGCCATTACACTCCAGTCTGGGTAACAAC
AGCGAAACTCCATCTCAAAAAAAAAAAAAAAAAAAAAAAA
AAAAAAAAAAAAAACAAGGTATTTAGGCAACAACTAGCAT
AATGAATAGAAGAGTACCTCACATCTCAATACTAATGTTG
AATGTAAATGGCCTAAATTCTCCAGTTAAAAGATACAGAA
TGGCAGAATGGATGAAATCCACCAACCAAGTATCTGCTGT
CTTCAAGAGACTCACCTAACACATAAGGACTCACATAAAC
TTAAGGTAAAGAGGTGAAAAGATATTCCATGCAAATGGAA
ACCAAAAGCAAGCAGGAGTAGCTATTCTTACATCAGATAA
AAACAGACTTTAAAGCAACAACAGTTAAAAAGACAAAGAG
ACATTATATAATGATAAAAGGATTAGTCCAACAGGAAAAT
ATCACAATCCTAAATATATATGCACCTAACACTGGAGCTC
CCAAATTTATAAAACAATTACTACTAGACCTAAGAAATGA
GATAGCAACACAATAATAGTGGGGACTTCAATACTCCACT
GACAGCACTAGACAGGTTATCAAGACAGAAAGTCAACAAA
GAAACAATGGACTTAAACTATCCCTAGAACAAATGGACGT
AACAGATATTTACAGAACATTCTACCCAGCAACTGCAGAA
TATACATTCTTTTCATCAGCACATGGAACACTGTCCAAGA
TAGACCATGTGATAGATCACAAAACAAGTCTCAATAAATT
TAAGAAAATCAAAATTATATCTAATATCCTCTCAGATCAC
AGTGGAATAAAACTGAAATTAACTCCAAAAGGACCCTCAA
AACTGTACAAATACATGGAAATTAAATAACCTGCTCTTGA
ATGATCTTTAGGTCTACAATAAAATCAAGATGGAGGAGTG
GCTCACGCCTGTAATCCCAGCACTTTGGGAGGCCGAGGCA
GGTGGATCGCAAGGTTAAGAGATCGAGACCATCCTGGTCA
ACAGGGTGAAACCCCATCTCTACTAAAATACAAAAATTAG
CTGGGCATGGTGGTGTGCACCTGTAGTCCCAGCTACTTGG
GAGGCTGAGGAAGGAGAATTGCTCGAACCCAGAAGGCAGA
GGTTGCAGTGAGCCGAGATCGCCATTACACTCCAGTCTGG
GTAACAACAGCGAAACTCCATCTCAAAAAAAAAAAAAAAT
CAAGATGGAGGAGTGGCTCACGCCTGTAATCCCAGCACTT
TGGGAGGCCGAGGCAGGTGGATCGCAAGGTTAAGAGATCG
AGACCATCCTGGTCAACAGGGTGAAACCCCATCTCTACTA
AAATACAAAAATTAGCTGGGCATGGTGGTGTGCACCTGTA
GTCCCAGCTACTTGGGAGGCTGAGGAAGGAGAATTGCTCG
AACCCAGAAGGCAGAGGTTGCAGTGAGCCGAGATCGCCAT
TACACTCCAGTCTGGGTAACAACAGCGAAACTCCATCTCA
AAAAAAAAAAAAATCAAGATGGAGGAGTGGCTCACGCCTG
TAATCCCAGCACTTTGGGAGGCCGAGGCAGGTGGATCGCA
AGGTTAAGAGATCGAGACCATCCTGGTCAACAGGGTGAAA
CCCCATCTCTACTAAAATACAAAAATTAGCTGGGCATGGT
GGTGTGCACCTGTAGTCCCAGCTACTTGGGAGGCTGAGGA
AGGAGAATTGCTCGAACCCAGAAGGCAGAGGTTGCAGTGA
GCCGAGATCGCCATTACACTCCAGTCTGGGTAACAACAGC
GAAACTCCATCTCAAAAAAAAAAAAAAAAAATCAAGATGG
AAATTTAAAAAAAGTTATTTGAACTGAACAATAATAGCTT
CTGGGATACAGCAAAAACAGTGCTAAGAGAAAGTTCATAG
CTTTAAATGTCTATATCAAAAGTCTGAAGAGCACAAATAG
ACAATCTAAGGTCACACCTCAAGGAATCAGATAAGAAAAC
AAAACAAAACCCAGCAGAATAAAAGAACAAACATCAGAGT
AGAACTAAATGAAATTTAAAGAAAAATATACAAAAGATAA
ATGAAACAAAAAGCTGGTCTTTGAAAAGAGAAACAAAATT
AATAGATTATAAGTGAGATTAACCAAGAAAAGAGGGAAGA
TCCAATTAAGCTCAATTAGAAACAAAACGAGATATTACAA
CTGACACTACAGAAATACAAAAGAACATCCAAGGTTATTA
TGAACACCTTCACATGCACGAACTAGAAAATCTTGAGGAA
AAGGATAAATTCCTAGAAACACACAAACCTCCTAGATTAA
ATCAGGAAGAAACATAAACTCAGACCAATAAAAAGCAACA
TTGAAACAGAAATATATTCCAACAAAAAAAGTCCAGGGCC
AGATGGATTCACAGCTGAGTTCTTTCAGGCATTCAAAGAA
GAACTGGTACTAATCTTACTGAAATGATTCCAAAAGACAG
CGAAAGAAGGAATCCTCCCTAAATCATTCTATGAAGCCAG
TATCACCCTAATATCAAAACCAGGAAAGGACAAACAAAGA
AAACTACAGATCAATATCCTTGATGAACATAGATGCAAAA
AATCTCAACAAAATACTAGCTAACCAAATCCAGCAGCCTA
TCAGAAAGATGATCCACCATGATCAAGTGGGTTTCAGGGA
TGCAGGGATGGTTTAATGTATGCAAATCAATAAATGTAAT
ACATAATCAGAATTAAAAACAAAAATCATATGATCATCTC
AACAGACCCAGAAAAAGCATTTGACAAAATCCAGCATCCA
TTTATGATTAAAACCCTCAGCAAAATTGACATAGAAGGGA
CAGGATGATGTCAAGTTAATAAAAGCCATCTAAGACAAAC
CCACAGCCAGCATTATACTGAACAAGGAAAAGTTGAAAGC
ATTCCCCCTGAGAATGCCCACTTTCACCACTTCTATGCAA
CATAGTACTACTGGAAGTCCTAACCAGAGCAATCAGACAA
GAGAAAAAAATAAAGAGCATCCAAATTAGTAAAAAGGACA
TTAAGGCCGGGTGTAGTGGCTTATGCCTATAATCGCAGCA
CTTTGGGAGGCTGAGGCAGGTGGATCATGAGGTCAAGCGA
TCGAGACCATCCTGGTCAACATGGTGAAACCCATCTCTAT
TAAAAATACAAAAATTAGCTGGGCATGGTAGTGTGCACCT
GTATGCTCAGCTATTTGGGAGGCTGAGGCAGGAGAATTGC
TTGAACCCAGGAGGTGGAGGTTATGGTGAGCAAGATTGTG
CCATTGCACTCCAGCCTGGGTAACAAGAGCGAAACTCTGT
CTCAAAAAAAAAAAAAAAGTACATTAAACCCTTGCTGCTC
ATCAACGATATGATCACATACCCAGAAAACCCTAAAGACT
CATCCACAAAGCTCCTAGATTCAATAAATAAATTCAGTGA
AGTTTCAGAATACAAAATATTGTACACAAATCAGAAGCAC
TGCTATACATGAACAACAACCAAGCTGAGGATCAAATCAA
GAACTCAATCCCTTTTACAACTGCTGCAAAAAAAATAAAA
TACTTAGGAATATACCTAACCAGGGAGGTGAAAGATCTCT
AGAAGAAAAACTACAAAACTCCTTAAAGAAAAAATCAACA
ACACAAACAAATGGAAACACATTCCATGCTCATGGATGAG
AGGAAACAATATTGTGAAAATGACCATACTGCCAGAAGCA
AACTACAAATTCAATGCAATTCCCATCAAAATACCATCAT
CATTCTTCACAGAATTAGAAAAAAACAATCCTAAAATTAA
TTTGGAACCAAAAACAGCCCACACAGCCAAAGCAAGACTA
TGCAAAAAGAACAAATCTGGAGGTATCATATTACCTTACT
TCAAACTATAGTTCAAGGCTACAGTTACCAAAACAATATG
GTACTGGTATAAAAGCAGGCACATAGACCAATGGAACAGA
ATAGAGAACCCAGAAATAAAGCCAAATACTTACAGCCAAC
TGATCTTCAACAAAGCAAACAAAAATATAAAGTAGGGAAA
GACACCCTATTCCACAAATGGTACTGGGATAATTGGCAAG
CCACATAGAGAAAAATGAAACTGGATCCTCATCTCTCACC
TTATAAAAAAATTAACTCAAGATGGAACAAAGATTTAAAT
CTAAGACCTGAAATGATAAAAATTCTAGAATATAACATTG
GAAAAACTCTTCTAGACGTTGGCTTATGCAGAGTTCATGA
CCAAGAACCTAAAAGCAAATGCAACAAAACAAAAAATAAA
TAGAAGAGACCTAATTAAACTAAAAAGCTCCTGCACCCAA
CAAAGGACTAATATCCAGAATCTATAAGGAACTCAAATTT
TAAAAAGATCCCATCAAAAAGTGGACAAAGGACATGAATA
GGCAGTTCTGAAAAGAAGATATACTAATGGCCAGCAAACA
TGAAAAAAAATGCTCAATATCACTAATGATAAGGAAAATG
CAAATTAAAACCACAATGAGATGCCACCTTACTCCTGCAA
GGATGGCTATAATTTAAAAATCAAAAAATAAACCAGGCAC
AGTGGCTGACACCTGTAATCCCAGCACTTTAGGAGGCTGA
GGCGGGCGGATCATGAGGTCATTTTCAAGACCATCCTGGC
CATGGTGAAACCCCATCTCTACTAAAAAAATATTAAAAAT
TAGTTGGGTGTGGTAGCACACACCTGTAGTCCCAACTACT
CAGGAGGCTGAGGCAGGGCAATCGCTTGAACCTGGGAGAC
AGAGGTTGCAGTGAGCCAAGATCGTGCCACTGCACTCTAG
TCTGACAACAGAGCAAGACTTCATCTCAATAATAATAATA
ATAATAATAATAATAGATGTTAGCATGGATGTGATGAAAA
GAGAATACTTTTACACTGCTGGTGGGAATGTAAACTAGTA
CAACCACTATGGAAAACAGTATGGAAATTCCTTAAAGAAC
TAAAAGTTAAACAACCATTTGATCCAGCAATCCCAATACT
GGGTCTCTACCCAGAGGAAAAGAAGGCATTATATGAAAGA
AGTCATTATGCTAAAAAGACACTTGCATATGTATGTTTAT
AATGGCACAATTCACAATTGCAAAAAATATGGAACCAGCC
TAAATTCCCATCAAACAATGAGTGGATAAAAAAAAATGTG
ATTATATATAGAATACCACTCAGCCATACATTGGAATGCA
ATAATAGCATTTGCAGCAACCTGGATGGAGTTGGAGACTA
TTATTCTAAGTGAAGTAACTCAGGAATGGAAAAGCAAATA
TCATATGTTCTCACTTGTAAGTGAGAGATAAGCTATGAGG
ACACAAAGGCTTAAGAGTGATATAATGGACTTTGGAGGCT
TGTGGGGAAGGGTGGGAGGGAAGTGAGGAATAAAAGACTA
CACATTGGGTACAGTGTATACTGCTCACGTAATGAATGCA
CCAAAATATCAGGATCACCACTAAAGAACTTTTCCATGTA
ACTAAAAACCACCTGTTTTCCCAAAAAGTATTGAAGTTAA
ATTAAATTAAAAATTTTTTAAAAATATTAGAACCCTTTTC
CTTGGTAACAGCAAGATGTCTGTGAGCAGTGTTTCAGGGC
TGTGGAATGTGGTAGAGGACTGGCCTAGACCCACTAGTTG
CAAAGGGAGCCCATCTGATCCATCATAATGTTAGACTCCA
CTCAGTGTTTTCTTTCTTTTATCTCTCCTTGGAGTGGGGA
AAGAATGAGTAAGACTCCAGGAAGAAGGCAGTGAGGCTGC
CTTCAGACGGCCAACTAGGTAGACTGCAACAGAAGGTAAC
TCATTAGTCCCTCCCCACAGTCTTCCCCACACCCAAGCCT
GGAGAGTTCATCTAACTCTACACTGTGAACTCACGGCCCT
AAATCTTTTCAACATTTTTAATGCAAAATTTCAAAGATAC
AGAAAAGTTAAAAGAATGGTAGAATGAAAACACATGTCTA
CCACATAAATTTTACAGTTGTTAACTTTGCCCTGACTTTG
CTTTAAAGCTTGTTTTAAATCTTCCTGAGATTAGGTAGAG
TTGCCCATCTGGTTATGTTGGGAAGTTAGAAGGTGGTGGG
GATGCCTGGTGCCTTAGAATGATTATATTTTCCAAACCAC
CCCGCTAAACTGAGATGTGGTCTAACGACCACAACAACAA
ATGTATTTACATGAAAATCCACTTGAAGTAATAAAAATTA
AATCAACTTTTAGGTGCCCTATCTTTATTAAAAAGCACAT
GCACTCCAGCCATCCTAGAAAACCTGTCTCGGAATCACAA
TTACGTATCAGTTTTCTTCACACCATGGTTTACAGAGGCA
TGCTGTCTCTTGAGTTTTCAACACAGCAAAGAGCCACAGT
AGAAAAAGTACTCAATTTATGAGAGCACAATATAGACTAA
TAAGTCACATAGAAAACATACAAGTGCTCTTTTGTTAAAA
GATCTTCTACCAGAGTGTTTGAAGCCATTTGAACCAAATT
GGGAAGAAAACATCATAGTGAGCCAAAGAAAGGGTATTTT
TAGATGTTTACAACAAGACAAAAAGCATTAATCAGAAAAG
TTAAAGACATTTTTAAAATCACAGTCTTAGAATGGTTAAG
GGCCATGTACGATAGCTCACATCTGTAATCTCTGCACTCT
GGGAGGCTGAGGCAGGATAGCACAGGAGGTCAAGACCCTA
TCTCTACAAACGAATTAAAAAATTAGCTAGGAGGCCGGGT
GCAGTGGCTCATGCCTATAATCCCAGAACTTTGGGAGGCT
GAGGCGGGCGGATCACCTGAGGTCAGGAGTTCGAGACCAG
CCTGGCCAACATGGCGAAAACTCATCTCTACTAAAAATAC
AAAAATTAGCCAGGTGTGGTGGCGGGCACATGTAATCTCA
GCTACTCAGAAGGCTGAGGCAGGAGAATTCCTTGAGCCCA
GGAGACAGAGGTTGTAGTGGGTTGAGATTGTGGCACTGTT
CTCCAGCCTGGGTGACAGAGCGAGACACCTTCTGAAAAAA
AAGAAAAAAATTAGTCAGGAGTGGTGGCCCTTGCCTGTGG
TACGAGCTATTTGGGAGGCTGAGGTGGGAGAGTTGCTTGA
GCCTGGGAGTTCAAGGCTAAAAGGAGCCATGATCATGCCA
CTCCAGCCTGGGTGACACAGTAAGACTTTATCTTAAAATA
AAAATAAAGAACAGTTAAGGGATTTGCTCAGGGTCACACA
AGTAGTGACAAAATTGGGTCTGTCTTGGTCTCCAGTTCTA
GTCTAATGTAGGGTCCCTATCTGTGTTCTAATGGTGGATC
CCTGTGGGGGGGGAGGGGCGGGTCTGTCTTCCTTTGTTGA
GAAAGAGGATAATATGCCGTTCTTCAAATACAGGGAATAG
AGAAGAAGAGAATTTTAAATAAATAGGAATTCCAATGACC
AGAACCAGATTTAAATGTTGGTCTTTTTTATCCAAGGGAA
GAAGCTGTGGCAGAGCATTTGCCTGTATTCTTTCCTTAGC
GGAACACCTGTGAGCCTTAATGTCTCCAACACTTCTAACC
ACAACCTTAGTTATAAAACTGGGAACCTTCTGAAGGGGGA
GTTTTATATTTAGTCTTTTTTTTTTTTTTTTTGCCAATCA
TTGAGAACTTGTAAGGTTGCTGAGGTTGGTTGGCCTTGAA
CTCTTGGCCTCGCCTTCGCAAGCGCCATGACATCCGGCCG
GAGCCACTTTGGGCCCCTATTTAGTCTTTTTAAGCCAAGA
CTAAATATAAAATATTCCCTCACTCCTGAACAGTCGACAG
AAGAAGAGCATTACAAAAGCAAGAACCTTGGTAGGCACAA
CAGGATTCTGTTTATTCAGTTTAACAAATATTCATATATA
TATATTATCTACCTTGTGCCAGGCACTATTTTAAGAACTT
TAAAGTACTAACTTTGTTTAATCCCCACAGAATCCCTAGA
TGATGCTCACCAGCTAAAGTTGACTCTAAGAACCCATCAG
GAAGTTTTCTGAGAGTATTGAGGAGTTTGAATAATGTGCT
GGGTCTGCAGATTGAGCGATGGTGGTGTACACTGAGTGAT
GATGGTGCACACTGAGTGATAATTATGTAGACTGAGTGAT
GATGACACAGACTGAGTGAGGATAGTGCAGACTGAGTGAT
GACCATGTAGATTTAGTGACTGCGTACACTGAGTGATGAT
GGTGCAGACTGAGTGATGATGGTGCAGACTGAGTGATGAT
GGAGTAGACTGAGTGATGATGGAGTAGACTGAGTGATGAT
GGAGTAGACTGAGTGATGATTGTGTAGACTGAGTGATGAT
GGAGTAGACTGAGTGATGATGGTGCAGACTGAGTGATGAT
GGTGCAGACTGAGTGATGATGGTGTAGACTGAGTGATGAT
GGAGTAGACTGAGTGATGATGGTGTAGACTGAGTGATGAT
GGTGCAGACTGAGTGATGATGGAGTAGACTGAGTGATGAT
TGTGTAGACTGAGTGATGATTGTGTAGACTGAGTGATGAT
GGAGTAGACTGAGTGATGATGGTGTAGACTGAGTGATGAT
TGTGTAGACTGAGGATGATGGAGTAGACTGAGTGATGATG
GTGTAGACTGAGTGATGATTGTGTAGACTGAGGATGATGG
AGTAGACTGAGTGATGATGGTGCAGACTGAGTGATGATGG
TGTAGACTGAGTGATGATGTGTAGACTGAGGATGATGGAG
TAGACTGAGTGATGATGGTGTAGACTGAGTGATGATGGTG
CAGACTGAGTGATGATTACGTGGATTGAGTAGACTGATGA
TGGTGTAGACTGAGTGATGATGGAGTAGACTGAGGATGAT
GGAGTAGACTGAGTGATGATTACGTGGATTGAGTAGACTG
ATGATGGTGTAGACTGAGTGATGATGGTATAGACTGAGTG
ATGATGGTGTAGACTGAGGATGATGGAGTAGACTGAGTGA
TGATGGAGTAGACTGAGTGATGATGTGTAGACTGAGTGAT
GATGGAGTAGACTGAGTGATGATGGTGCAGACTGAGTGAT
GATGGTGCAGACTGAGTGATGATGGAGTAGACTGAGTGAT
GATTGTGTAGACTGAGTGATGATGGAGTAGACTGAGTGAT
GATGGTGCAGACTGAGTGATGATTGTGTAGACTGAGTGAT
GATGGTGTAGACTGAGTGATGATGGTGCAGACTGAGTGAT
GATGGTGTAGACTGAGTGATGATGGTGTAGACTGAGGATG
ATGGAGTAGACTGAGTGATGATGGAGTAGACTGAGGATGA
TGGAGTAGACTGAGTGATGATGGTGCAGACTGAGTGATGA
TGGTAGACTGAGTGATGATGGTGTAGACTGAGTGATGATG
GAGTAGACTGAGTGATGATGGTGTAGACTGAGTGATGATT
GTGTAGACTGAGGATGATGGAGTAGACTGAGTGATGATTA
CGTGGATTGAGTAGACTGATGATGGTGTAGACTGAGTGAT
GATGGAGTAGACTGAGGATGATGGAGTAGACAGTGATGAT
TACGTGGATTGAGTAGACTGATGATGGTGTAGACTGAGTG
ATGATGGTATAGACTGAGTGATGATGGTGTAGACTGAGTG
ATGATGGAGTAGACTGAGTGATGATGGAGTAGACTGAGTG
ATGATGGAGTAGACTGAGTGATGATTGTGTAGACTGAGTG
ATGATGGTGCAGACTGAGTGATGATGGTGTAGACTGAGTG
ATGATGGAGTAGACTGAGTGATGATTGTGTAGACTGAGTG
ATGATGGAGTAGACTGAGTGATGATGGTGCAGACTGAGTG
ATGATGGTGTAGACTGAGTGATGATGGAGTAGACTGAGTG
ATGATTGTGCAGACTGAGTGATGATGGAGTAGACTGAGTG
ATGATGGTGCAGACTGAGTGATGATTGTGTAGACTGAGTG
ATGATGGTGTAGACTGAGTGATGATGGTGCAGACTGAGTG
ATGATGGTAGACTGAGTGATGATGGTGTAGACTGAGTGAT
GATGGTGTAGACTGAGTGATGATGGTAGACTGAGTGATGA
TGGTGTAGACTGAGTGATGATGGAGTAGACTGAGTGATGA
TGGAGTAGACTGAGGATGATGGAGTAGACTGAGTGATGAT
GGTGCAGACTGAGTGATGATGGTGCAGACTGAGTGATGAT
GGTGCAGACTGAGTGATGATGGTGCAGACTGAGTGATGAT
GGTGCAGACTGAGGATGATGGAGTAGACTGAGGATGATGG
AGTAGACTGAGGATGATGGAGTAGACTGAGTGATGATGGA
GTAGACTGAGTGATGATGGAGTAGACTGAGTGATGATGGA
GTAGACTGAGTGATGATGGTGCAGACTGAGTGATGATTGT
GTAGACTGAGTGATGATGGTGCAGACTGAGTGATGATTGT
GTAGACTGAGTGATGATGGAGTAGACTGAGGATGATGGAG
TAGACTGAGTGATGATGGAGTAGACTGAGTGATGATGGTG
CAGACTGAGTGATGATGGAGTAGACTGAGTGATGATGGAG
TAGACTGAGTGATGATGGTGTAGACTGAGTGATGATGGAG
TAGACTGAGTGATGATGGTGCAGACTGAGTATGATGAAGT
AGACTGAGTGATGATGGAGTAGACTGAGTGATGATGGAGT
AGACTGAGTGATGATGGAGTAGACTGAGTGATGATGGAGT
AGACTGAGTGATGATGGTAGACTGAGTGATGATGGAGTAG
ACTGAGTGATGATGGAGTAGACTGAGTGATGATGGAGTAG
ACTGAGTGATGATGGAGTAGACTGAGTGATGATGGTGCAG
ACTGAGTGATGATTGTGCAGACTGAGTGATGATGGAGTAG
ACTGAGTGATGATGGTGCAGACTGAGTGATGATGGTGTAG
ACTGAGTGATGATGGTGCAGACTGAGTGATGATGGTGCAG
ACTGAGTGATGATGGAGTAGACTGAGGATGATGGAGTAGA
CTGAGTGATGATGGAGTAGACTGAGTGATGATGGTGCAGA
CTGAGTGATGATGGAGTAGACTGAGTGATGATGGTGCAGA
CTGAGTGATGATGGTGCAGACTGAGTGATGATGGTGCAGA
CTGAGTGATGATTGTGCAGACTGAGTGATGATGGAGTAGA
CTGATGATGGTGCAGACTGAGTGATGATTGTGTAGACTGA
GTTATGATTGTGTAGACTGAGTGATGATGGAGTAGACTGA
GTGATGATGGAGTAGACTGAGTGATGATGGTGCAGACTGA
GTGATGATGGTGCAGACTGAGTGATGATGGAGTAGACTGA
GTGATGATGGAGTAGACTGAGTGATGATGGTGCAGACTGA
GTGATGATGGAGTAGACTGAGTGATGATGGAGTAGACTGA
GTGATGATGGAGTAGACTGAGTGATGATGGTGTAGACTGA
GTGATGATGGTGCAGACTGAGTGATGATGGAGTAGACTGA
GTGATGATGGTGCAGACTGAGTGATGACTGTGTAGACTGA
GTGATGATTGTGTAGACTGAGTGATGATGGAGTAGACTGA
GTGATGATGGTATAGACTGAGTGATGATGGTATAGACTGA
GTGATGATGTGTAGACTGAGTGATGATGGTGCAGACTGAG
GATGATGGAGTAGACTGAGTGATGATGGAGTAGACTGAGG
ATGATGGAGTAGACTGAGTGATGATTACGTGGATTGGGTA
GACTGATGATGGTGTAGACTGAGTGATGATGGTATAGACT
GAGTGATGATGGTGTAGACTGAGTGATGATGGAGTAGACT
GAGTGATGATGGTGTAGACTGAGTGATGATTGTGTAGACT
GAGGATGATGGAATAGACTGAGGATGATGGAGTAGACTGA
GTGATGATTACGTGGATTGAGTAGACTGATGATGGTGTAG
ACTGAGTGATGATTGTGTAGACTGAGTGATGATGGAGTAG
ACTGAGTGATGATGGTGCAGACTGAGTGATGATGGAGTAG
ACTGAGTGATGATTACGTGGATTGAGTAGACTGATGATGG
TGTAGACTGAGTGATGATGATTTAGATTGAGTGATAATGG
TGCAAACTGAGTGATCATGGCCATCATGGCAGATGAAGGA
CAGAGGGGAGAGAACATACAGGTGCCCAGAAATCTGCATG
AGATTCCTGCAGCTGCTGAAGAAAATGCCCACGTGCTGGG
TGGCTTGAAACAGCACATTCATTCTCACCAATTACGGAGG
CAAGAAGTCAAAAATCAGTTTCACTAGGCCCAAAATCAAG
TTGTTGGTGTGGCTATGCTCTGCACCAGAGGCTCTAGGGG
AGAATCCATTCCTTACCCCTTCCAGCTTTCAGTGGCTGCG
GCCATTGCTTGACTTGTGGTCGCACATCAACTCCTCTGTG
TGTATCAAATCTCTATCTCTCTTTCTCTTGAGACAGGGTC
TTGCTCTCTCACCCAGATTGGAGTAAAGTGGTGTGATCGT
GGCTTATGGCAGCAGCCTCAACCTCCTGGATTCAAGCGAT
CCTCCCACCTCAGCCCCTGAGTAGCTGGGACTATAGGCAT
GCACCCACCATGTCCAGCTAAATTTTTGTAGATATGGGGT
TTCACCGTGTTTCCCAGGCTGTTTTTGCACTCCTGGGCTC
AAGCATCCCCTCTCCTCAGCCTCCCAAAGTGCTAGGATTA
CAGGTGTAAGCCACCACACCCCACCTCCCTCTACTTTTTT
CTTATAAGGACATTTGTGATGGCATTAGGACCCACCTGGA
TAATTCAGAATAATCTCCCTATCCCAAGATCCTTAACCAA
CTCTGCAACTCTTTTCAAGTAAGGTCACATTTACAAATCC
CAGAGATCTCTGGGGCCATTTTTCAACCTCTCACAAAATC
ATCTGGCCAGTAGTATCCCTGCCAACCTACCCATCCACAC
CCTCCCAAATTAAGCAGTATTCTGCAAGGAGCAGAACCCT
TTATCTGCAGCTTCATCAAAGTTATAGAAAGGCAGATTTA
AGGGCACTGCAGGAAGCTTTTGAAAGGCACCTCAAAATGC
AGTGAGCCAACTGCCCTCAGAGCTATGGCCAGATGTCTGT
GATGGAGATCCCCACACTGGTCAAGAGGTGGATTTGATAC
AATGCTAAAGATTCCCTTGCAACATTTAAAGAAAGCCAAT
CTGGCCGGGCTCAGTGGCTCACGCCTGTAATCCCAGCACT
GTGGGAGGCCAAGGCGGGTGGATCACGAGGTCAAGAGATC
GAGACCATCCTGGTCAACATGGTGAAACCCGGTCTCTACT
AAAAATATAAAAAATTAGCTGGGCACGGTGGTGCGTGCCT
GTAATCTCAGCTACTCAGGAGGCTGAAGCAGGAGAATTAC
CTGAACCCAGGTGGAGGTTGCGGTGAGCCGAGATCATGCC
ATTGCACTCCAGCCTGGGTAACAAGAGCGAAACTCTGTCT
CAAAAAAAACCAAAAAACTAATGCTTCCCTGTTTTCCAGA
AGTCACCTTATTTGGACGCCTTTGGCAGAGAAACCAAGCA
AACACCTGCTCCAGGGCTGAGCATTCAGTATCTATCTATG
GTCCTTAATTTGCATCCAAGATCAGTACCTGACTCATTTA
TGTTCTGCAAACAAAGAGGACTACTCGTCCCTCTCACAGC
ATGCACTGCTGATTTTATACCTGGTTTCATCTGATCTGTC
CTGCCTTATGTTTCCTTTGTTCTCATTCTAAACCCACAGT
TCTTAAAATTACATATTTTGTGATGATGGTGCAGACTGAG
TGATGATGGTGTAGACTGAGTGATGATGGAGTAGACTGAG
GATGATGGAGTAGACTGAGTGATGATGGAGTAGACTGAGT
GATGATGGTGCAGACTGAGTGATGATTGTGTAGACTGAGT
GATGATTGTGTAGACTGAGTGATGATGGAGTAGACTGAGT
GATGATGGAGTAGACTGAGTGATGATGGTGCAGACTGAGT
GATGATGGTGCAGACTGAGTGATGATGGTGTAGACTGAGT
GATGATGGAGTAGACTGAGTGATGATGGTGCAGACTGAGT
GATGATGGAGTAGACTGAGTGATGATGGAGTAGACTGAGT
GATGATGGAGTAGACTGAGTGATGATGGTGTAGACTGAGT
GATGATGGTGCAGACTGAATGATGATGGAGTAGACTGAGT
GATGATGGTGCAGACTGAGTGATGACTGTGTAGACTGAGT
GATGATTGTGTAGACTGAGTGATGATGGAGTAGATTGAGT
GGATGTTATAGACTGACTGATGATGGTATAGACTGAGTGA
TGATTGTGTAGACTGAGTGATGATGGTGCAGACTGAGTGA
TGATGGTGCAGACTGAGTGATGATGGAGTAGACTGAGGAT
GATGGAGTAGACTGAGTGATGATTACGTGGATTGGGTAGA
CTGATGATTGTGTAGACTGAGTGATGATGGAGTAGACTGA
GTGATGATGGTGTAGACTGAGTGATGATGGTGTAGACTGA
GGATGATGGAGTAGACTGAGGATGATGGAGTAGACTGAGG
ATGATGGAGTAGACTGAGTGATGATTACGTGGATTGAGTA
GACTGAGTGATGATTGTGTAGACTGAGTGATGATGGAGTA
CACTGAGTGATGATGGTGCAGACTGAGTGATGATGGAGTA
GACTGAGTGATGATTACGTGGATTGAGTAGACTGATGATG
GTGTAGACTGAGTGATGATGGTATAGACTGAGTGATGATG
GTGTAGACTGAGTGATGATGATTTAGATTGAGTGATAATG
GTGCAAACTGAGTGATCATGGCCATCATGGCAGATGAAGG
ACAGAGGGGAGAGAACATACAGGTGCCCAGAAATCTGCAT
GAGATTCCTGCAGCTGCTGAAGAAAATGCCCACGTGCTGG
GTGGCTTGAAACAGCACATTCATTCTCACCAATTACGGAG
GCAAGAAGTCAAAAATCAGTTTCACTGGGCCCAAAATCAA
GTTGTTGGTGTGGCTATGCTCTGCACCAGAGGCTCTAGGG
GAGAATCCATTCCTTACCCCTTCCAGCTTTCAGTGGCTGC
GGCCATTGCTTGACTTGTGGTCGCACATCAACTCCTCTGT
GTGTATCAAATCTCTATCTCTCTTTCTCTTGAGACAGGGT
CTTGCTCTCTCACCCAGATTGGAGTAAAGTGGTGTGATCG
TGGCTTATGGCAGCAGCCTCAACCTCCTGGATTCAAGCGA
TCCTCCCACCTCAGCCCCCTGAGTAGCTGGGACTATAGGC
ATGCACCCACCATGTCCAGCTAAATTTTTGTAGATATGGG
GTTTCACCGTGTTTCCCAGGCTGTTTTTGCACTCCTGGGC
TCAAGCATCCCCTCTCCTCAGCCTCCCAAAGTGCTAGGAT
TACAGGTGTAAGCCACCACACCCCACCTCCCTCTACTTTT
TTCTTATAAGGACATTTGTGATGGCATTAGGACCCACCTG
GATAATTCAGAATAATCTCCCTATCCCAAGATCCTTAACC
AACTCTGCAACTCTTTTCAAGTAAGGTCACATTTACAAAT
CCCAGAGATCTCTGGGGGGCCATTTTTCAACCTCTCACAA
AATCATCTGGCCAGTAGTATCCCTGCCAACCTACCCATCC
ACACCCTCCCAAATTAAGCAGTATTCTGCAAGGGAGCAGA
ACCCTTTATCTGCAGCTTCATCAAAGTTATAGAAAGGCAG
ATTTAAGGGCACTGCAGGAAGCTTTTTGAAAGGCACCTCA
AAATGCAGTGAGCCAACTGCCCTCAGAGCTATGGCCAGAT
GTCTGTGATGGAGATCCCCACACTGGTCAAGAGGTGGATT
TGATACAATGCTAAAGATTCCCTTGCAACATTTAAAGAAA
GCCAATCTGGCCGGGCTCAGTGGCTCACGCCTGTAATCCC
AGCACTGTGGGAGGCCAAGGCGGGTGGATCACGAGGTCAA
GAGATCGAGACCATCCTGGTCAACATGGTGAAACCCGGTC
TCTACTAAAAATATAAAAAATTAGCTGGGCACGGTGGTGC
GTGCCTGTAATCTCAGCTACTCAGGAGGCTGAAGCAGGAG
AATTACCTGAACCCAGGTGGAGGTTGCGGTGAGCCGAGAT
CATGCCATTGCACTCCAGCCTGGGTAACAAGAGCGAAACT
CTGTCTCAAAAAAAACAAAAAAACTAATGCTTCCCTGTTT
TCCAGAAGTCACCTTATTTGGACGCCTTTGGCAGAGAAAC
CAAGCAAACACCTGCTCCAGGGCTGAGCATTCAGTATCTA
TCTATGGTCCTTAATTTGCATCCAAGATCAGTACCTGACT
CATTTATGTTCTGCAAACAAAGAGGACTACTCGTCCCTCT
CACAGCATGCACTGCTGATTTTATACCTGGTTTCATCTGA
TCTGTCCTGCCCTTATGTTTCCTTTGTTCTCATTCTAAAC
CCACAGTTCTTAAAATTACATATTTTGTTATATGAATTTT
ATGAAGCATCAGGAATATTTTAGGAACAAAGGGTATATAA
ATAATGTCAGTCCCAAATGCCCATCAATGATAGACTGGAT
AAGGAAAATGTGGCACATATACACCATGGAATACTATGCA
GCAATAAATAAAAGGATGAGTTCATGTCCTTTGCAGGGAC
ATGGATGAACCTGGAAACTGTCATTCTCAGCAAACTGACA
CAATAACAGGAAACCAAACACTGCATGTTCTCTCATAAGT
GGATGCTGAACAATGAGAACACATGGACACAGGAAGGGGA
ACATCACACACTAGAGTCTATTGTGGGGTGGAGGACTGGT
GGAGGGATAGCAGGGGGTAGGGAAATTGGGGAGGGATAAC
ATTGGGAGAAATACCTCATGTAGGTGACGGGGGTGGGGTG
GAGGCAGCAAACCACCATGGCATGTGTATACCTATGTAAC
AATCCTGCAAGATCTGCACATGTACCCCAGAACTTAAAGT
GTAATTTAAAAAATAATATCAATCCATTTAATAAATACAT
GATAAAACATAGCTCTGGTCTAGAACATGTCTCCTACCCT
ATGGGGCATTTTTGGACTCTCTCTCCAGCACCAGGTGGAG
ACAAGTTCAACTTCCAGGTCTTATGTTGGAGCTCCTTCCA
ATGGGAGCTCCCTGTGCATGGAATTGAGTTGGTAAGGGTG
GCTGAGACTGTGCAGGTTTCTGACCAATGAGACAGTCATT
CAGGGTGTGTCTGATAGAAGCGTCTCAAGAGAATTCACAT
GGTGATGATGTATGACTGGAAGGGGATTGAGCTGAGCCTA
CCTTTCCTCATATTTCTGCCAAAGCAGGCAAATAGAGCAA
GAATTTTGGGGATCAGTCCCAAAGAGGACCAGTGCCCAGT
TGAGAGGTTGCTGGTGGTGACATGCTTGTAATGACAGTAA
CTGTGAGAAGAGCCTGGTGGGTGTGCACCCACCCTAATTC
TCCAGACCTCTCCATCTAGATTCCCGAAGCACGTATGCAC
AGGGACTCACCAAACAAATGGGCAGGGTTGCTGGCTTGCC
CTGCAACCTCAGATCCCCGAGGCCTTCTACCTTTGTGCTG
GACTTAGGAATTCTGAATGAGCTTTCTTGGCACTTTAACA
CAGTGTTCTAGATACATTTAACACAATGTTCTAGATACCA
AACAATGTTCTAGATACCATCTTGCCACTTTAACACAAAC
AATGTTCTAGATACCACTGCGCCTAGCCTTAAAAAAACAT
TTAGGCCAGGCACAGTGGCTCACGCCTGTAATTCCAGCAC
TTTGGGAGGCCAAGAAGGGCGGATCACTTCAGGTCAGGAG
TTTGAGACCAATCTGGCCAACATGGTGAAACCCCATCTCT
ACTAAACATACAAAAAAAAAAAAAACGTAGCCAGGCATGG
TGGTGTGTGCCTGTAATCCCAGCTACTCGGGAAGCTGAGG
CAGGAGGAACTCTTGAACCTGGGAGGCGGAGGTTGTGTGA
GCCAAGATCACACCACTGCATCCAGCCAGGATGGCAGAGC
AAGACTGTCTCCAAAAAAAAAAAAATTGTTTGTTTTGTGT
TTTGAGACAGGGTCTCGCTCTGTCACCCAGTTTGGAGTGC
AGAAGCACAATGTTGGCTCACTGCCACCTCCACCTCCCGG
GCTTGAGAGATCCTCCCACATCAGCCTCCTGAGTAGCTGG
GACTACAGGCATGCATCACCAGGCCTAGCTAAATCTTGTA
TATTTTATAGAGAAGGGGTTTTGCCATGTTGCCCAGGCTT
AGATGCCATCTTAAACGGTCTCCTCTTTCACCCTTTCTCC
CTGAGCCCCACTCCAACATTTCATCATCCTAAAGGCAGGA
AAAGAAAGAAAATGAAAGGTAAGGTGCCCTTTTTCTTTAA
CTAGAACAGAACTGATCAAAGGTGTTGAGTTCTAATTTCC
CTTCTCTTAGGCTGCCCCATGGGAAGAGAGCTGTGAAGAG
TTCTCTGGCTATATGTTGACTGTTCCTTTTACCATGCCTA
TTTCTAACGCAAGAGCGCCTCCCATCGAAATCTACTTTCC
TAATGTTTCTGGAGCTCCATTCCTCACTGAGCTTACTAGA
GCTTGGAGACAGAATGGGAAACAAGAAGATGGGGCCATTG
AGCCTCTGCTTCAGATTGAGGACGTATAATTTTCCAGTTA
GCACTTACCACTGTCCCCTCCTCTCCTTGGGCATCTGCCT
CCGAGGCTATCACATCTTCCTTACTATTGCTTCATGCTTT
TATTTTGCCAATATTGCTTTGTTGGCTTTGCTCAACGTTC
TGTAGATGCCGAGCTTGTTCGTGTTAGGTCTCCAGGGGAT
CAGTCAGGAGAATTAAGCTGGGTTTTAGGAACTTGACCTA
AGTTTACCAGTGGCCAGAGAAGTTGGGAGGGCTGAGGTAC
AGCAGAAAAGTAATGCATTTCTATCACGATTGGCTAGAAC
AGAGGCATCGGCCAGGCTGTTTGCTGAAGCTATTTCCAAG
GCCCACACCAGGTGGCGGGAAGGCCCACACCCATGAAATC
AACACCCAGCAGGGGTCAGCTGTTCATCATGCACAACTTC
CAGAGGTTATCATAACCTCTACTACCTCTGCACTGAAAGT
GTACTCATTCACGAAGACAATAAGACTGTGCACGCTTGGA
GTTTTAGAATCGTTAAGTTTTCTTTGGGCAGAAAGATGAC
ATGAAATGGCCAAAACTCACCTACAGTGAAGTGACTTAAG
ATGCTGTGGAGCCTCCTCATCATCCACACACTTGGCATAT
ATTCCTAACGACAGGCTCTGAAAGAAACTAGGCCTGTCCA
CAGAGAAGCCAGACCAAGATTTTATTTTTAAAAAATTACG
CAATAAATCATTAAATAGTAAAGCCCTGTCATGTAAGATT
AAAGGGTTATACAATCCCTCTAGATTTCATGTCATACTGG
AGCACTGGCCTGTGCCTTAAATGCAGCTGGAGCACAAACT
GCATCCGAGAAGGAACTCCAGCTCTGCCTGCATTTAGCCA
TGACCTTCAGCAAATCATTTAACCTGTGTTTTCATTACAG
AAATGAAAACGTTTTACGAAATACAACACTAGACATAAAA
GTCTGGGGGGAGTTTGATCATGCCACTCCGTCAGCCTTCT
CACGCTTTTCCTCGTAATGAATGTATTCCCCCTTCAATGC
CGACGCAGATGTTATGGTGGCAATACTTAACCATATGTGT
TGGCTGTTTGTGTAACTGTCACATCTGCCCAAGGCTCTTT
ACATCATTCTCAGTGGCTGGGCCAATGTGACCTGGAGAAG
TGCTAAATAAATATTAGTTGAAAAAATGTTATCAGCCTAG
ATTGGGGCAATTGAAAGCGACAAGTCAAGTGGATTTGCTG
AATATGAATTCTACTAGGGACACAGAGGAACTGTACCTTA
ACTGTGGATTGCAAGGCTTGAATTATTAACAATTCTGGGT
TCACTGCACGTACACTGTAGAAAGCTATAGGCTCTTTTCT
TTGACAACTATGTGCTTTGCCTTACAGAATAAATCAGGGT
TTCTTCAGCTTTCATCAGTTCATGTGGGACAGCCTTACCA
TCTCTCTGCTGGGAACAGAGTCTAACTTCCAGAATAGCAG
ACAAAGTGTCCGCTCTGAGCTTAAAGCTATAATTTATACC
AGGTGGAAATAAAGAACAAGAGTTGAATTTATCTTCTAAT
CCTTGTGACACCTCTTATAAAGAACTATTACAAAAGATTT
TATTTTCAAAATTACGCAATAAATCATTAAATAGTAAAGC
CCTGTCATGTAAGATTAAAGGGTTATACAATCCCTCTAGA
TTTCATGTCATACTGGAGCACTGGCCTGTGCCTTAAATGC
AGCTGGAGCACAAACTGCATCCGAGAAGGAACTCCAGCTC
TGCCTGCATTTAGCCATGACCTTCAGCAAATCATTTAACC
TGTGTTTTCATTACAGAAATGAAAACGTTTCTGAAATACA
ACACTAGACATAAAAGTCTGGGGAGTTTGATCATGCCACT
CCGTCAGCCTTCTCACGCTTTTCCTCGTAATGAATGTATT
CCCCCTTCAATGCCGACGCAGATGTTATGGTGGCAATACT
TAACCATATGTGTTGGCTGTTTGTGTAACTGTCACATCTG
CCCAAGGCTCTTTACATCATTCTCAGTGGCTGGGCCAATG
TGACCTGGAGAAGTGCTAAATAAATATTAGTTGAAAAAAT
GTTATCAGCCTAGATTGGGGCAATTGAAAGCGACAAGTCA
AGTGGATTTGCTGAATATGAATTCTACTAGGGACACAGAG
GAACTGTACCTTAACTGTGGATTGCAAGGCTTGAATTATT
AACAATTCTGGGTTCACTGCACGTACACTGTAGAAAGCTA
TAGGCTCTTTTCTTTGACAACTATGTGCTTTGCCTTACAG
AATAAATCAGGGTTTCTTCAGCTTTCATCAGTTCATGTGG
GACAGCCTTACCATCTCTCTGCTGGGAACAGAGTCTAACT
TCCAGAATAGCAAAGTGTCCCGCTCTGAGCTTAAAGCTAT
AATTTATACCAGGTGGAAATAAAGAACAAGAGTTGAATTT
ATCTTCTAATCCCTTGTGACACCTCTTATAAAGAACTATT
ACAAAATATTTTATAGTTTTATCCATATTAAATTCCTTGC
CCAGCTTTATTTACATTATATTTGGAGTAACAGTTTGGGG
TTGTTTTCAGTGGAGTACCAAGTGTGGTGATTATTGTATA
CAAGCAGCTTCACCACAGGAGCAAGGAACGTGCTGGCTCT
TCCCAGCAGCAAGGGAGAGGCCCCTGGCCTGCCTCGACTC
ATTCCACTCCTAACTCTGACAGACTATCCAGCAATAATGA
GATGAAAGCCCCAAAACTCAAAGGCACAATGAATCACTGC
AGTTCCAGAACAGCCCAGAGGCGGCAACCCAGGGAAGGGA
GCCATTCTGAGCCATGAGTTCCCCAAGCCTGAACTGGTCC
TTCGAGCTTCACTCCCTTGAGACTGTGGACACATTTGAGA
GGACCGAGGTCTCCTGACCATGGCCTCCACGTGCTAGGCA
CTGGGCTGACAGAAAGCAGTCTCCAGAGCTTTGTGCAAAG
GAATCATCAGAGGCATCTAGTTAAGAGACAGGGCCTGATT
CAGCAGGGCTGGGGTGGTATGAGACTCTGCGTGCCTGATC
TACGCAACATGCTTTGAACACTATGCAGCTGAAGGGCTCT
ATGTCAACATTGCTGCACATCTGAATCACCTGGGAGGCTT
CCTAGCACCATAGAGATGCCTATGCCTCACTCCTAATTAA
ATCCACATTGGGGGTGGGGGGTGCTGGTGCCCAGGCATCA
GTATTTTTCTAAACCTTCCCCAGGTGATTCTTAAAGTGGT
CAGGTTCAGGAACAGCTGATCTAAGGATTCAACTCACTGT
GAGCTGGGAACAGCCTCAAAGAACATCTTCCTGGAAGTGG
CCCAGACAACTCTGTTGGTCTTAACTGCTTTCAGTTTTCT
TGTCTCCACTGACCAGTTATATGATGTGTTGAAGGTAATT
AATTGCCACCTCTCATTTTAACTCCTTTCAACAAAGGAAA
TTAGCAGGACTATTCTTCCTTCTCTGTATCTCACCCCAGT
TCCTGACCCAGGGCAGTGTACTTGACAGGTTAACACTTGG
CATGCCTGATGTTGAGGTGTCTTCCTCTCCCCAGCCTGAA
ATAGGCTCTAGTGAGCAATTATCACACCAAAAGAAAGAAT
ATTAAGGCGTCTGCAGCATTCAAAGACAGAAGAGCACTGA
GAACCAGCTGTAAGTGGTGACCTACTCTTGCTAAAACGAT
TCCTTAAGCTCAATAGAAGAGTAAATTTTCAAATGCACTT
AGTGTCAGGAAAACAAACTGTAATTTTTTCATTATTTGAC
TGGACTCAATGCATTCAAGTCATGAAAGGTGATGATTCCA
AATTCAGAAAATAACACACAACAACAGAAGACAGTTTTGC
ATTTTATCCTCATTTTTAACCTACAAAGTGTAATGTTCTC
ATGAAGTATTTTAATAAATATATTAAGGCTTAAGGTAATT
ACTGGTTTGCGTGGAGGGTGGTTTGCTTTCTGGCACACTA
GTTTACATTCAGAATCTCAAAAACGGAAACATTTGCCATC
TTACAGTGAGCGACACAGAACACTGGCTTGCCCCAGTTAG
TTTTTCTTCACTCTTCAACATGTCTTCGTATTCTCTTCCT
TCCTTCTGTATCTGACAGACAAAGAATGACTGAAGTTTTT
GGTTGAGAAAAGCCAGTTAATTGGGATGACTAGAAATGTT
AACTTTTTCTGTAAAAAAGCCTTCACCGGATCACTCGGCA
GTGAGTAATGCAGCTTACAAATAAATAAAGCTGAACCAGG
AGGCTGAAATGCTCATTAAACAGCAAGAAAAGCTGCAGAC
CATACGGAGGAAGGGAAGCAGTGAAATGGTGGTTTTAATA
CATCCCAAACTGGAAGCAGGAACCCTAGCACAAAGGGGGT
TTGAATGCTCTGCCATCTGTAAGGAAGTGGCTGGCTACAA
GCCACCTCACACAAAACACCTACTAAGGCCTTCCACCGAG
ATCTGCTTGTTATACTCATTATGAATCCCCAGCAGTACAT
CTCAATATAAAGGTGTGGAGGATACTGCTGAGGACCTCTA
GGTCACCTAAGCAGGAACTGCAGCCATCAAACTGGATTGC
CATCATGTGTCCACAGAGAACTCCCTGCCTATGAATGAAA
CTAGTAGTGCTCATCCGCTGTGCCCAAGAAAAGCAGCAAA
CGCTGATAGCGTGTCCAATAGGAAGGGCTTCTCAACAGTC
ACATCCCTCCCAAGACCCTCTAGATGGACTCCAGAATCCA
GTCACTGCTGGAGAGGGAGGAAGCAGGCAGTGACAAGTCC
CGAGGAGGGCCTCGGTCCCTCCTGTCGCGCAGGGAGTTCT
GCTCCTGGAAATATTCTTCCTCTTCATCAAAGAAGCCATT
CTCCAGAGCGTAAGTGCAGTCTGGGCTGCAGGCTGCCTGG
CACGCCCCCTTGTACTCCTGAATCGACTCGTAAAGGCTGT
ACAGTTGGCAGAGCAAGGACATGTCCAGCTGACGGAGACC
AACCTTGAGGGAAGGGGTGGGGAGGTAAAAAACAAGAAGT
CAGCACTTGAGTTTCATTTCAGTGGAACACTCAGCCAGCA
ATCTGCGCCTGCCAGCACATTCCTTCCACACGGTGAATGA
TTCAGAGCATCACTTGGATGCTTTGGACTTCCAGCTCTAA
GAATGCCTTAATTGTGTTATGCCCATACCTCAGATGTTAC
TCAATGAGTCCTGTGAGGATCGCACCTGTGGGGCAGCAGC
CCAGCCTGCAGAATTCACCCCGGTGCTCCTGAGTATGCCT
GATGAAGCAACAGCATTGCACATCCTGGTGGCCCCAGCTG
ATTTCGCTTTGGATGCCAAGAAGCGAGTGTGTCATTTCCT
CTCCCAATCAGACTCAGAGAAGATCCACATTGGCCTTCCC
TGCTACTGTTAGGATCTGAGTGATGCAGTCATTTTCAACT
CCCAGGGGCAACAGATTGCCTCTTGCCGGTGACAGCAGCT
AGCTAGTCAATGTGACATCTCCCTGGAGCACCCACCTCTG
TGCAGCTCAGTGGTCAGAGGTTACGCTGCCTCCCTCTCCT
CTAGGCAGGGTCAGTCTTACCCCAGATGGTTCTGGGATCC
TCCCTAGAGCAACTGACTGAATACAAGGAAGCCCCATAAG
ATGCAGGGGCTCTACAGTTCCTCCTGAAAACTAGCCCCAC
AAAACCAGCGACAGCAGAACAAAGAACACTATCAAAAGTC
ACGTACTTGTTTATCTTCCAGTTCCTCCCTTCCCCACCAC
CCATCCCAGAGAAAAGAGCACAGTCAGAACAGGAAATGCC
TCGTCTACATCGATACCAAAGAGAGAAGAGTTAAACCACA
TGGAAATGCAGCGTAGACCAGCATCAGCGCCTCTTAACCT
TTAAAGTGCATGAGAACCACTCGGGGAGCTTGTTCAACAA
AGCAGATTCTGATTCAGCAGGTCTGGGGCCACTGGGTGAC
TGTGCTTCCACCAAGCCCCAATGGTGATTCAGTGATTCTG
CGCAATGCTGCTCTTCCACAGACCCTGCTCGGAATCGCAA
AGGGAAGAAACCCAAGAAGTCACCAGGGGACCTGCCAACC
ACCTCTTGGCCCCTGAGCAAGGTATTTATCATCTCCGTGC
CTTGCTTGATGGGAAAATGGAATAATCATTTCTCTTATGG
AGCTATTAGAGAAATTCAATATCAATCCATTTCAATAAAT
AGGATTCCAGTGCCTCCTGGGCTAAAGCATTAAAGACGTG
TGAGTACGTGTATGTTGAAAAGCACACAGAGTGTCAGAGG
ATTTACAGATTTTATAATTACCGAAATGACTCATTTACCT
AGCAGTGAGATTTTCCACATAAGACAGTATGGCTTTCAAT
AAAGGATGCTGAGGCCCAGTAAAAAGTGTTCATCTTGTAA
ACAGACTGGGTGTTAAATTCCACGCTTATACTTCACACCC
TCCAACTACTCTAAATTGCCAAATGAACACTGGCTGCCTC
TCTACTAAGGCCTGAATAGACCATAAAAATCAGAAGTATG
TCTTATTACATAGTATACACACACACACACACACACACAC
ACACACACACACACACAGAGAGATGGAGTCTTGTTTTGTT
ACCCAGGCTGGAGTGCGGTGGTATGATCATAGCTCACTGC
CACCTCTAACTCCTGGGCTCAAGGGATCCTCCTGCCTCAA
CCTCCCAAGTTGCTGGGACTACGGGTGCATAGCACCATGC
CTGGCTAATTTTTTAAAGAAATTATTTGTAGAGATGGGGG
TCTTGCCATCTTGCCCAGGCTGGTCTCAAACTCCTGAGTT
CAAGTGATTTTTTTGCCTTGGCCTCCCAAAGTGCTGACAT
TATAGGCATGAGCCACTGTGCCCAGCCTACATAGCATATT
TTGCTAAGACAAGTGAGAAGACTTCCAGATAGAGAGGTGT
TCTGTTGTTACCACGACTACTCGTGACACTAGAATTTCTA
AAAGATGACATTCTTAGGAAGAGACCTGAGCCACAGGTCA
GGAGCGTGGTCTCCAGGCCCAGCTTTGCCATTCTCTGGGG
CTTGGTTGAGGTCCCGACCCTCCGCCAGCCTATTAAATGA
GAGATTTGGGCTGGCTCATCTATGGCTAGAGCAAACATTT
TGTGACCCTATGTATACTCTTGCTTCTCTGTCCTAAATGA
ACTGCACACTAAAGAGAGACAGTTTTCAGGGCTGTACTGA
GAGGGCAAACTTCGTTCAAAAGCATCTCAAAAGTATACCT
TGAATAGGCAAGCGAGAGAGATCCAAGATGGCTGATCGCT
AACAGCTCGGGATTGTAGCTCCCAGTGAAAGCTCGGAAAA
CGTGAGGATACCACATTTTCAGAGGAATTTTCGTCGCCCA
CGGACCAGAAGATTTCCAGTGGAGGAGCCCCGCGGGTCGC
CAGCGCGACTTCTGTGGCCGGCGCAGCGGTTTTGTCGTCA
CCTTGGTGCGGCAGCTCTTTGTGCACAGAGAGCGGGACTG
GTTCCCCTACTGACTGGTGTTTGCAGCTCCGGGAAGGCAG
AGCCGCTTGTTGCGGACTCGAGAAGGAAGCCCGACCGGAG
ATTCCCAGGCAGAAGAGCACCATCAGTCTCATCGCTGCTG
TTTTGGCCGGCGCAGTGGGTTGCTCGGATTCCAGCACTGG
GAATCAATAAATTGGACATCCTCTCAGGAACTTAATCAGA
AAGGCACTAATTGTAAAGACATCAGATGGATAAATACACA
ATAAAGGGAAAAAAGCAGCCTAAAAAGGCCGAGAAACCTG
AAAGTCAGAACCCCTCTCCTTCTACAGGGGATAGTAATTC
CTCATCAGCAACGGAACAAGCCCTAATGGAAGAGGACTGT
GTTCCAGTATCTGAAGGAGGCTTTAGAAGGTGGATGGTAA
AAAACCTTTGGGAATTGAAACAATTTGTTCTAACCCAATG
TAAAGAAACTAAGAACTTTGAAAAAAGATTAGACGAAATG
TTACAAAGAATCGACAATATAGAGAGGAATATAAATGAAC
TAATGGAGTTGAAAAATACAACACGAGAACTTAGTGAAAT
ATGCACAAGTTTGAATAGCCGAATTGATCAAGCAGAAGAA
AGGATATCAGAGGTCAAGACCGACTTAATGAAATGGAATG
AGAAGACAAGAATAGAGAAAAAGGATAAAAGGAATGAGCA
AAGTCTCCAAGAATTATGGGACTATGTGAAAAGACCTAAT
CTACGTTTGATAGGTGTACCTGAATGTGATGGAGAGAATG
AATCCAGCTGGAAAATACTCTTCAGGATATTATCCAGGAG
AATTTTCCCAATTTAGCAAAGCAGGATACCATTCAACCTC
AGGTAATACAGAGAACACCACAAAGATATTCCTTAAGAAG
AGCAACCCCAAGACACATAATCATTAGATTCACCAGGGTT
GAAACAAAGGAGAAAATACTAAGGGCAGCCAGAGAGAAAG
GTCAGGTTACCCACAAAGGGAAGCCTATTAGACTTACAGC
TGATCTCTCAGTAGAAACCCTACAAGCCAGAAGAGAGTGG
GGGCCGATATTTAACATCCTTAAAGAACAGAACTTTCAGC
CCAGAATTTCATATCCTGCCAAACTAAGCTTCACAATTGA
AGGAAAAATAAAATCTTTTATGAACAAGCAAGTACTCAGA
GATTTTATTACCACCAGGCCTGCTTTACAAAAACTTCTGA
AAGAAGCATTACACACAGAAAGGAACAACCAGTATTAGCC
TTTCTAAAAATATACCAAAAAGTAAAGAGCATCAACATAA
AGAAGAATTTACATCAACAAATGGATAAAATAGCCAGTTA
ACATCAAATGGCAGTAATCTTAAATTGAAATTGACTAAAT
TTTCTAATTAAAAGATACAGCCAAAACCTAACGGTATACT
ATATCCAGACCCATTTTATATCCAAAGATACACAAAGACT
AAAAACAAAGGGTTGGAGAAAGATTTACCAACCAAATAGA
GAACAAAAACAAATAAACAAAAAGGAGTTGCAATCCATGC
ATTTGATAAAACAGAATTCAAACCAACAAAGGTAGAGTGG
TATAAGGATCAATACATCCTAACACCCAGATACATAAGAC
CCATAAAGAGATTCAGACTCAACGAAACAGAAAATTAATA
AGGATATCTAGAATCTGAACTCAGATCAGAAACAAGTAAC
CTTAATAAGCACTTGTAGAGCTTTCCACTTTAGATAAATA
AAATATATATTCTCCACTTTAAATATACAAAATAATGATC
AGCCATTATTAATACCCATTAAAAGCAATAGTCCTGTTCT
CTCTCCCTTTTTTTTTAAATTAACACCTCCTAACTGTCCT
CAAAAAAAAAAAAGATGGGTTAATTTGAATATCTAAAATA
TTAATTTCTGGAAAAAAAAAAAAAAAGAATAGGCAAGCAA
TGGGTAACTCAACAGATGCCCAGGCTGCCATGCCCAAGGG
CGGACGCCACCGCTCGCTCTTTTTCTTGATTAGAGTTCAA
GATAATGTATGTCTGTCAAGAGGGAGAGAGACAGCATATC
TGGCATTTACATTTTAAAAATTATTCATAGTTTGGGAATT
TTCTATTAAAAAAAAGAGAGACAGAAAGAAAGAAAGAAGG
GAGGGAAGGAGGGAGAAGTAAGTCAGTTTAGGATTTTTCT
ATTGAAAAAATAAATAAAAAGTACCCAGAAGATACTGATG
CCCGGTTCAGCAAAGAACCAGGGATCTTGACACAAATATC
TTTCTGATTTTCCTGGGCTACTTATATTTATTCTCTTGTA
AGCTTGGAATTTCAGGCCAGCCAAGCAGAAGAGCACAGAA
TTAAAAGTGCAGGCTCCAGAACCTGCCTGCCTCCCTGCCT
GGGTTCAGATCTTGGCTCTCCCACTCACCAGCTGAGAAAC
CACGGATAAATGCTCAGCTCCTAAAAAAGTCAACAGCCTC
TGTTGTCAATGCTGCTATCATTTCTGTGGTTTCTTTTCCA
CTCTGCTAGTGGGCAGACTCACCTCAGGAAGGAGCGGCAG
GTGCAGCTAGGTTGGACACAGGAGTACCCCTGTCTTACTG
CACACAGAGTGTCCATTCCTCCCACTCCTCTCCCGATCCA
GCACTGAGGTGGTACATGAGAAGGAGCCAACTGGTCACCT
TTGTTCAGAAGACAGCCAGCATAGTCAGGCAGGGTAACAA
TGTGCCAGTGACACTGCCTCGTGAGGAAGGAAGGGAGACT
CTCAAAAAGGAAAGAACTTGGGATATCTTACTTCAAACCC
CAAAAAGAGGACCTTCCACACCAGCGCACTCCTCTCAAAC
CAATCCGATTATTTTATACACAGCCAAAGCCTCCCAGCCA
GTAGACCCCACAGAGCCCTTGATGCCAGGTGTGACAGCTC
AGCATCGAAACAGATCTAATTTCACTCTTTCCTAACTACC
CTTTAAATATCTGTGGTCATTTACTTTCTACCACCCCTAA
GCCCTAAAACAAAACCCAAACCTGTCTTCGTCTCTCTCAG
GCCCTTCCACAATTTTCATTGTGACCTCCGGTCCAATAAC
CACCCACAACCTTTCCTCTACATTTGCTCCTGTTTTCCAG
GATTCCTCTGCAGAATTGCATCCAGATACCATCAACATGC
CCCAGGAGTCTGACTCGGCCAGCCCTGACGTGCCTGTATT
TTCTAGGATTTAATAAAAGGAATATTAACTTTAATCAAGA
AAGTCAAGCACTCTTGGAGTCACATCAGTGTGTGCTCAAA
AATCATGGAAAAGGTTCATCTGGAATCCTAGAGCTACTTC
CCTGCTGAGTCCCTCTGACACCAGTAGGGTGGGCAAACCA
AGACTCAATTTCTTACCCCAGGAATGAATGATGGAAAATA
CCTAAGCAGCAGCAGGCACCCTGCTATCGGAGCAGGTCTG
ATTTTTTCCTTCCTGGGATGGTCTGATAAAACAGATTTCA
AACCAACAAAGGTAGAGTGGTATAAGGATCAATACATCCT
AACACCCAGATACATAAGACCCATAAAGAGATTCAGACTC
AACGAAACAGAAAATTAATAAGGATATCTAGAATCTGAAC
TCAGATCAGAAACAAGTAACCTTAATAAGCACTTGTAGAG
CTTTCCACTTTAGATAAATAAAATATATATTCTCCACTTT
AAATATACAAAATAATGATCAGCCATTATTAATACCCATT
AAAAGCAATAGTCCTGTTCTCTCTCCCTTTTTTTTTAAAT
TAACACCTCCTAACTGTCCTCAAAAAAAAAAAAGATGGGT
TAATTTGAATATCTAAAATATTAATTTCTGGAAAAAAAAA
AAAAAAGAATAGGCAAGCAATGGGTAACTCAACAGATGCC
CAGGCTGCCATGCCCAAGGGCGGACGCCACCGCTCGCTCT
TTTTCTTGATTAGAGTTCAAGATAATGTATGTCTGTCAAG
AGGGAGAGAGACAGCATATCTGGCATTTACATTTTAAAAA
TTATTCATAGTTTGGGAATTTTCTATTAAAAAAAAGAGAG
ACAGAAAGAAAGAAAGAAGGGAGGGAAGGAGGGAGAAGTA
AGTCAGTTTAGGATTTTTCTATTGAAAAAATAAATAAAAA
GTACCCAGAAGATACTGATGCCCGGTTCCAGCAAAGAACC
AGGGATCTTGACACAAATATCTTTCTGATTTTCCTGGGCT
ACTTATATTTATTCTCTTGTAAGCTTGGAATTTCAGGCCA
GCCAAGCAGAAGAGCACAGAATTAAAAGTGCAGGCTCCAG
AACCTGCCTGCCTCCCTGCCTGGGTTCAGATCTTGGCTCT
CCCACTCACCAGCTGAGAAACCACGGATAAATGCTCAGCT
CCTAAAAAAAAGTCAACAGCCTCTGTTGTCAATGCTGCTA
TCATTTCTGTGGTTTCTTTTCCACTCTGCTAGTGGGCAGA
CTCACCTCAGGAAGGAGCGGCAGGTGCAGCTAGGTTGGAC
ACAGGAGTACCCCTGTCTTACTGCACACAGAGTGTCCATT
CCTCCCACTCCTCTCCCGATCCAGCACTGAGGTGGTACAT
GAGAAGGAGCCAACTGGTCACCTTTGTTCAGAAGACAGCC
AGCATAGTCAGGCAGGGTAACAATGTGCCAGTGACACTGC
CTCGTGAGGAAGGAAGGAGACTCTCAAAAGGAAAGAACTT
GGGATATCTTACTAAACCCCAAAAGAGGACCTTCCACACC
AGCGCACTCCTCTCAAACCAATCCGATTATTTTATACACA
GCCAAAGCCTCCCAGCCAGTAGACCCCACAGAGCCCTTGA
TGCCAGGTGTGACAGCTCAGCATCGAAACAGATCTAATTT
CACTCTTTCCTAACTACCCTTTAAATATCTGTGGTCATTT
ACTTTCTACCACCCCTAAGCCCTAAAACAAAACCCAAACC
TGTCTTCGTCTCTCTCAGGCCCTTCCACAATTTTCATTGT
GACCTCCGGTCCAATAACCACCCACAACCTTTCCTCTACA
TTTGCTCCTGTTTTCCAGGATTCCTCTGCAGAATTGCATC
CAGATACCATCAACATGCCCCAGGAGTCTGACTCGGCCAG
CCCTGACGTGCCTGTATTTTCTAGGATTTAATAAAAGGAA
TATTAACTTTAATCAAGAAAGTCAAGCACTCTTGGAGTCA
CATCAGTGTGTGCTCAAAAAATCATGGAAAAGGTTCATCT
GGAATCCTAGAGCTACTTCCCTGCTGAGTCCCTCTGACAC
CAGTAGGGTGGGCAAACCCAAGACTCAATTTCTTACCCCA
GGAATGAATGATGGAAAATACCTAAGCAGCAGCAGGCACC
CTGCTATCGGAGCAGGTCTGATTTTTTCCTTCCTGGGATG
GTCTGAGGTCAGTCCAGGTAAACGCAGGAGCCTGAACCCT
TTTAGGTTTCAAAGGCTCTGACTCCCCCATGACCCCATTC
CAGCCAGACATATGGCTCCAGGCTTTTCTCCTGACAGTGC
CATTTCCAAGGTATTCCCAGGCCCACCGGGGTGATACGCC
TGGCAGGGAGTCGAAAGCAAAGAGGATCTCTCCCCTGGAC
ACTTCTGCACTGTAGCACCCAGATGACTCACAAAGCTGCC
TTGTCATCAGGTGGAACGCTGGCCTAGAAAGAAATTCTGA
TCCGCCTAAGAATACAGTGCAGCCCCGCACACACCTATTA
CACAACACGACACATGGCAAGAGTTCAGACGGATTTAACA
AGGATTAGATGCACACACATACATATGCACATGCACGCAC
ACGCCTACACACGTCCCAGCCTCTCAAAGCCGTCTTCAGG
CACCAGACTAAACTTCCTGATTTACCAGAAATCCTCTAAA
TCGGCTCGGAGGACATGAGGTAAGTCGCTGCACAGTAACC
CAGACTTCCTAGCCCGGCCCCTCTTCCTCAGCTGTGGCTG
TTTAAACAGTAACGATTACATTTTCCAGAGGGAGGTAGAA
GATCGTTAGGCAGCACTCCACCATCTGGTGTGACTGTTCT
TCAGGCTGATGCCCTTAACACCCCACCTGCACGCGACAGA
CTGTCCCCCACGACACCCTCATCCCCACTGCATCTATTAA
TGCTCCTCAACCACCCACCCTGTGCCTGATTCCCTCCACT
CTTCAGACCGTGACTGGTTCAGCCGATGTTCATCTTCTCC
CCTCACCATCTCTGCCTGTCTTAGGGCATTTACTACTCTA
TTATCAGTGTCTTCTATTATCAGAGTCTTCTCTCTCCTGA
CCCAGGACAAGCTCCTTGAAGGCAAATACCATTTTCCTTT
CGGATCTCTCAGTACCCAGCCCAGAGACTCGCAGAGCAAA
CAGACAGATATTTGGTGAATCAGTGAAAATGCCTGGCTGC
AGAGATTTGACACCCTCCCAGAGAACACGTAGCTGCAGAA
GTGGCCTGGTGCTGGCACCCACAGACCTCTGGCTGCACTT
CTCAGGCAGTCACAGAGGCGCAGGCTGAATGGGCAGCCCC
GAGTGCCCTACACACCACACAGTGCCCTGTAGGAAGCACC
AGACCACTGAGTCCCCGCGTGCTTCCCACCACCACCTCGA
GGGCCAAAGACACCCTTGAACCGAGTTCCCTGCAGCAGTG
CTCTTTAGAAAGCAGATTTGGCGATCAGTCTCTCTACACT
GAAGGTATGTGGGTCTTGGATGCAGGAAGCGGACAGAGGG
ACCATCCAAAAGGACTTGACTGCAGGACACAGCTAAGTCA
CCATGAACAAGAACTTCTCACCCTTCCAGAAAATAAGAGT
GGTGGGGGAGCCACTGAGCAAGCCACTCTCTGTGCCGAGG
AAGCCTGCATCTCCACGATGTGCTCCCACATGCCCTCAGA
GGACGGCTGCTCTCCACATTCACAGCTGGATTCAGAAAAT
ACTGCTCTCTTTGGAAACCATACATTTTAAAAATGTAGAG
AGGCTCATTTACGAAAAACATGGAATGCTCACACCCTGCA
CTTTGTGGTCCCTTATTCTCAACTTTAAATTCAAGAACAA
TCAGCAGCTTCCATGGCCGTAAAGCGCGAGTGCAGGTCCT
TCCGCTCTCCGCACAGGCTTCCTGCTTCCTTCCTGATCAT
TTACTCCACCTCTCCCGTGCCCAGAGCTCCCCTCCACCCC
TCCCACAGCACACACAGGTGGCCCCGCAGCCCAGAGCATT
CCCAACAAACGGGCCAAACAAGCCCAAACCACCCTTGAAA
CTGCTTCCTTTCACTTGGGATTTTCAAAACTTAACAATAG
GCTCCACACACAAATACACTTCAGATGGGCAGTGGCACCC
AGATGACTCACAAAGCTGCCTTGTCATCAGGTGGAACGCT
GGCTCTAGAAAGAAATTCTGATCCGCCTAAGAATACAGTG
CAGCTGCACACACCTATTACACAACACGACACATGGCAAG
AGTTCAGACGGATTTAACAAGGATTAGATGCACACACATA
CATATGCACATGCACGCACACGCCACACACGTCCCAGCCT
CTCAAAGCCGTCTTCAGGCACCAGACTAAACTTCCTGATT
TACCAGAAATCCTCTAAATCGGCTCGGAGGACATGAGGTA
AGTCGCTGCACAGTAACCCAGACTTCCTAGCCCGGCCCCT
CTTCCTCAGCTGTGGCTGTTTAAACAGTAACGATTACATT
TTCCAGAGGGAGGTAGAAGATCGTTAGGCAGCACTCCACC
ATCTGGTGTGACTGTTCTTCAGGCTGATGCCCTTAACACC
CCACCTGCACGCGACAGACTGTCCCCCACGACACCCTCAT
CCCCACTGCATCTATTAATGCTCCTCAACCACCCACCCTG
TGCCTGATTCCTCCACTCTTCAGACCGTGACTGGTTCAGC
CGATGTTCATCTTCTCCCTCACCATCTCTGCCTGTCTTAG
GGCATTTACTACTCTATTATCAGTGTCTTCTATTATCAGA
GTCTTCTCTCTCCTGACCCAGGACAAGCTCCTTGAAGGCA
AATACCATTTTCCTTTCGGATCTCTCAGTACCCAGCCCAG
AGACTGCAGAGCAAACAGACAGATATTTGGTGAATCAGTG
AAAATGCCTGGCTGCAGAGATTTGACACCCTCCCAGAGAA
CACGTAGCTGCAGAAGTGGCCTGGTGCTGGCACCCACAGA
CCTCTGGCTGCACTTCTCAGGCAGTCACAGAGGCGCAGGC
TGAATGGGCAGCCCAGTGCCCTACACACCACACAGTGCCC
TGTAGGAAGCACCAGACCACTGAGTCCCCGCGTGCTTCCC
ACCACCACCTCGAGGGCCAAAGACACCCTTGAACCGAGTT
CCCTGCAGCAGTGCTCTTTAGAAAGCAGATTTGGCGATCA
GTCTCTACACTGAAGGTATGTGGGTCTTGGATGCAGGAAG
CGGACAGAGGGACCATCCAAAAGGACTTGACTGCAGGACA
CAGCTAAGTCACCATGAACAAGAACTTCTCACCCTTCCAG
AAAATAAGAGTGGTGGGGGAGCCACTGAGCAAGCCACTCT
CTGTGCCGAGGAAGCCTGCATCTCCACGATGTGCTCCCAC
ATGCCCTCAGAGGACGGCTGCTCTCCACATTCACAGCTGG
ATTCAGAAAATACTGCTCTTTGAAACCATACATTTTAAAA
ATGTAGAGAGGCTCATTTACGAAAACATGGAATGCTCACA
CCCTGCACTTTGTGGTCCCTTATTCTCAACTTTAAATTCA
AGAACAATCAGCAGCTTCCATGGCCGTAAAGCGCGAGTGC
AGGTCCTTCCGCTCTCCGCACAGGCTTCCTGCTTCCTTCC
TGATCATTTACTCCACCTCTCCCGTGCCCAGAGCTCCCCT
CCACCCCTCCCACAGCACACACAGGTGGCCCCGCAGCCCA
GAGCATTCCCAACAAACGGGCCAAACAAGCCCAAACCACC
CTTGAAACTGCTTCCTTTCACTTGGGATTTTCAAAACTTA
ACAATAGGCTCCACACACAAATACACTTCAGATGGGCAGT
GGCTCCCAGTTGGGTGTCACTTAAAGTCTCTGAGTATCTC
TGGAGGCTGCAGGGGGAGAGAGTTCTTCCTAACTTAAAGA
AAGAACAATAGAAACATGACCACTAGGAAACAAGGCTTAA
AAGATGAGAGGAACCTTTAAAAGGAAATTTGTGTTGATTT
AAGCCAAAACATCATGAACAACATTAAGATATATTTTTAG
AAATTAAAAAACTGCCAGGTGCAGTGGCTCATGCCTCTAA
TCCCAGACCTTGGGAGGCTGAGACAGGAGGATCTGCTTGA
ACCCAGGAATTCCAGGCCAGCCTAGGCAAGATGACAAGAC
CCTCATTTCTATAAAAATATTTTTAAAATTAGCTGGGTGT
GATGGCATGTGCCTGTGGTCCCACCTACTTGGGAGGCTGC
GGTGGGAGGCTCACTTGAGCCCAGGAGGTTGAGGCTGCAG
AGAACTGTGATCACACCACTGCACTCCAGTCTAGCCAACA
GAGCAAGATCCTATCTCAAAAAAATAAAGAAAGAATGACA
AAGGCCCTTGCCTATGGCCATCTAGTCAGTGGCAGAGTGG
GGAGGTGACACCAGGGCTGCAGGACTCTGAAATGGGTACT
TTCACCATCAGCCTGCACTGCCTATGCAGGGAAGATGAAG
AGAAAGGTCCCAGTCTCAGCCGTGGTATAGCATCCTGTTT
GGATCACAGGCAATTTTTATTTCCAAGTTTTCTATTATGA
AAATGTATTAACAACGAGAAAACTTTCACAGTTATCTTTT
AAAAACACAAGGAATGAATAAGTATATACACATGGCTTAC
AAATTTATTTTAAAGACTTGGTAAATGTTCCAAATCTAAT
CACAGTGTCTAGTTTATATCTGCAGGTCTGGACTGTAACT
GAAAAAGAGACTCAATTGATCATAACCTGATTTCTGATAC
AGGATGTGTTGACTGAAGGATGCTGCCCTGCATACTGTTT
AGAAAAAGCCAAAGAGAGACTTCATCAGTGTTGATGCAGT
TGGAGACGGGCTATGAGCTCATCTACCAAGTTTCACAGAA
ACACCCTTGGAGGACTAAGCTCCCTGGTAGGTTCTGTCTC
TGTGCTCACTCAACAGCTTCTGATGACGTGGTCTCCTACG
CAGCATTCTCCTCCCAGGGGCAGAAACACACTCGTGTCAT
TTGGTCAGCTTCATCTCCTGTTAATATTTTAGATCTGCCA
AGCTAAGAACTAGACTCTGAAGAGCCATCAGGATTCGGGG
ACAGAAGATAAACCAGGCTGCATGACTGTGCCCCCAGATT
AAGCCCCATTAAACCCAAAGCTTACCCCACCTCTACGCTT
TCCAGGAAACTCCTCTACCAGCAAAGGTGGTTTGAGTTGG
ATTTTCTGCTGACTTACAAGTGAGGGGATCCACGTTGACA
CAGAGCCTGTTCTGGAATTTAACAATTCTCAGAAGGACAT
TCTAGTTTATCTCTAACCTAAACTAACATTCATACAAAAA
CTGGCATACAAAAAAAGAAAAAAAAAAAAGAATGACATAA
GCCCATTTCCTCTTGTTCTGTCCTGGGTACAGATGAAGAA
AATCAATTGACCATTTTCTTTAAGAAATGTCTTTGGCCGG
GAGCAGTGATTCATGCCTGTAATCCCAGCACTTTGGGAGG
CTGAGGCAAGCGGATCACAAGGTCAAGAGATCAAGACCAT
CCTGGCCAACATGGTGAAAGCCTGTCTCTACTAAAAATAC
AAAAATTAACTGGGTGTGGTGGTGCACACCTGTAGTCCCA
GATACTCGGGAGGCTGAGGCAGAAGAGTGGCTTGAATCTG
GGAGATGGAGGTTGAAGTAAACCGAGATTGTGCCACTGCA
CTCCAGTCTGCAGACACAGTGAGACTTGGTCTCAAAAAAA
AAAAAAAAAAAAAAAAGTCTTTGCATATTCTTTTTTTTCT
GATTATAAAAATAAACACTTGTATTCAAATTGTATTAAAA
ATTCAAATGGTGGCCGGGTGTGGTGGCTCACGCCTGTAAT
CCAAGCACTTTGGAGGCCAAGGCAGGCAGATCACCTGAGG
TCGGGAGTTCAAGACCAGCCTGACCAACACGGTAAAACCC
TGTCTTTAAAAAAAAAAAAAAAAGAAGAAGAAAAAAATTC
AAATGGTTCATAATCATACAAATCAGTCCTTCTTAATTCC
CTGTTATATAACAGCAGACTTCAAATGTTTTGGTCTCGTT
TACACTCTGAAAATTTACTGAAGGTCCCAAAGAGCTTTGG
TTTATGTGGATTATACCTATCAATATTTACATTACTAGAA
ATTAAAACTGAGAAAAACTAAAATATATATTAATCCATTA
AAAATAATAAACCCAGCCAGAAATGGTAGCTTACACCTGT
AATTCTAGCACTTTGGGAGGCCAAGACAGGTGAAGCATTT
GAGCCCAGGAGTTCAAGACCAGCCTAGGCAACATGGCCAA
ACTCCAGCTCCACAAAAAAAATATAAAAAATCAGCTGGGT
GTGGTGGTGGTTGCCTGTGGTCCCAGCTACTCGGGAGGCT
GAGGTGAGAGAATCACCTGAGCCTGGGAGGCAGAGGCTGC
AGTGAGCTGAGATCTTGCCACTGCACTCCAGCGTGGGCAG
AGTTAGACTCTGTCTCAATAATAGTAATAACAATAAACCC
ATTACATGTTAACATATATAACATTTTTATAAATCTTTTC
AGATGTCTGGCTTATCTGGTTCTGCATTTGGTCCTTTGTG
ATGTGCTGTTTTGGTTGAAATAAACAAAGAAAATCTCCTT
TTACATTTACACTGAACAGACGCATACCTTTAAATAACAG
GGAAAACAAGGAGAAGAGTTGTAAGATACTTATGAGTTAG
GAAAAATATCAATTTATGGTACTTTACAGGTAGGTACAGT
AATAGAGCAGTTTAAAGTGGTATTTAAAAAAACCTTCCAA
TCCTTTGTTATCTTCAAATCTTGGGATAAGAACTCTAACC
TCACTTGGAGATAACATCAAGTGAATGAAGTCAGACCAGT
GACCCGCAGACTGCCCTTAGTGTCCCCCACCACTCCCTAC
AGACATGGGCATGCTTTCACACACACAGACATGTATTCTT
TTTTTAGTTTTTGTTTTTATAGGGTGGATATTAGGATAGG
ATAGGACAAGTACAGGGTAGCAGTGGCCTGAAAATCTTTA
TAACTGTTGTAGACAGCCTAATTTTTGAGGAACTAAGCCC
AAAAATAGCCAACTTGTACCCTTCTTCCTTTTCTGCTTCC
CATTCTTTGCATTCAAGGAATTTATAGCAACTAGGTATAG
CTGGGAAGTGTCCTTGGGGATACCAAGCATATTGCTTGGT
GACAGGCTCCACACCTGAGCCCAAAGGTTATGACAGAGCA
AACTTCTGTAGGCACCAGAAAGACTCACAGAGGCATGAAG
GGTAGAGAATACTGCCATGGCCAGAAGGACCCTTTATGGC
ATTTAATTCTCATTTTCCCAATAAAAGATCTGTAGCCCAA
AAAGAGTGAAGTGGGTTGTTAGTACTATACATCACACAGT
TTATTAACACCAAATTCATGTGCTTCTCAAGTCTTAAAGG
GCCTGCTAGAAATGCAGATTCCTTCTCCCAGCTTCTGATT
CCACAAGTATAGCATGGGGCCCTGAAATCTGCATGACGGC
AAGCAGCCCAGGAGATTCTGGAGCTGGCGGTCCATCCTTT
GGGGATCACTGTGCTAGACAGACTATGCTAGTAGAAAGAC
CAGTGAAAGCAGCCAGTATTAAAGGCCGCTGGACATCCCC
AGTCTCCTCTGACCAACACCAATCAAGAACGCTGCATTGG
GAGTGAATCCTCTTATTCCAAATGGCCTTCATAGCCTGAC
TCAGTATTGGACCTTTCCCACAGCCTCTTTTAAAGACCAA
ACCCTCCTCTGTAAGACACTGCTTTCACATAAAGGATAAG
GGCTGTACTCCACTGGAGTGTCAGCTATTGAAGCTAATGA
ACTGGAATCCAGTTCACTGGACAAGCTCATCAGGCATTTA
GTGGGAAAGCTAATTGTTACTGGTTTCAGAAATTCAACGT
TTTTTCCCCTTAGTTCAATTCTTTACATAGCATTGCAATT
TGGGAATTCAAAAGTTCTGTGTGGATGACTTCCCACTCTG
CACAGGTGGGGAAAAAAATGAGGCAAAGAGATTCCAAATC
AAAGCTACTAGACCTTGCTGCTGATCACAGGAGAAGCTGA
ACCCAAGAACCCCCAAGGATGCTGCTCCTCGAAAGAGCTC
CTGCCCCCAGGGCTGACAGTCTTTGTGTCTCCACACTCTA
CTGTGACTTGTAGTTACCTACAAGGTAAACGGTCTAACCT
GACACAGGTGCTGGGAAGGGAGGTCTATGCAGAAATCTAT
GCAAGGACTGGTGTGTGCCAGGGGTCCCCGCTGACACCCA
GTCAAGGACATCCTTCAACCACATGCAAATATTTTAAAGG
CCAACCAAGGTCTAGTTAGCAAAGCTAGCCATCAGCTTAG
CAGATAAAAAACCTTTCAAATTGTGCGACCATTGAGGGCA
AAGTATTTTTAAATAGAAGATCTGCAGTAGACATCTACGA
CTTTAGCCCCCTGCTCCATTTCTGCGAACTGTCCTTTCTT
TAGAGAATATCGTGTCCGACTCTATCCACATACTTACACC
ACCTTATTAAAATACAATCCTGTCCTTGTCACTACTGGCT
GGCCCGGGCTGGCCAGGCCACCCAAGCTAGGCCAACTGGC
GTCCTTCCATGGTATTTGCAAACTGCAACGAAGCAGCATG
GCCAAAATGGAGTGTGGCCACTGTTAGCAGCCAGGTTCTA
AAATGGAGGAAAAAAACAAAACAGTGGAGGAGGGGAGGTG
AAGACCTCAGTGGACTTCCTGGGTCTCCCATAAGTCCTAG
TTCTGGTCCATCTTTGTATACATCCAGCCTATAAGAGTCT
CCTTTTGCAAAAGCTAATTCAGACTGTTTCTATTACTAAC
ATAGAGTCTTTGGTCATGAAAATGAAAACTAGTCTAAACT
CAAGCAATTCTTTTCTGTAAAGATCCCCACATCTACCAGG
TGTGATAAGCCCCTTAACATCTAGATATTTCCTATTCACC
CTTAAACCGTCCACAGTACCTTCTATCTGACATACACCCA
GTAATCATCTCTTAAACATGATCTAAAAATCCTCTCTGAT
ATAAAAATAATCATCATCAACTTTTTTTAAAGGGCTTTTT
TTTAAAAAAAAGGACCAGAAAGGAGAGGGGACGAGGACTT
CCTGCAGAATTTCACAGGAGTCACTAGAACGGGAGGCGTT
GAAACTTGGAGCTGAAACCACAACTTTCCAAGTGGTGGAA
CACATTAGCAATCATGAGACACAGCCCTCTCAGCCCCGGC
CTCCAGCTCTCCCAGGCTCCACCCTCGGCGTCCTAATGGT
CTCTCCTCCCATTGAGACTGCATTCTCCCTCAGTTCCAAC
CATCTCTTCCATCCACTATCTCCAGACCCAAATCTCTCTT
CCAGCCTCCGCTCCATATTCTGAAATGTTTAACATACGCT
TCAGCTGATGTGATAACAAATTACCTTCCTCCCTAAAGCA
GCCACTCCTAACTCCCCAAGTGCTACCATGGACCCCACTT
TACCAGTGACTGATTATTAAGTTTCAAAATCTTGCTTACT
GCCATACAGGGTATACTACACAGTCACTGAAGTCATTATA
ATATATCTTCACTGGACAAGCTCATCAGGCATTTAGTGGG
AAAGCTAATTGTTACTGGTTTCAGAAATTCAACGTTTTTC
CCTTAGTTCAATTCTTTACATAGCATTGCAATTTGGGAAT
TCAAAAGTTCTGTGTGGATGACTTCCACTCTGCACAGGTG
GGGAAAAAATGAGGCAAAGAGATTCCAAATCAAAGCTACT
AGACCTTGCTGCTGATCACAGGAGAAGCTGAACCCAAGAA
CCCCAAGGATGCTGCTCCTCGAAGAGCTCCTGCCCCCAGG
GCTGACAGTCTTTGTCTCCACACTCTACTGTGACTTGTAG
TTACCTACAAGGTAAACGGTCTAACCTGACACAGGTGCTG
GGAAGGAGGTCTATGCAGAAATCTATGCAAGGACTGGTGT
GTGCCAGGGGTCCGCTGACACCCAGTCAAGGACATCCTTC
AACCACATGCAAATATTTTAAAGGCCAACCAAGGTCTAGT
TAGCAAAGCTAGCCATCAGCTTAGCAGATAAAAACCTTTC
AAATTGTGCGACCATTGAGGGCAAAGTATTTTTAAATAGA
AGATCTGCAGTAGACATCTACGACTTTAGCCCCCTGCTCC
ATTTCTGCGAACTGTCCTTTCTTTAGAGAATATCGTGTCC
GACTCTATCCACATACTTACACCACCTTATTAAAATACAA
TCCTGTCCTTGTCACTACTGGCTGGCCCGGGCTGGCCAGG
CCACCCAAGCTAGGCCAACTGGCGTCCTTCCATGGTATTT
GCAAACTGCAACGAAGCAGCATGGCCAAAATGGAGTGTGG
CCACTGTTAGCAGCCAGGTTCTAAAATGGAGGAAAAAAAC
AAAACAGTGGAGGAGGGGAGGTGAAGACCTCAGTGGACTT
CCTGGGTCTCCCATAAGTCCTAGTTCTGGTCCATCTTTGT
ATACATCCAGCCTATAAGAGTCTCCTTTTGCAAAAGCTAA
TTCAGACTGTTTCTATTACTAACATAGAGTCTTTGGTCAT
GAAAAATGAAAACTAGTCTAAACTCAAGCAATTCTTTTTC
TGTAAAGATCCCCACATCTACCAGGTGTGATAAGCCCCTT
AACATCTAGATATTTCCTATTCACCCTTAAACCGTCCACA
GTACCTTCTATCTGACATACACCCAGTAATCATCTCTTAA
ACATGATCTAAAAATCCTCTGATATAAAATAATCATCATC
AACTTTTTAAAGGGCTTTTTAAAAAAGGACCAGAAAGGAG
AGGGACGAGGACTTCCTGCAGAATTTCACAGGAGTCACTA
GAACGGGAGGCGTTGAAACTTGGAGCTGAAACCACAACTT
TCCAAGTGGTGGAACACATTAGCAATCATGAGACACAGCC
CTCTCAGCCCCGGCCTCCAGCTCTCCCAGGCTCCACCCTC
GGCGTCCTAATGGTCTCTCCTCCCATTGAGACTGCATTCT
CCCTCAGTTCCAACCATCTCTTCCATCCACTATCTCCAGA
CCCAAATCTCTCTTCCAGCCTCCGCTCCATATTCTGAAAT
GTTTAACATACGCTTCAGCTGATGTGATAACAAATTACCT
TCCTCCCTAAAGCAGCCACTCCTAACTCCCCACGTGCTAC
CATGGACCCCACTTTACCAGTGACTGATTATTAAGTTTCA
AAATCTTGCTTACTGCCATACAGGGGTATACTACACAGTC
ACTGAAGTCATTATAATATATCTTGACTGGGAAAATGTTT
GAAATGTGTGGCCCTAAAAGCAAACCAAAATATACGTGGT
CATGGGTTGTGTGTATGTGTATGAGTGCATACATGTGCAC
AGACACCAGACTGCAATGGTTAAATAAGGCTTTGGAGCCA
AACAGATCTGGTGGGGTCTGTGACCTTAGGGCTGCCAACT
CTCAGCATCCCATTCTTTAATACAAAACAGACCCTGAGTA
TCTATCTCATAGATAATTTATACGCATTAAAAAAGCTACT
ATACGAAAAGCTCTTACATTGTACCCACACAGAAGATATC
CCAAAATGACTTCAGTGACTGTGTAGTATACCACCGTCTG
GCAGTAAGATTTTGAAGCTTAATAATCAACCACTTACAGT
AAAGTGGGGCTCATTTCTACGTGCTAACACTGTAATTTTT
AATTTTTTTTTTTTTTTTTTTGGCTTGGCTACATTTTCCA
TAAAAAAAAGCTTACTTTGGCCAGATGTAGTGACTCATGC
CTGTAATACCAGCACTTGAGAGGCTGAGGTGGGTGGATCA
CCTGAAGGTCAGGAGTTCGAGACCAGCCTGGCCAATATGG
TAAAACTCTGTCTCTACTAAAAATATAAAAAACTAGCCGG
GCATGGTGGCGCATGCCTGTCATACCAACCTCCTGCCAAG
GCTGAGGCAGGAGAATCGCCTGAACCTGGGAGGAGGAGGC
TGCAGTGAGCCAAGATCACACCATTTCACCAGCTTTAGCA
ACAAGAGCAAAATTTCTCCTCAAAAAAAAAAAAAAGGCTT
AAGTTATCTTTGATCCCTCTATCCACATACTTACACCACC
TTATTAAAATACAATCCTGTCCTTGTCACTACTGGCTGGC
CCGGCTGGCCAGGCCACCCAAGCTAGGCCAACTGGCGTCC
TTCCATGGTATTTGCAAACTGCAACGAAGCAGCATGGCCA
AAATGGAGTGTGGCCACTGTTAGCAGCCAGGTTCTAAAAT
GGAGGAAAAACAAAACAGTGGAGGAGGGAGGTGAAGACCT
CAGTGGACTTCCTGGGTCTCCCATAAGTCCTAGTTCTGGT
CCATCTTTGTATACATCCAGCCTATAAGAGTCTCCTTTGC
AAAAGCTAATTCAGACTGTTTCTATTACTAACATAGAGTC
TTTGGTCATGAAAAATGAAAACTAGTCTAAACTCAAGCAA
TTCTTTTTCTGTAAAGATCCCCACATCTACCAGGTGTGAT
AAGCCCCTTAACATCTAGATATTTCCTATTCACCCTTAAA
CCGTCCACAGTACCTTCTATCTGACATACACCCAGTAATC
ATCTCTTAAACATGATCTAAAAATCCTCTCTGATATAAAA
TAATCATCATCAACTTTTTTTAAAGGGCTTTTTTTTAAAA
AAAAGGACCAGAAAGGAGAGGGGACGAGGACTTCCTGCAG
AATTTCACAGGAGTCACTAGAACGGGAGGCGTTGAAACTT
GGAGCTGAAACCACAACTTTCCAAGTGGTGGAACACATTA
GCAATCATGAGACACAGCCCTCTCAGCCCCGGCCTCCAGC
TCTCCCAGGCTCCACCCTCGGCGTCCTAATGGTCTCTCCT
CCCATTGAGACTGCATTCTCCTCAGTTCCAACCATCTCTT
CCATCCACTATCTCCAGACCCAAATCTCTTCCAGCCTCCG
CTCCATATTCTGAAATGTTTAACATACGCTTCAGCTGATG
TGATAACAAATTACCTTCCTCCCTAAAGCAGCCACTCCTA
ACTCCCCAAGTGCTACCATGGACCCCACTTTACCAGTGAC
TGATTATTAAGTTTCAAAATCTTGCTTACTGCCATACAGG
GGTATACTACACAGTCACTGAAGTCATTATAATATATCTT
GACTGGGAAAATGTTTGAAATGTGTGGCCCTAAAAGCAAA
CCAAAATATACGTGGTCATGGGTTGTGTGTATGTGTATGA
GTGCATACATGTGCACAGACACCAGACTGCAATGGTTAAA
TAAGGCTTTGGAGCCAAACAGATCTGGTGGGGTCTGTGAC
CTTAGGGCTGCCAACTCTCAGCATCCCATTCTTTAATACA
AAACAGACCCTGAGTATCTATCTCATAGATAATTTATACG
CATTAAAAAGCTACTATACGAAAAGCTCTTACATTGTACC
CACACAGAAGATATCCCAAAATGACTTCAGTGACTGTGTA
GTATACCACCGTCTGGCAGTAAGATTTTGAAGCTTAATAA
TCAACCACTTACAGTAAAGTGGGGCTCATTTCACGCTAAC
ACTGTAATTTTTAATTTTTTTTTTTTTTGGCTTGGCTACA
TTTTCCATAAAAAAAAGCTTACTTTGGCCAGATGTAGTGA
CTCATGCCTGTAATACCAGCACTTGAGAGGCTGAGGTGGG
TGGATCACCTGAAGGTCAGGAGTTCGAGACCAGCCTGGCC
AATATGGTAAAACTCTGTCTCTACTAAAATATAAAAACTA
GCTGGGCATGGTGGCGCATGCCTGTCATACCAACCTCCTG
CCAAGGCTGAGGCAGGAGAATCGCCTGAACCTGGGAGGAG
GAGGCTGCAGTGAGCCAAGATCACACCATTTCACCAGCTT
TAGCAACAAGAGCAAAATTTCTCCTCAAAAAAAAAAAAAA
GGCTTAAGTTATCTTTGATCCCTTTTTCATCATCTTCCCT
GACTCAGTAATTCCTGCAGCATTTGCTTCAGAAAAGTGTC
TCCTACAGGAGTTTTGTTTCACACTGGCAAGCCCTTACCC
TACTGGGGCCTCCTTCACCTCTCCCATGAACACCTCTCAT
CTTCTGGATGAGCCTCCAAAGTCCGGCTCTCCCTCTTACA
CCCTGCTGTAGAATTCATTTATTCAAAGTCCAAATGAGAC
TGTACCATTCTCTGGCTGAAAGCCCATCCTTGCTATTCAG
GCTTCTGGAAATCCACTCAGTTCACCTGCCCAGCCTCTTC
TTGCTCACGTTTCAAACTGGAGTGCTCCCAGTTCCAGCTC
TGCAGCTACCTTCCTGGTGCCTTTTTCCCTTGTTGAAATT
CTGTTGCCTTCTGAAGTCTTCCACACCACCCTGCTCCCTG
TCCCTGCTGCAAGTTGTCCCTCTTTCTTTCTTTTTTTTTT
TTTTTTTTGAGACAGAGTTTTGCTCTTGTTACCCAGACTG
GAGTGCAATGGCACGATCTTGGCTCACCACAACCTCCGCC
TTCTAGGTTCAAGCAGTTCTTCTGCCTCAGCCTCCCAAGT
AGCTGGGATTACAGGCGCGCACCACCATGCCCAGCTAATT
TTTGTATTTTTAGTAGAGACGGGGTTTCACCATGTTGACC
AGGATGGTCTCGCTCTCTTGACCTCGTGATCCACCCGCCT
CGGCCTCCCAAAGTGCTGGGATTATAGGTGTGAGCCACCA
CGCCCGGCCAGTTGTCCCTCTTTCTATGCTTGCTTTAAAA
AAAAAAAATTTTTTTTAAAGCATTCATCACATTCTGCCAT
GACTTAGTTATGTCCCCTGCCCACAGATTTGACCTCAGGC
CTTCAAATTAAACAGATCAACACAAACTATTTTGCAGATA
TCTCAGGAATGAACTCCCAGTTCTTACTTTGCAAGGCATC
CCCAGAGGGAGTCTTAGCTTGAGGTGTCCACTCAGACCCC
ATTGCCCCAAGTCAGTAAATAAATTAAAAAGCCAAAAGAC
TCTCTGAACAACTTTAAAGGCCTTGTGACATTTCTCACTT
GTCAAGGCCTGTAGCCATACCTTATCTTTATCTCAGCTAA
ATACCAGGCAGACCAAAGATGGCTGTTTATTTTTCTTGTG
CTTCAAATAGGCTTACAGAGAGCTCTGGTCCAAGGCGTAA
TTACAAGGATGTGGTTTTACTTCAGTCACACCAGGAGGGA
CCTGGAAAAATACTTTTGGGAATGGTACGTTGACTCCCAA
GCCACCATAGCAAGACTCAGAGCATATTTATAAACCACAG
CTTCACAACAGGAGTGGCCCTGAAGTTTTTCTGTCTCTTG
CTCAAGTATAGAATTTAAATAATCAAAGATGGTCTTCCTA
CTTCACCCCGTATTTCTGCTATGTCCAGGTTCAGACTGTA
AACACACTATGTGTAGATTAATCATATTAAAATGCAGTTT
AACAGTTGTGCAATGTTTGTGTCAGTGAATGTTTTTTTTT
AATAAATTAAAAAAGGTTGGCTTGGAATGTAAGTGGTTCT
GTAAGAAGCTTAGAAAATCCTTTCAATGAGAATTGGAAAT
AACTTCAATGCCAGCTACAGAGTACGAAGACAATATCTCA
TTGATTAAAAGTGTTAAAGCTGGTTTCTGAATTCAATTAA
GTCTTAGTTTTCAGAACAGATATGCTTCTAAAAAAAAGTA
TGCAGACACTGAATTTTTCTAAACAATATCTTAAATGCAC
TAGATGCATATTTAAAAGATTCCTATAACTTTTTTTTTGG
CAAATTTAGTCTTGGGAAAAGACAGCTTTCCTAATGTTAG
AGTTCCTTACTAATTTACCTATAGGGAAAGGACACAACGT
GGACAAGGTGAATGGAAAGGGCGGCTTTTAAAATGACGGG
ATTGGGAGGAGGTGATGGGGGCCAGCAAGATGGAAGAAAA
TAAGTTTTGGTTTTCCTCTTGCCTGGCCTACGCCTGTCCG
AGAAAGCTGGGGAAAGACTCCCTTGTTGCCTAAATCCCTG
ACCTTGTCCTACTTTTAGTGTCACCCTAAATCATGTGTGT
CCTGGTCCACAAACACCTCATGTACTTCCCAAGGAAGTAC
AGGAGCCCATGGTTTGGAGTTCAGACACAAGGCGAAGAAC
TCACGAGGACGTCACCCAGACTGGGAGGACAGCCACCTCC
CACCTTTCTCAAGCTGGGTTTGAGCAACCGGCTTCGCGGG
GCTGAGGGGCCGGGCCGCCTCCCTTGCCCGGGGTGCGCGT
CCGCTTTCTCAGCCGTCTGCGCGCCGGGGCCATCCCGCAG
TAATTGGATCATGGACGCGCGGCCTGGGGCGCCGGGGAGG
GGGCTGAGCTGTCCCAATCTGCTGTCTACACTCGCGGCGG
GCAAAAGCTGTCCTCTTCGGGGTAGAAAAACGTAATCGCG
CACAACTGTTAACCCGCTGGGAGCAGTGAAAGCCTTTCCC
GCAAGGGGAGGTCTGTTTCACTAGGGAAGGGGTGACCAAG
CCGCCCCCGCCCCCGCCCCCAGGCCAGGCGCGAACCCCGC
ACAGAGCCTCCGGACGCCCAGGTTTCCCAGCCAGCGGGGC
GGGACTGAGGGCGCCGGGCGTATGAAAGCCGCCCTTTGCG
CGTGGCTCTCCCGCTGGGGTTCCAATCGTGGGCACGAAGC
GCGCGAGAACAAGGAGGGTCGTTGGGAAGACTGCGCCTGG
GGCCTAGGAGCCCGAAAGGGCGGGTGGGCGCGGGGACTTC
CGGACAGAGCGCGGTCCCCGCGAACTTTCCCGGGACGGCG
AGCCCAGCCGGGGGCAGCCCCCGCTCGCGGAGCCCCACTC
ACCATCTCCTTGCGGAGCAGCGCCAGTGCGGCGTCCAGGT
TGGGAGGCTTGGCGGGCAGCGCTGCCGCCCGGGCCCCGCC
GCCGCCCGCGCCCCCGCGGCTCAGCTCGTCCTGGATGCGC
GACTTCTGCGCGTACAGCCGCTCCAGGTGCCGCCAGCCCC
CGGACGCGCCGCCGCCCGACGCCGAGTGGAGCAGCCCGCT
CAGGCTCTTGGGCAGCGGGGGCAGCCCGTCTACCCGCAGA
CCCCGGGCCGCGGCCTCGCCCGCGGCCCCCGGCACCGCGC
GGGCCCCACTCATCGCGCGGCTACCGGGCCACGCGCCCGC
CCCAATGCCCCGACCCAAGGCTTCCCCCGGCCCGCCCCGT
TCCCGGCGGTGCCCCGCCCACTTCCCCTCCTGCGTCACGC
CCCCTCCCCGGCCCCGCCCCCTCTCCTCGAGGCCCTGCAA
GGGCCCGGGGTCCGGGTGGCGTCCGCGTGCAGCGGCCGGA
TTCGCCTCCACCTGGGTTCTCACTCCCTCTGTGCCCCTCC
AGCGCCCTAATTAATCTCCAACTTCGTGTGCCTCCCCTGT
AACACCCCGACTCACCTCCAGCCCCGTCACCAACCTTTCT
GTGCCACTCCTCAGCTTCCCGGCCCACCCCTAGCTTTGAA
CTCACCCACCGCCTCCTGACCCCCAGCTTCCTGGCTCACC
CCCAGCTCCGCCCCCACTCCCCCTGTGCCACCCCTCAACG
CCCTGGCTCACCCCCAGCTCCACCGTCACTCCTGGGTCAC
CCCCCAGCTTCCCGGCTCACCCCAGCCCCGCCCCCGCCCC
CTCTGTGCCACCCCCAGCTTCCTGGCTCACCCCTAGCCCC
GCTCCCACCCCTTCTGTGCCACCCCTCCAAGACCCCTCAC
CTCCAGCCCGGCTCCAGACTCCCCCTCACCTGCCAGCGCT
CCTCGCCTCACCCAGCCCTGTACCCTGGGAGCAGCCCAGA
TTCAGATCCCACGAGGTGCGGCTGGTGCAAGGGGTGCGGG
TACCGAGGCTCAGGCTCGCCGGCCAGGAGGCCTGGTTCTG
GTCCCAGGACCCCCAGCCCTCCCCGAGGGCGGAATCCAGC
CCCACTCCTGCCTCAGGGAGGGCTAGGGACCCCAGACCTG
GGCACGTGGCTCCTTGAGTACAGGCACGCTGGCCTTCTCA
GCACTGCCATGCCCAGCAGTACCCGCAGCAGTCAGCAAGA
ACGCCAGGCCATGTCCAGCAGTAGCTGCAGCAGTCAGCAA
GAACGCCAGGCCCACTTTTGAAACTTCAAAACATGAGTAA
ACATGCCTTTCAGTCTGGCCATGAACACAAGAGTAAGTGG
AAATGTCAGGAAACCAAAGAAAGGGATTAAATCTCGGAAC
CCATCCATCAACTCACGCAAAAATAAACACAAGGCACACC
TCAGAGGAAAAGAGAAGAGAGAGAGAGACAGGCTCACCCC
TCCCAGGAAAAGTAAAAATCACAGGCAGTTATAAACAGAT
TAGAGATAGAAAAGATCAAGAAGCAACTGCTATAGCCCAG
CTGCAGATTAAAAACTAATGCAGTGTATGCAGTGGATAAC
TTTAATGCCCATTCATTATTAGCTTTAATTATAAAGGGAT
TTAATTTACTAAATACATCCAAGGGGATCAGAATTATAAA
GTGTTCTGAGCACTTCAGACACCTAACATAAAAGAGTCCT
GCACTTTAGGTTGTCTTAGACCTTTTAATCTACCACCTCC
TAAAGCCCACCCCAGAAGAAGTGTCTTTGAAATTGGCACA
ATATTCTCCCTCTACAATTGCAACTGGGTGATACTGTTAT
GAAGAAGCTTTAGTGCAGGTGGTGTCATTGACAGCACCCA
GGCTTCCCACCCCACCCCTGCCCAGAATTTTCCGCCTCTT
CACTGTGCCTCACCTTCCACTAATTACCTAGTCACATTTC
TGGATGTCAGGTATTTATTCATTCACTTAGGTAAACGGTA
GGTGTCTTCAGGAGAGTGGCCAGTCTGCCTGTGTGTAAGG
GAGTAAGGGAGAGGAAGGGATGGGAAGGATTTTGACCTTC
GGTTCACACCTTAGCATGAATTTCTTTCTTTTTTCCTCAC
TCTTTCGCCCAGGCTGGAGAGCAGTGGTGTGATCTTGGCT
CAACCTCCGCCTCCTGGGTTCAACCAATTCTCCTGTCTCC
ACCTCCTGAGTAGCTGGAATTACAGGTATGCACCACCACA
TCTGGCTAATTTTTGTATTTTTAGTAGAGATGGGGTTTCA
CAATGTTGGCCAGGCTGGTCACAAACTCCTCACCTCAGGT
GATCCACCCGACTCAGCCTCCCAGAGTGCTGGGATTACAG
GTGTGAGCCTCCGCACCCGGCCTGCATGAATTTCTTTAAT
TTTATTGGTCATGTTGTGGTCTCACCTGCAGTACCTAGCA
GAAATCACTCAGGGCACGTGATAAGAGGTTCAGCTATGTG
ATGGTGCAATAAGAAAAGAAATCACTTTGAAGCATCAGGG
CACTGAAATCATTTTAAAGCACATACTTCAGAGAATTATG
AATCGCAGAACGAAAAGAGGGTTAGGGTCAGCTAGAGAGC
AGCATGAGGTTGGTGGTGTCAGGACTCGAGAAAATAGGCA
CAACTTAGACAATGCCAACCTTACCACTTTAGAGGAAGGC
TCTGTGTTCTGGCCTATACTCAGTGAGGTGAGCGTATTGA
AGTCAGTACCAACAAATAACATCCCAGGGTGAGAAGAAGT
TTCTACAGAATTTCTGTGGTGCTGGTGAAGACATTATTTG
TACAAACCTGAAACTATTATGCAACAAGTATTTTGACATC
CTTGGGGCGTGTTAGTGTCTGCTTATTCAAATGCCAATAT
AAAGTACCTTTTAAAGTTCATGCTTATAATGGGGAAGAAT
TGATAAATAACTTCTGAATTTTTTTTTTTTTTTTTTTTTT
TGCATTTAGCCACTGAAAGATTACCTTAGTCCATTCAAGC
TGCTATAACAGAATACCTGAGACTGGATGAGTTATAAAGA
ACAGAAATGTCTGGGCATGGTGGCTCATGCCTGTAATCCC
AGCACTTTAGGAGGCCGAGGTGGGTGGATAATGAGGTCAG
GAGTTCAAGACCAGCCTGGCCAACATAGTGAAACCCTGCC
TCTACTAAAAAATACAAAAAAATTAGCTGGGCATAGTGGC
ACGTGCCTGCAGTCCCAGCTACTTAGGACATTGAGGCAGG
AGAATCACTTGCACCTGGGAGGTAGAGGTTGCAGTGAATC
AAGATCCCACCTCTGCACTCCAGCTTGGGCAACAGAGTGA
GACTTCCTCTCAAAAAAGAAAAGAAATGACTTGGTCACAG
TTTCGGAGGCTGGAAGTCCAAGATCAAGGCGCCGGCTGAT
TTGGTGTCTGGTGAGAGCTCATTCCACATAGACTTCACCT
TCTGGGTGTCCTCACATTGCAGAAAGGAGCAGGGAGCTCC
CTCAAGTCTCTTTTACAAGGACACTGATTTCATTTATGAG
GGCTTCACCTTCATGACCTAGTCACCTCCCAAAGACCTCG
CTTGAATACCACCCACCACATGAGGGTTAGGTTTCAACAT
GTGAATTTGGGGTTTGGGAGTACATACATTCAGCCCATAG
CAGAACACCTGTATTCTGAGTTCAAATCAAAGTGAGGCTT
CATCATCGCCCATGCAGCTAAATCAGTCTTTTTTTTTTGA
GAAGGAGTTTCGCTCTTGTTACCCAGGCTGGAGCGCAGTG
GCACGATCTCGGCTCACCGCAACCTCTGCCTCCTGGGTTC
AGACAATTCTCCTGCCTCTGCCTCCTGAGTAGCTGGGATT
ACAGGCACGCGCCACCATTCCCAGCTAATTTTTTGTATTT
TTAGTAGAGACGGGGTTTCACCATGTTGACCAGGATGGTC
TTGATCTCTTGACCTCGTGATCCACCAGCCTCAGCCTCCC
AAAGTGCTGGGATTACAGGCGTGAGCCACCACGCCCGGCT
AAATCAGTCTTTTCTGTTTTGTTTTGTTGTTGTTCACAAG
CTCTTAGAAATCAGAAAATACAAACTTCTAATCCAGTGGT
CTATTCACTAACCCATGTCTTTTCTTAGACTTTGTCAATC
AAGATTAGGGACCCGTGACTTGGACCACAAGCCTCAGAGT
CAGCAGTATCCAATGACACTGGGTTGACGTAAAGCTAGGT
TTTTCAGCTTTTCTAGCTGGTACTCAACTTGCCTGTGAAC
TTCCAGGCATTCAGTTGGAGATACTCTCATCTGCCTCCAT
CCTGACCTTCCATTAATCCAGCCACTAGGTTCCTCCCCAC
CTCTCATCTCTGCCCACTTGCTGTTTGTGTTCCAGGAACT
CCACAGAGTCTTTTTATGCATTTTTTAAAAAATCCTTCTA
AAAGTTTAAGAACTTAGGATGTTAATAGACTGGAAAGAAC
CTGAAAAAGACACTGAAAGTCCAATTGAGCTTGCTTTTTT
GAGCTGATGACTTTAAATGCCACTAACCATAGAGAAGTTT
ATCTTGCCATTTTTCATTTGTTGCAGAATATAAAAGTAGA
TTACTTCGAGAGCAACTCTACAATGAATTTGGGCTAAATT
TTAGCAAATGTATTTATTTCAAGACATAATTTGTTATATT
TCTATCATTTCTAAAACAATTGTAAATTTAAAGCTTATAT
AATGCCTCTTAAAGATTTTTGTAGGCAACTACGTGTACAT
ATAAATGGGAAACGTAGTGTTTAATCATAGACTCCTTTAT
ATAGTCCTTAAATTGTTGTTTTGTTGCCTCAACGATATTT
TTTATTTGGTCAGAGACAAGGACAATGCTTTCTTGGTCTG
CTGTAGCACAATGCTGGGCACCTAATGATAGCAAAAATAT
ATACATATTTTAGCGGACATACTATTCTATGTAATTTGTT
GAGTAGTTACTGTTAAAATGATTAATTGGGAGGTCATTAG
GCTAAAGCAGCTCCAGTGCTCTGGGTTCCTACTTAAGCAA
GTTGAAACCTAATTCAGTGTAAACAATAAGCAAAACAAGC
TTAACCAATCAGAAACCTCCAACTAACCTCTTACTAGGGG
CTTTCCACTGGAATTATCCAAATAAGGCCATTGTTCCACT
TTAACTGATAAAATATTTTCTTTGCCTTGCTTTCTCATTC
ACCCTATAACAGCTTTTCCCTCTTGCCCTTTTGGCAGAGC
CCAGAACCACTTGCGGTCTGGAGCTGCCTGATTTATGAAA
CACTGTTTGCTCAGATAAACTTTCATATTTCAGCGTGCCT
CCGTTGGTCTTTTAGCACTACTGTGTGTAAGCCACAGTGC
AAGGCTCTATGACGAACATGCATGAGGGTCAAGCCATGAC
TTCAAGTGACTCACAGGTCATCAGGGGAGACCATGTAGGA
GGCATTGTGATAGAAGTGCAGATCAAACACTGTGGCAGTC
CCAGCAGGACAGGATTCATTATGGAATTCGAAAAATGCAT
AACAGAAAAGTGTGCACTTACAGTAGGCTTGAAGGGTAAG
TAGACTTTCAGAAAGTGAAGACAGAACAGGGATAGTGGGT
AGAGCTACTGGTTCGTTGGAAGCTAGGCTGGAACAGGGGC
TTTGACCATAGACTGCGGAGGGTTTTGAATTCCATGCTAA
GAAGTTTGGATTGTATTTTGCAGGCAATAGGAGGCTATAT
TTTCAAAAATCAGAGCATTAGAAAGATCATTCTGGGCCAG
GCACAGTGGCTCAAACCTGTAATCCCAGCACTTTGGGAGG
CCAAGGCGGGTGAATCATGAGGTCAAGAGATCGAGACCAT
CCTGGTCAACATGGTGAAACCCGTCTCTACTAAAAATACA
AAATTAGCTGGGCATGGTGGCACATGCCTATAATTCCAGG
CATTCAGTTGGAGATACTCTCATCTGCCTCCATCCTGACC
TTCCATTAATCCAGCCACTAGGTTCCTCCCCACCTCTCAT
CTCTGCCCACTTGCTGTTTGTGTTCCAGGAACTCCACAGA
GTCTTTTTATGCATTTTTAAAAATCCTTCTAAAAGTTTAA
GAACTTAGGATGTTAATAGACTGGAAAGAACCTGAAAAAG
ACACTGAAAGTCCAATTGAGCTTGCTTTTTTGAGCTGATG
ACTTTAAATGCCACTAACCATAGAGAAGTTTATCTTGCCA
TTTTTCATTTGTTGCAGAATATAAAAGTAGATTACTTCGA
GAGCAACTCTACAATGAATTTGGGCTAAATTTTAGCAAAT
GTATTTATTTCAAGACATAATTTGTTATATTTCTATCATT
TCTAAAACAATTGTAAATTTAAAGCTTATATAATGCCTCT
TAAAGATTTTTGTAGGCAACTACGTGTACATATAAATGGG
AAACGTAGTGTTTAATCATAGACTCCTTTATATAGTCCTT
AAATTGTTGTTTTGTTGCCTCAACGATATTTTTTATTTGG
TCAGAGACAAGGACAATGCTTTCTTGGTCTGCTGTAGCAC
AATGCTGGGCACCTAATGATAGCAAAAATATATACATATT
TTAGCGGACATACTATTCTATGTAATTTGTTGAGTAGTTA
CTGTTAAAATGATTAATTGGGAGGTCATTAGGCTAAAGCA
GCTCCAGTGCTCTGGGTTCCTACTTAAGCAAGTTGAAACC
TAATTCAGTGTAAACAATAAGCAAAACAAGCTTAACCAAT
CAGAAACCTCCAACTAACCTCTTACTAGGGGCTTTCCACT
GGAATTATCCAAATAAGGCCATTGTTCCACTTTAACTGAT
AAAATATTTTCTTTGCCTTGCTTTCTCATTCACCCTATAA
CAGCTTTTCCCTCTTGCCCTTTTGGCAGAGCCCAGAACCA
CTTGCGGTCTGGAGCTGCCTGATTTATGAAACACTGTTTG
CTCAGATAAACTTTCATATTTCAGCGTGCCTCCGTTGGTC
TTTTAGCACTACTGTGTGTAAGCCACAGTGCAAGGCTCTA
TGACGAACATGCATGAGGGTCAAGCCATGACTTCAAGTGA
CTCACAGGTCATCAGGGGAGACCATGTAGGAGGCATTGTG
ATAGAAGTGCAGATCAAACACTGTGGCAGTCCCAGCAGGA
CAGGATTCATTATGGAATTCGAAAAATGCATAACAGAAAA
GTGTGCACTTACAGTAGGCTTGAAGGGTAAGTAGACTTTC
AGAAAGTGAAGACAGAACAGGGATAGTGGGTAGAGCTACT
GGTTCGTTGGAAGCTAGGCTGGAACAGGGGCTTTGACCAT
AGACTGCGGAGGGTTTTGAATTCCATGCTAAGAAGTTTGG
ATTGTATTTTGCAGGCAATAGGAGGCTATATTTTTCAAAA
ATCAGAGCATTAGAAAGATCATTCTGGGCCAGGCACAGTG
GCTCAAACCTGTAATCCCAGCACTTTGGGAGGCCAAGGCG
GGTGAATCATGAGGTCAAGAGATCGAGACCATCCTGGTCA
ACATGGTGAAACCCCGTCTCTACTAAAAATACAAAAAATT
AGCTGGGCATGGTGGCACATGCCTATAATCCCAGGTACTC
AGGAGGCTGAGGCAGGAGAGTGTTCCTCAAGCAGTATGTA
GAAACACTGTCATTCACTAGCCAAAGGAAGGAAGGAGGGA
GGGAGGGAGGGAGGGAAAGAGGAAGGAAGGAAGGAAGGAA
AAAAAGAAAAGAAAGGGAAAAGAGAAGAGCCAGGTGTCAG
GCCTTCAAGTCCAAGTCTGGCCGTTATAGCCTTTGTGACC
CACACGTACACCTCTGGATGGTCCCCAAACGCCAGGAAGT
CTGAAGTAACTGCGAGTAACCAAGTGGCCACAGAAAGAAA
TGAAACAACTTGTTCCTGCCTTGACTAATTGCTCTCCTCC
TACAGCCTTCAACCTTTAATCATTGTTCCTCTTTAGCCTG
AAGAAAATTTCCCTCCAGACACTGGGTTTCTCAAGACCCC
CACCCCTGTAACTGTGTAATTTACCCCACCCTCCCCTCTG
CTTGCAACTGATAACCCCCACCCTTAAGATCATGCCTGTT
TGTAATACATGACCCTTATCCTTGTGACCATGCATCCCGT
GATGCCCTTCCCCTCCCTAAAATAGATTACCACTTTTAAC
TGACCACTTGCCCCAACCTAGAAAACCAACTCCTATCCCA
CCACCCTCCGCTGACTCTTCATATTCAGCCCACCTGCACC
CGGGTGAATGAACAGCCTTGTTGCTCACACAGAGCCTGCC
TGGTGGTCTCTTTACGTGAGTGATGTGCCTAAAACCAGGC
ATGGTGGCTCACACCTGTAATCCCACCACTTTAGGAGGCT
GAGGTGGGAGGATTGCTTAAGCCCAGGAGTTGGAGACCAG
CCTGGGCAACATAGTGAGACCCTGTCTCTACAAAAAATAA
AAAATTAGCTGGACATGGGGTGCACACCTATGGTCCCAGC
TACTTGGGAGGTTGAGGCAGGAGGATCACTTGAGCCCAGG
CAGTCAAGCCTGAACTGAACTATGATCACACCATTGCACT
CCTGCCTGGGCAATACAAGACTCTGTCTCAAAAAAGAAAG
AGAGAAAGAAAGGACGAAAGGAGGAAGGAAAGAAAGAAAT
GCAGTCAGACCGGGTGCGGTGGCTCACGCCTGTAATCCCA
GCACTTTGGGAGGCCGAGGCGGGTGGATCACGAGGTCAAG
AGATCAAGACCATCCTGGTCAACATGGTGAAACCCCGTCT
CTACTAAAAATACAAAAAATTAGCTGGGCATGGTGGCGTG
TGCCTGTAATCCCAACTACTCAGGAGGCTGAGGCGGGAGA
ATTGCCTGAACCCAGGAGGCGGAGGTTACGGTGAGCCAAG
ATCACACCATTGCACTCCAGCCTGGGTAACAAGAGCGAAA
CTCTGTCTCAAAAAAAAAAAAAAAAAAGAAATGCAGTCAA
AGGAAGTACAGAAACTTTGGGAAGGATCTGCCGGGAGTCT
GATTTTCTCAAGTGCAAGGTGAAGCACTTAGCTGTGGAGG
CCTAGCCAGGCAATAATACCATGCCCCTGGGAAATAACAA
GCAACTTGAGGGTTTTCGACAGTAGCCAAATCTAGCGGAT
GGAGAGATGGAAAAATGGGGTAGAGAATTAAAGTGGCATA
TGTGAAAACCAAGGCAAAAGGAGACTATGGAATAGATGGG
CAAGCTGGTGGGAATAAAAGGCATACTGAGAAGGAAAAAA
ATGCCTGGACTAATAGCATCCATTCATTTCACCCTGCATC
CTCCCTCCACATCCCCTTCCTGCCTCACTTCCCTTTTTCC
TTCCTTCCCTTACTTTTCTCTCTTTCCTCCCTTCAAGCTC
TCCTTTTCTTCCACCTTCCTTTTCTCCTTCCTTTCCCTTC
CTCCTTTCCTCCTCCTACCTCATCCTCCTCCTTCCCTTCT
TTCTCCCTTCCCCGCCTTTCCTTTCTCTTCTCCCTTCCTT
CTTACCTCCAGCCCCTTCCTTCCTCCTTTCCTCCTCCTAC
CTCATCCTCCTCCTTCCCTTCTTTCTCCCTTCCCTGCCTT
TCCTTTCTCTTCTCCTTCCTTCTTACCTCCAGCCCCTTCC
TTCCCTCCTTTCTTTCTGCCCTTTCATCCCTTCTTCCCTT
TCTCCCTCTCTTCCTTCTTTCTCTTCTCTTCCTTCCTCCC
TCCTTCCTTCCTTCTCTCTCTCTTTTCTTTCTTCCTCCCT
CCTTCCTTCCTTCTCTCTCTCTTTTCTTTCTTCCTCCCTC
CTTCCTTCCTTCCTCTTTATTTTTATTTATTTATTTTTTT
GAGACGGAGTTTCACTCTTGTTACCCAGACTGGGGCAATG
GCATGATTACCACTTTTAACTGACCACTTGCCCCAACCTA
GAAAACCAACTCCTATCCCACCACCCTCCGCTGACTCTTC
ATATTCAGCCCACCTGCACCGGGTGAATGAACAGCCTTGT
TGCTCACACAGAGCCTGCCTGGTGGTCTCTTTACGTGAGT
GATGTGCCTAAAACCAGGCATGGTGGCTCACACCTGTAAT
CCCACCACTTTAGGAGGCTGAGGTGGGAGGATTGCTTAAG
CCCAGGAGTTGGAGACCAGCCTGGGCAACATAGTGAGACC
CTGTCTCTACAAAAATAAAAATTAGCTGGACATGGGGTGC
ACACCTATGGTCCCAGCTACTTGGGAGGTTGAGGCAGGAG
GATCACTTGAGCCCAGGCAGTCAAGCCTGAACTGAACTAT
GATCACACCATTGCACTCCTGCCTGGGCAATACAAGACTC
TGTCTCAAAAAGAAAGAGAGAAAGAAAGGACGAAAGGAGG
AAGGAAAGAAAGAAATGCAGTCAGACCGGTGCGGTGGCTC
ACGCCTGTAATCCCAGCACTTTGGGAGGCCGAGGCGGGTG
GATCACGAGGTCAAGAGATCAAGACCATCCTGGTCAACAT
GGTGAAACCCGTCTCTACTAAAAATACAAAAATTAGCTGG
GCATGGTGGCGTGTGCCTGTAATCCCAACTACTCAGGAGG
CTGAGGCGGGAGAATTGCCTGAACCCAGGAGGCGGAGGTT
ACGTGAGCCAAGATCACACCATTGCACTCCAGCCTGGGTA
ACAAGAGCGAAACTCTGTCTCAAAAAAAAAAAAAAAAAGA
AATGCAGTCAAAGGAAGTACAGAAACTTTGGGAAGGATCT
GCCGGGAGTCTGATTTTCTCAAGTGCAAGGTGAAGCACTT
AGCTGTGGAGGCCTAGCCAGGCAATAATACCATGCCCCTG
GGAAATAACAAGCAACTTGAGGGTTTTCGACAGTAGCCAA
ATCTAGCGGATGGAGAGATGGAAAAATGGGGTAGAGAATT
AAAGTGGCATATGAGAAAAACCAAGGCAAAAGGAGACTAT
GGAATAGATGGGCAAGCTGGTGGGAATACAAAGGCATACT
GAGAAGGAAAAAAATGCCTGGACTAATAGCATCCATTCAT
TTCACCCTGCATCCTCCCTCCACATCCCCTTCCTGCCTCA
CTTCCCTTTTTCCTTCCTTCCCTTACTTTTCTCTCTTTCC
TCCCTTCAAGCTCTCCTTTTCTTCCACTCCTTCCTTTTCT
CCTTCCTTTCCCTTCCTCCTTTCCCTCCTCCTACCTCATC
CTCCTCCTTCCCTTCTTTCTCCCTTCCCTGCCTTTCCTTT
CTCTTCTCCCTTCCTTCTTACCTCCAGCCCCTTCCTTCCC
TCCTTTCTTTCTGCCCTTTCATCCCTTCTGGGTTCCTACT
TAAGCAAGTTGAAACCTAATTCAGTGTAAACAATAAGCAA
AACAAGCTTAACCAATCAGAAACCTCCAACTAACCTCTTA
CTAGGGGCTTTCCACTGGAATTATCCAAATAAGGCCATTG
TTCCACTTTTAACTGATAAAATATTTTCTTTGCCTTGCTT
TCTCATTCACCCTATAACAGCTTTTCCTCTTGCCCTTTTG
GCAGAGCCCAGAACCACTTGCGGTCTGGAGCTGCCTGATT
TATGAAACACTGTTTGCTCAGATAAACTTTCATATTTCAG
CGTGCCTCCGTTGGTCTTTTAGCACTACTGTGTGTAAGCC
ACAGTGCAAGGCTCTATGACGAACATGCATGAGGGTCAAG
CCATGACTTCAAGTGACTCACAGGTCATCAGGGGAGACCA
TGTAGGAGGCATTGTGATAGAAGTGCAGATCAAACACTGT
GGCAGTCCCAGCAGGACAGGATTCATTATGGAATTCGAAA
AATGCATAACAGAAAAGTGTGCACTTACAGTAGGCTTGAA
GGGTAAGTAGACTTTCAGAAAGTGAAGACAGAACAGGGAT
AGTGGGTAGAGCTACTGGTTCGTTGGAAGCTAGGCTGGAA
CAGGGGCTTTGACCATAGACTGCGGAGGGTTTTGAATTCC
ATGCTAAGAAGTTTGGATTGTATTTTGCAGGCAATAGGAG
GCTATATTTTCAAAAATCAGAGCATTAGAAAGATCATTCT
GGGCCAGGCACAGTGGCTCAAACCTGTAATCCCACCACTT
TAGGAGGCTGAGGTGGGAGGATTGCTAAGGTCAAGAGATC
AAGACCATCCTGGTCAACATGGTGAAACCCGTCTCTACTA
AAAATACAAAAATTAGCTGGACATGGGGTGCACACCTATG
GTCCCAGCTACTTGGGAGGTTGAGGCAGGAGGATCACTTG
AGCCCAGGCAGTCAAGCCTGAACTGAACTATGATCACACC
ATTGCACTCCAGCCTGGGTAACAAGAGCGAAACTCTGTCT
CAAAAAAAAAAAAAGAAATGCAGTCAGACCGGGTGCGGTG
GCTCACGCCTGTAATCCCAGCACTTTGGGAGGCCGAGGCG
GGTGGATCACGAGGTCAAGAGATCAAGACCATCCTGGTCA
ACATGGTGAAACCCGTCTCTACTAAAAATACAAAAATTAG
CTGGGCATGGTGGCGTGTGCCTGTAATCCCAACTACTCAG
GAGGCTGAGGCGGGAGAATTGCCTGAACCCAGGAGGCGGA
GGTTACGGTGAGCCAAGATCACACCATTGCACTCCTGCCT
GGGCAATACAAGACTCTGTCTCAAAAAAAAAAAAAAGAAA
TGCAGTCAGACCGGGTGCGGTGGCTCACGCCTGTAATCCC
AACTACTCAGGAGGCTGAGGCGGGAGAATTGCCTGAACCC
AGGAGGCGGAGGTTACGGTGAGCCAAGATCACACCATTGC
ACTCCTGCCTGGGCAATACAAGACTCTGTCTCAAAAAAAA
AAAAAGAAATGCAGTCAGACCGGGTGCGGTGGCTCACGCC
TGTAATCCCAGCACTTTGGGAGGCCGAGGCGGGTGGATCA
CGAGGTCAAGAGATCAAGACCATCCTGGTCAACATGGTGA
AACCCGTCTCTACTAAAAATACAAAAATTAGCTGGACATG
GGGTGCACACCTATGGTCCCAGCTACTTGGGAGGTTGAGG
CAGGAGGATCACTTGAGCCCAGGCAGTCAAGCCTGAACTG
AACTATGATCACACCATTGCACTCCTGCCTGGGCAATACA
AGACTCTGTCTCAAAAAAAAAAAAAGAAATGCAGTCAGAC
CGGGTGCGGTGGCTCACGCCTGTAATCCCAGCACTTTGGG
AGGCCGAGGCGGGTGGATCACGAGGTCAAGAGATCAAGAC
CATCCTGGTCAACATGGTGAAACCCGTCTCTACTAAAAAT
ACAAAAATTAGCTGGGCATGGTGGCGTGTGCCTGTAATCC
CAGCACTTTGGGAGGCCGAGGCGGGTGGATCACGAGGTCA
AGAGATCAAGACCATCCTGGTCAACATGGTGAAACCCGTC
TCTACTAAAAATACAAAAAATTAGCTGGGCATGGTGGCGT
GTGCCTGTAATCCCAACTACTCAGGAGGCTGAGGCGGGAG
AATTGCCTGAACCCAGGAGGCGGAGGTTACGGTGAGCCAA
GATCACACCATTGCACTCCAGCCTGGGTAACAAGAGCGAA
ACTCTGTCTCAAAAAAAAAAAAAAAGAAATGCAGTCAAAG
GAAGTACAGAAACTTTGGGAAGGATCTGCCGAGTCTGATT
TTCTCAAGTGCAAGGTGAAGCACTTAGCTGTGGAGGCCTA
GCCAGGCAATAATACCATGCCCCTGGGAAATAACAAGCAA
CTTGAGGGTTTTCGACAGTAGCCAAATCTAGCGGATGGAG
AGATGGAAAAATGGGGTAGAGAATTAAAGTGGCATATGTG
AAAAACCAAGGCAAAAGGAGACTATGGAATAGATGGGCAA
GCTGGTGGGAATAAAAAGGCATACTGAGAAGGAAAAAAAT
GCCTGGACTAATAGCATCCATTCATTTCACCCTGCATCCT
CCCTCCACATCCCCTTCCTGCCTCACTTCCCTTTTTCCTT
CCTTCCCTTACTTTTCTCTCTTTCCTCCCTTCAAGCTCTC
CTTTTCTTCCACTCCTTCCTTTTCTCCTTCCTTTCCCTTC
CTCCTTTCCCTCCTCCTACCTCATCCTCCTCCTTCCCTTC
TTTCTCCCTTCCCTGCCTTTCCTTTCTCTTCTCCTTCCTT
CTTACCTCCAGCCCCTTCCTTCCTCCTTTCCTCCTCCTAC
CTCATCCTCCTCCTTCCCTTCTTTCTCCCTTCCCCTGCCT
TTCCTTTCTCTTCTCCCTTCCTTCTTACCTCCAGCCCCTT
CCTTCCCTCCTTTCTTTCTGCCCTTTCATCCCTTCTTCCC
TTTCTCCCTCTCTTCCTTCTTTCTCTTTCTCTTCCTTCCT
CCCTCCTTCCTTCCTTCTCTCTCTCTTTTTCTTTCTTCCT
CCCTCCTTCCTTCCTTCCTCTTTATTTTTATTTATTTATT
TTTTTTGAGACGGAGTTTCACTCTTGTTACCCAGACTGGG
GCAATGGCATGATCTTGGCTCACCGCAACCTCCACCTTCT
GGGTTCAAGCAATTCTCCTGCCTCAGCTCCCGAGTAGCTG
GGACTACAGGCACGCACCACCATGCCCAGCTAATTTTTGT
ATTTTTCGTAGAGATGGGGTTTCACCTTGTTGACCAGGAT
GGTCTGGATCTCTTGACCTCGTGATCCACCCGCCTCGGCC
TCCCAAAGTGCTAGGATTATAGGCGTAAGCCACCGCACCC
GGCCAATTCTTTATTTTATATTTTAGAGACAGAATCTTGC
TCTGTTGCCCAAACTGGAGTTCAGGGTTGCAATCATAGCT
CACCACAGCTTCGAACTTCTGGGCTCAAGCAATCCTCCTG
CCTTGGCCTCCCAAAGTGCTGGGTTTACAGACATGAGACG
TCGCAACGGCCTCCTTCTTTCCACTTTAATCTACTTTGTG
CCAGGCAATAAGCCAGACTTAAAGATACAAATAGGTGACT
CTGAGACAATAAATGAAATGCTTCTAGGAACAGAGTAATT
ACTTTTGTCGATGGGGCACTCTGCTTAAACATCGGAAATG
ATTGGGAGGGTCACATTGAGTGAAGCCTGCCATTAATATG
TCAGGCCTTCTTTATTTTTAGGAATCGTTTTTCTCTGAGG
TGGCTTCCAATTTTAAAAGCACTTTTACATGTGTTGTCTC
TCTTCCTCTCCACAAAAGTCCTTACTTAGTCAAAATGTGC
CACATAGGCTGGGTGTGGTGGCTCATGCCTGTAATCCTAG
CACTTTGGGAGGCCGAGACAGGTGGATTGCCTGAGCTCAG
GAGTTTGAGACCAGCCTGGGCAACATGGTGAAACCCCGTC
TCTACTAACATACAAAAAATCAGCCAGGCATGGTGGTGGG
CGCCTGTAATCCCAGCTACTGAGGAGGCTGAGGAACAAGA
ATTGCTTGAACCCAGGAGGCAGAGGTTGCAGTGAGCTGAG
ATTATGCCACTGCACTCCATCCTGGGCGACAAAGCGAAAC
TGTATCAATATAAATATATATACTACATAACTGACAGAAC
CTGGGTGAGCACTTCTCCCTGAGCTCATTCCAATGGCCAC
TTTTCCCTAGGGAATTCCTCTGAGATGTCCCCTCTACAGT
TCAAACATCCTTAAGTCCTCCAACATCTGATCTTCTGTCA
AGAAATCGTTTTCAATATCTTGCCTCCTTTACCACTCTCC
TCCACGCACATACAGTTTGTCAGTATTTGTCTTAAAAGGT
TGTGCCCATATGTAAGTGAAAAATTTCAGCTGTGCTGACA
CATTCTCCATAGCGGTGGCCTGCTTCTTCCACTTGACAGT
TACCCTACTTCTTTTGAAGCATAAGATTGAAAGTTTGGAG
CAGCACATCACACTTCTGCATGCTATCGAACTTAAGTCCG
ACTTCAGTTTCATTTAACCCCTTTCCACGTAAGATGCACA
AGAGAATAACAGTCTATACCCATAAGTGTTAAAATAGAGA
AAGGATAAATATGTCCTTGTTTAGATACAGTGGCTGTTAA
CTTCTAGAGTATAGGGAAGGGGGGTTTCTAACCCTTTACC
CTATACCCTTTGGTACTACAGTCATGTGTCACTCAAGGAC
GGGGACACGTTCTGAGCAATGCTCATCATGTACAAACATA
GAGTGTACTTACACAATCCTAGGTGGTGTATCCTGCTACA
TGCCCAGGCTACATCGTACAGACTATGGTTCAGAGGCTAC
AAACCTGTACAGCAAGTTACTGTACTGAATACTGCAGGCA
ATTGTAACACAGTGGCAAGTGTTTGTGTATCTAAATATAC
TTAACCATAGAAAACGTAGAGTAAGAACATAGTGTGAAAG
ATAAAAAATGGTTCAATAAGCACTATGAGTGGAGCTTGCA
GAACTGGAAGTTACTCTGGGCAAGTCAGTGAATGAGTGGT
GAGTGAATGTGAGGGCCGAGGACATTACTGTGCACTACTG
TGGACTTTATGGACACTGGACACTTAGGCTACACTAAGTT
TATGGAAAAAACTAATTTTTTTTAGGCAAAGTCTTGCTCT
GTAGCTGGAGTGCAGTGGTGCAGTCTCGGTTCACTGCAAC
CTCTGCCTACCAGATTCAAGCAATTATCCTACCTCAGCCA
CCCAGTTAGCTGGGGTTACAGGTGCACACCACCCCCCGGT
GTTTTAGTCGATGCTGGAGTTAAAGCTGGCCCCCAGATCA
AGGGCCTAGCTGTCAGGACAGAGAGGAAAGGGTGTCTATG
ATGCTTGATGACTAGTGTGTATAGAGGTTTGAGAATTACC
CTCAGAGACCATCTATTCATGTTCCCTTTCTCATCCTGAA
TGAATATGAATTGAGAGAATGACTCTGAGACTTACACAAA
ATAAAATTCATTCAGTTGACAAAATTCTAATGGAAACAAT
TCGTTCAAAAGCTCCTTCTTAACCACAGCCAGCGTTTCCA
AGAATACTTTGGTTAGGACACTGTTTACAAGCCCTGTTCA
GATAACAACTTAACTGAGACTAAAAATCGGGGAGTTTCCA
CACTTGGCATTGCTCACTATTTAAATGAGCATCAAATAAT
GGGGTTAAAATTCACTGAACAGAAAGTGAAAGAAGACCAA
AAGCTCTCAGTGCACACTGGCCAGGAAACTGCATGAAGAG
CAAAGGGGAACTGGACTGTAAATAGAATCAGGAGCACCAG
ACAGAATTAATTTACACAAAGTCATCAGTCTTTCCTGCAG
CAGCGTGAAAGTGAACGGGGCTTTATTCAACTCTACAGAT
GAACCCAACTGAACTCAAAATAAATCCCATGCAGCAAACA
GCAATACAGGCCAGCAAATAGGTTCCTACCTTTTTTATTC
TTCCGTTGGAAAGCTTGGTACCAAAGTTTAATTAACTAGT
GAAATTGATTTGTGTACTTTCTCCAGATACATTTGTCATA
AATTGAAAATAACTTTTAAAGTGATGGCCTCACTGTCTTG
TATTCTAGAGACCTTGAGATCTACCATTCTTAATTTATTT
TTTCACTTGAGTGGTTCACTTATTATTAATTTTTATTTAT
TATTTATTAAACATCTATGTTTCAGCCACTGTGCTATGTA
GTAGAGACACAAACCAACCAACAGTTCCATCCCTTAAGAT
GCACAGGAGACCAGCATATAACCTCACAAGTTAAATATAC
ATATTGGTCCAGTGATCAAAGACAGCTTCCTGAGTGCAAA
GGCAAGGCACTAAATGCTCAGGCAGGGGGATTTTGGGGTC
CAGTTGTCCAGTCCATCCACAGTATCCAGATGCTGTACTG
CAAAATTGCCACCTGCTTTTTATTTTTCTTGAAATGGAGT
CTCGCTCTGTTACCCAGGCTGGAATACAATGGCACCATCT
TGGCTCACTGCAACCTCTACCTCCCAGGTTCAAGTGATTC
TCCTGCTTCAGCCTCCCAAGTAGCTGAGATTACAGGTGTG
CTCCACTATGCCCAGCTAATTTGGTATTTTTAGTACAGAT
GGGGTTTCACCGTTTTGGCCAGGCTGGTCTTGAACTCTGG
ACCTCAGGTGATCCACCTGCCTCAGCCTTCCAAAGTTCTG
GGATTACAGGTGTGAGCCACCAGTCCCAGTCAACAAATTG
ACCTTCTTTTTTTTTTTGAGATGGAGTTTCGCTGTTGTTA
CCCAGAATGGAGTGCAATGGCACGATCTCGGCTCACCGCA
ACCTCCACCTTCTGGGTTCAAGCAATTCTCCTGCCTCAGC
CTCCCGAGTAGCTGGGACTACAGGCACGCACCACCATGCC
CAGCTAATTTTTGTATTTTTTAGTAGAGACGGGGTTTCAC
CATGTTGACCAGGATGGTCTCGATCTCTTGACCTCATGAT
CCACCTGCCTTGGCCTCCCAAAGTGCTGGGATTACAGGCT
TGAGCCACCGCGCCCGGCCCGCCAAATTTACTTTCTTGCT
AACATTTATTTGTAACCTCAAGGTCAATACTATGACAGTT
TTGGGGTCACCTATGGATATGAGAGTAGTGAAAATTTTGA
GTCACCTGATGCACACATTCCCAGCTGAGGTAGAACAAGG
CAACCCTCTGCCTCTTGTTTCAGCTCTTGTCTTGTAAACA
AGTATCCTTTTTGCAGTCTATTTAATACCATGTTTTCCCC
ATTTTTGTGCTTTTCATAGGTGATTTCTCTGTTTAAAATG
GCCCCAAGCATAATGCTCAAATGATATCTAATGTCCCAAA
GAGCAAGAAGGCTGGGATGCACTTCATGGAGAAAATGCAT
GTGTTAGAGAAGCTTCATTCAGGCATGAGTTAGTGTGCTG
TTAGCCATGAATTCAGCATTAATGAATCAGCAATGTACAT
TAAATAAGGCATCTTTAAACAGAAACACACATGAAACAAG
GTTATTATGCCTTGATGGACTGACAAAAACACTGTGAGCA
GAGGCTCATAGGAACCTTATCCTATATTTTCATTTAGGAG
CAATGGTTTTATATTCATTAATTCAGTGTTCACAGCAACT
TTATAGAACAGACCACTGTGAATAATGAGAATTAAGTGTA
TTTTAGAAACACTCTGTCTTAGTCTGTTCAGGCTACAATG
ACAAGATACCTTAGACCGTATACTTTATAAACAACAGAAA
TCTATTTTTCACAGTCTGGGGCTGGGAAGTCTAACATCAA
AAGACCAGAAGATCCTGTATCTGGTGAAGGCCTTTTCCTC
ACAGACGGTGTCTTCTCACCGTCCTCACATGGCAGAGGGG
CGAAAGTTCTCCCTCAAGCTTCTTTTATGGGGCACTAATC
CCACACAGGAGGACAAATCCCTCATGACCTAATCACATCC
TAAGGACCCTACTGAATACTGTCACATTGGGGATTAAATT
TTAACCTGAATTTTGGGGAGACAAAGATTTAGGCCACAGC
AGATCCTTTTGGTGGAGTTGTGGTCAATGGGTTGAAGGGT
TTGTGGCTTGCTGTCAGTGAATTCAGTGAGACCATCCTAG
CAGTTCATCTGACAAGATGAGAGCCTACACCAAAGTAGTA
GCAGTGAGGATCCATTCACTTATTTATTCATGCAGCAACT
ATTGCTTGAACACCTATGACACGGCAGAGCACTATGCTAG
ATATGGGAGGTATTTCAGAGCACAAGACAGATAAAGCCCC
TTTATCATGGAGTTTTTTATTGAGTGGGATGAAAAGGAGA
GGTCAGATGGACAGATATTAAGGATGGGGAACCAACAGTG
ACTGATTACAGGGGAAGAGAGAAGAAGTCAAAGGTAAGCC
CAGGTTCTGTGTCAGGCAGCAAGGTGAATGTGCTAATTCT
CCCAAAGAGAAGGAACATAACAGGAGAAACAGTCTTCAAA
GAATATAGTGAAGAAGTCAGCAGGATACATGTTAATTTAG
AGGCAATTGGGGAACTGCCAGTCAGAAGTCCAGTGGCAGG
CAAATCTATGAAATCAAGAAAACCAGGTAAACCCAGAAAT
CAAGAAAGTAGTCACTACCCCTCACCCCTCCTAAGATGAG
CTCCAGGCAAGATTGTGAAGTCAAGAACCATCTCTCAGCA
GTTCCCTCATTCTTGGAGCCTGCCCTTGGGGTAAAGTTCC
CTGTCATTCATCATGTTTCTCAGGCCATTTGCCTCTCTCA
TATGCCCACCCTTCTTGCAAAGGGCCTCATTTCCAGCTCC
TTTGGGTGCCAGCTCCCTCCTCATCTTTTACATCCTCAAC
TAACTTCCTTTATCCCTTCAGTATCTAGTCAGGTTCTGGT
TCCCATAGTGCACCAGCTAGCCAGCCAGGTTATAAAAACA
GGCCATAAGAGGAGCAGAAGCTCTAGACAATTGCCTGAGT
CCCCAGTCTGTTTTCTCCTTTTTTTTTTTTTTGGCATCCC
ATACGCCGATCTCTTTAGCTGGTTCATACACCAGCTTCCA
TGCCATTTCTGGCTTCCTTGGCTGTCCTTACTTTGCACCT
GTGTTAGTCTGTTTTCCACTGCTAAGAAGAACTAATGAGA
CAGGGGAATTTATAAAGAAAAGAGGCTTAATTGACTCACA
GTTCCACATGGGTGGGGAGGCCCTAATCAAAGGGGAAGGA
AGGCATGTCTTTCATGGCGGCAGGAGAGAGAGAGTGAGGG
GGGGGAAGTGCCACATTTTTAAACCATAGGTTCTTGTGAG
AACTCACTATCACAAGAACAGCATGGGTGAAATCCATCCC
CATGACCCAATCACCTCCCACTAGCTCCCTCCCCTGACAC
ATGGGGATGGGGATTACAATTTGACATGAGATTTGGGTGG
GGACACAGAGCCAAACCATATCAGCACCCCACTCATGTCC
CCACTTTTGCAGGGCCTCCTTGCCCCAGGGAAGAAGCTCC
CTGCTCAAGGTCTGGCCTGTGGAACCCACCGGCCAGGTCA
GTGCCTGCACCTGCCAGAGGAGGATTGCGAACACTCTGCT
TCTAGTGTCAGTTCATCTTTCAAACCAGTGCTCTTTGGGG
CGTAGGTGGTTATAGGGAATTGAATCATTGTTTTTTGTTT
TTTGTTTTTTTAAAAGACGGGGTTTCACCATGTTGGTCAG
GCTGGTCTTGAACTCCCAACCTCAGGTGATCAGCCTGTCT
TGGCCTCCAAAGTGCTTGGATTACAGGCGTGAGCCACCAT
GCCCGGCCGAATCATTGTTTTTATACATACTTCATTTCCC
CCACCAGTTTTAAGCTGCTTAGTGGCAGGGGATGTGCTTT
ACTCATCATCAAATCATCCTCAGCATCTAGCACAGTAAAT
ATCACATAACAGGTGTTGGAAAAAGATTCGTAAAGTTAAG
CTCAAAAGCGGGAATTTTAAGGCAGGAGGTGATCTTATGG
CAGTGGAGTGGTAAGAGGATGCCTTGATGACAAGCAGGGC
TTTTTATATTCTTTGAATTGTCCCCTCCAGGCTGTTACTG
ACATTGGAAAGCAGGACTTTGGTCTCCGAGGGAACATTAA
TTAGTAAGGTGAGTCCTACACTTGCCCTGGCTTCTGCCTG
GAGATACTTTCTGGAACCCAGGCAGAGTACTGCGGGGCTC
ACTGCTGAAGAGACTGAGCTTAAAATTTGGAGAGCATGTG
GGGGAGGGCATCAGAGAGGAGAAAGCTGTACAGAGGAAGC
ATCCTGGAAATCTGCATGGAGATACCCTTGAGTCTTTGCT
GAACACCTACAGCTTCTACTGATGAGCTGTCAGGTGATTG
ATTGCCACAGCGGGCCCAGCACTGGGGGAAGCTGAATTCC
AACAGGCCAGAGGGGAGAGATGAGGCGGCATGCTCAGTGC
ATTCAGTGGAGAAACCAGAAGTTTCCCTTCTTAGTAGCAG
AACTCTACTAGCCCTGAGCAAAGACATTTGTTGTATTTAA
ATCGACCAACTCATGGAAAGTCCTATTTCTACATTTCTTT
TTTGTGTGTGTGAGAGACAGCTTCTTGCTGTGTCATCCAA
GCTGGTGTTCAGTGGCATGATCTTGGCTTACTGCAACCTC
TGTCTCCCAGGTTTAAGTGATTCTCCTGCCTCAGTCTCCC
AAATAGCTGGGATTACAGGTGCACATCACTGTGCGCCCAG
CTAATTTTTTGTATTTTTAGTAGAGATTGGGTTTCACCAT
GTTGGCCAGGCTGGTCTCGAACTCCTGACCTTAAGTGATC
TGCCTGCCTCAGCCTCCCAAAGTGCTGGGATTACAGGTGT
TGAGCCACTGCATCTGGCCTATTTCTTAATGTTGAAATAT
ACAGCCTAACTATCTTCTACACATTTAGATCCCTCAAAAA
CACCCTGATACCATCGGTTTGAGACATACAGTTAGCAAAG
AAAAATTTATAAAATTAGAGCTTAATGTCAAAAGAAGACT
TTTAGTAGCTTCTATTTGTTCAGCACTGCATGATTTCTTT
TTAAAATATATAATATTTTAATAAATATTAAATGTTTTTT
ACATGTCAATTATGGATAACATAAAGATGAAAATAAAGAT
GGCGTATAATCCCATCACTCACCCAGACAACCATTCCATG
CACTGTGTCATACATATCTCATCTGGTCATCATGGCAACT
GATTAAGCAGACAGAGTATAGATGATTAAGCAGACAGAGT
GTATATTATTGTGCACATTTTACAGATGAAATGAAATGGC
TTGCCTAAGGACACAAGGCTTTAATAGCCAGGAAGCCAGA
TGTGGAATCAGATACTCTGATTGCAGATGCTTCTAGGCCT
TGGGAGCTGCAGTTCCCAAGGAGAGTATACCCTCACACGG
GCTTTATACCTTTTTCCAGGAAGGTATGAAAGAGGGCAAC
AAAACGTTTCAACTATAAGTAGCAAAGAAACTTTTTAGGT
TGAAAGAGTTAAGAAAAACCTTCCAGGAAAGTAAAGAGAA
ATGCTTTCAGAATGAGTCATATTTCCTTGGATCAAAGAAA
AAGACTGGGTTTCATTTCACTTTTAGGTAGTAGATTTTAA
GAGGAAAAGAAGGACTCCCTAGTTTATATCCCACACATTA
ACAAAGTTGATTTCCAACCTGTGAGAGTGCAGGCAGCCCA
CACCAAGAATCACGCTTGTGCAACTAGAGATCCCAGAAGA
AAAAAATAATAATTACACTGGGATAATTTGAGGATGAAAC
TAAGTAAATGACAGGGGAGGGGTCCTGAAATGTAAATGAC
AATCTTGGAAATCTCAGAGGAACAGAGAATTCTTCCATTT
CCTAAATCTGCTATTTTTTTTTAAAAAAAAGAAGATTCAT
CCATGAGTGCACCCTTGTTTTTAGTGTTGTCTGAGACAGG
GTCTCACTCTGTTGTCCAGGCTGGAGTGCAGTGGCGTGAC
CATGGCTCACTGCAACCTCAAACTCCTGGGCTAAAGTGAT
CCCCCGTCTCAGCCTCCTGAGTGGCTGAGTCCACCCTTCC
TGAAATCATCCTTTCAGCTGTCTTTCAGTCTTCCTGTCCT
TTGAAAGCAGCCTAGGGAAGTCTCCACAGCCTAGCTCCTT
CTCAGACTGTGGATTGACCATTTACGTTCTTAGAGCCAAC
GCTGTCCTTTTAGCCAAAGTGAGTGAGTAGCAGAGTAAGG
CAAATTCACAAAGGAGGCGAAAAGGTTGGCCTTGGCCTCA
TCCTCACTCACCCACTTTGCCATCCCTATCTTAAAATAAA
TTTTCTTAAACACAAACTAAGAAACACATGGCCGGCAGCT
TTACATTGGGCCTGAGGTTTACATTTAAAGAGGGCTATGG
GATAGATCCCCCCATGCTTGGACAACAGGGATGGTCTCTG
CTCTGACTCCAGGCCTGCTTACCTCACTCCATTCTTTCCT
ATCATCCTCACCATTCCCAACTGTGGTTTCTGCTGAAGAC
AAGAGGCCCCCTCATTTCCAGAGCTTCTCAAAATCATGGA
CTTCTCCAGTTGCATATCTACTCTTCCTGCATATATTAAC
CCTCTTAGGGCGATTTAACCAGCAAGCTCTGATGAGCATT
GCATAGTTCTGCTGTCTGGGCAGATTTTGCTGCTGCCAAG
AGACCAAGTTCTAGAGATAAAGCATATTTGTTACAGGATA
TTTTCCTGGTTTCTGCCTTAAGATATAGCCCATCAGGCTA
GGTGCAGTGTCTCACACCTGTAATTCCAGCACTTGTAGAG
GCTAAGGCAAGAGAATTGCTTGAGCCTGGGAGGTGGAGGC
TGCAGTGAGCTGCGTTTGTGCCACTGCATTCCAGCCTGGG
TGACAAGATGAGATCCTGTCAAAAAAAAAAATTTTTTTTT
TTTTTTTAAAGAGGAGGGCCAGATGCGGTGGCTCATGCCT
GTAATCTCAACACTTTGGGAGGTTGAAGTGAGCAGTTCAT
GAGATCAGGAGTTAGAAACCAGCCTGACCAACATGGTAAA
ACTGTGTCTCTACTAAAAATGCAAAACAATTAACCAGGTG
TGGTGGCAGGAGCCTGCAATCTCAGCTACTCAGGAGGCTG
AGGCAGGGGAATTGCTTGAACCAGGGAGGTGAGGTTGCAG
TAAGCTGAGATCACGCCACTGCACTTCAGCCTGGATGACA
GAGTGAGGCTCCATCTCAAAATATACATACATATGTATAA
ATAAAAATAAAGAAAGAGGAGGAAGAGAGACCTGAGTTAG
CATGCTTAGCTCACTTACCATGGGATGCCCTGCACCACCT
CCAGACAATGCCTGGAGTCCCCACCAGCAAGAAAACCCTC
ATCAGATGCAACCCTTTAACCTGGGACAGCTCAGCCTCCA
AAACTGTAAGAAGAAATAAATTCCTTTTTTTTTTTTTTTC
TAAATAAATCACCCAGGTTCAGGAATTCTGTTATAGGCAA
CAGAAAATGGACTACTGACGTTCATAGTGCCCTGCACTGG
TTAGTTTTTTAGTACCCCAGTGCGGAACTGCTGAGGCCAG
AGTCTCGGAGAGCAGCAATGAGGAAAGAGAGGCAGAATCA
CAAGAATTGGAAAATTGAATGGGAGGGAGAAGAGGAAGGG
GAGAATAAATAACTGCAAGATTTCCAGACAGGGCAGCTAG
ATGCATGGTAGGGTGCTGTGATCAAATAGGGACTATGCAG
GCAGAGGAGGAGGAAATTTTGAAGTAAGACAATGGTTTCC
ATCTGGGTCATGTTGAGTTCAACTTACCTGTGAGAAAATT
AAGTAGAAAAGTGTTATATTCTGGAATCTCTAAGGTCTAA
GCTCGGAAGAGAGATAGCAGCTAGAGAGTTACATGTGGGA
GTCATGAGCTTGGCCGGGGAAGTGAAACCAGGCAGAGTGA
GAAGAGAAGGCTAATAATGATATGCCAAGGAACACTGGCT
CAGTCATGGAGGCAAAACTATTTTGAGTTACTGATTTCCT
AGACCATGGACTAAGGAATTGATCCTCTATTAGTACGTGC
AGGGGCGAATCGGATGTCCCGTCTTCAATAAAATTAGGAA
TTTCTTACTTCATAAAATTGGTAAAACATGAAATTCACAT
GCCGTAATGAATAATCATAATGCTACCTTACATGACTCTA
ACTCACAGCATTTGTCTCTAAGTTCTTCTAAACCTAAATA
CAACAGTCTCATGAAGAACAAAGGAAAGAAATAAACATCC
CTGACATGGAAGAATGTGCTGCTCAAAGACAAACACTTGA
TTCAGACTCACAAGGGGCAACTTCTAAGCCTAAGAAAACC
ATTAAATGCTCTTCTCTCATTTCTATTAACGGAAGTCTTA
AGTGCATAAGGGATCTTTTATTTTTTATTCCTCACTCCCA
TGCATTCATTTCTGAAGCCCTATGACGTCATTCGACAAGC
ATTAGATGATAAAATGCATCCCGTTGTTTACCACAGACAC
AATATTCCATAATAATACTTAAGATAGCATTTTCCCATTG
AACAGACCAAAGAATCCTCAGCAGGGATATACAGAAGTGG
TCACATGAGGGTTTTTCCCAGCACTCTCAGATGTTCTTTG
GAAGGGCTAAAGTCAAAAAATTAGTAAAAATTTTTTCCCA
AATGTGTGGACTGAGCAATATCCCTTAAAACCTCATATGT
TAAAATTCTAGTCCCTTGTATCTTAGCATGTGACCTTATT
TGGAGACAGGACCTTTAAAAATTTATTAAGATAAAATGAG
ATCACTAGGGTGAGGTATAATCCAATACGACTGATATCCT
TAAGAGGAGGAAATTTGGACAGTTACAGAGGAATGACAAC
ATGAGGATGAAGGAGAAGACAGCCAGCAGCAAGTCAAAGA
GAGAACCCTCAAAAAGAACCACCTCTGCCAGCCCATGGAT
CTGGAACTCTCCAGCCTCCAGAACTGTGAGATAATACATT
TCTGTTGTTAAAGCCACCCAGTCGGTGCTTTGCTATGGCA
GCTCGAGCAAACCAATACATCAAATAAGCAATATTTCATG
TCTCTATACAACTATAAAGCAACAACAAATGGCTGGATAT
GGGTGGAGAATTCTAGCCTGCAATGTTTTCATGATGTGGG
CCATAAAAGTAGATGCCACCTTACAAAGGGTCGCCTTAAA
CCCTTGGTGATTACAATAAATGCAATGCTTCAGTCCAGGA
AAAAGACAAAGCTGCTTTCAAGGGAAGTCAGGAAACAGTA
ATCTGAAACTCCATCTGTGCAATGACCACAAATAAAAGCA
AATGTGTTTGCAGTAGGCCTTGCCTTCTGCCCAAATTTTC
TTTGGTTAAAACTGGGTAACCCGGCACCTCAATATTAGTG
GCCATTTACTAGTAATTGCTGGAAACAGGGAAAGGCAGAC
ATCCAAGGCAGATGAGATGGGGAGAGGGGAGGCAGGATGT
GGGGTAAATGTCCAAGATGCTTAGTTCGAGCTGGTCCACA
GGCCCTTGTTTGAAAAAAACGGAATTTCTCTAATCAGTGT
TTGTTGAAAGCAAACTCTGTTTATCTTCTGCCATGGTGAG
ATTAAGGTCCTTTCAGAAAAAAAGCAGGAAGGAAATTTAA
TTTGCTTGCTCTCATCTCTCTGAACTTGTTTCCTGCAGAA
AAATCTAATGAGGTGATTTTGAAAAAGACCTATATAATTA
TGGTTCCCTGGATCTGACATAGTTTCTCCTCTATATGGTT
TATAACTTTGGATTTTTCTTTCTTTCTTTCTTTCTTTCTG
TCTCTCTCTCTCTCTCTTTTTCTTTTTGAGAGGGAGTCTT
ACTCTGCCACCCAGGCTGGAGTGCAGTGGCATGATCTCGG
CTCACTGCAACCTCTGCTTCCCAGATTCAAGTGATTCTCC
TGCCTCAGCTTCCCAAATAGTTGGGATTACAGGCACCTGC
CACTATGCCTGGCTAATTTTTGAATTTTCAGTAGAAACGG
GGTTTCACCATGTTGGCCAGGCTGGTCTTGAACTGCTGAC
CTCAGGTAATCTGAATGCCTCAGCCTCCCAAAGTGCGAGA
TTACAGGTGTGAGCCACCATGCCCAGCCTTTTTTTTTTTT
TTTAATGAACCCTCACTCTGCTGCTCAGGCTGGAGTGTAG
TGGCACAATCTCAGCTCACTGCAACCTCTACCCCTTGGGT
TCAAGCAATTATCCTGCCTCAGCCTTCTGAGTAGCTGGGA
CTACAGGCACCCAAGCCTGGCTAATTTTTGTATTTATAGT
AGAGATGTGGTTTGTCAGGGTTTCTGGGCCAGGATGGTCT
CGAACTGCTGACCTCAGGTGATCTGCCTGCCTCAGCCTCC
CAAAATGTTGTAATTACAGGCATGAGCCACTGAGCCTGGC
CTTCTTTTTCTTTTTCTTCTTTTTCCCCTACCTCCCTCCC
TCCTTCTCTTCCTTCCTTCCTCTCTCCCTCCCTTCCTATT
TTCCTCCCTGCCTCCTTCTCACCTTCCTTCCTTCGTTTTC
TCCCTTCCTTCCTTCCCTCACCCCACCCTTTTTTTCCTCC
TTTCTTTGGGAGCAGAGCTATCTTTAACATCCTTACCCAG
AGATAGAAGATCCACTCTCCTGCTCAGCATCTTGCTACAT
TGTCTGTTAACCTCAACGTTGCCCATAAATTCTATCCAGA
GCTGGAGTCCCTTAAAGCAGGGTTGCGCTGTGATGTGGAG
GGATCCTGGCACGTTGCCCTAGGCCCATCCAAAGTCACAA
AAATCATTCACTCACAGATTAAGTAGCATGAGAGGTGGAG
AGACGGCTGCCAAGAATATTTATGGGGATCCCTCTGACCA
TCCTCTCTACACATCCTCTTACCAGCTAACGATGTAGAGC
AGTGTTCTGTTCTAATCCGGGCTAACACACTTAACTGATT
TCTGAGGCCAAATTGTTCTCCTGTTTGGGTCCTAAGTATT
GTCAGCCGTTCTCAGTCACCCCTGAACCACCCTCAAGGAT
TATTGGGGACTTTCTCTTCCTCTGATAATCTGTCCTATCA
CCCAGCAAAGAGCCAGTTATGGAGAAAAAGCCCCCAGGGA
TTGCCCCGCCCCTAGCTCCCAGAAGAATGGGCCTGCGAAG
TTGAAACTGAAGAAAATCCTACGGCCAGGGGGAGGGACCC
AAGAGGAAAGGGTGTGGGTCAACTGTTGTGCCTAAGGTCA
AAGCAAACAGCTGGGGGCTGAGGGGAAAGTGATTGTTACC
AGTTCTAGAGGAACTGTTTTTTCCGGGAGGTGCTAGGACG
GGTGTGGATGTGTAGGCACCAGTTGGAAAAGCAGTTCCTG
TTCTTTGCCTCGTTTACTGCGAGAATGAAGTCCATTCTCA
GCAATCAGACTGTCGACATTCCAGAAAATGTCGACATTAC
TCTGAAGGGCCCTAGAGGAACCCTGCGGAGGGACTTCAAT
CACATCAATGTAGAACCAGTTTTCTTGGAAAGAAAAAAAG
AGGCTCCGGGTTGACAAATGGTGGGGTAACAGAAAGGAAC
TGGCTACCGTTCGGACTATTTGTCATCAAGTACAGAACAC
GATCAAGGGTGTTACACTGGGCTTCCGTTACAAGATGAGG
TCTGTGTATGCTCACTTCCCCATCAACGTCGTTATCCAGG
AGAATGGGTCTCTTGTTGAAATCGAAATTTCTTGGGTGAA
AAATACATCCGCAGGGTTCGAATGAGACCAGGTGTTGCTT
GTTCAGTATCTCAAGCCCAGAAAGATGAATTAATCCTTGA
AGGAAATGACATTGAGCTTGTTTCAAATTCAGCGGCTTTG
ATTCAGCAAGCTACAACAGTTAAAAACAAGGATATCCGGA
AATTTTTGGATGGTATCTATGCCTCTGAAAAAGGAACTGT
TCAGCAGGCTGATGAGTAAGACCTTAGAGTTGTCCAGCTA
CAGAAACAAGATGCCTCCCATAGCTAAGATCTACTTGTGA
TACTTAAATGATGCAATAAAAGACCTATTAATTTGGGGGT
GGGGAGAAAAGCAGTTCCTTACAATCATACCCATCTTGGT
TTGAATCCTCCTCCAACCACTGGCTGACAGTGAGACTGCA
GACATCTCATCCCAAAGTGAAAGCCACATATTGAATGGGG
GTAAATTTAACCCTTCACACCCACCATCCTGCCAGGGTAG
CTCTGATGAAATAGCTGGGAAAGTTTCGTTTCCCTACTAT
CTCTCTTTCATGCCTTTATCTATAGGCACAGCTGCTTAAG
GAAACCAGATGGCCTAGGATGCTGCCAGAGCTTCTTGACC
CCTGACCAAATACCAGAAGAAGATAAGATCCAGAGAAACC
AGTGCTGATTCCAACAGGCAACCCCTCTTGCCTTTAGTTG
ATTCACATGTTGTTATAATGCTAAAATCCCCTTCCCTAGG
AGAAGCTCACCACTATTTGGTGTACATGCAATGTATGAAG
AAGCATGTTTATGAAGTATGCCCATGTATCTGCAATCCCG
CCCTGCACATGCTAACATACCTCTCCCACTCCCCACCCAG
TCCTTAAAAATCCTGCCTCCTGTTGCTCAAGGAAAGGATG
CCCTTGTAATGAGAGCTTCCCTTTTCCAATCTCTGGCCAA
TAAATAAGCCCAATTGCCTTTTCCAATCAGATGTCATTTC
TTTGCAACTGATATGAAATTGGAACTCAGTTTACTGATGA
CAACCTCACCCTCCACGTACATGGATGCATCTGAACCTAA
GTGGGTGTTGTGAGTACTGAGAATGCTGGTGAAGGCCTGG
AGAGCCTGACCTGAAAGGGCTGGATCAAAGGCCACAGACA
CTCTCAGGGAACAAGACCCAGGGAGACCCCTATACCTTCC
CTATCACTATAGAGACCAGAGCTTTGCAAGTCCACCTGAC
ACATACAGCTGACACACACAACTGTTTGTCCACTCAAAAC
ATATACCCCTAGAGCTAGAGAGCAGCAGGAGGAGGGCTTT
CGAGATAGAATGGCAGAATGTCTTTGTTATAAGTAAAATT
TCAATGCTGAAAAAGAAATAGCACTAGAAGATAAATCCTC
TTAGCAAGGCAGTTTACTTCTATAGAAGGGTGTGGCTCGT
GGCTGAAGCAATGGTGAGTGCACATTTGGACAGGGATAGG
AAGGGGTACTTATTCCTGATGGGGGTCGCCCCTATTGCTG
TTATTCCCCTATTGACTAGGGTTAGATTGCACAAGCGGTC
TAATCCCAATTGGCTATTTTTAAAAGAGCAGGGGTAGGAG
CTGGAGTGGCAGGGTGGGTGAGACAGTTATGGGCAGGTCA
GAGCAGGTAGCCAGGGGTGACCTAGGTCAAAGCAGGTGAC
CAGAGGTGACTGAAACAGGCGACCAAACCAGATGACTGGG
ATGAGTCAGGATGGAGCCAGGGGGCCCGGGGATCAGATGC
GAACTACTGATTAGAACCAGTGGAGAAGGTTGTTTACTGA
AAATACAAGGAAGTTAAACTTTTTTATATTTTTAATTTAT
TTTTTTTTTTTTTGAGACGGAGTTTCGCTCTTGTTACCCA
GGCTGGAGTGCAATGGCATGATCTCGGCTCACCGCAACCT
CCACCTCCTGGGTTCAGGCAATTCTTCTGCCTCAGCCTCC
TGAGTAGCTGGGATTACAGGCACATGCCACCATGCCCAGC
TAATTTTTTGTATTTTTAGTAGAGACTGGGTTTCACCATG
TCGACCAAGATGGTCTGGATCTCTTGACCTTGTGATCCAC
CCGCCTCGGCCTCCCAAAGTGCTAGGATTACAGGCGTGAG
CCACTGTGCCCGGCCAGAAGTTAAACTTTAAAATGAAGGA
CAAATAACTGAACATACTGACATACTGGTTCTTTGACAAG
AAATTTAGAACTCATTGTATCCAATATCTTGTAGGTACTT
GCTCAGGTAAATTCGGAGGGGTCTAAGGTCAAATACGATT
CCTCCATCTGGCACAGAAGCTAGGACTCTTTTTGTTTTTG
TTTTTGAGATGAAGTCTCACTCCATTGCCCAGGCTGGAGT
GCAGTGGCATAATCCTGGCTCAGTGCAACCTCCACCTCCT
AGGTTTAAGTGATTCTCCTGCCTCAGACTCCCAAGTAACT
GGGACTACAGGCATGCACCACCATGCCCGGCTAATTTTTG
TATTTTTAATAGAGACAGGGTTTCACTCTGTTGGCCAGGC
TGGTCTTGAACTCTTGACCTCGTGATCTGCCCAACTTGGC
CTCCCAAAGTGCTGGGATTACAGGTGTGAGCCACCTCGTA
CGGCCTGAAGCTAGGACTCTTGATGGCAGCAGCACCCTAA
CCATGGAGGTTACACTGAGAGAACATAGTCTTTGGGGTAT
ATCTCATGTCACCTGAAGAATGACTAGCTTCATGTGTCTG
GAAAGAAGAGCTTCATTTCTCATAAAGGGCTACAGATTGC
AGGGTGGCCGTTCTGACAGGCTGGGAAGCGTAGCCTCAGC
CAGAAGCCAGAAACAAACACTTCAAGGTAGGGCAAAGGGA
ACAGGAATCTAAGCTGAGCAGGGTGACCTAATATACATAT
TTAATAAGCTATAGGAAGAGACACAGATATTCATAAAGAG
AACAGTGTACACTGCAGAGTTGAGCACCATGCCCCTCTAT
GGGTCCTGTGCACAAAAAGGCAGCATTAGCATGATCTGAG
GGGGGACTTTTCAGCTCTCTGACATCAAAAGGTGAAGCAG
AGAGCATGAATACCTGTACTGCGCATTCTCCGTAAACTGG
CCAGAGCCACTCCTTGGTAGGTAATCTCTTATCAGGCAAA
AGAGGAGGGGCAGTGTCCAGCTGCTTGTTTATCTCAGTGG
TGGAGTCTTTTAAAAGGGCTGGTTTCTGTTCAGCCCTCAG
GGAAGAAAGCCTCATCTCGGTTATTGAGGGAGAGGGTATA
GCGAGGTATGTCTGATCCTCTATCCCATCACAGCCAAGAA
CTCAGTTTTCAAGGTTACCGTGGGCTTCCCTTGGCCAAGC
AAAGGTCCATTCAGTTAGGCAGGGGGCTTAGAATTTTATT
TTATTTTATTTTATTTTTTTGAGGCAGGGTCTGGCTCTGT
CACCCAGGTAGGAGTGCCGTGGCACGATAGCAGCTCACTG
CAACCTCCATCTCCTGGGTTCAAGCAATTCTCCTGCCCAG
CCCCTGAGGAGCTGGGACTATAGGCGCACACTACACGCCC
CGCTAATTTTTGTATTTTTTGTAGAGACAGGGTTTTTTCA
TGTTGCCCAGGCTGGTGTCAAACTCCTGAGCTCAGGTGAT
CCCCCCATCTCGGCCTCCCAAAGTGCTGGGATTACAGGTG
TGAGCCACTGCACTGGGCCAAGGCTTAGAATCTTATTTTT
AGTTGACGCTTTCATCTGACTTACTGTTGAACTAAACCAG
AGGAGGTTCAGGGCTTGCAAGTTGACTGTTGTGATCCTTC
ATCACTGGGGTGGGCTGGTAGGAGCAGGACAAGATTTGAA
GGGCTCAGAAAGACCTCTGCTTTGCAAACCCTGATGTCAC
AACCCTCATTTGTATCCTTCCGTCTGCTCCCTGTGGATTA
GAGTCCAGAGAGGAGCTGGCACAGTGATTAGTTGAGACCC
CCAAGTCTCCATGAGGGAGGCGTCATTTCCTACTGCAGTT
GTTTTTACAGTGTTCACAGAAGCCCCAGACGCTCCAAGGA
GCCCCTCCAGGCCACCCAGGCAGAAGCAGCAGGGATGTGA
CACAACAGAGGTCTTGGCTGACACCCTCCCTCTGCTTTGA
CAGAGCAGACACAATTTCTCCTATTTTCTGTATTTATTGG
GCTTCTGGATAGGATTTTATTTCAATAAAGGCTTATTAGT
GAAGGTTCTTTGGTTGAAAGCTATATAAACAACTCAGACA
AATAAGCAAAAAGAGGATTTATTGGAAGCATGTAGGGCTG
GGGTGTTTTTCAAAGCCAACATCCAATTTTCCGATTTCCT
GGATACCAGTTGGGTGTCCTACAATTCATTTCCATTTTAA
CACAAACTACCCAGAGTTAGCACAGACCTCACGTCTTGGG
GGCTCGGTGACACAAGACTACTCCCCACCTCAAACAAGGC
CAGCTGCAAGTCCCAGGCCTCCTGCACTTCTGACCCACAA
GCTATAAATTGGGGCTTTCCATGATCCTCTTCTTCAGTTC
AATAATTTGTTAGAACACCTCATGTAACTCAGGAATTCTT
AGTATTACTGCTTTAAAAAAAAATATGGCCGGGTGCGGTA
GCTCGCACCTATAATCCCAGCATTTTGATTTTGAGAGGCT
GAGGTGGGTGGATCACCTGAAGTCAGGAGTTGATGACTAG
CCTGGCCAATATGGTGAAACCCCCTACTAAAAACACACAC
ACAAAAATTAGCCGGGTGTGGTGGCGCGCACCTGTAATCC
CAGCTACTCAGGAGGCTGAGGCAGGAGAATCGCTTGAACC
TGGGAGGCAGAGGTTGCAGTGAGCTGAGACTGTGCTACTG
CACTCCAGTCTGGGCGACAAAGTAAGACCTTGTCTCAAAA
GAAAAAAAAGCATACAACTCAGAAACAGCCAGTTAGGGGA
GATGCATCAGGCAAGATGTGGAGGGTGCACGCTTCCAGGG
CCTCTTCAGCTGCACCTTGTTCCCTCCCGGCACCTTGAGG
TGTTTATCAGCACAGCAGCTCATCAAATCTTGAGTTTATA
ATAGTGCTTAATCTCCAGCTCCTCCCCTTCCTGGAGGCCA
GTGCCCACCCTCTAATCACTTGATTTTGTTGGTTTGTTTG
TTTTTGAAACAGAGTTTGGACTTTCCCTCTTTCGCCAAGC
TGGATCACCCAGTGGTGTGATCTTGGCTCACTGCAAACTC
CGCCTTCCCGTTTTCAAGCGATTCTCCTACCTCAGCCTCC
TGAGTAGCTGGGATTACAGGCGCCCGCCACAACACCCGGC
TGATTTTTGTATTTTTAGTAGAGACAGTTTTGGCCAGGCT
GGTCTCAGACTCCTGACCTCGTAATCTACCCACCTCCACC
TCCCGAAGTGCTGGGATTACAGGCGCAAGCCACCGCCCCA
GCCTAATCACTTGATTTTCTGGTAAACCAGCCCACTCTGA
GGATATCTAGAGGCCCCACCCTAGTCAGCTCATTCGCATA
AACTCAGGCATGTGTTGTAAACCAGCACAGCAGATATGGA
AAACAGTGTGGAGGTTCCTCAGAAAAACTAAAAATAGATT
CACCATGTGATCCAGCAACCCCCTGCTGGGTACATACCCC
AAAGAAAGGAACTCAGTGTATCGGGGGATATCTGCACACC
ACGTCTATTGCAGCGCTACTCACAACAGCCAGGGTATGAA
AGCAACCTCAGTGTCCATCAGTGGATGAATGGGTAATGAA
AACGCGGTGTATATACACAATGGAATATTATTTAGCAATA
AAAAGGAATGAAACTCTGTCACTTGCAGCAACCTAGAAGA
AAGTGACAACCTGGAGGTCATCATGTTAAGTGAAATGAGC
TACACGCAGAAAGACAAATATTGCAAGTTCTCACTCATGT
GGGACCTAAAAAAGTTGATCCTGTGAAGGTGGAGAGTAGA
ATGATGGCTGCCAGAGGCTGGGAAGGGCAGATGGGAGAGA
GGTGAAGAGAGGTTGGTTAATGGATACAAAATTACAGTTT
GAACTTAGCTGGGCATGGTGGTGCGCACCTGTAGTCCCAG
CTACTTGGGAGGCTGAGGCAGGAGAATTGCTTGAACCCAG
AAGGCAGAGGTTGTGGTGAGCCGAGATCTCCAGTCTGGGT
AATAACAGTGAAACTCTGTCTCAAAAAAAAAAAAAATTAC
ACTTTGATAGAAGGAATACTTCTAGTGTTCAATAGCACAC
TGTAGTGTGACTATAGTTAACAATAATTTCTAGCTTCTAG
ATAGGTAGAAGAGAACATTTGGGATGTTCCCAACACAAAT
AAATGATAAATGTCTGAGGTGATAGATATGCTAATTACCC
TGCTTTGATCATTACACATTGTATACATGTATGAAAATAT
CTCCTGTACCCCATAAATATGTATCAATTAAAAAGGGGAG
CTCCTTATGAATTACAAAAGGCATTCTTATTACTCAGGAA
ATTCCAAGGGTTTTTGGCATTCTGTGCCAGGAAATGTGAA
CAAAGACGAAATATATTTCTTATTATACAACAGCAGATCT
GATGGGATCAAAGGAGAGGCTGAGGAAGCAGGTGTGGAAT
CAGGCAGCCTCGAAGGTCTTGGCAGGAAGGCTTGCTCGTG
AAGTACTCAGACTGTCTCCAACAGCACATCACCCCTCTCA
GGAGTTTACGCTATGGAGGGGAGAGGAGGGCCCTAGAGGC
AGCCTCCTAGGCTCTCAGCCTCCATGGGGGAGAAGGACAT
CTGCCTCTAGATTTTTACTGAGACAGCACACCCCAGAGGG
GCTGCCAAGAAACAGCAAATGTGCACATGTCTCGAAGGGT
TGAGAAGCTGGGTGTCAAAACCAACAAATGCCCATTACAA
ACATCCTGGAAATTACCATGAGTAGAAAAGAGCAGTCACA
AATCAGCCACCTGTTCACTTCTTCACCACCCCCTCCAGAT
GTCACAAGACAGCTGCCAAGCGTGCTGCTTTCCCAGTGGA
TTAGGAGCACGGGATCCATCAGACAGACAACTCAGTTCTC
TCTCACTCTTCTTGGCCTTACTGTAGGGAACCACTCATGC
TAGATGCCAAGAACTGGTGACTTCTGCCATTCCTATTCCG
TCTACACAGACTGTATCCTAACTCCACCCCATGCCATGTG
TCAACACTTGTGAATCCTTGCTAATGCATGACAGGATGGT
GAGGAGAGATGAAACAGACAGTGGAGAAGGAAAATATGTT
AAGCCACTGCTCACTGCAGAAAGTATCACTGTAGGCTGGG
TCCAGTGGCTCACACCCATAATCCCAGCACTTTGGTAGGC
CAAGATGGGTGGACCACCTGAGGTCAGGAGTTTGACACCA
GCCTGACCAACATGGTGAAACCTCATCTCTACTAAAAATA
CAAAAATTAGCCAGGCCTCGTGTCAGCCTCCAAAACTGCT
GGGATTACACGTGTGAGCCAGTGTGCCTGATCACACATAA
AGTTTTTTAAGTGAAAAAACTGTATTTTCCAAGACAAAAA
GAAATTTCATGACAAGAACTGCCCTGCTTTATGTTCTTGC
TCATATTTTTAATATCTGGCTTAGTGGAAAATAGCAGACT
TCTCTCTCATATCTGCTTCTGCTTTCAATGTGCTTTGATA
AGTTGTTTTGGTTGAAGAATATAAAAAGAAATCCTAACTT
TGCACAGACATGTAGTTAGAAAATGGAGTTCAACAGGCTT
TCAGATACTGAGGATTTTCTTCTTTGATTCTACATCAAAA
CTCAACAAGAGGTAGTCTTTTTTTTTTTTTTTTGAGACGG
AGTTTCATTCTTGTTACCCAGGCTGGAGTGCAATGGCGTG
ATCTCGGCTCACCACAACCTCCGCCTCCTGGATTCAGGCA
ATTCTCCTGCCTCAGCCTCCCAAGTAGCTGGGACTACAGG
CGCACGCCACCATGCCCAGCTAATTTTTGCATTTTTAGTA
GAGACGGGGTTTCACCTTGTTGACCAGGATGGTCTCGATC
TCTTGACCTCGTGATCCACCTGCCTCGGCCTCCCAAAGTG
CTGGGACTATACGCGTGAGCCACCGCGCCCGACCAAGAGA
TGGTTTTTAAAGGCTAGCTGCAATGTGGAATCTGAAATTT
TATCAATGAACCTTTTATATACTTTGTTTTTGTTTTGTTT
GTTTGTTTTTGAGATGGAGTCTCACACTGTTGTCAGGGCT
GAGTGCCAAGGCGCAATCTCGGCTCACTGCAACCTCCACC
TCCGGGTTCACACGATTCTTCTGCCTCAGTCTCTTGAGTA
GCTGGGATTACAGGCACATACCAGCACATCTGGCTAAGTT
TTTGTATTTGTGGTAGAGATGGGTTTTACTATGTTGGCCA
GACTGGTCTCAAACTTCTGATCTTGTGACCCACTGCCTTG
GCCTCCCAAAGTGCTGTGATTATAGGCATGAGCCACTGTA
TCCAGCCTTTTTATATAATTTTACACTAAAATCTATTGGT
CATCCTGCAGTCCGTTCTTTTTTTTTTTTTTTTTTTTTTG
AGGTAAGTTCTCACTCTGTTGCCCATGCTGGAGTACAGTG
GTGCAATCATGTCTTACTGCAGCCTCCATCTGTTGGCTTT
GAGTGATCTGCCTGCCTCAGCCTCCTGAGTTGCTCGGATT
ACTTGTGCATACCACCATGCCCAGCTAATTTTTAAAAATT
TTAGCAGAGACAAGTTCTTGCCATGTTGCATAGGCTGGTC
TTGAAATCCTGACCTCAGGCAATCCTCCCACCTTAGCTCT
CCAAAGTGTTGGCATTATAGGCATGAGCCACTACACCTGG
CCTCAGACTGCACTTCGAATGGCTCTTTACCCACTAGCAA
TCTGGAAAATATTTCTTCACTGAGTTGTGCAGAATTTCCA
AATAACAACATTTCATACAATATCAAAAAAATCACATTCA
TTAATTTTACTACAAATCTCACTGGAAAAGTTTTAGTTGA
TAAAGTTTTCCAAACTTCTAATTTTCTCTTGAAAACTTGA
ATTTTATTACTGGCAACATTGACTCACTTTGTTCATTTTC
ATGAAAATGTCCATATGAACAACTCCAGTTTGTCTTTTAG
TTGTTCTTTCAAGCAAAAATCATGATCCCTGCAGCTGGCT
CAGCTCCATCACACACCATCTCTGCATGTTCGGTATGCAG
CAGCAATGCTTCATGGATACTTTGCATTTCACCACTTGGC
ATATTAAAGAGATCTTTATTAAAGCGTTGACACAACAAAA
ACTAATAATCTTGGGCCAGGCTCGGTGCCTCACACCTGTA
ATTCCAGCACTTTGGGAGGCCAAGGTGGGCAGATCACCTG
AGGTCAGGAGTTTGAGACCAACCTGGCCAACATATAGTGA
AACCCTGTCTCTACTAAAAAAAAAAAAAAAAATTAGGAAG
GCATGGTGGTGCATGCCTATAGTACCAGCTACTTGGGAAG
CTGAGGCAGGAGAATCACTTGAATTCGGGATGCAGAAGTT
GTAGTGAGCAGAGATCACACCACTGCACTGTAGCCTAGGC
AACAGAGCAAGACTCCATCTCTAAAAAAAAAAAAAAAAGT
AATAGTCTTCTGTCCTTCATCCAACACACTCTTTTTTTTT
TGAGACGGAGTTTCGCTCTTGTTACCCAGGCTGGAGTGCA
ATGGCGCCATCTCGGCTCTCCACAACCTCCACTTCCCGGA
TTCAGGCAATTCTCCTGCCTCAGCTTCCTGAGTAGCTGGG
ACCACAGGCACGCACCACCATGCCCAGCTAATTTTTTGTA
TTTTTAGTAGAGACGAGGTTTCACCATGTTGACCAGGATG
GTCTCAATCTCTTAACCTCGTGATCCACCCTCCTCGGCCT
CCCAAAGTGCTGGGATTATAGGCATGAGCCACCATGCCTG
GCTCCATCCAACACATTCTTAAGTAAGAATGGCTTTTCTT
TTCAACCAGAAGTGTGTGCTGAGAAAGAAGACCGTGACAA
TGACCAGTGGCAGAGTTCAGTGCCACTCCCTTGATCTGTG
TCTGGAAGTTTTCTCCACTACTGCCTCTGCACCAGTGGGC
ACAAATGGAAATAAAGTTGTTCCAAGATAAATCATGAGAT
TCAGAAAGTTATTCAATCCTTTGACTATTTATCACCATTT
GTATCTGTTGCTGAGCATTCATATAAAATAAGTAATTCTT
TGAAGAATAGTTGGTGCTGATACAGCAAGTCAAGCCACGT
CTATAGATTTCCTCAATTGTAAGGCAAAAATAAACTTCTG
AAAATAAGATATTAACTCAGTCTTCATCTGTGCAGCCAAA
TCTTTGATTCAGTGAATCCCGGCAACATTTGCTCTGGCAC
TGCCTTGACTTACTGGCTTCTCATCCAGTGGGCATTCAGG
AATGTCAGCTGTTCGAGACTTTCTTGGTCTCTCAGCTATT
GTGTGTGCTTCTCCAGCCAAAGCAATGTGGCAGCTCACTC
TGTTAGGTAGAGGCTTCCGTGACTTCTTCCTTTCTAGTTT
GAAACGCTGAAGAAACTTTGGCTTTCAAAGAGCTCATAGT
ACATACACATAAAATATTCTGTTCCTCTTTCTTTCAACTC
TAAATGGTCTTGAAAGAACGCCACAACTTACTGGTACCAT
AATACTATATGAAAATGTTCGTTTAATAAGACACAACAAG
GTACATAATGAACATCCGTAGAGCTGAGAAGATAGCTTTC
ATTGTAATTTATTTTCAGTTCTCATTTGCAGTTTTGCCCA
GTTTCTTTGGAGTAGAGTCTTCCTTTACACTTGCTGATAT
GTCCATTTTGGTATCTTTAAACATAGAAGTCACAGCTATG
GGTTGAAAAAACAGATCTTCTAATCTACCTTTTGAAAGCC
AATAGTCCATCCTCCTCGATTCTGAAGATGAAGCTTTAGC
TCTGTTTTCGAGTTCTTGATAGATTCTAATCACTAACTCT
TGGTCAATTTGTGTTGTGAATTTTTTCTACCAGTTTGTGT
CTTATCTTTCCACTGTCAATATGATGTGCCTTGATGAACA
GAAGTTCTTATTTTTAATATAGTTAAATGTATTGGTCTTC
CCTTTATGATTTGTATTTTTTGTGTCTTATGTAAAACTTT
TTTTTGTTTTAAATATTGTCTTGTAGAAGTTTTATAAAGT
TGTCTTTCACATTTAAGACTTCAGTCTATCTGGAATTGAT
ATTTATGTACAATATAAGGTAGGGATTTTATTTCATCATT
TTCTCCCACTCATCTGAAATGCTACATTTCATTTGTCCTA
AATGAAATATACACATATACCTGGGTCTATTCCTAGGTCC
TCCACTGTGTCTATTGTTCAGCGGGCATATCTTGTTCCAG
TACTACACTGTCTTTATTATTGCTTGGAAAATTATAGCTT
ACTTGTTATAGTTCTTTCTTTTTCTTTTTTCTTTTCTTTT
TTTTTTTTTTTTTGAGACAGAATCTCACTCTGTCGCCAGG
CTAGAATGAAGTGGCATGATCTTGGCTCACTGCAACATCC
ACCTCCCTGGTTCAAGTGATTCCCCTGCCTCAGCCTCCTG
AGTAGCTGGGACTACAGGTACACGCCACCATGCCTGGCTA
ATTTTTTGTATTTCAGTAGAAATGGGTTTCACAATGTTGG
TCAGGCTGGTCTGGAACTCCTGACCTCTTGGCCCACCTGC
CTTGGCCTTTCAAAATGCTGGGATTTGGGGCAAGAATCAC
TGTGCCCGGCCACTAACTTGTTATATATTTCATAGGCAGG
TCTCTCTACCTTGTTCTTTTAAGGAGTGTCATGACTATTT
TTGACCCTTTTTCATCTGTATAAATTTCAGGAAAAGGCTG
GAGAGAGAGAGGCAGAGGTTGCAGTGAGCCGAGATCGTGC
CACTGTACGACATTACATGCTGGGTGACAGAGCAAGACTC
CATCTCAAAAAATAAAATAAAATGTGATATGAATAATTTC
ATGCTAATATTTTGAAGCCTTAGATAAAATGGATAAATGC
CAAAAAAAAAAGTTCATCAAAAGTAACTCAAAAAGGAATT
GACTATCTTAATATATATCTCATATATATGTATGTATAAA
TGTAAAGCAATAATTAACAGAGGAATGAGCAGAAAATTTC
AGATCTACTATCCAAAGTGAAAATGAGGCTATACCTCTCT
TAGTAATTGATAGAACAAGCAGGCAAAAAGAAATCTTTAG
GGATATAGGAGATTTGACAAGCATATTAATATACTGGCTT
AATTAATGAATTTATAAAGAACATCACCTCTAAAAATTAG
AGAATCTGTATTATTTTCAATCACACCTAATATTTTTTAA
AACTAGCCATGGGCTAGATCACAGAGCAAACTTCACATTT
CCCACGACTGGAATCATACAGATCACATCTGGCAACAGCA
CAATTAAATCCATGAAAAAACATACCAAGAAAAATCTCCA
GCACATAAAGGATAACAAAACACACACTTCTACACAGCTC
AGGGCGAAGAAAGCTGCCACAGTGAACATTCTTAAAACTT
AAGACTGAGCCATAACAAACCTAACACATATAAAAACTCT
TAGAATGGCAAAACAAAAACTTTGAAGGACATTTACTGTC
TTAAATGCTTACCTAAGAAAAGAAGAGAAGCTCAGATTAA
ATGAGCTAAACATCTAAATTAAGAAGTTTTTTTTTTTTAA
AAAAAAGTAGAGTGAAACAAGAAGGAAGGAAACAGTAAAG
GTGGGGAAAATTTACAAATATGTAACACTCATACAATAGA
AAGGATCGTAATGCTAAATACTGGTTCCTTAAAATACTAT
TAAAATAGCCCAAATTCTGGCAAGATTAATCAAGAAAACA
AGGAAGAAAGCACAAATAAATAATGTTAATAATGAAAGAG
GGCTATGACAATAAATGCAGCAGAGATTTAAAATATGATA
TGAAGGCCAGGTGTGGTGGCTCACGCCTGTAATCCCAGCA
CTTTGGGAGGCCAAGGCAGGGGTATCACCTGAGGTCAGGA
GTCCAAGGTCAGCCTGGCCAACACAGTGAAACCCCGTCTC
TACTAAAAATACAAAAATTAGCCGGGCGCGATGGTAGATA
CCTGTAGTCCCAGCTACTTGGGAAGCTGAGTTGGGAGAAT
CACTTGAACCCAGGAGGTGGAGATTGCAGTAAACCAAGAT
CATGCCACTGCATTCCAACCTGGATGACTCTGTCTCAAAG
AATAAAATAAAATAAAATATGAATAATTTCATGCTAATAC
ATTTGAAACCTTAGATGACATGGATTAATGCCAAAATAAT
GCAGCTCATCAAAAGTAACTTAGAAAGGATTTGAATATCT
TAATCATTCTGTAATTGGTTAAGAAATAAAATCTATAGCT
AAAATCAATTATAGACCCAGATGCTTTACAGTCAAATTCT
ACCAAACATTTAAAGAACAAATCATTTCAATCTTACACGG
AAAAGGATGGAACATTTAAATATTAGCAAATAAAATCCAG
CAATGAGTTAAAAAATATATTATTTTTCCAGGAACGTAAG
ATAGTTTTAAAATTAGAATACTGATGAATGTATAATATTT
TGCTACATTCATAAGCCCTTTTCTTTTATCTGTAATAATT
ATCTGACATTGCTTTTTTGTTTTTTTGTTTTTTTTTGAGA
CAGGGTCTTGCTCTGTCGCCCAGCCTAGAGTGCATGCTCT
TGGCTCACCGCAACCTCCGTCTCCCAGGTTCAAGCCATTC
TCCTGCCTCAGCCTCCCAAGTAGCTGGGATTACTGGTGCA
CACCACCACACCCAGCTAATTTTTGTATTTTTAAGTAGAG
TCAGGGTTTCGCCATGTTGTTCAGACTGGTCTTGAACCCC
TGACCTTGTGATCCTCCCGCCTCAGCCTCCCAAAGTGCTG
GGATTACAGGCATGAGCCACCGCGCCCGGCTCTGACACTA
CTTTTAAACAAATCAGAAACATGCCTCCTCCTCTCACTTG
CTGCACTACACCAGCCAAGAAGTGTTCCTTAGAGCTGGCA
TAGAGGAAAATACCAGGGAGATTCGTGAGAACGATTTCAA
TGCCATGTGGGGAGGCGGCATGGAAATAAGACCACAGTGG
ACTGAAGACAAATGGGAGGCGAGGACCCTTCGTGAGGCTG
TTAAGAGTTGGAGACAAAGGCCATGTGAGGTGGCTTGTGC
CTGTAATCCCAACACTTTGGAAGGCTGAGTCAGGTGGATC
ACAAGGTCAGGAGTTCAAGACTAGCCTGGCCAAGATGGTG
AAAGTCCATCTCTACTAAAAGTAAAAAATTAGCTGGGCAT
GGTGGCAGGTGCCTGTAATTCCAGCTACTCAGGAGGCTGA
GGCAGAGAATTGCTTAAATCTGGGAGGCAGGGGTTGCAGT
GAGCTGGGATCGTGCCACTGCACTCCAGCCTCCACCACAG
AGTGAGACTCTGTCTCAAAACAATAACAACAACAACAACA
AACAGACAAAGAGATGGAGACAGAGGAACCCAGAGGCAGA
CACAGTTTCCCAGCTTCCTGGGCCCTCCTACAGTCCCCAA
GAGGGTTTGTCTGCATTTCCTTCATACTTCCCATTTCAGT
TTGCAGTTTTATTTGAGCCTATTTAAGTCAATTTCTGCTC
TAATAATATTCACCTAAGATAACCGCTTTCTTTGTGAAGG
AATTCCTACTTGTCATTAAGACAAAGCTGAAGTTTCAGCC
TCAATGACATGTCTCTCAGATGCTCAGATTTGTTTCCTTC
TGTGTGATCTTGGAGCATTTTGTTTATCATCATCTTTATT
GTCTAATTTCGATACCAGGTGAGAAGCATCACTTATGACA
CAGTATTGCAATTAGTTTTTAAGATATTGATTTCTTTTCA
TGCCTGGGATATATAAATCGTATATCCTCAACGACTGTTT
GTTGAATAAATAGGATCAGACATTATTATGTACCAGGCAC
TGTGTTTGGTGCTCAGGTACATCAATACATCTAGCCTTTA
TAGCTATGAGATACATACTTTCATTATCCATTTAATAAAT
TACAAACTGAGGAACAGAGAGGTTAGTAACTTGCCCACCA
AGGTCACATAGGTAAGTACTTAGACTAGAGTTCAGATCCA
GTCAGTTCCCAGAACCCTCTATTATGATATGGAGGTCATT
CTCATCTTAATTTGAAACATTTATTACATTAGGGGAAGAT
TTTTCCAAGGGACTCTGTCTATAGTTAGAGGGAGACTGTA
ATTTACCTGTGTATTTACATCTTGCACAATGACTTCCACG
GCTTTAGAAAGATAAGAATGGTGTCTTAGTCTATTTTCAG
ATGAACATAGCTCCCTGAAGCTGACATTAGTCACTGTGAC
AGTGACACGGGGCTTAGGAAATGATGAAGGTGTAAGAACT
GGGTTTTTTTTTTCTTTTTTGAGATGGGGTCTTGCTCTGT
CACCTAGACTAGAGTGCGGTGGTGCAATCATATAGTTCAT
TGCAATCTTGAACTCATGGGTTCAAGAGATTCTCCCATCT
CAGCCTCCCAAGTAGCTGAGGCTACAAGTGCACACCACCA
AACCTGGCTAATTTTTAAAAACTGTTTTGTAGAGTTGGGG
TCTTATTTGTGTTTGCCCAGGCTGCTCTCAAACTCCTGGC
TTCAAGTGATCCTCCTGCCTTAGCCTCCCAAAGTGCTGGG
ATGATAGGTGTGAGCCACCGTCCCCGGCCAGAACTGCTTT
CTAAGCTACCTGTCGCTCAGTATTGCCCACAGATACAGTG
GGGGCGTGGTTATTATCCATTTCTTTCACCGTCTAGGATT
TTTAAATACCTGTTTTTGAGAACGATGTTCACTAGCTCCG
CTGGCGCATATTCCCCAGTTCTCATTGATTTGCAGGCTCT
GTGCTGAGCACTCCATTATTCCATGGTCCTCATATAAACG
CCGTAGAGAGGAGGAAGGTCGGGCTGAGAAATAGCAGGAT
AAGGTGCACAAATTTTACCCAACCAGGAGGAGATGAAGCG
AGAATCTGAGCGTAATGCACGCTCTGAACAACTGTCCTCA
TGAACACCACATCGCCTACGCTCCGGGTCCCTGCACGCGG
TCTCTCTGCTGCTCACGGGTCTCCACAGAGCCCGGCCCTG
GCTGGGTGTCGCGATGTGGTTAACCGACATGGAGGAAATC
CTTGTTTTTCCCAGCGTTGCATCCGCTGGTCTGTGCTGTG
TGTGAAATCCGCCCTCCTCAAAGCACACGGAGAAGGTGCT
CGCAAGCGCCCCCTGCTGGCCTCAGAATGCTAAAGAGGGT
GGATGTGTGGGAAACCCCTCGGCCAGCTCTGCGTGGTCTC
AGTAATCAACATCCACACAGATCCTGCTTTCTCAACGACA
AACACCACCCTGCTGTGGGGTTGCTAGAGAGCTGGGCCTG
CATGTGTGGGGAAGTTCACACATTTCCCCAGGCTTTACTG
GGGATCATGAAGGAATTTTACTTAAGACAGAGTGAGCTAC
ACGTGGTGAAGGGACCTTGCAAATTTAGCAGAGGCAGCCG
GTAAAAAGGAAGGGGTGTGGGAGGTGGGGGAGGGTGGGCC
AGAGTCAAATCCTGGCTTCTGCGTTGATGAGCTTTGTAAA
TTGGCAAGTTGTTTTTCCCCATTAATTCATTGCCTTGTTT
TTCCCATCTATAAAATGGGATTCGCTATGTTTGATTGGCA
GTTCTGAAAATTACCCAAGAAGATGCAGCCGAAGTTGCTC
AGTAGCTCTTCAGTTAGACTGGTTGTGAAATCCACGTATG
GTTTAAACCCACACACCTGTATCATTGACAATTCCAAATG
CAGCTGCCAAAATGAAGAAAATTAAAGGTCTGAAAGAAAT
CATTTTCTCTCTTGAATATGTTTCTTTAAAAAGAAAAAGA
GCCCAATTTAAGTGACAATGTGGGGATTAACGGCTGGGTG
TTTCTAAAGGGTTGAAAATTAAGCGCCCAGTTATCTGATC
AGCTTTAAAATAAAGGCAGTTAAACACACTCTGGGCCAGG
TGCAGTGGCTCACACCTGTAATCCTAGCACTTTGGGCACA
TCACCTGAGGTCAGGAGTGCAAGACCAGCCTGGCCAACAT
GGCGAAACCCCATCTCTAATAAAAATACAAAAATTAGCCA
GGTGTGGTGGCACACACCTGTAATCCCAGCTACTCGGGAG
TCCAAGACATGAGAATCACTTGAATCCAGAAGGCAGAAGT
TTCAGTGAGCTGAGATTGTGCCATTGTACTCCAGCCTGGG
TGACAGAGTGAGACAGAGTGAGACTCTATCTCAAAAAATG
AAAATTACACACACACACACACACACACACACACAGTCGT
AGAAGAATTTCTGGGCACTGTCTAATTAAGGACACGGCTC
TGCTCCAGAGAACTTAGGGGTCATGTTCTCACTCGCCGCT
CCCTCGTCCTCAAAGGGAAGTGCTCCATATATAAAATCAC
TGAAAGAATCACATGATTTCCTTTATTTCTCTGGCCTTAA
AACCTCCTGAGTGGGTAATCTGACTCACAGGTGTAGGAAA
AAGGCCATTCAGGATGATAATGTTGGCGGATATTTTACAA
TAGAGCTGCAGACATCAGCACCAGCCTCCTAAGGACACCT
TGAAGTTGGACACAAAGGAGGCAATTCATTCTTAAAGAAG
AAAAAAAAATCCACACAACTCAGCCAGGGCCTGCTAGCTT
TACCAATCCCCTCCCTTCCCTCCTGCTTTTCTTATTTCAC
AGGCTCTGTGGCTCCCTGCAGATGGAGCCGCTGCCCATAC
TCCCAGGCTGTTCTTTCCAGGACGAGGCTGACCCTCCTGC
TGCCCTCTGCCCTGGGCTCCCATTCAGGCAGAAATTCCCA
TTAGAGGCTCCACACAGAAGACAGGACTCGGTTGGCAGGT
ATTGTGCTGCGCTGAATTGGTGCAGCTGCTGTGTGGCATT
TTGATTGATGCTGAGTCTGGATGCGACCTTTTAAAATGCA
GCTTTGGAAAGGCAGCTTGGAAAATCACTCTGGTTGTGCG
TATGTTTTCATGTGTGTGTGTTCATGTTTTGTGCTCTGCA
CACTCTGAATGACTCTTCGAATACACGATTGAAATTCAAT
TCCTATTGAATTTAATTGAAGCATCTCCAAAGCAGCAAAA
CAAATTCTCCATCCACAGACCCTTAACAGAATAGAGATCC
AGGCCTTTCCATGTCTAAGACACACTAAGATTACCCATAA
TTTTTCCTTGAGCCAGTTGCAGTGGGATGTGCCTATAATC
CCAGCTACTCAGGAAGCTGAGGCGGGATGATTATTTGGTC
TCAGGAGTTTGAGGCTGTAATGTGCTGTGATCACACACCA
TTGCACTCCAGCCTTAGTGGCAGAGGGAGATCCCATCTCT
ACATTTTAAAAAAGAAATTGCATTGCATCTAATACTTCAA
AATAGGCAGTTGCGGTGAGTTTCCATGATGCCCCCAGGGT
GTTTCCGATTCCAGGAGCTCACTGCTGTGTCTTCCCCTTC
CAGGTGAGTACAAAAATGTAGCTTTGGCCCATAGGACATT
AGACCAAAAAATCCATCCTTGCAGTTGTTCCAGCTATTCT
GGAAAATAAGACCTGGTGACTCTGGATTCCACAGGCTAAA
CGATAGTCAGAGTGACAAGATTCTGTAGAAGTTGCACTTG
TATAATCCAGTTAATAACCAAATCAGCCATTAGACACACA
TCCACTGGAAAGCAAGTCAGTTAGTTCAGGTGGTTGTGAA
TCGTCTCATCATTTCATTTCACAGCAAGCTTTGGCATTTC
TTTTGGACTAAGGAAAACATGAAGATGCAAAGCTTTCATC
CAGTTCATGGCACTGCTAAACTTTGAAGCAATCCATTTCA
TGATGTCATACTTTTTGCACATGGTAGTCTTTTTCCTTAC
GCTCTTCCCAATTGCAGACATACTTCTCTACTGCACAGTT
CTTAGTGCAAGATTTCAAGAGGCATTCATGGTGACCTCGC
AGTCCAACCCTTGGGATTTGGAGGAAGGGGCACCATTTGA
GAGATAAATAAGTGCAAAACTAACACATCAATGATGGTAG
ACGCAGCCTGAGCCCCAAGAGAGAGTTTCTATATGTTACC
AAATAGGCCTGGAGGACAGTAAACCCAAAAGGCTGAATAG
CTAATATCCACAGAACTGGTGTGTAATTTAAAACACATGC
TCAGGCCAGGCGCTATGGCTCATGCCTGTAATCCCAGAAC
TTTGGGAGGCCGAGGCAGGTGGATTATCTGAGGTCAGGAG
TTCGAGACCAGTCTGACCAAAATGGTGAAACTTCATCTCT
ACCAAAAATATAAAATACTAGCTGGGCGTGGTGGTGGGCG
CCTATAATATCAGCTATTTGGGAGGCTGAGGCAGGAGAAT
TGCTTGAACCCAGGAGACAGAGGTTGCAGTAAGCCAAGAT
CACACCATTGCACTTCAGCCTGAGCGAGAAGAGTCAAACT
CTGTCTCAAAAAATAAAAAATAAAACACATGCCTTAACGA
ATTTTGGTAACCCCATATATGAATATGAGATGTACTAACA
CTAGGATGGGGTAAGTTGCATTCAAAGGCTGAAGAGCAGG
GAGGCAGAGTGTCAGAATGTGCACTGTCTGTGCCTCGTGC
AGAAGGAGTGTCCTCATTCCAAAACACCCTTATTCCTTAG
CCAGAAATGCCTCCAGGAGCAAGAAGGGCATTTTTCAATC
TGCTTTGGGTGGACAGAACTGTCCTTTGTAACCATTTATT
TTGCCCGCTCTAATTCTGTGCTCAAAGCACAGTTTTCGGA
CCTAAGAGCTGTGTCCTGTATCATTTACTCCGCGGAGCAC
TCTGGGTAAGTGGCCACCCACCCTCTCCACCGACGAGCGC
TTCTCATCTAAGGAATGCTTTGCCTTATCAGTGAGTGCCA
AGTGAACTTTGCCAGTGAGCCTCTCCCCAAGACCATCATC
AACTCTAAGGGGAAGGATAAAATTATGTTTCTGGTCTTTT
CAACCTGACTCTGAAGCATGGAGACTGTTGAAGGCACCCA
CCCACGGGGCCCCCTGAAAGCACACAGAGAGGCACCCTGC
GACTCGGTCTCCTCTCTTACTTGTCATAAGCACGTCTGTT
CGCTGACTGCCATTTGCTATTCACCCAGCTGGCAGTCACG
CTTGTCTCTACAGTTTTTCACAGAGAGATTTTGGTGGGTT
CCAATTGGTTTGGTCTGTCGTCTGGTTGGTTCTTTAGTTG
GTAATTTGGTTGGTTGCCTGTTTGTTTAGTTGGTTGGCTG
GTTGTTCGTTTGTTTGGTCTGTCGGTCCGTTGGTTGGTTG
CCGAGGTAACGTTGTGAGTAGCCCGTTGCACACCCACATT
TGCTCTGACTTACGACTTGTGAGGTCCAACGGCCCAGGCT
CTAGTACCAGCTCCATCCATAGCTAAGTGTCACTCCCTGA
GTGTCTTAGTTGAGTTCCCTAAGGCAAACTCTAAGCCAAG
AACTTGGGAACCAGTGGCTTATTTAAGTGTGATTCCAGGA
AGCACAAGTGAGGCACAGGGAAATGAGGCCAGGAGGGAGA
AAGTCAGGAAAGGGTGTGCTGGGTTCCCCCGGGGCATCAG
AGGCCCTCACAGGAGGGTGTAGAAACATTTCACAGCTGTC
CACGTGAGGGATGGGGAGAAACCCATAAATGCCACCTGAT
GTGGCTGACATTTGCCCGTGGAATCATGAAGTCCTCAGCA
TCGTCCAGGCTACCCACATACAGGCTGAGCAAGATTCCAT
GATGGAAGCCATCAGCCTGCAGGGACCATCCGCTGAGGTT
GTAGACTAATGCAGAGGTGGCTGAAGGCACAGGGATACCA
AGGTTTTTGTCAGTAAAATGAGGAAGGAGAACTAGAGCAC
ATCTCTGGCTCCCTCTGCCTGGGCAGTGGCTCACGCCTCC
ATGGACTGCAAGGTGACAGGACAGCACCTGCTTGTGCACA
GCCACTGTAAACCAGCCAGAATTGGTCCATTGTCAGTTGT
CTTTTTTTTTTTTTTTTTAGATGGAGTTTCACTCTTGTTA
CCCAGGCTGGAGTGCAATGGCGCAATCTCAGCTCACCACA
ACCTCCGCCTCCTGGGTTCAGGCAATTCTCCTGCCTCAGC
CTCCTGAGTAGCTGGGACTACAGGCACACGCCACCATGCC
CAGCTAATTTTTTGTATTTTTAGTAGAGACGGGGTTTCAC
CATGTTGACCAGGATGGTCTGGATCTCTTGACCTTGTGAT
CCACCCGCCTCGGCCTCCCAAAGTGCTGGGATTACAGGCA
TGAGCCATCGTGCCCAGAGTCAGTGGTCTTCTTATCAGGG
GAAAGTTACTGAAGTGAGTCTTTTGTCCAGTCAAAGCTGT
AGTTTTGGTTTGTGGAATGGGGGTCAGTTAGCCTCTGGGG
GTGGAAGAGCTTTACACTGTTTTAATATTGCTTATCTTGA
GGCCGGTGCTTGTTTAGGTGCTAGAGGAAAAGAAAACCCT
TGGGCAGTTAGAACAGTTTATTCTTTAAGCATAGGGGCAT
GTGATTTAACCCTTGCCTGGTATGGCCTTAGGTCCAGTTT
CTAATTTGGTATCTTACACCACCAAGGGTCCATCCTATCA
GTCTTATGATCTTTATTTAACATCAATGCTAGATAATCAT
TGTGTCTAAACCACAAAAGGGAGAGGTTATCACAACGTGT
GTCTGACCTCTTGTCTCATCATGGCTGGAAACTCAGATTT
TTAGGTTTCTCTGGAGTGCTCTTGGCCAAGAGGGGGGTTG
TTCAATTGGTTGAGGGGCCTAGCATTTATTTTCAGTTTAC
CCTCACATGGTTAGCAAGGCTGACTTGGCAGCAAGCCTCA
CCCCCATCCCTACCCCATCCACCCTCAAATAAACATCTTT
TTAGAAGCCCTCTGTCTTCTTGCACAGATTTGGCCTGGTT
CTCTGCAGGACTGCTGTGACACAGTCGCCCTGAGATTTCC
CCATCAGGAAATCCTAGGGATTATTTTTCCTTCCTCTAGC
TGGATTCTCTATTTTATGAATGCCTCTCTTCCCCTTTCTT
TATTAATTGACTTGTTTTGGTGAAGAACATCATCCAGCAG
CTATTTGTGAAAGGGTATATGAAATTTAAACTTTTGAGAC
CTTACAATCTTTGAAGATGTCTTCGTTCTATCTACATTTA
AACCATAGAGTATGGAATTCCAGTTTTGAGATAACTCCCC
AGCATCCTGAAGGCATCGCTCCACTGTCTTTGACCTTCCG
GGGCTGCTGTTGAGCAGTCTACTGCCTGTCTCTCGTGCCA
TAGGCATTTCTCGGATGTCTAATAATTCTCAATTGCTTAT
TCCTTTATAAAAGTGAGACTCTAAAATCTTTGTTTGGAAA
CTTTATGTGAATGGATGAGAATTTCTGACTGTTTAGTTTC
TTTGTAGGGTGATCAGGTGGGAAATGTTTTGTCGGAAAAC
TCCCAAAGGCATTGACTCAGGTTCTTTTCTCTTGGGCTCA
TTCATCTCCCTAGAGAAAAATCCTCCAACCTCCTGCCTAT
TAACAGTCCACGCACAAGATAGGGAGAAAACAGGAGATAG
GGTGTCACCATTCATTATGTGGACATTTACATATACACTC
ATGTTCAGTTGCACCTGGTGTCCCACCTTCAGAGGGAGAC
TTAACCTCCAGTTTTCTGCTGGGGCAGGGTAGAGGCAATT
GCTTAGCTATGGAGAAGAGGGGATGTGGAAACAGAACTAC
CCCTTGTAATCACTTCAATGGATCCTCCTATTTTTGTCCC
CACCTCCTACCCCCGTTTTCAGAGGTACCTGGAACTTCCA
ATCCCAGTGCCTCTTTGGAGTTGTAGTGTGAATTGGTTTC
CTTCTTCTTGGCTCCCTTTCCCTTTCCCACCCCCCGCTCT
TGTGGTCTCAGGTTCTGCTCTGACTACTGAGTCAAGTGCC
ATTGGTCTATCCACTCTCCAGCTTCCAAAATGGCATCCCT
ATCATTCACCTGAGGTCTTTTCTCTCATATTGTGGAGCTA
TACTTGTTTCTTTCTTTCTACAATTTTAGTCGGCAGTATG
GATGGGAAGAAAGACAAATACATATGTTCAACCTACCATG
TGTAACCACAAGTGTTTTCATAGGTTTCTATGCCGTTGTG
GTGGTGGTGGTGGTGGTGGTGGTGGTGGTGGTGGTTGTTT
GCGAGACAGGGCAGTTTCTGTCACCCCAACTGGAGTGCAG
TGTCATGATCACGGCTCACTGAAACCTCTGCCTCCTAGGC
TCAAACGATCTCCCAATCTCAGCCTCCCAAGGAGCTGGGA
CTACAGGTATGCATTACCACCCTCTGCTAATTTTTGTGGT
TTTGTAGAGATGGGGTCGCGTCATGTTGCTGCAAGTTCCT
AGACTCTAGTGATCTTCCACCTCAGCCTCCCAAAGTGCTG
AGATTACAGGTGTGAACCACTGCTGCCAGCCTCTATGCTG
TTTTTTATTTCATTTTTTTTGGTAACTTAGCAATTCATGT
TCTTTCTCTACTGATAAGATAATTTATTCCTTTTTCTTTA
CTAATATTTAGGAGCTATGTACATATAAAGGTATGATTAT
TTTAAATATATTGTCAATGATTTTTTTAAGGCATACTCTG
AATTTTCTGGTGGACCAGAGTACTGGCAAGAATTTCTATT
GCCTGAATTTGCATTTGTGAAGTTTGTGAACTAAAGCCTA
GATGATATTATGGCACACCCTATAAATGAAGAGTTTATAA
CATCTTGAATAAAGTGGCAGAAGAATTGAATCAGCCACAG
CATATAATAATATAAATATGCAGAATTCTAAAGATCCTAT
TCTCTGGCAAGCGGTACCATTTTCTTATTTGAAAGTGGTT
GTGTGGAGTGTTCTGTATCTGTATGCACCAAATAAAACAG
TCTATTAGCAGGGAAGAATGCTTTTCTTCCCACCTCCAGC
AATAATTGAATTAGATAATATTAAATGTACATTTAAATAA
TGCTGCGATGCTAATGTTATCCTCCAATGACTAAAACAGC
TATATAGAATTATTATTTGAAAATTGCTTCTTGATAAAAT
TTTAATTAATTATCAGTTCTGATTTTCCAGGAGTTGTAAA
ATAAAACTTCAAAGTTTTTTACATTGTTTTATACAATGCA
TTTATATAAACAACATTTCTTGGCATTTGAATTTTAAGAA
TCAAATGCAGAAACAGATGAAATACCAAAACAGTCCTAAG
AAGACATCGTTCCACTATGAAACCTGACATCAGTAACTGC
ACACAACTAATAATACCTGTCACATTACATTAGAGTTGTT
CATATCAATTTTATTGGTTTTGTAGTTCGGGAGTATTTAA
CTTTTAGATTTATGTATTAGTCAGGGCTGTCTAGAGAAAC
AGAACCAATGGGTGTGTGTAGAGAAAGAAAGAGATTTAAG
AAATTGGCTCACACTAGCTGGGCGCATTGGCTCATGCCTG
TAATCCCAGCACTTTGGGAGGCTGAGGCTGGAGGGAGGAT
CACTTGAGCCCAGGAGTTCAAGACCAGCCTGGACAACATA
GTGAGATCCTTGTGTCTGTTTTTAAAAAAATGTTATATAT
TTTTTAAAAAAAGAAAAGAAAAGAAATTGGCTCACATGAT
TATGGAGGTTGGCAAGTCCGAAATCTGCAGGGCAGACCAA
CAAGCTGGAGACCTGGGAGAGAGCTGGTGTGCAGTTCAAA
TCCAAAGGCCCTCTGCTGACAGAATTCCTTCTTGCTGGGG
AGAGATCAGTCTTTTTCTATTAAGGCCTTCCACTGATTGG
ACGAGACCTACCTGTATCATGGAGGGTATCTCCCTCACTC
AAAGTCCACTGACTTAAACGCATTAATTTCATCTAAAAGA
AAACCTTCCTAACAACATCTAAGATAGTGTTTTCCCAAAT
ATCTGGGTGCTATGTTGACACATAAAATTAAACATCACAA
TTTCTTTTGGTTTTAAGGTTGTAGAAGAGCCACAAGGATC
AGAAGCTCAAATCTTCCCTTATATACATATTTTTGAAGTG
TTATAGTAACACACTTTATTAAAAGTGTTACAATAAAAAG
ACTTTAACAGCACCAGGTCTGGAAGGGTCTATACTTTTTT
TCTTTTAAAAGCATCTGAACTGTCCTCAGGCTGAAGAGGA
CTATCTTCCAGAACTGAAGCGCTTGTTAAATATTTTTCCG
CCAGCAAACTAAAAAGCAATCTTCCTTCAAAGATGAATTC
TGCCTCTCCCCTAACACAGAGAGAGAACTTGATGGCAGCT
CCGTGCAGGGCTTGGGCTTCAGGGTTTTAGAAATGTGGCT
TTGCTTATTTTTTACACAATATGTAATCTGCTTTTTTCTC
TTAATGTGGGGAACAAGGCTCTGTATCCTTCTCCTTAAAA
GATGTTTTCCTTATCCGTTTGATTTCTATAAAATTCATTT
CAGTGAAACATAATGAAGTTATTTACAATGATTGCTGGAA
ATAACAGCTACAATATGACCTGAAAAAAAACATTGTGAAT
TAGCATTAAGATATGTTGAGGGTAATGGTGTATTATGAAG
TTCATATGTATTTAGCAAAATATTTTATATAAAAGGATCC
TTTTACTTATTTATCCTCAATTCCTGAGTAAAAACCACAT
CCCATGAATGTCATCTCATGCAGAAAAGAGAATTGAACTA
ACAGTTTCATTAGAATAGAAAAATCATCTGAATAAAAATA
TCAGATGATTTATTAAGCAAACCCCTGCTCACTGCCTTAA
AACCCTAGGCTTGCTGTCATTTAAACTTCCTGTCAGGAAT
GCTCATATTTCAGCTATAAATAGAACATGGCAGCAGATAG
AGCAGCTTTTTAATGAGGTCATTCCAGAGTCTGCCTGATT
TATTTTCTTTGAGTCTTTGCCATTTTTTGCTTCAGATGTG
GCCCCTTCGTGATAATGATGCACTGTGACAGAATTGTACC
AGACTTACAGAGCACTGCCTTTGCTGCCCAAGTGCCCATT
CACCCTCCTCCTCCCTCTCCCTCTCTGTCCTCCTTTGCAC
ACTTGCTCTTCAAGGCCTCTCGCAAAGGGGCAGCAGACAG
AGGCTTCCATCATATGTTTAGACCACTGACTGGGTCTCAC
GTCTGGTCGCTCTCCCATCGGACACTAAATGTCCCACCTG
GAGCTTGGCTCATGGGTGGCTCTCCTAAGGTTGTTTATCT
TCTTTCCTGAACTTTATGATCGATGGTGGGGGGCTGTGAG
GGATGTGGAATAATGGAGACAGATGTAACACTAATAAATT
AAAAGCAACTGAGTGAGCTGAGTTTTCCCATCTTCCTTAT
TAAACCTGACTCTATAATAGCTCCTACGAGCATCTAAAAG
AATAATGGAAATGGAAAAGATCTCTAGTCAATAACCCTTG
ACTCAATGTGATTTTCCAGATGCTGGAAGGGGCCCTTCCA
CTCCAAGTTCCCCACTCACTGCCCCGTCACCCGTGCATGA
TTACACTTACCCAGAGCATAAAAGCCTCTGTTCCCAGTGG
TGACGTCTTTGGTGGCTCTGGAGGCATTATGGCTCCCTGA
TTCTAGCAACACTCTGAAAGACACACCAACAGTCCTTCCA
AATCTCCATGTGATCTGAGTTAGAGCTCAGAGGAAGCACA
GCTTCACAAGGCCCATCCTCCCCCGTGGCTTTCCCAGGCC
CTCCAGCAAGCCCACCCTCTGCCTTCGTCCCAGGGTCACT
TGGCTCCTATTGGGGTCTATGGGTGGGAGCAGCACAGCTG
TACAACCGAGCGCATTCCTGCCTCCTAGTCTAGAGGCCGG
AAATAGGCTTGCTGTTGTCTTCACAACTCATTTAGCAGGA
GCACCTGACCTGACTTGAGCCCTCCTGGTGGAAAACCCGA
CCGAGTCTTCTGTGAGATGTTTCAGTCTGGACTTGTCGGC
TGATGAACAGCCACATCCATCAGTGTCCCTTTCCCAGCTG
GAGACTACTTGAGGATCCTTAGGGCTGTGATTCTTTGTCT
TTGTATCTCCAGTGCCTAGCACAGGAGGGGCACATAATCA
GTGCCCTTTAAATATTTGCTGAGTTTAATGGAATCTTTAT
CTGAACACTTAGGAAAAAAGCAAGTGATATCGCATGGAAC
TATCCTTCAGGATGGGGCACTCATTCATTCATGGAATCAA
TCCTTCATGTAATTAACATGTATCGAGGGCCAACTAAGTC
TAGGTTTCAGGCTTTCTGCTGTGTCTCAGGAAAGTAAAAG
CGAGTAATAGGCCATCCCTGTCCTTGTTTAGTTCATAGCC
AAGTAGGGAAGACAGATAATCAGGCAGGATTTTAGTACAG
TGTGATAAGAGTGCTGATAAAGGTGATTACGTCACCAGAG
CACGAGGCCAGGCATCTAACCTCGTTGTCCGGAAGGGACG
TTGAGGCAGAGAGAACAGTGCATACATCAGCATGGAGATG
TGGGAGACATGAAGTTTTGTGCATACAGCTCAGTGAGGCT
CTAGTGTGGTCATCACAGGAGGATGGTCATGGGAGAGACA
CAGAAAGAAGCAAGACGGAGCAGTTAACGAGGCCCAAGCA
AGGGGACCTTGCCTACTTGTTAAGGAGGCTGGGCTCTGTC
CCAGAGCACCACAGGAGGTGATTAAGCTGGAGAGTGACAG
GATCAGATTTGCATTCACTGTAAACCCAGGTGCAGTGGCT
CATGCCTGTAATTCCAGCACTTTGGAAGGCCGAGGTGGGA
GGATCGCTTGAGGACAGAAGTTCAAAACCAGCCTGGGCAA
CATAAGGGGGCCTCATCTCTGCAACAACAACAAAAAGAAA
GATCACTTTAAACACAAAAGACATTACTGCTTGTACAAAG
GAATCGTTGAACATAATTAACGTGAAATGGAGGGTCTTCT
CCATGATGTCCTAGCTTCAAGCTACGGGCTATGGACTGAA
GGAGACAGCCCTTAGGAGAGAAAATAAGAGCTGAAAATAA
CCTGAGTTTTACTACAATTGGAAATGTTACTCTATGACTC
CACACAGCTCTGATCTACTTCCACCAGAAAGGTACCACCT
TCCTGTTCCTAGGGAATCCCCCTAAGATAGAGGGTAGCAA
TGTTACTTCCTTCCATTCCATTACAGGCCTTGGGTCCATG
AAGTGTGGTCCCCTTCCCTGCAAATTCCTGGGGATGGCCT
TTCTGAGGCAAGTAGAAAATCAGAAATTCCCTTCCTCTCC
AGTGCCAGAAGAGGAGTTGGGGTTATAGGACTAATGGTCA
TGAGCAGCATGAAGAGGAGACAGACACGTTCCAGGGAGCA
ATAAGGGTGTCTGCAGAGCATTCAGAGGTCCAACTCTTGT
TGTTCCAAGAAAGTTAATGGGGGAATCAGGGTATGTTTGG
CCAACCCCAGCAGAGGTCTTCCGCTCCTAAGAGGGTTCCC
ATTTGTGTCATCCTGTGGCATGTCACACCACCCTAATCAA
ATATTATGACAAGGTAGCAACCAGCTGTGTTGAAGGACTG
TGAGGAAACAGGTGGTGTTCAAGTACTTCCTGCATAAGAA
ATGATATTTTCATTTTTAAAATCTACATTTCCCCTTTTGG
CAGTGGCCCAGAGACTCAGACAAGGACTGTAACGATGACT
AATGTGCAGCTCTTAATGTACCTGCTAACTACAAGTCAGG
GTACTTTTACATCCATATCACAAATCTTGATATTTCAGCA
GCCAGTTGCACACTAGCAGGCAATGCATTTCTTTCCCTGG
GGAATAAACTCCTCTGGAATAATATGTGAGGAGTCCTCTA
CATGCTGAGAGAGGTCGGCTGCTCCTGATGCAGGAGAGGG
CACCTTAGACCTGCCCAGTGGCCATCAGAGCTGCCTCTAG
TGAGTCTCCAGTGTCTGCTAATCTCAGCTTCATACCGGGT
GGAGCCTGAAGTCTATGGTCAGTCTGGGGAACTCAGGAGG
ACATCTGCCACTGTCACAGTGTTGCTGTGTGGACCCTGCT
GATCTTGGTGCACACTCCTGTCAGTTTGCCAAGGCAGTAA
CCATCCCATACATGAGAAGTGGGTTTTTCTCTTTGCCACA
CTCTGTACTGGGGTTCCCCATCCCCAGCAAATTGATCTAC
TTCTCAAGGTATTATGATTCTTCAGATTTACTCAAGAGCC
ATTTCCCAAAGTGACCCCACAGCCCAGGGGTGGGTGGCTT
GGATGGGCCCTAGTACTAAGTTCTAGTTCTGTGCTTAGAA
CCACGCTTTCCTGACCCTCTGACTAGTTGAGGTCCCTCTG
TTTCATCTCCCAAGCCACCTAGGACCTTGCCTGTTGCAAG
TTTATTACAAAGATGCCCTCTACAGTTTGGATCCTGATTC
TGATTTTTTTGGTCACCCTTTTCCTTTATGCTGAGCTACC
TTTCAGGAGCTTCAGTGTCCTGAAGCATAAACATGCTTCA
ACAAGGAATTACAAACAGACTTGAAACAAATAAAAAATAG
ACTCTGCAAAGAACAGAATGTTTCAGCAAAGGAATAGAAG
ATACGAAGAAGGAACAAATGGAAATATTAGAAGTCAAAAA
TGCAATAACCAAAATACAATGTAAAAAACACAGTGGATGG
GTTCCCTAGCAGAACAGAGAAGACAGCAGAAAAGATCATT
GAACAGGAAGATAGAAACACAGAAATTATGAAATCTACAC
CCCAGGAAATAGTGAACAGAGTCTCAGGGACCTGCAGGAC
TCTAACAAAAGAGCTAACATTCATGACATTGGAATCCCCA
GAAGGAGAGGGGGGAAATGTTGAGACTGAAAAGTACTAGA
AGAAATAATGGCTGAAAACTCCCCAAGTTGGTAAAATACA
TCAATCTATAAAATCAAGAGGCTAATCTAACACCAAACAG
AATAAACCCGAAGTAATACACATCTATGCTCATGTAGCCA
AACTGCTGAAAATTAAAGACAAAAGCCTTGAAAGCAGCAT
GAGAAAAACGCCTTCCATGAAGGGAAAAATAACTCCAATG
ACAGGGGATTTCTCATCAGAAACCATGGAGTAAAGGAAGT
GGCACATCTTTTAAGTACTGAAAGAAAAAAACTGTCAAGC
TAGAATCCTGTAAACAGTGGACATATTTTTCAAGAATGAA
GGAAAAATCATGATGTTCTTAAACAATGGAGAACTAAGAA
AATTTGTCACCTACCCTAAAAAACACACCCTAAAAAATGA
CTAAAAGAAATTATCTAAACAGAAATAATAAAAAAAAGGA
ATCTTGGGATATCAAGAAGGAAGACAGGATATAGTAAGCA
AAAATGCCAGTAAATATGATATACTTTCCTTCTTTTTTTG
CTTTTCAATATTATGTTTGGCAGTTGAAGCAAAAATTATA
ACACTCTCTGATGTGGTTCTAAATGTATGTATAGCAAATA
TTTAAAACAATGATAAATAGTGCAAATAAAGGGACGTAAA
TTTAGGTAAAGTTTCTGTACTTCACAGGTAACTTACTCAA
CTTGATAAAGAACATCTGCCAAAATAACCTATAACTGACA
TTATACTTAATGGCAAAAGCCTGAAGGTTTTCCCAAAAAG
ACTAGGACTGAAGCAATGGCATCCACTCTCACCACTCCTA
TTCAATGTAATGCTAAAAGTTCCAGCAGGTGGAATAGGCT
AGATATGGAAATAAAAGTATAAGGGCTGGGAAGGAAGAAA
TAATATTGTCTCTACTTGCAGATGACATGATTGCCTATAT
AAAAAATATGAAGGAATCTACAAAAAAATCTCCTATCACT
AATAAGTGAATTCAGCAAGGTCACAGGATACAACGTAAAA
ATACAAAAGTCAAATGTTTTTCTATATACTAGCAATTAAC
ACATGGACATCAAAATTAAAAATATAATACTATTTATAAT
CATTCAAAATAAAATGAAATACTTAGCTATGAATCTTCAA
AAATGTGTATAGCACTTGTATGCTGGAAACTACCAAACAC
CAATGAAAAAAACAGAAGAATATCTAAGTAAATGGTAAGG
CATATCATGTTCATAATTGATGTCCCAAGATTCCTTTTTT
TAATTATTTCTGTTTAGATAATTTCAACCGTCGGCTCACT
GCAACCTCTGCCTCTCAGGTTCAAGCAATTCTCCTGCCTC
AGCCTTCCAAGTAGCTGGGATCACAGGCACACACTACCAC
ACCCAGCTAATTTTTTGTATTTCTTTTAGTAGAGATAGGG
TTTTGCCATGTTAGTCAGGCTGGTCTTGAACTCCTGGCCT
CAAGTGATCCACCTGCCTTAGCCTCCCAAAGTGGTGTATT
CTTGAAAGTATAGAAATTATAGAAATGGAGAACAGCCAGT
GGGTGGCTACCAGGCACTAAGGAGGGGGTGACGGCGGAAG
GCAAGTGGGTGTGGCCATAAAAGGACAACATGAAGATCTT
GGTGGTAACGGAAACCTTCTATATCTTGACTGTATCAATT
CCAACATCTCAGTTGTGATATTGTGTTATAGTTTTGCAAG
ATGTTATCATTGAGGAAACTAAGTTAAAGGTTCATGGGAT
CTCTCTGTATTATTTTTTACAACTCTGTGAATCTATAATT
ATTTCAAAATAAAAATATATTCGGTTGGGCATGATGGCTC
AGGTGTTTCTCTCTAGCACTTTGAAAGTCCAAGGTGGGAG
GAGCGCTTGAGCCCAGGAGTTCTAAGTTGCAGTGAGCCAT
GATTGTGCCACTGAACTCCAATCTGGGTGACAGTGAGACT
TTGACCCCCCCAAAAAATATATATATATGATTAAAAGTAA
AACCATAGTGATTATTTTTGGATTTACATGGTATAGGCAG
TTCAGTGTTTCCTTTTGTTCCTCTCAGAAGCCAAACAAAA
ATAACAAGGGTAACAAGAAACAGACATGCCAACACCATCC
TTGACAAAACTAGGGAACAGTAGAAACCCCAAATCACAGA
CAGTAGGAAAGGCAGTCTAACAACGTAGGTCAAGTTGAAG
TGCAAGCAGATGCAGAAGATGCAGATTTTTAAGAGGAAAC
CTGCAAAGGCCAAACAAAATGAAACAGTGGATGCAAACTG
GTGGTAAGAAAACAAAAACAAAAACTCCTGTGGACTCAGT
TTGATTCCAGAGTAAAGCAGAGGAAGTAGAGGCTGAATAA
GCCATCATACAACAACCCAAGTCTTTAAGGAACATTTTGT
CAATGTGGCAGGATGGGGGAGAAAGACTGTATTGTGAATC
ACCCTCAGTAACTATCTCAGTTGTTGAAGGAAAAGTAATT
GTTGAAGGAAAAGAAATCATTCACAATCTTGTAGGATGAG
ATACAGAATCTCATGGGATGAGATACGCAATCTCGTGGGA
TGAGATATGCAATCTCATGGGATGAGATACGCAATCTTGT
GGGATGAGAAAAATTTCCCTGGCGGTACCAGATGAGAGAG
TTTCCTCCTGCAAGTGACGTGTCCAGGAAGGACTCACTTC
ATTCAAAGAGGAGTATTCAAAATGGAAACCACCCCCATGG
GATTTATATATTTTTTTTCTCTTTCACTATAAGAAAAAAA
GTGGTGGGGGGCATTAAATGAAAGCAGTAGCAAACAGAAC
AAAACAAAACCCTCTTTGGGACTTCTGCTGATAGCAGTGG
TGATGTGGTTTGGATGTGTGTTCCCTCCAAATCTCATGTT
GAAATGTGATCCCCAGTGTTGGAGGTGGGGCCTGGTGGCA
GGTGGTGGGGCTGTGGGGGTGCATTCCTCAGGCTTGGTGC
TGTTTGTGATTGTGAGTGAGGTCCTGCTCTGAGGTCCCGA
GAGATCTGCTGCTTTAGAACAGTGTGGCGCCTCCTCTCCC
CTCTCTGTCTTGCTCCTGCTCTTGCCATGTGACTGCCTGC
TCTCTTTGCCTTCCACCATGACTGGAAGCTTCCTGAGGCC
CTTACCAGAGGCAGGGGCTAGAGCCATGCTTGTGGAACCT
ACACACCTGTGAGCCCATTAAACCTCTTTCTTTACAAATT
ACCTGTTCTCAGGGATTTCTTTTTATTATTGTTTTTATTG
TAATTTAGTTTTTATTTCATAATCATAAACTGAACTCTGC
AATCCAGCTAGGCGTAGAAGGGAACCCATGGAACCCAAAG
AGAACTGCTGAGAACACAAAGATTATAGAATACTGTGAGC
AAATGGGGTGGAGGGTATTTTCCTGAGCCACAGAAGGAAG
GGTCTGGTGGTTAAGATAACACACAAATCCAACTTATTCG
AGTTGTCTGTTGAGAAACATTAAGTTTACCCTGCCCCCCG
GCTTCTTTGTGGAGGATACCTTGTAGTTTGTAATTAGTGG
TAGGCAGGTTACAGCTGCCTACTTGGTAGATTCCTGAGCT
ATGTGTATATGTAAAACATCTGTGTATTAAGAGTATAAGT
AGAACATCTGTGTATTAATAAGAATCAACTGTCAAAGAGC
AAATAAATGCATGGATGAATCTCTCAGCTCAGGGCCCTCA
GTCCTGGAGAGCTGCAAGCCCCGCAGGCTCTCAGGCCGTT
GGTCCCCAGAGCAGATCTAGTCTGCTGGCTGCATGGGTTG
CTGCCTCTCACTGCCGTGTAATACCTTCAGCCTGTCCTGG
GTGGGAGTCTCCCCACTGAGCTGATTCTCAGTAGTAGTTG
ATGGTCTCCTTGCTGGTCCTGCCATTCCTGGACTCAGAGC
ACTCCATGGCCTCCACAATATTCATGCCTTCTTTCACCTT
GCCCAAGACCACGTGCTTGCCATCCAGCCACTCAGTCTTG
GCAGTGCAGATGAAAAAATGGCAACCGTTTGTGTTGGGTC
TGGCATTTGCCATGGACTAGATGCCAGGACCTATATGCTT
TAGGATGACGTTCTCGTCATCAAGTTTCTCCCCGTAGATG
GACTTGCCACCAGTGTCCTTATGACGTGTGAAGTCACCAC
CCTGACACATAAGCCCTGGAATAATTCTGTGAAAGCAGGG
ATCCTTAAAACCATATCATTTCTCTCAAGTGCTAAGAGCA
CAAAAGGTTTCTGCTGTCTTTGGAAATTTCTCTGCAAACA
GCTCGAAGGAGACACAGCCCAAGGGTTTGCTGTCGCAGTG
ATGCCAAAGAACATGGTGGGGTTGACCATGGCTGGTAGTA
TGCGGCTCCTGGCAGAAACAGCATCTGCAAAGCCAAGCAT
TTCTTTATAGTAGCACAAGAATGGTCTAATACAAGTGGGA
TGACGTTTCTCAGCAAACCTCCAACAAAAAAAATTTAAAT
AAAACTGTAAAAAAAAATTTTTAACCATCTGAAGGCATTG
GAAAATGACCCAAACAGAAACTGCAGGGTAATTTACTCCT
GAGAGATGACTACAGGAGTAAGAATTGCAAGTTTATGCTC
TATTTCCCCTGCAAATTTTTTTCCATCCCCAACCCCAAAT
CCTGCTGCAGAAAATCACAGCCTTTCTACTTAAAGGTGTC
AGAAAACAGAGGTTAGGGCTGGCAAAACAGGAGGAAATCT
AGAAAGCAGGAGAGTTCCAGAAGGAGTGAGCACCGAAATA
TGAGTATAAATTCTGCCCAAACCTTTGGCTGACTGCTAAA
CTATGCATATGAAAGAGAGAGCCCAAGAGACTCAAAGAAC
TAGCAGGCAGATGTGAGAGAGGAAAGTGTTCTTGAACGCC
TAACACAGGTGAGAAATGCAAACATGCTGCTCTTTTAACT
GTGCATTCCCAACCGATGCACAGCTCGGGAGGTGTACAGC
TGAAGCCATAATGGCCTGTGGTGCCAGAAAACAGAGCTGG
GGCTGGAGATCAGCTGGAAGCAAGGAAACCTCAGAGAGAA
TGTCCCAATGTAAACTCCTCTCAAATTTTTGACTGACTGT
TTAACTGCACAGATGGGAAACAAGCTCAGAGACAAGGCTA
TAACTGCAGCAGCTGGAAGAGAAAAGAAAACTGGGCAGAG
ATGTCAGCTGCTGCATTCTACAAGGGAGACAGGGTTTACA
ATTAGAATGCGGGCAAGCAAGTTAATGGCTTAATAGAAAA
AAGTCCAACAATCTCCAAAAGAATATAACACATTACAGAG
TCACTACAACACGTCACCTACAATATCAAGTTTTCAAACA
AAAAATTGCCAGACATGCAAAGAAACAAGAAGGAGTGGTC
CATATTCAGGATAAAAGGAAGTTTATGGAAACTTACTGAA
AATGAACTCAGATGTTAGGTTTAGCTGATAAAGATTTTAA
AGCAGCTATTATAATCATGCTTAGGGAATTTAAAAAGCAT
GATGTTGATAAGTGAACAAACAGCAATCTCAATGGAGAAG
CTAAAATTATAAATAAGAACCAAATAAAAACTCCAGAGCT
GAAAAGTACAACTGAAACAAACAAAAAAGGTTTACTAGAT
AGGCTCAACAGCAGATGGAAGATGACAGAATAAAGAATCA
ATAAACTTGGAAGAAGATAAATAGAAATCATCCAACCTGA
AGAACAGAAAGAAAAACAAGTGAAGGAAAATAAGCGAACC
CTCAGAGGCTTATAGAACAATATCAAGCAGTCCACCATAA
GGTTTAAGGGAAGGAGGAGAGAGAGAAAGAGAGAGAATAG
TCTTCATATTTCATTCTTTATGAAAAAAGACATAAAACTC
CCCATATCTGGTAAATATATCTGGTGAAGCTCAAAAAAAT
CCATGTTGGAGACATTCAAAGAAAATCACACCCTGGGCTG
GGCACCGTGGCTCACTCCTGTAATCCCAGCACTTTGGGAG
GCTGAGGAGGGCGAATCACGAGGTCAAGAGTTTGAGACCA
GCCTGGCCAACATGGTAAAACCCAATCTCACTAAAAATAC
AAAAATTAGCTGGATGTGATGGTGGGCACCTGTAATCCCA
GCTACTCAGGAGGCTGAGGCAGGAGAATAGCTTGAACCCA
GGAGGCAGAGGCTGCAGTGAGCCGAGATCACGCCACTGCA
CTCCAGATCGGGCGACAATACGAGACTCCATCTCAAAAAG
GAAAAGAAAAGCAAATTATGCCCTGGTTTAGAACATTCAT
TCACACTACAGAATGCCAGTGATAAAGAGAAAATCTAGAA
AGCTTCGAGAAAAATAAGATATTACATACAAGATAATTAA
CTTATAATTGCAGCTCTGACAAGTAAAGGGCTTGGAGGTC
GTTACTCCCATCCTTAGAACAAGAAGAACCTGAACAAACT
GTCACTTCCTGACCTTTCTTGGACACATCAGAGAACTAAG
TTTGCAGAGCAAACTGCCACCCCTAAATCTGGAGAGACGG
GCAAGCCCAGAGAGTCACAGCGAGACCTGCTTACCTGGAG
TAGAAGGCAATGAAGCCATCACCTCTTAGGAACTTGTCCA
TGATGGTTTCAACAAACGCTGCAGTGAACTAGCATGAACG
TGACAAAATCCCAGGGCCTGCAGTCTTGAGGTGGGGACCT
ACATTTTCATGGGTTTCATCTCCAGAAACCCCACCAGGTT
CTCACGGTGAGGATTCAAGAAGGGTCCCCTCATATCTCTG
GCAGGAGTAGAAGAGGTCAGGCATGGTGGCTCACGCCTGT
AATCCCAGAACTTTGGGAGGCCAAGGCGGGCGGATCACCT
GAGGTCAGGAGTTCAAGGAGCAGAAGAAGAACAAACATCG
TGAGATTTGCCCAGAATGTTTTTCACGACAATGGAAAACA
CTCTGTGGGTCTCTCCAGTTTGTAATATCCATTTTTAACT
AATCTAAATTCACCTTCAAACAGCACTATACTGCTTTCGT
GTATTACAGGTACTGTATAGTGGGATTACCTTATAATAGA
GACAGCTATTCTTATTTGTATATAAATAAATATCAGTTTC
TAGATGGAGAAAATTATTTTTCAGGAAAACAAAAATTTAC
AAAACTCACTTTAGGATAGAAAGGAAATCTAAACAGATCA
ATTTCTATAGAAGAAATAGAGGAATTTGTCCAAGATCTGC
TTCCTCACTACCACTGACCTTTTATTCTAGCCCCCAAAAG
AATCAGGCTCCAAGTTTTCACAGGGAAATCGCATCAAACT
TCTCAGGAACGGATGGCTACAATGCACTTTCAAATGTTCC
AGTGCGTAGAAAAGGAAAAAAAATCTTTTAAACTCTTATA
CCAAACTAGCAAATCAAGCCTAACAACAGAAGCCCAAAAA
AGAAAGCTACAGATCCAATTTACTTATAAATATTGATGCC
AAAATCCTAAATAAAACATTAACAAACCAAATCCAGCAAA
GGTTGAAAGGGTAATCTTCTAACCAAGGGGTGTTTATTTT
GAGAATACAAGAACAGATCAATAAAAAACTCAGTATTAAA
GCAATTCCCAAGAAAGAAAAATAGTATGATTATCTTCAAA
GACAATCCATTTTGATAAGCATCCATTCTTGGTAATTATT
CGGAATAGATGAATAATCACAAGGCAATTCATTAACGTGA
TTAAAAAGCCTATCTACCTCACCCAGTTTACCACAATGTT
TATGAAACCTCCCTCCCAAGAAAGTCCCATTTAAGTCAGG
AACAAGACAAAAATATCCATTACCATCATTAGGATTTAAA
GATGTAAGCAAGGCTGAGAGACTAGCAGGGGAAAAAAGAG
GCATAAAAATGAGAATGGAGAAGTAAAATCATCATTACTT
GCAAATAATATTGTATATCTAGGAAACCTCAAAAAAAAAT
CCCAAAATTAGTTTAGTAACATAAACTAGTAAGGTCAATA
TGAAACTGCAAAAATAAATCACCAGGCCTGGTGGCACACA
GCTGTAGTCCCTCTTTCTAGGGAAGCTGGGGCAGGAGGAT
TCCTCAAGCCCAGGAGTACCAGGCCAGCCTGGGCAACATA
TCAAAACCCTGTCTATTTAAATTAAATAAATTTAACTTAA
ATTAAATAAACCAACAATTTTCAAATGTACAAATACTATC
CACTTAGAATAGACGATGGAAGGAAAGACCACATTTACAG
TAGCAATGAAGGGTGAACTTACTAGAAATGAGCTTAATAG
GAAATGTGTAAGAATTATAGAAAAAGGAAAAATGCTATGG
CGGGCCCCTCAAAGAAGACTTGAACTTACGGAAAGGTAAA
ATAGGTTCTTGAAGAGGAAGTCAATCTTATAAAAATGTCA
ATTATTCTAAGTTAATTTACATATTTACTGTGATCTGAGT
AAAAACACCAACATGAATTTTTTTTTGAACTAGGTAAGGC
CGAGTGTGGGCATATGGAAAAACAGGCATGAAAAGCCAGC
TAAAGTATGAAAAAGAAAAATGAGGTTGGGAGAATCTGTC
CCATAAATATCAAAGATATTTAAAAACTATGGATTTAGGA
CAGTGTGGCAATGGGACATGAGTAAACCCATCTTGATGTC
CATGCAAATATGTTTCTCCTTCGTTCTTCCCCACCTGAGA
AAATAAAGCACCTCCATCCACGCAATTGTTCATTTCAGAA
ACACACGGCATCTGTGACACACTCCTTTTCTTACCCCTTT
ATTATACATTTCATGACTAAATTGTGCAAATTCTACCTGT
AAAATACCTCTAAATATTGCCCGTATCTTTCCAAATCACT
TGCAACCAGCATAGTCTGGTCAGCCTCCCTGCTCACCTGG
ACCTCTGCAGAAGCCACTCGTCTTCCCCTCCTGCCCACTT
CCCAGCCATTCACCACACAGTCAGAGATGGTTTTAAAAGA
TAGATCTGATTGCATCGCCATCCTACTTCCAGCCCTTCCC
TTGCACTTAAGACAAAATCCAAAAGAGCTGGGAGGGCCCT
AAAGCCTTTGACTTTCCTTCCACCAAAGCCTCCTCACTGG
CACGGTCCCCCTTGCTCCTGTGCTCTGGCCACGCTCTTTT
CTCTCCTTCAATTTGTTGAGCCCTTCCCCCTCCAGGCCTT
CACAGTGGGGTTCCTTCACTGGAAACCTTCACACGGCTAA
CACTTGATCATTCTTTTCTTTCTTTCTTTTTTTTTTGAGA
TAGAGTCTCACTCTGTCTCCCTGACTGAAGCATAGTGGCT
CAATCTCAGCTCACTGTAATCTCCACCTCCCGGGTTCAAG
TGATTCTCTTGCCTCAGTCTCCAGAACAGCTGGAATTATA
GGCATGCACCACCACACCCAGCTATGTCTGTGTTTTTAGT
AGAGACGGGGTTTCACCATGTTGGCCAGGCTGGTCTCGAA
CTCCTGACCCCAAGTGATCTACCTGCCTCGGCCTCCCAAA
GTGCTGAGATTACAGGTGTGAGCCACTGCACCAGGTCCAT
TGTTTTCTTTTTAGACAACTTTTAGTTTTGAGGTGACTCT
AGATTCACCTGCAGTCATAAAAGAAACATGGAGTTCTCGT
GCACCCTTTTCCCAGCTCCCCCCAGAGATAACACCGTGCA
TAGCTACAGTGCAGGGTCACAACCGCAAACTGGTATGTAT
GACATTCAGGTTCCAACAACTTTACACATGTGTGTGTGTG
TGTGTGTGTGTGTGTGTGTTTAGTTTTACATAATTTTATC
ATATGAATAGATTCATGTGACCACCGTCATGGTCAAGCTA
CAAGGCAGGAATCCAGCACCAGCATCCCTTAGTTTACCCT
ATTACAGCATCCAGCACCTCCCCACACCCTCCCCCAGCAT
TTTAAAAACTGATCTATTTTTTTTTTATTGAGACGGAGTT
TTGCTTTTGTTGTCCAGGTTGGAGTACAGTGGCGTGATCT
TGGCTCACTGCAACCTCCGCCCCCCAGGTTCAAGTGATTC
TCCTGCCTCAGCCTCCCAAGTAGCTGGGATTACAGGCATG
CGCCACCACGTCTGGCTAATTTTGTATTTTTTAGAAGAGA
CGGAGTTTCTTTATATTAGTCAGGCTAGTCTCGAACTCCT
GACCTCAGACAATGTGAGCCACTGTACCCGACCTAAAAAC
TGATCTTAAACATTATTTACTTAAAAAAATTTTATTCATC
ATCTAGGCTACATTTTCCTCTCATCATAATGCCCCCAGTT
TCTTCTTTATGTCTTTTATCACAAGGTTGAGTTAGGAGTA
ATGGGTTTAATGCCCTTGAAATGTCTCCAGACTTAGGTTT
CCTCATTGGTAAGCATTTTTCTATACTTGCTGCCTTCTAC
TCTGTTTCCGATGAAAGTGAGAGGGCAGGTACTACTTGAA
AACAAGGAGGGGCTGGGGATGGTGGCTCGAACCTGTAATC
CCAGAACTTTGGAAGGCCAAAGTGGGAGGATCACTTGAGC
CCAGAAGTTCAAGACCAGCCTGGGCAAACAGAGGCAGACC
TTGCCGCTACAGAAATTTTTTAAAAAATAGCTAGTCGTGA
TGGTGTGTGTCTGTGGTCCCCGCTACTTGGGAGGCTGAGG
TAGGAGGATCTCCTGAGCCTGGAGCTGCAGAGAGCCATGA
TAACACCACTGCACTCCAGGCTGGGCCATTCTCAAAATCA
ATCAATTAATTAAAATAAATAAAAGGAGGAGAATATAACA
TAGAGGCGTCTTGACCCAATAGAAAGGAAAAGGTGTTTAT
ATTCCAGTGTCTGTGGGAGAAGGAGGAGGACAGAGGTGAC
AGAAGCTTGCAGAGATGCCTGTGTTGTGGCCTCCTGTTCC
GGGCTGAGTCCAAGAGAGGAGAGGAAGATTACACAGAAGG
AAGTAGACACACAGGGAGGTTTGCCTGGTTTCCAGCCTGG
GACTCTGAATGAACTGGGACCTCATTGCCGAACTTGGGGT
AACTGCAGAGTCTGACAGAGTGATCCTCCGTGGGGCCTCC
TGTGCCATTCAGGGCCCTCTGTGCCATGGAACGGGCTCAC
AAGTCCCCATTGTCTCCTGTGACAGGGAGATGGCAGTTTC
TGAGATTGTACAGGGAGCTGGCCAGAACAAAAGGTCAATG
TGGAGACTAAAGCCCATGAAACCAGGGACAGAAATGAAGT
TCTGCAGCCAGGGCAGGTGTCAGGTTAGGCCAAACCAGTG
GGGAGGCCAAGAGATGCCCAGGTGGAGAGACGCACGATCT
GTATCAGCCCGTCCCTGATAATGTGGCACATATACGTGAA
AATGTGGCACTTATACGTCAGCTCCTGATAGCAACATCAC
TGCTAACCTCGCTAATCCTACTAATCTCACTAATACCTCC
CAAACCAGCGGCACTCGGGAACTGGTGCCCGTTTGGCCCC
TTTTTCCACACTACATGGTCATATAAGCCTCCTACACACC
CACAGGCCATTTTGGAAAGAAATCGACAGAAGATGAGGAA
ACCTGAAAAATGGATTCTTCCAGACAGTGTGGCGATTCCT
CAAGGACCTAGAAATAGAAATTCCATTTGACCCAGCAATC
CCATTACTGGGTATATATCCAAAGGACTATAAACCGTTCT
ACTGTAAGGACACATGCACACGAATGTTCATTGCAGCACC
GTTTACAATAGCAAAGAACTGGAACCAACCCAAATGCCCA
AGGATGATAGACTGGACTGGGAAAATGTGGCACATATACA
CCATGGAATATTATGCAGCAATCAAAAATGATGAGTTTGT
GTCCTTTGTAAGGACATGGATGAATCTGGAGAACATCATT
CTCAGCAAACTGACACAAGAACAGAAAAAGAAATACAGCA
TATACTCACTCATAGGCGGGTGAGAAGAATGAGAACACAT
GGACACAGAGAGGCGGTCTACTATACACTGGGGTCTATTG
GGGGGAATGGGGGAGGGACAGCGGGGGGGGCTGGGGAGGG
ATAGCCTGGGGATGAATGCCAAGTGTGGGTGAAGGGGAGG
AAGGCAGCAAAACACACTGCCACGTGTGTACTTATGCAAC
TATCTTGCACGTTCTGCACATGTACCCCAAAACCTATAAT
GCAATAAAAAAAAATAACTTTCAAAGCAAAACAATTACAA
AAAAAGAAAGAAAGAAAGAAAAATGGATTCTTCCAAAAGC
AACTGAATTTGAAGGGCTGGATTAGATTGCATTGAACAGA
TTGACATGAATTTTAAACTTTCCTCTAGGAAAGCTGGCAG
GTGGCTTTGAGGAAGCTTAGATGAGGTTTGGAAAACATGG
GTCCTCTTTTTCTTTCCATAGCTGAGTACAGTGTGGATAA
ATTTGCAACCCCGTGACATATATATGTGTTGGTATGATGA
TTTATTTAAAATCAACTTCTCCCATTGGACTCTAAGCTCC
ATGGGGGAGGAAATTTTTGTTGTTATTGCAATATCTGCAG
TGCTTAGCACATGGTAGGCACTCAAATATTATTTATTACA
AAAATTAATAAATACCTATAGATTCAGCTCTGCACTTCAT
TAATGATTCACCCAAAATAAAAGGTTTCATTGGCTTAGCT
TTCAATAAAAAGCTGGTCAAGGCCAGGACTTGTTATTATG
TTACACGTAAAACATAAATGGCCCGGTGGCTTTCCCCCAG
AGTACGTGGCACTGCCACTAACTCATTATATACTCTGAGT
AAGTAATTGAACCTCTTTGGTGAGGAAGGGAGGTGGGGGT
CTCTATTTTTTTCTCTCCATAGGAAGAAAGAAGGGCTGAC
TCTCCCAACGTCGCTGGTAGATGAAGGGTAACTAATAAAA
ACAATTATGGAACTTGCTGGCTATGAAGACTGCCTACCGA
AAAAATAAAGCCCTCCAGAACAAAAACGCTTTCTACTCAA
ATAAGGTATACTATTTAAAGACATCCTTTTAAGGCTGTGC
CGGGGAATCCTTCAGCTGAGTTCAGTAAGTCATGTGTTCC
ACGGAGAGGCAGTTCATAGCTTGCAAAGAGTTGCCACACA
AAAGGTGCAGCTCTGTGGGAAGTCAGCAGTAAGGGTGGGT
TCCTTCCTTAGGAGAAATTACATGGACCACAAACTAGCAG
AGATGCCTGTGTTGTTCATCAACAAATAAATGGATAAACT
AAATGTGGTATATCTATATAATGGAATACTTTTCAGCCTC
AAAAAGGAAGAAAATTCTGACACAGGCTCCAATGTAGATG
ACACTTGATGACATTATGCTGAGTGAAATAAGACAGTCAC
AAAAGGGAAAATGCCATGTGATTCCATTTATATGAGGTGG
CTAGAGTAGTCAGATTCATTGAGATGGAGGGCAGAATGGC
AGCTTCCAGGGGTGAGGTGGGGGATAAGGAGTCAGTGCTT
AATGGGTGTGGGGTTTCAGTTTGGGGAAATGGAAGAGTTC
TGTACATGGATGGTGATGATGACAGCACAGCCCTGAGAAT
GTACTTCATGCCACTGAAGTGCATACTTAAAAATGGTTAC
AATGGTAAATTTTATGATATGTATATTTTACCACAACAAG
AAATGCCTAAAATTTGTTATAGAATTTTAGACTTGCAGAG
TCTTTTTAATCCTACACGTCATCTGATCCCCACAACAACC
AGATGAGTGTGGATATAATTTACCTCATTCTAAAGATGAG
GATACTGAGGTTCAAGGATGTATGCTGCGTGCAAAGCTAG
TGTACTGTGAAGCAGGGCTTCTTACTCTCCATCCAGGGCT
TTTTCTGCCAATTCTGTCAGCACAGATTACTCTTTGGTAA
GTTTAAAGGGAGTCCACAAGCCAGAGCCTAGCACGTATCA
TTTCCAGAAGGACTGCTGGGGGTTACGTGGGCCTCCTAAA
GTCCCTAATGTCCTCAAGGACAGCGTGCTCACACCCTGGA
ACGGCTTTGCTTGGCATTCCCGGGGGTGCCAGGTGTTACC
TACTGAATGTTGTGTCCTCCCCAGATCCATCTGTTGAAAT
CTTAACCCCCAATGTGGCTTTATGTGGAGAGGAGGCCCCT
AAAGAAATAATTAAGGTTAAATGAGGTCATAATGGTGAAT
ACCTAATCTGATAGGATTGGCAACACCAGAGAGTTCACTT
GCTCTCTCACAAAGAAGAGGTCTTGCAAGTTCACAGCTGG
ATGCCGGCCACCTACATACAAGTGGAGGGAGAGGCTTCAG
AAAGATCCTACTGTGCCAGCACTTTGATCTTGGACTTCCC
AGCCTCCAGAACTATGAGAAAATTGGCTTCTGCTCTTTAG
GCCACCTCATCTCTGCTATTGTGTTACAGCAGCGCAAGCT
GACTAGTACACCAAGTCAATTAAAGCAATAGGATCAAGAG
TGTTGGTTTCTCCCATATTCCTAGAAAACATGCCCAAGGA
AATCAAGGGGGAAAAAGGTTCTAGCTGCTTCCCTCCTGGT
GACCTCCAGCTTTCCTACAGAGAAGGGAGCTCCAAGTGCT
GGCTGAGACATTGGCGTCAGCTGTTTTAACATCAAAGCCC
CTCCTCCTGCAGAAAGACAATCACACGCCCTGGAGGCTGA
TCAGGAAGCTTGGCCTCCCACATCCACTTCACCTGAACAG
CTGAGAAACCCTGGGCTGCTTGGCTGGGGCTGCTTGGCTC
AGGCTGCAGCCAGCTTGGCTCTCGTGCTAGCAGCAGATTC
TCTTGCTCAGTGGGTGCCATTCAGCCCTCACACAGTGTGA
GCAGAGTCCACCCTGCCTAGGCTGTCACTGTCACATTCCA
GCACCCCTTGCATGTGGAGCACTCCTTTGCAGCACAGATG
TGGACCACATGGGAAAACTACCAGTGAAAACAGTGAAGAG
GAGTTATTTTTCTTGAGTCATCGTGTTACTGAGAAGCATG
GGCTCCAGGTGAGTTCCAAGCTCACTATTAACAGAAAGGA
ATGAGACTTGGCATGAACTGAACACCTATCATGTGCCAGG
GAGTGAGCCAGGCCTTTCCCAAAGGATATCTAATCCTTTC
AACAATCCTGCAAGAAAATTTTAAAAATAATTTTTAATTG
TGGTTAAATTGCTCATTTTAACCATTTTTAAGTGTACAGT
TCAGTGGCATTAAGTACATTCACAGTGTTGTGCCATCACC
AGTTTTAGAATTCTCCTCATTTTGCAAAACTGATACTCTG
TACTCATTAAATAATAACTCCCGACCCAGCATTGTGGCTT
ATGCCTTTAATTCCAGCACTTTGGGAGACTGAGGGGTGCC
TGAGCCCAGGAGTTCAAGATCAGCCAGGGCAAGATGATTA
AATCCCCCCACAATTAAAAATTAGCCCGGTGTGGTGGCTG
TTATAGGTATAGCCAGGGACAGGATGGCTTGAGCCTGGGA
GTTTAAGGCTACAGTGAGCTACTATCAAGCCATTGCACTC
CAGCCTGAGTGACAGAGTGAGACCCTATATCTACAAAAAA
TAAAATGAAAAATTAGCTGGGTATGGTGGACACACACCTG
CAGTTCCAGCTACTCAGGAGGTTGATGTGGGAGCATCACT
TGAGCCTATGAGTTTAAAGCGGCAATGAGCTATGACTGCA
CTACTGCACCCCAGCCTGGGTGACAGAGCGAGACCCCATC
TCCAATAATAATAATAATAACTCCTCATTTTCACCTTACC
CCAGCCACTGGCAACCACCATTCTACTTTCTATCTCTATG
AATTTGACTACTCTAGGTATTTCACATAAGTGGAATGATA
CAGTATTTGTCCTCTTATGACTGGCTTATTTCACTTAGCA
TAATGTCTTCAAGTTTCATCCATGTCGTAGCAAGTGTCAG
AATTTCCTTCCTTTTTAAGCCTGAATAATATGTTATTGTG
TGTATAGACTACATTATTTTTATCCATTAATCCTTCAGTG
GACACTTGGGTTGCTTCCACCTTTTGGCTATTGTGAATAA
TACTGCTATGAGCATTGGTGTACAGTCGGCACTCTGTGTC
CATGGGTTCTGCATCTGTGGACTCAAGCAACCTAGCATCA
GAAATATTCTTTCAGCCAGGTGCGGTGGCTCATGCCTGTA
ATCCCAGCACTTTGGGAGGCAGAGGCGGATGGATCGCCTG
AGGTCAGGAGTTTGAGACCAGGCTGGCCAACATAGTGAAA
ACCCGTCTCTACTAAAAATACAAAAATTAGCCGGGCATGG
TGGTGGGTGGCTGTAATCCCAGCTACTCGGCAGGCTGAGG
CAGGAGAGGTGCTTGAACCCAGGAGGTAGAGGTTGCAGTG
AGCTGAGATTGCACCATTGTACTCCAGCCTGGATGACAAG
AGCAAACTCCATCTAAAATATATATATATACACACACACA
TATATATATTCTTTAAAAACTGGATGTGTCTGTACTGAAC
ATGGACAGACTTTTATTACTATTTCTTAAACAATATATTC
TAACAACTAGTAGCATTTATATTGTGTTAAGTATTATAAA
TAATTTAGAGATGACTTAGAGTATATGGGAGGATGTTATA
GGTTATATGCAAATACTTTGCCATCTTATTTCTGGGACTT
GAGCATCTGTGAATTTTGGTATCCTCAGGGGGGTCCTGGA
AGTGCTGGAACATATGGTTTAATTTTTTGAGGAAGCACCG
TACTGTTTGCATGTGTCTGCATTATTTAAAATTCCCACCA
ACAGTGCTCCAGAGTTCCAGCTAATCCACATCCTCACCAA
TGCTTGTTATTTTCTGAGGTTTTGTTTTTATATAGTGGCC
ATCCTAATGAGTATGAGGTAGTGTCTCATTGTGATTTTGA
CGTGCATTTCCTGAATGATTATTGATATTGAGCATTGAAA
AATTTCTATATTGGTCTTTTGTGTATTTTCTTTGAAGAAA
TGTCTATTCAAATCTATTGCGCATTTTTAAGTGGGTTTGA
TATTTTTTGTTGGGTTGTAGGAATTCTTTATATACTCCAG
ATATTAACCGCTTATCAGATATATGACTTGTAAATATCAT
CTCCCATGCCATTGATTGCCTTTGCATTCTGTTGATTGTG
ACCTTTGATCCACGGAAGTTTTACATTTTAGTATAATCCA
ACTTTTCTATTTTTTTCTTTTGTTGTTTATACTTTTGGTG
TCATAGTCAAGAAATCATTGCTAAATTTAGTGTCATGAAG
CTTTTCCCCTATGCTTTTTTCTAAGAGTTTTATAGTTTTA
GGTCTTATGTTTAGGTCTTTAATCCAATTCTGAGTTAATT
TTTGTATATGAAGTAAAGTAAGAATCCAATTTCATTCTTT
TGCATGTGAACATTCAGTTTTCTCAGCACTATTTGCTGAA
AAGATGGTCCATTTCCCCTTTGTTGATAATCTTGGCACCT
TTGTTGATAATCATCTGACCATCTATGTAAGGGTTTGTTT
CTGAGATCCCTGGTCTGTTTTCGTTGTCTGTAAGTTCTGT
AAGTTGATCTTTACACAACTGCTACAGTATTTTGATTACT
GTATAGTAAATTTTGAAATTAGAACATTTAAGACCTTCAA
CTTCATTCTTTTTCCAGATTGTTTTGGTGATTTGGAGTCC
CTTGAGATTCCATATTAATTTAGGATGAATTTTTCTATGT
CTATGACAAAAAAAAAATGTGGCCAGACATGGTGGCTCAT
GCCTGTAATCCCAGCACTTTGGGAGGCCAAGGCAGGAGAA
TTTCTTGAGGTCAGGAGTTCAAAACCAGCCTGGGCAACAT
AGCAAGACTCCCTCTCTACCAAAAAAAAAAAAAAAAAGCC
AGGTATGGTAGAGTCCAAGCCACAGAATGGCTTGAGCCTG
GAAGTTCAGGGCTGCAGGGTGACAAAGTAAGAATCTGTCT
CTAAAAAAAAAAAACCAGTTTTTAATGCCACTCGAATCAT
GATAAGAATTACAGTTTAATCTGTAGAACACTTTGAGAGA
TATTGCCATCCTAACAATACTATCTTCCAGTCAGTGGACC
TGGGGTATTTTCCATTTATTGGTGTCTTTAATTCCTTTCA
GCAACATTTTGTGTAGCTTTCAGTGTACAAGCCTTCCACC
TCCTCCTTGGTTCAGCTAATTCCTAAGCATTTCTGTCTTT
TTGATCCTTTTGTAAATTGAATCATTTTCTTAATTTCTCT
TTTGTGTTGTTCATTGTTATTGCTTAGAAATGCAGGTGAT
TTTTACATCTTAATTCACCTGCAACTTTGTGAATTTGTTT
ATTAGTGCTAATAGGTTTTTTAATGGAATCTTCAAGGGTT
TCTACATAAAAGATCATGTTGTGTGAACAGATAATTTAAC
TTCCTTTTCAATTCAGATGTTTTTTGTTTATTTTTCTTCT
CTAATTGCCCTGGCTAGGAATTTCAGCACTATGTTAACTA
GAAGTGATGAAAGTGAGTAAGTATCCCTGATTTGTTCCTG
ATCTTAAAGGATAAGCTTTCCATCCTTCACCATTGAGTAT
GATATTAGCTGTGGGCATGTCATGTAAGGACTTTATTATG
TTGAAATAGTTTCCATCTCTTCCTACTTAAGAGTTTTTAT
CATGAAAGGGTGTTGGGCTGGGCACGGTGGCTCACGCCTA
TAATCCCAGGACTTTGGGAGGCCAAGGCAGGTGGATCATG
AGGTCAAGAGATCGAGACCATCCTGGTCAACAAGGTGAAA
CCCCATCTCTACTAAAAATACAAACAGTTAGCTGGTCATA
GTGGTGCACGCCTGTAGTCTCAGCTACTCGGGAGGCTGAG
TCAGAAGAATTGCTTGAACCCAGGAGGCAGAGGCTGTGGT
GAGCCGAGATCGTGCCATTGCACTCCAGTCTGGGTAACAA
CAATGAAACTCTGTCTCAAAAAAAAAAAAAAGAAAGAAAG
AAAGGGTGTTGAATTTTGTCACATGCATTTTTTGCATCAA
TTGAGGTAACTGTGTTTTTTTCCCCCTTTATTCTGTAAAT
GTGGAATATTACACTGATTGTTTTCATATGTTGAACCATC
TTTAAATTCCAGGAATGCATTCTACTTGCTCATGGTGTAT
AATCCTTTTAGTGTGTTGTTGAATTCTGTTTGCAAGTGTT
GGTTGAGGAATAATACCAATTCTTACAGATAAAGAAATAA
AACTCCAAAGAAGTTCCCCCACGGTCACTCATCTAGTAAG
TGGGAAGAGTTGGGGTTCAAATCCAAGCCTGTCTGATTCC
AGAATCTGTGCCATTTTCAATATGCCATGCTGTCTCAAAT
CACCCCACAGTGGGATAAGGGAGTTAAATGTCGGCCACTA
GCTTTATGGCTTTAAAAGAAAAAAGAAAATGTAGCCATGT
CTGAATCTCAGTTTGCTCATCTGAAAATAGGGATCATAAT
GGCAATTTTCCAAAGTTATTGCAATGTTTAGACGAGATAA
GGAACGTAGCACCCCGGAACATCATGAGCTTTTCAAAAAT
TGCCGCATGTGTGCCTTCAGCCCCATGTTGGGCCTCCAAC
CTCCAGTGAATGTTGCTCTGTGATTTTGGACAGAGGCTTC
ATGTGCAGCCTTTTGGCCAAACCAGTTATTTCTTTTCTCT
GCTATAAATACTTGAGAATATAAAGTCTTCAATAAGTTGT
CCTGTGACTTTGTTTTCTGGCCAAGAGGAAGGTTTTCATT
TCCTCAGTGACTCGTCTATTCCTTTTTGCAGCTCTCCTCT
AAATACCTCCAGCCAGTGACATTTCAAATATCCTTGTCTC
TTGGCTTCCCTGCAGCAGCCTCAACTCATATCCAGAATTC
TTTCTCTTCCTTTTCTTCTTTTGACTTTTGCAAGCTTGGT
GACCAGAGCTTTGCTGGCTGAGATACCTAGTATTTATAGG
AGAATTTCCTTCCCTTCAGTGGAACAGTTCCATGCAGACC
GTTTCTGGGCCCAGTGTGTAGACAGGGTACCCAGACTTCT
TAATGGTGATGAGATTTCCAAAACAGCGTAAGGAGAAGTA
AAGGAAGAAGAGAACGGCAAGTTCCCCAATCCTACTCTTG
GCTTTTGGTGTTCCATTGGCTTTTTGGATTACATGGTCTT
CCGTTTAAGGACTTCTCCCTTTCCTGGGAAATGAGGTGCT
ATACAAAGCACGAATTCTGAGGATGCCCTCACACTATTGC
TTTCAGAACTGTGTGCTCTGTGCTGACCACAGGGAGCAAA
TCATGAGTTTCTCCACAAGGGCTGCAGTCAGAACTGCTAA
TAACCTGTTCTTCATATGAAGGAACATCACATTCAACTGG
GCTCCAAGAGCTAAAGTTTACTTAGTGCTTTTCCCCCCAA
GGGTCCAAAGCCCTTACTCAAGCTATAAATACCAGAATCA
CTTCATCTTTGAAATATAGCCAGAGTTCTAGGCCTTGCTT
AAATAGCCCAGAGCCTGTACATACAAGGCATGTGTGTGTG
GTGAAAGAGGCCCTTGTGGATTTGCCACTGCTGGAGGCCG
AAGAGAGGGTGAGTGGAATGTACTGGAATGTCTGGCAAAC
AGCAGAGGCAGATTCTGTGGCTAAGCTGCTTCATGGGCCC
TGCAGGCCTGAATTTTAATCTCTGCCACATGTGAGACTGT
AGGATACCTGCCTGCCCAGCCTATGTAGCTGCCTCCACAG
CCAGAATGATTTGGCTTAGAAGTGGGGACTCCCTTTGGTG
ACACCTGATCCAGAGAGAAGTCAAAGGGTGTATTCTCTGG
CCCCCTTAAAGTTTGGGCATTCAGACCACTGGTGTTTGCC
CTGGCACCCTCCCAAGTGTGATGTGCACAACCTGAGCAAG
GTCATAGGTTGTCAGGCCAGCATTTCCTGTTGCGTACTCA
TCTATCACTAATTCATTCACTCATTTAATAACAATGTTGA
GGACCTACTATGTGTGACACACACTGCTAGGCTCTGAGGA
TAGAACAGTGTGCAAGATCAACACGGTCTTTGCCCTTAAC
ACTGTACTTTCTGGCCAGGGAGCAAACCACAGAGAAGTAA
ATAAACAGAAAGTGAGAGAATTGCAGATTGTGAAATGTTC
TTTCAAGAATGGAAAATAGCAGTAAAGAGGAAAGACTGTG
ATACTTCTATGGGTGTTCTGAGAAGATGGGTGTTCTATGG
GTGTTCTGGCTGATGTGCATGGGTGGTGTGGGTGTCGGGA
ACATTCTGGGAAGCAGGAACAACAAGCACAGAAAGGACTT
AGTGTATTGTGGGAGCAGCAAGGAGGCCAGAAGGGCTGAA
GCCAAGGACATGAGAGTCAGCAAGGGCTGTGTCCTCCTCC
CAGGATGCGAGGCCCCTGGTAGGAAGCCGTTTATTAGAAG
ATCAAGGGGAAGCAATAGAAGGAATTGAAGCAGTGATGAG
GTATAGGTGTGTGTGTGTGTGTGTGTGTGTGTGTGTGTGT
GTGTGTGTGTGAAATCACTGTAGATCCAGCAATCCCATTA
CTTGGTATATATCCAAAGGAAATCAAATCAGCACATCAAA
GCGACATCTGTACCTTCACGTTTTTTGCAGCATTATTTGC
AACAGCCAAGAGATGGAATCAACCTAAATGCCCATCAGAT
GAATAGTTAAGGAAAATATGGTATGAATAAATGAAGAACA
GATGAATAGAGAAGATGAACAGACAAAGAGATGAATAGGT
AAAGAAAGTGCAGGAGAAAATGAATAGATAAAGAAAAAAT
ACACACACACACACAAAATACTATTCAGCCATAAAACAAT
AAAATCCTGTCATTTGCAGCAACATGGATAAAACCGGAGG
CCATTATGTTAAGTGGAATAAGCCAGGCACAGAATAACAA
ACAATACATGTTCTCACTCATATATGTAATCAAGAAATGT
TTATTTCATAGAAGTAGAGAGTAGAATAGTGGTTCCTAGA
GGCTGGGGAGGGCCGCAGGGAGAAGGGAACTGGGAGAGGC
TGCTCAACAGATACACAGAGTGAGATGGAAGAATAAGTTC
TGGTGTTCTATTACATGGTATGGTGATTGGTGACTACAGC
AAGTGACAACCTAGTGTATATCTCAAGATAGCTAGAGGAT
ACGATTTTAAATGTTGTCACTACAAATAAATGATAAAAGA
TTAAAGTGAGGAATATGGTAGGAATCTGATCATTATACAA
TGAATTCATGCATTGAAATATCACACTGTACCCCATAAAA
TGTACAATAAGTATGTGTCAATTATAAACAAAAAATTATA
TAAAAAATTTTAAAATGGAAAAAAAAATCTACTGTAGTTG
CTGAATGGAGAATGGATTAAGGGAGCAAGAGATAAAAAGG
GAAGATCATCAAAAGAGAGTATTGGAAATGTCCAGGGGAA
AGAGGATGGTAGCGTGGACTAAAAGGGTGAGGATGGAAAT
TGACTGGTTAGAAATAAACTCAAGTAGAACCAATAGGACT
TGGTGATGAACTTGGACACAAGAAAAGAGTGAGACATTCA
AGGTAAGTGCTGAATATTTTACTTAAGCGACTGGGTAGCA
GATGGTTCCACTTTCTGGTATGAAAAAGCCTAGGGGAAGG
AGGATGTCTTAGCAAAACAGTGACTAGGGACAGGGGAGCT
TTAGAGAAGAAAACTGGGATTCAAGTCATCTGTGGCTTCC
CCAGGTGGGTCCTTTACCCAACCCCACCCTTCCCTCCAGT
AAGACAGGGTGTTTCCCTATCCTTCAATGTACCTGGACTA
AGCTCTCCATCTTGAATGTGCTTCCACTTCTTGCCCTCTC
CTGAGAAGCCCCTTCCCTCTCTTCTTCACCACCCAGTGCA
CCTTCCCAGAACTGTCTCTCCAGGGTGAGGAGGGAATCTA
TTGGTCCTTATGCATGTTGGTGTTGCCTCCTCTTGCTTCT
CAACCCTCAGCTATCAGAACTCAGGCTAAACCATTCTGAG
ATCTGTCAGTGCAGGATGGAGAAGAAGGGAAAGAAACAAG
GGCCAGGCTAACCCTGTGTAGAAAAGGCTTCCAAAAGCAC
AATCACTTGCAGAGTGCCTAGGATCCCAATAGGTATGGAA
AAGTCCAGTCCTAGATCTAAAAGATCCAAGCTGGTTGATG
AAGCCAAGGTCAAGATGCAGCATCCTTGTGGTTCTGAGTG
ATGGTCTTATTGGGAAAAGGACAGTAGCTATCAGCCACAT
GGACAGGGGATGAGGTCCAACCCCAAGGGAAGAGGAAAAG
GAACAAACAAGAAGTGAACAGGGCCTATAGCTAGAATCAT
TATCAATGGTGAAAATTTGAAAGCTTCTCCTGGAAATTCA
GGAACAAGGCAAAAATGTCCATTCTCACTACCTCTATTCA
ACATTGTACTGAAAGTCCCAGCCAGAGCAGTTAGACAAGA
AGAAGAAATAAAAGGCATCCAAATTGGAAAGGAAGAAGTG
AAATTATCTGTGTTTACAGACAACAGGACCTTATATATAG
AAAATCTTAAAGATGCCACCAAAAAACTGTTAGAACTAAT
AAACAAATTCAGTAAAGTTGCAGAATACAAAATCAACAGA
CAAAAATTAGTAGCATTTTTATACACAGTAATCAAATATC
TGAAAAATATACCAAGAAAACAATCCCATTTACAACAGCA
TCAAAAATTAAAATATTTACAATAAATGTAACCAAAGGGA
TAAAAAATTCTACATTGAAAACTATAAAACATGGAAAAAA
GAAATGGAAGACACAAATGAATGGAAAGATATTCCGTGTT
CATGGATTGGAAGGATTAATGTTGTTATAATGTCCCAAAG
TGATCTATAGATTCAATACAATTCCTATCAGAATGCCATT
TCTCACAGAAATAGAAAAAGTTTCTAAAATTCATATGGAA
CCACAAACTATCCCAAATAGCCAAAGAAAGCAATCTTTAT
CAAAAAGAACAAAGACAGAGGCATCATACTATCTGCTTTC
AAAATCTACTGCAATGATACAGTAATCCATAAAGAATGGT
ACTGGTACAAATACAGACGTATAGACCAATGGAATAGAGG
ACCCAGAAATAAATCTATGCATTTACAGGTCAACTGATCT
TTGAGAACGTTACCAAGAACACACAAAGGTCAGTCTCTTC
AATAGTGTTGGGAAAACTTAATATCCAAATGCAAAAGAAT
AAAACTAGACTCTTATCTCACTCCACATACAAAAATCAAC
TCAAAATGGAATAACGACTTAAATGTAAGTCTTGAAATTG
TAAAACTACTAGAAGAAAACATAAGGAAAAACTTCTTAAC
ATTGGCCTGGGCAAAGATTTTTAGGATATGACCCCAAAAG
CACAGGCAAGAAAAGCAAACAGAGACAAATAGGACTGCAT
GAAACTAAAAAGCTTATGTACAGCAAGGGAAATAATCCAC
AAAATGAAGAGACAGCCTACAGAATGAGAGAAAATATTTG
TGAACCACATATTTAATAAAGAATTAATAGCTAAAATATA
TAAGGAAGTCAAACAACTCAATAGCAAAATATAATAATAA
TAGTAACCTGATTGTAAATGGATAATGATCTGAATAGATA
TCTCTCAAAAGAAGACACACATATGGCCAACAAGCATATG
AAAAAATGCTAAACATTACAATCATCAGGGAAATGTAAAT
CAAAACCACATTGAGATATCATCTTACTCCAGTTATAATG
ACTATTATCAAAAAGTCAAAAAATAACAAATGTTAGCAAG
GGTGTGCAGAAAGGGAAACTCGTTTGCACTGTTGGTGGGA
CTGTAAACTAGCACAGCCATTATGGAAAACGGTACAGAGT
CACCTCAAGAAACTAAAAATAGCCAGGTACAGTGGATTCC
ACCTGTAATCACAGCACTTTGAAAGCCTGAGGTGGGAGGA
TTGCTTGAGGCCAGAGGCTGCAGATCAGTCTAGGCAATAT
TACAAGCCCCCATTTCTGCCAAAAAAAAAAAAAAATCACA
ACTAAACTAAAAATAGAGCTACCATATGATCCAGCCACAC
TACTGGGCATATATTCAAAGGAAATGAAATCAGTATGCTT
TAAAAAGTCTGCACTTCCATGTTTATTGCAGCATTATACA
CAAGAGCCAAGATATAGAATCAACCTGTGTCCATCTACAG
ATGAATGAATACACTGTAGTACGTGTACACAATGGAATAC
TATCTGTCTGTTAACAGTGAAATCCTGTCATTCGTGGAAA
CATGGATGAGCTTGGAGACATTATGTTAAGTAAAATAAAC
CAGACACACAAAGATAAATACTGCATGTTCTCATTTGTAT
GTGGAAGCTAAAAAAAAAAAACAGTTGATATCATAGAAGT
AGAGAGTAGAACAGTGATTACTAAGGCTAGAAAGCGTAGA
GGGAAGAGGGAGAGGTTGGTTAATGAATACAAAATTGCAG
GCCAGGTAGGAGGAATAAGTTCTGGTGTTCCATAGCACCA
GACAATGACCACCGTTTTCTTATTTGGTTGTTATGATTTT
GGTGGGGTTTTTCTGTTTGTTTGTTTTTTGTTTTTGAGAC
TGAGTCTCACTTTGTCGCCCAGGCTGGAGTGCAGTGGCAT
TATCTTGGTTCACTGCAACCTCTGCCTCCAATGTTCAAGC
AATTCTCCTGCCTCAGCCTCCCGAGTGGCTGGGACTACAG
GCACATGCCACCACACCCAGTTAATTTTTTCGTGTGTTTT
TAGTAGAGATGGGGTTTCACCATATTAGCCAAGATGGTCT
TGATCTCCTGACCTCATGATCTGCCCCCGCAGCCTCCCAA
AGTGCTGGGGTTACAGGTGTGAACCACCACGCCTGACCGA
GAATGACTATAGTTAATAACAATTTATTTCTTATTTGCAA
ATAGTGAGAAGAGAGGATTTTGAATGTTATGTCAAGAAAG
AAATGATAAATGTCCAAATTGATGGATTTGCTAATTACCT
TCATTTATTGTGCATTGTACACATCTATCAAAGTAACACG
ATGCACCTTATAAATATGTGCAATTTTATGTCAACTAAAT
ATTTCTAATTAAAAATAAAAACAAGTACAAGAAAAAAAGA
AAACATGTGAATGGCTAATAGGAATATTAAAATGCTCAGC
ATGGCTAATCATCGGGAAATACAAATTAAAACCACAAAAA
GATATCATCTTACACCTTTTAGGATGGCTATTAGCAAAAA
GATAAGAAATAACATGATATGTTGAAAACGTGGAGAAAAG
GAAACCCCTGCACACTGCTGGTGGGAATGTGGATTAGTAC
ACCCATTATGGAAAATTACATGGAGCTTCCTCAAACAATT
AAAAATAGAACTACTGTATGACCTAGCAATTCCACTTGTG
GGTATATACCCAAAGGAAATGAAATTCGTATGTTGAAGAG
ATAACTACACTCTTATGTTTATTACAGCATTTTTCACAAT
AGCCAAATTACAAAATCAACCCAAGTGGCTATCGATGGAT
AAAGAAAATGTGGTATATATACATGAAGGAATACTATTAA
CTTTCAAAAAGAAGGAAATTCTGTCATTTTCCAAAACATG
GGTAAACCTAGAGGACATTATGCTAAGTGAAATAAGCCAG
GCACAGAAAGACAAATACTGCATAATCTCATTTACATATG
GAACATAAAAAAGTCAAATTCAAAAGCAGAGAGTAAATGG
TGCTTGCCAGGAGCTGCGGGAGGGGAGTTTGAGAAGATAT
TGGTCCTAGAACACAAAATTTCAGTGAGATAGGAGTAAGT
TCAGAAGATCTTGAACTGATGCAACCTGGTGATTATAGTT
AATAATATATTATATACTTGAAAATTGCTAAGAGAGTACT
TTTTACATGTTTATACTACAAAAAAAGGATAAGGATGTGA
TAGAATAGGTATATTAATTAGCTTTATTCAATTATTCTAC
ATTGTATACATATATCAAAACATCATGTATATATTTACAC
CATAAATATATACAATTTTTATTTGCCAATTTAAAGACAT
AAAAAAACTACAAAACAAAAGAGCTGGACAGGAAGACTGA
GCCTAAGTCCAGACACACAGATTGGGGCAGTGCAGCAGAG
GACAGGCAAGCTGTCTTCCCTGTCTGACAGGGGCACCATG
TCCCCAGACCACACTAAAGTCAGACTTTTCACCAGGTGTA
TCTAAGCTCTCTACACAGCAAAGGTTGCTGCCTAGGCGTT
AGAAGGAGACCAGCACACTCAAATGACTTAAGCAGTGGCC
ATGGATAAGAGCTCAGAGGCATCTCTCCCGCCTAGCCAGA
CTGGGCTCCTGACTTTCCCATTGCTTCCTTCAAATGGACC
ATTCAGGCATTTTTGCAGGAACTTGATGTGACCCAGACCC
TATTCCTTTAAATATGCTGCTAGTTGCCATGCTTTCCCCC
AACCCTGCCCCAGTCTCTTTCTCTCTTTCTACCTGACTCT
TCATTCCTGCCTCTCCTGAACCAGGGATGGAGGCTGCCCT
CCTGATCATTGTGCTCTTCCTCCCCAGGAAAATGTTTGAA
CTTGTTTCCTACGGTGGTGGTGTATTGACTTCACACCTTC
CATCTGAAGAATCAGGGGCTGTCCCCAGCCGGGTTTTCTC
TGGGACACTGGAACAACACAAGATCAGGCTCCCAGCATTA
GAGCAAGAGTCAGGCATAAACTAGACACAGGTTGGACAAC
AGCCACAAGGACATCTGGCAGTATAAACAAGTTCCCCACG
TGACAGACTCCTCTGGTGGCAGATTGCACTAAACATTAGG
CTATCCGTCAGGTACAAGAAGTATCCCTCGAAAGGCACAC
AGTAAATATCCACGTTCAGCTGCCTTTCATTTCCTTTTAG
GGCAGATTGCTAGCTGCTCTGGAACTGGAAGCCCAGTTTA
GCAGGGAGCTGTCAAAACACCACCTTGCATCAACTGTTGT
TCTGGGCAGTAACTTCTTGTCATGGCCATAGCAACCATGT
GAGGGAAACATACCAGCAGTCTCACTTTACAGATGTGGAC
ACTGAGACTCAGACAGATTTTATACATTTGCCTGGAGGTT
CAAAGTTGGTATGTGGTAGAATCAGGAAAGAATCCCAGGT
GTGTCTCAGTTCAGAATCCACCCTTTCCACCATACTGCCT
CGCCTTGGCTGAGCTTAGCTCAAAGCCCAATCTGTAGGCT
GAGGCATTAGTGCTGACACTCACGGGGGCTTGTGAACAGT
TGAGCCAAGAAGCAGGCAGCTCACCCTTAAACCTGATCCA
CAGTCTTGTCATAATCTCTGCCCAGTTCCTTCTTCTGTGG
TCTGCAGTGAGGAGCTATCAATAGCCCTGGGTCCTCTAAC
TCCCAAGTCCCTAAATCTTATCTATTGTCTTATAGCATAG
GAAGGATATGCCAAGCACTTCCGTAAGACTGCAGGACAAA
TTCCTGCTCCGAGAACCATATCCCATGAGCACGCTTCTGT
CCTGCCTTGGTCCTTTGTATTCTTTCTCATGTCTACAGGG
GCACCATGTCCCCAGACCACACTAAAGTCAGACTTTTCAC
CAGGTGTATCTAAGCTCTCTACACAGCAAAGGTTGCTGCC
TAGGCGTTAGAAGGAGACCAGCACACTCAAATGACTTAAG
CAGTGGCCATGGATAAGAGCTCAGAGGCATCTCTCCCGCC
TAGCCAGACTGGGCTCCTCACTTTCCCATTGCTTCCTTCA
AATGGACCATTCAGGCATTTTTGCAGGAACTTGATGTGAC
CCAGACCCTATTCCTTTAAATATGCTGCTAGTTGCCATGC
TTTCCCCAACCCTGCCCCAGTCTCTTTCTCTCTTTCTACC
TGACTCTTCATTCCTGCCTCTCCTGAACCAGGGATGGAGG
CTGCCCTCCTGATCATTGTGCTCTTCCTCCCCAGGAAAAT
GTTTGAACTTGTTTCCTACGGTGGTGGTGTATTGACTTCA
CACCTTCCATCTGAAGAATCAGGGGCTGTCCCCAGCCGGG
TTTTCTCTGGGACACTGGAACAACACAAGATCAGGCTCCC
AGCATTAGAGCAAGAGTCAGGCATAAACTAGACACAGGTT
GGACAACAGCCACAAGGACATCTGGCAGTATAAACAAGTT
CCCCACGTGACAGACTCCTCTGGTGGCAGATTGCACTAAA
CATTAGGCTATCCATCAGGTACAAGAAGTATCCCTCGAAA
GGCACACAGTAAATATCCACGTTCAGCTGCCTTTCATTTC
CTTTTAGGGCAGATTGCTAGCTGCTCTGGAACTGGAAGCC
CAGTTTAGCAGGGAGCTGTCAAAACACCACCTTGCATCAA
CTGTTGTTCTGGGCAGTAACTTCTTGTCATGGCCATAGCA
ACCATGTGAGGGAAACATACCAGCAGTCTCACTTTACAGA
TGTGGACACTGAGACTCAGACAGATTTTATACATTTGCCT
GGAGGTTCAAAGTTGGTATGTGGTAGAATCAGGAAAGAAT
CCCAGGTGTGTCTCAGTTCAGAATCCACCCTTTCCACCAT
ACTGCCTCGCCTTGGCTGAGCTTAGCTCAAAGCCCAATCT
GTAGGCTGAGGCATTAGTGCTGACACTCACGGGGGCTTGT
GAACAGTTGAGCCAAGAAGCAGGCAGCTCACCCTTAAACC
TGATCCACAGTCTTGTCATAATCTCTGCCCAGTTCCTTCT
TCTGTGGTCTGCAGTGAGGGAGCTATCAATAGCCCTGGGT
CCTCTAACTCCCAAGTCCCTAAATCTTATCTATTGTCTTA
TAGCATAGGAAGGATATGCCAAGCACTTCCGTAAGACTGC
AGGACAAATTCCCTGCTCCGAGAACCATATCCCATGAGCA
CGCTTCTGTCCTGCCTTGGTCCTTTGTATTCTTTCTCATG
TCTACAAGGGCTATGTCTTATACCTCAGAGCAGTGCTTTG
CAAAAATCTTTTAACCTGATAGCGCATCTTAAAAATGATG
ACACTGGTACAGCTTGCAGGGGTAGACAGATTCCGTGGAA
TCTGTGGTGATCTCCCCTTTATTGTTTTTTATTGCATCTA
TTTGGTTATTCTCTCTTTTCTTTTTTATCAGTCTGACTAG
TGGTCTATTTTGTTGATCTTTTCAAAAAACCAGCTCTTGT
ATTTATTGATTTTTTGAAAGGTTTTTCGTGTCTCTATCTC
CTTCAGTTCTGCTCTGATCTTAGTTATTTCTTGTCTTCTG
CTAGGTTTTGAGTTTTTTTTGATCTTGCTCCTCTAGCTCT
TTCAATTTTGACGAGAGGGTGTCAATTTTGGATCTCTCCA
CTCTTCTCAAGTGGGCACTTATTGCTATATATTTTCCTCT
AGAGACTGCTTTAAATGTGTCCCAGAGATTCTGGTATGTT
GTGTCTTCATTCTCATTTGTTTCGAAGAACTTCTTTATTT
CTGCCTTCATTGCATTGTTTATCCAGTCAGCATTCAAGAG
CCAGTTGTTCAGTTTCATGCTGTGCGGTTCTGAGTTAGTT
TCTGAATTCTGAATTCTAACTTGATTGCACTATGGTCTGA
GAGACTGTTTGTTATGATTTCAGTTGTTTTGCATTTGCTG
AGGAGTGCTTTACTTCCAATTATGTGGTCAATTTTAGAGT
AGGTGTGATGTGGTGCTGAGAAGAATGTATATTCTGTGGA
TTTGGGGTAGAGAGTTCTGTAAATGTCTATCAGGTTTGCT
TGTTCCAGATCTGAGTTCAATTCCTGGATATCCTTGTTAA
TTTTCTGTCTGGTTGATCTGTCTAATATTGACAGTGGAGT
GTTAAAGTCTCCCACTATTATTGTGTGGGAGTCTAAGTCT
CTTTGTAAGTCATTAAGAACTTGCCGGGGAAGGAGCACCA
CCAAATCCAAGATGGCGTCCAGCAGGAGGCTGATGAAGGA
GCTTGAAGAAATCCGCAAATGTGGAATGAAAAACTTCCGT
AACATCCAGGTTGATGAAGCTAATTTATTGACTTGGCAAG
GGCTTATTGTTCCTGACAACCCTCCATATGATAAGGGGGC
CTTCAGAATCGAAATCAACTTTCCAGCAGAGTACCCATTC
AAACCACCGAAGATCACATTTAAAACAAAGATCTATCACC
CGAACATCGATGAAAAAGGGCAGGTCTGTCTCCCAGTAAT
TAGTGCTGAAAACTGGAAGCCAGCAACCAAAACCGACCAA
GTAATCCAGTCCCTCATAGCACTGGTGAATGACCCCCAGC
CCGAGCACCCACTTCGGGCTGACCTAGCTGAAGAATACTC
TAAGGACCGTAAAAAATTCTGTAAGAATGCTGAAGAGTTT
ACAAAGAAATATGGGGAAAAGCGACCTGTGGACTAAAATC
TGCCACGATTGGTTCCAGCAGGTGTGAGCAGAGACCCCGT
GCAGTGCATTCAGACACCCCGCAAAGCAGGACTCTGTGGA
AATTGACACGTGCCACCGCCTGGCATTCGCTTGTGGCAGT
TACTAACTTTCTACAGTTTTCTTAATCAAAAGTGGTCTAG
GTAACCTGTAAAGAAAGGATTAAAAATTTAAGATGTTCTA
AAAAAAAAAAAGAACTTGCCTTGTTGACCAGGATGGTCTC
GATCTCTTGACCTCGTGATCCACCCGCCTCGGCCTCCCAA
AGTGCTGGGATTACAGGCTTAAACCCCATCTCTACTAAAG
ATACAAAAAATTAGCTGGGCATGGTGGCACGTGCCTATAA
TCCCAGCTACTCAGGAGGCTGAGGCAGGAGAATTGCCTGA
ACCCAGGAGGCAGAGGTTGCAGTGTACCAATATTGCACCA
TTGCACTCCAGCCTGGGTAACAAGAGCGAAACTCTGTCTC
AAAAAAAAAAAAAAAGAACTTGCCTTATATATCTGGGTGC
TCCTGTGTTGGGTCCATATATATTTAGGATCATTAGCTCT
TCTTGTTGTATCGATCCTTTTACCATTATGTAATGTCCTT
CTTTGTCTCTTTTGATCTTTGTTGCTTTAAAGTCTATTTT
ATCAGAGATGAGAATTGCAACTCCTGCTTTTTTTTTGCTC
TCCATTTGCTTGGTAAATCTTCCTCCATCCCTTTATTTTG
AGCCTTTGTGTATCCTTGCATGTAAGATGGGTTTCCTGGA
TACAGCACACTGATGGGTTTTGGCTTTTTATCCAATTTGC
CAGTCTGTGTCTTTTGATTGGTGCATTTAGCCCATTTACA
TTTAGGGTTAATATTGTTATGTGTGAATTTGATACTGCCA
TTTTGATGCTAGCTGGCTGTTTTGCCCATTAGTTGATGCA
GATTCTTCATTTTGTTGATGCTCTTTAGCATTTGGTATAT
TTTGGAATGGCTGGTACTGGTTGTTCCTTTCTATGTGTAG
TGCCTCTTTCAGGAGCTCTTGTAAAGCAGGCCTGGTGGTG
ACAAAATCTCTGAGTACTTGCTTGTTTGCAAAGGATTTTA
TTTTTCCTTCACTTATGAAGCTCAGTTTGGCTGGATATGA
AATTCTGGGTTGAAAGTTCTTTTCTTTAAGGATGTTGAAT
ATTGGCCCCACTCTCTTCTGGCTTGTAGGGTTTCTGCTGA
GAGATCTGCTGTGAGTCTGATGGGCTTCCCTTTGTGGGTG
ACCGACCTTTCTCTCTGGCTGCCCTTAGCATTTTCTCCTT
CATTTCAACCCTGGTGAATCTGATGATTATGTGCCTTGGG
GTTGCTCTTCTTGCAGAATATCTTTGTGGTGTTCTCTGTA
TTTCCTGGACTTGAATATTGGCCTGCCTTGCTAGGTTGGG
GAAATTTTCCTGGATAATATCCTGAAGAGTATTTTCCAGC
TTGGATTCATTCTCTTGTCACATTCAGGTACACCTATCAA
ACGTAGATTAGGTCTCTTCACATAGTCCCACATTTCTTGG
AGACTTTGTTCATTCCTTTTTGCACTTTTTCTCTAATCTT
GGCTTCTCATTTTATTTCATTGAGTTGATCTTGACTTCTG
ATATCCTTTCTTCTGCTTGGTCAATTCGGCTGTTGAAACT
TGTGCATGCTTCGTGAAGTTCTCGTGTTGTGTTTTCAGCT
CCTTCAATTCACTCATATTCCTCTCTAAGTTGTCCATTCT
TGTTATCATTTCCTCAAATCTTTTTCAAGGTTCTTAGTTT
CTTTGCATTGATTTAGAACATGTTCTTTTAGCTCATGGAA
GTTTCTCATTACCCACCTTCTGAAGTCTGATTCTGTCATT
TCATCACACTCATTCTCCATCCAGCTTTGTTCCCTTGCTG
GTGAGGAGTTTTGGTCCTTGTAGGAGGTGAGGTGTTCTGG
TTTTGGGTGTTTTCCTCCTTTTGCACTGGTTTCTTCCCAT
CTTTGTGGATTTATCCACCTGTCATCTGAGTGGTTGCTGA
TTTTCGATTGGGTCTCTGGTGGACATCCAGATTGTTGATG
ATGAAGTATTTCTGTTTCTTAGTTTTCCTTCTAACAGTCT
GGCCCTCTGCTGTAGGACTGCTGAGCTCCACTCCAGGCCC
TTCTTGCCTGGGGAACTCCTGTAGCTGCTGCAGAACCGTG
AGGGTTGCTACCAGATTCTTCTTCTGCTATCTTTGTCCCT
GAATGATGCCCACCAAATGTCAGTCTGATCAGTCCTTTGT
GATGTGACTCTTTGGATATACGGGGGTCAGGGAGCTGCTT
GAGGAGACGGTCTGTACTTTATAGGAGCTCTAAGTGCTGA
GCTGTGAGCTTCATTGTTCATTCAGGGCTGCTAGGCAGGT
ACGTTTAAGTCTGCTGCAGCAGAACTTATAAAGCCCCTTT
TTTTTTTCCTCAGGTGCTCTGTCCCGGGGAGTTAGGGCTT
TATTTATGAGTATCCATTGCACTTTCCTGCCCCGCGAGGA
GGCAGTCTAGTCACTGCCTGCCTGTAGTGGGTATGATGAG
CTGCCGTGGGCTCTGCCCTGTTGCTGTGGGTCTGCCCTGC
TGCCGTGGGCTCCACCCTGCTGTCGTGGACTCCACCCTGC
TGCCCTGTGTAATTCCCTGTAGTCCTGTTTATATGGGTGT
GGTTAGAACTGCAGTGGCGATGGTGGCCCGCCTCTGTAGT
GGTGGACTCTCTCTGTTATGGCAGTTTGCCTCGGCAATGG
CAGGCTCTGTTATGGCAATGCATCAGCAATGGCTGAGTAC
CTCCATAGGGGTCGCATGGCTTGGTAGTCGCGGACGCCCC
TTCCCCACTGAGCTGCACTGTCCTGGGTTCAGCTGTGCTT
GCCATGAAACTCAACCCCGAGCGTTTCCAATTGCTGTTTT
GTTTGTTTTTGTGGGGGTGGGACCCGCTGAGCCTGATCAC
CTGGCTCCCTGCCTCAGAGCCCCCCCACCTTTTTTTTTTT
AAGTTGAGCGGTTGACTCTCTCCCAGGTGTTTCAGTCGCC
TGCTGCAAGGGCACCAGGATCTGTGTGATTTCCTGTGCAG
CAACCCACTGCACCAGCTCAAACCACGTTGTTGCCCGGGA
ATATCCTGGCCTGGCTTTCTGTTTAAGTCCCGTTTAATCA
GATGAATGTGCTAATCTGCCTTCTGAAATCTCCAATTGCC
AGTTTAACAGGGCAACAAACCAGTGTATTTTGTATGGAGT
GTCGCTGCACTGCAGCCTGGCCCAAACAGCCGCACCAGCC
CAAACTGCCATGCTGGTGGCCCATGGGGCTCTTACACCTG
GGAATCTCCTGGCCTGGCTTTCTGTTTAAGTCCCGTTTAA
TCAGATGAATGTGCTAATCTGCCTTCTGAAATCACTAATT
GCCAGTTTAACAGGGCAAACAAACCAGTGTATTTTGTACG
GAGTGTCGCTGCACTGCAGCCTTGGCCCAAACAGCCGCAC
CAGCCCAAACTGCCATGCTGGTGGCCCATGGGGCTCTTAC
ACCTGGGAATCTCCTGGCCTGGCTTTCTGTTTAAGTCCCA
TTTAATCAGATGAATGTGCTAATCTGCCTTCCAAATCTCC
AATTGCCAGTTTAACAGGGCAACCAAACCAGTGTATTTTG
TACGGAGTGTCGCTGCACTGCAGCCTTGGCCCAAACAGCC
GCACCAGCCCAAACTGCCATGCTGGTGGCCCATGGGGCTC
TTACACCTGGGAATCTCCTAGTCTGTGGAAAATAAAGATC
CATATGGAAATGTGGCATCCACTCACCATCTGTGGATTCA
CTGGGAGCTGCAATCCTGAGTTGGTCCTACAGGCGCCATC
TTCCTCACCCTCCCCCCAATTTCTTTATTTTTTCTTTTTT
TACTTTTTATTTTTATTTTTTGAGACCAAGTTTCACTCTT
GTTACCCAGGCTGGAGTGCAATGGTGCAATCTTGGCTCAC
CACAACCTCCGCCTCCTGGGTTCAAGCAATTCTCCTGCAT
CAGCCTCCCGAGTAGCTGGGACTATAGGCGCACCACCATG
CCCAGCTAATTTTTGTATTTTTAGTAGAGACGGGGTTTCA
CCTCATTGACCAGGATGGTCTCGATCTCTTGACCTCGTGA
TCCACCTGCCTCAGCCTCCCAAAGTGCTGGAATTATAGGC
ATGAGCCACCATGCCCAGCCTTTATTTTTTGAGATGGAGT
TTCGCTGTTGTTACCCAGACTGGAGTGCAATGGCACGATC
TCAGCTCACTGCAACCTCCGCCTCCTGGGTTCAAGCAATT
CTCCTGCCTCAGCCTCCTGAGTTGCTGGGACTACAGGCAT
ACGCCACCTTGCCCAGCTAAGTTTTGTACTTTTAGTAGAG
ACGGGGTTTCGCCTTGTTGACCAGGATGGTCTCAATCTCC
TGACCTCGTGATCCACTTTCCTCAGCCTCCCAAAGTGCTG
GGATTATAGGTGTGAGCCACCGTGCCCAGCCCGAAATTTA
ATTTCTAAAGGAAGATTCCTGCAGATATTGTGGCATGTAG
AATTCTAGGATGGCACCAAGAATTTCTGCTCCCTACTGCC
TGTATATTCCCTGCCTAATCCCAGGACTGTGTAAATGATG
GATTTTTCTCTCATCCTGAAGTTATGTTATGTGGCTCAGT
TGACCTTAAGTTGGGGAGATTTTCCAGGTGGGCCTGACCC
TATCACAGGAGCCTTTTATGGCTGGGCATTTTCTCTGGAT
AGTTGCAGAAGAAATCAGAGAGTCAAAGTCCAAGAAGGAT
TCAATGTGCCATTGCTAGTTGGAAAATGAAGAGGGCCATG
TGGTAAGGAGTACTGGTAGCCTGTAATTGCAGCTTAGCCC
TGTGGCAAAGAAGGAAAAGACTTTTCTGGGGAGGGGAATA
CAGGTAGGCCATGGAACAAACACTTACTAGAAATATTTGC
ATAACTAAAAATGAGCCAACTGTTAATATCCAAGACAATG
GGAAAAAGGCCTGGAAGTTTCAAGCTGTATTTGCAGATTT
ATCTATTTCTTTTTCAGTTTTTTCCATTTTTTGTTTATAT
ATCTTGAAGTTCTGTTAACACACTCTGCCTAAACATAGGA
TTGTAATGTTTTCTTGAACTTATCCTTTTCTAATAATATA
ATATTCCTCTTTATTTCTGGTAATATTTCTAGCTCTGAAT
GGACTTCGATATGAATATATTTCCTCTAGTTTTCTTTTGA
TTAGTATTTACATAATACATCTTTGTACATACTTTTACTT
TTCACCTATTTTGTGTCTTCATATTTAAAGCAGGTTTTTT
GCTTTTTAAATAAAATCTAATTGACAATCTTTACCTTTTA
ACTGACGTGGTTAGAACATTGATATTTAATGTAATTGTGC
ATGTGATTGGGGTTAAATCTACATCTTACTATTTGATTTT
CATTTGTCTCTTGTGCTCTAAGATCCCCTTTCCCCCCTTT
TCTGTCTTCTTTTGAATTGAGAATTTTTTAACGATTCCAT
TTTGTCTGCATTATTGACTTTTTTATTCCACTTTCTTTTT
AGTGCTTGCCCTAGGGTTTACAATGCATACCCTTAAGTTT
TCACAGCCTGTCCGGTTCTGTCTCCTTTCCTCTTACATGT
ATGTTACATCATTAGACTTTGTCCCCAGCTCTGAGATCCA
TATTGCATCCTTCTAATCTCTCTGGTAAGTTGGACCACTT
GTTCACATGAAAATGGGGTAGATGAGAATGAGAGGAACAG
AGCTGAGCCACAGCAGCACCACAATTTGACTGCCTTTGTG
GTGGGCAGAAATTCAGAGGGTGGGTTGCTTAGAGCAGAGG
TTCAGCCCGATTAGCTAAACACAGGTCCAAAGGGCTCAGG
TCTTGAGTCCAGTTATTAGCTCCAAGTCATAAATAGGGGA
CAGTGGGCACTTAGGAAAACTCAAGAAGGGGCTGGGTACC
ATGTCTAAGATGATGAGAGTGAAAAACAGGAATGACTTGT
AGCAGATGTCACCTCGGCCATAGGCAGAGGTGACAGTGAG
CATGCTAGCATCCTATGAGTTCTTAAAAACTCTAGAAAGG
GATTTGGACTTTCATAACATGTGAAATCATCAATTTTAAT
CCAAAATATCTAGATTTTAGTATGTAAGCATAGCCCAGGT
AATATCTATTACACATTTTAAATTTCTGTCTCCTCCACTT
GATGTGGGAGTTCTTTGAAGACAGAAACCATACTTGCCTT
CTTCACTAATGGTACTTGACACTTAGCAGGCACACAGATA
TTTTCAAATGAATGATGATATGGAAACAGAAGGCATGGGT
TAAATTTCTGTGCCCCCAATTAGTGGCCCAGCACACTTGA
GTAGTTACTTATTCTTTTCCATCTCTTACATTCTCATTTA
TAAAGTGAGATTATTATAATCCCACTTTACAGGTCTGTTG
TGATTGCTAAATAACGAAAGATACAAATCAAGCACGAATC
TTATCCCACAAACTTAGGGTTACAAGAAATGTGACTTTAT
TACTGCCTCTACAGGCGAATTTAGCCTCTATTTCAGCCAC
TATTCTGCTAGATGATGGAAATTTATTATCAGTCAATTGT
CTGAGTCATTTCCAGGCAAACCCTCGGCCCTCCCTCCTCA
CCTCCCTGGAGTAAAACTCAGTTCTGGAGTGTTTTCTGTT
GTGAGAATATGTGTCTGCATAGGTGGACTAAGTATCTAGG
TTCCTGTCACTGTCACCGTCATCCTCACACACACTGACTT
CTGCTGAGATAGCTGGTTTTCAGTCTGGCTTCTGGTCATA
TGGCTTTTGTAGACTCTGACTAAAAGGCTGCTCTAGGTTT
GCCAATTTTCTGGGCTAGGTCTGAGACACAGAAGAAAACA
TTCAGGTGCTTCTGGTGTACTTGTGGGGAGTGTAGGGACC
CAGCCGCTCTGGCCTGTCTGTCTGAATATGATCTATAGCC
ACTTCAGGTCCTCCATGAAACTTGCAGCTTTTCAAGACTT
GACTCTCTGATTTCTGTCTGGTTCTACTATGACAATAATC
TTTATGCAATGGGTGTTGAGTTTAAATAGAAGAATTTTGA
GATACAGAGAAATTATTTTAAAAAATTGAAATAATTTTGA
TTAATATATCAAAATATTATCCAGTTACATTATATAAATT
ATGTGAAAGCACTATTAGATCATGTCTTTGTCATGCTTTC
ACTAAAAGCTTTAAAATTAATGTTCTTAACCCTAAATCTA
TATATAGCATAAATATTTAAATGTATCTCTGTTTCCTTTG
TCTTTTTTAAAGCTTGCCCTCTATTTTTTGCAAGTTCATT
ACTTCCAGTTTTTTTGCCTCTAGCCATGATCGCTGTTTTA
AACGTTAAGCTCCTCTAGAGCAGAGATTGTGTTTTTTTTC
TAGTTATTACAGCCATTTCCTGATAGATGGTTCTGATAGC
ACTTCTATCTTCCCTTCTCACTGACAAAAGACAAGTGGCT
CATTCTCTCCATTATTCTCAAGCACAGCCTGACACTCCAG
TCAAAACTGTACTTGCAGTTCACTTATTCACAAATATCTG
TTGAGAACCAGCCATTCAACAGTCACCATGTCCTATATTA
TGGGGCCAAGGGGCAGAAAATTTTAAAAGTAACAACACCT
AATGTTTGTTGAGGACTATGCATGGACTTCTCTAAATGCT
TTACATGGTTATTCTATTGCATAGTCCCAGCTCTTTGAGG
TATGTACTTTTATTATCTCAGTTTTACAGATGAGAAATTC
AAGTGGCTGAGAGGTTAACCACCTTGCCAAAGTTTTCTCA
GCTAGTAAGCAGTAGAGCCAGGATTCTAACCCATGTGGTA
CTGCTTCCAAGCCAACACTCCCAACCACCACGCTGCCTCC
AGAACTCAGGAGGTCTGTCAAGTTTCCACCAAACGTAAGG
GCTCCCTATGTAGAAATCAGACAAATGTGGTTGCTATTAG
GAAACTGTAGTCATTACACTTCAGTAGTGATTTCCATGTT
ATAAGTAACACCACGGGCTAGTGAATTGGATGGTGACATG
GTTCTCAGTGGTATATAGCACGTTGCCATGTCAAAGGTGC
CCTGCCTTATGGCATGAGTGTTTTTTCCCTGGTGGTACAG
CCTTTCAGGGGAAATGGCTGCATAAGGTTATCAGAGTTTG
AGAGCACTTTCATGCAATATTCCACAACTTGTGTTCTGAT
CTCTCTTATACCCACCAAGTAACAAGTAACTTGTTATCCC
CAGTACAGCACTCTACAGTTTACAAACCTTGAGGGTTTGC
TCTTTGTCTTAATATGAGAGACCACTGGACTTATAGGCAC
CATTAACTGCAATCTAATATTGATTTTCTGTTCAAGAGAA
TATTGAGTAGAGAGAACAAAGACATCATGGAACCACAGCT
CTCACTGTGGTGAGGGGGAGGAAGCAAGAGCCCAAGGAAG
GGAAAAAAATGGCTCATTAGAGTGGGCAGTTAGGATGAGA
GCAAAGGGTGAAGTGGAGCTTAATGGACTGAAATGGCCAA
GCTAAGAGGAGAAAATAGCATCCAAGAACCACAAGAGCAA
AGCCAACGAAGAGTCAAGGTCAGACTTCAATAAAGAGAGG
CTGAGAAGAAGAAATATTTCAATATCCCAGCAAAGGTGAC
TAAAGTGTCCAATTAAATACAGATGTCCCCTAATTGTCTG
AATAGGCCAATGGATCAGCCAGTCTTATATTTCCATGCTA
CCCTCTCATCTCCCCAGCCAGTTTTGGAATAGAAAGAGGA
TGGGTTGGGGGCGGGAAGAAAGGAAGAAAAATAAGGAAAG
GAAATTATGTTTATCCCAAGAGTAGAGGGGAGTTTTTATT
TATGAATGTAACCAAATCTCAGAAACAAGCACAGTTGTGA
GACCTCAGGAGGGGTCTTCTCTTCTCTTTCTGCTTTTCTT
CACTCTCTGTTTCTTTCTCTTTTTTTTTTTCAGGACCATG
ACAGTTTCCTAATATCTGTGTTAGAGATCCATCCCGATCC
TTTCTCTGGTTTCCAATTCTACATTTTGGGAAGAAAAGAT
TCTGATTGGCTCAGCCTAGTCAGTTGCCTGCCTGTAAACT
AAACAATTGTGCCTAGATTTGGAATCGAGTTGTATTAGCA
TGGTTGGTGGGAATCTACCATGTGGGTCAGAGCTCTTCCT
TCATTTTCATCACCTCCCAGGCCAACCCACATTGCTGTGA
AGATTAAATTAAAGAATGGGGCTGGGCACAGTGGCTCACA
CCTGTGATCCCAGCACTTTGGGAGGTGATGGTGGGAGGAT
TGCTTGAGGCCAGGAGTTCAAGATCAGCCTGCGTAATGTA
GTAAGACCCCATCTCTACAAAACATAAAAAAAAATTGGCG
GGTGTGGTGGTATGCACCTGTAGTCCTAGCTACTCTGGAG
GCTAAGATAGGAAGCTCCTTTGAGCCTGAGAGTTCAAGGC
TGCAGTGAGCCATGATGACAACACTGCACTCCAGCCTGGG
TGATGAAGCAAGACCCTGTCTGAAATAAATCAGTAAGCAA
GTAAATAAATAAAATATATGAAGGGGTGCCATGAAAGTGT
ACAGCACTATTGCAATTCTTATAGCTGAAATATATAACCA
GAGGGAAGTACCAAAAATTGGTTTTGTGGTAATAGTATTA
GTTTTCATGCATTCCAAAGATACCCTGGGTATGTAAAGAA
CTCTATAAACTGAAATCAATTTTCTTCATCTGGGATTTGA
TTCTAAATTCTTTTGCTTGCAAAAGGTGCAGTGAGACAAA
AGCAGGCTTTCTAAGACCAGATCACTTGATCTATATGGAA
AATGAGTCTCGGAATTAGAAGGGGGTGGTCATCATTTGGT
ATTCAGAAATTAAAACAGAAGGTTTAAGCACCAATCAAGG
ATGTTTGAAGGGAAAAGTGGCTAGATTTTAAGATTACTCA
ATAGAAACTGTTTTCTGGAAAAGAAGCCAATTACACACCC
CGGGAAGAGTGCTTTATGTTGTTAGTGATAATTGTTCCTC
ATTAACTTTGCTGCAGAGATGCTGTGGTACACTATACATA
GATGTGGATATGGTCACTTTCTTTGAGTTAAATGCAAACT
ACTTTAGACCAGATGGCTTCTGGTCTGTCAATTTCTATAG
AATTTCATGAATTCACCTAAACTGTTAAAAAAACAAACCC
AAAAAACTAAAAGAAAAAATATCATAAGCTTTTATTTAAA
ATTTTGTTTTAGAGATTCTTATACTTGCGATTATAGCATC
TGATTTTAGCTGATAAAGCCTTAAATTCCATTCTACTTCA
TGCTTGAAATTCAAAGGGTTCTGAAAGGAATGCAGATTGA
TTTACTTCTAACTTGCTGTGTTAGCTGGAGTAAATTATGT
AAGTTATTTGTGCTTTTTTTGGAGGAGAGGTTACATTAGT
CTGCCTCTTGAATGTTTCTGGGACACTTAAGTGTAAAAAC
CATTCTGAAATACATTATCCAAAGTAACTCATGGCAGAGT
CTTTTTTTCTCTGCCTTGATGGCTGTAGATTGTGGAGTTT
TAATTACTAATGTACTTTCCATGAGTCCAAGTGATGATAA
GATGCACCCTCAGTTTAATAAGAAATTTTCAAAGTAACAG
TAGGAAGTTTGTGTCAATTGTGGTATACAATTTTATTTCA
GCAACATTAAAATGTAAATATATATACATCTTAAAATTGA
GGAAACTCTAATTCCCAGAGTTGTTCTGAAGATTAAATGA
GGTTCTCATTCTACACTGTTAAGTGTTATAATTCAAATAT
TATTAATTGCCTCACCCACCCCACAGCCCTGCCTTTAACA
ATATACTAGTGACTTGAAAAAACAGAAGACTATGTCATTC
AATTCTGGGATCAAACTTTTTCATGAGAGTCATTTTTAAA
GGGAAGATATATCATTCTCTTTATCTATTTCTTTTTCTTT
TCTTTTCTTTCTTTTTTTTTTTTTGTGTGTGTGTGTGTGA
CAGGAGTCTCACTCTGTCACCCAGGCTGGAGTGCAGTGGT
GCTGTCTCAGCTCATTGCAACCTCTGCCCCTCACGTTCAA
GTGATTCTCATGTCTCAGCCTCCCAAGTAGCTGGGATTAC
AGGCATGTGCCACCATGCCTGGTCAATTTTTCTATTTTTA
GTAGAGACGGGGTTTCACCATATTGGCCAGGCTGGTCAAT
CTCCTGACCTTGTGATCCGCCCACCTCTGCCTCCCAAAGT
GCTGGATTACAGGTGTGAGCCACCACACCCAGCCCCAGAA
GAAAATTTGAAGTTCAATGAATTTTATCCCCAAAGTTTAT
AATAGGGAAAACAGAGGTCCAGAGAAATAAAGTGATTTAT
CCATATGCATATGGTTCATGGCACAGTTGAGAAAGAAAGA
GGACTTTTTATAGAGGACATTGACAATTGTTAGTAATTAT
GATTATATATAGTGAAGCATTGAAGCTAGCTTTGTAACTT
CAGTTCAAACAAATATCATTCAATTTTGGGGTCATTCAAA
CAAAGAAGTGGTAGGATGTTAATCCCCCAAATGCACAATG
CCTTAGCAACAGTACAGTGCAAGCGTAAGCTGATTTATGT
TGTGGAATTGAGGTAGTGGGGATTGAGAGTGTGAAAGCTG
TCAGAATCAAAATGGAGTCACTAATGAAAAAAAAAACTCT
GATAAATATAGCCATGAAGGGAGAGTTTTTATGCATAAAT
GCCTCATATTAAAAACGACCACAAAAGACTTCAAAACCTA
CAAACTTGTGCAGAGGCATCTCAACCCTACACCAAAAAAC
ACTTCTGTCAGGACATCTGCCCAGCAACTGCCTGTCCAGC
CTTAGACTGGCATCACCCCTGTTATTGATATTTGTAGCCA
GGGATACTTATCAAAACAATTATGCAATCTTCCTCATTTT
TTTCTTCTTAAAAACCTCTGTCTTCTGTTACCTCCCTGAA
TACACACGGAGTTTACTATGGCAGGCATCTTTCCATTGCA
GTACTTTTTTCCCCAAATAAACCTCTTTTCTTTTAGAGAG
TCTCTCTCTTTGTTGTTTAGGTAACAAATAACTTGTGCAT
GAGAAATGCACAAGTGTAGAATTCTGATGTACTAGATCAC
CTCCTCCCCATGGAAAACAAAACCTCACTCAGCCTGAGTG
AAGGAGTGCTTGAACTAAGTCCTTCTGTACAGGAAAGGAG
TTACACACCCCTCCAGGACGCCACCCCTACACCCAAGCAA
TTTGTTTTGGTCTGAAAATGACAAAGCAGACTGGACCTCA
GGCATGTGACTACTGGCCTGTGACAGACCTGTGCACGGTA
GAACCGTAAGAGGTTATGACTTCCCTGTGGGCACCAGGAG
GCTGGGTGAGCCTGCATGAATGATGGCACTTGCTAGGGTC
ACAGAGATGCATCTTTAAGTGCATTCAATTACAGACCTAC
CCATACAACTGCATCTCTGACATGACACTAGATTTCATAG
CACCTTTCTAGAAGGCTTATCTGAGACTTGCAGGCAGGAT
CCAGCTCATTCTGGTTTTATCTACACAAGGCAGGTTAACA
GCGTTGTTACCATTTCCCATCTGTGGTTACTGATACCTGG
TTAGATAATTGCTTCAAGCCCCCTAGCTGAGGGGAAGTAG
AGTCAGGTCTCTTAACGCTGTGAGATGCTCTATCTGGCCT
TAGCTTGGCCTGCTTTTCAACTTTGACACAAACTGCAAAG
CCGAGTTGAAGATTTGTAGGATTTTAAAACACAGCCTGGT
GTGGTGGCACAGGCCTGTAGTCCCAGCTACTTGGGAAACT
GAGGTAGGAGGATCTTTAGAGCCCAGGAGTTGGAGGCTGT
AGTGAGCTATGATCGCGCCACTGCACTCCAGCCCGGGCGA
ATGAGTGAGAGACCCCGATTGCTTCCCCCACACACACAAC
AAAAACAGAAAGTAGGATACGTCGTCTGTATTTACAACGA
GCTCATTTAGTTCTCAGACATGAGTATTACGACAATATTC
ATTTGGCAGTTCAGGATCCGAGCTTGGGAAAGCCTAAGCG
AGCTGCTGAGTGAGCCCAGTGGTCCTGAGGCGTCCTGACT
TCCAAGCCTCTGGACCTTCGTGCTGCTGTCAAGAGCGCGT
TGCCACGCCCCTCCCCATGGGTCCCCCTGCAGGGGTTCCT
TTCCCCTAGACACTCGTCCTGAGCCCCAGCGCAGTCTGCA
GCTTCCCCCTGCCTGACTCCGCCAGCCTGCCTCTCCTCAC
CAGGGCACCGGCAGAAGCCTGGGTCTTCGCCTGGCGCTGC
GACTCCGGTCTTTAGTCTTTGTTTGGAGCACGAGAGAACC
TGGGAACCGGAGGAGGCGTGACTTCAATATTCATATCGTT
GTTAAATAAACGATTTCCTAATCTGTATCTGTTACACGCC
AGCGTGAAACTTCTGTAGGCAAAGCCGGCTGTGCTGCCAG
CCCTTCCTTCTGCTCTCCCCACCCACCTCTGCCTCCCCCA
CCCAGCCTTCCCTCGGCAGCAGCGGGGAAGAACAGCCCAG
CAGACCAAACAGCCGGGGCCGCGGGTGGGAAGCTGTTCCC
GCCGCTAGTGGCTGGCGTTGGAGAATGTGAAGATTTTTCC
ATTCATAAAAGGAACGTCCCCGCTCGCCGCCTTCCCGCCC
GCTGCACACCGCCACATCCGCAGCGGGTAGGGCTGGGTCG
GGGGTACTCGGTTCCCAGGGGCCTACCCGGGCGCACTCTC
GCCTTTCTCCAGGAAGCCCATTTTGTGAGCCGCACCGCGT
GTCCTCACTCAGTCCATGCACACCGTTGACCTGGAGCGCG
GATGAGCACCCTTGGTTGAAACGAAGAGACAAAATGGCTT
GTGGTTCAATTCATAAATAAAACCTCACCCTTGGACTTCA
GGCTGCCCGACATTTTGTGACTTGCATTATTTTTTCTTTA
TCATAGTTTTAAGAAGCGACTGTCAGGCCATGTTGCCTAT
CCATTTCTAAACGACTGGCTTTTTAGGACCCCGTTTTCCC
GCTTCTATGGCGGTGGGTTGGGGGTGGGGGTGGAACTGGA
GTGGCCCAGGGAGACGATGGCAGGGGTGTGGTGGGCCAGG
GCGTTGTACTAATTCAAGATGCAATCTCCACCCAAATAAT
GGATTGTCATTAACGATGATCCTCTCTGCAAAACCCTTAA
AATTGCCCCTTGATTCCCTAGCAGCAAGAGGCGAGCCCTT
ATTCGCTGAGCCGAAGCCTCCTCCCCCCTCCTCCCCATTA
CTCTGCTCTGGAAATTACAACTCCTCGGCGCTCCGCACCG
GGAGGCGGCGGCAGCTGCGGGAGGGAGGCGGGGAAGGGAT
TCCCGAGCCAGCCGGGCGCTCGCCCTCCGCCCTCAGGCTG
CAGCGTCGTCGCTCGGCCAAGGTCAGAGGCGCCGCAGGAG
CAGCAGCTGGGAACCAGGGAAGCGGGTCAATCCCGGACGC
AGGGAAGCAGCCCGAGGGCGCAGTCAGCCGGTGTCCGCAG
CCACCGAGGAGGAAGGCGAGCTTCTGTCTCCGGGCGGGTC
GGGTCCCGCCAAGGTGGCCGCGGCCCCAGCGACCCTGAGG
GTGGCTACCCAGGGGTCGGCGAGCCGGCAGCCGCAGCCCC
ACCTTCGGCTCCCGGGCGCTGTCCGCCGCCTCGTGGTGCT
GATCCCAGCCTCGCAGCTGAGCGGCCTTCGCACCTGCCTG
CTAACCTCCCGATCACCCCGATAAGGAGCCGGCCTGGGAC
AAAAAGGGGACCTTGGGGTGGCCGCCCAGCGGAGCCAGGG
GCTGCAGCAGCGAGCGCACAGCAGCCCGGCCGCTGGTCCT
GGAGTGGAGAGGAGACGCGCGCTGCGGCCGGCGGCGGCGC
TGGTGCTGATTCATCACCTAGAGCTCCTCGCAGGCCACTG
AGAGGGCAGCCGACCTGCTCCGGACTCTGGCCGCAGGTTG
AAGCCGCCGGTGCAGAAGCCTAGCGGGCAGGAGGTGAGGA
CCCCCTCCCTTCTCTCGCCCCCCAATCATCCTAGGGCGGT
GGCTACAGGACAGAGAGAGGGGCGTGCCCCTCGGCTGTGA
AGTGGGCATGCCCGTGTGATGCCCCCGCCTGCCGTCTCAC
AGGAGCTCGCCACGCTGATCCTCCGCCGGTCTCCCGAGCT
CCGGCCATTCATCCCCAGCGCAGAGCAGCGCGGGCAGCAG
GCGCTGCAATGGAGGAAGAGCTGAAGTGTCCCGTGTGCGG
CTCTCTGTTTCGGGAGCCCATCATCCTGCCCTGTTCCCAC
AATGTCTGCCTCCCTTGCGCTCGCACCATCGCGGTGCAGA
CCCCGGACGGCGAGCAGCACCTGCCCCAGCCGCTCCTGCT
TTCCCGGAGCTCGGGGCTGCCCGCGGGCGCAGCTGCCGCT
CCCTCTCTGGAGCACGACACGGCGGCGGGCCTGGCCTGCA
GCGGTGCGGGTGGGAGTGCAGCTGGCGGTCTCGGCGGCGG
TGTGGGAGGTAGCGGAGACCACGCGGACAAACTGAGCTTG
TACAGCGAGACAGACAGCGGCTACGGATCCTACACCCCGA
GCCTCAAGTCCCCCAACGGGGTTCGTGTGCTGCCCATGGT
GCCCGCACCACCTGGCTCCTCAGCCGCTGCGGCCCGCGGT
GCCGCCTGCTCCTCACTGTCCTCGTCTTCGAGCTCCATCA
CGTGCCCGCAGTGCCACCGCAGCGCCTCCTTGGACCATCG
CGGCCTGCGCGGCTTCCAGCGCAACCGGCTCCTCGAGGCC
ATAGTGCAGCGGTATCAGCAGGGCCGTGGGGCGGTGCCGG
GGGCGTCTGCAGCGGTGGCGGTGGCCATCTGCCAGCTGTG
TGACCGCACCCCGCCAGAGCCAGCAGCCACGCTCTGCGAG
CAGTGCGACGTCCTCTACTGCTCTGCCTGCCAGCTCAAGT
GCCATCCATCCCGGGGACCCTTCGCCAAGCATCGCCTGGT
GCAGCCGCCGCCGCCGCCCGCGCCCGCTGAGGCAGCCTCT
GCACCCACCGGTGCCACCCAGGGCGCCCCCAGCGGAGGCG
GGGGCTGCAAGAGCCCGGGAGGTACGGGGGCTGGGCCGTC
TGGGGGCAGCACGGCCCGCAAGTTCCCCACGTGCCCGGAG
CATGAAATGGAGAACTACAGCATGTACTGCGTGAGCTGTC
GAACCCCTGTGTGCTATCTGTGCCTGGAGGAGGGCCGGCA
CACCAAGCACGAGGTGAAGCCGCTGGGGGCCATGTGGAAA
CAGCACAAGGTGAGCCCTTCGGGCAGGACGCGGGAGTGCA
GGTGCCAGGGAAGAGGGTACAAGGAGAAAGGCTCTTGGTC
TCTCCCTTGTAGAGCTGGCAGAAAGTCGGTCAGAGGGTCA
AGCAGGAATTACCTCACTCGTTTGCCATTTGTTCCATCAG
ATAGTCATTTGACAAACACCTAAGGAACTCCAGGTACTCT
GGACTGGATGCTGGAGATGGAAGGGGTATGGAAAGATGAC
TCGCTAGGTCCCCACCCACCTCAGGTTTTAGGATTTATGT
AGGCACAGGGCACCCAAACGCAGAAACAGGACTCTTGTAC
TCCCGAAGTCTGACTAATAAGTTACCTTGATGGTCTCTTT
TGAGTTAAGGCATACAGGATCGTCTTTTCCCCTCTGCCAC
TTTCAGCAATTTATGGCTGGCAATGTGTCCTTGTATCTGA
TACTGCCAGAAAGAGAGTAGCCATTAAAACCTGGTTAGAT
CCTTGATCAGACCCCAAGTCAAGACTGGAGTGGGTTTTTC
TAACATTCACCTAAATTTCCCATGAATTTCCCATCCAAAG
GCCAAAGCTAAGCAACTGAACTCACTTCCCTAGAGGTCAA
GGAGCTAGGCCTGGCAGAATTAAAATCCTGTGGGACAGAC
CCCTAACTGCCTCTGGAACTTCAGACACCAATCATTCTGT
GTGCTCTTACCAGTAAACTCTCACCGCAGAGAGGCAAAAG
GTCTCCAAACAACCCTGCCAGAAATATATATTTGGATTGA
GAAGGAAAATAAAGTAATTGGTCAAGGCTATTACATACCA
TCCAACTGGAAATAAACAAAAAGTGAGCACAGATGAGAGG
AAAAGAAGAGACTAAGAGACCAACCATTCCTATATAGATT
TGCTCTTCACATGTAGTTAGTCCATAGTATTATCTGCTAT
AATGAGCATATGTTATTATAATTTAACATTTTAGAATAAA
ACATTAGAAAAAATAAATGTGACACACTTTAGAAATCAAC
CTTTAAGAGGAAAATTTGCAGAATACATAGAAAAAAGAGA
AACATGTCAAATCTCTAGTTGTAGAGCAGTAGTTCTCAAC
TGGGTCCAATTTTCACCCCTTACCCAGCCCTCTCCCCAAT
ATTTGGCAATGTCTGGGGACATTTTTAGTTGTCACACCTA
CAGGGTGCCACTGGAATCTAGTAGATAGAGGCCAGAGAAG
CTGATAAACATTCAACAGTGCACAGGAAAAACTTCCAAAA
ACAATTATCCAGCCCCAAATGTCAATAGAGCTCTGGAGAG
AAATCCTGCTCTATAGTTACACAGAGTTGTATCCAAATCT
TAGGACTTGCAATTTACTAGCCATACAAGTCTAGGCACAA
TTTAAAATTCATAGGAAAAAATATCAAACTTAGACAACTG
TGGTAAGGATTAAGTAAAATACTGTATATTTAGCCTCTAG
CACAGTACCTTAAATATTATTCATAAATAACATTAAATGT
TACTGCTTATTTGTATAGTCCTAATACTTAAAACCAGTGG
ACTTGCAGAAAGCTACAGGGCATAGCAGAGTGCTTCTCTG
GCCTCATTGACTTGGTTAGCAGGAGAAAACATGAGCTGGC
AACTTTTGGTAGTGTTTATGCTGAGTCCTAAAATAGCTCT
GAGCTGAATCAGAATGGTTGCCTTGAATTAGTTATCACTC
ATGTGACATTTTGTTGCATATTGCTTCACAGTAATTGTAG
CTATCTTGCTTATTTCATCTTTTAAGTGAATAAACATCAT
TTTACAAATAAATTATTTATAAAAAAGCTATGACCAATTA
CCAAGATAAGAAGTAGATTCCAAATCTCACATTCAAATTT
CACAAACTGCTAAATCTTCACAGCTTAGAGAGCCAAAACT
GATTCTGAGTGTTGCCACTCAGATGTTCAGAATTGGTGAA
GAGTGGAAACCAGAGAGTTGAGGTGAGAATTTGCTTGTAA
GAGAAATTAAGTGTCTTACATAGAAAACTGAGTTGGATAA
TGAACTATGGTTTCAAGAACTAAGGTTCTACAAGAAAAAT
CATTGGTCATCCCTGGCTTGGTGTCAACAGCAGTTTCATA
AAATTTCTATCCTCAGCCAATAATGCAAAGTTATGAGGAA
ATATGGGAAGCACATGTGATATCTGCCCCATACAGTGGGC
TGTGTAAGCTGTGGGAATATGACTATGCAGGATCTCAGTT
TTGTGACATCCTCCTAATTCCAAGATACTTTTGTGAACAC
CTGTTTTCAAGAATGAACAGAAGCACTGCTGGTCTTCTTC
AGCAGGTGCTGTTGATTTCTACAGAAAGGGAAATTACTGA
GTGTTTATTATGAGCATTTTACCTGGGGACTGACAATCAA
AAGAAAAGATAAATGGGGGAGCCCTGGTCAAACACTGGTG
GTCTTGCTTTGTGGCTTGGGCATCTAGACCAGCATGTATG
CTATGAGGATGGCTACTTTCGAAAGACAAATTAGAACACT
CCATTAAGATTCCCACTGTTTGTGACTTAAGTTCTCCAGT
AAAACATAAAGTCTCTGGATTTTGTTGTTGTTGTTATCTA
AAAATCTCAGAATCTTGACAAAGCGTCATTGCACCACCAG
AACTAGAATTGGGACAGCAACATTTCTCTAACATTCCTGT
GATTAAAGAAGCTGTCATCAAAGCCTTGCTTTAATTTTTC
GCTGGCATGAATGCAGCTTGCCTTCTGATTAGCGATTCTT
AAGTAAAGAGACATATATGTGACACTGAAATCTATTTTAA
AACATGATTGATGACCACCTTTTAAAAACAGTGTAAAAAA
CTTTAGGGCTTGACTAAACACATTTCTATATGTATTTCTT
GGGAGAGGATTAGCTATTTCAAAGAGCTTCTGATGTGAAG
ATGGGATAGGGAAGGGTAACTGTACAGGAGAGCATTTGGG
TTTTTTCCTTCTTGATTATGAAAATCTGTTTTTCCTGAAA
CTGGAGGAAAGGGTTACTGTGTGGCATAGTTCTTTCCTAG
TGTGATGTGCCACAGGATGTCAACATCTGTAACTCCTGCT
TCAGGGAGAACTCTGACCTGCTGGGTTCAGATGGCCAACT
CTGAATTAAAATGTGTAGGAGTTGATTTTTAAGTTGAGGT
TATAGAATAATTCTCTTTTTTTATATGTAGATAAGCTCTT
CTTCTGGAGTTCTTTGAGAGCCACGGTAAATAGAAGAGTC
TTAAAAGAAAATCTCACCGATACCCCAGAAGTACTACTCC
AACTGAGTCAGCACCTCACAAAAGCAAGGGAGAGGGTGTG
ACCTGGAAAATACAGGAAAGACAGGACTTTTGATCCCTCA
AATGTCTTTTTTTTATTAAGAGATGGGATCTTACTACATT
GCCCAGGCTAGTCTCCAACTCTTGACCTTAAGTGATTTTC
CTGCCTTGGCTTCCCAAAGTGCTAGAATTACAGATGTGGG
CCACTGCATCCAGCCAACTCCCATGTCCTAAGGCTCTGCC
AAAGGGTAGGTAGCTTCTCAGCCTGCTGTCTTACCTTATT
TTGTAAAAAGGGTATGTTAGGCTTTAAAGGCTCAGAGGAA
ATATTTCTTCTATTAAAAGGGATAACACATACATGACAAA
GAACATGTAGTCATAGTTGCACTGTGAGCACAGGTAAAAA
TATTTTAATATTTATAAATCTTTTTTTTTAATATTTTGAG
ACAAGGTCTCTCTCTGTTGCCCAGACTAGAGTGCAGTGCT
GTGATCACAGCTCACTGTAGCCTCAACGTCCTGCACTCAA
GCAATCCTCCCGCCTCAGCCTCCCAAGTAGCTGGGACTAT
AGGCACACCCCACCACCATGCCTGGCTAATTTTTAAATTT
TTTGTAGAAACAAGGTCTTGCTCTGTTGGCCAGGCTGGTC
TCGATTGAACTCCTGGCCTCAAGCTGTCCTCCCACCTTGG
CATCCCAAAGCACTGGGATCATGCCTGTAGGGTGAGCAAG
TGCACCTGACCAATGTGCATCATTTCTGAGGGGGGCCTGG
CATTTCATCAGAAGCAGTTATATTTTATTTCATCAGCACC
TTAATACTGAACTTGGCGTTGTTTCTGTCTTTTGCTGTTA
CAAACATTTTGATAGTTAAATCTATGCCTACACTCTTAAT
TATTTCCTCAGGTTACATTTCTAGATATGGAATTGCTGTA
TCAAAGGATACCTGACTTTACCACATCCAGTTAATGTCTC
CAAATTACCTTTCATAAAGATGACACCTACTTTCTTTTTC
AATAACAAAATTATGTAAACAATTAAAAATTCACGTGGAC
AGGGACCACAGGGAGAAACGATAAGGTGGATTGTCTTCTT
TCTAGTAGTTATTGTTTGCTATTTTCATTACATTATTGTT
AGAGCTATTTTTAAAAAGAAGGTGACATGTATCTAGATTT
TCATAGTTTTAACTACCAGTTGGGATCTTCCCTCAACACT
TGGTTTAACATGTACAGATATCGCTCACTATGCCCTCTTG
GATTTTAAGGTCTGTGAAAAGACAAGGCTTTGGGGACCTA
CCTAAGACATTTTTGGGTGGGGTTGGGCAGGCAAAAATTT
AAGTAGGGAGAAATGTTCAGTAAAAACCTTCCAGGAGGTC
TGAAATCTACAACTCTGTGGCTGATGACTGTTCACTAACT
GCCAACTTTAAGCAGAGTGTTTGGAGTCCAATCTGAACAG
AGTCCGCCAGGGCTTTCAGAGCACGTGGCATGGAAATATG
CTCACTCTCATTCTGAGTGAAAGCCCTAGATTTTTTTCTT
TAATTTTTAGTTTTTGAGACAGAGTCTTGCTCTGTTACAC
AGGGTGGAGTACAATGGTGCTATCTCAGCTCACTGCAACT
TCCACCACCTGGATTCAAGTGATTCTCCTGCCTCATCCTC
CTGAGTAGCTGGGATTATAGGTGCCCACCACCAAGCCTGG
CTATTTTTTTATTATTATTTTTAGTAGAGACAGGCTTTTG
ACATGTTGGCGAGACTGGTCTTGAACCCCTGACTTCAAGT
GATCTGTCTGCCTCGGCCCCCCAAGGTATTGGGATTACAG
GTGTGACCCGCTGCACCCAGCCTTTGACTTTTTTTTTTTT
GGAGACAGAGTTTCCACTCTTGTTGCCCAGAGTTGCCACT
CTTGTTCAATGGTGAGCCATCTCAGCTCACTGCAACCTCT
GCCTCCCAGGTTCAAGCAATTCTCCTGCCTCAGCCTCCCA
AGTAGCTGGATACAGGCATGCGCCACCACACCTGGCTAAT
CTTTGTACTTTTGGTAGAGACAGGGTTTCGCCATGTGGGT
CAGGCTGATCTCAAACTCCTGACCTCAGGTGATCCACCTG
CCTCAGCCTCCCAAAGTGCTCGGATTATAGGCATGTGCTA
CTGCACCTGGCCTGGAAGCCTAGATTTTTGAGAAGCTGAA
TCTTCTATCAACTTTGAAGTTCTGGGAAATGAAGTGCCTA
GGCTGACTTCTCTCCCATCTGCCCCAGACTGGCTAAGAAC
CCATGGCAAATCTGCTCAGGTTCCTGGAAAGATGAGCCGA
CCCCCCTCTAACTAGAAGCCGCAGCACCTCACACCATCTC
TGTGCCAACATCACCACTGTCTTAAAACCACCTTGTCTAT
AGCCCTTACCTATGCTTAGATTTAATTCCAAGTAGGCCAG
TAATTCAGGAACAACTATTAGAAAGAACCCTTATGTTACT
CCTTTAAAAATTTTTTTTTCCTTTTTAATATACTTTCCTT
TACACAAATCTAGGAAACAAAAAATGGGTTTGAGAAAAGA
AGACAGTAATTCACAAACTTGAATTGCTTTATCTTCTCTT
TGAAGACTATTTATATAGAGAAATACAAGGGTTTAAAAAT
TCAAGACAACCTCAAAGACTGTGAATGAACAATCCCCCTG
TCACTATTCATGAATATATTTCATAATGTTTGCTGTGGTG
GTCACTGTGTCGCTAAGGTATTGTTATATTTTTAGCCTGC
AATGGAAAGACTTTTATGCCAGTAGACATTCATGGTGATG
GAGCTTACATGTGGAAATCAACAATATAGTGTGTTCTAGA
TGGGAGGGATCTCTTAATCTCTGAAACAGACCAGGGAAAG
GGTCAGCAAACAGTGGCCCACTCCCTGTTTTTGTGAATAA
AGTTTTATTGAAACACGGCCACACTCATTTATTTACAATT
GCCAACAGTTGCTTTTGGCCATATGTGCTTTTGGAAGAGT
TGAGTGGTGGCAACAGAGATGATATGGTCTGTAAAACTGA
AATTATTTACTATCTGGCCCTTAATAGAAAATAATTTGGT
GACCTGTAAATTGCAACCTTGTTACTCAAAGTGTGGTCCA
CCGCCCTGCAACATCAGCATCACCTGGGAGCTCATTGAAA
ATGCAGAATTTTGAATCTCAAACAGTCCTGCTGACTCAGG
ATTTGCGTTTTAGCAAGATTCTAGTGATCTGCATGTACAT
TAAAGTTTGAAATGCCCTAATGGGACTGTTTTTAGACCTT
CAGGATGCTAGGCCCATAGCACTCCCTCTCTATTTTACAT
CTGAGAAGTGGATGTGTCCTCTTTAGGAGGTCTGAGAGCT
TTGAACTAGAGTCTTATTTAATCACCCTGGGCACCAGTCA
GAATTTTTAGGTTACACGAACTCTGAGTACTGGGAAACCA
TATGCTGCTTGAAAATCACCTGGCCCAGAGATTGGCAGGA
ATCTCAAGGGGTGGGAAGTGTCTGCAAAGCTCTGAGTCCT
CTTGAGTTAGAGCAGAGGAGTCTCAGGAGAAAGAAATTCT
GGAGAAATGCTTTCTGCTGCTTTCCTGGGATTGAAAGAAA
CCTATTAACTGTTTGTACCTTGGGTTTCGTATTAGTATGT
GTCTCAGTTGTTAGCTAAAGCAGCAAAGAGAATGCTTTAT
CCACTCTTTAGTCATTTGGAGTGGTGGAGGTTACGGCAAT
CATAACCAGGGAACCTAAGGGCTAGCAGAGAATCCAGACA
GGCATTGGGAGGGGGCTTTAGCAAATTCCTTCCACCCGGT
TTGGAATATCCTTCTGCAAAGTTCTTGACAGGAAACTGAG
AGTTTAAAAATGTTTGTTTTCTAGGGTCTGCTGTTTTCTA
ACAGAGAGATTATAAATTGCAACCTCCTCATTTTGCAGAT
GAGGAAACTTGAGGAGAAGGGGCTTGCTAAACTTGCACAG
CAAGATGTGAAATGATTTTGCAAAATACAAGCCTGGGCAT
GGTGGTTCATGCCTGTAATCCCAGCACTTTGGAAGGTGGA
GGCAGGCGAATTGCTTGAGGCCAAGAGTTTGAGACTAAAC
TAGCCAACAGAGAGAGACTGCTTCTGTATAAAAAAATTAA
AACATTAGCCAGGCATGATGACACATGCCTGTAGTCCTCG
CTACTTGGGAGGCTGAGGCAGAAGGAATGATTGAGCCCAG
GAGTATGAAGCTGTGGTGTGCCGTGATTGCACCACTGCAC
TCTAGCCTAGTCAATAAGCAAGACCCTAACTCTAAAAACA
AACAAAAATGGCCCCCTTTATTGTTCCTCACTGTACATTT
TGAATAACTGTAAAAATGCAACAGAATGCTATATGTATAT
TTGAACAAAAACAGATGCCTGTGGCATCAGCTGAAGAGTA
ATTATGCATAGAAGAAATAAAGTGTTAGCTGACAGTTATT
TTTAAAAGGGGGGAGGGGAACAGAGATGGAGCACAACCTC
TCATTCAATTGGAATGGGGCAGCAGGAAAAGGGAATCGAA
GGTGGGGACGGGGTGCAGGAGCTACAGTGTCCTGTTTAGG
ACAAACAAGGCAAGAGTTTGGGTGCTGGAAGGGACACGAG
AGATGCTAGCACTCCCTCTCTATTTTACATGTGGCTACAA
TGACTACAGAGGGGAGACCTAGTGTGGAGGAGAGAGAGGA
TGAGGAAGGATTCACAAGGACAGGGCAAGGTGAGCTCGGA
TCCAGAAACCCAGGAATGTGGATGAGGCTTCAGTGACAGA
CGTATCAGACAGGATGTGGACACCTGCCAGCTCTCACTCC
AGAAGGAGAGGCTGGGCCTTGGTCATATGACGTCTAAAAA
AAATCTGTCCAGACAGCACATAGTTGTAAAAAATTAGGTC
AAGGTTGTGTTAGGAAATTCAGACACACACTTGTATTTAT
TTATTCTCCGAGTCCTCATTATAGTTTGATTCTGGGTGAT
ATCTATGAAACCAGGAAATCAGTGAACTATGAATACTCGG
AAACAACAAGCCTGGTAAAATGAAGAACTGAGACTTTCCC
TCACTCAATAAATTATTTGTTGCCTTATAGTTGGCTTTAC
CTATCAGCTGAGCTGTGCACAACTGAAAGTCATCTCCATC
ACTTACTAAAACCTAAATGCTGATGCTGTCTCTTGACCAT
CACATCCTTTTTCTCAGCTGATGCTGCTAATGATTATTTC
TTCTTCAATTCACCTAATTACTCATTCAATCAATGAGGAC
GTCTTGAATGCCTATATATCGTATCCGGCACAGTTCTAAA
CACTGAGGCCACCAATGGAATTTTCTTTCCTCAAAGGGCA
TAAATCTAGTCATAAGAGAAAGAAAATTAACAAGTAAATG
AACAAATAAATAAGCTGGATAATTTCTAATAGTGATAAAT
ACCAAGATGGAAGTAAAAATAATGTGATAAAAAATACTTA
GGCAGGGCCGGGCACAGTGTCTCACACCTATAATCCTAAC
AATCTGGGAGACTGAGGCGGGAAGATTGCTTGAGACCAGG
AGTTGAAAACAAGCCAGGGCAACATAACGAGACCCTGTCT
GTATTTTAAAATATGAGTAGTACTTAGGCAGACCTCTTTG
GCAGGAAAGTTGAAAAATAATCTTGGATGTATTCAAGCTA
CAACTTGAAGACTGGGTGAGAAAGAACTAGCCTGGCATAG
TTCTGAAGAAAGCACATTTCACAAGGAAGGAAGCACATTT
CACAAGAGCCAGGGACCAGGAGCAGGTGACGCCTGGTATG
TTTAGATGACAGAAATGGGCCAGTGAGTTTGAAGCATAAT
GAAACAGATAGATAAAGGGCAGAAGCAGAGAGGTAAAGAA
AGGGTGCAGGGCCTGGCGGGCCACATGGAACAGATTGGAT
TTAATAGTAAGTGCTATGGGTAACCACCAGAAGGCTTTAA
GCTGAGGTGTGATGTTTCTTTTCTAAAAGAGCACTCTGAC
TGTGGTTTGGAAAATGGATCTTAGGGGAACAAAAGTGGAG
GAAGGATGTGTAATTAGAAGCTGTTGCAGGAGTTTGGGCT
ATAAATATGGGGACTTGAATTAGGAGAGTGGCAGCAGAAA
TGGAGAGAGGTTTATGCATTCATATCCTGCTGGGGGGTTC
GCTGAGCTTCTTGGATTTTTGGTTTTGTGTATTCTATTAT
TTTTGGGAAACTTGTGTCTACTATCTCTTCAGAAAATTCT
CCTGCTCTATCCTCTATCTCTCTTCTTCTTTCTCTCGCTC
ATCCTTCTGGAATTCCGATAACACGTATATGAGACTGCGT
GTTCTTGTCACACAGTCCTTGGATGATCTGTTCTTTTTTC
TTTTCTTTTTCCTTTGAGAGACAGGGTCTCACTCTGTTGC
CCAGGCTGGAGTGCAGTGGCACAATCATAATTCACTGCAG
CCTTGATCTCCTAGGTTCAAACAATCCTCCTGCCTCAGCC
TCCCAAGTAGCTAGGACTGCAGGCACATACCACTATGCCC
AGCCAATTTGTTAATTTTTATTTATGTATTTATTTATTTT
GGTAGAGATTGCATTTTGCTATGTTTCCCTGGTCTTAAAC
TCCCGGCCTCAAATGCCTCCCACCTTAGCCTCCCAAAGTG
TTGGGATTATAGGCATAAGCCACCATGTCCAGTATTTTAT
TTTTCTTTTAGCATTTTTTCTTTAATCACTCTTTTTGTCT
CTTTGTGTTACAGTTTGGGTAACTTCTATTGATTTCTAGT
CCACTGGTTATTTTTTAGGCTGTGGCAAGTCTACCAGTTA
GCCGCCCCCCCCACTCCCTTCTCCATCTCTGCTCTGCATC
TACTCAGTTGTCCGACCCTTTCCCCAACAGTCAGGCCCTC
TAATACTATGGGCCTGTGTCTCTTTTCTCTGTCTCACCCA
GGAAGAAAGAGATTTTTCATTTCTCTTCCCTCAGCTACTA
GAGGTCCTTACTGTGCACTGGGAGGTTATTTTTCTTTCTT
TTTATGCTTTCTTGAAATTTATAAACCCTTGCAAACTGCC
TTATGCCCCTTTTGAAACTAATAGATGTGTAAATAAACAA
ATAAGTAGTCTACTTGAATACAACCAAAGAGAGCTAGAAT
CCTCTGGAAGGTTGCATTAAGATAGTCTCCTAGTTGTGAG
CAGTGCTGCAGTCACTGTTAGAAAAACGGAAGGCTGCTTG
GAAACGTTTGGATCAAGAAACAGAGATCTTCTCAGTACTT
CAGCCGTGCTGCTCCTCCCTGCCAGTCCCACACAATAAAG
AGAACTTTGCCTGGTGCAGACAGTGCAGCCATTCATCATA
TTTCACTTTCATGTGAATGTCACCACCCACCATCAGCTTG
CTGGGAGGGCATGAGTTTTACCTCTCACATTGGTTTCCTT
CATTGAAGTACCTGCGGCTATCAGTGATGAGTGTTTGTCC
TGCACACAGTCCTGTCTCCCCAGCGGGTTCTACACCCGTA
ACCTACCGGGAGTATGAAAATGTACAGAGGGGGACATCAG
GGCACTCTGGAACTGTGAGCAGTCTGAGATTTTAGCCTAC
TCACAAGCCAAGAAATTAGCCTGCCAGAGTTTCATGGGTG
CAGCCAGAAGACATTAGACTCCTAATTCAGACACGGAGAA
CAGTTTATTACTCACAGCAACAGCAAGAGCCAGAACATCT
GCATGTTGGGCCAGTTTCCACAAAGGGATATGAAGAGGGT
TAGATAATGACACCTGCACATGCAGCAGGCTGCATTACAG
GAGACGAGCCTTGAGCTGAGCAAACCCCAATCTTTTACAA
AGGACAGTAAAAAGCAGCCCGTTGCTCCCAAGGGAGATAC
AAGCTCTATCTTCCAAGGCTGTCCTCTATACAAACATCCT
TGGAAATGTAGCCGAGAACAAAGAGCAGTCAGTGCCTCAC
TTGCAGCACATGGAGAAACACCAGAAACCCAGTGGAAAAT
TATCCTCCACCAGGAGAATTAAATCAAAATTCAGATAGAT
GCTTGAGCGATTCCTGCCATTTGGGCCTTGTGTGCATTGT
GGGTGACCTCCTAGGGCTACTCTGGTTTGCAAAAGATCTT
CTTTCCATTGAGATCTCAGATGCCACAGGTCTCAGGGCAG
CTGGGCAAAGCAAGGAGTATCTGTGTTGTCATCTGTCAGG
CTTCTTGCACCTTTGGGGTTCACTGGGTGTCTTGGGATGG
TGGAATGTGGGACCCAGGTAAAGTTTCCCAGTTAAAGCTG
CTCAATTAAGGTGGCTTTCATTTCTGTGCCCATCTGTGTC
CCTTCCAGCATGTGAAGGAGAAAATGTAGTCTCGTGACTT
TCCATATTATTCAGTAAAAACAATCCATTGGATAAGCATT
CTTTGAGTGCCTCCTGTAATCCACGGCCTGTGCTAGGGGC
TGTGGACACACATAAAACAGGCCACAAGACAGCTCACAGC
CTGCTGCAGGAGAGGATCATTGTACAGCCAATCAGATGTA
TATACGCCTGATATGAAAAGTTGAATAAGTGCCCTACTTA
TAATGTGAATAAATGGATGAGGGAACAGTGAAGAGAAGGC
AGTGAATTTCACCTGGAGATTAGGAAGGGGAACAGGGAAA
GAGTGGTAAGTGGGGAGACTAAAAAGAAGATGATGCTTGA
GCTGGGGTCATAGATGGTGAGTAGGTTTATTAGTCAGGAA
AGAAAGAAAAGCTTAGCTGTACATGATTGCATGAGGTGTT
CAAGATGTTTAAAATATAGTTCCTGTTCAAACAGCCGATT
GTCTGCTGGACTGGGGATTCATCCATATTTACACAAAGCA
GAGGAACATTGATGAATATGATGCCATGTCTAATAAAAAT
GAAGGAATTCAAACTACCCATCCTTTGAGTATCTGAGTTA
ACATACTGGATCTGGAGACAATGGGGGAGAAATGATGGGA
TAAGTAGATTCAGAAGCCACATTTAAGGGGACATCTGGCT
TGACAGGCAAAGGATTAAACTTTAGCCTCATTTAAATTTC
AGTGAAGAACAGGAATAGCCAGGCTATAATCTTTTTGAAG
TTTCTTGTAAATTTCAGTCATTTTACCCTGTCTGCCAATA
AAATCTGGCAAAAAAAAAAAAAGACAACTTTTGAACATCT
CAATTTGCTCAGCTAAGTTAAGGGGCTAGAGATGGGGAGA
GAGGGGTAAAAACAAAAGAGGTGAGGAAACCGTAACGTAA
GCTATTCCCAGGAGGAAAAGGGCAGTGATAGGGACTTACT
GAAAAACAGGCTAATTTTGACCATTTAAATGGACAGGAGG
GCTCATCTCACCACTTACGCAAAAGAAATCAGGAAAAACA
CCAGAGCACAAATAATTGGTGCTAAAATATGTGGAACCAG
CCTTAGCTATAAATGAGCACAAAGCAGAGGGTAGAGAGAT
GGGAGTTGAGTTGGGTTTCAAAGGATTGGAAGGATTGGGT
GTAGGGGGGAACTAATTTGATGACAGAGAGAAACTCTAAG
ACAAATTCTCATCAGACACCTATTGTCACTGAACTAATTC
TATTATTGCTGTAAGAGACTGGAACTGGCCTGATGTTAAA
GAAGCAGTTTGGTTACCAGGTGATGAGAACCTCCCCTGGC
TTGGTTCAGCAAATGCTCTTAATACATTGGCAAAGTCAGG
AGTCTGGTCCTGGGGCTTCATGCATCAGACATCCCATCCC
AGGCTCGTTCTTGCTGCTGTCAGAGCATGAGTCGATTACT
CTCTGGTCTCTAGCCTTTCTTCATGGAAGTGTGACTTGCT
GTGCCCAGTTATACTTCTCCACCAATGAGGTATTCTTAGA
GTCTCCATGGGCTCTTTTAGTAATAACTCCAGACAGCTTT
AAAAACAAAATCCCATCTTAATTAGACTTTTACACCCATC
AATGTGTCTTGCAACTAACCGAAACTTACATGATCTCTTC
CTTTTTAAAAACAGTTTTACACATCACATGCATAAATGAC
ATTGTACTTTGAACACTTTGAGAACAAGGACTGTGTCTTA
TTTATCTTTGTAATCTCAGTACCCAACAGAGCATCAGATA
CCCAGTAAAGCACAAGAAACATCTATTTAATAAATGAATA
GAACTTAAATGAATTATAATATCCATGCCATAAATTATTA
TTTCAGAGCAGTCCCTATTAACTGCTTGTTGAATCATAGA
ATAGAGTGATTCATAAAGGAAGGGTCACTCCTGGGGACAG
TATGGAAAAGGAGAAGAGAAAAAATGATGCATTTCCTGGA
CCCCGTATTGAAAAGAACCATCCATGCTCATTAGCATGGC
TCTCCCTTCCCTCCTTATGTAGGGTGACCGTGTGAGAAAC
AGTCAGCTTTGCTCGTGACATGAGAAAAGCTAGCTGGAAA
ATGTTGATATGACTTTTCCCAGATCTCAGCACTCCTTCAA
CTTTCGAGAGAACACGCTGAGTGTAAGTTTACTAGACTGA
CATTCCTAAAATCATTGGTGCTATAGAGGCAAGAGAATAG
GGGGGAATAAGAAAGCTAGTTGCAAGCCAACCTTCCTAAA
ATTCTTCCGCTTGCCATGGACTGACGGCATATTGAATGAG
ATAATTTATTTTAAGGAATTAACACAGTGTACACCACATA
TGCATGTTCAATAAAAGAAAGTCACCATTATCATCATGAT
TTTTATTGAGTGTCAAGGCTGAGAGTGCTGTGAAAGGAGG
GAATTGCTTCTCTGTCCCAGGCTGGGGCACAAAACAACCA
GCGTCACGGGATCGTCTTGTGCTGGGACTGAGAAGCAGTG
TTTAACCTAATTGAGCTCACTGGCCCTTTGGCAAGGCCGC
TTTCCTCCTCACACTGAATGGGTGTCTAGAAAGATCTATT
CTGGGATCACCTGGACCAGCTTTCTACTCCAACATTGGCT
GATATCATGGAAAGATGATTGGAATTTGCATGAAAAGATA
CAGGTTCCATTCGGAGCTATACATCTTTGGATATGTTTCT
CAACTGCTCTCAGCCAATTTCCTTACACACAAAATGCTGG
TGTGAGGATGAAGTCAGCTGAAATTGGTAAAAGGGTCCTA
TTACACCTTCCGAGCACTCAGTTTATTCCTGAAGATATGA
GAAATTTGGTCTGCTTCCCTTTTTCCTAGAGAGCCCAAGA
CCCATTTTTATGATGTGGAGAAAGAGTATATATAATATGA
TTTTTTGTGAATATATATGTAAGGATATGTATTAGGAGAA
AAAGTGTACATAATATATTTGTTTGCTACAAATTACCATA
GCTGGGTAGCTTAAAATAACAGAAATTTCTTGTCTCACAG
TTCTAGAGGCTGGAAGTTCAAAATCAAGGTGTTGGCAGGG
CTGTGCTCCCTCTGAGGACACCAGGAAGAACCTCCCCAGG
CCTCTGCCCCTGCTTCTGCTGGCTCCTTGGCTTGTGACAG
CAGAAGTCTCATCTCACATGGTGTTCTCCCTGTGTGCATG
TGTGTCTGTATTCAAATGTCTCTTCTTTATACGGATACCA
GTCACAATGGATTAGAGCCCATTTCTACTGCAGTGTGAGC
CCCATCTTAACTAATCACATCTGTAATGCCCTATTTCCAA
ACAAGCTTACATTCTGAAGTCTCAGGGGTTAGGATTTCAA
CATGTGAATTTCTGCGGGACACATTTCAGCCTGTAACACA
CAAAACATTAATAGTTGCTTAATGTTACAGTGATCGTTAA
CTCATTTACGCCTGAGGTTGCAAGTTTTTGAAATTTTTCA
ATCAGACCTTGGTGATGACTTTGAGCAGTAGGATATGAGC
AAGTCCCACAGGCTTAGCATTCCAATAATGGAACACTAGG
CATAAGTGGCTTTGGGTGCAACAACGAAACAAGAAGAGAG
TTGGCAATTGAAAGAAAATTGAAAGTTACTAACTCAGGTA
TCTTAAGCCCATTGTTTCCTCACACCCTGTGAAAATATTC
AGCCAGATTGCGCTCCTCTGAAGTTAGCAGAGAAGTGGGG
AATTTTAGATTCCAGGCATGGGCTGGGGAGAAGGAAGGTT
TAAAGTAGAGGAGGGATAGTGAGGTTCTGATTGGGGGTGC
TGGCTAGGGCCCTGCAGACTGGGCAGAGACTGGGAGAAGG
GATGGAGGAGACACAGCAGGTTTCAAAGGGAACCTTTTCA
TCCTCTCAACTTTCTCCTGTGCCTTTGTGACAGTCACCAA
AAGTGTGTTAAAAATGTTACCCATCCTGGGTTATCATGAG
AAGTGTTATCGCTGCAGCAGGACCTGACGCGTAAGTGTTC
TGAGCTAGAGGGTGTTTGAGGGAAGAGCTTTGCTCTCCGC
TGAACAATCTACCTTAGGGATTATTCCCTGTGTCAACAAA
TACGGAAGCATTGACATTTTAATGGGTGCTGAGTATTCAG
TTATGTGGATATTGCATCATTTATATTAATCGGTATTCGT
GAACATTTAGGCTGTTCACAAATTTTAACTACTTTTTACA
TGTAGTGACCATTCTTGTATATACATCTTTGCATGCTTAT
CCTATTATCTCCTTAAGATAAAATTCTATAGAAACATTCT
CTAATCAACAACAAAAAAATACTCTATGGATTGGCTTCTT
ACCTCTCTGTGAATATATGAACCCAGGATCCTGTCTTTAA
GAACAATCTCATTCTCACCTCCCTCCCAGCATGCCCGTCT
CCCTCTCCTGAACTCCCCGCCGCAGATACTGTCCTCCCCT
AAGTCATATCGGGGTGCTCCTGCTAAATCTATTGCATTGA
AGATGGCAACCTGGAGTGTGGAGGAAGGAAGTGATGGTGG
AGGAGGAGTCGGATGAATCAAGAGAAGGAAGAAAAAAGTC
ACATGTGTTAATACGTTATTTATTTTTAATTGCCACAACT
TAGAGGTAGGCAATAACATCCCTAACATATGCATTCTGTA
GGAGAGTAAGAGCGGGCCTCAGAGCACAGGGTTAGTAAGT
AAAGCCAAGGTATGTCTGAATACAGAGGCCCTTTTTGCTA
GATTTTATTATTTGTTCAAATGTTATCCGTGTTCTCTGGA
AGAAGTATACTTCGTCCCACCACTTCTCGTCCCACCACTC
TAAGGCTGGATCCTGTAACTTGCTTCGGCCAATGAAATGT
GAGTGGAATGGATAGTGCCACCTCTCAGGAGAAGGGCTAA
GATCCAGTGTGTGTTTGGGCTCCTTTTCTTCTGCTATGAG
TCTACTATGCCTCAAATGAGAAGCCCCTTCAGCCTGGATC
CTGAAATGCAGAGGATGGGAAATAAAGCGGCAGGTGACCT
GCAGTGGGCGCTTGGTGTCAGCCAGAAGTAAACGTCTGAG
GTTGGAAGCTTCCAGGTTGGGGGGTGCTGTTTGTTACTGC
AGCGTTGCTAGGCTGAGCTGTCTCATACCACCATGCTCTC
TCCGTTTCAGTCCTGAGCCTTGCCCTGGTCATTGGCCAAA
ACGTTTGTATCCTTTCCTTTGGTCACAGAAAAATGAGAGA
AGAAAAATATCTAGCAGTGTCCTCTACTAGGTCTGTATTT
AAACTTATTTTTGGACTTGATTTTTTTAGTAGCTTTTTTC
CTTGATTCCCTGAGCTGTATGTAGAGAGGTAGACATTCCC
GCCACACATACAATACAACTCCTGGAACAGGGCACACTGT
CCAGAGTGAATAAACACTGTTTTCTTGACAACTTGCATTT
CCTTTGAACTTTTCCTTCTGAGCCTTTTTTCTGGATAGTT
TGATTTTGCTTAAAATCTGTTTCTGCTACTATAATTCAAA
ATGGTAGAAACGTAAGTCTAGCACTTCTGAAGCCTGTTTT
AAAGGGAGGGTTTGAGATATTTAGCATTCTTCCCTAGCAT
GTTCCCCTCATATCTTCACATGGCGGTGACAAATGAGGGC
TGTGATCTAGTAGGTTACCCCACAGTGTAAGAAATGAAGT
CACGTGACTGTTCTAATATTGTATTTCGTATCAGGTGCAA
AGCTGAAGTAGAGCTCTGGTCCTTGCGTCTGATCCTTGGT
TCATTTTAGAAACTTCCCTGTTGTGTTGTTCAATTAAAAG
TAACTAATTCGCTTGTCCCACAGATATTTGTGGTACATAC
ACTAGTGGCCCACACAAAGGTGAAACAAGCAACGTCTCAT
CCTCCAGTTTAGTGAAGGAAGAATTAAATGTTCTCAGCTG
TCCAGAAGGATAAGGTGGGAGGATCGCTTGAGGCCAAGAG
TTTTAAACCAGCCTGGGAAACACAGTAAGACCCTGCCCTA
AAAGAAAAAAAAAAGGAAATGCACAATGACAGTAGAATAG
AAAGAGATCCTCATCTCATTGGCACAGGGACCCAGAAAAA
GGACATCTCTACCAGCCTCAAAGAGGGAGGTCAAACAATC
CAGCAGAAGGGAGGAACACTCGAGCTGAGGTTTGGATGAC
CGTGGGGTACCGGCACAGCAACGGGAAAGGACACATCCGG
CAGACGAATGGCAAGGGCACAGGCACAGAGGCACGGAGCA
GCTTGGCAGGCCATGTGAAGGTGGCTTGTGTCTTGAGGGT
GGGTGCCTGCTCTGCCTCTGCCTGCCTACTTCAAAAGGAA
CTGACGAGCCCAGGTCCCAGGAGAGGCATGGATTTCCCAA
TTACTCTGGGGCTGACTCCTGCACATGCGAGCTCTTGAGG
GTCATTTGGCATTCACTGACTGCCATGTCAGAGAAGACCC
CCTCCGTGTGCCTGTGGATGGGGGACTGTTGACTGGAAGT
CAGTTCCTGGTCATACTGCCCATCAGCCATGCCTCTTTTT
ATTTTGACTTCAGCATTAAGTTCTAGCTAAGAAAATTTGG
TTGATGGCTCTGACATGTCAGTCCTGGCAGCTTAAAATCC
ACTATTGTTAAACTAGGCTGCTGCTCCCTGCAAGCCTTCA
GGCAGAGGCTTGTGGGGAACTCCTAAGCAGTCAGGATTTG
GGGAGTGAGAGTCCAAAGGTGAGTTGTAGAAGGGAAAAAG
AAGAGACCTCTCATCATCACCATCTCCACAGCAGTGGACT
GTAGCAAGGCTCAGCATGAATCGCTAATTATAGCATGACT
GTATTTGCATTTGTTGGGCATCCTAACCACTAATTCAGCT
AGAGTCCTTTGCTGCGAGCACAGGAAACCAACTCTGGCTA
ACTTGAATCAAAATGAATTTATCAGAAAAACAGGCCAGGC
AGAGTGGTTCACACCTGTAATCTCAACACTTTGGGAGGTT
GAGGCAAGAGGATCACTTGAGGCTGGGAATTTGAGACCTA
CCTGGGCAACACAGCAAAACCTCATCTCTACAAGAAGTAA
AAAAATATAAAATATAAAAATTACTTGGGCATGGTGGCAT
ACGCCTAACATCCTAGCTACCTGGGAGGCTGAGGCGAGGA
GGATCACTTGAGCCGAGGTGTTTATGGCTGCAGTGATTCG
TGATGGCACCACTGTGCTCCAGACTGGACAACAAAGTGAG
GCCCCCATTCCCCACTTCCAACAAAAAGCAAAAAACCAGT
GCTTTCTTCTTAAGCACTCACAGAATCAATGGCAATTTTA
AGAGCCAGGTTTGAAACTGTTATAACAAAGGACCGCATAG
ATAGCATTTAGTATGTGCCAGGTGCATTTTACATTTACGT
TTTTGTTTTTTGTTTTTGAGACAGTCTCACCCTGTGACCC
AGGGTGGAGTTACAGTCACGCTCCTAGAGAGCAGTGGTGC
GACCTTGGCTCACTGCAGCTTCACCTCCTGGGTGGTGGTT
CAAGCAATTCTCTGCCTCAGCCTCCCGAGTAGCTGGAATT
ACAGGCACGCACCATCACGCCCAGCTAATTTTTGTATTTT
TAATAGAGATGGGGTTTCACCATGTTGGCCAGGCTGGTCT
TGAACTCCTGACCTCGTGATCTGCCTGTCTCAGCCTCCCA
AAGTGCTGGGATTACAGGCATGAGCCACCGTGCCTGGCCT
GCATTTATGAACTCATCTAACCCTCACTACAGCTCTGTTA
GGTACCTACTACCATTACCCACCTTTTGTATTTGAGGAAA
ATGGGGGCAGGGAGAGTAAGTGACTCACCTAACATCACAG
AGTCAGTGAGCTGGAATTCAAACCCAGGCATTCTGGCTCC
AAAGACTTCCCCAAATGTGAAGAACCAGCATGTACAGGAA
TACTCTGATAGCAGGGGTCTGCTCAGGGAACTGTGGAACA
AACACCCATCTCTCCAGGTCTCTTTGTCTCTGTTCAATTT
TGAATTCCAAGGAGGTATCATGCTACTGGCCTAGAAATAG
GGTGTTAACAAATCCAGTGAGAAGGAATCTTTTACAAAAA
GACCTCGTTCCAACCAGCAGTTTGCCAACTGGGGAGACTC
AGCCTTCAGTGTAAAACAAAGGTACATCTGCCAGAACAGA
GAGAAGGGCTGTCTTGCATAGAAAACGTTTCTGCTTAGGT
TCTAATTCCAGTTCCCGTTGCCTCTGAGGCAGGCAAGCTT
GTTCCGTTCTGATCTATGGATGTTAAAGTCGACTGCAGGT
CACGTTTCACTGGGGTCAGGTTCAGGTGGCAGAATGAGGA
CTTTCAGCAGCCGTTGATTCTGGCCGTGTGAGCAGAAACA
GACAGCTGACCAACACTGAGCTACTGTTCAGCTTGCACAG
GGCATGCGCGTAACCTGCAATCAGCAAATGGCTTTCAGCG
ATGCCCGGAATTCAGACCTGGGTAGCCCCTCAGGGCCATC
TTGAAGGGCTGGCTCTCCCGGGGTTCACACGGGCATGTGC
CTACCCCTTGTCAGAGTGAAGGCAGCAGTACTGGGGTCCT
AATTCCAGACCCACCAGGCTGTACTCAGTGGAGAAAAGCC
AACTTCTCAAAGTAAAATTGGGGTACTGTAATGGAGGATA
ATGGAAGGTCAACGGCAGGAAAACAATGGTTCCTGTGGCT
GCCGGGGAAGCCCTTTCTGGGGTTCTCATTCTACCCAGAA
CCACCAGGAGTAGAGTGCCAGTCCCTGAACCCAGGGCTTT
CCATGCACGCCGTCATTAAACCTTGAGGGAGGCCTCTGGG
GTGTGTATCGTTACCCAATTCACAGGTGAGGACACGAAGG
CTCACAGAGGGCAAGAAACTAGGTCATGTAAAATTAGGGT
TTGAATTCAAGGCCCAGCCCCAAAGCCCAGCTCTAAGGGT
TGCTGGATAAAGACCCAGCAGGGCTCCTGAATGGGTGGCC
GGCAGGTCAGGGAGCGTCAGCTTATTTTGCTCACAGGGCC
TAGGCGGGTGTGGAGCTGAGCTGGGTGTCTGGACTTCCAG
GGAGCAGGGCACCTCATCACCATCTGCTGGCTCCTAAATC
TGAGTTGCTGACTCCAGGGAAAATGTGTGTTGCCAGGGAA
TTCGGCGTCCAGTTGGTCAGCTTGAACTCCACGGCACCCA
TTCCCACATCTACAGTCTTCTCGGAATTCCCAGAGTATTT
ATTGAAAACTCCCTGTGAGAAAGGAGTCTCCCCTCACCCC
TGGACCAGCTCTCCCTCCCACCCTCCTACACTGGAGGCAT
CTGAGAAAAGAAAAGGAAGAAAAGAAAGGCAAAGAAAAGG
GGAAATGGCTCAGGTTTTCCTCATTTGCAGTGGGGAGGAA
CCTAAAACAGCCCAAACAAGTGGAACCCAGGAGCTCCCAC
CACAGCAGGACCCTCAGGAAGAGGCTGTGTCCCGGCCCCC
AATACAGGACCAGGGAATGAGCTGGGATGAGCAGGCAGCA
AGGGGAGGCCACACTGGGAGGGAGACATGGGGGCCCTAGA
AGGAGACCCAGAGAACGCCTTGGGCTGCAGCACTGGAATC
TTTGCCCAGGGGAGCCAAGACTCGTCCTGCCCTTTTACAG
CTCCCCAGAACACATGGGCATGAAATCGGTGAATTCAGAA
GACACTGTTGAGTGCCCATACTGCACAGGCTCTGTAGTAG
GGACACAAAGATGGTTGAATGGCTCACTCTGGAAGTCCCG
ACCTAGTGAGGGACACAGACAAGTAGGTAGGTAACTAGGA
CCTCAAGCAGACGGTGGTGAGGGCCACAGTCGGAGGTGAG
CAAGAGGTGATGGGAGAACAGAGAAGACGGACCACACAAG
TTCATGGAGTCTGGGGGGAAGAGTTCATGAAAAAGGAGGA
TTTGAGCTAAACATGAGCTAGGGCTGGAGCTGGGTGTGGT
AAATGGCGGTGCCAGCCAGGACAAGGGCTCATAACTGGGC
AAGAAGAGAAGGAGGTAGGTCTTTTCGAAGGTAGGTGCCT
CAGTTGCAGATCATCCCAAGGGAAGAGAAGGGGATATTCC
CTGGGAGCGGAACTCCCTCCTCATAGGTGGCTGGCAGATG
CTTGTTGAATGAATACATCAGTGAATGGATGAAGGGCTTG
ACAGCCCGGCTGAGGCACTCTATTCTGTTCTGCGTGAATC
ACAGCAGTGGAGACCTTGAGCCCCAAGGGCCCAAAGGAGA
GACAAGAGTATGTTCTGGCAAAAACAGGATTTCTTCTTGA
AGAAGGAGTGCATCTCTAGTCAGAACAGGACAGATCTGCC
TTCCCTGGATTCCTGGATTCAGCAGCGCACCTGTGGACCT
CCCTTCAGTCCCTCTGTATTCGTCTGCTCTGGTTGCCAGA
ACAAAGTACCACAACCGGGTGGCTTAGAACAACAGAAAGG
TATCGTCTCACAGTTCTGGAGGCCAGAAGTCTGAAATCCG
GGTGTTGGCAGGCTCTGGGAAGGACCTGCTCTGGCCTCTC
TCCCAGCTCCTCAGAGGCCCTTGGCAGCATAACTCCAATC
TTCACGTGGTGTTTTCCCTTGCACAGGTCTGTCCCAATGT
CCAAATTTCCCGCTTCATAAGGACACCCGTCCTGTTGGGT
GAGGGTCCACCCTAATGCCCTCATTCTAACTGAATCACCT
CTTCAAAGTACAGTCACATTCAGAGGTGCTGGGGGTTAGG
ACTTCAATGTCTAAATTTTGGGGGACACAATTCAGTCCAT
CGTTCTTCCCCTGAGGCCAATCCAGGTTACAGGCTTGCAT
TGAGCAGTGTCTCTGATTGTGTGAAAAGGCTGCCTTCCCA
GCTCAGCACCCCCAGAGGCCTAAGATGAAAGCTTGGATGA
TAGGAAGGAGCTTCTCAAGCTGTCTAGGCTGGCTCCATCA
TCCTGCTAGAGGAAGGGGACCGCTTTACCCACACATCCCG
CGACATCCATGGCTGCCTCACCAGCGAGGCTAATGAGGAT
GCCCATCTCACAAGCATAGGGGTCTCGACCAGGAGCTCAA
TCTAAGTCTAAAAACAGAAAGCTGAAAGCTTTCCAGGCAA
ATGGTGTGACCAGGGAGTCAGAGCTGGGTTCGTTGTTGGA
TCCCTCTCTCCATTTTACATGGGAAGACAGCATTTAAAAA
GATGAAGGAAACAGCCACATTTGAGCAACAAGGGGGAAGA
AGGAAGATGCAGGGAAAAGACCTGCCTCCATTGGTCCCAG
GCTCCCTGAGTAGGAAGTAGGACTTCAGGACAAAAGGAGA
AGGAGGTCACCTGCCTGGTGGAGAAGTGTGCCTCAGTGGT
ATCCGTGCCTCTCTCAGGAGGTGCTTAGAAATCAATTTCT
CTGCTTACCCAGGAGCCTCTACCTTTTATTTTTTTAAAAA
ATGAGTCCTTTGGGCCAGGCATGGTGGCTCACGCCTGTGA
GCCACCTCCCTAGCACTTTGGGAGGCCGAGGCAGTTGAAT
CACCTGAGGTCAGGAGTTTGAGACCAGCCTGACCAACATG
GCAAAACCTCATCTCTACTAAAAATACAAAAATTAGCTGG
GCGTGGTGGCAGGCCCCTGTAATCCCAGCAACTCAGGAAG
CTGAGGCAGGAGAATTGCTTGAACCCAGGAGGTAGAAGTT
GCAGTGAGCCAAGATCCCACCACTGCACTCCAGCCTGGGA
GACAGAGCAAGACTCCTTCTCAAAAAAAAAAAAAAAAAAA
AAGAGTCCTTTATATTTTTCATTTATTTCTACTATTCTGC
CAACAGATGAGGGCATTTTTAACTTATTAGGGATTATTAT
CAGCCACAAGTTAAAAAAAAACCAATACCTTAGCACTGAA
GGGCAGATAAAAAGGTGAGAGAACTCCACTGTGGTCCATT
TCACAACCTCCTCTGTGCCCACTGATGGTGTGAAACTCTC
AGCGAAGCTTCAGCTCCAGCTCCTGTTTTAACACACGTCC
CATCTCTACTGTCTCCCAAGTGGGATGTCAAGCTGCAGGA
GGCGGGCTAGGAAAGGCGAGCAGGAGGAAGCCAAGTGGCT
GGGTAGCCAGAGGGACAGTGCGCAAGCCCTCTCTGATCCA
CGCCAGGCACAGAGGAGCTGCTGTAGTACTTCTGGAGAGA
GACGCAGGCAGGCAGACGCTTGGTTAGGCTGTGGGACCAA
GAATCCAGAGGCCTAAGATGAAAGCTTGGCTAATGGGAAG
TGACAGGGAAGTGAATCTATGGAACCTCTCTTCTCAGAGA
AAAGTGAGTCCTGTTCTTGTGTTCTCCCAGAGGAGAGCTG
CCTGCACGTCCCTGCCCTGCCTGCACGTCCCTGCCCTGCC
AATCCATTCTTGCTTCCCACGCTCTCCCACTCTCACGGAG
ACATCTTCGTGAGAGTGCATTCTAATACTGTGTCCACATA
ACCCCTTCCACCCTCCATCACATTGGGACCCGTGTTACAT
GGGGCCATATTGCTATTCAGGGCTTGGTTGCTTCTGCCTC
CCCCAGACACCCTGCTCTCTGTGGGACAGGAGCAGGGGAA
GGTGGCGGTCAGTGTTGCTGGGCTTCACTGCAGTGCAGGG
ACATAGCCCAGGCTGATGGCAACACTGCTTTGTCAACATT
TGCAAATTGGCTGTGGAGGCTTCCTACACAGCTGCACATT
TGAAATCCTAATGAAGGGGAGAATGGAACTTGGGTCTGAT
GACACCACCATTGGCAGACAGGCAGCCCAGCCTGAGCACA
CAGAATGCCAGGGGCAGGGTCCCCTGGAGAATAAAGATGC
AGCTGAAAGACGGCGGAATGTCTGGGCCCAGCAGCCCTGC
CTCTGCATAATTGTAGTGGGAAATAAGGCTTTGTCCTCCT
TCCATGTTGGTTGAATATCCAAAGGGCAGTACAATGAAGT
GCAAAGAGCATCAGCTTTGGAATTGGAAAAATCTGGGTTT
GAGTCCTGGCTACACCACTTACTAGCTGTCTGACTTTGAG
CAAATTACTTCCCATCTCTGAGGCTGTGTCGTCTTCTGTA
AAATGAGGATAATATGGCTCCTCCTTGATAGGTTATGAGG
AATCGACTAAATTCGGCATATAAAGAACTTAGCACTTAGT
AAGTTGTCGATTGCTACTTTTATTGTTGTTGATGGGAAGT
CACCAGTTGCTGTTGATCCTGTCCCCCCACAGGAGAGGAG
AGGCCATCAAGTCCAGGTTGTGACCAGGTTCAGGCAGGCA
GAGCTTTGCCCTGTGGCACAAAAAGGACATTGTTCTCCAC
AAGATCCACTCCTCTGGCCTCAGGGGATGGATCTGTGTCT
GGTGGATGTTGGTTCTGTGGGTGGATCTTGTCCTGAGAAC
TGCCTCATGGCTCCAGTATAAAGCTGACGATCCAGGTAGA
AACAGATCCTCAGGCAGGCACCATTTAAAATGGGTCCTGT
GTACTCGCCTCCAGGGTCTGACCTGGGAGTGCGACACTGA
ATAAATCCGACATGACTAATTGAGTGCAGAGTCCTCTGAG
CAGCAGACATCGAACAGTTCTGTGACCACATGTGAAAATA
GGTTTTTAAAAACAATAAAGGTAATTGCCATTCACAGCAG
GCTCAGCGACGGTCTCCAAGGACCTCGGTATCTTTACCCC
TGGAACCCATGAATGTTACCTTACATTGCAAAAGGGCTTT
GCAAATGTGATGAAGTTAAGCATCCTGAGATGGGGAGATT
ATCCTGCTTTATCCTCAGCTGGGTCCAATGTCACCATAAA
GGTTCTTATAAGAGGGAGACAGGAGGATCAGAGTTAGTCA
TAGGAGATGAGGATGGAAGCAAGATGTCTTAGTCCATTCA
GGCTGCCATTGCAAAATGCCATGACAGGGGGCTGATAAGC
AACAGGAATGTACGTCTCACAGTTCTGGAGGCTGGGAAGT
CCAAGATCAGTGCCTGGCAGATTCAGTGCCTGGCAGGAAC
TTTTCTTGATTCATAGATGGCACCTTCTCACTGTTCCTCA
CCTCTGGGGCCTGTTTTATAAAGGCACTAACCTCCTTCAT
AGGGGCTCCACCCTCATGACCTCACCACCTCCCAAAGTCC
CACTGCCTGATACCACCTCTTCCGGTGTTAGGATTCAACA
TATGAATTTGGGGGAGACACAAACATTCAGACCATAGCAC
AAGATGTTGAGCAATATTAGTAAGGGGCCACAAGCCAAGG
AATGCAGGTGACCTCTAGAAGCCAGAAAAGGCACAGAAGA
AGATTCTCCCTTAGAGCCTCCAGAAGGAACCAGCCCTGCC
CATACCTTGATTTTAGGTTTGTAAGACACACTTTGGGATT
TCTGATAGTTAATAAATTTGTGTTGGTTTATGGCAACTTG
TCACAGCAGTGACGAGAAACTAATGTCCCATAGGAACCCA
TGACAGAGTGAGCCTGGGGATTCAGGGAAAGGCAGATCCT
CCCAGAGGGTTCTCTTCTTTTGCAACAGCCCTAGATAAAG
GTAGTGGTGGTGCCTTCAAAGAGATCTAGTCTGTGTCGAC
AGAGTCGTGGCAGCAGGCTCCACATAGGGGTTCTAAGAGT
TGGAGGTGGCTTTGATGCACTGAAAGGAATGCTGGATCAG
CATCTGGAGAGCCCCATTCTGATCCCAGCTCTCCTTACTG
ACTCAGTGACCCAAATACAGGGAGCTGCTGGGATGAGAGC
TGATCTGAGCTGCCTTGCCTCAGGAGACCTCCTCCCCACT
CGGCCACAGCCACTGCAGAGAAGGGCTGCCTGGGTCAACC
CCTGGCTCCTAGTTCTTCTGCCAATGACCCCTTCTGTTTT
GGGGGGTCCCCTTCAGCCTGTGTCCCTCAGCCTAACACAG
CAGGGGCTGTCACTCAGCATTGCTCCCTTCTCAGCCAATG
CTGAGCTGGCTCCTCCCCAAGTGGTCTTCTATCCCGGGGC
CCACCCTCTCCTCTGTGCCCTTACCATCAATCCCTCATGC
CACATGGAGCAAAGTCTCTGTGGCCTGGATCCTCAGGGTA
GGGGACAGGATCCTGGTTGCTGACTGGGAAGGAGGGAGCC
GGTGGGGTGGGGAATCCGGGAGGTCTGGCTGCCACTATTT
CCTAGGGAGGGGTCTGCCCAAGTCTCCCTCTCAGGACCCT
GCTTTGTCCTGTTCTTTCCCCACTTCCAGGGTCTCCACAC
GCTCACCTCCTCCCTCTCCCACCCCTGTGAGTCATCTCCA
GGGACTCCGTGGGTCATACCTTGTTTCCAGTCTCCAGGCC
TGTTGCTGCGTCTGCCCCAATCGCAGGGTGATCAAGGCTC
CCCACCATGCTTCTGAGCCTCCATTTAGGCTGGACGCTGG
GAAAGTGATATTTATTCATCATCATTTTTTTTCAGAGACA
AGGTTTCACTCTGTCACCCAGGCTGGAGTGCAGTGGTACA
ATCACAGCTCACTGCAGCCTCAGATTTCTGGGCTCAAGCT
ATCCTTCCATCTCAGCCCCCTGAGTAGTTAGGACTGCAGG
TGTGTGCCACCACACTTAGCTAATTTTTGTATTTTCTGTA
GAGACAGGGGTCTTGCTATGTTGCTTAGGCTGGTCTAGAA
CTCCTGGGCTCAAGTGATCCTCCTGCCTTGGCCGCCCAAA
GTGCTGGGATTACAGGCATGAGCCACCGCACTGAGCCTGG
AAGTTATATTTATTCTGCTTACTGGGCTCTTGGATCTTAG
GCCTGGCCATTGAGACAAGACTAGAAGACAAAGCCGCTCT
CCATGGACTAGGCAAGGGGTATTGCGATGAGGGGTGGGGG
GCTTCCCCAGCTGTTGCCAGGTTGCTCAGCAAATGGGGAG
AGCAGGGCAGGGTAGAGGAATCCTCTGGTCTGCAATAGAG
ACAGGGTATCAGGAGGGGCGGGCATCAGAAGCTCCATCCA
GTGTGACTTAATGTGAACCAGGTCAGTGCTGGCACTTAAC
CTAGAAATAGTTAACACCCAGAAGTCATAAAAAGCGAGTC
AGTCCCAGAGTAGGGTCAGACTGCCGGCGCCAGGGACCAT
ATGGGGCTCCACACCGTAGAAACAGTGAGTTTGGAGTGAC
CACATGGCCATTTTAATTATGCCCGATGTGGGAGAGGATT
GAGACTTGAATATCTCAGGGAGCTAGTTAGACAAACATCT
AGAGCAAAATCAATTCAGTGACACAAATATGGAGCACATT
CCACATGTGGGGCGCTATGCTGCCACCGTGCGGCACTCCA
ACACGCTCAAGGCAGGTATCTCCAGGGTGCAGGCAGCTGA
TGCTGCTCTCCCAGGCCACACATCTACAGTGAGAGGCCAG
GTGAGGTGGCTCAGGCCTGTAATGCCAGTGCTTGGGAGGC
TGAGGCAGGAGGATCACTTGAGGCCAGGATTTTGAGGCTG
ACGTGAGCTATAATTGTGCCACTGCACTTTAGCCTGGTTG
GCAGAGTGAGATATCCAGATCTCCCTCTCTCTCTCTCCCT
CATACAGGGTCTCGCCCTGTCACCCAGGCTGGAGTGTAGT
GGCACAATTGTGGCTCATTGCAGCCTCAACTTCTTGGGTT
CAAGTGATCCTCCTGACGCCTCAGCCTCCCAAGTAGCTGA
GACTAAAGGCACATGGCACCATGCCTGGCTAATTTTTTAA
TTTTTTGTAGAGATGACATCTCATTATGTTGCCCAGGCTG
GTCTCAAACCCCTGGGTTGAAGCAATCCTCCCACCCCAGC
CTCCTAAAGTCCTGGGATTACAGGCATGAGCCACTGCTCC
AGACCTCCATCTTCTAAAAAAAACAAAAATCAGTTTTTCT
TTCCCTCCAAAAACCTTTACTCCTTTTCCACTAGAATTAT
CAGGTCTGGTTTCCACAATGCCGTTCCCTAGGAGAGGAAA
AGTGACTTGTGTCGTTCATACACAAAGCACTAGGTTGAAG
AAAAGGACCAGTGTGTGCTTGTGAGGACATCCCTTGACCA
CGCCTGGCCCTCACACTGCGCATTTGGGCTCTTCGATGGC
TGAAGACCAGAGCATGGGGCCCTCACGTGGCCGAGCACAT
GGCAGGTCCCAGGGTGGCTTGCTTTCAGGTGACCTCACCA
AGGAGGCATCAAAAAGCAGAGGAGGGAAAATTAGATGGCA
AGTCTGATGGGTCAGGAAGCAGTGTCCACTGAGCTGTGAA
ACTGTCCCCCTTTCAACCAGGCATTAGCCTGCGGTCACGG
CTCTCCTTCAAACCACTCTGCTCTTGGGCTCCTTGCCAAG
CTCCTCAGTCTTCTTGACAAGCTGGAAGCAGGTCAGCAGG
CTCTGGGTGGGGGCTGGGCTCCTGGCAGGCTGGAGCTGGC
TGGGGCAGAGCTGTCCTCACCCCTGATACTGGACAGTTGG
TGCGTGACCCTAATTACCCTGCCTCTCAGGTAAAAGCTAG
CTTGCTGGGTTCCTCCGGGAAGGTGTTAGCAGTGGTGGTG
AATCTGCAGGGATCTATCCCACTCTTCGCATACACCCCGA
GTCATGCAATTGTTCTGCTGTTTATTCAGAGAGGGAGAAT
TTGTTGAGTGCCTACTTTATGTAGCACAGTAGGCTAGAAA
TGTAGAGATGGAAGACAAATCTCTCCATTGAGGACGGTGA
TGAGTGGGAGGCGCTATGCACTGAATGTTTGTGTCTCTTC
CAAATGCATACGTTGATGCGTAAATCTTTATGTGCTGATA
TTAGGAGGTGGAGCCTTTGGGAGGTAATTAGGTTTAGATG
TGCTCAGAGCCCCCTCTGATGGGATTAACACCCTTATAAA
AAGAGAAAGAGACAAAAGAGCTCTCTCTGTCCTCTTTGTG
CACACACCAAGGAAAGTCCATGCATCTTAGTCCATTTGCG
TTGCTATAAAGGAATACCTGAGGCTGGGTCATTTATAAAG
AAAGGTGGTTTATGGGACTTCATGGTTCTGCAGGCCGTAC
AAGAAGCATGGCCCCAGCATCTGCTTCTGGTGAGGGCCTC
AGGAAGTTTCCACTCATGGTGGAAGGCAAAGGGGAGCAGG
CATTACATGGGGAGAGAGGAATTGAGAGGAGGGAGCCCAG
GCTCTGTTTAACAACCAGTTCTCATGGGGACTAATACAAC
AAGAACTCACTAAGGAGGAGTGGAGGACCTGCCCCCATGA
CCAAACTCCTCCCACTAGGCCCCACCTCCAACACTGGAAA
TTTCAACATGAGATTGGATATGGCCAAAAATACTATATCC
AAACCACAGCACCATGTGAAGACCTAATCAGGAAGAGAGC
CCTCACCGAGAACCAACCACACTGGCACCTGGATCTTGGA
CTCTGAGACTTCCAGCCTCCAGAACTCTGAGAAATCCATG
TTTGTGGTTTAAGTCCCAGGTCTGTGTGTTCTGTTACTGC
AGCCTGAGCTCACCAAGAAAGGAGGGGCCAGCTCCAGCCC
CAGGGGGCCCATTCTTTGGGTGGGCGTCTTGGGGAGGGGT
TGCTTTTCTTTCCCTGTCACTGATAAACTTCAACTTGAAA
ACCGCTTTCATTTGAGATATTCATCAGGGCTTGTGAATGA
TGCTGACCCCTCAGCCCCCTTTTGAGGGTGAGTATCCTGG
GATGGGTGGAGTTGTCCTGGGCCTTGCACCCCACTACAGA
TTTGCCAAAATTAAGACTGTCGAGGCAGAAGTAATTCAAT
AAAGGTTCATTGGAAACCAAGTGTGAGGATCCACCAGGGA
AGATGCACCAACAAAGCTGGGTGTGTTCCAGAACCTGTCA
CAGGTTGGAAGCTTGTCTAGAAAGTGTAGGAGAAGGGAGA
GCTCCTCCCGTCAGAGGTATCCTTTTCCTCTGATGGCTGC
AACATACAGGTTACATTCCTTGGCTATAGATGACAACATA
CAGGCTAACATTCCATGTGCAAGACGATCAGTAAAACGTT
GTGATTCAGAAACAAATTGTGTCTTTTTTTTTTTTTTTGA
GACACAGTCTCACTATCACCTAAGCTGGAGCACAGTGTCA
TAATCATAGCTCACTGTAACCTCAACCTCCTGGGCTCGAG
CCATCCTCCTGCCCCAGCCTTCTGAGTAGCTGGGACTATA
AGCACACACCACCATGCCCAGCTAATTTTAAAAATATTTT
TTGTAGAGACAGGGTGAGAATGAGCGGGGAAAGCAGGGCC
GGGGGTGTGACTGGGAGGTCTCTCCATGTTGCCCAGTCTG
GTCTTGAACTCTTGGCCTCAAGCAATTCTTCTGCCTCTGC
CTCTGCCTCTGCCTCTGCCTCTGAGTGGCAGAATTACAGG
CACGAGCTATTCCACCCAGCTCCAGTGTCCTTTCCGATGT
CAGTAGGTTGTGTATTAATCAGTACGTCAACAGTTTGAGG
AACTCACTGTAAGACTGGAGGGCCTCGGGATAAGAACCTT
TTCTCAGAGAAAGGATGTAAGCCATGGATCACGAGACCTT
CCCCCGGTGCTTAATCAGAAGCCTGCCAAATGTGACCTGT
AGGTTATTAGATAGGTGTCAAATCTGTTCTCTCTGGGACT
AGCCACTGGCCAATCACACATGGCAATTGAAACTTACACT
AAATAATAGAAAAAGTCCAGCGCCTCAGTCACATTAACCA
CTTCAAGTGCTCAGTACCCACAGGCAGCTAGTGGCTACCA
TCGGGCGCAGGGCAGACCTGGGACGCTTCTGCCATCACTG
TACGTTCTATGGGAGGTTTCACTGCCTAGGTGCTGGCAAC
AGAGAGTGGTACACTGTGGGCAAGCTATGGAGGGAAGGGC
CTAAACCCACTGAGGTGGGGCTGGGGGTAATGAGCCCCAT
GGTGTAGGGAAAAGCTTTTCTACAGAGCTGCACCTCCACC
GATCCTCAGCCTGAGGCTCCTGCTCTCTCTGAGCAGACAG
AGCCCAGCCCTTGACCTCCCTTGCGTGCTGGTGCTCCTTG
GAACTGGGTTCCCTTCCTCATCTTCCACATACCTCCCTGT
GTCTTTTCATCCACTCCATGGCTTCCTTTGCCAACTTTTT
CCACAGGTTTTCAGCTGAGGCTGCACTTGTACAGTCCAGG
GGATTGCAAACTGCATCAGAACCCCCCAGAGGGCTTGGTA
AACCAGACACCTGGGTTTCACCAGCAGCTTCTCATCTGCA
GATCTGGGTGCAGCCAGAGATGGTGCACCTCAACAAATCT
CCCCGTGACGTTGATGTTGCTGGTCTAGTACCACGCTTTG
GACAACCATTGGTGTGGTCTAAAGAATCACATTCATTGAT
TCATGCATGCAACAAATATTTATTTAATGCTACCACTGTG
ATAAGGCGCTCTTCCAGTGCTGGGATAAGCTGCGAACCAC
CCAGAAAAGCCCCATCTTATATTCTAGGACAGCAAACAAA
TTTTCTAGGTTGGGTGGTGACGACTGTTAGGTGGAAGAAT
AAGCCAGGGGAAGGCGAGGAGGCTATCGTACAAGGTCGTG
AGGAAAGTCCTCACTGACACAGTGACATCTGAGCAGAGAC
CCGGGAGGGGACTTGGGGAAGAAGGAGAACCTGGTCTTTC
TGCTTCTGCTTCTGCTTTGTTCTATCCTCAGCTTTTTAAT
GTGAAACATGAGAGTCATGTTAAAAATCAAGGTCACAATC
TGGATGGGCATGATGGTTCACACTGTAATCCCAGCACTTT
GGGAGGCCAAGGTGGGAGGATCGCTTGAGGCCAGGAGTTC
AAGACCACCCTGGGCACCATCTCTACTAAAAAATGCAAAA
GGCCGGGCACGCTGGTGCACACCTGTAATCCCAGCATTTT
GGGAGGCTGAGGTGGGCAGATTATAAGGTCAAGAGGTCAA
CACCATCCTGGCCAACATGGTAAAATTCTGTCTCTACTAG
AAAAAAAATACAAAAATTAGCTGGGCATGGTGGTGCATAC
CTGTAGTCCCAGCTACTAAGGAGGCTGATGCGGGAGGAGC
ATTTCAGCCTGAGAGGTCGAGGCTGCAGTGAGTCATGATT
GAGCCACTGCACTCTAGCCTGGGCAAACCTGTCTCAAAAA
AAAAAAAAAAAAAAAAATCAAGGTCACAGTCTACTCAATA
GCTAGGTTTTAAAGGCAAAATCAATTGTCTGTTCCAGGGC
TTGGTACAAAAAAGCCTGGTGCCAAAAGCTGTAGATTTGA
GCTCAGCTTGCAGTTTCACACTCCGGCCCCAGCAACTGAT
CCTCATGCTTCAGAAGACCCTGCTGGCCATGCCTCTCTCT
TCAGGGTGACGAATCCCCAGGGCTAGGGGTACTGGGCTAG
GAGCCTGTGTGCTCTTTCTAGAGGGTGCCTTAGGATCCCC
AGTCCATATACCTAGTCAACCTTCAGGACCCACAGGCCCC
TTCCCGTCCATGCTTCAGGGCAGACAACTCCCCAAGGTGT
GCACCCCACGCCAGGAGATGACTATGTGGGGATGGGGTGC
ACGGAACTTGACCTGGGGTCTGGAATGTCCATACAAGCCC
GTACTGATGATGGATAGAGGGGGCCAGGCCAAGTCGAGGG
CTCTATTTATCTTGTCTTGGGCTCTGCAAACAACAGGGGC
AGGCCTGTTCACTTCAGCTAATCAGTTGAGTGCTCCTTAC
TTCTATCCAGCTTTGGCAATGAGAAAGGAGAATGTAGACC
AATCAACCAAATAAACAAATGTTGTAGGGATCATGGGTCA
GTGGTGGTCCCTCCATCAATGAGAACAGCAGGTACGTGGG
ATCAGTCCTATCCCCTCTTATAAGCATAAGCTTTTACAAT
GAAGTGCAAATTTTGTGTGCCTTTCACACCTAATTTTTCT
TTTCAACATATGGTATCTTTTTCAGGCACAACTATCTCAG
GCCTTAAACGGAGTTTCAGATAAGGCAAAGGAAGCAAAGG
AGTTTCTGGTTCAGCTGAAGAACATACTGCAGCAGGTCCA
GGTGAGCACAGCTCCGGCGTTGGGAGAGATACTCAATGTG
GAACGTCTGCATGTTGTGCATCGTATCAAGAAGAAAGGAA
AAGTCTTGTGATGAGCATTTGCTCAGTGATGGACCTTAGA
AGGTTATTGTGTCCTGCCCTATAGCCTTGGGTGCTGAAAG
TATCACATACTCAACTCATTGGCATACACGCAATACCTGA
TACAGGAGCCAGTTAGAGAGAGCCGGAAAGACGTGATGTA
GCACTCTACATGCCGTGTCATCCTATGTGCCATCTGTATA
TGGCGATTTTGTGGCCAAATATGCCCATGTCATCAATGCA
TTAAAATATCAATGCATCATTTACTAAACAAATGTATTTA
TTGAACTCTTTTTTTTTTTTTTTTTTTTGAGATGGAGTTT
CACTCTTGTTACCCAGGCTGGAGTGCAATGGCGCGATCTC
GGCTCACCGCAACCTCCGCCTCCTGGGTTCAGGCAATTCT
CCTGCCTCAGCCTCCCTAGTAGCTGGGATTACAGGCACGT
GCCACCATGCCCAGCTAATTTTTTGCATCTTTAGTAGAGA
CGGGGTTTCACCATGTTGACCAGGATGGTCTCGACATCTT
GACCTCGTGATCCACCCGCCTCGGCCTCCCAAAGTGCTGG
GATTACAGGCTTGAGCCACCGTGCCCGGCCGTATTTACTG
AACTCTTATGCTATGTCATGTACTGAGCACATCACAAGAT
ACAAAGATCAATGAGGCACCATTTCTGACCTCAGGGTCTG
TCTATAGGGGAGAAGGTGCACACACAGGTGCTCCTGTGTG
AATGTGCACATGTAGAGGAACTGCTCATAGGATGAGAAAC
CCATAAAGCATTCACATATCTGGAGGAAGAGAAGGGACTG
AAGGCCCTTGGATTCTTTTTTCTTTTAGACAGAGTCTTGC
TCTGTCACCCAGACTGGAGTGTAGTGGCACAATCTCAGCT
CACCACAACCTCCGCCCTCCATCTCCTGGGTTCAAGTGAT
TCTCTTGCCTCAGCCTCTTGAGTAGCTGGGGCTACAGGCG
CACACCAGCATGCCCAACTAATATTTTGTATTTTTGAGTT
GAGACGGGCTTTCACCATATTGGCCAGGCTGGTGTTGAAC
TCCTGAGCTCGTGATCCACCCACCTCACCTCCCAAAGTGC
TGGGATTACAGGTTTGAGCCACTGTGCCCAGCCCCTTGAA
TTCTTAAAAACCACCCTTCCTAACAAGTTAAATACAGACT
ACAGCCACAGGGCATTTTAAGTCGTAATGTTTCCCATGTT
TCACAGACATGAGATAAATTAGCCTGCTGGGGCTGCCATT
GCAAGATGCCAGAGATCGAGTGCCTTATGCAGCAGAAATC
TATTTTCTCATGGCTCTAGAGACTGGAAGTCTGAGATAAA
GCATCAGCAGGGTTGGTTTCTCTTGAGGCCTCTCGCCTTG
GCCTGTGGATGGCTGTCTTCTCCCTGTGTCCTCACATGGT
CTGAAATCTGTGTGTCTGTGTCCTCATCTCTTCCGTAAGG
ACACCAGTTACAGTGGACCAGGGTCCACCCATACAACCTC
ATTTTACGTAATGACCCCTTTAAGGGCCTTATCTCCAAAT
ACAGTCACATTCAGAGGCACTGGGGAGGGTTAGGGCTTCA
ATGTATGAATGTGGGAAGATAAAGCTCAGCTCATAACATG
AGGTCTGGATACACACTGAGACCCAGAAGGATTTTTTTAA
AAAAACAGTGTTGGATGCCAGCCCCAACCCTGTACGTGCG
TGCCCTTAGTCCCAGTGGTGACAAGGGAGTGAGAAAAGAA
ATAAAGACAAAGACAAGAGTAGGGTCCCACAGCATGGGCC
CAGGGGACCAACAGACGGATTGGCGCTGAGCTCTAGGCTT
TCATTAGGTGCATTATCTTGTTAATCTTGCTGGCTGTGGT
GAGGGCAGGGGAGAACGGTAAAGTAAAGCTGCTATCGTCG
AGTAAGACAAAATGGAGGGAGAGTGTGAGTCTACAGCATT
CAGTAGCAAATGTTGTTCTTCTAAGAGATGCTGGCCGGGC
GTGGTGGCTCACGCCTGTAATCCCAGCACTTTGGAAGGCG
GAGGCGGGTAGATCATGAGGTCAAGAGATCGAGAACTTTC
TGGTCAACAACGTGAAACCCTGTCTCTACTAAAAATACAA
AAATTAGCTGGGCATGGTGGTGCGCGCCTGTAGTCCCAAC
TACTCGGGAGGCTGAGGCAGGCAGGACAATTGCCTGAACC
CAGGAGGCGGAGGTTGCGGTGAGCCGAGATCCCGCCATTG
CACTCCAGCCTGGGTAACAAGAGCGAAACTCTGTCTCAAA
AAAAAAAAAGAAAGAAATGCTAACTTAGGACACTGAATTT
TGCCATAATTGTTACCAAGGTGCATCTGCATTGGAGCACA
GAGGATAAGGTGCCCCCAGGTCTGACCACACACAATGCAT
CAAGGGGCTTTTTATCTCTGGGGCATTGCAGACAGAGCAA
TCAGAGTTAGTCCATATCCTGAGAACCTAGGCAGAGCCTG
TGGCATTCCGGGTATCTCTGCCCTACAAGACTTTCCTGTC
CCACAAGCTCCCATCTGCAAAGACCCTCCCAAGTCTTGTG
AGCCGAGGTCGCATTCTTTGCCAGAGTTCTTGCACGAGCC
CTCTTTAGGAGACCCTCAAGCAGACCCTATGTTGGGAAGA
GGTCGTGGGACCAAAGCAACTTTCCTGCCTTGCAGCCACA
GCGCTGCATTCTGCGGTTTTAAAGCGCTCTCGGGTGGTCT
TCAGGCCTCCTGTTACCACTTGATTTCTGCTTTTACGGGC
CTTAAACAATTTTTACTTTACTGTACCATTGTTTAGAGTT
TTCTTAACATTTGATCTGTGGCACGAATCTCAGTGTATAA
AAAGCAGAGCAAGATTGTAATCATTTAACTAGAAATAATA
CAGGTCTGCCCCTGGCCATCTTGGCCCACAGCTGAGAAAG
ACAGACTCGACGGCAAGAGCACTATTTTTTTGTTTGTCTT
ACTTTGTTCCAATTATAAAAAGCACAAGTATGTGTTACAG
AAACTTTGGACTAAAGGTCACCAATATCTCCCCATCTGAG
GTGACCATTCTCACTGCTTTGATATGTGTTGTTCTATTGC
TTTAAACACACACACACAGTGTATGTGATTATGCTGTGAA
CAACGTATATCTTGCCTTTTTTCCTTCTTAACAGTCTGTC
ATGAGCATTTTCCCATGGCATTAAAAACGTCCTGTGAACA
AGATTTGAATGACTACAGAATATTCTGCCATATGGATGTG
CTGAGATTCATAGTACCTGCCTTAATTCATATAAATATTG
CCTCTGATTTACCAACATTATAGAGAACTCTAGGATGAAC
TACTCTGAAATATATCTTTGTCTATAGCACTCACCAGATT
TTAGTGTCTTCTCCCCTCTAACTCTCTGCTTCCCCCCACT
CACCCCCTGACCCCTGCCAGGAAAACGGACTGGACTATGA
AGCCTGCCTGGTTGCTCAGTGTGACGCCCTTGTGGATGCT
TTAACTCGTCAGAAAGCCAAGCTGCTCACCAAGGTGACTA
AAGAGAGGGAGCACAAGCTGAAGGTAGGTACCTGGGGGAC
CGACACATTGAATCCCCACCACATTCTCTGCACCCAGTGT
GGGGTGGAGCACACAGTAGGCACTGGGTAAATATCAGCTG
AGTGAGTGAATGAATGAATGAATGAATGAGGCAAGGAAGG
GATGTATCAGCTGATTCAGTTACCTTCCTGTGACCTGACA
GAGACCAATCTATATGCCCTGTATATCTTGCGGGTTTCAA
GTCAGAAGCCCACCCTCTCCCTCCCTGTTTCTGTCCAGGG
GACTATTCTTGTTCTCATTTTGCAGAGCAGAAGTGACTGA
TGACAGTGACTAGCCCTGACCCTGTTCAGGTCTCCAGCTC
TGTCTCCTTCTTTAGGTTCTCTCTGATATCTTACCTACTC
AATAGTCAGCAATAACATACACAGCCAGTTCCCACCAAGG
GAAGATGGGGCTCTCCCCCTCACATCACGCTGAGTCCCCA
CCTCAGCCAGGTACCCATAAACTCTCTGAGTTGATGATGG
GCTGTCACTGTCCAAGGAGCTCCATCTATGCCAGAGACGT
TTCCTAACTGGACCATAAAATATTACTGTCAAGAAAAGGA
GGAACGTGTGCTGGGGATGATCCTATGGTTAATAAGTGAA
GGGGCATCATCCAGGGACACTGAGAGGTCAGAAGCCAGTC
AAGAAGCTGGTCACTAATTGTACGAAGAGTTTCAGATTAT
GCTTTCTCTACATGACTGTCATGAGTTTAGAAAGGTTTCT
GTGTTGGGTGTTGTAGCCCTGCTTGTTGGGAAGGGAGTCC
ACTTACCTCCCAGCAAAGAGGACACATGGAGCTCAGCAGC
AGAGCCAAGAGAGGAGTGGATGAGAGGGGGTCCAGGCAGC
ACCGCCTCTTCCAGGCTGTATTGGCGCTAGTTGTCTGACT
CCTGCAGTGGCCTGCCTGCTCTTCCTCTCGTGAGGTGGTT
ACTTAGAGGAGTCTTTCCATTGCAGATGGTTTGGGACCAG
ATCAATCACTGCACATTGAAGCTGCGCCAGTCCACCGGAC
TGATGGAGTACTGCCTGGAGGTGATCAAGGAGAATGACCC
CTCTGGGTTCTTACAGGTGAGCCCCCCCACCTGGAAGACA
CCAGGTGGGCTTCCTTCAACTGCCCCGCCATTCCCCAAAT
CAGCCCAAGTTCTAGGCAAGACTCTTTCATGGCTTGAAGT
TGAGTAGATTCTCCTTTGCTCAGTGACTCCTGAAGACCTA
GGCTCTCACCCTGGCTCTGACTCTCACTAGATGTGACCTA
ATTTTGCAGCATGCATGAAATGAGGAGGTGAAATGACATC
ATCTCTAGGGCTGAAATGCCTCACTGCAACATTTTCCGCA
CAAATGGGAAAGAACAGTCTTGCCAAACAAGCTGGACAGA
TTGCACCGGAAGAAAAGTTAGCGGAATCCACATGGCCATT
ATCGCAATGTGCCGAGTGATACAGGCCTGGCCGGTGACCA
GCTGCCCTCAGAGACAGTGCAATCTTCTGAGGGCCATCTC
TCCTGCATTCAGGCTGACTCAGGGTCATGAGTATCTCTCA
GGAAACTAGCAGTGATTCAGCCTCTGTCTGTGAGGAAAAT
GATGAATCCCTTTGATTATTTTCCAAGAAAGATACATGAG
ATCCTGGCTGGACAGGGACACGGGCCAAGGTCTGATAAGC
AGGACCTTCCAGCAAAGGAGAGCAGGACCGTGGGTGTGAT
ACAGTCAAGTTTGGAGCAGAAGTTGCAGAACAGCTCAGAG
GAGACACAGGCAGGGGACAGATGTGGGCTTCAAAACTTTA
GGGGTATGGAATATGGTTTCTTTAGACACTGGGGCAAACT
GCTAGTATGTTTTACTCCGCAAAGTACTAGATCTAGGAAA
CAGATCTAATGAAGGATGCATTTGTATATTTTAAACGCCT
CTTGTATTTCTCAGTAGTGTTCGCTACAATCTCTTTAAGT
AGCAAGCGCTTCTTTTCATTTCAAGTGATTATGAAATATG
ATTAAAACAACATTTCAGTGCATGTTTATGCAGGCTGTGC
TGGATAGGCAGGGGTCATTTAATCTCTGCCATGGCTTCAG
AACACAGCCCTTTTCTGTCTCTGAGCCCCATAGAGACAAA
GCCCCTACCTCTTCCTCACCACTGCCTGCACAATGTTTCC
TCTGCAAAGCAAAACCTTAAACTCTTTGCTCCCCTTTAAG
ATCTCAGATGCTCTGATCAAGCGTGTCCAGGTGTCTCAGG
AACAGTGGGTCAAAGGCGCCCTGGAGCCGAAAGTGTCTGC
AGAGTTTGATCTGACCTTGGACAGCGAGCCGCTGCTGCAG
GCCATCCACCAGCTGGACTTCATTCAGATGAAATGTAGGG
GTGAGCCGTGGTTGGCCCCAGTTCAGTCAGTGCTTCTTTC
AAAAGAGGCATGCGGTCTGAGGGGGCAGCTGGGTGCTATA
GGAAGACCTGTGACACATGGAGTGTGGCAGGGTGGGAGAG
TCACAGACCTAGGTTCCAGTCCCAGCTCAGCCCCTGGCAG
CCATGTTAGCTGGGGTGAGAAGTACCCAGCCAGAATCGGA
GACGTCCCATTCGTGAAACGACAATCATTTATTCATTCAG
AAGTGCTCGGGGAGTGTCTCCCATGTGCCAGGCACTCTTC
CACATGCTCAGGATGCAGTGGTGAACAAGTCTACCAACTC
ACAAGATTGGGCTTACACTCTAGAGGAGGAAATAGACACT
AAACAAATGTATAATAGAATGTTCGATGGTGGCAGGTGCT
ATGAAGAGGAATCAGAGGAAGGGGCAGCTGTACATGCCAT
GGGGTGAGATCTAATGTGAGAAGGAGGTGGTGGCAGAGGA
GGAGGAGGTGGAAGAGGTAGTGGTGGATGAGGAGGGGGAG
CAGGAGGAAGAGGTAGTGGAAGAGGAAGAGGGAGTAGAGA
AGAAGGAGGCAGTGGAGGACGAGGAGGATGGGGAGGAGAA
GGAGGCGGTGGCAGAGGAGGAGGAGTGGTTGAGGAGGAGG
AGGAGAAAGAAGGAGTGGAGGAGGAGGAGGAGGAGGAGGA
AGAGAGAGTGAAGGAGGAGGAGGAGGTGGAGAAGGAGGAG
GAGGTGGAGGAGGAGGAGGTAGTGGAGGAGGAGGAGGGAG
AAGGACCTAGATGAAGAGCTTTGCACGCAGCAGAGGGATA
GCCAGCGCAAAGTCCCTGAGGCAAGAATCAGTTTTCTCTG
TCCCAAGAGCAAGAAGGTCAGAGGTGAGAGCAGAGTGAGC
GAGGTGGGTTCAGAGGGGGTTAAGTAAAGTTTGCGTAACC
TGCCCCATGATGAAATCAGCAAATGCTGGCCAGAGCCAGA
GCCCTACTCTACCTGCTGCCCCTCCACAGATTCCAGGGAG
GGGAAATAAAGCTCTTTGGTTTGTGTGACTGAGGGCCACA
CTTGCAGAATCTGTGAACTCAGGGAGTCCTTACATGCAGA
ATCTGTGGCCATTTTTAAACTAAAGAAAGGGAAGTCTCTC
GCACATGGCCATGCTCACTCCCACACAGCTTGCTCCTCCA
GTAAGGTCTGGAAAGGCCACCTGCCCCAGGTGTAAATGAC
AAGCAGTGCCGAGAAGCAGGAGGAGCCTGGCAGAGTGGAA
GAGAGAGGTCACCTTGGAAAGTGGGGGCAGGGGGTGGATT
AGGGCCTCTCCAGATGTTGCTTCCAGCTGGATGGGGTCAA
GGGACTGGTCAGGGGTAATTGGACTGGATATGGTCACTGG
CTGGTCACGGTTCAGAGAGGAAGTAGGAGAGCAGAGTAGC
GGGACCCAGGGGATGGAGGAAGGACTCCTACTGTCTGGTT
AACTGAAGGCTGGGAGTCAGGCTGTGCTCAGCCAGTCCCA
TGCCCAAATCCTTGGAACCAAATTGAAATATGTACTTTTA
ACGAAACCAGTGTTTCAATTTTCCCTTAAAAAAAGCGGGG
AGTCAGAGTGGACTATATCAATTTCTAAAGTCTCCTGAGC
CTGAATTGAGCTAGAAAATGTTTAACTTCTCCCACTCTCA
CCTCAACAGGACTCTGATACAGCTGATCCAAATCCTTAGT
TCTTTAGGTTGGCTGCCCCATACTCGAGAATTGCTTCTGT
TGCCTGGATCTCATCCCCTGACCTTGTCAATGCTTTAAGG
CATCTTCCCTCACCTTCCCAGCTCCAGGTGTGAGCCACAG
GCTGGCTGTCACTTAGCTGTAGGCCCTACATTGAGGACCC
CGAGGCGTTTGTGCCATGCGCAGGAAGCCTGGACTCTTTG
GAACTGTCCATGCATTCCTCATGGGTCTGAGTTAAAGCCA
GCGGTTCTCAGTGGGCAGATGGGAAAGAGAACATCCTTCC
TTAGGGCCATAGGCTCAGAGGCCTGGGGTCATCTCCCAGG
GCCCCTGAGATGCCAGGAAGGACACCCCCTTGGGTTGAGA
CGTGCAAGGTCACCTGTGCTTGGCCTCATCCCCAGCCCAC
CTGGAGACTGACTCTGGGGAGTCTGGGAGTGACTACAGGG
TATCGAGGGAGGGAATTGAGCCTGGCTATCTTTGGTGGCC
AGGAGCCCTGGGATGGGGTGGGGTGGGGGGACCGGGCCGG
GGCCCTCAGAGGGTGTTGTGCACTAACTCATGCATGTCCC
TCTCTCAGTGCCACCCGTCCCCCTACTGCAGCTGGAGAAA
TGCTGCACCCGCAACAACAGCGTCACGCTGGCCTGGAGGA
TGCCGCCCTTCACGCACAGCCCCGTGGACGGCTACATCCT
GGAGCTGGACGACGGCGCGGGGGGTCAGTTCCGGGTGAGG
CCTTGCTGCTTGTTTGGCGGGGGCTTGTGGGTAGCAGTGC
AGAGGCAAGAGTGGCTCCCACTGTCCCAAACTCTGGTCCA
GCCCACAGGGACATCATGTTGCTATCCTGAGGGGACATTG
GCAGAAAGGATAAAGAGGGCTGGCCGGCCTGGGCTCACAG
AGGTGGGACTTCCCTCCCAAGGGCTAGGTTTGGGAGGACT
GTCACAGGCGTGGGGCTGGGAAAGCTCCGAGAAGGCATTC
TCTGCATCCACCTCCTTCCCCATTTACCACCAGCCCCTCA
CACAGCAACACATTCCCTCAACAGGTTTGATCACACCTTG
TCTTGTCTGGTCCTCTAATTATTTCACCCGGCTCTGTCTT
GTCTTGGGCGGTATCATGTCTGGAGCCAAGGAAGCACTTT
CTGGCCCTCATATACCTGGCAAGGTGGTGGGCGTAGAGAG
GATGCTTGATAAATGGCTGTTGATAGGTATGACATTCTAC
CTATTCACGTCCCTGATAATGGATTGTCACAGGGGCAGTG
AAGGTTCTTAGTGAGCCAGAAATGCATCTTCTACTCCCCA
TCTGCTAGAAACCCTGGAGCAGGACTCCACCCCAACCCAG
ACCCCTAAAAGAACACCACCCCCAGATTTCACTGAGTGAA
GTTCAGGCAGATGTGAATGCCAGGGAGCACCAACTCTAAG
CCCTCTCAGATCACCTGCTTTCCAGCCCAGAGAAGACAAA
ATAAACATGCCCTCTACCAAACCACTGCAATCATAGCAAC
CCTTGCATTTCTTCTCCCGGGAAGTTGCACCCATTTAACA
AACCTTGCCGAAAGTCAACATTCCCTTAGTTTCTCTCAAA
GAGATGTATGTATGTGTCATTTTACTGCTGCTTGAAAAAT
ACAGGAATGTAAGAATTCGGGAAATAATGACAACACTTCC
TTGGGAATTGCTGAGTCCCATGTGAATATGGGCCATTTAG
GGAGGTAAGATGAGGTTGCTCAAGCCAGATCACTGGGTGC
AGACCCCTGTCACTCCCATTATGCAAATGAGCCAAGACCT
GAAAGAGCTCCTCCACCAGAAACCAAGAGGAGAGCTAGCG
TTTTTAAATGGGAAGAAAGAAAAGACTGGAAATATTAAAA
GCAGCAGCCACTGAGCTCAAAAATGGCCCCTCCTCTTTGA
GACATGGCCGCTAACAAAAGCTAGACCCAAGGGCTAGGGT
TTATGAGGAAGAGGGTCTTTTTATTTTTATTTAATTAGTT
ATTTATTTTTGAGACAGAGTCTTGCTCTGTCGCCCGGGCT
GAAGTGCAGTGGCTTGATCTCGGCTCACTGCAACCTCTGC
CTCCTGGATTCAAGTGATTCTCCTGCCTCAGCCTCCTAAG
TAGCTGGGATTACATGCATGTGCCACCACACCTGGCTAAC
TTTTTTTTCCTGTTTTTTGGCATTTTTAGTAGAGATGGGG
TTTCATCATGTTGGCCAGGCTGATTTTGAACTCCTGACCT
CATGATCTGCCCACCTCGGCTTCCCAAAGTGCTGGGATTA
CAGGTGTGAGCCACCCTGCCTGGTCATGACTGAATGTAAT
TTTCCTTTTTCATAACTTTTATTTGGGCAAAATTTTTTTT
TTTGGCTGGGCACAGTGGCTCATGCCTATAATCCCAGCAC
TTTGGAAGGCTGAGGCGGGAGGATCACCTCAGGTCAGGAG
TTTGAGACCAGCCTAGCCAACATACAATGAAACCCCATCT
CTACTAAAAAATACAAAAATTAGCCAGGCGTCGTGGCACA
CACTTGTAGTCCCAGCTTGGAAGCTGAGGCAGGAGAATCG
CTTGAACCTGGGAGAGGGAGGTTGCAATGAGCCGAGATCA
CACCACTGTACTCCAGCCTGGGCAACAGAGCAATACTCCG
CCCCTCAAAAAAAAAGAAAAGTAAAAATTGTTTAGAAATG
GCGTCCTATTGTGTTGCCCAGGCTGGACTCCAGTGATCCT
CTCACCCCATCCTCCTGAATAGCTGGGATTACAGGCCACC
AGAGCTGGCAGCAGCACTTTTAATGTCAATGTGTTTCCAG
AAGTCATTTGATAAGAGGAATTTTGCAAATGCTAGAGGAG
CCTGGTGAGCAGCACTGCTCTCTTTCAGGAAGTGTACGTT
GGTAAGGAGACTTTATGTACCATCGATGGTCTTCACTTCA
ACAGCACCTACAATGCCCGAGTGAAAGCTTTCAACTCTTC
TGGTGTCGGGCCTTACAGTAAAACCGTCGTCCTGCAGACA
TCCGATGGTGAGCACGGAGTCGCTTAGTGGAAAGAACAGA
GTCACCATTTATCGAATGACAACCAGACAGCCACGTGTAG
CAGCTATGATGATGGGGTGGGGAGGGGTGGTGCTGGGCAC
AGCGGGGTTCTCCAAGGGCATGCCCTTCTGGGACCATAAG
TAGCCTCCCAGAAGAGGAAGATCATCTCCTAGGGCCAACC
CACATTTCATCCCATGGACAAAGGTAGGGGTGGGGAAGGA
TCAGCTGCTGAAGATGGGGCCGGGGGTAAGTGCAGGGCCA
GAGGGTCCGGATGAGGTGCATATGATTGACCCTGCTCTGC
ACACACAGCTCCTTGATGCACCCACCTGCCTACAAGCCAC
GAAAGAAACATTCCTTCACCCCATTGGGTTGGACTAACTA
TGGAGTAGCTGAGGGAGGCTAACCTCCCCCACTTCTCAAG
GGCCGAGTAGTGAGTAGGACAGTCTGAGACAAGAAAACTC
TATGATAGATGCAGATGCGGTGGGCCCACACCAGCTCCTG
CATCTGAGCCTTTCTCACAGCAGAAAAGTGCCCTTTAATC
CCCAGTGGTTTATACACCTACCTGCAGCCTTTTAGGTCTT
GGACAAAAACAGCATGTTGATATTGATTCAGTGGAATTTC
AGTCATCTGAGTTCTTAGCAGGAAGTGATGAGGGAAACAG
AAAGCACATTCCAAAGAGAGTCTTGCTCCTCTGGGTGTGG
CCCAGCCCAGGCTGCAGAGGCAGCTTCCAGCTCCCCACTG
CCTCAAAGAAGAAAGCAAGTCCCACCTCTGTGGTTATCAT
TTAGTCCACACGTCCTCTCATGCCACAGCTGGATGGTCTC
CCAGAGGCAGGGAGGAGAAGGAGCAGGAGCAGATGCTGGA
GTCAAAGGGCACAGCCAGGGACACTTTTCTGAAAATGGTG
CAACCTGCAGAGTCACTTTGCACCTAGAGGAGAGTGCGCT
GGCTTCCGCCTCGAGACTCTCCTCCCTAGAGATGAGCGGT
CCTTGCCCTGTGTATTGTGGTCATGATTTTAGAGTAAGCG
CCTCACTTCCGACAACCTGGGGGTGGTGCTGGGGGGCTGG
GGAGCAAAAGGAGGCACCACCTGGTGGGCTGCAAAATGGA
GAATTGAGCTTTGGAACTTTGGCCACATTGCCTCACCTCT
CTGTGTCTCAAATCTCCTACCCACGAGGTGGCCCATCAAT
ATCTATTTCCTCCTGTACTTTATTTTTATTTTTATTTTTG
AGATGGAGTCCTGCTCTGTCACCCAGGCTGGAGTGCAATG
GCATGATCTTAGCTCACTGCAACCTCCACCTCCTGGTTCA
AGCGATTCTCCTGCCTCAGCCTCCTGAGTAGCTGGGATTA
CAGGTGTGCACCACCACACCCAGCTAATTTTTATATTTTT
AGTAGAGATGGGGTTTCACCATGTTGGCCAGGCTGGTCTC
AAACTCCTGACCTCAGGTGAGCTACCTATCTCGGCTTCCC
AAAGTGCTGGGATTACAGGCTTGAGCCTGGCCTATCTCTC
CTGTACTTCTAACTGTGTCTGAGTGTTTGGAAGGCTTTTA
GAAACCAAGACCAGAAAATGCATCTAGATTTGGGGCTTTG
AGGTCTGAAAATCCCTGGCAAGGCTGGGCTCATAGTGCTG
GCGACTTAGATGAACAAAGAGCAGGGAGAGTGTGAGCGTG
TGCATGTGCGTGTGTGTGAGTGTGTGCATGTGTGTACATG
TGTGTGTGCATGTGCGTGTGTGTGAGTGTGTGCATGTGTG
TACATGTGTGTGTGCATGTGTGTGTGAGTGTGTGCATGTG
CGTGTGCGTGTGTACATGTGTGCGTGCATGTGTGTGAGTG
TGTGCATGTGCGTGTGCATGTGTGTACATGTGTGCGTGCA
TGTGTGTGAGTGTGTGCATATGTGTGTACATGTGTGTGCA
TGTGTGTGTGAGTGTGTGCATGTGTGTACATGTGTGCGTG
CATGTGTGTGTGAGTGTGTGAGTGTGTGTACCTGTGTGCG
TGCATGTATGTGTGTGAGTGTGTACATGTGCGTGTGCATG
TGTGTACATGTGTGTGTGCATGTGTGTGAGTGTGTGTGCA
TGTGTGTACATGTGTGCGTGCATGTGTGTGAGTGTGTGCA
TGTGTGTACATGTGTGCGTGCATGTGTGTGTATGTGCTCA
CATGTGTGAGCTAATCATACAGGAAAGACCCTTCACTGCT
GGGTGCCCACTTTGTAACAGAAGTGAGTGTGTTTGTGTCT
CTGATCCGGTTAGAAATTACTAGCAAATTCCATCCCCTGA
CCCTGCTCCTCTCGCCTCTTTCCTTTTCAGTCGCCTGGTT
CACATTTGACCCCAACTCTGGGCATCGGGACATCATTTTA
TCCAACGACAACCAGACAGCCACCTGCAGCAGCTATGATG
ACCGAGTGGTGCTCGGCACGGCCGCATTCTCCAAGGGCGT
ACACTACTGGGAGCTGCACGTGGACCGGTACGACAACCAC
CCAGACCCCGCCTTCGGGGTGGCCAGGGCCAGCGTGGTCA
AGGACATGATGCTGGGCAAGGACGACAAGGCCTGGGCCAT
GTACGTGGACAACAATCGCAGCTGGTTCATGCACTGCAAC
TCCCACACCAACAGGTGCGCTGGGCCCCATCCTGCTTTCC
GCCGACACGGGCTGTTTGGGAATGAGGGTCCTGAAGACCA
GTGTCCCTTCTGCTGCCCCCAAAGCCAGCAGGAATTGGGA
GGAGGTATTTTCAGCCACTTGGGCCTCCATTCTTTGGGAG
ACTTTGGCTCTGTCCATGTAGAACTGGCCTGCAGCCCAGA
TGAGGTTATGTTATGGTGACTCACAGAGGACCAGCACAGA
TGAGTCTCCTGAGTTACCCAGCGGGCCACACAGTGGTCCT
CTGCTGGGATATGGAACTTGTAGTTTTCTTTCTGGTCGGG
CTTCACTTTCCTTTGCAACCGTCAACCCAAGCTTGAGTCA
CTGCAGAGCATCAATGGGCACCACTGGGGCTGGTATCCTC
ACAGCTGTGACCAAGTCATTGCCACCAACTTACCTGCAGT
GATCCTGGCCACTGCCCTGGTCTCACGTAAGCTTGAGCCT
CGACAGGGCCAGGCCCTCTACAGGGCAGTAGTGGAGGGTA
TGGCTGGGGTGCTCACTACTCATGAGTCTGCCAAGGGAGC
CTGTAGTTGTGGCTTTGCCCTGAGGCTGGCCCTGGGAATA
GGGTCACCAGCGTGGACACAGGAGACTCAGGTCCTGGCCT
GTGTCACTACTGGGGCCTCCATTAGGAGGGCAAATGGGGA
TGCGTCCTCTGGGCTGCCCTAGAAAAATGCCCCTGAGGCC
TGGGCCTCTCCAGGGTGTCTTGGTCTCTCTCCTCGGACAC
AGAGAAGGCGGTGGACCCCTGACACCTGCACCACAGCTTG
GTACTCTTTCTCCTCTCCTGGGGATTCTGTGCTCATACCC
GGCCAGCATGTGGGAATGGAGGTGGGGGTAAAGAATCCCC
AAGGCCAGAAATGGAGGGTTGCAAGTTGCAGCCACCTAGA
GCTACCTCTTTGCTATGGGGCCTTGCTCCTGGTCTGCTAA
GGGCCATGTCCCCGATAGGAAGGGGTGAAGAATTTCAAGG
AGCCCACCCTGACTTCGCTGGCCCCAGCCACAGCCCCAGG
CAAAGTTGACCTCAGAGGCTTTCTGTGCTCTGGGCTGACT
TACAGTTCCTATAACAGCCCCTGGGACACCTTCCTGCAGA
GGAAGGACCAGCTTCTTCTTTCTCAGGAAAGCCAGGTCTG
TTCTGGGCCAGGGACTCGCCCAAGGGCCCTCAGGACCCCA
TGTGCCTGCTTCTTTGCTGGTAGGCAGGGTCCCTTCTGTC
GTGAGTCCTAGGGGAGAGGTGAGCAGCTCTGTCCCTCTGC
CCAGGCACTGCAGGCTGGCCATTCTCCCTCCCAGCCACAG
AGGGGCCAAGCCCAGGCCCATCAGCTCCGTCTCTGCTTGC
TCAAGCCAAGCTGGCACCCAGATACCCTGTTTGCTGGTGG
GAGTAATAACAACAACATTTATCAAGCCCTTACTTGTGCT
CAATGCTATAGGAAGCACTAGATGTATCTGACATCAGATT
TCATTTAATCCTTGCAAAAGTACTATTATTGCTACCATTT
TACAGATTATAAAACTGGGACTTAGGCTGGGCATGGTGGC
TTGCACCTGTAATTCCAGCACTTCAGGAGGCTGAGGCAGA
AGGATTGCTTGAACCCAGGAATTCGAGACCAGCATGGGCA
ACTTAGTGACACCCTGTCTCTATAAATAAGAATAATTTTT
AAAATTAGCCAGGCATGTTGCTGTGTACCTGTAGTCTCAG
CTACTTGGGAGGCCGAGGCGGGAGGATCACTTGAGCCCAG
GAACTCAAGACCAGCCTGGACAACATAGTGAGACCCTCCT
CTCTACCCCACCCCCCAAAAATGTAATCCTGGGCTTTCAA
AGGTCAGACAATGGCTCAGGTCACACGGCCAGTTGATACT
GTCAAGGTTGAACCCAAGGCCCCAGCCTGGCCTGTGTGGT
GCAGACTCTCCAGCTCTCCCGGCCGTTGGCCATCACACCC
CTCCCAAGGGCTGCTGAGCCCTTCTTGGGCCTCTGCTGTC
CTTGACAGCCCATTGGTGCCACCTCAGTAAGAAAAGCAGA
AGGGAAGTGGGGCCAGGAGAAGATAGAGAGAATCTGCCCG
TCTGCATGTCCTCCCACCCCTTGGATGTGGGTCAGGTAGG
GTAAGCGCTGTCGAGGAGGAAGCTGAAGCAGCCGAGAAGC
TGGACCCCAGAGCTGACTGGGCCTGAGGCTTTGCTTAGGT
CGGACTCATTCCCGTACCTCCCATGGGTCACTACCACCAC
CCTGTGGTCAGTGTCCAAAGAGCACCAACAGCGTGGTTCT
AGTTCCCGTCTCCCACCTGCCAGATGCTGCCCTGGGCACC
CTTGGGGAAAAGCCCAGCTCTCTCCCGGAAACACCCTCTG
GGCCGCCCACCTAGTCCTCCTCGGGACTTCCTGTCATGAA
TTCTTCTCACTGCTCACCTTCCCTCTGCCCTATCAGCAGC
ATCCAATTGATCAACTCATTCCCAAACTGGAAGGACAAAC
ATGGTTTTCTTAGCAGAGTGGAGCTGCTAAGGCTAAGCCC
TCAGCCCAAGAGGGTGGGGTGGCTCAAGCCTGTGTCTCAG
CTACTCAGGAGACTGAGGCAGAGGGATCCCTTGAGCCCAG
GAGTCCTGGGCAACATAGTAAGATCCTCATCTCTATAAAA
TATTTAAAAATTAGCCAGGCATGGTGTGTGCCTCTAGTCC
CAGCTATTCAGGAGGCTGAGGTGGGAGGATCCGTTGAGCC
CAGGAGTTCCAGGCAACAGTGAGCTATGATTGCACCACTG
CACTCCAGCCTGGGCCACAGGGAGAAACCTCCACTCAAAA
ACAAAAAACAAGCTGGGCGTGGTGGCTCACGCCTGTAATC
TCAGCACTTTGGGAGGCTGAGGTAAGTGGATCACCTGAGG
AGTTTGAGACCAGCCTGGCCAACATGGTGAAACCCCGTCT
CTACTCAAAATACAAAAATTAGCCAGGTGTGGTGGCGGGC
GCCTGTTATCCCAGCTACTCGGGAGGCTGAGGCAGGAGAA
TTGCTTGAACCTGGGAGGCGGAGGTTGCAGTGAGCTGAGA
TCGTGCTACTGCACTCCAACCTGGGTGATACCGTGAGACT
TCGTCTCAAAAAAAAAAAAAAACCACCTCAGAGAAGGAGA
GTCTGCAGGATTCGGCCCATGCGAGAAGACCTGGTCAGCC
AAGCCCCGCTTGGGAGCGTGTTCCTTACTTTTATTAATAG
ATTCCCTTCCACCAAGTGGATGTGAATTCTTGCCACCTAC
GAAGTACATCCCCAACACTGCTCAAGAGCACAGTGGACAT
TCTCAAGGTTCTGCTGTTGGTCACCTGTGGGATGGTGACT
CTGACAGAGAACTTGATTTCCGCTTCAGCACTCTTTCCCC
TGCCATACGCCACTTTTCAAGGGACCCTGGGATGTTTCTG
GGAAGATGAGCCAATATAGGGTAGGGACCTTTCAAAATTT
CCTGAAGGCCTGAATGTCCACATCTTCATCGACCTCAGCA
TCCTCACTTGGCTAGAGCAGGAAAGGGCACCAAGTTAGTT
ATTTTCTTTGGCAGGAAATGGTGACTTTCTTACCCATTCT
CCAGGCCCCACAGCTGCAAATGGGACCCACTCATCAAAAC
CTGAATTTTCTAGTGTGCAGGTCCCAGATGCTGTCAGAAA
AAGGGAACTGAGCAGCCTGGTTCCTCTAGGGGAAAGTCTT
CATCATGGCCTTTTAACAAGGTGGGCCCACAGAGCAAGAG
AAGGCTCTTGTGCCCAGGATGGTACCCCACCACCACCTTG
GAGACTACGTTTATGTGAGGGTGTTCCCAGCATCCTATAA
ATAATTTTCCTGGCCGGGTGCAATGGCTCATGCCTATAAT
CCCAGCACTTTGGGAGCCCAAAGTGGGAAGATCACTTGAG
CATAGGTGTTCAAGACCAGGCTGGGCAACATAGTGAGACC
TCCATCTCTACAAAAAACACAAACAAATTAGCTGTGTATC
ATGTCATGCACCTGTAGTCCCAGCTACTCGGGAAGCTGAG
ATGGGAGGCTCTCTTGAGCCTGGGAGGTCGAGGCTATTGT
GCACCGAGATAGCGTCACTGCACTCCAGCTTGGGCGACAG
AGTGAGACAGTCTCTAAATAAATAAATAAATATTTCTCCT
AAGTTATCACCTACATCCCAGGCTGGGTGTGGTGATGGTC
TTCCTGGGGACTCTCTTCCCAGGACGGAAGGCGGCGTATG
CAAAGGGGCCACCGTCGGCGTGCTGCTGGACCTGAATAAG
CACACCCTGACCTTCTTCATCAACGGGCAGCAGCAGGGCC
CCACAGCCTTCAGCCAGGTGGACGGGGTCTTCATGCCAGC
CCTCAGCCTCAACCGCAATGTGCAGGTACACACGTCCCCC
AGGCCGGACCTGGCCTGTCTGCTCCCCACCGTTTGCCACA
GGTCTCTGCAGTGCCCTTGGTCAGAGCAGGCCATTAAAAA
ACTGACCACAGGCCGGGAATGGTGGCTTACACCTGTGATC
CCAACACTTTGGGAGGCCAAGGTGGGCAGATCACAAGGTC
AGGAGACAGAGACCATCCTGGCCAACATGGTGAAACACCT
TCTCTACTAAAAATACAAAAATTAGCTGGGCATGGTGGTG
CCTGCCTATAATCCCAGCTACTGGGGAGGCTGAGGCAGGA
GAATCACTTGAACCCAGCAGGCGGAGGTTGCAGTGAGCTG
AGATTGCGCCACTGCACTCCAGCCTGGGTGACACAGCAAG
ACTCCATCTCAAAAAACAAGGCAAAATGAAATAAAAGCTA
ACCACAGTGCCTTCCCAGACAGAGCTTATCAACTGGACAT
TTCCTGGAGGCGGTCCTCTAACTTGTTCACTTGGGACACC
CAGGAGCCCTAGGGTGGCAGCTTCTGGAGAAGCAGATCTG
AGGGCTGAGTCATCCTTGGGGAGTGCTGGTAGCTCAGGAG
GCCTGAAACAGAGACAAGAATGAGAGCTCAGGAGGGTGTG
AGGGACAGAGAAACACGGAGGTGCCATACTTCATCTTAGC
AGAGTCCTCCTCCCCTTGGGATGGGGAGTTGGAGTGGAGT
GAGGCAGGGTCCTGTTTTGTGGTCCTGAATATTGAGGCGT
CTATATCAATCACTGATTGATCAATTCAATCCTCTACTCA
TTTAGTAAAGGGATTTCTGGCAACCTAAAAGATGGGCTTG
GCAGGGCATGTTGGCTCACACCTGTAATTCCAGCACTTTG
GGAGGCCATGGCAAAAGGATCGCTTGAGCCCAGAAGTTTA
AGACCAGCCTGAGGAACTAGCAAGACACCATCTCTACCAA
TGAACAAATAAGTTTTTTTAATTAAAATTATAGGCCAGGC
ACAGTGGCTCACGCCTGTAATCCCAGAGCTTTGGGAGGCT
AAGGTGGGTGGATCATGAGGTCAGGAGTTCAAGACCAGCC
TAGCCAAGATGGTGAAACCCTGTCTACTAAAAATATAAAA
ATTAGCTGGGTGTGGTGGTGGGTGCCTGTAGTCCCAGTTA
CTCGGGAGGCTGAGGCAGAGAATTTCTTGAACCCAGGAGG
CGGAGGTTGCAGTGAGCTGAGATCTTGCCATTGCACTCCA
GCCTGGGTGACAGAGTAGGACTCCATATCAAAAAAAAAAT
AAACAAATAAATAAATAAAAGGTTGGCTATTATTCCTCAC
AGTTAATAGAATGGGGTTAATAGGAAAGGAAAGAAGGTCG
TGGCTAGAAAGTAGACACAAATATGGAACCACAGGAGCCA
GTGCGTGAGAGCCATGCTCCTGCGACAGCATCTACTTTGC
CCGGCTCCAGCAGTTCTGGCAAAATGAGGAACCAGGCAGC
TGAGTGCTTCTTATGAGAAGAGAGGTGCAAACCAACATTG
CCTTTAATTAGGGATATTGAATGATATAATATTCAACCGT
CTACAGCTGCCCTGAGCTGTAGCCTGGGATGGATGGAGCC
AGCAGGAGATCCTGCCGGTGTCTGCTGTGCCCTCACAGCA
TTCAGGGTCCCCACGGCAGCCTCTCCCCGCCTCACTTCCC
CTGTCTTCTTTTCCAGGTCACCCTGCACACAGGATTGGAA
GTGCCCACTAACCTGGGGCAGCCAAAGCTGTCAGGCAATT
AGCCCCATTCCAGCTCGGCACCATGCCTGTGATGGTGGCA
TTCACAGGCAAAATGCCCACCATTCTCACTAAGCTCAAAT
AACCCACAAAAGCAGGATATGCAAGTCATGGGTGCAACCT
GGCAGCATGGAATGTCATAGAGACACATTTTCTTGGGGGC
ACGGGGGATGGGTCTGCAGGCCGTGCCCCTGGCCGCCACA
GTTGGTGGTAAAGGCGGGTACATGTGCCACCCTTATTCAC
CCAGACATCACTTTTCAAGAAGGACCTTTCTCAAGGGAGT
CAGCATTGGGGCTTCACGTCTAAGTTTCCTGCCATCTGTT
TTCAAAACTTGCTTTTTTTTGGACGGAGAGGAAGGGAGAC
TTTGAGACTGGCCTCCTGAGAGCGGCGATCGGCAGCTACA
CGGTCATCCCACACCCCGGGTGTTGGTCCTCTGGTGGGAC
CCGGCCTCCTCAGAGTCCTGAGGTTGCAGATTCTCATCAT
GCGGAGAAAGTTCTCCTCTACTTCTTGGTTCTGGAGTCTT
TAGTAGCACCTGCCACTTGCAGATCCAATGCAGGATTGAT
AGAAGGGGACATTGATCATTCATGCCTGACTTTTGCCTCT
CTCACTGAAGTGCTGAAAACCTTTTAAAATCGCTTCCTTT
ATTAATCAGCCAATTGCACTCTTTCTCTCTCTCTCCCTTC
TCCCTCTGTCTTTTCTTTTTCCTCCCTCTTCTCTCTCTCT
CTAATCCTCTCTCTCCTTCCCTCCCTCCCTCGCTCTTTCT
TCCTTTTCTCCTTTCTCTTTCTTTCCTCCATCCCTGCATC
CCTGTCTCTTTCTTCCCTCTTTCCCTTTTTCTCCCTCCTT
CTCTCTCTCTCTCTCTCTCTCTCACACACACACACACACA
CACACATGCACACACACACACGGACACACACAAGCATGAC
GGTCTCCTAAAATTAATTCACTCAATTCTTAGTTCTTTTT
TTTTTAGATGGGGTTTCACCATGTGGGTCAGGCTGGTCTT
GAACTCCCAACCTCAGGTGATCCACCTGCCTTGGCATCCA
AAGTGCTTGGATTACAGGCGTGAGCCACCGTGCCCGGCCC
AATTCTTAGTTCTTAAATGCACATGAAAACATGAAAATTT
TAACAACTATGTGATAAGTCTTCACCCGGTGGTGGCTCCT
TTCTGAAACTGGCAACCCAAGAAGTTAACTGAAAACGCAT
CCAAATTGCTCTTCTGAGCTGAACCACTCGGAGACTCACA
AGCAGGTAAGATGAGAGACCCTGGGAAAGCCTCTCCTAGT
CAGTCCACCCTATCATCATTATGAAAGCATCATGAACACA
AGTGGCCCCTGTGGCAGGCAGGGCATCTCTGCCCTGATGC
GGTGGGCAGGACCTCTGGGGAAGGCAGAAAATAGAAGGGC
AGTATCAGGCACCTTGTCCCCCAGCTTCCCACTGTGAGAC
TGGGTGTGCCGAGTCTGACCTGCCAGGGTCGGGCTCTGGA
AACACCAGCCTTCTCCCTCGAGATCCACATTGAGTCATGA
GCTCATGGGAGGGGCTCTGAGCCAGGAGCCTGCCCAAGGT
CCTGTTCCCAGGGAACCCTTCCTCTCTTCCCTCCTCTCAC
CTTCCCAGTCGCCTGCCACCTCCAGCTCCACCTGGTAGTA
ACATTTCTGTGTCCTTTTAAAAAGAATACATTTTGTCAAG
CATTTTCTTTCTGAGGCTGAGAAGTAACTTGTCAATTTGC
TGGACTGGATTTTTATAAAAACTCACCCCGTACACCGGCA
CCGACTGTGCGTCCTCGGTTCTGCCTTCCTGTTCAGACAC
CACGCCTGCTTTCAAAACCGCCTGCAGGGGCCACACAGGT
CCTCCCTCGCCCTTCAGCAGGCCCGACAATCCTACCTCAA
AGCTCATGCTCTTGGTCTGCGAGGCTCCTGGTCCGCTGTC
TTTGCAGATGTGGCCGGCAAGGCCAGCTGCCCCATCTCTA
GGAGCTGCCTGGTGCTGTGTTGCAGCCTTTGCTGCGGAGC
CAGCGAGCCATCTGCTTCGTGGAAGTCTAGGTCTTGCCTC
TTCCTTGTCATCCCACCAAGTGGTTTCTGGCTCTCCTCCT
CCCATCCCAGAGCCCCGTCCAGAGCCCTTGGAGGTAACAC
ACAAGATCTGGTGCCCTGTGTCCTCGCCCGCACAGCTGCC
TCTGTCTCCCATCTTCCTACAACTTCATCCTTAGCCATAG
CTCTGGGTGGCCATGGCTTAGAGCACAGGGGAGATTCCTA
AAGATTGGGGATGAAGAGGAGCCACCACTTTCCTGGGGCT
GAGGAAGCCATCAGCTTTGGGAAGTGTCTAGCTCTCTTCT
GAAGAAAACAGGCCCATACCCTGCCCATGGAATGAGAGCG
GGCTATGCAGGGCTGCCCGTGGAGAGCAGCCTCTCACAGG
CGAGCCCCGGGAGGGCTGTGCAGCCTCCTGCATCACCACA
GCCTGGGTCACCAGGTGGCCCCTGCTCTGCAGAGGAATCA
GGAATTGCTCATCACTGGAGTACGAGCTGCCTGGGGCTAC
CCTAAAACTAACCCCTTTGAGGGAGCAGCCTCCAGGTCAG
GAGAGATGTGGAAAGTGCAGGAAAAAAACGCCCACAACTC
TGATGGCCTCGTTCAGAAGAAAGTTCCCTGAAGTCCAGAG
AGGGGCGGCCAGGACTCCCTCTTCCCCACTGCCTCCCTGA
GCCTGGAGGCTAGGAATCTCCCTTTTCTGACTCCTCTAGG
AGCCCAGAAGCAATACGGCCAATGCCAGGGACAGCATCTA
GCGATCCTTCACAGAATCTCCCATCTTCAGCACAAAATAC
CTTCAATGTTCTGACTTCAAAGAGAAGGGCAGGTCTGTGC
CACACACTTGTGTTTTGAGGGATCAGAAAAGCGAAGAAGG
ATCTTATCAATTCTTCATGGCCAGGAGGATCATGGCCAGA
ATAGAAATGACAGACAGCTTGTGGAATTCTCATCCACCAT
CGAATTCTGTAACACGTTACATCACGGTGGCATGTTTGTA
CATATAAATGATATGGAGATGATGCTTTTGTTGGGCTGGC
TGAGGAGTAAGTTGGTGTAAATCTATTAAGCAGTTTCAGT
GAAAAAGGAATTCAAAGTAGTTTAAAAACGTCAAGTTCCA
TTGCATTGTAAATACCGCCTCTGTGATGTGGTTCTGCAGT
CGTTCTTTGCTAGTGAGCAAGTTTGGTCAAAGTGTATACC
TTTTCCTTTTCAAATTAACCTCTTTTCAAAAATATCCACT
AGCACCTCACTGCATATGTAGCATCCCAGCTCCTAATTCA
AAGCGGGGGAAATATTTCCCCAAAGCCTGCTTTTCCCCTC
TCTGTTCTCCTTGGGAAAATCATGATTCCAATTAAAGAGG
ACAGCAGTAATACTGACCCACAAGGTAACTGACCTAAAAA
CTATAAACCTGTATATAGCTCCAGGTTGCATCTTCAGCCT
GATATGTACTTTGTAGTTGCAACAGTGCCCTAGGTGCCCT
ATGGCCCACCAAGTTTGGGGAGGGTGGTGCTTTCCGGATT
GAGCCTGGGCAGATGCAGTGGAGCTCACCAAGAGAGCTGG
GGGCAAGCCCACCCTCCTCTTTGCCCCCTTTATCTCCCTC
TTGATGCTCCTGCCCTCCACCCCACCACAGCACTCTCAGG
AAAGGATCAGAATGCAGGATCTTTGTGTATTTCTTCCAGG
GATATTTGCATTTAAGCCTTAATTCTAATTGCAAGCGAAA
GGCTTGGTCCCCCTGGGAAGACGCATTTCAGCACCTGCAG
GCAGGTGGCTCAGCATCAGGGAGGCTACTGTCAGTCCCAT
GGCCACCTGCTGGCTGTGAGGTAGTGAGGGAGGGTCAGTC
CTTAGCGGGACTCAACATACGCATGCTGAAGAACACCGTT
GCACAGCCTGTGGGGTGGTACACAGGGTTTCCCAACCTCT
ACTGACATTTTGCAGTAGGTCCTGTACACTGTAGGATGTT
TAGCAGCATCTCTGGTCTCTCTCTACCCATCACCTGCCAG
TAGCAGCCCCCACCAAATGGTTTTGGATGCTTGTGACAAC
TAAAAGCATCTGTAGACATTGCCAGATCATCTCCTGGGGC
CTCCACAAGTTGAGAACCACCAGGTTATGCTGGCAGTTTG
TCATGGCTGGATCTGTGGAGGGACTGTGGCACTCCAGCTG
CATTGCTCCATAGAAAACCTGAATATGACAAAGCTGTCAG
CCTTTATCTTGACACCCAAGCCCAGTTTTTCCAAAGATCT
TCAGGGGGCAGGTAGGGGAAACTGGGGTGAGCCACCTCCA
ACAGATGCTAACCTGTTGGGTCTCAAAATTCGACTCGCTG
AAGATGTCCCCAACCCCCTCCCCCATTCCTAGAAAGCAAA
ACACGTGAACTTTGTTTTCCTTGGCCACATTTTACTGGAA
GCAACAGAAACTTTTTTTTTTTTTTTTTTGAGATGGAGTT
TCGCTCTTGTTACCCAGGCTGGAGTGCAATGGCGCGATCT
CGGCTCACTGCAACCTCCGCCTCCTGGGTTCAAGCAATTC
TCCTGCCTCAGCCTCCCGAGTAGCTGCGACTACAGGTGCA
CACCACCATGCCCAGCTAATTTTTGTATTTTTAGTAGAGA
CGGGGTTTCACCATGTTGACCAGGATGGTCTCAATCTCTT
GACCTTGTGATCCACCCGCCTCAGCCTCCCAAAATGCTGG
GATTATAGGCGTGAGCCACCGCGCCTGGCCCAGAAACTTC
TTAATGGGTTTGTGGCCCTCAATTTTTTTTTTTTTAAATC
TAACAGATGTTACTGGCAAACACTCAAGATCTCTGGCGAT
GCTGGAAAGTTTCAGGACTTTTCTTCTGCAAGTGAGCGGG
TAGCTGTGTTTGCTAACTGCATTCTTCAACAGTTCCTCCT
GGAAGATCAAAGGATCCTGTGGCTTTAACTGTTTCTGGGC
TGTAAAAACATGAGGGCACGTTTCGGGCTGGATGTATTGA
TCAGACACCAAGTTCACCCCTCAGTTACTTCCCTCTTTTA
GCCTGGTTTTCATAGTGATTCATGGTATGGGTGGGGACCA
ATCTCTTAACCTTTCTGTGCCTCAGTATCTCCTCCTGAAA
TGGGACTAGTCATTCTAACCTACCTCCTCTGATGTATTGT
GAGGATTATAGAATAACACTTTTTAAAGAAAAAAGTGCAG
TCTTTCATCTCTGGCATCTAAGTTAATGATTCCCACTCAG
TGAATCAAACCTGTGAGGGGTTTCTAGCGTTCTCTGACCA
GTGTCTTCCATCCATGCCTCCTTGTGACCAGGGCAAGGAG
CTGCCTGGCCGCGAGCAGGTGAAATTGACCTTTAAGACCG
GTCTCCTATGACCATATAAAGTAACACGCCATATGTTCCC
ATTCCCGGTGAGGCTTGTGTGAACAGGCCGCCTGTCAGCA
ATCTCACTGCTAGGCCTCAAGGTCTCTGTGGGTGGAAACT
CCCTTAAACCAAGGAAGGACATTAACCCAGGCCTCTGCCT
TCTCTGTTACTTAAGTTCTGGTATCTGAGGGGTCTCTCAA
CCCAAAGCTTGTCTCCTTTCTTTCCAAAGGTCTCTGAAGT
GTGAGTGGGTTTGAAATCCAGTACGGACAGTGCGAAGAGA
CGCAGCTGAGCTGAAGTTTCGAAGCCTGGTTGGGCTAGTG
GGTCATCACTAGCCAGTCACTTTCAGATGACTGGTACCCA
CTGGGGCTTCACCAGCACAGGCTATGCAGGTTGGGGGAGA
CCCTGGCTTTTTCAATGATTGACGTTGACATCAGTCAGGA
GCTGGGAGTTGAGACCTCCAGGAAAGTCTCGTCTGGGGCC
ATCACTCTTCTTTCAAGGAGTGCAGTCCTGGGGAGGGCCC
AGGGACTCGTGAGCCAGTGACGCAGGCGCTGCAGACCAGG
CCAGGCCCTCAGGTAAAGCACTGAGGAGAGGTCAAAACCA
GGCTTCAGGTTCGGGAAGGTGACTGCGGGCAACTGCCGTA
GCAGGAATGTGTCAGGTACTTACCGGGTGAGACCCAGCCC
GGGAAGCCTGTCCAGCTCCTCCCAGCCCTGGAAACTGGAC
ATCCAGAGCCCCCGGCTTTCTCAGCACCCAGAGGAAGTGG
GGAGTGGGCAAAGCAGAAAACGTTCAATGCATGATGTAGG
ATTGCTGCCTTGGCACTAAACTGTTGTATTAAGCATGAGA
GGTGTTTGTTTAACGTTGGCAAAGGAGTTTAACAAGAAGC
AAAAAGCTTTGTGTCCTTGTTTTGGCCGTCGACGGAACTC
CCATTTTCTTGCCTTTCTCTACCCCCATTTCTCCTCCTCC
CTCTCCCTCCCCCATTGCACCCACTTTTGGTCACTGGTTG
TTGGTATTTGGTGGCAGCTCTTGGTCCTGTTACTGTTGAT
GTTCCACTGAAAACATGGGGGTAGGGGGGCGTGGGAAGGA
AAGCAACTTTTTTCTAATTTTTGTATTGGTATCCACAAGC
GTTTGTATTTTTTGAATTGCAAACACTGTGTTTTCTGGTC
TTTGGGGGTTGGTTGAACTTTCTGTATTATCTTTTGGAAA
ACCTGAGTTTTACCAGTCTTAAGCAGATTTGAAATAAATT
CTTTTGACACTGCCAACACAGAAAGACAAGGTGTGGTCTG
TCATTAATGCTCAGCAGTAAGGTCTGCCATTTTCCCAGCT
GGCCCTGACGGCCCACCAGATGGGGCAGAGGCTACAGGAG
GGGAGGCCACCCCGGTCTCTCCCCCAGCAGGGCTGGGGAT
TGCTAAGTAGCAGGGTCAATGTGGTTCTGCTTTACATGCC
CAGGAATTTCAAGGTGATTACATATGACTCTAAACTAGGC
TGGGCACGGTGGCTCATGCCTGTAATCCCAGCACTTTGGG
AGGCCAAGGCAGGCGGATCACTTGAGGACAGGAGTTTGAG
ACCAGCCTGGGCAACAAACAGATGGTGAAACCCCATCTCT
ACCAAAAATACAAAAGTTAGCCAGGTGTGGTAGTGCACCT
GTAGTCCCTGCTACTCAGGAGGCTGAGGTGGGAGGACCAC
TGGAGCCCAGGAAGTCAAGGCTGCAGTGAGCCATGATTGT
GCCACTGCATTCCAGCCTGGGTGACAGAGCAAGACCCTGT
GTCAAAAATAAAAAATAGCCACTCAAGGTGGCTTACAGCT
GTAATCCCAGCACTTTGGGAAGCTGAGGTGGGCAGATGAC
CTGAGGTCAGGAGTTCGAGACCAGCCTGGCCAACATGGTG
AAACCCCCTCTCTACTAAAAAAAAATACAAAAATTAGCTG
GGCGTGGTGGTGCATACCTGTAATTCCAGTTACTTGGGAG
GATGAGACGGGAGAATCACTTGAACCCATGAGGCAGAGGT
TGCAGTGAGCCAAAATCGTGCCATTGCACTCCAGTCTGGG
CAACAAGAATGAAACTCTCTCTCAAAAAAAATAATAAAAA
CTAAAAATAAACCAGAAGGCCCCACCACAAATAGTAGGAA
GGTCATAAAATTCATTTTTGCAAGAGATGATAGGGCTGGA
GATACATAACATTTAACGTAGTTAAGGGCAATTCATGAGT
GCAAAGTAGATCTTGGGTTCCATGTAGAGATCTGCAGAAA
CATCCCAATAAACCCGTGAGCAGCAAGGAGCCTAACCTGC
CTCTTCAGCCACACAGACCGAGACTAGACATGCCTGAACC
TGAACTCTGTCCTTTGCTGCCTTCTCACCTCATAATCCTC
AAGACCAGACATCTGACATAGCCCCTAAGGACCAGTTACC
TTCGGGATTACCAAACGGACTCAGCTGGATAGGAGACAGA
CGCAGAGATGAGAGAGCAAATGTTTCTGAGGGCGTGCTCT
TGGGATCAACACTCATGGAGGCCCGGGGAAGGAAGTAGGA
TTGGATGGAGGGAGACACAGAGCACGATGCAGAACCAACA
AAGGCCTCATCCAACTGAACTCTGGAGTTGTCTTGACTTG
GGATGAGAGGACTGGGCTTTCACATTCCCCCACGGACCAT
TCATTGACTGTAGGTTGCCCTGGTAAGGGAATGAGGCAGT
CTCTGCAGAGGGCTGACAGCTGAGGCCTGTTTTCCCTAAG
CACTCGGCACCTGAAGGAGTAAGTCCTTCACCCCTGAAAG
GGCATCTAGTGGGACATTAACACTGCCCACCACAACCCAC
CACAGTGCCAGGTCTGTGTTTCACAGTGTGGGGAGAAACC
CTTCCAAAATTCCATTGAGACATGCATATAAGAGCATGGT
GGCTCACACCCGTAATCCCAGCACTTTAGGAGGACAAGGC
AGGAGGACAGCTTGAGCCCAGGAGTTTAAGACCAACCCGC
ACAATATGGTAAGATGCAGTCCCTACAAAACATTTTTAAA
ACTAACTGGGCATGGTAGTGCATGCCTGTAGTCCCAGCTA
CTAGGGAGGCTGAGGCAAGAGGACCACTTGAGCCCAAGAG
TTCAAGGCCACAGTGAGTTATGATCATGCTGTGGCACTGC
AGCCTGGGTGACAGATCAAGGCCTTGTGTCTAAAAAACTG
GAGAAAAAAAAAAAAAAAAAACCAGAAATTTTAAAAAGTC
CAAATTGTTACCATCATCAAAGACTTTTTTTTTTAAAGGG
CGGCAAGCTTTGAGGAGTTGCTATCACTATAAGCAAGGGC
AGTATCATTAAAAACGTTAAGTATAGCTGCGAAAGTGATG
ACAACTCTGATGAAAACATTCACTTGAATGTGGGTACAAA
AATATTAGTTAAAATCATCTGTTATTTAACAGTCACAGGC
AGACACGCTACAAAAGTTATATTTTATTTATATCACTACT
TATGAAGTAGACTTTGTACGCATGGTAGGCTAAAAATTAA
AACTGCTTTTCCACATAACTGATAAATTACCCAATGCTTG
GTTCTTTCATGATATCGTAACATGAAATCATTTAAAAATA
CTATAAGGCAATTTAATGTAAACTACTAGCATTTACAAAA
CAGTGAAGTTATAAAAAAGTTGTATTACAAGCAAATGCAC
CAAACGCCAGTGAACGTGAAACAGGGGCAAAGCTTGCTGG
AGAACATTAAAAGACACTGTTCAGTAGCTTCACTTCACAT
TCATTCTGCACTTGGCCTGATGCGTTCAGCACCATGAAGC
AGACCCTTCAGCAACTGGAAATGTTACTTCTGTCTGACTT
TCCTTCCTTCTAAACGAAGCGGTCTGTGGAGCGTGTGGTA
AGAACGATCTGTCTAGGGTCTCCCGGGGTCCAGTGTCACT
GCAGCTGACTCGGTTGTTCCCCTTCCTTGTTGTATCTGAT
AAAGTACTTCACCTGGCCACTCTGGAAGAATTTATTTTCT
TGATATCAACTGGGCTCAGAATCAATGTTCCATTTTTGAA
TTTTCCAACCTGTCCAATCCGTCCACTTGACAAAATACTG
GGAGCGGACTTCTTCCTTTTGGATTTCCTATATTTAAAGT
GAGAGAAAGGTACTATAAATAGTTAAGCTTCAAACAAGCA
TCACAGTACCACCAACCAGGCCTCTACAGTCTGGCCTGCA
AATTCCTGGTCACATGCCACGCACACCCCTCTCCCCAATG
CGCCTCCCTGTGGTCCCTGAAACGTGCCACTGCCTTCCTG
CCTCAGGGCCCTTGCACTGGCTCCTTCCACGAGGAGTGTT
CTGCTCCCAGATCTTTCCAGGCTGCCCCTCTTCTCTGTTC
AGTTCTCAGCTCCAATGTCACCTCCTCAGACTCATTTCCC
AGCTCACCCTCTCCCTGAGGTTTTCTTTCGCAATGCTCTC
TTCAGACCTCTCCACAGTACTTGCCAGTACCTGATATCAT
CGTACTTACCTGTTAGTATGTTTTGGGGTGTTTTTCTTTC
TACAATGTAAGCCCCTCAGGGCCAGGAATATCTTTAGTGT
GATTATAGCTATACACCAACACCTAAGGCACCCAAATGCC
TGGCACAAAGAGGCATTCAATAGACAGAGATCGGTGCCCA
GAACAAATGACCACTACAGCATGTACATGGGTACTAGGAG
CCCAAGAAAAAAGGCTAAGACAAAAAGAGTCCATTATGAA
ACAGTAACTCAAAGAGAGAGGAAAAGGCACTTGAACAAAA
GCTAAGAAACAAGTATAAAGCAATGAAGTCAACACCCCTC
ACTCGTAATTACAGTGCTCTGTCTTATATGGTATGTCAAA
GACCAGGCAATACAGACCCAGACCATGCCACTGTAGCAGC
AGGCTCTTGGCACAGCAGTCTTCCCTTGGAAATGAAAACT
GCAGCTTTTCCACTAGTCACCCAGAGTGTCTGGTTAAAGT
GGGAGATTGGAGAAACTTCCTAACTCCGTTCTCAGGCAGC
TGATTGATCTTGGGCAATTTACTAAATTCCACTTTGATTA
GGATAAAGGAGAGACAGTGAAGCACTCTAATGGGCTAACA
GCACCACATACATTCAAAGCATCCTTTTCAGAACTAATCA
ATAGGTTTATCCAGATCGTTCGACCCCTGAACCTGGGCCT
GATGAAATCACTCACCGGTCTTCCTGTCCTCTCCTCTTCT
TTTTCTTGAAAATATCTGTTTCTTGGACCTGATTTCAGAA
TTTAAGGTCATATACATATCAATAATGCATAATGGGATTC
AAAAAAAGGCAAGAGGTTTGTGACGAAAAGTCACTGAGAT
GCCACTTTTAGTATTTTTTTCATGGGCATATTAAACATAA
CAGTCTCAAAGTTTTACCCTAAAACACTTCCAAGAATGTG
AAAGGCTGGGCCTGTGACTATAGACTCATGCCTATAGTCC
TAGCACTCCAGGAAGCCAAGGAAGGAGGATCATTTGATCC
CAGGAGTTCAAGACCAGCCTGGACAACACAGCAAGATCCC
ATCTCAGTTAAAAAGAAAAAAGAATGTGAATGCCTATGCC
AGGTAAGACTAATAGTCTTACAATGAAAACTGAAATCTTT
CACTATAGGTAAAAGGTAGAAAGAGTAACATCTATTCCCC
TTGTGGTTTTCATAGGCCCTTGTGTTCCATACAACATAAA
ATGCAGATCGAAGCAGCCTGCATTATCAGAACGGAAGCAC
TATAGTTTGGATAATTGACCCTCCAAACCTCATGCTAAAA
TGTGATCCCAGTGCTAGGGAGTTGACCTTGCAGGAGGTGT
TTGGGTCATGGCAATGGATTCCTCATGAATGGTTTAGTGC
TCCCCTCAGGGTAATAAGTGAGTTCTCCCTCTGTTAGTTC
CCACTTCCCATGAGAGCTGATTGTTAAAAAGAGCCTAGCA
CCTCTCCCCGCTGCTGCCTCACTCTTGCCATGTGATCTCT
GTACACATGGAAGCCGCTTCAGACGCTCACCGGAAGCCGA
GCAGATGCCAGTGCTATGTTTCCTGTGCAGCTTGCAGAAC
CATGCACCAAATCCGCCTCTTTTCTTGATAAATTACCTAT
CATCGGGCATTCCTTTACAGCAATACAAACAGACTAAGAC
AAGCAGTTTGCTATTTCAAAGCAAACTTTGCATGTAAGTA
TGCCAGATTACTTGGCTGGTATTATTAAATACAGCTAACT
TGAAGAAGTGGAGAGCATGGAATCCTTTAATTCTGGGGTC
TTCACTGCTTTCCAAGCGGCGGTTTCCAGCCTTCCACTGT
GGCAAACGGCATCCATCTTTCCATTCCAGTTTAATAAAGA
ACAGACCATTACACCTACCAGTCTCTTTTCTTCTTCCTTT
GCTGCCTTTTTTTCTTTAATTTGCTCCTGTAAAACCTTGT
AATTCACATAACTCTTTTTAGGAGGCTGAAATGAAAGAAC
AAGGAAACATACCATCATATTTTATTCTGCAGTAGCGTTC
ATGTGTCCCTCGCCCTGACTTGCCCTTGGCTTTCCTTGTT
CTTGCTTTTTCTAAATGTCGTCTGGTGATGCAAGGCAGCA
GCAGCCCCTCACCTTAGCACCCAGCATGATGGCACGTTCC
TGTTCCAGGATTCTCTCCTTTCCTTTTCCGTAACCCGTGA
TCCCAAACCGGTGTACTTCTAAACGAGCCTGCGGACACAA
AGCACAATCACACACAAGTGCATTCCAACAACTCCAGAGA
AAAAAACATATTGTCAGAAGTAATGCATTTCAGATCCACT
GCACTGTAATAATAGCACACAGGAATAATAACTCCACTGC
TGTGTGGTTGAAGGAGCTCTATGGAGGCTCTCCTACCATA
TACCATGTCTCACAACATCTTTCTCCCATTTTTTTTCCTT
TGAAACAGGGTCTTGCTCTGTTACCCCCCATGATGGAGTA
CAGTGGTGTGATCATGGCTCATTGCAGCCTTGACCTCCTG
GGCATGTGATCTCCTTCCTCAGCCTCCCGAGTAGCTAGGA
CTATAGGCACACACTACCATACCCAACTAATTCTTAAAAA
TGTTTTATAGAGATGGGATCTCACTATGTTGCCCAGGCTG
GCCTTGAACTCCTAGGCTCAAGCGATCCTCCCACCTCAGC
CTCCCAAAGTGCTGGGATTACAGGTGTGAGCCACCAGGCC
TGGTCATCTCCCATGTTTAATTTGGACAGCTGATGAAAGA
ATGATCTCTGCACAAAGTAATAACAGAGCCAGGATTGAAT
GCACAGCTCTGTAGTACTTTAGGATGTTCTCTAGGCCGGG
CGCGGTAGCTCACGCCTGTAATCCCAGCACTTTGGGAGGC
CGAGGCGGGTGGATCACGAGGTCAAGAGATCGAGACCATC
CTGGTCAACATGGTGAAACCCCGTCTCTACTAAAAATATA
AAAAAAAATTAGCTGGGCATGGTGGTGCGTGCCTGTAATT
CCAGCTACTCAGGAGGCTGAGGCAGGAGAATTGCCTGAAC
CCAGGAGGCGGAGGTTGCAGTGAGTCGAGATCGCGCCATT
GCACTCCAGTCTGGGCAACAAGAGCGAAACTCCATCTCAA
AAAAAAAAAAAAAAAAAAGGATGCTCTCTAAAACAAGCCA
TTGTCCATGTAGGCAATAATTTAAACTGAAAAGCACCTCT
CAAAACACACACACTCACACTTAGAAACAAGATATTGCAG
CAGCTTCAAATACAGACCCATGGTTTCAGAAGGAAAAGAA
AAAGCAATACCCACTCTTAGTAGTTGAATTACTTCTTCCC
GTCTTTTTTATTACACATTTTTAAAAACACTACAACCATA
GAATACACATATTCCCACTACTGATACCATTGTATCAGTA
GTGTTGTAGTCACAAAACCATCATGTATTAAACGAGTATA
TAATATTCAATCAAGTGAATGCAGACCGGGCATGGTGGCT
CACACCTGTAATCCCAGCACTTTGGGAGGCTGAGCCAGGG
GGTCACTTGAGGTCAGGAGTTCGAGACCAGCTTGGCCAAC
ATGGTAAAACCCCACCTCTATTAAAAAATACAAAAATTAG
CTGAGTGTGGTGGTGCACACCTATAATCCCAGTTACTTAG
GAGGCTGAAGTGGGAGGATCACTTGACCCCAGGAGCTGGA
GGCTGCAGTGAGCCGAGATCAACCCACTTCACTCCAGCTG
GGGTGACAGAGAGAGACTCAGTCTCAAAAAAAAAAAAAAA
AGTGCAGTATGATTTGCTTAATCATTTCCCCAACCTTTAG
ACATGTAAAATATTCATTTTTAGATATAATAAAACTACTT
TTTTTGTCATATCTAACATTTATACTATATAGTTCACATA
TTATAAACTTATAAATTTAACATAAACATGTTTATAAACA
AATATTGTAAATAAAGTTAATTAAAAATTACTTAACAATT
TCAAAATACATACCTTTTCTAGGTTAAATTCTTGTATACC
CACATCTCTCTCCAAAACACTAGTTTTAGTCTGCTGAGAG
AAAAAATTCTTATTAAGATCATCTGTTACTATATCATTAT
AGTATCTATCACCAAAAGAGTAGACATGTTTTAAGGAACT
TGAAAGTGACCCTCTCAGACCCACTAGACTGGCTACTATG
AAAACAAACAGAAAGTAAGTGTTGGCAAGGATGTAGAGAA
ACTGGAACCCATGTCTTCTATTGGTGGGAATGTTTTACCA
CATGGTATAGCCATTGGGGAAAACAATTATGACAGTTCCT
CAAAAACTTAAAAATAGAATTATCATGGGATCTCACAATT
CCTCTTCTGGGCATACACCCAAAACAACTGAAGGGAGGGT
CTTGACGAGGTATTTGTACACCTATATTCACAGCAGCATT
ATTCATAATAAACACAGAAGCAACTCAAATGTTCACCAAC
AGATGAACAGGTATTTTTGAATGTGGCATATATATATGAT
GGAATATTCCACAGCCTGAAAACAGAAGGAACTTCCAACC
CATGCTACAACATGGAAGAACCTTGAAGACATGATGCTAA
GTGAAATAAGCCAGTCACAGAAGGGTATGTGCATGATTCC
ATTTTATGAAATACCAGGAGGAGTCAAATTCATAGAGACA
GAAGTTAGAACGGTTAGCTGCCAGGGCCTGGGGGAAAGGG
AATAGGGAGCTGGTGTTGAGTGGGTACAGTGCATCAGCAT
TGTTTCAGCAAGCTGAGAAGTTATAAGACGGATGGTGGTG
AGGGCGGCACAACACTGTGAATGTGCTCAACACCACTGAA
CTGCACACTTAAAAATGGCTAAAATGGTCAACTTTACATT
TCTGTATATTTTACCAAAATTAAAAAATTAGAAAACAGAA
AGAAACAATCCCAGATGGCTGAAGCCCCTGAGCCCTGGAA
AGAAACTGGCATACAAAAGAGAGGAGCAATGTCAGGGCTC
TCCTAGTCCCTGCTATCTCCATCAGCAGCCACACAGAATA
CCTAACCCCCTGTACGTTGGCTGTGGGGACACCAGGGCTG
AGGGGCCTACTAGACCAAGGAGACGGGAGAGTCCCTTGGT
GGTAGCTCTGGCCAGACACAAATAGCTCGGTGTCCTCATC
CCTCGGTTAAACAGTTCACCAGAAACATCTTAGTTTTGTA
GCTATTGATGTCTTTCTGGAAAGGCTGTGAGGTCTAGATA
TGTGTATGTATCAAACACAAACTTTTTGGAAAAAAAAATT
CTTGGCTCATTATTTCACAGACGCTGAGTCTCTATTAGCA
TGACCCACCACCGTCTAATTTTTATTTTTATTCATAGCTT
GAAAATCACTTCAGTACATTATTCATAATACATGACCCGA
TTTAGAAACCATCAGTGGTCTCCTCGGTTTTCTTTCCCCT
GCTATTCTCTGCAGCAGGAGGCATTACTGCCTATAGGCAA
TACTGGGTCCTCCTCTACTTCCAGGCACAAAGAAGACTCA
TGCTTCCCCATCTACTTGATGCTAGGAAGGCCTACGTGGC
TTTCCCTGGCCAAAGAAACACAAGCAGAGGGGTGTGTGCC
TACTTCCACATGGAATCCTTAAGAGCCCTTCATTAACTCC
CCTTTCCTTCACTAAAGCAACTAACAACCCTCCAGATGAT
GGCACCCCATCATCCTGGGTCCTTAGATGAAGATGGTGTG
GGGCAGGAGACCTGGCTCTGCGAATCCCAATGGCCATGTA
ATGTAAGAAAAATTAACTTTTGCCTTTTAAGCCACTGGGA
TGTAGGGATTATTGGTTATCAAATCACAGCCTAACCTATC
CCAACTAACCTAGCCTTACTATCCCACACAAGGAAGAGGG
GTATGTATGGAGATTTTGAGAACTTACATGCTGGGCAGGG
AACAAGGAAGAAAAGCTGGAAAAAGAGATAGCAGTTTGGA
AGAAACCTGAGATGAAGGCAGGCAGTCCACGAGACTCAGC
GAACCTGTCTATGGGGAGATGTAGGTATTTTCTGTTTACA
TGGCTTAGATTTTCGTTTTTTAAATCTATTAGTTGAAGTG
CTCAACCAACCTGTCTCCAATGAAAGAGTAGCTACATAAG
CAAACGCTCTTTAAAAAATGCAGACAGCTGTATAAATATT
AAGAAGTTTGTTTACACCTTGATGAGTCTAAATTACTTCA
ACTAGATTACTTTCTTCCTAACACCCATCCAACACTGATC
TACTCAGAAACAAGGAGTGTGGTGTAAGGTAAGGAGCAGC
ACTGGAGCACGGAGGGTTTCAGGGTGAAGCACCACAAGCA
TATTGCGGGACACCGGGTCCATAACATGGGAGCTGCAAGA
ATCTGTGGAATGATCAAAGCTATCTGACAATAACTTTGGA
GAAATGTCTCCATGTCTGGCAATGGCTCAGAGTCAGTGTA
CTTGTCTTGTGTCACTCAAAGGACAAAGAGATGAGCCTCA
CCTCACCTATGCTCTCTCTAGTATAGCAGTTTAAGTACAC
AGTGTTGAAGCCAAAAAGCCTGGGGTATGAACCCGACCTC
TGGCACTTACTTTAGCTCCATAATCCTTTATCTGGCATCC
TTAGGATTAGGTTCCAGCTTTAAAATTCAGAAGTCTTTAC
ATTTTAAAAAGGCAAAACTGAATATACTGAGTATTACAGA
CCCCTTACAGTAAGGTCCAAGGCAGTAACCCATAATTAAT
ATTTCTGTGCAATATCTAGAATATTCACGCCAAATGAGAT
GAGCAAAAATGATTTTTAAAAGCTTCATCAGGTTTTTCTG
CCAAATAAATTTGCACCAATCTTAAAAGAACAAAGATCAA
TCAAATCGTGGTTTCCAGAGCTCTGGGTGTTTGGAATTGC
AGATATGGGGCAGCAGGTTAATGTTTAACTACAGGCAAGT
AACGCAACCTCCTGTACACCCCAGGCTCCTCTGTGAAATG
AAGACAGGTCCCAGGAATTGTGAGAACTAAGACCGTAAAT
GAGTTCACAATATAAACGAACACTCTCAGTACACCCCCAG
TAAATATTAGCAATTCGCTATATGCTCAGGGGCAGCCTCC
CTGTACCTCAGTCCCAGAATGCAAAGGTCCTTTCTGATCT
ACAGAACACTGTTCTGTTATGTGTTTGTTATCACTTTCTT
ATCTAAGGCCACAAAGGAGGCTAAGGTTCCTGAAACAGGG
GCAGTGAATGATTCATGTTAAGACCAAGATGGCCCAATGC
TAGATATGGAGAAATGGCTGTTTTTTTTTTGAGACCGAGT
CTCACTCCATCCACCAGGCTGGAGTGCAGGGGCGCAATCT
TGGCTCATTGCAACCTCTGCCTCCCAGGTTCAAGCAATTC
TCCTCCCTCAGCCTCCTAAGTAGCTAAGTAGCTGGGGCGC
GTGCCACCTGTAATTAACCTGGCTAATTTTTGTATTTTTA
GTACAGATGGGGTTTCACCATGTTGGTTAGGCTGGTCTCA
AACTTCTGACTCTCTGATTTGCCTGCCTCAGCCTCCCAAA
GTGCTGGGATTACAGGTGTGAGCCACTGCACCTGGCCTAA
TCTGACACTTTCATTGCCTAAAAGCCTAACTATTTTCTTA
GAGGCAGTCTTGCACCTATGAAAGAGTAGGTTCACCCATT
CATTTCTGAGATCACTCCCCATGCCTCTTGCTATTGCTCC
CTTATAATCCATTCACTGTAAAGGAGCTACAGTGATCCTT
TTAAAATTTAAATCAGATCCCCTCATGCCCTTATATGAAA
TTTTTTGGTGGCTTCTCATGTAAAGACTGAAGTCCCAAGG
CCCACCACTGCCTATGAGACCTGGCCTTCTCCCCTCTGTT
CTACTCCTGCTAGACTTCTTCCAGCTCCCTGAACATGCAG
CCCTCTTCGCCCCCCGATGTTAGCAAGACTGTTTTCTCTC
TCCTTGGCTCACTCTTCTCTGCACCGTTCACCAGCACCAT
TTAATACAGCATTAGCCTGAATGTTACCTCCTGAGAGAAC
TCCCTGACCACTACATCCAGACCAGGTTCTGCATGTTACC
CCAGGACCCTATTTGTTTATAATTCCTTTTAATTATATTA
CATTGCTTGACTACAAAGTAGATTGTATAGTATACTCCAG
AAGGGCAAAGGACTATTATCTTCTTCACTGCTCTATCTGC
AAGGTCTGCAGATAGCAGGCACCCAGTGATTGGAAATAAA
GGAATGAATATGTAATCTCTTAGTATTTCCAGTCAAATTA
CTTGTATAGTTACTACATTAAAAATGAGACATGATGGCTG
GGCACAGTGGCTCTCACACCTGTAATCCCTGTGCTTTAAG
AGGCTGAGATAAAATGACTTCTTGAGGCCAGTAGTTCAAG
ACCAGCCTGGGCAACAAAACAAGACCCCATCTCTACAAAA
AATTTTAAAATGAGCCAGGCATAGTGGTGTGGTGTGCCCT
GTAGTCTTAGCTACTTGGAAGGCTGAGGCAGGAGGATGGC
TTGATCCCAGGAATTGGAGGCTACAGTGAGCTATGATCAC
GCCACTGCACTCCAGCATGAGTGACAGAGCGAGACCCTGT
CTCTAAATGTAAATATATATATATAAATGGTGGCCAGGTT
CCCAGATAAACCCATGAAAACCTGCTTCAATGCACGATGC
AGCTTAATCATAGAATTTATAGCACTAGTTCTGGAAAAAT
AAGGTCATTTCCTGGGGCCAGGAAGGGCCAGCTGGATTGC
TGTCCAACTCACCTTCCCCTCCTTCATTTCTCAAGCATTC
TCTACAGATGACCAGCCGATGCCATGACTGGTCATGAAGG
TTATCATTACCCATCATACATTTTTGCCACCCATTTCTAA
CTGTCCTACATTGGCTTAGAAGTTTTTAGGGAACGAGGGC
ACAACTATAATTTCCCATGTTACATAAACTCAGCAGAGAT
GGTGTATTCCAATTAGCACCAGCTGGCTGACTACTCTTTT
ACTTGGCATACCCAGGATATGCCGTAAGAACTAGCATTAT
ATTCACATGTATTTATTTCCACACTGCAATGTCAACACTC
TAAGGTCGTTTCATGGGTGTATGTGTTTTTAATGTGTCTA
CCTTCTGTCTCCTTAATCAGGAGACAGAAGGTAGACACTC
ACATTTTCAAAGGATACATTAAAAAAAAAAAAAAAAAAAA
AACAAGAGGAAAGAGCAGAGCACCAATGACAAATGAAAAA
TTTCATTAAGGTCAGGAAGTTCAAAATGTAGAGTGAGCTG
AGGCTCCTGAGAAACCCAACTAGAACACATAAGGGCTCGC
TTGGAACTGGAAGCAAAAGACAATCTGACAGCTTGCCACA
AATGTTCTATTACTAAGCAACAAAGAAATGCAGACTCATT
CAATGTCAACTCTTCTGTTCTTTCTATTAAAGAGAAACTT
TCCATTCCAGAAAGAAGAATACGAGGGAATTTAAGAGGAA
ACGGAAGGAAGTCTGAGACATTTGAAGAAACAAAAAAGGG
TGCCTAAATGCTTTATGTTAGTTTAAATCTTCAAATACCG
AATTACACTGCAACGCAGCACTTTCCAATCTTTTTCACAT
TATGACACATACAGAAAATACCAGTGTTTGTAGGGTACAC
TGGGCTACTGGGAGATGGCCAGCTTGGGGGCTCTGTTGCC
CCAAACACCAAGGGAATCAACACTTCTCGGCCCTTCTGCA
ACAGTTCCCAGAGCCTCAGTATTTGGAACAGAAGAGTTGA
GGAAGCTTACTTATCTAGAATTCTAAAATAAAGGTAGATA
TGGTTACAGATTCACTAATAATCTTTTTTTTTTTTTTTGA
GACAGGGTCTTGTTCTGTCATCCAGGCTGGAGTGCAGTGA
CACAATCACAGCCGACTGCAGCCTCGACTTCCTGAGCTCA
AGCAATCCTCTGGCCTCGGCATCTCAAAGTGCTGGGATTA
CAGGTGTGACCCACCACACTCAGCCTGCAGAATGCACTAA
TGATCTTTGAGGAAGAGATGCCAGTGAACTTGACATGAAG
TCCTCCCGAATTTTAGAAAAGATTATCAGATGGCTTTTAA
AACCATAAAGACAGACACTAACATGCATTTATACATACAT
AAACAACAGTGCAAGCCAAACGATCTTTGTAGTGGGTGGA
ATTGTGGCCTCTAAAAACTTGTGGCCATGACCCACTCCTC
TTCAGAACCTGTGAATATAATCTTACTTAGGAAAGGATCT
TTACAGTGTAATTAAACATCTCAAGAGGAGATTCCAAATT
CAGGGTGGGCCTTAGAGAGGCAGAGGGAAATATGAGACTC
AGGCACACAGGGATGAAAGCCACATTAAGACGGAGGCAGA
GATTAGAGTTATGCAACCACAAGCCAAGGAAACTCTCAGA
GCCGCCTTCTGGTCAGAAGTAAAGAATTCTCCCCTAGAGC
CCTCAGAGGGAGCATGGCTCTGCCAACACCTGGCGCACAG
AACTGTAAGAGAATACACTTCTATTGGTTTAAGTCACCAA
GTTTGTGGTAAGTTGTTAGAGTGGCCTTAGAAACGAATAC
ATACAATCCTCACTTCTTTGCTGATAGACAAAGGTTTGTA
GGACATGGGGATGTTATAGAAATAGAACATCTGGATTTGA
GCAACGAATCTATCAAAGCCATTATGATATTCTCATGAAT
AAATAAATTAAAAATATTTGGAGGAGTAACCACACCTCCC
TTGAGGACTGAATTTTTTTGCGTCAGATATACAAGTTAAG
TCTGAAAAAGATTACTGTTCAGAAAATTCAAATTGCTTTT
CCCCCAGCCTTGTTTTTCCTTGAGAGCAAGAATTTCTACA
TATTTTGTTCACTGCTATATCCCAGTGCCTACAACTGTGG
CTAGCACGCAGCAGTAATGCCAGGAAGAGTTGCTCAAAGG
GTTAACTCAGCAAGCCTGTGTTTACTAAACCCTGTACATT
CCCAAGGAAGTCCTATTTTCATGACTGGCAATTGGCTGGC
TCCTGAGAATTAAGCAATTAGAATACTGTGCCTGATCAGA
GTGGTTTTGCATCCTTGAGGTCTTAAGCCACCGCTGTAAT
AAGTTTTCCCAGGTAGTTTATGTGATTGATGGTGAACACC
TACTTTTTTCTGGAGGTTTATAACTTGAATAACTAAGGTC
GATCTGTAGGCCTACGTGACTGATAAGAGCTATATGCTGA
GTCCTGGGTCCTGTGAATCCTTCTGGCAAATCCGCGGGCC
TGGGATAGGCAGGCATTCTTGCCACAGTCGAAAAAGCTAT
TCACCTAATACTACAACACCAGGGGTTTCATTTAAGCTAA
CCAACTCATTACCTGTGTGCTCTTGCTATGATCCGGCTTC
AGTTTTCTTTTTTTATTTCTACTGTGAAATGCTACCACTT
CTACTTGTTCCCTGTGGTTCTCTAGGGAAGAGGGAGGAAC
TGCAGGAGCAAGGATCTCTGGTCCTGAAGAGGGACCTGTG
GGGGTGCCAGCAGGAGAACAACCCAGCTCTTCTCTGATTT
CCTTGAAGAAGCTTAAAGCACTCTTCCTCTGGCCTCTTAT
GAGAGAACCAGGTAGGGGAGATGGCTCTGGTGCCACGGCC
GTTGCACCCTCCACATCTCTCTTCTTGTTTTCCCTTTTCT
TTAGGATCTTCTTCTGTTCTGTTTCACCTTCCGTCTCTCC
TGTTTGTTCAAACACAAGGAGGAAAATAAAGTTTTCAGTT
TTGGCTACCATCAATATCATACGAATGTACTTGTACATAT
TGCAGGGCTATATGCATCCAGAAGCACACACAAATAAATA
AACTATTTTTTTCCTTCAAGTAGAGTATATTTGCAAAATG
CATAGAATCCAAAATGTAGTCATCTTTTTCTAGGTAACTA
TATTTATGTCTTTGACCCATGTTAGCACAATCACTTTTAG
TCCCCACCTTGGTCCTTACTCAAAGTGTCATCACAGCAAT
AGTCCCCAGGGCTGGTAATCCCAATAGGCTTTACACTAAA
AATATCAGCCACTGCAGCCACTGTTTCTTTTTAATGCTTT
CTGGATTACAGGAACATGGAGTAGTCTTCCTATTTTCTTT
CACAGTTAAGAATTAAGATGAACCTAAGACAACTGGCTCA
ATTTGAATGCCTTTGTTTCCTACTAAATCCTCTTATCTAC
TCTATATTTCACCTGTTCAAACTCTGACCAGTCACCTGAA
AGTTCTAACCAGAATCCTACACTTCCTTATTCACATGCAT
TACCAATACCACAGAGCTCTCTACATTACCAGCTGTTGAT
TTATGCTTGCGAATATTTGCTTCATCTTTTACACAATAAA
TATTGAAAAGCCAACCTCAATACTTTTAAGTATGATTCCT
ACTGTTTAGGTGAGCTTAGAATTTTCAGCAGTTCCGAAAT
AAAAAATAGCTTTTAAAATATCACGCCACAGCTTTAAGAA
ATGTGTTTTGTCCTAAAATGTAATTATTGTATTTGGTGCA
TGTGCAAAGGGTGTCACCTTCCCCCGGGCAAGTTCTTCAA
AGTATGTGACACAGTCTTCCCACTGACATGCCATGAGACT
TTAATGGGCTCTTTGACTTTCCTTTTCCGGCATCAAGATA
AAGAAAGGAGAGTAAAAGGTCAGCACACTTGTTTGAAAAA
AAAAGAAAAACAGAAAGAAAAAGCTGTGAAAAGGACAAGT
GTTCAAGGACTAGGAAGTCCCTGTCAAGGGACACATAAGA
ATGAAACTGATGAATTACCCAACAGGACCGAGGCCCCAGA
GCGAAATAACACCATCGAACGAGGGTCAGGTAGGTCTCTG
GGGGTGGCATGGGGAAAGGGGATTTCCCAGAGCTCAGGAA
AACGTAGAAATGTGGGCTACTTCGAGAGTCCAAGGTCCTG
TGTGCACCGCTCCCGTTAAATCTGAAAGCCTTGGTGCTTC
CTACAAGCAAGTACGATAGTCCCACACTTGGGAACGAGTT
GGAAAGTTTGATGAATAATGCGTGATGGAGAAATGTGTTC
TGCATCCGCTACTGGAACCAGGTGGGACGAAGTGAAGGGT
GCTTGACATGCAAGAACCTTCAGCCTCAAAGTAGAGGTCA
GCCCAGGACCGGCTGCACAGGACACCCTCGTTCCTCAAAT
CTGCTCTCCACGTGGGCTCCTGGGACCCCCGCACTCACCA
AAGTCGTAGAGGTTCTGGAGCAGAGCGTCCAGAAGTGTCG
GAGAACTGGAAGGCGTGGCGGACCCCGGCCCTTGCTCCTG
CGACATTGTGCAGTCCGCCGAAGAATCAATCCTCATTCCG
TCTCGCAGCGCCCCCACTTCCGGGTTTCGCGTCTGCGCGC
ATGCGCTACAGGGCCCTGCGCGGCTTCCGTCCTGGCTAAG
ATGGCGGCGCCCGGGGTCCTGTGGAGCGGCCGCAGAGGGT
GCCACCGCCCCAGGCAAAGTAGGGCTGTCCTGCGAGAAAG
AACCGCCCCCAGCAGCAGCAGCACCGCCACCACAACCGCT
TAGTAAAGAATCCCAGACCCCGCCCGGGACGGTAGCAGCA
CCATGGAGTCTTCCAGTTCATCTAACCCTTATTTCTCCGT
TGGCCCCACCAGTCCCAGCGCTGTCGTGGTCCTCTACTCG
GTAGGCACCCAGGGAAAAGAGGCCCAGGGCGGAGCCGCGC
GAGATAGGACCCCTTTCTCCCAGTTCTTCCTTCCTCCGGC
CCACAACCCTTGCCCAAAAGAGCTGGTCCCTGGGCTCCCG
AGTAGGGGTTAGTTGGTTGGGTTGGTTTCCAAGACAACGG
TGTATCGCCGTGTGTCTGTGTGTGTGCATGCTTTTAGAAG
TTTCTACCGATTATGGTTCCTTTGGTTCCTTTCCACTTGT
TCCTTATCTTTCTGTCAGGCCCTGGGCCTCCAGAAATCTC
CGGGACACAGGAATGATGGATGAGAATTGGAGTCTCCCCA
TCTCTAGCAAGAGCGTGTCGAGCTACCTTTTGGGCAAACC
TGAGAAACCTGCGGGTCTGACCCGCCCTGAGATAGTCTGT
GGCTCTGCACCCCGCCCTTTGCTGATGTTACATTCCTGGG
AGTAAAGCACTTGTCTTGTATGTGGGGATAGAGTTTTAAA
CACTTTAACGTAGGAAGATTTAGAACTTCTAGGCGTTTTT
ATTGCCTGTTTTTGTCTTCCAGTCATTATTGTACCTTTTC
CACAAATCATTTTGGAGGACAGCAAGCGCCACCCAGCTTG
TCCCCAACCCCGTTTTAACGGGTCTTTTTTGCCGACAGAT
GTTAATCACCCACTGTTTTCATGAAGAAATTATGAGATGG
AAGCTTTATAGCCTTCACGATTGCACATTCCTGGGGCAAC
TGATTTGGTTTTTGTTTGTTTCTTGTTGTGTTTAACCACT
AAATTAGTTTTTAGCTACTTTAGGAGGAAATAAAAGAATG
CATTTTAAAAGCATATTAGAGGCCAGGCTTGATGGCTCAC
GCCTGTAATTCCAGCACTTTTGGAGGCTGAGGCGGGCTGA
TCACCTGAGGTCAGGAGTTCGAGACCATCCTGGCCAACAT
GGTGAAATCCCGTCTCTACTAAAAAAATGTATAAAAATTA
GCCGGTCGTGGTGTCCGGCGCCTGTAATCCCAGCTACTCG
GGAGACCGAGGCAGGAGAATTGCTTGAACCCGAGAGGCGG
AGGTTGTATTGAGCCGAGATCACGTCACTGCACTCCAGCC
TGGGCAACAGAGCGAGATTCCGTCTCAAAAAAAAAAAAAA
ATCACGTTAGCATGTCCTGGTGCTTAGTGTCCGCTTTGGC
TTAAATATAGTGTTCATTTGTGCAGAAAGGTCAAAACAGG
GATGACACAAAAGAGCAAGATAAACACCCCAGTTTCTAAA
GAGAATATGGCTACTTTAAAATTGGGACATCAGTATTCTT
TGGAACATGGAGAAACTTCTGTTCCCTCTGTATCAAGAAC
TTTCAGTATCTGATTGCTAACTGCCTAGTTCTCTAAAGCT
TATCATTCAAATCACTCTCTTCATTGGTCTTATCGCCCCA
CAGTTCTGTGGTGGACGTACTTCAACTTTGCTTTCTGACT
CTGCTACTCCAGAGCAGGGTTGAAGGGAAGAGGGTTGCTG
TGCAGATCCACCTTTTAATGTGTAGCTTTTTCTGCTCAAT
TGGTTTGTGAATTGGCTGGAATTTTCCTTTTGTACGTTAA
AGGAAGGAGTTGGGGTTTTTTGTTTTGTTTTGTTTTACTT
CCCCCTTTGCCAATGATTCTTTAATAAGACTTGAGTCTAG
TTTTTCATGTGAAAAACTATGGCAGTTGGATGTGAGCATG
CTGTAGTTCTCGTGCTGGACAGCAACTCTCTTTACCAGTA
GGTAGTTCTCACTACTGTTTTGTAACTGGATAGCCTTTAC
TTCCATGGTTACCTTACTTTTTCTTAGTACTTCAGGCTGT
TTTTATTTCCCCAGATACACTGTTATTGTGTAATACTCTC
TGATTAAAAGTAGCACTTTAGAAATATTTAAAATACAGCT
GATTACAACAAACGTTAGGAGTATATACAGTATCTTACTC
ATTATTCTCAGTTTCTAAGATACAGAAGTTACAGATCCAG
GCTTGGCCTTTAAGGGCATAAGAAGTCATAAAAGTAAACA
AATAATTACAGTTAAGTAGGATAAGGGCAATGATTGAAGC
ATGCACAGTGTATTCTAAGAGTGACAAGAAGAGTCACCTG
GCCAGTTTGGGAACTTGGAGAAGGTTTCTAAGAAAAGGTG
ACATCTGAGCTGATCTATCTATCTATCTTTCTTTCTTTCT
TTCTTTCTTCTTTTTTTCTTTCTTTCTTTCTACTTGGAGA
AGGTTTCTAAGAAAAGGCGACATCTGAGCTGATCTCCCTC
CTCCCTCCCTCTCCTCCCTCCCCGTTCGACAGTCTTGCTG
TGTTGCCAGGCTGGGGAGCAGTGGCTCGATCTTGGTTCAC
TGCAACCTCCGTCTCCTGGGTTGAAGCAATTCTCCTGCCT
CAGCCTCCAAAGTAGCTGGGATTTTAGGTACATGCCCCCA
CCACACCCAGCTAATTTTTGTATTTTTAGTAGTGACAAGG
TTTCACCACGTTGGCCAGGATGGTCTCCCACTCCTGGTCT
CAAGTGATCCATCTACCTTAGCCTCCCAAAGTACATTTGT
ATTTTTGAAAGTCTGAGAAGACTATTAGGTTTCTGATGTG
ATTATCTGTGTAGGCAACCTGTTTTGCTTAAGTAGAGACT
GTAGGAAGAGAATTGGGTTGGGGAATGAATCTGATGCATA
GAAGTGGAGATCAGTTAGAATACTATTGCAGTCATCCAGA
GAAGTAATGAAGGCTGAAGTAAGGCAGTAATAGTGAGCCG
GGGAAGAAGGGAAATTGATTAATTTGTGTGATATTTAGAA
CAGTAAATCATCTGCCTTTGGAACCATTTGTATGTGGTGG
CTAAGGAAAAGAGCCTATGTGAAGTGTACTATTGGGTTTC
TATGATTTGGCAACTGGGCGAATGATGATGCCTTTCACTG
ATAGGAAATATGGAGGAGCAGGTTTAGTCGGGGTAATAGA
ATAGAATTAAGTTTGGGGTGTGTACTCAGTTTGTGATATA
AGAGATAAATGTAAACACACTGCCATGTGTGTACCTATGC
AACTATCTTGCACATTCTGCACATGTACCCCAAAACCTAT
AATACAATAAAAATTAAAAAAAAAAAAAAAAAGAGAGATA
AATGTAATGATTTTTAACTTAGGGATTATCATGTTCTGGG
CCAGATACATCCCATGGTGTTTGGGAGAGATCCAAGCAGA
GTTAGAAATATGGTGCCAGAGCAAGAGAGGGGGCCTGGCC
TAAATACATAGATTTGGCAATCATCAGCAAGTAGGTTGTG
TCTGAAGCCATTGGTGAACCTGAAAGCTTTCAGCGAGACC
CTAGAATGAAAAGAAGACTGAGGATGGATTAACCACTGGT
GTGCTATAACCCAGATGATGACTTCCTGTTAAAGTCCCAG
TGAAAGATCTAGATGCCTTACAGTGCCTGACAGGACCGTA
CATGATCTCTTAACTGCTGTTGCTCTGACTTACTAATCTT
GTTCACTGGACTTTAGCCACTCTGGCCTTCTGTTTCTTAG
ACAGCAAGCATGCTCTTTCCTCAGAATGCTCATAGTCCCT
TCTGTGTGCCATGCTACATTTTCCCAGAAGTTTTCATTGC
TGGTTCTCTGTATTATTGAGGTCCCCAACTTAAATATCAC
TTCCTCAGAGAGGCCTTCCACAACCATTGAATCTAAAGCA
GCTCTCAAATCACTCTTCCTCATTTTCCTCATTAGTTGCC
CAATTTTCTTTTTTTTTTCTTTTTAGTTTTGGCTTTTTAA
TTAATTATTTTTAGAGCCAGGATCTCACTCTGTCACCCAG
GGTGGAGTGCAGTGGCACAATTATAGCTCACTGTGATCTC
GAACTCCTGAGCTCAAGTGATCCTTCCTCCTCAGCCTCCT
AGTAGCAAGGACTATAGGTGCATATCACCACACCTGACTG
ATTTTTTTTATTTTTATTTTGTGTAGAGTCAGGGCCTCAC
TGTGTTGCCAACCTGGTCTCAAACTTCTGGTCTCAAGTGA
TTGATCCTCTTGCCTTGGCCTCCAAAATCACTGGGATTAC
AGGTGTAAGCCACCATGCCCTGCCCCCAGCTCTGTTTTCC
TTATATTCTCTCTCCAGTGGTGTGCTACAGCAGTCTTCTA
TTGGCTTACAAGAGCTGATTGTTACATTTTCCTGAAGTTT
GTGAGCCCATTCTTAAAACACAGCCATTATTAAAAATTAA
AGATTAAATTATATACATTTATAATTAAATCATGTTAAAA
AACAGAGAAATACTGAAAACTTAGCATTTCCTCATTATTG
TACTATCATCTGCATTCTTGAGATTATTTGTTTATTGTGC
TGGAAGGTGAAGATCATGTCTAACTGCGTGCTACTGCCCA
TTTCTCCCCAGGTTCGTGTTTTTTGGGGTCGGATGGCTCA
CTTTAAATCTGCCCTGGTGGGAACATCTATCCCACAAAAA
TTGACAAATGCTGTAACTCACAGCTCTCCCACATCAAGTG
CTAAATTGTTAAACACTGACCAACATACTACTGGTGGTAT
CGCTAAATGGATTTACCTAGTTTATTTGTTGTCTGTCTTT
CATAAGGACACATAAGCTCTCAATACAGACCCTGCCTGCC
TTGTTGATACTGTATTCACAGCCTATAAAACAGTGCCTGG
TATACTGTGGGCTCTCAGTGACTGTCTGTTGAATGAATGG
ATCCTCCAGAGCAGTTGAAAGAGAGGTACAAGAAAGGCCT
ATTTCACTATCATTAGGGAGAAGCCTGCTCTACTAAGTAA
GATGGGGGAGAAAGAGTTCCCCTAAGCCTTACTTCGGTTC
TTCTTTTTGTTATGTTCCTGAGTGAGTAGCCATGTAAATT
TTCTTACTTAATGATACTGAAAACTTCTCAACCGTGGTAT
AGGGAAGGCCAATTAATGAGTGGTAACACTCAACCCTAGC
TGCACCTAGGAATTACTTGGAGTATTTTAAAAAAGAATTC
TGACAGCTGAGTACTACTCAGAGGCCAAATTAATCAAAAA
TCTCTAGAGGTGGAACCTGGATATCAATATTTATTTTGAA
GTGCCACTGGGTTACTTTAATGTGCAGCCTGAGTTAAAAC
CACTGGATTCGACATTGGGTAAGGGCCAGAATGAGGAGAT
TTGAGCTTTATCCTGTGAACACTGTGGAGCCATCATCAGC
AGGGTTCAAAAAGTGACTTCATTCTGTAATTTATTTTTTC
ATTCTGCAAATAATGACTTGAGTTCCTACTAGAAACTGGG
AGTACAGAAATGTATAAGACACCTTATCTACCCAGATAAG
AAGTTCATGATCTCATAAGGGAGGCACCAAATACAAGTTC
AATTAAGTGTTTTAGAGACCATCTTGAAAATCCAATTATT
GAGAGTTCAGTAAAGACTGAAAGGAAAGAATGACCAATTT
AATCTAGGTAAAGGGGAGAATGAGAATATGGGACACAGAA
GAGGTGAACACAAGCTCTGGTTGATGACTAAATATTTCCC
AAGTGAACACAATGTGGAAGGAGCATTTGTAAATGTCTTT
CTCAATAACTGGTACCATCATCCACCTTGTTATTCATAAA
AGAGATTGTCTCTCTCTTGATCACCACTGTATCCTCAGCA
TGTATCAAGGTGTCAAGCACATAGGCATTCAAATATTTGA
GAATGAATGCTACTCTATAGAGGGAGCAATTTAAACAGAG
ATCTGGGAACACATAGATCGTTTAGGGAACTGCAGGTCTT
GGCAATAGCTGGACTGCTGGATAAAGAGGAATGGTCATGA
GGCAGGGGGTGGCGGTCATGAAGAGCCTGGGGTCATATGC
TAAGACAGGCGGACATGATGTAAGTCCACCTTGAGAGTAA
CAACCACAGAAGGATTGTAGATGATCATATTTGGCAAGCT
TTTTCAAAGTATACATGCCTGCTGCTTTCCATTAGGGGTT
CTTATCCTGAAGACTCCCTCACTCCCATACATATCTATGT
TTATGTATGTACAGTTGACCTTTGAACAGCATGGGAGTTA
GGAGCACCAACCCTTTGCACAGTCAAAAATCCACAAATAA
CTTTTGACTCTCCAAAAATTTAATTAGTATCCTGTTGACC
TAGCTGACAACATAAGCAATCCATTAATGCTTATTTTATA
TGTTATGTGTACTATGTACTGTATCCTTAATAAAGTATGT
TAGGGAAAAGAAAATGTTACTGAGAAAATCATAAGGAAGA
AAAAATATATTTACTATTCATCAAGTAGGAGTGGATCATC
ATTAATCCACTTCATCCTCGTCATTTCACAATGAATAGGC
TGAGAAGGAGGAGAAGGAATAGGAGGGGTTGGATTTGCTC
TCTCCGGAGTGGCAGAAGCAGAAAATCCTTGTATAGGCCA
GGCATGGTGGTTCACACCTGTAATCTAGTGCTTTGGAAGG
CTGAGGTGGGGAGATAATTTGAGCTCAGGAGTTCGAGACC
AGCTTGGGCAATACAGCAAGACCTTCGTCTCTTTTTTTAA
AAAAAATTAAATTTAAAAATCCTCGTATGAGTGGACCTAT
GCAGTTCAAACGTGTTGTTCAAGGGTCAACTATATATATA
TTTACACACACACAGAGTCATATGATGCATAACATTTTAG
TCAATGTATGATGGTGGTCTCATAAGATTATAATATTGTA
TTTTTTTACTGCATCTTTTTCTGTGTTTATATTTGTAAAT
ATTTACATTGTGTTACAATTGCTTACAGCATTCCGTACAG
TAACATGCTATACAGGTTTGTCGCCTAGGAGCAATAGGCT
AACCACTATACCATACAGCCTAGGTGTGTAGTAGGCTATA
CCATCTGAGTTTGTGTTAATACACTCTATGATGTTTGCAC
AACTGTGGAATTGCCTACCAGTACATTTCTCAGAGTGTAT
CTCTGTTGTTAAGCAGTGCATGACTGTATACATATATATG
TCGTCAGCTGATTCTGATCCTTTTCTCCTTCCATTCTCAG
GACTGCTAAATGGGAAGTTCTTGTTTTTAAGACCTAAAAT
TATATAATGGTAGTTGGCTGCAGTCTATAGAGCTCAAACT
GATATAACTATATGTTTATTAATGCGAAATGTGGGATTTG
AGGTTTTCCAGCCTTATAAGCAAGAGTATTTCATATATTA
CAAGGATTGCAAATTTACATGAGAACTCCCAACAGTTAAG
AGACCTTTCCTTCATATAGTCTTCTCTATATATGGGCCTA
AAAATTTTTGTGTTTGCATATTTTACCTGCTACGCTTTTA
TAAACTCTTCATAAATGCTCTTTGCTTCCATTTATATTCT
TATGCCAAATTGTGGTCTCAGTTAACATTCTGTATTTTCT
TCTATTACCTCAACATTTAGTCTTTCAGTTATTGAGTTCA
CTTATTGACCAATTTTGCTATATTCTAAATACAACCAGAT
GTTGGAAACACAGAGGAAATGAGCTTTACTATCTCCAAAA
TAATTGCATTTTAGGAGGGAGACAGACATGCAAACAATTA
CCCTGTTGTGAGATACATACCATAATAGATGTAGATAGTA
GGCGAAGACGTGGCAGGGAAACTATGAATGATTCCATCTG
GGGAACTCTGGGAGAGTTTTCATAGAAGAGTGATGCCTAA
GCCTCTAAAGCATTTAGAATGGTGCCTAACACTTTAGTGT
CAGCACATATTACAAGTGTCCTGACTCTAAGCAGTTATAC
GTGTTAGCTACAATTATTATCATTACTACTACTTTTGTAA
TCAGAAAAGCACTCTAGAAAATTAACAATTCAGAAGTCAT
TGGTAGCTTTGTAAAGAGCAGTTTCAGGGGCTGGTTGGAT
AGAAGCTGAATGGCAGGAGCTGAATAAGAAATAAAAAACT
TGTCTCAGGCCAGGCACAGTGGCTCATACCTGTAATCCCA
GCACTTTGGGAGGCCAAGGGAGGAGGATCACTTGAGCCAG
GAGTTTGAGACCAACCTGCACGACAGAACAAGACTGTACT
TCTTTATTATTATTATTACTATTATTTCATTTTGTAGAGA
TGGATCTTGGCTGTGTTGCCCAGGCTGGTCTTGAATGCCT
GGTTTCAAGCAGTCCTCCTGCTTCAGCCTCTCAAAGTGCT
GGAACTGCAAACGTGACTCTATCTCTGCCGAAAAATTAAG
AATAAGCTGGGCTTGGTAGTATGCACTTGTAATCCTAGCT
ACTCGGGAGGCTGAGGCAGGAGGGAGGATTGCTTTAGGAG
TTTAAGGCTGTAGTGGGCTATAATGGTATCACTGTACTCC
AGCCTGAGCAAGAGAACCAGCTCTTATCTCCAAAAGAAAA
AAAAAAAAAAAGAAAAGAAAGTTGTTACAGCAATATACTG
CTCAGTAGTACCTTTTATGGGAGCGCCTGTTTCTTGAGTG
ATTTTTCCTTTTGTTTGCACCCACATCGTTTTATTTTACA
TAATTTGGGTTTCAAATGTATGTCTTAATGTGATTTTTCT
TGTTTTCTCTCTTTTTTTTTCTTTTTTTTGGCCAGTATGA
GGTACACAGCTATAATGTGATTTTTAAAGCTAAGTAGAGG
CAAATGAAACAAGTTTGTCAGTGTGGCAGATGAAATCATG
TAAAGTTGATCAGATTACTCGAGGGCTTGTCTCATTTTTG
CTGTCTTCCTTAAATTTCCCAAAGAGGTATTGGCAATTAT
AGCAATTAGAACTATAATAAAATATTGTAACTCAGTTTCA
GTTTATTAATCCTAATTTTCTTTACATCTCTTTTTCTTAC
TATATGAAAGTCTAACATTAGAACACTCTGCCCCTGTTCA
TGTCATAGAGTAAAATTTTGTCAAAGATGAAACCTTAGCA
ATGTGGTCTTTAATCTGTCCTGATTATTTTGCAGTATGTG
CTCATTACTTTCTTGCCTTATCCACAGAAGGAGCTCAAGA
AGTGGGATGAATTTGAAGATATTTTAGAAGAGAGGAGGCA
TGTCAGTGACTTGAAATTTGCAATGAAATGCTACACACCT
CTTGTCTATAAGGGAATTACTCCATGTAAACCAATTGATA
TTAAATGTAGTGTTCTCAATTCTGAAGAGATTCATTATGT
CATTAAACAGGTAAGTGATTCCCTCTTCAACCATGGCCAG
ATTTGTTAATGTCAGCAAGTTCTTGATTCTATAATTTATT
TTGCTATCTTTAGTATACGCTTTTAGGCTGAGCTGTATTC
ATCACATTTATCAAATACTTATCATACCCATGTGTGTTAG
CCTTTTGCTAGACATTAAACTGAAGGTTTAACAGTGAGCA
GTTGAGCAAAGCATGTCACCTAGGCATACAGTGAAATATG
ATAGGAGACATACTAGTGGGAGCCCAGCGTGCAGGGGTGC
TAATTAATTATAGGGGCAACTAATTTGATGTAGGGAGTCA
AGGAAGTGGTTTTTTTGTAATGAGACCTAAAAGATAATTA
GAGATTTTGCAGGTGAAGTGGGGAAAGAATATTCAAGCCA
AACAAATAATTTACTCCCGTGGTTTTCAAACCTCCATATT
AGCATTACCCAGGGAGCTTTTCAAAATTCCCGTGTCACCC
CCATGCCAATTAAATAAAAATGTCAAGGAAGGGAATATCA
GTGTTTTTAAAGAAGCCTAGGTGATTCCAAAGTATAGCAA
AGTTTGGGAGACACTGGCTTACTTTAAGGACCAAAGCCAG
GAAAAGACTTGTACTTTTCTCTTGGAGAAGCTATCAGTTT
TATCTGTAGGAGATAGGTTGAGCCTGTTCCATCAGGTGCA
TTCAAATTTTCTCATCAATTAGGTACCAACAACAGTGGTG
TCTCAACACTGGCTTCTCCTTAGAATGACCTGTAGAACTT
TTGCAATGCTTTCACTGTACCGAGACTAGTTTGGTACGAC
CAGACCAAAGAGTAAAGAAGGGGTGATAATAAGCAATGAG
TCTGGAAACGTAAGAAGGGTCATGTCGTGAAGGACTTTGT
AACCCACGCTGGATTGGATTTTATCCTAGTAATACAGTAC
AAAGATGTTGAAAACTTTCAAGATAGAGTGTGACATGAGC
AGGTGATGTTTTAGAAACACCATTCTGCTAAAACCGGACA
GGACGTCTGCTTGTGATGCTCTCACAATAATCCCTTTGTA
AGTCATAGTTGCTCAGACTGGGGAGTGGTTGCAGAAACAG
AGAAATGGAAAGATTCAAGGGATTTGAGAGGTGGGGTCTA
CTTTATGACCAGTTGGGTGTAGGAATGGAAGGAAAAGAAG
AAAAGGATGATCAATTCACTGAAATAGGGAACCTAAGAGG
GAAGCAGTTTGGGAGGGAAACTTCAGTTCTGTTATAGCTG
CGTGATTTGAAGACATCAAAATGAGGGTATTTGGTGGGCA
GGATTAGATCTTCCTGATTGCTAGCCCTCCATGTCTTATC
ACCCAGGTGCTCATGTGGTCATAGCCCCGCAGGTGGGTGA
ATGGATGCATTGCAGCTATTGCTGGTCTGGGGCTTGGTCC
TGCCCACATCCTCTCATTCATAGCTTTGGGAGTGTGACAT
GAATTGACTGGCCTCATTTTTGCTAACAGCAGTCTCCTGT
ACTCCATGCCATTTTCTTCCTGGTCAGAAGAAAAAATATT
CCTCTTTCCTGAGAAATTCCTCTAAGGAATATACTCTCTC
CTTTTTAATTTTTTTTAAATTTTTCATCCTCCATAAATGT
CTTAAAGGAAAACAAGCATGGATGCAACTAGTGTGTCTTT
GTAAGGAGAGTTCCTTACAAAATTCAGAATTGACGTATTC
TTGCTTGATGTTGGTTACCAAAGAATGTTAATATTTAGCG
CTGCCTCTTTATTCATGGAGACTGTGGCTCACTCTCGTCT
TCCCCGAATACAGAACTGACTCCCTTCATGTTTAAGGCCT
CTCCCTGACCTTGCCTCTTACCTTTGATTTTTAATAGAGA
TATCTTCAGTTTTGTCTTCAGGAATATTGCCCCGAATTTC
AGGTTATACCATATCTGTTCTGTAGCTTCCTCTCTGACCT
CTTGGAATCTGCTCTGGTTTCTAATTAGTGAAGAGGAAAG
ACAGTTGTCAGGCTTTAAATTTCCCTCTCATGCTCTAAGA
CTGACTTGTAGAGCTTTGCTTTTTTCACTTTAAACTGGAG
TTTAATCAGGTTTGTGGCCTTGGGAAAATTTTTTATCTCT
GCTCTTTGTTTTCTCAATTTGAAAATATAACCTGTGGGCC
TAATCCTTTGTTTTTATTCACCTTACATATCCTTGAGAAG
CTATCAGTTTTATCAGGTTGGGCCTATTTCATAAGTGAAG
TCAAGTTTCCTCATCAATTAGATGCTGACAACAGCAGTTC
TTCCTTAAAGAATCACTTGGAGAACTTTGGCAAAAAGTTA
CAATTACTATCTACTAGAAGCTAAACTCCGTGAAGGCAAG
AATTCTTGTCTCTTTTTTTCACTGCTGTATTTCCGGCACC
TAGAACGTAGAAGACATTCAATCAATATTTGTTGAATTTG
TGAATTTTTAAAAATGAGGCCATGGTCCCACTACACAGAT
TCTGATTTAACTGGTCTGGGATAGGACCCAGGCATCTCTC
TCTCTTTCTTCTGCTTTTTTTTAAAGCTCTTCAAATTGTT
CTAATGCACACCCAGGTTAAGTGTCACTGATTTAAAAGAT
CTTATTCAGGCCAGTGTTTCTCTGACTTGGCTGTGCTGCT
GAGAAAAATCACATTAACTAGATAGATTGGAATCATACAA
ATTCATGATTAGGGAGCACAACTGGGCCTTCCACATTCCC
CAGTAATTCTGTTTCCCTAGTGAACTGTTCTTCATTCTCC
AAAATGACAGGTAGCAGCCCCACTCTCCTTGAACTTCCAA
CCCTGCCTCCTCCTTTTACTTGCAGCAGATGGTTTTTCTT
CCTGTGAAGAAAAAAAAAATATATATATATATATATATTT
TTGAGACAGATCCCCCTCTGTCACCCAGGCTGTAGTGCAG
TGGCATGATCTTAGTTCACAGCAACCCCCACCTCCCAGAT
TCAAGCGATTCTCCTGCCTCAGCCTCCCACGTAGCTGGGA
TTACAGGCACTTGCCACTGCACCTGGCTTATTTTTGTATT
TTCAGTAGAGATGGGGTCTCACCATGTTGGCCAGGCTGGT
CTCAAACTCCTGACCTCAGGTAATCTGTCCTCCTACGCCT
CCCAAAGCACTGGAATTAGAGACATGAACCACCTCGCCCA
GCCACAAAGAAAATTTAAACCATCATGAGTGCTCTCTCAA
CTTCTGTAATCAAATCTACTAGTTTACCTGCATCCAGTAC
TCATTATTTTCTGCTGTTAAAACTCCTGTTTGAGTTTAAT
CCCTACTCTATTCCTTTTTTTCTGAATTCCACCCTCTCCC
TCATCCTCAGGACCTTTGCCTCTCCTGACTATCCCTTTAT
ATTTCTTCGATTACTTCTGTATTAGCTCTTTTCCCATCAG
CATTTAGCATGTTTACTTCTCTCCCAGCTTAAATAGACCT
ACATCCTTTCACCCCGTGCCTTCTCTAGTTTTGCCCATCT
CTTTCTTCCCCCAACTTTACCTCTCTCCTCCTCTTAAGAA
ATTGATGGGGTTTTTTTTTTTTTGTTTTATTTTATTCTTT
AGAAACAGGATCTCTCTGTCACCCAGGCTGGAGTACAGTG
GTGTGATCATAGCTTACTGTAACCTTGAACTCCTGGGCTC
AGGCAGTCTTCCTTCCCCAGCCTCCTGAGCAGCTTGGACC
ATAGACATGTGCCACCATGCCCAGATTTTTTGTTGTTTTT
AAAAATTTTTGTAGAGACAGGATCTCGCTATGTTGCCCAG
GCTGGTCTTGAACTCTTGGCCTCAAGTGTGGTGATTACAG
GTGTGACCCACTGTACCTGGCTCAAAAGTGGCCATGTTGT
CCATGCTTACCATCATACTTCCTCACCCTTCATTTACTAT
TCAGCTTGCTGGAATCTGGTTTCTCATCCACTGTAATGGC
TCTTTCTGAGGTTGTGAATGACTTTCTTATGGGCAAATTC
TACCTGTTTCTAAGCTGTGATTGCCTTTGGCTTTTGTTCT
TTCTCCTTTCTTTCCACGACACTATACCTTTATTCCTTCC
ACAACACTATACCTTTATTCTAAGCCCCATATCTTTTTAA
TCATTCTTCATTTGCTTTTTTTTTTTTTTTTGAGATGGAG
TTTCATTCTTGTTGCCTAGTCTGGAGTTCAATGGACTCAT
CTTGGCTCACGGCAGCCTCTGCCTCCTGGATTCAAGCAGT
TCTACCTCAGCCTCCCAAGTAGCCAGGATTACAGGCATGT
GCCACCACACCTGGCTAATTTTGTATTTTTAGTAGAGACA
GGGTTTCTCCATGTTGGTCAGGCTGGTCTCAAACTCCTGA
CCTCTGGTGATCTGCCCACCTCGGCCTCCCAAAGTGCTGG
GACTACAGCTACTGTGCCTGGCTTCCTCACTTGCTTTTAT
GGGCTTTTCCTTTGCCTGTCTCTTTAAATGTTGGAATTCA
TTAGGATTTTATTCCAGCCTCTGGTTTTTTTCTATCCAGT
CACTTGGCAGTTTTATTAATTGCCAGAATTTTAACTACCT
TCCTTATGCCGACATCTCCCTGTTATAATAAATAATAACG
CAATCCTTCAGCCCACCTCTCTTTTGAGTTTCATGTATCT
GTTTTTATATGTCTACTAGAATATCCACTTGGAATTTGCA
AAGCACCTCAAATTCAAGATGTCTAAGTCAAGCTCTTTAC
CCCTCCCACCCTTACCCTGAACCAGGTGTCTAGATATATT
ACCACCTACCCCCACCCAGTTTTCCCTGTCTCCAGAAATG
GCCCCTCCATGCCATTTCTGGTTACCATGGTTGCCCTCCA
TGCCATGGTTGCCCAAACCACCACAAATCTGGATGCCATT
TTCAACTTCTTGCTTTTCTTTCATATGCTGTCAGTCACTA
AGACTGCTGATTTTCTCTCCTAAATGTCTCTTATTGTCTG
TGTATTTCCACCTCTGCTGCTACCTCTCTAACTCAGTCTG
CCTTTATCTCACAGAATGCAACAGTAGCCATTGAAGGGGG
TCTTAGCCAAGGAAAGAGGTGATTGCTATTGCATTTAAGA
GATGGCTCAAGTTTCTAATATAGAGAACAGACTGAAGAGT
CAGAAAAATGAGACAAGAAGTTACAAGACTTGCTCATCTA
TTAAGTCTCATATTAGGTTCCTATGAAATATATCTGCTGA
GCAAGTGAAAAGCATAATTACACAGATAAGAGGTCGTTTC
ATCCTCTGCTCTGCTCCAGTCATGGATAAAGCATTTCTTT
CAACACAGCCTGTTCACTTGTGTTGTTGATCTATTCATTC
CATTCTTTTTTTTTTTTTTTTTTTTTTGAGACGGGGTTTC
GCTCTTTTTACCCAGGCTAGAGTGCAATGGCTCGATCTCG
ACTCACCGCAACCTCCGCCTCCTGGGTTCAGGCAATTCTC
CTGCCTCAGCCTCCTGAGTAGCTGGGATTACAGGCATGAA
CCACCATGCCCAGCTAATTTTTTGTATCTTTAGTAGAGAC
GGGGTTTCACCATTTTGACCAGGATGGTCTCGATCTCTTG
ACCTCGTGATCCACCCGCCTCGGCCTCCCAAAGTGCTGGG
ATTACAGGCTTGAGCCACCGCGCCCGGCCTCTATTCATTC
CATTCTAATTCCCAAGGAACTTATCTTTCCTACCCGTCAG
CTGGCGTGAGGATTTTCCGTTTTGGGAAGAGTCCTCCCTT
GGCCGTGTATTCTGCCTCATTTCCCTCTTTCCCTACTTAT
TCTGCTTCTCAGAAGAGTGGGCTACATGTGGTGTCTTCCA
TGGATCTCCAAGGCGCCCTTCATCTTCACATTATCGTTTG
CTGTGTCCCTTATTGTTAGACATCTCTTCTTCAGCATCAT
CTTACCTCAACTTCTGTGACATCTCATGTTAGATGTTCCT
CATTGGTCCCTTTCATAAGTTCTTCTGTCTTCTCTTTAAG
TGTTCTTAGAGTTGAACCCTCACGCTTCTTACCTCCCTTC
TGCTGTCTCCCTGGTCCATTTTATCCATCATTCTTATTAT
TTCAGTTTCCATCTGTAGCTTGGTGGTACCTAGTCTCTGT
GGTACCAATAGCTGTAGCTGTGCCTAGATTATTGGGGTTT
AGACTTTTACCTCCAACTATCCAATTCTCTGCTGGACATC
TAATCTGTATGTCCCACAAACACCTCAGAATCTGTATAGC
TAACCTATTCTTAGCCCCTGTACTCTACTGCCTTCCATCC
CTGAGCTGTGGTCTCTATTTCAGGGATGGCCCTACCACCC
ATTCTGTTGCCTAAAACAAAACTGAACATAACCCTGCCCT
TCCCTTCTCTTTAGCACCTCTCATTACCCTTGTTTGGCTC
TCTACCATCTCTGGCTTGAACTATTTCCATAGTTTTACAG
TTAGACTTCCTTTCTTGGTTGTGTTTCCTGAAATTCATCC
CTCTTAACAGTCCCTTGATTCCTCCATTTTCCCAGTTCTG
CCCTCTGCTCTTTCTTCCTATCCAGCTGTTGTTAGGATTA
TCTGAGTAGCTGTTTTACAAACATCCTTAATTCTCTTTTG
CCCCAATCTTTCCTTCCAGACTGACCAGGAAAAAAAGCAG
CCTGGAATCTGCCAGCTCACCTTCTCTGTTCCTTTAACCA
GGTGTCAGGCTGCTCCTGGGAGAGAGTGGGTGAGTAATGC
AGATCCACATTCTGCAGCCTCGGGATCCCTTCTTCCATCT
GCCCCTTTTAGTCCAGTCTCAGAGACAAGGTGCCTTCTCT
CTAGTCACAACCAGCCACACCCCTGTGGTCTGGAAGCCAT
CCAGTCCAGCCTCCTCTGAGACTCTGGCATGCATCGGCTA
CTTTCCTTCTGTCTTCAGCCTTTCCCTCAGGGGACTTCTT
CTATTTGGTCTATAAACAGGTCCGAGGCTTTAACACCACT
GAGCTGTATACTTAAAAATGGTTAAAATGGTATATTTTAG
GTTATGTGTATTTTAACACAATTTTTAAAAAGTGGAATGC
TAATTAATGAAAAACAAAAAACAGGTCCAGGACTTTTGCA
TCTCAGGAAAACATTTTTGCTTTAATTCATATCCTCCCTC
TACTTCTTGTTCAAACTTTCCCATTATTCTGTGGCCACTG
TCTTTACTTCCTCAGCAGTTCATTTAGTCTTCTGTCCATT
CATATTCACTATGAGTACTCTTCTGACCATATTTTCAAAC
TTTTTTTTTTTTTTTTTTTGGTACAGTCACTGTTTCAGGT
AACCTCTGAATAAAACAAAGGAACAGAGGTAAAGGAAAGA
GTTATCCTGGTTCCTCACTCTTAGCCCTGTTGAACTGAGC
CCGCAAAAAGATAGGATATGCAGCAAGATAGAGATGGTAG
TTGCACAGCATCTGTGAATGTGCAAAATACCACTGAATTG
TTTACTTTAAAATGATTAATTTTATTATGTGTGAATTTCA
CCTAAATGGAAAAAAAGGATATAAGATACTTCTTCACTAC
ATGTAATTGGGGTACCAACACCTCAGCCTTTGAGCTTCTG
AGCTCCATCCTAAAGTAAAGCACTCTCCTTTGGGAAGCGT
AAGGATTACTTATCATACAGCCTTTATTTCAAAGTGCTTG
TTTAGCGGACAATGAAAATGGGCAAATCAGCCTTCCTCAA
GGATGGAAATTGACTTGTACATCTCCAGGCCCTTGCACAG
AGCAAAGTTTTTGTTTTCTTTACAAAAGATCTAGAGGGCT
ATGTGAATAAAATAAGTTCTATTGTGAGATCCTTTATTTT
ACTAATTATCCTTTGATAGTTAATCCCCGTGACTGATAGA
TGTGGTGTAATCTGACTCAGTAATTTCAATGTAATCTTGT
ATATTACCTTGTGATCGCATTGAGCAAGCTGGTAGAGTGC
TGCAGCAATATACTGAGAGAAGCCACTGTGTGCTACGACG
CTAGATCATGGGCAGCAACTTATTTGAGAGCGTTTGGGTG
CAAACTTATTAACAAACCAAATGGAAAGGTAAAGTGTTTT
CTTCACTCTAAAATGCTATCCTTGAAAGCCATTTTTTTTT
TTTTAATTTCTAGCCTTTAAATGTGTTTAAATAGGATCAT
TTATCTACTATGACTGTGTTAGGAAATTATGTCAATTTAA
ATTAAAAAGAAAATACACCAACTTTGAGTTATAGAAGATT
AATCCATTGTGAACTAGTCATACTGGTTTTTGAGTAAAGC
TTTCTGATTTTTTTTTTTTTTTTTTAAGAAATTATTCCTG
CTTTTCCTTTCCTTTTAGCTTTCCAAGGAATCCCTTCAAC
CTGTGGATGTCATCCGAGAGGAAGTTAGTGAGATTTTAGA
TGAAATGAGTCACAAACTACGCCTTGGAGCCATTCGGTTT
TTTGCCTTCACTCTGAGCAAAGTATTTAAACAAATTTTCT
CGAAAGTGTGTGTAAATGAGGAAGGTATTCAGAAAGTGAG
TATTGATTGTTTAAAAAAAAAAGTCTCTTCTTAAAATTAA
ACAGTCTCTCTTTCAATCTGTTACAATTTAGTCAACTCAA
GGACAGCTCACTTGGTCAATAAAAAGCCTAGGGCCTACTC
ATCAGGCCTCCAGTCTCCAGCAGAGGGTGTGCATCTCTGA
AGTCTTTTGGTTTTTGTTTCCTTTTAACTGCAGACCTGCA
GGTTTCAGACCAACTTAGTCCAGTAAGACTTACAGACTAA
CTTAATGATATTCAGTAAAGTTACAAAGAAAATACAGAGA
ATTTCTCTAGAAATTCTCTAGATTCCCTTGCAGAATTTGC
TTTATCCTTTCCTAATACTCTGGTATGTATTTCCTATACT
TAAGGTAATTGTCTTATAGTATAATTATCAAAATAAGGAA
ATTAGCATTGATACAATACTAGTAATACACACCTGACTTA
TATTTCACCAATTGTCCCAATCATATCCTGTCTAGCTAGA
GAAAATTCTAGATCATGTGTCGCACTAGAAATCCTAGAAA
GTGTTCCACTTGTTTCTTTACCCTCTTCCATATAAGAGTC
TTTTAATCTAAAATAATTCCTTAGTATTTATGTTTGTGTT
TCATGATAATTTCTTAAAGAAAAAAACAGGCTAATTATTT
TGAAGTATCCTTGATTTGAATTTGAGTGATGGCATCTCAA
TATTAGGCTCGGGTTGTATACCTTTGCTAGGAATACCCCA
GAAGCAATGCATTCTTCTCAGTGCAGCATATCAGCAGCAC
GTGGGTCCTGTTGGTTTCATTACTAGAGATGTTTCACTTC
CATCAGTTGGTTAAGGTTATAACTGCTAGGATTCTGTGCT
TGAAGTTATTATTTTTTTCCTCTATAACTAATGAGTATCT
TGTGAAAAGACACTTTGAGAATGGCTAAATATCCTATTTT
GCATCATACATCACCCCACTCTTTTTTACCCACTGATGGT
TTTTGCCTGCGTTAGTTATTACGTTAATGATTGCCAGATG
ATGATCTTTCTAATTTTGTGAAGGGAAAATAATCTCTACA
AAGATTACTTTTACTTATTTGTGTTTTTTGTTACTTTTTT
TCTCCTAGGAAAGCTCTTAACTTCATTTGCCTTCCTCCTC
ATGCCTTTTAATATTTTGTTTTAATTCAGTCATTTACTTT
CCTGTCAAATATTTCTTCTTCCTCCTGTTTTCAAGATTGC
TGACTTATGCCCTGAATCTGTTAGAGAATGTTACAGTGTT
TGAGACCAAGGAGTGTTGGTGAGCCATGTCTTAAGTGATC
ACAGACTACCTGGCCTTTGTTATATTTAGATTTCAGAATA
ACAGATAACACATGGATACCAATGAATCTTTTTTTTTTTT
TGAGACAGAGATTCGCTCTTGTTATCCAGGCTGGAGTGCA
ATGGCATGATCTCTGCTCACTTCAACCTCCGCCTCCTGGG
TTCAGGCAATTCTCCTGCCTCAGCCTCCTTAGTAGCTGGG
ATTACAGGCACGCGCCATGCCCAGCTAATTTTTTGTATTT
TTAGTAGAGACAGGGTTTCACCATGCTGACCAGGATGGTC
TCGATCTCTTGACCTCCTGATCCACCCGCCTCGGCCTCCC
AAAGTGCTGGGATTACAGGCTTGAGCCACTGCACCCAGCC
ACCAATGAATCTTGAGGTTAATGGCCTGAGGATTATATTT
GGAAACTCAAATTATCCCTCCCTGCTACATGGCACCCGTT
CTCCCTGGCAGTGACTCCAGCACATAGCACATACCATTCT
TCTCACTTTGTCCTATGAATTTGTAGATTTTAAAAAAATC
TCCCCAAGAGAAGCCTTGTTTTCTCTAACTACAACCAACC
AATTCAATACAGCGGTTAACAGTTGGCTCTTTAAGTCAGA
TTGACTTGGGTTCCATTCACAGCTCTACCATTTATTGGAT
GCATGACCGTTTTACAAACAAGGAAGCTAAGACTTAGACC
TTATTAAATATGGGGTACTAAACAAAGCATATAAGATAAC
TGGTATATAAAATGATGCTAATATAGTGCCCAACTAATAC
ATGTTAGCGATCATCACTGTTATCATTATTCTAATCCATA
AGAATTTACATTTTTAATATTGTTATATTATGTGAAATTG
TTTAACTAGAAACGGTACTTTTACCTTATCAGAGAAAATT
GTTTGTGTGTATGGTAGGAAGGCAAAACAAGAGGATTGGT
ATTCCCTCTATACGTAGACTTAACTCTTTCGTTTTCTGAT
TTGAGTTGTGATTTGATAACATGACAACTGAAATTATTCA
AAATGTAACGTTTACTTTCAAGCTACAAAGAGCCATCCAG
GAGCATCCTGTTGTTCTGCTGCCTAGTCATCGAAGTTACA
TTGACTTCCTGATGTTGTCTTTTCTTCTATACAACTATGA
TTTGCCTGTGCCAGTTATAGCAGCAGGAATGGGTACGTAT
TGTTTTTCTGTTTTGTTTTTTTTTTTAACAAGTTCACTGG
TATGTTCTGGCAGTACTGAGTTATTTGAAGATGATGATGA
AAGTAGCCTCTCCTCCTTTCTTCCAGTCGTAGCACTGAAT
AGCTCGGGTGTGTCCTTTGTCCTGTGCTTTACTGTGCCTG
AACAGACATCTACAAGAGTTCATGTACACAGGGTTCTTTT
GTATAAGCTTGAAAAATGAGACTGTACTACTTACTGTTAC
CTGACTTTGCTTTTCTTAATTTGATAATATATTAAAGGCT
ATCTCTCTAGGCAATAAATAGATCTAGCTTTTTTAAGTTT
ATTTTTAATTTTGATAAAATACACATAATGTAAAATTTAT
CATCTAAATCATCTTCAAAAATGAAGTTCAGTGGCATTAA
GTACATTTACATTGTTGTGCAGCCATCAACACCATCCATC
TCTAGAACTCTTCATCTTGCAAAACTGAAATGGTACCCAT
TAAACACACTCCCCGTTCTACCCTCCCCCTGACTCTGGGT
AATCAGCATTCTACTTTCTCTCACTGTGAACTTAACTACT
CTAGATATTTTATGTAAGTGGAATCATACAGTGCTTGTCC
TTTTGTGACTAGCATATTTCACTTAACAGAATGCCCTCAA
CGTTCGTTCATGTTGCAGCATGTATCAAAATTTCCTTCCT
TTTTAAGGTTGGAAACACATCTGCTCAAGATCCTGCTTTC
CATTTTTTTTACATACATACCAAAAATGGTATATGTAGAA
TTGCTGGATCTTATGCTAATTTTTTTTTTTTTTTTTTTTT
TTGAGGGACTACCATACTGTTTTCTGTAGCAGCTGCACGG
TTTTACATTCCCACCAACAGTGCACAAGAGTTCCAGTTTT
TCTACATCCTTGTCAACACCTGTTATTTTCTGATATTTTT
TATAATAATCTAATGAGTGTGAACTACAAGTCAATCATTG
TAGGTTTGATTTGCATTTCCCTAATTAGTGATGCTGAGCA
TCTTTTTGTGTGCTGATTGGCCATTTGTATACCTTTGGAA
AAACGTCTGTGCAAGTCCATTGCCTATTTTTTAATTAGGT
TGTTTGGAGTTGTTTTGTTGTAGGAATTATTTATACATTC
TGGATATTTACCCCTTATCAGATGATTTACAAATATTGTC
TTCCATTTCATGGGTTACCTTTTCAATCTGTTGAGGGTGT
TCTTTGATGCATGAAAGTTTTTAATTTTGATATAGTCCAA
TTGACCTATTTGTTTCTTTTGTTCCCTGTACGTTTGGTAT
TAGATCCAAGAAATCATTGCCAAATCCAAGGTCATGAAGC
TCTTCGCTTATGTTTTCTCCTAAGAGTTTTATGGTTTCAG
GTCTTACATTAGGTCTTTGGTTTTTTGAGTTAATTTTTGT
ATATGGTGCAAGTTAAGGGTCTAACTTCATGTATAACATT
ATTTTTAATAGCTATGTAATATTCGTCAATGTGGATATTT
CATAATTCAGTAGTTTTGCTGTTATGAACAATGTCATAAC
ATTTTTGTATTAGTGTTTTTATTCCTGTAAGATCGATTCC
TAAAAGTAGGATTGCTAAGGAATATAAATTCTTTATCCAT
TCCCTTTTAGGGTAGCCAGGAAAGCTGGGATTCAAGTATA
CACCTTTGTTAATAAATGTAGTGAATGGCAAGGTTAAAAC
TGCCAAGAACTTAAACACTTTAAAAGCATTTTCATCTGAA
CAAACTTGTGAGGAAGTTATTTGAAAATTAAGGGAAATGA
AGAGAAGACTGTTTTAAAACTGGTGTTAGCAATCTTCATT
TCTTATAAGATTTGCTTTATTTAATCTGTTCCAATAAAAG
TAGGTTGATATTTTTACCCGATAGGAAAAAGATGAGAGCT
GGTTTGGCCTGCCTGTCCAGAGCATGCAGGGCACAGATTG
GTCTGTTGTCTGGTCAGCAACATGGCTGACTAAAGAAATT
GGCATCATAGCATTGTCCTGTTGCTCTGCTATTGTCCCTG
GTCTCTAGCTGGCCTACTTGTGAATTCAGCAATGCATGGA
GAGGCACAAGGTAACCTCCCAGTGAGCACCTGGCCCACAG
AATTCCCTCTTTTCTATAATTCTACTAGGTATCTCTTATG
CATTCTAATCTCAAAGTATAATAATATCGTAGGGGTATCT
TATATTCATGAAATCTTTCTTGATAATGTTTGAGTTTAGG
CTAGGCACAGTGGCTTATGCCTGTAATCCCAGTACCTTGG
GAGGCCGAGGCAGGAGGACCGCTTAAGGCCAGGAGTTTTA
GACCAGCCTGGCCAACACAGTGAGACCGTCTCATAAAATA
AAATAACAAAATATAAATGAAAAATAAGAATGTTTAAGTT
TAGATCTTTATACAAGGTTTCAAGATCTGCAAATAAATAT
TAACCCCTCTTTATTTTTTAGACTTCCTGGGAATGAAAAT
GGTTGGTGAGCTGCTACGAATGTCGGGTGCCTTTTTCATG
CGGAGGACCTTCGGTGGCAATAAACTCTACTGGGCTGTAT
TCTCTGAATATGTAAAAACTATGTTGCGGGTAAATGCAGA
TAATTCCCAAATATTTTCTTCACTGATGTTTGCTCATTTA
AACTCTTAACTTCTGAATAGAACACTTAGCTATTTTACTT
CCCCTCAAGAAATGTTTATAACCTCAGCAATCTGTTTAAT
CTCTGTGACTCTCTTGTATAATTTTCCCTGTAAGCTGTGT
TCAGGAAGCTGGGGAGGGAGCTTGGAAAAGGAATCAAAAG
AATCATTTATCATTTTGAGAGTAGGCAATGGGTTTTGTGT
TTTGTTTGTTTGTTTTCTCTTTAAAGAATGGTTATGCTCC
TGTTGAATTTTTCCTCGAAGGGACAAGAAGCCGCTCTGCC
AAGACATTGACTCCTAAATTTGGTATGTCACTACAGATTA
AAAGGAAAAATACAGACCCAGAGACATCAGCTGCTACATA
GAACTTGACACTTTATTTAACAAGATTTTTCAAGTGTGAA
TGTATAACTGTTGATATTTACCGGCTTAGTGTATAATGTA
TACTTTTAGTATTTTCTGTTTATGTGCCCATGTTTGCTCT
GATCTTCAATATGTTGTGAAGCAATTCTCCCTATGTTTTG
CAGGTCTTCTGAATATTGTGATGGAGCCATTTTTTAAAAG
GGAAGTTTTTGATACCTACCTTGTCCCAATTAGTATCAGT
TATGATAAGATCTTGGAAGAAACTCTTTATGTGTATGAGC
TTCTTGGAGTTCCTAAGCCAAAAGAATCTACAACTGTACG
TGAGGGAAAGCTAAGCATGATTTTAGGTTAATTTAGAGAA
TCTGCTGACTGACACATCAACTAGTTTCTAAATTTACCCC
TTTTCATTTTCTTCCTCCTGTATGGTACTATTAGGGATTG
TTGAAAGCCAGAAGGATTCTCTCTGAAAATTTTGGAAGCA
TCCATGTGTACTTTGGAGATCCTGTGTCACTTCGATCTTT
GGCCTCTGGGAGGATGAGTCGGAGCTCATATAACTTGGTT
CCAAGGTGTGACCCGTGTTTTAATAACTGTCATAGAAATG
AGGATTAAAATCCAAAGGTGTGAATTGCAATTCTGGAACT
GATCACTTCTCTTGGTTTACCTAAGATCCCAGAAAAAATG
ATCAGAAACACTGTTATCATTTCATTTTTCATCAGTGGAA
ACCTTCATTTAAAGAAGAATTCTATGTTTTCCCCCAAAAA
GATGATAAGTTATAAGATATGTATGTCAAAAAAAAAAAAA
AAAAAGATATGTATGTCAAATGTGCAAAGTCAGACAATGA
TCATGTTTCTCAGGGGAACTAAAGTGGGAAGAAATAATGC
CATTATTAACAAGTATATGTACAGAAATTGTTAAGTGCTA
TTGGTAGGCTAGCCAAAGTATGAACTAAGTATTATTTTTG
ACCCTAGAAAGGATTGCATAATAGTAATGAATGAGAGTGA
GTCCTTAGTCTCAAGAAGGTTATAGTTTTATGGGCAAGAA
AATATATTAAGTTCTTTCAGGATATAGAACACAGATATAC
ATTTGAGTTTTCTTAATTTAGAGAAATATACCTGGACAAG
TAAGGGAGACAAGCCATCTGCCCCACCAGGCCTCATGTGC
CTGCAACATCATTTGTAACTTATCTGTAACTGTAGCGGTT
TCCCAGCAGCTTTATTAGTCATCACAGAAGCTTATGGTAG
TTTTTTCCTGCCACAGGCTTTCTCTCTTTAGATCTCAAAT
TGGGTTGGCCAGTTATTACCTCATACAGGGCACCCTTCCT
GGCTACACCTTTCACATTAAGCCACCCTATGTTTAAGTCA
TGTGTGTATCTCTGCTCCAGCCAGCTCTGAGTAGGCCTTA
TCCTACCATTCAGAGTTTGGTAATCCATGCATGAAGTCAG
GCAAACTGAATGGCTCATTCAGTATAAAATATTTATTATA
TAATCTGAAAAGTGTGTTCCACAGTGGAGATATGTTCAGT
GTGCTATGGATTCTGAAAAGACAGTAATTCAGTCTACTGG
GGGAGGCATCCATTTTCAAAGAAATGATGTTTCCTATTCA
GGAAGCAACAGAAGTTGTTTGCCTGGAACCAGGAATAATA
GGACCCTGGACCCCTTGAGTATTTTTATCACCTCTCCAGA
GCATGTCCCAGAAATGTATGGTCAGATTACAGTATAGTAA
AGGAAAGGAATAGGACTTGCACCTGACCTGAGAGAATTTG
GTTGGCAGAAAGTATGAGAAGCCTTCCAAAAGGTCAGTCT
TTTTCCATCCCCATTGCTTCAATAGCAGAACTGTAATTTG
TTGCTCTGTACTCTTCCTTTTAGATACATTCCTCAGAAAC
AGCCCGAGGACGTGCATGCCTTTGTCACTGAAGTTGCTTA
CAAAATGCAGCTTCTGCAAATTAAAAACATGGTTCTGAGC
CCCTGGACCCTAATAATTGCTGTTCTGCTTCAGAACCGGC
CATCTATGGACTTGGATGATCTGGTGGAAAAGACTTTATG
GCTAAAAGGCTTAACCCAGGCATTTGAAGGGTTTCTCGTT
TGGCCTGGTATGTAGGTAGGATGTATGTGTTGAGAATGCT
TGCTTAATTTGGAAGAGTTGTAACCTGGACCTGAAAAATC
CATAAAGGACTTTGAGCAAAGGATTGCTCAGAAAGAGGCA
GAAGATCAAATCTGGTTTTATCACTGTAGGACACAGTGAA
CACAGCACGTTGATTATTTGAGAATAATTGTTTATATGTC
ATATCCCACTATGAGACTAAATATCTTGAGGACCAGAATA
CCATTTTCTTGGCACCTAGCAGAATGGAGAATAAAGACGG
GAATCCTAGCCAGGCACACGCCTATAATCCCAGCTACTTG
GGAGCCTGAGATGGGAGGATCACTTGAGCCCAGGAGTTCA
AAACCAGCCTCAGTAACATAGTGAGAAGACATGAATTTGT
GTGTGTGTGTGTGTGAGACAGAGTCTCATTCTGTCCCCAG
GCTGGAAGCAGTGGCATGATCTTGGCTCACTGCAACCTTC
GACGCCCTCGTTCAAGCAATTCTCCTGCTTCAGCCTCCTG
AGTAGCTGAGATTACAGGCACATGCCACCATCCCCAGCTA
ATTTTTGTATTGTTAGTAGAGACGGGGTTTCACCATGCTG
CCCAGGATGGTCTCAAACTCCTGACCTCGCGATCCTCCCG
CCTCAGCCTCCCAAGGTGCTGGGATTACAGGCATAAGCCA
CCACGCCCAGCTAAGACACCAATTTTTTTATATCCCACAA
CTCCTTCCCTCCACACTCACCTCTTTTTAAACCATATCAT
ATTTGCAACCCATGTACTTTACTGAGTTGTAAGGATTAAA
GGGCTGGTCTTGTATGCAGTTCCCTGATAATAACAACTCT
GTAAAAGCCTCTTGGAATTATGAATACTATGCTGGGAGTT
TGGGATTTATATGACAATAGTTAGCTTGTTTTCAGTCTTA
TTAGTTTAAAATTGTACAGGCTGGCCGGGCGCGGTGGCTC
ACGCCCGTAATCCCAGCACCTTGGGAGGCTGAGGCAGGCG
GATCACAAGGTCAGGAGTTCAAGACCAGCCTGGCCAACAT
GGTGAAACCCGTCTCTACTAAAAATACAAAAATTAGCTGG
GTGTGGTGGCAGGCGCCTATAGTCCCGGCTACTCCGAAGG
CTGAGGCAGGAGAATTGCTTGAACCCAGGAGGCAGAGGTT
GCAGTGAGCCAAGATCACGCCACTGCACTCCAGCCTGGGT
GACAGAGCGAGACTCTGTCTCAAAAAAAAAAAGTTGTATG
GGCTACAGTAGGAAATTTGGTCCTTATAAGACCGGATAAT
TATTTAAAGTCAAGCACCTACTGTTCTTTGATCAGCCCAA
TACTGAATACCTCATCAGTGCTGGGTACTCACAGGGATAT
GAAGATAAACAAGATGCCATCCCCATCCTGGAGTTTCCCC
TGGAGGGGTGCAGAGGGCGGGGTGGGTGATGTGTAAACAA
GTTGTGAGGGTTCGGTGAACAGAGACAAGAAGCAACGTAT
GCTGCAGTTCGCTGCAGAGAGTTCCTGAGAGTACTGCAGA
GGATAGGGACCATATTCAGGAAGACTTCACAGAAGCAACC
TTTGAACCCTTCAGGAAGACAAGGAGAAGAGCCTCACAAA
GGCAGGGATGAGGAATGCAAGATGTCAGGCTAGGGCACCA
AGGATTCATTGGTGATATTAAATTGTTGGAATTGCGGCGG
CGGGGGTGCAGACAAATAAAGATAGACTTCTCCGCCCCTC
CCCACCATCCACCACCAGAAGAGACTGGAGTCATAGAAAC
AAGTTAGGAGGCTACTCTGTCCCGATGAGAAATACAGGGT
GCCTGAGCCACAGCAGTGGAAGCCCTCAGGGCACAGCTAA
GAAATGTTGAGGAGGAATTACTGACAAAAATGCCAGTCAC
CAAGAGAGACAAATCAGACGTCTGTTCCCAGTGGTGTGAT
GGTCTGGTAGGAGGCAAAGGACATGTCAGTTATGATACAA
GGTAGCAAGTGTTGGATGTCATGAGAAATAGCTGAAAGGG
CTCAGACCCGTCATTGTTTAGCCCAGGAACATATGAAAAC
ATATGTACCGGTTGTTCTAAAGTGTTTTGCTTTTTCAAGA
TGGGATAAATACTGTGACTAATCCATAGCCAAGAGTATCT
TTTCAGTATCACTACAGTTCAGTTCCTTTTTTCTTTTTTA
TGCAGATTACCCCATATTCCTAAGCATGCTCATATCTCAA
GCTTTTTATGATAATTTCACATAAAATATTATTCAGTTGA
GCAAGCTGAGACAAGGCAGGTTGGTCAAGAATGAATATGA
TCAAGTACAGAAGGAAGCCATACCTCTCACTTGTCCCTGC
CTTGAAGCAGTAGCAGAACTTGCCACCAACTTGAGCAGTG
TGCCACCGCCGGCCAGCTCTTTGGCTCAGGTTAATAGTAG
AATAATTTTCCGTGCTGAGAATATTTGTTAAATATCACCT
AGAATAATTTTCCGTGCCGAGACTATTTGTTAAATATCAC
CATTTCTTCATTATGTTTCTGCAGTTCTATCTGCAGGCCA
GTATATCAGGTGATAAGCTGCCAAGAACTGTCATGGGTCT
GCTTCTTTAGTTATCTTTGATGTGGGGAAAACTGTAACAT
GATATTTTTATCATCTTGATATGGGCCTCAGCAAGGGGTG
TGTGTGTGTGTGTGTGTGTGTGTGTGTGTGTGTTGTATGT
TTTAATGTATTCATACACTATTCATAGACCTTTGTGTCTT
CGTATTCTTACATTCACATGCATGTGACTTTCCAGTTATA
TAACTGAATGTTACAAAACCGTGGATTCCCTTGGTTCCTG
AAGTAGATAGAAGTGGCGTTTTCAGAGTAGAAACTGATGT
GCCTTTGAAAATGGCTGACAAATTTAAGATAAGAAAGTAT
TGTTACATGTCCTTAGAGAGAAATAATTGATTTACGATTT
ATCAAACAGTGCTTTTAAAACTTGCTTTGCATTTAGTATC
ATTACCTTAACTGGTAGCCACTAAAACCTGTCATTTGAAA
ATGAGTGTCTGTCAAGTTACTATTAATAGTGTTAACAGGC
ACTAGGCCCAAGACTCCCTGCAGTGACCCATCTTGTTTGA
ATGAATTGTCTTTGTATGTAGATAATAAACCTGCTGAAGA
AGTGGTCCAGGCCAGCATTCTTCTGCATTCCAACATCGCC
AGCCTTGTCAGAGACCAGGTGATTCTGAAAGTGGACTCGA
GAGACTCCGAAGTGGTCGATGGACTTATTTTCCAGCACAT
CACTCTCCTCATGTGCTCAGCTTATAGGAACCAGCTGCTC
AACATTTTTGTCCGTCCATCCTTAGTAGCAATAGCGTTGC
AGATGGCACCTGGGTACAGGAAAGGTAATTTTCAGGAATT
GCAGTCTTGACTTTCAGAAGAGGCCTGGCCATTACATTCC
ATTTAGGGAGCCACGTTTGAAGCCTTGTAATTGTTCAGCC
TCACCCCAGCAAAGAGCAGGCCTCTACACTGAGAAAAAGT
TAGCTTTGTTCCCCCAAATATGTGTTCACCTGCTTAGAAT
TTTGGAATTGGTAGGACCTGGAAACAATCTAATCTAAACC
TTTCCTTTTATGAATATGGAAAACGAGGCCTAGAAAGTTA
TGTAATTACTGAGAGAAGGATCAGGCATTTGAGCACAGTT
ACCCACTTCCTGGTCTGCTGCCCCGTTTCTGCTGTCCCAG
CTCCCTGTTCCCGCAAAGGCAGGCGGGCAGATGAGCAGTC
AGCAGTAGATGAGTACTCACGAGATGCACGGTCTCATTCT
AGTTGCATTAGGAGTGTAAAAATGAGGACAGCATGGGCCA
TTTAGTCCTTACAGGAGCCTGTAGTCAAGGCAGGGGTTTC
TGCCAAGGCCCCACCTTAGAATTGCTAGGGGAGTGGGCGC
CACCCCAGAGGTTCTTCGGTTGGTCTCGGGTATGGGCCAG
CCATTGGTGTTTGGCTTTGGTTTTGGCTTTTCAAAGCTCC
ACAGTGATTCTAAGGAAAAGTACTAGAGATATAGTAAAGA
TAGCAGGAAATATGAATATAGAAGGAAATGAAGAAATCAT
TACCTTTCCTTCCATACTAGGGAGCCATGGGGTAGGGAAA
AATGAAGTGCCTGGCCTGTAAGAACTGTGATGTCTCGCTC
ATTACCTGACTGACTGAGGAGAAGCCTGGTTGTAAGTTAG
ATTCAGTCATTTAAAAACTATGCTAGGGCTGGACGTGGTG
GCTCATGCCTGTAATCCCAGCACTTTGGGAGGCCAAGATG
GGTGGATCACGAGGTCAGGAGTTCGAGACCAGCCTGACCA
ACATAGTGAAACCCCGTCTCTACTAAAAATACAAAAATAA
GCTGTGGTGATGGGCACCTGTAATCCCAGCTACTCAGGAG
GCTGAGGCAGGAGAGTTGCTTGTGCCCCGCCCCCCGGGTT
GGGGGAGGTTGCAGTGAGCCAAGATCATGCCATTGCACTC
CAGCCTGGATGGCAGAGTGAGACTCCATCTCAAAAGAAGG
AAAAAAAAAACTATGCTAGACTGTAGTTCACTCTGTAGAT
AAGATTTGGATTGAATTTAGCTTCCCTTAGGGAACTTAAT
TCTTGTCATGTTACATGAATAAAATATGCATTTGAAATAC
TACATTTTGGGATAGTAAGGACTTCCTGGTACTCCCTTAA
AGTTTAAAGGGCAATGTTGTAATTTTACCTAATGAATTTA
TTTCCAGAGGATGTCTACAGTTGCTTTCGCTTCCTACGCG
ATGTTTTTGCAGACGAGTTCATCTTCCTTCCAGGAAACAC
ACTAAAGGTAAAGTGCTTACAACGAAGAGCAAGTGTGTTT
GCAGTGTGAGTTCTAGAAACATTAGGAGTGAATTCACAGA
TGTGTCTCAGGCAGGGTGCCATCCCTTTCTTCAAGGCAAA
GTGGGGCAGACTTCAAGAGAAACGGGCTCTCAGTTCAGCG
GACTCTAGTTTGATTCTTGGTCAAGTTTAATGAATAACTT
AGGCATTATCTGGTGAGAGGAGAGTCATTGTTTGAACCCT
CAGTATGGCCATTGCAACTAAACTATTTTAGTAAACATTT
GAAAATCAGCATACATTTTCCTGGTAGCAAGTTGTTAGAA
TGAGTCAGCCAGGCCAGTACCTTTTGCTTTATGAGTAGCG
AGCGGTGGTCCTGCCTGGTCTAGACGGCTCAGGGGTCACC
AGGCTCACAGAGCTGGGCTGCCACTTGGTTGAAGTGGGAA
GTAACAGTAGATGAGAAGCATGTTAAGTTTTTGTGTGCTG
TTTTATTTTTTATTTTATTTATTTATTTATTTTTTAAGAC
AGAGTTTCGCTCTTGTTACCCAGGATGGAGTGCAATGGCG
CGATCTCGGCTCACGACAACCTCCGCCTCCTGGGTTCAGG
CAATTCTCCTGCCTCAGCCTCCTGAGTAGCTGGGACTACA
GGCACGCGCCACCATGCCCAGCTAATTTTTTGTATTTTTT
AGGAGAGACGGGGTTTCACCGTATTGACCAGGATGGTCTC
GATCTCTTGACCTCATGATCCACCTGCCTTGGCCTCCCAA
AGTGCTGGGATTACAGGCATGAGCCACCGTGCCCGGCTTT
GTGTGCTATTTTAAAGATAAGAGGTTTGATTCTGTAGGTA
GTGGGACAGGAGTGCCAGAAATATTTAACCATAGCCTAAT
TCTAAATATTTTTAGGACGTGCTCTATAAGGAGCGGCTCT
GCAAAGTGAAAGAAAATCTCTCACCCAGGTTGTGGCTTGT
AAGGCTCACAAAGGTTGTATGTTTGAGAACGTTTGAATGT
AGAGCAGTTGCTTCTCTGGCTACTATGTCACTACCAGAAT
TGTTGGAATGATTGGGGAAGTAGCTGGTATTCTGTTGTCT
GAGGGCCTGTGGCTGCATCTATTGAGATTGGCAGTGTACC
CATTAACCTCGATTAGGGGGTGCATTATGGCTTCCTCTTC
CTTTCTAGGACTTTGAAGAAGGCTGTTATCTGCTTTGTAA
AAGTGAGGCCATACAAGTGACTATGAAAGACATCCTAGTT
ACAGAAAAAGGAAATACTGTGTTAGAATTTTTAATAGGAC
TCTTTAAACCTTTTGTGGAAAGCTATCAGGTATGTAAATT
TGGCACGTTCTCCTTCATGCCCCCTGTATCAAATACAATA
AGATGTTCTCACCCTGTGCTTATTTCCGGTCTGAAGGGCA
GGTATCTTCCCCTGGCACATGGAAGGAGAGAGAGTGATTA
ATACAATCAGTGATTCCACCTCACCAGTGAGACCTTGCTC
CCGGCATTCAGGAGGAAGCTTGGTTCATTACAGACCCAAG
AGGACAACAGCTTAATGCCATGAGCACAGTATTCACAGGA
CCACAGTTACACCCAAGCACCATCTGTCATACTGTGTCTC
ATGTCTTAAAGAGGTCTTCATGTCAGTTAATATGTAACCG
ACTTTATGTATCATTCAAGTCTTACCTTTACTGAGTGTCT
TGCAGATATCAAACCAGACAGTCAGTAAAGACAAGATTTA
AATGATACATAAAGTCAGTTACATATTACCAAATGCTTAT
GTTAGAAAGAAAAAGCACTTCCTGGTGCTTGTGGTCTGTG
AAATAACTCATTCCGCCTCCTTGCATAAAGTCTGGCACTT
ATTGAGCGTTTGATAAATGCTAGTTCTACCCTTAATCACC
TTTCTCCATCAGAAATCATCAAGCATTTTAGAGCATGGTA
GTTTGTTAGGTGTATTTACAGACAAAAAGCAAAGTTATTA
AAATCTGACCCCTCTCCTCCCAAGTAGCCTAAGAGATACT
AGGCTGATGGTAATTAACTTGTACCCCTTGAAGAGAGAAA
TTATACTTTAATTAATGTTATTGTTTTAAACCTTTTTCTA
ATTGTAAAATGTCAGTAAACGCAAAGGAGATGTCCTAAAA
ATTATTTGGTTTCTCTGTGCTGATTCCTTGGAGGGTCGTT
ATGCTGCTCTGCTGTGATGTGTCATTCTCTTAAGAGGGGC
AATGTAAAGTTATTTACTGTTTATTGTCTTTGTTTTTTTT
TTCTGTTTCTGTTCCTCTCATCCTTCCTCTTAAAATCAGA
TAATTTGCAAGTACCTTTTGAGTGAAGAAGAAGACCACTT
CAGTGAGAAACAGTACTTGGCTGCAGTCAGAAAATTCACA
AGTCAGCTTCTCGATCAAGGTCAGTCACTGCTCTGTGGGT
GCTGATTTCTTTTAGTTGAGAACAAAAACTGGTCAACTAA
CTCTTCCTCACCCCTGATTTTAGGTACCTCTCAATGTTAC
GATGTATTATCTTCTGATGTGCAGAAAAATGCCTTAGCAG
CTTGTGTGAGGCTCGGAGTAGTGGAGAAAAAGAAGATGTA
AGTGCTGTACAAGATCCCATGGGTGCTCAAGAAACAGGGA
ATTGAATGACATTTGAGCACAAAATCCACAGAGACATAGA
AATGGATGATCCAGGAAACGTTATATTGTACTTTACTTAT
CTATCGCCTAATTAGTTAAGTCAGTATGGGTTACCCTGAA
AATTATACGTGGTTTTGAATAGAAATGTAATTGAAGCAAA
GAAAGAAAGTACTTTAGGCCAAGATTTTTGCTTTGACCTA
ATGTTGAAATTTATAATTAAAAGAAAGATTTTCGGGAGTG
TAGTGGGCATATGAGTGTATATGTCCATAATACATATATA
ACACATAAATACATATGTAATACATATATAGATACAGACG
TGTGTATGTATATAAACATATAAATATGTGTTCTTCTAAG
TGATTGAATTTAACAGTGGTAAAGCTTAATATGTAACCTC
TGGCAGTCATGTCTCTTAAGTGGTCAGAATAATGAAGCAA
GCAGCCAGGAGGTGGGACAAGAGCCCGAGGCTTCCGACTA
CTTAGGACTGGCCTTGGGGAAGGCAGTTGAAAACAATAGC
TACCGTCAGGAACAAAATATAAAAGCTGCCTTTTCCCCAG
AGTTTATGTAATAATAAATCTTGTTATTTTCTCCTAGAAA
TAATAACTATATATTTAATGTGAATGAACCTGCCACAACC
AAATTAGAAGAAATGCTTGGTAAGTGCAGTTTAATAAAAT
ACGAGTTTTCACATTTTGTTATCAATTAAAATAAGAAAGT
ATGTTGTGGAACCAAATACTTTATCAAAATGATCAGTAAG
TAATAGGTTTCTAACATAAACAGGGAATTACTTATGTAGT
GTAGCATTTTCTCCAGGAAGCTAAAGAGTAAGCGCAAAGA
AAATTAACAAAACACAGCAGGCATGAAAGAAGCAGTCTTA
CACAATAGAAAGAGTCTGTCCCTAACGTGACTGATCTCAG
CCAGAGGCCCAGCCCCTTCACATCCTTGCCTGGAGAGAGC
GCCTCATTTTCACTCTTTGTTTGATGCCCTTACTGTCTTG
CATTGCTGCTTTTCCAAGTGAGGGATTAGGGTCAGTGTCC
CTATCACATAGACTTTCTGAACTCAGAATTAGGGGCTGAG
CACATCCTTGTGGGAATAATCCAACCCTTCCTCTTCTCTA
GAGCCTATCAGCTACGAAGAAATAGTCCAGCCTAAAAAAG
AGTCCTTGAGTGTTGTCTTCCTTGACTGCAAGAGTCCTTG
AGTGTTGACATAAACACAGATACAGTCAGAGGAGATGAAA
AACACATTTCCTAGCAGTGATGGGGCCATTTTAGAAAGGA
GGTTGTTAACATTTGGAAAAAATATCTGCAGATTATATTG
CATAGCAGTGTCCTTGAGTGGATCATCTTACAAGTACTGT
TTTTGTGATCACAGGAAGCAGATGTAATGTGAGTGTGAAC
ATATTGGACTGGTAGTTCAGAAAACATGACGGGGTTCAAC
TCCTAGCCCTGGCCCTGTGGCTCTGGCCACACCATCACCT
CTTGGAGCGTCTACCGCTTCCCTTGTGGAGTGGGCTAGTG
TCCCCATGGGTACTGGCCAGTCTGCAAAGCTCTGCATAAG
TGTCCAGTGTCTCCCTGGGCAGTCGTTTAAGGAACAGCTC
TATGAGAAAGGGCAAAATCAACATCATTTCATGAGATACC
TCTCTTTTTTTTATCTTAGGTTGTAAGACACCAATAGGGA
AACCAGCCACTGCAAAACTTTAATAATCGACAAAGTTATG
GAAAATTCAGTCACGTACTTACTGTCATCAAAGGACTCAC
TACAACAAACAGGGAAGTGAAGGGAAAGACGCGCCTTCTC
CTACTCCCTGGGGCTTCGAGAACAGTGGACGCAGAGGGAA
GAGACGATCATTGGAAGCAATCAGTTTGCTCTTCCCTACC
ACAGTGGTTAAAGGCCTTTGTATCCAACACTGTGTGTGTG
TTTTAAAATAAAATAAGCTTTTGGAAACATGTTTGGAAAA
GCAAAGCTATTTCACTAACACTTTTCAGCTTACCATATGG
ATTAAATTTTTACATTGACTTTTGAGTGAAGGTATGACAT
CAACACTGAAGACTGGATATTAAAAGAAAACTACTGGCCA
GGCAAGGTGGCTCACACCTGTACTCCCAGCACTTTGGGAG
GCCGAGGTGGGCAGATCACGAGGTCAAGAGATGGAGACCA
TCCTGGCCATCTCTATTAAAAATACAAAAGCTGGGCGTGG
TGGCACACACCTGTAGTCCCAGCTACTCAAAAGGCTGAGG
CAGGAGGATCACTTGAATGAGCTCAGGCTGGAGTACAGTG
GTGCGATCCTGCAACCTCCACCTCCCAGTTTCAAGCGATT
CTCTCACCTCACCCTCCTGAGTAGATGTGACCACAGGTGT
ACGTCATCATGCCCAGCTGCTTTTGTTTTTGTTTGTTTTG
TGGGGTTTTTTGGTATTTTTTGGTAGAGATGGGGTTTCAC
CATGTTGGCCAGACTGGTCTCAAACTCCTGACCTCAAGTG
ATCTCTCCACCTTGGCCTCCCAAAATGCTGGGGTTACAGG
CGTGAGCCACCGCACCTGGCCAGATCTACAAAGAGCTGTT
GAACAAGCTTACCCTTGAGACCACACCTTGCTTGCACAGG
AGTTTCAGGAAGCTTGAACTAGCATCTTTTGCACTGTCTG
GAACAAAACCAGATGGAGAACAGCTCGTGAGAGTTGGGAA
GTGAGAGAAACCTATTAGAAGCCATTGACTATGAAACCCC
AGGAAGCTTGGAGGAAAGAATATAATTATCTCAGGGAAAA
GCAAATGCATTTGGGATTCAGTAAATCCTTTGCTGTTTCC
ACGTAGATTCTTAAAGCTTGAAACCTATGCTTTATTTGAA
ACTGGGCCATTTAAATATGAGAACAAATAGGAAACAATTC
CACAAATAGTTAATGCATAAAAATAAACTTCGAACATGTA
ATCCTATTTCCACTGTGTTAAATGGAAATGAGGAGTTTCT
GACTGCTTTGATTTGACAGCAAAGACAAAGCAATGTGTTC
AGCTTTATTTTATTTTATTTTATTTATTCTTATTTTTATT
TTGGGGGGACTAAGTCTCGCTCTGTTGCCAGGCTGGAGTA
CAGTGGTACGATCTCGGCCCTCTGCAATCTCTACCTCCCA
GGTTCAAGCGATTCTCCTGCCTCAGCTTCCCAAGTAGCTG
GAACTACAGATACGTGCCATCATACCCAGCTAATTTTTGT
ATTTTTAGTAGAGACGGGGTTTCATCATGTTGGCCAGGAA
GATCTCAATCTCTGGACCTACCTCAAGTGATCTGCCTACC
TCAGCCTCCCAAAGTGCTGGGATTACAGGGGTGAGCCACC
ATGCCCAGCTGCCTTTTTTTTTTTTTGAGATAGGGTCTCA
CTCTGTCACCCAGAGTCACAGTGGCACAATCACAGCTCAC
TGCAGCCTCAACCTCCCCAGGCTCAGGTGATCCTCCCACC
TCATAGTCTCAAGTAGCAGGGACTACAGGAGTGCACCACC
ATGCCCAGCTAAGTTTTTATATTTTTTTATAGAGACAAGG
TTTTGCCGTGTTGCTCAGGCTGATCTCAAACTTACAGGCT
CAAGTGATCTGCCCACCTAGGCTTCCCAAAGTGAGCCACG
GTGCCTGGCCTTGTTCAGTTTTTGATATCCATGGGGAACT
CTCATAGGTAGAATGATTTATCAGTTTTTTTTCTTTTGAG
ACAGAGTTTCGCCCTTGTCACCCAGTCTGGAGTGCAATTG
CACAATCGCAGCTCAGCAGAGCAGCACTCAGGTATTGTTG
GCTAGCTGTGTTTATAGCTACTCCTTAATTATAAACTAAA
TAAGGGGCAGGTTATTCACATATTTTATACAAAAGAGGTT
GAGAGTTCCTGGAACTGAGGGTGAAACCCTTTTAAACCAT
TCAAAGTAACTTCCCAGGGTGACATTTGTAAACTATCACA
GTTGCTAGTGGGAGTGTCTTTTAGCATGCAAATGCATTAC
GATTAGGGTGTAATGAGCAGTGAGGACAACTAGAAGTTGC
TTTTGTTGCTATCTTGTGTTAGATGGTTTTGGCCAGTTTC
TTAAGGCATCCTTTCTGACCAGATTCTGTTTCAATCTGCT
GGGCTGTGACCTGTGCTCAGAAAGCAAGTCCTGCTGCCCT
CTTGCCTCAGTGTGATTAAATGAGCTCCTTTTGCACAGCA
ATCTTACGGAAACTCACAGCTGCAAAAACAAGCACAGTTC
AAGAAATCATATCAGATTTGTTATCTCAGCTTCCCCTCAT
AGGTCTTATAGATGCCAAGAAAATGATGCCCATTCACAAA
AGAATGGGCCAAGTCAAAGGAAATAGTGAAGGGACTTGTG
TGAGGAAGGAGACCCAGGCATCTGGGATCAACTTCCCCTT
TGACTGCCACTCTGCATTTCAACAGAAGAAAAGGCTGACC
GACTGTTACCTCCTGATTCACCTTCCTGTAGGTGGCAGGC
TTGGTCTTGGGGAAACTCTCTGGAAGACGCTGTCTGTACT
TAAAACAGGATCAAACTCAGAAACCTTTTCACATGTGAGT
CCTAAAACTGTAAACCTGAAACCCTTTCATATGTGATTTC
TAAAGATTTCCTAAGATTCTTCCATGTGTAATGTCTAAAG
TATAAGCCTATATAAAGGTAGAACCTTCCATTGTTAAATG
AGCTGAATTCGGACAAATTATTCCTCAGCTCCTGGAATAA
CGAAGGAGGAATAAGGGGAATAAACTCCTTCCCTCCCCAT
TCAGTGTTCGAGGTGCTCCTGCTACACCAGCAGGGTGGAA
ATTTTCAAATTTTAAGAACTGGGGCCAGGTGCAATGACTC
ATGCTTGTAATCCCAGCACTTTGGGAAGCTGAAGAGGGTG
AATCACCTGAGATCAGGAGTTCCTGACCAGCCTAGCCAAC
ATGGTGAAACCCTGTCTCTACTAACAGTACAAAAATTAGC
CGGGTGTGGTGATGGGCACCTGTAGTCCGAGCTACTCAAG
AGGCTGAGGTGGAAGAATGGCTTAAACCCTGGAGGTGGAG
GTTGCAGTGAGCCGAGATCACGCCATTGCACCCCAGCCTG
GGTAAGAGAGCAAGGCTCTGTCTCAAAAAAAAAAAAAAAA
AAAAAGAACTGGGATGGGCAGGGTGTGGTGGTTCACCCGT
AATACCAACACTTTGGGAGGCTGAGGCCAGCAGATCACTT
AAGGTCAGTTCAAGACCAGCCTGGCCAACATGGTGAAACC
CTGTCTCTACTAAAAATACAAAAATTAGTCAGGCGGGGTG
GTGCATGCCTGTAGTCCCAGCTACTCAGGAGCGTGAAGCA
GGAGAATTGCTTGAACCTGGGAGGTGGAGGTTGCAGTGAG
CCGAGATTGTACGATTGTACTCCAGCCTGGGTGACAGAGC
GAGACTCCATTTCAAAAAAAAGAACTGGGATGAAAAAGCT
GAATATTGACAAATCAAAAGGAAGATCTTATTGTAGCACT
ATGGGAGGTTTAGGAGACCCATGGGTGCCCCTGCTAGTGT
CCCAACATCAAAGGGCCCTAAACAGACCCACCCTATTTAC
CCAATTTTGCAGGAATTTGAAGACTGAAGGCAAAGACAAA
AATGAGAAATCTGACCTCGAATCACAGGGTAGTAGTGATC
AGGCACATTAATCAGGACAAAGACTGATGCAGGGGTCTGG
GTCCCTCAGCCTGATCCTCAATAGAAGACCCGGGGCTTGT
GCCTACATGTGAAGGTAATGGACATGGGGTGGAGAAAAAC
TTCTGAGAGTCCTTCCCACAGGATCCCAATGCATTACATT
ATGAAAACCTGTTGGTGAAGTCCTAATTGGGCAACAGTTT
GGGAGCATCTGGGGATATAAAGATTGATGAGATGAAGGTA
AAAATTTGGATGAAAACTGGAATATTAGAATGGACTTCAT
GCAAAGTGCTTATGTCTCCTCTGCCTAAGTGTATTATTAG
ATGGAATCATGTCTTTTTTGTTTGTTTTCTTTTTTTTTTT
TTTTTAAGATGGGGTTTCTCCATGTTGGTCAGACTGGTCT
TGAACTCCCGACCTCAGGTGATCCGCCCACCTTGGCCTCC
CAAAGTGCTGGGATTACAGGCATGAGCCACCGCGCCCGGC
TGGAATCATGTCTGACTGGGAGCACTTCCCATTCCTAGTG
CTATAAAATCAAAGGTATGTAAGTTTGCCCTTCTGCATTC
ATTATTTGGGCATACTAAATGGGAACCTATAGAACTGCCT
GAGCCCACATAGCTTGCTAATTTCAGTGTTGGATGAATCC
TAGTAGACAGAAAGAGAATAACACTTTGATTGCTGACATG
TTAGAAGTTGGAGTACTGGTACTAACAAATTTTCCGTACA
AATGTCCTGTGTGGCCCATGAAAAAGGGAAGTGCCTCATT
GAGACTACAGTAGATTTTCTAGGTTTGAACAACGTAGCCC
TGGCTGGGTGCTGTGGCTCACGCCTGTAATCCCAACACTT
TGGGAGGCTGAGGTGGACGGATCGCCTGAAGTCAGCTGTT
CGAGACAGGCTTGGCCAACATGGTGAAACCCCATCTTTAC
TAAAAATACAGAAATTAGCTGGGCATGATGGCGGGCACCT
GTGATCCCAGCTACTCAGGAGGCTGAGACAGGAGAATCAC
TTGAACCTGGGAGGCAGAGATTGTAGTGAGCCAAGATTGC
GCTACTGTACTCCAGCCTGGGCAACAGTGCAAGACTCTGT
CTCAAAAAAAAGAAAAAAAAGGTTGAGTCTTGTCATTTAG
TTCCTAGGTCTGGTGGCCTACATTTTCTCTATTTAGAGAT
GTATAGATGGCATAAACTCTACTTTTTTAGAATAAATTCA
CATTTTGTACCTTTGAAATTTTCCATTCAAGGGAACCCTA
AAAAATTTAGATCTGATTTATTCACAATTCTGATGGTAGG
CAGAACACTTACCTAACTTAGCAACAGCTTCCTGTCTTCC
CCACATAAATAAAACAAAAAACTAAGGTCTTCAAGGAATA
TTTCAGTAACAAGAATATAAAAATATTGAATACCAACTTA
AAAAGAGCAATAGATATAATATTATAATATCATTTTCATC
CAGTGTGAGACAATTTTTAAGCTTTATTTTTATGAAACAT
TTCAGATTCCCTCATATCACAGCACATCAATAAGCAATAT
GTTCATAGACTAATTTTATAGTACATGTCATGTCCCAAAT
TCCCAGTCCTAGGTAAGATATCAAGTTACGAAATACAAGT
GCCAATAATTAAACTATAGGTAGTATATTAAACAACAGTG
AGTTCTTAGCAATTATGTGAAATGAGGCTTTAATCAAAAA
GAGACTTAATACCACTAGATGTCTTTTTTCCCCAAGAGCA
ATTAATTCAATCAAGCCCATGATTCCAAGCTCAAGTTGCA
AGTTTTATATGCTTAAAGCAAACCAGAAAAGGCAATCAAT
GCTTAAGTGGTATATTTTAGTATACATCATACTTCTGACA
ATCTCTCATCGCATTCAATTTTTAGAACTTGTCTCGGAGT
CTAATGAAACAAAAGAATTACAGAAGAAAGCCCACTCCAC
TTTGAGGAAAATAACGTAATTGTTCTGTCTGGGAACAAAG
GTACGTCACAACACTGGGAGTCTTCAGTCAACTTCCCATA
CTCACCAAAAGCATACTTCCTTCATCTACAACTGTAATTG
GAACACAGATTTTACCTGAAGAAAATCCTGTACTTCCAGT
TTTAAAAAGCTGACAATTCTATGAAGAAGTAACTATTTAA
ATATCTAACTATACACATTTAAGTTTTCGCAACTTCATGC
CTTATGAGGAATTTTGATTTCAGAAGTATCATTTCAGAGA
CTCAGCATCATATATTTATACATGTTTCATACAGTATAGT
ATTAGAAACTGTAAATGGCACAGAATAATCATAATTATCA
CAAAATTTTAACAATTTCCAGTGATCTTAAAAAGACAAAT
TATAACTGTCTTTACTCAGCTAAGATATCCAGTTACGGTT
ACAACTTTCGAAAATGCTAAAGTTATGTGAAAAAAATTAG
TCAAAGAAAATCTGTAAATCTGGTACTTTCCAATCTTTTA
AATATGCATAGCTAAAGAGAAAATAAAGGGGTTTATCTGG
CACATGAATAATTAAGTCAATGAGTTTTACAACCCTGAGC
CACTTTGGCACCTATTTTAGGTTTCACATAATTTTCAGTC
TTAGTACCACCATTTTCATTTAGATAAAAGAAATGACCTT
TTGAAATCATGGACATCAAAAATGGTGCTTATGGACAAGA
ATCAACACTAGAAGCTAAACACAAAATGGATCACAGCAAG
CAGTTTCTCTCAAAGTGTAAGGAACGTCGTAGAATATACA
AGAAAAGCGACAGCTTAGAAACCTTGAGAAGCTCACATTT
CTTTAGTTATTCTGTTTTACTAAACAATTTGAAGTAAGCA
TTATATTCATGTTTAAAAACAAAGCAAGGAAAATTTAAAA
AATGAAACAAGAAAAATGCAGCATTAGGAGTCACAGAAGG
TTCTCTTCTTCCTTTTGGGCACATTGTCTCACCTGTTTTC
ACTTTGTTACAAAAAGAAACAAAACCAAATCTCTGCTCAG
AGTAGTCATAGCACAGTAGGATTTGCATGTTTTTCTAATT
TCCCAACCATCTAGACCCTGAAATCTAAATAAATATTTCA
GTGAAAACTTTTTTTTTTTTCCCATTTGCATGAAGTCTGA
GCCACTATATACCCTACCCTGAATAGGGGAAGATGGGACA
TCTGTATCTTACACTGAAGCGGTGGCAGCTATAACCTGGC
AGCTGCTGCCAGATTCTCCAGTGTGTCCTGCTTATTATTT
TTTAATGTGAGAAAGACAAAAGCTACAGCTGGAAACTCAC
ACAACTTAGAAATATGTTGAAAAATGTTATTATAGTCCTT
TGGATTTCCAAGTAAATGCTCCCAAATCAAGTATTACAAA
GCTGCTAATTAGCAACTGAAAATTAGCTATTCAAATTATA
CCAGAAATATTTGCTGAATTGTTTTTATGAAAGCTTCCTC
TTGGAGTCTGAAGCTTTCATCAGAGTATCCGAATCCACAC
ACCAGCTAATTTCAAGAAAGAATTCTGTTGACTAAAACCC
TAAAACCAGTTCCAACTCTTTTCTTTTTCCCAAATAGTCC
AATGTTTTGAAGAGAAATATATGAGGCAGGGTGTTTTATA
TGGCACTGTACCCTTTAGGAAACCTAACATTTGAGTGAAC
TGGGAAACTTTTCACAACATACTTAAACTCTATGTATTTG
TAGATACTATCACTCTGCTGTATAATATATATTGTGGGGA
AAAGAAGAAGAAGAAGAAAAAGACCAGCCTGGCAACATGG
GGAAACCCCATCTCTACAAAAAATACAAAAATTAGCTGGG
TATGGTGGTGCCTGCCTATTTCCAGCTACATGGGAAGCTG
AAGTGGGAGGATTGCTTGGGCCTGGGAGGTCAAGGCTTCA
GTGAGTCAAGCCCTTGCAGTGAGATCCTATCTCTAAAAAA
AAAAAGTGTTTTATCAAAGGATAAAACTTAAATGCTATAG
TGTATAGTGTGACCATAATTTTGGAAGAGAATTAGCATAA
TTCAAAAGGATAGCTGGCATACTATATGTTTCAATAATTC
CAGTATTTCTGTTATTTGGGTTTAACTTCTTTTCCTCTTT
TGATTTTGTATTTCTAAGAGGGCACTTTTTATTTTCAAGT
TGTGTTTAAAACTATAAAGAGTACGCTAATACAACTTAAT
ATAAATATAAATAATATATAAGCTTTCTCTCTCTATATAT
GTACATATAAACAGATCCAAGCATTAGACCACTGAGGTTG
TACTTTCAGGATTCACGCGAATAAGTCTAGATGCATTCCT
CAGATCTTGGAGTTGCTTAGCAGGTTTCCCCACACCTTCT
TCAAACCTTTTCTCCACGACAGGGAGGACTGTTTCATATA
AAAAGGATGCATTCTGCCTGATAAAAGCTTTCTTCTCTGG
ATCCTGCTCACATCGAAGACTATAATCCACATGCTGAACA
GCAACCAGAATGATTTCCACCAGGCTCTCCAAAAGTACCA
TGTGCAGTTCTGGGAAGTACAGCTTCAGGGCCTCTTCCAA
AAAGCCCATGGTCTGTTTGGTGAAAGCAACCACTGTGTAA
CTTAAGTTCACCCAACAGTCATCCCCCGTGTACTGCTCAA
AGTTACTTACCCCGCAACTTTTCATCTCTTCTTTGAGCTT
ACCCAGGGCTTCTGGCGTCATCAAGTTCATCTTCCTCCAC
ATCTCTTCAGAGTTGCGATGTTTAGTGGCTTCAATGATGA
TTTCTTTGTAACTATGCAATGCCCCTTGGATATCTTTCAC
CAGAAGGGCGTGGATGATGAAGGTGAGGTCTAGTCCGATA
TCACCCAGTTGCTGGCAATGCTCCTTAGCCACTTTTACAC
ACTCAGCTGCTGTAGAGAGGCTCTCCTTACTATCAAACAC
CTGCTTGCTAAAAGCATCCACAAACATGCCCATGGCTGTT
CTTGCCCAGACCACAAACGCTGAATAGCAGCCACTGTCAG
TGCCTGCAAAATCAATCTCAAATTCTTTTGCAGTCTCAAG
AAGGCTAGTAAAGAAGACATGGCACAGCTTATGAATATAG
AGTAAAGTGGCACCTTCAATGCGAAGCTGACGAATTGCAG
TATGAACAGCGACTGCCCTGTTTCTCAAAAATAGCTCACA
GGCCTTCGTGCACTGGCCCAGCCGGATCAGTTGAGAAACT
GCTCTGCGGGTAGCCTTGGGCCCACCTCTTAGCGAACGAT
CTGGGGAGAGTTCGAAAACTAGCACCTCAGTGAGCTGTCG
AACTCTCTCATCCACTTTGGCCCTTAGTTCTTTTACAGGA
GGTGGGCTAGGCTTATCTTCCAGGTAATGGTTCAATTTAT
CCAGGAGGTCGACGGCCCCTTCAAAGTCCCTCTGGGCAAT
ACAGACATCCAGGTCTTCAGGTAACTCCTGGATCCATTCC
ATGGAGAGGTCCACCTTCTCTTCCTCTACCTCAGGAACAG
CTGGTTCTTCTTCTTCGTCATCCTCAAATGGGTTAGTGGC
CTTGGAAGTCACTTGGGGTGGCCCTCGAGGGGCTGCTGCC
TCCTCCTGCTCCCTTCGCCTTTTCTCACTTAGGGCTCTCT
TGGTCTCCTCCAGTACTTCCAGCCACTCTCGTTTGATTTT
AGCATTTTCGGCCTGGAAAATACGGCTCTCAGGGAACATA
AGCAGCTTGAACATGTCCTTCATGGGTGGGTTGTCCTTGA
CATTGACTACGGCCAAACCATCTAGGGAATAGAGCGCGTT
GTAGCGATACATCCCCCGCCGCTGCGGCAGCCAGGTAGCC
ACCAACAAACAATCGTTCATGAGAAAGCCGTGCACTCGCT
GCAGTTGGGCCATGTGGTCCGCATCGTATTCCACTAGGTC
CCCGTTGTACACCAGGTACTGTCCCGGCGTCTCCAGCAGA
TGCCTGCAGCCTTCCACCTTCTCAAGCAGGGTGGTGAGGG
TGCGCTGCTTTCCTTCCTCGCCTGGACCGGAGCCGTCGCG
GGAGGCACCCCCGGGGGAGGAGAAAAAGCCAGCCTGGCCT
CGGAGGTGGTCTCGGCCCCCCGCCCCACCGACTCCCTCCT
CCCCGCCAGAGGCGGCCGCGGTTCCGGCGGCCGCGGCTGC
AGGCAGCAATGTAAGCGGGATGCTCTCCAGGCTGCTCTTC
TGCTCGGTCAGCAGGTGGCTGAGCTGGTACATCTCGCTCT
CCAGGTAGGAGATCTCGCGTGCCGTCTCTATGAACTGCCG
GTAGTTCTGGTAGACGTTGCGCTTCAAATTCTGCGCGGTC
TCCTCCGCCAGAGCCTGGATGCGCTGCCGGTGCTCCTGGA
GATCCCGGTCCCCATCCGACTGCTGCGAGAGCTGCTTCAC
GTACAGCCGCGCCTCAAAACCACCCGACTCCAGCTGCCGA
CGCAGGCGACTCGCCCCACTGTCTGACATCGTCATCGCCA
TTTCCGTCCGGGTCTCAGGCACTTACTGTCACTATCGTCG
CCGCAACCGCGGCGGCGGTCCAGACCCACCCAAGACCAGC
GGAGCTCTAGGGCTGAGGAAGCAGGATGGGAACGAGACAA
GTACGCCTGCGCCGGGTCTGAGCGTCAGACACTGCGCCTG
CGCAAGGGGCCGAGCGCAGACTGCGGCTGCGTAGGACTGC
AGTCGGTTAAAGCGCATGCGCAAGAAGAGCTATTGCGGAA
GTGAGGGGAGAGGCTGAGAGAAACTAGGATACTGCGCATG
AACCGAGCGTGACGTTGAGCTTTGAAATAACTGGCAGAGT
GAAGGCTGGAGCTAGCTTCCTGAAAGCTTCCTAGGGCCCG
ATCCCTGGGAGCCCAGAGTCTGCGCCTACTAGGAGTTGTC
ACGCTGACTGCTCTTTTTGAAGACCTAGAATCTTGGCTTT
GGCGTTTGGGGTAAGCTCCGTTTTGGTTTACGTTCTCGTT
CTCAAGCGGGTTTCCGCGGACTCTCGCGAGATTGGCCATC
TCGAGAGCCGGTGTCTCCTAGTAGTTAGTCCTGGTCCTCT
GCGAGGCGGCGTGGGGTCGCGGCCTAATTCGGGAGCCACC
CTGACGCCGGCGGACCCCGCCTGGGATCTTGGCAGCGATG
GATGATGACCTGATGTTGGCACTGCGGCTTCAGGAGGAGT
GGAACTTGCAGGTCACGGAGCGCAATCAGGCCCAGGAGCC
CCTGTCGCTGGTGGACGCGTCGTGGGAATTGGTGGACCCC
ACGCCGGACTTGCAAGCCCTGTTTGTTCAGTTTAACGACC
AGTTCTTCTGGGGCCAACTGGAGGCCGTCGAGGTGAAGTG
GAGCATGCGAATGACCCTGTGAGTTCCCAGCCCGCTGGGG
AAAGAGGCGGGACTAGCAGATCTCCTGCAGCCCCAGGCCC
TGGGCTTCTCTCCTTTCTCTGTCCGACCGTCCCAGGGGGC
GTCATATGAGGGGGTCTGGTTTTGGACCTGGCAGTTCCTG
TCTTGGCGTGTTTCTCCCACTCGAACAATAAGAAAGCTAT
GTAGACCATACCGCCAGGGTTGGACTCGGACGTAATGAGA
AATGAGATTCTTATTTGAATCTCACTAAACTTGAAAATGA
CAAGTTTCTGATTTGCCTTATGATTGTGCTCTAGGAGCCA
GAAAGGAGAAGCAACCAGATCTGCCCCTAAGAAAGTGCTG
AGGATGCAGAGTAACCTCCAGAGGATGTGTGCTGTCCTCT
TCTATTCTCGTTAGGAACCCACTTTAGTGAACTCGTGTGC
TGCAGTGGGGATCTCCAGTGATGCTTTTAAAAGGGTTCTT
TTTCTACACGCTAAATTTGAAAAAATGCTATTTGAAATAA
TAATCTACTCCTGCACGTGAACAGGGTTAATTTTAAGTTA
CGGTTGTATACCAGCATGCTTGTTTTTGAGTTGATAGAAA
ACCTACAGTGAAACAAATTAAGATATGCCATTAAATTGTG
TGTAAAGTACAAATCTCCTTTGTATAGGCGTCTGTTATAA
TTTTGGAGATGTGCTACTGGAGATCTACTTGTTTATAACA
CCAAACTAATTTGTCGGAAGGAGACTGGGAGTAGCAGAAT
GGGATTGTTTTTGAGCTGTTGCAGCCCAGGTAGGGCAAGG
GAAGCTGCAGTTGGGCCATGTGGTCCGCATCGTATTCCAC
TGGGTCCCCATTGTACACCAGATACTGTTCTGGTGTCTCC
AGCAGGTGCCTGCAGCCTTCCACCTTCTCAAGCAGGGTGG
TGAGAATGTGCTACTGAGGGTTGTAACTAATTGGGTGAAA
TGCAAGTATCTGCTATCAAGAGGGTATGCTTTCAAGAAAG
GCATCTGCCAGTTGAGTTTCCTTAGTGTGAACTGCCCAAT
AATGTGTTAAGGACTTGCGTATATTTGGTCAATGTAACAC
ATTTTTATGGTGGTTGTTTTCTAGGTGTGCTGGGATATGC
AGCTATGAAGGGAAGGGTGGAATGTGTTCCATCCGCCTGA
GTGAACCCCTTTTAAAGTTGAGACCAAGAAAGGATCTTGT
AGAGGTATTCTTCATGTAAACTTGCTTCCTAGCTCAGTAA
TTTACAAATGCTTCTCATTGATTTAGAGTGCTGTGAATTA
GCCTGTATGTGTTTAAAAAAAAAAAAACGCTTTGCCCTCA
GTGCAAACTTGAATTATGGGGCATATAATGGACACTTTAC
TGTACTTCATAGTAAAAAAAAAAAAAAAGACTCCCACATA
TATTATCTGTTTTGATTTTACAGCAGCCCTGTTTATGTTC
ATGTGTTACTGTTTTCATTTTTATGATTAAAGAAATCAGG
GTTCAGAGTGGTTAAGTAACTGGCCTAAATTACATGTTTA
GAAGCAGAGAAAATACAATCCACATCTTCCTGTTGAGAAA
AACAAACTTTGATTCTCCTCAGTTGGGCTGCCACACTGTT
GTGCTCTCAGGACGCCTAGCTGAGCTGGCAGCAGAAACCA
GTGTGAGAGCACGCTAGAGCTGGTGCTTGCTTCTGCTAGC
AAATTGGAGCAGTGGGAGCTGAGGCAGGAGGACCTCTTGA
ACCTGGGAGGTGGAGGTTGCAGTGAGCCAAGACCACGCCA
TTGCAACCCAGCCTGGGCAACAAGAGCGAAACTCCATCCC
CCCAAAAAGAAATACCTATACAAAAGAGCACAGGGTGGTA
GAGTTTCTCAGCACGGGGTGGGAAACATGTTAAAACATGC
TTGGAGATGAGGGATGCCTTGTTTTGTTTTGTTTTCTTTT
CTTTTTGAGACGGAGTCTCACTCTGTCGCCCAGGCTGGAG
TGCACTGACACAATCTCAGCTCACTGCAACCTCCACCTCC
TGGGCTTTAAGCAATTCTCTCTGCTCAGCTTCCCAAGTAG
CCAGGATTACAGGCACCCTCCACCATGCCTGGCTAATTTC
TGTATTTTTAGTAGAGATGGGATTTCGTCATGTTAGCCAG
TCTAGTCTTGAACTCCTGACCCCAGGTGATCCACCCGCCT
TGGCCTGCCTCCCAAAGTGCTGGGATTACAGGCGTGAGCC
ACAGCTGCCCAGCCTGGGATGCTGTTTTTAAGAATAATAG
AAGGCAGTGGGTTACATAACAGTGTGAATATACTCAACAC
TAAACTGTACACATAAAAATGGGTAAGATGGTGAATTTTG
TTAATGTGTTTCTTACCACAATTTGTTTAAAGAATAGCTA
CTAAATGTAAAATGATATAGTAGAAATACTTGATTAATGA
AAAAGAACAAAGCTCAGATGATGTAAAGAGAAAGGTGGGT
GTAAAGAAAATATCAGTAATTAAAGAAGATTTAATTATTT
AATCAATAATTAAATGTACGTGGACTAAACATTCCATCAA
AGACATGGCATGGCATGGTAGATTAAAAGAGACATGCTCA
CAGGAAAGACACACTTATTTTAAGTTTAAAAGGATGGGGA
GAAGTATATCATCCAAACACTTAACAGCAGGAAACTATTG
TGGCTATATAGGTTGAGTATTCCTTATCCAAAGTGTTTGG
GACCAGAAGTGTTTCAGATTTCAGATGTTTTTAAAAAATT
GGAATATTTGCATTATACTTACTGGTTGAGCTTCCCTAAT
CCAAAAATCCCAAATCTGAAATGGCTTTAGTGAGCATTTC
TTTGGAACATAACCTTTAAGTATCTTGTAAGTGCTCAAAT
AGTTTTGGATTTTGGAGCATTTCAGATTTTGGATTGTCAA
ATTAGAGATATTCAACCAGTATTAGTATCAGACTAAAGAC
TTCAAGGGAAGAAGTCTTACTAGAAGAAAGCTGGGATATT
TTATAACAATAAAATAATCTATTAAAAGACAATACATAAT
GACCCTAAAGGTGATAACATAGCTTTAAATTTTATGAGGC
ATAAATTAGCAGAAGCAAAAAGAATCTACAATAGGGGCGG
CTCATGCCTGTAATCCCAGCACTTTGGGAGGCTGAGGTTG
GCGGATCACTTGAGGCCAGGAGTTCGAGACTAGCCTGACC
AACATGGTGAAACCCGTCTCTACTAAAAATACAAAAATTA
GCCGGGTGTGGTGACACACACCTGTAGTCCCAGCTACTCA
GGAGGCTGACACACAAGAATCACCCTTGAACCCGGGAGGC
AGTGGTGAGCCGAGATCACACCACAGCATTCCAGCCTTGG
TGACAGAGCACGACCTTGTCTCATACAGCCTCAACCTCCC
AGGCCCAAGCAATCCCCCTGCCTCAGTCTCCCAGCGTGCT
GCGATTACAGGTGTCTACCACCTTGCCCAGCCTCAGAACT
TGCGGAATGTTAACACAACCTTTTCAGTAACCCAATGAAT
AAGCAGAAAAAAATAAACATTTTTAAAAGTTGAACAGCAT
GATTAACCTAATCAGCCTTATAAGGAGTCCTAATTGGAAG
AGTTACTTAAAGAATATGTATTGGGTAAATGATTACATAA
ACACATGAATAAATGTTTTTAACTAGTGGATGAGAAGAGA
ATGGGGAATGTATAATGGTATCAAGTGAGCGATTCCTGTT
GGCAGAAAGTTACAAAACAACATTTTGGTCAGTGACAGAC
CCCATATATAACAGTTGTCCCATAAGATTATAAGACCATA
TTTTTATTATTTTAAAATTTTTATTTATTTTTTGAGATGG
AGTTTCGCTCTTGTTGCCCAGGCTGGAGTACAATGACACT
ATCTTGGCTCACTGCAGCCTCCACCTCCTGGGTGCAAATG
ATCCTCCTACCTCAGCCTCCCAGGTAGCTGGGATTACAGG
TGCCTGCCATCATGCCCTGCTGATTTTTGTGTTTTTAGTA
GAGGTGGGGTTTTCCCATGTTGCCAGGCTGGTCTCAAACT
TCTGACCTCAGGTGATCTGCCCGCCTTGGCCTTCCAAAGT
GCTAGGATTATAGCCGTGAGCCACCATGCCTGGCCAAGAC
CATTTTTTTTTTTTTTTTTTTTTGAGACGGAGTTTCGCTC
TTGTTACCCAGGCTGGAGTGCAATGGCGCGATCTCGGCTC
ACCGCAACCTCCACCTCCTGGGTTCAGGGAATTCTCCTGC
CTCAGCCTCCTGAGTAGCTGGGATTAACAGGCATGCGCCA
CCGTGCCCAGCTAATTTTTTGTATTTTTAGTAGAGACGGG
GTTTCACCATGTTGACCAGGATGGTCTCGATCCCTTGACC
TGGTGATCCACCTGCCTCGGCCTCCCAAAGTGCTGGGATT
ACAGGCGTGAGCCACCGCACCCGACCAAGACTATATTTTT
ATTGTACCTTTTCTGTTTTTATATTTAGTTGCACAAATAC
TTACCATTGTGTTGCACTGCCCTACAGCATTCAGTATAGT
AACATGCTGTACAGGTTTGCTGCCTCGGAGCAGAGGCTGT
ACCCTGTAGCCTCGGTGTGTAGTTAGGCTATACCATCTGG
GTTTGTGTAAGTACACTCTTAAGATGTTTGCACAATGACA
AAATGGCCTAAAAATGGATTTTTCAGAACATGCCCTTGTC
AAGTGAGGCGCAACTGTAGTTAACTAAATCATAATGAAGG
GGGTTCAGAAAAGGAACAGACATTATCTGGTTGAGACAGT
CAAGAAAAGCTTTATAACTGAACATTTTATTACTACCATC
CCCACTCCTACTGCTTACTATCAAGCACCTATTGTGTGTG
AAACTTTGGACTAAATTAAAGTAGCCTTTACCACAGCCCT
ACAAAATTAGGATCTCCCATTTTAGAGATGAGGAGTCACT
TGTAACCTGTCCCAGGTCTCATGCATATGATTGTGGGTTT
AGGTTCTAGTTTCCCTGACTCTTAAGGCTCTTGTCTGTAC
CCTTTACGATTCAGCTCATACTACTGTTGATTAAAACGTG
GAGAGGTGAGCCTTAAAGGATAAACTGTACCCTTGACAAG
CAGAGATAGTACAGGAGGCCACCCTTGGCAGAAGGAGTGG
GAATAATATGAACAAAAGTGAGATCAGACAACGGGGGCAT
GTTTAGGACTAGAAGTAGTTCGTTTTGACTGGATAAAACA
GTAATGGGAAACAGGTGTTTGGGGACTGTGTTGTATATAT
CCTTGAATTGAGACTAAATGTGGAAAATGATAGATACAAA
AAAATGTTCAGTACCATTTTGGGGATGTTTTTAATGTTTA
ATTAAATTGATCCAAAAATCAGGAACCTAAATTCGTTTCT
CCTTTATAAGAATAGTTCTTTGTCACTACTCTAATTTAGA
ATGTGGAGAAACTTTTGAAATACCTTTCTTGAGTTTGAGT
CTTCTTCACTGAGTGGCATTTACTTGAAAAATAAAGTTCT
GGCTGGGTGCAGTGGCTCATGCATGTAATCCCAGGAAAAG
ACAGATAGATTACTTGAGCCCAAGAGTTGGAGACCTATCT
GGGCAAGATAGTGAGACCTCGTCTCTACAAAAAAACTGAA
AAAATATTAGCCAGGTGTGGTGGCACACACCTGTGATCCC
AGCTACTCTGGGATCACTTGATCCCAGAAATTCGAGGCTG
CAGTGAAATATAATCATGCCACTGCACTCCAGTCTAGGTG
ACAAAGTGAGAACCCATCTCTGAGAAACAATGAGATAAAT
AAATAAAGTTCCTTTTAAGAGATACAGTTGATAATTTTTA
GAGGGATATATGAATGACCAAGTTAAAATGTTTGATTCTC
TCATTTTTCTGTTCAGCATAATTTTATAAGACTAAAATTC
ATTAATGACAGTCTAGTTCTTCTGATGGAAATTCTTTTTT
AAAAAAATTTTGGAGGATCATGAAAAAGGTATGTCTTTGA
AGATCTTTCTGATTTTTGCTTAAAAAATTATTTGTATTTT
TTAGAGCAAAAGCCCCAGCAACCTTAAATGCTTTTGTTAA
TTTTGCACAGAAACTTGTGCATCCTTGGTGTGGAATGGGC
AGTAGGTTTTCGTTTTAAAGTTTTCATAATTTCTTAATCA
AAATCCAAAAACTGTAGAAAGCTGTATACAAAGATGTCTT
GTTCAGTATCCTCCTCTATCTTGAACTCCCTGTTTGCTGT
AGGAACTGTTAGTTTCTTTTTACTCTTTCATTTTTGTTTT
GCAAATATTTCTATCCATTTTTATTCCTTCTCCCCACCAC
ACAGAATTTTTCTTACACAAAATACTGTGCACAATCTTCT
GTACTTTGTCTTTTTCTTTCTTTTTTTTTTTTATGAGATG
ATGTTTCAATCTTGTTGCCCAGGCTGGAGCGCAGTCATCT
CGGCTCACTGCAACCTCTGCCTCCCGGGATCAAGAGATTC
TCCTGCCTCAGTCTCCTTAGTAGCTGGGATTATAGGCGCC
TGCCACCACACCCAGCTAATTTTTGTATATTTAGTAGAGA
CGAGGTTTTACCATGTTGACCAGGCTGGTCTTGAATTCCT
GACCTCAGATGATCCACCCACCCCAGCCTCCCAAAGTGCT
GGGATTACAGGCAGGCATGAGCCACCACGCCTGGCCCCCC
TGTCTTTTTCATTAGTATACTCTGTAGCTTTCTCCAAATC
TATTTCACATAGATCCTTCTCATTCTTTTTTAAGGCTGCA
TATAATTCCATTATGTGGATGTACAAAACACTGGAGTTAT
TTCCAGTCTTTTGCTATTATAAGCAGTGTCACAGTGAATA
CCCTTGTACATATGACCTTGCATGCTAGTCTGTCTAGGTG
TTGCTGCCTCAAAAGACAAATGCATTTGTAATTTCATTAC
ATGCTGCCAAATTTTCCTTAGGAGAATTGCACTTTGATCA
GAAGTATATGGGAATGTTTATTTTCCCTTAGCTTTATTAA
CGGTGTCAAATTTTATGAGTTTTACCAATTTTGATAAGCC
GTAGTGTCCTAGTGTAGTGTTGGGTTTTTGTGGGTTTTTT
TTTTGTTGTTGTTGTTGTTGTTTTGAGACAGGGTCTTGCT
GGGTTGCCCAGGCTGGAGGCAATCATAGCTCACTGCAACC
TTGAATTCCTGGCCTCAAGAGATCCTCCTATCTCAGCCTC
CTGAGTAGCTAGGACTACAGGTTCACACCATCACACCTAG
CTAATTGTTTTGTTTTATTTTTGTAGAGACAAGGTCCCAC
TATGTTGACCCAGGCTGGTTTTCAACTCCTGGACTCAAGC
AGTCCTCCCACCTCAGCCTCCCAAAGAGCTGGGATTACAG
GCATGAACCACCATGCCTGACCATCCTAGTGTAGTATTAA
TTTGCATTTCTCTTTATAAATGAAGTTGGGTATTTTTTCA
TTTGTTTATGGGTCATTTATACTTCTGTGAATTCGTAATC
TTTGCCCATTTTGAAATTGGGTTGTCATTTCCTGTTGACA
TTAGGACCTCTTTGTATATTAGGAATAGCCTATGATATGA
TTTATACATATATTTTTCTAAGTTTATCTTTTACTTATGG
GTTTTGTTTTGTTTTGTTTTTTTTTTTGTTGTTGTTGTTG
TTGTTGTTTTGAGACAGGGTCTTGCTGGGTTGCCCAGGCT
GGAGGCAATCATAGCTCACTGCAACCTTGAATTCCTGGCC
TCAAGAGATCCTCCTATCTCAGCCTCCTGAGTAGCTAGGA
CTACAGGTTCACACCATCACACCTAGCTAATTGTTTTGTT
TTATTTTTGTAGAGACAAGGTCCCACTATGTTGACCCAGG
CTGGTTTTCAACTCCTGGACTCAAGCAGTCCTCCCACCTC
AGCCTCCCAAAGAGCTGGGATTACAGGCATGAACCACCAT
GCCTGACCATCCTAGTGTAGTATTAATTTGCATTTCTCTT
TATAAATGAAGTTGGGTATTTTTTTTCATTTGTTTATGGG
TCATTTATACTTCTGTGAATTCCGTAATCTTTGCCCATTT
TGAAATTGGGTTGTCATTTCCCTGTTGACATTAGGACCTC
TTTGTATATTAGGAATAGCCTATGATATGATTTATACATA
TATTTTTCTAAGTTTATCTTTTTACTTATGGGTTTTGTTT
TGTTTTGTTTTTACTAGAATTTTAATGTTTTGCCGGGACG
CAGCGGCTCACACCTGTAATCCCAGCACTTTAGGAGGCTG
AGACGGGCAGATCACTTGAGGTCAGGAGTTCAAGACCAGT
TTGGCCAACATGGCCAAACCTCATCTCTGCTAAAATACAA
AAATTAGCTGGGCATGGTGGCAGGCGCCTGTAGTCCCAGC
TATTCAGGAGGCTGAGGCATGAGAATCGCTTGGACCCCAA
AGGCAGAGGTTGCAGTGAGCTGAAATTGAGCCACTGCACT
CCAGCCTGGGCAACAGAGTGAGACCCTGTCTCAAAAGAAA
AAAAGAATTTTTAAAGTTTTTATGTAGTTCAATTCATTGA
TTTATCTGGATGTTGATTTGTAGTTAAAAAGGCCTTCTTA
GAACAGGGAGTTCTTAACCTGTGATTTTCAGAGCTTCAGA
TATTATGCAAATTTGGGTACCCCTTCTCTGAAATGCCTGG
GACTACAAGTGTCTTAGATTTCAGATTTATTTGGATTTTG
GAATACTTGTGTTATGCTTACAGGTGGAGCATCCCAAATC
TGAAAATCCAAATGCTCCAGTGCACATTTCCTTTGAGTGT
CATGTTGGTGCTCAAAATGTTTCTGAATTTTGGATTTTCA
GCATTGGGATGCTCAGCTCTTATGCAATGTTTTGTGAATG
TGTGCTTACATAACTTTTATAAAATGAGGTGGGTTTTTTG
TTGATGTTTTATTTTTGTGAGACAGGGTCTCGTTCTGTTA
CCCAGGCTGGAGTGCAGTAGCATGATCATAACTCACAGTA
GCCTCAACTCCCCAGGCTCAGAGGATCCAGCCTCCTCAGT
AGCTGGGACTATCGGCACGCACCACCACACCCAGCTAATT
TTTGTGTTTCTTTGTAGAGACAGGGTTTCGCCATCTTGCC
CAGGCTGGTCTCAAACTCCTGGGCTCAAGCGATCCTCCCA
CCTTTACCTCCCAAAGTGTGGGGATTACAGGCATGAGCCA
CTGTACCCAGCCTAGAAGGGTACCCAGCCTGAAGGAACCC
TGTGATACAAAAAAGGTGAGACTCCAGATAGAATTAAGAA
AATGTATATTTTCTGATGTGTCATACAAACTGAAAATAAT
TTGATTATTTTTTGTTCCAGACCCTCCTGCATGAAATGAT
ACATGCCTATTTATTTGTCACTAATAATGATAAAGACCGA
GAAGGGCATGGTCCAGAGTTTTGTAAACATATGCATCGAA
TCAACAGAATGACTGGAGCCAATATAACGGTATATAAGGC
CATATATATTTATGATATTTAGTAGCTGTTTATTCAATAA
CTCCTGAGATTTAATTAAAAGTAGAGAACTAGGTACAAAG
AAATATCTTTGAGGATTTTCCACAGCGAATGAGAGACTTA
GAGAAGCGAATTGGCTTGTCTGGGACCACATGGTAGAATG
ACAGCGGAGCCAGTGATGTCCCCGAGGCCTCTGACCTTTC
TAAGTCAATGGTTAATTCAGGCCTGCAGTACCTGTCTTCT
GGACTCATATGACCTCTTAACTTGGTTTCCTTATTATTGT
TTTCTTTAGTTCATCCTGTATCCTGCTACCATTGCAGGTG
TCATTCCCTCTCAGAATTCTTCTCTGAGTCATATCTCTGC
ATGGCATTGTAGGAGGTGGCAAAGCCTGAAGTCCAAAAAG
CCGGAAGCATTAGGCTACTTGGATTCAAATCCTGGCTCCA
CCAATTATTAACTTTAACTTTTCTATGCCTCATTTTACTC
CCATGGCAAATGAGAGTAATAACAGTACCTATCTATTGAA
TCCTTGTGAGGAGAAAAGATTCAAGGCAAAAGCACTTCAA
AACATTTTAGCCCAGTTTGAGCACTAATTAAACATTAGTT
GTTTTAATCATTACTATATTCATTTTATTAAATATCCTGT
TCCTTTTTTACTGTCTCCACTCTTGCCTGTGTCCTAAAGC
GTCCCACTGCTCTGCTCTATGTCTGAATGCTCTTCATCAT
CCCAGTAACATCTCATTTCTCCATCTTTTGAATCCTCGGC
AGATATTTAAGCTTTTACAATTTTTAATGCTACCTTCATA
CTTTTGAACACATAGTAGCTCTTGCCCATTTTTATAATAC
ATCTGTATAAGGTGTATAATGTACTGTTCTTACATGGGCT
TAACAAATATGAATTGAATATTAATAGAATAGATTGCATT
CTTTCTTATGTTTGGGTATTTCCTTCCTTTAAAAGGCCAC
AAAATCCAGTGTGATAGAAAATGAACAGTGCTTAACCGCT
GTGTTTTTTTTTGTTTTGTTTTTTGTTTTTTGTTTTTTTT
TTTGAGATAGGGTCTTGTTCTTTTGCCTAGAGTGGATGCA
GTGGTATAATCATAGCCCACTGCAGATTCAACCTCTTGGG
CTCAAGTGATCCTCCTGCCTCAGCCTCCTGAGTAATGGGG
GCTACAGGTGCGTGCCACTATGCCAGGATATTTCAAAAAA
GTTTTTTCTTTAGAGACAGGGTCTCACCATGTTGCCCAGG
CTGGTCTTGAACTCATGGACTCAAGTGATCCTCCTATCTC
AGCCTCCCAAAATGGTGGGATTACAGGCATGAGCCACCAT
GCCTGGCCTCTCCATACATTATTATTTTCTAACTGTTAGT
TTTAATTTTCTAAAGTCCTCATTTAATTATTAGTACAGTT
ACTTCAACATTAGGAAAGTGGCTTGCAGTCTTAAAAAAAT
CAGACATAAGGGCCAGGCATGGTTGCTCATGCCTGTAATC
CCAGCACTTTGGAAGGCTGAGGCAGGTGGATCACAAGGTC
ATTAGTTCAAGACCAGCCTGGCCAAGATGATGAAACCCCG
TCTCTACTAAAAATAAAAAATTAGCTGGGTGTGGTGGCAG
GTGTCTGTAATCCCAGCTACACGGGAGGCTGAGGCAGAGA
ATTGCTGGAACCCGGGAGGTGGAGGTTGCATTGAGCATGC
CACTGCACTTCAGCCTGGGCAACAGAGCGAGATTCAGTCT
AAAAAAAAAAAAAAAATCAGATATAAAATCAAGGTTAGCA
AGGTAGTTATAGAGTTGCTTGTATAAAATACTTTTAGTTT
TGGGCCGGGCAGGGTGGCTCAAGCCTGTAATCCCAGCACT
TTGGGAGGCCGAGGCAGGTGGATCACGAGGTCAAGAGATC
GAGACCATCCTGGTCAACATGGTGAGACCCCGTCTCTACT
AAAAATACAAAAAATTAGCTGGGCACAGTGGCACGTGCCT
GTAATCCCAGCTACTCAGGAGTCTGAGGCAGGAGAATTGC
CTGAACCCAGGAGGCGGAGGTTGCGGTGAGCTGAGATCGC
GCCATTGCACTCCAACCTGGGTAACGAGCGAAACTCCGTC
TCAAAAAAAAAAAAATACTTTTAGTTTCTTAACCAGAACT
TATACTTTAAGCAAAGCCGTAGTATACATCCCATTGTTCA
GTTGGAAGAGGATCTGTTCTTTTATCTTAGATATCTGTGT
GTTTTTATTTAGGAGAGGTTTTATGGAGTGAACACCCCTT
GCTTTTACAGGTTACATCCTGTCATAAGGAACTCCACAGG
GTATCTACATTGTAGAATAATTTTATTTTAGTGATTACAT
TGTTAAAAGTCACATTCCCAGGCTGTAGGAGTTATAGGAA
TTTCAAGCAAAACAGATCTAGGCTGGGTGTGGTGGCTCAC
TCTTGTAATCCCAGCACTTTGGGAGGCCGAAATGGGAGGA
TCACTTGAGCCCAGGAGTTTGAGATCAGCCTGGGCACTAT
AGTGAGATCTTGTTTCCACAAAATTTTAATAATTAGCCAA
GCGTGGTAGCTCACACTTGCAGTCACAGCTACTCAGGAGG
CTGAGGTGGGAGGATCACATGAGCCTGGGAGGTGGAGGTT
GCACTGAGCCAAGTTCATGCCACCTCACTCCAGCCTGGGC
AAATAGAGTGAGTCCATGTCACAAAACAAACAAAACATCC
ATTTCCCTGTCTTTCTTGGTAACAAATTAAAGTCAAGAGT
TCTGAATGTAATATAGTGTGGGGTTTCCCATCCTTCTTTG
CCTTAAAACCTATGTCCTTCAGTCCCTTCTGCATCTAATA
TAATGTGCATCATTTGCATGCTTAAAGTAGTAGAAATTTT
TTGCTTAGAATGGAGAGAGAGTGAATTTAACACTATGTAG
AGTTATAGAAAAGCTTAGCATTCTTTCCCACAAGGGGAAT
TTATTAGAAAGCTAAATGTCTTTGGTAAAAAACCAAAATC
TCATATACAGATGCTTCTTACTCTTACAGAAATAGTAATG
TTTCAATGAGAAGGCAGAAGAATAAGGTGGCCATAGTCAT
TTAGGATTCGCTTTCAAATGGTGTTCTCTAGTCCTCAGTG
CCACTGTGCTGAGAGGGCTGACCCTCTTTTCAGTCAGATC
TTTTCCCTTACCTATTGTCTGCTTAGGTTCTAAATAGGAT
TTTTGTCTAGAGAGTGAAAAAAAAAAGCATCCTATTTAAG
ACCTGAAAAGCACACTGAGAAATTAATTTGACTCAATGAA
TGATGCTTTTCTGGCCGAGCACCTTACTGGTGCCAAAAGC
ACTATATTAGCCACTAGGGACACAGAAAATTTAAACATTC
AGATCCTGGAGAACTTTTCAGTCTGGCAAGAGAAGTACTT
ATAAACAGACAAAATGGTACCACATAAGGCTCCTTACGGA
GACATAAGCAAAGAACTTTGAGAATGTAGAGAGCGAGCTT
AGCAGAAAGAAGCTTCATTGGGAAAGATACTAGTGTTGTT
AGGCTCAGGCATTTATAGGGAATAGTTTAGTCCATTAGAA
CCCTTTGCTATTATTTATGGGGAAAATTTCAATTTAGCAT
TGGGAATGATTCTTATTTTAGTGTGATATTACATAAACTT
TATCCTAATTTTTTGATCATTTAAAAATTTGATTTCAAAA
ACTATTAGTATTCATGGAGATTTTCTGTGGTTTTGTTTTT
AAAAGATTTCTTGTCTTCTAACCACACATGCATCTATGTT
TACACAGTTTATGAAGTATTAACTGTTGCTGTTTCCCATT
AAAATCGACTTTTGAACAGAAACTAAATATAGTTGCTTTC
TTCCCAAAATAGAATCTTTCAGAAAACTCTGGGAAACAGA
AAGTTTAAAAATTAAAAAAAAAAAAGACTGCTTATGTACA
TTGTTGTCTTGCAGTTGCTAACTTGCTTATTGAGTACTGA
AAATTCTCTCCACTCAGGTATACCATACTTTTCACGATGA
GGTGGATGAGTATCGGCGACACTGGTGGCGCTGCAATGGG
CCGTGCCAGCACCGGCCGCCATATTATGGCTATGTTAAGC
GAGCTACTAACAGGGAACCCTCTGCTCATGACTATTGGTG
GGCTGAGCACCAGAAAACCTGTGGAGGCACTTTCATAAAA
ATCAAGGAGCCAGAGAATTACTCAAAAAAAGGCAAAGGAA
AGATAAAACTAGCAAAGCACCCAGTATCAGCTGCAGAGAA
TAAAGGTAACTTCATGTCTATTCTTCCACCTTTTCTGTGG
CTATAGCCACACTGTAAAGACAATACTGTCCTTCAGAGAA
CTGGTATTAAGATAAGCTTAAGGACTGTTTCTGGTGTAGA
AGTCTTCAGCTGTAGACTTAAGGAAAAAACCCCATTGTCC
ATGAAATGATGGTATGAAAATATACTTTGCTCTATACAGA
AGTAAGTAAAAATAGGAATAGTTTCCACTGATATTTTTAT
TAACTTTTTCAGTTTCTTTTTATTCAAAGAAACAAAACTC
AATTCCTGATCATATTTCAGGTAAAGTTCCTTTCCCTATC
TTGACTCCCTGAGTTATTAAGAAACAGAAGGCAAAAAGAT
TGTCAAAATAAAAACAATAATTTTCAAGTAACAATGCCCA
GAATATGCATACTAACTACACCGCTTCCTATCAGTTGGAT
TCTATCCAAGTGACTTCTATTGATGTATGTATGTTTGTTA
GAAGAATTGGAAAGTATTTGCCAGTAGTACTTCATCTTCA
AGATTTACCCTTTTCCTATGAAGTTCAGTTACTGAAGATG
CTTCTTCCCTTGGGAAGTTGATTTCATGTGGTAGAACCCA
AGAACATGGGCTGTATTTCCCAAATCTTTAATTAAGTGAA
GGAGCTGTAGATGAATTAATGTGGAAAGACTCTATCTTCA
TGTTTGTGAGTGGAGGAAAGATAAGAACGAGGCAGCAGAT
TTTTCCCTCCTGGAATTACACATAAAGGACCCTAAGCAAT
TCTCACGGTGAATGTTGCTTTGTTATTGCTCTTTGGCATG
GTAAGATTCTTTATTTAAATATTCGAGAATTCGTTTTATC
CTTTATATTCTCTTCAGCATCAGAACTCTTAATTCTGAAG
ATTGCTCTTCTCCCATTAATAGGATTGCCTGGGTATAAGA
TAGTTAAAATATTTCTTCATTTTGAGAAAACTGTACGTGA
ATGTTTGTTACTGTATATCTATTGAGATGAGGCACTTACA
TAAAAATCTTACTTGCTTTTTTTGCAGATAAACCCAACAG
AGGTGAGGCCCAGCTAGTCATCCCTTTTAGTGGTAAAGGA
TATGTTCTAGGAGAAACAAGCAATTTACCTTCACCTGGGA
AATTGATCACTTCACATGCCGTTAATAAAACCCAAAATCT
TTTAAATCACAACCATTCAGCAAATGCTGTAAGATCTAAT
TCTAAAATCAAGGTGAATTTTGAACAGAATGTTTCATATA
AAAAAAATTCTCATCTAGTCTCCCCTGCTCCTAACAGTCA
CCAAAATGTTCTAAGCGACTACTTTCCTAGATTATCAGTT
GCCAGTCAAAAGGCTTTCAGAGGTGTGAATGGATCTCCAA
CAAAAAGTGTAACAGTTGGCAACATCCCTAAAAACTCAGT
CTCTTCTGGTTCTCAAAGAAGGGTTTCATCTTCTAAGATA
TCCCTAAGAAATTCTTCAAAAGCAGTGGAATCAACGTCTG
TGACTCTATCCCAGGATGTGAATGAGTCTGAAGGTACATT
CCCAAATAAACGACCTAGGCTAGAAGATAAGACTGTTTTT
GACAATTTTTTTATCAAGAAAGAGCAAATAGAAAGCAGGG
GTAATGATCCAAATTATAGTTCATGTCCTACAGCCACTGA
GAATTCCAGCAGTTCGTCCAGTCAGAGCAAAAGAGTTAAT
TGCCCAGTTTGTCAGAATGAAGTTTTGGAGTCTCAGATTA
ATGAACACTTGGACTGGTGCCTTGAAGGTGATTGCGTCAA
GGTCAAAAGCTGAAGAAAGTCTTTGAAAAAGGTTGGAAAG
TCTAGTACCACCTGTATTACTTCACTAATGTGCTGTGTCA
GCCAGTCAGGAAGTCCTGGTTAATACTAAGATGTCTAGGC
TATAATCTAGTTCACATAACCAATACAGAATGTTCTATTT
TATATATACATAGGTAAGATTGTAATTTTAAGATGTTTTG
TATCTCAAGGTGCTACATTCACTCTTGCCTTATGTATACT
GTAACCCAGGTGGTTCTGCCTGTCGTGTATAATTTTTAGA
TACTTTTGTTCTTTCTTGTTCTTAGGATTTTAAAATCTAT
TTATCTTTTTATTGTATATTCCTAAAAATATCCATATGAG
GAATTCTGTCAGGTATCTGGTTATGTTGACTATTTCTTTA
TTAATAGTATTACATACAGCTCATTCCCTGAACTCATGTA
AATCTTCATAGTGTCGAGACACACTGACCAAAACCACAGT
CTAGAGTACAAAGTATGTTGTTTTAGAGTATTCAGATTAT
ATTATTTATTATTAATGTTTTTTACAAAATCTTAACAGGA
ACTATATTTTCTATATTTTAAAGAGTTTTATTTGTCCCAC
TTTTACTAAACGGTGGCAGCAGATTTTAAGTTGAAGAATG
TGGAATATAGTAAAATAAATTTCTTTTGAAATATTTTTAG
TAATAGCCACTATAAAATCTGTAGGCCAGATTAGTTATAT
TGGGTTTGGCTGTTTTCTCAAAATTTAGCAGAGTGGCTAA
AATTCAGTGCTGTTCAGTAACTGATATGTATAGCATAAAC
ATAACAAAGTTGCCTAGTTTATGTAACAGTGGAAAATTAT
CTGGAAATTGCATTTTGAACTTTAAGCCAAGTTTCAACCA
TTATAATAAAAGGAATACCATTTGTGCATTTAAATTAATC
TTTTTTTTAAAAAAAAAACAAAACAACTTCTTTTCATGTT
AATAGGGAAGGACAAAGATACCTTTATCAGTTTACTTTTT
GTCTTGTGGTTGTAACATGCTGTTGGCATAGTCCTAACAC
CTTAGTTGTTCACAAATTTTCTTTTTTCTTCTTGCGATTT
TTCTTCACGTCATTGTAATACAGGTGCACAAATCTTAAGT
GCTCAGCTGGTTAAACTTTTACAGTGCTCACCTGTGTAAC
TACTACCCAGATCAAGTTAGAGAACGCTTCCATTGCCACA
GAAGGCTTCCTATAGGTGCCTGCTCCCCGTTGATACCCGC
GACCCTCACCACCTCCAGAGGTCCCCACTGTTTTCACCCC
ATCATCACAGATTATTTTTGAACTTCATGACGGAGAATAT
TTGTTGCTATGTGTAGCAGGAGTTTATTTTCATTGCTCTT
GCATTTGTATGAATATACTTGAATTTATTCATCCATTCTA
ATGTTAATGGCCATTTGAATTATTTCCAGTTTGGGGCCGC
TAAGCATAATGCTGCTGAGAACGTTCTTGTCTTTTCTGTT
GGGTACACACAGGAATGGAACTGCTGAATCACTGGGTATA
TTTCTGTTTAGCTTTAGTGAATCCTGCCAGTTGTTTACAC
TCCTACCAGCAATGTATGAGCGTTTCAGTTCACCATTCTT
AACCCTGTTAGCAGCCCTTTTCATTTTAGACAGGTTGGAT
GTTCACAAGTTTTGATATTTCTTAAAACATTAAGTTAAAA
TTCAAATAAATAGAAATAGCTATTAAAATGTGTATTATGT
TCAATATATACAGTTCTATTTTCACAGAGGATCGTTTTCT
TTAAATGAATGTAACAAATTATGTGTAATTAAATGCTTCC
TGAGCCAAAACCACACAAGGTTGTGGGCCGTGAAGTAGCT
AAGATGGTCCATGCCCTCCAGGAGCTTTACAGCCTAGTTG
GGGAGTAAAACAGATGTACATTAATCTCCGTAGAGTTTGC
TAAGTGCTACACAAGGGTTTTTGCTGGTTGCTGTGAAAAA
AACAGTAGGAAGGACAATTAGCTCAGTCCAGAACTTCAGG
GGATGTTTCTTGGAGGAGACAGCATCCAAAGTTGAATCAT
GTAGAGTGAGTCGAGTTAGCCTGGTTAATGAAGGGTGGGA
AGATTCTTGCAAAGGGAAAAAGGAACACAAAGGCATGGAA
ATAGACCAGTATGTTCCAAGGGAAGTGTATGCTATTCCAA
GTGAATAAAAGTGCGGGGAGCAAAATGGCCGAAGCAGGGA
TGGCAGATAGGACAGATCTAGCTAAGTAGTACCAGTTTGA
GGCCAGGGACCTTACGTTCCTCACTTTATGTCTGTTAGTG
TGATACCTGCTGATAAGCATCTCTTAATTCAGGTGGGGCT
TGGAAAGGCTTATAAGCCGGTCAAAACAGGTTGAGAAGTG
TTTCCGATGCATTTTTCTGGGGACAGCATAGATGAGGGAA
GGGTAGTGGCAGGGATGGAGAGAAAAGAAAAGTTTTTGAT
AAACAGTAAAGTCAGGAGTTGGTGTCAAGTTCTAGGGAAT
GATGGAAATAGTTGAGAAAATGGAACTCAATTTGAAAATT
AAGCCTTTACTACATCTGTTAAACACTTGATAAAATTTGC
ACCCTAAGAATTCTGATATTTCCCCAAATCTGTCATTCAT
ACTAGAGATAGTTTTGTTTCTATTTAGATTTTTCCTTTTA
AAGCAAACTTCCCACCTTAAAAGCAGAGCTGGTAATTCTG
GCTCAACCCTTAAATGCTCTCCTTATTGTGGGGACATGGG
GGTCTAGATTTTAATTTTATAAAACTGGGTTTTGGGGGGC
TTTTTTTTTTTTTTTTTTTTGAGACAGTCTCGCTCTGTTG
CCCAGGCTGGAGTGCAGTGACACAATCTCAGCTCACTGCG
ACCTCTGCCTCCTGGATTGAGGCCATTCTCCTGCCTCAGC
CTCCCAAGTAGCTGGGATTACAGGTGAGTGCCACCACGCC
TGGCTAACTTTTGTATTTTTAGGAGAGATGGGGTTTCACC
TTGTTGGCCAGGCTGGTCTTGAACTCCTGACCCCAAGTGA
TCTGCCCCCCTTGGCTTCCCAAAGTGCTGGGATTACAGGT
GTGAGTCACTGTGCCTAGCCAATACAGTGTTTTTTAAAGT
TAGAGTTATATGTTAACTAGCCAAAGTAATGTTTACTTTA
GAAAATTGTGCTGGATGCAGTGGCTTGCACCTGTAATCCC
AATACTTTGGGAGGCTGAGGTAGGTGGATCACCTGAGGGC
AGAAATTTGAGACTAACATAGCCAACATGGTGAAGCCCCG
TCTCTATTAAAAACACAAAAATTAGAGAGAGGGATCCAAG
ATGGCCAAATAGGAACAGCTCTGGAGTGCAGTTCCCAGCG
AGAACAATGCAGAGGTTGAGTGAACATCACATTTCCAAAT
GAGTTATTACTGTCCACACATAGGGAGATTCCTGGGCTGA
AGAGTGCCACGAGTTTTCAGCACGGCTGTTTCAGCCAGCA
TAGTGGGTCTCTGCACAAAAACACACAAATCTGGGCAGCC
ATTTCAACTGGTGCCTGGAACGCCTGGGAGACAGCCACCC
ATTCAACTGAAAAAAAGTTGGCTGAAACGGAGCCAGGTGA
TCTGGCTCGGCGGGTCCCACCACCACAAAGACCAGCAGTC
TATCTGAAACCTCTGGATTGAGTTTCACAGCAAGCACAGC
TGGACCTGACAGTCCAGCTCTGTTGGGGGAAGGGCATCCA
CCATTACCAAGGCAGTCTGCCACTACTAAGGCAGTCCACC
ATTACCAAGGCAGTTCTAACTATACCTCTATAAACAAAAC
TGCAAGGAAGTTCACACAGCAGCTGGGCAGAGCCCATGGA
AGCTCAGTAATGCCTCTGCTGGCAGACTGTGACTAGGCTA
CCTCCTTGCTGGGCAGGGCAGCTCTGAAATAAAGGCAGTA
GCACATCAGGAACTTATAAATAAAGCCCCACCTTCCCAGG
ACAGAGCACCTGGGAAAAAAGGAGTCTATGAGTTCTGCTG
CAGCAGACTTAAACATACATGCCCAGCAGCTCTGAACAGA
ACAACGAAGCTCACAGCTCAGTACTTGGGCTCCTATAAGG
GACAGACTGTCTCCTCAAGCAGCTCCCTGACCCCCATATA
TCCAAAGAGTCACCTCATAAAGGAGGGCTTAGGCTGATAT
CTGGTGGGTATCCTTTCGGGACAAAGATAACAGAAGAAAT
TGGCAGCAACCCTTACTGTTCTGCAGCTGCCACAGGTGAT
CCCCAGGCAAGCAGGGCCTGGAGTGGACCTCCAGCAGTCG
TACAGCAGAGGGACCTGTTAGAAAGAAAACTAAAAAAACA
GAAATAACTTCAACATCAACAAAAAGGATGTCCACTCAGA
GACCCCATCTGAAAATTACCAACTACAAAGAACACAGGTA
GATAAATCCACAAAGATGGGAAGAAACCAGTGCAAAAAGG
ATGAAAACACCCCAAACCAGAATGCCTCCCCTCCTCCAAG
GGATCACAACTCCTCACCAGCAAAAGAACAAAGCTGGATG
GAGAATGAGTCTGATAAACTGACAGGCGTCAGAAGATGGG
TAATAAATGTCTCTGAGCTAAAAGAACATGTTCTAACCCA
ACAAAGAAACTAAGAACCCTGAAACAAGTTTTGACGAAAT
GCTAAGGAGAATAAACAGCTTAGAGAAGAATATAAATGAC
TTGATGGAGCTGGAAAACAACATGAGAACTTCATAAAGCG
TACACAAGTTTCAACAGCCAAATCAACCAAGCAGAAGAAA
GGATATCAGAGATTGAAGATCAACTCGATGAAATAAAATG
AGGCAAGATTAGAGAAAAGCGAGTGAAAGGAAATTAACAA
AGCCTCCAAGAAATATGGGATTATGTGAAAAGACCTAATC
TATGATTGATAAGGGTACCTGAATGTGACAGAGAATGAAT
CCAAGCTGGAAAACACTCTCCAGGATATTATCCAGGAGAA
CTTCCCGAACCTAGCAAGGCAGGCCGGTATTCAAGTCCAG
GAAATACAGAGAATATCACAAAGATATTCCTCAAGAAGAG
CAACCCCAAGGCACATAATTAGGGTTGAAATGAAGGAAAA
AATGCTAAGGGCAGCTAGAGAGAAAGGTCGGATTACCCAC
AAAGGGAAGCCCATCAGACTCATAGTGGATCTCTCAGCAG
AAACCCTACAAGCCAGAAGAGAGTGGGGGCCAATATTCAA
CATCCTTAAAGAAAAGAACTTTCCACCTAGAATTTCATAT
CCAGCCAAACTAAGCTTCATAAGCAAAGGAGAAAGAAAAT
CCTTTATGGACAAGCAATTGTTGAGAGATTTCATCACCAC
CATGCCTACTTTACAAGAGCTCCTGAAAGAGGCAGTACAC
ATAGAAAGGAACAACCAGTACTAGCCACTCCAAAAACATA
CCAAATGGTAAAGAACATCGACACAATGAAGAAACTGCAT
CAACTAATGGGCAAAACAACCAGCTAGCATCAAAATGGCA
GGATCATATTCAACATAATAACATAACCTTAAATGTAAAT
GGGCTAAATGCCCCAATCAAAAGACACAGACTGGCAAATT
GGATAAAGAGTCAAAACCCATTGGTGTGCTGTATCCAGGA
AACCTCTCTCACATGCAAGGATGCACACAGGCTCAAAATA
AAGGGATGGAGGAAGCTTTATCAAGCAAATGGAGAGCAAA
AAAAAAGCAGGAGTTGCAATCCTAGTCTCTGATAAAATAG
ACTTTAAACCAACAAAGATCAAAAGAGACAAAGAAGGACA
TTGCATAATGGTAAAAGGATCAATGCAACAAGAACAGCTA
ACGATCCTAAATATATACACACCCAGTACAGGAGCACCCA
GATACATAAAGCAAGTTCTTTAAGACTCCCATACAATAAT
AGTGGGAAACTTTAACACTCCACTGTCAATGTTAGCTCAA
CGAGACAGAAAATTAACAAGGATATCCAGGACCTGAACTC
AGATCTGGACCAAGCAAACCTAATAGACATTTACAGAACT
CTCCACCCCAAATCCACAGAATATACATTTTTCTCATCAT
CACATCACACCTACTCTAAAATTGACCACATAATTGGAAG
TAAATCACTCCTCAGCAAATGCAAAAAGAATGGAAATCAT
AACAAACAGTCTCAGACCACAGTGCAATCAAATTAGAACT
CAGGATTAAGAAAATAAGAACCACACAACTTCATGGAAAC
TGAACAACTGGCTCTTGAATGCTGACTGGATAAACAATGA
AAAGAAGGCAGAAATAAAGATATTCTTAAAACCAATGAAA
ATGAAGACACAACATACCAGACTCTATGGGACACATTTAA
AGCAGTGTCTAGAGGAAAAATTATAGCAATAAATGCCCAG
ATGAGAAGCAAGGAAAGACCTAAAATTGACACTCAATCAT
CAAAATTGAAAAAGCTAGAGGAGCAGGATCAAAAAAACTC
AAAAGCTAGCAGAAGACAAGAAATAAGAGCAGAACTGAAG
GAGATAGAGACACAAAAAACCCTTCAAAAAATCAGTAAAT
CCAGGAGCTGGTTTTTCAAAAAGATCGACAAAATAGACTG
CTAGCCAGATTAATAAAATAAGAAAAGAGAGAAGAATCAA
ATAGATGCAATAAAAAATGATAAAGGGGACATCATCCCTG
ATTCTACAGAAATACAAACCACCATCAGAGATTACTACAA
AGAACTCTATCCACACAAACCAGTAAACCTGGAAGAAATG
GATAAATTCCTGGACACTTGCACCCTCCCAAGCCTAAACC
AAGAAGGAGTTGAAACCCTCAACAGACCAATAACAAGGGC
TGAAATTGAGGCAGCAATTAATAGACTACTAACCAAAAAA
AAAAAGCCCAGGTCCAGATGGGTTGACAGCTGAATTCTAC
CAGACATAAAAAGAGGGTGAAACTATTCCAAACAATATAA
AAGGAGGGAATCTTTCCCAAATCATTTTATAAGACCAACA
TCATCCTGATGCCAAAACCTGGCAGAGACTCAACAAAATA
GAAAACTTCAGGCCAATATCCATGATGAACATAGATGCAA
AAATCTTCAATAAAATACTGGCAAACTGATTGCAACAGCA
CATCAGAAAGCCTCATCCCAGGAATGCAAGGCTCGTTCAA
CATATGCAAGGCTTGTTCAACATATGCAAGTCTATAAATG
TAATCCACCACATAAACAGAAGCAAAAACAAAAACCACAT
TATCTCAATAGAAGCAGAGAAGGCATTTGACAAAATTCAA
GAGCCCTTTATGCTAAAAATTCTAAATAAACTAGGTATTG
ATGGAACACACCTCAAAATAAAAGCCATTTATGGCAAACC
CACAGCCAATATCATACTGAATGGGCAAAAACTGGAAGCA
TTCCCTTTGAAATCTGGCACTAGACAAGGATGCCCTCTCT
CATCACTCCTATTCAATATAGTATTGGAAGTTCTAGCCAG
AGCAATCGGGCAAGAAAAAGAAATAATGTGTATTGAATTA
GGAAATGAGGAAGTCAAATTGTCTCTATTTGCAGACAACA
TGATTGTATATTCAGAAGACCCCATCATCTCAGCCCAAAA
TCTCTTTAAACTGATAAGCCACTTCAGGAAAGTCTCAGGA
TATAAAATCAATGTGCAGAAATCACAAGCATTCCTATATA
CCAATAACAGACTTAAAGAGAACCAAATCAAGAATTAACT
GCAATTCACAATTACTACAAAGAAAACAAAATACCTAGGC
ATACAACAAAGGATGTAATAAAGGATGTAAAGGGCCTCTT
CAAGGAGAACTACAAACCACTGCTCAAGGAAATAAGAGGA
CACAAACAGATGGAAAACATTCCATGCTCATGGTTAGGAA
GAATCAATATTGTGAAAATGGCCATACTGCCCAAAGTAAT
TTATAGATTCAATGCTATCCCCATCAAGCTACCTATGACC
TCTTCACAGAACTGGAAAAAAACCACCTTAAACTTCATAT
GGAACAAAGAGAGCCCACATAGCCAAGACAATTCTAAGCA
AAAGAACAAAGCTGGAGGCATCATGCTACCTGACTTCAAA
CTATACTACAAGGCTACAGTAATCAAAACAGCATGGTACT
GGTACCAAAACAGAAATGCAGACTAATGGAGCGGAACAGA
GGCCTCGGAGGCAATGCCACATGTCTACAACCATCTGATC
TTTGACAAACTAGACAAAAACAAGCAATGGGGAAAGGATT
CCCTGTTTAATAAATGATGTTGGGAAAACTTGCTAGCCAT
GTGCAGAAAGCAGAAGCTGGACCCCTTCCTAACACCTTAC
ACTAAAATTAACTCCAGATGGATTAAAGACTTAAACATAA
AGACCTAACACCATAAAAATCCTAGAAGAAAACCTAGGCA
AAACTATGCAGGACATAGGCATAGGCAAGGACTTCATGAC
TATAACACCAAAAGCATTGGCAACAAAAGCCAAAATAGAC
AAATGGGAGCTAATTAAACTCCAGAGCTTCTGTACAGCAA
AAGAAATCATTAGGGTGAACCAGCAACCAACAGAATGGGA
AAAATTTTTTGCACTCTACCCATCTGCCAAAGGGCTAATA
TCCAGAATCTACAAAGAACTAAAACAGATTTACAAGAAAA
AAACAAACCCATTCAAAAGTAGGCGAAGGACATGAACAGA
CACTTTTCAAAAGAAGACATTCATGAGGCCAACAAACATA
TGAAAAAACGCTCATCACTGGTCATTAGAGAAATGCAAAT
CAAAATCACATTGAGATACCATCTCATGCCAGTTAGAATG
GTGATCATTAAAAAATCTGGAGACAGCAGATGCTGGAGAG
GATGTGAAGAAATAGGAACACTTTTACACTGTTGGTGGGA
GTGTAAATTAGTACAACCATTGTGGAAGACAGCATGGTGA
TTCCTCAAGGACCTAGAAATAGAAATTCCATTTGACCCAG
CAATCCCATTACTGGGTATATATCCAAAGGATTATAAATA
ATTCTCTTATAAAGACACAAGCACATGTATGTTCACTACA
ACACTGTTTACAATAGCAAATACCTGGAACCAACCCAAAT
GCCCATCAATGATAGACTAGACAAGGAAAATGTGGCACAT
ATACACCATGGAATACTATGCAGCCATAAAAAATGATGAG
TTTTTGTCCTTTATAGGGACATGGATGAATCTGGAAACCA
TCATTCTCAGCAAACTGACACAAGAACAGAAAAACAAACA
CTGCATGTTCTCACTCATAGGTGAGTGTTGAACAAAGAAC
ACATGGACACAGGAAGGGGAGCATCACACACTGGGTTCTG
TTGTGGGGGAATAGGGGAGGGACAGCGGGGGATAGGGAGG
TTGGGGAGGGATAATGGGGAGAAATGCCAAATATAGATAA
GAGGGGGTTGGAGGCCACAAACCATATTGCCATGTATGTG
CCCATGCAACAATCCTGCATGTTTTGCACATGTACCCCTG
AATCTAAAGTGCAATTATATATATACACACATACACACAC
AAATGCAAAAATTAGTGTGGTGGCAGGGACCTGTAATCCC
AGCTACTCGGGAGGCTGAGGCAGAAGAATCGCTTAAACCC
AGACGGTGGAGGTTGCAGTGAGTCGAGATCTCACCACTGC
ATGACAGAGCAAGACTCCATCTCAAAAAAAAAAAAAAAAA
TTGTTCTGCTTTTGTAGACTAGATATGCACATGCATATCC
TTACTGGAAATTCTAAGGTGGAAAGGACAAAAACTTCATG
CTGTCCCATTGTCCAAAAACTCTTGAGATTATACTTTTCC
CAAAGCTTACAGGACTTTTTTTTTTTAAAAGATGGATTCT
CAATCTGTCACCCAGGCTGGAGTGCAGTGGCACAATCTTG
GCTCACTGCAACCTCTGTCTCGGGTTCAAGTGATTCACCT
TCCTGCCTCAGCCTCCCAAGTAGCTGGGATTACAGGCATG
CGCCACCATGCCTGGCTAATTTTTGTATTTTTGGTAGAGA
TGGGGTTTCCCCATGTTGGTCAGGCTGGTCTTGAACTCCT
GACCTTGTGATCCACCCACCTCAGCCTCCTAAAGTGGCTT
ACAGGAATTTAAAATAATTACGTCAAAGTGAAACAGCTGA
TGTACCTTCCTGCAAAACTAGCACCTGGCTGGGTCCCTTT
GCCTGGGTGCGTGCAGTGTCTTAGCTCTTTTTCTGTTGTG
TTTTAACTTTTTTATCCTGGTAATGTATTGTAAACCAATG
GTTGCCTTTTATTCTCTGTCTCATTTTTTTTTTTTTTTTT
TTGTCCTTGAGGCTACTGTGGACTTCTGAGCAATTTGTTG
TTCACTGAATGAAGTGAAACTCTTCATATGACAATTATAA
ATTAAAGTGACTAAGGAGTTGAAATTAGAAAAAGATGCAA
CGTGCAGATTAGGTCTAGCTTTTTTCTAGTATCCCATTAG
AATGCTAGAAGTTAAATGATTACATATTTCATCATCACAT
ATCTTTGGAAATAAAGAGTAGAATCTTAAATGACTCTGGA
CTGTAGTACAGAAGCAAGGTACTCTTTGCTTTCTTCAGCA
CTAGTGCTAATTTACCAAGATTTACCATCTTGTTTACTGA
ACACTAGGTGGTGCTCTTGGTAAGCTAAACTTCTAGGAAA
AACAGCAGGCTAAGCCAAGCCAAGAGGATAAAAGAAAACT
GCCAACAACTGGAATACTAATTACCAGTTGATTCATAATA
GGAAAGAACAGGTTATGATCTCAAGTTCTGTGAGGGGACA
CAGCAGGCCAAGAATATGTGCTTGTTCAAACAAAGACTGA
TCTACACAACACTTCAATCTCCCCAAAACCTGTTTTCAAG
CATTTCACCTTTCACATAACATAGCAGTCTTCTGCAAGAA
AGCAACCAGTACCCAGATAGGGCAAAACAAGATCATGTTC
AACAGGATATCCTCTAGACTTGGCAAGACCTGTACTTTGG
ACTGTTTCTTATAGCACCCTAAACTATGTCTTTGCCTCTA
CCTGAGAGGTCTGAAAGAGCAAACAGGAAGCTTTTGGATT
CTTGGTGTTAAGTGAATGGTAGGGCTACTTCTCATGTTCC
ATGGTTATACGTCTTCACAAAAAAACACCTTAATGAACAC
TGACTCTTCTCTGTACTTCTAAAGAATCAAAGTTATAGGA
GTATTTTCAAGGTAGAATACTCCTGACATCCAAATCATTT
CCAGGTTGTTAACATTCCTTGTAAGCTAAATATATGAAAA
TCTAGATTTGCATGAAAAGAAGCTGGGAGGGTATTTTTTA
AAAAACAAAAGATTTCTGGCCAGGCGTGGTGGGCAGATCA
CAAGGTCAAGAGATTGAGACCATCCTGGCCAACATGGTGA
AACCACATCTCTACTAAAAATACAAATTAGCTGGGTGGGG
TGGCACACACCTGTAGTCCCAGCTACTCGGGAGGCTGAGG
TGGAAGAATCGCTTGAACCCAGGAGGCAGAGGTTGCAGTG
AGCCGAGATTGCGCCACTGTACTCCAGCCTGGTGACAGAG
CAAAACTCCACATAAAAAAAAAAAAATTCTTATGGGATTC
ATATATGTTTGTACACTTTAAAAATAATTAAATAGGTAAC
TCAGCTGGGCATGGTGGCTCACTCCTGTAATCTCAGGTCT
TTGAAAGGCCAAGGTGGGCGGGTCGCTTGAAGCCAGGAGT
TTGAGACCAGCCAGGGCAACATGGCAGAAACCGATCTCTG
CTAAAAATTCAAAAATTAGCCAGGCATGGTGATGTGCACC
TGTAATCAGGTACTCAGGTAGTTGAGGGATGAAAATTGTT
TGAACCCAGAAGGTGGAGGTTGCAGTGAGCCAAGATTGTG
CCACTGCATTGCAGCCTGGGCGACAGAGCTAGACTTCATC
TCAAAAAAAAGTGTGGTGTGTGTGTGTGTGTGTGTGTGTG
TATAATTTGTGTATACATACCTCCACACATCTAAGTGTCG
TCATTTTTATATGGACCACATATGCTTGTTTAGTTTTCTT
AACACCAAATACCCAAACAGCCACCTTCATGGGATCCACG
CAGAGGCTGGAGTCCAGCTTCTCCATATGACAGGAGTCAT
CTGTACTGGGTTTGTAGATTGTTCGGTCTCACTGATGTAC
AAGATTTCATTGTCCAACTACACCACAAGGCAGGATGTGT
GTCCTGTTTTCTAACCCTTTGTAACTGTTCTGTTCTCAGC
TGCTTCCCTAGCTTTTTTTCAATGCTCTTCATATTTTCAG
TTGGTCACCTTGTGGCTTGAGATAATTCATCTTTTTCCAT
TTCTTTGCTGAGTTACATCAGTTTTTCTCAGCTTCCTCAG
TGTTTTTTCCCCCTTTTGGTCCATTTTTGAAATTTTGAAT
TTCTAATTTCACGTTTTTATTTCTGCAAAGCCATATTTAA
TTCAGTTTTCTCCTGCCCGTGGTTGAGAATTTTCATCAGC
TGTAATTCTCATTTTTTTTCCTTCTCCTAGTAGTTTTTGA
TGTTATTATTATTATTATTTTTTTTGAGATGGAGTTTCGC
TCTTGTTGCCCAGGCTGGAGTGCAATGGCGCAATCTCAGA
TCACTGCAACCTCTGCCTCCCGGGTTCAAGCAATTCTCCT
GCCTCAGTCTCCTGAGTAGCTGGGATCACAGGCATGGGGT
AGCACACCCCAGCTAATTTTGTATGTTTAGTAGAGACAAG
GTTTCTTCATGTTGGTCAGGCTAATCTTGAACTCCCGATC
TCAGGTGATCCGCCCTCTTTGGCCTCCCAAAGTGCTGGAA
TTACAGGGGTGAACCATCACACCCAGCCTTTTCTGCTCAT
TTCAAAAGGTCTTATTTTCCTTGTCTTGTAAAATCAGTTG
GTTCTCTGTAGGCAGAGGCAAGAAGTTTGTGTGGCTGAGT
TCCTTGATTTAAGAATGTTCTATTGATAAGAGTTAAATGC
TACCAGTTAAGTGCCGGCATTCTAGGTGCAAGCCACCACA
CCTGGCCTGTTTTTTCCTGTGTGCTGCCACTCTAGGCCCT
TGCTGCCCTGTCTCTTTACCCTCTAGTCTCCACCTGACTC
TTGGCCCTCATGCGGGTTCCAATGATGTCTCTTGTGTCAG
ATGTGATTTTCTCTGCCTCCACCTAAGTTTTTTGGCCAAG
TATGGTGGTGACTCAATCCTGTAATCCTACCACTTTGGGA
GACCAAGGTGGAGAATCATATAAGCCCAGGAGTTCAAGAC
CAGCCTGAGCAACGTAGGGAAACCTTGTCTCTATAAAAAC
TGAAAAAATTATCAGGCCGGGTGCGGTGGCTCAAGCCTGT
AATCCCAGCACTCTGGGAGACCGAGGTGGGTGGATTACGA
GGTCAAGAGATCGAGACCATCTAGGTCAACATGGTGAAAC
CACATCTCTACTAAAAATACAAAAAATTAGCTGGGCATGA
TGGCGCGTGCCTGTAATCCCAGCTACTCAGGAGGCTGAGG
CAGGAGAATTGCCTGAACCCAGGAGGTGGAGGTTGCGGTG
AGCCGAGATCGCGCCATTGCACTCCAGCCTGGGTAACGAG
CGAAACTCTGTCTCAAAAAAGAAAGAAAGAAAGAAAGAAA
GAAAATTAGCCAAGTATGGTGGTATGTGCCTGCTGTCCCA
CCTACTCAGGAGGCTGAGGTGGGAGGATCATTAGAGCCTG
GGAATTCAAGGCTGCAGTGAGCCCTGATCGTGCAACTGCA
CTCCAGCCTGGGTGACAGAGCAAGACCCTGTCTCAAAAAA
AAAGTAGTTGACTTTTTTTCTGTGTCAAAGGTATGCTGCA
GGCACAGATTATGGGTAACTGCTGTCTTCTGTCTTTTTCA
GAAGACTTATGATAAGAGATTTAGATTCAGGAAGCAGCCA
ATATTCCTTGGAAAACCAGAAGCTCAAGTAACCTTCCTCT
TAAATGTAAACACCCAAGCAAAGAGTACCAGACATTTAAG
GAAAATTTCTAGGATGAAGGACAAAAATTAAAACACAAAA
AAATGTTAAGTACTGTATCAATTAAAAGAGATTGTTACAT
ATATGTTTTTTAAATTAGAGAACAAAAAAGAGCTCCCGAA
ATTAGAAACCTGTTAGCAGACACGAAATACTCAACAGGAA
TATCCCCAAAGTAAAGACAAAGATACACAGTAACTAGAGA
AGAAAATAATAGGTTCAAACCAGTTGAGGTATTGCCTGGA
CAAAGGAGTGCCGGAAAGAGAGAACAGAGAACAGATGGAG
AAATTTTTTTAAATGTCCCAAAATGGTGAGGTGTGATTTT
ATAGTCTGCATTCCTAGCACAGTGGTTGACAACTGTGCTA
GGCACACATTAAAGCACACGATAAAACTATGGAGCCCTGG
GGATAAGAATATTCTCTGAGCTTCCACAGAGAAAAAACTG
ATTACACAGAAGAATCAGACATGAGAATGGTTTCAGATTT
CTCAGCATCCACACACTGGAACCTAGAACCAATGAGACAA
TGCTTTTCAAAATTCTGGAACACGACTTCCAAAGTTTAAC
AATTAAATATGATAGTAAAGACACTGACCTCAGAAAATCT
ATCATCCATGCATTTCTACAAGAAGCATTAGAGAGCATGC
TCCATCCAGTAAACCAAGGAAGATGCAAACGTGGCATCCA
GCAAACAGGAGATCCGACAGGAAGAGTGGTGAAGGGAGGG
AGACCCAAGAAAGACCAGGTGGTAAGGACAACCAGTCCAG
ATCTGTGCAGTTTAGAAGCCACGGACAAACAAAAATCAAG
ACATTAAGGGAAAAAGAAAGTTGTTGGAGAAAAGTCAAGT
CAACATGATTTACTGTATGTCTCAGCTTTGACTAGCACAG
CCCTAACAGGAACACGAACCTAATCTCAGTTACAGCATAA
TAACAGAAGGAAGGCCAGGGGAAGTACATGTCCGCTTGCT
TATGTGTGGTAAGGATGGTGGAGGAACCTTGAAGAGAGAT
CTGCTGTGAGGGAAGAAGTTAGAAGAAAATGCCTAAAACT
GAAAGAAATCAAAAGGCAGCAATGCAATTATATTATTTAA
ACTAATGGGTGGGGAGATAGCCAAAGAATCATTTAAAACA
GTTGAAACTTGTTTTCTCAGGGGAAGAATGTGAAGGACTA
CTATTTTTCTTTTTTTAAAAAAATTAAGAATTTTTAAAGG
CAATACTTTTTTTTTTTTTTTTGAGACAAGAGTCTTTCTC
TGTTGCCGAGGTTGGAGTGCAGTGGGATCTTGACTCACCA
CGACCTCTGCCTCCCAGATTCAAGTGATTCTCCTGCCTCA
GCCTCCCGAGTAGCTGGGACTACAGGTGTGTGCCCCCCAC
ACCCAGCTGATTTTTGTATTTTTGGTAGAGACAAGGTTTC
ACCATGTTGGCCAGGCTGGTCTCAAACTCTTGCCTCAAGT
TATCCGCCCGCCTTGGCCTCCCAAAGTGCTGGGATTATAG
GCTGAGGCACTGCAACCAGCTGGGACTGTCTTTGTTAACA
ACCACAGAACAAGTTGATTTAGTCACTGGAACAAAATTCA
ACAAGACTTCCCACATTCAATTCCTGGCTCTCTACCACTT
ACAAGCTTTGTGACTGTGAGCAAGCCACTTCTCTGATCCT
ATTTTAATTATAAATGGAGACAAAATTTCCTTGGCCTACA
CTTTGCATGTACTAGGGGAAAAAAGTGTGAAAATATTTTG
TAGAAGACATTTGGAATAAAATAATTTTGGCAGAAAACAT
CCCAATCTCAATGAAGTAAACAATAACTTTTTGACCCCAA
TGACATCTTGTTCAGAGCAAAAATTATCAGTAATTTTTGA
CAACTGTTTAGTAATTATGCAATAAAAAAGAGCTTTAGCT
ACTTGCAGCTGTTTAGGCTCTCCCTATCTTGTGAAGTGGC
TTACATTTAGTGTGTTCTACTTAGAAAACTATTTCCAGCT
CATGAGGCCATGCCCTTCATACATCTCACTGATGGTACAT
ATTGAGTATTGCCATAGTTCAGATAAAATTCAAATGAAAA
ACAAAATCTGAGGAATAAATTCATGACCTGAGAACTCTAA
ACAATTATCTTTGAAGCAATGGAGACTAGATGGAAACGTC
TGAATATTTACAACTAATTGAAAAAAAATCCAATGTGCAA
TTGTTATTAGATGTGACATAAATATGTATAATTGCAGTTC
ATACCCAAACACAGCTCTCTTTCCTGGATCACATGCACTT
TGGGAAAATAATCCGACAAAGTGCCTTGTACCAGTGACTT
AATTTAAATCTAAGCTATAAAGTAAGACCTGTCATTAATA
AGAAAAACAACACTTGACCGGGCGCAGTGGCTTACGCCTG
TAATCCCAGCACTCTGGAAGGCCGAAGCGGGTGGATCACG
AGGTCAAGAGATCAAGACCATCCTGGCCAACATGGTGACA
CCCTGTCTCTACTAAAAAAATACAAAAATTAGTTGGGCAT
GGTGGTGTGCGCATGTAATCCCAGCTACTTGGTAGGCTGA
GGCAGGAGAATTGCTTGAACCTGGGAGGCAGAGGTTGCAG
TTAGCTGAGATCATGCCACTGCACTCCAGCCTGGTGACAA
AGCAAGACTGTCTCCAAAAAAAAAGAAAAACAACACTCCT
GCTTCCAAATGATTCACATTTACAACTGATAAAACCGTTA
ACTATTCAAAGCTCATTAACCCAGTTTTCTCTCTCTGCAG
TTACGCTACCATATTGTTAAAGTAGAGGGGAATAATCCTT
GTTGAAGACCTACTTTGTTCCATGCACTGTAAGGTACTTT
GCACACTGTGTTTCATTTAGGTCTCAAACAACTGTTTAAG
ATTTAAGATATTGTGCTTTCTGCATATAAAAAAGGCTCAT
GAGGTCACACAATTAAGTGGTCTAGTCAACACTAAACAGA
TTTATTAATTCTGTCGGACCACTTTTTATTACCCCACCTA
GTCTTCATCTCAAACTGATTTGTCCTTTCCTTCAATCCAC
CCAGCTCTATTTCAGTGCAATTCTCAAATGTTTTAAGGAA
GGCTGGAAAATATAACATGGTTAAATGTTTTTAAAATAAC
AGATATATGAACATGTATATTGATCTCACCTTAATAAGAG
CTCTCATATTTTAGCTTATGACCACACAAATTAAACTTTC
TTGCATATACACAATGGTACATCTATGACAATCAGAGATA
AATGCTTAACCCCACGTCCTTCTACAGCAGAGGGGTGACG
CAGATCTGTCAACAGCTATGGATATTAAAATCATTTTTAA
AATACTATTAAAAGGGCAAGGATTCAAGTGCTGAGAATCC
AAACAGAGCTCATGGATCCCAGAGACAGTCCAACGACCCC
AGGGATGTTTCTAAAATTGTTCAACTCCTATGTTTACTGT
TCTCTTTTCCTCATTATCATTTACAAAAATCACACCAAAT
GTTCTGGACTAAGCCAGAAAAGCTTTATCTGATGAGAGGG
ACAATTCAGAAAGCCAATAATGTATGATAAAGGATTTAAA
AAAAAAGACAGCTGGAAATAACAACCATAATGTTTTCAAG
CACATTTATACATCTTTTTAATTAGATTAGCTTTACAAGC
AACTTGAGAGCTCTTTCATAATGAAACACTTGCTTTTCAA
ATTACATGACTTTATAGTCTATCTGTATATGAATCCTGAA
AATCTTTGCCTACTATTGATAAAGGTCTGTGTTTTACAGC
TGGTTAATGTATTGAATAAAAACAGCATTATGAAGCTTTA
TCTTTAACCAGGATTAAACACATATAGGCCACAAATAGTT
TTAAATTTTGTCTGAAATAGAGTCCTGCTTGGTGACAAGT
TAACAGTCCCTCTAACATGAAATGAATGGATATTAAGGAA
ATGGCCGTCCTGATTTCTTGATCTCTTCACAATGATTTCC
AAGAGAATATATAAACTTTTCCAAAAAATATACAATTTAA
GACCTGTCTGGCAAGCACAACCTACAGATAGTAGAATCTG
ATACTTTTTACAACTGTAGGGGTACACATTTGAATGACAA
CAGGGGCTCCCAAATTAAAAGGCTGTGGCTGTATATCTTG
ACAATCAAACAAACCTCCAGTCAACATAAAACAATTTCTA
CTAACCCTAAAAAAGACAGTCCTTTTGAATTGTGGCCTAA
TGCCGCGCACTGTACTACAGACCAGATGGCAAAGACAACT
TGCGCTCCCGGGTTGGGCTGGCAGAGGCACTTACTGCAGA
GATGTGATGTTATCATCTGGAGGGAGTGGAGGAAGTAGAA
CAAAACTGAATATGGGCAAGGAAAAACAACAAGAAACTAT
CACTTTCTCCTGCAAATTCTCCTAAGTGAGATCACTATAC
TGAACGTTTAATCCCACCCTAAGTCCACAGTCAGCTTCAC
TACACAATTTTCTTTTCATGTTTTACATGAATAGTAATGG
TAATCTTTTCATAAAAATTACTGAGCTTCCCATAGAAAAG
GTCTCTAATCGAATACAAACTATACAGATGCTTAAAATGT
CTTAAGTTGAAATATACAGAAAATTTCTGTATACTCACAT
TTTGGCAAAGAAGATCCAGGACAGTGATAGAAAACCAAGG
TCTTACACCCATAATTCATGCAAAATATGGATCCCAACCT
TTGGGTTTTGCTAAAAAGCTTAAGAAAGTGAAGTCTAACA
CATCCGTCCCAATGCATTCTTTAAATAACAGAAGTATGGG
AGGCCTTGTGTGATTTTGTAATATTCCTTCTTTGTTTACA
AAGTAAGTAAGAAAACACATGAAACAAAAATAGAATTATC
TGATTTTGCACTTGCTTTGTTTTTCTGCGCTAAACTTCTT
TCAGTACAGGTAAGAAGGCTGGCATCACATCTGGGAAATG
CCTCAACAGGTATCTGAGGAGTTGTTGCACATTAAGTTGG
TAAGAATATACTTCGGTTTCAATGAGTACATAATCTCCCC
TTTGATGCTCTTCAATGGAGACAAGGTTCTTGTCTGCAGA
TCGGATAGATCACAGTAATAGGAAGAAAACATAACAGCAA
ATTTGGAAGTACAATCAATTTAAGAAGAAGCAAAAGGAAA
AGACTCAGAAATGGGACATTACTGTCTATATCTAGAAGAC
ACATATACCTGAAAGCTTAAGAAAGCCCTTATCTTAGGAA
CTTGAAGCTGAGGATAATCTCAAGTTCACTGAGTGCCAGT
CATTTTAGTTTTTAAAAAATTTAACTTAAACCCCAGTCTA
GACAACATGATGAAAACCCATCTCGGCCGGGTGCGGTGGC
TCAAGCCTGTAATCCCAGCACTTTGGGAGGCCGAGGTGGG
TGGATCATGAGGTCAAGATATCGAGACTATCCTGGTCAAC
ATGGTGAAACCCCGTCTCTACTAAAGATACAAAAAGTTAG
CTGGGCACGGTGGCGGGTGCCTGTAATCCCAGCTACTCAG
GAGGCTGAGGCAGGAGAATTGCCTGAACCCAGGAGGCGGA
GGTTGCAGTGAGCCGAGATTGCACCATTGCACTCCAGCCT
GGGTAACAAGAGCGAAACTCCGTCTAAAAAAAAAAGAAAA
CCCATCTCTACTAAAAACATAAAAATTAGCCAGGCATGGT
GGTATGTGCCTGTAGTCCCAGCTAGTTGGAAGGCTGAGGC
AGGAGGATCACTTGAACCTGCGAGGCGGAGATTGCAGTGA
GCTGAGAATGCACCACTGCACTCCAGCCTGGGTAACAGAG
CAAGGCTTTGTCTCAAAAAAAAAAAAAAGTTAAACTCTTC
TTATTGTGTCTTATTAATTGTAAAACATTAACTAAAAGTT
ACTGATAGTAAATGGGGACTATTTTACAATTAGGTTTCAT
TACTAGCAATGTCAAAAAAAGCAGCAATCTTTTTAAGAGT
TCAAATTAGTGTAGGATAGAAAGGACTATAAAACAATCTG
ATTTTTCAGTTATAATTAAAGTGCTCCTTAAGTAAAATAA
AATTAATCATCAGTCACTGGCAACAATCATTATTAAGAGG
TCTTTTAGGGCAAAATTTAATAGTATGAAGAGGTTTACAA
AAATAGATTGATGTTATTTTGAGGAATAATACTGTAATTT
TTTCTCAATTCAGTTTTGATAAATTGTACCTAATCATAGA
AAAAATTATCCCAAATTCAAACTTGATATAAAAAAGGGAG
AGATGAAATGAACTCAGCTAGAGAACAGATCTGGCAAAAT
ATAAGAATGAAAAAAATTCTACACAGGGCACTTATTTCAT
ATCCAGATGTAAAAACCATTTTGAATTAATAGCTTATCTT
CTTCCTGTAGGCAATCACAGATTCGAGGTTGATCATGCAG
TACAAAGTCACAGCAGTCAAAATCTTCTGTTTGATGCAAC
ACAAAAAGTTGTTTGTTTCCTTATTAAAATGTGAACTGGT
TGTCTATTTTTCCTTTATCCCATTTATTCGTATTCACAAG
TTAACAAATAGTGTCAACAATTACTGTAGGTGAAGTGGGG
TATTGCTGGATCAAAGGCTCTATAAGACGTCTTTACCAAC
TGAATCTGAAGGTTTATTGAGTTCAACCCTCACACCTTTT
TCACCTGCAAGGTAAAAAAAAAATGAAAATAAAAAATTCA
TTCATTCACTAAGCACCAGAGAGCTTCTGCTACTGCTTTC
CACTGAATTCCTAATAGTATGAATAATATTTCAACTTTGC
AAACATCATCTGAAAACTATCACACTGGGACTTCCAAACA
CTTCTCTCAGCAACTATTGTGATGAGTGCATTACTTTCAA
ATAGTAAACCTTCAAGGGTAAAACCGTCCTCTACACAGAG
ATAATGGTTTTGTCTTATTTTAAAAGCCATTTGAGTTTCT
TTAACAGAGTATTCAGTGTCTCTGAAAGCATAATACTTAG
CTTCTGCCACAAATAATGGCTTTAAAAATACATAGAAAAC
GCATGAATATTCCATTTTTATATAAGATTGAAGTGAGAAG
AGCAATGGCTCTGGAAAATACAGCTAATCAGTAATGTGAA
TACTCAGTGGATTCTTGGAGATAGAAAGTAGTTAAAGAAA
AGAAGGTAAGTGGTCCATCAGATGGGAAACAGACCTCCTG
CTCTTGGAGAGGCAGTCCATGAGTGGAGGAGAAAGGGAAC
TGACATAATTGAAGAATCTTCAGGTTCGGTTGGAGTGCTG
ACCTATGTACACCATTAGCAGATATATAATCTACATGTCT
GTGTCTAACTGATTTTGGTATTTCAATTCATCTTCTTTGT
ATTAATTTTCTTCATGTCTACATTCAACATGGAAGACCTA
GAGTACCGTTTAGAGCACATACATTTGAAAAGGAAAGGGT
ATTAATTTAAGGAGCAAATGAGAGGAAACCAGATGGCCGT
TAGTAGAGTTCAGTAGCCTGTGACTAAAAAGAATAATCAC
AGAAAACTCAGTTTGTATTTGAATAATTTACTCAGACTTC
TTTGCCTCAAATTTTCTGCATTTTTTTTGATAATTCTTTT
GGTTAAAGATAACAATGAAGATGACTTAAGTCTTTTTTAA
AAATAGGGCAAGTAAGAAATCTCATAAAAAACAAAAAGTA
AGTATTCATGGTGTTAACAAAGACTACGCTTTGAGTTTCC
TGAAAGCATGACCTGATCACAGGGTATTTCTGTACCAATA
TATCCTGGCCCCAAATGACGTTTACCTGTTAGATATTTTA
CTTTAGCTCGTGCTCTCTCATCTGCATCAAAATACCAAAC
AGTTATTGCGTACCTAAAAGAAAATTTAGAATAGAGTAAG
AATGATCACACTGTGGGGAAAAAGTGGTATTTTGCTGCAA
TGGTATCTTAAAACTTGTAATGCCAAAATTATGCCTAAAC
TGGAATGATATCAAAGGATAAATTTAACAGCTTCCTTATA
CAGTAACCTCAGTGGTAAACGGTACAGCTGAGAACCAGGA
AAGGCTAAAATTGCTGTCTGAAGTTGATGAGTTTTTATGA
CTTTCTTAACACTATTTCACTCAACTCTACTTTTTGCAAG
GCAACTGCAGATCAGAAACAGACAATAGGCTGGGCACAAT
GGCTCATGCCTGTAATCCCAGCACTTTGGGAGGCCAAGGC
AGGCAGATCATGAGGTCAGGAGTTCAAGACCAGCCTGGCC
AATATGGTGAAACCCTATCTCTGCTTAAAAAAAAAAATTA
GCCAGGCATGGTGGCACACACCTGTAGTCCCAACTACTCG
GTAGGCTGAGGTCGGAGTATCTCTTGAACCCAGATGAGGC
AGAGGTTGTAGTGAGCCGAGATTGTGCCACTGCACTCCAG
CCTGGGCAATAGAGCAAGACTCCACCTCAAAAAAAAAAAA
AAAGGAAAGAGGCAATAAAAGGGTAAAAGAATGACTGTTT
AAGAAAAAGCACATTATCAATAGCATAAGTACTAAAAGAA
GAAAAGAGAACCAGATAAAAGGACTCAAGGCATTGCAGGC
GAGTAAATTCAACAGTCTCTGAGGACATCACTATATTATA
GCAGAGAGTAATGATGGATGTTTATAATTATAACCTTGAC
AGAGTTAAATTAGGCTAAGAATTCTTAAGGATTTGTATCA
AAGCAATTACACTGTGTTTTGTGTTTCAACTTTGTCTAAA
CTTCATTTTTCTGAAAATCTGACTTATTTAGAATATCTCA
TTCCAATAAGTGAGGCATTAAATATTGGTTTATTAAATAC
TACAAAAGACATAGTTATACCTTCTGATATAAATAATGGG
AAAATGTACAAATGCTATAGGAAGTGAAAGCTTGTTACAA
ATCACTAGTTCCTGAGCAGAATATAGCCATTAGTTCAAAC
ATATTGTGGATTCTGGCCAGTGGTCACAGAGGAAAAAGCA
ACACTGATCAAATATAGAGCCAGTAAATATGACAGAACGA
AAAATCATGTAACATATTTTGAAGAGTCAAATGTAGAGCA
GGGTCAGAGTCTGGGAGTTTGGACAACTGGGGAGCCTAAG
GTGTACAGACCCCCTGGCTGGTACATCAGAGCTGAGATCT
AAGGTGGCCTCCTGACTTCCAGACTCTGCTCTTTCCAGAG
CTTCACTACCTTTCTTATCATGTGGCCTCTTCTACTTTTG
GGTGGCCTTGGAAATAGGAAAAGTAGTCACATACATAATT
TTATGTATCTTTTGTGCATGCCCTAAACTTTTAGTTATTT
AGCAATCAGAATTCTACTAACTGGATCAACTCCCCTCAGT
AGCCCCAAGTCCTTAACAGAAAGCAACTTACCTTATGTCA
TTCTAACTTTCCAGCCTCATCACCCATTCTAGGTAAGAAC
AGAAAAGGATTCTACTTCAAGAATCCTTTTCCTCACCTGA
TTTTCTGCAGCTTAACTTGAAGAACCATGACTTTTCCCCC
AGTGCTTTACTAACACAACTGCACTCCTTGCCTCTCCTCA
CCTAGGCCAGCTGAGCTTCTCCCTTCAGGGTGCACTTGCC
CATCTCTCCAATGTGGCACCACCTTCCCTTCTCTTAACTC
CTGCAGCACTTAGCCTCCAGGCCATCTGGCATTTAGTTAC
TACTCCCAAATGTCTATCATTTCATCTAGAAAGGACACAA
CTAAACCACACTCAAGACTTCATAAAAAGAAAGGTCTATG
AGGCTCAGAAAATCTTTACAGTTTCTGACTCAGAAAATCT
TTACAGAAGCAGCAGGGGCAGAGAAGGCACTGGGAGGAGA
CATGGGATTGAAAAGGGCTATGATGTGACAGTTTTTCTTT
GATATCCATTCAGGGCTTCTTAGGATCTCTGGCTAAAACC
TGCTTAGCTTGCCACTCACTACATGAATTAGGATGCAGGC
AACACAGTTCAGAAAAAAAGAAGAAAAAGGTACAGCTGAT
AATCAAGTCGTTAGAGCCTCTCATAGTTACTAAAGCCAAC
TCTCCACCCAGCGCATCTAAGCCTGTGCCTCTTCTCACCG
CCCCACCATTGCCTAAGTCAGATATACAGCAACTTAATGC
CAGGAGCTCACTATCAGAATGTTCCAAGACCTTTCCATAA
TAAAAAATAAGTATTTGCTGGACGCGGTGGCTCACGCCTG
TAATCCCAGCACTTTGGGAGGCCGAGGCAGGTGGATCATG
AGGTCAAGAGATCGAGACCATCCTGGTCAACATGGTGAAA
CCCCGTCTCTACTAAAAATACAAAAAATTAGCTAAGCGTG
GTGGCGCGTGCCTGTAGTCCCAGCTACTCAGGAGGCTGAA
GCAGGAATTGCCTGAACCCAGGAGGCAGAGGTTGCAGTGA
GCCGAGATCACACCATTGCACTCCAGCCTGGGTAACAAGA
GCGAAACTCTGTCTCTACATAAATAAGTAAATAAATAAAT
AAATGTTTAAAAAATTATACTATTTTTCTACAAATATTTA
CTTTCATGACAATGCCTACAATATCCTGTTTTGACAGCCA
TAGCATAAGGATAAATGTTTTTTTTTAAAAAGCATTTAAA
ATAAAACACTAAACATAATAAGTTACAAATACCTTGTAGA
AAAAGTGTAATAAAACAGATGCTCATTATTTATAAGGCTA
ACAGGATCATTTTTCTAACATTAACTCCCACACGTGGTAA
CCTGCTCTCTATTTTTCTTTCTTCTATTTGTTTCTCTCTT
CACTTCTACTCTCTGGTTACCTCTGATTTTTCTACTCTGT
TGTCCCTCTCTTTTCTCCCTCACCATCTTTTAAAAAAGCT
ACCCTTTTCCTTCTTGATCTTTCTCTCTTCCAAGTAAAAT
ACTCTTAAAAAATCAAAGAATAGACAGTAGTTAAGAGATG
CACAAAGCAAGGAGAGAGTGCTAGAAAGATGGGAGGAACT
GCCGGGCGCGGTGGCTCACCTGAGGTCAGGAGTTCAATAC
CAGCCTGGCCAACATGGTGAAACCCTGTATCTACTAAAAA
TACAAAAATGAGCTGGACATAGTGGTGTGTGCCTGTAATC
CCAGCTACATGGGAGGCTGAGGCAGGATAATCGCTTGAAC
CCTTGGGGTGGAGGTTGCAGTGAGCTGAGATCACACCACT
GCACTCCAGCCTGGCAACAGAGCGAGACTCCATCTATTAA
AAAGGAAGGAAGGAAGGAAAGAAGGAAGGAAGGAAGGGAG
GGAGGAGGAGAGGAGGAGAGGGAGAGAGGGAGAGAGGGAG
AGAGGGAGTGGGGGGAGGAAGGGAAGGAGGAAGGGAGGGA
GGGAGGGAGGGACAGAGAGAGGGAGGGAGGGAGGACCTGT
GCTTCCCTTTCTTCAGAGTGGCTGTGCAAAGAAACACACA
TTTAATACTGTTAATAAGTCTTATATGATTATTTGAATTC
AGATGACTGTGCAACATAAATCTTATACAATTATTTAAAT
TAAAATGACAGTGAAAAAGTACCTGGCAGGAAAATACTCA
ATAGAAAGCTTTCAGTTTATCCTACAGATTCCCTCCTATC
CTACCAAACTCTAAACCAATTTTTTTCTGAAAAGGAATAC
TACCTTGTAGCATATGCTGGTTGTACTTCATGAGGGTTGC
GACGGTCAGACCAGAAAAACAGCAGTCTATCAAATTTGGG
TTCAATGTCAGCAAACTGGGCTTTGCCTTCTGGAAAAATT
CGAAGTATACCTCCACTTACCTAGGAAGAGAGCCAAATAT
ATAAGTAGAATAACCAAAAATGCTACAAGATTTAATTTAG
GGGCAAAAAAAAAAAGATAATTTCAATGTCTTAATTGGAT
TATTCACAAATACACCTCAATTAATAAGGTATGAAGATGA
GTTGCAATTTTAAAAGTATATGCACTAATGCAAGGAAAAA
TTTAATTCTTATTTTGATAATTTTCATTTATTTATTTATT
TATTAAGATGGAGTCTCACTGTCGCCCAGGCTGGAGTGCA
ATGGCACAATCTCAGCTCACTGCAACCTCCGCCTCCTGGC
TTCAAGCAATTCCCCTGCCTCAGCCTCTAGAGCAGCTGTG
ACCACAGGCGCACGCCACCATGCCCGGCTAATTTTTACAC
TTTTAGTAGAGATGGGGTTTCACCATGTTGGCCAGGCTGG
TCTCAAACTCTTGACCTCAGGTGATCTGCCCACCTCAGCT
TCCCAAAGTGCTGAGATTACAGGTGTGAGCCACCGTGCCC
AGCCCTTTTAGGGATTTTTATAAAAACCTGATGAAACACA
TGAATGTTATCTGAATTTAAAAGTCTTAAAATGATGCTTG
AAAGTTTTGAAAACTACTAAACATTTATTTATGTATGCTA
ATGATTTAACTCGTTCTTAGATACATTTCAAGAAATTCTG
ACAAATTATTAGAATTAATTTCAAATAGTTTACAACACTT
TAAAGTTCAACAAACAATAGGATAGTGAGAAATACCTTTT
ATTTAAATAATTCAATATATCAGTTAGAAAGTGTCATCAT
TTATTATGACCATCATTATCATCAGGATTACCATCACCAT
CAGCATGCTGTTCATGAGAACCTGTGGCTCTCCCTTTCCA
GACTGGGCTGGATGCACAGATGTCTACCTGCTTGTGAAAC
TTGAATCTGGATTATTATTGACCTGAACACCAACTAGGCA
TCAAATCACACTGGGAACTGTGGTCAGCTCTGGGTGCAGA
GTAGTGAATAATGAAGACAGACTTTGTCCTTGTGGTGTTT
ATGATCTGGGAATAGTCAAAACCCAGTCAACCAAATAGAG
CTCCTTACTCCTGAATAAAACTCCTAAGCAGGTAGACACT
TGAAAGAAACTCTAACACCTGGTCAGGACAGTAAAGAGTT
TGAGCCTAAACCTAGAATCTACAGTTAAAGAAAAGGTTTA
TCAGGATCACCCTCAGGTAGGTTAAATTCTAGCTACTCTG
ATGCCCTTGCCAATTTTCCTCAGCTTCCAGTTGTTGAGTG
ATTCCTCAGGCAATTATGCAAACATCTAAAGAAACTCCAG
ACTGACTGAGGACATGTCTTCTTCCCTTTTCCTTTTTTCC
TGCTCCTTTCCCTTTGACTGAAGTCACTGGGAGTACCACA
GGTGACCTGCTGAAAATGTTTTAAGAGAAATGGCTACTTG
ACACTTCCACTCTTCCTCTGGGAAATTTTCTCTGACCTCT
GAATTAGGTGGCCCTCTTGTGCGCTCTCATAGCAATCTGT
CTTGACACTTGGCATAACCATCCATAACTGTCAATCTTTC
TGATCTGTATCCTCCAATAGAACCTAAACTCTGCCAGGGC
TAATTCCATCTCAGCTATATCCCTAGCATCCAGAACTTCC
AGCACAATAAATACTAAGTGCAATCTTGCAATGAAAATTT
TCTATTCTATATATAAAAACACTAGGGACTTTTCTCTGCC
TATGTCCTAATTTAAAACCTATATATTAACAACTCTAAGT
CTTACAAAAATTATAAGACCAGCCTAGAAAAAGCCTAACA
AAATCTAGAAGTTAGAAGTTGATGAAACATAGTTCTAGCT
TTCTAGCTCTTTGCAAAATCTGCCAAAATGTCAACTTTTT
AAGTTTTAACTAACGTTACAGCAATCTGTTTTTTGTATTT
GAGACTTGGGCTCAAATATGAAATTTATTTCTCTGCTTCA
AACTTTGAAAGCTATAACAGAAAAATCATGCTTGTTGACA
TAATGCCTCAATATATACTTAGCAGTAAAGTTAGCTCCAT
TTTGAACTTGGACTAGGACAGAGAAAACGCTTTTCTTTAC
ACATTTTTTTTTGAAATGGAGTCTCGCTCTGTTGCCAGGC
TGGAGTGCAGTAATGCAATCTCAGCTCACTGCAACCTCTA
CCTCCTGGATTAAAGCGATTCTCCTGCCTCAGCTTCCTGA
GTTAGCTGGGATTAAAGGCATGCACCACTACGTCCAGCTA
ATTTTTGTATTTTTAGTAGAGATAGAGTTTCACTGTTGGT
TAGGATGGTCTCAATCTCTTGACCTCATGATCCACCTGCC
TTGGCCTCCCAAAGTGCTGGGATTATAGGCATGAGCCACC
ACACCCAGTCAAAAAAATTCTTTAAATCAGTGTGTTTTTA
GAAAGATTACTGGAGCACTGTGAGCATATCCTAAATGTAT
AACACTTTTTAGGGTAGGATTAGGTTTTTGCATATTTAAG
ACTCAGGCAGTTTCCATTTGTGTGTTTTGGGGGAGGCGGA
GAGAGAGGTGTTTTAAAGATTATTTGGTTTAAAAAAAAAG
AAAAGAAAAAGTCACCCTGGCTACACAGGTATGTTCACTT
TGTGAAAATCCACTGAACTGTACAAGCCATTTATCCATTT
GAATGTTATACTTAAGATTTTTAAAATCAACCATAGTCTA
TACAGTCTCTAGTGTAGTAATATATGACATACTTTTAAAA
ATCATTTAAATTTAATGAGACTCAGGCTAATATTAAGGAA
ATATATATTTAAAACAAGAGAGATTAAATATATTGTACAT
TCTAATTGGTTTTACAGGGCTTGTCAGTATTGATAAACTT
CTGGTTTTTTAATAATCAGGGAAAGATGAAATCCTGCCTC
CAATATTCAATTCAACTAAATGCTATATAATATTTTTACG
AAAATGTAAAGAATAACAAAGCAAATAATCTTTAACAATT
ATCAAAACAATTTTTGAGATTTCCCCCAAAAGCCATTATC
AAACAACTGTTCTCAGAAGTGTTTTTCTAAAAACTATTAA
AATAAAAATATTTTAATAAAGGTTACCTTTCTAAAAAGTT
AGATTTTAGATAAATTCTTTAGTATCTGAAAATAAATGAA
TCTACTTTTTAAGATATATCAGTACTTTTTTATATGGCTT
TATTGAGGTATAACTGATATACAAAAATGCATATATTTAA
CATTTACAATTTGATGAGTGTGGACATATATGTACACACC
CGTGATACCATCCATCGCAACCAAAGTAGTAAACATATCC
GTCACCTTTCAAAGTTCCATTTCCCTTAACCTCATGTGTG
TGTGTTTAGAACACTGAACATGGAATCTACCTTCTCAAAA
TTGAAAGTTCAAAACACTACCTTGTTAACTACAGGTATAA
TTACGTTATATAACATAGATTAGTATTTGTTTCATTTTAC
AAATATCCACTATACCCGAGACTAAAAACAAACTTAAGAG
GAAAATTTTTAACTGTGCCTGTGACAGTCTCACCTTTAAG
AAGTATGAAACTTAATGCTTTTGAGAAAAAGACACCTGTA
AGAAAAAAGTCAATGCTCAATTAAGTTGCATACCTTGGCA
TCCCAGTCTTTATTTAGATAATATATACATGTCACACATC
TTCCGTCTCCATTTGGATTATCAACATGACGTACATAACC
CGTTCCATTGCCCGGATAACAAGCAACCATGGCCTGTAAT
AATAAAGATGATGATTTTTAAAGTCTATGTACAAATAAAA
AGAGAGAACAGCTAATAAATCAGATGTTTGATTTTTGGCT
ACTGATTTACACTTAAATTCTTCTAATAAAAATAATATTT
AGTAGATAAGAAAGGTAAGGCTATTCTACATTAATATTTA
TAGAGAACACAGGATAGGTCAGTGAACAATCCAAGGACTG
GTGAATTCTGCTTCACAGGGATAACTCCAAAGGTCAGAAA
AATTTCACGGTCCTACTTTCACAATCTTTATACATATAGA
TAACCAAGATCAAGTGAGTTTTTGTTCTGCTACATGGGCG
ATTTCTCTCCTCCTTCAGCTCACTTTGGAACACCTATTTT
ACCAACTGACAGGTGAATCAACCCAGTAAAACACCCCATC
TGATGCTGTCTCTGAGTGGTACCAAATTATTATTATTATT
TGTTGAGACAGGTCTGGCTCTGTTGCCCAGGTTGTAGTGC
AGTGGTGGAATCACGGCTCATTGCAGCCTCAAGCTAAAAC
AATTCTCCCACCTCAGCCTCCCAAGTAGCTAAGACTGTAA
GCGCATGTCACCAGGCTGGTTAATTTTTGTATTTTTTGTA
GAGATGGGATCTTACTATGTTTTAATACGGATAATTTAAA
AAGTCAACTTAACTCCAAACATTAACTCATTTAATGTCAG
TGATTTTTGTTTAAAAAAGGACTAAACAAGTTAGCTTATG
TTTACCCTCTTTGAATCAGAAAATTGTTTCTCAGATTATA
ACAAGATATGGTTCAGAAGATTGATAGATGTTCAGCATGA
AGGTAGAAAAAAGGCCCAAAAATAAAAAGCACAAAATATC
CTCCACATTCCAGGTGTACATGATAATCAACTGAAATTGG
TAAGAGTATTTTTTTTTAATTCTCAGGAATTATGAAGAAA
ATAGACAAAGATGTTCAAGGTTATGAGCTATTCTTGTTTT
TGATTGTTTTGATGGAGTCTTGCTCTGTCACCCAGGCTGG
GGTGCAGTGGTGTAATCTCAGTTCACTGCAACCTCCGTCT
CCCAGGTTCAAGCAATTCTCCTGCCTCGGCCTCCCAAGTA
GCTGGGATTACAGGTGCACGCCACCATGCCTGGCTAATTT
TTGTATTTTTAGTAGACATGGGGTTTCACTATGTTGGCCA
GGCTGGTCTTGAACTCCTGACCTCAAGTGATCCGCCCATC
TCAGCCTCCCAAAGTGCTGGGATTACAAGCATGAGCCACC
AGGCCTGGTTGGTTATGAGCTATCCTTGAAGTTCTTTATT
TCCTCATGTATTAAAGTCAATGAATTAGTATAAAGTTGTC
AAACAGTAACTGAATTGTTCTACTATCATACTAAAGATAA
ATGTTAATTTTTAAAATTCACTTGCCAGCCGGATATGGTG
GCTCATGCCTGTAATCCCAGCACTTTGGGAGGCTGAAGCG
GGTGAATTGCCTGAGCTGAGTTTAAGAGTTCACGACCAGC
CTGGGCAACATGATAGAAACCTCATCTCTACTGAAATACA
AAAAAATTAGCCAGGCATGGTGATGTACGCCTGTAGTCCC
AGCTACTCGGGAGGCCGAGGCAGGAGAATTGCTTGAACCC
AGGAGGCTGAGGTTGCAGTGAGCTGAGATTGCACCACTGC
ACTCCAGCCTAGGTGACAGAGCAAGACTTTGTCTCCAAAA
AAAAAAAAAAAAAACACTGAAATTCACTTCCCATCCTTAA
GAAAACTGAGACACTGAAATTCACTTCCCATCCTTAAGAA
ACTGAGACACTAAAATTCACTTCCCATCCCTAAGAAATTA
AGAGGCATCTTAAACCTAAATCCTTATTTAAAAATCCTAT
TTTCTTAGACACTTCGAATTTACTGCTGTTTATGAGAAGC
AGAATTTTTGGAGAACATTATATATGTCTCTATTTTTCCT
GACTCCAAACAGACTTAACAAGTTCCTTCTTTCACCACTG
GAGGTTGATAATAATCAGGGCTATGGCATGTGCTTAGTGG
GTTTAAGTGCTCAGTAAATGATGAGCCCAAATAATTTCCT
TGTCACTAGCTGCGTATAAAGTTAAGTATATAGAGAACAA
TGACATGATATTCTTGAACAGTGGTTGACATTTGGGTTTA
GACTTAAATGAAGGGAGTGGCAAGTTGGGCAATTCTCTGA
AGGGATAGCATATGTGGCAGAGGCAAAATGAGTGCTCAAA
GGCTAACAAGGCAGGAAACAGCAGCAGGCCAGTGTGGCTG
GAACACAAGAGAATATGGGCCAACATGATCAGAGAGGAAC
CAGGTAACCTAGGGTTGCAGGGCCTGGTAGGCCACAGGAA
GGCCTTTGGATATTGAGCTAAGAAGTGACAGCCAATAGAG
AATGTATCTGACTCATGTTTTAAGAATATCAGTTTCAAGT
CCGTATGAATAAAAAGAAAAACAAACACAACCACTTCAAT
ATTGCTCACCACCTAACATTTATTGGACACTTATTGTTTG
CCATGTCCTAATCTAAGTAATTTATGCATAATAAGTTGTC
TGAGACAATCATGTGAGGTAAAAAGTCTCATTGTTTTCAT
CTTCATTTCACTGTTAAGAAAACTGAGGCTTAGAAAGGCT
AATGAGTATTCTCGAAGTCACATGACAGGGAATCTGGTTC
CAGAGTCTACAGAATTAACCACTGAACTAGATTGCAGGAA
GGAAGCGTGAAAAGAGAAGACTAAGTTAGCTATTGCAGTT
TCCAGGCAAGAAACCAAAGAGGCTGAACCCAGAGTAGCAA
AGCGGGGTGTATTCTGAAGGCAGAAAACCAGCATGATTTG
CTAATGGGTGGAGAGTAAGAAGAGTCAAGAAAGCCTTTGG
GGTTTTCAGCCTATGTGAATAAATGAATGGAGTCACTGTA
CATGTAAATGGAAACACTAGGTGAAAGAGCAGTTTTAATA
GCATGTATGGGTAGGAGAGGAGTTTCTCAGTAGTTGTCAA
AATGAGCCAGACATCCCAGAATAGAACAAAACTGACAGCA
ACAGGATTGTGTCCCAACACGGGATCTGTTTGTATTAGTC
ACTTCTAAACTGCTTTCCTTAGAGTCCTAGGGCCCTAGGG
TTCCGTGGAGGATATATAGGGGTGGGGACTAATGGGCAAT
GAAGTGATAGAGAAGAGGCCAAACAAGCAGGTTTTATCCC
AACCTTCAACTAGAGGCAGTGCTTAGCTGTTTCTTATGTA
GTATTTGAATTCCAAGTGAGGCTTCTTTGAAAAAAATAAA
AGGTGCAATAAAGAAAAGTTTTAAATGTTATGTTTTGAAG
AAAAGTTTTAATAAGTTTAATGTAATTGTGTTAATTAAGT
TATATAATCCCCAGTATAGCTCAGTTATCACCATCTAAAT
GTATTATTCAAAAATGACTATTACCACTGTAGTCTTTTTT
TTTTTTTTAATTAAGAGACCTGCAAAGCTACTGAAAATTA
AACCACTGTAGTCTTATCTGGCATTCCCTAGGTCCCCTGT
GCTCTGCTCTGGTGACAGGAAAACTGAAAAATGAGGAGAA
AGGAAGAAGGGAGAGGGGCTCCACAGGGCCTGCATGAATC
TGCCAATTTAATTAACTTGCCAATACTAGCCTCAGGAAAG
GCAGTAGTTCATGATTATAACTGTAAAAAGGATAACAAGT
AAAACACCAGCATAATCCTGTAAACTAGAAAGCCTGAAAA
AGAAACAATCCAATCCACTACCATATAATTCTGAGGTAAA
TTCCTCATTTGCCATCTTGTAGAGACACCAACTTTAAATG
TTTCAATTTCTCATTGAGAAAAATATATTTATACATAAAC
AAAACAACACTGTTTTTTCTTTTCTGGTATGAAAATATAC
ATAATTGAGGATGTTCTTTTTTATGTTTTCAAAGACAAGG
TCTCACTACGCTGCCCAGGCTGGTCTTCAACTCCTAGGCT
CAAGCAATCCGTCTGCCTCAGCCTCCCAAAGTGCTAGAAC
TACAAGCGTGAGCCACTGTGCCTGGTTGATTGAGAATGTT
AAGATAGGAAACAGCATAAATTTGTTTTTCGCTCTGAGAA
TAAAAGGAAGGAAGAGGTCTGCAACGCTTCTGAGGAATCT
AAGAGACATTTATTTCTAGCATTACTAGACTTCAATATGA
AGCTGAACTAGGAAACTTATTTTTCCTTTTTGAACTGAAT
TACTTTAAAACAGAGATACAAAGCTCACAAAACTTTGATG
GGTTACAGAACTACTATTTTTACCATGAATGAAAGGAAAA
GGTTTACTATCTGAAAATTTGCCCTATTAAAATATATTAT
CGAAGTACTATGCTTTGACAGCACTATGCCTTTTGTAGAG
GTTGACAGCTAACATTTACTGATCACTTATCATAGGCCAG
GCATGGATTACCTCAGTCATTCTTTACAGCAAACCTTAGG
TAGGTACAATTTCTCCTCCCCCCATTTTAGAGACCAGAAA
GCTAAACTAGAGTGAAAATAAAAACCTGGAGAAGGTCAGA
GACTCTATGCGGCAGAGGCAGGATATGAAGTGAGGCAGTC
TAGAAAGAAAAACAACTTTCTATTCTTCAATTCCTTGCTC
CAGTAAGACATGTATATAGACTGCCCAAGAGTTCAGATGA
AATTGGTAATGCAGACTCCTAAGGGGCCCACCACCTGCTG
TAGTGGCACATGCTCATTATGCCTAATGCCCAAGTCTCCC
ATGTCAAGATGTACAGTAGGTCCTCACTTAACAGCCTAGA
TAGGTTCTCAGAATCTTTAAGTGAAACAATGTGTAACAAA
ACCAAGTTTACCATAGGCTGATTAACATAAAAGTTAAGCT
CCTACAGCATATTTGTGCCCACAAAACGTTGCCAAACTTC
TAAAGACTAAAACACTTCTAATGGTAAACTCTGAAATAAA
TGTGAGCTATATATACATTTAAGAAAGGTTAATAAAAACA
AGGTAATTATTTATGCAATTAGTCCAGTTTCGGGTTGCAG
ATGGTTGGAACCTATCCCTGGAGCTCAAGGTACAAGATGG
GAACGAGACTTGGACAGGATGCCAACCTACTGCAAGGTGC
ACTCACATTCACTCATACTAAGACAACTGAGATATGCCAG
TCCAACCAATGTGTTCATCTTTGGGATGTGGGAGGAAATT
GGAGCACCTGGAGAAAACTCATATACATGAGGAGAATCTG
CAAGCTCCACACAGACAGTGGCCTCAGCCAGGAATTGATT
CTTTCTCCCTCATCAACATATAACAAAATGACACTGAATA
GAATAATGTTATTCAAGAATCTGCTGTATTGCATATGGTA
TTTTTCAGTTCTACAGCTATACCTTTTAAGTCTCTTCCCT
ATCCACTCCCAAGGCACACAAAAACATCACTATCACTACA
TTTGGGATCTATAAAAACCTAGTTCAAATATGGAAGAAAA
CAGGTCATGCTGGTAGGCCATCCAGGTGGGGATGTTCAAA
GGATAGTTGGAAACGTGTGCGTGGAACTCCAAAAAACAAG
TCATGATTGGAAATGTAGATTTAGGAGCCATCTTTGCATG
TGACAGTTGAAGCCATGTGCCTGCCAGAGATTGCAAGGAA
GGAAGTATAGAGAGAAGAGAACAGAAGACAGATTCTTATG
GAACAGTCATTTAGAGTAAGAACTCTTATTCTAAGTAAGA
GTTGATAAATAAATGAAGTTGTTGCTTTCTTGATCACAGT
AAACAACTAAGTGGTCAAAAGCTTATTTACTGTAAATGAT
TTCTGGCTAATTTTTTGACTAACTCATTTCTTAGTGTAAC
TGATAATTTTTTTTTTTTTTTTTTTTGCCAATCAATGAGC
GCTTGTAAGGTTGCTCAGGTTGGCCTTGAACTCATGGCCT
CACCTTCGCAAGCGCCACGACATCCGGCCAGAGCCACTTT
GGGACCCAAATATTTTTTTTTCAAAAAAGACATAAGGGCA
TATAGGTTGTTTCCTTAAAAACTAAAAAATGCTATTATAA
TAATACTGTGATCAAAAATAGTTTTGAAGATTAATCTTTG
TAAGTCCTTGATATCTTTCTAAAATTAAATTACTATAAGT
GAAATTATTAGGCCTTAAAGCTTTTTAATTGCTGAAATGT
TCTCCAAAATGATTGCATGAGCTTATATTCCTACTAGCTT
TGTATGGGTGCCCACATCTTCTTAAACATTTGTCAACCGT
GGGTAGTAAGTTTTAATCTTTTGAAAACAGCTCAATTTGA
TAGGTAACATTTATCTTACTGTTTTAATTACATATTATAC
TTTGAAAAGTCAGCATTTTTCATATTTATATTGGCCATTT
AATTCTTCAACTGCTTGCTCATATCCTTTATCCACTTTTC
TATTGGGTTAATCTTTTCCCTACTGATTTATTATTATTAT
TTTAGAGAGAGGGTCTCACTCTGTCACCCAGGCTGGAGTG
CAGTAGCATGATCACAGTTCACTATAACTTTGAACTCCTG
GGCTCAAGCAATCCTCCCAAGTAGCTGGGACTACAGGAAC
ATGCCACCACACCTGGCTAATTTTTTAATGTTTTGTAGAG
ATGGGCTCTCCCTATGTTGTTCAGCCTGGTCTTGAACTTT
TGGCCTCAAGTGATCCTCCCACCCTGGCCTCACAAACTAC
TGAGATTACAGGTGTGAGCCACCACATCTGGCCCCTACTG
ATTTTTAAGAGCTCTTTGGTTATTAACCACTATCATATGA
CACAACAACAATTTCTATCTTTTAATCTTCTTGTGTAGAA
GAGTATGTTAATATAAAGTTTTTATTATTTGTACAGGAAA
GCAGCATATAATTATAATAATTATCAATGTAAAATTTTTT
AAATCCGAAAGTCTTCCCATGTTTATAGAAATATGAAAAA
TGCAGGAAAAAAAAGATTAAAGAAGAAAGAGCATTGATTC
AAATCACTCTCCAAATGGCCCAAGAATTATAAATTGTTTA
ATAATCTAACACCAAACTACTTTTCTTAATGGCCCTAATT
CTAGCCCAAGATAAAAATCTTAAAGACGTACTTACAAATC
AACTTAAATGTGATGCTCCGAACAGACAGTGTAATCTAGA
GATATAAAATGATGCCTTAGTACTCTCTGAGCTTTCATTT
CCCTTTTAGCGAAGAATTGATAAAGTTACACTTTACAAAT
GAGGAATCCATCTGGTGAAACATGTTATATTTTGAGCTGT
CTAGCTCTGATGTCACAACAGAGACCTACAATTTGTTAAC
CTTAGCTATAATTTTACCAGCACCACACAACTCTTCCTTA
GGTTCCCAAGCAGGGCTCTGGGGTATTTATACCACACGTA
CCACTCCCACCGCAAACTTCATGAGGAAGACAGAGCAACC
TCTCCCCACAAGAAGACTGGGGTTCCTGAGCAGGTCCCAG
CTTGATCCCCACCCAGAAAATTACACAATCTCATTCCAGC
CCATGCAAGGAAGTATCACTGTTAAGACAGATGCTCCGAC
AACTATGGCAAACTTGTTTTATTATTAATATAATTCCTTG
GCAGAGTCTGCAATTTAGCATTAAAAAAATGCAAACAGAA
CAACACACTTAGCTGCTTAACATTACAAACATTCATTCTG
GTACTTCTTGAGGCTCACTGAGCAGGTACTGCACCAGGCA
TGAGGACAGAGAGATTATAAGTTAAACATGTATTCCAATT
CCAGGGTCTAGAAGAGAGTTATGATTTAAATTCTTTTAGT
TATTTTGGCACAAACAGTGTTAATTATTATTTGATTTAAC
GGACTAGAGGACATGGGTAAGAGAGGTTCCTCCATTCATC
CTGGAGCAGTTAGTTAACATGCAAGACCAAGACCGGATAT
AAATAATCATCAGTTAATGGGGAAAGCTTGTAATCAAAAA
CCTTACTCCAGTTAGACAACTCAAGAAGCTTATCTCACCT
CAAAGCCAGAGAATTTGGTAATTAACACAGTATTAGAAAT
TATGACAGTATTAGAAAGGAATGGTGCTCAAGAACGGTGT
TACAGCTACTCACACTGTATAGGGACCACTGCTCTTATGT
GAATATATACATGAATCTAGTGAATCTAGTGGCCTACTCT
TAGGGACTGTACCCTGAGCCTTATGACTCCTGCTGGTTCT
GTTAATTCCTCATAAAGGAATTCTGTTGTCTGATTCCAGT
TAGGTTCAGCTGAATCCTAAAGGCATACTATCATTTTTGC
CTTAAATAAACCTTTCATAAAAGGTGCTTGGCAGGCCAGG
CGTGGTGGCTCATGCCTGTAATCCCAGTACTTTGGGAGGC
TGAGGCAGGATCATCTGAGGTTAGGAGTTTAAGACCAGCT
TGGCCAACATGGCGAAACCACATCTTTACTAAAAATACAA
AAATCAGCCAGGTGTGGTAGCACACGCCTGTAATCCCAGC
TATTTGGGAGGCTAAGGCAGGAGAATCGGTTGAACCTAGG
AGGCAGAGGTTGCAGTGAGCCGACACTGTGCCACTGCATT
CCAGCCTGGGCAACAGAACGAGATTCTGTCTCAAAAAAAA
AAAGGTTCTCATCAGATGTTCTGAAAGGATAGAAAGTAGG
AATTTCATCCACCTAATAAGACAGTATTTTTGTGCTTGCT
TGCTAATAATTTTTTTTTAATGTGTGGCAGAACTCAGTAT
GAGTTTTGTTTTCCCAGTTAACATGCCATTTAGAAGCTCG
ATTCTGGGGGAAGAGATCTATAACACTCATTTAACTGTAG
CCTCCAAATGACAGCAGTCCCTCTCAATAAATGCCTAATA
CCTGTAAACAACTACTGGCTCAGGTGGGGTCACAACAGAC
AAACAGTTATGCAAAGGCACACAGTACAATGTAATAAAGA
CCACAACAGAGTCTTACTTATACAGGGTACCCAGACAATA
AAGACATAATTAACTTTGTCATAGGAATCTGGTAAAGAAA
GACTTTACAAAAAAACTGACATATGTACAGAATTTTGAAA
GATTAAAAATAGAAGTTTTCCAGAGTATGAGAAGATTCTA
TTCTGTACAGGGAAAAGAATATTTGCAAAAACAGAATCAA
TATGGAGCCCTGAGAGAAAATCAAATAGAAAAACTGTTGG
AAGATGAAGTGCAGTGTGGAGCAATAGGGATGGGGCAGGA
GAGACAGGCAGGGGCAGCTCATAAAGGCTCTCACTGACTC
ACTGAGCAACTTTACCTTACAGGTCAGTGTTGGCCAACTG
TGTTCAGTAAGAATCACTTGGGTTACTTCCTAAATTATAA
TGATTCTCATCCCCTCTGCTTGAAATTATGACTTATTAGG
TATGGCATGAGGCCTGAGATCCTGCACCTTTTTCTCCTTA
GCCATTATTCCCTCATAAGAGATCTTGTACTTTAAACAAG
CACTTCATTCTAGTCAGCAAAAGGCCAGAAAGAAAAGGGT
TTTGAATGATAATAATCATTTTTCCAATTTATAAACACAC
TACTTGTAGAGGATGGCCCAGATGACACGGAATAAGAGGT
TATGAACACACTGCTGACAGATGAGAGCCAGAATAAAGGG
AAGTGAGAACGGAGAGGGCAGAGCAGCTTAGAGCGACACT
AGGAGTATGAAACAGAAAGGATGTCGTGTTGGTGAGAGAG
AAATAACTTATTAAAAAAAATTAAACCCTAAAAATATCCA
CTATGTGTTCATTCATTCAATAAATATATTCTGAGCACCT
ACTATATGTCAGGCACTGTTCTAGATCTTAGGGATACAAT
AATAGAAAAGACAAAAAAGTTACTGCTTTCAGGGAACAAT
TTATCTAGCAGGAAGAGAAAGAAAAAAAATAAGTCAATGT
ATAGCATAATATATGGTAGAAGATAAGTATTGCAAAGAAA
AACAGAATACAGAATGGGGAATACAATGCTAGAATGTAAT
TATTTATAGGTGGCTGGTCAGGTAGACCTGAGTGAGAAGC
TGACATTTAAGCAAACTTGAAAGAGATGAAGAAATGAATT
TTCCAGACAGAAGGAATAACCAGTGCAAAGAATCAGGTGG
CAATGGGCCTGGCATATTTGAGAAAAAATAGTCAGTGTGA
CTGAAGAGGAGGGAGCAAAGCCAACAGTGGAAAATGTAGT
CAGACAGGTAAGGGGTTGGGGACACAAATCCTGGAGGGCT
TTAGATACCACTATAAAGATTAAGTCTTGTTGTCATGTAG
AGCAGGGGCTGGCAAACTACAACCCACTGGCTGTTTTTAT
AAAGTTGTATTGGAATGCAGCCACACTCATTCAATTACAT
ATTCTCTACGGCTGCTTTTGTGCCCCAACTGTGCAGTCTA
GTAGCTATGACAGAGATCACACAGTCCACAAAACCTAAGT
GCCCTTGACATAAAAAGTTTCCCAAGTACTGATATGCAAA
ATATACTGAAGGCTGGCAAAAGCTGAAGGCAGAAGAGTAG
TTAGAAGGCTTCTGCATAAATCAGGTGTGGTATGATGATC
ACTTGGACAACAATGGTATCAAAGAAGGTGGTAAGAAGTG
ATGGGATACTTATACTATGTTAAAGGCTTTAAAGCAAGAT
GTCCAGAAAGATTGGTATGAGGTATGAGAGAGAAGATGAC
TCTAAGGTTTTGGCTTGAGCAATAGGAAAAATGTAATTAC
CATAAACAGATGAAGACAGCGTATGGTACAGTCTTAATCT
GGAGAATGGGAGAAATCAGAAGTTCAGTTTTGAACATGTT
CAGTTAGGGTTATGTGTACGGCATAGTGCTAGGAAATGTG
AGTAGAACAGAGAGGAAGACTGATCATCCCAACACAGATG
ACAATTAAAATGACCAGACCATGCACTATTTCACTGGGAA
TAAGGTTGGGATCAGGAAAGGCTTTCTGATAAATGAGTTT
TGAAAGAGTATGAATTAGCCAGGTAAGGAAGGAAAGAGAA
AATATTCCAAGAAGAGAAAAGGTCATATAGCACAGTGTGT
TTGTAGACCCATGCTGTGTAAACTGCAAACAAGGGCGAGC
TTGACGTGTGAGACAAGGAAGGCGACAGGTAAGGCTGGTC
ATAGCTCTGGCCCCTTCCCAGACCTAAGCCCAATAATGAA
CTTAGATTTTAGTGGGTAACAGGGAACCACTGAAGAGTTT
TAAGCAAGGAAGTGACACACTCAGATCTAGAAGTTTTCAT
TCGCTTGGGTAGATGACTGAGTGCCACCATTTTTGTAGTA
CAGCTATAAAGCAATGAGTTAATAAGACTGATCAGAAAAC
ATGTAAATCAGGCTCTTAAGAATTCAATATCTGGACTGGG
TGCAGTGGCTCACGCCTGTAATCCTAGCACTTTGGAAGGC
TGAGGTGGACGGATCACCTGACATCAGTTCGAGAACAACC
TGGCCCACATGGTGAAATCCCGTATCTACGAAAAAATACA
AAAATTAGCCAGACATGGTGGTGGGCATCTGTAATCCCAG
CTGAATCTCAATTCGGGAGGCTGAAGCAGGAAAACTGCTT
GAACTCAGGAGATGGAGGCTGCAGTGAGCCGGTGCCAGTG
CACTCTAGCCTGGGCTACAGAGTAAGACTCTGTCTCAAAA
AAACAAAAACAAAAAAAACAAATTCAATAACTGCAATAAA
AAGGAACTGATTTTTTTTCTTTTTCTATTTTTGTTTTCCT
GAGACACAGTCTTGCTCCATTGCAGGAGTACAGTGGCATG
ATTATGGCTCACTGCAGCCTCAGACACCTGGGCTCAAGGG
ATTCTCCTGCCTTCTGAGTATCCTATTTTTTTTTATTTTT
ATATATTATATTTTAAAAATACTATATATTTTTGTTTTTT
ATAGAGGCGGGGTCTTACTATGTCATCCAGCTGGTCTCAG
ACTCCTGGACTCAAGTGATCTACCTGACTTGGCCTCCCAA
AGTGCTGGAATTACAGGCATGAACCACCATGCCCAGCTGA
TTTTTTTCAATACTAGTGTAACTTCCTTTGTGGGCAGATA
ACCAACCAAACACTTTGGAAAAGTTTTTTTGTGGCATGAT
GGACAGAGATTCAAGTCACAACTTTTCAAGTCACCACTTT
CATAAGAGTACAAGTTCTATTTGCATAGAACTCTAGTTCA
CAAGATTTACAAATAGTTATTTCAATTCTGCAACAACTCC
ATGAGGTATGCAGAGAAGTGACAATCTCCATTTTACAAAT
AATTGTATCTAGTCTTAAGAGTGGAAGTGTTTAATCTGTG
CATCTATACCACTGCAGGAAGAGTGTGGTTTATGTAAGGA
CCAGATCTGGTGTTAGAAAATAATGAGGAGTCTGTTTCAT
GTAACATTAACCTCATTCTACTTTTATTACTTTGACTTAG
TTTAATGTTATTTGTTTTTTCACATCATTCTTAAAAAAGT
TACTTAATTATTTATATATTGCCACACCTACACACCCTCA
TTTTTTTTTCTGGGTTTCCCCAACCAGACTGTAGACTCCA
CGATAGCATGAACCAGCTCTTATTTATCCTTGTACTCCTA
TTGCCAAACACAGGCACTCAACTATCTACTGAATACATCA
ATTAATGATTTACCTTGAGAGAAACAGAGATGATAGATTA
GACAGATAAAGAAGGGTAACATAAACATCTTTAATACAAT
CCCAAAGTCCTGGGATTACAGACGTGAGCGCCACCATGCC
CAATTGGTTTATCTTTAAAATAAGGAACCTGGACGACACA
ATCTTCCAATCTAGCTCGAAACCTACACATTCCATCAGGT
GGCGCTTCTGATCTAGCAGAGATTTAAAATAAAAACTAGA
ATTTTAAAACTAGAAAAGATCATAAAGGTCTGACCCAAAC
TCTTGAGAGAGGAGAATCCGAAAGGACAAAAAGCTGGGTC
TCCTGATTTCCAATCCTGCACTGTTTGCTTTATAGTGACA
TATATCAGACATTTCAGACAGGATTAAAAGAAATGCAATT
GGCACCACATAGCCCAAAATTGTGAAAACCAAAATAAAAT
GTTTCTTGGTAACTTTTATCATCCTAAAAACTCAAACTCT
GTTAGTCACTGCAAAACACAAGGTTTTAATGCTTAAAATA
AGCATCTTAAAAATAAGACCACATAAGATTATCTTTTTAT
TTTTGTGAATGACCAAATCAAATAAGCAAACAGGACAATC
TCAGAATAAATTATTATTATTATTATTATTTTTTTTTTGA
GACAAGAGTTTCACTGTTACCACCCAGACTGGAGTGCAAT
GGCACGATCTCGGCTCACTGCAACCTCTGCCTTCTGGGTT
CAAGCAATTCTCCTGCCTCAGCCTCCCAAGTAGCTGGGAC
TACAGGCGCACACCACCATGCCCAGCTAATTTTTGTATTT
TTAGTAGAGACGGGGTTTCACCTTGTTGACCAGGATGGTC
TCGATCTTTTGACCTCATGATCTACCCGCCTCGGCCTCCC
AAAGTGCTGGGATTATAGGCGTGAGCCACCACGCCCAGCC
CAGAATAAATTATTTTGATAATAAAAGCCTTAAAAACACA
CTATTAGCTTTTTACTAAAAAGCCTTTATAGAAATACAAG
GTTTTGAAACCATTACAAAGGCTAAACAAAGATTAACAAA
AACATTTTAATAATCTCTACATATATACTAAAAATGAAAT
AATCCAACTAGAATTTTACACATTCAAGTATGATATAAGA
AGTTTAAGAAAACAAAGAGTTCTAGGATTGGCATGGCTAA
ACATAAAAAGCCACTTATAAGATTAAAATATAATGCACAA
AATATTTTAAGAAAAACTAAGAACTTAATTCAAAATATTT
TCTACTATAATACTTATAGTAAATGCTATTTAAGTCATAT
TAACAATTATTTATTAAGCATACTATGTAGAACAATTGGT
GGCCCAGGTCTGTCTGGTTCACTATATGCTGTCAACCAGT
GTAACCAGACAAAATGTGAAAACTACAATGAGAAAATTAA
AATTAAAATGTTATGGTGGTAACAGAGAGGGTGAAGTATG
GGGCTGGCCAGCCTGAATTCAATTCTCAGCTCTACCACTT
ACTAACTGTATTTGGAAATAATGACAGTATACACTTCACA
CCCTATGGTAAGGATTAAAAACAGAATACATGTAAAAGAC
TAGAATAGCACCTGGTACCTAGAAAGCGTCTAACAAATGT
CACTTATTTGCATCATTACTGACAATCTCATAATCTTTAT
CATCACCCTCAAGCAGTCACAGGGAAGATTTTCATCCCTG
TCCATGTGTAGACAAGCAGCTTTTGTTTGCCTGGCATCCC
TTCCCCTTCTTCTCTTTCCAGGTGTCTCTTTTACTTGGGA
AAGCCTGACCTGTAGTCCTCAGTTCTTATCCCTGGCAAGG
TTCACTCTCTACCCTCTAGGCTGGACATGTGGCTCAAGCA
TGACCAGAAGTTGGTCCAGAAATGGGCACAGGGCCTAAGC
CAATCAGACGCAATGAAGCTCAACTCCAGGATTTTTGTCA
AAGCCCTTGGTAAAGAGCAGCTCTCGGTCTGTATCTCCAT
GATGTAATGCTGAAACTATTCGGGCCATCTTGTCATATCA
AGGAGCTTACAAGAGAGTAATACAGAAAACAAAAGCTGAA
GAAATCAAATTTTGATAATATTGCTTGAGCCCATGGTTTC
AACTCTGCCACTCAATCAGTAGACCCATAGATATGAAGAC
CAATACATTTTGTTCTACTTTGCTTAAGCTCATTTGAAGA
ATTTTTGTTTTGTTTCAGTTATTTGCATCTGAGAAACTCT
ATAACACGTCAGGATCAATCAAGACCCAGAAGCTGGTTAC
CTAAAATACAGTAGAGCTTAGGAAGGGCATGGATTTGGTA
TCAGAGAGATCTAGTTCCTAACCTTGGTTCTAACAATTAC
TAACTGTGTGGCCCTGGGCATGTGTCTGATATTACTTCCT
CATCTGTAAAATGGCTTAATACCTGCCTCAAAAGACTGAT
GAGAGGATGTGATAATGATAATATAAACCCCTCAGTCTTC
TTCCTAACAATGAACAATAAGGAACGATCCAAGATGGCTG
ATCGCTAACATCTCGGGATTGTAGCTCCCAGTGAAAGCGC
AGAGAATGAGAGGACACCACACTTTCAGATGAATTTTTGT
TGCTCACGGACCAGAAGATTCCCAGTGGAGGAGCCAAACG
GGTCGCCAGCGCAACTCTTGTGGTCGGCACAGCAGTTTTG
CCAGCACCTCGGCATGGCAGCTCTTGGTGCAGAGTAAACG
GGACTGGTTCCCCTTCTGACCAACGTTTGGAGCTCCGGGA
AGGCAGAGTCGCCTATTACGGACTCAAGAAGGAAGCCAGA
CCAGAGATTCCTGGGAAGAAAAGCACCATCAGTCTTAACA
CCACTGTTTTGCCTGGTGCAGTGGGTTGCTCAGATTTTGG
CCCTGGGAATTAACAACTTGGACGTCCACTCAGAGACCTA
ATTTGAAAATTGGTAATTACAAAGACGACAGGTGGATAAA
CTTACAACAGTGGGAAGAAACCAGTGTAAAAAGGCTGAGA
ATACTCAAAATCAGAATGCCTCTCCCTCTAAAGAGGATCA
CAGTTCCTCATCAACAAGGGAACAAGGCTTGATGGAGAAG
GAGTGCATTCCATTAACAGAATCAGGCTTCAGAAGGTGGA
TAATAAGAAACTTCTGTGAGTTAAAATAACATGTTGTAGC
CCAACGTAAAGAAACTAAGAACTTTAAAAAAAGGTTTGAT
GAAATCCTAATGAGAACAGACAATTTAGAGAGGAATATAA
GTGAATTAATGGAAATGAAGAATACAATACGGGAACTCCA
AGAAGTATGCACAGGTTTTAACACTGAATTGAACAAGCAG
AAGAAAGGATATCAGAGGTCAAGATCAACTTAATGAAATA
AAACAAGAAGACAAGAATAGAGAAAAAGGATAAAAGGAAT
GAGCAAAGTCTCCAAGAAATATGGGACTATGTGAAAAGAC
CTAATTTACGCTTTGATAGGTATACCTGAATGCGATGGAG
AGAATGAATCCAAGCTGGAAAATACTCTTCAGGATATTAT
TCAGGAAAACTTTCCCAACCTAGCAAAGCAGGACAATATT
CAACCCCAGGTAATACAGAGAACACCACAAAGATATTCCT
CAAGAAGAGCAACCCCAAGGCACATAATCGTTAGATTCAC
CAGGGTTGAAATGAAGGAGAAAATACTAAGGGCAGCCAGA
GAGAAAGGTCAGGTTACCCACAAAGGGAAGCCTATCAGAC
TTACAGCAGATCTCTCAGCAGAAACCCTACAAGCCAGAAG
AGAGTGGGGCCAATATTCAACATCCTTAAAGAACAGAACT
TTCAGCCCAGAATTTCATATCCAGCCAAACTAAGCTTCAT
AAGTGAAGGAAAAATAAAATCTTTGTGAACAAGCAAGTAC
TCAGAGATTTTATTACCACCAGGCCTGCTTTACAAGAGCT
TCTGAAAGAAGCATTACACATAGAAAGGAACAACCAGTAT
TAGCCTTTCTAAAAATATACCAAAAAGTAAAGAGCATCAA
CATAAAGAAGAATTTACATCAACGAATGGATACAACAGCC
AGTTAACATCAAATGGCAGTAATCCTAAATTTAAATTGAC
TAAATCCCCCAATCAAAAGATACAGCCAAAACCCAACAGT
ATGCTACATCCAGACCCATTTCACATGCAAAGATACACAA
AGACTCAAAACAAAGGGATGGAGAAAGATTAACCAACTAA
ATGGAGAGCAAAAATAAATAAATAAATAAAAAGCAGGAGT
TGCAATTCTCGCATCTGATAAAATAGATTTTAAAGCAACA
AAGATATAATGGTAAAAGGATCAATGCAACAATAAGAGCT
AATGATCCTAACACCCAGATACATAAGACCTATAAAGAGA
CTTAGACTCAACGAGACAGAAAATTAATAAGGATATCCAG
GACTTGAACTCAGATCCGGAACAAGTAAACTTAATAAATA
TTTATAGAGCTCTCCACTTTAAATACACAAAATATACATT
CTTGTCAATACCACATCACACCTACTCAGAGGTTTAAATG
AAATATTGATCGGCCATTATTAATACCCATTTTTAGAATA
AAGCAACATTCCCGTTCTCTCTCCCTCTTTTTCTTCCTCT
TTCTTCCTCTCCTTCACTACTTTTTTCTTTCCTTCTCTCC
TTTCAAAAAATAAAAAACAATGAACAATCAATAGAAGCTG
TTATTATATCACTGAATCCCAAACTGATCTTCATACCTGA
CTGCTTATATTCCATATCCCTGTTTCCAGTGGTCTAAATA
GCTATCTTTACCTACATACTCTCCTATCTAACCTCAAATT
CAACATTTCCAAATCTCATCCTGCCCCCATACTTCCTCAT
CATATCCTCTGCCTTTCCTTTTAAAAAAAATGCTCACTGG
TGGTCAATGTCTCATCAATTATTAACTATGTTCCCAGTAG
TCTTTAATACCATAATAAGTAGGAGTTTTCTTAGACTGAA
ACTTCTTTCCTGTTATCTAATCAGTCACAAAGCCCTGTTT
CAAATATCTGCAGCCTGACAGGAAAGAATTTTCCTCTCCC
TATGGATAAAAACAAGGAAGGATTCTTCCAACTTCAGGAC
ATGTGACCTTTTCATTGGCTTTCAAGGAGAACTCAATCCT
TCTACTCCTTTTTCTCATCTCAGCCTCCTTGTGGCTTCAT
TTCCTTCCATATTCAGGATAGGTTTTGCTAGCTTATTTTT
TCATTAAACTTAAGCTGCAAATCAACAAATGTAGACTCCA
ATTTTGTAGTTCCTATACCCAAGCTACTAAGCAGCAATGG
AAAAGTTATAATCATGCAGACTGACACCACTAAAAGTTGT
CTCTGACTTCAACTGGACCTTCAGAACTCCTTGGCAATTT
CTGTACTTCTGGTCAGGTTTGTTGATGTTCCTCAAAACAG
TTATTTCAAATCTCCATCGCTCTCCTCTCAGCCGCTATTT
GAATCCCAATTTTCTTATTCACTAGATGGAGATATTTTCT
GTTTACAGGTAATACAGAGAACACCACAAAGATATTCCTC
AAGAAGAGCAACCCCAAGGCACATAATCGTTAGATTCACC
AGGGTTGAAATGAAGGAGAAAATACTAAGGGCAGCCAGAG
AGAAAGGTCAGGTTACCCACAAAGGGAAGCCTATCAGACT
TACAGCAGATCTCTCAGCAGAAACCCTACAAGCCAGAAGA
GAGTGGGGCCAATATTCAACATCCTTAAAGAACAGAACTT
TCAGCCCAGAATTTCATATCCAGCCAAACTAAGCTTCATA
AGTGAAAGAAAAATAAAATCCTTTGTGAACAAGCAAGTAC
TCAGATTTTATTACCACCAGGCCTGCTTTACAAGAGCTTC
TGAAAGAAGTATTACACATAGAAAGGAACTACCAGTATTA
GCCTTTCTAAAAATATACCAAAAAGTAAAGAGCATCAACA
TAAAGAAGAATTTACATCAACAAATGGATACAACAGCCAG
TTAACATCAAATGGCAGTAATCCTAAATTTAAATTGACTA
AATCCCCCAATCAAAAGATACAGCCAAAACCCAACAGTAT
GCTACATCCAGACCTATTTCACATGCAAAGATACAGAAAG
ACTCGAAACAAAGGGATGGAGAAAGATTAACCAACTAAAT
GGAGAGCAAAAATAAATAAATAAATAAAAAGCAGGAGTTG
CAATTCTCGCATCTGATAAAATAGATTTTAAAGCAACAAA
GATATAATGGTAAAAGGATCAATGCAACAATAGCAGTTAA
TGATCCTAACACCCAAATACATAAGACCTATAAAGAGACT
TAGACTCAATGAGACAGAAAATTAATAAGGATATCCAGGA
CTTGAACTCAGATCTGGAACAAGTAAACTTAATAAATATT
TATAGAGCTCTCCACTTTAAATGCACAAAATATACATTCT
TGTCAATACCACATCACACCTACTCAGAGGTTTAAATAAA
ATATTGATCGGCCATTATTAATACCCATTTTTAGAATAAA
GCAACATTCCCATTCTCTCTCCCTCTTTTTCTTCCTCTTT
CTTCCTCTCCTTCACTACTTCTTTTTCTTTCCTTCTCTCC
TTTCAAAAAAAATAAAAAAAAACAATGAACAATCAATAGA
AGCTGTTATTATATCACTGAATCCCAAACTGATCTTCATA
CCTGACTGCTTATATTCCATATCCCTGTTTCCAGTGGTCT
AAATAGCTATCTTTACCTACATACTCTCCTATCTAACCTC
AAATTCAACATTTCCAAATCTCATCCTGCCCCCATACTTC
CTCATCATATCCTCTGCCTTTCCCTTTTAAAAAAAAATGC
TCACTGGTGGTCAATGTCTCATCAATTATTAACTATGTTC
CCAGTAGTCTTTAATACCATAATAAGTAGGAGTTTTCTTA
GACTGAAACTTCTTTCCTGTTATCTAATCAGTCACAAAGC
CCTGTTTCAAATATCTGCAGCCTGACAGGAAAGAATTTTC
CTCTCCCTATGGATAAAAACAAGGGAAGGATTCTTCCAAC
TTCAGGACATGTGACCTTTTCATTGGCTTTCAAGGAGAAC
TCCAATCCTTCTACTCCTTTTTCTCATCTCAGCCTCCTTG
TGGCTTCATTTCCTTCCATATTCAGGATAGGTTTTTGCTA
GCTTATTTTTTTCATTAAACTTAAGCTGCAAATCAACAAA
TGTAGACTCCAATTTTTGTAGTTCCTATACCCAAGCTACT
AAGCAGCAATGGAAAAAGTTATAATCATGCAGACTGACAC
CACTAAAAGTTGTCTCTGACTTCAACTGGACCTTCAGAAC
TCCTTGGCAATTTCTGTACTTCTGGTCAGGTTTGTTGATG
TTCCTCAAAACAGTTATTTCAAATCTCCATCGCTCTCCTC
TCAGCCGCTATTTGAATCCCAATTTTCTTATTCACTAGAT
GGAGATATTTTCTGTTTACTTACCTGAGGTAATTAGGGCA
AACAAGCAAAAACTTCCTTAACTTTTTACCCCAAGATTTG
TCAATTAATCTAAATAAATAACCTTTGTCATCTCATTTCC
CTCAGTCAAAATGGCCAAAATGCAGGAAGGTACATAATAA
ATAAATAAAAGGAAGCCACATTTTTTTTTCTTCTATATAA
GGCTAACCCTGCCTCTTATAGTACCTCTGAAATTTTAATA
TGCTTACAAATCACCTGGGGATTTTGTTAAAAATGCATAT
TCTGATTCAGGAGATCTGGAGTGCGGCATGAGAGTCCACA
CTTCTTCCAACAAACCAATGTTGGTTTTAGGGGCAATATT
TAGAAAAAACAGATTCCATCCTTTCTCACCTCCTCAGAGA
CCTTTCACTCTAAGTCAACACCTGTTGTTTCTCTATCAGT
TGCTCCCTCCGCCAACAGATAACATGATCTGTCTCTTTTA
TTTTAAAATAAATGCTCCTTTGTTCCTCTTTTAACTACCG
TCCAATCATCTCAGTTCTCTTTGGTTCCACAGACAAGTTT
CTATGAACAGTCCTATGTCAATGGTTCCAGAACTCCTTGG
CAATTTCTGTACTTCTGGTCAGGTTTGTTGATGTTCCTCA
AAACAGTTATTTCAAATCTCCATCGCTCTCCTCTCAGCCG
CTATTTGAATCCCAATTTTCTTATTCACTAGATGGAGATA
TTTTCTGTTTACTTACCTGAGGTAATTAGGGCAAACAAGC
AAAAACTTCCTTAACTTTTTACCCCAAGATTTGTCAATTA
ATCTAAATAAATAACCTTTGTCATCTCATTTCCCTCAGTC
AAAATGGCCAAAATGCAGGAAGGTACATAATAAATAAATA
AAAGGAAGCCACATTTTTTTTCTTCTATATAAGGCTAACC
CTGCTCTTATAGTACCTCTGAAATTTTAATATGCTTACAA
ATCACCTGGGGATTTTGTTAAAAATGCATATTCTGATTCA
GGAGATCTGGAGTGCGGCATGAGAGTCCACACTTCTTCCA
ACAAACCAATGTTGGTTTTAGGGGCAATATTTAGAAAAAA
CAGATTCCATCCTTTCTCACCTCCTCAGAGACCTTTCACT
CTAAGTCAACACCTGTTGTTTCTCTATCAGTTGCTCCCTC
CGCCAACAGATAACATGATCTGTCTCTTTTATTTTAAAAT
AAATGCTCCTTTGTTCCTCTTTTAACTACCGTCCAATCAT
CTCAGTTCTCTTTGGTTCCACAGACAAGTTTCTATGAACA
GTCCTATGTCAATGGTTCCAGATTTTCTTGGCTCACAGAA
TCTTTAGTGTCTCAGTAATCTTGCAGGGTACTCCTAGGCC
AAAAGTAGTATCTAACAACCGTAGCTGCCTTTGTTAAGCA
GTAAGAGCCGAACCATTTAGTATTTTAAGTCCTAAAAACT
GGATGCCTGTTGGGCACTGCATACTTTTCAAACCTTGGAT
TCAGACTGGACACTGACAGCCTCATTTCCTGTTCTACCCT
GATTGTCAGACAGTACTTGCTTTTTATCATAGCAAGCACT
GAAAATCCAGCTTCCCAAAGTATGACATCACTGAAAGGAA
TGCAGTGATCTAATATAGCAATCTAATGATGTTACTGTAT
TTCCCTTGAAATTTTAAAATATTCCATGGCACCCTTGCAA
GTTAGCTACAGTGCTCTGGGATGCCTCAATGAACAATTTG
GGAAACTGAGTTCAGGTGATTGTCAGAACAGCAGCATCCC
TATTGCTTGGGAGGTTGTTGGAAATGCAGAATATGGGCAT
CCATGCCAGACCTACTGATTCAGAGTCTCCACTTTAACAA
GATCTCCAAGTGATCGCCCAGTGACTCATAGACACATTAA
CGTAGACCAGAAATGCTGGTCTAAGGTCCCTGCTTATGTC
TTCTTACATACCATTCACACTCAACGCACTGCTTTCTGAC
TTTGTTCCCACAGCTCCAATGAAATTACCCCAGGCAAAGT
CCCAAATTACCCCGCTCCTTTTTAATTAAAAAAAAAAAGC
AATAAATGTCTTCCAGTTCTCTCCTAATTAACCCTCTCTG
TAGTGTTTAGTACTATTCATCTTCTTGAACCTCTATTATT
TCTTGGTCTCTAAAACACCCCTGTCTTCTGGTTTTCTTCC
TTTTCTTTCAATAAACGTTCCTCCTCCTTCCTCTACTGAC
TCAGGCAGTTTTTGTTTTTCCTCACTGGCTTCTATCATGA
GCAACACCCCTTGCTACACACAACTCTTCCTCCAGGGGAT
TACATTCAATCTCATGCTCACCCCAGTAAGTCCAGGTTGG
ACTTACTGGTCCTTAGTCATACAAAACCAATTTCTATCTG
GATGTACACAAGCAAAGCATATTTAACAGTTCCAAATCAA
CTTATTTGTCTTCCCTGACCTTCACATTGTTCTTCTTCAT
GTATTATTTCCTTTACTGAGTGGCATCCTTGTTCAATCAA
TCTCCCCAGGGAAACTTAGAACTATCATCCTTGCCTCATC
CTTCTCCATTTCTCTTGCTCTACATAATCAGTCAAATCAA
ACATTCCTGCTATGTCTCTAATCTGTATGAATCTATCTAC
CTCCATTACCTACATCTTAAAAGAAGCTCTTATCTTTCAC
TTGGATTCCTCTAACAGTCTCCTTACACATCTCCCTGCCT
CCAGAATTGCCATGCCCTGCTCCAAACTATTCTCTACACT
CCATTCAAGTTAGTTTTCTAAAATTAAAATCTGATGTCAC
TGCTCTCCTCTAAATCCTTCCATAGCTCCCAATGTGTAGC
AGTGCTTCTCAAACTTACCCAACAAATGGCAAAAGAGTTT
GTAGTTACAGATATAAGAGGTTCACTACAAACAAGACATT
TTTTGCAAGGCTGTTTCATTTTAAATAGTCATCTTGATTT
TATATTCTATTCCTTGGGTGGCCACTAATGTTATTAAAAG
AATGTCTTAAATTAATATCAATCAAACTACTTAACTTTTT
CTCCACAATAACTGAGTAAAATTACACTCAAGGAAGACAC
GCTGGTTACCTTGTGGCTTCAAATACCATATCCCTTGGCA
CAATGCCACTAGACCAGGGATTGACAAACTATAGCCTGCA
GGCCAAATCTGGCCCACCACTGAATTTTGTAAATGAAATT
TTACTGAAACACAGTCAAGCTCAATCATCTGTGTACTGTC
TATGGCTGCTTTCAAATTACAATGGCAGAGTTGAGTAGTT
ACAACAGAGACCACATAGCTCACAGACTAAAAGATTTAAA
ATCTGACCTTTGGAAAGTCAGCTGACCCCTGCATCAGAAC
ATGAGGAGTGTTAAGGCTAGAACTGTCTTTATGTCCTCAG
CACAGTTCTAGAGAAGGCATTCAAAAATATTTAACTTAAT
AAATTAGAACGTTGCAAGAAAGATCTCCAAGGGCACATAA
AAAATATGTCCACAAAGTTGATACAGAATGCACCTAAATC
CTAAGAAGGAATATATAGGGGCCAAATAGAAATGTTCCCT
CATCACTCAGTGAAATCTGAAAAGCTGTGTTGAGATAGGT
GAAATGGACTACTGCTACACAGAGGTCAAAGCAGGTTCTA
AAGAAACCGATAAGCCCATCAGACCTAAAGCTACCTTCCC
AAAAAAACCCCAGTATATAGCACTGTATCGATAACACACG
CAACTAGTAGCATGTAAGAAAGAGTCAGCTGCCCTAGTAT
TAGGGCAACTGCTATAAGAATATTTTTGGAACCTTTGCAA
TTGTGTAATTTGTACTTCTCCAAATGATGAGAAGCAAAAC
AACACCGAAATATTTTAGATGTGAGTGGGGAGCTAAAAGT
TCATTTTACCTAGCAGTCAATATTTTAAAAAGATAACTAT
TTCAAGAAATACCATAAGGAATGGTAATTTAAAAGGAAAG
AAAGGGAGGGAGGGACGGACGGAGGGAGGGAGGGAAGGAT
CAGCAAACTCTGGCCTGTGGGCCAAATCCAGTCTAACACC
TTTTTCTTTTTTTAAAAAGAGATGGGGTCACATTATGTTG
CCCAGGCTAGCCTTGAACTGCTGGGCTCAAGCAATCCTTC
TGCCTCAGCCTCCCAAGTAGCTGGGACTACAGGTGAATGC
CACTATACTCAGACCACCACCCAGTTTTGTAAAGTTTTAT
TGGAAGACAGTCACACTTACGTGGTCATGTACTTCTATGG
TTGCTTTCCTGTTACACAACAGCAGAGTTGAACAGTTGCA
ACAAAGACTGCAAGTCTCAGAAAGCCCAAACTATTTACTA
TTTGACCCTTCAGGGTAAAGAATCTGCTGATTCCCACTTT
GGGAAGATGGATCTGATAAGAGAAAAAGATGAATGTAAAG
AACAGATTAGGAAAAACAAAAATATCAAGGAGATGACTTT
CATAGCTACTGGGAAAAATACACATGTGATAAAGTAAGGA
GGTTAACTACAGTAGTGTGAAGTGAAGCCAGAAATGGATG
TTTGAGCCTCAGTGTTGAGAATGCAGACAGGAATCAGAGA
CAGACTCAAAGAACATGAATGAATCAATTCAATGCTAAGG
TACCATGCCTAAAAGGAGATCAAGAACATGAGTAAAAGTA
TGAACACATGGTACAAACAGCAGGTTTCAGAAGGAAGATA
ATAGGGTAGGATTAGTCTGATACCAGGTGTGAAAACTCTA
AAATGCCAATAAGACATATATAAAACATTTAATGGCAGTT
TGAAGTACACCTTAACGGTACAAAACAGAAAGTCAACTAG
AGAAATAGAGTTAGGTATCAACAGTTCAGTGGTGGTATCT
AAAGATACAGAACTGGATCAGATCAATAAGCTAGAAAAGA
CAGCAGAAGCAGCAGATCCCATTACTCAGCAACTACAGTG
TCAGACCCTATACTGGGCACTTTATATTATCTCTAATCCT
CCCAACAATCCTGCTATAAAGGAATTACCCCTATTTTACA
GATTAGAAACCTAAGTTTGGAAAGGATTGAGGAAATTTAA
AATTCCAAGGTCAGACAGCTAATATGTGGTTGGGGTAGAA
TTCAAACCTCAGTCTACCTGATGGGGCTATAATCCTTATT
ACATATAAAGGGAAGAATGCTGACATCAAAACCAGAGGGA
AATACTATTTATAGTTAGAAGAAAGGAAATCAGCACAGAA
GGAATGGTCCAACAGATCACAGAAAGCCAGGGTAGTACAG
CATCACATAAGCCAATAGAGGAGAAAAAGCCAACACCGAA
ATATTTTAGATGTGAGTGGGGAGCTAAAAGTTCATTTTAC
CTAGCAGTCAATATTTTAAAAGATAACTATTTCAAGAAAT
ACCATAAGGAATGGTAATTTAAAAGGAAAGAAAGGGAGGG
AGGGACGGACGGAGGGAGGGAGGGAAGGATCAGCAAACTC
TGGCCTGTGGGCCAAATCCAGTCTAACACCTTTTTCTTTT
TTTAAAAAGAGATGGGGTCACATTATGTTGCCCAGGCTAG
CCTTGAACTGCTGGGCTCAAGCAATCCTTCTGCCTCAGCC
TCCCAAGTAGCTGGGACTACAGGTGAATGCCACTATACTC
AGACCACCACCCAGTTTTGTAAAGTTTTATTGGAAGACAG
TCACACTTACGTGGTCATGTACTTCTATGGTTGCTTTCCT
GTTACACAACAGCAGAGTTGAACAGTTGCAACAAAGACTG
CAAGTCTCAGAAAGCCCAAACTATTTACTATTTGACCCTT
CAGGGTAAAGAATCTGCTGATTCCCACTTTGGGAAGATGG
ATCTGATAAGAGAAAAAAGATGAATGTAAAGAACAGATTA
GGAAAAACAAAAAATATCAAGGAGATGACTTTCATAGCTA
CTGGGGAAAAAATACACATGTGATAAAGTAAGGAGGTTAA
CTACAGTAGTGTGAAGTGAAGCCAGAAATGGATGTTTGAG
CCTCAGTGTTGAGAATGCAGACAGGAATCAGAGACAGACT
CAAAGAACATGAATGAATCAATTCAATGCTAAGGTACCAT
GCCTAAAAGGAGATCAAGAACATGAGTAAAAGTATGAACA
CATGGTACAAACAGCAGGTTTCAGAAGGAAGATAATAGGG
TAGGATTAGTCTGATACCAGGTGTGAAAACTCTAAAATGC
CAATAAGACATATATAAAACATTTAATGGCAGTTTGAAGT
ACACCTTAACGGTACAAAACAGAAAGTCAACTAGAGAAAT
AGAGTTAGGTATCAACAGTTCAGTGGTGGTATCTAAAGAT
ACAGAACTGGATCAGATCAATAAGCTAGAAAAGACAGCAG
AAGCAGCAGATCCCATTACTCAGCAACTACAGTGTCAGAC
CCTATACTGGGCACTTTATATTATCTCTAATCCTCCCAAC
AATCCTGCTATAAAGGAATTACCCCTATTTTACAGATTAG
AAACCTAAGTTTGGAAAGGATTGAGGAAATTTAAAATTCC
AAGGTCAGACAGCTAATATGTGGTTGGGGTAGAATTCAAA
CCTCAGTCTACCTGATGGGGCTATAATCCTTATTACATAT
AAAGGGAAGAATGCTGACATCAAAACCAGAGGGAAATACT
ATTTATAGTTAGAAGAAAGGAAATCAGCACAGAAGGAATG
GTCCAACAGATCACAGAAAGCCAGGGTAGTACAGCATCAC
ATAAGCCAATAGAGGAGAAAAAAGCCAACAGGGGAGAGGT
GGTAATTTTAACAGCTCACTATGTGCCAGGTACAGTGCTT
TACATATATTAGTTCATTTAGTCCTCTCAACAATCAAGAC
AGAAGTACTATGACTATCCCATGAAATAAACATGAAAACA
AGGCAAATAACTTGCTAGCATCATACAACCAGCCAACAGC
AGAGCTGGGAATCTAGGCAGCCTGACTCTGAATTTTGACC
AATATATACCATGCTACCTGTGGATGCTACAAAATGGTTA
AGGAGAAAAAGACAGGAGAGAAAAAAGGGCAGATCCCTTT
ACAAGGGGAATAATAACTTTCAAAAGTTTAGTTTCGGAAT
ATCACTTGAAGGCATATGTCATAAGAGGTTAAAAAACAAG
TAACTGTCACATAAAAACAGATAATATCATCTACTTTTAG
AAGCCGTGAGGGAAAAGGTAAGAATATTAACTTACAGGGT
TTAAACAATCAAGAAAACACAAAGCAACTATTTGGGGCAT
TAAAAGGTCTTCTAACTATCGCATAAAGCAGATAGTATCA
TCTACTTTTAAAAGCCTTGGGGAAAAAGGTAAGAGAATAT
TAACTTAAAGGGTTAAAACAATCAAAAAAATATAAACCAA
TTATTTTGGGTATTAAAAGGCCATTTTGCTTTGCAAACTT
ATTGGTTGTGAGAGGTGTTTAGAAGACTTAATAAATGTCC
TTTGAGTATCTGAGATACAGAATGTACCTTTTTTATATCT
TTTAACAGTGGAAAGTGTGCCATACACAAGAATTCTCAGA
ACAAATGTGAATTAAAAGCTCCATGAAATTGTCTTTAAAT
TTTTAATTTTTGTGGGAAAACAGTCAACATATATATTTTC
TTCATGGAATTTTAAGGAGCTGTCAGTCTTCACCCCAGAT
TCAGAATCTCTGATAGAGAAGATCTGTAGTGGGGCCCCAG
CAGTAATGTGATCCTGATGCAAAGCGTATATACTTACAGA
AACTCATACCCTCTGCTTACATTGCCTGAGTTACTTGAAA
ACAGTATCTTAGTAAATGTTTAAGGTTAATCTGAACTTTA
CTACTTGACCAATACCATACATTATGATTTACATGAAAAA
ACTAACCTGCTCAAAGATTTGTATACTATATTTGAATACT
ACCAAAATAATGTTCCTTTGAGTGAATGGCTAGGTTTTCC
CTTGAGTGTTAGTTTGTCCCTGCTGAAATTAAACAACATT
CCAATGGTGCATTTCTGAAATAATTTTAATAAAGGAAAGA
CTCATTTAATAAATATTTGTCTCACTTCAGCCGTTTAAAA
CTGACAGGTCGCATGTGGTGGCTCATGCCTCTAATCCCAG
CACTTTGGGAATCTGAGGTGGGTGGATCGCTTTAGGTCAG
GAGTTTGAGACCAGCCTGAGCAACACAGTGAAACCCCATC
TCTACAAATAACACAAAAATTAGCCAGTCATGCTGGCACG
CATCTGTATTTGCGGGCATCTGTATTCACAACTACTTAGG
GGCTGAAACGGGAGGATCATTACAGTCCAGAAGGCAGAGG
TTGCAATGAGCTGAGAGATCATGCCTCTGCACTCCATCCT
GGACAACAAAGTGAGACCCTATCTCTAAATAAATAAGAAA
CTTCTTATTTCTTTGTTATAAATAATAAACAAGAAATAAA
TAATAAACAAATAAATAAGAAATCCTGCATACAGCAAGAT
CAAGTAGACCTGAAAATAAATATAATGCGCCTCAAAACAT
GCATAAATAGAAACTTCACATGTCTCAGCTAGGAAGTTAA
GCTCTAGAATCAGACTATCCTGATTTGTATAACTTTCTCA
CTGTGTGATTTGAAACAAGTTTTTAAATCTTTCTGTGCCT
CAGTTCCCTTAACTATAGAATGAGGAAAATAGTAATGATC
TGTACCTCATTTGGTTGCTGTGAAAATTAAATGAGGTAAT
CTGGGTAGAAAGAGCACTTATAGCCCAACAATTCTAGTTC
TAGAAATTTTTCTTACAAAAACTTCGTTAAAATGTACAAA
GACATATCTTTAAAATATCTAATCTATTGTTGGCATTAGA
TTATTTGTCACAGAAAAAAATTAGAAATAATCCAAACTTC
AACCATGAAGAGCTACTTAATAATTTACAGTACAATTTTT
AATCCAGCATGATGTTTCTGAGATTCATCCAAGGTTGCTG
CATAAAAGATTAGTTCACTTCATTTTACTGCTAAATAGTA
TTTCAACGTATGATGTAGCACATTCTGTTTATTCTCCATA
TGAGGAACATTTGGGTTGTTTCCTATTTTTGGTGATAATG
AAAAAAATGTTTAGGTCTTACATGCTTTCATTTCTCTTGA
TAGATACTTAGGAGTAGAATTCCTGGGTCACATGAAAAAT
TTATATTTAAATTTGACTAAGCTGTTTTCCAAAGTGACTG
TACCATTTTGTAGTCCCACAAGCAATGAATGCATGAGGAT
TCCACCTGCTCCACGTCCTTGCCAAAACTTGGTATTACCA
ATATAATTAATTTTAGCCATTCTAGTGTACGTGTAGTGGT
ATCACATTGTGGTTATTTTTCTAGTAACCAATGATGTTGA
GAATCTTTTCATGCACTTGGCCATTCCTATATCTTCTTTT
GTAAAATAGTTGTTCAATTTTTCTGCCTATTTTTCTTTTG
GGTTCTCTTCTTATTACTGAGTTAATACATTCTTTAGACA
TTCTGGTACAAGTCTTTTGTTAAATATGCTTGTAAATATT
TTCTTTTGAAGGGGCTGTCTTTTCATTCTCTTTCTATCTT
TTTTCTTTTTTTGAAATGGAGTCTCACTCTGTCTCCCAGA
CTGGAGTGCAGTGGTGCGATCTCAGCTCACTGCAACCTCC
GCCTCCTGGGTTCAAGCCATTTTCCTGCTTCAGTCTCCTG
AGTAGCTGGAATTACAGGTGTGCACCAACATGCCCAGCTA
ATTTTTGTATTCTTAGTAGAGACGAGGTTTCGCCATGGCC
AGGCTGGTCTAAAACTCCTGACCTCAAGTGATCTGCCCAC
CTCAGCCTCCCAAAGTGCTGGGATTACAAGCGTGAGCCAC
CATGCCCAACCTAGGTCTTACATTTAGGCCAATGATCTAT
TTTGAATTAATTGTTATGTATGGTGTGATATAAGAGTCAA
AGTTTACTTTTTTCATATAGATAGCCATGTATTCCAAAAA
CATTTATAGAAAAGAAAAAAAAATCTACTCAGTACTGAAT
TTCCTTGGTATCTTTATTTTAAAAAAATAATAATCATCAA
TTGATATTGTTAGTGTGGGTCTACTCCTAACTCTTAATCC
TGTACCATTGATCTATTTCTTCTTTGACCCATAGGTTATT
TAGAAATTTGTTGTTTAATTTCCACATTTTTAAAAATTTC
ATTCTATTACTTATTTCTAATTTAATCCCATAGTGGTTAG
AGAATATAACCTGTATGATTTCAGTCCTTAATTATTAAGA
CCTGCTTCATTGCCTAGCACCTGTACTAGGCTGGTAAATG
TCCCTTATATACTTTCAAATAACATACTTTATGCTGTTAA
TGCAAGGAATATTCTACAGATGTCAATCCAATCAAGATGG
TTGATGGTGTTAGAATCTTTTATATCCTTGTTGATTTCCT
ATTTGTTCTAAGAATTACTGAGAAATAAGTATTGAAATTT
CTAGTTACAATTGTAATTTGTTGATTGTGCCTTTCATTTC
TATCAGATTTTGCTTTATCTACTTTGAAGTACTGTATTAT
TTTTATAATCAGAAAACATATAAAATCATAAATAAAGCAG
CAACTTCTTTTCCATGACATGTAAGATTTTTACAGGCCAC
GCATGGTGGCTCACACTTGTTATCCCAGCATTTTCAGAGG
CCGAGGCAGGCGGGTCACCTGAGGTCAGGAGTTTGGGACC
AGCCTGGCCAACATGGCAAAACCCTGTCTCTACTAAAAAT
ACAAAAATTAGCCAGGCCTGGTGGCGCGTGCCTGTAGTCT
CAGCTACTCGGGAGGATGAGGCAGGAGAATCGCTTAAACC
TGGGAGGAGATGGAGGTTGCAGTGAGCTGAGGTTGTGCCA
CTACACTCCAGCCTGGGCAACAGAGCCAGACTCCAACTCA
AAAAAAAAATTTTTTTTTTAACAGTTAAGATACATATGCA
ATTCCAAAACTGATAAAATAACACTCCAATTACCAAGTAT
TTAAACTATATTAAGTTATCAAATTATTCAATTATATAAT
TCAAAGTGTTCACTTTTCTATATACCTAGACAGTTTATAT
TTCTGTAAGAAAAACACATGAATACATACAGTTTAACTTC
ATTTCCTCAATTCCTTATTTTTAAACAGTAAGCTTTACTG
TCTTTGTGAATAATTACAATAATTTTATACAATGTCAACA
CTCCATATAATAGAGTAGTTCACATCTTGATGGTTTCATG
TTTTGAACTGTTAAAAATATTAATTATAATTAATTTTAGA
AAAAATTATGGAACCTACATGAAACTAAGGGCAACACAGG
CCACTTAAAGTGCACTTTTTACTATGAGCACAATTATTAC
ATGAGTCAAATTCAACAGCACAGACACCAAAGTAATTCTA
CAAATTTTATAACAGCCACTTAAAAGACATTATTAAGAAT
AAATAAGTCATAAAGCATGGCTGAAAAATAGGCAAGCTGC
CAAATATCCCCCATTATTTTAGGAGAAAAAGAAATAACTT
ATTACTTTGTTTTTAAAGCTACCTATTAAGTTATAGGCCA
TACGGTAAATAAAATACTAATATCAACAAATTTTTTAAAA
AATCAAATACGCGCTTACATCAGTAAGATCTGTAAAATAA
GGTCAGGCATAGTGGCTCATGCCTTTAAGCCCAACTACTC
AGGAGACCAAGGCAGGAGGCCATGAATTCAAGACCATCCT
GGCAACATATAGCAAAACCTGTCTCTAAAAAAAAATTTGT
TTTAAAGTATAAACTCATTTGTGTGTGAGATTTGATCCAG
TCATTCTAGCTTACCTGAATCCATCACTAGCTTTTAAAAT
TAATTAACATCTAAGGGTTTTGATTTTTTAAATATAGCTT
AAATAATTAAATTCACTATTATAAATAAAATACTATTGCT
CCTTGACTTCATTCTGCTAATGGAGAAGGCATGGAGAGAG
AAAGATTTTTTTAATCAAGGTGTTCCTCAGCTGGAGTTAT
TTCATTACCCATGAGGTTACACAACCATCTGAATTCAGTT
CAAGATGCCCCTATCAACCAAACACTATTTCCTTTCTCAC
AGTGCCAAATCTATGTGCCAACTGCCTAAGCAACAATAGA
TTGGTTTTAATTAAAAATAAAGTTCTGACATCCCAGTAAA
AGCAAGTCAAGATTTCTGAATCTAAAATTGAATCTCAACT
TCTGATACCAATGGTAACCAACTCCAAGAACAGAGTTAAG
GGCAACCAAGACCAAGTCCTAATCTGAAAAGTCACTGCTG
AGAGCTAGAAATACAACTACTTTTTAAAAATATCTTCTAC
AAATAATCACTTATTCAACAACTCTTCTGTTAATTAGGTC
AGTATTATTCCCATTTCACAGATGGAGAGAGACTGGCAGA
GTTGCTGAGTGCCTCGTTCAGTGGTAGAGAGCCAGATGAC
AAGAATCCAAGGCAGTAATAGCTGGTCCTATTCCCATTTC
TGGCTTCTGTCGACAAACATCTTCCCCACCCCTCACCACT
GTTCTCCCTTTCCCCAGACAATTCTAAGAGGAAGAAACAC
TAAGAATCTCTAGAGTAGGCACACATTAAAGAAAAAGCTT
GCAGTTACTATGCAACATCAAAGCACAGTTCCTGAAAATT
GGCAATATGAACGAATTGTTCTTCCATGTTCTGCAATTCT
GCAGATACCCTCTACCAAAACTACTCAGCGATGTTTCAGA
TCTAACCATTATAGAAACTATTTTTAATATAAACAAAACT
AGTATGAATTCTAGTTTCATTTTTGTTAGTAAGCACCCCT
TGCCCCCACCCATTCCCCAACTGTGGAGTACTATTAAGGC
TTTTATTCTTTTTTTAATTCAGATTAGTATCACTGAAATG
CCAGTTACAAGGAAAAACAAAAATGCAAAAGAAACCTGCA
CACAGGCAATGTGAGCAGGCGACAGGACAGAATAAAAGGA
TAAAAGGACAAAGAAAATCATAAGCCAGTGTTAATTATTA
GTGATAAAGATTCTTAGTCCTTTATGGTACAACTGCACAT
CTAGAATTTCTAACCTAAGAATTTACCTAGCAGATGTTTC
TGGACAGGTATGCCCACCAGAGAAGACATTATCACTAAGT
TGTAGTTTCCATCCTGGTATACACCAGTTAACTTTGTTTT
GTTCTAGAGCCAGACTGTATAAGACATACATCTTTCGGAA
GTCCATTTATACTTACTATTAGTTATGGTGGGAAAGAAAC
TCAAAGCATAGTTCTAAAGGCAGGGAGGGAGCAAGAACGA
CTGAACACACACAGAAACCTTATTCTACCATAACATGGAA
TGAAATGCTTTAAAATGTTTTGTTTTGGTTTGGTTTTTTG
GAACTCAGGGGTTTTTTAACACAGGGTCTATGGAAGGCCT
TTATTATAAGCAAAATGTTGTGAGTACTATTTTCATTTTG
AGTGTGAGAAAGTACATAGCTCCCACTAGATTCTGAAAGT
GGTCCACCAGCAAAACAAAGTTATGAGACGCTAGCTTATA
TGACTGCCTTGGAAAAAACTTGTAAGCTATTGGAAAAGGG
TGTTATTTTATTATCACACATTACTTTTAGTTCACCATTT
CTTTATTCGAGGCATTTTATTCCAAAATATTTGGGGTTGT
TATCACCCAAAACTATAACTACTCTTTGCACATAAATTAT
CTGTGGTAAATATTTCTTAGGCTACTTTTCTAACCAACTC
AGTAATCAAAGAATAAAAACACATTTTAAGTATCAAAACT
AAGGAAAATTGGCAAGTGAAACTGTCATTTTTGTTTTAAG
TATAAAAATGTTTGAAATGCATCAGAAAATCAGATTCAAA
TAACCTTTACACTGCCAGATTTCTATTATCTACACGCCAC
CATGGCCCTCTTTTAATCTAGTTAAAGCCAACAGCTTCTC
CCATGTTGATTAATCCTTGAATCTAGAAATGTGGTTAAGG
CCAAAAGGTTTTCTAATCATAAAATAAATATTTCTCACCT
TGTTAAACTCATGCCCTCTTTTGTTAAATGTAACTCTTAA
ATCTCCTTCCATGTATTTGAAATTTTGAGTAAATTACAGT
TCTAAAACCAAATCAAAGACATGATGATTTTAGAAGCTTA
AAATTTTGCTCTTGAAAATTTTACTCTGCACATCAATGAG
GTATCGATGTTGAACTTTCTACCTGCTTTCTAGCTACAAG
CTTCTCTCTTCTAGGTCTTTTAAGAAGGGTATGTGAAGAA
GTCACTTTCAACATTATATCTATTATGCTGTTTTGTTTTA
AAGGATTCACACACCATTGGTAGGGGTGAGGGACATAGGA
TATGCAGGCCCTTTCTCCATGAGACTCATGGATGTGTGAA
GTTCTGCAGTTCATAACCTGATCAACTGACTTGTGGCCTA
AGCAATGGCATAAAACTTCATTTCACCTTTACAGCAAACC
TTTCTCCTAGTACTTGGAGTTAAAAATAGTTTAAGCCATG
TTGGCCTGGACTATTTTTATCTGGAAAATAGGGACTAGAA
ACAGCATAGCAAGCACAGAACGGCGAGTTGACCACGCCAG
GATGAAAACTCTCAGACTTTTAAAAAGTCTCACTACAGTT
TTAGAAATCGGATGGAAAGCTGGTAAAGCAGAGGTGAGGC
TTAGGGCAGAGGATCAGCTAGGGCAATTCACTGAGTGTTA
AGAAGTCGTGACTAATACTGTACACAACAAGCAATAATAA
AAGTCCTCTGCCTAAGACAGAATAACATAAAACCGTTCCT
TCCCCTGCCCTTACAAATTTCTAGAGAGGATAATTTGGGA
ATAAAAGGTATATAGGTTTTTGAGAAAAGAGAGATCAAAG
GACATTCAGAGTTCAGGAGGATATCTGGGAAGTAGACTTA
GCCTAGATCCTAAAGGATGTAGAAGATCTGAATTGCTGGG
AGAGGAGTGTGGGAGTGGTAAACCAGCCAAAGAATTCATA
GATGTGCTGGGAGGAGGAGAAGGGGAGCAGAAGAAGGAAA
ACAGTCTGGCTGAAATAGTGATTGTATTTCAAAGAGCATT
AGCAAAATCAAGGTGGATAAATGGTGTGGGCCTAAGCAGC
TGGTGAGCACTAAATGTGTAAGAATCAAACTGTATCCTCA
ACAAACCTCTGAAGATTTCTGAGTAATATTTTTATGAGTG
TTGGTAAATTTTTATAGGATGCATATGAGTAGTATATGGA
GAAAAATGAATTAAGGGGAAAAAAATACTGTGTAACAATC
GAGATAGTGATTTTTAAAATTGCAGTTAGAGTGGTGCAGT
GAGAATTCAAATATAATACTGAGTCCTCGATGCAAGATGC
TGAGTATACCCATATTGAAAATAAAGGGTTCTCACCTAAA
GTGGTTCACAATAGTAGAGGAAATGGGAATGGAAACCACC
CACAGTGAAGTATGCTATCACAGTGATGGGAAGTGCCAGA
GCAACAGACAAGACAAAGCTGTACTCTGCTTAGAGAAACA
AGGGCAAGAAGCAAGTTAGAGAACCTTCTCACCGCTTTCC
AAATGAAAGAGCTGAGGAAATGCATAGCAGTAGAAAATGA
AGGTAGGTTCAGGGACCTAGGCTCCTGGAAGAGAAAACAC
ATGGTAGGAAGTGAAATGTTCTTTATAAAAAAAAGTAGCA
ATGGATAGAATGGACTAGAAAGATACAAAAAGAAAAAAAA
ATTAGGCTTTTGTAATAATCCAGGACAGAGATGAAGAGTA
TAAATGGGAATGAGGAACAAGAAACTGATAGGAAGTTTTA
AATAAGTAAAATTTTCATACTGATAGAGGAAAGTATGTTC
TTCTAAAACATCATGATGTTTCCAGACTTGGAGACTTTTT
TTTTTCCTTAGACGAAGTCCTGCCCCGTCACCCAGGCTGG
AGTGCAATGGTACAATCTTGACTCACTGCAACCCCCGCTT
CCCTGGTTCAAGCAATTCTCCTGCCTCAGCCTGCTGAGTA
GCTGGGATTACAGGTGCGCAGCACCATGCCCCGCTAATTT
TTTGTATCTTTAGTAGAAACAGGGTTTCACCATGCCAGGC
TGGTCTCGAACTCCTGACCTCAGGATCGGCCTGCTTTGGC
CTTTCAAAGTGCTGGGATTACAGGCATGAGCCACTGCGCC
CAGCCAACTTGGAGTTTTTCAATGGACTTAACTCCAACTT
AGCCTAAATAACTACTTCTTCAAAATAATAAAAAAAAAAC
CTCTCCTGGCCTACAGACGAAGTCTCCTCTTGTGTGCTCC
CAATAGGATCCTGTACTTAAATCTTATAAACATCCATAGC
ACTGGGAATTACAGGTTCAATGTTGTATTTTCCTCATGGC
AAAGAGAATTACTTCGACCTAGGCACTGTGGTACCCTCAG
TGCCTAACAGATCAGATGCTCGGTAAATATCTGTTGAATA
ACTAAATTGAGTTCACAGGATCAATTTTAAATCTGTTCCC
ACATCTCCCCATTAAATAGGCTTACCAACCCTCATTCTTT
CCAATAAGGGGAAACTTCAGTCTTAATCACACTGAGTTTG
TAATACTTCCAGAAAACTGAGGTGGAAATGTCTATCAGAA
CTCTACAGATGCCAAAGTAAGAGACAGAGCACGGAGTCTT
TCACAAATCCTAATAGCTGAAGTCATGATTGTTGTTATTA
CTATTGTTATTTGTTATAGTTACAGGTAATATTAATTGAG
CACTGATTATCCGTTGAGTATTTCTTATTTTCTTATTATC
TGTCCTCAAACAGACCTTCTGAATTAGGTACTATTATTAA
CTCCTACCATACTGATGAGGAAATTAATGCTTTAGTTGTT
AGAAAATGTGTCTAAAATCAGAGAGCAATTAAGTAGCAGC
AGAAGAGTTTCAACACAGGCAAACCAGCTTAAGAACTTAT
GCTTCCGTAAGTGCATAAGATTGCCCAGGGAGAAAAAACT
GTAGGTTAGAGAAAAAAGAGAAAACAAACCACAGATCATA
AAGTACAGTAACATTTAAGAGGCAGACACTACCAAGGAAG
AACTGACATTAGAACTGGTATATATACTCTTCTATAATTC
CTTTTCACTGAATATGGAATAGAATGTCACCTAGCAACTT
GCTTCTAGCAAAAGAATACAGCATAGGTGATGGGATATCA
CTTCTATCATTAGATTACAAAGACTAGGACTTCAGTCTTG
CCAGCAGACACCATTGCCTTTTTGGCTTGCATACCTTACT
GATGCAAACTGCCATGTTAGGGAGGCCCACATGGCAAGAA
ACTGAAGCCCTCAGTCCAACAACCTGCCAAAAATTTAATG
CTGCCAATAGCTACTGAGTGAGGCTGGAAGCAGATCCTTC
CCCACTCAAGCCTTCGAATGAGACAACAGACCCTGGCCAA
AGTCCTGACTGCAGCCTGTGGGAAATGGTGAGGCAGACGA
AGTAGCTAGGCTATGCCCAATTACTGATCTACAGAAAGTA
TGACAAAATAAATGTGTGTTGTTTTAAGCTGCTAAATTTT
AGGGTAATCTGTTATGTAGTCAATAGATGACTAATACAAA
CTAAAAAGAAAAATCTAGAAATACAGATGTTCAAGTTCCT
TCTGCATACACATCTTCTGACAATCATGAACAAAAAGTGA
ACTGAGCTTTAGGAAAAAAGCTATCATTAGCTTGAGGAAA
AAATGAAAATGGAAAAATATGAGGAAAAACAACTGAAAGG
ATAAGACCCAGGCTAGTAAATGGGTAGCCAAAGATTTTAA
AGGTGGGTGGTTAATAGAGCTATTGAAGCAGTAAAAATGC
CTGGTCTAAGGAGTGGGGGGTGGGTAGTGGGGAATCACTA
AATTTTTTAGCTAAAAAGCAGTTTTCAAGCCATCTATTTC
AGAGTAGTCCTAATAGAATTCGATAGAAGACATCACACAA
GGTAAAACATGACTTGAGATAGAATAAAGGGTAATTACAT
AACAAAACTATAGAAGCCAAGCTCCTAGTCACCATTTATA
GATGGAAGTATCAACATTAATAAGAAAAAAATTCAGAGAG
ATGGTTGATATGATTTGGCTTTGTGTCCTCACCCAAATCT
CATCTTGAATTATAATTCCCACTATCAGGGGAGGGACCTG
GTGGGAGGTGACTGGATCACAGGGACAGTTTCTCCCATGC
TATTCTCATGATAGTGAGTTCTCAAGAGATCTGATGTTAA
AAGTGTTTTTGACAATTCTCCCCACTTCCTTCTGCCACTT
AAGACATGCCATGTGGAACCGTGAGCCAATGAAATCTCTT
TCCTTTATAAATTACCCAGTCACAGGTGAAAACAGACTAA
TAGAGAAAATTGGTACCAGGAGTGAAGTATTGCTATAAAG
TTACGTGAAAACGTGGAAGCAACTTTGGAACTGGGTAACA
AGAGGTTGTAACAATTTGGAGAGCTCAGAAGACAGGAAGA
TGCGACAAAGTTTGGAACTTCCTAGAGACTTGTGTAACAG
TTATCACCAAAATGCTGATAGCGATATGGACAATGAAGTC
TGAGCTGAGGTGGTCTCAGATGGAGATAAGGAACTTATGG
GGAAGCGGAACAAAGGTCCCTCTTGCAAGACTTTAGCAAA
GGGACTAGTGGCATTTGCCCCGTCCTAGAGATCTGTGGAA
CTTTGAACCTGAGAGAGATGATTTAAGGTACCTGGCAGAA
GAAATGTCTAAGCAGCAAAATATTCGAGAGGTGGCCTGGC
TTTTCCTAAAAGTGTACACTCATATGCATAAAGAGAGAGA
TGGTCTGAAATTGGAATTTATGTTTACAAGGGAAGCAGAG
CATACAAGTTTAAAATACTTGCAGCCTGATATGGTTTGGC
TGTGTCCCTACCCAAATCTTATCTTGAATTGCAGTCCTCA
TAAACCCCACGTGAACAGGTGGAGATAATTGAATCAGGGG
GGCAGTTTCCCTCATCCTGTTCTCGTAAGTTACTTCCCAC
GATGGTTTTATAAGGGGCTTCCCCTGCTTCACTGGGCACT
CATTCTTTTTCTCCCTGTTGCCATGTAAAGAAAGATGTGT
TTGCTACCCCTCTGGCATGATTTGTAAGCTTCCTGAGGCC
TCTCCAACTATGCTGAACCATGATTCAATTAAAACTCTTT
CCTTCATAAATCATTCATTTTCAAGAATGTCTTTATTAGC
AGCATGAGAACAAACTAATACAGTAAATTGACACCACAGA
GAGTGTGGTGCTGCTATAAAGATACCCAAAAATGTGGAAG
TAACTTTGGAACCAGGTAACTGGCAGAGGTTGAAAGAGTC
TGGAGGGCTCAGAAGAGAGAAAGATGTGGGAAAGTTTGGA
ACTTCCTAGAGACTTGGAAGGTGCAAATAAGACAGGAGGA
TGTGGGAAAGTGTGCAACATCCTAGAGACTTGTTGAATGG
CTTTGACCAAAATGCTGACAGTGACATGAACAATTAAATT
CAGGCTGAGGTGGTCTCAGATAGAGGTGGGGAACTTGTTG
GGAACTGGTGTAAAGGTCACTCTTGCTATGCAAAGAGACT
GGCAGCATTTTGCCCCTGCCCCAGAGGTGGAACTTTGACC
TTGACAGAGAGGATTTAGAATATATGGCAGAAGACATTTC
TAAGTGGCAAAGCATTCAAGAGGAAGCAGAGCATAAATGT
TTGGAAAACTTGCAGCCTAATGATACAACAGAAAAGTAAA
CACCACTTTTCTAAAGAGAAACTCAAGCCTGCTACAGAAA
TCTGTATCACCAAGACAATTGGAAAAATGTTTCCAGGGCA
TGTAAGAGACCATCATGGCAGCCCCTTCCATCACAGACCT
AGGGAAAAGTGGTTCTCTGGGCAAGGCCCAGGGTACCCCT
GCTGTGTGGAGCCAAGGCTTGGTGCCCCAGGTCCCAGTTG
CTTCCGCCATGGCTAAAAGGAGACAATATACAGCTCAGAT
TCTTGCTCAGAGGGTGCAAGCCCCAAGCCTTGGCAGCTTT
CATGTGGTGTTGGGCCTGTGGGTGTGCAGAAGGCAAGAAC
TGAGGTTTGGGAACCTCTACCTAGATTTCAGAAGATGTAT
GGAAAGGCCCGAGTGTCCCGGCAGAATTTTGCTGCAGGGG
CAGAGCACTCATGGAAAACCTCCGCTAGGGCAGTGTGGAG
GGGAAGCATGTGGTCAGAGCCCCCACAGAATCACTTCCTA
GTGGAGCTGTGAGAAGACAGCCACCATCCTCCAGACCACA
GAATGGTAGATCCGCAGACAGCTTGCACTGTGCACCTGGA
GAAGCACAGACACTCAAAGCCAGCCCATGAAAGCAGCCAG
GAGGGGGCCTGTACCCTGCAAAGCCACATGGGCAAAGCTG
CCCAAGGCCCTGGGAGCCTGCCTCTTCCATCAGCATGCCC
TGAATGTGAGACACAGAGTCAAAGGATATTATTTTGGAAC
TTTAAGGTTTAATGACTGCCCTATTGGATTTCAGACTTGC
ATACGGCCTGTAGCCCCTTTGTTTTGGCCAACTTCTTCCA
TATGGAATGGGTATATTTAGCCAACGCCTGTGCTAACATT
ATATCTGAGAAGTAACTAACTTGCTTTTGATTTTACAGGT
TCAGAGGTGGAAGGGACTTGCCTTTCTCATATGAGACCTT
GGACTCGAACTTTTGGGTTAATGCTGGAATGCATTAAGAC
TTGTAAGGAGTGATTATGTTTTGAATTGCGAGGATATAAG
ATTTAGGAGGGGGCAGGGGCAAAATGATTTGGTCTGTGTC
CTCACTCAAATCTCACTTAGAATTGTAGTTCCCATAAACC
CATGTGTCATGGGAGGGAACAGGTAGAGATAACTGAATCA
TGGGGGTGGTTTCCCCCATCCTGTTCTTGTGATATTGAGT
TCTCATGCGATCTGATGATTTTATAAGGGGCTTTTTCCTT
CACTGGGAACTCATCCCTTCTCTCTGCCACCATGTGAAAA
AAATACATGTTTGCTTCCCCTTCCACCATGATTATAAGTT
TCCTGAAACCTCTCCAGCCATGCTGAACTGTGAGTCAATT
AAACCTCTTTCCTTTATAAATTACCTAGTCTTGGGTATGT
CTTTATTACCAGCATGAGAATGGACTAATACACTGACCTT
GTAATAGAAAAGAAATACCCATTTTCAGTCCAGCTGCAGA
AATTTGTATAAGAAGGAGTCAAACGTTAATAGCCAAGACA
ATGGGGAAAATGTCTCCAGGGCATGTCTGACATCTTCCCA
GAAGCCCCTCCCATCACAGGCCTAAAAGGAAAAAAATGGT
TTCCTGGGCTGGACCCAGGGTCACACAGCTCTGTGTAGCC
TTAAGACTTGGTGCCCTGAGTTACAGCCACTATAGCTACA
GCCATGGCTAGAAGGGGCCAAGATACAGCTCGGGCTGTTG
CTTTAGAGGGTGCAAGTCCCAAACGTTGGTGGCTACCATA
TGGTATTGGGCCTGCAGTGTGCAGAAGGCAAAAACTGAGG
TTTGGGAACCTCTACCTAGATTCGAGAGGATGTAGGAAAA
TGCCTGGATATGGAGGCAGAAGTCTGTTGCAGGAGTGGAG
CCCTCATAAAGAACCTCTATTAGGACAGTGTAGAGGGGAA
ATGTGGAGATGGAGCCCCCACACAGAGTCCCCACTGAGGC
ATGCCTAGTGGAGCTGTGAGAAGAGGGCCACTGTCCTACA
GACCCCAGAATGGTAGATCCACTGATAGCTTTTTACCGTA
CACTTGGAAAAGCATACGCACTAAACGCCAGTTCATGAAA
CCAACTGTACCCTTTGCAGCCACAAGGGCAAAGTTGTCTA
AGGCCTTGGAAGCCCGCCCCGGATATGAGACATGTAGTCA
AAGATTTTGGAACTTTAAGATGTAATGGCTGCCCTGCTGG
ATTTCAGACCTGCATGGGGGAGGGGGTTTACAGACCCCTA
GTTTTGGCCAATTTGTCCCTTTTGGAATGGAAGCATTTAC
CTAATGCCTACACACACCCATCATTATCTTGGAAGTAAAT
AATTTGCTTTTGATTTTACAGGATCATAGTCAGAAGGGAC
TTGCCTTGTCTCAGGTGAGACTTTGGACTTGGACGTTTGA
GTTAATGCTGGAATGACTGAAGAGTCTGGGTGACTACTGG
GAAGGCATGACTGTGTTTTGAAATGTGAGAAAGACATGAG
ATTTGGAAGGGGCCCGGGCAGAATAATATGCTTTGGCTCT
ATGTCCCCATCCAAATCTCATCTCGAATTGTAATCCCATG
TCATGGGAGGGGTATGGTGGGAGATGACTAGATCATGGAG
ACAGTTTACCGAACGCTATCCTTGTGATGGTGAGTTCTCA
CAAGATCCGATGGTTTAAAAGTGTGGCACCGCCTCCTTTT
CTCTCTCTCTCTCTCTCTCTCTCTCTCTCTCTCTCCATAT
ATATATATGGAGAGAGAGAGAGAGAGAGAGAGAGAGAGAG
AGGTATATATATGTACATGTAAGATTTGCTACCATGTAAG
ATTTGCCTTACATGGTAAGATTTGCCTTGCTTCCCCTTTC
ACCATGATTGTAGGTTTCCTGAGGTCTCCCCAGCCATGTG
GAACTGTGAGTCAATTAAACCTCTTTTGTTAAATAAATTA
CCTGGTCTCACGTCTTTAGAGCAGTGTGAAAACAGACAAA
TACAATGGTCAATCTTTTAATTCCCCAAACTCATGATCAG
TCCTTTTCAATTTACCACCTAGGTTTGACATTTCCTATTA
AGGGGTCAGTACATAAAAACTAGCCTTAAATTGAAGTTGT
TTGAATTGAGATGAGATTACAGGTTCCTAGGTTCTAGAGT
TCACATTTCATGTTTCTGATTTTAATTTTTAAAAATTATT
TCATACCCAACAATCTAATGTTTACCCATACTTTTGTCAC
CCTCTCTCACCTTAGAATAAAAAGCAAGGCTTTCCTATGC
TTAAAAGTCCTGGATAGTATATTCTAATTTTAATAGAACC
AGTATTATTTTATATTTGGTACTTTTATTTGCAATTCCAA
TGCCAGGCTCCACATCAAAGGGATGAAGGGCTCACACATC
ACTGATATTGTCGCTGATCAACAAACACAGTCCATAAGTT
ATCAGTAACTATCCTCTTCTTTACTTACTACTTTAGGAAG
CTATCATATAGTCATGGGTATCATAGTCATGTACTGATAA
GTCAATGGAACAATTTTTGATATTTTAGGTTCATTCCATC
TCTTCCCAATTTTCTGTAGCAGTTTTAATTTCAACAGTAG
GTTTAAATGAAGGTATTTTATTTCTGACTTTATTTTGACA
TTGAATCTAAATCTATGCTTGCCTATGTTGAACCATTCAA
TTTTCTTTAATGTTTCCCTAAAAGCCAAACTTTGTATGTT
TCTTTTTACATGGATTTACAGGTCATCTTGAGTGAGTGAT
TCATGCAAGAAAGCACAGACATACTTATAGCAACACTAGA
AGTGTTGCAAGGTTTACTGCAATAATTCCTGTAGGCAGTT
CCAGTGGTAGAGCCAATAAGAGCATAATGCACGAAGAAAC
CATAGAGCCTCTAGAGAAGAAAGGATGGGGCTAGAAGGTC
AACAGTAGTAGTAACTAGCACAGCCAATTTGAAGGAATGT
GAAAATTTAGAGCACGTAACTTTTTACCTGTTGCTTGGCT
GGGAAATAAGTGTCAGCAAGCTATTATAAATAGCAACACT
GAAAAAGTGAGGCAAGAGAAGAAAAGCAGAAGAGTGAGGG
CAGGATAAAATAATGATAATTTCCTTCTAATCGCTCAACC
AAAAATCTTTAAGTCACTCATGAATCTTCTTTTCTCTCAT
ACCCCACATCTAATTGATCAGCAAATCTCACTGATTCTAC
TTTCAAAATATATCCAGAATTCAACAAATTCTCACCACTT
CTATAGCTATTACTCCAATTTAAGCCCCCATCATCCAATG
CCCAGAATACTATAAGCATTTCCTAACTGGTATTTCTGAT
TCCATCCTTCTTCCCTACATCTACTGCTACACAACGGTCA
CAGAGATCTTTTAAAACAAATTATCCCATATCACCAAAAT
AAAACCCAGCATCCTTGCCATGACTTACAAGGTAAAACCC
TACACAAACTGATCTTATTCCCTATCCCACTACTTCAATC
ATATATCCTTTACTCCTTCCACTATAACCAGGGTGGTTTC
CTTGCTATTTTCTTTTTTGTTTTTTTGAGATAGAGTCTCA
CTCTGTTGTCCAGGTTGGAGTGTAGTGGCATGATCTTGGC
CCACTGTAACCTCCGCCTCCTGGGTTCAAACAATTCTCCT
GCCTCAGCCTCCTGAGTAGCTGGGACTACAGGCACATGCC
ACCACACCTGGATAATTTTTGTTTTAGTAGAGATAGGGTT
TCACCATGTTGGCCAGGCTGGTCTCGAACTCCTGACCTCA
AGTGATCCGCCTACCTCAACCTCCCAAAGTGCTCAGCTTG
CACATCAAGCACGTTTCAAGTTAGGGCCTCTGTATTTGCT
ATTTAATACCTTTTCTTGGAATGCTCCTCTTCCACATATC
CACATAACTCATTTCTTCACTTCATTCAAGTCTCTATTTA
AATGTCATCTTATTTTGTGAATCTTATCCAAAAGAGTACT
CCCTAGTCACTCTAACCTTATCTTACTTATTCTCCATCTT
AGTATTTACCACCTAACATGGCATGTATTACTTACACATT
TGTTTACTGACTGTCCCTCCCCACCTCTCACTTCCTCCAA
GTAGAAGTTAAGGCACACGAGAAGGCAGGCTTTTTGTTGT
TGTTCAAGAGCCCCAAGTTCCTAGAACAGTGCCTGTATGT
GGAGGGTACTCAACATTTGTTGAATGAAAAAACAGTGAAA
ATAGTATCAAAACAGGACTCAGAGAATACAACAATGGATA
AGGAGTACTCGTATTTTGCTTTGGTAAAGAAATAGGACCT
GGGACACTGAATAAGAAAAATAAGAATTCCAAACTCATGA
AAACTTTATGGTGATCTCAACAAGCAAAGACGGGCTACAG
ATACTGTCCAAGCTCTTCATAAATAAAACTAATTGTGAAT
TGTTTATGGAAAAATGTGATTATGAAGTACAAAGATAGCA
GAAAAGTCGAGTTTTGACTAGGAAATAAAGCATAAAATAA
ACTATTAACAGAAGATTTTGGTTAACCATCTTTATAAATA
GATAGATAGATAGATAGATAGATAGATTCATCTTTACATG
TAGATAGATAGATAGATAGACAGACAGACAGACAGACAAA
CAATAGATAGATACATAGATTTTTTAAGAAGAGTTTTAGC
TGAAAGAAGAGGCAAAGACAAGCTCTGAAAATGGTCTTAG
TAAATTATCTGAATGCCATCATGTAGTCACAGACAATGTT
CCAAGTGTGGAAACGAGGCATAGTGGAAAAGAAGGTAGAA
CGTAAGCACAACAGTAAAATCTTAAGTAACAGAAACTGTC
CAAGAATGTGCCAGAATGAAAGGGAGACTGAAATAGTTGG
TGTCGCTTTAAAGGCCTAAAGTGAAAAATTAAACAACTAA
GCTGATATCATAAAGGCACAGGCTTCAGAAAACATGGAAG
AAGAACAAAGATAGATTTCAAGCCTGATGAGGAAAAAAAG
GGAAAGGAAAACAGAGTAAACTATAAATCAGAAACAGAGT
GGGAAGACAGCTCCTACTAAAGAAACAAGAGAGGGAAGTC
CTACTTCAGGGCAAATGGCTTTAAATATCAGAGGGAAGAC
AGATGGATAAAGAATATCGAAGGAAATTAGACAGGTATTA
TCTAAAGGAGAAAAACTTAAACTAGAATGCAGATAAGCCA
ATGTGTAGGATGATAGAAGCAAAAGAGAGAAGAAATTCTT
GAATGTTCAAGCATATTCTCAAAGATGGCAGAGGCTCGGT
GCGATAGCTCACACCTGTAATCCCAGCACTTTGCTTTGTT
TGTTTGTTTGTTTGATTTTGAGACAGTTTCTTGCTGTTAC
CCAGGCTGGATGAAGTGCAGTGGTGTAATCAGAGCTCACT
GCAACCTCCACCTACTAGGGTCAAGTGATTCTCCCACCTC
AGTCCCTCAAGAAGCTGGAACTATAGCCATGTGCAACCAT
ACCTGGTTAACCATACCTGGTTAATTTAAAATTTTTTTAT
AGAGATGGGTTTCACCATGTTGCTCCCTGGTCTGGAACTC
CTGAGCTCAAGCAATCCACCCACCTTGGCTTTCCAAAGTG
CTAGGATTATAGGCGTGAGCCAGAACTTTGGGAGACCACG
GCAGGAGAATCATTTGAGGCCAACAGTTCTAAAGCAAAAA
ATTTAAGAAATTATACTGGTGTTGTGGCACATGCCTGCAG
TCCCAGCTACTATGGAGGCTGAAGCAGGACTACTTGAGCC
CAGGGGCTTGAGGCTGCAGTGAGCCATGACTGCACCTCTG
CACTCCAGCCTGGTGCAAGTGAGAACCTGTCCAAAAAATA
AAAAGGCATAAAATATACGAAAATTCGCTAAGTAGAAATA
TGTCATTGTTACATGAGATACAGCATAAAGTTCCAGATAT
GAATGAACTGAATCAAATGTCTGATTTTGTCAGCAGCTCT
ATGACTTAGAACAAGTTACTTCACCTCTCTGGGACTTATG
TTTTCCCTTAGAAAAATGTTATTTCTTCTCTTTAAAAAAA
AAATAGGTGTGAATGCAGGAAAAGTGGTTAGGTTAAAAAA
AAAGGATGATCATTCTAAGCCCTTTTTTCTCCAGTTTATG
GGAGTGGGATGGACAGGGAAAGCACAGAGCTCTTGAAAGA
AAGAATCAGAAAGACGACAAATTTCTAAAATGGACAGAGT
AATAGTTAAGAACAGTTCTGCATAGCACTTTACCACCTAA
AAAGTACTTTACATGAAACATCATATGCTTACCTTACAAC
AATCCTGAGAAGCTAAAAAGACAGATATCACTTCACACCA
TTTTATAAACGGAGGAATTAAGGACTCAGAGATTAAGAAG
CTGGATAAGGACAGAAACCATAGCAGACCCAGATTTAATG
GCAGAACCAAATCCACTTTCTTAATAATTTTTTTTTAAAC
AAAGATGAGGTCTCGAATTTCTGGACTCAAGCGATCTTCC
CGCCTCAGCCTCCCAGAGTGTTGGGAATTATAGAAGTGAG
TTACCACATGTGGCCCAGAATACATTATCTTTCAAAGTTA
AGATGATCTCTCTTTTCATCTCCTTCTCCACATAATTAAG
GCATTATGGATATTTTTGTGGATTATTAAGATAGTAGATA
AGAGTTGCAAACATGCCAAAAAAAAATTTTTTTTTTGAGA
CAGGGTTTCATTCTGTCACCTGGGCTCAGGCAATCCAGCC
ACCTCAGCCTCCCATGTACCTGGGACCATGGGCACGCACC
ACCATGCCAAATTTTTTTTTTTTTAGAAACAAGGTCTCAC
CATTTGCCCACACTGGTCTTCAACTCCTAGGCTCAAGTGA
TCCTCCTGCCTCAGCCCCTCAAAATGATAGGCTTTATAGG
TGCAAGCCACTGAGCCCAGCCTGAAAAATACCTTTAATGT
AAAATATAATTGCTTTAGAACTAAAGGAGTTAATTTACAT
GTAAACTACACATCAACTCACTATACAAAATGTTTTCGCA
CATAGTTGATCACAACCTATTGAGACTACCCTCTCAGTCC
AGATGTCCCTTGTAGCTGGCAGAATTACTGCAGTTGTAGT
ATTTTCAGTCTTTCTGCATATGGAATAACTTACTTTGAAC
TTAAATTCTGATACAGCTATAAAAATCACTAAACAAGTAA
CTTCCGTTTGTGTATCCTGGATCCCAAGCATATAAAGAGA
ATGGCAGAAGTAGATTAAGGTTTATTTATTTATTTAGGTT
TAAATAACATAAGTTCATTTTCTCACAGTTCTAGAGGCTG
AAAATCTGAGATCAGGACGCCTGTATGGTCTGGTACTGGT
GAGGGCTCTCTTCCTAGGTCAGTTTTGTTTTTAACATCTA
AGAGGATTGTCACCACACCTTTGTTAGTGATAATAAAGCA
GCAGCATTTTCCTCATCCTATTCTTTGCTCTAAAAGCCAT
AATCAGCCAGAGCTGACTAATTAACTACAGTAACAGTGAA
AAATCTTAGTAATATAATCTGCTGCTTATTGGTCCCAACC
TATTTTATTACTCCTTTTCTTTACATATGTTTTAATAGAA
CAGATGAAGTTTTGGATTAAATTCCAAAAACGTTATGTAT
ACAATTTTAGCATTTCTATTTTCATGGGAAAATGTTTTCC
TTCAGAGCACCTTGGACACTCCAATAGAAAAGTTCAACAC
TTTCCCATGATCCTCAGTCCTCTGAATTTCTCTTCATCCT
ATACCCCCAAGTCAAGGCACACTACTCATCACAAACCAGC
AGACCATGGTTTTTTTTCTGCTGGGTATCACTGAGTTTTC
TTAATGAAAACAAGCATGAGCAAGACACAGGATCAAAGGG
CAGGGTAAGGGCAAAAAGGGGAAAATCCCAAAAAGACCAG
AGAAAGTGGAAACAGGAGCTTGGTTACAACAGTGACTACA
ATTACATTTCTGTTTTTCTCCTGTATTACTTCATTTTTCC
CCTGTGGTTCCTTTTTTTAAAGTAGTTTCATAAACAGTGG
CCAGATAAGCATGTCTGAAGTAGAAATTCAGGGGAAAACA
AAGCCTAGACTGAATGCGCCACAGCCAATCATGTATCATC
TGATTACCAGGCCCTGACATAAAGAACATGCAATATAGAT
GTAAATAAAAAAGAACATCAGATTCTTAGTCAGAAAATCT
GAATTTACATCCTAATATGCTGCAGAATTTCCAACGAGTG
AACTAACTTTCCTGAGTCACACTTTTCTAATCTATAAAAA
GAGATACAACTACCTACCTACTGCTGTGAAAGCTGACATG
AGAAAAATACTACACATTTGCTGCATAGAACTTTTAAAAT
CACTATCATGTTACGAAAGATAATAAAATTCTGAATTGCA
GTCTCCCTCTGCAATCACATACAAAAACCATATTCTGACA
TCTCTTAACAGTTATACAAACAGGTTCATAATTCAGGTGG
ATAAATACAAAAGTGGATTTTAAGCCACTACCTGAAATAA
ACGTTGCACAGTCACCTAATAAAAAGTTTTAGAGCCCAAC
CACAGAGTATGATTATTCACATATAAAACTAGTACTATTC
ACCCACTTTCAACAAAATATATATATATCAAATTGCAGTT
CCAGCAGTGTGTAAGCTACATCTCTTTTAATGTTCTACCT
ATAACTAGTGTAATAATAAAAAAAAAAGCTTAAGTTTGAT
AGCTGAATGGCTTAAGCCTGAACACCAGCTAGGTTACTAT
AAGTGGTAGACCTCTGCCAAGTCTGAGCTGAAAATCACTC
AAATGTCAATTAGAAATAACACTACTCACTTCATAAAGAT
TATTGTGGCCACAAGAGGTGGCTCAAGTCTGTAACTACAG
CACTTTGGGAGGACCAGGCAGGAGGATCACCTGAGCCCAG
GAGTTCAAGATCAAATGATCAGCAAGACCCTGACCCTACA
AAAAAAATTATTTTCATTTGGTCTAGCACAGTACAGTCAA
GCTGCGCCTACAGTCCCAGCTACTTCGAGGCTGAGGTGGT
AGGATCGCTTGAGCCCAGGAAGTGGAAGCTGCAGTGGGCC
ATGCTTATAGCCTTGTACTCCAGCCTGGGCAACAAAGGAA
GCCCCTGTTTCAAAAAAAAAAAAAAAAAAAAAAATTACTC
TGACTGTACCTGCATTGACCCTAATCTGATGCCTAACACA
CTTTTGATTGCCTTCTCATTTCCACGAAGCAAACAACCTT
GTTTTTTCAGGAATACTTACATGTTCAAACACAATTACCA
AAACCTCTTTCAGCCAAGAAGTACAATGAAAGGAATTCCT
GAATATCATTTATAGATCCTGAAGTTGTGTCTCTAAAATT
AATATAAGCATAAGATCAAATCCAAAGAGTTTAAAGGCCA
TCCCTTCTTCATCCAGTCCCTTATTACCTGTTACTATGTA
CAGTTAGGTGACTTAAAACCCCAAACACTAGAACTCTTGA
GGAAGGCGGTAGCTATTTTCTAACAGCATCCCTACCAGAA
GCAATTGCTCTCAGAGCCAGGCTGTCTGCTGTCCCTTATC
TAAGAATGACAGGTGAAAGTACTTGGAAAGCTAAATTAAC
TAAGGAAAGCAGATCAAGAAAGATTTGGGACATCATCTTC
AAGAATCCAATTTAAACTTATGTCCCAACTATATACTTTG
GTCAGACTTCACAGCCCTGTTCCCTCAAACTAATTTCTTT
CCTGCTCTGAGCTCAGGACTTATGTTCAGATGTGATCCAT
GACAACGTTCATTTTAAAAGTATCAATGAAAAGCTAGTGA
AAGACCAAGGCTGAGATTTCATCAGATCGCCCTTTTCCTT
CCAGTTTAATATGATTCAACTGTTCCTAAGACTACATGAA
ATTAAGATGTGTGCCTTCACCCAGCAATGAAGTGGCAATA
TGTAAATGAGACTCCACATTGTATTTTTCCCCACAAAATT
TTCATGTTTATAATTTTTCTCATTGCCTATGTTCAGCCTT
CCGAGCAGCCTGAGAATCACATGTAATGACTGTCAAAACA
GATGGTCTCACGCACACTACAAAAGAACCACTAGTAAGAG
TCAGCATGTGTATTCAAACATGTAAGTGTGATGCTCTCCC
AAGTCCATCTCTCAAAACTCACAAAATCAGACAGAGACTG
ATAGTGGAGGAGGGAGGCCTGGGAGTAGCTGGATATAAAG
AAAAGATCGAGATCTGAGAAGTAAAATGAATAAGACCTGC
AAGAGAGTATTAAGGAAGAAAGAGTCCACCACGAAGGAGA
AAAAGAGAAAACAGACTAGTAGGAAGTGAAGAAATCTGTG
GAGAAAAAAACGCAACAGTAAAGAGAAAACAAAAAGATCT
CACCAAATTGGGAGGATAAAACAAGTCCTCCTGCTCCAAT
TTCGTGTTGTTTTTTCCAGGAAGCTACAAAACAGTTCTTT
TTCAACAGAAGGATTACACTAACAAAGCAAATAAAGGAAA
CCAATGCTAAAAATGTAGCCTACCTACACAGAGAGATCCG
AAAACGGAAATACTTCTTTTCCCTTTTTGTAATGGGTTTC
AAAACAGTAGGAACAGGGAGAGGGTAGGAGCTATAAGAGG
GGGAGGGGAGTAGCCACGCTCTTCCTGAATATGGGGAGTC
TTTCGACTAAATGCTTAAATTTACCTTTTTGTGGTCAGCC
GGCAAATTCTTAACTGAACGCAGCGTTCGACTCTCAATCA
AAATGTGACGAGTGGTTCAGACAGCATAGGAAATTTAAGA
TCTTATGCAAACACAAGACAGATGCAGCATCAGGACTTGC
TTTGGAAGGTACTCTAACACCCCCTCACTGGGTGGCTAAA
CGCCACTAAGGTATGAATTGTGACTAACAGTGGAATGCAA
GAAAAAAAGAAAGTAGCAAAGTTAAAGCGCCTACGTTTAG
CCAGAAAACTATGCAATTAGCCGGAGAAGTTTGTGAACTG
GCAGTAAGTGGAAAACAGCGGACAGAAAGCGGCTAACCAG
ATCAAACAGTTACTCCGAATTCTGTCCGTCTTCCTTACGG
GGTGCTACACAAAAAGTCCCTTCTATACAGAGGAATGCTG
CTCCTCAGCCTAGGCAGTTACAGTCGCGAGGAGGGCTGCC
CGCCGAGAAGGGCATGTCCAGCGAAAACCCGCAGCCCACA
CTTACTTTCGTCCGGCCATTGATTTTGTAGCTGCCCAGCT
TCCCGTTACAGTGGCGGATCAGGTCGTCCATGCTGCTCAT
GAGCAGCCCAATGGTTTCGCAGCCGGGCTCCTTGCCCTCG
ATCCAGGTGATCTTATCGCCTCGGATGTCCTTGGACGAAT
CACTCTTCTGGCTGACTAGCTGCCCGTCCGTGAACTTCCC
GGTGTCGTGCAGGGCGCGCACCTCGTCGCCGATCTGCTGT
CCGGTCTCCTTGCCGAGGAAGTCGTCCACCACACAGATGC
CGTGCTTGTTCATGCAGGGCACGATGTACTCGAGCGCCAG
TTTCAGCGCCGGCAGGGGCTTCGTCTGCCCGTTGGGCCGC
AGGCCGCCGCTGTGGCTCAGCGCATCCCCGGGCGTGTTGC
TCGGGGGGTACAGGTTCGCCTTCTCCTGGAACAGCGACGA
GCGGGCCGGCTGCTCCTCCTTCCCGGGCTCGGCCTCCGCA
GTCACCGCCGAGGCCTGGCCGCCGGGGGCCGCGCGAGACG
GGGACGCGGCCGCCGCGGGGTCGGCCGTGGGCTTGGCCTT
TGCCTTTGCCTTGGCCGCGTCCCCGGAGGCGCTGTCCCGG
CGCGCCGCTGCCTTCCTGGCCTCCCGGGCCCCGGACCTGG
GCGGCGGCGCTGCAGCCGGCGGCGCGGGGCCGGAGTGCTG
GTGCGGGCCCACGCCGTGGCCGAGGGCGCCCTCGCTGCCC
TGGCACACGAGCTTGTGCTTCTTCCAGTCCTGACGCTGGT
GCTCCTTGCAGCAGTAGAAGGAGCTGCGGCAGCGGCTGCA
GCGCAGCAGGTTCTCCATCTTCCCGCACAGCTCGCAGTAC
TGCCGGTCTCGCTCGCTCGGGCTCGGCCCGCCGGGCCCGC
CGCTGTCATTGGCCATGGCGGCGGCGGCGGCAACGGCGGC
GGCTGCGCCGGAGCAGGAGGGGTGGCGGCCGGACGGCCTC
GCCCGAGGCTGGGGAGCGGGGAGAAAAATCGGGGCCGTTA
GTGCGCCATGCACCCGCTACCCTCGCCTCAGGGAGGCCGG
CACCCCGCGCCCTCGGCCCGGCCGCTTCCGAGTCCTAGGC
TCCGGCGCAGCGCCGGTGGCCGCCTCAGCACCTCATCGCC
GCCGTGGGCTGAGAAAACGCGGCCTGTGCGGCAAACGGCA
ACCTGGGCTCGGGCGCGCGGGACTGGGGAGCGTAAGACCG
GCCCCCTCGGCCGCCGTCGCCGCCTCAGCGTCCCGGGCGG
CCCGGCCCAGGCTGTGAAGGAGCGCAGGGCACGCGGGCGC
CACTCGCTCTGCGCGCTCTGCACGTACACCACGGCCCCGC
GGCGACCCGGGCGGGCGGCGCGCGAGGGCGGAGGGGGCGG
AGGGAGGGCGGAGGGAGGGCCGAGGGGAGGGCCGAGGGGC
GGGGGCCGCGCTCACACTTGGGCGCTGGCGCGGCGCCTGG
GCCGCCTGCGCTCCTCCGCACTCAGCGGGGCCGGACCTCG
GCCTCGGAGCCGGGTCGCCCGCCCTCCCTCCGCCCGGGGC
GGGGCCGGGACTCAGAGGCCGGTGCGCTGCCTCAGCCCGA
AGCGGCCTGCGCGGGGACGCAAAGGGGCCGGCCCGCGAGC
GGCGGAAAGGCGTGGGGCCGCGCGGGCAGCGCCTACACCT
GCTGGGGGAGGGCGCCGGCCGCGAGCGGGTGGCGGAGCGG
CGGAGGCGGCGGCGTAATCATGGCTGCTCTTCCTGCAGGC
CGGCACGAGTTGTGCGAGGCGCGCTCCGGTTAGGGTTACA
AGGTGGCTACTGTGATCCTCATTTTGTAGAGGAGGAAACG
GAAATTCAGAGAAGTAAAGTAACTTGCCCAAGGTCACGCA
GAGCTGACTGGGACTGAATCCAGCAATCAGGCGCTTAGAT
TCCAAGGCTGTTTTTTCCATTGCACCATCCAGCCTCTATT
TCAAGAAGCCGTGAAATGGTTAAGAACAAAAATAAGTATT
ACTATGGTGTTAATCCAATCTCTTGTGCCCCGTTTCAACC
TAATTTAAAGGTTATGAAATTTGAGGGTTAAAATCAAAAA
CATTTTTAAAACCTTTGAAATCCCGCCGAGTTAAAAACCC
CATGACTGGGCTACCAAGTCAAATGAGGTAATCAGTGCTT
ATTCCAATATCCAATTTAACTGATGGAATTATCCCTGAAA
AGTTAATTTCGGTAGTAAGTGAGCAGTACTACTACATTAA
CGACTCTCACATTTATTTTTAATAGAATCTGTGCTACGCT
GATGAATACAATTCTTTGTTTTATAGAGCATAAAAACTTT
TCCATAAATAAGCCAAGGATGTTTCTGCTGTTATTTGTCT
TAAGAACAAAAAGGCCTGTGACTTAGAGTTTAACAGTCTT
TATCAAACACTTACTGTGGAAAATTCGGTGCTAGGCTTGT
GTATCACTTGAATATACTGTAACTTCAGTTCTTGAGATAT
AGCCTTCCAAACTTAAAAAAGCTGCAATATGCAGGATGTA
CGGAATTACTATAAACCACATTGTAGAATTTTAAAAAATA
AAGCTTGAATCCAAAAATATAAAACCTCTTCATCAAATAT
ACATATTTTAAAACTGTTATAAAAGTCTGCTACATACGTA
AATGGCATTCTGGGGATCCAGTCAGGTGAAAGAGGATAAT
AATTCCAATTAGCTTGTCCTTTGGGAAACTGAAGTAAATA
TACTCACATCTTCAAATTCCAAACCGAACTAAAAATCCAC
ATTTCTGTAAAGAATTAAGACCTGGATCTGTCTTATGTGT
ATCCTACTTTCCCAGAGCTTTATTAAATACAGTAAAATGT
CATTGTTGCAGACATTACTGATTAGGCCGTTCAACAGATG
TATTGGGAGTGTACCATGTACTACACGATCCTTGACAAAC
AAACGAAGGAGTCATACTACACTCACAGACACATAGTCCA
ATGCAGGAGGCAGATATGTAAAGAACGACAATCCAGAGTT
CGGAGTTTCCTAAAAGAGGGATGAATAGGATGGAATGGTA
ACACAGAAAAAGGAATTGGCTTTAAAACCTAGAAGCAAGC
TATCTGTGAAACTGCTTTGCTATGTGGCGTTCACCTCGGA
GAGTTGAACCTATGTTTTGATTCAGCAGTTTAGAAACACA
CTTCATGTAGAATCTAGAAAGAATCTAGCTCTGCTGTTTG
CACTAATAAAATCTAAGCAAATTAATTCAGAAATTCTTAA
AATGTAAAGCAGCTATCTCATGGCTTACGAAAAACTTTGA
AAACATTTTTCATACACAAAAATTATGTAAAGTATAACTT
AAATAAAAGTAGAGTCTAATACCTCTTAGGCCTTCTTTTA
CTACAGTAATTATAAGTGATTATTAATTATTCACAAGAGC
AAGAACTTTACTAGGAACACTCATTCCATGAAACTTGATT
CTTACAACAATTTCTTTTAAATTCACTATTTCAATCTATG
GTGTGTCCACAAATTATTTACATCTCTATATGCTCTTCTC
ATGTATTTTAACTGAAGTTTACTTAAAAGAATAGATGTCT
ATATCAAAACCTTTATAAGCTTTCTTGTTCCAATTAAGTA
TACAAAATCAGAAATTGAACATGTATATCCTAAATATACT
TAACCCATCAAGTATAACACCTGCAATGTTTTAAAAATAG
AATGGGCAAATATAAAATACTTACTTCAAATAGTTCCAAA
GATCCTCGATTTCAGGATTTTCACCTATTCAGGCTTACTC
ATCTGAACGAATTCCAAATTAGTGAGGTTTCACCACATCA
TTTTCTGATGAACAATCTTGTCGCCAACCAGATTCTGGAA
CTCCAGTAGTATTGTACCAGTGACCACTTACTCAGATCTT
ATAGACAGACTTCAGAATGTCATGGAAGAATATATTTAAT
TTATTTATTTACTTATTTAAATGTTAACAGAAGGCAGCAC
AGAGGAATTTATTTTATAAACATACATGATGCTTAATATT
GTGTGCCCAATCTGTGTTCTCAGCATTTTACAAGTATTAA
CTAATGTAATCATCATACAATGCTAGAAGTAGATACGGTT
ATTACGCCAATTTTACAGAAGGTGAAACAAATAGAGAGTG
AGACAATGAATGTCCCTTCCAGTCGTTAAGCTTATATGTT
TAGGAGCACTAGGTGGGTTAACTAATACTCTGGGGCGAGC
AAAGCCTTGTGTCTCTCAAAGCCAGAAATTATTACAAATG
TTTTTCCTGCCCCCAATCTAATCAAGAGCAACTGTTACAG
AAACTGAAGAATGAATTAAAGTAAGAGTGCTTTCATCTCC
ATATCATACCAACTTAGACAAAGCTAATTGACCATCTATT
TGGCTTCCCTTTGCTCTTCGGGCAGTATTTACTTAAGCCA
CTGTGAACTGACAAGAACTAAAAGTGGCAAAGCTGATGTA
AGAGCCGAAGCTGAGGTTAGGTACAAGATCAGAGTTGAAG
GAGGAAATGGATTTAGAAACGACTGTTGATTTTTGAGGAA
AGCCCGGTGAACAGAATCTACCTTCCAAGGAGTAGCCCTA
TTTCTCCTTTAAAAATGTTTTTAAAAACACAACAGAGTAT
CTTTTCTGCTCAAGAAATCAAACATCTGATTGTTAACTAA
TGACCTCCTGTTTCTCCCATCTGTGACAATCTAGGTTACA
GAGAAAAGAAAAATCACAAGTATAGCATAGGCATTCCACC
AAGATAAACAGGAAAACGATCTTTGAGTTCTGGGAAAAGC
AACTCAAAAATCTGAGCCATTTTCTAACTATGGTATTAGG
ATACACACAATTAGGTGTCATTGGAAAACAGCACCTGCTC
GTCTCTGTCCTGGGGGTTCTGCCAGATGCACACGTGAGCA
ATGTGCTTCTCCAAGTACATGGAGACAGCTGTACTTTCCA
CCAAGGTTATTCCCTTATGAAAATAAAACAATTAAATAGA
TTTTCTATATATTTGGGGAGATTTATCAATCATCAAACTT
TATCGGTTTATGACTTAAAAATTATCACTAATCCCTTTAA
AATTGACTATCTCAGAAATACAACAAAAATGTGTAATCAT
CTCTCATTGTAGCAAATTTTTTTATTAACACCTGGGATAC
TATAATAATGTGCTGATCTAATTTTTTTTCTAACAAACAT
TACCCTAATGTTTAACCAACTTTTAGGATAGTCACAATCA
GTAACTACACCAACCCAGGTTGAAGAAAGCTAAATAATCT
TTCCCTGTAACATTTTCTTGTAGGAAAATTTCAACATACA
CAAAAATAGAGATAATAGCGTAATCAACCTCAGCCCTAAT
AAGTTCATCAGTTATTAGCTTCAACAATTATCAACATTTG
TTGATAGACAATTCTTCCCTACCCTCTCCGTACCATGTCC
CCCGCTTTTTTGCTAAAGTATTATAAAGCATATCCCAACT
TCAATACACACATCTGATAAGAACTTTCAAAAATCATATC
CACCATGCCATCATTACACAAAATTAAGAAAAATCTCAAC
ACTATACATCATCCACAAATATTAATTTTTTTATTATCTC
AAATATTCTGTTTACAGTTGCTTTATCCAATTCAAGATCT
AAACAAGGTTCATTCATTGAACTTATTTGTTTCTTCCCCT
CCCCCGCCTCACCTAATATCATCACAAATTAACATGTTTC
TTAAGGCCCTTTTACTCAATTTTACCAGCGTCTTGCCCTT
CATATCATAGATTTACTGTAGAAACTAGGCCACTTGTACT
ACCAAATGTCCCATATTCTAGATTTAGATGATTACTTCCT
TGTGAAACTACTCTTATTTTGGCAAATAGGTAGTCAAATC
TAGAATTTTATTTTTCATTTATTTATTTTCTGTTTTTGAG
ACGGAGTCTCACTCTGTTGCCCAGGATAAAGTACAGTGGC
GCAATCTTGGCTCACTGCAACCTCCACCTCCCGGGTTCAA
GGGATTCTCCTGCCTCAGCCTCCCAAGTAGCTTGGTCTAC
AGGCACCCACCACCTGGCTAATTTTTTGTATTTTTAGTAG
AGAGTGGGTTTTTACCATGTTAGCCAGGATGGTCTCGAAC
TCCTGACCTCATGATCCAGCAGCCTCAGCCTCCCAAAGTG
CTGGGATTATAGGCATGGGCCACTACACCCAGCAGATCTA
GGATTTTTATTAGATTGAGGTTCTAAATTTTAGGTGAGCA
TAATTCATGGTAGTTGCTGTGTATTTCCTGTTACATCACA
TCATGAGGCACATATGTCTGATAGTTCTGTTTTATGATTA
AATATTGCTCATGGGTTCAGGTGGTGTCAGCCCAATTCCT
ACATTATGTTTTTCATCCACCATCACCTGATTATTTTAGC
ATCCATTAATTGTGACTCAATCCAGTATTTCATTAGCGGT
TGCAAAATAAGGAATTTCTTTCTTTCTTTCTTTCTTTCTT
TTTGAGAAAGAGTTTTGCTCTTGGTGCCCAGGCTAGAATG
CAGTGGCACGATCTCAGCTCACCACAACCTCCGCCTCCTG
GGTTCAAGCGATTCTCCTGCCTCAGCCTCCCAAGTAGCTG
GGATTACAGGCATGCTCCACTTTGCCTGGCTAATATTGTA
TTTTTACTGGAGACACGGTTTCTCCATGTTGGTCAAGCTG
GTCTCGAACTCCCGACCTCAGGTGATCCACCTGCCTCAGC
CTCCCAAAGTTCTGGGATTACAGGCGTGAGCCACCTCACC
CAGCGCAAAATAATGAATTTCTAATTCTAACATTTCTCCT
CAATTTATTAGCTGGAATTCTACCATAACTTTTTTCATTA
ACTCTTTGGTTATCCTGAAATACAGTTTGTAAATGAAAGA
TAGGGTCCACGTCTGTTTCTTTTTATTTATCAATTTTCAA
AATAATGAGTTAGTGCCCTAGCAACTTCTAATGAGGTTCT
CAAAAACTTATCGTGAATATATGTATTTTTATATATTTGA
AGTGCATTAATTATTCTTTTTGATGCTCAAATTGTCCCAC
CTTTGGCCAGTGAGAAATAGAGTTGGTTCCTATGTATTGT
GGATGTGGTCACATTAATCTTTGATAGTTTTCTTGCTTGC
TGGCACAAAATGGCCCAAACTTATCTTGTACATTTCCTGC
CCTTGACATGGAATCAGTCATTCCTCCGAAGAGCTTGGTT
CCTTTAAGTAGGAAATGGCAGAAACCATAATCAAGAGTAC
TCATTGCTTGATTGGTTGTCATTACTTCTGAATCCTTCTA
ATAGAGCTGGGAAATCGACAATTTTTCAAGAGAAAAAATC
TTGAATTCATACGGATATTTCCAATTCGAATTTAAGATTA
CAGGGTTTTAACTTAATTTCTTTGATTTTATATTTGTTGA
TTCTTTTTCTTAGGTTGAGCAGCCTTTATCCAAAATGCTT
TGGACCAGATATGTTTCAGATATTTTCAGATTTTGGAATA
TTTGTACATACATAAATTGATATCTTGGGAATGTGACCCA
AATCTAAACACAAAATTCATTTATGTTTTATATACAATAC
AAAGTCCTTTGAACTGACGACACCATGGACTACACCATAG
TTAAGCCATGGTGACCCCTGTGACCTGCATGTACACCTTC
AGATGACTTCCCAGAGCCAGAAAGTCTGAGGCAACAGGAA
AACTGCAAAAGAAGAATAGCTAGCTCCTGCAGTTCCTGAT
TAACCAAGGTTGCGACATTCTGCCATCATTTCTGCCTCAA
CTGATAAGCCAACCTTGTGACACTAGACCCTGTGACACCA
CCACCCCTACCCCCCAGGCTTGCAAAAACTACCCTGAACT
GTAACTTTCCACTGCCTACCCCAAACCTATAAAACCGGTT
GCCATCCCACCACCCTCTGCTGATTATCTCTTTGGACTCA
GCCTGCTTGCACCCAAGTGAATAAACAGCCTTGTTGCTTA
CACAAAGCTTGTTTACATGGTCTCTTCATTTAGAGTGTGC
TTAATATATACCTTATACACAAAACTGGAAGGTAATTTTA
TACAATATTTTCAATAATTTTGCACATGAAACAGTTTTGC
CTGTGTTTTGACTACAACACATCATATGAGGTTAGATGTA
GAATATGCTACTTGAGGTGTCACATTGGCCTAAAAAAGCT
CCAGATTTTGGGCCAGGTGTAGTGGCTAACACCTGTAATC
CCAGCACTTTGGGAGGCCGAGGCAGGCAGATCACCTGAGG
TCAGGAGTTCAAGACCAGCCTGACCAACATGGTGAAACCC
TGTCTCCTCTAAAAATACAAAAATTAGCTGGGCATGGTCT
CATGCATCTCTAATCCTAGCTAATTGGGAGGCTGAGGCAG
GAGGATCACTTGGACCCAGGAGGCAGAGGTTGCGGTGAGC
CGAGATCGTACCATACACTCCAGCCTGGACGACAAGAGTA
AAACTCCATCTCAAAGAAAAAAAAAGTTCCAGATTTTGGA
GCATTTCGTGTTTTGAATTTCCAGATTACAGATGCTCAAC
TTGTACTAAAAATTTTGTTTCCTAATGGCTTTTACGTAAT
TACTAAGACTAATTACTGAATGTAGTTTAATATTTTATCA
CTTTTTTTGTCTACATAAATATCCTATTAAGAATGGATGG
TCACTTTTTTTGTCTACATAAATATCCTATTAAGAATGGA
TGTGTTTTAGAGTCATCTAATTTTCTCTGTGTCCATTTTC
ACACTGCTATAAAGAAACTACCCACTTTGGGAGGCTGAGG
AGGGCAGGTCACCTGAGGTCAGGAGTTGGAGACCATCCTG
GCCAATATGGTGAAACTCTATCTCTACTAAAAATACAAAA
ATTATCTGGGCATGGTGGTGGGCGCCTGTCATCCCAGCTA
CTTGGGAGGCTGAGGCAGAAGAATTGCTTGAGCCTGGGAG
GTGGAGGTTGCAGTGAGCCAAGATCATGCCATTGCACTCC
AGCCTGGGCGAAAGAGTGAGACTCTATGTCAAAAAAAAAA
AGAAAAGAAAAGAAAAAGAAAAAACTACCTGAGACTGGGC
AACTTATAAACAAAAGAGGTTTAATTGACTCAAAAGTTTC
ATATGGTTAGGGAGGCCTCAGGAAACATACAATCATGGTG
GAAGATGAAGGGGAAGCAAGGCACATCTTACATGACAGTA
GGAGGTGGGAGGAATTGCCAAACACTTGTAAACCATCAGA
TCTTGTGAGAACTCATCACTATCACAAGAACTGCATGGGG
AAACTGCACCCATAGTTCAGTCACCTCCCACCAGGTCCCT
CCCTCAATACATGAGGATTACAATTCAAGATGAGATTTGC
GGGGGGCACACAGGGGCAAACCATATCATTCCACTCCTGG
CTTCTTGCAAGTCTCATGTTCTTTTCACATTTCAAAACTC
ATAATGGCTTCCCAACAGGCCCCCAAAGTCTTAACTCATT
CCAGCATTAACTCAAAAGTCCAAGTCCAAAGTCTGAGACA
AAGCAAGTCCCTTCTGCCTCTGAGCCTGTAAAATCAAAAG
CAAGTAGTTACTGCCAAGACACAATGTGGGTACAGGTATT
GGGTAAATATTCCTGTTCCAAATGATAGAAACTGGCCAAA
AGAAAGGGGCTCCACAGGCACCATGCAAGTCCAAAACCCA
GCAGGGCACTTATTAAATCTTAAAACTCCAAAATAATCTC
CTTTGACTCAATGTCTTACATCCAGGGCACACTGATGCAA
GGGGTTGGCTCCCAAGTCCTTGGGCAGCTCTGCTCCTGTG
GATCTTGCAAGGTCCTTTGCACTGACTGCATAATGGACTA
CACCATATCAAGCCATCAAGCCATGGTGACCTCTGTGACC
TGCATGTACACCTCCAGATGGCTCCCAGAGCAGGAAAGTC
TAAGATAACAAGAAAACCACAAAAGAAGAATAGCTAGCTC
CTGAGATGCCTGATTAATCAACCTTGCAACATTCTGCCAT
GGTTCCTGCCTCAACTGATAAGCCAACCTTGTGACACTGG
ACCCTGTGACAACCCCCCTGGCTTGCAAAAACCACCCTGA
ACTGTAACTTTCCACTGCCTACGCCAAATCTATAAAACCA
GCCCCAAACCCACCACCCTCTGCTGACTCTGTTTTCGGAC
TTAGCCTGCTTTCACCTGAGTGAATAAACAGCCTTGTTGC
ATACACAGAGCCTGTTTAGGTTGTCTCTTCATACAAAGTG
CACATAACAGTTCTTTTTTTTTGAGACGGAGTTTCGCTCT
TGTTACCCAGGCTGGAGTGCAACGGCGCGATCTTGGCTCA
CCGCAACCTCCGCCTCCTGGGTTCAGGCAATTCTCCTGCC
TCAGCCTCCTGAGTAGCTGGGATTACAGGCACACACCACC
ATGCCCAGCTAATTTTTTGTACTTTTAGTAGAGACGGGGT
TTCACCATGTTGACCAAGATAGTCTCGATCTCTTGACCTT
GTGATCCACCCGCCTCGGCCTCCCAAAGTGCTGGGATTAC
AGGCTTGAGCCACCGCGCCCGGCCCAACAGTTCTGTAGGG
TACAACCCCTAGGACTTTTTCCAGGCTGGCATTGAGTGCC
TGCGACTCCTCCATGGGTCTGAAGGACAGTGTCCCTTTTA
TTTTCTTCTCTTTTTTTCTTTATTGTTTTTGTTGCTGCTG
CTGTTGTTTTGAGACAGAATCTCACTCTCTGGCCCAGGCT
GGAGTGCAGTGGCATGATTTTGGCTCACTGTAACCTCTGG
CTCCCGGGTTCAAGAGATTCTTCTGCTTCAGCCTACTGAC
TAGCTGGGATTACAGGCACACACCACCATGCCTGGCTAAT
TTTTATATTTTTAGTAGAGATGGGTTTTTGCCATATTGGC
CAGGGTGGTCTTAACCTCCTGACCTTGGGTGATCTGCCCA
CCTTAGCCTCCCAAAATGCTGGGATTACAGGCATCAGCCA
TCACTCCAGGCCAGTCCTCTTCTTACAGCTCTACCAAGCA
GTGCCCCAGCAGGGACTCTGTGCGAGCTACAACCTCACAT
TTCTGTTCCACGTTGTCCTAGTAGAAGTTCTCTATGAGGG
CTCTGCCCCTGCAGCAGACTTCTGCTAGACATCCAGGCTT
TTCCACACATCCTCTGAAACCTAGGTAGCGGTTCCCAAAA
CTCAGCTCTTGTCTTCTGCACACTTACAAGCCCAATACCC
TGTAGAAGCCATCAAGGCTTGGGGCTTGCACCTTCTGAAG
CAATGACCCAAGCTGTACCTTGTCCCCTTTTAGCCACAGC
TGGAGCAGTGAGGATGCAGAGCACCATGTCCCAAGGCTGC
ACAGAGCAGCAGGGCCCCAGACCCCATCCAGGGAACCATT
TTTTCCTCGTAGGTCTCCAGGCATCTTATGGGAAGGGCTG
CCTTGAAGGTCTCTGAAATGCTCTTGAGACATTTTCCCCA
TTGTTTTGGCTATTAACATTTGGGTTCTCTTATGAAAATT
TCTGCAGCTGAAGGCTTGAATTTCTCCCCAGAAAATGGGT
TTTCTTTTTCTTTGGCATGGCCAAACTGCAAGTTTTCCCA
ACTTTTCTGCTCTATTTCCCTTTTAAACATAAGTTCCAAT
TTCAGATCTTTTTGTGAATGCAGATGACTATATACTTTCA
GAAAATGCCAGGTCATATCTTGAATGCTTTTCTGCTTAGA
AATTTCTTTCTGCCAGATTTCCTAAATCATGTCTCTCAAG
TTCAAAGTCCCACAGATCTCTAGGGCAGGGGCACAATGCC
TCCAGTCCCTTTGCTAAAGCCTAGCAAGAGTGACCTTTGT
TCCACTTCCCAGTAAGTTCCTCATCAATAAACAGAAGCAT
TGATGATCATCAAAGGAGGCAAGTTATGGTTTCTGTATTT
GGTCATGAATAGACTATTTTTAACCTTTTGTCACCGGTAG
CAAGCAGGTCATGACTGCAAGTTGTCCAGGTTCTTGGTAT
TTTTTTTTTTTTTTTTTGAGATGGAGTTTTGCTCTTGTTA
CCCAGGCTGGAGTGCAATGGCGCGATCTCGGCTCACCGCA
ACCTCCGCCTCCTGGGTTCAGGCAATTCTTCTGCCTCAGC
CTCCTGAGTAGCTGGGATTACAGGCACGCGCCACCATGCC
CAGCTAATTTTTTGTATCTTTAATAGAGACGGGGTTTCAC
CATGTTGACCAGGATGGTCTCGATCTCTCGACCTTGTGAT
CCACCCGTCTCGGCCTCCCAAGGTTCTTGGTATTTTGTAC
AAAGAATTGGACACAATTCTGTGTCTTTTAAAAGACACAG
AAGCCAGCTCAAAGGAGCTCTCATCATCCAAGTCTGGGAC
AATTCGAGCATCACAATAAATAAGGATGGTCATAATTTAT
AATGCATTAAATTCAGTAAGATCCATGAGTTTATACCCAC
CATTAAATAAATAAGAGTCGGGTGCAATGGCTCACACCTG
TAATCCTAGCACTTTGGAAGGCTGAGGCAGGCAGATCACT
TGAGGTCAGGAGTTCGAGACCAGCTTGGCCAACATGGTGA
AATCACATCTCTACTAAAAGTACAAAAGTTAGCCAGGTAT
GGTTGTACATGTCTGTAATCTCAGCTACTCAGGACGCTGA
GGCTGGAGAATCACTTGAACCCGGGAGGCGGAGGTTGTAG
TGAGCTGAGATTGCCCACTGTACTCCAGCCCAGGCAACAG
AGCAAGACTCTGTCTCAAAAATAAATAAATAAATATATAT
AATTTTACGTGTGTGTGTGTGTGTGTGTGTGTGTGTGTGT
GTGTGTGTGTGTATAAAATAATAAATAAATAACAGAAGGC
CTGTACTTAAAATTTTGACTGTTAGGTTGGAGTGAGTGGT
AGGGCTGGGTAAACTCCATTCTGGTTTGGGCAAGCATTGT
CAAGAAATGATACATCTAATTTGATGAGGTCTTAAAGTGT
CTTCTACTTAGTTGTAAAGTGGAAAATAGTGACTATACAG
TGCAGAAACAAGACAATATCTTGACCAGGTTATCAAAATA
AATATTACTAACCAAGGGCGAATGGACATCATGTGTCTCC
AAGTGCGATATTCTGAGAAGAATACTACTCACGTGATATT
TGGGCCAGAGAATGTATAACCTGAATTTGAATCTAATCAT
GAGGAAACATTAGACAAACATGAAGTGAAGAACATTCTAT
GGATATCACTGAAATATACTCTTCAAAAATGTCAATGTCA
TGAAAGGCAAAGGCTGAGGAATTGATCCCCATTAAAGAAG
AATAAAGAGACATAATATACTACCCAAAATAATCTACACA
TTTGATGCAATTCGTATTAAATACTAATGAAATTTTCACA
GAAATAGGAAAAACAATTCTTTTTTCTTTTTTTTTTTTTT
TAGATAGGGTTTCACCATGATGCCCAGGCTGGTCTTGGAC
GCCTGACCTCAGGTGATCCACCCACCTCGGCTTCCCAAAG
TGCTAGGATTACAGGCAAGAGCCACTGCATCCGGCCAACA
ATTCTAATATTCATATGAAACAAAAAAAGAGCATAAATAG
CCAAAGCAGTCCTGAACAAAGATAGATAAATCACACTATT
TGACTTCATAATATACTACAAAGCTATAGCAACCAAAACA
GCATTATACTAGTATTAAAACAGACACATAGACTAATGGA
ACAGAATAGAGAACCCAGAAATAAATCCACATATGTACAG
CCAATTGATTCACAACAAAGATGTCAATAGCATTGGCTGG
GGAAAGGTCAGTCTCTTCAGCAAATGGTACTGGGAAAACT
GGATATCCATATGGAGAAGAATGAAGAAACTAGACTCCTA
TCTCCCGCCATATCTAAAAATCAACTCAAAATAGATTAAA
ACTTAAATGTAATACCTGAAACTATGAAACTACTAGAAGG
AAACAAAGTGAAATGCTTCAGGACAATGGTCTGCACAAAG
ATTTTATGGAAAGGACCTCAAAAGCACGAACGGCAGCAAA
AGCAAAAATGAACAAATGGGATTATAACAAACTTAAATGC
TTCAGCACAGCAAAGGATATACTCAATAGAATAAACAGAC
AATCTGCAGAATGGGAAAAAATGTATTTGTCATAAAATAG
AGAAAACTATTCATCTGATAAGGGATTAATATCCAGAATA
CACAAGGAATTCAATGCAATAGCGAAAAAAACCAAATAAT
TCTATTTTAAAATATGCAAATGATCTGAATAGACGTCTCT
GAAAAGAAAACATACAAATGGCCAACAAGTATATGAAAAC
ATACTCAACACCATTAATCGGAGAAATGCAAATCAAAATC
ATAATGAGGTATCATCTCATTCCAGTTAGAATGGCTATCG
TCAAAAATACAAAAAAATAACAGATGTTGGCAAGAATGTG
AAGAAGGGGGAAGTCTTATACCTTGCCCTATTGATTGGAA
TATAAATTAGTACAACCACTATGGAAAACAGTATGGAGTT
TCCTCAAAAAACTAAAAATAGAACTACTATATTTTTTAGC
AATTTCATATATAAATAATATATATGAAAAGGAAAGGAAA
TCAGTACATTGAAGAGATAGCTGCACTCTTATGTTTATTG
CAGCACTGTTCACAATAGCTAAGATTTAGAATCAACCTAA
GTATCCATCAACAGATGAATGGATAAAGAAGATGTGTATA
TATCAATGTATATGCAACATATACATAGTAGAATACTATT
CATCCATAAACAAGAATGAATCCTGTCATCTGAGGCGAAC
ATGGGTGAGGCTAGACATGATGTTAAGTGAAATAAGCCAG
GCACAGAAAGATAAATGCTACATGCTATCACACATATGTG
GGAGCTAAAAAAGTTGATGCTGTAGACATAGAGAGGAGAA
TAGTGATTACTAGAGGCTGAGAAGTGTAGAAGGGAAGTGG
GTGGGAGAGGATGGTTAACAGATACAAAATTACAGCTAGA
TAGGAGGAATAAGTTTGAGTATTCCATAGCACTGTAGGGT
GATTATAGTTAACAATATTATATAATAATTTATTGTATAT
TTTAAAATAGCCGGAAGAGAGGATTTTGAATGATCCCAAC
ACAAAGGAATTACAAATGTTTGAGGTGATAAATTTGCTAA
TTGCTCTGACTTGATCATTATACATTGCACACACAAATCA
AAATATCACACTAGGTTGGGTGTGGTGGCTCATGCTTGTA
ATCCTAGCATTTTGTGGGGCTGAGGCTGGTGGATCATTTG
AGATCAGGAGTTCGAGACCAGCCTGGCCAACACAGTGAAA
CCCAGTCTCTACTAAAAATACAAAAAAAAAAAAAAAAAAA
AAAAATCAGTGGGGTGTGGTGGCAGTTGCCTGTAATCCTA
GCTACTTGGGAGGTTGAGGCATGAGAATCGCTGAACCCAG
GAGGCAGAGGTTGCAGTGAGCCAAGATTGCCCCACTGCAC
TCCAGCCTGGGTGACAAAGTAAGACTCCATTCAAAAAATA
AACCACACCGTACCCAATAAATATGTATGATTATGTGTTA
ATTTTAAAATAATAAAAAAATAATTTTTTTCAAAAAAGAC
ATGACAACTAAATGCAATATGTCATGCTGAACTGGATCCT
ATACTGAAGGGGAGGAAAATACAATTGGTCCTCTCTATTG
GTAGGTTTCCCATTTGTGGATTTAACCAACTATGGATTAA
AATATTTCAGAAAAATAACAATACAAAAATAAAAATAATA
GAAAAATTTTAAAATACAGTATAACAACTGTTTACATAGC
ATGTACATTATAATAGGTATTATACATAACCTAGAAATGA
TTTAAATTATACAGGAGGAGGTGTATAAATTATATGCAAA
TACTACACCATTTTGTAAAGGAACTTTAGCAACCATGGAT
TTTGGTTTCTGAAGAGGTCCTGGAGCCAAACCCCTGTAAA
TACCAAGGGATGACTGTACCATAAAGACATAGAGACATTT
GATGAAAATGGAATGTAGACTTGTTTTTGTTTTTGTTTTG
AGACAGGGTCTCATGCTGTCACCCAGGCTGGAATGCAGTG
ATCCATTAATAGCTCACTGCAACCTTGAACTCTTGGGTTC
AGGTGATCCTCTCTCCCCAACCTCTTGAGTAGCTGGAACT
ACAGCTGTAAACTGCCACCTTGGCTAATTTTTGTAGAGAT
GGGGTCTTGCTATGGTGCCCAAGTTGGTCTCGAACTCCTG
GGCTCAAGCAAACCTCCTGCCTTGGCTTCCCAAAGTGCTG
GGAATAAAGGCATAAACCACCATGCCCAGATAGAATAGGA
CTTCTGATCTGATAAAAGTAATGTAATTTTCTAATTTCAA
CAAGTGTACTCTGGTTATATAAAAGAATACCCTTGCAAAT
AGACATTGAAGAATTATAAGGTAAAGGGGCATGATGCGTG
AGATCTACTCTCAAATGGTCCAGAAAACAAACGATAATAT
AAATATAGATAAGATACAGATATGAAGAGGGAATGATAAA
ACAAATTTAAATTAGTTAACTTAAATAAAAGATATAGAGA
AATTCTCTTTATTATTCTTGCAAATTTTCTGGAACTTGGT
AATTATTTCAAAATAAAAGGTTAAAAAATAGTTTATTCCA
TGACTAAATATTTGCCTCTTTTGGTGGTCATCAAATGCTT
CTTTACAATGTTGGGTCTGGTGACCGTCATCACCTAACTT
TAGTTTTTTCTTGATATAGCAAGAATTCAAAATTCTTAGT
ATTCAGGTTGGTGAATCCTCGAACAACTGATTTCTTTCCC
TTAAAGTCTATTTCAGATCTTATGGTTTAAATTGGCTGAA
ACAAGCGCAAAGCAAAAAATAAATTTTCTGACCAATTTCA
AATTGAACACAATCAACTCTATATGAAAACTAAGAAGCCA
TATGTCATTTGGCACAACATGGTTGTAAATAGCTGTAGAC
CACTCCCCAGTGGCGTGAATACAGTAAACAGCTGTATGTT
ATTGTAAGTTGTTTCCAATTTTTTGCTCACCACAGGTTTT
TCCTTTTCAGATCCCCCATATTAATTTGTTTTTCTCTATA
ACCAAGTGCAATGTCTTTCTCTAAACTTTTAAAATCAATT
TATAAAATGCTTGTATATATATTCTCGAGGGCATAGCATC
AAAACATGCAGATAAACCCACTGCTCTTCTAGAGACTTTT
CTCCATATGTTTGCTGGAGAAGAATATCCAGCATCACCAT
TAACAATTTAAGTGAACATAATAGAAGAGTCTGGTTTGCA
TGTTTGAAAGTATGAATCTGCAACTTCCTTGCCACTGGAC
CTTTGAATGACCCTCTTCTTTCTTGCTGGCACAATCATTT
AGACGCTTCAGATCTTTAAATCCTTGCATAGCATCTATAA
CAACTTCTTTTCTCTTGGTCAGATTTTGCTAATGCATGGT
CCTATGGTTTGAATATTTGTCTCCTTCAAAACTGATGTTA
CAATTAAATTTAGAGATGTGTCCCACTTAATGCTCAGCAA
AAACTCACTAAGACACATGACATTCCCAGAAGCCAAAAGA
AGGTATCTTTTGCACATAATGGCTTCTACATATATTTGTG
AGCTCTTGAATCTTAAGTGAGTCTATGTTATTGTGTAAAG
GGGGCTTTCACAATAGGAATGCCAAAATTAAAGTAAATAT
TATTAGTACTAAATTTTAGGAGTCACCAGTCATTAAGAAA
ATGATTAATCGCATTAGCTGGGCACTTAGCTTATGCCTGT
AATCCTAGCATTTTGGGAGGCTGAGGCAGGAGGATTGCTT
GAGCTCAAGAGCTTGAGGCCAGGCTGATCAATAGGGCAAG
ACCCCATAGCCAAGTGTGGCGGCATGCACTTATAGTCCCA
GGTACTTGGGAGGCTGAGGTGGGATGATTACTTTAGCCCA
GGAGTTTGAGCTGTTACGGCAACACTGCACTCCAGCCTGG
GTGAAAGAGTAAGAACTTGTCTCTGCAAAAAAAGGTAATA
GGGTTAATAGCATTGGATGCTTTCTTCTTTGGATTTCCAA
CAAAGTCCCTTCTTTTGCAGTAGCTGGAGCTCTGGATCAT
TGCTTTTCTATTCTTGCAGTTACACAGTGCCTAAAGAATG
CCTCAATTAAAATTAAATTCTTTTTTATACTAAATGAATT
CCAACCAGGGTTCAAAATAAAGATGCAAGAAAAGGAAGAG
GCAGATTAATACCAATGATCTGCGTGTAGTTAACAATATA
AAAATGATGAGAACTTTGTTGCTATAGGGAAAAGACTTGT
TGAGGTGTTTAAAATGAAAACTTTAAAAGGGGTTTTTTTG
GCCACTTATATTGCATACATTTCAGAAAATCAATTTTTAA
ATTGGATTTTGAAAGTCTTAAAATATTTTGAGACTCTTTA
GGAATATTTGTGTAATTGAGATCTGTATGACATTTCCCAT
ACTCTCTGATGAGTTATATTTAATGGATAGTTCAAATATT
TCATGGGAAAGTAGAAATATAAAGTTTTCTCAAGTGGATC
TTAACTAACCCATGAGTAACAGTGTAACAGTGAAATGATT
CCATTTTAGAAATGCTTTATAAAAAATAATCTGAGGCCAG
GCACAGTGGTGTAATCCTAGCACTTTGGGAGGCTGAGGTG
GGTGGATCACCTGAGGTCAGGAGTTTGAGACTGGCCTGAC
TAACATGGAGAAACCCTGTCTCTATGAAAAATACAAAATT
AGCCGAGCATGGTGGTGCATGCATATAATCCCAACTACTC
AGGAGGCTGAGGAAGGAGAATCACTTGAACCCAGGAGGCA
GAGGTTGCAGTGAGCCAAGATCGTGCCATTGCCCTCCAGC
CTGGGAGTGCAAAATAATAATAATAATAATCTGTATACAA
ATTAAACTATGTATAAATATAATGTCATTTTATATTAAGT
ACATTTTGAACAGAAAAAGAAAGACCAACTTCATCAAACA
AAATTGTTTTCTGGCATGCTAAGCATCCTTATGTTTAATT
TATATGAAGAAGCAAATAAAATAGCATTTTATAGTTTCAC
AGATAATATTAATATCCTAAGGCTATAATTTTGAGAGTTT
GCTAGGTAGTACATAAAGCAATTAATTATAATTTAACGTT
CACCCATAAGTGTAATTATTAAGCAGATCTGGAATCAAAG
GTGGGATAGTCATTGTTTTGACAAATATAAATATAATGAT
TTTTATAATTCCATTCTTGTGGGTCTGTTTCCTAATTAGC
TTTAGTTTGGACATTAGCTTTGAATATATATCAAAGGTTT
TTAAAAAATTTTATTCACTCATTATTTCACTTATTCCACA
TATATTTTTTTAGTGCCTATGGTGTGTGAGAAACTGTTCT
AGTCACTGGGGACACAATGGTGAACTAAACAGAAAAATAA
TCCTTAAGTGAAGCATACAGTGAGAAAAACATAATAACAA
AAGTAAATTAGTGCATATTAGAAAATGATAGTGGCTAGTA
AGAAAAATAAAGCAATGAAAACGAATAGTGGTTAGGAAGA
TTGAACATTCTTAAATAGAGTTAAGAACATTCTGTTAAAT
GAGTGGCTAGGGAAGGCTCCACTGGGAAGGTGACTACTAA
ATAGAGATCAAAGGCAGTGAGGAGCTTGCCATTCAAGTGT
TTGTGGGTGAAGCAACCCAGGTAGAGGGAAGAGCAGGTGC
CAAAGACTGCTGTTTGGTACAGTCATACCTGCTGATTCAA
GGGACAATGAGAAGGCCAGTGTAGCTAGAGTTACATAATA
AGGGATAGACTTTCAAAAACTCAGCTCATAGAGGTAAGTA
ACAAGCAGCCAGGCCACACAGGGCTTTGTAGCTATTAGAA
GGAAGTCTGGCTTTTACTCTGAATGAGATGAAAAGTCATT
GGAGGGTTTTCAACAGAGGAGTGACATGATCTGACTTACA
TTTTAACAGGAACACTGGTTACTCAGTTGAGCATATACTG
TAGGAAACATGGGCAGACGTGGGGAAAGTATTCATAAGCC
TACTGTAATAATATGGGCAAAAGACAGTGGTGGACTGGAC
CATGACAGTACCAATGAGATTGGTGAGAAGTGGTCAAATT
ATTTTGAAGGTGGAAATGATAGCATTTGCTAACAAATCAG
CTGCGGGGTGAGACAGAAAGAGATGGAGGGAGGTGGAAGG
GAGAGAGCAAGAGAGAAAGAGACACAATTCAGAATTCACC
AAGGGCTTTTGTTTCTTTATTTGTTTTACCTGAGTAACCA
GACGAATAGTTACTATTAACTGAGATTGAGAAGACTGCTG
GAGATATGTTTGAGGAGGGTGGCTGTCAAGAGATCGGTTT
CAGACTTGGAAAATTTGAAATGTATATTATTGATCTAAAT
GGTGAAGTCAAGCAAACAATTGCATATACTGGTCTGGAAT
TTAGGGGAGAAGTCCAGGCTATAGATATAAACTTGAGCAT
TGTCTTCCTCTATTTTGTGCAGTCGTAGCAAAATACTGCA
GACTGGGTAATTTCTAAAGGAAAGAAATTTATTTTGCCCA
AGGTTTTGGAGGCTGGGACATCCAAGATCAAGGAATCATA
TCTGGTGAGGACCTTATTGCTAAGTCACAACATAGCAGAA
GCCATCACATGACAAGGAAGCATGCAAGAGAGAGCAAGAC
ATTGAGCTCACAGCCTCAAGCCCTTTTATAATTGGCAATA
ATCCATTCATGAGAGTCGAGCTCTCGTGACTTAACCACCT
CTCATTATGCCCCACCTCCCAACACTCTTGCATTGGGGAC
TAAATTTCCAACACATGATTTCTGGAGGACACATTCAAAC
CACAGCAGGAATTGTCTGGATATAGATGGTATTTTAGGTT
ATGAGACTTGATAAGAAACCAAGTGAAAGTATAGACTACA
GAAAACAAAGAGGTGGAGACAGGATGGATCCACTTCCAGC
AGCTTTCTCGCCAGGATCAGAGGGTACAGCCTAAATTTGA
GTACAGGCATTTGCCAAAGATTCTCTTTCTGGCTTAGTAC
AGGAATAGTGGGGGATAAACATCCTTGCTCAACTTCACCA
TGAAGATAGAAGGAACTGCAACACACATCCAACATATTAA
TCTTTCCAGCTATGTCTAAAGAGTCTTGCTCCTACTATAA
CTCATGAGAGTACTGACAGAACATAACACATTCTAAGCTC
CAGGGGGGTCATAAAAAAGCAGAGATAGCAATCTGTTTTT
GAGATTTGAGAAGGACCTTAAAATCTCCGGCAAAATACAT
TGTTAAGATCTTTCTCCTATATGAGACCAGACTGACAAGA
GTGGGAGAGGTGGTTGTCTTATCTGATGTACATAAATCAC
CACAGACAATGAAGGAAAATAAAGACACAGGAAAATATAT
TTCAAATAAAAGAACAAGGTCAATTTTCCGAAACTGACGT
GAGTCAAGTGGAGATATGTGATTTACCCAACAGAATTCAA
AACAATGATCATGAAGTTGCTAACCAAGGTCAGGAGAACA
GTGTAAGAACAACTGAGAATTTCAATTAAGAAAAAGTTTT
AAAACTACCAAATACCAAATTATAGAGCAAAAGAATAACA
TAACTAAACTAAAACATTCTATTGAGGGGTTCAACAGCAG
ACTAGATAAAGCAGGAGAGTCAGTGTACTCAAAGACAGGT
CTCAGGAAATCATACAATCTGAGAAGAAAAAAGAAAGGAG
GATAAAAAAGAGTTGTATAATTTAATACACTTATGGGACA
CCATCAAATGTAACAACTTACACATTATCAGTGTACAAGA
AGGAAAAAAGAGAAAGATACGAAAAACATATTCAAAAAAA
TAATGGCAGAAAATTTCCCAAGCCTAGGGAAGAAAATAGA
AATCCAGATTTATAAAGCCCAGAGGACACTGAATAATTAG
ATGAACTTAAGAGACCAAGAAACACATCATAATCAAATTG
CCCAATGTTAAAAACAAAGAGAGAGTTTTGAAAGCCAACA
AAGGAAAACCAAATTGTTATATACATGGGAACACCATAAG
GTTATAAGCAGATTTTTCAGCAGAAACTCTGCAGGCCAGA
AAGGAATGGAATGATATACTCAGTCAGTGTGAGAAAGCCA
ATTAAAAAAATCCTGAAATAAAACAATTGTCAGCCAAGAA
TATTATATCCCACAACTCTGTCTTTCATAAATGAAGAGGT
GATAAGAATTTTCTAAGACAAACAAAAGCTAGTTTATCAC
CATTAGACCTGCCTTACAAGAAATGCTAAAGGGAGTTTTT
CAAGCTGAAGAAAAAAAATGCTAATCAGTAACATGAAAAC
ACAGAAAATTCACTGTTAAAAGTAAATATATTGTCAATTT
CAAAACACTCTAATACTCTAACAATAAACCAAATATGTAT
ATAGTATAAAGATTAAAATGCAAAATCACTATAACAACTA
GAGCTGCAATAAGTTCTTAAGAATGTAAATGATTTTTAAA
TGTAAATTTTGACATCAACTCACATTTTAGGTGGGAGGAG
GGGGAGTAGAAGTGTGGAGTTTGTTGTGTGATTAAACTGT
TATGGGAAAAAATGGCTGATAGGAGACAGAACTAATGTGC
AACTTTCATTTGGACAGACAGAACAGTGTGTGGAGACCCA
CATTGTCAACTTTTGCTCCAAGAACCATTACAGAAACATA
TCAGGAAAACTGAAAGAATTCACAGACCCTCTGAAAGAAG
TGGCTTGCTGTTGCAAACTCCATGAGACAGCCAAAGAACT
GTGAGTTCTCAAAGTGTGAGAGGGGGAAATGTATGCCTCC
AAGCACACATCCCCACTGGGGAACCTGAAAAGTCAGATCA
CAGAAGAAGGATTTAAACTTACCTAGAGCTGAAACAGATA
TAGGTAACTGAGTGAAATATAAAAGTAGAAGGCTGAGGCA
GGAGAATTGCTTGAACCTGGGAGGCGGAGGTTGCAGTGAG
TCGAGGTCGTGCCACTGCACTCCAGCCCGGAGTGAGACTC
TGTCTCAAAAAAAAAAAAAAAGCAGCAGCAGCAGCAGCAG
TGGGAAGAGCCCTTTAGGCACTCTTGGTCCCTAACTTGAG
CCCAGAAAGCTATTTAGGGCCTTATTTCACAAGGGTCCTT
GGAGAAGGCAGCCAGTGGAATTGAGGAGGTGCCACAGACT
AAAGGAAGCTCCTAGCCAAACTTTGTAATGATTTTGACTG
AGCGGGAATTTTCCTGAGAAGCATCCAGGGTGAGGGGTGG
TGAATGGGAAGTGCAGATAGGAGTGCAAAAGCTTCAGCTG
AAGGTGCAGCAGGTCGGGAGGGGAAAGGTCTGAGAGCCCT
GCTGGTTTTCTTAGCAGGGAGGCTTGTAGCCTGGGGCAAG
ATCTCAGTCCTGCTCCCCAGCTGCCTGAATATAAATTTAG
GGCTGTTGGTGGGAAATGGTGGGAGTAAGACTGTCTTTGC
TGGCTGCACAGGAGCTGGGTGAGGCCTGTCACTGCCGGCT
TTCCCTCACTTCCCTGGTGACCAAATTGTGGCAGCAGAGG
CAGCCATAATCCCCTAGGGAACATAACTGCATTGGCCTGA
GAACCATCCCCACATCCCATACAGTGGCTGCAGCAAGTCC
CACCCAAAGAGACTCTGAGCTCGGACCCACCTAACCCTGA
CCCCACCTGATGGTTTTTCTCTACCTGCCTTGGTAGCTGA
AGACAAAAACATAAACTCTTGAAAGCTCTGTGGCCCCACC
CACTGCCTGAGAAACCAAAGTATTTATCCTGGCCAATGTA
GGGCAAGCTTATACTCCCCTTTCACTACTGCAGCTGGTGC
ACTCTTAAAAGGACCACCACAGGCCAGGCATGGTGGCTCA
CACCTGTAATCCCACCACTTTGGGAGGCCAAGGTGGGCGG
GCAGATCCCTTGAAGTCAGCAGTTTGAGACCAGCCTGGCC
AATATGATGAAACTCCATCTCTACTGAAAATACAAAAATT
AGTTGAGCATGGTGGTGCACACCTGTAATCCCAGCTACTC
AGGAGGTTAAGGCAGGAGAACTGCTTGAACCTGGGAGGTG
GAGGTTGCAGTGAGCCAAGACTGCACCACTGAACTGTAGC
CTGGGCAACAGAGTGAATGAGACTCCATCTCAAAAAATAA
ATAAATAAAAATAAAAAGAAGAAAAGAAAACAAATAAAAC
AAAAAGTGCCACCTTCTGGCTAGAGGCCAATCAATTCAAG
CCATTATAGTAACTCAGAACAACCTACTCTAAAGAAGGGG
AAAACAACAGTTAATTCCACCACCTGCAAGACCCTGGCTA
ATGAGAGGTCCTGAGTCTGTCCACCTGACAACTTTACTAC
ATAACCAGCATTTGAGAAAAGCAGCACACTAAACAAAACT
ATAACCAAGAACTCCCATAGAATCTACTTCACTCCCCTGC
CACCTCCACTGGAGTAGCTGTTAGTATCCATGGCTGGGAG
AACTGAAGATGAATCACATCACAGGACTCTTTGCAGACAT
CCCCCAGTACCAGCCAAGAGCCCTGTAGCCACACTGGGTG
GCTAGACCCAGAAGGGCAATAATAATCACTGCCGTCTGGC
TCTCAGGAAGCCCCATCCCTAGGGAGGGGAGAGAGCACCA
CATCAAGGGATCACCCCATGGCACAAAAGAATCTGAACAG
CAGCACTTTAAATTGAGAAATCCAAATACAAGAAGCTCAA
AGAACACCTGAAATTCATTGCAAAAAAATTATCAACCAGG
TACATAGTCATCAGGTTATCTAAAGCTAAGACAAAGGAAA
GAATCTTGAAAGCTATGAGGCAAAAGCATCATATAACCTA
CAAAGGAAACCCTATCAGCATCAGATAACCTACAAAGGAA
AGCCTATCAGATTAACAGAAGATTTCTCAGCAGAAACCCT
ACAAACCAGAAGGGATTAGGTTTCTATCTTTAGCCTCCTT
AGGCAAAATAATTATCAACCAAAAATTTTGTATCATGTAT
CTCTCCTTCATAACTGAAGGAGAGATAAAGTATTTTTCAC
GCAAATAAATATTAAGATAATTCACCACTAGCAAGACTGC
ATTAAAATGTTAAAAGGAGTTCTAAAACACAACCTCGAAA
TATACCAAAATAGAACCTCCTTAAAGCATAAATCTCACAG
GACCTATAAAACAACAACACAAGCTGGGTGTGATGGCACA
TGCCTATAATCCCAGCCCTTTGGGAGGCAAAGGTAAGTAA
GTCCCTTGAAGCCAGGAGTTCAAGACCAGCCTGCCCAACA
TGATGAAACCCCGTCTCTACTAAAAATACAAAAATTAGCC
AGTTGTGGTGATGTGTGCCTCTAGTCCCAGCTGCTCAGGA
GGCTGAGGCACAAGAATTGCTTGAACCCGGGAGGTGGAGG
GTGCACTGACTTGAGTTTGTGCCACTGCACTCCAGCTTGG
GTAACGGAGCAAGACTCTGTCTCTAAATAAATAAATAACA
CAATTAAAAATAAACAACAACAAGGTATTCAGGCAACAAC
CAGTATGACAGATAGAACAGTACTCATAATGAGTACATCA
ATATTGGTACAGAACATCTCAGTACCAATATTGAATGTAA
ATGGCCTAAATGCTCTGCTTAAAAGATATAGAATGGCAGA
ATGGATAAAAATCCACCAACCAAGTATCTGCTGTCTTCAA
GAGACTCACTTAATACATAAGGATTCAGATAAACTTAATG
TAAAGGGGAGGAAAAAGATATTCCACATAAATAGAAACCA
AAAGTGAGCAGGAGTAGCTATTCTTACAACAAACAAAACA
GACTTTAAAGCAATAACAGTTTAAAAAAATACAAAGAGGG
GCTGGTGGAGTGGCTCACACCTGTAATCCCAGCATTTTGG
GAGGCTGAGGTGGGTGGATCACAAGGTAGGAGTTTGAGAC
CAGCCTGGCCAATACAGTGAAACCCCATCTCTACTAAAAA
TACAAAAATTAGCTGGGTGTGGTGGCGGGCATCTGTAGTC
CCAGCTACTTGGAAGGCTGAGGCAGGAGAATCACTTGAAC
CTGGGAGGTGGAGGTTGCAGTGAGCCAAGATCACACCACT
GCACTAAAGCCTGGACAACAGAGTGAGACTCCATCTCAAA
CAAACAAACAAACAAACAAACAAAACACAAAGAGGGACAT
TATATAATGATGAAAGGGCTTGTCTAATAGGAAAATACCA
CAATCCTAAATATATATTCACCTAACACTGGAGCTCCCAA
ATTTGTAAAACAACTATTACTAGACCTAAGAAATGAGATA
GACAGCAAGCAACACAGTAATAGTGGGGGACTTTAATACT
CCACTGACAGCACTAGACAGGTCATCAAGACAGAAAGTCA
ACAAAGAAAGAATGGACTTAAACCATACCTTAGAACAAAT
GGTCCTAATGGATATTTACAGAACATTCTACCTAACAGTT
GCAGAATATACATTCTTTTCATCAGCGTATGTAACCTTCT
GTAAGACAGATGATATACTAGGCCTTAAAATAAGTCTCAG
TAAATTTAAGAAAATCAAAATTATATCAAGTACTCTTTCA
GGCCACAGTGAAATTAAAATCGGAAATTAACTCCAAAAGG
AAACCACAGAACTAAGCAAATACGTGGAAATTAAATAATT
TGCTTCTGAATGATCTTTGGGTCAACAATGAAATCAAGAG
GAAAATTTAAAAATTCTGTTAACTAAACGATAATAGTGAC
ACAACCTATCAAAACTTCTGGAATACAGCAAAAGCAGTGC
TAAGAAGAAGGTTCACAGTATTAAATGCATACATCAAAAG
ATCTCAAAGAGCACAAATAGACAATCTCCAGTCACACCTT
AAGGATCTAGAGAAGCAATAACAAATCAAACCCAAACCCA
GCAGAGAAAATAAATAACAAAGATCAGAGTAAAACTAAAT
GAAACTAAAACAGAAAGAAAATACAAAAGATAAGCGAGAC
AAAAAGCTGGTTCTTTGAAATGATAAACAAAATCAATACA
CAATTAGCTAGATTAACCAAAAAAAGAGAGAAGATCCAAA
TAAGCTCAATTAGAAACAAAATGGGACAACTGATATCACA
GAAATATCAAAGATCATTCAAGGCTACTATGTACACCTTT
ATGTGCACACACTAGAAAACCTAGAGGAGATAGATAAATT
CCTGGAAATATGCAACTTTCCTAGATTAAACCAGGAAGAA
ATAGAAACTCTGACCAGACCAATAAGAAGTAGCGAGATTG
AAACAGTAATAAAAAAATAATTCCCAACGAAACAAAGTCT
AGGACCAGGTATATTTACAACTGAATTCTATCAGGCATTC
AAAGAAGAATTGGAACTGATCTTACTAAAATTACTCCAAA
AAACAGAGAAAGAGGGATTCCTCACTAAATCATTCTATGA
AGCCAGTATCACCCTAATACCAAAATTGGGAGAGGACATA
ACAAAAAAAGAAAACTACAGACCAATATCCCTGATGGACA
TAGATGTAAAAATCCTCAACAAAATATTGGCTAAACAAAT
CCAACAGTATATCAAAAACATAATCCACCATGATCAACTA
GGTTTGATACCAGGGATGCAGAGCTGATTTAACATATGCA
AGTCAATAAATGTGATACACCACATAAACAGAATTAAAAA
CAAAAATCACATGATCATGTCAATAGATGCATGAAAAACA
TTTGAGAAAATCCATCATCCCTTTATGATTAAAACCCTCA
GCAAAATTAACATAGAAGGGACATATCTTAAGGTAATAAA
AACCATCTATGACAAACCCACAGCCAACATTATACTGAAT
AGGGAAAAGTTGAAAGCATTCCCCCTGAGAATTGGAACAA
GACAAGGATGCCCACGTTTACCACTTCTCTTCATTCAATG
TAGTACTGGAAGTCCTAGCCAGAGCAATCAGACAAAAGAA
AGAAATAGCATCCAAATTGGTAAAGAATAAGTCAAACTGT
TGCTGTTTGCTGATGATTTCATTATATATCTAGCAAACCC
TAAAGACTCATCCAAAAAAATCTCCTAGATCTGATAAATG
AGTTAAGTTTCACAATACAAAATCAATGTATAAAAATCAG
TACCACTTCTAAACACCAACAGTGACCAAATGGAGAATCA
AATAAAAAACTCAACTCCTTTTACAAGAGCTGCAAAAAAT
TAAAATACTTAGGAATATACCTAACAAAGGAGGTGGAAGA
TCTCTGCAAGGACAACTACAAAACACTGCTGAAATAAATC
ATAGACAATGCAAACAAATGGAAACACGTCTCATGCTCAT
AGATGGGTAGAAATAATATTATGAAAATGACCATACTGCC
AAAAGTGAACTACAGATTCATTGCAATTCCCTTCAAAATA
CCATTACCATTCTTCACAAAACTAGAAAAAAAATCTTAAA
ATTTATATGGAACAAAACAAAGAGCCTGCATAGCCAAAGC
AAGACTAAGCAAGAACAAAAATCTGGAGACATCACACTAC
CCAACTTCAAACTATACTATAAGCCTATAGTTACCAAAAC
AGCATGGTACTGGTATAGAAACAGGCACATAGACCAATGG
AACAGAATAGAGAAAACAGAAATAAAGCCAAATACAGCCA
ACTGTTCATGAACAAAACAAACAAAAACATAAAGTGGGAA
AGGGCCACCCTATTCAACAAATGGTGCTGGGATGATTGGC
AAGCCCTATGTAGATGAATGAAATTGGATCCTCTTCTCTC
ACCTTACACAAAAATCAACTCAAGATGGATCAACTAAGAC
CTGAAACCATAAAAATTCTAGAAGACAACATTGGAAAAAC
ACTCCTAGACATTGGCTCAGGCAAAGAGTTCATGACCAAA
AACGCAAAAGCAAATACAACAAAGATAAATAGATGGGACT
TAATTAAACTAAAAAGTTTCTGCACGTCAAAAGAGATAGT
CAGAAGATTAAAAGATAATCCACAGAGTGGGAGAAAATCT
TCACAATCTATACATCTGACAAAGAACTAATATCCAGAAT
CTACAAGGAACACAAACAAATCAGCAAGAACAAAACCAAA
CAATTCAGTGAAAAAGTGGGCTATGGACATGAATAGGCAG
TTCTCAAAAGAAGATACATAAATGGCCAACAAACACATGA
AACAATGCTCAACATCACTAATGATGATGGAAATGCAAAT
CAAAACCACAATGTGATACCAACTTATTCTGCAAGAATGG
CCATAATTAAAATAACAACAACAACAAAAAAAAACAGATG
TTGATGTAGATGTGGTAAAAAGGGAACACTTACACTGCTG
GTGGGAATTTAAACTAGCACAACCACTATGGAAAATAGTA
TGAAAATTCCTTAAAGAACTACAAGTAGACCTATCATTTA
ATCCCGTGATCCCATTATTGGGTGTGTACCCAGAGGAAAG
AATTTTTTATATGATATAAAAAAGATACTTGCACATGCAT
GTTTATAGCAGCCCAATTCACAATTACAAAAATATGGAAC
CAGCCTAAGTGCCCATCAATCAACAAGGGCATAAATAAAA
TGTGGTATTAGCTGGGTGTGGTGGCACATGCCTGTAGTCC
CAGCTACTCAGGAGGCTGAGGCAGGAGAATCACTTGAATC
CAGGAGGCGGAGGTTGCAGTGATCCGAGATCACATCATTG
CACTCCAGTCTGAGCAACAAAAGTGAAACTCCACCTCAAA
AAAAAAAGTGGTGTATATATATATATATATACACATACAC
ACATATATACCATAGAATACTATTCGGCCATAAAAAGAAT
AAAATATGGCATTTGCAGCAACCTGGATGGAGTTGGATAC
CATGATTCTAAGTGAAGTAACTCAGGAATGGAAAACAAAC
ATTGTATGTTCTCACTTATAAGTGGGAGCTGCACTATGAG
GACACAAAGTCATAAGAACAATATAATAAGCTCTGGGGAC
TGGAGGGAAGGGTGGGAGCAGGGCGAGGCGTAAAAGATTA
CCCACTGGGTGCAGCGTATGCTGCTTGGGTGATGGGTGCA
CCAAAATCTCAGAAATCACCGCTAAATAACTTATCTATGT
AACCAAACACCATCTTTTCCCCCAAAACAATGGAAAACTT
AAAAAGTGTTGTCATCGGCTTCGAATAGCCAGTTATAAGT
ATAAGATGTTTTATGTAAGCCTCAAAGTAAGCCCAAACCA
AAAGTCTATAACAGGTACACAAAAGATAAAAAGAAAAGAT
CTAAATCACATCACTACAGAAAGCCATCAAACCTCAAAGG
AAGAAAGTAATAGAGAAAGAAAGAAACAAAAACAGTCAGA
GAACAATTTTTTAAATGGTAGTAGTAAGTCTTTACCTATC
AATAATTACTTTGAATATAAATGGATTCATTCTCTAATCA
AAAATCAAAGAGTGGCTCAATGGCAAAAAAAAAAAAGACT
CATCTATATGTTGCCCACAAGAGACTCATTTCACTTTAAA
GGACACTCATAAACTGAATGTAAAGGATAAAAAAAGATAC
TCCATGCAAATGAAAACAAAAAGAGAGCAAAGGTAGCTAT
ATTTATTTCAGTCTAAATATATTTTAGGCCAAAAAATGGT
AAAAAGAGACAGAGAAGGATATTATATAGTGATAAAGGGG
TTAATTCATCAAGAGGGTATAAAAATTGTAAATATATATA
TGCACCCAACATCAGAATACCTAAATATATAAAGCAAACA
TTAAGAGAATTGAATGGAGATAAAGACTGCAAAACAACCA
CAGTAGGGGGTTTTGATATCTCACTTTCAATAGTGGACAG
ATCATCCAGACAGACACTCAATAAGGAAACATTGGCCTTC
AACTACACTTTAGACCCAACGGACCTAACAGGTCCGTTTT
ATATTTAATAAATTAAATATAGACTAAGAAAATAGAAAAA
AATCTACAGATTATTCCACACAACAGCAACAGAGAAAACA
CTTTTTTTCAAGTGTGCACAGAACATTCTCCGGGGTAGAT
CATATGTTAGGTTACAAACAAATCTTTACACATTTAAGAA
TATCTAAATTATACCAAGTATCTTTTCTGACTGTAATGTT
ATGAAACTAGAAATCAGTAATGGGAGGAATCAGAAAAAAT
GAACAAGTATATGAAAATTAAACAATATGATATTGAATAA
CTGTTAGGAAGTAAAAAAAATCAAAAGACAAATGAAAGTG
GAAAACAACACACCAAAACTTGTGGGGTGTGGCAAAAGCA
GTTCTAAGAGGGATGTTTATAGCAATAAATGCATATATCA
AAAATGAATAAAGACAGAAAGTGAACAACCTAATATTATA
CTTTCAAGAACTAGAAGAACTAAGCCAAAAGTTAACAGAA
GGAGGGAAATAATGAAGGCCAGAGCAGAAATAAATTAAAT
ATAGACTAAAAAAATAGAAAAAAATCAACAGAACTAAAGG
CTGGCATTATATATATATTTTTAGGTGGAGTCTTGCTCTG
TCCTGTTGCCCAGGCTGGAGTGCAATGGTGTGATCTTGGC
TTATTGCAACATCCGCCTCCCAGGTTCAAGCGATTCTCTT
GCCTCAGCCTCTTGAGTAGCTGGGATTATAGGCACATGCC
ACCATGCCTGGCTAATTTTTGTATTTGTAGTAGAGGCGGG
GTTTCACCATGTTTGCCAGGCTGGTCTCAAACTTCTGACC
TCAGGTGGTCCACCTACCTTGGCCTCCCAAAGTGCTGGGA
TTACAGGCATGAGCCACCGTGCCCACCCAGGGCTGGCTTT
TTGAAACACTAATAAAATGGACAAATCCTTAGCTAGATTA
AGAAAAAAGAAGAATGATTCAAATAAACAAAAATGGAAAC
AAAAGAGGAAGCATTACAGCTGTTAACACAGAAATATAAA
GGTTCATAAGAGACTACTATGAACAACTATATGCCAATTA
AATGGACAGTCTAAAAGAAATGAATAAACACCTGGAAACA
TAAAACCTACCCAGACTGAATCATAAAGAAATTAGAGATC
TGGGCCAGGCGCTGTAGCTCTTGCCTGTAATCCCAGCACT
TTGGGAGGCCAAGGTGGGCAGATCACTTGGGGTCAAGAGT
TTGAGACCAGCCTGGACAAGGTGAAACCCTGTCTCTACTA
AAAATACAAAAATTAGCCAGGGATGGTGGCATGCACCTGT
AGTCCCAGCTACTCAAAAGGCTGTGACAGGAGGCTCGCTT
GAACCTGGGAGATAGAGGTTTCAGTGAGCCGAAATCACCC
CACTGCACTCCAGCCTGAATGACAGAGTGAGATTCCATCT
AAAAAAAAAGAAAAGAAAAGAAAAGAAATTGGAAATCTGA
ACAAACCAATGAGTAAGGAGATTGAATTACTAATTAAAAG
TCTCTCATAAAGAAAAGCCCATGATTGGATAGCTTCCAGG
CTGAATTCTACCAGACATTTAAAGAAGAATAGCAATTCTC
CAAAAAGGTTAGCCGGGTGTGGTGGCACATACCTGTAGTC
CCAGCTACTCAGGAGGCTGAGGCAGGAGAATCCCTTGAAC
CCAGGAAGCAAAGGTTGCAGTGAGCCAAGATCATGCCATT
GCACTCTAGCCCAGGCGACAGAGTGAGACTCTGTCTCAAT
TAAAAAAAAAAAAAAAAGAGAGAGACACTAAGAGGAGAGA
ATTGGAGACAATGAGTATAAGATTTTTACTCTAAGAGGAT
GGAAATAGGACAGTAACTGAAGGGGTAGTGGAGTGGAGCT
TTGAAGATTGGGAAAAAAACCATGTTTGTCTGCTGAAAGG
GAATCCTCATAAAAAGAATATCCGGCCGGGCGCGGTGGCT
CAAGCCTGTAATCCCAGCACTTTGAGTGGCCAAGGCAGGT
GGATCAGGAGGTCAAGAGATCGAGACCATCCTGGTCAACA
TGGTGAAACCCTGTCTCTACTAAAAATACAAAAAATTATC
TGGGCATGGTGGCGCATGCCTGTAATCCCAGCTACTCAGG
AGGCTGAGGCAGGAGAATTGCCTGAACCCAGGAGGCGGAG
GTTGTAGTGAGCCGAGGTCGCACCATTGCACTCCAGCCTG
GGTAACAAGAGCGAAACTCCGTCTCAAAAAAAAAAAGAAT
ATCCAATATGACTTGTGAATTTCCTTGAAATGTTAGGATA
ACAGAACAGGCAGGGGAAGGGAGTTAAAGTGCGAGTCATC
TCTTGAGGGTAGTCATAATTTGTGCTACAAAGGAACTGTG
GTTGTGGTTGTGGTTGTGGTTGGTGATTGAGATTTCCCTT
ACAATTAATCACAAGTCATTTGTTAAAGAGCCTCAGTACA
CCATGTAATGTTTAATCTGCAGCTATTTCTTCTGTAGCTA
TATATAACACAAAGCAGAGATGCTAGTATTTCACCTACCA
AGGAGTTGTATATATCAGCGAGGTGGGTGGTGTGTGTGTG
TGCATGCATATGTATATTCTTTTACATAAATACTTTTATA
TAGTGTGAGTATATTTATATAGGCATACCTTAGAGATATT
GCATGTTCAGTTCCATACCACTACAATAAAGTGAATATCA
CAATATAGCAAGTCACAAAATTATTTTTGGTTTCCAGTGC
ATATAAAAGTTACATTTACATATATTGTAGTATAGTAAAA
GCATAATAGCATTATGTTCTTAAAAATGTACATGTCTGTC
TGGGCACAGTGGCTCAAGTCTGTAATCCCAGCACTTTAGG
AGGCTGAGATGGGTGGATCACCTGGGGTCAGGAGTTTGAG
ACCAGCCTGGCAAGCATGGTGAAACCCCATCTCTACTAAA
ATCACAAAAACTAGCCAGGCATGGTGGCAGGTGCCTGTAA
TTCCAACTACTTGGGAGGCTAAGACAGAAGAATCACTTGA
ACCCAGGAGGTGGAGGTTGCAATGAGTCAAGATCGTGCCA
CTGCACTCCAGCATGGGCAAAAAAAGGCAAAATTTTGTCT
CAAAAAAAAATTGCATGCCTTAATTTTAAAATGCCTTACT
GTTAAAAATGCTAATGATCATCTGAGACTACAGTATATAT
GCAGATAGTTGAAAACCCACAATTCCTTTCAGCTCTAATA
ATCCTTGAGCTCACCACACCACCTAAAAGATACATGTTTC
TTATTAAAGTAACAAATTGGAAAATACACAATATGCAGGA
AATGGATTTAAAAAGCGGTATCAAAGAAGTAGGCAAGGGC
CAGGTCATGTGGGGCTAACAAGTCATCACATTACCTGTCA
TATAAGGAGTGCTGGCTGGGTGCGGTGGCTCAAGCCTGTA
ATCCCAGCACTTTGGGAGGCCAAGGCGGGTGGATCACGAG
GTCATGAGATCGAGACCATCCTGGTCAACATGGTGAAACC
CTGTCTCTACTAAAAATACAAAAAATTAGCTGGGCATGGT
GGCGCATGCCTGTAATCCCGGCTACTCGGGAGGCTGAGGC
AGGAGAGGAGAATTGCCTGAACCCAGGAGGCGGAGGTTGC
GGTGAGCCGAGATCACACCATTGCACTCCAACCTGGGTAA
CAAGAGCAAAACTCCGTCTCAAAAAAAAAAAAAAAAAAAG
GAGTGCTACAATGACATGTGCACATAGTCCTAGGGGCTTG
CAGAAGAGTCACATCCAGTCCACTTTGCAATGGTGCATGG
TAGTAGCAATGGCTGGTAACTGAGTGATCAAAGGGGGCTC
CTAGAAGGTCCAAAAGGTCAAATCTGTTCAGGAGAGAGTC
TTGAAGAACAGTCAGGCACTAGTCAAGCTACCAAGAGTTC
AACCCATGTCTAGTTCTTTCTAATGCCTTCCTGTCCTCCT
CCTGAATACTCTGTAGGTCAGACCACTCATACGTGGATCA
CTGGAGCTTTTTTTTTTTTTCAGTGTTTCAAACATGCTGC
TTGGTCTGACCGAGCAACCGACCTTCCCCATCTCCCTCTA
GACTATCGTAGCTATCTCCTGAATGGTCTTTCTGCTTTCA
ACATCTATCTCCACTTTCTTTTTAAATTCTTGTTTCTATA
CTCCAATGTTAAAGGTTCAAATCTAACTCCCAACTTAAAT
CCACAATTCAAAACTACCATTTCAGAATTCTCTTTCTCAA
CACAGAAATTATTACTGCTCCTGTTCTTACGACTAATAAT
AAACTTAGATGATTTCTGCAGCATCACTGCTGCAGGATGA
AGTCAAAATCCTTAGGGTGCCACACTGGAGCCTCTGCACA
CTGGCTCCACTCTGCTTTTCCAGTCTCAGCTCTTACCACC
TGTCCCATTATCTTTGCATCTGTACTGCCACAAACAAGTG
CATTTCTCTCATGCCTATGTCTATAGTTTCATTCTTTGTT
CTGTCTGGATTCATTTTATTTGTTTCTACCTGGAAGAAAG
AAAGAGAGGAAGTGAGAGACAGAGAGATTAATTAAATCAA
AGGGTTTTGATAGAGTACAAAATGAGTACTTCACTGAAAA
CAAAACAAAACAAAAATTTTCAGCCTGTCATAGAGAAGCC
TACCATAGAATTCTACCAAGTATGTTATGAGGATTGGAAG
AAATTCACAGATAGAGAAAATTAACAAATTTGGAGAAACT
TAAATATAACCTGAACACTCTTCCTCTACAGGGATTAAAA
AAAAAGTAATTCAGTAAACCATTCCTTACAGTAAAGAGAT
CTTGTGTTGATAAATGGAATACAGGACAGTTCAAGAAGTA
CATTAGTCCTCAGTGTTCTTCCTGATTAAAGTCATGCTAC
GTGCTATAGGGCCAAAGTTAAATTTGATCCACAAAGTCTA
GGCAATAATGTGGAAATAACCCTGGACAAGAGTTTCTGTT
TTTAAAAGACATATATCCTGGAAATGCAATTAAGAAAATT
TTGGACTCAGAAGATTTGAAAGTCTGGGAGTTTAGTTAAC
ATTCTGGAGGAAAAACAAATTTTTATCAAAGAAGTAGGCA
AGGGCCAGGTCATGTGGGGCTAACAAGTCATCACATTACC
TGTCATATAAGGAGTGCTGGCTGGGTGCGGTGGCTCAAGC
CTGTAATCCCAGCACTTTGGGAGGCCAAGGCGGGTGGATC
ACGAGGTCATGAGATCGAGACCATCCTGGTCAACATGGTG
AAACCCTGTCTCTACTAAAAATACAAAAAATTAGCTGGGC
ATGGTGGCGCATGCCTGTAATCCCGGCTACTCGGGAGGCT
GAGGCAGGAGAGGAGAATTGCCTGAACCCAGGAGGCGGAG
GTTGCGGTGAGCCGAGATCACACCATTGCACTCCAACCTG
GGTAACAAGAGCAAAACTCCGTCTCAAAAAAAAAAAAAAA
AAAAGGAGTGCTACAATGACATGTGCACATAGTCCTAGGG
GCTTGCAGAAGAGTCACATCCAGTCCACTTTGCAATGGTG
CATGGTAGTAGCAATGGCTGGTAACTGAGTGATCAAAGGG
GGCTCCTAGAAGGTCCAAAAGGTCAAATCTGTTCAGGAGA
GAGTCTTGAAGAACAGTCAGGCACTAGTCAAGCTACCAAG
AGTTCAACCCATGTCTAGTTCTTTCTAATGCCTTCCTGTC
CTCCTCCTGAATACTCTGTAGGTCAGACCACTCATACGTG
GATCACTGGAGCTTTTTTTTTTTCAGTGTTTCAAACATGC
TGCTTGGTCTGACCGAGCAACCGACCTTCCCCATCTCCCT
CTAGACTATCGTAGCTATCTCCTGAATGGTCTTTCTGCTT
TCAACATCTATCTCCACTTTCTTTTTAAATTCTTGTTTCT
ATACTCCAATGTTAAAGGTTCAAATCTAACTCCCAACTTA
AATCCACAATTCAAAACTACCATTTCAGAATTCTCTTTCT
CAACACAGAAATTATTACTGCTCCTGTTCTTACGACTAAT
AATAAACTTAGATGATTTCTGCAGCATCACTGCTGCAGGA
TGAAGTCAAAATCCTTAGGGTGCCACACTGGAGCCTCTGC
ACACTGGCTCCACTCTGCTTTTCCAGTCTCAGCTCTTACC
ACCTGTCCCATTATCTTTGCATCTGTACTGCCACAAACAA
GTGCATTTCTCTCATGCCTATGTCTATAGTTTCATTCTTT
GTTCTGTCTGGATTCATTTTATTTGTTTCTACCTGGAAGA
AAGAAAGAGAGGAAGTGAGAGACAGAGAGATTAATTAAAT
CAAAGGGTTTTGATAGAGTACAAAATGAGTACTTCACTGA
AAACAAAACAAAACAAAAATTTTCAGCCTGTCATAGAGAA
GCCTACCATAGAATTCTACCAAGTATGTTATGAGGATTGG
AAGAAATTCACAGATAGAGAAAATTAACAAATTTGGAGAA
ACTTAAATATAACCTGAACACTCTTCCTCTACAGGGATTA
AAAAAAAAGTAATTCAGTAAACCATTCCTTACAGTAAAGA
GATCTTGTGTTGATAAATGGAATACAGGACAGTTCAAGAA
GTACATTCGTCCTCAGTGTTCTTCCTGATTAAAGTCATGC
TACGTGCTATAGGGCCAAAGTTAAATTTGATCCACAAAGT
CTAGGCAATAATGTGGGAAATAACCCTGGACAAGAGTTTC
TGTTTTTTAAAAAGACATATATCCTGGAAATGCAATTAAG
AAAATTTTGGACTCCAGAAGATTTGAAAGTCTGGGAGTTT
AGTTAACATTCTGGAGGAAAAACAAATTTTTTAAAATGTA
ATATTAAGAATAAATACTTAAACCAATAAACAAAAATATA
AATATATCTGAAGAAGAGACTGGGTTAGGGATCCATGGGC
TTAAAGAAGTCAGCCAAAACATGGTGAAATATCTGTTTGT
CATGTTGAAACCAAGTATGAATATTATGTAAAGAAATGGG
ACAAGATTTTGAAAAGACAAAAATTTATACAGATGTTAGA
AGTAAGTATAAAACATTCTATAAAACTGAAAAATATAAAA
ATATTCCCAATGAAGGTAGAAGTAATAAAGAGAAGGTAAA
GTTTAAACAATTACTTGGGGGCCAAATCCAGCCCAACACA
TGTTTAGGATTTCTGAGCTTAAGACATACAAAGCAATACT
ACTTTCATCTAGCGCTCTTTTTCTTTTGGAATGAATGCTG
TTGAATTTCAGTCACATGAGTAAGGGTTGACCTCAGGCCA
TGTGTAAGTGTTACAGCTAATATGCCAGGTGGTACAGCTT
GGTTTTATACATTTTAGGGAGACATGAGACATCAGTCAAT
ACCTGTAAGATATACATTGGTTCAGGTTCATTCTGGAAAG
GTGAGACAGCTCAAAGCGAAGGCTTCCAGGTCATAAATTT
AAAATTTTTCTGATAGGCAATTTGTTGAAAGAGTTATTAT
CAATAGAAAGTAATGTCTGCGTTGCAAAAAGAGTTGTGGT
GCCTAGGTTTTATCATACAGATGAAGCCTCCAGGTAGCAG
GCTTCAGAGAGAATAGATTGTAAATGTTTCTTATCAGACT
TAAAGGGTCTGTTCTGTCAGTAATTCTGAAAGAAAGGAGA
GTATAATGAGGCATGTCCAGATCCCCCATTCCATCATGGT
GTGAACTAGTTTTTTCAGGTTAACTATGGAATGCCCTTGA
CTGAGAGGAGGGGTCCGTTTGGATGGTTAGAAAGCCTTAG
AATTTTATTTTTGGTTTACAGAAAGTTGGATGAAAGGAGA
TTGTTGTTATATAGTAATGGCAAGTTTAGTAGAGTTATTA
CCTGTGGAAACATGAAAAATGGATAATGTATCTACTGAAC
TGATGGATCCAGCTAATGCAATTTCCAGGCAGATGTCAAA
AGTGTCACTTAGTTTCTTCAAGCTACTTATAATAAGGTAT
GTTTCAAAAGAAACATATTGGTACATATTAAGAATCAGCA
AAATTAAAAATACAGCTATAATATAATCCAGCAATTTCAG
TTCTGGATATATATCCAAATGAACTACAAGCAGGATCTCA
AAGAGATATTTGTCCACCAATGTTCATTGCAACATTACTC
ATAATATCCAGGAGGTAGAAGCAACCTAAATGTCTGCTGA
CAGATGAATTGATAAAACAAAATGTGCTATAAGCATACAA
TGGAATATTATTCAGTCTTAAAAAGGAAGGACAGTCTGTC
ATGTTAGCAAGTAGACATATGTGCAATCAATCAGTCACAA
AAAATACTACATTACTCAACTTATATGAGGTATCTAAAGT
AGTCAAAATTATAGAAACAGAAAGTAGAGTGGTAGTTGCC
AGAGACTGGTGGAAGCGGGAGGTGGGGAGTTTATTTGGCA
TATACAGAGTTTCAGTCATGCAAGATGGGGAGGTTTCTAT
GACAGTGAGCATCTAGTTGACAATATTATACTTGGAAATT
GTTGGGAGGGTAAATTTTATAGTATGTGTTTCTGTACTAC
CATAGAAAATATATTAAAAATCAAGAACTTCCTAGGTTTC
AACACAAGGCTGTTTTTTATTTTCAGACTCTTAACATGAA
AAACAATGTTAAAAATTAAGAAATGTTGATTTGCAGTAGC
TTTGTAGGTAAAAAAATAAAAATTAAATTAAATTAAAACA
TTAAGAAATGGCTTTTAGACAGAGATCAAATCAAGAGCAC
TTTCAAGAAATTATGGTCTAGAGAGAAAGCCAAGAGTGTG
ACTGTACAATCATTAAAATCTCAAAAAGATTTGAAGGGTA
CATCACAAGCCTTTTTAAGTAGACAAAAGTCTTTATTGAA
ATCTTTTTTTTTTGAGACGGAGTTTCACTCTTGTTACCCA
GGCTGGAGTGCAATGGCGCGATCTCGGCTCACCGCAACCT
CCGCCTCCTGGGTTCAGGCAATTCTCCTGCCTCAGCCTCC
TAAGTAGCTGGGATTACAGGCATGCGCCACCGTGCCCAGC
TAATTTTTTGTATTTTTAGTAGAGACGGGGTTTCACCATG
TTGACCAGGATGGTCTCGATCTCTTGGCCTCGTGATCCGC
CCGCCTCGGCCTCCCAAAGTGCTGGGATTACAGGCTTGAG
CCACTGCGCCCGGCCAATTGAAATCTTAAAAGCATGTCTT
AAAGATCCTCTGAATTAAACAGTGAGACTTTTGAGAATCT
TTTAGTTATCCTACAGCAACCTTACAGGGAGCCCAGCATA
AAAAGGGCTTATTTATATTATTATTTGTGAGGTGGCTTTT
GTTGAATGAATCAAACCCCAATAAGATTCTTAGGAAACCT
ACCACATTTTTAGAGAATTGCACTGATGAAAACATACTTA
GCTTGGATTAAGAGGTACACAGACATTATAAAATGAAAGG
CAGCCTTTGGATCTCTGAACTACTATGAGTAGACACAAGC
TGAAAAAAAGTAAAAAAAAAATGTATTCAGCTGGAAACAC
CAGCCATTTCTTATGAAAAAAAAAAAAAAAAAGAATGATC
CACATAGAAGTTTCAAAAATGGTAGAGTTCCTAGGTACCC
TTTACCCAGTCCCCAGTGATGATGTATGTAACCAAAGCAC
AATGATCAAAACCTGGAATTGACGTTGGTACATTGTTTTT
TTTGTTTGTTTGTTTTTGTTTTTGTTTTTTGAGATGGAGT
CTCACTCTGTTGCCCAAACTGCAGTGGTGTGATCTTGGTT
CACCACCACCTCTGCCTCCCAGGTTCAATCAATTCTCCTG
CTTCAGCCTCCTGAGTAGCTGGGATTACAGGTGTGTCTTA
CCATACCCAGCTAATTTTTTGTATTTTCAGTCGAGATGAG
GTTTCACTGTGTTAGCCAGGATGATCTTCATCTCCTGACC
TTGTGATCTGCCCACTTTGGCCTCCCAAAGTGCTGGGATT
ACAGGCTTGAGACACTGTACTCACCCAGTACAATACTATT
GACTAAATTATGGACTTAGGTGTATTTCACCAGTCTTACA
TTTTTCATGGCATATCTTTTTAATCTCTCTGTAACTTTAT
ATTTTAAGTGTATTTCTTGTAGGCAACATATACAGAAATC
TTGCTTTTTGTCCATCTAATATCACTGTCTTTTAAATAAG
TGCTTATTCCATTTATAATTAATGTAATTATTGATACAAT
TGGTTTAAGTATCCTATCTTATTTGGTTTTTATAATATTT
TCTCTCATCTTTTTGTCTCTTCCTCTTTTGCATAACTCAT
TATTTTGTGTGTATTATTTTTAACATTTTGTTTTACCTCC
TCTATTCACATTTTAGTCATTCTTCTTTGTGTTAGTTTTA
GAGTTTGCTCTAGAAATTTTAGTAAGTATTTTTCATTTAC
CAAGTTCTGTCTTCAAATAATTTTCAACTTTATGAACAAT
GTAAGAATGTAACAACTACATACTTTCATTATCCACCTCC
ACCCTTTGTATTCTCATTATCTTATATTTTCCCTTCATAT
ACACTATAAATCCTACAATTCATTGTCAATTTTTGTTTTA
AAACATGAGTAATTTAAAAAATTTTTTGTTTGTTTGTTTG
TTTTTTGTTTTTTTGAGATGGAGTTTCGCTCTTGTTACCC
GGGCTGGAGTGCAATGGCACAATCTTGGTTCACCGCAACC
TCCGCCTCCTGGGATCAGGCAATTCTCCTGCCTCAGCCTC
CTAAGTAGCTGGGATTACAGGCACGCACCACCATGCCCAG
CTAATTTTTTGTAAAAAATAAAATTTTAAATAGATTTAAA
AGATGAATATATTTTTGAACTTTTTCTTTGAACCATGTAT
TACACTTCCTTTCTTTCCTTTTTTTTTTTTTTTTTTTAGA
CAGAGTCTTATCCTGTCATTCAGGCTGGAATACAGTAGCA
CAATCTCAGCTCACTGCAACCTCTTCCTCCTGGGTTTAAG
AAATTCTTGTGCCTCAGCCTCCCAAGCAGCTGGGATTGCA
GGCATGTGCCACGATGCCTGGCTAATTCTTATATTTTTAA
ATAGAGATGGGGTTTCACCACATTAGCCAGGCTGGTTTTG
AACTCTTGATCTCAGGTGATCTGCCTGCCTCAGCCTCCCA
AAGTGCTGGGGTTACAGGAGTAAGCCACCATTCCTGGCCA
CATATCACATTTTCTAGCACCCTCTATTCTTTTCTGCTTA
TATTGGCTTCCATCTGGCATCATTTCTCTTTAGTCTGAAA
AACTTGTAAACTAACTCTGCTGAAGACAAATTCTCTCAGC
TGTTTTTTGTTTGTTTGTTTGTTTGTTTTTGGAAAATATC
TTCATTTTGCCTTAGTTTTTGAAGGAGATTTTCACTGGAC
ATAAAATTCTAGATTTAGTTTCTTTATTTCATTTTTCTTC
CATTTTCTTTCATTGTTTCTGTGAAAAGTTGTCCATTGTT
TCCTGCATTTAGTATTTCTTTTTTTCTCTCTTTCTAAGTG
CTTTTTAAATTTTCTTTTCTTTTTTTTTTTTTTTGAGATG
GAGTTTCACTCTTGTTGCCTACGCTGGAGTGCAGTGGCAT
GATCTCGACTCACTGCAACCTTTGCCTCCCAGGTTCAAGG
GATTCTCCTGCCTCAGCCTCCCGAGTAGCTAGGATTATAG
GTGCACACCCAGCACACCCAGCTATTTTTTTTTTGTATTT
TTAGTAGAAGTAGGGTTTCACCATGGTAGTCAGGCTAGTA
GTGAACTCCTGACCTCAGGTGATCCACACACTTAAGCTTC
CCAAACTTCTGGGATTGCAGGCATGAGCCACTGTGCCCAG
CCTAAATTTACTCTTTATCTTTGTTTTTCAGCTCTTTGAT
TATGATGTGCCCAGATATTTTTCTTTGGGGTTTGCTCAAC
TTCTTGGATTTATGAGTTGATAACTTTCACGAATTTGTAG
AGCCTAGCCAGTCATTATCTCTTCATTTTCCTCACTTGAA
TATTTTATATTTCCTGTATTTAAGTGTATCAATTATTTTT
TCCCTTGTTACATTCTGTTTGCTTTAAGGTCATCCAGCAA
ATTCTTCTCTTCTGATATAATATATTTTATTTCTAATTTT
TTCATTTGGTTCCTTTGTAAAAATATATATATATATTCAA
TGGCTGTGTTAAATTTCTATTCTTTGCATGCCTGTTGTCC
ACCTTTTTCTACTAGATTGCCTAGCATTTTAAAATGGTTA
TTTTAAAGTTCTTGTTCAACCACTCTAATGTCAGGACCAT
TTCTGGGTCTGTTTCTATTGGGTGTTTTCTCTCTTATTTT
TCCATCAGTTACATTTTCTTTTCTTTTCCTTTTTTTTTGA
GATGGGGTCTTGCTCCATCACCCAGGCTGTACTGCAGTGG
CATGATCACAGCTCACTGCAGCCTCACCTCCCAGCTTCAA
GTGATCCTGCTGCCTCAGCCTCCTGGATAGTAGGGATTAC
AGGCATGCACCATCATGCCTAGCTAATTTTTAAATTTTTT
TGTAGAGATGGAGTCTCACCATGTTGCCCAGGCTGGTCTT
GAACTTCTGGCCTCAAGTAATCTTCCTGCCTTGGCCTCCA
AAACATATTCTTGCCTCTGTGTGTCTTGTGATTTTTAATT
AATCTCCTGTGACTTTCTACATCCTAACAGGAAAAGGTCT
GTAGCTTCCTTTCCTTCTTTATCATCAAAACAAACATTTT
TCCATAGTATTATGTATTCTTGCTAATCATCATTTTTAAT
GGTTGCAAAATATTTCATTTGGTTATTCTTTCGTCATCAG
ACATTTAGTCGATTTCTCATTTTTCTCTCTGATTGCATAC
AGGATGATATGTATACAAATAGTAAAGAATAGTCCGGTCA
CAGTGGCTCATGCCTGTAATTCCAGCATTTTGGGAGGCCG
AGGTGGGCAGATCACAAGGTCAAGAAATGGAGACCATCCT
GGCCAACATGGTGAAACCCCGTCTCCACTAAAAATACAAA
AATTAGCTGGGTGTGGTGTGTGCCTATATTCTCAGCTACT
CAGGAGGCTGAGGCAGGAGAATGACTTGAACAGGGAGTTA
GAGGTGGCAGTAAGCCAAGATCATGCCACTGTATTCCAGC
CTGGCGACAGAACAAGACTGTCTGAAAAAAAAATAGTGAA
GAATAAAGTAAATGATATTTTTCTCTAGAAAAGTTAATGT
CCTTCCTTATGTCAGGCCACTACAGCTGGGGACTGGATCA
ATCTATTCACTAGTTGAGCTGGATCAGGGTTTTGTTGCAT
CTTTAGTTCAACATGATATCTTATATCTTTAGTTCACTAT
TGCCTCTAAATGTTTTTATGGTAGAATTAGGACTTCCTTT
TCTGCAGAGCTTGAGGTCTAAGCAATGGCAAGTTTCCAGA
GATCTTTTTGTGCTTTATAGCTGGGTTATCAGTTCTTTAA
GCAATGGGTGATCTTTTTCTCCTTTACAGCTTGGCTGTCA
GCTTTTGAGGAGTTATCATTGTTCTCCAATACTGGCCCCA
GATTTCTATACCTCAGGAGATCTCTGTTTTACTGTATTGC
GACCAGTCTTTGGAGGACAGTTTCTTTCCACTCTGTGAAA
ACCTGGATTGTTTGAGGAAGATTTCTCTCAGTACTTTTTC
TCCTGCCGCCCCAGCATTTGGAACTGAAAGCTACAGGTAT
TTAAGTTGGACTTCTCTGAGCTCTCCTCCTCTGCCTCCCT
CATTCCAAGGGCAGCTGCATTGCACTTAGAAGATGCTTTG
CAAACCTGAACAGATATCTGTCTCAGGGCTCCTATCCTGC
CCAGTCATATGCATGCTATCCTCCAGCATCCTGTGATAGC
TTAATGAAAGAGTTTGTGGGTGGGTACATACTCGCTATGT
GGCTGGGAATCTTTTGAATTCTGGTCTATTGTGTCCAACC
ACATACGGACAAAACCCTGATCCAGCTCAACATATTATAT
TTGTTAACATTTTGGTTGGCTTCTCTTTGTCCACCAGGTA
AGGCAGAGTCCTCTTCTTCCTGCCGTTTCACCAGAGATAA
GAGAAGACATGAATTCTTTCTCCTCTGTGAATACTCATTG
CCTTCTGAAGTTTAGCTTATTTAGGTTTCTTTGCATCCTC
AGTTGTCTGAGAAATTTTTTAAATGTTATTTTATAGCTTA
TCTGTCTTGCTTTTGGTGTTAGGATGAGAACGATGGTCTC
TTGTGACTTTCTACATCCTAACAAGAAAAGGAAGTCTGCA
GCCTCTTTTTTTTCCACTTAGCATCAAAACAAACACTTTC
CCATGTTCTTATAAACTCTTGCTAATAGTCATTTTTAATG
GTTGCTAAATATTTCATTGAATAGGTTAATCATTCTTTTG
TTAGACATTTAGTTTCTAACATTGGTTTCCAATATCTCTT
TTGAAAATGATGTTTCTGTAGACAATAAAAAAAAATTTCA
AATCCCTACTCATGCATGATAGTGCATAATGAGAACTGAG
TTTACATTAAAATTTAGCAACATACCTTGAGGTGGCAGGA
AGTGAGTGCTTAATAATACATTTTATTGGCTAGGTGCAGT
GGCTCAGGCCTGTAATCCCAGCACTTTTGAGAGGCCAAGG
TAGGTGGATCACGAGGTCAGGCGTTCGAGACCAGCCTGAC
CAACAGGGTGAAACCCTGTCTCTACTAAAAATACAAAAAT
TAGCTGGGCATGGTGGCATGTGCCTGTAATCCCAGCTACT
CAGGAGGCTGAGGCAGGAGAATCACTTGAACCTGGGAGGC
GGAAGTTGCAGTGAGCTGAGATCGTGCCACTACATTCCAG
CCTGGATGACAGAGTGAGACTCTGTCTCAAAAAAAAAAAA
AAGTAATTTATCAAAGCTTCTCTGAACAAAAATATTCATG
ATGGTGCTAACAAAGTACACTGTTGATTTTATCAATTTTA
TAGACATGCATTTAAAGTATAAAGCGTTATATAAAGCACC
TATTTTATTTGTCCACTAAGCGTCCTTCCTCCCTGCTTCT
GGAGAAGGATGGGTAGTGGACAAATAAAACAGGTGTTCCA
TTTGCAAAAGTCTATTAAAAATGTGTTTTCTAGGAGTAAA
AATAATAGAACATGAAATGTAATCAGGGATTCATGTATGG
ATTTCAAAGGGTCCATATATTCCCTAAGAGATCACACATT
ATATGAGCATATTTTTATTTTTCTTAGAGATTTCATAACA
TTTACCAATTATCAAAGAAGTCCATGATCCTGATGTGGTA
AAGAATCCCTGCCATGGAGCTGTTGCATTTAAACAGACTG
TGAGCCCTTGCAGGTATCTTAATAGAGCAATGACTTCACA
TGTTTGAAAATACTGAAAGTACATTTCAACATCGAAAGTG
TAGAACATGTAGTATCTTATTAAGATAGCATGAACTAGCA
GTTAGGCTAGGTTGGAATATTACATTCTTCATCAATGATT
TTATAAGTCTATACAGCCAAGGCAAAACTGTCATTTTAAG
TCTTCATTCTTTTCCTTGCTTTCATGTGCTTAGTCACCAA
AGTGCTGGTTTTTTCCAGGGCTAGGTTAAGATATGTGAGG
CTCCTAGCAATCTCATAATCTGCTGTTCATTCAACTGATA
CTGTTTAAGTATTTTTCAATATTTGTTTAGTGTGGATATA
AAGAAAGCATTATGTTCATCTTATAAACAATTTTTAGAAA
GCAGATAACATTTTGAGAGGGATATGAAAACACAGCTCTC
TCATACCTAATAAACAGGATTACTTCATGCATTATTTGGT
TCTACAACTTCTAATTGCAATTATGACTGCCAAGTTAATA
TGGCCATCAGGTGAGTGGTCTGGAGATTAGCACCTAGGCT
CCAAGTTATGCTGTAAATTTGCCATGTGTTTATTGCAGAG
ATAACAGAGTTAGGCCCAGGCTGGTACAAGCAAGAAATGC
TTTACAATTTTTTTTTTTGTCTAGGAAGCTATCTCCTTCA
ATGAGAGCAATACTAGTTTATATTTTGCCAGTTATGTAAA
AAACTGCTTGTAGAAACTTGGTGTAATTGACACAACAGTT
CTAATTTTTTCCATTTTTTTTTTTTTTTAGGCGGAGTCTC
ACTCTGTCACCCAGGCTGGAGTGCAGTGGCATGATTTCAG
CTCACTGCAACCTCCTCCTCCCGGGTTCAAGCGATTCTCT
TGCCTCAGCCTCTGGAGTAGCTGGGGCTACTGGCGGTGCC
ACCATGCCTGGCTAATTTTTTGTGTTTTTAGTAGAGATGG
GGTTACACTGTGTTAGCCAGGATGGTCTTGATCTCCTGAC
CTCGTGATCTGCCCACCTCAGCCTCCCAAAGTGCTGGGAT
TACAGGCGTGAGCCACCATGCCCAGCTCCAATGATGTTTT
AGCAACTCTATAGATTGAGGACCTAGGCAGCTGCCCTGCT
GGTCTGCATCTCAGTCCAGTTTCTACTTCAGAAAGTTCCC
AGAAATAAATCATTTCCTATCTTTATTAGTCTCAGTGCTC
TAGTCTAGGTCCTCATTACCTCTGACTTGGATTATTTATC
ATAATAATAAAAGATCTCTTTAAGATCCCCATCTCTGCCT
ATCCATCATGCATATCAACAGAATAATCTTAATATTAGTA
ATATATTAGTTTTAATATTAGTTATTTGATTCATAAATTT
AGTTTATAAATTGGCCTTTCCCACTAAACTGAGTTCTTTG
CTTTTTATTTATCCATGTTTGCCTAAGACCTAGCACTGTG
CTTAGTCACCAAAGTGCTGGTTTTTCCAGGGCTAGGTTAA
GATATGTGAGGCTCCTAGCAATCTCATAATCTGCTGTTCA
TTCAACTGATACTGTTTAAGTATTTTTCAATATTTGTTTA
GTGTGGATATAAAGAAAGCATTATGTTCATCTTATAAACA
ATTTTTAGAAAGCAGATAACATTTTGAGAGGGATATGAAA
ACACAGCTCTCTCATACCTAATAAACAGGATTACTTCATG
CATTATTTGGTTCTACAACTTCTAATTGCAATTATGACTG
CCAAGTTAATATGGCCATCAGGTGAGTGGTCTGGAGATTA
GCACCTAGGCTCCAAGTTATGCTGTAAATTTGCCATGTGT
TTATTGCAGAGATAACAGAGTTAGGCCCAGGCTGGTACAA
GCAAGAAATGCTTTACAATTTTTTTTTGTCTAGGAAGCTA
TCTCCTTCAATGAGAGCAATACTAGTTTATATTTTGCCAG
TTATGTAAAAAACTGCTTGTAGAAACTTGGTGTAATTGAC
ACAACAGTTCTAATTTTTTCCATTTTTTTTTTTTTTAGGC
GGAGTCTCACTCTGTCACCCAGGCTGGAGTGCAGTGGCAT
GATTTCAGCTCACTGCAACCTCCTCCTCCCGGGTTCAAGC
GATTCTCTTGCCTCAGCCTCTGGAGTAGCTGGGGCTACTG
GCGGTGCCACCATGCCTGGCTAATTTTTTGTGTTTTTAGT
AGAGATGGGGTTACACTGTGTTAGCCAGGATGGTCTTGAT
CTCCTGACCTCGTGATCTGCCCACCTCAGCCTCCCAAAGT
GCTGGGATTACAGGCGTGAGCCACCATGCCCAGCTCCAAT
GATGTTTTAGCAACTCTATAGATTGAGGACCTAGGCAGCT
GCCCTGCTGGTCTGCATCTCAGTCCAGTTTCTACTTCAGA
AAGTTCCCAGAAATAAATCATTTCCTATCTTTATTAGTCT
CAGTGCTCTAGTCTAGGTCCTCATTACCTCTGACTTGGAT
TATTTATCATAATAATAAAAGATCTCTTTAAGATCCCCAT
CTCTGCCTATCCATCATGCATATCAACAGAATAATCTTAA
TATTAGTAATATATTAGTTTTAATATTAGTTATTTGATTC
ATAAATTTAGTTTATAAATTGGCCTTTCCCACTAAACTGA
GTTCTTTGCTTTTTATTTATCCATGTTTGCCTAAGACCTA
GCACTGTGCTTAGTAAAATGACAGATGTTTAAAAATGTTT
GTTGAATAAAGAATGGATAAATTAATGAAGCAATATTAAA
TAGTTGGTATCTATTTTGAAAAACTAAGGAAACAATATAC
ATAGTTGTATCTAATTTTAAAATGTTGGCAGACATCTTCC
CTACTCCCTTTCTCTACCATACAAACTAGTTTTCCTTTGT
GTCTCACTAAAATCATAGACTTGGCTTTGTCTTACTTTCA
GTATTCCAGAGTTAGAAACCATAACCCAGAGAGAGAAGGT
CATGGACAGCTAATAGCCGAATGGGGAGAAAGGCAGAATC
AGGAAAAGGGCACTGGCTTGACTCAGATCATCCACAAATT
GAAAACCAACTTGCAAGAAAGTAAAAATTAATTACACACG
GCAAATTAATTTTTTTTACTAAGTTCTGTAGTATCTTATT
TTGACCTTTTTGGCTTTATTTATTCTTTATAATAGTGATA
TTTTGGACTATTCAAAATAACTGATCTAGGATAACACCAG
TGGGACTGTCAAAATTCACCATTTTATCTCTTAACTCTCC
AGAGTGGAATATAGCCAGGTTGCATTCCCTCACCTGGGAC
CCTGCAATATGCGCAGATTAGTAAATAAAATGTTTTCTGC
CTTTTATATCATCCACTCCGGAGTTAAGAACTCTATCTTA
CCAGTATTTTATTACAATAAAATATTTACAATATTACTTA
TACTATTTTAGCTTACAATGTTAATACCACCATTAACAGG
AATAATAGCTTGGAACATATTAATATGCTTTTTTTCTCTT
ACTTTTCTGCCTTCGTGACCTTCTCCTTAGTCAGCTCAAG
ACATGATATGTAGGAAGTCAGGGAATGGCAATTAGAACCG
TTACAGAGGAATGCAAAAAAAAACCAAAGAGTTAATATTC
AGTTTGTGACATTTAAGATGAAATTTTTACACGAAGGCAA
TAATCTTGCAGGACAGGCTTTGTCAAGATAGAGGATTTTT
CAAATTCCTTCATATCCCCCTTAGCATATCTAGATCAAGG
GCTGAGAAAAAGCCATCATAGAGTCTTAGGAAGGAGAAAG
TAGAAGTGGCCTTTTGGTTTTGTGTATTGTGTAAAAAAAG
AAAAAAAGAGGTAGGGAGATAGTGGGTTCTGACATCCCTT
TTTCCACCTAACCTGATCAAGGCCACAGCAGATTAAAATT
GGTGGATGAGTTTGGAGACAGATAAAAGGCAGTTTTTAAA
CTTTCTTTAGCTACTTTTTGTTTCTGGATGCCTTGGGAAA
AACTGAGAAGTTCCTACAGGCCCTTAAGAGAGGACATGGC
AAGTAGTTTAGTTGAGAGCTAGCGGTCCTGCAACAGGGGG
CTAATACGTAAAAAGCAGTTACAGCTGAGAAGTGGCCACC
CGGGCCAGAAAATAAAGGAAGACAGAGTAAAAATGCAGAA
GAATCTTCAATTTGAGTAAGACCAAATTATTCAGGGAGCT
CTTCCAGCCTCTGACCCAGCTGAGAGATCCGCAGCTACAA
ATTACTCTGACTGCAGACCCCAGGATGCTGCAAAGACAAG
ATGTGCCCAGGAGGATGTGATTGTCACTGTGGAGGTCAGA
GGAAAGAGTACAAGGACATTGTCGTTTCTGAGAAAGCTTT
TCCTTTGTGGCCACAAGGCCACAGCCAGCATACATTTTTT
TTTGTCTTGGAGAGAAGCAAGGAAAAAAATAGAGAGGAAA
TCTAACACTGATTATTTTTATCTATAGAAATGAAAATTTA
CTGTTTAAGTTATTGTATCCGTTAACGACACTAAGTGAAA
ACTTAAGGTTTATGTCACACTATCCAGGCATTAGAGGCTG
GTAAAGAAGACCAAATCAGTAATAGAGAAAATTAAGGATT
TTCTTTGTCCATGTGAATTGTAGTGTGAATGAAATTTACA
GACCCACCACACATGTATACTTACACTTTAAAAGTTTTAT
AGTATACTCATCTTTTAAGCAAATAAGTAAACTACGAAAA
TAAATAAACCACACTATTTTTAAACATGACTTTTAGAATA
CAGGGCTCACAAGCCACAAGGCAACATGTAATAATGATAG
TAGCTGGCAAAATCCAGTGTTCTAAGCACTTTAAGCTGGC
CACTGTGAAGACAAGGATAGACTTATTTTTTTGAGATGGA
GTTTCGCTCTTGTTGCCCAGGCTGGAGTGCAGTTGCATGA
TCTTGGCTCACTGCAACCTCCGTGTCCTGAGTTCAAGCGA
TTCTACTGCCTCAGCCTCCAGAGTAGCTGGGACTACAGGT
GTGCACCACCATGCCCGGCTAATTTTTTTATTTTTAGTAG
AGATGGGGTTTCACCATGTTGCCCTGATGTTCTTGATCTC
CTCACCTTGTAATCTACCCACCTCAGCCTTCCAAACTGCT
GGGAATACAGGCATGAGCCACCGTGCCTGGCAAAGGGTAG
ACTTTTTCATGCTAAAGAATGGATTGTTCACTTTGGGAAG
AGAGCAGATATCAGTTATTTCCATAGACATTACAAATACT
TTTCCTTGAATTATCAAAACCAGTAACATTCTTTAATTTT
GGGGAATTTTCAGTCGCTTCATTAAGCTCTTCATGAGTTT
ACAGACATTTGCTGGGTGAGGACGAGATTAAACAGGACCA
GAATTTCTATTTCACATCAAGTCAATAATAATTTAAGAAT
TTATTACATGTAAGGTACAGGATCCAATAAAAAAGACTCA
ATTTCTCTCTTAAAACAATAAAACTGATGCTATAAGGAAG
CAGACAATTATTGTTAAAGGAATGCTATGGATAAAGAAGA
TATTCAAAGTTCTGAAAAGGGGATGCATCTTTAGCACTGA
ATATAGTCCTCAGCTCCTTCGCAACCAGTAAAGACTCAAT
TAACATTTATTGTTGAATAAATAAATGAGACTCATCTATG
GGGTAGAGATAAGATTCTCTCAATAAGGTTGAATTTGAAC
AGGATTTTAAAAGGCAGAAAGGATTTGGATATGAAAAATG
AATGGGGAAGCCATTTGTAGGGGAAAGCTATATTTTCAAG
GGGTAGAAGTACAGGGTATGTTTAACAAACAATGATACAA
TTAGTTTAGAAGGAAAAGGGACATCATGAGTTGTGGGCAA
TACCGAGGAGCTTCAAATAACATGGAAATTTTCCTGGACC
AGTGACTTCAAAGCTAACCTGAGGAGTTTAGACTATCTAT
TACCAACCTAGAAGCACTATAGAGACAATTGGATGGGTAA
TGTGATCAAAGGTGTATTTCAGGATAGTGAAACTACTAGC
ACAAGCAGTGTAGCAAGAGATGTAAGAAGTAGAGACCACT
TATAGGGCTACTGCTATAGTATGTTCCATTCCTTTTATTG
ACCTTAAATTCCTTGAGGAGAGGAACCCCATTGCTGTCTT
TTCAGCTCTTAACTGGACATCACAGGTACTAACTGTATGT
TCATTTATTCCTGATCTTGGGTAGTGGTAATGGAAATGGA
AAGAAGAGTGTATTAGTCCATTCTCACATTGCTATTAAGA
AATACCTGAGACTGGGTAATTTATACAGAAAAGAGGTTTA
ATTAGCTCATGGTTGGGTTTTTTTGTTTTTGTTTTTGTTT
TTGTTTGAGATGGAGCCTTGCTCTGTTGCCCAGGCTGGAG
TGCAGTGGCACAATCTCGGCTTACTGCAAGCTCCACCTTC
CAGTTTCAAGCGATTCTTTTGCCTCAGTCTCCCAAGTAAC
TGGGATGGCAGGCACAGCAACACAAAGTGTCTGTTAACTG
ATGAATGGGTAAACCAAATGTGGTATATACATACCAGAGA
ATATTATTCAGCCTTACAAAGGAAGGAAATCTTGTCACAT
GCTACTAAGTGAAAAAGGACGGCCACGAAAGGATAAATGC
TGCATAATTCCACTTATATGAGATAGAGGCCAGCCATGGT
AGCTCACCCCTGTAATCCCAGCACTTTGGAAGGCCAAGGT
AGATGGATTGCTTGAGCCCAGGAGTTCAAGACTGGTCTGG
GCAACATGGCAAAACATTGTCTCTACTATATTTATATATA
TGTTTTTATATATCTATATCTATATAGATATAGATATAGA
TATAGATATATATGATAGAATAGTCTAATTTCTACAGACA
GAAAGCAGAATGGTGATTGCCAGGGACTGGGGAGAGGGGA
AAATGTGGAATTGTTTAAAGAGTATAAAAAAGTTCCAGAG
ATTATACAACAATGTGAATATACTTAACACCACTAAACTG
TACACTTAAAAATAGTTAAAACAGGCTGGGCATGGTGGCT
TATGCCTGTAATCCGAGCACTTTGGGAGGCCAAGGCAGGT
GGATCACCTGAGGTTGGGAGTTCAAGAGCATTATGCTGCC
CAGGTCATCTCAAACTCCTGAGGTCAAGAGATCCTCCCAC
TTTGGCCTCCCAAAGTGTTGGGATTACAAGTTTAAGTCAC
TAAGCCTGGCCAACAAGTTGTATTATACTGTCAAATTTTA
TCATACCATGTGTTTGCATGTTTTCTCTGCTTATAAAACT
AGTGAGACACATCACAGCAGAATTCCAGTTCTCTAAATAT
GGTGTAGCTGTTGTTATGTTAGAATGATAACATGATGACT
AAAGCTGTGAGAATTGCCATCTCTGTTACAGGGTCAGAGA
AGTTTCCATAACATGTATTACATAAATAAAGTGTAAACAG
ATCTTTTCCTTGTGGAAAATTCCACTGGGATGGTGACTTG
TGCACACTGTGTCACCTCTTTTCAAAACCATGATTTTATT
CATTCTTAAAGTGACTACTTTAAAAACCATTATTTGCATC
AGATAGTTGGATTGGCTTACTCCAACAACTGAGTTCCCCA
AACCAGAGCAAGCAAGCAAACATGGTGTTTTTAAATTTTT
TTGAACCATGTTCCAAAATGAATGTCTAAGTTCCATATCT
GATGATAGCCAGATGGAGCTAAATGAGGTGGGTCGGAGAG
GAAAAACGCTAGAAACTGGACTTACCTCCATGCCCTGAAT
TATACTTTTGCTACAGTTCAACAAAGACTCTGCCTGTGGA
AGAGGCAACTGATGGGAGAGAATATATTTGGAAAGCAGTA
AAAGGATTACAAATTTGAGAAATCTTGGCTTGATCACTTA
TTAGCTATGTTACTTAAAGCAAGTTATTAAACTCTTCTAA
GCCTTATTTTCCTCATGAGTAAAATGATGATTCATTTACT
TATTTATTCATTGACTTAACAGAATTGAGGTTGGGGGAGA
TGTTTATTGTGTACAGGAGTGTCTTGAGTGAAGCCACTTT
TTCTTTTCTTGGTATCTAGAGCTCCTAGTCCCAGGAAACA
GAGAAAGGCAGACATGCACATAGACACACAGTTTAAGTCT
TCCAGGGAGATTCTAGTTAAATTAAATGTGAAACTTGTTG
CTATATATATAAAATCTTTTCACCCAAGTGATACTGATAC
ACTTTTTTTCCATGACCTTCCACTTTAGATTTTTAATGCT
GGAAAGGGGATAGTATATGAGACTAAGGAATGCACTTTTG
AGTCCATCTGACAAAGATTCAAGTACCAGTACCAGTGTAT
TAAAGCAATGTGTGTTGCTATTGCAGATCCATCTCAAATT
TTCAGTGGTTCAATACAATCAATGCGCCAACTTCTGTACT
AGGCCCTGGAGCATATTAGCAGGCAAGACACATATATCCC
TATTCTCCAGTGCAGTAATAATAACACTTATTTCATAAGG
CTGAGTACAAAAATAAATATGATGGCAATAATTGCTACAG
TTATTGAGTGATCTCCATGTGCCAATTTTAAGTATTTTAT
GAAAATAATTTTTCAGTCTCACACTAATCTTTTGAGATGG
GTACTCTAATTACCCTCCTTTAGCAGATATGGAAACTGAG
GCAGAAAGTGGTTAAGTCACTTGCAGAAGTGACTTAAAAA
GTGGAAGACTAGGGATTTGAAACCAAGTAATTTAGCTCCA
AAACCTGTTTTCTTACCTATGCTCAGGGTCAGATCCGCAG
GCATGTGACCTGTGCAGTCACACAGGGCTCTATACTTAGC
AGTACTCTGCACTTAGCTTAATACTTTGCCGCTGCTGCCA
TCTTAAACTTTGGAATTTTTTTTTAACATGGAGCTCTGCA
TTTCCATTTTGCACTGGGTTCTGCAAATTATGTAGCTGGT
CCTGACTATGCTATGCTGTCATAGCAAAATAAAAATCAGG
CATTTTTAAAAGTCAGAACATGGAAATTGTCAACTTTCAA
AACTGTTCAGACATTATTTTATTTGTTTAGTCCAGTATTT
TCTAATCTGTAATGTGCCATGAACAACAAAAGGCACAACA
ATCAAAAGATTACCTTTGTGTAGGCCCCAGGCCAAAATGC
TATGCTTCAACTTACCAGAATCTCTCATTTGATCTTCCAC
AACAATCTTATACTAAAGGCAGCTTATATATTCTCAATTT
ACAGTTGTGGAATTTGAAGCTTAAGTGATTTGCCCAAGGT
CACATTGCTATTTGAAGTAAAATAGAGATGAGATTGCAGA
AGATTTGACTCATGGTTGAGACCTTTCCCACCACTCCTTG
TGGCTTCTAATTCTTGAAAGGTTATTATTGAAAGCACTCA
ATAACTGTTAACAATTATTGCCATTATTTTATTTTTGTGC
TGAGCCTTATGAGATAAGTGTTATTTCACTGGAGAATAGG
GGTGTATGAGTCTTGCTTACTAAAGAACTAATGCAGTTTT
ATGAACAAGAAAACTATAGAGAAGTTTGATTTGCCAAAAA
TGTTATAGCAATTCTCATTATGAAGATTTGAGTTTTATGG
TACTTTGAGATGATGTAGTTTTCAATTATTCAAGGCATCT
ACAAAAGAAAAACCTCTTAACCCCCACAGTTTACTGGGTA
AAATACATTGAACAGGCTCATTTTTGTAATGGAACAATCC
ATGTTATGGCATCTGAAAGGGCAGTTTTGCAGACTGGCTC
AGGAGAGTGGCTTAAGAAATGTGAGTATATAAGAATTGTC
AACCAATTATTACCTAGGTGGTTGCTGGGTGGGGTTGTTG
AGTGACATGGGAGGGACAGCTTGAGGTTCTCAGAGAATCC
TTCCTAGTGAGTTCCTGCTCAACATATTCAGTGCTGATGC
TATGAAACTGGAGTCTAGAAGTTAGCCTTGAGCCTGTGAC
CACAGGATCAAAAGTGAGCAGGAGGATCTTGGACAAAGTC
ACTGTTTCTTGGGTAAGCTGAAGGACTTGGAGTTCCCACT
TCCAGGATATACGGAATGGCACACATGCGTTGTGCAGTCA
CACAGGCTCTATACTTAGCAGTACTCTGCACTTAGCTTAA
TACTTTGCCGCTGCTGCCATCTTAAACTTTGGAATTTTTT
TAACATGGAGCTCTGCATTTCCATTTTGCACTGGGTTCTG
CAAATTATGTAGCTGGTCCTGACTATGCTATGCTGTCATA
GCAAAATAAAAATCAGGCATTTTTAAAAGTCAGAACATGG
AAATTGTCAACTTTCAAAACTGTTCAGACATTATTTTATT
TGTTTAGTCCAGTATTTTCTAATCTGTAATGTGCCATGAA
CAACAAAAGGCACAACAATCAAAAGATTACCTTTGTGTAG
GCCCCAGGCCAAAATGCTATGCTTCAACTTACCAGAATCT
CTCATTTGATCTTCCACAACAATCTTATACTAAAGGCAGC
TTATATATTCTCAATTTACAGTTGTGGAATTTGAAGCTTA
AGTGATTTGCCCAAGGTCACATTGCTATTTGAAGTAAAAT
AGAGATGAGATTGCAGAAGATTTGACTCATGGTTGAGACC
TTTCCCACCACTCCTTGTGGCTTCTAATTCTTGAAAGGTT
ATTATTGAAAGCACTCAATAACTGTTAACAATTATTGCCA
TTATTTTATTTTTGTGCTGAGCCTTATGAGATAAGTGTTA
TTTCACTGGAGAATAGGGGTGTATGAGTCTTGCTTACTAA
AGAACTAATGCAGTTTTATGAACAAGAAAACTATAGAGAA
GTTTGATTTGCCAAAAATGTTATAGCAATTCTCATTATGA
AGATTTGAGTTTTATGGTACTTTGAGATGATGTAGTTTTC
AATTATTCAAGGCATCTACAAAAGAAAAACCTCTTAACCC
CCACAGTTTACTGGGTAAAATACATTGAACAGGCTCATTT
TTGTAATGGAACAATCCATGTTATGGCATCTGAAAGGGCA
GTTTTGCAGACTGGCTCAGGAGAGTGGCTTAAGAAATGTG
AGTATATAAGAATTGTCAACCAATTATTACCTAGGTGGTT
GCTGGGTGGGGTTGTTGAGTGACATGGGAGGGACAGCTTG
AGGTTCTCAGAGAATCCTTCCTAGTGAGTTCCTGCTCAAC
ATATTCAGTGCTGATGCTATGAAACTGGAGTCTAGAAGTT
AGCCTTGAGCCTGTGACCACAGGATCAAAAGTGAGCAGGA
GGATCTTGGACAAAGTCACTGTTTCTTGGGTAAGCTGAAG
GACTTGGAGTTCCCACTTCCAGGATATACGGAATGGCACA
CATGCGTTGTGCAGACACACAGACATTCAGCCTTCCGGGG
AGTATATGATTAAGTAAAATGTTAAACCTGCTTCTGTATA
TTCTTATTGTCACAGTGAATCAGACACATTTTTTTCTTTA
TACATTTTTACTTTGGTCTTTTATTGTTGGAGACAGTATA
GGATTGCAGCTGAAAGTATGGCTCTTTGAGTTAGTCTGAC
ACAGCTTCAAGGACCAGCACCAGTGTATTTTTTTTTTTTT
TTTTTTTTTTTGAGACGGAGTTTCGCTCTTGTTACCCAGG
CTGGAGTGGAATGGCGCGATCTTGGCTCACCGCAACCTCC
GCCTCCTGGGTTCAGGCAATTCTCCTGCCTTGGCCTCCTG
AGTAGCTGGGATTACAGGCATGTGCCACCATGCCCAGCTA
AGTTTTTGTATTTTTAGTACAGATGGGGTTTCACCATGTT
GACCAGGATGGTTTCGATCTCTTGACCTCGTGATCCACCT
GCCTCAGCCTCCAAAAGTGCTGGGATTACAGGCTTGAGCC
AGCACACCTGGCCAGCACCAGTGTATTTTTTAATGTTAGC
TGCTGTTGAAAATAAATTTCAGGCTGGGTGTGGTGGCTCA
CACCGGTAATCCCAGCACTTTGGGAAGCTGGGGCTGTTGG
ATCACCTGAGGTCAGGAGTTCAAGACTAGCCTGGCTAACA
TGGTGAAACCTTGCCTTTACTGAAAATACAAAAATTAGCC
AAGTGTGGTGGTGGGAGCCTGTAATCCCAGTATCTCGGGA
GGCTGAGGGAGGAGAAGAATTGCTTAAACCCGAAAGGCAG
AGGTTGCAGTGAGCCAAGATGGCACCATTGCACTTCAGCC
CAGGCAACAGAGCAATACTCCACCTCAAAAAAAACAAAAA
AACAAAAACAAAACTCAAAATGTTTGGAGGCTATAGAACA
AGAAATCTTGTTTCTTGCTCATATCAGAGTATAATGTTCC
TGGTTAGATGACTTTCCATGTGGTCATTCAAGGACTCCTA
CCCCTAGGACATTGTGGCTTCCACCCTCCTCTAGGTCCTT
GGTGTTCTCTCCATTCACCTAGTGGATTACAAGAGAGAGA
ACACATGGGAAATTGGGAAGGCGTTTTTGTGGGCCAGTTC
TAGCCAAAGTGTGCATTACTTCTCTGTATGCTATTAGACA
GAACTTAGTCACAGGGCTTCCCTGAGATGCAAAGGAGCCT
GGCTTATGCAGTTTCTGGAGAATGAGCCCTTTTTCAACAA
CAGCTCTATACTATGGGAGCAAGCATGAGTCTATGGTGAA
CACTGTCATCTCTTCCACCACCACTTTGGCTGCTTAGCAA
CAATATGGCTTGGGTAAAGCTTCTCATCCTCCCTAAGCCT
TGGTTTGGGATTTGTAAAGCAGGAATACAAACATAGTCTC
AATGCTACATATTTGTTTCTGCAAGGCTAATTAGCCCATA
TGCAATTGATAAACAAGGACATGTTATTCACGAACACAGA
AGTGGCACTGCTTCATATTCGAGTTTTCTCTGTACAGATT
AACATCGTGTGCCACTGTATGATAGCAGCTGAATGCAAAG
TCCACCAACACAGATGAATCAGCCATGCATGTTTACCCCA
CATGCTTCCTCTGGGCTGAGTCCTGAGTCCCCACCACATA
GTCTATCTTGCAATTGCTTACTGCATTGTTTCCCTGACTT
TTGCGCATTTTTACCTTGTCTTCATAACTCAGCAACAGCA
AACGTTCCTTATATTCCCTTCTACGAAACTGTTTTAATTT
TTGACTTCTTATGAAACAATTACAGGCTGACAGAAAAGTT
TCAATAACCAATACAAAAAGGTCTAATATATTCTTCACCT
AGATTCCCTAAATGTTAACATGCTAGCACAACTGCTTTAT
CTTTATCTGTCTTTATTTGATTCTTTTCTGAGTTATTTGG
ATGAGTTACATACATAAGACCCCATTAATCCCTAAACCTT
AGTTGTGTTCCTAAAAGCAACAACATTCTCTTGTATAACT
ACAGTATAATGATCAAAATCAGGAAACATACACTGATAAT
TGTATATGTTTTGATATAATATTATTTAATCTATAGCCCT
TATTCAAATTTAACACCTTGTCCCAATAATGTCCTTTATA
GCAAAGAAAAAATGTTTTTCCTGGTCCAGGATTACATGTT
CCATTTAGCTGTTAGGTCTTTTTTTTTTAATAGAGTAGAA
AGTACAGAGAGTTCCCAAATACCTCTCTCCTGTCTTCTTT
CCATATTTTGTCCTATTATTAACAGCTGGCATTGGTGTGG
CATGTTTGTTATAATTGATGAGCCAATATTGACACATTGC
TGTTTATTAAAGTCCAGAGTTTACATTAAAATTCACTTTG
TGTTGTACATTCAGTGGGTTTTGACAAAGGTATAAGGACA
AGCATCCACTATTACAGAACAATTTCACTCCCTGAAAATA
CCCTATACTCCACTTATACAGCTTTCTCTCCCATAGAGCC
TTTGTACACTGGCCTATGCAATGTGTATTTAAGTTTCATC
CATGTCTTTTCGTGGCATGAGAGCTCTTTTTACCTTTCTT
GGCTGTGTATCTTTTGTCTCCTTTAATCTGAATGAGTTCC
TTAGCCTTCCTTTGTCTTCTATGACTCTGACATTTTTGAA
GAGTATAAGCCAGCCATTTCATAAAATATCCGTAGTTTCA
CTTTTTTTGCATCAAGTTAAAATATCTTTATTTTTAGAAA
GTAAAGGTATTCTTTAAATTGTGATATTTTCATTATAATT
GTTATCTAAGTACATTTGTTAGTGCTCTAATTTATAAAGT
TGCATCAGTTTTCAGCAACTTGTCTTAATCCTATTTTTTC
ACATAAATCTATTATTTTTTATGTGCAGTTTTGCAGAAGG
CAAATTTTTCTTTAAAAAAGGATCAAAGAGAAAGTTGGGA
ACTGAAACTTTAGGAGAGACAACAAGTAATAGAGTTGTAT
TATTAAAGTCCCTGAAAAGCAAACAACATAATGAAGCAGA
ACTAATACTTAAAACTATAATCCAAAAACCTTTCCAGAAA
TAGAAAGCTGAATCTATGCATTGAAAGAGCTCACTAGGTA
CATGAGAAAATGCATTCAGAATGATTACCTCTATGACATA
TAATAGTAAAATTAATAGGTCCAAAGGTAGAGTCCTTAAA
ATCTCCAGGTAACAAGATCAAATATGCAAAGTGGAAAATT
AGACTAGCATCAGACTTCAAAAAAACAATACAAAGTCAAA
CAACAACTGACAATTTTTAAGGCATTCACTCAAAGAAATT
GTGAATTAAGAACTTTATGGAGAACGATCCAAGATGGCTG
ACACTAACATCTCAAGATTGTAGCTCCCAGTGAAAACGTA
GAGAACGAGAGGACACCACACTTTCAGACAAATTTTGGTC
GCTCACAGAGCAAAAGACTCCCAGTGGAGGAGTTGCACGG
GTTGCCAGCGCGACTCTTGTGGCCGGTGCAGCGGTTTTGC
GAGCACCTCGGCGCGGCAGCTCTTGGAGCAGAGTAAACGG
ACTGGTTCCCCTTCTGACCGAGGTTTGAGGAGCAGCACGG
TCGCCAGCGCGACTCTTGTGGCCGGAGCAGCGATTTTGCC
GGCACCTCGCGGCAGCTCTTGGTGCAGAGTAAACGGGACT
GGTTCCCCTTCTGACCGACGTTTGAGCTCCGGGAAGGCAG
AGTCGGCTATATGGACTCAAGAAGGAAGTCAGACTGGAGA
TTCCCGGGCAGAAAAGCACCATCAGTCTTAACGCCGCTGT
TTTGGCCAGCGCAGTGGGTTGCTCATATTTCGGCTCTGGG
AACTAACAAGTTGGACCTCTACTCAGAGACCTAATTTGAA
AGGTGGTAATTACAAAGACGACAGGTGGATAAACTTACAA
TGATGGGAAGAAACCAGCGTAAAAGGCTGAGAATACTCAA
AATCAGAATGCCTCTCCTCTAAAGAGGATCACAGTCTCTC
ATCAACAAGGGAACAAGGCTTGATAGAGAACAAGCGCATC
CCAATAACAGAATCAGGCTTCAGAACATGGATAATAAGAA
ACTTCTGTGAGTTAAAAGAACATGTTGTAGCCCAATGTAA
AGAAACTAAGAACTTTGAAAAAGGTTTGATGAAATCCTAA
TGAGAATAGACAATTTAAAAAGGATCAAAGAGAAAGTTGG
GAACTGAAACTTTAGGAGAGACAACAAGTAATAGAGTTGT
ATTATTAAAGTCCCTGAAAAGCAAACAACATAATGAAGCA
GAACTAATACTTAAAACTATAATCCAAAAACCTTTCCAGA
AATAGAAAGCTGAATCTATGCATTGAAAGAGCTCACTAGG
TACATGAGAAAATGCATTCAGAATGATTACCTCTATGACA
TATAATAGTAAAATTAATAGGTCCAAAGGTAGAGTCCTTA
AAATCTCCAGGTAACAAGATCAAATATGCAAAGTGGAAAA
TTAGACTAGCATCAGACTTCAAAAAAACAATACAAAGTCA
AACAACAACTGACAATTTTTAAGGCATTCACTCAAAGAAA
TTGTGAATTAAGAACTTTATGGAGAACGATCCAAGATGGC
TGATCACTAACATCTCAAGATTGTAGCTCCCAGTGAAAAC
GTAGAGAACGAGAGGACACCACACTTTCAGACAAATTTTG
GTCGCTCACAGAGCAAAAGACTCCCAGTGGAGGAGCTGCA
CGGGTCGCCAGCGACTCTTGTGGCCGGTGCAGCGGTTTTG
CGAGCACCTCGGCGCGGCAGCTCTTGGAGCAGAGTGAACG
GGACTGGTTCCCCTTCTGACCGAGGTTTGGAGGAGCAGCA
CGGGTCGCCAGCGCGACTCTTGTGGCCGGAGCAGCGATTT
TGCCGGCACCTTGGTGCGGCAGCTCTTGGTGCAGAGTAAA
CGGGACTGGTTCCCCTTCTGACCGACGTTTGGAGCTCCGG
GAAGGCAGAGTCGGCTATATGGACTCAAGAAGGAAGTCAG
ACTGGAGATTCCCGGGCAGAAAAGCACCATCAGTCTTAAC
GCCGCTGTTTTGGCCAGCGCAGTGGGTTGCTCATATTTCG
GCTCTGGGAACTAACAAGTTGGACCTCTACTCAGAGACCT
AATTTGAAAGGTGGTAATTACAAAGACAACAGGTGGGTAA
ACTTACAATGATGAGAAGAAACCAGCGTAAAAAGGCTGAG
AATACTCAAAATCAGAATGTCTCTCCCTCTAAAGAGGATC
ACAGTCTCTCATTAACAAGGGAACAAGGCTTGATAGAGAA
CAAGCGCATCCCAATAACAGAATCAGGCTTCAGAACATGG
ATAATATGAAACTTCTGTGAGTTGAAAGAACATGTTGTAG
CCCATAGTAAAGAAACTAAGAACTTTGAAAAAAGGTTTGA
CGAAATCCTAATGAGAATAGACAATTTAGAGAGGAATATA
AGTGAATTAATGGAACTGAAGAATACAATACAGGAACTCG
GAGAAGTATGCACAGATTTAAACACTCGAATTGTTCAAGC
AGAAGAAAGGATATCAGAGGTCAAGTCCAACTTAATGAAA
TAAAACAAGAAGACAAGAATAGAGAAAAAGGATAAAAGGA
ATGAGCAAAGTCTCCAAGAAATGTGGGACTATGTGAAAAG
ACCTAATTTACATTTGATAGGTATACCTGAATGCGATGGA
GAGAATGAATCCAAGCTGGAAAATATTCTTCAGGATATTA
TTCAGGAAAATTTTCCTAAACTAGCAAAGCAGGATAACAT
TCAACCCCAGGTAATACAGAGAACACCACATTATAAAGAT
ATTCCTCAAGAAGAGCAACCCTAAGGCACATAATCGTTAG
ATTCAACAGGGTTGAAATGAAGGAGAAAATACTAAGGGCA
GCCAGAGAGAAAGGTCAGGTTACCTACAAAGGGAAGCCTA
TCAGACTTACAGCAGATCTCTCAGCAGAAACTCTACAAGC
CAGAAGAGAGTGGGGCCAATATTCAACATCCTTAAAGAAC
AGAACTTTCAGCCCAGAATTTCATATCCTGCCAAACTAAG
CTTCACAACTGAAGGAAAAATAAAATCTTTTATGAACAAG
CAAGTACTCAGAGATTTTATTACCACCAGGCCTGTTTTAC
AAGAGCTTCTGAAAGAAGCATTACACATAGAAAGAAACAA
CCAGTATTAGCCTTTCTAAAAATATACCAAAAAGTAAAGA
GCATCAACATAAAGAAGAATTTACATCAACAAATGGATAA
AACAGCCAGTTAACAACAAATGGCAGTAATCCTAAATTTA
AATCGACTAAATCCCCAATCAAAAGATACAGCCAAAACCC
AACGGTATGCTACATCCAGATCCATTTCACATGCAAGGAT
ACACAAAGACTCAAAGGGATGGAGAAAGATTTACCAACCA
AATGGAAAGCAAAAATAAATAAATAAATAAATAAATAAAT
AAACAGGAGTTGCAATTCTCGTATCTGATAAAATAGATTT
TAAAGCAACAAAGATATAGTGGTAAAAGGATCAATGCAGC
AATAAGAGCTAATGATTCTAACACCCAGATACATAGAGAC
TTAGACTCAATGAGACAGAAAATTAATAAGGATATCAAGG
ACTCGAACTCAGATCTGGAACAAGTAAACTTAATAAATAT
TTATAGAGTTATAGAGCTCTCCACTTTAAACACACAAAAT
ATACATTCTTGTCAATACCACATCACACCTACTCATAGGT
TTAACTGAAATATTGTTGGCCATTATTAATACCCATTTCT
TTTAGAATAAAGCAACATTTCCGTTCTCTCTCCCTCTTTT
CTTCCTCTTTCTTCCTCTCCTTCAATCCTTTTTCTTTCCT
TCTCTCAAAAAAAAAAAAAAAAAAGAAAAGAAAAAAGAAA
TCAACTTGCAGACCTCTAGATCCAGGTCGGCAATATCTCT
CTCATTGCCTGATTTCCTTCCTTCTTTTCTCTCTCTCCCT
CCCTCTCTCCCTTCCTCCCTTCCTTCCTCCCTCCCTTCCT
TCCTCCCTCCCTTCCTCCTTTCCTCCCTTCCTGCCTTCCT
CAAAAATAAAAAATAAAAAAATTAAAAAAAAGAACTTTAT
TCAGCCAAGTTGCCCCTCAATATGAAGACTAGAGAAACAG
CCTCAATATACAAAAATGTAGAGAATTTTGTATTAATAAG
TCCTTTTTGAGGAATTTATTAGAGAATGTACTTTCTTCCA
ACCAGCAATGGCAGGGGAAACTTGAGTAAAAGAACTGATG
GTAAGCACTTAATAATCTGTAACTATACATATAAGTAAAA
CAAAGGTGGAGATGAGGATAAAACATTAACATATAAATGT
TACATATTATGATAAAGTAGAAAGAATGCATCTTAAACAT
GGGCAGTATAAGAAGAGAGATAAAGGACAGTAGAAAAAGC
TTATTGTTTGAGGAGTAATAGGGATGTTAAGAGATACTGG
AAAAAAAAATCCCTGATAAGACAACAAAGGGTTAATTAAC
AAACAGGGGACCAGGAGCACTGAAAATGATATAAACACAA
ATAAACTAAAATAACAATATAAACTTTTCTAGAAAATTAT
AAATAAAATAGCAAAGAATACAAATCTCATAGAGAAACAC
AGGAAATAAAACAAAATATAATAAAATATTATGATTAATA
CCGAACATGTCAGTCATAGCAATAAATGTGAATGGGCTTA
ATTCTCCTATTAAGACAAAAAGATTCTCAGTTTGTCTCAC
AAAACTAAACCCCAGCTATATAGTAGATAGCAGACACACG
TAAAACAAAAACATTCAGAAGTCTTTTTGTGAGCATAAAA
GGATGAAAAAACCATATACCAGGCAAATGGAAATAAAGAG
GAAGCAGGGCTCGCAATATCTACATCAGATAATGTAGACC
TAGAAATGTAAAAAACAAAAAACAAAAAAACAACTTCTTA
CTAAACAACTCTTGGCTGAAATAAGAAATACAAGCTGAAA
TACATTGTTTTAAACAAATAATAGATAATAAAAACACTAC
ACATAAGAATCTATGGGGTGTATTTAGGGCCGGGCGTGGT
GGCTCATGCCTGTAATCCTAGCACTTTGGGAGGCCGAGGC
AGGTGGATCACGAGGTCAAGAGATCGAGACCATCCTGGTC
```
