## Appendix S1 for "Sexual selection and pseudogenization in primate fertilization": All_Annotated_Scaffolds.gff (part 21 of 747)

```
AACATGGTGAAACCCCATCTCTACTAAAAGTACAAAAAAG
ATTAGCTGGGCATGGTGGCGCGTGCCTGTAATCTCAGCTA
CTCAGGAGGCTGAGGCAGGAGAATTGCCTCAACCAAGGAG
GCGGAGGTTGCGGTGAGCTGAGATCGCGCCATTGCACTCC
AGCCTGGGTAACAAGAGCAAAACTCTGTCTCAAAAAAAAA
AAAAAAAAAAAAGAATCTATGGGGTGTATTTAAAACAGTG
CTTAGAGAAAAATTCATTGCACTAAATACCTTTTCACTAA
AAGTGAAAGGCCAAAAATAATGAATTAAATTTATAGTTTA
AACAACTAAAGGAACAGTTTAAAGCAAAAGAAAATACATG
AAAGAAAATAGTAATGATGAAGGCAGAGAATAGTGAAATA
AAGTATAGAAAAACAGTAGCTCTAACAAGCCAAAATCTTG
GTTTTTGGAGGGGGGGGAAATAAAATAGACAAACTACTAC
CTGAATTGATCAAAAACAAAGAAAGTATAATATGTAGAGT
AAGAAGTGAAAAGGGAAAAATAACTTCAAACAAAAGAAAT
TTTAAAAGTCAGAAGAGACTACTTTGGTAACCTCTAGACA
GATACATTGGAAAATCTGGATGAAGTGCATGATTTCTTAC
CGAAATATGTATTACCAAAATTAGCTCTATTAGATTTACA
AATTTTAACCTATTTCCATAGAAGAAATGAAGACAGTTAT
TAAGAAATGACCCCATAAAAAAACACTAGGCCCAGATGGT
TTCACACGCAAATTCTACCAAGTTTTCAAAGACCAGAAAG
TCATAACAGCTTATAAATTATTTCAGAGCATGAAAAACAA
AAGAAAATTTTCAAACTGTTTTTATGAAGCAGGAATAATA
TTAGTACATAAATCAGACAAAGACAGCACAAAGTAAAAAA
GACCCCTACATATCTAAATCACTTATGAATATCAATGAAA
AAAATTTAAGTAAATTATTAGCAAATAGAATCTAAAACCA
CACTAAGAAAATAGTACACTGTTGCTAAGTGGGATTTATT
TGGGGACTTAAAAGTTGGTTCAGTATTAGAAACTCCATTA
ATACTCTTGCCCATCAGGGTTTTCTAGAGAAGCAGAACCA
ATTATATATATGTTTGTGTATATATATATATATATGTATA
TACATATATACACACAAACATATATATACATCTATATATA
CATATATACATATATATATTCATGTGCCATATAATGTTTC
TGTCAACAATGGATTGCATATGACATTGGTCTTACAAGAT
TATAAACAATATTTTTACCATATATTTTCTATATTTAGGT
ATGTTTAGATATACAAATACTTACCATTGTGTTACAGTTG
CCTACAGTATTCAGTACAATAACATGTTGTACAGCTTTGT
AGCCTAGGAGTAATAGGTTATGCCATATAGCCTAGATGCA
TAGCAGGCTATACCATCTATGTTGGTGTATGTATGCTCTA
TGATGTTTGCACAATGGCAAAATTGCCTAACAGTGCACTT
CTCAGAACATATTCCCAGCATTAAGTGATGCATGACAGTA
TATATAAAGAGCTTTTTCATAGGTTATCGGCTCCATGACT
GTGGAGGCTGAGAAGTCCCATAATCTGCCATCTGCAAACT
GGGACTGAGGAAAGCCAGTGGTATTGTTCCAGACTAAGTC
TGAAGGCTTGAGAACCAAGGGACTCCATGGTGTAACTTTT
AGTACAAATTTGAAGGCCTGGGTCCAATGTTCCAGCTCAA
GCAGTCAGACAGAGAGACTGGATTCTCCCTTTCTCATCCG
TTTTGTTTTGTTAAGGCTCTCAACGGATTAGATGACACCC
ACCCACACTGAAGAGGGCCGTCAGTTTTACTTAGCCTACC
AATTAAAATGCTAACATTTTATGGAAACACTTTTGCAGAC
ACATCCAGAATCACATTTAACCAAATATGTGGGCACCCAG
TGGTCCGCTCAAATTGGCATATAAAATTGTCTCACAACCA
TATATCACATTAATAAATACAAGGAAAAACTCATAATTAC
ATCTGTCAATGCTGAAAAGTCTTTGACAAAAGTCAACACC
CACTCATTACTTTAAAAAAGAAACGCTCAAAATAGGAATT
GAGACATACTTTCTTAACACGATATAATATATATAGCTTA
GTCTTTTAGTCAGTGTCTTATTTAATGGGAAACCCTAGAG
ATGTTTCGATTAAGATTTTAATTTTTATTTTTTCTGGGTA
CATAGTAGGCATACATATTTATTGGAATTATAGTCTTTAA
ATTAAATTCAGCATGACTCTAAACTGTCATCTAATCTGGC
TAGAATGAAATTCAGTGTGTCATTACTGCATTTCTACTAT
CAACTCTGGCATCCGAGTGACTTGATTTGTTTCTATTAAT
ATTTCTCAGAGAATAAAACTTGTATGTCCCTCCTAGGAAT
TCTGGATGGTTGTAGGTATGTTGAGGGGTAGGAAAAAGGA
GGAAACTGACAGGTCTTTCATAAACACTTTCAACCTATCT
TTCTATTTTTAGCCCCACACCTGACCTTCATTTTGCCTTG
AAGTCTTAACCCTCTCTGTGATTTTGCAGAATGCCATCAA
CAAGCTCTCAGCTTGTTCACTACCTCCTCTGTACACATGA
TAAGTAGTGTCTTCCTCTACCGTGCTAAATCAGTTACACT
TACTTCCCTTTGCGGATTCTGAAAATCTGTTGAGATCTTG
TATCTGCTACCATCTTCTTTCCTGATTTTTATTTTTTATG
TTTATGAAGTTTTATTCCTTTATTAATATTGTATCACTTT
ACTATTAAACTTAATTTTAATAAAGACTAAAGAAGGAAAG
GAGATTTTAAAAAATGTAGTCATTATCAACAGCTAGCGGT
TATAACCATAACATAAATGTTAAGAAAATAATTCCTTGTT
TCATCCAAGGAATTTAAATCATGAGAATACTCTTATTATG
TACGACTATGAGGTTGGAAAAGAACAACCATCTTTGTTTC
AAAATGACCAGAACATTTAGGTGATTTCCTCAAGGCCAAA
TTTATCTGTAAGATTTTTGTCCAAGAACAAAGAGTTTCTT
TCTAGCTCTAATATTTTTGGGGAAAACCCCACAAGTTTTT
GTGCAAATAATAACATTTTTTAATTTTACGTAAGTTAATT
GGTATGAGTCACTTCCTATCATGGATAGAGTAAGTAAAGT
CCCACTGGGATAACTGCTAGTAATTTGTCACTATGGTGTG
TTAGCATAAACATTTTGGAGAAAAAATACGTGTCCTGACC
TTCATAAGGGAAATAAATTTGTCAAATATAAGGTACCTCC
ATTCATTCTCAAGCACTTGATTATTTCCTATTTTCATAGA
AGTCCTATCACTGTGATCCTCCCACCTAGATATTGACTTC
ATAGCTTTCCAATCTTTCACCATTCCCTCCTCCCTTCTCT
CTGCCTGGAACATAAGACATTTCTTTCTGTTCTGTGAAAT
CACCAAGTTCCCTCCCACCTCTGGGTCCTTACATCTGCCT
GAAATACTCTGACCTCTGTGGTCTTCTTTTGGTTTCCTCC
ACACCCAAGATAGGATTGTTACTTCCTCCAGGGAATTTTT
TTCTCAGCTCATTACAAGGAGAGTTAAGTGTTCCTATTGT
ACACCTTCATAGCTTTCAATATTTTTCCTAATGTAGGCTT
CTCACATTGTGTGTTGTGATTGGCTACTTAGTTACCCATA
TCCTCTGATAAAATATAAGCTCCAGAAGGCCCAAATCATG
TCAATTTCCTCATAATATTATTCTAACATTTACTTTGTTT
TTATATATCTTGCAATATAAACATATCTATATAACATATT
TCTCTACAATTATGAGGTTGTTTATTCATGAGTAATAATT
AAGACCATTTACTCAAACTATAGGCACTCCTCCCTTCGGA
CAGTTCCAATAGGCACAAATTCCAGTTATTAGCTTAGTTA
AATAACATCAGTTCTTCAATAATCTGGTTTAAATTTCAGT
TACTATAAATTAACTGTGAGTAATTGCTTAAAATGCACAC
TTTGCTGTAGTTCTTCAGTCCTCAGATCACTAAGTAAATA
ACAGATGCACAGCACAATCACAATCAAATACATCACTTTC
TTCAAAGTCTATCAGAGGCTGTTCATAGCGGTTACTGTGC
ATCTTCTATTCAGTTCACACTCAGACAACAAAGCATGTAG
TCATGTTGTCTCCTTGTCTTACAACGACAGACTCATGTGA
TAGTTCACAAAATTGGATAATTGAAGGAGGACACGGCCAA
AGATAAAAATGCAACAAAGTTTTCTGAAGAGATAGACTCT
GGGGGTAGGGGGGAAGAAAAAAAATGCTACGAAGAAAGAA
AAGTGATAACATTGGAAGTGAAATTTAAATTACACGTAAA
TGGAGCTACAGAAGAAAAAACTAACCATGGGAATGTTGAC
ACTAGCACCATTTGAGAGACTTGAGAAATGCTGCCATAGC
CATAAATGAAGAAAGCAATTGTGAACAAAAGGATGATGTC
CTAGAGGACATGACACCGCTTAACAAAAACACTCCACACT
ATAGGAACTCTCAAAGGCCAGTGTGGTGGCTCACTCCTGT
AACCCCAGTGCTTTGGGAGGCTGAGGAGGGAACATTACTT
GAGGCCAGGAGTTAGAAACCAGCTTGGGCAACAAAGCAAG
ACTCCATCTCTACAAAACTATTTAAACTTTAGCTGGGGAT
AGTGGTGTGCACCTATAGTTTCAGCTACTCAGGAGACTGA
GGCAGGAGGATTGCTTGAGCCAAGGAGTTAAAAGGCTGCA
GTGAACTCAGAACATCATGCTACTGCACTCCAGCCTGAGC
AACAGAGCAAGACCCTAAGGGACTGTAAGACATAATCTAA
CTTGTTGAAAGTTCAGAAGATAAAATGTTGAAGCTGATCC
AAACTTAGAAAGAATATGATAATTTGCCAATTTGCCAAGG
CATAGTAACATACTATTTCATGTGAAAAGTTACACAATAA
GAAGGCAAGAGGTGTTCCAAGCACTCGATTTTTTCTTTTT
CTCTTCTCTTTTTTTTTTTTTTTTGAGATAGAATCTCTCT
CTGTCGCTCAGGCTGGAGTGCAGTGGTATAATCACTGCAA
CCTCTGCCTCCTGGGTTCAAGTAATTCCCCTGCCTTAGCC
TCCCAAGTAGCTGGGATTGTAAGCATGCGTCACCATGCTT
GGCTAATTTTTTTTTTTTTTTGTATTTTTAGTAGAGATGG
GGTTTCACTATGTTGGCCAGGCTGGTCTCGAACTCTTGAT
CTCAAGTGATCTGCCTGCCTTGCCTCCCAAAATGCTGGGA
TTATAGGGGTGAGCCACCGCACCTGGCCTACTCAATATTT
TTAATAAAGAAATACAATACTTTATTTTTCCATATTTCTA
ATTTTTAAATTATAACATGCTAAATATGAGTTATACTATT
CTTTCATTTTGCTATGCATTTATATCTGATATTAGAGAGT
TTTAAATATTTTGATAAACATTGTAATTATCACAGAACAA
TTGTAAGTTTTCTCGCTGGGTGTAAGTGGCTTATGTCTGT
AATCCCAGCACTTTGGGAGGTTGAGGCAGGAGGATCACTT
GAGGCCAGGAGTTCGAGACCAGCCTGGCCAACATAGGGAA
ATCCATCTCTCGTAAAAATGCAGAACATTTGTTGGGCTGT
GGTGGTTCATGCCTGTAATCCAGCTACTCAGGAGGCTGAG
GCACAAGAATCACTTGAACCTAGGAGGTGGAGGTTGCAGT
GAGCTGAGATCGCACCACTGTACTCCAGCCTGGATGACAC
AGTGAGAACCTGTCTCAAAAAAAACTGTAACTTTTCCTTT
CTTGTAGAAGCCAAATTGACAAAAGGAGCAGCTAATCCTA
AAGAATGTCAGTTTGCTGATGTGGCATCTATCACTGGAAC
TCTAGTAACATCTATTCATAGCAGTCCTGGAGATTGCCAA
TAGGCAAAAGGGCTCCATTAAGCCTCTTTTATAATACAAA
CATTCAGATCATAGCAGAGGCATTACAAACTAACTACTAA
TTCAAATGGTCTCCTTTCCCCCAGAATCTATTAAATAAAG
CACAAGACAGTATTTTTAAATGGGTAAATAGCCAAGATAG
TAGGCTAAAAATACAACAGTAGTAGTTAGTATTTTTGACT
GTATACTATGTATCAGGTAACGCCACAGAAGCTTTATATG
TTATCTTATTTGGTCCTTACCACAGTTCTGTGAAGTAGAT
ATTGCTCTACTTACTTCCAAAAAATTTTTTTGCGACAGAG
TGTCACTCTGTTGCCCAGGCTGGAGGGTGGTGGCATGATC
TCAACTCACTGCAACTTCCTCCTCCTGGGCTCACGTGTTC
CTCCGACCTCAGCCTCACACGTAGCTGAAACTACAGGTGT
GCGCCACCATGCCTGGCTAATTTTTGTATTTTTTTGTAGG
GATGAGGTTTTGTCATGTTGCCCAGCTTGGTCTCAAACTC
CTGGGCTCAAACAGTCCTCCTGACTTGGCCTCCCAAAGTG
CTGGGATTGCAGGCATGAGCCACCAGGCCTGGCTTCTGAA
TCTTAATTAAAATGTCTTACCCAAGTCCCATGCCAAATAA
GCACTAGAGATGGGATACGCTCATGCGTTGGCCCTGCCTC
TAAACTCTATGATGTTTCTACATCTCCAAGCAGCATTTAC
TTGCATTTTTATTTTGACTGGCAGAATCATGTATATAAGT
ACTTACACAGAGTTATGGTTGTACTTCAAAGAAAACACTC
AAGTAAATAGATTTAGTCCTATCTATATGCCAGTGATTTT
TTTCCCTTATTTATATCAAATCCTAAGGCTCAGCCTTTTT
TTCTCTTTTTTCTTTTCTTTCTTTCTTTCTTCTTTTTTTT
TTTTTTTTTTTAGTAGAGTTTTGCTCTGTCACCCATGCTG
GAGTGCAGTGCCACAATCGGCTCACTGTAACCTCTGCCTC
CTGTGTTCAAGCATTTATCCTGCCTCAGCCTCCTGAGTAG
CTGGGACTACAGGTGCGTGCCACCACACCCGGCTAATTTT
TTTGTATTTTCAGTAGAGATGGGGTTTTGCCTTGTTAGTC
AGGATGATCTCAGTCTCCTGACCTCATGATACACCTGCCT
CAGCTTTCCAAAGCACTGGGATTACAGGCATGAGACACCA
CCCCTGGCCAGGCTCAGCCTTTATATCTAGATTGGTCTCA
TTACTTAAGGCACATGGTTGATAAATTTGAGTTGAAATGC
TCCATTTCAGAGAACTTTACAAATCACAGACATCAATTCA
TTTCTATAACGCCAAAAACACATTTTAAACATTAATACAT
TATGATAGTTTGTCCCAAAAATGACATGCCATTTATATCT
TTACCAATAATGTAGGAATGTGTATTTTCCCTTCCTCTTA
ACAGCACTGGGTGTTATCAAACTTTACATTTTTTTTTGCC
TATCTGATAAGTATACAGAGTATTTTGTTTTAATTTGCGT
TTCTATAATTAAGAGTGCACTGTCATTAATTTATTATCTA
TTTATGTCTCTTTTCCAGAGATCTGTCTGGTTATATTTTT
GCCCATTTTTAACTTTTATTTTACTTTCAGAGGTCCATGT
GCAGATTTATTATATAGGTAAACTGCATTTCACGAGGTTT
GGTGTACAGATAACTTCATCATCTGGGTAGGATGCATAGT
ATCCAACATATTTTTTTTATCCCTTCCCTCCTCCCAGCCT
CCACCCTCAAGTAGGCCCTTGTGTCTGTTGTTCCCCTCTT
AGCATCCATGTGTTCTCATTGTTTAGTTCCCATTTAATGT
GAGAATACTCTGTATTTGGTTTTCTGTTCCTGTGTTAGTT
TGTGATATGGTTTGGCTGTGTCTCCACTCAAATTTTATCT
TGAATTGTAGCTCCCATAGTACCCACTTGTTGAGGGAGGG
AGCTGGTGGGAGGTAATTGAATCATGGGGGTGATTTCCCC
CATACCATTCTCATGGTAGTGAGTAAGTCTCACAAGATCT
GATGGTTTTATAAGGAAAAACCCCTTTCACTTGGTTCTGA
TTCTCTTTTTGTCTGCCACCATGTAAGACATGCCTTTCCC
TTCCACCATGTTTGTGAGGACTCTCCAGCCATGTGGAACT
GTGAATCCATTAAACCTCTTTTTCTTTATAAATTACCAAA
TCTCGGCTATGTTTCTATTAGCAGCATGAAAATAGACTAA
TACAGTTTGCTTAGGATAGTGGCCTCCAGCTCCATACATG
CTGTTGCACAGGACATGATCACATTCTTTTTTTATGACTG
CATAGTATTCCCTGGTGTATATAGTACCCTATTTCCTTTA
CCCAGTCTGCCACTGATGGGCACTTAGGTTGATTCTATGT
TTTTGCCATTATACATAGTGCTGCAATAAACATATGCATG
CAGGTGTCGTTAAGATAGTATATACCCAGTAATGGGATTT
CTAGGTCAAATGGTAATTCCATTTTTAGGTATTTGAGAAA
TTGCCACACTGTTTTCCACAATGGCTGAACTAATTTACAC
TCTCACCAGCAGAATATAAGCACTCCCCTTTCTCCACAAC
CTCACCAGCATTTGTTATTTTTTTTACTTTTAAATAATAA
TCATTCTGCCTGTTGTGAGATGGTATCTCATTGTGATTTT
GATTTGCACTTCTCTAAAGATTTATGATGCTGGAAATTTT
TTCATATGCTTGTTGGCTGCATGTAAAGCGTCTGTTCATG
TTCTTTGGCCACTTTTTAATGGGATTGTTTTTTTGCTTGT
AAATTTAAGTTCCTTATAGATTCTGGATATTAGACTTCTG
TTGGATGCATAGTTTGCCAATATTTTCTTGCACTCTGTAG
GTTGTCTATTTACTCTGTTGATAATTTCTTTTCCTGTGCA
GAAGAGCTTAAGTTTAATTAGGTTCCATTTGTCCATTTTT
GTTGTTGTAATTGCTTTGGCATCTTTGTCACAATATCTTT
GCCAAGTCCTATGTTCAGAATGGTATTGCCTAGGTTATCT
TCCAGGGTTTTTATGGCTTTAGGTTTTACATTTAAATCTT
TGATCCATCTTGAGTTGATTTTTATATATGGGATAAGGTA
GGAGTCCAGAATCAATCTTCTGCATATGGCTAGCCCACTA
TCCCATCACTATTGAATGGGTAGTCCTTTCCCCATTGCTT
GTTTTTTGTCCACTTTGTCAAAGATCAGACAGTTGTAAGT
GTGTGGCATTATTTCTGGGCTCTCTATTCTGTTCCATTGG
TGTATGTATCTGTTTTTATCCAGCACCATGCTGTTTGAGT
TACTGTACCCCTTGTAGTATAGCTTGAAGTCAAGTAATGT
GATCCCTCAAGTTTTGTTCTTTTTGCTTAGGATTGCCTTG
GCTATTTGGGCTCTTTTTTGGTTCCATATGAATTTTTAAA
AAGTTTTTTCTAATTTTGTGAAAAATGTCTTTGGTAGATT
GATAGGAATAGCATTGAATCTGTAAATTGCTTTAGGCATT
CAATCTGTAAATTGCTTTGTATGGCCATTTTAATGATATT
GATTCTTCCTATCTATGAGCATAGAATGGTTTTCCATTTG
TGTCATCTCTGATTTCTTTGAGCAATGTTTTGCAATTCTC
ATTGTAGAGATGTTTCATTTCCTTGGTTAGCTGTATACCT
AGGTATTTTATTATTTTAGTGGTAATTGTGAGTAGGACTG
CATTTCTGGATGGGCTATTGATTTGGATATTGTTTGTGTA
TAGGAATGTTATTGATTTTTGTATGTTGATTTTGTATTCT
GAAACTATGTTGAAGTTGTTTATCAGATCAAGGAGGTTTT
GAACAGAGGCTATGTGGTTTTCCAGATATAGAATCATGTT
ATCTATAAACAGTAATAACTTGATTTCCTCTCTTCCTACT
TGGATGTCTTTTCTTTCTCTTGCCTGATTGCTCTGACCAG
GACTTCCAATACTATGTTGAATAAGAGTGGTGTGAGAGGT
GGCATCCTTGTCGTATGCCAGTTTTCAAGGGGAATGCTTC
CAGCTTTCATCCATTCAGTATGATGTTAGCTGTGGGTTGC
CATAAATGCCTCTCGATATTTTGAGGTATGTTCCTTCAAT
GCTTAGTTTGTTGAGGGTTTTTAACAGGAAGTGATGTTAA
ATTTTATCAAACTTTTTTCTGTATCTATTAATAATGTGGT
TTTGTTTTTAGTTCTTTTTATATGATGAATCACATTTATT
GGTTAGCATATGTTGAACCAACCTTGCATTCCAGGGATAG
AGCCTACTTTATCATGGTGGATTTTCTTTGTAATGTGCTG
TTGGATTTAATTTGCTAGCATTTTGTTGCAAATTTTTGCA
CTTACATTCATCAAGGGTATTGGCCTGAAGTTTTTTTTTG
CTGTTGTTATATCTGTGCCACGTTTTGGTATCAGAATGAT
GCTGGCCTCATAGAATAAAATGGGAATGAGTCCCTTCTTC
TCATTTTTGAAATAGTTTCAGTAAGAATAGTATCAACCCT
TCTTTATATATCTGGTAGAATTCAGCTGTGAATCCATCTG
GTTCTGGGTTTGTTTTCTTTTCCCCCTTGGCTGTAGGCTT
TTTATTACCAACTCAATTTCTGAACTCATTATTGGTCTGT
TCAGAGATTCAATTTCCAAGTAACTGTATGGTTTTGAGTG
ATTTTCTTAATATTGATTTCTATTTTTATTGCACTGTGGT
CCAAGAATGTGGTTGGTTTTGATTTTTTTGAATTTTCTGA
GTATTGTTTTATGTCCAATTGTGTGGCTGATTTTGGAATA
TATGCTACGTTGTGATGAGATGAATGTATATCCTGTTTTG
GGGTAAAGAGTTCTATTAGATCCATTTGGCTGGATGCTGG
CTTCAGGTCCTAAATATCTCTGTTAAGTATCTGCCTTGAT
GATCTGTCTAATATGATCAGTGGGCTGTTGAAGCCTCCCA
CTGTTATTGTGTGGGAATTCAAGTCTCTTTGTAGTCTCTA
AGAACTTGCTCTTGAATCTGGGTGCACCTGTGTTGGGTGC
ATATATACTTAGGATAGTTAGGTCTTCTCGTTGAATTGGA
CACTTTACCATTACATAATGCTCTTCTTCATCTTTTTTGA
CCTTTGTTGGTTTGAAGTCTGTTTTGTCTGAAATTAGGAT
TGCAACCCCTGCTTTTTTCTGTTTTCTGTTTGCTTGGTAG
ATTTCTCTCCATCCCTTTACTTTGAGCCTATGGGTGTCAT
TGCTTGTGAGATGAGTCTCTTGAAGACAGCATACCACTGG
GTCTTCCTTCTTCATCCAGCTTGCCACTCTATTCTTTTAA
CAAGGGCATTCAGTCTGTTCTTTTTATAGTAAGATAATAA
ATCTTTGTTAGATTTTTAAAAAATAATTGTTTTAACTTAT
TTATCTTGTGACTTTGGATTTTTTTGTTACAGAAAAATGT
TTTAGTATTGTTACAAATATTAATTATAATTAATAATCCC
TTATTTTCCTTGACAAGTTAAGATGTCATATGCAACACTG
GCATAACTCATTTTATTGCACCTTACGATACAGCATATTT
TACAAATTGAAGATTTGTGGCAACCTTGCATCAAGCAAGT
GTATTGCTGACAATTTTCTAACAGCATGTGCTCACTTAGT
GTTTCTGTGTCGCATTTTGGTAATTCTTACAATATTTCAA
ACTTTTTCATTATTATTATGTCTGTTATGGTGATCTGTTA
CCAGTGGTCTTTGATGTAACTATTGTAATTATTTTGGGGC
ATCACAAACTGTACCCATGTAAGATGGCAAATTTAATTAA
CAAATGTGTTCTGAATGCTTCACTGATCAGCTATGCCCCC
ATCTCTCTCTATCCCTTCAGGCTTTCCTGTCACCTGAGAC
CTAACCTACAATAGCCTCTATGTGTCCAAGTGAACAGAAG
ATTTGCACACCTCTCATTTAAATCAAAAGCTAGAAATGAT
TAAGCTTAGGGAGAGAGGTATATAAAAAGCTGAGATAGGT
AGAAAAGTAGGCTCTTGTACCAAATAGTCATATCACAAAT
GCAAGGAAAAGCTCTTGAAGGAAATTAAGTGCTACTCCAG
TGAACACATGAATGCTAAGAAGTTGAAATAGCTTCATTGG
CGATATTGAGAAAGTTTTAGTGGTCTAGATAGAAGATCGA
ACCAGCCATAGCATTCCCTTAAGCCAAATTGTAATCCAGA
ATGAGGCCCTAACTCTATTCACTTCTAAGAAGGTTGAGAG
AGGTGAGGAAGCTGCACAAGGAAAGTCTGAAGCTAGCAGA
GGTTGGCTCATTAAGTTTAAGGAAAAAAGCAATATTCATA
ACATAAAAGTAGAAGGAGGGCTGGGCATGGTGGTTCATGC
CTGTAATCCCAGCACTTTGGGAAGCCGAGGTTGGTAAATC
ACCTGAGGTCGGGAGTTTGAGACCAGCTTGACCAACATGG
AGAAACCCCGTCTCTACTGAATTAGAGTACAAAAGAATTA
GCCAGGCATGGTAATGCATGCCTGTAATCTCAGCTACTCA
GGAAGCTGAGGCAGGAGAATTGCTTGAACCTGGTAGGCAG
AGATTGCAGTGAGCCAAGATTGTGCCATTGCACTCCAGTC
TGGGTAAGAAGAGTGAAAACCTCATCTCAAAGAAAATAAA
AAGTAAAAAGTGAAGCTGCAAGTGCGCCTATAGATGCTGC
CACAAGTTATTCAGAAGATCTAGCTAAGATAATTGATGAA
AGTGTCTGCAGAAAACAACAGATTTTCAATGTAATAAAAC
AGCCTTCTCTTGCAAGAGACGCCATCTAGGACTTCACAGC
TAGAGAGAGGTCCATGCCTCAATTCAAAACTTTAAAGAAC
AGGCTGACTTTCTTGTTAGAGGTTAATGCAGCTGGTGACT
TTAAGTTGAAGCTAATGCTCATTGATCAATACAAAATTCT
AGGACCCTTAATTAAGAAATGTTAAATCTACTCTGTCTGT
GCTCTATCAATGGAACAAGAAAGTCTGGATGACAGCACAT
CTGTTTACTGCATGGTTTACTGAATGTTTTAAGCCCACTG
TGGAGACCTACTATCTAGAAAAAAACCTTCCTTTCAAAAT
ATTACTGATCATTGACAATGTACCTGGTCAACCAAATGAT
GGAGATGCACAAATACATTAATGTTTTCATGTCTGCTAAC
ACAACATCCGTTTTGCAGCTCAAGGATTAGGAAGTAATTT
TGACTTTCAAGTCTTACTACTTGAGAAGTACATTTCATAA
GGTTATAGATGCCATAGTTGGTGATTCCTCAGATGGATCT
TGATAAAGTACAATGAAAACCTTCTGGAATTAATTCATCA
TTCTAAATGACATTAAGAACATTTGTGATTCATGGAAGGA
GGTCAAAATATGAATATTTACAGGAGTTTGGAAGAAGTTG
ATTCCAGTTCAAGACTTCAGTGAAGGAAGTAACTGGAGAT
GTGACGAAAATAGCAAGAGAACTAGAATTAGAAGTAGAGC
CTGAAGATGTGGCTGAATTACTGCAATCTTACGATCAAAC
TTGAAAGTATGAGGCATTGCTTCTTACAGATGGGCAAAGA
AAGTAGATTTTTAAGAGGGAATTTACTCCTGGTGAAGATG
CTGTGATCACTGCTGAAATGACAACAAAGGATTTAGAATA
TGATATAAACTTAGTTTATAAAGTACCAGCCAGGTTTGAG
AGAACTGACTTCAGCTTTTCAACTCCAACTTGAAAGAAGT
TCTAATGTGGGTAAAACGTTATCAAACAGCATCTCATACT
TCAGAGAAATCTTTTATGAAAGGAAGTGTCAATGAATGTG
GCAAACTTCATTGTTATCTTATTTTTTAAAATTGCTACAG
CTGCTCCAACCTTCAGCAACCACCACCCTGATTAGCAGCC
ATCAGCAGCCATCGGCAGCCATCAGTATTGAGGCAAGACT
CTCTACCAGAAAAGAGATTATGACTCACTAAAGGCTCAGA
TGATTATCAGCATTTTTTAGCAATAAAGTATTTTAATTAA
GGCATATACATTGTTTCTTTAGACACAATGCTATTGCACG
CTTAACAGACTATAGCACAGTATAAACATAACTTTATTAT
GTACTGAAAAATCAAAAACTGTGTGTGACTTACATTATTG
CTATATTAGCTTATCATGGTGTTCTGGAGCTGAACCCACA
GTATCTCCAAGGTATGTCTGTATTCTACTGATTATTAGGC
ACACGTCTTTTGGACATTTTGAAACCTCTAAAATCAGAAT
ATGCCTTAAAATTGATAACACTTTATTTCTGCTGTCAGTT
GAAGCACTTATTATTGCTTGTAGCTACAAAAACTTGTTCA
TAGTTAAGAATATTTACCTCATTTCAGCTAACTTATTCTA
TAGCTAAGGGAAGGGAATTCAGTGGAACTTGGTTCAACTT
CACCACGTGCACACATAAGGAAGCCACTATAACATCATAT
GGTTTTCACATACACATATGGTAAACTACATTTAGAGATT
TCTCAATACTGCTCTATTCTTATGTTTCTATAATAATTCC
ACCTGACATTTATGAATTATTTGTTGAATGCATTACTGGG
TCTCATTAAAGATTATCTTATTTTTGCAGTGACATTATTA
TAAAGTTCCTTCTTTTTGGTGCTATCTTTATCAAGCTTGG
GCATGATATTATCATAATTTTATTAATATATTAAAAGTAT
TCTTATGTAAATATCATTAAAACAGGTATAAAATAACTTA
TTATATACAGTCTTTGAAGTTTGTAATAAAAAATGCTGAA
GCTAAGGGCACGAATGAAAGTCGTGAAATAAGAATGGCAC
AACATTTTATTGCATTCTAGAAGGAGAAAATGTAATAAAT
CAGGAATCTGTAGCTATATAATACTTCAATTTATATTCAG
TTGATATTATGTTCATTTAAAGGATCTGGAATGATTTAAA
TCCTGGCAAAAGGAAGTGGAATGCCTTCGCATTGCGTTTC
CAGTTTCTAACTTTCAGAATTATCTGCGAGGTATGTGATA
TATTTATGTATATTAACTCAATATGCATATCTGTAATATA
AATTTTCTCTATATTGATAAGTGTATGTTCAAAGGAGAGA
GGAAATTTTGTATTCCATTCTTTACTGGAAATTAGAACAC
ATTAAAACAAATGCTTATTAAGTAAATGTTGTAACTTTAA
TGGTTCACTGCAACTATCATTTAAGCATCTTCATGTATCA
GACACTTTCCATACATCATCTCACTTGATTAGCATCATTA
CACAGATGAGGCTCAGAGAGATAAAATTAGATGCTTGAAA
GCATAAGCTTTAACTTGCTGGTAGCATCAGTGCTCAAAAA
CAGGCTCATTTAACTCCTAAAACTATGCTATTTTGCTCCA
CAGTTCCGCCTCTAAACATGTCCTACTCCAATACAAGGAC
ATACTTTGGCTGCTAGTGACCATTTCAGATATCTATATTT
GAATATGGAATGTCTGGGACTATGTGTAAACCGTAAGAGC
CATAGATTTTCTTGTTATACAGGTACCTGTTAATCATTGA
GAACCAAAAAAACTCATTGTGAAATACCAGGTATGAGAAA
CTACATTTTCAGTAGACTTGAAAGTAGCACAAAGTATGGC
AGAAACTCATACTTTCACAGGCTTATTTAGGCACTTTCAA
AAGAGTGCTGTTAAAAATTAAAGGTATTTCATTTATCTCA
CATGCCAGATAAGAGAGCATGTCTGTTTTCTTTCTCAGAG
CTCTCAGCAGTCTCACCAAAACCAGAGGCAGATTTGAGAT
TAAGATCAGATGTTCTCCAGGTAACATTAATCTGTCCATC
ATTCAATTCTGAGTCAAAGCAGCAGTATGACACAGACTCC
TAAACTTGTGTAAACTCCAACGTGCTCTGAGGCAGGTACA
ACAGCTTTGTTCCATGCAGTAGCGGGTGGAACCTTTGGAC
ATGAAACATGTAATATCCAAAGAAAAGTTGCAGGAGAAGT
TTCTGCTTGGTTCATGTCATAATAGAGTCATTTGTTTTGC
CCAAACAAGTTGATTTATTTAGGGATTTATTGACTTACCC
TGGCCAAACATGTTGATCAAACCTACTCTGAGCCCAGCAG
AAAAAGGCCATGCAGTTTAACAGTAATAGAGACAAAAATA
AAACTTGTTTGAAGTCAGGTAGCTTGACTAATCACGGAAG
GAATTTGTTCTACACTTGCACACACCCTTCATCAGAACTT
ATACTTAGACTCTTTCATCAATTTACAGTTAAGAATGGCA
GAGACTTTCCATTACACATGGTTTTGTCAGTTCTTTTAAA
AGTATCTCATGAACAGAGTTAAATATAGATCAAAATCGAG
TCAATAGATAGTTACCAAGTTATGTGCAAGGACTCTGCTT
TAAAGAGAAAAACAACAAAAAATAAAAAAGACATCTCCTG
CATTTAGGGGGTTGGTAGGAGTGCTTGGTGTTTCTATGAA
GCCCTATTTCAAAGAGTATAAATCCATGGTACTCTTCTAA
GAGACAAACTGATTTTCTAAATGACTATATCTTTCCAGGT
ATCATTCATCCAAAACACAATGTTTGACAATCAAGTTTAC
CTTTGAAACTTTGAGAAGAGAAAAAGGCTTAGAAAATTTC
TGTCTCCTGACAAAAAAGTAACTAGTTCTGACTGCTGGCC
CCATCTCGCCAAGTCAGAAATGAGAGCAAAGCAAGAATTT
GATGACTCAACATAAAAATTGTGAAAAACCTCAGTATAGA
CTAAAGGATTCATTATCTCATGTGAGGAAGGGGATGGCCA
GTGGAGAAGGCCTTAGCCTGGTGAGGAGAATGGCCTGGGG
TGAAGAGCCAGAAAGAAGGAAAAGCATAGTCTTTTAAATT
CTAACCCTGCTTCTCTCTGACATTGCCCTTGGAAGACCAT
CACGGAAGCAATTGCTGGGCCAGCTGGTACTCAGGATAAT
ACCAGGGCAGCCTGAAGCCCTGCAGAGGGGAGGAGAGGTA
CTGATGAAAGTAGATGCTAGCTGATCAGACTTTCTCAAGC
ACTCACACCTGCATCCACTCCTTCTCCAACCACCAAGACT
TGTGCATTATACTCTAAGAAGAGTGTCTTTCCCCAGTGCA
GCAGAGTCTATGACTTGAAGAGAAAATCCCTGTTCAAAGG
AGTTTGCCTGTGTAGTACCAAGAAACAGGGCTAAGTTCAG
CCCCTTCCTGATCCCTGTGGCTCTCTGCCCTGAAAGGCTC
ATCTCTTCTATTACTTTACAGTCACCAAGAGAAACACAAA
CTAGGCCCTGGGCTTTGACCCTTCCCTAATATATATAGCT
ATATATAGTTAACTGGAAAAGCAACAAAACTGAATTGCAT
ACACTACCTGAATTTTGAAAGCAGAATAATTGGTTCAGAG
AGTCTCTAAATTAAAAATAAGCAATAAATATCCTCCTCGG
AGATATTAGTAATATGAAGCTGGTACAAAAGGTCAAAGAA
AGAACAAATAGAAATAATAGATGTGAACAACATAATAAAG
AACACAATAAATAATACTAACTAGCATTTACATATTATTT
ACTAAGTACCAGGTAATGCTCTATGTGCACTTCATATACA
GTACCAATACATTTAGCTCCCACAACACAATCCTCCAAGG
TAGGTACTATTATTATTTCTACTTTTCACATGAGAGAACT
GAGGCACCAGGTGAGGTGGATCACACCTGTAACCCCAGCA
CTTTGGGAGGCTGAGGCCGGCAGATCACCTTAAGTTGGGA
GTTCAAGACCAGCCTGACCAACATGGAGAAACCTTGTCTC
TACTAAAAATACAAAAAATTAGCTGGGCGTGGTGGCACAT
ATCTGTAATCCCAGCTACTCAGGAGGCTGAGACAGGAGAA
TCGCTTGAACCCGGGAGGCAGAGGTTGCAGTGAGTCAAGA
TTGCACTCCAGTCTGGGCAACAAGAGCAAAAAACTCTGTC
TCAAAAAAAAAATTGAGGCACAAAGACATTAAGTAAATTG
TTCACGGGGAAGCTAGGATTTAAACACAGATACTCTGGTT
CTGTGAAATAAATAGCAGATAGAGCTAAAGCAGGAATTAG
TAAGCAAGATAAATAGAAGGGAGAAGAGGATAATGGTAAG
TGAAATGAAGTGTAGAAGTGCCAACATCTGGAAAATAAGA
GAAAAGTAACAAACAGGGGATAAAATATTTGAAGCTAATG
GTGGTAAATTCTGCAAAATTAAAGATGGCAGACTCCAGAT
TTGAAGGACTCAGAGAAGGCTAACAAGGAGAGAGAAGGAA
AAACCTATACCTAGATATAATACAATGAAATGTTAAAATA
GCTAAGACAAAGACAGCATTTAAAAGCTTGTTTTTCAAAG
AAACAAGAATTAGATTGACACATATTTTATTGGAGTGTTA
GACACAGAAAATAATGAAGTAATAGAAGTGCTGAAGAAGC
ATTTTGTGCATAGAATTTTATATTCAGCCAAACTCTCATT
TACATGTGTGTAATAATAATATTAAAGATATTCTCAGGCA
TACAACAGGTTTGTCACACAAAAAGCTATTTAAAAAATAT
TACAGGAGGCCAGGTGCAGTGGCTCATGCCTGAAATCCCA
GCACTTTGGGAGGCTGAGGCGGGCGGATCATGAGGTCAGG
AGTTCGAGACCAGCCTGGCCAATATGGTGAAACCCTGTCT
CTACTGAAAAATGCAAAAGTTAGCCAGACGTGGTAGTGGG
TGCCTGTAATCCCTGCTACTCAGGAGGCTGAGGCAGGAGA
ATCACTTGAACCCATGAGGCGGAGGTTGCAGTGAGCCAAG
ATTGTGCCACTGCACTCCAGCCTGGGCGACAGAGTAAGAC
TCCAACTCAAAAAAAAAAAAAAAAATTACTGGAGAAGCAG
TCAAATGAGAAAAACTCAAGGAGATGCTACAACAGATAGA
AAATAAAGAGAATGAATTGATAATTTGATAAAAAGGCAGG
GCAAACATGTTTTGACAAACATTTTTTAAAACCTCACAAC
CAAAATTCTATCTATAAGAAATGTGAGAAGCTAAAGTACT
TGTCTGAGCAAAAGATATAGATATGGATAAACCTAAGAAA
TCAGTTCAGTTGGGTTAAGAAAAGGACAGTCATCATAAGA
AAAGAAAATACCAGAAGGATAACTCTTAAACCAACAGAAG
AAAATTCAATGCAACCAATGAAAAATAAGAAAGAAAATTT
GATCCAACAAATGAAATATAAAAAGACAGTACTAGGCTGA
GTACAGTGGCTCATGCCTGTAATCCAAGCACTTTGGGAGG
CCGAGGCTGGTGGATCCCTTGCCTGGCCAACAGAGTGAGA
CCTTTTCTCAAAATAAATAAATAAGTAAAACAAAAATTAA
AAACGATAAAGTGAACACTTTTACTAAAGAAAAAGAAGTT
CATGTTTAAAGGCAAACAGTTCAGTTTAACAGGAATACAC
AGACACACACACACACACACACACACACACACACATCATG
GGCTAATTATTTGGTGTTAAATTCCAACAACATTTCAGGA
AGAAATAATGTTTGTTTTACACAAATTCATCCAGAGAAAT
AAAACATGGAAAGAAGAATCACTCCCCAATTTGTTTTATG
AAACCAGCATTGCCTTGATACCCAAACCCAAAAAACGACA
TCCAAAGAAAAAAGAAATAAAGAAAAATTAAAGGACACTT
TTTCTTTTTGAGACAGGGTTTCATTTCCATCATCCAGGCT
GGAGTGCAGTGGCACAATCTTGGCTCAATGCAGCCTCAAC
CTCCCTGGCTCAAGCCATCCTCCCACCTCAGACACCCAGG
AGCTGGAACTATAGGTCCAACCCACCACACCCAGTTAAGT
TTTGTATTTTTTGTAGTGACAAGATTTTCCCATGTTGCCC
AAGCTGATCTTGAATTCCTGAGCTCAAGCACTCTACCCAT
CTTGGCTCCCAAAGTGCTGGGATTACAGGCGTTAGCCACT
GCGCCTGCTGACACTCTCTTTTAAAAAGACAAATGCGGCC
GGGCGTGGTGGCTCACGCCTGTAATCCCAGCACTTTGGGA
ATCTGAGGCGGGCGGATCACAAGATCAAGAGATTGAGACC
ATCCTGGTCAACATGGTGAAATCCTGTCTCTACTAAAAAT
ACAAAAAATTAGTTGGGCATGGTGGCGTGTGCCTGTAATC
CCAGCTACTCAGGAGGCTGAGGCAGGAGAATTGCCTGAAC
CCAGGAGGTAGAGGTTGCAGTGAGCCGAGATCGCGTCATT
GCACTCCAGCCTGGGTAACAAGAGCGAAACTCCGTCTCAA
AAAAAAAAAAAGACAAATGCATAAATCAAGACTTGTCATA
AATTATACGTCCATATCCTATACAGTTTAAATTACTTTAA
CTTTATAGTAAGTCTTGATATTTAGCATAGCAAATGTTAA
ACCAAGCTTTCACTACAGAAATAAACAGGAATTTATAGGC
ACTCATTATCCTTTTGGGCAAAGCTATATTTGCTTTGCTA
TTGTTTTTGTTTAGAATTTTTGCAACTATTCCACAAACAG
AAACAAAAACATTTAAACTGTTAATGGAAATTTCAGTTCT
CTTTAGTATCTGGCTACTGCAAGTACTGCTGCTATGAATG
TTCTTTTATAGGACTCTTGGTGCGTAAATGTACCGAGAGT
GAAACTGCTAGGTAATGAGATACACACAGGTTTTAACTTC
AGCAGATAATGACAAAATGTTGTACAAAGTGATTGAACTT
CACTTTAGAGGGCACATGGGCCTAGACGGTCACAGGAAAT
GACATTTTGCCATTGTGTACCGTGGGCTGCTATCTTCTCA
TCTTGGAATGTAAAGCAGGACTATTTTGCTTTCATCTTTT
CCTCATGACCAGTTCTGTGTTTTCTACAGTTCCCTGTGAT
CCACTTTGTGGTTACAATTTCTGAATCAGTTTAAGTTTTT
GCGTGGCAAGCAATAGAAATGGACTCTTACTTAGGTAATA
AGAAAGAATTTATTTGAGGTTCTGACGAGCAGCCAACATC
AAAATTAATGATGAACAGTGAGCCCTTGGGGAGAACAGGA
ACCAGTGTAGTTTCAGGGATTTTATCCTCGGGAAGTCAAG
CAAATGACTCAGCTACAATCATTTTTCCTCTCAGGGTGTG
TCTGTTTCAAAGTCAAATTCCGTGAGAGATTAGATTGATT
TAGGATTATATGGCATAAAGAAGAACAAGTGCCTAAAGGA
AATGATATTGGGCATGGCAAAACAACATATTACCTAATAT
AATAATATCACAACATATAATAATACGTTCTAATATAAGC
ACTTTTGGAAAAATAAAAAAATCCAGAAAATGGGGAGGAT
GGGAACCTAACAAAAGACATTCCCACTAACAAAAGACATT
CACTGCTGTTATTTTTCTAAATAATGTTTTCCTCAATAGA
TTAGGAAAGCTGCATAGACAATTTGGAACAATTCAAATGT
ATAGAGAAAATTGAAAAAGCCAATCAATACATAGATGTAA
ACAATCTTTACATTTTGGTGGTATCCATGCCTTTATTAAA
AATCTTAAAGTCAGCCAGGCACAGTGGCTCACGTTTGTAA
TCCCAGCACTTTGGGAGGCCAAGGCAGGTGGATCACCTGA
GGTCTGGATTTCGAGACCAGCCTGACCGCAATGGAGACCA
ACAGCCTGTCTCTACTAAAAATACAAAAATTAGCTGGGCG
TGGTGGCACATGCCTGTAATCTCAGCTACTTGGGAGGCTG
AGGCAGGAGAATCACTTGAACCAAGGAGGCAAAGGTTGCA
GTGAGCCGAGATCAAGCCATTGTACTCCAGCCTGGGCAAA
AAGAGCAAAAACTCCGTCTCAAAAAAAAAAAAAAAAAAAG
AAAAGAAAAAAAAAACCTAAAAGTTAAAATTTTTTTTTCT
GGCTGGGTGCAGTGGCTCACGCCTGTAATCCCAGCACTTT
GGGTGGCCAAGGTAGGAGAATCACTTGAGGCCAGGAGTTT
GAGACCAGCCTGGGCAATACAACAAGTCCCTGTCTCTATA
AAAAAATTTTTTTAATGAATTTTAAAAAGATTTTTTTTCT
AATCACAAACACAATACATACTGGTTATACTGCAAAAACA
TACACAATGTAAAGCAAACATCTATATATAAATTTTTTAA
GGCTCTTGACATATACCTACAAATTACTTTGCAAAATGGT
TATAGAATTTGGATTCCATTCAGCAATATGTGTGCATGTA
TTGTTGAATCCTTATTATTGATTTTACTGATTTTTTTTTT
TGAGACAAGGTCTTGCTCTGTAGCTCATGCTGAAGTACAG
TGGCATGATCATGACCCACTGCAGCCTCAACTCCCCAGGC
TCAAGCAATCCTCTCACCTCAGCCTCTCCAGTAGCTCAAC
CACCCCACTAATTTTTTAAATTATTTGTAGATACAGGGTC
TCACTATGTTGTTCAGGCTGGTCTTGAACTCCTGCACTAA
GCTAGCCTCCTGCCTCAGCCTCCCAAAATGCTGAAATTAG
GTGTGAGCCACTGCACCCAGCAGATTATACTTAATATCAT
TTTCTGTGCAAAGCTAAAAAAGTAAGTATGATTATACTGC
ATAATTTATTCACTTAGTATAGTAATATAAAAATTTGCCC
ACGTGTTTCAAGTTCTTGGTACTTTTTTTTTTCATATTAC
ACCACATAGGTAGATCATGATTTGGTTCATGCCCTTACTG
TTGATATTTAGACAATTTCTTGATTTGCTGTTGTGAATGA
TGGAATTTTAACATCTGAAGACACTGAAAAATGTTACTTT
AAGTTAACATGATTCTCTTGATGAGTGGAACAAAGCAATG
TCCTATGCGATAGTGATTATGAACAAAATCTCTGCAGACT
GAATTCTTGCACAAAGCTATTGAGCTGACAGCCTTGACAT
AAGAAGTAAGTATGTTCTGGTATCCCTGTGAGGTAAAAGT
AAACTATTTCTGATGTTCTTTTCATATCTGTGGAAACAAA
AATGAACCAGGTAGATCAACGTCCATAATTTCAGATGCTA
GGGCTGTGTTGATTTACTTGAGAAAAGAGACTCTACCTAG
AACACTTGCAATTGGAATCACTGCCTAATTAACACTCTCA
CTGTCCAAGACTCATTTTGCACTGGCCAAAGAAGGAAGTT
AAACAGGGATGTGCTAAGAATAGTCGTTCCTGTTTCTTGC
AAGTCTTTGATGATGGTAATAGCCTCAGATTTCTCTAGGA
ATGTAGTATTGCTTTGGCTTTGCCTTTTGATAGGAAGAGC
TTCAAAGACTTCCACTTGGTCCTTCCTACAATTATAGTAT
ATATTTCACAGATCAGAAGGTCAATGTGAAAATTCTGCCA
GTTGTAGAGGACTTGTATTCCAACTATATATTTATTTATT
CAGGAAGTAACAATAGAAAGGGCTAAAAGATGCATTGAGT
GCACCATGAGGAATTAAAAAAAAAAAAAAAAGCAGCGACC
CTGTTCATCAACTAATCCCAATAAACCCCCACACTTACCA
GTTGACCATAGCAGCTTCCTGACTCCAGTTAGTCTGTGCC
ATAATAACCCTGGTAAATGAACTCAAATCCCTAAGTGGAA
GCCTAGGAGGATAATTTAAAGAATGCACTAGTGATGTTAC
TGCTGGTGTCTTCTTCAAGAGTATCTTACCATGCTTTTCT
TCAAAGAGCTCTCAGTCGTGCATTTATTCAGAATGAGAAT
TAGATGAGGGACAGTATTATTCAACCATGGAGGCTTACAT
GAGGCTCTATCTGCTAGGAACTTAGTGGGCAGTTTGGTTC
TAGGGTCTAGGTGATCTAGAACGATTTTGATTGTTACTCC
TACCCTGTTGTCTATTATAGTAATCATGCCCACCTTGCTT
TTTAAGTTCTTATCCCATAAACCCCATTGAAACCAAAGAA
CCCATTTCGATGGCAGAATCACCTATTTGTACCTCCAGAC
TACTAAAAACTGTCCTCTTATTGGACATAGTTAATGATGG
CTGAGTAGACAGATTTGATCAATTCACTATAACGTTCCCA
TATTTATATTTAGTAGAAATAAATTTCTTGCAATATTATT
ACATTTTGCTGTGGCTACCATTGAGTCCTGTTTTCAGAAA
ACTGAATACATAAACTACGAGAATCACTCCCATCTGCTTG
AACACCTTTCAATAAAGGTGTTCCATCTTAAATTATTCCT
CTTTCCCTAGTTTATCACTCTAAGAATGCATTATCACTGA
TATTCTTCAGGTTCTTGCCATATAAATAAACAAAATTGTT
TTGTTGTATGAGCCTTCTTCTTTAGAGTTTGACTTTATCA
TTGACCTTCATGTGCCTGAATCAATTGGTGCTAATTGTAG
ATACAAAGGCAAATTAGTAGTGACAGAAATGGGACATGAG
ACAATTTGGCTACCTCCTACAAGGTAAGTGTCTGAGGCAA
GGTCATGATAAGATCTTCAAGTAAAACAAGAACAGCCTCA
CTAGATGTATGGGTTAGGAAATTCCAGCTTGCAAGGAATG
CTCAGTGGAGCTTGGAGTAGTCTAAGTCACCCAAATTCTC
CTCGATTTCCTCATTTCAATTCTCAGGGTCTTCCACTCTG
CCCCAGTCGCTGCACTAATTTTGCATGAGATCTGATAATG
CTGCAAATGCAACTTATTCTGCAATTTTACAGTCCACAGA
TTCGAATCTTGAATTTGATTTTGTTACTTCAGTTCTGAGG
GTAGTAACCTAAACGTTTTCTCAGCAGTTAAAGACAGCTC
TTGGTTTTCTGAAGCAAACAATTTTTTTTTAATTTTTAAA
TTTTTTTGAGACAGAGTTTCACTCTTGTTGCCCAGGCTGG
AGTGCAGTGGCGCCATCTTGGTTTACTGCAACCTCCACCT
CCCTAGTTCAAGTGATTCTCCTGAATTAGCCTCCTGAGTA
GCTGGGATTACAGGCACGTGCCACCACACCAGGCTAAGTT
TTTATATTTTTTGCATTTTTTTTTTTTGAGACAGAGTTTC
ACTCTTGTAGCCCAGGCTGGAGTGCAATGGTGACCTCCAT
CTCCTGGGTTCAAGCTCACCACAACCTCCATCTCCTGGGT
TCAAGCAATTCTTCTGCCTCAGCCTCCCGAGTAGCTGGAA
TTACAGGCATGAGCCACCACACCTGGCTAATTTTGTATTT
TTTTTTTTTTAAGTAGAGATGAAGTTTCTTCATATTGGTC
AGGCTGGTCTCAAACTCCAAACCTCAAGTGATCTGCCCAC
CTGAGCCGCCCAAAGTGTTGGAATTACAGGTATGAGCCAC
CACACCCAGCCAATTTTTTTGTATTTTTAGTAGAGAATAC
AAAAATTAAGAAAATACATGCTGGCCAGGCTGGTCTGGAA
CTCCTGACCTCAGTTGATCCGCCCACCACTACCTTCCAAA
GTGCTCGGATTACAGGTGTGAGTCACCGTGCTATGCCGGA
GCCAACAATTTTTATCTTAAGCCTGTCATTATCTTCCTTT
AAAGTTCGGCGGCACTTAAGGAACCATGCTACTTGTCCCT
CAAAACCTTCCTTCAACAGGCACTTCATTATAGTTGGCAT
AGGAAATAACAAATAACTCTTTTGCCTCCATATTCTATAA
TCTACCTGGGAAACACTCTCATTGAATCCTGAGTATCTTC
AGATTCAACTAAGTTCAATAGCCACTTCCTTGAAAATCTG
TGACTTGAAACTCTTCTTCATAACACTTTCTATACCAATA
AGAGTTTTTCATTGCAACTTTACAATTCTTTCTAACTAAT
TTATCAGAAAATGAATTTATTAAGGGATTTAAACTGATCT
AAATAGAAAAAGTCATTTTGATAAGAGAAAGATGCTATTT
ACCTAAGTACAACTCTTGAAATCTATTCATGTGATTTTAT
ACATAGAGATTATTATGAAAATGCAGCTGTTGGCTCCCCC
ACTCCCCCCAAAACGACAAAAGAAATTTAAGAAGTAAAGT
CTATTCCTCATTGTTAATTTCTTTAAAGGCTAACAGCTCC
TACCTAACTCTGGTTTCATTAGCATTTAAAATTTTCTATG
AAAGTCATTGGTGAGGTCCTTAATTCTCTGTATCTATCAG
TTATCTACATGCAGATATCTTTTTGTCTTCTGTTCGATCC
AAAGTTTATGTTATCTATTCTTAGGCACCTGGAGAGGTTC
AATTTCTTGGAAAATGCCTCTTTAGAAATGGATTTTTGTA
CCTCTCAATGGAAACAGAAATAAAACTCTCCCACAGGCCA
CTATTCCCTGAGTTCAAGATCCTCTTAGTTCATTTCTATC
CTAGCTCATGGTCATTATTTTCTCCATAATTATGGACAAA
CAACAAATGTAACAGCCACCATTATACCACAGATACAATT
GTATGGTAAAGAAAAGGGTAAAAATGTTAATGTAAGATGC
AGCAGGCAAAGAAATAGAGGGAGAGCCTAGAGTTGTTTGT
ACAGCTGGTCTTGAGGCCACAACTGGTATTTTCCTCCCCT
ACCACCTATTTTATGTTTTGCCTATCTTTGGCTCACACTG
AAGCTGCTTGAAGTTCTTTGCCTGATGGGGCAACACACAC
CTTTATTTCTGCAGGGATCGAATCCTTAGTGGTCCTGCCT
GCAGTGGGTTGCTATAGTCAGCTGATAATTTTCACCACTG
CACATGGTACACAACAAAGGACCCTTGGGGATCTCTTGTG
GTCCAGCTGTACTTCTCCCATCTTCTGTGTGAAACAGTGA
TCCTGTTTCCTTTCCTTTTGGTAGCCAAGGTCAGTTAGCC
CTGAGTTTCTCAGCTGCCACACTATTGACATTTGGGACTG
ACAAATTCTTTGCTGTGTGTGGGCGGTTGTCTTGTGCATT
GTAAAATGTTTAGCAGTATCCTTGGCTTTTATTCATTAGA
TATTAGTAGCAATCCTACTCCCACTCCTCAGTTAGGACAG
CTACAGAGGTCCCCAGACATTGCCAAACATCTGAGAGGAG
AATCACCTTTTGCTAAGAACCACTGGGTTAGCAGTTTGAG
GAGCCCGAAAGAGACAAATGATGGTCTCAAGACAGTGTTC
CTTCATGAATGCTCTTCTCCCTTGTTCTATCACTTCTTCA
CTTGCAAAGCCTATGCCTGGAATGGGAAGATCCTTCAAAT
GGCAGCCATACCAGAACTATTGACGGTCAATTTACCAGGA
GAGTATGAAGGGGTGATTCATTCAAGGAAGGGATGCTAAG
CAGAATGGCATATAAGCAATAAACTTGTCATAGAAAACTT
GAGCTCTGTAGAGAAGAAGGAAAAAATCACTATGCCCCAA
TATTCAAAAACACTGTTAATATTTTTCTGAATAATGCTTC
CACCTTTATTATAATGTAATTTATTATAAACAATTTGGAA
AACAAAAATAAAAATAATACTTCTCATAATTTTATCAGAA
AAACACACACTTAACATTGTGATATATTTGCCTCAAGTCT
TTACAACCAAAGTTAAAACCTATATATTTTATTGTAAAAG
TAATAGTTGGTTATTGTTATAGCCAAGCATTATAGGAATA
TGTACCCTAGAAAGTATATGTTCTCCCTATTCCTGAACCC
CAGATATAACCACTGTTAACATTTTCATGTATTCCTGCCC
ATATTCTTTTCTACTTGTAACCCAAATTACATGTTAAAAA
ATTCATGAATAGATTCTTACTCTAAATACTGTTTTGCAAC
TTGCCTTTTTTTTCTGATGAGATATCCTGAATATCTTTTA
ATGTAACTATGTAAATTTGCCTCATTCTTTTGAAGTCAGT
ATCTTATTCCACTGTGTGAGTATAACCTAATTTATTTATT
TATTTATTTATTTTTGAGATGGAGTCTCACTCTGTCACCC
ACGCTGGAGTGCAGTGGTGCGATCTCAGCTCACTGTGACC
TCTGTTGTCCAAGTTCTCCTGCCTCAGCCTCCCAAGTAGC
TGAGATTACAGGCACCTGCCACTGTGCCTGGCTAATTTTT
GTAGTTTTAGTGGAGATGGGGTTTCACCATCTTGGCCAGG
CTGGTCTTGAACTCCTGACCTCATGATCCAACTGCCTTGG
CCTTCCAAAGAGCTGTGATTACAGGCATGAGCCACTGTGC
TCCTAATTTATTTAACTAATGTATTGATGGACATTTAAAT
AATTTCCAATTTTTAGATGTTATAAATAGTGATGCTAAGA
GCATTTTATATATGTGGGTATGTAAGGTATTGTTAAAACT
AATACAAAAGAGAAAAGACCAGTTGCAAAATATAAGAATA
TTGTAGACCAGGCATGGTGGCTCACGCCTGTAGTCCCACA
TCACTGTATTCCAGTCTGGTGACAGAGCGAGACTCCATCT
CAAAAAAAAAAAAAAAAAAAGAATATTGTAGAAAGAGGAG
GGGAGGGGTATGTGGCTTTCCAGAGATTGAGCCATATTAT
AAAGTTATAGTAATTAGGGCAATGTGCTATTAGTAGAAGG
GTAAGCTAACAGACCACTGGAACAGAACAGGAAACCAAGA
GATAGACCCATGTATAAATGGGATATATAACCACTGCATT
GTTACAAATCAGTGGAGAAATGATAAAATATTCAATATGT
GGTCCTGAGACAATCATTTACCAATATATAATGCCAATTC
CGAGTGGATTCACCACCTAAGTGGAAAAAGAAAAGTTTTA
AAACTTTTATAGGAAACTACAAGGTAATACTTTTATAATT
TTGATATAAGAATTGATTAAACAAAGCATAAAATATACAA
ATTGAAAAGACTAATACATTTGATTATATTAAAGATTTTA
AAACTTCATTTCGGCTGCTGTGGACGGTAGGCAGCCGGAG
TCGGTGAAGGATCCCAAGATGGCTGGGCGAAAACTTGCTC
TAAAAACCATTGACTGGATAGCTTTTTGGGAGATCATACC
CCAAAACCAAAAGGCCATTGCTAATTCCCTGAAATCCTGG
AATGAGATCCTAACCTCCAGGTTGGCTGCTTTACCTGAGA
ATCCACCATCTATTGACTGGGCTTACTACAAGGCCAATGT
GGCCAAGGCAGGCTTGGTGGATGACTTTGAGAAGAAGTTT
AATGCCCTGAAGATTCCTATACCAGAGGATCCATATACTG
CCCTGGTGGATGCTGAAGAAAAAGAAGATGTGAAGTCTTG
TGCTGAGTGAGTGTCTCTCTCAAAGGCCAGGGTTGTAGAA
TATGAGAAAAAGATGGAGAAGTGTAAGAACTTAATTCCAT
TTGAACAGATGACCATTGAGGACTTGAACGAAGCTTTCCC
AGAAACCAAATTGGACAAGCAAAAGTATCCCTATTGGCCT
CACCAACCAATTGAGAATTTATAAAATTGAGTCCAGGAGG
GGGCTTTGGCCCTTATATTACACATTTTGGACATTAAAAA
TAAAAGTAATTGGCCGGGCGCGGTGGCTCACGCCTGTAAT
CCCAGCACTTTGGGAGGCCGAGGCGGGTGGATCATGAGGT
CAAGAGATCAAGACCATCTTGGTCAACATGGTGAAACCCT
GTCTCTACTAAAAATACAAAAAATTAGCTGGGCATGGTGG
TGCCTGCCTGTAATCCCAGCTACTCGGGAGGCTGAGGCAG
GAGAATTGCCTGAATCCAGGAGGCGGAGGTTGCGGTGAGC
CGAGATCGTGCAATTGCACTCCAGCCTGGGTAACAAGAGC
AAAACTCCATCTCAAAAAAAAAAAAAAATAAAAATAAAAA
AATAAAAGTAATTATACCAAAAAAATAAATAAATAAATAA
AACTTCATTTCAACCAAAGTTACTATAATAAAAAGGTAAG
CTACAGATAGGGATAATATATTTGCATATCATTTATTCAT
TTATTCAACAAATATGTATTTTTTTCTTTTCTTTTATTGA
GACAGAGTATCACTCTGTTGGCCAGGCTGGAGTGCAATGG
TACAATCTTGGCTCACTGCAACCTCCACCTCCTGGGTTCA
AGAGATTTTCCTGCCTCAGCCTCCTGAGTAGCTGGGAATA
CAGGCATGTGCCACCATGCCCAACCAATTTTTGTATTTTT
AGCAGAGACGAGGTTTCACCATGTTGGCCAGGCTGGTCTT
GAGCTCCTGATCTCAGGTGATCCACCTACCTCAGCCTCCC
AAAGTGCTGGGATTACAGGCGTGAGCCACCACGCCCGGCC
TCACTTGACAAGTGTGTACTGAGTGTGCATTATGTGCAGA
TGCTATTCTAGACAGTGGAGATATCACAAAGAATAAAACA
GATAAATCCCTATTTACATGGAGTTTGCTTTCCAGTGGAA
AAGACAGTGAGTAAAATAGTACAATACATTATACATAAGA
TTTTAAAAGAAAACCATGGAAGGGAGATAGGAAGTGCCAG
GAAGGACATGGGCTGCCATTTTAGATAGGATGGCTAGGAA
GGTGTGCTAGTTTTCTATTGCTACTATTACAAATGATTAC
AAACTCGGTTGGCTTAAAGCAACACAAATTTGTTATCTTA
CCATTTTGCAAAGGGACTTACTGGGTTAAAATCAGGGTCA
GTAAACCTGGATTTCTTCCTGAGGTTCTAGGGGAGAATCT
GTGTCCTCACATTTTCTAGCTTTTAGCAGCTTCTTGCATT
CCTTGGATCATGCCCCTCCACCTCCACCTCTACCCTGGAC
AGCAATTTCATCACGTGAATCTGTCTTCATTATGACATCT
CCTTCTCTCTCTTGCCTCCCACTTGCACTTATAAGGACGC
TTGTGATTATACTGGGCTCTCCTGATAATCCAGGATAATT
CCGACCTCAAGATCCTTAAATATAATCATATTTGCAAAGT
CACTTTTCCCGTTAAGATAACACATTGACAAGTTCTGGGG
ATAAGGATGTGGACATCTTTGAAGGCCATTATTTGGGCTA
CTACAGAAGGCCTCAATGAGGTGACATTTCTTCATGAAGG
AAGGAGGGAGCAAGAAATCTGTGGGAAGAATAATCCAAGC
AGACAGAGTAGATGGTGCTAAGGCCTCGAGGCAGAACCGT
GCCTAATCTGTTTCTGAGCAGAGAAGAGGACAAAACAAAG
TTAGCAAATAGTAGATAAAAGGTCATGGAATGGTGGTGAG
GGCCCCATTACGTAGGGCCTTGTAACAACTCTGACCTTTA
CTCTGAGGGAGATGAGAGTCCTTGTAGAGTTTACTTAGTG
CGGTGACATTATCTGATGTATGTTTTATTTTATTTTTTTT
TCTTTTCTTGGTTTATTGTTTGCTAGAAAAACAGGCGTTT
TAACACCGAATAAACATCTCACAAACCATTGCTCCTAGAT
TACAAAGTCAAAGCCAATTTTCTTTGACACTGGGCTTTCT
GAATCTGACTTTCAAGTCACCATAATAGAAACCAGAGCTG
CCATACCTTACATTCTGGAAGGTACCTCCACAGAGGCATA
CTAAAGACTGTTTAAAACTTCCAGCATGTAAGAAGATCCG
TCTTTCCTTCCCACACCTTTGGATAATAACAGGAGAATCC
CAGTCATCTGCTGTTGAGTTTGAGAAGGCCAAGTTCAAGG
ATTCCAAACTCCAGCCTTCCATATTTCTGCAGAGACTCAG
AGAAGTAACCTCCCCTCCTCTCCTGCTGGCTTCCCCAAGT
ACAGATGCAGGTCTTCCTGGGACCAGGCACGGGCGAGTCA
AACCATCTCACCGGTCTCATCACTGGGCTTCTCCAAAGGG
CTTTTGGTGGAAGAAGCATTAATTTCAGTTTTGGCCAATC
TTCCATCCTTAGAAGAGTCTTTTTTGTTAAGAAAAGGCAG
GGAGGGTTAACTAAGTTCTAAGAATTCAACAAGAAAAGGA
AATAAGTTCCTTTTATGAAAAGGACTTCCAGGCTCTCTGA
GCCAGTAATTGAACTGAAATCACTTTCCTGAGTGTCTCCA
CACGGAATATTCAGCACTTTTCTCCTAGCAGCCAGAGGAT
GGGATCTGTGTACACTGAGTGCCACTTAAAATGTCCTCAT
TAGATGCAGTTAAAAGCTACTCTTGACTCCAGTAAGTCAA
ACCCACATGCCTCTGGGCTGCACCCTGCAGAATTAGCTGT
AGGAATAGCAGTAAAGGTCCTGCCCGACAGCCATGAGCAG
CCCTGACGCGCCCCGGGAGCCCCCCAGCCGCGATGAGAAG
GCCACACTGGGAATGTCAGCCTTGGAGTCAGGGTATGGTT
CTGAGTAGGTGGGCATCATGGAGGCTCCAGATTCTCGTGT
AGCAGTCCTGGCCCACTGCCATCAGGATTCCTTCTTCCTC
ATGCACATGCAGGGGCAGGTAGGCATACTCGTTCACGTGG
CCTTCATACTGCCTTATGCACTTAGTGGTCCTCAGGTCCC
ACAGCTTGACCTTTCCAGCCATGTCTGACGCCATCAGGCA
TTGCTCGTCTTGGAGAATCCGCACAGAGGTCACTGCTGAG
TCATGAAACAGGTGAGTGGCCTTCCACCCCTTGACTTGAT
TTCCACAACGCAGATCAGTGGCAAAGATCTCCCCAGAGCG
GCAGCCATTAAACAGCAGAGGAGCCATGAGAGCAAACTCC
TGGGCCGAGACATCACTGCTGGTCCCAAAGGACTGCCGGT
GTCCCGTCACGACATTGGTCAATAGGACCCGCCGAGACAA
GCCTGTACTGAAGCAGTTATTTGCTTTGATATTCAGGGAC
CAGGCACAGGACCAGGCACCAGGGATCCGGAAGCTGCAGA
GCATGCCAGGCCGGTCTATTCCTGGGTGACTATTGACAAA
CAGTGATGCTGGGAGCAGGGTGGCACAGCCTGGAGTCTCT
GCGCGTCCCATGAGGCACAACAGAATATGGGAATCCAAGT
GATTCAGCGAGGCCCAGCACACCGAGTTCACCCTCCTGTT
GGTGAAGTAGAGGTTTTCGTGCATGAACACCTTGAGCGCG
GGGGTCTTCAGACTCTGCAGGTTGATATGCCATACTTGGA
GCCTCCAACTTTGACCTCATTGACTGTGAAGAGCCGGTCA
CTGTTGGTATCTGTCAGTATGAGGTTAAATCGGTCGCTTG
CCAAGGCGGAGGGATCCAAGCTCCGAATCTGAACATTTTT
CCTCTCCATGCAGCTGAGACGTAGCTCGTGAGCTAAATGG
CAATAATTGCTGACGTTGAGAAAACCCAGCTGGCTTTTTC
GTAGCATGGAAGATGCATAAATCCCATCCTGGCAATCTTT
TTCTGCTTGTCCTCTTCCTCCAACAGCCGCAGTCTCTTGC
TCTCCATTTCCTTCTGCCGGATGCTTTCTTTGGTGAGGGG
GTTGCAGTTGTTATGTCCAGGGAGCAAGCGGAAGTAGCGT
TTCTCTTCAGGGACAAAGTAAAACCCAGATAGCTCTGGCA
CAGAGGAGGCCCCAGCTGTGCCAGACGAGGTCGACGGAGA
CTCATCATCACGGCTACCAGAATCTTGAGCGGGCCGTGCT
GCCCGGGAATTGGACCTGTCGTCAGAATCAGAGTCTGAAC
CAAGGGTTCTGCTGGTGGCTTCTTCTCCCACGTCTTCTCC
TACTCTGCCAGCTACTTTTATTCATTTCCGTTCCTATTTA
TGGTCGATTGGTTTTGATCAAGGTGCCAAGAGCATCCAAT
GGAAGAAAGAAGAGTCTTTTCAACTGCCGGGACATTTGAA
TATCAAACTGTTCAGAGGGTTTCTTCCGGATCCCCCTCGG
CCTTAGCTCTGCAGGAGTTGGGCCAACGTGTGCCTGATGT
ATGTTTTAATGGAATCACTCTGCCTGCTATGTGGAAAAAA
TAGCTGAAAGTCAATCAAACCTGTAAGTGGGAGACCAGTG
TATCAATGATGTATTGTTGCATAACAAGCTATCCCAAAAC
TGAAGAACTTTAAAACAACCATTTATTATTTTCATGATTC
TTTGGGTTGGCTGGATGGATTCTTTGCTCCACAGTGGGGA
TTGCTGGGTTCATCATGCAGATGCATTAAGGAGTGAGTTT
GGCTATGACTGGTATGTCCAAGATGGCTTCACTCATGTGT
CTGGTGCCTCAGGTGGGTTGTCTGGAAGGAATGGGCAATC
AGAATCCCCACATGGTGGCTCAAAGTTCTAAGAGAGCTAA
AGTAGAAGGTGTTGAGCCTCCTTAAGGGCTAGGCCTGGAA
CTGGTTCAGCATCATTTCTTCGAATTCTATTGGTCAAAGG
AAGCCAAAAGGCCAGCTCAGCTTCAAGAGGGGAAATGGAG
TGCATCTCAATGAGGAGATTGACATCTGTATATAGTTAGG
AGGATATTGCTCGATTTCTTTTCTTTTTTTTTTTTTAATG
AAGTTCATACTGGAAGTTCTGCAAGGGCAATCAGCATGGC
ACCTACCTAATGTGGGCAAGGTGATCAAAAAGAAATAAAA
GATAACCAGGTAACTACAATTGGGAGTGTTTTGAAGAACA
GAAGATTTCAGACTTTTCTTGTAGGCCATGTAATAGAAGA
AAAAAATCAAAACCAAAATCAGAGGATACCATAGACCATT
TTCCATACTAAATTTCAGAGCAACGAATTTTACACAGTGT
GAAAGCTGACAAACAGTACTTCTGTAAATAATACATATAC
ATTTAGGTCCATAGTTAGAAATGGGTATAACAAGATTTGA
GAAATAAGAATAGGAAGTCCCCACATAAAATGTACAGAGA
CAGAAAGGTCTAGAAGCTAAAAACTAAGAGTAGATAATGT
AATACCAGGGTTAGGCAGAAACTCTATATCTGAAAACAAA
GGATGACCACAAGGCAAATAACACACATAGGGGAGGCAGA
TGAATGTATGTGGGCCACCCTGGCATCCAGATGCATTGTT
ATGGAGAAATATTATGTTCGCCTAAGTAAGTGTTTTTGTC
ATTCGTTTCATTCTGCTGCTTTTTCTCCCAATTCCATGGT
GCTATTGCTCGATTTCAAGTGAGAGATGACAGTAACTTGA
GTTAAGGTACTAACAGAATTTGGGGAGACTGGTTGTAATC
GAAATATGTTTTGAGGGTAGATCAAGCTGCCATAATAAAG
TAGCATAGACTGGGTGGCTTCAACAACAGAAGTTGATTTT
CTCAACAGCACAAGACTGGAAGTTGAAGATCAGGGTATCA
GCATGATTATGTTTTGGTGAGGACTCTCTTCCTGGCCTGT
ATACAGATAACCAAGCTCTTCTTGCTCTGTCTTCAAATAG
CCTTTCCTGGTGTATGTGCATGGACAGAGAAAGAGATCTT
TTCTTATAAAGCCACCAATCCTAATGGATCAAAACAACAC
CTTTATGACCTCATTTAACCTTACTTTTCTCCTTAAAGTC
CTGTCTCCAGTTAGAGTCACACTAAGGGTTAGGCTTTAAC
ATGAATTTGGGGAGGGTGGTCACAGTTCAGTCCATAGCAA
ATAGGATATTGAATGTGAAAGAAAGAGAAGTCTAAGATGA
CTCTAGGTTTTAGTCTGTTCTGCTGGAAGAATAGAAATTA
ACTGAAATAGGGAACACTGCTGAAGAAGTAGGTTTTGGAA
GATGGTTATATTCAGTTTTAGACATGTTAATTTTGAGAAG
CATGTTAGAAACTCAAGAGAATATACTAAGTAGGTAATTT
GATATGAGTTTGGACTGAATATATGTGTTTTCTAAACTGA
TGATATAAAGTGGGGAAATTGTTAGATTACAGATGGCATT
TAAAACGTAAGAATGGGTTCAACAAGAGAGTAAATGTAAT
AGAGAAGATAGAAGGACTTCTGGAGCAATTCAGTATTTGG
GGAGGTGAGGAGAGACCATAAAGGACTAGGAAGAAGTGGC
TCCTTAGGTACTATAGAAGGAGAGTCAAGAGAATGTGGTT
TCTAGACACAGGGAATGACAACTGTTTTAAATGCTGCTTC
AGGGTCAAGTGAGATGAAGAGTAAGAACTGACCATCAGAT
TTAGCAATGTGGAAGTCACTGCAAAATCCCCAGCAGTTTC
TGAGGAGTGGTGGGGTGAAAGCCTGATCTGAGATAGATTA
AGAAGAATGGGAGAAGTAGAGATAGTAAATGTTTGTGTCC
TCTGTGGCAGCAATCACATTGTCAGGAATAAACCAGACAC
AGAAATATTTGTTGAAATATTGTCATACCTATAAAGTACT
TTACATACTTTTTTATTATGGAGTATTAAAAATACTTTTC
ACTAATAATAACATTGAATTATCTATATATTTACATGTAT
ACAGTAAATGTACATATACATACAGTATATTTATAAAACT
TGAAAGGAATGTTTCCTATCACTCTTTTAAAAACTTGTTT
TAACAGCTTGATTGAAATATAACTCACATGTAATTCACCA
TTTAAACTAATTCAATAATTTGTAGTATATTCACAGATAG
GTGAAACTATCACCCCCGTTAATTTAAGAACATTTCCATC
ACCACACGAAGAAACCCCACATCCTTTAGCTGTCACCCCT
CCACCTCACTGTTCCATAGCCCCCACCCTAAGCAACCAGG
AATCTACTTTCTATCTATAGATTTGCCTATTTTGGACATT
TGGTATCAATGGAATGATACAGTAAGTGGTCTTCTGTGAC
TGCTTTCGCTCAGCATGTTCTCAAGTTTCATCCATGTGGC
AGCATGGTTGGCACTTCATTCCTTTTTACTGCCAAATGAT
ATATCATTTTGTTTATCCATTTATCTACTGATGAACATTT
GCGTTATTTCTACTTTTTGGTTATTGTGAGCAGCGGTGCT
ATAAACATTTGTGTTCAAGGTATATAGTTAACAGTGGAAT
TTCTGGGTCATATGGTAATTCCATGTCCAACTCTTTGAGG
AACTGCCAAATTGTCTTCTAGAGTGGGTGTACCATTTTAC
ATTACTACCAGCAATTGATCAGGGCTCCAACTTCTTCATA
TCCTCACCAATTATTGTTTTCTGTCTTCCTTTTAAATAGA
GTCCTAGGGGATTTGAAGTGACATCTCATTGTGGTTTTTA
TCCATCATTCTTTGCTTCTTCAATACCAGCTTCCCTCTCC
TGTTATAAAACTAAAACATCCTTTTCTCCTACTACATCCT
ACTATTGCTTGAAAAATAAAGCTGTTAATTTATTTACAAT
AAAGATAATGTGTATACTTCACAAAACTACTTTGGATCCC
ATAGACATCTTTTAAATATTATGGTTATCTTTTAAAGAAC
AGAAACTCTAGATTCTTATAATTCTCCATGATCTCTCCTA
TCCCAGGATTTAGTTATTTATGTAATAACTAAATAAAGGA
AATGCTGAAACAGAGAATTTCTTAATTATCTTCTTTTCTT
TACTTGAATATATGATTTTTTTTTTGAGATGTTGTCTCGC
TGTCGCCCACCTGGAGTGCAGTGGCACGATCTTGGCTCAC
TGGAACCCCCGCCTCCCAGGTTCAAGCAATTCTACAGGCA
CGTGCCATCACACCTGGCTAATTTTTTTGTTTTTATTTTT
AGTAGAGATGGGTTTCACAGTGTTAGCCAGGATGGTCTCT
ATCTCCTGACCTTGTGATCTACCCACCTCGGCCTCCCAAA
GTGCTGGGATTACAGGAGTGAGCCACTGTGCCCGGCTACG
ATTTTCTTTCAATATCCAAAACCAGTTTTTGAGGTTAAGT
CTTGCTCCGTGGCCCAGGCTGGAGGTCAGTGGCACAGTGT
CGGTTTACTGCAACCTCTGCCTCCTGGGTTTAAGCAATTC
TCCTGCCTCAGCCTCTGGCGATTACAGGTGCATGCCACCA
TGGTCAGGCAATTTTTGTATTTTTTAGTAGATACAGAATT
TCACCATGTTGGCCAGGCTGGTCTTGAACTCCTGACCTCA
AACGATCCACCTGCCTTGGCATCTCAAACCAGTTTAGATA
TGTGATTTTAATCTAAGGGTAACCAATGAGAGGATTTATG
AACTGAGTAACAACAGTGCAATTGAAAGGCTTAGTGCTTT
ATTCAGAGTCAAATACAGGCAATTAGAATGCAACAGGAGG
CCAGGCACAGTGGCTCACTGTAATCCCAGCACTTTGGGAG
GCCTTGGCAGGTGGATCACTTGAGCCCGGGATTTTGAGAC
TACCCTGGGCAACATGGCGAATCCCCATCATCTCCACAAA
ATACAGCAAACAAAAAAATAGTCTGGCTTAGTAGCATGCG
GCTATAGTCAGAGGATCAGTTGAGCCCGGGGAGGTCGAGG
CTGGAGTGAGGGAGCCATGTACTTCATCCTGGGTGCAGAG
TGAAACCGTACCTTGGAAAAAAAAAATAGCAACAGTAACA
AGTAAAAACAACATCAGAGGTGAAATCTTACTAAAAATCT
TTACCTTCCTCTCCCTGACTTGGGGTGGTAGTCTTCCTTT
AAAAAACAAACCAAAAACCGTTTGCCAAGTAACAAAACCA
TGTGTTTGAATCTGAAGCAATAAAACAAGGAGACAGAGAA
GGGATGCAGATTGCTACAGACGTTGAAATCTATTTCCTGA
CGAAGGAGTAGCTACAAGTTGGGACACCTGGGGAAGCCTG
GGGTAAACGCATATGCAAATAACTGCTGGCAAAGTGATCC
TGGGATTCACCTCCCTTAAATACTTTCAGAAGTCTTTATA
GGTTGTGAAACTTAGTGTTCTAATCATTACAATTATGGGA
AAGAGTGGAAAGCAGTTCAGGTAACATAGCTGTAGTTGAA
CAGGCTAGGGGAATAGTGGCTGGAGAAAGAAAAGAAATAT
AGTTGATTCAGGTTTTGGAAAGTTGAGATCTTGCTATTCC
AGGAGAGTTAGGAAAAAAACACCCTTTTCTCCGACTATGA
TACAGTAAAGTAAGTATTGACTCTGAAAGTGTTCTTAAGT
ACTGGCTTCCTTGGATCTAGAGGGAATCACATTAAAGTGG
CTAAATTTGTATCAGAGCTGCCTTTTTTTTTTTTTTGGCA
TGGCAAGTTATTTCTAATCAGAGTAGGGGGAATACTGGTA
GATCAGACGTCACTCAAACTCATGAGAATTATCTGTTCAA
CATCCACAAAGCAAGTAGCCCAACAAGCAGAGTCCCCAGG
AGCCTACTTTATCCTCAAGGAATCTGCCCAATTAATTCAT
GTATTCGCAGAGCTGCAGAGGTATGAGTGGTGGTGACCTT
CCTGCCACTGCAGACTGTGCCTTGTAGTTACTGCCATATT
CTAGCCAAGTATTTCATTTACTGTTCCTTTGTTCCTAAAT
TACAAGAAGAAAAGACTGTGTGCCCAACACATGACTACAA
TATACAGATTATTTAGAGAAAGCTTAAAATGGACTTGTGC
TTTCTCTACTAGGCCTAGGGCACCCCACTTACCAAACCTT
GGCCTGAGTTTCTCTCTAGAGGGTGCTGAACTGCCACCTA
CTTACTCATCCTGATGCCGGGAACATGATTCTTCAAGAAA
CATTGATAGAGGCTTACAAGGCACAGGATCACAGCGCTGA
GAAGCACTGGGGCTAGGTGGGCACAAAGTCTAGATATGAC
AGTACCTGCCCATAATGAAAGGTCCACAGTTTAGTGGAAC
ACACCTGCTATTACCTTTCTCTCTGTCGTATTGTCTGAGA
GAGCCCTGGTGGGAGAGGAGTACGGCATCTAATATTTAAT
TGAGCATTTATATGTGAAAGAACGTCTTCACGAGCCTTAA
CTCCTTTCATGCTCAAATAACCCTATTAGGCGGGTACTAT
TCTATCCCTATGTTACAGATAAGGAAACTGAGGCACAGAG
GTTGCTTACTTCATCAAGGTCGCCCAACCACTCTGTGGAG
GCAAACTGAACACAGACTGTTTGGCTTCTAAGAGCCAGTG
GGGAGGAACGGAAGGCGAAGCGACAGAGGTCGGAGATGCG
CAGGGGGAAAGGTGGGAGGAGACTCGAAGGGCAGGCCTTC
ATGAGAGAAAACAGTACTAACACCATCCACTGATCGACTC
GCATATTTCCATCCCTTAAAGCGCCTGGGAAAGTTAAAAA
ACTCCTAGCTCTGTAAGTTTCTGCCTGGATCCCGAAAAAA
CCTTCCCAGATGCTCCGAAGAACTCGAGGGCTCGCTTCTT
TCTCACACCTCTGGCTGGGGCTCCAGAGGTCCCCCTCCGC
GGACGAACTACAACCCCTACGATGCACCGCGCGCGAAGTT
GGGCCCCCGCTGAGGGAAGGGTAAGTGTCCCGAAGGTGCC
TTCAGAAAATAATTACGAACGTTTTTGTCGCTTTCCCACG
ATCACACAGATCTCAGATCCAGGAAGACGCATCGTCTTCT
TATTAATAGTGCATGCTGTGAGGCGTGTAGAGTCGCTTCT
GTCTTCAGGCACAGCAGAGGGCGGCCGCGAAAGCACGCGC
GCGCGGGGTCCCCCGACCTCGCGGGGGGCGGAGCCAGAGG
CGGTGGGACCCCGGACGCAGGCCGGAAGTAGGCGAGGGGC
GACTTCCGGCCACTGCGTAGTAGTCGGCCAGGCTGCAAAG
GCCGCCTCTGCTAGCTGTTTTTCTGGGTTTGGTCGGTCTT
CATCGTGCGCCTTCCTCTCGCTCCAGGTCCTTCAGTCTCC
GCTCGTCTCACTGTACGCTGTGACGACATGAGCAACAAAG
AAGGTGGCGTCCTCAACAGCATGGGGCGTTATTTATCCAG
AGGGGGAGGTTCTCCAATCTTTTTAGGCGATTTTCCCCTT
TTCACCCTTGAAGGATGCCTTCGTCCCTTGCAGACTCGGG
GGCGGCAGCCCTGGTTCTCTCCCCTGCCTGATTGTCCCTG
TTTACACCTCCCTTTTTGTTAAATCTTCGAGGTGTAATTT
TATCCTAGTTCAGTAATTACTGTAGTGCCAGACCAAAGCA
CCACTTGGTGGAGGCTTGGATGGTTTGCTTGGAAGGGCCT
GGGCAGCATCTCTGTCAGTCTGCGGAGAAAGCCTCTTAAG
TCGAGGGCCCTGTGGGTGTCTGGTTTTAAAGGGAGGAGGA
GGTTTGCCTACGTTCTGTTTTGCAAACTCTTGGTGATGGA
AGATTTCTCTAACTTTTTTTCTTCTCCACATAAGGATCAG
GAGGGTTCAGGAAAAGGAAGCATGACAATTTCCCACATAA
CCAAAGAAGAGAAGGGAAGGATGTTAATTCATCTTCACCC
GTGATGTTGGCCTTTAAATGTAAGTTCTCTGCAATGTAAG
TTGGTGAAAGGGAGAGAACAAAATTATTTAGCCATGGTTA
TGCGCAAGAAAACAGTCCCTAAGAATTTACATGTGAAAAT
TTAGCTGGAGGTTTTGTGATGGTGCTGGATCTACCCTAAA
AGTCTGGATCCCAAAGGCCTTCACTTTTATGTCCCATTAA
GAGAAATATTAATATTAGTAATCAGGTAAATATGACTTAA
ACACAAGAAACATTCAACATTAGCTAATATTAGACATGCC
ACATACTCAAGAATTGTGTACCTGATATTTACTCATGTGT
TATGTGCTAAAATATATTTTCACTTAGTGTATATTTGTTT
CCTCTACTAGACTTGAAGATAGAGACGGTATCTTTAACAC
TTTGCACAGAATGGGAGCTTGTTATCTATTAGTAAATCTT
GTACATCTATATACACATATTTTCACAGTCCCCTTTTCTC
AGCGTATTAACTTGGACAAGTTATTCCTCATTTCAAAACA
AAACAAAATCCCCTTCCTTTTGTCCCCTTTTATCCATTAT
TCTATATCTTATATTTCTGTGATTAAGGAATCTGGAAAGG
GCTTAGCTGGTTAATGATTCCAAATGGCAATCTCCTGAAA
CCTTGATTCTGAAACCTAGATTGAGGTGGAAGGATCCACA
GCTGTTGACCGTTTGGGCCTTTTGCGTGCAACCAGCTCTC
TGTTTCTGTCCACATGGACTTCTTGTGCTGCTTAGGTGTC
CTTGGGTGTAGCATCTGGCTTCCTTTGGACAGAGAGAATG
TGCAAGAGTGCAAGGAGGAAACCATAATCTCATTATGTCC
TAATTTCAGACATCAGACACTGTCATTTTTGTCACATTGT
ATTTGTTAGAAGGGAGGTAGTTAACTGCTGCCTCACTTCC
TCAGACAAAAATGGAAAAACTAACAAACAAAAACCAACAA
CAACAAAAAAAACTGCCTCACATTGAAGGGGAAGGAAGTT
ATATCCCACCCTTTGGAGGGAGGAGTCTCAAGTGATTTGT
GGATATATTTTAAAACTACCATAGTATCTACTGTGATCTT
CAGAAATTTAAGACATCTGGCTGTAATTGAATAAAGAGTA
TAGTATAGTGATACAGAAGGTGTGGAGTTGCTTCTAACTT
GGTGTCCTCATTACCCATCTGCTGAACTACAATTTTCTTT
TCTTTTTTTTTTTGAGACAGAGTCTCCCTCTGTCACACAG
GCTGGAGTGCAGTGGCATGATCTCAGCTCACTGCAAAACC
TCTGCCTCCTGGGCTCAAGCCGTTCTCCTTCCTCAGCCTC
CTGAGTGGCTGGGACTGTAGGTGTGTGCCCCCATGCCTGG
CTAATTTTTAAAAAATGTTTTGTAGAGACGGAGTTTTGCC
ATGTTGCCCAGGCTGGTCTTAAACTGCCAAGTTCAAACAA
CCTTCCTGCCTCGGCCTCCCAGAGTGCTGAGATTACAGGT
GTGAACCACTGCGCCTGGCCTGAACTATGATTTTCTTTAA
GACTTAGCTCAAGTTGATTCTTTCCTGTGAACACATTCTG
ATTTTTCTCTCAAGCCTAATTGGTGACTAACATTATGAAA
TTTTTATTGAGCATCTGCTGTGTTCTAGCATGTATTAGTA
GTGAACAAGAAATGTGGTGTCTGCTTTCCCAAACCTTTTA
CATATATTTGTTATAGCATGATTACATTTTATTTGTTTAC
ATCTCTATCCCTTATATAGGCCTGAGCTTCTTGAGGATAG
GAACTGTACCTTATTTTGTGTTGATAGTATCCAACTTAAA
GTGGTCATTAATACAGCCATAATAAATAATGAATACATAT
TGATTATCTTGAAATACTAGGCAAAATCCTGGCCTGATTA
TTATCTCAGTAATAAAAGACCAGATATATTTAGGTCCTTG
TCAATTACTAATTTAGTTAATAGTTTAAATAAGTTCTTGT
TTTTTTTTCTGGTTCATGTAGTATACCTGATTTGGTGGGT
GTTTCCTATGGGCCAGGCAACTTTTGGGGCTGTGGAGTGA
AAAGACTTCTGAAATAAAGGCATTAAGAGAGTTAAGTGTT
TAAAGCATATTTCAGTGTATAGAGCTTGATGAGTTCAGAA
ACTTTACACTTGAAATTTGCTAAATAAATAGGCCTTACAT
GTTTTTACCACAATTAGCTGGGCATGATGGCATGTACCTG
TAGTATGCTTGTAGTCCTGGCTACTCCGGAGGGGCTGGGG
CAGGAGGACTATTTGAACCTAGAAGTTTGAGGCTGCAGTG
GGCTGTGATTGGACCACTGCTCTCTAGCCTGGGCAGCAGA
GACCCTGACTCCAAAAAAAAAAAGGCTAACTGTGTGAGGT
AATGGATACGTTAATTAACTTGATAGTGGTGATCATTTCA
CAGTATATATCAAAGTGTCACAGTATTTTATATATATATA
TATATACACACACACACACACACACACACACACAGTTTTT
TTGTTTGTTTGTTTGTTTGTTTGTTTGTTTTTTGGAGATA
GCACCTTACTCTGGCCCGGGCTGAAGTGCAGTGGCAGGAT
CTTCATTCACTACAACCATAGCCTCTTGGGCTCAGGTGAT
CCTCCCACCGCAGCCTCCCCAGTAGCTGAGACTACAGGCA
TGTGCTACCATGCATGACTAATTTTTAAATATTTTCTAGA
GACAGGGTCTCACTGTGTTGCCCTGTAGGTCTTAAACTTC
TGGGCTCAATCAATCCATCCCCGTTGGCTTCTCAAAGTGC
TGGGATTTTGGGCATGAGCAACCATGCCTGGCCTATAGAA
TTTTTAACTGTCAATTATACCCCAGTAAAGGTGGAAAAGA
AGGCAGGAAGTCAAAACGGGAAAAAAAATTAATAAATTTG
GAAAAAAAAGGTATAAATTTCTTTTTTTTGGAGATATTAT
TAATATATGTGGTTAAAGTAACTTTTAAAACTTTAACTTT
CTGTTACATAAAATTAATTTTTTAATTACATAAAAGTAAT
TATGTATCACTTTGTGATAATCTCTTGTTTACTAACTTCC
TTTTTTACAACTTGTACAGTATTCCCATTGTTAGACTGAG
TGGTAAAACCCAGTTAAATCATACCTATATTTAAACAGAA
AAATATTTTAGTTACTCGAAGAGACTTTCTGATTTCCATG
TAATTTAGAAATAGATGATTTTATTCTCATCATTTTTATA
AAGTATATAACAGTTGCTTTCTTATTTGAGACAGTACTTT
TAGGTACAGACTGTTTCTGCCTTCGCAGTGGCTCATACCT
GTAATCCCAGCACTTTGGGAGGCTGAGGTGGGTGGATCAC
GAGGTCAGGAGTTCAAGACCAGCCTGGCCAAGATGGTGAA
ACCCCATCTTTACTAAAAATACAAAAATTAGCCGGGCTTG
GTGGCAGACACCCAGCTACTCGGGAGGCTGAGGCAGAGAA
TTGCTTGAACCTGGGAGGCAGAGGTAGGGAGGTAGAGGTA
GTGAGCCGAGGTTGTGCCACTGCACTCCAGCCCGGTCAAC
AGAGCAAGACTGTCTCCAAAAAAAAAAAAAAAAAAGTTAA
ATCTTTTGCCCATTTTTTTCCATTCATAAGAATTACCAAG
TGTTTTAGAAAAGTTTAACATAAAAGCTTACAGGTCTGTT
AGAGGAGATTTAAAAGGGATTACATGGGAAGTCTTTTTTT
TTTTTTTGAGATGGACTCACTCTGTACCCCAGGTTGGTGT
GCAGTGGTGTGATCTCATCTCATTGCAACCTCCGCCTCCT
GGGTTCAAGTGATTCTCCTGCCTCAGCCTTCCAAGTAGCT
GGAACTACAGGTGTGTGCCACCATGCCTGGCTAGTTCTTG
TATTTTTAGTAGAGACGGAGTTTCACTATATGTTGGTTTG
GCTCATCTCGAACTTCTGACCTCAAGTGATCCACCCACCT
CAGCCTCCCAAAATGCAGCGATTATAGGCGTGAGCCATCA
CACCCGGCTCAGGAAGTCTTTAACCACTTAGCTTCCTGAG
AAAATTTCATGAGATGGTGTAGTTTGTTCAATTCAGACTT
AAACCCAGGATCTTTAATGTCTGAGCAACCACTTTGCTAT
CAAAGTTTGAGTTAATTGCGTTAAAAGGGGTTGAATCATC
TGAGTAAAGAAATATTGTCTCTTAACATTTATTTTGACAT
AATCTCAAATTTTAAAAATTGGAAGACTAATGCAGTTGGA
AAAATAGAACAGAGAACTTCTATATATCCTTGACTTAGAT
TGACCAGTTTTTAACATTTTGCCACTTTCGCTTTATTATT
CTCGTTGTATATGTAAGTTTATATGTCTAAACATACATTT
ATTCTAAACCGTTTAAGAACGAGTTGCATTCATCATACCC
TTTTACTCGTTAATAATTCAGAATATATTTCCTAGGAGGA
AGATTATTCTTTTGTATAACTGTGGTATTGTTACTAAGTT
CAGGAGATTTAACGCCGACACAATGCCTGAATCTACAGTG
CATGTTCTGACAGTTGTCTCAATAGTGTTCCTTCTAGCTT
ATTTTCTCTCTAGTCCAGTAATCTAGGACAGGATCACATG
TTACATTGTATTGTCTCTTTTTAATTTTCTGTGATCTGGA
ACAGTGTCTCAGTCTTTCTTTGTCTTTCATGACAGTGATA
TTGATTGAAGAATATAGATCTTATTTAATAGAAAATTCCT
CAACTTGGATTTGATTAATAGTCTCTCATGATTAGGTTCA
GGTTATGCATCCCTGGCTGGAATACTACATAAATGATGAT
TTTCTTTCTTTTGTGGGGTATTGCAAGGGATTAAGCAATA
TAAGGCTTCATAAGGAGTTTGGAGTTTGTTAAATGTAATG
CACAGTCATTAGAAAGTCTTAAAAACTAAAGTATATTTTA
GAAATGTCACTATGGCAGTTATAGAAAGGCAAGGTGGGAA
GAAGCAGACCAGGCAAGAGACTATTTTGTAGTACAGGTAC
AGTAAAGTATTTGTAAGGTAACTTAGAGATAATGAAGTAA
TAAAGTAACTTAGATTTGGATGACAGTAACGAAGATGGTA
AGACAGATTCAACTGTGCTTTATAAAATTAACTTATATTA
CTATTAGTAATTTATATTTTATTAATTCCAGCTGCGTTAG
CATACATTTCAAAAAGTAATAGCTAAGCAGCAAAGTAACA
AGACATTATTCCATGTTGGGGCAGTGTTTATTGGGCACAT
GGATTTGCAATTTCTTTTCAGCAATTTCTTAGTTCCCAGG
AGATTGCATACCCCTGGTCACATTTATCTCAAACCTCAAC
AAATGCTGTTATCCAGTGTGTTATACTGCTTATGACTTCA
ACAAGCAGTTCAATCAGGAAACGTTTTATGGACATCTGCT
GCTAGTCACAGATCTATGCTCTGATACAGCAGTGAAACAA
GTAAATTTACAAATAAATAACAATATAATTTTAGCTAGTG
AAGGATAAATGTAAATCAGTGAAGCATGGTAAGGAATGGA
GAATAAGGGAGGAGGGAGGCAGGTGATTGTTAAGCAGTCC
TTGAGCAGAATGATACTTGAATGATGAAAGTGAAACGTGA
GATGATTAGAGGGAATAGTGTTGTAGAGAGAGGCAGTGGC
AAAAACAGAGGCGTCAAGAAAGGTGCAAGCTTAGAGAATC
AGGACCAGCAAGAAGACACAGTCTGACTGACTGGTGAGCT
AAGGGTAGGATATGAGGCAGGTTAATGTGTTGGGGGCATA
AATTTACTATGTAAACATTACAGATTCTGCAGATTATTTT
TCCCATATGTAATGTAATCTTTCTGTAGACTCCCAGTTGT
TGTACTATTTTATTAAATGTTACTTATGTATGTAACATTC
TGTATGTATAGCTTTGTGTTCTAGAAACAGTTTTTCTTCA
GTTAAATTTATTTAATACCTTTTGCTCTAAGTATATTCAC
AAAATTTTAGATGTAGTCTTTTAAACGATAAAAAGTAATT
ATTTTGTTAATTTTTAAGAATTTTAGTAAGGAAAAAATTT
TGAGGCTAAAGCATCTGATAGTAGTGTAATAAAAGCTTTT
ATTCCTTTAAAAAACTTAAACCACTGTTTTTGTTTGGTAG
CCTCGAGTTAGGCTTTCTGTAAAAAGTTTACCAAGGTAAA
ATTCTTTGAGCCTCAATATTCAAGACTAAAACAAATTAAG
CAGATTAGGTGAAAGTTAAGTTAGCATAAAAGATAAGCAG
ATTGGCAGTTATATGTAATAGACAGAAATAAAAGTATTCC
ATTCAGGAGTTTCCTGACCATTAAGTGCTGATCCCATACA
GGTAAGGAGAAAACAGTGACTGTAAGGAATCAAAGTCCTG
ACATATAAGGAGACAAATGTGTGAACATTTTCCTGAAGGC
AAGACATATTAGAATTGTGAAAATGCTTTGTTCTGTAAGG
AAAAGGAGGTATGAAAGTGGGGAGGAAATCTTTTCTCATG
TAATATATTATGGGAGATTTGTGTTCATAACAGTTTGACA
GGTTGAAGATTAATTTCTGTGTGGAAGTGCTGAGTCTTCA
AATTTAGTATATAAGAACTGGACACCACAGCCTCACTCAG
CCTTTCATCGTTTTCAGGAACTCTTCTTTGTTTTCTCCTA
CTTTCAGTTCTCTTCCTAGATTTCTAACATCCTGACTAAT
CAAATTTTCAGTTGACTTTTTCCCCAGCCTAATTAAATTT
TGATATTTCTTAGTGATCGTTTTTAGATGAACTCTGCCAC
AACTTTCTATTGATTGCGGAACTACTTTATGGTCTAGTTC
TTTAGTTATAACAAAACTAACTTATGTAGTGGTTGTCTCT
GTTCAGTGATTTTCCCCCTTACTATCTTTCTGAAAATAGT
TGAGTATTTCTCAAGTGTATTATGCTTATGTATGCAATAT
TACTATATGGTAAAACATAAAGTAAAGTTGAGATTATATA
CATTGTAAAATAAATGGGCTAACTGGATTTTTACACAATG
TTTAAGTGTAATATTCATAATTTGGTAGATTTTTTAAAAA
AGATATAATTCACATACTTTGACATTCATTTTTAAGAAAT
TTGTTTCATATTCATTTTAATATATATGTGCTACCTTACT
ACAATTGATAGATTTTTAAAAAATCATCAGGGATTCAGGA
ATTTGCAAGTTTCTGTGCATTGTTGGCATTTACAGAAATT
ATCAGTACTTAGTTTTAAAGGTTTAGAAATGTGGGAACAT
TAAGTGGACCTCTCAAGGTACTTTAACGCTATTAGTGATG
TATAACTAGAGTGTTTGACAATTAAGAACACTGGAGTTAG
TAGGTGCTAGAGATTATTTATAAGGTTCATCTTTTTGTGT
TTTGAGAGTGTCATTGCCGTCATGTTCTGCTTCTGAATGA
AGTCAGGTGACTACAGTCATTGTCTACATTTATATTGTGA
CATGCATCTTAAAAATATTGTTCGGTAGTCTTTGAGTATA
GAATATATATGTTCATAATAATGTGTTTTTAGCATTTCAG
CAGGAACTTGATGCAAGGCATGACAAATATGAGAGACTGG
TGAAACTTAGTCGAGATATAACTGTTGAAAGTAAAAGGAC
AATTTTTCTCCTCCATAGGATTACAAGGTGAGTAAGCATC
TTTAAAATTTATTATAGTTTGATACTAGCTGTTAGAATAT
TCTGTGACTTTGAATGTCAGGATTAGAAGACATTAGCAGC
AGGTATAATTTAAGAATTAATATTTTAGTAACAATAGGTC
TTAACTGGGTGTAGTAGCTCACACCTGTAATCCCAGCACT
TTGGGAGGCTTAGGTGGGTGGATCACTTGAGCTTAGGAGG
TCAAGACCAGCCGGGGGAACAGGCGAAACTTTGTCTGTAC
TAAAAATACAAAAATTAGACGGGTTTGGTGGTGAACGCCA
CCCATGCTTCTGGGAGGCTTGCTTGAGCCTGGGAGGCAGA
GGCTGCAGTGTGCCGAGATCACACCACCATACTCCAGCCT
GAATGAACAGAGCCAGAACCTGTCTCAAAGAAAAAAAAAC
GTCTGTAGGGGTTGGGTGGACTTAAGAAAGAAAAATTGTT
ACTTTCTGAGCAGGTAGGGATTTTGTGTTCTGTTAAAATT
ATTCATTAATATATAGGTATTGTTTGTGAAAATATATTAA
ATGATTGTTTGTTAGAGCCTGTTACATTAAAGCTTTATTT
GGATGATATGCCTGAAAATTTTAATATTAGATAAATGTTA
AAATCTGCGTAACCTATTTTCTCTTTGATTTTTGAACTCA
TTGCAGTCTGGCTTTCTGCCTCACATATTGAAATGCCCTT
GTACCTTCATATTATTATTTTACATTTTTGTAGCATATGA
TACTGTTGACTGCTTAATTCTTTTTTGGAAGTTCCTCTTT
CAGTTTTGTGACTTTTGTTTCCATTTTTTTTTTCTCTAGG
ACTTTACTATTTTATTTTTCTACACAGGCTTTGTGTATTT
GATAGACTTTGTGATTGCAGATAAAAAAGAAACTAGCTTA
AACTAGCCTAAGCAGAACAGAGAAATTAATTATAAGTAGC
CACTATCTTATTTTATGCACTGTTTTTATTATAGTTGTCA
TATTATTCATACAGTTTTAACTAGTAAACTGAGAAAATGA
TAACTTCGAAAGATTTAGCACTATCTTATGAGCAGCTGGG
TGTCTCTGTCTTCCATTTTTGGTCCTTTGTTTGTTTCATA
ATTCAATCCTTGACTGATTGCTTTGACTTTCTGTTTTGCT
AGAGGTAGAAAAATATATGCCCTACAACCCCCCAGCTTAT
GTCTTCAATCTAGCTCCTGAAGACAGATTTTTCCAAATTC
CAGATGCCTCCAGAAGGGTTGATTGGCTTTATACTGTATA
TCATAGAATGAGTGTAGGGAAGACCAAATATAATTTATTA
GCTTTTCATTATTGAAGATATTATTGGCTGGACGTGCTGA
CTCTCATGCCTGTATGGGCAGCATGGCAAAACCCCATCTC
TACAAAAAATACAAAAGCTAGCTGGGTATGGTATTGTGCA
GCTGTAGTCAGTCCCAGCTGCTCAGGAGACTGAGGCGGGA
GGACTGAATGAGCCCGGGTGGTCAAGGCTGCAGTGAGCCG
TGATTATGCTACTGTACCCCAGCCTGGGTGACACAAGAGA
CCCTGTTTCAAAAAAAAAAAAAAAAAAACAGAGGTATTCC
ATTCAGTAATATGAGACTTTTAAGATAATTCTCAGGTTTC
AATTTTTATTTCATTAAATGTAATCTAATTTATCATACAT
AGATTTATTGAATTATGACGCTGTTAATATTTTCTTTTTC
TTACCTCTCTAAGATTAGTTTTTGCTTGTTTGCTTACACT
TGTTAGATAGCCTGTACATAGTAAAGCTTGCATTATGGAA
AGAAGCAATACTGTTCTGATTAATTTTGGACACTTTTTTT
TTTAGCACCTATTGCAATTCTAAAACAATTCCCATAAATA
TTCAGCAGTTAAAAGAAATAAAAACATTATCCCTTATCCT
AAATGCTTGGGACTAGAAGTGTTTTGGATTTCAAATTTTG
AAATATTTGGAGATAATGTATGGGTTGAGCATCCCTGATC
TGGAAATCTGAAGTGCTCTAGTGAGCATTTCCTTTGAGTG
TCATGTTGCTAAGAAAGTTTTGGATTTTTAAGTTTTAGAT
TAGGATGCTCTACCTGTAGTAGGAATATGACAGGAGACCT
TAATATTTTAGAAAAATCTGTTACTATATAAAGTCATCTT
TTAAATATTATTCCACCAAAAAATAATAAATGCTCATTAT
AGTAAACTTAGAAAATGGTAATCTTTAGAAAAATGACAAA
TGACAGAAAAGTAAAGCTACTCAGTGAGACAAATCAGTCT
GTAATACCCAAAGATAACCTCTGTCAACTGGCAGATTTCT
TATTTTATGCACTATTTTTTATCATAGTTGTGATCATATT
GTTCATACAGTGCTTTTTTTTTTTTTTTGGAGGGGGGGAC
ACAGAGTCTCACTCTGTTGCCCAGGCTGGAGTGCAGTGGT
TCAGTCTCAGCTCACTGCAACCTCTGCCTTCCAGATTCAA
GAGACTCTCCTGCCTCAGCCTCCTGAGTAGCTGGGATTAC
AGTCATGCACCACCACGCCCAGCTAATTTTTGTATTTTTG
GTAGAGATGGGGTTTTACCATGTTGATAAGGCTAGTCTTG
AACTCCTGACCTCATGATCTCCCTGCCGTGGCCTCCCAAA
GTGCTGAGATTACAGGTGTTAGCCATGGCGACTGGCCTGT
TCATATAGTTTTGAGTAGTAAACCGTGAAAATAATAGACT
TCAGAAAAATTAGGAACTTTAGAAATATTAGAAACCAGAA
AAGGAAAAATACTTTGTGAAAGAGGCTGGGCATGGTGACT
CATGCCTGTAATTCCAGCACTTTGGGAGGCCAAGCCAGGT
GGATCACTGGACGTCAGGAGTTTGAGACCGGCCTGGCCAA
CATGGTGAAATCCCATCTCTACTAAAAGTATAAACATCAG
CTGGGCTTGGTGGCAGGCACCTGTAATCTTAGCTACTCAG
GAGGTTGAGGCAGGAGAATTGCTTGAACTCGGGAGGTGGA
GATTGCAGTGAGCTGAAATTGCACCATGCATTCCAGCCTG
GGTGACAGAGCGAGACTCTGTCTCAAAAAAAAAAAAAAAA
ATTTTTTTTTATGAAAGAGATGAGCCAGTTATGGTACACC
TGAAAAACTGTTAGGGAGGAGACCTCATGTATTTTAACTA
AAAAATTATTTTCTTTAATAGACACAGATAACTCCTTCAG
TGAGCTTCAGTAGTTTGTCTTTTAAGGAATTTGCCATTTC
CTCTAAGTTTTGAAATTTATAGGTACTAAATTTTATTTTT
ATTTCATTTTTGACCCAAGAGTAATTTAAGTATGTTATTT
TGTGTCCAGATATTTTGGGGGTTTTCCAGACAACTTTCTG
GTACTGATTTCTAATTTAATTTCATGTATTAGAGAACATA
CTTTCTATAATTTGAATCCTTTTAAATTTATAGAGCCTTC
ATTTTGGCTCAGGATACTGTCTTATCTGGTAGATGTTCTG
GGTGCACTTGAAAAGAGTGTGTATTCTACTATTGTTAGGT
GTAGTGTTCTCTAAACACCAATTAAGTGTTGTTCAAGTCA
CTTATTTCCTTATGATTTTTTGTATACTGGTTCTGTCAAT
TATTGAGAGAGAGAAAGAGGATGACATCTCTTTAAGATGT
AGGTTTGTCTTTCTCCTTGAAGTCCTATCAGTTTTTTTCT
TCAAATATCTCGAAGCTCTTTTATTTGGTACATTAATATT
TAGGATTGTTGTGCATTTGATGAATTGACCCTTCCTCATT
ATGATGGTATCCCTGGAAGTAGGCTTTACCTGAAGTTTGA
TAATATAGCTACTGTTTTCTTTTGATTAATGTTATCAGAA
TATATATCTTTTCATCCTTTTATTTTTAATCTATCTGTGT
TTATATTTAACATGAATTTCTTGTCTCTCTTGCTTTTTAA
AAATCTATTTTGAAAATCTCTGCTTCTTAGTCCAGGTGTT
TAGACCATTTACATTTAATGTAGTTATTGATATAATTAAA
TCTATTCTCTTCTTCCTGCCTTATTTTGGATAATTTTTTA
TGATCTCGTTTTATCTTATTTCTAAGCTTAATAGCGATTC
CTTTTTTGTTTTTGTAGTGATTGTTTTATGGTTTATAATA
TACATCTTTACTTACTGTCAACTATTTTCACTTTGTGCAA
TACTGTGTTTATGAAAATTTGTGCATATAAGAATCATGTT
TTCACATTGCATGATTTTGTGGTAACAGTTGTTTTGCAAA
TGAAGGTCACGGTGTTGATGTGCCCAAGTTTCAGTTAACA
CAGTACCGTGCAAAGGAAGGGCTATTTACATATCACTTCC
CATATGTATTAGAATCTTTTTTTTTCTTTCTTTCTTTTGA
GATGGAGTTTCGCTTTTGTTACTCGGGCTGGAGTGCAATG
GCGTGATCTCGGCTCACTGCAACCTCCGCCTCCTGGGTTC
AGGCAATTCTCCTGCCTCAGCCTCCTGAGTAACTGGGGCT
ACAGGCATGTGCCCCCATGCCCAGCTAATTTTTTGTATTT
TTAGTAGAGACGGGGTTTCACCATGTTGACCAGGATGGTC
TCGATCTCTTGACCTCGTGATCCACCCACCTTGGCCTCCC
AAAGTGCTGGGATTACAGGTGTGAGCCACTGTACCTGGCC
TTGGTCTTAGAATCTTATACTTCCTTTCCATTTTCCTTCT
ACTAGCTTGGCCTTTTGTGCTATTGTTATGATTCATATTA
TTTCTACTTTTGTTATAATTTCCGCAGTGTGCTATGATTT
TTACTTTAAACAGCATGATTTAAAAATAAGAAAAATCTTA
CCCACATTTACCATTTTTGGTGTTGATGCCTTTGTGTGTA
GATTCAGATTTTCATCTGGTATTATTTTTGTTTTGCCTAA
AGAACTTCCTTTGATATCTTTCGTAGTGTCAGTCTGCTGC
TGCTCAATTGATAAACTTTCTGGCTCTGTGAACTAAGGGG
ATTGTTCTGCCTGCTCATTTTGGGCAGTCTTTCTATTCTT
GAATGGTTTCTTTGCATGCCTGCACTGATCAGTACTCAAC
TGAAGACTTGAGGAGGTTGCTTCTGTAAATCTCTGAAGAT
CTCTGTTTATACAGCTTTCTCCTCATTGTTACTCTGCTTT
GCAAATTTTAGCTGTCTTGATCCCCCAAAACACCCGAATC
CTTTTCTACTCAGGCTGACTCCCAGTCTCCACCTAAGTTT
CCTGTCTCTGTGCTGTCACTTGGAAACTTTCCAGGCAATA
AGATGGGGCAGTCACAGGGTATATGTTGTTCTCCTCCCTT
TCCCTAGGGATCACTGCTCCATGCTGCCTGTACTCCAGGG
TCTTTAACCATTGTTTTCTGTATTTATTTTTTCTTTTTAG
TTGCTTAAGGTGAGAGGATAAATCTAGTTCATGTTATTCT
GTCCTTACTGAAAGCAGACATCTGTATGTCATATTTTTAT
GCACAAAATTTTTCCTACTGTTATATTACACATATTGTTT
AATATACTTTTTTTACTTAACAGTGTGTTAATAGCATTTT
TCATGTTTTCCATACTGTTAACAGTTTTGAGTAGTTCTGA
GTTAGAAGTATCCAAATGCATACAATATTTAGTCCTGTGT
TGATATTTAGATTATTTCAGTTTTTCACTATTAAAGCATC
TGGCTGATGTTCTAAAAGTTCCCAATATCTTGATCATAGT
GCTCCTGATATGGAAGATATATTGACTGAATCAGAAATTA
AATTGGATGGTGTCAGACAAAAGATATTCCAGGTAGCCCA
AGAGCTATCTGGGGAAGATATGCATCAATTCCATCGAGCC
ATTACTACAGGTAAGTCTAGGTTTTTTTCAGGGGGGAGAT
ATATATATCGTATGATACATGATTAATATGTGAGTTGCAT
GGATTTTAAGTGATACCTGGTGAAATAATACTGGCTTTAA
AGAACTGAGACATTGTAGTAATATAGAAGTAATCCAGAGG
CAAGTTGGCTTTATTATTTTTTAACAGTGTAGTAATAGTC
ATTGATTGATTTTAATAAAGTATTTGAGAACATAGTCTTA
ATAGGATAAACGTTATTCTTGAGTATATATAGGATGTGTT
CAGACAGGGTACATCTCACTTCTAAGTACAGGTAAATCTT
ACTGGTGGCTCTAAGTTTCCGTTTCAAATAGGTTAATGAA
AGAGAATGTTGCCAGATGAAGCCAAATATCTTATAATATG
ACTCCATATCTGGGTGTTTTATATTCACTTAAAAAAATTT
CAGGGTATACTGGATCTTGGTGATTATCATCATTTTTAAA
TTAATTGAATAAATGTATAGAGTGCTTGGTTCTTTCCTCT
TCCTTCTTTTTTTGAATGTGGGCTCATTGATAAGAGAGAT
ACTATATAATTCAGATACAGGTTGAGTATCCCTTATCCAA
AATGCTTGGGAACAGAAGTGTTTCAGATTTTGTTTTGGAA
TATTCACAGTTTACTGCTTGAGCATCTCTAATCCAGAAAT
CTGAAATCTGAAATGCTCCAATGAGAACTTTTCCAAAGTA
TCCTATTAACTTGAATGACTAAAGGCAAGAGTTTGAATAA
CTTCCATAATCTTGATCATTTTTTCTATCACATCATCATG
TAGTATGCCTATCTTGTAAAAATTCATGACAGTTAATAAA
TATAAGCTGATACAATAGTTCTCGCTTTGGACTTCAACCT
GCTTAAAACTTGTATTTTAACAAAAATTTATATATTTTCC
CCACAATTTTGGTGCTTCATGTGTGAAAGATGATATGTTT
TTCATGTTTAACCTTCTCAGTTCCTTATTAGTGCACAGCT
GTGGGACATTTCAGATTTGCTGTATGTAGCCCAGTAGTTC
TATTTCTTATGTCCTCGTGCATCAGTGAGTGAAGTATAAA
GATAAAGAGTTTAAATAAAGTGAGTGAAATATAAAGATAA
AGAGTTTAAATAAGAGCCAAGACCATATAGATGATATAAA
AAGCAACCTAGAAAGCTAATTGTCTTACAGAACAGAGATA
TGGAGGAGAAAAGGTGGAAGGGAAATATTCAGTAGAGTAT
TTTCTAAATCAGGAAGGAACTGCTGTCCTCTTGGAAAGAT
AGGACATTAATGGGAATGCTATTTATTCAAATTTTCCTAC
TTCACTGTACCATTGGAGGATTATAAGCACAGTGGTCTCT
GTTAGGTTTTCGTTTATAACTTGTATGTTTTCTTTGAACA
TTACTTATTCATGGAGTAAAATAATTTTCTATATCTTTTC
TTTAAAAGTCTTTAAAATGAGGTTCTTTGAAATGAAGCAA
TAAATATGTTTTTTCTTAAAGTTAAGGAATAAAGCAGTCA
AGTAAAGAGGTGTCTAGGACGGAAAATTTTGCTGACAGAT
ATTTTATTTGATAAAATAAGGTTATTTATAATTGGATTAG
CATTAACAATATGATGCTTATGAATAGCTTGCTGCTTGTA
ATTGTTAAATGCTTGTTTTGGTGTTACTCCAAATAGTTGT
TCTTTTGACTTGAAGATAAAACAATTCTGGCAATGAACTA
AAGGAGTTCTGTGCTTTTCCTCATTAAGAATAGTGCTAAT
GGCACGCAGAGCATTTCCCTAAGGGATACTTGTGTGAGCT
CAAACATTGAGTATCCTAATAATTGAACAACAACAAAACG
TAAGGTCTGTTTTCTACACATTTCTTATCGGAGTGGATGA
CAGATGGTCCCAAGGGATGGTTAAACAAATGAACAAATAA
TTAGTTGCTTGAAATAAGTCACTTAAAAAATTTGTGTCCT
GTCATTTTTTTCCCTCTTGTTGAAAAATTAACATTTGGGG
GGAAATGTCCTTCATTTCAAAGAAAAAATATTATTTTTTT
CTTTAGTTTATATCACTGATAATGATAAGAATTGTCATTT
TTTGAGACGTCTTAGTACACAAAACTAAGTTTATATCCTA
ATTAATATTTTAATTCTTTGATCCAAGAATGTGAATGATG
GGTAAAGTGGGTGTTTGGGGCCAGTTACGTTTTTAGCTAC
CATTCTTTATATTCACAGTCTCATTGATTTTTGCAATACC
TCTAAATCATAGATAATATTTTACCACTTCACAAGTGGGG
AGATTGAAGCTTACAGAAGTTATGCTCAGGTTCATAAGCT
AGCATGTGGTGCTATTCCTTTCTTCCCACCTGGATTTTAT
TTACCTTTTGACTTTACAGCCTAACTCCTAGTAAAGGCTT
TATTTTGCTTACCCCAAATACTAAGATTTTTCTCGTTCAC
CCAGCACACACTGTGCCCCTTTTATCTTAGCACTTTTTAA
CGTCCAATGTGTAATCTGTTTATGTATTATATTTCTTCAT
TATCTCTCCTTCCCTTACTAGAATGTAGACTCTGTAAATC
TCTACAAAGGTTTCATTCTTGTTTTTCACTTTACGTATCC
CAGACACCTAATAAGTACTCCATAAATATAAACGTTGAAA
GGATGAAGAACCAAGTATTTTTAAAAGGCTTTTCTTTTTT
GTTCAACTATATGCTTTATCTGATGATTTGCTTTCAAAAG
TTTATATTTTGCTATGTTTTGTTTCTTCCAAAAGAAGACA
CATTTCCAGGGACTATTTCTTAGATACATTAGCAGGAATA
GGATCAACGTTAATATTTAGGGAAGTTGAAAAGGTACTAT
ATCAGTTCAGAGAAATTTGATGTAGGTTCATCATATTGGC
AAAATTGTGAATGCTCACTGGAAAAAATGAACTAGGATAT
GAATCTCTGTAAGCTTTTGGAGTAACAATAGGAAGAGTAG
TGGATGGAATGATATAGCTAAAAATTGAATTTATCTGTTT
ATGAGTGATATTAAGAGAGAAGTGCCAGAGCTGTTGGCTA
GTTAAGGTAAAGCTAAGTGCAGAAACAGATGAATAAACGG
TGGCATTGCAATGGTTTAATGAAATAGAAATTGAATCTTT
CTCTCTTGAAGACCAGGATTTGTGGTGGTCGTTTGAGTGT
GCTCTGCCCACTTTGTTATTCACAGACCCATGCTCTCTGG
GGCTCTGCTGTTATGAGTACATGATTTCCAGAATCAGCCA
GGGCATCAACATAGAGCTGACAGAGAGGAATGGGGAATGG
TGCCTAAGGATTTTATGCACTAGCCCTGGAAATGTCATAG
AGTATTTCTGCCCACATTTTATTGGCTAGTTACATAGCCA
CACCAGCTTTAAGGATGAATGGGAAATATGGTGTCTGTGT
GTGCCAAGGAAAACAAAATAATGTTTGATGAATAGTTAAT
TTTTCTCTGCCTGATACGGTAACTTGATGTTCTTTTGATG
TAATAGAAAATTCAGGTATATGCCTACTGATGGATTTAAA
ATTTTTTTTGGAATAGATTTTTCTTTTGTTTGAAAGCGTT
CATTTGTCTAATCTGAAAGTGATTTTTTAACTGGTGAGAA
TACTTCTAGTTCTGTCTCATTTTGTGAATGAGGTGAGTGA
CAGTATTGCAACTGGAATCTGTTTTATCTACTCTGAAATA
CTTTCTGCTAGACAATTACCTCTCTGATAGCTTGTATCTA
GTGCTTTAAACTGTTTTATCTAAAGCCAAAAGCTTTTTCT
TGAAGATCTCAGATTTTGTATCTTCTTAAATTACATAAAT
TAAGTATTTTATGTAACATTATTATGTAAAATAGATACAG
TTCAGGGTTGCCATAAATGTCAGATGATTCAGTAGGCATT
TTTTTGTGACTGTTTCAATCACAATTTAGTGACTGTGTAT
TTTATACTGTGAACTTCTGTGATGACTATTATGACCATGG
GAAAATCTGTCTATAGGCATTTTATGGGTTATGAAAACTC
GGTTTGTAAATACTCTTTCTAGATAAATGTCTGGTATACA
CTACTTGGATTCTTGAAGTGTATGAAGGTCTTTTAGTCCA
ATTTCTCTTTTCATTTCTGAGCATTCCCTTTCCTTTTCTG
AAATCTTATTTCAGAAGGTTCTTCTTTTGACTTAAGATCT
GTCAGTTGATAAGGATAGGGCTAAATTGGCAACATGGAGA
AGAAGAGACAGTGTCTTACTCAGTTTTGAACATATTGCAC
TAAGTCAGAGAGACTCTTATTCCTTGACAAACTCTTAATT
TATCATGGCTTAGTAGGATAAAAATAGTGTTCTGTTAACA
TAGTTTGCTGGTACTACTTTTTTTGTTTTTGAAATGGAGT
CTCTCTTTCACCTAGGCTGGAGTACAGTGGCACGATCTGG
ATTCACTGCAACCTCCTGTCTCCCAGGTTCAAGCAATTCT
TGTGCCTCAGCCTCCCAAGTAGCTGGGGTTACAGGCAAAT
GCCACCATGCCCAGCTAAGTTTTGTATTTTTAATAGAGAT
GGAGTTTCATCATGTTTACCAGGCTGGTCTCAAACTCCTG
ACCTCAAGTGATCCGCCCACATTGGCCTCCTAAAGTGCTG
GGATTATGGGCGTGAGCCACTGTGCCCAGCCAGTTTGCTC
TTACTACTTAGCAAACCAAAAAGTATCCAAGAATCTTAGT
ATGTATTGAACTAGGATAACATTTTGGAAGAACAATAGCC
CCTTTTAATTGTGAGCCAGAAAAAAGGGGAAAAAAACCCA
GGGAAGAAAAAAAACATTGCTTTCTTTAGGGACATTATAA
AATATTATCTAACAAGAAATAATGCTAGTAATTCTTATTA
TATTCTTCTCATCGTTTGGTATAAAGGGCCATTATATCAG
ATGCTGATACATTATTCTGTATAAAACCTACTATGTAAAC
AGATGCCTGTACTTTACAGATGAGAAAATTGGAGCACAGT
AAAATGAGTAAACTTATCTCAGTTCACACTGCTTGCAAGA
GACTGAATTAGCTTTAGAACCTAGGACATCCTCACTTAAA
GTCTCTGCTTTCTGTTTTGCCATTATATTTTATTCAGAGG
GAAGGTAGAGGTGAGAGGTGAGGCAGCTGTAGTGGTCCTT
CTTGGTGTGAAATGAATAGGTCCTCAAGTTTGGTGTTAGC
CGTGGGAATAGAGAGGAATCGGCATGTTTTTCAAAGACAG
TTTATTTTTTAAAAGTATAAAGAAAGGGAATAGTCTGGAA
TGCATTTGGGTTTCTAGTTTGGCCTACTGGATGAATAGAA
ATGTTATTTGTTAAGAAGAGAAAACAGGAAGGTAGAATGG
GTTTTGGGTAAGATTAACTGGAAATCTTAGAACATACAGG
TTGCTGCCTAGGAGGCAATTTGATTCGTAGGTCTAGAGAA
CTCAGGACGCAAGTCTGATCTGCAGTTACAGCCTTGAAGT
CATGAACTCATAAACTGTAGCTAATTTTAAAGATGTGGAT
AAGATTGTCTAAGAAGAGTGTAAAGTGAGAATAAAACCAA
AGGCTGGTAACCTTAACTAAAGGAAATACCATACAGTATT
TAATGGAATAGGATCCCTGAGTAATCAAGACTTGAGGATG
GGATGCAGAACTTAAACCTTGTGTGAGAGGACAGCTCCCT
CTTCCCAATTGGGCAGTTACAGATGGCTGTAGAGGTAGGG
AATTGAGAAAATTCTTGCTCCGTCACTTGCATTTTCATGT
CATGTGCTGAGAAAAGGGGATGTGGTGAGGGAATAGTATG
GAATTGATGGGAGACTGGAGATTTAAGAATGACCCTGAAA
GGTCATGCCTGTAATCCTAGCACTTTAGGAGGCCAAGGCA
GGCTGATCATGCAGTCAAGAGATTGAGACCAGCCTTACCA
ACATGGTAAAACCCTGTCTCTGCTAAAAATACAGAAATTA
GCTGGGCACAGTGGTGCACACCTGAGGCAGGAGAATTGCT
TGAACCCAGGAGGTGGAGATTGCAGTGAGTCAGGATTGCG
CCACTGCACTGTAGCCTGGGTGACAGAGCAAAACTGTCTC
TCAAAGAAAAAAAGAAAAAAAAAAAAAAGAATGACTCTGA
GTATAATGGGGATGGGAACTTAAGCAAGAACATTTAATAG
TTATCATTATTCATTTTTGAAAGTTTACCTGAACAATAAA
TATAATCCTTTCTGTATAGCAATAGAAATGAATGAGGCAG
AAAGTTAGATTAATTCATGGTTCGGGTTTTGCTCATTATT
TGGCAGCAGGATGACAATGGGAGAAGTAGGACAAGATAAG
CGGCCTGTTGCATTATTGTCTCCATGTTTGTAGTTAACAC
AGAAATATATCTGCTTGTGTTGGGAAGTAGTATATTATGA
AATGTGATGAGTAGTAAAATTAATAATACAAATTTCAGTG
CCTGTGGTTTATCTCAGAAGCTGAAGGTGCACTGATTGCA
AGACACTATATTAGTTTGCTAGGCCTGCCATAATAAAATA
CCACAGACTGGGTGGCTTAAACAAATTTGTTTTCTTGCAG
TTCTGGAGGCCTAAAGGCTGAGGTCAAGGTGTTGGCAAGT
TTGATTTCCCCTGAGGCCTCTCTCCATGACATGCAGATAG
CTGTCTTTTCCCTGGGTCTTCATGTGGCTGTGTACACACA
TTTCTGTTGTCTCTGTATGTCTTAATCTCTCTTTACGTCA
CCAGCCATACTGGATTAAGGAACCTCAGTGGACTCATTTA
ACTTAAATCACCTCTTTAAAGACCCTGTCTCCAGATACAC
TCACATTCACAGGTACTAGAGGTTAGGGCTTCAACATATG
ATCAGCATATTTGGGGCATCCCAGTTCAGTCCATAGCAGA
TATTTTTTGGTTTGTGCACTGCACAGTGAGCTACAGAAGT
TATTTTTGAGTGGAGGGACTGGACCGGATTTGCTTTTGAG
TTAAGTCCAGGGGTGGGTGGGAGTTTTGTGTTGTGCAACT
GAGCTGTGGACTTTTTTTGTAAACCCTCAAAAAGAGGGGC
CTTCAGGGGAGAAGCAAATAGTGTCTGATACCAGGGATAT
AAATAGGTATTTATGCAGAGCATATTCTCCTAGGCTGCAG
TAATAATCTCAGGTGGGTTCAGAAAGCATTGCTTTATTTG
AGGCATGGCCCTCTGGTGGAGAGGGAAGTGGCTGTCTCTG
CATGTAAGGGAAAAAGTCTAGGGAAAGGGAGCCTTATTGA
TAACCATCACAGGACAGTAGGCATACCAGAAAGTGAACAG
ATTTTCTTTCTTCCTTCCTTTTCCTCTTCTACTTCCTTCA
TCCCTCATTGATTGGGGGAGAGAGTAGGATGAGAGAGGAA
CAGAGATTAAAGGAATGGTGGCGGGGGGGGAATTGGAAGC
TGAATGGAGGCAGGCCCGTGTGAATCCCTACCTCGGCAGG
AACCCAGTCGCCTGATAACTGTCATTTTAAAGGAGGAGGT
TATAGGAAGAGTTTGGTGATATTCTCCATATCAAATCATG
GCTCAGACAAGGGAAGTCAAATCAAACAAAAGCCCTTTCC
AACAGCATCTAAAAATTAAGAAATGATTTGAGAATCGTTG
GAATGATTTGAGGGATAATTTGTTATATATTATATCACTT
GTTAAGCAGTTCTATGATATATACAGTATATTAAGAAAAT
AAAAGAATATATTTAAAGTTTTGGGTTTATATTTATTTAT
ATAGTACTTTATATTCCTGTTAAAATATCTTAAATATCAC
TTCAAGGGACAAGGAATTTGAAAGTGCAGACGAGTTATTT
AAGTGATTATTATAAGGATTAAACAAGATAAGAAGAAAAG
GTGATCCTTTGGTATTAGGAAAGTCAATTTTAGAAGATCC
CCAGATTGGTATTAACTTTTCTAGTCTGTCGGATCTCCTT
TTAAGAGATAAGACTTGCTCAGTGACGTGAAGTAGAAAGA
GATAGACTTTGCCATCAGACAGATCTGGACTTTAATATTC
CTAAGTTCTGTAACCTTGGAACAAAGTGTACAACCTGTTT
GAATTTCAGCCTTTTTTCCTTTAGCATGAGAACATAATAG
CTACCTCCTGGATTTTTTTAAAATTAAATAAACTACATGT
ATGGAAAAGCATTTCTTACTTTGTTTGGCATCTAGCCATT
AACAAATGTTCGTTCCTGACCCTTCTCAAATTTAGCAAAA
TTAATCTGTAATATTGTACTAAATTTTAAATTTTTCATTT
TGGATAAAAACTCAGTGGCACCAATTTGCTCAATATGTGT
TCTTCAGTGCTGATGTAAAAACCCTGCTTATGGCTGGAAG
TGGTAGCTTATACCTGTAATCCCAGGACTTTGGGAGGTCG
TAGTGGGAGGAACAGTTGAGACCAGTCTGTGCAGCTTAGC
AAAACCCTGTCTCTACAAAAAATTAAAAAAAAAAAAAAAA
TTAGCTAGGCATAGATGCTTGCCTCTTTAGTCCTAGTTAA
TGGGGAGGCTGAGGCATGAGGATCACTTGAGCCCAAGGAG
TTTGAGGTGGTAGTGAGCCCCGATTATGCCACTGCACTCC
AGCCTGAGTAACAGAGCAAGACTATGTCTCTCTTAAAAAA
AAAAAAAAAAAAGACCCAGTCTGGACGTGGTATCTCATGC
CTGTAATCCCAGAAATTTTGGCAGGCAGAGACGGATGAAT
CACCTGAGGTCAGGAGTTCAAGACCATTCTGGCCCTATAT
GGTGAAACTTCATCTCTACTAAAAATAAAAAAATTAGCTG
GGTGTGGCAGTGGGCACTTGTAATCCCAGCTACTCGGGAG
GTTGAGGCAGGAGAATCAGTTAAACCCAGGTGGCAGAGGT
TGCAGTGAGTTGAGATTGTGCCACTGCACTCCAGCCTGGG
CAGCAGAGCCAGACTGTCTCAAAGAAAAGCAAAAAGAAAA
ACCTCAGATAAAATCCAAATTAGTGGAATTCTATGCAGAG
TTTACTGTTGGTGGTATAAGTACACATACTTTACAAAGCT
GAGGCTTATAAATATATTTATTTTCAGTGTACAATTCATG
TATTTGAAAGTAAGATTTTTAGCAGAGTGGCCTGTGAAGC
CAATATGAAGTGATTTCACTTTAACATTTCAGTGATTGAT
TTGGTGAAGCTAAGTTGTTTAAAAATTCATGTGGTACTCA
GAGAAATAGTTGTAAGTGTAATTTTTAAAAATTGAGATGT
TATATTCCACATAATTAACCCTTTTAAATTGAACAATTCC
GTGGTTTTTACTGTTTTCACAAGGTTATGTACTTACCACT
GCCTAATTTCAGAATATTTTCATCATGCTCAAAAAAACCT
CCCTACCCGTTAGTCATTCCCCATACCCCTTTCTCCTAAT
ACCAGGGTTAGCCTCTGGTGACCACTAATCTACTTTTTGT
AATCTGGATATCTCATATAAATTCAATCAAACCATATATG
GTCTTTTGTGTCTGATTTCTTTGAGCATTTCAGAGTTCAA
CTATATCATAGCACGTATCTGTGTTTCATTCCTTTTTAAT
AACTGAATTATAGTCTCTTTTACGGATATACCATGTTTTG
TTAATCTGTCATCAGTTGGTGGACTTTTGGGTTGTTTCCA
CTTTTGGGCCTTTGTGAATAATACTGCTATTATTTGCCTA
CCAGTCTTTGTGTGAATATATGCTTTCAGCTCTTTTGGGT
GTATATATTTAGCAGCAACATTGCTGAATTGTATGTTAAA
CAATTTCTGAAAAAGCATTAAAAACCGAGAAACAAAGTGC
AGACATGTGAGCTTCAAATTTATAATGAAACCTCTGTCGT
ATTTGTTGGCCTTTATATATAGTTTTTGATGGAGAGTTGG
ACTGGATGTATATTGCTTAAATATTAAAGGAATAAGTAAA
AATAATCAGAAGCCTTTAACTAGGTTTCCCTGTTATATGT
TCTAATAGGGGAACAAGAAAAAAAACAATTTACATAAAAG
CAACCTACAGACTTCTTTCTTACTGGCAGCTGAATTCTGT
AAATAATTCCAATTGGATTTCATCCAAGGCAAAGACAGAA
GGGGAAGGCATTGTTTGATGGAATATGGCAGTAGGTTGAA
AATTTTCACCTTGGGGATTATTCACTGAAAATAGCGGATG
TCCTCTTTATCAAGTTGAAACATAACTTGTTTAAACATCC
TTTTACCTACATGTGACCAAAAATGCTCTTCAGTATTTTG
GACCAGATGTCCTTGAACTTTCTCCATGTTATAGCATGAA
ACCTAATTTCTGTGGAGCAAAAATGGCCACCTCATCTCTG
AAGTAATTTTTATTAACACATTTCAGGGACAACTTATATA
ATGACTAGATATACTTGAAAATTAAATATCTGATGCCTAC
CCACATTTAATAGAGATTGACACCGCATATAAATTTTGAG
GGCTCTTACTCCATGTGCTATCTTTTCCCTATTAAAAAAT
AAATCAGGACCTCAGATTCTGTCCTTCATCAATTTGAAGT
CTAATCTTATTAGAAAGTATTATAAATTCAGTACAGCTGG
ATCCGAAAAATTGAATACCAAATTTTAAAATATTTTTATT
TGTTGAGGCACTTACAGTTTCATAGACCTTGGTGAGGAGA
GACTGGGAGAGATTATTAGAAGGAATTTATAGCAAACAGT
TGAGTCTTTTCTACATATAACAGTTGCTATCTTTGGGAGT
GGGCCAAGGAGCAAAGTTGTCTGGACATTATCCCCACCCT
TAGAGTTCTAGGATGCAAAATAGGTGATCAGACAGCTGTT
TGTAATCTAAAACTGACTGAAACATTTAATTGAAGTAAAG
AAATAAAGAAACTAGTACTGCCTTGGTTGGGGTGTATTTA
AACCGTTGTTGTAGGTAGAGAAAGATATGAGAGGGAGGGC
ATAGTCACAGAATGACGTGGAATCATGGAAGTATGTAGTG
TGTTTGAAAGACTACAGAATAAGGTTAAACAAAACATGGA
GAAAAGCTGAACTGGGAATTTATGAAGGAAAAATGTTGAG
AAAATTGGGTATGTTTTGTATGGAGATGACCGTAGAGAAG
CTGGTAAGGTGGGAAGGGTGTGAGCGTGTGAATTATAGAA
ACTTTCACCATTTACTGTGTGACTTGGCTGAATTTCTTAA
CTTCTCTGTGCCTCAGTTTATTAAGGATAGTAATACAGTC
TGTAAGGTTATAGTGAGCATTGAAAAGATGGATGTAAATT
ACCATATCTATATATGTTACAAGTAGTAGACATTCGAGAC
GTAGTAAACTATTATTTTTAAAAAGTTCTGTTGAGGGCTT
CTGGGTGATACCCCTAAATAATTGAAAGGAGGGACTTACG
GGTTTTAATAGTCATGTTTACAGCGGCATTATTCACAAAA
GCCAAAAGGTGGACGTGACTCAATTGTCTATCTATAGATG
AGTGAATAAACAAAATCTGGTATATGCATACAATAGAATA
TTATTCAGCCTTAAACAGGAAGGAAATTCAGACATATGTT
ACAACATGGATGAAGCTTGAAGAAATTATGCAAAGTGAAA
TAAGACAATCACAGAAGGGCAAATACCGTATTTGTCACTT
GCGTGAGGTACCTAGATTAGTCAAAATCAGAGAGACAAGT
AAGTAGAATGATGGTTGCCAGAGGCTGAGGGGAGGAGGGA
TGGGGAGTTATATTTAGAAATGCTTGCTGTAGAATTTCAT
TTTGGAAAGATTAATACAAGAATTCTGGAGATGAATGGTA
ATAATGGTTGTTCAACATTATTAATATATTTAATACTACT
AAACTGTACACTTAAAAATGGCTGATAAATATTGTTTATT
TTACCACAATTAAAAATCAGAAAAAATAAAATGAAACTGT
GCTAATTTTTTAAAAAGTCAAATTCTAACCACTTCAGCTC
TTTAAGCAAGGTGGCATAATTCACTGAGTTGGGAACAAAT
GTTGCTTACTGTATTGCACTATTTGGCTTACAGATGAATG
GAGAAAAAAGCATATCTTAGAGTTTGCTCCTGCTCAAGGA
AAGACTGAAGTTCCAGTGTTCCAAGGTCCTCTGTGATACT
TAAGGATATTGTCCCAGGGTAGATGTTTGTTGTGTAGAGC
CTGAAGGAGTTGTTGGTCATGCAAGAGTAGAAATGGAGCT
AAGTCGAGGGTAGGAACCAAAGAGGCTTGCATAGTAAAAG
ATGAATAATTTTTAATTTCATAGTTCCAGCATGGAAGAGG
GGAAATAATTGAGAACAATAGGCTATCAAAAAGTAAGTAG
TATTTTTAAAACTATTCTTGATTCTGAATGAATGTTACTG
AACAAAAGATGATAATTACAGCAGACAGTTGTAAAATACC
ATGTGTTTGTCAAAGGAAAAAAAAAAGTTTGTCCACCTTC
ATTAGTTGTAAAACGTTGTTCTATCCATGAGTTAATTCAA
AACATGGAAAATGGTTTTAATGAGTTTATTTTTAAAAATA
ATTTGTAATTCATAAAATCAACTAGGTACAACTAAATTTC
AGGCCTGGGCCTCGTTGTAAAAGTACTAGATGCCATGATC
TCTGTGGTACTTTTCAAATTTGGAATATTTTGAACTATTC
TTCCACTGAAATATGAAAAAATAGTACCTCAATGAAACTA
AACTATATGGCAGCCACACAGAAATGCTATTTGCTTCTGT
AACAAGGCACTGCTGAATGATACAGAATATTGGTAGTATC
TTGTTGCTGAAGTGCATGTCATCTTATTAACAACAACATA
TGAAGTAATACTAAATTCAACAGATAGGATAAACAGCATT
ATATTGGGCGGGGTGGAGAGAGTAACAGCCCCCTTCCCAT
GTTATGCTGTTTATCCTATTTGTTGAATTTAATATTATTC
AAGGCTCAGGAATATATGTGTGTACTCTGCGTTCAACTGA
CACAGTCTTAGTTTTTTTTTTTTTTTTTTTGAGACAGAGT
TTCACTCTTGTTGCCCAGGTTGGAGTGCAATGGCGCCATC
TTGGCTCACTTGCAACCTCTGCCTCATAGATTCATGCAGT
TCTCTTCTCTCCGCCTCCTGAGTAGCTGGGATTACAGGCA
TGTGCCACCACACTCAGCTAATTTTGTATTTTTAGTAGAG
ACGGGGTTTCTCCATGTTGGTCAGGCTGGTCTCGAACTCC
TGACCTCAGGTGATCCACCTGCCTCAGCCTCCCAAAGTGC
TGGGATTATAGGTGTGAGCCACCGTGCCCAACATCAGTCT
TAGTTTTTGTATTGGCTTCCTCCCTTCCTATTGCCATGTA
TAAGGCAAGCACCTTGCCGGTTGTGTTTGATTCTGACATT
TGAAGCAGTGCTGTTTTTTTGCTTAACATGCATACAGATA
GGTGTTTATGTACCCATCTTGGAAATATAAGCCTTTGTGA
GTTATAACTTAACTGTAGCATCAATTGAGGCTGATAGTGT
AAGTGGGGGTGAATTTAAGCTATGTTAATGATTTGGCCCT
GTATTCTGAGCGCCATTGGAAGTTATTTGGGCTTTAAACG
GGAGTGATGTGGTCATAGTTACATATTAAGAAGGCAAACA
GTCTGCAGTGTGAGAATGGATGAGAAGAAGTCAAGAATAG
ATGGGAGGAGACTGTGAGGTGCTTAGAATTGGCAAAACTG
AGAGAATCAGGTTTGGAAGGAAGATATTGAGTTCATTGTT
GGAAGTGTTGATTTTGAGGTATCTTTGATAAGGATGTCAA
ATGTTGGTTTGGATATGTGTGCCTGCAGGCCAGAGATGTG
AAGTTTAGGGAAAGCAAAGTTACTTGAAACCAAGTGTAGA
TGAACTGGAGGAAACCTAGGACTAATGGAGGCAGAGACTT
AAGAAGACATAACCAGAGAGGTAGAAAAATGGGAAATCAG
GAGATGATGCTGTCCAAGGAATCAAAGGAAAACTTGTTTA
AAGAGGGGAAGTGGCCCAATATGCTGAATGCTGCTGAGAA
TAAGATGAAAAAAATGTTCATTAGTCTTATTTATTATGGT
GATCTTAATAAGAACTATTTTGGTGTAGAAGTGGGCCCAA
GCTAGATTGAAGTAGGTTGAGAAGTGTGAGATGAAGTTAT
TAAGGAAATGTTGCAGCCAGCTACTTCAAGAAATTTAGCT
CTGAGGAGGAGGAGGGAGATGGAGCAATAGTGGAGAGGAA
AGATAGGATTCATGGATAGGAGAGATGTGAGTGTGTTTCA
GTATTTCTATAAGCATCCAGTATAGAACATAAAGTGGGAA
CACCTAGTACATTGAAGGGAGAATTCATGTGAAGCTTCCA
GCTGGTACCGAATCTTGATTCCTGAACCTAATACGGTAAC
CATAGAAAATGGAATGTCTTCTTTAGGTAATAGGGCTGAA
GGAGAAGTAATACCATTATTTGTTTTCCTAATTCCCTATT
GTATTCATCAGGGTCCAAACAGGAAATGAATGGAAATTAG
GTGGTAATTTGAACAACATCCGGGACTTATTAACTGTATA
GGGAATTATAAGAGGAAAAGAGAACTCTCAAGAGTACTGG
AATATCAGATAGAGTGAGCAGCCACTACCCCTAGGGCGGA
GGCAGAGCACCCAAGGAAAAAAATTTGGCAGAACCCAACC
CTCAACCTTTACAGGATGAGATCTAGACCTTGCTGGGGAA
TGTGGGCCATTAGATGGCAGAGACGTTTGCTGAGCTGTTG
TGCTGATGGAACTCTAGGAAGCTGTCCATGGGGAAGTGCC
ATGCAATGGAATTTCCTGCCCAAGGAGGTGGCCTAATGGT
AAGCCACTCTCTGGAGTACAAAAGAAGCTGTCCCCAGGGA
GGTGCTACATGCTGCTGGCCACCTTGAAGTGCTGGCTGCC
CCACACTCAGGGGACTGTGAAGAGGGGCAGAGCAGAACCA
GGCAGAGAGCTCTTTCCTTTACTGTTCTTTAAGCATGTAG
CATCCTGTACCAACAAAACAATATATTGCCAGACGGCATA
GAAGACATGTTTTAAGTGTCCATCTCTTTTATCTGAAATA
ATGGAACTAAGAGACAAAAATTGACAAGTGATAGATACAC
CTATTACTGGTCTTTTAACTTAAAAATCTTTTTTTTTTTT
TGCTGTAATGACTAACATCCTTGTACATAAATCTTTGTGC
ATATCTTCTTGTTTAGCTCATAAGAGGCTAACCACATTAG
AGCATATTTAGAGACGTGATTATTGATCTTTATGTTTTGC
TATTTGCTTTTGTGTGCATGAAGTATCTTTAGGAGGAAAT
AAGAAAAAAGAGATTTTCTTGGGGGGGGGGAACTGGGTGG
TGTCACCTATTCATAGAACTAAAAATTCATAAAATTAAAC
AATGTCATCTGTTTTGTTAAACTTAACCTTGCTAATGTTT
AATTTTACAGAGCATTATCATTTATCAAACAAATTATCCT
TTTTGACCTACACTTGGACATCATTTGTAGCTCTGAATGA
GTCAGGATATTTTCATTTAATTACGTTTCCTCTTAGTGCT
GTCAAAACCAGGGTCATCCATTTTCCTTTGTATCCTTGAC
CTTTGCCTGGCATTTGATGTGATGATCCTACAGCTGTTAG
CCTCCCCAACACTGTTGCCACCAGACCAGATGTGTAGTGT
CAAGTGGGGGAGATTCGTAAGTAGCAGGACTCTGTCATAA
AAAGTGTTAACAGAACTTAAATATTATGATCCTTTTATAA
TCAGAAATATACTCTCTTGCTATTTTTACTACAGAGTCTT
AAAAAACTAAGTTTCTTAACCTAACAATAATTATAATTAA
GAAATACTTTTGGCTGGGTGTGGTGGCTCATGCCTATAAT
ACCAGCACTTTGGGAGGCTGAGGTGGGCGGATCATGAGGT
CAATTGATCAGGATCATCCTGGCCAACATGGTGAAACCCC
ATCTCTACTAAAAATACAAAAAATTAGGGCATGGTGGCAG
GTGCCTGTAGTCCCAGCTACTTGGGAGGCTGAGGCAGGAG
AATTGCTTGAACCTGGGAGGCAGAGGTTGCAGTGAGCTGA
GATCACACCACTGTACTCCACCCTGGGGATATAGCAAGAC
TCTGTTTCAAAAAAAAGTATTTTTTTCCTGTACCACCTTT
TAGATTAAGAAATAATAAAACAATATTGAAAATTTTGGCT
ATAGAATGTAGTTGTTTTAAAACACTTGAAAAAGTATTTA
TAGGACTGTAGGTATGTAACAAAATTGTACTTTACATTTA
TATAAACATTTAAAGTATTAATAGTTACCTTTTGAGCTTT
AACAAAATTTACTTTTCAATTCAAGCATTATGTCTTGTAC
AAAATTGTATTGTGTAGCTTTTTTTTAAACTTAAAGTAAT
TTATAGATTCAATGCTATCCCCATCAAGCTACCAATGACC
TTCTTCACAGAACTGGAAAAAAACCCCCTTTAACTTCATA
TGGAACCAAAAGAGAGCCTGCATAGCCAAGACAATCCTAA
GCAAAAAGAACAAAGCCGGAGGCATCACGCTACCCAACTT
CAAACTATACTACAACGCTACAGTAATCAAAACAGCATGG
TACTGGTACCAAAACAGAGATACAGACCAATGGAACAGAA
CAGAGGCCTCGGAGGCAATGCCACGTCTACAACCATCTGA
TCTTTGACAAACTAGACAAAAACAAGCAATGAGGAAAGGA
TTCCCTGTTTAATAAATGATGTTGGGAAAACTTGCTAGCC
ATGTGCAGAAAGCAGAAGCTGGACCCCTTTCTAACACATT
ACACTAAAATTAACTCCAGATGGAATAAAGACTTAAACAT
AAGACCTAATACCATAAAAACCCTAGAAGGAAACCTAGGC
AAAACCATTGAGGACGTAGGCATAGGCAAGGACTTCATGA
CTATTAACACCAAAAGCATTGGCAACGAAAGCCAAAATAG
ACAAATGGGAGCTAATTAAACTCCAGAGCATCTGTACAGC
AAAAGAAATCATTAGGTGAACCAGCAACCAACAGAATGGG
AAAAAATTTTTGCACTCTACCCATCTGACAAAGGGCTAAT
ATCCAGAATCTACAGAGAACTAAAACAGATTTACAAGAAA
AAAACAAACCCATTCAAAAGTAGGCAAAGGATATGAACAT
ACACTTTTCAAAAGAAGACATATATGAGGCCACCAAACAT
GAAAAAATGCTCATCATCACTGGTTGTTAGAGAAATGCAA
AACAAAACCACATTGAGATACCACCTTATGCCAGTTAGAA
TGGTGATCATTAAAAAATCTAGAGACAACAGATGCTGGAG
AAGATGTGGAGACATAGGAACACTTACACTGTTGGTGGGA
ATGTAAATTAATTCAACCATTGTGGAAGACAGCGTGGTGA
TTCCCCAAGGACCTAGAAATAGAAATTCCATTTGACCCAG
CAATCCCATTACTGGATATATACCCAAAGGAGTATTAACT
GTTCTATTATAAAGACACAGGCACATGTATATTCATTGCA
GCACTGTTTACAATAGCAAAGACCTGAAAACAACCCAAAT
GCCCATCGATGATAGACTGGACACAAAAAACGAGTTTGTG
TTCTTTGTAGGGACATGGATGAATCTGGAAGCAATCATTC
TCAGCAAAGCAGAAAAGAGCTACCTAGTCGTAGATCCATT
TTGAAATATGAAGAGATAAACAGTATTTTGACACTTTTAC
CTACATAAAGTGGTTTTGCCTATTAAAACTTTAAGAAAGA
TCCAAATGATTCTTAATTTTATGTCTCATTTATTTGAATC
ATTGTATTTTGCTGGTTAACAAAGCAAAAATTAATTTGTA
TAATTTTTATAAAAGCCTATCAAAATTTATAGAATAGGTT
CTTAAATCCTTACTAAACGCTTAAAAATGTTTTTCTAGAC
AGGCAAGTTGGCTCACGCCTGTAATCTCAGCACTTTGGGA
AGCTAAGGCAGGCAGATCGTCCTTAGGTCAGTTCAAGACC
TGCCTGGCCAACATGATGAAACCCTGTTTTTACTAAAAAT
ACAAAAATTAGCCAGGTGTAGTGGTGGGCCTCTGTAATCC
CAGCTACTAGGGAAGCTGATGAAGAAGAATTGTTTGAACC
CAGGAGGGGAGGTTGCAGTGAGCTGAGATCATGCCATTGC
ACTCCAGGCTGGGCAACAACAGCAGAACTCTGTCTCCAAA
AAAAAAAAAAATCTAAAAATCTTTATTGTTTCTCTGCAGG
AAAAAGTAGAATTTTAAGACTGATGACAAATGATGTAGAA
AACAGAAACTGAATACATTTACATGTGAGCTGTCACAGGA
ATGTTTGCTATGTTCAGTGCCATTTCCCACCATCTGTCCC
CAGGCCATTCTTGTGTTTTTGAGACGGAGTTTCCCTCTTG
TTGCCCAGAACGGAGTGCTGTGGTGCAGTCTCGGCTCACT
CCAGCCTTTGCCTCCCAGATTTAAGTGATTCTCCTACCTC
AGCTTCCCTAGTACCGGGATTACAGGCGCCCACTACCACG
CCTGGCTAATTTTTGTATTTTTAGTAGAGATAGGGTTTCC
CTTTGTTGGCCAGGCTGGTCTTGAACTCCTGACCTCAACT
GCTCCCAAAGTGCTGGGATTATAGGCATGAGCTACCACGC
CTGTCCCCCAGGCCTTCTTTCTATTCCAAGTATCTAGTCT
AGTGCTGGCATTACAGTAGGCATCCATTAAGCTTTTTTTT
GAGCTAGATGATGATCAATTTGAAGTTTCTAAATATGACA
TTCTTATTAATTTAGTGCTTATTCTTAGTAATTTTCTTTG
TCGTGTTTTCAGGACTACAGGAATATGTGGAAGCTGTCTC
TTTTCAACACTTCATCAAAACACGATCATTAATCAATATG
GAGGAAATTAATAAACAGTTGATATTTACGACTGAAGACA
GTGGGAAAGAAAATAAGACTGTGAGAATTTAAAATTTATT
TCACATTTATTATATAATTTATATCACAATGTGATGATTC
TGGTAGATTTACTGACTTTTACAATGCTAAGATTGAGATG
GAAATGTTCTTTCTAAAGTGTGATTCTATAGATTCTCAAC
TAGGAAACTGTCTTTTTAAATATTTCAGTTAGCGGATAGA
ACAAGAACAACTATGGGCATATTGAGACAGTAATGCCCTT
TACCTAAAGCATTATGGAGTGATTATTGTAAATCCTCTTT
TGGTTTTACTATTTTTCACGTGCCCTTTATAGCACTATCT
TATTTAATTCTTTTATTAGCCTTATGTGGTAAGCATTATT
ACTCTTATTTTACAGAGAAAAACACAGACTTTTAGAGAGT
TTAAGTAACTTACTAGAAGCCACACAACTAAAAAGTGTGG
CAGAGCTAAGATTTGAAATTAGATATTTTGAATCCAAGCT
TGTGCCCTTGTCCACTCTGCCAGTGCTTCTCACAGTGTGC
TGTAGGGATCCCTCATATCAGGTACCTACCTCAAAGGGTT
GTTTTAAAGGATTTGACTTAAAGGTTATTAATTCGGCAAT
ATATAGCACCTGACACGTAAGTGTTCAGTAGTTCGCTGTT
ATAAAAGTAGTTTTTATATAGCGAGAGCTGTTAATCATTT
ACTCAGTTCATAATGCTTGTATCTGAAATTGATGTAGTTT
TTCTGAATTAAGAAAAAAACTTGCAGTTTGACTTTTAAGC
AAATACTATTTTTTTCCTTCTGGGTTTCAAGATACAACAT
TCAGGCAATAAGGTAAGCTGTACTGACTGGTACTTTCTGA
CATACCAGTACGCTTAAAGATCAAATTAAATAATTGAAAT
TTTTTCTTTTTTTTTTTTTGTCTTTTTGAAATTATTTAAA
AAAACACCAGTTATTCAGGATAGGTAGGTAGGAGATGGAA
GACGCTGTAGAAATAATATTTTCTTGAATATCAACTAAAA
TATGAATGCAAATGAGACTAATTTGGCATGACAGGTATAA
CTTTGAGGAAGCCATGTATTTTCTTAACTTTTTAAACTAT
GTGAAGTTTATTAAGGAGGAAATTCATTTTGAGAAGTAAA
ATTTCTTCATATTTTTTATTCATCTAGTGTAGAATGAATT
AAAGAAGAAAAGTAGGCATATTTGACCCTGCTTCTTACAT
AATATTGAGGAAGTTACTACACTTCCCTTTAAAGTTCTCT
TTAATATCAAAAGGAAAATATTGGGGAAAAGGCCAGAAAA
TTTAAAATTAAAGTACTGTTTTCAGGACTTAGGTACTAGA
TTATTTTAAGATCATGGGGCTGTAATATTCATATACACAT
TTCAAATTGTTAAGATTATCTTCATAATAGCACTTTTAGT
GCTAAAGATTCTTGATGCTGAAATTTCTGGGAATTTGATT
GGAAAAGGTATTTTGCTCTGACTTTCCTGTTAGGAATATT
GTCAAAAGTATTTAATTTTTATTTATAAAACTTCTTATTG
TGAAGAATTTTAAACATGCAGAAAAATAGAATGAAAACAC
AAAGTGCCACTAACTAGCTGTCATATTATCTGTGATGTTT
CCTGGACCTCACTCCTGATGCTAAGTTATGAGGACGTTGC
ACTAGATGGTCTCTGAAGAGTCCAAACAATGTATTAGGAT
TCATGAAGAGTGATCTTAATAAAACTGTCTCCCTAGTCTC
AGCTTATATTTATGTAACTTCCTTTAAACTTTACTCAAAA
GAATTACCTCATTAGCTCCTCAAATGCACAATTCTTACTT
GCACGCCTTTGTACTTCTCACTTCCTAAAATGTCCTTTGA
TGTAATTGCAATTTTACTTACTCTTTTATACATAAGTCTT
TTAATAACAACTTAGGCATTGTCTCTACCAGAAAGAATTT
AATAGAGGGAAATCAATGTGGAGAGAGATTTACATGATGA
CAGTAATCATGATAGCAGCTGGCATTTGTTGAATATTTAC
TTCGTGTTGGGCATTATGCCACGAACTTGGTAAATGTTAT
TTAATCCTTAAGATAAACCTCTGAGGTAGGTACTGTTATC
CCATTTTACAGATGAGGAAACTGAGGTTTAGAGAGATGAC
ATAACTTGCCCAAGGGCATACACCTTATGAAGCAAGGTCC
TGGAAGAGGTGGGAGGAGATGGGTCAAGGTCATTTGGAAG
AGTTAACCTCAAACAAGAGGAGGGACAACTCATCATCTGA
GACTGGAGGATAGAAGGTAAAGATGGGTGTGGATACAATG
TTTTTTTTTTTTTTTTTGGTAGGGATAAAGGCAGTTGCAA
GAGATTGTGCTAGGTAAGCTGGCAAATGACCAGGTCAGCG
AAATTGGGCACGATTATCCACTGAAAGTGAAGAGGTTTGG
GACTGAGGAGAGTGGTGAAAGGTTTGAAACAGTGTTTGAA
GAGGCTGGAGAGAGAACCATCTAATCATAAGCAAAAGGAT
TGGAGAGTAATTTGTAGTGGTACAAACTCTGCAGCTGTGA
TTACCATTTAACTCAGGACTGGTACTCAGCCACCTGAAAC
AGGGACTAATGAGTAGATTTTAGCATTGATTAAGGATTCT
ATTTTTGCTGGGTAGGTGCAGTAGAAAATACAGCAGTCAA
AGGGAATTGAGGATACAGTGAGAGAATAATAAATCGTGAT
GGTCAGTGCTGAGTAGGGAAAGACAAGTGGCCAGAAAAAG
ACTAAATGACTTAGGAAAACATGAATGGATCAGAAACTTG
GAGGGCTGTATGATTTTTCATTTCAGTAAGTAATTATTGT
GCAATAAAGTCATTAAGCCTTAAGAATTTTTTATTGTGTA
TGTCAAGTGAAGTTGGAAATAGTTGGTTTCATAATGATAT
ATTTCAAAAGTATCTTGAAGTCATCTGGTTTAATTCACTA
CCCAGGGCATGGATTCCTCCTATCACATCCCAAATGGTTA
TTAAGCAGAATAGATTTATTTCAGTTAGAAAAAATTATGA
CTAATTTGCTATTGATTTTGTACTTCTATAATAAATGCAG
TACATGCTATATTAACTCTTTTTCATGGTGTACTTTCTTT
GTGTGTGTATGTGTGTTTTTTTGTTTTTTTACCAGCCTTC
CTCTGATGCACAGGATAAGCAGTTTGGTACTTGGAGACTG
AAAGTCACACCTGTCGATTACCTTTTGGGAGTGGCTGATT
TAACTGGAGAATTGATGCGGATGTGTATTAACAGTGTGGG
TAATGGGGACATTGACACCCCTTTTGAAGTGAGCCAGTTT
TTACGTCAGGTTTATGATGGGTTTTCATTCATTGGCAACA
CTGGACCTTACGAGGTTTCTAAGAAGCTGTATACCTTGAA
ACAAAGTTTGGCCAAAGTGGAGAATGCTTGTTATGCCTTG
AAAGTCAGAGGGTCAGAAATTCCGAAACATATGTTGGCAG
ATGTGTTTTCAGTTAAAACAGAAATGATTGATCAAGAAGA
GGGCATTTCTTAGAATGACATTACTCTCATTCTTTTGAGA
ACTCCTAAGAGACCAATTTGTAAGACTTATTTAGTATTTC
ATTTAACTTTATTGTGGCTTTTACATAGAAACACATATTC
AGTTGTACTTGTTTTAAATTGTATACAAGCTGTACATAAA
ATTAGCCAAATGAATCATTTCTTATATCTTAAGAAAGTTT
GCATACAGATGTTTGCATATATGCCTTTTGAATTTTTGCT
GGTTAACCTTTATCATTTATCTTTGTAAAGTGAACATGCT
TCAGAGTGCACTTTTTGCCATAGCCCATTTTATTATTTAC
TTTGTCTGAAGTTTGGAGTGATAATTTTTAGTGGAAGCAA
TTTGTAATTTAAGTTGATTTTATTATATATAGAAAAGATT
TTTTAGTTTAACTTGTGGACTTAAGCTTCCTGTTTAAATT
TCTTGTTAATACTGTGCCAGGCCTCAAAAATAGGCTTATT
CCATGGAACAAGAATTAAAAATGAATAAGTTATCAATATA
TAATTTAAGTACAAGTTTAGGGCGGGCACAGTGGCTCAGG
CCTGTAATCCCAGCACTTTGGGAGGCCGAAGTGGGTCGGT
TCACGAGGTCGGGAGTTTGAGACCAGCCTGGCCAATATGG
TGACACCCTATTTCTACTAAAAATAGAAAAATTAGCTAGT
TGTGGTGGCATGCGCCTGTAATCCCAGCTCAGGAGGCTGA
GGCAGGAGAATTGCTTGAACCTGGGAGGCGGTGGTTGCAG
TGAGCTGAGATCGCGCCACTGCATTCCAGTCTGGGCACAG
AGCAAGACTGTGTCTTAAAAAAAAAAAGTACAAGTTCATA
AGATATTATAGTAAAAAATTCACATTTTGGCTGATTTTAG
GTCATTTAAAATTTATATAAAACAACCTTCCATAAAAATT
TGACAGATACCCGGATGTTCCTTTCTCCATTTATTTTTTA
TCACAGAAGATCTGATAGAGAATTGGAGCTAAATTATAAT
ATTTTTTGTTGCTAAAGTTAAGTTGAATTATATACTTGTA
CATACAATGGAAATGCTTTTAATGATTATTTAGCAATTTT
TGTTTTATGTTAGGCATGTTTGGAGGCTTTCCTATTCTAG
CATTTAAATTTAAATTTTATTAAAATTAAATAATTTAAAT
CTAGCATTTACATTTAAATAATTATAATGAAGTTTTGAAA
TACTAAGTTAATCCAGACCTTTAGTTGTCCCGTGGTGTTG
ATAAAGTTGCCAAAGAAAATGTATTATGTACAATTCAGCA
ATAAGATAGTTGTCAACACAGTTGAGAATAACAGTGGTAA
TTGCTAGTAATATTTAGGATTTGGAATTTGCCTACTGAAA
CTAGTTATAGATTATTACTTGTGATGTGAAACTGACTTGA
GCATGACAACCAGACATTTCCAGTTGGTTTTGTAAGTTTT
GAGAATCTAGATACTGGGTTTTATTTTTTGAAAGATTAGC
TCTGTTTGTAAGGGCTGATTCCTTGAAAATGTGATTTTCA
AAAAAAAAAGAAAATAAAACATGGACATGCCTAGTAAATT
ATGTTTGTTTGTTTGTTTGTGTTAGTGAGGGTTTTTTGGT
TTCCCAACCTGTAGTCAACTCACTACAGGTGACTTGGTGC
CATTGCTACTGAAATATCTCCACAGTTCATGTAATACCAA
CTGTGGGTGTTATGCCAGGATGATAGAGGATCTAAACATA
CTCCTAGTGTCTCACTTGTAAAATGCTTACTGTGGTGGCA
TCATGTGTGGTAATGTCTTTCATCTTTAATGGAAATATTA
AATCTATTAGAACATCTATTCTAAGATATACTGCTGAAAG
TCCCATTACATACTACCAATTGAAGTTAAATTTATAATGT
TAAAAGTACAATAATAATGGATTGCTAAATGTTTTGCAGA
TGTTTAAAATGGAAGTCTTTTGAATAAAATATTACACTAT
AGAAATTAAACTTATTGTTTGATCATATTGAGAAATAATA
AAACTTGGAGAATTTTTGGTGAAAACGAGAATCCTAATAT
AGACTAGCTAAAGCCTAGAGGTGGAGGGGGGGGGTTCTAA
TTTTGTTGACTCAGTTGCTCAATGATGTCCTCAGGGACCC
AGAATTCTTCCTGCTCTCTGTTATTAATGCTCTCCTCAAA
TCAACTCCATTATTGATTGCAGGATAGTTTCTGCATTTCC
AGGCATTATTTAACAGAAGAGGATAGAGACTTCCTTGTGC
TTTTATGAGTGAGAAAACCTTTTCCATAAACTCTCAGGGA
AGACATCTCTTAACATTTCATTGACCCAGATTGGATAACA
TTTACATTGCTCTAAACCAGGAAAGGAGTATATAATATTA
ATACATCAGTGGATTTTTCCTAGAGGAGAAAGGTAAACAT
GATGAACTGATTCAGGGCTTTGCTATTAGAGAAGGGGACT
TTGGGTAGGCAGTCAACTCACTACGGATGAGTTGGTGCTG
TTGCTACTGATATATCTCCGTATTTCATGTCATACTGATA
CTGTGGGTGTTATGCCAACTCCAAGTGCCTCGCTTTTAAA
ATGCTTATTATGATGGCATCATATGTGGGAATGTTGTTCA
TGTTTAATAGAAAAACTTGTTCTAGGTCATATGGTAAGTT
GCTGACAAAATTCTGAAAGAATATTGGGTAATTTCTTTCT
TAAATAATTTCTGGCAGGAATTTTTTTCTTTCATAAAAAA
TTTCAAAATAATTTCAGCAAAAAAAAAAAAATTTTTTTTT
TTTGAGATGTAGTCTCTGTTGCCCAGGCTGGAGTACAATC
TCCACTTCATGGGTTCAAGCGATTTTCCTTCCTCAGCTTC
CCCAGTAGCTGGGATTATGGGCGCATGCAACCACTCCTGG
CTACTTTTCTTAGTAGAGATAGCATTTTCATCATGTTGGC
CAGGTTGGTCTTGAACTCCTGACCTCAAGTTATCCTCTCA
CCTCAGCCTCCCAAAGTGCTGGCGTTACAGGTAGCACTGT
GTGCAGCCTACATCGGTGATTTTTAAAATACGCATTGAGA
GTCCTGGGGCTTTTTGAAGGTGACTCAAAGAAAGATATTT
ACATTAGATAGGCAGAACAGATTTTTATATTTGATCCAAA
CCCTTCATTGTCTACATAAGACTTACTTTAGATTCAGACA
CATAAATAGATTGAAAGTATAAGGATAGAAAAAGATATTT
CAGCAAACAATAACCAAAAGAGAGCTAGAGTGGCTATGTG
AATAATATCCAACAAAATAGACTTTTAAGAAATTTTTTTT
TTTTGCTAGAAACACCATATAATGATAAAAGACATAACCC
ATCAAGAATACATGATGGTTATATGTATGTGTGTATGTAT
ATGTCTACACACATTTCTAGCAGAGCCCCAAAATACATAA
AGCAAAATTAAAGTGGAGAGAACTAGACAATTGAACAGTA
ATCATTGGAGACTTCAGTACCCCACTTCAATGGCTAGGAC
ACCATGACAGAAGACCAGTAAGGAACAACTGTAGACAGAT
TTAACACACATATATACAGAAGGCTCCACTGAACAGCAGA
ATACCTATTTTTCTCAAGTGCACATGAAACATTCTTTGCA
AAATTTCAGACCACAAAACAGCTCAATAAATTTAAAAAAT
ACTGAAATAATACAAAATGTGTTCCCTGACCACAATGGAA
TGAAACTATCAATTAACAGAAGGAAATAGATACCATTCAC
TAATAGGTGGAAGTTAAGCAACGAACTTCTAAGTGACCAA
TGGGTCAAAGATGAAATTGTAGGGAAGTTAGAAAATACAC
TGGGATGAGTGGAAAGAAAACTTGATATACAGTAACATAA
GGGATGCAGTAGAGTTGTGCCCAGATGGAACTTTATAGCT
TTAAATGCCTGCATTTAAAGAAGAAAAGGTTTCAAATTAA
TAACCTAAACTTCCACCTTAGAAAAAGAGCAAACACAAAA
CAAGCAGAAAAAAGGTAATAAAGATTTTAGCTGACTTATT
AAATACAGAATAGAAAAACAATTGAGGCTGGGTGTGGTGG
TTCATGCCTGTAATCCCAGCACTTTGGGAGGCTGAGGCAA
GTGGATCACCTGAGGTCAGGAGTTCGAGACCAGCCTGGCC
AAAATGGCAAAACCCTGTCTCTACTAAAAAAAATACAAAA
ATTAGCTGGGTGTGGTGGTGTGCACCTGTATTCCTAGCTA
CTTGGGATGCTGAGGCAGGAGAATCTCTTGAACCCAGGAG
GTGGAGGTTGCAGTGAGCTGAGATCATGCCACTGCACTCC
AGCCTGGGTGACACAGCAAGACTCCATCCAAAAGAAACAG
AAGAACAATTGACAATAATAACACAACCAAAAGTTGATTC
TTTGTAAAGATCAATAAAATTAACCTTTGGCTAAACTGAT
CAAGGAAAAAAAAAGACAGTTTACTAAAATCAGGAGTGAA
TAAGGGGACGTTATTACCAACCATACAGAGGTAAAAAAAA
TTAGATTACTGAGAACAATTGTATGCTGAAAAATTATATA
ACCTAGATGAAAGGGACAAACTTCCTGGAAACTTGCAAAC
TAAGAAAAATGATTCAAAAGTTGAAAATGTGAATAGGCCT
AGCCTTTAAAAATAGAGATTGAATTATGATTTAAAAAAAA
AAAAAAAAACTTCCCAACTAAGAAACAGATCAGGGCCAGA
TGGCCTCACTTTTGAGTTCTATCAAATGTTTAAGGAAGAG
TTAACACCAGTCCATCTCAAATTCTCTGAAAAAATAGGAG
AGAACCTTTCTAACTCATTCTGAGGTTGATATTTATTAAC
TTCATACCACAGCCAAAGTTATAAGAAAACTGCAATGTAT
TCCTCAATAATATAAAAATTGTCAACAAAATACTAGCAAA
CCAAATCCAGGCACATATAAAAAAGATTATACACTATGAC
CAAGAGAATTTCATCTCAGGAATGTAAGGTTAGTTCAACG
TGAAAATCAATATACAATGTATATGTAATGTAATACATAT
AGTGTATATTAATGGCATAAAGAGGAAAAACATGGTAATC
TCAGTAGACACAAGTAAATTATTAAAATCTAACTGCTTTC
CATGATATAAACAAAGAATAGAAGGGAAGTTTCTCAATTT
GATATAAGGCATTCACCCCTCAGCTAGTGTCAGAGTTAAT
GATGAAAGAGTAAAAGCTTTTCTTCTAAGATCAGGAACAA
GATGGATGTCCAATTTTATTCAACATTGTCATAGAGGTTT
TGACGAGGACAGTTGGCAAGGAAATGAAATAAAGATTATC
GATATTGGAAAGGAAGAAGTAAAACTATATTTAGAGATAA
CATTTTACATATAGGAAACCCTGAAGAATACTCCAAACAA
AGAGGGCTAATTCAGCAAGATTGCAGGATATGAGGGCAAT
ATACAAAAATCAGGTGTATTTATATTATAATTAGAAAAAT
TAAGACAATTTCATAATAGCATCAAATAGAAACTACATTG
GAACAAATGTGCCCCAAAAAGTACAAAATGGTACACTGAA
AGTTACAGAACATTGAGAAAGATGTTTATGCCTAGTGTTA
CATTATTGGAACGCTAAGTTCTTGGGAGTTGTATTCTGCT
CGAGGTCATTGCCAAGGTCTCATTTTTCACACAAAAATTG
CAACCTCCAGCATACAGATCTAAATAAGAAGGTTAAAGAT
CTAAATAAAAAGGCATGCTGTTCACAGATTGGAAGATTTA
ATATTCAGATAGCAGTACTCTCCAAATTGAACTAGAGATT
CAATGCAATCCCTACCAAAATTGCAACTTCAGTCTTTTCA
GAAATGGACAATCTGATCCTAAAATTCATTTGGAAATTCA
AAAGATACAGAGGTCAGCACAACCTTTGAAGTGAACATGG
AAGAGTCACACTTTCTGATTTCAAAGCTTATTACAAAGTT
ACAGTAATTAAGACAGTATGGTACTGACAATATACATGTA
GATTGGTTAAATAAACATGAGAGTCTAGAAAGAAATTCAT
GTATTTGTAGTTAATTTTTTTTTATTTTGAGACAGGATCT
CACTCTCTGTCACCCAAGCTGGAGGGAAGTGGCATGATCA
TAGGTCACTGTAGCTTCAAACTCCTGGGTTTAAGCAGTCC
TGCTGCCTCAGCCTCCTAAATAGCTGAGATGCACACCCAG
GTATTTTTTTTTTTTTTTTCTGAGACAGAGTCTTGCTCTG
TCGCCCAGGCTGGAGTGCAGTGCTGCAATCTCAGCTTACT
GCACCCTCCACCTCCCAGGTTCAAGTAATTCTCCTCTCAG
CCTCCTGAGTAGCTGGGACTACAGGCACATACCACCACGC
CCTGCTAATTTTTATGTTTTTAGTAGAGACAGGGTTTTGC
CCTATCCGTCAGGCTGGTCTTGAGCTCCTGACCTCAGGTA
ATCCACTTGGCTTGGCCTCCCAAAGTGCTGGGATAACAGA
TATGAGTCTCTGCACCCAGCCTTCTTTTCTTTTTTTGTGG
AGACAAGATGTCACTATGTTGCCCAGGCTGGTTTCAAACC
CCCAAGCTCAAGTGAGCCTCTTGCCTCAGCTTCCCAGGAG
TTTACCTCATTCAACAGACTGCCCAAAATTATATATAATA
CATGATCATACACAATTACGTTTTGCATATAATGTAAGAT
CCATGGATCCTCTGAAATTCATCTAGGTTGCTCTAAAACT
ATGTTGTTGAAACCCAGATTAAGAACCCTTGTCATAAGAG
GAATCCAATAATGTGTCATGTTGTACCCTTGGATAATCAT
GACACCTCCATGGTGATATTTGAAAGGGATAGAACTCAAT
TTTGTTATATAAATTATGTAAGTGAAGTTCTGTTATTATG
TTAGAGTGTTTCTCTAGAGAGAAAGGTTCATGGCTTTTAT
ATCTTTCTCAAATGGAATTTTGACCTAAAACTAAGAATCA
CCTGGTATAGATTGTATTTGGGTTCTTTAGAGGGACAGAA
CTAATGGAATAGATAGATGTATAAAAGGGGATTTTATTAA
GGAGTATTGACTCACATGATCACAAGGTCCCACAATAGAC
TGTCTGCAGGCTGAGGAGCAAGGAGAGCCAGTCTGAGTTC
AAAACAATAACTAGGAGTCTGATGTTCGAGGGCAGGAAGC
ATCCATCACAGGAGAAAGGTGTGTGTAGGCTGGGAGGCTA
GGCCGGTCTCTCCTCAGGTTTTTCTGCTGGCTTATATTCT
AGCTGCTCTAGCAGCTGATTAGATGGTGCCCATCCAGATT
GAGGGTGGGTCTGCCTTTCCCAGCCCACTGACCCAAATGT
TAATCTCCTTTAGCAACACCCTCGCAGACAAACCCAGGAT
CAATACTTTGTATCCTTCATCCAATCAAGTTAACATTCAG
TATTAACCATTACATGGATGCTTTCTTAAGGTCCCATGTA
CCATCACAGTCTTTCCAAATCTATTAGGATTTAAACTAGA
AGCAGTTCTCAGGATTTATATAGCATTTAGATTTTCTTTT
TGTATGTTTGTTTTTAAGGCAATAAATGAAGTTGTCTTGA
ATGAGTGTTCCATGGTTGTAGCACCCCATTCCCCTGAAGT
TCTTATTTTGTACTCACACTGATTTTAATTCAGAGCTTAC
CTATTCTGATTGTTTTCTATGTGTTTATAATTTGTGGGTC
TCAAGAAAAAATTTTTTTTCCTGCCTTTGCAGAATAAAAG
GAATATCTGTAGTTAATTTTTAGTTATACCATCTTCAGAT
TTTAGGATAAAAGTCATTCTTACTGGTCTACTTTTTTTTT
TCCTGGGGAAGTCATATTTGTAACCATTGTCAGTGATTTT
TTGAATAACATAAGCAGTTGCATTTTCCGAATCCTAAAAG
TTGCTTTAAGAAACATGACAGAGGCCGGGCGCGGTGGCTC
AAGCCTGTAATCCCAGCACTTTGGGAGGCCGAGGCGGGTG
GATCACGAGGTCAAAAGATCGAGACCATCCTGGTCAACAT
GGTGAAACCCCGTCTCTACTAAAAATACAAAAAATTACCT
GGGCATGGTGGCACGTGCCTGTAGTCCCAGCTACTCAGGA
GGCTGAGGCGGGAGAATTGCCTGAGCCCAGGAGGCGGAGG
TTGCGGTGAGCCGAGATCGCGCCATTGCACTCCAGCCTGG
GTAACAAGAGCGAAACTCCGTCTCAAAAAAAAAAAAAAAA
AAAGAAACATGACGATAATATTTGGGTAACTTAAAAACAC
AGAACTCAAAATAGAAAACTTTTTTTCCATATCCATAATG
TCAGCAAAAGCCCCTAAGCTTCCTTTGTCTACCTGATGTT
ACACACACAGGAGTTTCTCTGGGACACTTCTTAGTATTTC
CATGTGTGGAGGTAAAATGGATAAACACTAGCAACACCCA
GGCAGAATCCTAATGTCACTGACTCTTCAGGAATGAAGAT
TTGGGTCACCCACCAGTTAAAAAAAAACCTCAATTAACTG
AAGTTTTCACTACAGAGAATGGGAACATAGGATGGGTAGT
ACAAGGAAATAATAAATACCAACTATTACCTCAAGAGTAG
ATGCAGGAACAAGGACATGAGCAGCAATGCATATTTTCTC
CTTGCTTTGTAATATGTATCTTTTACATATTGGTCATTTG
CGTCTTTTCCTCCCTCCCTTTTCACTCTGTTATTTTTATA
TAGGGTGTTTGGTGTTGGTTAACCTTTTAATTTGGCCTCC
AAGTTATAGTATGGCAAAAGCAAATTTTATTGCACTAAGA
GGAATGAATATCAAGATGGGGGAACTGACAGGACTTTGTC
TCTCTCCTTTAGCAAAAAGGTTATCATGCCCTGATTGCAT
GAAGGATGGTTGCATCACATTGGGTGATGTTTGGAAGTTT
AAACCTTGCTAGCAGGGTGTATATAAGGCCAAGTAACCAG
AAGAGCAGACTGTGCCTGTTGCCCATTGATACTCAACTTC
AGACTTGCTTTTCAAACTCCATCGTAGGAGCTGGAAGCCT
GGAAACCACACTTCCTTGATTTTCTTGCTAAGAGGGTTTA
TTTTCATTCTACGAATGAGAGGCACGTGTACTATTTGGAA
GGCAAAAGAGAAACAAGCCATTATTCCCTCAGCCAGCGGG
CAGGCATATATAGGCTTGTTCAGACGGCATACGTGAGGTT
CTGCAGGACCTTCTGCATTTTGTTAATCCCCTGCTTCAGT
GCTGCAGGCAGCTGAGATCATCAGCTGTGGTTTCCTGCAA
TTCCTGCGACTTCTTGATTTCCTGCATTCACTGGCAGCTT
TCCCTGACCTTCCTTTCCTCCAGCCCTTTCAGTGTTTTGG
AAGCACCTGGGTTCAGTCCTTTCCTGAGTGTACTGTGCTT
GAATGCTTTCTGTTTTCCTGACCGAATGCCAATGGAGGGA
GAGTTTTCAGGTATGAAATACAAATGGTTCTTAAGCATAG
GAGAAGATGGCTGATCTCTCTCATAATAAAAGAAATACAG
ATTTAAGCTATATTGCCACTTTTAACTTATCAGATGGGCT
ACAATTTGAAGCTCAAGAATACTCCATTGACCTGGGAGAA
ATGGGCACTCATACGACGCTGCTGTGAAAAGTAGAAATCA
ATATTGATCTATACTCTTTGGAGGGATTTTGGCAATATTT
CCATTTGTTAATTTGTATGTTCAAAAAATACTAATTACAG
CATTGTTTCAAGTATCAGAAAGTTTGAAATATAAACGTCC
TTCCATGGAGAATATCTTAGATAATTTATGGCATAACTAT
AAATGAAATGCCGTAAAGAATGAGACAGGCCGGACTTGGT
GGCTCACACCTGTAATCCCAGCACTTTCGGAGGCCAAGGT
GGGCAGATCACCTGAGGTTAGGAGTTTGAGACCAGCCTGG
CCAACATGGTGAAACCCCGTCTGTACTAAAAATACAAAAA
TCACCCATATGTTGTGGTGTATGCCTGTAATCCCAGCTAC
TTGGGAGGCTGAGGCAGGAGAATCACTTGACACTTGAACC
CAGGAGGTAGAGATTGCAGTAAGCCAAGATCACACCATTA
CACTCCAGCCTGGGCAACGAGCGAAATTTAATTTTTTTCA
CACAGTTGTGGCATACAAAAAATTTGACTTTTTTAGTTAA
AAAAGCTTGGATAACTTTTGTCTCTCTCTCTTTTTTTTTT
TTTTTTTTTTTTGAGACAGAGTCTCACTCTGTAGCCCAAG
CTGGAGTGCAGTGGCGCCATCTCAGCACACTGCAACCTTC
ACCTCTGGGGCTCAAGCGATTCTCCTGCCTCAGCCTCCCA
AGTAGCTGGGACTAAAAGCGTGCACCACCACACCATGTAA
ATTTTTTTGTATTTACTATGTATATCCATATTTTATTTTT
ACTATATATTTTGTATTTTGTATTATAGTAAAAACATGAA
AATGTGTATCAGAAAAATATATATATATTCTAATTTCTAG
TTGGTAAGTTGCCTCTGGAGATGGCAGGGTTCGAGTAAGA
TTCTATAACATTTTAATTCTTTAAAATACCCTGAAACAAA
TGTGGGTTTTTTGTTGTTGTTGTTGTTGTTTGTTTGTTTT
TTTCCTATTGCTTTGAGCAAAAATAAATATGGTTTTAAGA
AGTTTAAAGTGGCTGGGCGCAGTGGTTCACACCTGTAATC
CCAAAACCTTGGGAGGCCGAGGAGGGTGGATCGCCTGAGC
TCAGGAGTTTGAGACCACCCAGACAACATGGGTGAAACCC
CATCTCTACTAATTTTACCTGTATGAAATTGCATTTTTGT
GAGCTAAAACTATCAACTATTGGCAATTTAATGAGGTTTA
ATCTAATAATGAGTATCTTTGCAATGAAAACTTTTGCCAC
CCAGATTTTGTCTGTAAGTTACTTGCCCTTATATGCTTGA
CGCTTTTCTGTTAGATTGTCTTTCCCCAAACCCCTCTTCC
CCTCCCACTCCTTTTTGCAGTTCTTTACGGAGATCCTCTC
CTGGTCTCTGGTTGGGAGTATGTTGTTTTTTTATAGATAA
ATTTTGATGCCATATCATTTCTTACATTATTTTTGTTTTT
GTTGTCTTATTTGAGAACTTCATTCGTACCCTGAGTCATA
CATTTATTATCTTGTGTTTCTGTCTAAAAAGCTTTAGAAG
TTTTAAAAGTTTACTCTTTCCCATTTGGTCTGGAATCAAT
CTGAAGTTTATTTTGAAATTCCAGTGTATGGTGTGGTATA
GAGGGGATAAGTTACCTTATTTTTCCATGTGGATTGAAAA
GTTAATCCGTTTCCTACCAATTTGAAACACCATCTCTATT
ATATTAAATTCTCGTAAGAATCATGGGTTTACTTCTAGGC
TCTCTCTTTTTGATTCTATAGGCCTGTTTGCGTGTCCCTG
CACCAATACAACACTTTTTAATTACTACACATTTATAAAG
AGTTCTGACAAATGAGAGGGCGACTATTCCCATCTTGTTT
TCTTCAAAATGGTCTTGATATTCTTGGCTCCTTTTCTCTT
CCTTGTGAATTTTAGAACAAACTTTTTAACCTTTAACAAT
GTTTTATTTTAATTATACTGAATTAATATTTGGAGAAGTG
TCATCTTTATGATATTAAGCTTTTTCATTTATGGACATGG
TATATTTCTTCTTTTTTTGAGATGGAGTCCCGCTCTGTCG
CTCAGGCTGGAGTGCAGTGGTGCAATCTGGGCTCACTGCA
ACCTCCGATTCCCGGGTTTAAACAATTCTCTTGCCTCAGC
CTCCCAAGTAGGTGGGATTACAGGCAACGGCCACAACACC
CAACTAAATTTTTTTTTATTTTTAGTAGAGGCGGGGTTTC
TCCATGTTGGCCAGGCTGGTCTGTAACTCCTGACCTCAGG
TAATCCACTCGCCTCGGCCTCCCAAAGTGCTGGGATTACA
GGCTTGAGCCACCATGCCCAGCCATTTCTTCATTTTATTT
AGGTCTTCTTTTGTGTCTTTAAGTGAAGCTTTATAATTTT
GTTTATAGATCTCACTCATTTTTTTTTCAAGAGACAGAGT
ATTGCCCTGTTGATCAGGCTGGACTTGAGTTCCTGGGCTC
AAGCAGGTCTCCTGCCTCAGTTACAGATGTGCACTGTTGT
GTCTGGCTTGAGGTCTTGCTTATCTTTTGATAAGTCTATT
CTTTGGTCTCATAAAGTGTTGTTATTGGGGAGAATGGTAT
CTTAAAATTTTACTTTTCATTGATATTTCATATTAGAACA
ATATTGACTTTTCTATATTGTTTTTATTTCTAACAATCCG
TCCAAACTCTTATTTGTTCTAATAGTTGGTTTAAATATTC
CTTGGGATTTTTAAATGTGCCTAACCATAACACCTACAAA
TAATGATCATTTGTTGCTTCATTTCCAATACTTTTACCTG
TCTGAGCAAATTGAGATGATGTATTGTCTTCTTCTAGCAA
CTTTATTGAAATAGAACTTTAGAACTACCGATTGGGTACT
ATGCTCACCACCTGGGTGATGGGATCTGTACTCCAAATCT
CAGCATCATGCAGTGTTCCCATGTAACAAACTGCACATGT
AACCTTGTATCTAAAATAAAGTTGAAAAAAGTAGTTTTTA
GAATGTTCACAGAGTTGTGCAACTATCTCCACCATCAGGT
TTAGCACATTTTCATTACCTCCACCCAAAACCAATATCCA
TTACCTGCCACTTCCAAACACCCTTAAGCTCCTTACCCCC
CAAGTAGAAACAACTAATTATAGAAACAACTAATCTACTT
TCTATATTTATATATTTGCCTGTTATGGACATTTCATGTA
ATAGAACCATAAAATTCCATTCTTTCAATTAGCGTGTTTT
CAAGGTTCATCCATGGTGCAGCAAGTTTCAGTGCTTCATT
TCTCTTGATTGCCGAGTAATATTCTGTTGTATGGATACAC
CACGTTTTATTTATTCATTCATCAGTTGATGGATATTTGG
ATTATTTCTACTTTTTTGGCTCTTATGAATAATGCTGTCA
ACATTCATGTACAGTGTTCATGTTTATTCTAATAGTTTGT
TTGTTTGTGAGATGGAGTCTTGCTCTTGCTGCCCAGGCTG
GAGTGCAATGGTGTGATCTCAGCTCACTGCACCTCCGCCT
CCTGGGTTCAAGTGATTCTCCTGCTTCCACCTCCTGATTA
GCTGGGCTTACAGGCATGCCATGCCCAGCTAATTTTGTTT
TGTATTTTTAGTAGAGACAGGATTTCTCCATGTTGGTCAG
GCTGCTCTTGAACTCCTGACTTCAGGTGATCTGCCCTCCT
GGGCCTCCCAAAGTGCTGGGATTATAGATGTGAGCTACTG
TGCTGGCCTAGTTTTGTTTGTTTGTTTTTGTGTTTTTTTG
AGACAGAAACTCACTCAGGCTGGAGTGGAGTGGTGCTATT
TGGTTTACTGCAACCTCTGCCTCTGTGGTTCAAGCAATTC
TGGTGCCTCAGCCCTGCCAAGTACCTGGGACTAAAGGCAT
GTGCCACCATACCAGGCTAATTTTTGTATTTTTAGTAGAA
ATGGAGTTTCACCATGTTGGTGAGGCTGGCCTCGAATTTC
TGACCTCAGGTGATCCACCCGCCTTGGCCTCCCAAAGTGC
TGGGATTATAAGTGTGAGCCATCATTCCTGGCCTCTTCCA
ATTGTTCGTTTGTTTGTTTTTAAGCAGATTCTTTAGGGTT
TGCTACATACAAAATCATGTCATCTGCAAAGAGAGACAGT
TTTACTTCCTTTCCAGTCTGGATGCCTTTTATTTTTGTCT
CTTACCAATTGCCCTGGCTGGAACCTCCAGTACAATGTTG
AACAGAAGTGGCAAGACCAGGCATCCTTGTCTTATTTCTG
ATCTCAAGGAGAAAGCTTTTAGTCTTTTATCATTAAGTAT
GATGTCAGCTGTGGGTTTTTCATAGATACCCTTTATCAGA
TTGAGGAAATACCCTTCTCATCCTAGTTTGTTGAGCATTT
TATCATGAAACAGTATTGGATTATATCATGTGCTTCTCTG
TCTATTGCAATGATCATACAGTTTTTGTCCTTTCTTCTCT
TGAAATTGCTATTATATTAATTGATGTTCAAATATTGCAT
GACTAGGATAAATTTCACTTGGTTATGATTGTAATCCTTT
TTATATGCTGGATTCAGTCTGCTAGTATGTTGTTGAGGAT
TTTTGTGTTAATATTCATAGATACTGGTCTGTAATTTTCT
GGCATGTGCATGACATCTTTGTCTGGTTTGTTATCAGGGA
ATACTGACCTCATCTCCACCTTGCCTTCAACTGTGAGTAG
CTGCTTTGTTAATTAATGTGCATCCCATTCTGTATTCAGA
TTCCTCTATGTTTCTAAGGGATTGCTTTTCTCTGTTTTCT
TGTATCTGTTACTTCTTTGTGTTTATAGTATGTGGCATTC
TCCTTTAGGTTGGTCTTCCACGTTGCCAGATGTGGTAGTC
AAATTTTTGAAAGAAAAATATTTTTAACTTAATTTTTATA
CTTACATTATAGAAAAACCTAGAGGCAAAAAACTGATAAT
TTTGCTTGTAGAGATAACTACTGTAAGCATTATGTTTACT
CCCTGTCTTTCTAATCTCATTTCTGTGTGTGTGTGTGCAC
ACGTATATATGCACATGTATAATTACAGCTAAACTAAAGA
GGAATTAATGCCTTTTGTACTATTTTATATTATTATTATT
ATTATTATTATTATTATTTTTAGATGGAATCTCACTCCGT
CACCCAGGCTGGAGTGCAGTGGCACCATCTCTGCTCACTG
CAATTTCCACCTCCTGGGTTCAAGTGATTGTCCTGCCTCC
ACCTCCTGAGTAGCTGGGATTACAGGCACACACCACCACA
GCTGGCTAATTTTCGTATTTTTAGTAGAGATGGGGTTTCA
CCATTTTGGCAAGGCCAGTCTTGAACTCCTGACCTCAGGT
GATCTGCCCGCCTCAGTCTCCAAAAGTTTGGGGATTACAG
GAGTGAGCCACTGTGCTTGGCCTGTACTATTTTATAACAT
TTTTTTTTTCACTGAAGATATTGTCAAAACATTTACATGT
TAATCAATATATTCCTACCAGGTGATTTTTTAATAGCTAC
AAAATATCCCATTATGGTGCTATAACACAATTTATTCACC
CATATCTGTTGTTGAATATTTAAGGGTTATTTTTTAAAAG
TTTATTTTTATAAACAACACAGACACACAGATCTTGTAAC
TACATCTTTGCCTGCATCTGTGTTTATTTCCTTAGTATAA
ATTGCTGAAAGTAGAATAGCTGGGTCTTATGAATGTTTTT
GGCATTTACTGAAAAATTCAGTTGATTTCTTCTGGAACAG
TTATCAACCAGATTCATTTTTTAAAAATTCTTATTCAGTT
ATGTAAGCTCTACACGGTGCAAAATGTAATTATATGTGTC
TCTTGCCAGGGCTGTCGGCATTTGCACTGTAATTTTCTGC
TAAAGTTATTAAGAGGTAATCTCTGGCACAACCTTCCTAC
CTCCCGTAGTTCATACGTGCTCTGAAGTATCAGTACGTGC
ACCAAAGGAGAAAGTTTCTATGATGACTTTTCAACATGAA
AAATAAAGTGTAGATGCCTCACATCATTTATCTGCTCCAT
TTATTGGCACCCAGCCCCATCCTGCCTCAGTGAACTTAAT
AAGATTAACAGATGTTATTTCTTTAATCTTCATTGGAATA
CTGTCAGGTAATAGCATCATTCTGGAGTTACTAGAACTGA
GGCATAGAATACTGATGAGAAGGACTAAAATCATGGGAAA
ACATTCTTCAAGCCTTGCAACTTCCAATATGGTCAATCCA
TACTTTTCTCAAGTATTTTTTTTTAGACCTCCATTTTGAA
GGTTTCTGATAAGTGCTGCATCAGAAACCTTCAAAATGGA
ACTAGTTTATTATTCAAATAGTCTATTGGCTAAATTATAA
ATTATGTAAAATATGGCCATCATTCTTGCTTCAAAGCATT
GAAAACAGACATGATAAGATTTCCAAGAAATCATCATTAA
TTTTACTAAGGTTCACAGTGTCATTATGATTATGTGTGGA
TATGGACATAATTTTTACATATGCGTACCGAAGTAGAGGG
AAAATCATGAAGTCTGAGATTTGCTTTACAATACAGTGGA
GAGGGAGGGAAGGAGAGAAAGATGGATGGAGGGTTGAAGC
AAGTATGGCAGAATTTGTTGAATTTGTATGTTGGATTAAC
GAGGGCTCATTGTACTATTCTTTTGCGAACATTTGGCTTT
TTTCGTAATTTAATAAAAGGTGGTTTCTTTCAGTTGGGGA
GAGAGGGAAAGGGGAAGAAAGAGAGAGGGAGAAAGAGAAG
ACAAAGAGACAGACACACAGAGAATCCTGTTGAGACTGAG
TCAATGAAGGGAGAAAGTTGGCCGAAGCTGACTTTGTTAT
CAATTAGCTTCCTGCTGCCATCTAATGGCACACACACATA
TGGATATGTATATGCTTATCCATAGACCACACACACACAC
ACACACACACACACACACACACACACACACACACACACAC
ACACAGTTTCTATTGCCCGAAGCCTGTATCTATATGTTTT
TAAATTATTTCCCCACATCATAAACATCTTTTAATCTCAT
CTCATTTATCCTCATCACATTTTTGAGAGAGAAAAAAAGG
GGGGAGTATGTTGCTTTCTTTTTATAGACAAAACTGAGGC
ATTAAGGAGGTAAGTGGCTTTGCCACTTCAAAAAAGGTAG
ATCATCGTGACCTCTCCTTTCCTGGAACCCATGCTTTCTG
GCATCTGTCTCAGAACTGCTCCGGTTGCATTTCCTAGTGT
TAGTCCTTAAAGCACAGGAATTAAGCTATTAATATCAATG
AGACTGAATATGGAAACTCATCTGAAACCATCTCAGATCT
CTCTCTCCATCTTCACACAGTATTCTCCCTGCGTGGGAGA
CTCTCTCCTTCCCCTTTTTATATGGACGGCAGTCATTTTG
GATTAGGGCTCACCCTACTTCAGTATGACCTCATCTTAAC
CAATTACATCTGCAGTGATCCTGGTTCCAAATAAGTCCCA
TTCTGAGGTACTGGGGATTGGGACTGGGTGTTCATACTTC
AGTGTATGAATAATGAGAAGAGGACACAGTTCAACCCATA
ATATTCCCTCTTCTGAAGTGTCTCGCTAGATATGTATTTT
GTTCATGTATTGTCTCACATTGCATATGGTTTTCTGCCTT
TCCTCTCTTTCTGGATTGTAAGATTTTATTTATTTACTTA
CTTACTTACTTTGAGGTGGAGTCTTGCTGTGTCACCCAGG
CTGGAGTGCAGTGGCTGGATCTCAGCTCACTGCAACCTCT
GCCTCCCAGGTTTGCAGTGATTCTCCCACCTCAGGCTTCC
CAAAGTGCGGGGTTTACAGGTGTGAGCCACCACACCCAGC
CTAGATTGTAAGATATTTAAAGCCTGTGGTTTGTCTTTGT
AAATTCCATAGTGCTAAGCACAGAGGATGGATAGATGTTC
ATTAGAGGTCTTACATTTCTTCACTGTGACTACCTCTTGG
CATCCAGGTTAGGTTATACCTCCAAAGAGCAAGAGGCAGG
ATTTCATTAAAATGGAGGTGAATACAGTTCTTCTATGTAC
CTGTCTGCCTGCAGTGAAATTCATAAGTTTATGTACCATT
GTTGAAGTCAGGACGAAATAATGGGGTTTGAGAGTCAGGT
TGAAAACCCAGGGGCTGAGGAATGCATATGAGAGAGAGAG
AGAGAGAGAGAGAGAGAGAGAGAGAGAGAGAGAGAGAGAG
AGAGAGAGAGAGAGAATGGCTATCACAAAACCAAGGGAGA
CACTGGGTTGATGATGGTAGCATGATATCAGAGCATCAGA
AAGATGCCATAAAAAAGTGAATACAAGAATTACAAGAACA
TTTCAAAACCTAAAGCTAGTGGTATTCAGGAGACAGAGAT
CCTGCCAGAGTTGATGAGATGGTGTAAGCCACAAAACAAT
ACCGAGCACCAGTATCAAAGGGGCAAAATATCCGGCCAAA
GGTCCAGGCAGTGGAAGTAGAATGTCGGAAGCAAGACACA
GATCTGATGATGAGCTAGGTCGTTTCTTTTTCCTGGGGAC
CTTGCCTCTTTGGGAAGGCCAGGAACAGATCTGTAAATTC
AGCCAACCTAGGATCTACTTAGAGAGAGATGAGGAAGCAC
TTAGCTGGAGCGGGGGCTTGCATAGCCTCTGTTAGTCACT
GGCAAGACCTCAGCATAGGAGGCCAACCCTCAGAAGCATT
GCTGTTCATTTAGTTAAAATGATGAGCTAGGTCCGGGCGC
GGTGGCTCACGCCTGTAATCCCAGCACTTTGGGAGGCCGA
GGCGGGTGGATCACGAGGTCAAGAGATCGAGACCATCCTG
GTCAACATGGTGAAACCCTGTCTCTACTAAAAATACAAAA
AATTAGCAGGGCACGGTGGCGTGTGCCTGTAATCCCAGCT
ACTCAGGAGGCCGAGGCAGGAGAATTGCCTGAACCCAGGA
GGCAGAGGTTGCGGTGAGCCGAGATTGCGCCATTGCACTC
CAGCCTGGGTAACGAGCTAAACTCCATCTCAAAAAAAAAA
AAAAAAAAAAATGCTGAGCTATACCATTAGAAAAAATAAG
TCATTTTCCCTTCTCTCAAGATGCTGACAGGTTCCTGGGA
GAAATAAAACACCCTCAAGAAAAAGTAAGCATCCTACAAA
GTAATAACACAATTTACAAAGGAAGTTGGATTAAAAAAAA
AACAATTTTTTAGGCATGGTGAGTTGGCTCATGCCTATAA
TCTCAATACTTTGGGAGGCCAAGGTGGGAGGATCACTTGA
GCCCAGGAGTTTGAGACCAGCCTGAGCAACTTAATGAGAG
CCCATTCTACAAACAAACAAACAAACAAATAAATAAATAA
ATTAGCCAGGACTGGTGGTTTGCACCTATAATCCCAGCTA
CTTGGGAGGCTGAGGTGGGAGGATCACTTCAGCCCAGGAG
ATCACAGCTGTGGTGAGTGGTAATCCTACCACTGCACTCC
AGCCTGGGCAATAGAGTGAGACCCTGTCTCAAAAAAAGAA
AGAAAGAAAGAAAAGAAACTCTATTTTTCATAGTGTCTCC
AGACATTTCTTAAGGGGAATCAGTGTAGTCCAGTTAGAGA
ATTATGCAAATCTATCAAAGAACTAGATTACTTTTTTTTT
TTTTTTGAGACGGAGTGTGGCCTACCACCTAGGCTGGAGT
GCAGTGGCACAATCTTGGCTCACTCTGCCTCCTGTGTTCA
GGTGATTCTCCTGCCTCAGCCTTCCAAGTAGCTGGGACTA
TAGGTGTGCACCACCATGCCAAACTATTTTTTTTTTTTTA
GTAGAAATGGGGCTTGCCATGTTAGCCAGGCTGGTCTTGA
ACCCCTGACATCAAGCCATGCCTCTGCCTTGGGCTCCCAA
AGTGCTGAGATTACAGGCGTGAGCCACTGCGTCTGGCCTA
GATCACTTATTAGCATATGATTTGAGACAGAGCACATGTA
GTTCATCTAACAAATTTAGTAGAACATTTCTTTACAGTGT
AGTACCATTGTAAAAAATGGCATTTGTAATGCCGAGGGGA
GAGTTTTGACATTGTTTCATTCTTTGAGATACAGTGTGTT
CCTAGTGTGATATTTGTTTTACCTTGTTTGGAAACCAGTT
AGTACAACTAACCTTGGTCTCATGGAAACTTAGATCACTG
TTGGTTAACCTGGGGGCCCAGCCATGATCTGTACTGATAA
TTACCTAGTGATGATTGCATTCTAGTACAGTATCTGAATG
TGCAGGGTATCTTTGGATTGCTTTTAACTGAAGAGTCAGT
CTTTTTTTTTTTACTTTGAGATGGAGTCTCACACTGTCAC
CTGGGCTGGAGTGCAGTGGTGCAATCTCAGCTCACTGCAA
TCTCTGCCTCCTAGATTCAAATGATTCTCTCCCCTCAGCC
TCCCTAGTAGCTGGGATTACAAGTGCCTGCCACCACACCT
GGCTAATTTTTTGTATTTTTAGTAGAGATGGGGTTTTACT
ATGTTGGCCAGGCTGGTCTTGAATTCCTGACCTCATGATC
TGCCCACCTCGGCCTCCCAAAGTGCTGGGATTACAGGCGT
GAGCCACTGTGCCCAGTCTAGGACCCAGTCATTTAATGGT
CTGTACTTCTGTGCAGTTTTTAGCTAAGATAATATCACAG
TGTCCTTTTTTTTTTTTTTTTTGAAACAGAGTCTCACTCT
TCGCCCAGGCTGGAGTGCAGTGGTGCGATCTCGGCTCACT
GCAACCTCCACCTTTCAGGTTCAAGCCATTCTCCTGCTTT
AGTGTCCCGAATAGCTGGGACTACAGGCGCCTGCCACCAC
ATCTGGCTAAATTTTTGTATTTTTAGTAGGGACGGGGATT
CACTGTGTTAGCCAGGATGGTCTCGATCTCCTGACCTCAT
GATCTGCCTGCCTCGGCCTCCCAAAGTGCTGGGATTACAG
GCATGAGCCACAGTGTTCAGCCTACCATGGCCTTCTTTAC
AGGCATGGTTGTTCCTTTATTTAAAAAGTAACTTTAAAAA
TTATTGTCCTAAAATCTCATTCTGAATTACTCTTCTGTTG
TTCTGTGTGTGTGCTAGTTTTTTTGAAAGTCAGAATCTTA
CCTTGGGCTTGTTTTGAATCCTCCAGCCAGGAGTACTAGG
AACTTTGGAGTTTACTGATTAACAGCGAATGGTGGGAAAG
TGAAGAATTTACTGGAGCCACATGATTTGGTAGTGTGCTC
AACAGGAACCCTGTGGTTTGAACTGTTACATCCCAGAGGC
AAGATCGAAACAAAACCTCTTTTTAAATGGGGTTAACTTA
GAAGGTGACCATTAAAATGCTGAAAGATACTGTTAGGACA
GCAGTTGTGGGCAAGTAGTGGTGCCCAAAGGAGAGATGCC
GGAAGATGGCTAAGGAGGTGTCACAAGCAGGAGCAGAGAC
TGCAGGTGGGGACCCACAACAAAGACAGCCAGGATCAGGT
CAAAAGCTTGGGCTGTTCAATGAATTTTGATAAAGGTGAC
GTGGAGTTCAACCTGAAACCAGGAAGTGGAAGACCTCCCT
GTGTCCCCTACAACATCTGTCAGCAACGCCTGCCTTTGTG
TTAAGATGAGGCCGGAATGGGGAGCAAACTAAAGAACGGG
GACCAGTTTCCTCTCTTTGTGCCCCAGTTCCCCCTCCTTT
GTATACACCCTCCATCCTGAACAGACTCTGGTTCTCAGCA
CTAACACGGACAGCATTCATCCTGTAGAGAAACAAATATT
GTGCAGGACACAGCCAAAGAATCATCAGAGAGTTGGGAGC
CAAGACCCTGAGGTAGCACTTGCGGAAATCAAGTCTACAT
AAGATAACCTATGCAAATGAGCCTAACAAGGCCAAAATTC
AATTTAACATAGATTGTTTTTTCCCATCATGAGGCAGAAC
TTTGATCGAACAACGAGCAACTTGGTGATATGGTTTGACC
CTCAGATCGTAGTGGCCATGGTCGGCTGTTGAGTGTTCCC
TTCTTTGGGCATTAAAAAAAAAAATCACTAAATACTTTAT
TATCTTATAGAATTTTTGTTGTAAACATATTGGAAGAGCT
GTTTTAGAATTAGCTAGACATTGGTTATTTTCCATTTTAT
GTCACTCTTGTGCACAGGTAGAAAAGGAAATACAAACCAA
TCTAATTGGTTAAGGTATTCCTAAATGTTTTTGCATTCAG
AGGCTCTTTCATCAGTCACCTCTGCCCCCCAACCCTGGCT
TTACTGAAGTATGATTGACAAATAAAAATTGTACACATTT
GGCTGGGCACAGTGGCTCACACCTGTAATCCTAGCACTTT
GGGAAGCCAAGGTGGGTGGATTACCTGAGTTAGGACTTCA
AGACCACCCTGACCAACATGGTGAAACCCCATCTCTCCTA
AAAATGCAGAATTAGCTGGGCATGGTGGTACATGCCTGTA
ATTCCAGCTACTTGGGAGGCTGAGGCAGGAGAATCACTTG
AACTCGGGAGGCAGAGATTGCAGTGAGCTGAGATCACACC
ATTGCACCCCAACCTGGACAACAAGAACAAAAACTTTCAA
AAAAAAATTGTACACATTTAAGGTGTACAATGTGATGTTT
TGATATCTGTATACATTGTGAAGTAATTACCACAATCGAG
CCATTGACATATCTATCACCTTTGTTTTCATGTGGTGTGA
ATGCTTAAGATCTATTTTCCTAGCAAATTTCAAGCATACA
TTTTTCCCCCTTTTTTTAGAGATAGGATCTCACTACATTG
GCCAGGCTGGGTTCAAACTCCTGGGCTCAAGTGATCCTCT
ACCTCAGCCTCCTGAGTAGTGGGGATTACAGATGCATGTC
ACCGTGCTCCACAACACATTATTATTAACCATAGTCACCA
TGTTGTAAAGTAGGTCTCCAGACCTTATTATAACTGAAAG
TTTGTACCTTTTAACCAACATCCCCCAGTCCATGGTAACC
ACCATATACTATTACTCTCTGTTACGGTGAGCTTGACATG
TTTTTAGATTCCACACTAGTGAGATCATGCAGTATTTGTC
TTTCTGGGTCTGGCTTATTTCACTTAGGATAATGTTCTCC
AGGTTCATCAGTGTGGTAGATCCTTGGGCATTTTTAGAAG
TGAGGGTCTGCCTGTGATGATTTCCTGGAAGCTTCTGCCC
TCTGGTGCCCAGCCTGAGAGGTACTGTCACCACCCCTACT
TAGTCTTGCTGCCTTCCTTGATTTACGAATTCAGTGTGAG
AAAATGATAAAAAGTCAGCAGGATGGAGCTGAGTAGTGCA
AATACATAGCAAATTCTATAAAGATTGATGGAAGAGAAAT
TGGGAGAACCTAGTTAAATAGACCCAAAAGCATGCACACA
CCAGTATTCTTTCCTTCCCTTTCTCTCGCCTCCTCCACTT
GTAAGTTTCCTTCCACCCCAGCCTTTCCCCAGGAGAAGGG
GAGTCCTCAAAGTCCCCCTCACTGGTTGTGTCCTTAATCT
CCCTGCTTTCTTCTGCCCTTACTTCCAAGTGGAGAATGTG
TGTTACCAGGTGGGAGCAAAGCAGATCTGGTTGAAGTTCT
CTACAGACTCCAGTAGAAAGCATACCTTCATCTAGGTGGG
CCTATAACCATCATTTATTGTTTTCTAAAATCAGATTTGT
ATGATGAGAAAAATAATGCACACTCATTGCAGCAAAGTAA
GGATTCCCCATTTACTCATTTCTGCACTCAGATGATTATT
TATCTTAGGCTGAGTAGGTTAAGGTAAGAAATTCTGGAAT
GGGAAGGCATCATTGGAGAAGAGGATAATGGAGCTTCTAA
GAGAGTCCAGGTAGGGATCACACACAGACCCTGCTGTCTC
TTCCCTCCTCTGAACACTGCCCCTTGAAGTGCTTAGGTTT
CTCTTCCTTCATTCAGAGCATGTGCCTGATATCACCATGC
ACATTCTCATAGTTCTTTCGGCCTCAGACCTGTGATTGCT
TGGGGATTTGAGCATCACAGACTGGTCTGGGGTGACCTGG
TGGGTTGGGCTGAATGCAGGCGCTGGGGCCACTGCCATGG
CCAAGCCCTGCCCTGGAGAACAGCTGCTCTGGGCCAGCTC
AGATGTACGTGCCTCCCCAGCAGCCTAGGTGCATCTGGTA
TCCTCTTTGACTTCATCTGGCATCTCTGTAACTCGAGGTC
AAGCAGAAAAGAATATTCTGTTGAAATAACAAATCCCTTG
TTATTTTTAAATATGGATAAGTAAAAAATATGAAAACAAA
AATGGTTTATAATCCCACCTCCTAGCTAGCCTTTGTGGAC
ATTTAAAAAATTGTAGGCACAGCCTTAAAATGTGCAAAAC
AGCATGGGAAAGTCCAATTGAAAAGTAAATAGCCCTTCTT
CCCAGCAGTCCTTTGTTTCAAAGATAACCATTACCATTTC
TGAAAAAAAAATTTGTGTACATATATACTTATCTTTTAAA
ATTTGCAGAACATGGATTTTTTTTTCCATATTCATTCTGC
TTTTTTCTTTTTTCACTTCATGTTTCTCAGAGATATTTAT
GCACTGGCACATCTAGATGTAGTTAATACTTCTTAAATAG
AATTCCACTTGTAGGGTAGCATAATTTGTTGAGTTTATTC
CTTACTCATGGATATTCAGGTTTTCGTTTTCTCACTGTAA
CCACATTGCAATGAACATACGCTTATGTCTATCTTGGAAT
ATTTTTGTTGGTGTAATCTACAGGGTAATTTCTTTTTCTG
TTTTTGAGATGGAGTTTTGCTCTTGTTGCCCAGGCTGGAG
TGCAAGTAGCTTGATCTCGGGTCACCGAAACCTCTACCTC
CTGGTTCAAGCGATTCTCTTGCCTCAGCCAACCGAGTAGC
TGGAATTACAGGCATGCGCCACCATGCCTGGCTAGTTTTG
TATTTTTAATAGAGATGGGGTTTCTCCAGGCTGGTCTCGA
ACTCCCAACCACAGGTGATCCACTCACTTTGGCCTCTCAA
AGTGCTAGGATTACAGGCATGAGCCACCGCGCTCAGCCGA
GGGTTACTTCATAGGAGTGAAAGTGCCAAGTCACACAATG
TGGAACTAAACCTTAAAAAGGTATTGGTAGATTTTGTCAA
ATTGCCCTTAAAAAAGATCATACAAGTTTGGCCGGACTCA
GTGGCTCATGCCTGTAATCCCAGCACCTTAGGGGGCCAAG
GTGGGTGGATCACCTGTGGTCAGGAGTTTGAGACCAGCCT
GGCCAACGTGGTGAAACCCTGTCTCTACTAAAAATACAAA
AACTAGCTGGGTGTGGTGGCAGGTGCCTGTAATCCCAGCT
ACTTGAGCGACTGAGGCAGGAGAATTGCTTGAACCTGGAA
GGCTGAGGTTGCAGTGAGCTGAGATCGCGCCATTGCACTC
CAGCCTGGGCAACAGTTTATACTCTCACCACAAAGTGAAC
AAGCTTGAGAATCTTTTTATATGGAAAATGATAGTTAATA
TTTTTCTGTGAATTGTTTATTCATATTCTTTGCTCATTTT
TTTCATTGGATTCAGCATTTACTGATTTGGCTGAGCTTGA
TAAATTAAGAAAAATAGTCTTTGTCTGTCATTGTGTTCAG
TAAATGTTTTCTCCAGTTTGTCCTGTGTATTTTAACTTTG
TGCTTAGATCTTGTTTTTGTTTGATTTGGTTTTTGCCCCA
GCAACATTTTTAACATTTTATATGGCAAATTTGGCAGAGT
GCCTTTAGGCTTTCGGCTTTTCTGTCTTATTTTAAAAGGC
CTTCCCCACTGCAAGCTTATAAATCAATTTATCCATGCTT
TTAATTTATTTTATTTTATTTATTTTTCCATGCTTTTAAT
TTAAAACAACAACCGCAATAGCAGCCGCCGCCACATTGTT
GTTGTTAGGAGAGCCACGTGGTCAGTGCAGAACATTTATG
AAATACGCTTAAGCAAACAGAAGAAAACTGTTATTGTGGA
ATTGCTGGAGATAGTCACTGTGAATATTTTGTCATATTCC
TGCCTTTGATTCTATGCAGCAACTGATGGTATTTTGGTTA
GGTCATGAATTCTACCTGTTAAATATTTGACTCATATTTT
CAAAAAACAGTTTTATTGAGGTACAATTTATATATCATGA
AACGCATCCACTTTAGGTGTATAATTCAATGATTTTTAGT
AAACTTACAGAATTGTGCAATCATCACTACAATCTAATTT
TAGAACATTTATTTCCTTCACCCCAGAAAGATCCCTTGTG
TCCATTTGCAGTCACTGTTCATTCCCTCCTCTCAGGCTGA
GGCAACCAGTAATCTACTTCCTATCTCCATGGATTTGCCT
CTTTGGACCATTTTATATAAATGGAATCATACAAATATGT
AGGCTTTTCTGTGTTTGGCCTCTTTCACTTAATGTAACAA
TTATGTGGTTCATCTGTATTGTAGCTTGTATTAGTACTTC
ATTGTTTTTATTGCTAAATAGTATTTCATTGAAGGATATG
CCACATTTTTGAGTATCATTCATTAGTGGAAGGACATTTG
GATTACGTCCACTTTTCAGCTGTCATGAGTTTTATGCTAG
CTATAAGCGTTTGCCTGGAAGTTTTTTATCTTCTTTTTTT
TTTTTTTGAGATGGAGTCTCTCTCTCTTGCCCAGGCGGGA
GTGCAGTGGCATGATCTCCGCTCACTGCAACCACCGTCTC
CCGGATTCAAGCAATTCTCCCATCTCAGCTTCCTGAGTAG
CTGGGATTACAGGCACGTGCCATCATGCCTGACTAGTTTT
TGTATTTTAGTAGAGATGGGATTTCACCATGTTGGTCAGG
CTGGTCTTGAACTCCTGACCTCAGGTGATCCGCCCATCTC
AGCCTCCCAAAGTGCTAGGATTACAGGTGTGAGCTACCGT
GCCAGGCCATTGCCTACAAGTTTTTATGTGGACATATTTT
CATTTCTTCTGGGTGTGTATCTAGGAATGAAATTTGGGTC
ACATGGTAACTTTATGTTACTGTTTGGTTGTATTTTTGAG
GAGCTGACTGAACCAATCCATATTGAAAACTGTAACTAGG
AAGTGCAGTCAGGAGCCTCCAGAGGAAAACCTCCCCAGAG
GGGCAAGAACTGTGCAGTGTTTAAAGTTAGAGGACTTTTA
ACAGAGCCTAAGGTTACCTTTGGGTCTTGACCTAACAGAA
TGTTAGATGCATTTTCTTTCCCTGCAATATCAGTTGAGGC
GCTAATGGGTAATGGACCACAAATAGAAAAATCAGTGTAA
GACAGAACCCCACATGGACAAAACTTAGAAAGGGACAAGG
ATAAGGAGATGAGAACAGATGTTTATACACATTATGCACA
CTAGCTGAAGGGTAGAAGCTACTCAAGTGTCCACTGACGG
ATGAATGGAAAAACAAGGTGTGGTCTCTCCACACAATGGA
ATCGTATTCCATCCTGACACGTGCTCTAACACGGATGAAC
CTTGAGGATATTATGCTCAGTAGAATAAGCCAGTCACAAA
AGGACAAATACTGGATGAGTCCACTTGTATGAGGTTCCTA
GAACAGTCAGATTCCTAGAGACAGGAAGTACAAATGGTAG
TTGCCAGGAACTGGGGGTCAGCGGTGGGGGAGTTCATGTT
AGGAATTCTGGGTACAGAGTTTCAGTCTGGGAAGATTAAA
ATAATTTTGGAGATGGACTCGTGGTGATAGTTGCATATCA
GTGTGATATAATTAATAAAACAGAACTAAACATTCGAAAA
TGGTAAAAATGCTAAGTTGCCTGTTGTATGTAATACCACA
ATACAAAGTAATTAAAAAGAGGGAGATTCCAGTATAGCAG
GAGGAGGGGTATTTATGCCATGCCCTGTCTCCAGACTCTC
CTCTGCCCCTCCACTCTGCCCATGGCTGGGGAAAGGGCTT
CAATGGAATCGTCCGTGAGCTTGATTTCTGTTTGCTGAAG
TTGGGCGCACATTCAGAATGGGGTTGACAACTTAGGAAAT
GGAGGGGCTAAGAGTCAGGTTCAACACCAGCACTGAGGTC
AAGGGGAGTGCTGTTACCTCTGGAACATCAAGGCCAAGGT
CTCTCAATATTTCCTGTCCCCCAGAGTGGGCCACTCCATG
GGAGAGCTGGCTAGAGCCGTTCGTGAGTGCTGCCTGGGGA
GTCAGTGGGAAGGCTGGAGTCTACAGCAGCATGCAGCCAT
GTGGAGTGGACAGTGGCTAACAGCAGCCTGCGGGGTGGAA
TGTTTTGTTCAAAGCCTGGGAATTAGGTGAGAGGCATCAG
CGATTGGGTAAAGAAAAAAAAAAGCCCATGAAATTGCTTC
ATGGAAGTAAGAGTTTGCTTTCACCATGTGTTAAGCCCAG
AGTGCAGGGAGCCACTCAGCTAAGTAAAATCCATTGCACC
TCTCCAGGAAGGGCCCCAAGCGGCAGCTGGTGGGACAGTG
GACAAGAGGAGAAGATGCCCACATCCTCTTCCCCAAAGCA
GGCAGTCATTAGGCCTCACTTATTTAGCCAAGAAGAGAAG
GACTCTGAATGAGGACTGAGGTGTTTGTTAATATCTTGGA
CTGAACCTGTACAAGTTACTAAACCAATGTTGATTTTATG
ATCTTAACACTGTAGAACCATCCATTATCTAACAGTGAAT
GCCAAAGTCGTGGGATTTGCCCAAGTATCCATCCAGGGAT
AGGGGAAATTATCTCTATAATTATATTTTGAAGACATCAC
ATAAGAATAAACAAACAAATAAAAGACATATATTGATTTT
GCCACCAAACTGATTTAATCAATATACAGATTGTACTCCC
AGTCCTTTTCCCCCTCAGTAGAGCTTTATTTTTTTCCTAC
ATATGAACATTTTTTCTAGTGTCTTCGTAAAGACTTTTAT
TCTTGTCCACATGCTTTAACTTGTTACGGAAATAATGTGG
ACTGAGTCAGAAATCATGGGTTTTAGTCTGTCTTACAGTC
TCAGTCTTCTTTTTTTTACTTTATTTTATTTATTTATTTT
GTTTTTGAGATGGAGTCTTGCTCTGTCACCCAGGCTGCAG
TTCAGTGGTGCGATCTTGGCTCACTGCAACCTCCACCTTC
TGGGTTCAAGTGATTCTCTTACTTCAGCCTCCTCAGTAGC
TGAGATTACAGGTGCCCACCACCACGCCTGGCTAATTTTT
GTATTTTTAGTAGAGACAGGGTTCACCAGGTTGGCCAGGC
TGGTCTCGAACTCCTGACCTCAAGTGATCTGCCTGACTCA
GCCTCCCAAAGTGCTGGGATTACAGGTATGAGCCACTGTG
CCTGGCCTAATTTAATTTTTTATTTTAAGTTCTGGGGTGC
ATGTGCAGGATGTGCAGGTTTGTTACATAGAGAAATGTGT
GCCATGGCAGTTTGCTGCACAGATCATCCCATCACCTAGG
TATTGAGCCCAGCATCCATTAGGTATTTTTCCTAATGCTT
TCCCTTCCCCAGTCTCAGTCTTCTTAACAGGTGGTGGTGG
GGAGAAAGAAATATGTCTCCTGCCATGTGACAATGTTATA
ATTATAAAGACTAATGTACCAGCACTGGGTTATTTATTTG
GGGAGTGAGGGTAAAGGAATAGGTGCTATATTTATACCTT
TAAAAATTATTAAATACTCTTCTATTAATGATTGAGCCTT
CTTTTTTTATTTGCATTGTATGCGAAATAGTCCTTACAAA
ATGAATCACTTAATATGTTGGCACAAATGTAGTCTTTCTT
TTTTTTTTTTTTCCGAGATTGAGCCTTGCTCTGTCACCCA
GGCTGGAGTGTTGTAGTGTGATCACAACTCACTGCAACCT
CTGTCTCCCAGGTTCAAGTAATTCTCCTGCCTCAGCCTCC
TGAGTAGTTGGGACTACAGGCGTGTGCCACCATGTGGTCT
CGATCTCTGACCTTGTGATCCACCTGCCTTGGCCTTCCAA
AGTGCGGAGGTTACAGGTGTGAGCCACCACATCCAGCCCA
AATGCAGTCTTTCTTAGCCAGTGTTCAAATAGAAACCATT
TGGAATTATTTTACTCAAAAAAGGGAGTTACTAGAAGGAT
GCTGGGGAAGGATATCTGGATTCCTGAGGGCGGAGACCCA
GGGAGCAAGAAGCTATTAGGAATTCCCAGGCCTCATCTGC
TTTAGTCTTTTCTTACAAGATTATATCACTGTAGTTTCAG
CCGTACACAGGGATCACAGTTCCATAGTCCCCAAGAGACA
GCTGGGTTAGGGACATATGCCTCTTAATATAGAAGGGCTG
CCAGGCACTCAGCTAATGGGTTTGTGGGGACAGACCTCAG
AGGAAAGGGGTAATTTTGCACTGGATTGACACAAAAGAAG
TGTCTGCTATAAAGCTACAGCAACCTCCCTTATCTATGGG
GGATATGTCTCAACAGTAGATTCCTGAAACCTTAAATACT
ACTGAACCCTAGACATAACTGTTTTTTCCTCTACATACCT
ATGATCAAGTTTAATTTATAAGTTAGGCTCAGTAAGAAAT
TAACAGTAGCTAATAATGAAATAGGAATAATTCTAACAGT
ATACTAGAATAAAAGTTATGTGAATGTGGTCTCTCTCTCT
CAAAATGCTTTGTTACACTATACCAAGGGTAAGCTAAAAC
CATGGACAGTGAAACTGCAGATAATCAGGGACTGTTGTAC
TTGGAAATGAAGCTGTCATGTAAAACATTCCTTCCTGCCC
ACCAAAAACCAACTGTATTAGGCCATTCTTGCATTGCTAT
AAAGAAATACCTGATTCCTCAAGGATCTAGAAATAGAAAT
ACCATTTGACCCAGCAATCCCATTACGGGTATACACCCAA
ATCGTTTTATTATAAAGACACATGCACACATGTTCACAGA
GGCACTGTTTACAATAGCAAAGACCTGGAACCCATCCAGA
TGCCCATCCATGATTGACTGGATAAAGAAAATCTGGCACA
TATACACCATGGAATACTATGCAGCCATTAAAAAGGATGA
GTTCATGTCCTTTGCAGGGACATGGATAAATCTGGAAACG
ATCATTCTCAGCAAACTGACACAAGAACAGAAAACCAAAC
ACCGCTTATTCTCACTCATAGGTGGTTGTTGAACAATGAG
AACACATGGACACAGGGAGGGGAACATCACACACTGGCGT
CTATTGGGGACTAGGGGGCTAGTGGAGGGATAGCAGGATG
TGAGGAGATTGGGGAGGGATAACATTGGAGAAATACCTAA
TGTCGGTGATGGAGAGATGGAGGCAGCAAACCACCATGGC
ATGTGTATACATATGTAGCAATCCTGCAAGAGCTGCACAT
GTACCCTAGAACTTAAAGTATAATAATATACGTATATATA
AAAGAAATAGCTGAGACTGGGTAATTTATAAAGAAAAGAG
GTTTAATTGGCTCACGGTTCTGCAGGCTGCACAGGAAGCG
TAGTACCAGCACCTTCTTGTCTAGGGATTCCTCAGGAAGC
TTTCAATCACGGTGGAAAGGAGGAGCAGACACAGCACACA
GTGAAAGAAGGAGCTAGTTGGAGTAGGAAGATGCCAAACT
TTTCAGTGACCAGATCATGTGTGATCTGAGTGAGAGTCAC
TTATCACCAAGGAGATGGCCCAAGCCATTCATGAGGGATC
TGCCCCTGTGATCCAAACACCTCCTACCATGCCCTGCTTC
CAACATTGGGGATTACATTTCTTTCTTTTTTATTTTTTTT
GAGACGGAGTTTCACTCTTGTTACCCAGGCTGGAGTGCAA
TGGCAGATCTTGGCTCACCGCAACCTCCGCCTCCTGGGTT
CAGGCAATTCTCCTGCCTCAGCCTCCTGAGTAGCTGGGAT
TACAGGCATGCGCCACTGTGCCCTGCTGATTTTTTGTATT
TTTAGTAGAGACGGGGTTTCACCATGTTGACCAGGATGGT
CTCGATCTCTTGACCTCGTGATCCACCCGCCTCGGCCTCC
CAAAGTGCTGGGATTACAGGCGTGAGCAACGGCGCCTGGC
CTGGGGATTACATTTCAACATGAGATTTGGGTGGGGACAA
ATATCCAAACTATCTCACTGACCAACCCCTAACTGTGATC
ACTGCAGATAAACTCCAGTAACAGAAAAAGCAGTCCAATG
AAAGATAGTACAATTTTTCTATCTCTTCTGAGTTCATTAG
AAGAAAACTAGAGTTCACTAGAAGAGACTTTAACTCACTC
ACCACATGTCTCACTCGTGGGTACCTATGAGTGAGAACAT
GTGGTCTAGGTGAGTCAGTCTAAAGTCTTGTATATACTCA
AGAATGTCTTTTCTGTGAGTGTGCTCTATAACATTTAGAG
AAATTATAGAAGGAAATCATAACATCTTTTCTTATGAAAA
CTATTAGGAAAATGGATGTTAGTTGACTGGATCAAATTTG
GTATTTGCAGACTTGATAGATTTGGAACTCTAAAGTAGAA
TCCTATGAGGAGACAGAGAAGTGAACAAAAAAATAAAAAA
TAAAAAACTCTGTGTCCTAGATGACTCCATGAAATGTTAA
GTCAAACACTATGGTATACCGTATTTATCTGAAGAGAGAA
ACACGCAGAAGCCTAGCTGGTTTTTTGAGGGAAGAACTAT
ATGTATACAAATGAATATTTGTATACAAACCATTTAGTAG
GAGAATTGTCCTATTGTGCCTTTAGCCACATCTCATTTAA
AATTTTGAGTGAAGAAAGTTCTAGAGCCTGTAGTGAAAAC
ATTTATTCAAATGTAAACTCATTTATTCAAATACATTTTA
TCTAGAAATATTTTATTTCTACCCTTTCCTTACACCCAGC
ACCTTCTCAAGGAACTCTCTCATACAGTATTTTGGGATCT
TAAACCAACTACTGACCACGACTCTTAGTTGCATAGAGAC
CTCTTGTTCTAATGCATTTGCTTGTTGTGGAGCTTAAAGT
TTATTATTTAGTAATCAAAGATAGATATGGGTTCAGGATC
CTGCAGAAATTAAACAGAGGTTCTTGAAAAACTTGAGTGC
ATCCTGCTTATCTTTTCATTTCTCCTTTTGCTGGGTTTTC
ACTGACATCTGTATCGGAAAAATGCAGCTATGTTTTCCTC
TTGTATTCTCAAAGGCAAGTACTGAGTAGCCCAAATTCAC
CGTTTGACAGGAAGCAGAGAGTGTGATCACTGTGGGCAGA
TCTAATACCAATGGAAAAGAGCTGATGTATATGATCTCTG
GGATTTCTGGAAGTCTTACAGAGCTGTTTTATATTGTAAG
AGCAGCCAAAGACAGCTTTACTAAGCAACATTTAACAGAG
TAGTAAAATGCATTTCAGACCAGGAGGAATTCAGCCATGC
TGGAATGCGGTGCCTGCCATATTGAAGGGCAAATCACACT
CAGAATAAGGCCCGCAAAGTTTATTTCACCTACTATGTTT
GGGACTTCGCCAAACCACAGCTTTAACAGTGACATAGACA
TATAAATATATAATGTACATGAACAAAATGACCAGTAAAC
TTCGACATCTGGTTTTTATCTTAAGTCTGTTTCTTTGTCT
TGTCACTGTGGAAAAAACCCCGGAAAAGTCTTGAAAGCTA
ATTAGCTCCAAATTTACTTTAGGAATGAAGGGCCAAAGAG
TTTTGATGACAAATTTTTCTTTGTTGCAGCTGCCAAGCTG
GTCTCTGACCCCTCAATTTAATGGAGGTGATTATTTATTT
GGACATAATTCCTTTGTTTCTTTCAATACAGAACTCTCTT
TCCTGGAATAGGCACCTGGCTTCTAATTTCCATTTGCAAA
GAATTTGCTGTCTTAAACAAGCTTTAAAATACTGTACTAA
GCATCTCTTTCAATATGTTTCTTTATGAAACTGATTTATA
GGCTTTATCAGAGGGAATGTATAATGATGATATGCAGTTT
TTTGAGTTTATGTTTTCCTTCAAATTAAAAAATGTTCTTT
TAAAATGAATTTCTCACCCAGTTTACATATTCTTTGTGAG
TGTGCATGCACACTCACACACACGTTCTCTACATTCTGGT
CTTTTTCATTGTATTTATGAATATGTTATTTTGGCGTAGG
TGTAAATTAAAGTTATTAATTTCAGGTTATCAGTGATTGT
CTATTATTTTGAAAGACCAAAATTTGACTTAATTCCACTT
CACTTTATCATAATCACAAAGCTTCTGGTGGCCTATCTTG
TACTTTTAAAGCAGTCGAATAGCTTTTTTATGAACATGAG
TCTATATGTATCATATGTATGCAAATGTATATATACATGC
ATATTTGAGAAATATATATAATATGGCATACATATGAAAG
CACCACTGAATCAAACACATTGTATACATTTCTCTTTATT
TTAGAGCAAAAAGCTTTTGGGGAAAATGTATAGGCTTAAG
TTAAAGGTTTGGGAACTCAGTGGTTATACAGTTCCTGGTC
TAACGATGTCAGTGTCAGCCCTCCAGCCTCCAGCGTAATG
GGAAAGGTATGGAGAACCCCTTAGCTCTCTTCTCAACAGA
ACTTGTCTCCTCTTCCTCCTCTGCACACTGTGAGACTGTA
GGATTTAGAATGCTGTGTCTGTGAATCAGCCAGGAAACAG
ATCTCTTTGCTGGGCCTAATCAACCTCTGCTGCCCTTTGT
CTTTACAGAGGTCCTGGGATTGCAGGTTCTGGACCTAACC
CAAGGAAGCTCAGTTTTTCCTTGCCAAAATCTACACAAAT
AACAACCAGAAGAGGAGCACTTTTCCTTTTTTTTTTTAAG
AGCACAAATTTAAGTGTCACTCATTCTCCCATGTAAACTT
TGGCATAAATAGCTGATTTTATCCTTGGGGTAGCATATTC
TATCCTACGACTGACTGCCAAAAGAACCTGGACTCTGCCA
TGGTAAATAAGTCCTTCATCTTGCCCAAGAAGGACATTTA
TGTGATTATAAATGCCTGCATTTTATTACAGGCTTAAAAT
TTGAAGCAAAATGTAAACATTGTGGTTAGCATAGTTGGGA
GTAAATTTATATCGTTAATGGTTTCAAAACAAAAATCAGC
TTTACTTAGTAAAGAAAGCTTTAATAATTCCATTGAAAAT
AAATGTTACTGCTATGACAACCGTAAAACAAAGAAAATAA
ACAAAAGATAACCATAGCATGAAACCGCATCATATTTGTA
GGTGCCGTGGGCTGAGATTGAATCCTTAGTAATTCTTAGG
AAAACACAGGGCTTCAGTCAGTTTCTGGATCTTACTATTG
GCACACTGTTATGAAGACATTATTTTGCTTAGTCTGCTTG
TCTTTTAGTGAACTTAGTTATATTCATGTTTATAACAACT
TATAAACTTATTATTCGTAACTCATTTTTTTCATAGTCCT
CAAAATGATTTTAAGGATAATGATCTAGTAAACTAATATG
TTATAATTAACTATTAATTTTTGGCCATGTAGATTTATAG
TTTCAGTTTTGTAGGTTTTGTCCCTATTGAAATATTTTCT
TAGGATAAATTCCTAAAAATAAAATTCTTGTGTTAAGGGA
TTATTGATATTTCTTTTTCTTTTTTTTTTTTGAGACGAAG
TCTGGCTCTACTGCCCAGGCTGGAGTGCAGTATTGCTGAC
TCATCACAACCTTCGCCTCCGGGGTTCAAGTGATTCTCTT
GCCTCAGCCTCCCAAGTAGCTGGGATTACAGGGGCCCGCC
ACCCCAGCTAGCTAATTTTTGTATTTTTAGTAGAGACAAG
TTTACCATGTTGGCCAGACTGGTCTTGAACTCCTGACCTC
AGGCAGTCACCCCATTTCAGCCTCCCAAAGTGCTGGAATT
ACAGGTGCGAGCCACCACACCCAGCCTATTTATTTTTCTT
ATTTGAACATTTTCTTCCTTTGACTTGTTTGCTTGTGTTT
GTTTTCAGTTTTTAGAATCACAAAATATTTTGGACATAGA
GAAAAATATACAGAAGGCTCTTATTTTATTTATCTTTAAG
AACTTTCCCCCTGTTGTTTAGGCACTTGAAATTAGTGCCT
AATCTGAAAGACCAAATTTCAAATTTGAAATACCAAAATT
TGACTTAATTCCACTCACAAAACTTCTGGTGGGCTATCTC
ATCCTTTTAAAGAAGTCAAATAGCTTTTATATAAATATGA
ATATATATTATATGTATGCAAATGCATATATACATACATA
TTTGAGAAATATATATAATACATATGGCATATTTATGAAA
GCACCACTGAATCAAACACATTATATACATTTCTCTTTAT
TTTAGAGCAAAAAGCTCAAGAAACATCTAATGAATGAAAA
GATGCTATGTGCTTTAGAAATGTGGTTTTCAGATCAAGTC
AAATCAATGAGTCTTTATTGAGCATATATTATGTACAACA
ACACAGACCAAAGCACAAAGAAATTCTGGAAATTTTGACT
TAATGAGTTAATTCAGTCTCCACCAGCGCAGAGGCTGCTG
TTCGCTCTTTTCCTTCTTGGGTGACAGGCGGGTGTGCATC
ACAGCTGCTCTGGAGGAAGAGCTAGCCGTCTCTTCTCGCT
GTCACCGTAGGACTGCTGTGTGTATAGGTGTGTGCGTGTG
CCCACATTATCTGAAGCAAGATGTATTTGTCTTTGTTAAC
CTTTGACTTTTGAAGATCTTCCTTCTTCATCAGTCCTACT
GGCCACAAGGTGAGAGTTTGGTTACCTCATCTCCATTTGT
GTACAGTCTAAAATGGCTACAGGGCAGCCTGAGCAAAGGG
GTTGGAGGAGAAGATGGTGGATATTTCAGGAGAAGACCCT
GAAGAAATCCCTTCTCCCATGAACTTCTCCCTAGAGGAGA
AAAGTCACGGGGAGCAATTGAGACAGCTTTACCCAATAAA
ACAGTTTTTAGTCGACTTCTACCACCTAGTGGCCGTTTCT
GAGAAGCTCCTTTCCCCTTTATTTTTAAAAGTATTTTGAC
ATATGCAAAGGCATTTGTATCTGTCAAATCCATGTTTTCT
TTAAAAATGTCAAGATCAAAATAACACAGTGGAACAAAGA
GAGGTAATCATTGCAAGAACTAAAACCCAGAGATGCTTAA
AGATGGCTCTTGGGGCAACCACTTATATTTTAGTTTTTTT
CTCTTCAGTCCTATTTGAGTTTTTAAAATCCTGTTTGAAT
TTTTATTGTCACATATGTATGCTACTTTTATAATATATAT
TTTAGGTTTTTAAATTTATAAAAGTCATTTAAAAATATAA
ATAGGGTCAGGAATGGTGGTTCATGCCTGTAATCCCAGCA
CTTTGGGAGGCCAAAGTGGGTGGATCACTTGAAGTCAGGA
GTTTGAGACCAGCCTGGCTAACATGGTGAAATCCCATCTC
TACTAAAAATACAAAGAAATTATTTTTTTGTATGGTGGCA
CGTGCCTGTAATCCCAGCTATTTAGGAGGTTGAGGCAGGA
GAATCCCTTGAACCTGGGAGGTAGAGGTTGCAGTGAGCTG
AGATCACACCCCTACACTCCAGTCTGGGCAAGAGAGAGAG
ACTCCATCTCAAAAAAGAAAAAGAAAAAGAAAAAAATATA
TATGTATGTTTTGAGGTGGGCTAATTTCTGGCAATTAGGG
TAAAAGCAGTATTAAATATGAATGTGAAAAGAGTTTAAAA
GAAAAAATTTTAAATGATTGCTTTTCAGATAATTTTAAAT
AACATGGGGACTAAACATTACTTAAACATTTACTTCATTT
GTTTCTTCTTCACCAAATCAAACGGTTTCCATTTCTCAGG
TTGTTTTCATTCATTTACCAATATGCAAACATAGTTTTTA
TTTAATATATAACAGTCCATCCAGATTTCCTGACATGGAA
TCTTAAAACACTTCATTATGGAAACATCACATCTGCAAAG
GGGGCATGAGTGAAATCAGTAGAATTTTCTTTGCTTGTGA
TCTCTGTTGCCAGAAGGGCAAGTGGCTTTTGTCAAATGAA
TTGTGTTTTGTTGAAACAGTGTAGCCGATACTCAGAAGCC
TGGAGCGAACCTTCTGGTACAGCAGAGGGCCCTTCTGTTG
TATAAGTTTTATAGTGGCACAGACTGCATTCTTAGCTCTG
ACACAGTCTTTGTGATTTTGGACAAAAACTAGGCTTTCAG
ACTTGATTCCTTGGTGTATTGGTTTGCTAGGACTGCCACA
GCGAAGTACTGCAGACTGTGGCTTAAACAGCAGAAATTTA
TTATCTCACAGTTCTGGGCTGGTTTCCTCTGAGGCCTCTT
CTCTTGGCTTCAGGCAACTGCTGTCTTGCTGTGCCCTCAC
GTGGTCACCCCTTAGTGTCTGTCTGTGTCCTCATCTCTTC
TTCTAATATGGACATCAATTATTTTAGATTAGGGTCCACC
CTTAATGACCTCATTTTAACCCAATTACCTCCTTAAAGAT
CCTATCTATAAACACAGTCACAATCAGAGGCACTGGGGCT
TAGGGCTTCAGCGCTTGAATTTTGGGGAATCACAACTCAG
CTTATAGTGCCTGGCTTGGGAGTATGGCTAATAATTTCAT
CTGGCAGAATTGTGCAGTTTTGAGATCATGTTTAGAAAAC
TCCTGGCTTGATGCTGAGGGACAGAGTAGATGCTCAATTA
ACAAGCTGTTATTCCTACATATGTTTGGGTTTTGAATATC
AGACTTTCTTAAAGTGAGGAGCCCCTATAACAGAATCCAG
GGATTTAAAAAATATTGGATCAAAATGCCATTTCGTCAGC
TAGGATCTAACTGAATGACACTAATCTATCTCATTGCATC
TTCCCCTGGCCTCAATGCTGCACCAAGACACTGCACGTAC
TAAATGCTTCACTTTCAGGAATGCTTCTTAATTGTCCTGT
CTGGGTCCAGTTATTCCAGCTCACCCGGGAGGCAGTAAGC
CGTCCCAAGCACCATGGTTAGGACCATAGGTCCTGGAGTC
CCAAGATGTCCAGCTCCATTGCTTACATTCTAGACATAGG
CATGGTATTTAACCTCTTTGAAGCTTCAGTTTCCACATTT
GTGAAATGGAAGTAATTGCATTGGTACTAAATCTGTAGCA
TTCTTGTGAGAACCGCATAAAATGGTCCAAGTAAAGCCCT
TGGTATAATGGTAACAGACAATAGTTAAGCTCTTAATTTT
TAAAAATGTTAAAATTTTTTTTGAGACAGGGTCTCACTCT
GTTTTCTAGGTGGGAGTGCAATGGTGCTGTCACAGCTCAC
TGTAGCCTCAAACTCCTGGGCTCAAGTGATCTTCCCATCT
CGGCCTCCCGAGTAGCTGGGACTACAGGTGCCAGCACCAT
ATCTGACTAATTTTGTTGACTTTTATTTTTTTCAGAGTCT
CATTATGTTGCCCAGGGTGGTCTCAAACTCCTGGCTCAAG
TGATCCTCCCGCCTCCTCTTGGTTTCCCAAAGTGCGGGGA
TTACAGTATAAGTCACCAGGTCTGACTGGTAAACTCATTA
CTGTTGGCTTTTATTATGATTTTTATTTGCCTCCCAGTGC
CTAGGTATCTAATTATAAGAGGAATGCCCTTTCAGAATGC
CTGTCATAGTATTGCAGTTAGCGGGGCTAGTTCCATTGCA
TTCCTGAGAAGTGACACTTGGGAGGCTGATATCTCTCCTA
CATCCTGCCGTTACCCCATAAAGGAGCACAGTGGGGCTTA
ACTCCCAGCCTACACACCTGCCCCTCTTCCTCAGCTTGGG
CTTATCTTTCCCTTAAGGGCTTTTTCCTCCCTCTGTTTAC
CCCAGTGGTAACTACTCTCTCTCTCTCTCTCTCTCTCTCT
CTCTCTCTCTTTTTGAGATGGAGTCTCACTCAGTCACTAG
GCTGGAGTGCAGTGGCACGATCTCGGCTCACTGCAGCTTC
TGCTACTGGTTTCAAGCGATTCTCCTGCCTCATCCTCCCT
AGTAGCTGGGATTACAGGTGCATGCCACGACGCCTGGCTA
ATTTTTGTAATTTTAGTAGAGACGGGGCTTCACCGTGTTA
GCCAGGCTGGTCTTGAACTCCTGATCTCAAGTGACACAAC
TGCCTTGGCCTCCCAAAGTGCTGGGATTGCAGGCATTAGC
CACTGCATCTGACCGCATATGAATTTTAAAGTAGTTCTTT
TTTTTCCAGTTCTGTGAATAATGTCATTGATAGTTTGATA
AGAATGGCATTGAATCTGTACATTGCTTTGGATGGTATGG
CCATTTTAATGATATTGATGTTTACTATTTATGAGCATGG
GATGCTTTTCCATTTGTTTGTGTCTTCTCTGATTTATTTG
AGCAGTGTTGGAGATCTCTCTCCTCCCTGGTTAGCTGTAT
ACCTAGGTATTTTATTTTTTTTTGGTGGCAATTGGGAATG
GGCTTGCTTTTCGGATTTGGGCTCTCAGCTTTACTGTTGT
TGGTTTATAGGAATGCCATTGATTTTCATACATTGATTTT
TGTATCCTGAAACTTTGCTGAAGTTGTTCATCAGCTGAAG
GAGCTTTTGGGCTGAGACTCTCTGCCTAGTTATAATCATG
TTACAGTATCTGAAAGAACTTTTTCTTGGTCGGGTGCGGT
GGCTCACGCCTGTAATCTCAGCACTCTGGGAGGCCGACAT
AGGCGGATCACCTGAGGTCAGGAGGTTGGGACCAGCCTGG
CCAGCATGGTGAAACCCCGTCTCTGCCAAAAAAAAAAAAA
AAAATGCAAAAATTAGCTGGGTGTGGTGGCGGGTGACTGT
AATCCCAGCTACTCAGGAGACTGAGGCAGGAGAATCGCCT
GAACCTGGGAGGTAGAGGTTCCAGTGAACAGAGATCATGC
CACTGCACTACAGCCTGGGTGACAAGAATGAAACTCTGCC
TAAAACAAACAAAAAAACCCTTCTCTTTCTCTTTCTTTCC
GTTGACAATTTCTCCCCATGCTCTCCCTCCCTTCTCTGCA
AAACTTCTTGAAAGAGTAGGCAGTATGCTGGACATTTGCT
TCTGCGCCATTCACCTCCTCCTTAGCACTTTATCACCTTT
TCATCCTGCTCTTGGAGTTCTACCTGAAACAGCTCCCTTG
AAGTCATTCTTCTCTTTTGCCTTGCTACTTGCTCTGTCTT
TGAAGTTCTTATTGCCCAATATCTCCCCCCACTTTGTATT
ATTATTTGAGACAGAGTCTCTGTCATCCAGGCTGGAGTGC
AGTGGCATGATCTTGGCTCACTGCAGCCTCTGCCTCCCAG
GTTCAAGCGATTCTCCTGCATGAGCCCCCTGGGTAGCTGG
GATTACAGGTGCCCACCATAACGCCTGGCTAATTTTTGTA
TATTTAGTAGAGATGGGGTTTCACCATCTTGAGCAAGCTG
GTCTTGAACTCCTGGCCTCAGGTAATCCATCTGCCTTGGC
CTCCCAAAGTGCTGGGATTACAGGTGTGAGCCACCGCCCC
CCTCCCCCCTTTTTCTGAGACAGAGTCTGGCTCTTTTGCC
CAGGCTGGAGTGCAGTGGCGGGATCACAGCTGACTGCAGC
CTTAACCTCCTGGGTTCGAGCAATTCTCCCATCTTAGCCT
ACTGAGTAGCTGAGACCACAGATACATGCCACTGAGCCAG
GCTAATTTTTATTTTTATTTTTTGTAGAGATGGGGTCTCC
CTGCATTGTCCAGGTTGTTCTTGAACTCTGGGCCTCAAGC
AGTCCTCCTGCCTTAGCCTCTCAAAGGCACTGTGGCCAGT
CCCACATCTCCTTTTTGAAACTATTTTTGTCTGGTTTTCA
TGACTTTGCTCTGGATCGTCATAGGGCAAGTAAACGTCAG
CAGATGTCTCTACGTCTCCAACTTGGTACTACACGCTGGC
AGGACCTGGGACATGAACACAGCTTAGACACAGGGGCAAG
CTGGTGTGAAGAGAGGAACCGGCAAAACTGGAGCCAGGGG
CCTGACTGGGAAGACTTCTGGGAGTGCTGCCTTCCCTCTG
TTCCACTTCTCTTCCCATCTCTTACATCTTTTTCTTGCTT
CCCTGATCCCACTCCTTAAAGGTGGGAGGACCCAAGTTTC
AGTTTTCTGTTCTCTTTCTACCGTCTCATCCCTCCTAATG
CTTCAGTGATCATATCTACACAGATAACTGTCTCTTGACC
TTTCTCCTGACCATCAACCCATCATCTCGTATGACTTGCC
AGGGCCATGGTCAGCCGCATCTCAGACTTAAGTTTAGGAG
TGCCATTATTTCTTCACACTGTCTTGCACCATGGTCCTTC
CCTCTCAATTCCTTCCACTCCATCTCCCTTCCACTTTCCC
ACCACCTCTCTTCCAATTCTGCATCCTTCCCAACCCCTGT
CTGTGCTCCTCATCCTGCTGCCTCTCTTTTCCCTCAGGGT
CATCCTTTCCCCAGAGCCTGCTTGGTGCATATTCCGTGCT
GCTTTCAAATCTTTAATGGCTCCTTCTTGGTGATGAGATA
AAAGCTCAAGCCCTTAGTTAGTCTGGCATTAAAGGCCCTT
CACAACCTGGCCTTAACCTTCATCTCTGAAGTTGCCTCCT
CTGGATTCTCACCAAGGTGAGCTGTGAGCTGCAGGCTGGG
AGTTCTGTTAGACAGGCTGTGTGGTTTGACTCTCAAGTCT
CCTCTTGCCGGGGAGACGCTCCGTGTTTTCTCTTCTCTTT
CACAACGACCACCTGAGCCCATAGTGGTTTCCTGCCTCCT
CCAAAGTTCTAAATAACTTTTAAAAGTGTGTCTCTGTGTA
TTCCCCAAAGAACCAGGACCCCATGCAGACAGAACCTGTA
TCTTACTTGGGTGAAGGAAGTTTGTTGGGCAGTCCAACCT
CGTTGGATGCACTGCCAGTTACCATACTTGTGGGCAACTC
TGCATCTCAGTTTCTTTGATTTATTATAAAACTGGAATGA
TTCCTTCCTGCTTCCCAAATGTTGGTTGTAATAATTAAAA
GAGCAAATGGATGAGAAAATGCTTTGAAACTCTAATAATC
AGCAATGTCAGATACTGTTATTTTCCTTTCCGATCCCTGA
CTGTCTGTCTGTCCATATCCCTCTGTCTTACTATGAACAA
TCAAGTGTAAACCAGACTTCTTAGCTTTAAATTTTGCCTG
GAAAGAGCAATTGCAAAGGACTATCAGTCCTTAAGCCTCA
GGACATAAGATTACCAGCTGGGCACAGTGAGCTGGGCTCC
TTCTGCCAGGCTGCTCAGATGATGGGTACCCGGAGGAGCA
GGTACTTACCATCTGTCAAGGCATCTGGCTCATGCTCAAG
AACGCAGCTCAGTTTCTCTGCTGGCAACACACACCTGACC
CAAGGTGTGAAGCTCAGGATCTCAGACATGCGTGATCCAG
GATGATTTGCTTTCCTATATGGACCTGTGAGAACACTTTC
GCATTATGCATTTTCTATGACTATCATGGCCACCAGTGGA
ATGCAGATTTTATTGTCTCTGCTCACTCCATTTGCCACCA
CTGCCAAATGACTGATGCTGCTGAGGGCTTTTCCCAAACT
GGCAGGCATGTTCTCCTTTATCACCTGTCTCATGTGCGCT
TCATTTCCTCTTCTCTGTTTCTCCAAGGTTAGGATTAAAA
ATAACACATGTATTTATTTACAACTTTATTTAGATACATA
CAATGCTGGATGGCATGCAAGCCAATTTCATAGGCTTACT
CTTAGCTGGTCTTTATTGCTGTGAAGTTCGCAGCTCTAAA
TTTTAAAATGTGAGGAATTGCAGGAAGTGGAAGAAAGAAT
TGCGCCTGGGATCCTGAACCATGTCACTGCAGACCTTCTT
ACCTCCTGCCTTATCACATATCCTCTGCTACATGTGAGCC
AGTCTCATCTATTCAAGTAGCCTGTTATTTTGTTGAATGG
ATAGACTTTAGTTTTTCTTTTTGGCGAGACAGAGTCTCTC
TGTGTTGCCTAGGCTGGTCTCCTGGACACAAGTGATACTC
TTGCCTTGGCCTCCCAAAGTGCAGGGATTACAGACGTGAG
CCACTGTGCCCAACCAATAGATTACTTTTTAAAGTAGTTT
TAGGTTTGCAGAAAAACTGAACTGAAAGTACAGAGTTCCC
GTATACTCCCTCCTCCTCCCCACAGCTTCCTCTGTTATTA
ACATCTTGCATTGGGTTGCACATTTGTTACAGCTGATGAG
CCAATATTGATACATGACTATAAACTGAGGCCCATAGTTT
ACATTAGGGTTCACTCTTTGTGTTGTATATTCAATGGGTT
TTGCCAAATGTATCATGTCATGTATTCACCGTTACAGTAT
CCTGCTGAATGATTTCATTGCCCTAATAATCCCCTGTGCT
CTATTTACCCCTTTTCCTTTCTCTTTGCCGCCAAGCAGCC
GGCTAATTTTTGCATCCCCCACAGTGCCTAGCACTGCTTG
TGTATCCGGGAGGTGCTAATTACATGCATAGGTTGGTTGA
TGGCAACAGCACCCAATGAGATGAAACCATGGGTTTAATG
TCTACGTAGATATCAATACATAGTCTTGGTGTGCTCTGGC
AGTGCTTCTGGAACCATTATCTCTAATGGGATGTTCCCTG
TCAGCTTTTTACGAGCAGGAAGGTGGAAAGCCTTTGGATT
AGAACAAAATCTTCTCAATGAGTGAAGTGCTTTAGTCAGC
GTCTCCTGGGACGGGCTGTGGTTCGATCATGGTGTGTGGC
TTTGCTGCTTTGAGGGCACTAGGGGCAAACCAGTCAGATG
AGCTTCTGGCATTGACCTTGTGAAGGAGGGGCAGCTGGAA
CTGTGGATGAGTGCACATTTCACTGGGCAAGGGCTTTTGC
AAGAGCCTAAAAGGCTCTCACTGCTGTTAGTTCCCCAATA
GTGCTGGGTCAGTCAGTGTCATATCCTGGAAGACAGATAA
CCAAAATAGATAATTTTGATTGTTAGGGAGAATGACTTCC
TTCGAAGAATGAATGGGGAAAAATGCCTTTCTGACAAGAT
GGTAAAACCTCTTTATGCAAACTTCGACTTAACTATCTTA
TTTCTCAGTTGGGGTAGTGAAATGGATAACAGCAGAATAG
GGGAATGGAAGATAGAAAATAGCAGTGATGGAGGATTGCT
ACATATGAAGCAGCTGTTCAAATGTATTATGTCATTAGAG
TCAGTTCTTGCATATATGCCTGCATGGAAGGAATTTTGCA
CAGATAACTTTTTGAGTGTCTACTTGGCTTTAGAATTCAC
ATTCAGTTGTTTTGATAGAGGAGGTGGGCAGCTGCAGATT
GGCCTTTCCAATTCCATGTGAACCAGGCTGATGATAAAGT
TGGCTGTCATCACTAAGCAAAGCTCAGCAGATGGGTGCTG
GAAGATGACTTGCAAGCAAGATACCTTTGGTGGATGATAC
GGTTTGGCTGTGTCCCCACCCAAAGCTCACCTTGAATTAT
AGTTCCAATAATTCCCATATGTGGTGGGAGGGACCTGGTG
GGAGGTAATTGAATCATGGAGGTGGTTACCTCCATGCTAT
TCTCGTGATAATGAGTGAGTTCTCATGAGATCGGATGCTT
TTATAAGGGGTTTTCCCCTCTTCGCTCTGCAATTCCTCTT
CCTGCCACCATGTGAAGAATGTGTTTGCTTCCCCTTCCAC
CATAATCATAAGTTTCCTGAGGCCTCCCCAGTCATGCTGA
ATGGAGTCAATTAAACCTCTTTCCTTTATAAATTACCCAC
TCTTAGGAATGTCTTTATTAGCAGCGTGAGAACTGACTAA
TACAATGGAACTGTAAACTATTTCCAGTGGTCATCACTGG
TCTTCAGTCTCTGTTCGTGGCATCAGGGATGTGTTCTCAT
CCTCTTCTACACCCTTGCTGGAGCCTCCTCACGTGAGTGG
CCTCCAGGAAGAGGCGACTGCCAGTCAAATTTTATATTGA
AAGCTTCAAAACCCAGAGGCTAAATAGATCCCCAGAGATT
AAAATAGATAGTTGCTCAATATTGCCTCAAGATTTTAATG
TATTTTCAGACCCCTAACTTTCCTTATGTACCACGTATAC
ATACACTTCAGTTCAAACGCTGGCTGTTTAGAAGGCTGGT
TGAGCTGTAATGACTCATTGGTTTTTGAGAAAGCACAAAA
AGCTGACTGGAGTCAGAGCGAAAGAAGTCGTGGTTGCCTT
TTCTCAATAGGCTCTGGGTGAAGGGAAGTGGTAATCATAT
CCTCAGAGGTTTGGGCCAGAGACTTGGAGATGCCAACCCA
TCATGAAGAGAAGGGCCATGTAACAAAAGCCTTCAAAACC
CAACCAAGATGATCAAAGTAAAAATCCCTTAGCCATCCTC
CCACCCCTGTGCATCAGAGCTGAGCCTCAGACACTGAAGG
AAGGCACCCTGGAATCAGGTGACTCCCCATGGTCAGTTCC
CCACACCAGTGGGCTCCATGCTCTGATTGTTCACACATTA
ATAAAAAGAATATGTCTCTTTAGTACATTCATATTTCTTT
TAAAATAAGTTATATACATTATTTTAAATTGTAAAAATCC
AAAAATCCAAAACATTTAAAAGAGAATGAAATAAACAGTA
TGTTTTAAATAATCAAAGGAAACCCCATGGTATATAACAG
TTAGATTTAGGCTTGGGTTTATATAAGAGAAAACAACTAA
CAGTGGCATAAACAAGGTAACAGTTTTTTCTCTGTACAAT
AAAGGAAATCTAAAGGAAGGCAATCAAGGGGGGATATGGA
AACTCCACAAAGTTGTCATGGAACCAGACTAATTCCAGCT
ATCTTCTTTGCCATTCCTAAGCTGTGGCTTTTGTCTTCAA
GGTTCAAGATGGCGTCTGGAGCTCCAGCCATTGTATCCAT
AGTCCAAGATGCCTAATGAATGAAAGAAGAGTTTCCCCTT
CCTCTTTAAGATTTCTTTAAGTTCCATAAAACATTTTGAT
ACCAGATTGGAAGTCTTTTAACCTTCTGATTCTAACCTAG
AGCAAGGAAATCCCCCAAGGAGCACTCTACCCTGTGAAAT
CTTCTCTTCCCCACGTTGTCATGATTCTGCCCTCATGTGC
TCTGACTATTGCCAAGCCTTGGATTTCACTTCTGGAAAAA
TGCCTTGCTCAATATTAGAACCAGTTTAGTTAGGATTTGG
GGGAGGTGGCATGATTGAAGAACGTGAGTGTCGTTGACGA
CAGTGTTGTCGGTAACAGTAGCTCCAGTTCCGCAACTTAC
GATCTGAGCCATCATGTGGCCACTCATGTAACAGGCTTTC
AGAACTGAGAGAACTTTGGTAGACCAATCAAGATGAGATA
GGTTATCCTGTGGCAACAAAGACACCTACATCTCATAGCT
TCATTCAACCTATGCCTCCTTTTCTCTCGTTCATGTTTTA
TGTTCTATGGAAGTTTACAGGTGAGATCTTACTTATAGAG
GCCCTCCGGACTGAGACTGACAGAAGCTCCATCTGAAGAC
TTACTTTTACTACTATAGAGGCAGAAAAAGAGCAATGAGT
CAAGCATTGGCTTCTAAAGTGTCCTCCCAGATGTGAAGCA
TATCTCCCCCAATCATATCTCCTCTGCTCACATTTCACTG
ACCAAAGCCAGCCACATGGCCATCCCCAGCTTCAAAGAGG
TTGGGAAGGCATTCCCACTGTGTGCCTGGGTGCCAGCAAC
TCAGAAATATTTGGTGAATGCCTCTGTGACTACTAGTACT
TTAATTCTCATGCCTTTGTTCCAGTTTTGTCCTCTGAAAG
GCCAAATCTGAAATTCAAAATCTTACAAACAGGTTTATAC
TTGAAAATGGGTAAATATTCTCATAACATAAAGCTTAATC
ATATTTATGGGATTATTATTGCAAACTCTGTGCATCACAC
CTAAAAGTGGAGCTCTCTGGATTCCTCAGCTCAGAAGCTG
TCTCATTAGTTGGTCCCTAAGACCACAGTTGGAGACTGGT
CCTACCTACTAAGGAAGTTTCACTGGCCAGGGCAAAATAA
AAAAGAAAGAAAAAACCAGGATAAATGAGCTTTTCAGAAA
GCAAAATTCACTCATTTTAAGGAAGTGTCCTAGCTTCTAT
CACATATTTATTGTTTTTTTTTTTTGAGGTTAAAAAAGGC
TTTTCTTTATGAAATGGTGGTGATGGTAGTTGGTAGAAGT
TTTTTTTTTTTTTTTTTTTTTTTAAAAGACAAATAAATTT
ACGGCTGAGCATGGTGGCTCACACCTGTAATCCCAGCACT
TTGGGAGGCTGAGGCAGGTGGATCACCTGACACCAGGAGT
TTAAGACAAGCCTGGCTGACAAGGTGAAACCCCATCACTA
CGAAAAATACAAAATTAGCTGAGCGTAGTGGCACGTGCCA
TAATCCCAGCTACTCAGGAGGCTGAGGCAGGAGAATTGCT
TGAACCCAGGAAGCAGAGGTTGCAGTGAGCTGAGCTCACA
CCATTGCACTCCAGCCTGGGCAAAAAAGAGCAAAACTCTG
TCTAAAAAAAAAAAAAAAAAAAGTAAATTTACTTGGCAAA
ATAAAATGTTAGTGTCTTTTGTTTTCTTAAGTTTTTAGCA
ACCAGTCATGAAACAATAGTTTAAAAGACACGCATCTGGT
TTCCCCTTTGTTTTCAAAAAAGGATGCTAGAAAATAAAGT
GATGTATCCTCAAACACACACATTTAATTGGAGAAAGAAC
CCCCTACCAATTCTTGAATTCTAATTTCAAATTGGCTGAA
TGGCGTGAATCTTTCTTTTCCTGGAACAGCCTTACAGAGA
CCTGACCATTAACAGCATTTGCAAGAGAAGATTAAAGCCC
ACTTTAAACAGAAGTAAAGCTTACTTTACTCACTGCGAAG
CACATGAAGAATAAGGACGAGGTGGGAAGAATGTGAGTGG
CTTAACGTCAAACACTTTATGAATGAGACGAAGTCCTGAC
TTTGGACAGTGGTCCCTTTACAGACACTGTCTTTGAAACT
GCCTGCAGAGCCTCCTGAGATCTGCTAATATGGCTGTTGA
ATAGGTGCGTTTAAAAGCTCCTGATGGTTGCAATGTGCAT
CAGTTTTGGGGGGTGGGGAGGTCCCGTCTCTCCTATTAAG
AAGACATGAATAAGGAATTTATGCTGCTCAGACAACATAG
AAATCAGCTGTGAGAGAAAACCAACGAAAAGGGGTTGGCC
AAAAGATTAAAAATCAGAAAAAGAGGCTTGGAATTGCTGA
ACTTTCTAACGATAACAACGTTGCCCCCTATGATTATGGC
CACTCATATGGCCCCGGTAATGAGAGCCGTGAGAGTGACA
AAGTATTACCTGTCAAGGGTCACAAGAGATGATCAGTGTG
ACGATGGAAAGAGAGGACTGGTTCCTGCCACCTAGGAATG
ACAGGGGATATGGCTGAGAGGATAAACAGTGAGGAGGGGG
CGAGTATCTCTTCCTCGGTGGAAGTCGGAGTAAATGTAGC
CACTGAACTTCTGATAGAGAACAAAGTCTACTTATTCAAA
ACAGAGCAGCCAGGGAGGAGCAGTCCTCCACAATCAACTA
TGTAATTGTGAATACATCTCTGACTGGAGAGATTCTGAGT
TGGTGGGGTTAGCTGTTCCTACATTACATGTGGTAAACTG
TGGCAGAAACACGTTTAAACCATTGAGTGGTGTGTCTTTA
TGCAGAGCAAAATTAATGTGCCATTCCTTAACTGCTTTGG
CTGTTGGACCATGTAAACACATTCCGAGTGCCACATCTCT
AGCAGAGGCTAATCACTGGGAGATTCCCACAAGTTTCAGG
CATCTCGGGATCACAGGTCTAGAGTGGGATCTTGTAGCCT
CTCCGCCAGTTTCCCAGGAATTATCTCACTACTGTGGCTT
TAAGACAATATGCACTGCAAAAGGAAGGTTATTTATATTA
TATATTTAGCCTAACTCTAGGATAACATCCTTTGGCACAG
CCATTATCTGATGGTATTTGAAACTGAACCAACTTCCTAT
TTCCAGGCATTAACAAATGAGAGTCTTCATGTTGTCTAAT
GTTATTTCCTGGATTTAAGACTGATTTCTTTTTCCCAGTT
CATTCACATTTCTTTAAAGAAAAGATCTCCTTTAGACAAT
TAAATTTCCCAGAATTGTTTAGCCATTGTTATTGTTCTCA
ATGAGAATATTTCCTTTTTAACTCTAGTTATGCAACTTGA
TGGGAATTTTCTTGAGCATCTATCATTGACATACTCAGAG
AACTTGCAGGACACTTGACAGATAAATCAACCAGCCTGTC
AAGAGTCAGAATCTTAATTTAGATCATTTATTCTAACAAG
TCTCTGGCCAGACAGGATGCAAAATTGAATCAGGCATGAC
ATTTGCCCTCAAAACGCTTACAATTTAGAAGCAGAGATGA
AAAGGTACATTGATTTTATGTAAAGCATGATTATCATAGC
CCACCTTCTCTCCTCTCAGCTACTTCTGGGAATAAAATTA
GGGGAAGGGAGAGAGAATATTATGCATGAAAATGCAGCAT
ACTTATTGGCTAAGTATAAGTCTCATTGTATGACTGGAGA
GTGACAGTTAGTACTCAGGCGTCAGAAAATGCCGTTTTGT
CTAGTGAGAGACAGCATATGATTGTCGGTAGAAATATGTG
CTCTACAGCCAGATTCTCTGGGCCCAGATCCCTGCTCTGC
CACTTACTATGTTTGAGATTTTGAGTAAGTTCTCATCTTC
TGTGCCTCAGTTACTTTGTCTAGAAATGGATATAAAATCA
GGTTATTGTTGAAATGCATTTAACAAATTTAAACTGCGTA
AAATAGTGTCTGGCATGTGGTAAGTGTCCATGCATTATTA
TTAGTAAACTTCTAACTTCTAGGAGATTCCCGTGTTCTTA
AACACAATTTTTGCTACTAATATTTTATTTCCATTTAAAT
GTGGTAAAAACGCATCATATTTACCATGTTTATGTGTAGA
GTTCGGTAGTATTAATTTATTCACACTGTTGTGCTGGCTA
ATTAATTTTTTTTCTCTATAGAAAGGGTTTTGCTAAGCAA
TGAGTAAAGGATTTCCTATCCAATAAATGGTAATGGGATA
ACTGGCTAGTCATATGCAGAAGATTGAAACTGGACCCCTA
CCTTACACTTTATACAAAATTAACTAAATGTAGATTAAAG
ACTTAAATGTGAAACCCAAAACTATAAAAACCCTGCAAGA
CAACCTAGGCGATACCATTCGGGACATAGGTATGGGCAAA
GATTTCATGATGAAGACACCAAAAGCAATTGCAACAAAAG
CAAGAATTGACAAATGGGATCTAACTAAAGAGCTTCTGAA
CATCAAAAGAAACCATCAATAGAGTGAACAGACAACCCAC
AGATGGGAAAAAATGTTGCAAACTATAATCTGACAAAGGT
CTAATATCCAGCATCTTATAGGGAACTTATATTTACAAGA
AAGAAAAAACAACCCCATTAAAAAGTGAGCAAAGGACTTG
AACAGACACTTTTCAAGAGAAAATATAAATGTAGACAGTA
TTCATATGAAAAAACATCACTGATTATCAACATCAATGAT
TATCAGAGAAATGCAAATCAAAACCACAATGAAATACCAT
CTAATACCAGTCAAAATGGCTATTATTAAAAAGTCAAAAA
ATAACAGATGCTGGAGAAGCTGTGGAGAAAAAGGAGCACT
TTACACTGTTGGTGGGCATGTAAATTAGTTCAGCTATTGT
GGAAGACAGTGTGGTGAGTCCTCAAAGACCTAAAGATAAA
AATACTGTTTGACCCAACAATCCTATTACTGGGTATACAC
CCAAAGGAATATAAATCATTCTATTATAAAGACACTTGCA
TGCATGTGTTAATTGAAGCACTGGAATCAATCTAAATGCC
CAGCAGTGATAGAGGATTTTGTGGTACATATATACCATGG
AATACTATGCAGCCATAAAAAGGAATGAGACCATGTCCTT
TGCAGAGACATGGATGGATTTGGAGGCTATTATCCTTAGC
AAACTAGCTGAGGAACAAAAAACCAAACACTGCATGTTCT
CACTTATAAGTGGGAAATGAATGATGAGAACACATGGGCA
CATAGAGGGGAACAACACACACTGGTGCCATTTGGAGGGT
TGAGGGTAGGAGAAGGGAGACGATCAAGAAAAACAACTAA
TGGGCACTAGACTTAATACCTGGGTGACAAAATAATTTGT
CCAATAAACACTCATGACAGAAGTTTACCTATGTAACAAA
CTGAACTTAAAAGTTAAAAAAAATGGGTCTTGTGTTGCCC
AGGCTGGTCTCAAACTTCTGGACTCGAGTGAACCTACCAC
TTTGGCCTCCCAAAGTGCCCAGCCTTAGATATTTATACAT
CCATTTATTTTTAGAGACGTGAGGAGAGAGGTGGGAGTCT
CTCTCTGTCACCGGGGCTAGAATGCAGTGGCCCCATCATA
GCTCAGTGCAGTGCTTGAACTCTTGGGCTCAAGCAATCCT
CCCACCTAAGCCTGCCAAGTAGCTGAAACTACGGGAGTGC
ACTACCTACCATGCTGGGCAAAACACTAATTTTAAGCACA
ACTGTATGCTTTCACTCATAAGATCGTCAGCTTTTGAAGG
ACCTCAGCCTTCCTCTAGTTGTAACTTCTCTCGTTCTGAG
GAGACCCCTTTCCTGTAGAACGTCTCCCCAACCCTTCTTC
ACAATCCTCCCTCCTATCCCTGAACCACCTGCAAGAAGGT
TTCTGCCAAGCCTCTGGTACATGGCACATTCTATCTCATG
ATGTAATTTGGGTTTACATGCCCGTGTTCTCCTTCTGGCC
TGGAGGTGAGCTGCTTAAGGACACAGAGCCCACGTGTAGC
CCTTCCTTGTAACCATTGTCCTATATAGCAGGTGCTACCT
AGGGGATGCTCTAGTAGCTTCTTTGAATGAACCAAAGAGA
AGGGTTGAGTCAGCGGCCTAGGAGCAAGCTTGCATGGACT
CCTGTGTCCTGAAACCAGCCTGTTTCCGGGAACCACCCCA
GAGCTGCTGGAAGATGCTAGAAATTGGAATTCCATCTCAT
TTCTAAACACCTGCTGCCACTCATCTTTTCAGGGTCATCA
GTCATCCCCACTGTTCCCCCCCCCAGCCCCCGCACTTTGT
ATAATTGAGTCTCTCACATCCCTCCATCTTCTCCATCACT
GTGTGGTCACTTCTCAAATCACGAGTCTGGAAGGCGCCCT
CCTATACCCGGTGCTGAAGGCCTCCCGCACTTCCCCTCTT
GTTTCCTCCAGAAATGAGCCACAGTGAAAGCAAACTTTCT
GAGGTCCTGAGATCCCGGAAACAGGCTGTGAGGGCCGCTG
GTCCCGCCCGCTCCAGCTGCGTGTGTGTGTGTGTGTGTGT
GTGTGTGTGTGTGCGTGCGTGCGTGTGCGCGCGCGCGTGA
GGGGCCAACCCTGGAAAGGAAACCGCGGCCTTGCAGAGGA
GAAAAAAGGAGCCGCCCCCTGCGTCGCCAGCCCCCTCCCC
ACTTCCCGTCCTGCGCGCCGCTCCCTTCCCCCGCCTCTGG
CCTCGGGGAGCGAGCAGCCGGCGGCTCAGGCGGAGCGGGA
GGAGCATGCCAGGCGGGGGTCCTCAGGGCGCCCCGGCTGC
CTGTGGCGGCGGCGTGGGCCACTGCGCAGGTAGGGGAGCT
GCCACCACGTCCTAGCATGTCCTGGGGTTCCTGGCAGGGA
GGGCGAGCTCTGGCCCCCAGGAAGTCGTGTAGATCGGGGC
GTGCCTCTGTTGACAACCCCTTTCGAGGTGAGGAAACTGA
GGCAGGACGTGCGGCGTGCGGGGTTGAGGGAAGAGCCAGT
CTTGGGCTGTCAGCCCGGTGCCAGCGCCGAGCCGCGCCAG
GTCCCTGACCCAGGACTGTGCAGCTATCCCCGGGACCGGC
AGCTTTCGAAACTGCAGGAGCCTGACCTGCGCCCCCGCTG
CGTGTCCTGGTGACCGGGGAGGGTTGCCATGGCGTGCTTT
TGGTTTGGATCCGTCCCGGGACACCTGCGCCGCGCTCACT
CTCCTTGCGGTGCGCCCCAGCCTGCGCCCCCACGGGACAG
GGGACGTCCCACCCACCTTAATCCTCAGATGCTGGATCTC
TGGTTCCACCCCTTCGGGCACCTAGAGGGAGGAGGCTGGG
AGAGGGACCAGAAACTGGTGCCTGTGCCTCCCCTACGGGC
TGCTCTGAAATCACTTCCACCGCCCACTTCCTACTAGGCA
CGCCCACGGCCCAAGCCGGAGACTACTCCGTTTCCACTGC
CCGGAGCGCGGGTCTCGCGGTCAGCTCTTAGTGAATGATG
ACCACTGAGTGGATGGTTGTTTTTCAGCAATGACAGGACT
TCTACCTTCTCACTCTTGAAATATTCGCAAAGGAATGTGA
GGTTTTCCAAAGTCAGTGAAATTTGGAGTTAGGGAGTGCT
GCCTTGTGTCCTTGCTGGGCGAGGACGGGGCTGGGTCAGT
CACTTAACCCCTCAGAGCCTCAGTCTCCTGAACTGTAAAA
GAGAACACTTATCATCTGGCCTCCCTGTGTCGTTAGCTTT
GTTGTATGGGAATTCACTTTGCAGTGTTATCATCGACGGG
ACAAATTTGAGTTGAACAGCACTAGGACCACATGAGCTGG
GGTTTGGAGACGGTCTGCCTGCTTGTCAATCCTGGATTTA
GCTGTGCCTCAGTTTCCCCATTATAAAGTGGACACTATGA
CAGTACCTGCTTCATAGTGTTGTTATGCAGTTTAACTGTG
AAGGTGGACATGAAGCACCTCACCCAATGCCTGAGATACC
CACCATGCTCTCAAAAAACCTTAGTGGCTATTTTTACTAA
GCAAACTCTAAATAATTGGGAGTTATGTGAGAATACCAGT
TGGATTTTATTAATGTAGGAATAGGAAATTTAAAAATAAA
TGTAGTTTTATTACACTTGGCATGATACACGAAGTCCTCT
GAGGTTCAGTTCTGTGCCACAGAGCAAAAAGAGCACTGGA
CAAGAGACATGCTGCTTTTCTGGCTCTTGGAGTTTGAGCC
TGCTTTCTCATCTGTTTACAAAAAAGATAAAAGAAAAATG
GGGGTAGTAATTACTGCCTTTTGTTCTGATCGCATTGTCT
GAGGATCAAATGAGGTAAAAGATCTGAAGCACCTCATGGA
GTATGAGTCACTACGCACATATCACACATGATAGTACTAG
GAGGGAAGAATAACATCTGCATTTTTAGAACTTAAAATGT
GCCAGACATTTCATTAGGAATTCCTTTGAGAACTCCTCCC
CACATCTTTATGGGACTGGGAAGACAGTCCTCATTTCCCT
ATGACAAAGATGAGGTTCAAGGTCACCCTGCTTGGTTCCC
AAGCTCACAGAGCTCTTAAGCGTAAAGCCAGGATTAGAAC
CCTTGTGTGTGCTACTCACAGCTGTGTTCTCGGCCACTGG
CCAAACTGAAATTATAGGGTGGAACCGTGATTCAGAACAG
ACCTATATTAGATTTTAGGTAACTTTTTGTTTTTCTTTAA
GAGATATAGGGTCTTGCTCTGTCACTCAGGATGGAGTGCA
GTGGTGCAGTCATAGCTCATTGTAGCCTTGAACTTCTGGA
CTCAAGTGATCCTCCTGTTCCAGCTTTCTGAGTAATTGGG
ATTACAGGCACATGTCACCATGCCCAGCTAATTATTTTTT
TAGAGATGGAGTCTTGCTATGTTGCTCAGGCTGGTCTTGA
GCTCCTGGCTTCAATCATTCCTCCCACCTTGGCCTCCCAG
CGCTAGCATTACAAACATGAGCCACTGGGCCCAGCCTCCA
TTCTGCATATCTATAGACCCAAAATGTAAGACTGAATTAT
TAGTTCTGGCAAAAGAGGCTTTGGGGTAATTCTAATTTCT
TTCAGCCTTGTTTTATAAAATATGCTTTAAACTACCTTCT
TGTATAATGAATGATGACAATTTGCAGAAAAATTATTAAA
ACATTGAAGGAACAGATTGTGAGATCTCATTGCAAATCTC
AAAGTGGTATCTGGATTAATGTTTTGTTTTAACATTCATT
TGCCAGAACCTTTAGGATACCACATGAGGTGGTAACAGGG
ATCCAGGCTTTGGGCGTCGTGGTTACCTCGCAGGGCTGGG
CCCCAGGACTTTTCCGCAGAAAGCTCATTGCTCACCCAAG
ATGCCACCAGAGGAAGCAGAAACTTCCGAGAGGAGCATGA
ATGCTCTTTGTCTGTGCTGCAGAAACAATTCCTAGTTTAC
TCGTTTCCTAAATTAAGTTTATCTTACTGGTTTTTGTTTT
TCCAGAAGCAATGCTTGCTCATTATAGGAAGCACAGAAAA
CTGTAAACAAGTAAATGAACATTAAAAACTACTGTAATCT
CAGCAAGGTAGACAAATAGCTTGGTGTCTCTGTTCTTGTA
ACCCATTTTTCTTTTTTTTTTTTTTTGAGACAGAGTTTTG
CTCTTGTTGCCCGGGCTGGAGTGCAATGGTGTGATCTTGG
CTCACTGCAACCTCTGCCTCCCGGATTCAAGCGATTCTCA
TGCCTCAGCCTTCCGAGTAGCTGGGATTAGAGGCATGTGC
CACCATGCCCAGCTAATTTTGTATTTTTATTAGAGACGGG
GATTCTTCTCCATGTTAGTCAGGCTGGTTTCGAACTCCCG
ACATCAGATGATCCACCCACCTTGGCCTTCCAAAGTGTTG
GGATTATAGGCGTGAGCCACCGTGCCCGGCCTCTTGTAAC
TCATTTTTCTATGCTGCATGTATCCGTTTGTGTCTTTCAA
AAATGGGATGCAAATTATTACTATTTTGGTTAAATGGCAA
AAATAGCACTTGCTAATTGCTCAAACATTATGACATTACT
GTAGAAAAAAAGTCCATTTCTCATGTTCATTAAAAAGTTT
TCTTTTTATAAAATCTAAATATTTTGATTGGAGAATGATT
AGAGACTAAATTGTCGATGTTTGAATTTTATTGTGGTTTT
GGTTAAAGTTTGATGCAGGACCTTCAGAACAAAGAGAGGA
TACAATGGTGACCTTTAAACAAGATTTTTTTTTTTTTGAG
ATGGAGTCTTGCTCTCAAAAATCATACCACTGCACCAGGC
TGGCGTGCAGTGGTGTGATTTCGACTCACTGCAACCTCCG
CCTCCCAGATTCAAGTGATTCCCTTGCCTCAGCCTGCCAA
GTAGCTAGGACTACAGGTGCGCACCACCACACCCAACTAA
TTTTTGTTTTTTTAGTAGATACCGGGTTTCACCATGTTGG
CTAGGATTGTCTTGATCTCCTGACCTCATGATCTGCCTGC
CTCAGCCTTCCAAGGTGCTAGGATTACAGGCATGAGCCAC
AGTGCCTGGCCCCTAAAACAAGATTTAAAGACCAGCACAC
AAAGTTTCTGAGTACAAAAATAGGTAATATTTTAGGTCAG
GGTCATTAGACCAGTATTAGAATCATTCTTTTTTTTTTTT
TACTTAAAAAAGGTGGGATCTCCTTATGTTGGCCAGATTG
ACCTTGAACTCCTGGCCTCAAACAACTCTTCTGCCTTGAC
CTCCCAAAATGCTAGGATTACAGATGTAACCATCCCGCCT
GACCAGAATGATTCTTTTGATAATAATGACGGTAATTCAG
TTTATGTGCTGTGTTCTTATGCAACCCCAGCAGAGCCCAC
TGCTTCCAGATTCCCTTGGCAGCCACCCTGGGTTGAGGAG
GGTCCCCTCCTGGCACAGCTGGAACCACTGGTGAACAGCC
GTTTTTCAGTCAGCACCATTTAGTCATATAAGACTTTTGG
CCTCGAAGAGTCTTCTGTTGTTAGTTAATTCCTGATTTTA
ATGACTTTGTGGTAAAAATTCCTTAGCAAATGACTTCTGT
GCAACACTCATGCAATTTTTAAAATTCCAGATGCTTTAGC
CGTTCAGAATCCATTTGTTCTTTCAAAACCAGAGTTCACC
AGCTGCTTCTCTTGAGCCAAGACTTTGCAATCAGCTTTCA
AATGTTCACACCAAGTAGAAGCAAGAAGGGTAAACTGTGG
CTGGCCAATGAATGAAATATTGATATTTAGCTTTAGAAGG
TACACAGGGACTGCACACTGCTGCCAGGACAGTCCTCACA
AAGCACAGATCTGATTGGGTTATTGTTCCTCTGTGGAAAG
GGCTTTCAGAGACTTATCTCTCCTCAAAAAAATTCTTAGC
ATCCCTTTTCAAGCCTTACATACACTGGCCCTTAAACACC
TATAAGTGACATGCTGGCCTTTTTATTGTGAACATTATTC
TGCCCAGCAAGAATATTACAGAACCCATCTTCCATGATCC
CAATCTGAACACATCAAAATGTCATTCTTCATTTACAGTC
TAGCCAATAATGCTTCTCAGCCTTCTCTGGTTCTCTGGAA
TCCTCTGCTCTCTCTTTCTTCTGTTATAGTTTGTTATGGA
TATAACCTGTTTTTCTGACTCCAGTATAAACTCCTTTAGC
TCAAGGAAGTTGTCTGCCTTATCTCCTTACTCCCTCATCT
ATATAGTACACTTATGGTTTACTCTATTCTCACTGGATTA
GACTAAACTCTTAATTATATTTAGGATGGATTAATCTAGT
GTGTAGGTTAACCAAGTCTGTTATTTTTATATCATTTGAA
ACCAATCAAGACTTATAGAAGTTCAGTTAAGTTTAAGTAT
TTATTGAGATGCATAAACCATATAGTCAGATACCATGGTA
GCTCTTGAATATAAAAAATGTATATATACATATGTTTGTG
TATGTATAAACTGATATATAAATTTAAATGTAGTTGTCCA
TACCATTGAGAAGCCTATAGTCCCGTGGAAAAAGAGAATT
AATTATCATGAAGTTTCTGGATATTGTTTCATGAGAATGC
TTGGGCACATCGGGGTGTACCAAATCATTAAGAAGTATCT
AGCACCTACTAGATGCCTAATAAATACTTTACAGGCTGCA
TGGATAGATGGAGGAAAGAAGAAAGACTTCTTTAATTTAT
AATTTACCTATTGCTGAATTTACTCCTAGGTATGACAATT
ATGAAAACAATTTACTCAATATTGATTTCCACACTGTGTA
TGAAAATGTGCTGCTTTTCCTTCAGAAAGAGATAGATAGT
TCTTCATTTGTAGAACACTGAGTTAATTTCCTGGTTGTGG
TGTTGCTTTTGCTTACTTTCACTCACATTTTCTCCTCTGT
AGGATGGCAGCTCTGTAGGGTGGACACATGCTTTGGGAGA
CCTACAGCTGTTTGTGTCTGAGGGCTGTGGTGAAGGGAGT
GACTCACTGACCCAGAACTTGTGATCTCATCTCTCACCCA
GCTGGCTAATCGGCCTTGGGAACAGGAGGATGAGCTCTGT
AATCCCTCCTAATCATACAGCTTCTGTCTGTCTTTCTTTT
CTTGACTTTTAAATTATAATTTGAGTGGAAAAATGGACAA
GTTCATCATTTGAATTTAACCTTTATATATTTTCTTGACT
GTGATTTGGGATTACGTAAGTACCTTCATTCAAATATTTA
TTGTGTGAAAAGTTTTTTTGAAACTTGTTTTGAAAAGCAT
AAGGTAATAAATGATAAAAGGTATTGATATTACCTCTGTT
TTTCCCATTTCAAGGAGTCAGAACAGGCTCAGTGGAAACA
AAATGAGAAATCCTATGGGAGTTACTTTCCCTTCAGCTAA
TCTGGATATGAATTTATATTGACACTATCTGTAAAATTTT
ATTCAGCTTTTTGAACTTTTATTTTTTAAAAATTTTACTT
TAAGTTCTGGGATACCTGTGCAGAACATGCAGGTTTGTTA
CATAGATATACATGTGCCATGGTGGTTTGCTGCAGTATCA
ACTTGTATCTAGGTTTTAAGTCCCACATGCATTAGATATT
TGTCCTGATGCTTTTCCTCCTCTTGCCCCTCACCCTGCAA
CAGGCCCCGGTGTGTGATGTTCCCCTCCCTGTGTCCTTGT
GTTCTCATTGTTCAACTCCCACTTATGAGTGAGAACATGT
GTTATTTGATTTTCTGTTCTTGTGTTAGTTTGTTGAGAAT
GATGGTTTCCAGCTTCATCCATGTCCCTGCAAAGGACATG
ATCTCATTCTTTTTATGGCTGCATAGTATTCCATGATGTA
TATGTGCCTCATTTTCTTTATACAGTCTATCATTGATGGG
CATTCAGGTTGGTTCCATGTTTTTGCTGTTGTAAATAGTG
CTGCAATAAACATACATGTGCATGTGTCTTTTTAGCAGAA
TGATTTATCGTCCTTTGGGTATACACCCAGTAATGGGATT
GCTGGGTCAAATGGTGAATTTTTCATTTATGTAAATTTAT
GGAGTATAGTGCAATTTCATTACATGCATAGTTTGCCTAA
TGGTCAAGTCAGGGCTTTTAGGATGCCCATCATCCAAAGA
ATATACATCGTATCCATTGAGTAATTTCTTATCCTTCACC
CCTCTATCCTCACCTTTCTGAGTCTCCCTCCATTGTCTGT
CATTCCACTTTCTACAACCATGTGTGCACATGGTTTGGTT
CCCACTTATATGTGATATTTGTCTTTCTGTGTCTGATTTG
TCTCATTGGAGGTAATGGCTTCCAGTTCCCTCCATGTCGT
TTCAAAAGGCATGATTTCGTTTTTTATGGCTGAATGGTTT
CCATTTTGTATGCATACTATATTTTATTTATCCAGTCCTC
TGTTGATGAACATGTAGGTCAATTACATATTTTTGCTGTT
GTGAATGTTGCTGTGATAATACATGTGAGTGCAGGTATTT
TTCAGATACATTGATTTCTTTTCCTTTAGGTAGATACACA
GTAGTAGGATTGCTGTATTAAATGGTAGTTTTATTTTTAG
TTCTTTGGGAAATCTCCATACTATTTTCCATAGAGGTTTC
AATAATTTACATTCCCACCAATAGTGTATAAAAGTTTCCT
TTTCACTGTTCCCTGCATTGTCTTCAATATCTGTTAGTTT
TTGACTTTTGAATAATGGCCATGCTGAGTGGCATAAAGTG
GCATCTCATTGTGGTTTCAATTTGCATATCTGATTAGTAG
TAATGTTGAACATTTTTTCATATATTTGTTGGCCATTTGT
ATGTCTTCTTTTGAAAAATGTCTATTCATGTCCTTTTCCC
CCTTCTGGATGGAATTATTTTTGTTATTGTTGTTGAATTG
TTTGGGTTCCTTGCATATTCTGGGTATTGTTAGATGCATA
GTTTGCAAATATTTTCTCACATTTTGCAAGTTGTTGGTTC
AGTCTGTTGATTATTTTCTTTGCTCTGCTGAAGCTTTTCA
GTTTAACAAAATATCATTTGTCTATGCTTTTGTTGTTGTT
GCCTGTGCTTTTGAGGTCTTAGTCATGAATTCTTTGCATA
GACCAATGTCCAGAAGAGTTTTCTCCTAGCATTTTTATAG
TTTTGGGTCTTATTTTTAAGACTTTAATTAATCTTTAGTT
GATTTTTGTTTATGGTAAGGTATAGGAGTACAGTTTCATT
CTTCTGCATATGGTCATTCAATTTTTCCAGTATCATTTAT
TGAAAGGGGTGTTCTTTGCCCAATGTATGTTCTTGTCAAT
GTTGTCAAAGCTCAGTTGGTTGTAAATATATGGCTTTATT
TCTAGGTTTTTTATTTTGTTTCATTAATCTATGTGTCTAT
TTTTATACCAACCTATTTTTGCCTATTGCTTTATTTACTC
CTTATTCTCTCTTTTAATGAGTAAAAGATCTTTTTTAAAA
GACAGTATCTAAATTAGGAGACTGTCTTTGCCAATACAAT
GAATAAGTATTAGTCATTTACAGAGCAGGGAAAGTGTGAA
TCACCAGGAATTTAGTGGAGAGAAATCCACTGTTTTGGAT
ATGTCTTTGTATTAGTCTGGGGTAAATTTCTTGAGGACAA
ACCTTGTCTCATTTGCCTTCTAATAATTCGTGCTAGATAT
ATAGTAATAATAAAGACTTATTGAATTGGATTGGTTTAAA
ATAGCATGTGTAATATAGCCACCATGGCATGCAGGAGTAG
GTAGAATTGCCCCCAACCGGGAGTGGCTCTTGAAAGATTG
CACGGAGATTAGGTAACAGTTGGGTTAGAAAGCGGAGCAC
AAGGCACTTGTCTTAATGTTGCTTTGGGTCACAAGCACAC
TTTCACGTAGATTGCATGTTCAAAATCAATATGCCAGAAG
TGGCAAAAATCTCTAAAGGGGCCTTCAGCTACACATTTTG
CGAGAGAAAAATGTCCATTCCCCATATCAAAGCACATCAT
CATGATTTTAATTTGGAGTGGATTTAGAGGACTGATGAAC
CTGGGGCACTGCAGCATCCCCCTAACCAACCCTTGCACCT
CTGGTGCTCCCATATGAAATATGGTGCATTCCTAAAACAT
TGGACAAATGCATCTTCTGGAAGCACAGGGTTATATTCCA
AAGGTAAATGTCATTTAAATTGTGATCAAAATACTTTAAC
TTGCTTGTTATTTTTGTGGATAAGTGTTGGTTAACCACAA
CTGGCCGAGCAGCCAAGTGAAAGGACCTGGATGAGGAAGG
AGGGTCAAGGGCCCTGTGTAAGTCCTCTAGTGTCTCTAGA
TCTCAGTGCCCTCTCTTGTAATAATATCAGCCCTCAATTT
ACAGAGTTGTGGTGAAGGTCCAATATGATCAGTGTTTGTC
ACAACCTGTCATCATTTATGTGTAGAGAACTGCTTTTACT
ATAAACTTGGTGGTATGGTCCCCAGCATCCAGTCCTGCCT
GTAATCTGTTTGCTTTATTGCTTGTCCAGTGATCTGTGGC
TCCCTCCTGTCCTAATCCAGTCCAAGTAGATTAATGTTAT
CTGATTCACATTAGTGTTTCTACACATATATAATGTTATC
TGAATCACATTGGTGTTTCTACAGCAAAACAGATGCTTGT
TCCCACTAAGTAGGATAAAGACTCTAAATTGCTTCACATC
TGTGCACATGAGGTTCTGCCACCATGTGAGTTCAGTCAGT
TCAGATTACTGCCAGATGAATTAGAGAAAGCTTGTGGTTC
TCAGAGAATTTTGGATTTTGGAATTAGAGATGATGATGCA
TCATGGACTTGTACTTAATAGCTGTTTTGCTACTTTCCCT
CCCCTTCCCTTTTTTTTCTCCTCCTCCATTTCCAATTCTT
AGCCTCAGTTACTATTGTACTGCCTCTGTTTCTTGAGACA
GGCTGCTGATATGCTGCCTTTGGTCTCTGAGCCACGAGGC
ACAGCTCTGCATAAGGGAGGGACAGATGAATAGGAGAGTG
TCTTGGGAAGATGAGCACTAGACATCATAGGGTTTTATTG
TTCACCCACGGCTTCAGCACATTTCCTGAGCATGAGTGTG
GACTGGCTTCCCTGTAAAGCAGCACAGCAGTATGCTCTGA
GTGGGAGTGCCTCCTGAACTCAGTTTCCAAAACTGTGGGC
TCACCAGAGCTCCTTGATATATATATATATATATTGAGAC
AGGGCCTCCCTCTGTTGCCCATGCTGGAGTGCAGTGGCAT
GATCACAGCTCACTGCAGCCTCTACTTACTGGCCTCAAAA
CGTACTGGGTTTTTCTTCTAGTTCTTTTTATGCCTTTGTA
ACCAATTCCTCCCATCTCAGCCCTGCAAGTAGTTGGGACT
ACAGGAGTGTACCACCAGGCCTGGCAATTTTTATTTATTT
ATTTATTTTTTCTAGAGACGGGGTCTTCCTATGTTTCCCA
GGCTGGTCTCAAACTCCTGGGCTCAAGAAAGCCTCCTGCC
TCTGTCTCCCAAAGTGCTGGAATTATAGGCATGAGCCACT
ATGCCGGGCCCCGCCCTGGTTTTTGATCCTTGGTCTGATC
CTTGGATTCTCCTGCTTGGTTAGACTCTTTGGAAGGCCGA
CTTGTATAGAGTCTCCAGATGCTGCCTCTTGGATGAATCC
TTTGATGCCACATTTTGCAGCCTTAAGACAAATGATAACC
TACCCTGTAGTCTGTGCATGCTCAGGAGACCCTGATGGTC
TTGCAGGATGAACTGGACAACTACTTTCAACCCTGAAGTA
AAAGGGTTGGCACTGTCAAAGTGCCCTGTTAAATACCAAC
CAGCAATGACAATCAAGTTGAGCTGTTCCTTTGGTGGGTA
GGATGTTGTCTTGGGGTCTGAGTATCTCTAGTGCTGCTGG
TGATGAGAAGATTTAGTGTGGATGATTGATACCAAATGTT
TCATGGACTGTGTAACAACACATATAGGTTGGCTTTGCCA
CAGGAATTATAGTTCTAGACCCAGTAAATCTTTGTTTTTA
TTTTTTTGAGATGGAGTTTCGCTCTTGTTACCCAGGCTGG
AGTGCAATGGCGCAATCTCTGCTCACCGCAACCTCCGCCT
CCTGGGTTCAGGAAATTCTCCTGCCTCAGCCTCCTGAGTA
GCTGGGATTACAGGCACGTGCCACTGTGCCCAGCTAATTT
TTTGTATTTTTAGTAGAGATGGGGTTTCACCATGTTGACC
AGAATGGTCTTGATCTCTTGACCTCATGATCCACCCACCT
CGGCCTCCCAAAATGCTGGGATTACAGGCATGAGCCACCG
CGCCTGGCCTTAAATCTTTGTTTTTTTCACGTGCAATGGT
ATTTTGGTTTTGCCTATATAACATTTTCATCTATATGAAA
TGTAAGCTCTATACAATTCTCCATTAGGACATTGTGTGGA
TTTTGGTGTTTCTGAATTTCTTCTGGCTCAGAAAATTCAC
TGCTCTTGCTGGTATAATTTCATACCCAAAGAGGGCATTC
TAACCTTAAAAGAAGTCCAGCTCGGCAGAGCTCCTGTCGT
TGTTGTCTTTCTCTCTAAACACAGTTTTCCTACTTCCTTG
GCTTCTCAGGCGTTTTAGCTTCAGGGATGAAATAGTCACA
GTGAAAATGTACTTAATGAAACCGTTATGAAAATGTACCC
AACCTGAGTGTGCGCTGGGACAGCGGAGGATGAGGACTCG
GTTTGTTGCCTTCCCACTATACCTTGCCGGCTCTCTGTAA
CAATTTTCAGAGCTGTCACTTGTGAGCTATTTCCACCAAG
GAAGAGCTTCTGTAAAGTTGGGGACTTGGCAGGCAATTTT
GCTAATCCTTTGGGTGTTCTTTTAGCATTGTCTGCAGTGA
GTGTGGGAGTCAAAGGCCCTTCAGTGCAGAGATAATGCCA
GCTTGTTTCCTGGAACCCTGAAGGAGCCAGAGTCAAAGAA
GGTTTTTGTTTCACTTGTAGAAAAACCCACAGGAAATCCC
AGCTTCAGATATTCCTATTCAGTCTTCTTGTCCCTTCAGA
TCTCACTGTGTTTAGGCCTCCCTCCTTTGAGTGAGGCAAT
ACTGTACAAAAAATAAATAAATGAAAGAGTGCCATTCATG
GTGGCTTGGGGACTGAGCACATATACTGTGTGCATGGGGT
GGAGGGCTTCCCCAGGACCCTGATGTCCTTGTTCTCCTAG
CAGTCAAAAATTGGCCAGTGAAATGAAGAGAATACTAGCT
ACCTCATACTGTTAAGAGAATTGACTGTGGTCATATGTCA
TATGTATAGAGTTTCAAGTCCACACTGTTTCTGCCTCACT
GTAGGTGCTCAATATTATTATTGAGGAGCTATTATTAGAT
TTCACATTTCTACCAGCTCTTGTATCACTTATTTAGCATA
TGACTGGGAATAAGCCATTTAATTCTCTTCATCTGTTAGA
AGGGAAGTACTAATGCTTGTTCTGTGGGACTATTGTGAGG
ATCATATAAGATGAGAGATAAAAGGGGTGAGAAAATGGTA
GCACATTACAGGTGGCCTGCAGCCTGCCACTGTGCAGGTT
ATGTCTTACATAATGGTACTGGCTGAGGGGTGAATGGAGT
CCTGGTGCTGAAGATGGCAAGCCTTTTTCTAATTCATCAG
CACAGAGGTGCCGCCTTTTTCTAATTTACCCTCCCTAAGG
GGACTTCTTTTTATATTTTACCACCTCAGAGAAGATGCCT
TTTAAACATTTGCACAATGGTACCATATGCACCAGCTGCA
ATTCTGCCGACAAGAGAAAGTTGTTATTATTAGCGCAGCA
GACAGAGAATTCCGGAGAGGGCATATGACATGCTTTATCT
GGCTCCAATTTGGTCATTTCAGTTTAATTTCAATGATCGA
TTGCCACAGAGTCAGAGGAGCAATGTTGCTATTGCCCCAA
TTCTAAATTTTCTCTAGGATTTTCCTTGAAGGCAAGGACT
ATAACCCCCACCCTCCCCGTCACCTTTCTTCCTAACCACT
GTCCTGCACATGCTCTTCAGCATGGACATTTGTTAATGAC
AGGTAAGAATGTAGGCTGGCCTTTCACTTACCTTGCTGTG
GTTTACTCTTTACTGCTAGGGCTAGGAGACTGAAAGCTAC
ATATCCCGGGCTTTCTTGCCAGCTCATTTGCTATTAAATT
CTGTTCATAGGAGGTACTGGTGGGAGACCAGTAAGAGGAA
GAGAAAAACTTCCTGATTCTAGATTTTACTGTGAGGTCAT
TGCAAGCAATTGCTGTAGTGATAGTAAGGAATGGGTGAGT
TGGAACACCAGCAACCCTGCAGGTAACCTTTTTTTGGGGC
TCCAGTCTTGGTTGATGTAGCACTTCCTTGGTGGCTTCAG
AGCCAACTGGCACAAACTCCTCTATTGTACAGCAGATTGA
GCAGGCTGAGGGACAGCATTTAGGAGCATTAATCCTGGGT
GTTTAGTTGTGACCCCCCCTTTGCCTTTTTGCTTCTACCC
TCTCCTTCTCTTTTGTTCTCTTCTAGTTCTTTCCATATCT
TTGTAACCAATTCCCTATGTTAAATTTCCTCTGCTTGACA
TACCTGGAGTGGTCTCAGTTCCCCTGCACTTAGCACGTGG
ACTCTGAATCTGTTGGGTGCTTAGGGCCTGGGTTTGCACC
CTAGGATACTGTTACTGAATCCTTCCTTTCTCTTTCCATC
CTCATCGTGCATGCAGATTGCTGCAGTAGCCTTTAAATAG
ATTTCAGCCACCAGCCTCTTTCTGTTCAGTGTGGACATTA
TTGGTAGTTTAATTTTTCTAAAAATCTGTTTTCTGGATTC
ACATTTCTGCTTAAAACTCTATTTTCATGACAACTGTTTA
AGTATAGGTGTAGTCATCTGTGACCTAAACCCCAAAGGCA
GGATCGTAACCATGGCCACCTTTTCTGCGATCCTAATAAC
AGAGGAAGAGGGTTGGTTGTTCTTTCACCCTGGCTAGCTG
GAAAGCAGGGAGCTCTGTGGAGACACGCTAGTCATTAGCT
CTTTGGAAAAGATCTCAAAGCCTGACCATAGCTCCCACTG
AAGCTCCTTTCTGCACCTTAACACTTCCTTGTTCAAGTCA
AGCCAGGGCCTTTAGAGTGGGGACCTTCATTGCATTGCCC
TCTCCCCACCTCCAAAATGACAATATCCAGCTTTCAAGGT
CTGTCTGATGTCCCAGGGTTAGGAGGGCAGAGACCGGGCA
GTTTACGTCACATCACTTTTTATACATGAATGAAAATAAC
TGTGAAATGTGCAGATATGCTCTGAGCCTAGATAAAATTA
TCATGGGAAAAGTTTTTCTTACCCATAGGTTTTCCAATTT
GCTTGAAGTAATGCTTTCAGGATATTCAGTATTGATGGGG
AAACTCTCTTAAAGGAAATGGACATTACAGGGTCAGCTGG
AAGAAAAATAGTACACTTAGTACTCAAACATAGCTTTGTT
GTTTTTATATTTAAAAACATAGGCATTGTAAAAAGTCAAA
CAAGCCTGAAAAATACATGGGAGAAATTGAAATGATCACT
GAAGTCACACATTCCTCACTCTTAATGATTTAGGGAACAT
TCTTCTAGAAGGTTCCCAGAGCCTGAATTATCTAACCATA
CAACTTTACCAAAATGGGATTGTGTTGTGTCTTGTTTTCT
AACCTAAATTTTCCCCACTTATTAGTATAGCACAGAGATG
TTTTCATGTCAACCATGAAACTGTTATTACTATTACTGTT
ACTATATATTACTATTACTATTACTATTATATTATATTAC
TGTTACTATAATTACTATAACTGTTATTACTGTCGCCCAG
GCTGGAGTGTGATGGTGTGATCTTGGCTCACTGCGGCCTC
TGCCTCACAGCTTCACGCAATTCTCCTGTCTCAGCCTCCC
GAGTAGCTAGGATTACAGATGCCCGCCACCACACCTGGCT
AATTTTTGTATTTTTAGTAGAGACAAAGTTTCACCATGTT
GGCCAGGCTGGTCCTGAACTCCTGACCTCAGGTGATCCGC
CTGACTTGGCCCTCCCAAAGTGCTGGGATTCCAGGCATGA
GCCACTGTCCCCGGCCTAATGGTTACACAGTATTCCATGC
TGACACCATAATTAACTCATCTAGGTACATTAAATTGGAA
TGTTCATAGTCGTGGACCTTTAGAACATGGCAGTATTTAT
TAAGTTTTTGTATTTAAGGTGATGCTAGTTCTAAAGCATA
TATTCTGAAATCACAGTGGCTTAACACCTTAGAAGTTTAT
TTCTCCTCATGTAAAGTTTAGTTTCTCTCCATTTGCTGAT
GGTTACCTTGAGGTACTAGGCATGGATGGAGGGGCTGCTG
TGCCTCACATGGCCATGCTGGGATTCAGGCCCTCTCCAGC
ATGTGGTTTGCAAGGTTGCCCAGGCCCTTGCCGCCCAGCT
GGCTGATAGTGGAAGAGAGCAAAGAAGGTGTGGCCAGGCG
CGGTGGCTCACGCCTGTAATCCCAGCACTTTGGGAGGCTG
AGGCGAGTGAATTATGAGGTCAAGAGATCGAGACCATCCT
GGTCAACACGGTGAAACCCTGTCTCTACTAAAAACACAAA
AAATTAGCTGGGCATGGTGGCACGTGCCTGTAATCCCAGC
TACTCAGGAGGCTGAGGCAGGAGAATTGCCTGAACCCAGG
AGACGGAGGTTGTGGTGAGCCGAGATCGTGCCATTGCACT
CCAGCCAGGGTAACAAGAGCAAAACTCCGTCTCAAACAAC
AACAACAACAACAACAACAACAACAACAACAACAATAACA
AAACAACAACAACAACAAAAAAAGAAGGTGTCACCGGAGG
TTTTAATGGCTCAGAACTGGAAGTGGCAGATACTGCTTCT
GCCTACATTCTGTTGGCCAGAATGTCACATGGCCATACAA
AACTGCAGGGGAGGCTGGGAAATGGCACTCATTTGTGTGT
GTGGGAGGAAAGGAAGTACGTTTGGTGAACACTAGCTAGT
TTCTAATAGAGCTTCCCCTATTGGTTACCAAATTCCTGTT
TTGCTTTTCTCCTCACACAGAACACACCCCTCCCAGAGAG
TTAGATGAGAATAAAGTTATTTGCCTCCTCTCTAGCACTT
CCCAATTTTCAGTAGCGGAGCAGGGAAGCATCATAGCATT
AGAAGCTCCCATTTAGAACAGGGGAAACAACAGGTAGCAC
AGTCATTACAGGCCCAAGCAACAATAGAATCCACCTGGAC
AGGCAAGGTGGCGGTTCTCAGCCAGTGGGTGGGAGAACTT
TCTTGATTAGACCTTGATTTTGCTCGGAAAGAAATCTCTT
CTCAGTTGGTCTCCATGGCCCCTGCTCTGTCCTGGCAAGT
CTCTCCTTGCACTTTATTCTCAATGGCTACATTTGAAGTG
ATGCCAGGGAGTCTGCCATCTTAGGCGGGTACACGGCTTT
GCAGCCCTCTAGCGCCCTGCTGTTGTTTCAAGGCTCAAAT
AGACAAATGCCTTTAAAAAGTTTTACTTTTAGTCCAGGGT
CATGGTTATTTTGGCCATACATTTTTGTCAAAAATTTGGT
AGGATTCTGTTTTTTTCTTAATTGATTAATTTTACTTTTG
ACAAATAATAATTTACATATTTATGGGTACAATGTAAAGC
TTTCATATATGTATTCACTAGGAAATTATTAAACCAAGCT
AATTAACATATCCATCATGTTACATGCATATGTGTGGTAT
GAATTTTTTTTTTGTGTGTGTATGTGGTATGAAATTCTCT
TAGCAATTTTGAAATATATATTGTATTATTATTAACTATA
GTCACCGTGCTGTACAGTACACCTCAAGAACTTATTGCTT
CTGTCTAACCAAAGCTTTGTATACTTTGACCAACATCTTC
CCATCCACTTCTACCCTTGCCCCAGCCCCTGCTAACCACC
ATTCTATTCTCTACTTCCGAGGTAGACATTTTTAGATTAC
ACCTATAACTGAGATCATGCAGTATTTTTCTTTCTGTGCT
TGGATTACTTGTTTCTATTCTGTTTTCTTCCCTTAAGTTT
TTTATGTCAATAGCAAATCCCAAAGGTTTTTCCTAGATAT
TATTACCAACCTTGAATTATTATATTACTTTCTTACCCCA
ATGCCCCTTTCTGTCAATGACATGGTTACTTCCTTGAGGC
CTTCAAGGTCAGATGGGAAGGCAAATTTCTTTTTTTTTAA
TTGCATTTTAGGTTTTGGGGTACATGTGAAGAACATGCAA
GATTGTTGCATAGGTACATACATGGCAGTGTGATTTGCTG
CCTTCCTCCCCATCACCTATATCTGGCATTTCTCCCCTTG
CTTTCTCTCCCCAACTCCCCAACCCCGCTGTCCCTCCCTT
ATTTCCCCACAACAGACCCCAGTGTGTGATGCTCCCCTCC
CTGTGTCCATGTGTTCTCATTGTTCAACACCCACGTATGA
GTGAGAACATGCGGTGTTTGATTTTCTGTTCTTGCATCAG
TTTGCTGAGAATGATGGTTTCCAGGTTCATCCATATCCCT
ACAAAGGACACGAACTCATCGTTTTTGATGGCTGCATAAT
ATTCCATGGTGTATATGTGCCACATTTTCCCTGTCCAGTG
TATCATTGATGGGCATTTGGGTTGGTTCCAGGTCTTTGCT
ATTGTAAACAGTGCTGCAATGAACATTCATGTGCATGTGT
CCTTATAGTAGAATGATTTATAGTCCTTTGGATATATACC
CAGTAATGGGATTGCTGGGTCAAATGGAATTTCTATTTCT
AGGTCCTTGAGGAATTGCTACACTGTCTTCCACAATTGTT
GAACTAATTTACACTCCCACCAGCAGTGTAAAAGTGTTCC
TGTTTCTCCATATCCTCTCTGGCATCTGTTGTCTCCAGAT
TTTTTAATGATCAGGGAAGGCAAAATTCTTAATTAGTTCT
TTGCTGTAAGGCTGAATCTTTTGACTTTTGTCACTCAAAA
GCCTTTTCAATCTTGTTTGTTACTGTACAGAATTTAGAAG
CAGTCATTTTTTCCAAGGCTTTATGCTGAGAAATTTCTGT
ACAAACGTCTGGACTGTATTCCCTTTCATTTATGCTTGCA
AACCAACAAATTCTTTTTTTAAAAACCATTTTAATAGCTT
TAGGAGTACAAGTGGTTTTTGGTTACCTAGATGAATTGTA
TAGTTCTGAAGTCTGAAATTTTAGTGTACCCAAGTTATGT
ACATTGTACCAATATGTAACTTTTTAAGTCACCCCCTCTC
ACCCTCTATTATTTGGAGTCTCTGAAGTCCATTATATCAC
TCTGTGTGCCTTTGTGTATCCATAGCTTAGCTCCCACTTA
CAGATGAGAAAATATGGTACTTGGTTTTCCATTCCTGAGT
TACTTCACTTAGAATAGTGGCGTCCAGTTTCATCTGAGTT
GCTGTAAAATACACGATTTCATTCTTTTTTATGGCTAACT
AGTATTCCATGGCATATACATACCACATTTTCTTTATCCA
CTCATCGATTGATGGGCACTTAGGTTGGTTCCATATCTTT
GCTATTGTGAATTGTGCTATGATAAGCATATGCATGCAGG
TGTCTTTTTGATGCAATGACTTCTTTTCCTTTGAGTCCAT
AGCCCAGTAGTGGGATTGTTGGATTGAATGATAGATCTAC
TTTTAGTTCTTCAAGGAATCTTCATACTGTTTTTTATAGA
GGTTATACTGACTTATGTTACCACCAGAAGTATATAAGCT
TTTCCTTTTCACCATATCCATGCCAACGTCTATTGTTTTT
TGACTTTTTAATAAGTGGCCATTCTGGCTGGGGAAAGGTG
TTTCTCACTGTGGTTTTAATTTGCATTCCCTGATGATTAG
TGATGGTGAGCAGTTTTCCATATGTTTCTTGGCCATTTCT
ACATGTTATTTTGAGAGATGTATATTCATGTCATTTGCCC
ACTTTTTAATAGGATTTTTTTCCCCATGCTGATTCGTTTG
AGTTCTTTGTAGATTCTGGATATTAGTCTGTTGTTGGATG
CATAGTTTGCTAATATTTTCTCCCATTCCTGAGTTGTGTG
TTTACTCTGATGATTTCTTTTGCGGTGCAGAGCATTTTAG
TTTAATTAAATCCTATGTAAGTATTTATTTATTTTTGTGG
TGGTTGCTTTTGGGGTCTTAGTTAGAAATTCTTTGCCTAG
GCTAATATCCAAAAGAGTTTTTCCTAGGTTTTGTTCTAGA
ATTTTTACAGTTTCAGGTCTTAGATTTAAGTCTCTAACCC
ATCTTGAGTTGATTTTTGTATTTAGTGAGAGGTAGAGATC
CAGTTTCATTCTTCTACATGTGGCCATCTAGTTATCCTAG
CACCATTTATTGAATAGCAAGTCTTTCCCCAATTTATGTT
TTTATATGCTTTGTTGATGATCAGTTGGTTGTAACTATTT
GGCTTTATTTCTGGGTTCTCTATTCTGTTATCTTTGTCTA
TGTATCTACTTTTATTCCAATATCATGCTATTTTAGTTAT
AATAGCCTTGCAGTATAATTTGAAGTCAGGTATTGTGATG
CATCCAGATTTATTCTTTTGGTTTAGGATTGCTTTGGTAA
TTTGTGCTCTTCTTTTGGTTCTATATGAATTTTAGGATAG
TTCTTTCTTTTTATTTTCTTCTTCTTTTTTTTTGAGATGG
AATTTCACTCTGTTGCCCAGGCTGGTGTGCAGTGACATGA
TCTCGGCTCACTGCACCCTCTGCCTCCTAGGTTCAAGCAA
TTCTCTGCCTCAGCCTCCCGAGTAGCTGGGATTACCGGTG
CCTGCTGCCACACCAACTAATTTTTTTTTTGTATTTTTAG
TAGAGAATGGGTTTTACCTTCTTGGCCAGGCTGGTCTTGA
ACTCCTGACCTCGTGATCCACCCACCTTGGCCTCCCAAAG
TGTTGGGGTTACAGGCGTGAGCCACCGTGCCTGACCCTTC
TTCAACTTTTAAGTTTAGGGGTACCTGTGCAGGATGTCCA
GCTTTGTTACACAAGTAAACGTGTGCCATGGTGGTTTGCT
GAACAGATCATCTTATCACCTAGATATTAAGCCCAGTATT
CATTAGTTATTCTTCCTGATGCTCTCGCTCTCACCCAGCA
CCTGCTGACAGGTCACAGTGTGTTTTGTTCCCCTCTATGT
GTCCATGTATTCTTATTATTTAGCTTCTACTTATTTATTT
ATTTAGCCCAATTTTTATTATAAGTATTCCAGCAATTAAA
CTTTAAATAATTATATTAACTGATATATGACACAGGACTA
GGATCTCTTACAAAAGTTTAGATCATAGTTTCATTGCAAT
TAAGACGAGTATAGCCGAAAAATAGATGAACACTCTTCAA
AGCCATGGGAATAAAAACAGGAGGTTTAATGTAATATGAA
TTGCGTATTCAACCAAATGGGGTATTTTTATTTATTTATT
TATTTTGAGACAGAGTCTTACTCTGTCCCAGGCTGGAGTG
CAGTGGTGCAATCTCAGCTCACTGCAAGCTCCACCTCCTG
GGTTCAAGCAATTCTTCTGCCTCAGCCTCCCAAGTAGCTG
GGATTACAGGCACCTGCCACTGTGCCCAGCTAATAGCTCC
CGCTTATAAGTGAGAACACGTGATGTTTGTTTTTCTGTTC
CTGTGTTAGTTTCCTGAGGAAACTAGTTAGTTTCCATCCA
TGTCCCTGCAGAGGACATGATCTTGTTCCTTTTTACGGCT
GTGTAGTATTCCAGAGTGTATATGTATCACATTTCTTTAT
CCAGTCCATCATTGATGGGCATGTAGATTGATTTCATGTG
TTTGCTATTGTGAATAATGCTGCAATAAACATACATATGC
ATGTATCTTTATGATATAATGATTTATATTTTTTGGGGTG
TACACCTGATAATGAGATTGCTGAGTCAAATGGTATTTCT
GCCTCTAGGTCTTTGAGGAATCACCACACTGTCTTCCACA
ATGGTTCAACTAATTTACATTCCCACTAACAATGTAAAAG
CATTCCTTTTTCTCTACAACCTCACCAGCATCTGTTGTTT
TTGGACAGCTTAGTAATAGCCATTCTGACTGGTGTTAGAT
GGTATCTTATTATGGTTTTGATTTGCATTTCTCTAATGAT
CAGTTATGTCGAGCTTTTTGTCATATGTTTGTTGGTCATA
TGTATGTCTTCTTTTGAAGAATATCTGATGATAGATTCTT
TTGCTGTGCAGGAGCTCTTTAGTTTAATTAGATCTCATTT
GTAAGTTTTTGCTTTTGTTGCAGTTGCTTTTGGTGTTGTC
ATTGTGAAATCTTTGTCCATGCCTATGTCCTGAATGGTAT
TGCCTAGGTTGTCTTGCAGGGTTTTTATATTTTACACTTA
AGTTTTAAATCCATCTTGAATTGATTTTTGTATGTGGTGT
AAGGAATGGGTCTGTTTTCAATTTTCTGCATATGGTTAGC
CAGCTCTCTCAGAACCATTTATTACATATGGAGTCCTTTC
CCCATTGCTTGTTTTTGTCTAGTTTGTTGAAGATCAGATG
GTTGTAGGTGTTGGGTCTTATTTTTGAGTTCTGTATTCTG
TTCCATTGGTCTATGTACCTGTTCCTATACCAATACCCTG
CTGTTTTGGTTACTATAGCCTTGTAGTATAGTTTTAAGTT
GGGTAGCGTGATGCCTCCAGCTTTGTTGTTTTTGATTGTG
ATTGTCTTGGCCATTGGGGATTTTCCTTATCTGGGCCATT
TGTATTCTTGAAAGCTGGCAGGTTGGAAAGACCAAGTCTA
CTGGACCAAAGCGATGGCAGCTGCCCCTCCCCATAGGAAC
TCAGACCTATTTCAGGCAGATTCCAGCCTGTTGCTGTTGG
CAGGCTGGAATTCCAGGCCAGTGGGTTTTAGCTTGTGAGG
TACTTTGGAAGTATGTCCTGTGGGACAATGCTGCTTGGTT
TACTGGAGTCAGCCCCCTTCCTCGGGATATATATGGATGG
ATTTCCCGCTGTGCAGGGGATCCTGGGGCCAGAGTAGATA
AAACACCTGGGTCTCTGAGTAGCTGTGTGTTGGACCCATG
GCCCTGGTGGCATGGACTCACGAGGAAGTCTCCTGATAGG
CAGGTTGCAAAGATCTGTGAGAGGAGCACTGTTCTCTGGG
TAGGGTTGCACAATCACTCACACTTCACTTGGCTGGGAGT
CTGGGTTCCTTTGGTTCTGTGCTGCTTCTAGGTGGGCCAT
TGTCCTCCACCCTGCCCCCCATTCTTTATTCTCCATGGAT
CAAGTTGTTTGCCTAGTCAGTCCCAATGCGAGAACCTAGG
TATTTCAGTTGAAGGTGTTGAATTCACTTGCTCCTTTTCA
TTCCTCTCTGTGAGTGTCACAGATCACAGCTACTTCTAAT
TGGCTATCTTGGAGCTCCCTAATCAGCCATTCATGATGGT
TTCTTCTAATTTTGTAAAAATGATGTTGGCAAACCAACAA
ATTCCTGACTGAGCATATCTCTTTCTTTCACATTACTTTA
ATATTATCTTTACTATTCCATTTTATTAGGAGTTTTTTAT
TGTCCAACTTATTTCCCTGGGGCTACAAACTTGGTAGGCA
CTAGGCCTGTCTTTCCAGTTATTATAGGTGATGGTTTTAC
CACCACATATTCTGCGTTTCCATCTTTCCAGTCTCTGATT
TTGGTTTCCTTGTTGTCCACTGCCTGATTACTAAGCTAGT
GCCTGCTATTTTCAGTAGTTACTACTTCAAGACACCAATG
TCTATATTCCTTAACACCTGCTGTTGTAATATTTAAAAAC
TGGAGTTCTCAGTAGTTTATCACTTTTGAAATTTGTTCCT
TGCTCATATTAATTACATTTTCAGGCAGGGTTGTTGATGT
GGTGGAGAAACAGTCTATTCCATGTAGTCATTCAGAAATC
AAGGTGGAGCAGAACTCCTCCATTTTCAACATGTAGCTTC
TGAAGTCTTCCAGAGCATCAATAGCTAGTCAGTAGACAGA
AGAACAAAGAGAGTATAACAATTGCAAAAAAAGTTTGATA
GGCAGACCTAGAATGGGTGGACATTTTTTCTGTTCACAAC
TTCATTGTCCAGGACTCGGTCACGTGGCCACACATAGTTG
CAAGGGAAGCTGGGAAATGTAGTCTAACTCTGTGTCCAGG
AGAAAAGGGAAATGGACTGGTGAACAGCTGTGAGTCTCTG
CTTGTGCAGCAGAGACTCTTCTAAGGGTCTTCTGTTTATT
AACTCCCTTAATTCTGTGAGGTAGGAACTGTTGTGGTCCT
CATTTTATAGATGGAAAATTGAAGCACTGAGAGATTAAAT
AATTGGCCCAAGGTCATATAGCTAGTTATTAGTAGAGACA
GGATTTGAATCTAGACTACCTAGCCTCAGGGCCTGAAACC
CTATTCACTACTCTAGACTGAGGAAATAGAATACAGTTGA
AACATAAAATGAAATATAAAAATATAGTAAAGGTGAACTA
CAGACTTAAAGATTAAAAAGTGAGAAATGGATGTGATAAA
TTTGAAAAACTGCTTACATAAAGAGAAATAAATATGAGAA
TACAAGCTTAAGACAATAAGATACAACATTCAATATAATA
TGAGAATAAAATGTGACAAATAAAACACAATGAGTGAAGA
TTGAAGAAGGTAGAACTTAGAAAAAAAGCTTATAAAATAC
ATGTAAACTAAAAAAAGCATAACACTGAAATGAAGAAGTC
ATAAAATATTACAAAGGAATAAAAATAAGTTAAATAAGTG
AAATTAAGAGATACATAAATGACAATCAAAATATTAAGAC
AGGGAAAGCAGGGCTGGGTACGGTGGCTCAGCCTATAATC
CCAGCACTTTGGAAGGTCCAGGCGGGCGGATCACGAGATC
AGAGAATCAAGACCATCCTGGCTAACATGGTGAAACCCCA
TCTCTACTAAATATAGAAAAAATTAGCCAGGTGTGGTGGC
ACACGCCTATAATCTCTGCTACTCAGGCAGCTGAGGCAGG
AGAATTGCTTGAACCCAGAGCAAGCAATGCAGTGAGCCAA
GATCGTGCCACTGCACTCCAGCCTGGGCGGCAGAGCAAGA
CTCTGTACCCCGCCTTCCCACCCCAAAAAAAAGAAAGGGA
AAGCAAACTTGGGACTCAAATTCAGTAAGACATAAAACAG
CTGAAGTTCAAAACAATGAAAATTGAAGTTTTCTGTACTC
CAAATAATAAAAGCTGAAAATAAACTGAATGTACAAAATT
ATAAATGAAACTAAAACAATATAAAAATTATGGAAGGTCA
AAAATAAATACATAGTAATGGGTATAAGAAATAGCAACAT
ACAGCCTGCTCTTACAGTGCTCCCATCTGAATCAATGCTT
GTGAATAGGGGTCCTTAGTAGACATTCTCAGGGCTGAGAG
CTGAGTGATAGAGAAGGGGATTTCAGGGCTCCTTTATTTT
GCCTCGCTCCAGCTCTAAAATGCCTGAGTGTAATGGTGTC
AGCAAATTGATGGAGTAGGACACTTCAGGCCCTTTTTCAC
CCACAGAAACATTACAACAAAACAGAACAGCTAGAGATGA
TTAAAATAACTAGTGGGCTGGGTGTGGTGGCTCATGCCTG
TAACTCCAGCCCTTTGGAGGGCTGAGGCTGGTGGATCGCT
TGAGGTCAGGATTTCAAGACCAGCCTGGGCAACATGGCAA
AACCCCATCTCTACAAGAAATACAAAAATTAGCGGGGCAT
GGTGGCCTGCACCTTAATACCAGCTACTCAGGAGGCTGAG
GCATGAGAGTCACTTGAACCTGAGAGACTGAGATTGTGGT
GAGCAGAGATCACACCATTGCACTCTAGCCTGGGCGACAG
AGTGGGACTCTGTCTCAAAAACAAAACAAAACAAACAAAC
ACAAACAAAAAACTACTGGAACTGAGAAACAGTAAGACGT
CTACAGAGTGAAACTCTGTCTCAAACAAACCAAAAGCAAA
ACCAAAAAATACTGGAACTCTGGGAAAAAGTAAAATATCT
GTAGTAATTAAGTGAACATCCATTTTTAAAAAAAGCCACA
TTCAACAGTAGGTTCTAAAAGATATAAAAGACAAGTGCTT
ATCACATAATTATACTCTATGTTCATGTGCACACAATGTT
TAAAGATATAATTGTGACATGAATAACGTAAGGGTGGGGA
TGGAGCTGTATAGAAGTAGAGATTTTGTATGCTTAAGTTG
TATGCCCAAGTTAAGTTGGTATCAATTCAAAATAGATTGT
TGTAACTATAGGATATTATGTGGTAATTCCCATGGTAGCC
ACAAAGAAAATATCTATAGAATGTACACAAAAGGAAATGA
GAAAGGTATAAAAATGTGCCTCTATTAAAGAATGGTCAAC
TAAAGACAAAGAAAAATGGTCATGGAGAAAATGAGGGGCA
AAAAAACTGTAAGATATACAGGAGGCAAAATGGCAAAAGT
AAGTCCTTCCGTGTTAGTAATCGAGACTGTCTCAAAAGAA
AACAAACAAACAAAAAACAAGAAACAAACAAACAAAAGCT
CCCAATCAAAAGCATAGACGGGCAGAATGAATTAAAGGAA
AACATGATCTAACTGCATGCTGTCTATGAGAGACCCACTT
TAGATCTAAAAACACTTTAGATCTAGAGGTTGAAAGCAGA
AGGGTAGAACAAGATACAAATAACAAAAAGAGGGCTGGGG
TGCCTACACTAATATCATAAAATAGAATTTAAGTAAAAAA
TTGTTACAGGAAAAAAGGACATTATATGTTGATAAACGGG
TCAGTTAGTCTAGAAGAGCTCCACAATATATGAAGCAAAT
ATTGAGAGAAAGGAAGGGAGAAATAGATAATTCTACAATG
AAATGCCTGAAAAATGCAGTATGTGGGCTAGTCCAGCCAC
TTTCACGATTTCCATATCACTTGATGTGGACTTCCTGGAC
ATCTGCAGTCTTCAGTTACTTCCTGTTTCCTGCTGGCATT
TAAGTCCCTTGCACTTCATGTGAATTCTTACTTCAATTAC
ACTGCCCCTACAACTTGCAATGAACATTCTCACCTTGGTT
GGATCACTTTTCACCCTCCTGCCTGAAATCTGATGCTTTC
TTTCAAGCTCCATCCCCACTAGGAAGGTTTTTTTATAAGT
TAAGATTCACAACTTGCATCCTTAACCCTCCACGTGTTGT
GTATACCTATACCACTCATTTAGCACATCACATTTGATAC
TTACTTATCTGACACATGTAGTTATATTTTATCTATTTGT
TTGCTCTTTTCCATAACCAGAGCTTTATTTCCATGGGGGC
CGATGCTCCTTTAAGTTTCTGACAATGAGCCTGTTACATA
GATTCAGAATCTTATTTTTTTTTTTAATGAATTAACAGAT
GTCTCCCTGAATTAGGCCCAAATACTGACCTTAATCCTCA
GGATTAGCTAATAGAAGCATCATGGGTATTAAGTTGGACA
GACATGGCCAAACTATTTGATTTTGTTAGCTTCAGTTTCC
TGTGCTAATGCCATATCTATCTATCTATCTATCTATCTAT
CTATCTATCTGTCTGTCTGTCTGTCTGTCTCTCTCTCTCT
CTCTGTCTGTCTATCCATCCATCCATCCATCCATCCATCC
ATCCATCCATCCATCCATTCATCTATCTGAATCTAGCTTG
ACCATCACAACAGTCTAAGGAGAGGCTATGCTTATCCCTG
TTTTTCAGATGAGGAAACTGAGACCCAGAGACACTGAGTA
ATTTGCCAAAATTACCCAACTCACACATGAAAGAGTCAAG
GTTTGAACCTAGATCTCCTTGACTCCAGTGCTTATTATTA
TTTTAAACATCTATAATATTTACCTTTCTGTCCTCGAACT
TAATCTTGCCTGAGATCTAAGTTCAAGCCTTTCATTATCC
ACATCCCCCCATATCTAATGTTAGCTGTGGTAGGCAGAAT
AATATCCCCCCAAAGATGGCTGCATCCCAATCCTGGAACC
TATGAATATTTTACCTTGCATCACAAAAAGGGACTTTGCA
GATGAGATTAAGTTAAGGAATTTTAGAGGGAGACACTATC
TTTGCTATCCACGTGAACCCAGTGTAATCACAGGGTGCTC
ATAAAGGAAAGAGGGAAGCAGGAGTCAAACTCAGAGAGAG
ATTTGAAGATGTTCAACTGCTTTTGAGGATGGAGGAAGGG
ATCAAAGCCAAGGAATTCAGGCAGCTGCTAGACATTGGAA
AAGTCAAGGAAACACATTCTCCTCTGGAGCCTCCATAAGG
AAAAGTAGCTCTACAGACACCTTGATTTTAGCCCAGTGAG
ACTCACTTTGATCTCCATAACTGTAAAATAATAGATTTAT
GTTGCTTGAAGATACTGTATTTATAGCAATTTGTTACAGC
AGCAATTGGAGACTAATACAGTTGATCCTCAAACAACAGA
GGTTTGAACTATGAGGGTCCACTTCTATATGAATTTTTTT
TTTTAGTAAATATATTAGAAATATTTTTGGAGATTTGTGG
CAAATTGAAAAAACTCACACACAAGGCCAGGTGTGGTGAG
TCAAGCCTGTAATCCCAGCACTCTGGGAGGCCTAGGTGGG
CGGATCACCTGAGGTTAGGAGTTTGAGACCAGCCTGGCCA
ACATGGTGAAACCCCGTCTCTACTAAAAATACAAAAATTA
GCTGGGTATGGTAGTGCATGTCTATAATCCCAGCTACTTG
GGAGGCTGAGGCAGAAGAATCGCTTGAACATGGGAGGCGG
AGGTCTACAGTGAGCAAGGATCACGTCGTTGTACTCCAGA
CTGGGCAACAAGAGCTATACTATGTCTCAAACAAAAACAA
AAACAAAACCCAAAAAACCTCACAGACAAATCATGTATCC
TAGAAATATAAAAAAATTAAGAAAAAGATATGTCATGAAT
GCATAAAATATATGTAGATACTAGTCTATTTTCTCATTTA
CTACCATAAAATAATACATGTATCTATTATAAAAAGTAAA
AATTTATTAAAACATATGCAAATGTTTTGTACATGGCATC
ATCTACAGTAGAAACAACAGAAAGATGCAGTATAAAATCA
TAATTGCATAAAATTAACTGTATACCTACTGTACCATTGT
AATAATTTTGTAGCCACCTACATTGCTATTTTGGTGAGCT
CAAGTGTTGCAAGTATCCACTTAAAACGCCATGTGATGCT
AACAGTCAGCATGAGCAGCTTCTCTCTCCAGTAAACTGCA
TATCACATAATTTTCATGTTTACGGGAATACTATAAACTT
TGAATAACATGGTGGGACTCACACGAATTGCCACTACTGA
TGCTGGAAGTGCTCCCAAGAAGCAGAGAGAAAAGTTAGGA
CATTGTAAGTAAAAGCTGAATTGCTTGATACGTACTATAA
ATTGAGGTCTGCACTGTGGTTGCCCACCATTTCAGACACG
ACTTAGCTTGCAAGCAGACAACAGGAACTTAGCAATATCG
ATAAACAGAGTACAGTACTGTAAATATGCATTTTCTCTTC
CTTATGATTTTTTCTTTTTTGAGATGGAGTCTCGCTCTGT
CACTAGGCTGAAATGCAGTGGCCCAATCTGGGCTCACCGA
AACCTCTGCCTGCCAGGTTCAAGCAATTCTCCTGCCTCAG
CCTCCTGAGCAGCTGGGACTACAGGTGCACGCCACCACAC
TCAGCTAATATTTGTATTTTTAGTAGAGATTGGGTTTCAC
CATGTTGGCCAGGCTGGTCTCGATCTGTTGACCTTGTGAT
CTGCCCACCTTGGCCTCCCAAAGTGCTGGGATTACAGGCA
TGAGCCACTGTGCCTGGTCCCTTTTGATTTTCGTAATAAC
ATTTTCTTCTCCCTAGCTTACCTTAATTATAAGAATATAG
CATATAATACATATAACATACAAAATATATGTTAATCGAC
CATTTCTATTATCAGTAAGGCTTCTGGTCAACAATAGCCT
ATTGGTAGGTAAGATTTTTGAAAGGCAAAAGTTATAGTGA
ATTTTAACTGTGCAGGTGGTTGATGCCTAATTCCCATGTT
GTTCAAGGGTCAACTACACAATAGGTTTTCTGCTTTCCTT
ACCCGCCTGCTGATTTCTGAACAGTTCTACAAAGCTTCCT
CTTTTCCTTCACATCTCTCCCTCCCCCTCAGGTTCTGTTT
CAGAGCGACACTCCATCAGCTGCATTGTTGCCCTCTGTGG
GTGTGGAAGGGCTCTCACTTCCACTTAAGGCCATGCCATG
CGAATTGCCTTTCTGGCTGTTTTCTCTTAAAAGTTGGTGC
TTAGAAAGGAAAAGAATAGTCCATATGTGATCTTCGTAGG
ATAAGGAACAGTAGGTCTTCTCCTCCCTTAACCCGAATTC
TAGATCTCCGCAGTGGAAGCCAAGGTAATGCTTATGTTTT
TGGCGCCCATATCCTTACACTGCTCACTCAGGCTGAGTTT
ATTGATAACTACAACCCCAAGCTTTTCATGTCATATTAAA
GCAAAAGCCATCATGAGCTGTTCTTGTATCTTGTAGAATG
TCTGCCAACTTGTGTCATGTAGCTCTTGTCTCAAAGAGAA
CAAAGAAAAGCACCATTCTGAATTAATCTCTCCAGGGAAC
GACTTAAAGACTAGGCTAATAAGGAGAGACAGATGGAATT
CTGAGAGAAATACAGCGAATTCTAGAGCTAATCTAATTAA
AGGGCCATAGGAACTTCTCCCTGGCGCATAAATATGACAA
TCAGTGTCAGCTATGAAAGCCTTAGCAAATATCTAATCTC
GCTATTTTATTTATCATTACATAGAAGTGTTATCTTTTAA
CAAATAGTGGTATGATGCAAGAGAAGCTGAGAGAAGCAGT
CACAGGCCAGGCGGCTGCCCATCCTCTCTGCCCACCCCTC
CCTACATACTTTTCAGATGGCACAGGCTCTCCCAGCCATT
CAGTACATGACACATGGGTGACCTCGCCAGCTTGAAGGAT
AAAATGAAAGGCTCTTAGTGAAGGAAAAAGGCGTCTGTCC
TAACCCCAACATAATGGGCTCCGCGGAAGGCCGGCAACCT
GCAGAATCTGGAGAGGAGAGGTCAGGGCTGGCTGCAGAGG
AGGAAGCTGCTGAGGTGATTAGGAATTCTCAGAGAGGGCC
TTGTTCTTTCCCTTTAAATTCAAAATGGCAGTGCCTCAAA
CCCTCTGGCCTTCCCAGAATTTGTGTTTAAATGTTTATGT
ATTTCCAGGTGAATATTCAATGTAGCTAAGGTGTGGTACC
TTCAAAGCAGGTAGACCAGCTGGCTTCCTTGCCATGATGC
CCTTGTACAGCCTGGCCCTTCAGACAGGAGCCTGTACTCT
GAGGGAAGCCCTTAGAGAGCAACTTGGGTCTACTGCCCCT
AAAGGAAGGAGGAAATGGTGGAATCATGTCCATTAACTTT
AAAGTACCCAAGAGGACCATAGAGGTCTTATTCTTTTGGT
TTGGATAAATCTGGGGCAGTTCAAAGGTTGCCGAGGAGGT
AGGAAGAAAAGCTTAATTTGCATACTTGAGCTTTACAGTT
TGCCTGACTTCACTGGAGTTTACCTCTTTTAAATTGCAGA
CTCAGGGCTTTAATACTTGCTTACCTTCAGTGACCTTTCC
TCAGCCCTCCTGTTCCTAATAAGCTGCAGGGCAGTGGTTC
TGTTCCTATGATGTGTTGTCGTGTTACCTTAATTATAAGA
ATATAGCATATAATACATATAACATACAAAATATATGTTA
ATCGACCATTTCTATTATCAGTAAGGCTTCTGGTCAACAA
TAGCCTATTGGTAGGTAAGATTTTGAAAGGCAAAAGTTAT
AGTGAATTTTAACTGTGCAGGTGGTTGATGCCTAATTCCC
ATGTTGTTCAAGGGTCAACTACACAATAGGTTTTCTGCTT
TCCTTACCCGCCTGCTGATTTCTGAACAGTTCTACAAAGC
TTCCTCTTTTCCTTCACATCTCTCCCTCCCCTCAGGTTCT
GTTTCAGGCGACACTCCATCAGCTGCATTGTTGCCCTCTG
TGGGTGTGGAAGGGCTCTCACTTCCACTTAAGGCCATGCC
ATGCGGTGCCTTTCTGGCTGTTTTCTCTTAAAAGTTGGTG
CTTAGAAAGGAAAGAATAGTCCATATGTGATCTTCGTAGG
ATAAGGAACAGTAGGTCTTCTCCTCCCTTAACCCGAATTC
TAGATCTCCGCAGTGGAAGCCAAGGTAATGCTTATGTTTT
TGGCGCCCATATCCTTACACTGCTCACTCAGGCTGAGTTT
ATTGATAACTACAACCCCAAGCTTTTCATGTCATATTAAA
GCAAAAGCCATCATGAGCTGTTCTTGTATCTTGTAGAATG
TCTGCCAACTTGTGTCATGTAGCTCTTGTCTCAAAGAGAA
CAAAGAAAAGCACCATTCTGAATTAATCTCTCCAGGGAAG
ACTTAAAGACTAGGCTAATAAGGAGAGACAGATGGAATTC
TGAGAGAAATACAGCGAATTCTAGAGCTAATCTAATTAAA
GGGCCATAGGAACTTCTCCCTGGCGCATAAATATGACAAT
CAGTGTCAGCTATGAAAGCCTTAGCAAATATCTAATCTCG
CTATTTTATTTATCATTACATAGAAGTGTTATCTTTTAAC
GAATAGTGGTATGATGCAAGAAGCTGAGAGAAGCAGTCAC
AGGCCAGGCGGCTGCCCATCCTCTCTGCCCACCCCTCCCT
ACATACTTTTCAGATGGCACAGGCTCTCCCAGCCATTCAG
TACATGACACATGGGTGACCTCGCCAGCTTGAAGGATAAA
ATGAAAGGCTCTTAGTGAAGGAAAAAGGCGTCTGTCCTAA
CCCCAACATAATGGGCTCCGCGGAAGGCCGGCAACCTGCA
GAATCTGGAGAGGAGAGGTCAGGGCTGGCTGCAGAGGAGG
AAGCTGCTGAGGTGATTAGGAATTCTCAGAGAGGGCCTTG
TTCTTTCCCTTTAAATTCAAAATGGCAGTGCCTCAAACCC
TCTGGCCTTCCCAGAATTTGTGTTTAAATGTTTATGTATT
TCCAGGTGAATATTCAATGTAGCTAAGGTGTGGTACCTTC
AAAGCAGGTAGACCAGCTGGCTTCCTTGCCATGATGCCCT
TGTACAGCCTGGCCCTTCAGACAGGAGCCTGTACTCTGAG
GGAAGCCCTTAGAGAGCAACTTGGGTCTACTGCCCCCTAA
AGGAAGGAGGAAATGGTGGAATCATGTCCATTAACTTTAA
AGTACCCAAGAGGACCATAGAGGTCTTATTCTTTTTGGTT
TGGATAAATCTGGGGCAGTTCCAAAGGTTGCCGAGGGAGG
TAGGAAGAAAAGCTTAATTTGCATACTTGAGCTTTACAGT
TTGCCTGACTTCACTGGAGTTTACCTCTTTTTAAATTGCA
GACTCAGGGCTTTAATACTTGCTTACCTTCAGTGACCTTT
CCTCAGCCCTCCTGTTCCTAATAAGCTGCAGGGCAGTGGT
TCTGTTCCTATGATGTGTTGTCGTATTAACATACACACAG
AGTGATGACCACCTTCACTTCCTTTGGATGTGCTTCATCT
TCGCTGAGTTAAAATCAAATTGCTTTCTACTTCAATAAAT
CCAATTCAGCCTTCTTACTGACCATAAGTTAAAGTTTTAA
TTTAAAGTTCCCTTTCTTTTAAAAATTAGCAATTCAAATT
CAAGGTGGTAAAGCAGCCCACATTCTGAGACTGTTGGTAT
TGGAAAGGGCCTTAGCTACCGTCTATCCTGAGTGATGCTT
CCGTTGAATTCTCTCAAGGAAAGAACAGTCATTACTTTGA
ACAGATTAGGTGGAATGTAATGATGTAAATGAAAGGGATT
TGTAAATTGTAGGACATTTAAAACAATAAATATTATTCAC
ATTTGTAAAGATGCCATTTCCATTGTTGATGATGTTCCTT
ATTTTTTTTAAAACCACTTTATTGAGGTCTTACTGAAATA
AGAAACTGTACATACTTAGGCAGGCATGGTGGGGGGTGCC
TGTAACCCCAGCTACTTGGGAGGCTGAGGCTGGGGAATTA
CTTGAACCTGGGAGGTGGAGGTTGCAGTGAGCTGAGACAG
CACTACTGCACTCCAGACCGGGCGACAGAGCAAGACCCTG
TCTCAAAAAAGAAAAAAAAGCTGTACATACTTAATGCATA
CATCTTGAAGTTTCAGGATAAGTACAATATACTTGTGAAG
TCCACCTGTGAACCCCACTTGTGAAACCAATCATTAAACA
TGTTCATCAGTTCCCAAAATTTCTTCTTTATTATTATTAT
TATTATTATTGGTAAAAGCATATAACATAAAATCTACCCT
AGGCAAATTTTAAATATACAATGTAGTGTTTGTTAGCTAT
AGGCTTTATGCTGTATAGTACAGTATACTATACTTATTAA
CTTAAGCTTTATATATTATAACGTGTTTTCCTGTTGAATC
CCTGTCTTCCCTCTTGTGGATATAAATTAGAATAACTTTA
TAGTTTGCTTGGGAAAATTTTTCACCTCAAGCAGCCATTC
CTGTCCAGGTGTGGGACCACCGCAGTGGTCCAAGAGATGA
TTTTCAGTCACAAGGACGTGGCGTAGGGTACCATTGACTC
ATATTCTCCTGCTAAGGCAAAAGTATCAGTTTGCTGCTAG
TGCATCCTTAACCTTCTCTAACGCTCATTTCCCTTTGTAA
TAAAGGCAGAACTCAGCAGACTTCTGTCTCCAAATCATTG
GCCAACAGCAAAAAGCTGTTTTGTTGTTACTGTCTTTATT
TGTATGGTTATCTTCTAATTATGAGGAGTGATTTTCATAT
CCCATTGATAGTAGTGATACCAAAAAAGAATAAAAGTATG
ATTTAACTTGACAAGCACCATGAAGTGATGTGAGACTGGC
TGGTGTTGGGAACATGGCTTTCCATGGAGCTTGAGAGATG
GGCCACGGATGGCCCACTGTGACAGACAACACGCAATTTA
CCATTTCCCATGGCAGTCTTTGACATATCTGAAGTCAGCG
CTCATGTGTCCCTTTAGCTTTTCCTTCTTTAGGCCTCACC
CTTCCAGTTTCTTCACATGTTCCTTATTTGATGCCCTCCT
GCAATTGTAACTCAAGCCCATCAGTTTTTCTTTTGAGGAA
GCTGCCTGTTCATCATTTTTATAGGAGCCCTTGTTCAACA
TCAAGGAGCAATTCCTCAAGTTGGTTGAGAAAGGGAAGTC
AGGGAGGAAAAGAGAGTTAATAGGGATGACATGGAAGAAT
AGCAGTGAGGGAAATTCCTGGGAATTGTTAGGAAAACACT
TAGGTCCTTAGATGTCTTTATGTTGGTGTACAAAATAGGG
GTTATCAAAACTATAAAAACCCTGGAAGACAACTGAGGCA
ATAGCATTCAGGACGTAGGCACGGGCCAAGATTTCATGGT
GAAGATGTTCAAGTAATTGCAACAAAAGCAAAAATTGACA
AATGGGTTTTAATTCAAATTTTTCCAGTTGCTAGCCATGT
GAGGTTGGGCAAGCTACTCAACCTCTTGATTCCTAGGTTT
CCTCATCTGTAGAAAGGGGTTAGTAATAGCACTGTTATGA
GATGAAGTGAATTAGTATTTGTAAAATGCTTATAACCCTG
CTGGATAGAAAGTAGGTGCCTTTGAAGTGATCATAAGATT
CATTGTCAATACTTTTCACCCCAGTTTGTCAATCACTTTG
CTCATTTCAGCAGGTTTTGCAGAGGTTCATTAACTGTCTT
TATTCCATTATATTGTGCCAGAGGTTGTCTGATTTGTTTT
GCCCATAACATGTTTGTTTTAACTATTCATTTAGAATTGT
ACCCAGAATATATAACTGGCTGACTAGTCTGTACCTCTTA
GATTCTGTTTTTCCCTTCTTGAAACCGGAATACTTGTCAG
TTTTTAATCTTCGGTAAGTCCATGATTTCTCAAAGCCTGC
TGAATACATTTCTGTGATCATGTCTGTCAGTTCTTTCAGT
ACTAGATCCTGATTGAGTTGACCTCCACTGGGGACATGAA
CTCCTTTGAAATGGCTAGGTATTGTCTTTCTATCTTTTTA
CCTCTCTTGGGCTTCAGTTCCTCCTAAATTATGCTACCAC
TATCTTTTTCAATCTGAAGATCATTTTTCTTTAACTGAGA
TGAAGGCTGAGAATTTGAGCTAGGTCATTCTGCCCCATCT
TCTCTCTTATCTGTGATCACTGTGCCCTAGATAGTAGGCA
CTTCTTCCCTGCCTGGTTGACTCTCTTGTCGTGGTCTGTT
TGTTTGTGTGTTTGTTTGAAGCACACCGTTTTGCTGTACT
TAGCATACTTACAGGAAGTGGAGCTTATTCTGGCCTTTGG
TCTTCTTGACATTTTTCTTATTGCTTTGTGACCTCTTTAT
GCTTACTTCTGGTTGCTTCCCTTCTGTGTATCTCTGAACA
TGTCCTTTGAAAAATTCTGCCTTTCAGACAGCTTCCTTTT
CAATCTCAGAAGTACTTGTAGATAGATGCTTTACCCATCT
TGCCTGCCTTGGCATTATTGTACTAATTAATGTCTTGGGA
CACTTGGGAAAGATATCTGTTGTTCCTTAACTCCCTGACC
TGGGATTGTTTTGGGAGAGGTGAGAAGAGGCCCAGAAACC
TGCATTTCCACAGACCTCACAGGTGATTTTGATGCAGGTG
ACCCCCAGACCACACTCATGCCTAACTAGTTTGGTGCAGA
AGCTCCTAACCTCTTTTTCTGGTCAAGCTGTCCATGAAGA
TGAGTTGATGAGGGACCTCTGGTGAGTGCAGGGGGACTCC
CTGGAGCTTACCCCAGGATCAGGTGCAGCGGTTCTTGGCT
TGAAGCCAGCTGTCATCCTGTGCCTTCCTTTGCCACTCAA
GAAAGATAACTGACTATGAATGAGTGCAGGTGATATTGCC
CTGAGTCCGAACTTGAATCTGTTTCATTATAACAAATTAA
ATAACTCACAGTTTTAGTGCTTGATTACTGCTGCCAACAC
ATCTCCCACTGCATTGTGTGCTGTCCCAGGAGGTGGAAAA
GTGACTCTCTTGACATCTTTTCCTTGGCTATTTCTTTCTT
TTCATATATATATATATATAAAGAGACTAGGGTCTCTCTC
TGTTGTTCAGGCGGGAGTGCAGTGGCTATTCACAGGTATG
ATCATAATACATTATAACCTTGAACTGGGCTCAAGGAGGC
TGGGCTACTCCTCCTCAGCCTCTTGAGTAGTTTGGACTAT
AGGTAGGTGCCACCACATCTGGCTTTTTCCTTGGCTATTT
TTAACTCCAGTTTGACCTAATCACTTTCTCCAGAGATTTC
CTTCCTTCCACATAGCCTATAAATTCTGTATGGCTCTCAG
ATAAAGTCTGATGCCATTCATTAGAAAAGATCTTTCATTA
GGAGGCTCTACTTGAAACCAAACAGACTATAACACAATTT
CAGCCTGGAAAGATTTGAATAACTGGGAAGCATGAAAACT
TTGTACTTCATGCAATGTAGTTATGTTTGGACACTTCGGC
TGTGTCATGCTTCTCTTAGATCTCTTAGTAATCTGCTTAT
TCTGAAAGGTAGGAATGTTTCATAGATAATCAACAAACAT
CATTGATCAATTATACTTTTGGGGATCACATTTGAGTATT
GGCAACTGTGCAAAGAGGAGATGTAGACTCCTTAGGAGTT
TAGTCCTGTGCTCTAAGATGTGTGTGTTTCTCGTATAGAA
AGCCAGTGGCTGTTGTGTGCAGAACAGGGTAGGACTGAGG
CCAGACTTCCTGGGATCTAGTCCTGGAGCTAGCACTGACC
AGCTGTGTTACTTCTCTCCTATAAACCTCAGTGATCTTAT
CTTAAAAATAGGATGATCCTTACCTCATTAAGTTTTGGTG
ACGATTAAATGATATAAAATGTATTAAGAGCCTAGAATAT
GTCTGGCGCTTAGTAATGGCTCAGTGAATTTATGATGCGT
AAATGGACATCAGATGATGTCAAATTTGTCAGTAATGGCT
CAGTGAATTTATGTTGTGTAAATGGACATCAGATGATGTC
AAATTTATCAAGCTAGTTTTTAATATTTTTTCCAATCCCT
CTCATTCTGCATTTTTTTCTACATCGCATGTGTTATGTGA
GCCATGTAAAAGCGTTGTAATTTTGGGAGGAAGAGTAATG
GGAATTGAATAATGTGGGCAGTAACTGGGCTGTTACTCTA
ACGATATTTGACCCATAAGCTATTGGGATAAGACCATGCT
ATCAATTGTAGGAAGCAGCATTAGTAAAACATTTCATTTC
TGTGGTACTTTGGAGTTTGCAATGTGTTTTCTGGTGTCCT
GTCTAATTTAAACACAAATAAAATAGGAAGTGCAGAGAAA
CAACTGATTTTCTTTTTGTCTCATCACCAGGCTAAGTGAG
ACCCAGGTGTGCAGCCTCAGCTCAGTGATCTCAGACATCA
TCAGAGCAGCTCTCTGCAGTACACTGAAGCACTTGTTGGG
TGCACAGAGTCCCTGTTGTTACGTTAAGCACTGTAGGAGG
TTATAAGAAACGCAGCTCTGTATGGCCTTCGTGGCCATGT
GTATGTGGTTCTGCTTAAGAACAAAGTTAAATGAATGTAC
AGCCCTCATCCCTTGGAGGCCCTTTCGGTTTCTCTTTGTC
TTTTCTTGTCTTCAAGGACCTTCTTACTCCCTTGTCCAGT
GTCTGACGTCTTTTCCTCCATGAGCTAGATTTTGCTGTTC
CCAATAGCTGTAGTCTGCTGGTATATTGTTCTGCTTTCCC
TTTGTTTAGTTATTTCTACTTTGTCTTGATATATAACAGT
GGTATGTTAGTCTCATCCCTTTGGAACATTTTTAGGTCTC
GATGCTGTCAGCCATTATGTTGAAGAGAACAGGGCAAAGG
AAAGAGACCTGCATTAGGGAACCGGGACCTTCCCTGTAAC
CATTTAGGATTTAGTGTCATTTGGCCTGGAACTGTTATTC
CTCAGCTATGAATCCACCTGGAGATTCATTGATCTGTGCC
TCTAGCTTCCACTTCTACACAGCCTGATGACTGAAAAAAA
TTCCCCAAATATTCTTAAAACTCACCTAGAAGGAGCAAGG
ATTCGTGTAGTGTCCCTGAAGTCTCTGTTTTCACCCCATT
CCTACTCCCTCCCAGACTTACCCTTTGCTGTCATTGGGGC
TCTTCTGGGGGCTGGGAAGTATTTTAATCCTATCTGGTCC
TCTCCCAAGATTAGTGGTATAATTGAAAATGTGCCCACAA
GCATAATCTCTGAATTGGTGGATTTAAAACAAAGCTGATT
AGAGACTTCCAACAGTAAGTATGTAAAAAGAAAATCTCTC
TTTTAAAGATGTTATTGATAATGAAAAGCTGAGACCCTTG
ATACTCTGCACACAGCTGGTGTGAGCTTTATATAGATTCA
GAGGCATCTATGTGTGTCCTGCTTATCGATCCTTAGGCTA
CTCCAGCCTGCAAAGTGTTGCACTCTCTTGGTGGATCCTG
CCAAAATGACACATCTTTCTGCTTTGGGATGATCGCTGGG
TCCTGGGGTCTTTCTCGCTCCACCTCTTCCCCAGCCCTAC
CCTACTGAACATTTCAGTGTGGCTTACCTCTGTTGCCTTT
GTAGATGTTAACACTCAACCTCAGGGCAGGGAAGGAGGAT
CTATTGGGAACCAGTTTGGAGTTGATTTTTGACCCTAAGA
AAATAGTTCACCTATAATCAGCTAGAGATGCTGTTTGTAC
ATTTCTCCATTCATGTACATTTACTCTTAAAATTTCCTGG
GTTAGTAGGTCTCTTGAGGTGGCTGAGAGATTCTAGAAAG
TAACAGTGTACCACTGGGCTGCATCCTTAAAGATGCTGCT
GTGAAGGACAGCCACAGAGGCCAGTGTGCGCCACTGCCCT
CATCCCTTGGAGGCCCTTTCGGTGAGAGCTTTCTCTGGCT
TTGTCTTTTCTTGTCTTCAAGGACCTTCTTACTCCCTTGT
CTAGTGTGTGACATCTTTTCCTCCATGAGCTAGATTTTCC
TGTTTCCAATATCTGTAGTCTGCTGGTATATTGTTCTGCT
TTCCCTTTGTTTAGTTAAGTTATTTCTACTTTGTCTTGAT
ATATAACAGTGGTATATTAGTCTCATCCCTTTGGAACATT
TTTAGGTCTTGATGCTGTCAGCCATTACGTTGAAGAGGAC
AGGGCAAAGGAAAGAGCCCTGCATTAGGGAACTGGGAACT
TCCCTATAACCATTTAGGATTTAGAGTCATTTGGTCTGGA
ACTGTTATTCCCCAGATATGAATCCACCTACCTGTCCCAC
TGGTGTGTGCCTCCAGCCTCCACTTCTCCACATGGAAATC
AGGAGAGGCTGTCTTAAATCCTTTTGTTAAAATCCAGACA
TTTATATTTTTTAAAATTTTATTGCTTTTATTTTTTTTTG
AGATGAATTCTCGCTCTTTCACCCAGGCTGGAGTGCAATG
GCACAATCTCGGCTCACTACAACCTCCGCCTCTTGGGTTC
AAGCAATTCTCCTGTCTCAGCCTCCCAAGTAGCAAGGATT
GCAGAAGTTTGCCACCACCTTCGGCTAATTTTTTTATATT
TTTGTAGAGATGGGGTTTCACCATGTTGGTCAGGCTGGTC
TGGAGCCCCTGACCTCAGATAATCCCCTTGCCTTGGCCTC
CCAAAGTGCTGGGCTTACAGCCGTGAGCCACTGTGCCTGG
CCTCAGACATTTATGACCTCTACCTTTCCATGGTTTACCC
ACAATGGAGTTCTTAATAAATACTATTGTGGTTTTCCATT
TCTTATTTCCTGTTTAAATAAAATAAATTCGATATTAGTC
TTAGTGTGTTGGCATGTCTCCTGTTCTCCTAAATTCCTCA
AGGACCACTGCAGCAGTTTCCCAATTTCATTTTCACATTC
CTTCAGTGTAATAAGTGAATTAAAGCCAATTTATTATCCA
GAATTGCCTCATTTATTTCAAAATAAGCTGTGTACCAAGA
AAGCTCTATTCCCTCAGCAAGAGCTAACTTCAGTTTTAAA
GCTCATTCTAGAGAAAAACAGACTTACCTAGTTTGTTTTA
GCTATTACAGACCCTCTTTAAAAAAGAAATAGGCCTTTGA
ATGTTGCCAGAGAGTTAGAAAGCTAGCTCAGAGACTGAGA
AGATAAATGAAGAGGGAGGGGAAAAACTGATTTTGAGTGA
TTAGAGTGTGTGAAATGTCACTTTTCGGCCAGGCACGGTG
GCTCAAGCCTGTAATCCCAGCACTTTGGGAGGCCGAGGCG
GGTGGATCACGAGGTCAGGAGATCAAGACCATCCTGGTCA
ACATGGTGAAACCCGTCTCTACTAAAGATACAAAGAATTG
GCTGGGCATGGTGGCACATGCCTGTAATCCCAGCTACTCA
GGAGGCTGAGGCAGGAGAATTGCCTGAACCCAGGGGTGGA
GGTTGCAGTGAGCCGAGATCATGCCATTGCACTCCAGCCT
GGGTAACGAGCGAAACTCTGTCTCAAAAAAAAAAAGAAAT
GTCACTTTTCTCTTAACCTCTCCCTTAAGGAAAAGGAGAG
ATTGTTAAAGTAGTGTCTGGTCAGGGTGTGCACGTGTAGA
AGTCTTCTGCAGCTCTAGGGTAAAATACAGATTGTTTAAA
ATTTTCATGAGTTTCTTATGCTTGTCAGAAGTTGCCTACA
GCTTAGATGATATTTTCCTGATAGTTTATAAACTTCTATT
GACTTCTCTGTTTTTCTATTCACCCACACACATTTATTTT
CTCTTTATTGCATTTTATTCTCTTAGGAAGATAAAACAGA
AAAACAAAACAAAACAACCCCCACAAAAAAAAACTAAGTC
TGAAGCAGACCATTGAATAATATTACTTTAACTGATGAAC
ATATTTTCCTCCAACAAAAGAGGTAAAAGGGAGATAATTT
ATAGCTCTTCCCTGTTTTTAAAGACTGCTGGAAAATTCCC
AAATGTTATCGAAATAAAGGAATGACGTTGGGTGTTCAGA
ACAACTCGGGGAAAGAAACTAAAATTTATGGAGCATGTAA
TGTCACCTGGCACAAACTCAAAATGTGCTTTTTTAAAAAA
TCACATATTTCATGATTTTATTGTATTCTCACAGCAGCCT
TTCAGAGTATGGGAATTATCCTCATATTACAGATGAGCAA
ACAGACGTGGACAGGCTAAGTAACTTGTTAAGGATCACCC
AGATAGGAATTGACCAAATTAAAATCCAACACTTTGTGCT
AGGCAGGGTGGCTCACACCTGTAATCCCAGCACTTTGAGA
GGCCAGTGTGGGTGGATTACCTGAGGTCAGGAGTTTGAGA
CCAGCCTGACCAACAAGGTGAAACCCTGTCTCTACTAATA
ATCCAAAAATTAGCCAGATGTGATGGCGCATGCCTGTAAT
CCCAGCTACTTGGGAGGCCAAGGCAGCAGGATTGATTGAA
CCTGGGAAGCGGTGGTTGCAGTGAGCTGAGAGCACACCAT
TGTACTCTAGTCTGGGCAACAAGAGCAAGACCCTGTCTCA
AACAAACAAAAACAAAAACCACGACACTTTGATTTGCTGT
ATGCAGCTCTAGGGTAAAATACAGATTGTTTAAAATTTTC
ATGAGTTTCTTATGCTTGTCAGAAGTTGCCTACAGCTTAG
ATGATATTTTCCTGATAGTTTATAAACTTCTATTGACTTC
TCTGTTTTTCTATTCACCCACACACATTTATTTTCTCTTA
TTGCATTTTATTCTCTTAGGAAGATAAAACAGAAAAACAA
AAACAAAACAACCCCCACAAAAAAAAACTAAGTCTGAAGC
AGACCATTGAATAATATTACTTTAACTGATGAACATATTT
TCCTCCAACAAAAGAGGTAAAAGGAGATAATTTATAGCTC
TTCCCTGTTTTTAAAGACTGCTGGAAAATTCCCAAATGTT
ATCGAAATAAAGGAATGACGTTGGGTGTTCAGAACAACTC
GGGAAAGAAACTAAAATTTATGGAGCATGTAATGTCACCT
GGCACAAACTCAAAATGTGCTTTTTAAAAATCACATATTT
CATGATTTTATTGTATTCTCACAGCAGCCTTTCAGAGTAT
GGGAATTATCCTCATATTACAGATGAGCAAACAGACGTGG
ACAGGCTAAGTAACTTGTTAAGGATCACCCAGATAGGAAT
TGACCAAATTAAAATCCAACACTTTGTGCTAGGCAGGGTG
GCTCACACCTGTAATCCCAGCACTTTGGGAGGCTGAGGCA
GGTGGATTACCTGAGGTCAGGAGTTTGAGACCAGCCTGGC
CAACATGGGAAGCCTCGTCTCTACTAAAAATACAAAAATT
AGCCAGATGTGATGGCGCATGCCTGTAATCCCAGCTACTT
GGGAGGCTGAGGCAGGAGAATTGCTTGAACCCCAGGGGCG
GAGGCTGCAGTGAGCCAAGATTGTGCCACTGCACTCCTGC
CTGGGAGACAGAGTAAGACTCCGTCTCAAAAAAAAAGAAA
TGTCACTTTTCTCTTAACCTCTCCCTTAAGGAAAAGGAGA
GATTGTTAAAGTAGTGTCTGGTCAGGGTGTGCACGTGTAG
AAGTCTTCTGCAGCTCTAGGGTAAAATACAGATTGTTTAA
AATTTTCATGAGTTTCTTATGCTTGTCAGAAGTTGCCTAC
AGCTTAGATGATATTTTCCTGATAGTTTATAAACTTCTAT
TGACTTCTCTGTTTTTCTATTCACCCACACACATTTATTT
CTCTTTATTGCATTTTATTCTCTTAGGAAGATAAAACAGA
AAAACAAAAACAAAACAACCCCCCACAAAAAAAAAACTAA
GTCTGAAGCAGACCATTGAATAATATTACTTTAACTGATG
AACATATTTTCCTCCAACAAAAGAGGTAAAAGGGAGATAA
TTTATAGCTCTTCCCTGTTTTTAAAGACTGCTGGAAAATT
CCCAAATGTTATCGAAATAAAGGAATGACGTTGGGTGTTC
AGAACAACTCGGGAAAGAAACTAAAATTTATGGAGCATGT
AATGTCACCTGGCACAAACTCAAAATGTGCTTTTTAAAAA
TCACATATTTCATGATTTTATTGTATTCTCACAGCAGCCT
TTCAGAGTATGGGAATTATCCTCATATTACAGATGAGCAA
ACAGACGTGGACAGGCTAAGTAACTTGTTAAGGATCACCC
AGATAGGAATTGACCAAATTAAAATCCAACACTTTGTGCT
AGGCAGGGTGGCTCACACCTGTAATCCCAGCACTTTGGGA
GGCTGAGGCAGGTGGATTACCTGAGGTCAGGAGTTTGAGA
CCAGCCTGACCAACAAGGTGAAACCCTGTCTCTACTAATA
ATCCAAAAATTAGCCAGATGTGATGGCGCATGCCTGTAAT
CCCAGCTACTTGGGAGGCCAAGGCAGCAGGATTGATTGAA
CCTGGGAAGCGGTGGTTGCAGTGAGCTGAGAGCACACCAT
TGTACTCTAGTCTGGGCAACAAGAGCAAGACCCTGTCTCA
AACAAACAAAAAACAAAAACCACGACACTTTGATTTGCTG
TATGACCGCTCCGTGAATCCTAAACTGGTAAACCTCATAC
AAAACGATGAGATTAGGCATCTACAGAAGTAACTCAGCTT
GTCTGTAAACATCCTACGCTCCAAAGTCACTGCATTGTAA
TCTCAGGAAGGCAAGACTGGAATGAGATTGTAAATAAAAA
AAATTGACATCAGTACATAGTATTGGTCTTGTCTGAAGAA
AGACTGTTAACAGAGAGGGATGGTCAGTATGGAATTGTAA
ACAGGAGGTCAGAGAGGACGAGTGTGTTACTTATACCCAC
CAGAACGCAGGGAAGCATGGTGAGAAGCCACAGGAGGTCT
GTCCGCTTGGCAGGCTGGCAGCTCCATGTGGTGAAGACAT
GAGCTCCTGCTATTATGGTTGAAGTCAGTGGCCATGAGAT
CATCTATAGACTGGGAGAAGGCAGGTGGACAAGTGCCTCA
GGGCACAGGCTCTCTAGGGGAACATGAATTCATGTTCCCT
AATCTTTTCAACTACCATACAGAGAAGATATTAAAATGAA
CTTTCCCCAGACAAGAAAACAGGCTTGGCGAAGTTATACT
TGGGCAAGTCAAAGAGGGGTAGACATGGGCTTATGCCCAG
CCTAACTTCAGAACTCTCTTGACGACATTGCTCTGTCTCC
TAATAGTCTTGTCATCCCTGGGATGCTGCCTTTTGTTTTC
TTTTCTAATGGAGAGCTGATTGTGAAGATGGGTTCACCTG
GGTGACTTGAATTCCAGGGAGTCGGGCAGTGTCATAGCTT
CCTACCTGTTGGGGATTCCCCATCTCTGATGCCTTTGACT
CCCAGTCCCGAGGGACACTCATCTCCCTGGTAAGCACTGC
CTTGGACTACATGAGTGATTTTCCCTTGGTTGCTTTCCAA
CCAGGTGGACACCTAGCTCCCTGCTGGTCTGTGCCTGGCT
GAGGTATCTAAGAGTAGATCATTACTGAATTCTGAATCCC
AGCCCTTAGGGGAGCAGCCAGCACCTCTGCTTCCTGCCTC
TTCTAGCAGATGGCCCTGATCTGAGAGTTTAAGTGATTTC
CATCTGAGAGGAGTGATTGGTGGAGACAGTAGCACCTCAT
TTTAATAATTTAAAAATCAGAAAATATGCCACTTTGGATA
CAAAAGCTGTTAAGAGGCATTTAATAAAAATGTTTAGTTG
CTTTCCACAATGAGAAAACATTGCCGTTACTAAAGCACAC
TTCAGATATTTAAGCATTAAAGCATCCCCAGAGACTTTTA
AGAGTCAAATGTATTGCTTTGTTCAAGATGATTCTGTGGT
GAAGAGGCATTACAAAGTAAGAAGAGATGAGAATGCTTTA
TAATTAGTGTGCACTATTTGCCTGTAAATGAGTACTTGAA
AACAGTTTGCTCTCTTAAACATCCTAAGTGTTCTCACTGT
TGTCTTACACAGGGTATTAATCAGTTTAAACAACCTCTTT
ATTTGTCGGCAGCACAAAGGTTAACTTCAGTCCAGCCCTG
TCTAGTTATCACCAACTCCAAATGCTAATGCTGTTTGATT
TCATCAGACAGAATTGAGCTTTCTGTATGTAGTCATGGCC
TCTTAAAACTTGCAAGGCTGGTGCAGTGGCTCACACCTGC
AATCGCAGCACTTTGGGAGGCTGAGGCAGGTGGATTACCT
GAGGTCAGGAGTTTGAGACCAGCCTGGCCAACATGGGGAA
GCCTCGTCTCTACTAAAAATACAAAAATTAGCCGAGTGTG
GTGTTGCATGCCTGTAATCTCACCTACTTGGGAGGCTGAG
GCAGGAGAATTGCTTGAACCCCAGGGGCGGAGGCTGCAGT
GAGCCAAGATTGTGCCACTGCACTCCTGCCTGGGAGACAG
AGTAAGACTCCGTCTCAAAACAAACAAACAAACAAACAAA
CCTTGCAAACTATATATAATGTCTCTATATGAAATGAGAT
TAGAGAAATTTTATAATGAAAGAATCTTCAAGTATAGATA
AAAGACAGCTGTATTCTATTATAAATGTTTTCTTACATCT
CAGACCCAGGTAAGTTACAGGTCACGCTCAGCACCTGCCC
TGTGCATACAGCAGCAGATCGTTATAACATCAGCTTATTG
AGAGTGTGGATCACTGTAACACAGGAGTCGTGTTATGCCG
ACTTTTGTATTCCCTCACACCACTGCACCACGTTCCAATG
CTAACGTGGAAAAAAATACTGAATATTCCCTTGTTTTTCA
GTAGGACCATAGAGCAGGGCATTTGCAATTGTATAATGGT
CTCCTTTTGAAGGTCAGGAATTTAAAGTGGCACAAAGCTT
TGATGTGGGCTTACGTTCTGAGTATCATAAGATTTAGTCC
AAAGTAGGAACTTACTTAAAAGATGCTCCAATTTCCAGGG
TGCTGTTTCTGTGTGAAATACTGAAAATTTGGGATCATTT
TAAAAATAAACACATGTCAAAGTTGGCATGCAAAGTGGGA
CATTTAGAAAGTCCTGAAAATAAGCCCATGCATAGAATAT
AGCATTAAAAAGGTAACTATGCACTTTGCAGATGGACTAG
CATGAAGGAAGCTATCTTTTGTTAGGGTGGATACGAGACT
TTGCAGCTCCTTGCTGCAAAAAACAAGAGCAGAAACTTAA
GTTGTTTTGAAATAACAGCTACACAGCGGGCTCCTTCTGG
TTCATCCATATTTTATTAGGACAGCAGTTGAAAAATTCAT
TAGAGACACCCATCTGTAGCTAACAGCACTCTTGAGGGGG
GTTCAGATGGCGATCAGATTTTGGAGTAGCACTTTACACA
AAAAGAAAAAGACAATCGTTTAGGGGAATTAATGTCACAG
TGGAGAGAGTCTGCTCGATGCCTTTCAAAGCATACCCTTC
CTCATGCTTTATGAATCTTTTGCTACTGAATTCCTCAACC
ACTTGCTTCAGCTGGGAAAGAGAGATTCAGGTCTAAAAAG
AAGAGAAAACAAAACACAAAATTTGGATCAGAGAGTTGAG
ATTGTCTTGGTTAATGGAGAACATAGATGTCTATGTGATC
CTGTGCTGGGCTCTTGTGTGTGTGTGTGTGTGTGTGTGTG
TGTGTGTGTGTGTGTAGATCATGTTGGTCCCCTGAGGAAC
CTCATCAGTACAAAGAAATAGCTTGTGGTCAGAGCTGAGG
CTTCCATGGTTTAGCCTGGCCTTGAACACCACCTCCCTGA
TGGTTAGGTCCAGGTGCCTTTGCTTCAGGAGGATATTCTC
GTCTTTATTCATAAGTTGAAAATGACTCTAGTTATTGAAT
GGCAATGCAGGGGAGAGACCTCTTCTCTAGGTTCCATAGC
TGTGTCTGTGAAATTGACAACAGACAGATTAACAGGAGAA
TAGGCATAGACATTTATTATTGTTATTATTTTTTGAGACA
AAGTTTTGCTCTTGTTGCCCAGGCTGTGCAATGGTACCAT
CTCGGCTCACTACAACCTCCGCCTCCTGGGTTCAAGCGAT
TCTCTTGCCTCAGCCTCCCGAGTAGCTGGGACTACAGATG
CCCACTGCCACCATGCCTTGCTAATTTTTTGTATTTTCAG
TAGAGACAGGGGCTGATCTCGAACTCCCCATCTCAGGTGA
TCCACCTGCCTTGGCCTCCCAAAGTGCTGGGATTACAGGT
GTGCACCACTGTGCCCAGCCCATTTATTAATTTTTAATAT
TATGTGCATGGGGAGCATCACAGGAAAAAATAGTGAATAC
CCCAAAAAGTGTTGAGATTTGAGAGCTTATATACCCTTTT
CATAGGGAAAGGGGAAGAGAATGTAGGTTGTGATTTTTAG
AAATGTGCTGTTAGAACAGCAGATGGAAGACAGGAGAGTT
TGTGGCAAAGTTTGTCTGGGTGTGGTGTCGACTCCTAGTC
TTCTCTCTGCAGTATGAACCCATCTTCTCTGGGTGAGAAA
CTTCCGGGATGGCAATTCATGACAACTGAGTTCCTTTTGG
AGCATCTGTTTTTGAGGAGATAAAGGGAGTTCAGAGAAAA
CCTGTCCTTGCACTTGCTGTTTTTCAAGTGCCTTCAGCTC
AAAATAATCAATATTACAAAGCAGCATAGTTTGGAGAGGA
CTATTTTTATTTCCTTCAGTGACTCTGTGCCAGGCAAGGT
ATTGAGCGGTTAAAGTCATAATCTCATCTATCCTTCCAGC
AATCCTAGAAAGTGGAGTCCCATTTTACAGACAAGCTAAT
GGAAGCAGCAGAGAGGTAAGTCACTTGACCATGCTCACTC
AGAAGAGGCAGAGCTAAATTTTAAGCCCAGGCAATTTGTC
TTCTGCTGTTTACCTCTGCAAAAGTCCAGGTCCATAAACT
GTGTGCCTATACCTGTTCTTTAGATAAACTTTTTATTTTG
GAATAATTATAGATTTATCGAAAAGCTGTAAAGACAGCAC
AGAGTTCTCTTCACCCAGTTTCCTCTAAAGGCAAGGGTTT
ATATAATGAAGGCACATGTATTAAGACTCAAAAATGAACA
TTTGTGCAATTAGCTAAATTACAAATCTTATTCAGATTTC
ACCAGTATCCTTTTCCTTTTCCCTCATCCAATCCAGGATC
CCACACTGTATGTCACATGCATGGTTTTTGACCCTTAAAC
ACAAAGTGGGCTGGATGTCAAACTGCTGGGTGGCCCATTT
CTCCTCACTACTGATGAGGGAAGTGAGAGGCTGGTGTCAC
CTGTCACCTTCCTTGTGGGGCCCAAGACTCCCATTGTCGA
TGGAAAGAGAAACCCTATGTGGGGTAGAAGATTTAGAAAG
AAATATGGGGACAAATTTTAAATATAGACCATACGTTTTC
TACCTGTAATAGTTTGTAGCTAAAACCACATTTCAAGAAA
TAGAAAAAGATTGGGCGAGAGAGAATATTCTGCAGAGAAA
TAACTTCTCTAGCATCATTAATGTTAAGTTTGTGATGCAT
TTGAATTCCTAGTGTACTAGGACGTTAAATAGGACTTTTC
CTTAAAACAAAGGTTTCCAGTTCTGACTGACCCCTAGAAT
CACCTGGATAGTGTGCAGAAGCACCAGTACCAGAGTCCCA
TCCCTCGATGTTGTAATTCCATCAGTCTTGGTTGTGGTTT
AGACCTCTGAAGTTTTAAAAAATACCGCCATGATTTTTTT
TTTTTTTTTTTTTTTGAGATAGAGTGTTGCTCCGTTGGCC
AGGCTGGAGTGCAGTGGCGTGACTGTGGCTCACTGTCACC
TTGACTTCCTGGGATCAAGGTATCCTCCTGGGTGCATCTG
GGATGCATGTAATTTGCCTGTATTCTGTGAACAACCCCTC
TGTAAAGAACCCCTCTGTGACCAACCCCTCCTGGAATCCC
AGTGTGGGCTCCTTGCATGGTCTCTGGTCACTTTTTTCAC
AAGCCCTCTTCTTTCAGGGTTTGCCTTCTTAGGTGGCCTC
GTTGGCCCTCCTGGCTTTCCCACTTGTGTGGCGTGTGTTT
CCAGCTTTCTTCCCTCTGGCCCAGGGTCCTGCCTTGGCCC
TGTTCTCTGGGTCCCCACCTGTAGGCCATCCTGAGTCTGT
TCCCATCCTGCCGTCCGCCTCATCCTCCATAACTGCCACA
CCGTCTGTACCCAAGTCCCAGTGGTTCTGAACTTCTTCAA
GCTGGCTGTACTCAACACTGCCTTCCACACTGCGCTTGCT
GTTCCCTCCACCAGCAATGACCTCGCCCTCCTTTTCGGCC
TGGGGAGCCTCAGCCTTCCAGTTCAGTTTCCTGGCCTCCT
GCAGTGGAGTTGCTCATGGCTTGGTCTGCATCTGCTTGTT
GGCATATCTGTCTTCCCCAAGGAGCCATGAGCTCCTTTGA
GGACAGGGACTATGACTTTAAAAAATTATTTATTAATTTT
TAGAGATGGGGTCTTGCTTAGCTGCCCAGGCTGGAGTGCA
GTGGCTATTCATAGGAGCAATCATAGCTCATTGTAGCCTT
GAACTCCTGGGCTCAAGTGATCCTCCCAGCTCAGTCTCCT
GAGTAGCTAGGACCATAGGGGCTTATATGCCACTGTACCC
AACTTGAAACAGTCTTACTGTACCCAATTGAAACAGTCTT
ATCAAATATTTCACAGTTATAAAATTTGTATTGATATATA
ATTATGTGTTTAATATATAATGGCACATACTTTTTACATG
TACTGTTTGAAATAATACAATCAGTACCTGTGTAACCGCC
ACTTAAGAAATGGAACATTACCCTTGAATTACTACATAAT
TGCACGCATTTTTTCCTATGTATTGTTTGAGAATAATACA
GTAAGCACCCGTGTGAATACCAGCTGGCTTAAAAAGGGAA
CGTTACCCTCGAGGTCCCTTGCCCCTCACGTCCAGCTCCC
TGTTAAGACTGGTTTATCATTTTTGCTTTTGTGTATACTT
TTAGCACATATCTATCTATCTCCTGTACTAAGAGTGTTCC
AAGCAGAACCTTGAATGTTTCCAGTTTCAGTGACTCTGGG
CTGGGACTAGAGCCAATTAAATAAAAAGCCAATTCAGTGT
GGGATTTATCCCTTCCAACTACGAGGTTGTTGTATGGAAG
TAGTGTCTGTGGGGAATGCCACCAGGGAGTCAAACCTCTA
GCCTTTAGGTGATCAGGGACACAGTGATAGAGCTTTGCTT
CTGGTTGAACTCCTGGCGGCCTGCAGACCTGTTGGTGTCT
GTACCTGCAGTCCACTCAGCATTTCCACTGAAATGCCCCA
ACAGGGTAGAGTGGCTCGCCTCTCCAAAAAGAGCAGCTGG
TGAATGATCGTGCCTAGGAAAATAATCCACCTTGCAAGGA
GATGGATGGTATCCACTGGTGAATGTGAGAGGGCGGCAAG
CCCAGTGCAAGATTCTGTGACGATTCCTTGATTGACCTTG
GTTGGAGGACTTTGAAAGGGAGGGGGAAGGACTGCTTCAT
TTGCAAAGAATTCTCCCTTTCTCTCGCTCCATTTTCATAT
ATGTGTCTACCTTTCTCTTTGTATTTATATCTTTATAAAC
ATCTCATATGTATGTTTATGTAGAGACATATGCACATCTA
TATTTATATTTATATATTTTATATTAGCCAGTTTTCATGC
TGCTGATGAAGACATACCTGAGACTGGGAAGAAAAAGAGG
CTTAATTGGACTTATAGTTCCATGTGGCTGGGGAGGCCTC
AGAATCATAGCAGGAGGCAAGAGGCACTTTTTTTTTAGAT
GGAGTCTTGTTGAGTTGTCCAGGCTGGAGTGCAGTGGTGG
TGCAATCTTGGCTCACTGCAGCCTCCGCCTCCTGGGTTCA
TGCAAGTCTCCTACCTCAGCCTCCCAAGTAGTGGGACTAC
AGGTGTGTGCCACCATGCCAGGTTAATTTTTGTATTTTTA
GTAGAGATGGGGTTTCACCATATTGGTCAGGCTGATCTCA
AACTCCTGATCTTGTGATTCCCCCACCTCATCCTCCCAAA
GTGCTGGGATTACAGGAGTGAGCCACCACACCCGGCCTGG
TGAAAGGCACTTCTAACGCAAAAGTCCACAGTCCAAAGTC
TCATCTGAGACAAGGCTAGTTTCTTCTGCCCATGAACCTA
TAAAATCAATAGCAAGTTAGTTACGTCCTAGATACAATGG
GGGTACAGGTAGTGGGTAAATAAAGCTGTACCAAATGGGA
GAAATTGGCCAAAACAAATGGGTTACAGGGCCCATGCAAG
TCCTAAATCCAGCGGGGCAGTCAAATTTAAGCTCCAAAGT
GATCTCCTTTGACTCCAGGTCTCACATCCAGGTCATGCGG
ATGCAAGAGGTGGATTCCCATGGTCTTGGGCAGCTCCACC
CCGTAGCTTTGCAGGGTACCGCCTGCCTCCTGGTTACTCT
CACGGGGTGGCACTGAGTGTCTGTGGCTTTTCCAGGCAAA
CAGTGTAAGCCATTGGTGGATCTACTATCCTAGGGTCTGG
AGGATGGTGGCCCTCTTCTCACAGTTCCACTAGGTGGTAC
CCCAGTAGGGACTCTGTGTGGGAGCTCCAACCCCACCTTT
TCCTTCCTCTGCCCTAGCAGAGGTTCTCCATGAGCACCTG
GCACCTGGAGCAAACTTCTGCCTGGACATCCAGCCATTTC
CATACATCCCCTGAAATCTAGATGGAGGTTCCCAAACCCC
AATTCTTGACTTCTGTGCACTCAGGCTCAACACTTCTCAA
CAGGAAGCTGCCAAGGCTTGGAGCTTGCACCTCCGAAGCC
ATGGCCCAGCTCTATATTGGCCCCTTCCAGCCATGATTGG
AGCAGCTGGGCCAGAGGGTACTAAGTCCCTAGGCTGCACA
CAGCATGGGGACCCTGGGTCTGGCCACAAAACCATTTTTC
CTTCTGGGCCTTCAGGCCTGTGATAGGAGAGGCTGCTGTG
AAGACCTCTGACATGCTGAGGAGATGTCTTCCCCATTGTC
CTGGGGATTAACATTTCACTCTTTTTTACTTATGCAAATT
TCTGCAGCTGGCTTGAATTTCTCCTCAGAAAATGGGTTTT
CTTTTCTGCCACATTGACAGGCTGCAAATCTTCTGAACTT
TTATGCTCTGCTTTCCTTATAAAGCTGAATGCCTTTAATA
GCACCAAAGTCACCTCCTTTTCTTGTGTGTGTGAGACAGA
GTCTCGCTCTGTTGTCAGACTGGTGTGCCCTGGCACCATC
TTGGCTCACTGCAACCTCCACCTCCCGGATTCAGTTCTCC
AGCCTCAGCTGCCCGAGTAGCTGGGGCTGCAGGAGTGTGC
CACCACGCCCAGCTAATTTTTGTATTTTTAGTAGAGACAG
GGTTTCACCACGTTGGCTAGGATGGTCTCGATTTCTTAAT
CTTGTGATCCACCTGCCTTGGCCTCCCAAAGTGCTGTGAT
TATAGGCATGAGCCGCCACATCCAGCCCAAGTCACTTCTT
CAGTGCTTTGCTGCTTAGAAATTTCTTCTGCCAGTTACAC
TAAATCATCTCTCTCAAGTTCAAAATTCCACACAACTCTA
TGCTGCCAGTCTCTTTGCTAAAACTCAACAAGAGTCACCT
TTGCTCTGGTTCCCAACAAGCTCTTTATCTCCATCTGAGA
CCACCTCAGCCTGGACCTTATTGTCTATATCACTATCAGG
CTTTTGGTCAAAGCCATTCAACAAGTCTCTAGGGAGTTCC
AAACTTTCCCACATTTTCCTGTCTTCTTCTGAGCCCTCCA
AACTGTTCCAACCTCTGCCTGTTACGCAGTTCCAAAGTTG
CTTTCACATTTTCGGGTATTTTTTCAGCAACACCCTACTC
TACTGGTACCAATTTACCGTATTAGTCCATTTTCATGCTG
CTGATAAAGACATACCTGAGACTGGGAAGAAAAAGAGGTT
TAATTGGACTTACAGTCCCACATGGCTGGGGAGGCCTCAG
AATCACGGCAGGAGGTGAAAGGCACTTCTTACATGGTAGT
GGCAAGAGAAAATGTAGAAGATACAAAAATAGAAACCCCT
GATAAAACCCTTGGATCTCATGAGACTTACTACCACAGAA
CATTATATGGGAAACCACCCCCATCATTCCAATTATCTCC
CACCAGAGCCCTCCCACAACACGTGGGAATTATAGGAGTG
AAATTCAAGATGAGATTTGGGTGGGCATACAACCAAACCA
TATCACATTTGTATTATTTTTATATCACACATATGTGCCC
CCATCATGTTCTTTCATTCACATGGATAGTATTGTTGAAA
GTGTACTTTCTGTTGGACTTCAATTTTAGGCCAGGCTTAG
GCCTGGGTTGTTGAATTACTAATGAAAAAAATCTAGAGAC
AGAAAGTAGAATGGTAGTTACCAGGGACTGGGGCAGGGAG
AAATGGGGAGTTCATATTTAATGGGTACCATGTTTCAGTT
TGGGAAGGTGAAAAATTTCTAAAGGCATGTGATGATAGCT
ATACAACAATGTGAATGTACTTAATGCCACTGAATGATAC
ACTGACACATGGTAGAAATGGTAATTTTATGTTAGGTATA
TGTTACCACAATTAAAGAAAAGTAAAAAAAAAAAATCATA
GGGAAAATTCAATGGAAGCCTCAGGAAATGGTTGGGGAGG
TCAATTCCAAACCAATATACATTCTAAAATGTCAGAAATT
GTCAGTTAGCAAAGTAGGGATCAATTAGATTTTACTCTTA
TATGTTTTTGTTGACATTTCTGGTAATGAAGAGAGAAGAG
TGTGATCATTCCTCTTCTATGTCCGTTCTAGAAACTTCTC
TTTGTTCTTCACTTTGGTGCTTGCATGAGTATGTACAAAT
GTGTGCGTGGGTGTGTTTGCAAACATGGACAATGGCTGGT
GGATTTGCTACTTTATTTCTAGTATTTCTGTGCCATTTTA
TTAATAGGAGAGCTGTGGGATCAGGCCTCTGGATATAACT
CTGTCCTTCCTTAGTGCTTCTGAGTTCAAACTGAGTAACT
CACAAAATAGGTCTGCATCGGGACTGATTCACAGAGTTCA
TTTTCTCAAAGGGCAAAAAACTTTTTGTTTCTGGTAGAAA
TTAAAGATGTGTTTTAAAGACCCTCCTTTTTCGCCAAATG
CATCACTGTTCTTCCCTTTAATCCCATGAGGTGGTTTTAT
GGGGTGGCACATAATTTGGAGCTCATGGAAACCTAAGAAC
TATTAACCAACTGAGCTAACCAGGTTCCTCCGTTAGTTTA
ATTTCAAATTGAATTCTCTGGCCTCCATGATTGAAAGAGT
ACATTCAATTCTTGTAACAGTTTTTGTATGTATGACTGAC
AACCCTTGCTAGATCATAAGCAGTTTGGGGGCAGGGATGG
TGTCTTGTTCATGTCTGTACCCCATGTATCATCTAGTGTT
CAATAAGGAATTGTTTATGGAAATAGATTACTTGATTAAA
TTAGAAATACAATGCAGGCTGATTTATTCCATCTCTGGAC
TTGCCTTGCTTACTGGATGCTTATTACAATGACCTGAGAC
ACTTCAGAAGCCTTAAGTGCTCTCTGAATTATCCAGGGGA
GATGAGCTTGGACTAGTATTGTTTGTGCTTAGTGCCTATT
ACTGGATTCTGATTCTTTGGAAACAAATGAATCCACAGGG
ATATATTATTTCTTTATGTTCTGAGTGTTTGGTTAACCTG
AATGTCTTAAGATCTTATGCCCCAACCATGACAGGTGGGA
TTAAAATTCCTTCCCTGAAGAGAACATATTCCTTTATGCT
TCCACTATAAATTTATACACAAGTCATGTTTTGTCCTTGC
TCCCATTCCTTCCTTCCCTGCAGTCTTCCAGAATTCTGTG
TACCTGGGGCAACATTAGGCCTTCTGGGGCTCCCTGCATT
TGGCAAGAGCAAGTCATTGTGTGAGCAAGTCCTGGGCCCT
GTTATTTTTGGATGCTCAAGTCAGGAAGTAGGGGGCTGGA
GGCCATGTGCTCATTTCCCCAGAGATTATCAATGCTACCC
CCACCCCTTTTAGGAGCTGGCATGTGCCATGATCGTAGCG
CAGTGGAATCCTTAATGCCTATCATCTTGGCTTAACAGGA
CAAAGATTCCAAGCCCGTTTCTGTTCTGGGAGGCAAAGCA
GGACGTATGGGCTTGGAGTGAAGCTTCGTTCCACTTCCTG
CCATAGGCCATGGTATGACTACAGCTGTGTCTAGTGCGGC
CTGGTTTTACTTTCATGCCTGATTTGCGACGTGGCAGGTC
CTGAGATTAGACCTCTGTGTGCACCAGCAGAGTCAAGAGA
CTTTGGCCTGGTCACTTGGCTACTTGCAGGGGGTTCTGGA
AAGTCAAGTTCTCTGAATCTAAGTTGCCTTTAACATAAAA
GGAAAGCTATAGTTTCTGGCCTGGTTGATTCATATGGTTT
TGGTCGAGAGTGAATGAAATTAATGTAGGATAAAAACACA
TTATGAGTAGCAAAGTGCTATGTAATCTAATAATAACATT
TTAATCACCCTTATCATATGTGCCAGGCACTGTACTAAAC
TGTTTACAAATAGTAGCTCATTTAGTTGAATGCTCACAAC
CACCCTATGAGAGAACTACTGTTAATATCACCACTTTACA
GGAAACTGAGGCACAGAGAGGTTATGTAACTTGTGGAAGG
TCACACAACCAGCAAGTGGTACAATCAGGGTTTGAACCAG
GCCATGAGGAGTCAGCATTTGTTACTGTTCCTATTCTGAG
AGCATAGCTGTGGGGGGGAATGCAGCGCTGGTTTGGAGAA
CACATCAAACCGGCCTCCTGTCAGCCACTGAGTGAGATGA
GATCATCGCCATACATTACAGCACAGCCAGCTATCCATGG
TCTGCAGCAACAGATCAGTCTTGCAGGGACATGGATAGCT
CAGCTAGTGAACATTGACGTGTCGTTCAATGAATAGCTGG
AGTCAGTGGTTGGATCTCATTTAGAGGCATGCATTGGCAT
TCCAGTTTCACATCATTTGCTTTCCAGGCCCACTCCAGGA
TGAAAGTACTGATGTGCCATAAAGGACCAACAGGCAAGAT
GTTGGAGGGTTCGGGAGCCGCCAAGGTTATGTTAGTGCTC
ACCTGTTGGCATAGGGTACAGCAGTGTGAGCTGCTTTGCT
AAACTGAGCTGCTGAGATGCTGTGTTGATTTCTACACGTT
CCAGGCAAACACTTCTGAGGATTGTCAGGATTTTCAGCAT
GGGCTGGCCCCGGACCACTGAGCCAGCATCTATCTTTGTC
AGGTGTACCGAGAGGACCTTTAAACCTAGGGATGTTCTCC
AGCTGCAGTTCCAGCTGGGCCAGTAAGACCTGCATGTTGA
TGGTGCTGTTTTCTCTTTCTTCCCAGGCAGCCGGGATTGC
TTACCGCCTGCAGCATGCTTTCGGAGGCGGCGGCTGGCAC
GGAGACCAGGCTACATGAGAAGCTCGACAGGGCCCGGGAT
CGGGTTCCTTTCCCCAGCAGTAGGCACACTGTTCTGCATC
CCAGGAGGGGTGTCTGGTGAGGAGTCCCACTGCTCGGAGT
CCAGAGCTAGACAGTGTGGCCTTGACCCGAAAGGCCTCTT
GGTTGGGAGCCCTGTTTCTGAGAGCACAGCAGCCTCTGCT
GTGACCTCTGTGAGAGGAACCTCAGCACACTTTGGGATTC
AGCTCAAAGGTGGCACCAGATTGCCCGACAGGCTAAGCAG
GCCTTGTGCTGGGTGGCAGCAAGAATTTTCAGCCATGGAC
GGTTCTGAGACCCTGGATGCCAGCTGGGAGGCAGCCTGCA
GCAAAAGAGCAAGCAGTACCCAGGCAGCAGGCTCTCTGCC
ATCAGCGGAGTTGAGTAGCTGCAGCCCTGGCTGTGCCCCT
GAGGCCCCCTCAGCCCCTCCTGGCTCTCACAGTGCCTTTG
CCTCAAGCTTTAGCTTTATTCGGCTCTCGCTTGGTTCTGC
CGGGGAACGTGGAGAAGCAGAAGGCTGCCCACCATCCAGA
GAGACTGAGTCCCCTTGCCAGAGCACCCGGGAAATGGGAG
CCAAAGCTGCCAGGTTGAATGAGCTTCACGAAGACCCTCG
ATGTCTCCCTCAGCCCTTCAGTCTCTTGGCTCCAGGGGTC
TTGGCAGACTCGGCCCAGGCCACAGGGAACAGCTCTAGGC
CAGAACGTGAGATGCATTCCTTATGGGATATGGATCTTGG
CTCCTCCAGTTCTCTGGATCCCTCATTGGCTGGCTGTGGT
GGTGATGGGAGCAGCGACTTGGGGGATGCCCACTCTTGGG
ACGCCCTGCTCAGGAAATGGGAGCCAGCGCTTCAGGACTG
CCTGCTGAGAAACCGGAGGCAGGTGGAGGTCAGTGTCTCC
TTCCCTTTGTGGCCCGAGATTGTTGTGAGCTCAGATTAGC
ACTGGGCAGAGGGCAGGAAATGAGGGGTTCTGGACTCAAC
TGACTTCCTCCTGGAAGCTGCAGCAGCTCCTTTTGGAGCT
GAATGCACAAGGCTGTGGCTGCCCTTCTGTCTCTTTGAAC
TGGACACAAATCTGCTCTCCTTTCTGTCTTCTCTATCACT
TAGGTGCTCAGATTTGCTTTCCATCGGGCCGCAGGCTCCT
CAGTAGGTACCGGCCTACGGAGTGAGATGTGGTTCACTCA
GTCCAGCTGTGCTTTGAGACAAGAAACTAGGGGCAGGGGT
TATTGAGCTGGGTGATGTTTGGAAGGGTTGAGAGATATAA
AAATGGGGATGCTCTGCATTAGGGCAATCCTGCTCTTCAT
CCACTTCACTCATTCCCTTTCATCCTGCTGCGGTGGGTGC
TGCCTTCCATAGGGTCAGAGGCTTCGCTTCTGGTCATTGA
AACTTTCTGGCTCTCAGTTTCCATAGTTTTTTCTTTTTTT
TGAGATGGAGTCTCACTGTGTCGCCCAGGCTGGAGTGTAG
TGGTATCATCTTGGCTCACTGCTACCTCTGCCTGCCGGGT
TCAAGAAGTTCTCTACCTCATCCTCCCAAGTAGCTGGGAT
TACAGTATACCACCATGCCTGGGTAATTTTTGTATTTTTT
AGTACAGACGGGGTTTTAGTGTCTTGGTCAGGCTGGTTTT
GAACTCCTGACCTCATGATCCACCCACCTCGGCCTTTGAA
AGTGCTTGGATTACAGGCATGAGCCTCCGTGCCCGACCAG
TTTCCATATTTAGAGATAGCACCAACTCATAGGATTGTTC
TAAGGCTCAAATGAGAATGTAGCTGCTTTGGAAATAAGAT
GAACTGGAGACAGGTAAGCCCCAGCCTTATGATGATGCTG
TCCATCCAGTTATCTGAGAGGTGGGTATAGCCAGAAGTAG
GCAGAGTTTCTCCACCCAGAAAAATACTTGAGAAGCCCAG
GTAGAGATGCACTGTGGCTGATCTATTGCCAGACTGTGTT
TTAATCCTGGTGTGTGTGTGTGTGTGTGCACACAGGTGTG
CATGTGTGTGTGCACACGCATGTTTGTACTGTGTGTGCAT
GTGCATGCATATGCAAGCGTGTATATATTTGCACATGCAT
GTGCTCTCATGTGTTTGTGCGTGTGTGCGCGCATGTTTGT
ACTGTGTGTGCATGTGCATGTGTGTGCAAGCGTGTATATA
TTTGCACATGCATGTGCTCTCATGTGTGTGCATCTGTGTT
GTGTGTGCATGTTTGTACTGTGTGTGCATGTGCATGCGTG
TGCAAGTGTGTATATATTTGTGCATGCATGTGCACTCATG
TGTGTGCATCTGTGTGTGCATGTGTTCATGTGAATAGGGA
AGTGGCGCACCCACTCATCAGGCATTTGGGAGGAGTAAAC
TACAGAAGTTCATGTTCATTCCCTGAAATAGCATCTACCT
TCAGTTCTTATCTACAGTGTGATGTTCCTAGTCCTGTCCC
TGTTTGCCCTCTTTCAGCCCTCAGGGACCTCAGCCCAGCC
CTCTGATTTATCATGCAGAGAGGGCGTGAGGCCAGAGCAA
AGATGTAGGCCTGTATTTTGGGTGATGTGTGGAGTCTTCC
AGTAAGTCATTGCCCAAACCAGTGCTTCTGTCTTTCCCCC
GGAACCTGTTCTAAAGGGCCTCCAATATTGATTGATTCGA
ATGCATGGAATCTATCCAGTTTCTTAGGCCAGAAACCACA
CTGTCTTCCACACCTCCCTCTCCCGCATTCCACATCTGGC
CGGCCTCCAAGCCCTCTCAGTCCTAAGGCTAATCTGTCTC
TCATCGCCTCGGCTGCTGCCCTGGCTCAAGTCCTTGTTAT
CTTTCACCTGGGTTTTGCAAGGTTTAGGCCATGTTTCTCT
TCTCCAGTTAATTAAACTAAATGTGATCATATGTGCAAAG
TGCTTCAGATGGGGGCGGGCACCTAGCAAGTACCCAGAAA
TTGTCCATTGTCATCCTTAGAAAAATAGCTCCAATTTAGA
GAGTTTTAAAAGCAAATGAAGTTCTTTCTTCTGCCCATAG
CTCAAATTAAATTTCCATCTTATCTCAAATGGTAGAATCT
GGACACAATTTTTCTGTAGTCTAAATATTGTTGTCTATGG
TAATCCCACACCTGGGCAGGGAAAAACATGACACTATCTC
CAATTACAGTCATCTACTGCATAATGACGGATCACATATA
TGATGTGACAGTGGTCCTATGAGACTATCATACTGTGTTT
TTGTTGTACCCTTTCTTTTTCTTTTATTTTTTTGAGACAG
AGTCTTGCTCTGTTGCCCAGGCTGGAGTGTAGTGGCGTTC
TTGGCTCACTGCAACCTCCGCCTTCCGAGTTCAAGTGATT
CTTTTGCCTTAGCCTCCTGAGGAGCTGGGATTACAGGTGT
GCACCACCATGCCCAGCTAATTTTTTTTTTTTTTTGTATT
TTTAGTAGAGACCAGATTTTACCATGTTGGTTAGGCTGGT
CTCAAACTCCTGACCTTGTGATCTGCCCGCCTCGGCCTCC
CAAAGTGTTGGGTTTACAGGCATGAGCCACTGCGCCTGGC
CTTGTTGTACCCTTTCTATGTTCAGGATTGTTTAGATACA
CAAATACTTACCATTGTGTTACACTTGCTTACAGTATTCA
GTACAGTCACATGCTGCACATCCTCGGTTTGCAGCCTAGG
AGCAATAGACCATTCCATCTAGCCTAGGTGTGTAATGGGC
TGCTACACCATCCAGATTTGTGTAAGCACACTCTACGATG
TTCACACAACAGTGAAGTTACTTGATAATGTGTTTCTCAG
AATGCCTCCCTGTCATTAAGTAATGCAAGACTGTACTTGA
GTATCTGTTGTGTGGGAGAGGCATTAACAGAGTAGTGGGG
ATGACAGAAATAACTCAGTCCTGGGGGTAGGACTTATAGG
AAGGCAGAATTTGCCTCAATCAGAGGAAGAATCTCTTGAC
AGTGGGAGCTGTCTGTGATGAGGCGGGCTGCCCAGAGACT
TGTTTTCCCATGCTGTTTAGGCAGAGGCCCCGGTGCTCAC
TGGGGTTGTGGCTGAGGTCCTTGGGACAGGACAGAAGGTT
GAGTGAAGGATATCCAAGATCCTTTCAAAGAGTAGGATTT
CTAGTGTTTGGTAGCCTTTTTGATATTATATTCTAATTCC
GTAACCTCCTTTCCCTTCTACTTAAGTAAAAATGAGAATC
TCAGGAATGCAAGTTTCAGTTTCTTCTAAAAGATGGTTGC
TCCTCAGTATTCGTGGATTCTATACGTGTGAACTTGTCTA
CTTGCTAAAATTTGTTAACTCCAAAATCAATACTCACAGC
CTTTTTTACGGCGATTTTTAATTTTAATTTTATTTTTTAA
GACATGGGGTATCTCTCTGTCATCCAGACTGGCGTGCAGT
GGTGTGATCATAACTCACTGTAATCTTGAACTCCTGGGCT
CAAGCGATTCTCCTGCCTCAGCCTCCCTAGTGGCTGAGAC
TACAGGCACATGCCACCATGCCCAGCTAATTTTTTTTTTT
TGGGTAGAGATGGGGGGTCTCACCATGTTGCCCAGACTAG
TCTTGAACTCCTGGCCTCAAGCGATCCTCTTGCCTCTGCC
TCCCAAGGTACTGGGATTACAGGCATGAGCCATAATACTT
GGTGGTCATTTTTGAACCTGCACAGAATGGCAAAAAATTT
GGGTTACCTGATGTGCATGCTTTCTACTTAGGTCAAACAA
GGTCAGACCAGATGACATTCTGCCTTCTCTTTCATACTGC
AAACTAGTATCCTTTGCATGGTCTATTTAATGCCATCTTT
TATTTTTTTTACATTTTGTGTTCTTTATTGGTGAGTTCGC
CATTTCAAATGGCTCCCAAGCACAGTGCTACTGCTGTCTA
GTGCTCCTAAGCACGAGAAGGCTGTGATGGGCCTAATGGA
GACGACATGGGTGCTCCATAAACTTCATTCAGGCATGTGG
TGGAGGCTGTTGGCCAGAGTGCAATGCTCATGGATCAATA
ACACACGTTAAATAAGGTGTTTTTAAACAGAAACACACAT
AGAACAAGGTTACGTGTTGATTGATTGAGGAATGTGTTGT
GACCAGGGGCTCACGGGAACCTACCCTATATTTCTTCTAG
GAGCAATGCTTCATTATTCCCTAATTCAGTATTCACAGAC
ATTTTATAGAAAATAACTACAGTACTATGAATAAGGAGAA
TCGACTGTGTATATTTTACGCTGTTTAGAAATTGCTGCCC
AGCGAGATTTCCAGGGGTTGTGTGGGACTGAGAAGATGGT
GATAAAGGCAGTTGGTAACCAGGCGTGCAGAGGAGAGAAG
TGGAGTGGGCCCCGCAAGGTAGGCTCCACCTAAGGCCATA
GAAACTGGTGAGAAAGGAAGGACGATGGCTGCAGGGCATT
ACAGGACATTCCACAGGCAGGGTGGTGGCACTGTGCAAGG
CATGGACACTGGGGCTGTGCCTCCAGCAGAGATGAGCATT
CAGACATGTCCCAGGCCAGTCCATTCAGGGTCTTATGGAG
ATCACTGGTTGAGGCGGGCATGGTGGGGTGGGCTTTGGCT
GTAAATGAATTTTTTTCTAACCCTGTTTCCTGCATTTCTT
TGGCTTCTGTTCTAATAAATGTTTAATGATACGGTCATTT
GGGTGTGGTGATGGTACTGCTACAGCTTTATGTGGCCCTC
AAACATTCACACAGCCTTTCTTCTATCCCTAATATATAGG
ACTAAGTTACTGGTAAACTCTCCAGTTGTAATATAGAGCA
ATTCAAGGACAGAGAGATTAATATCATTGTTCATTCATTC
TTTCATTCATTCAGAAAGCATTTTTCAGTGACTACTAGTA
CAATGTCTTGTGCTAGGCTTTGGAGATTGTTAGGATAGGT
TAGTAACAGGCACTCCATTAGAGGCTCAACACAACAAAAT
TGTGTTTCTTGCGTATGCTTCATGTTCGACAGAGGGTTTT
GCAGGGGGCCTCTGCTCCATAGAATCACTCAAGAACCCAG
CTTGTGTCATCTGTGGCCCCCTTAGTCACTGACATGAGGA
GAAGAATGTTAGGAAGTCCTACAAGAGCTATCAGATGCTT
CAGCCTAGAGGTAACCCCATCACTTCCACTCATACCCCTT
TCAGCAGAACAAAGAGAAGGGCACTTGTACTCTTTCCATG
TGCCCAGAGCAGTGGAGAATCAAGTAAGTGTAAGTACTAG
CATCTTTTTTTTTAATTACATTTTAGGTTTTGGGGTACAT
GTGAAGAACATGAAAGATAGTTGCATAGGTACACACATGG
CAGTGTGATTTGCTGCCTTCCTCCTTCACCTATATCTGTC
ATTTCTCCCATGCTATCTCTCCCAACTCCCACCCCGGCTG
TCCCTCCCCTATTTCCCCCAACAGACCCCAGTGTGTAGTG
CTCCTTTCCCTGTGTCCATGTGTTCTCATTGTTCAACACC
TGCCTATGAGTGAGAACATGCGGTGTTTGATTTTCTGTTC
TTGTGTCAGATTGCTGAGAATGATGGTTTCCAGGTTCATC
CATGTCCCTACAAAGGACACGAACTCATTGTTTTTGATGG
CTGTATAATATTCCATGGTAGTACTAGCATCTTATACATG
GATGCAAAATTCTTCCCTCCAGATGCTCAAGGTTGGATGA
TGTGCATCCACAAAACCAAACAAAAAAAAAAACAATGAGT
ATAACCTGGTATAATCAGTACTCCATTCTTCCACTGGCTC
AGAAAAAAACCAGAAACCGAAAAACCCAAACAAACCTTGG
CATCATCCTAGTGTGTCTCCCTCAGGCCCCACCTGTGATG
TGTTAGCAAATCCCGTTGGCTCTATGTTTAACCAGACATC
TTCTGAATATATCCAGAATCAGATCACATCTCACCATCTT
CACTGTTGTCACCATCCTCACTATCATCCAAGCTCCCGGA
GTTTCCTTCCTGAATGTTCCCATAGCATCCTACCTGGCCT
CCCTTATTCTGCCCTTGCTACCAGCAGCCATAGTGAAACT
ATTTCAAACGTAAGTCAGATCATGTGCTCTTCCACCGCAA
GCCCTCCAGTGGTACTCCATGAACTTCAGAGTAAAATCAG
AACTTTAAAATTGTCTTCATGTCTCTCCTTGACACCATCC
TCATTACCTCTCTGACCTCATTCCTCCAGTTTTCTCTTCT
ATCAATCTGCCCCAGAGACAGTGGCAATCTTGCTTCCATT
TGCTTTCCATTTCACTTTCACTTCTTGCTTTTTTTTTTTT
TTTTAAATTTTTATTGCATTATAGGTTTTGGGGTACATGT
GCAGAACGTGCAAGATAGTTGCATAGGTACACACATGGCA
GTGTGTTTTGCTGCCTTCCTCCCCTTCACCCACACTTGGT
ATTCATCCCCAGGCTATCCCCCAGCCCCCACTGTCCCTCC
CCCATTTCCCCCAACAGTCCCCAGTGTATAGTAGACCGCC
TCTCTGTGTCCATGTGTTCTTATTTTTCTCACCCACCTAT
GAGTGAGTATATGCAGTATTTCTTTTTCTGTTCTACTATA
AGGACACATGCACACGAATGTTCATTGCAGCACTGTTTAC
AATAGCAAAGACCTGGAACCAACCCAAATGCCCATCGATG
ATAGACTGGACTGGGAAAATGTGGCACATATACACCATGG
AATATTATGCAGCAATCAAAAATGATGAGTTTGTGTCCTT
TGTAAGGACATGGATGAATCTGGAGAACATCATTCTCAGC
AGACTGACTCTTCTTGCTTTCTTACCAGAAACACATCTGC
ATGAGCTTTTGTTCTGGCTCTTCCTCTGTGGAAATGTTTT
TCTCCCAGACAGCCTCATGGTTCAGTCCCTTACTGCTTTT
AAATCTTTGCGTAAATGTCACCATCTCAAGATCAGGTTTT
AAATTGCAGTCCTCTCCTCTAGCAGCATCCCTAATCTCCC
TAACTTGGTTCTTCCTTTTCCTTTCTCATAGTATTACTCC
CTTGCTAAGGTACCATAAAACTTACAGTTGACTGGCTGGG
CGTGGTGGTTCTTGCCTGTAATCCCAGCACTTTGGGAGGT
CGAGGTGGGCGAATCATGAGGTCAGGAGATCGAGACCATC
CTGGTTAATACGGTGAAACCCCGTCTCTACTAAAAATAAA
AAAGTAGCTGGGCATGGTGGTGGGTGCCTGTGGTCCCAGC
TACTTGGGAAGCTGAGGCAGGAGAATCGCTTAACTGGGGA
GGCAGAGGTTGCAGTGAGCTGAGATCACGTGACTGCACTC
CAGCCTGTGCAACAGAGTGAGACTTTGTCTAAAAAAAACC
CAAACAAACCAAAAAAAACAAAAAAAGAACCTTACAGTTG
ACCCTTGAACCACATTGGTTTGAGCTGCAAGGGTCACTTA
TATGCAGATTCTCTTCCACCTCTGCCACCCCTGAGACACC
AAGACCAACCTCTCTTCCTCCTCCTCCTCCTCAGCCTACT
CAAGATGAAGATGATGAGGATGAAGACTTTGATGATGATC
CACTTTCACTTATGAATAGGAAATTTATTTTCTGTTTCTT
ATGACTTTATTCATCATCTAGTCAATGCTGAATTTATTTT
TTTCTGAATGATTTTTAAATAACATTTTCTTTTTTCCAGT
TTACTTTTATTGTAAGAATACAGAATATAATACCTAATAA
CAAACAAAGTGTATGTTAATCAACTGTTTATGGTAAGGTC
TCTTATCAACAGTAGGCTACTAGTAGTTAAGTTTTGGGGA
ATTCAAAAGTTTTACACAGATTTTCAACTGTGTAGGGAAG
GGAGTCAGTGCCCATAATCCCTGTGTTGTTCAAGGGTCAG
CTGTATTATCTTTCTGTCTAGAATGTAAGTCTAGAGGGCT
AAGCATTTTATGATGTATCTGGCACACCAACACAGTACGA
AAAGGGCCTGATATCTAAGAGGCACTTGGTAAATATTTGT
TGAATGGGTCTATGAATAGAAGCAAGAACAGGTCACAGTG
GTGGTATAGAGGAGGGACATTTAATACAGACTGAAGGAGA
CAACACCTGTGCTAAGGGTCGAAGGAAATGTAGGTGTGAG
CCAGGCAAAGAATGAGAGGAAGGTGTTTTTTGGGAGCCCA
AATCCATTCATTGGTAGGCCAACAATTCATTTTCAGTAAA
TCCCTTGGTCTCCCGTTGAGAAGAACAATGATTGCATTAC
TCAGTTCTCATGCTACTAATAAAGACGTACCCAAGTCTGG
GTAATTTGTGTAGAAAAAGAGGTTTAATGAACTCACAGTT
CCACAAGGCTGGGGGGAGGCCTCACAGTCATGGTGGAAGG
CAAAAGAGGAGAAAGGCATGTCTTACATGGTGGCAGGCAA
GAGGGAGCTTGTGCAAGGGAACTCCCTTTTATAAAACAAT
CAGATCTCATGAGACTTATTTACGATCATTAGAACAGCAT
GGGAAAGGCCCGCCCCCATAATTCAATGACCTCCTACCGG
GTCCCTCCCACAACATGTGGGAATTATGGGAGCTACAATT
CAAGATGAGGTTTGAGTGGGGACACAGCCAAACCATATCA
GTGATACTAAATCAGCACATTGGTAACACTCAGACAAGTA
ACTGGATCACTGAGTCTCCATGTGGGTTAAATAAGACTGT
GCCCTTTTCTGTAATAGAAAATATTTGAGCCTTAGGGCTT
CTCAGAAGGGTTTTGTGAGGGCTTTGCTGTTGTTCTTACT
CAAGCTTTCAGGACAGCCTGCTGAGCTTAAGTTCATGCAC
CTTTTCTCTTGTTTTTTCTTCCAATTTTGATGTGTTTACC
TTTATAATTTTAATGTGATTTTTAGAACAGAGACCATTTG
GTCAGGAAATTTGTATTCCTTCTCATTATGCATTTCTTCA
AGCAGATAAAGGCACAGTGTGATGTTTTTGTTTAAAATAA
CATTTTAGCTTTTTATGTGGATGTTATGCTCAAATTACAC
TTTTTCTTTATATCAGCTTTTTTTTCTGGAGAAACAAATG
CATCTGGCATTGAAAAATATGTGCATTTTGTTTTTTAAAA
AGAGACGTTAGTTTTGAAACACTTTCTAAATGTTCACAAG
TGTTTGCTTGAATTCTATTGTAATTTTTTATTTTTTTCCC
TTTAAACCAACATAGGTAATATCTTTAAGATTAAAGCTTC
AGAAACTTCAAGAAGATGCAGTTGAGGATGACGATTATGA
TAAAGGTGAGTTTTAATTTGTTTATTGATTTTTTTCTCAT
AATGTCCCATTTCTCCTTCCTCGTATCTACCCTTTAAATA
CCAAATGAATCGTACACTTTGTTCCTCTGATCATTGCCGC
CAGGGAATAGTTGACTCTTTTGCAGCATTACTGTTTTGTG
GATTTCTAAGTACTTTATGAACATTAATCCTTTGGGTTAT
AAATATAACCTTATCAATTGTCCAGAAACACTTAGAGTAG
TTGCACAATAAAAATTATATTAGCTTGTCACCTGTCTGCC
CATGGTGCGATATATCTATAATTCGCTTGTTCGTGAAAAA
ATATTTGTTGAACACCTATTAAGTGCCAGGTAATATGGGA
GGCAATAGGAAAGTAAGACAGACATGGTATCTGCCCTTGT
GTTGCCAGAAAACATAAGTCTTCATGGGACTTTCTGACTT
CATAATTTTCAGAATTGGAGATAGAAAATGGGATTTGAGA
AATATCGGACTGTGCCAAAGGGGGTCACGTGCATCAAATT
TCCACATACTTGGCCTAAAATATCCAAGATAAAAAGGAGA
AGTTACAACATAAGGCCAGAAAAAAACAACAATTAAAATG
AGGCACCAATATAGAAGTTGGGCTGGAAGCGGATGAGGGC
TGACATGGGGGTCTAATGGGCACAAGGTAGACTGAGTCAA
AGGAAAGCTTTCAGGTGTGGTTGTCCTGGGAGCAATCCTG
AAAACTGTGGATACTCATTACAAGATCTTGCACCCATTTC
TGCTGGGTATGGGAAAGAGAAAGGGCTTCAAATGACATTT
AGATTTCTCTAGGCACCTACTAACTTGATAGAAACTTCTA
GTGTTGATCAAGTTCGGTACATCCAGGATTGATCTGGAAA
TGGAATTTAAGGATTCTTCTGGAAGCTGGTTAGCCTTAAG
GTATGGGTGTTCAGCCTTCTTAGCTCATATGATATCGTCA
TTGAATATGTCATAGACTGTTGGAATCAGGGCACTATGGG
AATAAGATGAGTGATTTCCAAAAGGAGGTAGAGAACCCTA
GTCTAGGAAATACTGTTGCGTATTCTCATTACTGATTCAT
TGCAGTTGGGTTTAGAAAGTGATGGGGCATTGGAGGAAGG
GAGAAAGGATTGGAGACAGAGGAGGGACTCTTTACATTCT
CCCAGTCCTCCTTCTACAGGCTGCTTGATTTCATAATAAC
ACTGGGTGGAAGATGAGGTGCCTGAGAGAGGAGGCAAGTC
AGAGGCAGGGGCAGGCACCCCTCAACCCCAGTGTCAGCAG
CTTCATCTCGGGCACAGCTGTAGGCAGGGAGGAAATGAGC
TATTCCTGGGCCAGGGCTTACCCGCTGGTTTTAGTCTGTG
AGACATAATTACATCTAGCTTTGAAGCTCCCCACTATTGC
ACAGATTTATTTTTCTTGCCATGGGTTGAGTCATGGTCTC
TCTACCTTTAATGATATTGTAACACATAAAGCTTACAGCG
CAAGTGAAAAACCAGGACAATCAGGCCCTAGTTTGTCCCC
CCGCCCCTGCTCAGGTCCTGGTGAACTTTCTAGACTTGGT
TCTCTCAATGGGCTTCATTAAATGGAGACCTCACTTCTTT
ATAGTCTTTTCTGCAAACATTCTGCAAAACCTAAGGGAAT
GGGGTTTGACAGGATACCCCTCATCAGGAAAGCCTAAAGA
ATATAGGTATCTTTCTTTAGTGTTTCTGCCTGTTTCTGCC
CGTTTCTGTTCTTGTTGGTACCTCACTACTTACTGCGTCA
GGAGTTTCAGGGTGGGCTCGGCATTCTGTGTTTCCCAAGC
CCTCCTGGTGATTGGGGTGTGTCCTGAGGCTTGAGAAAAC
ATGGGTGCAGAGCTTGTACCAGTGAGAGCCAGGCCTGGTG
GGCAGCAGCCAGCAGAGCCCTGGAAGCGGGGTTGAGTCTG
ATCCACCAGAAATCTGTGCAACAGACAAGTATCCCCGTAG
GCACAGGACACACGATTTACATGCCACTCCCCTTGTCTTG
TTCCTAATCCCATAAACCTGATTCAGTGTGTTGAGAGGTA
AATGTTCTTGTGGAATAGGCACAATGCCTGGTGTATGGGA
GGCAGACCCTCAGTAAATGTTGTGTGAAGGAATTAATTAA
TAAATGACTTGCTGCCTGAATGGATGGAGGCTATGGATGG
CAAGCTAGAGTGAACAAGGAGAAAGTGCTCTTGCCACCCA
TAGGTAGCTCATCTGCAGTGCCCAGGATGGAGGGTGGGAG
TGGGTGAAGGGGAAGGTCATTGCTTAGAAATTGGCATACG
TGAAAAATATCTATTAAGTACATAACAGCACTTCTCAGAC
TTTGATGTATCTATGAATAACCTGTGTAGGTAAAGGATTA
AAATGCAGATTCTGATTAAGTAGGACTGGAGTGGGGTGGG
GACTCTATTTCTAATTGTCTCCCCAATGATGCACATGCTG
CTAGCCTACGAATTACACTTTGAGTAATAATGGCATATAA
GAAATCCAAACAATGCCCAAATCTCAAGTACATGTAATGA
GGCTCACTACATCCTTAGCACCTATGAAAAATGCCAACAC
TTAAACCTGCAAACATGCCATGTATAAAGGCATACCAAAT
GCCATCCTCAAGGTCTGCATCTCAAGGAGTATGCAGTCCA
GGAGGGGAAATTGAGTCATACACAGTAAGAGTAATAAACC
TATACATACTATCTCCCTTCGAATAAAGGTAAGGCAGTCC
CAAAGAGGGAGAAATACCTTCTGCCAGAGCTTGGGATGGG
TGAAGAATCGGCGCAGTGGAGGAGGAGGTGGTATAGATGG
GTCCTGAAGGGTAGGGTCTGATGCAGCTGGCAGGGAATTC
CAGCAAAGAGAAGAGGGAGAAAAGGCACTGTTACCACAAG
CCACCATCCCAAAGTCAGGCTTGAAAAGAGGCTTGCAACT
GACTGTTGTTTGAAGTGGATCACAAAAGGGCTCAGTGCTT
GGACTTGTCAGTGATCTGTAAGTTATTATAAATTGCACTA
AGTCATTAGAAAAGTTTGGAAGACACAAAGGTAGACAATT
TGTTGTTACGAGATTTGTTCAAATAAGATTTGAATACAAT
GTCCTCTCATATAGTTAATTGAGGGTGACTATTAAACATT
TTAAGAATTGTTGAGGGTTTTTTTTTTATAGTTTTTGCTT
GATTTGCTCCTTTTTCACTGTTAGGAGCAGCTGTGCAGCT
GCTCAGGGGAAGGGGTCTGCCAGAATCTGAGAGGTTTGCC
AGGAAAAACGAGAGGGCAGCCTTCTCTCCCTTGGTTTTTG
TTGTTGTTGTTTTCTCTTTTTCTTTCTAGTTTCACTCAAA
CAAATGACTTTGTGTTCTAAAGAAAGAAGTAGTTGGCACA
GAATATAGAGTTCCATGTTTTATCTCATCAAAGTGCTGGC
AAATTTACCCATTAAGGCCTTGTGGGAAAACCTTCTCAGG
GCTCTACGTCTCTCCCTCACTAGGAAAGTCAAGTTAGTAT
TTCTTTATATTCTTGCATAAGGTGGAAGGGCTTGGGAGAA
AAAGAATAAAGCTTTTTATTAACAGTATTTGCACAGCATC
CTTCTCTGAGAGGTTTCATCATATTCATTGCATTAATGCC
TATCCGGTGCTTATGGTCAGCTGAGGTGCAAGTTTGAGAC
CTCAGGGTCCTGCAGGGAGAGGAAATGTAGTCAGTGCTGG
AGATAATGATTCCTGCTCTGATGTGGGCGGGGCAGAGAAA
AGGAGAGCGTGGGCAATGAATTTCCATGTGGTTACTATTC
CAGTTCTTCCTGCACCCGTTTGTGCCCCATAATATCCCCC
TGGCTGCTCACGTCCCACGTCCAGCAGTGACCATGCCCAC
CTCCACTTCCAATGCGAGCAAGGAGAGATTGTGAAGAGGA
AGGAACACAATTTTGGGAACTCAGCATTTCAGTGACTTAT
ATCAATGTGATATATAGTGCAGCTGGCCTCACTCTGCTTG
TTTAGAATTTCCTTCTTGGAGTGAAAGTAGCCAGCATTGT
ATTACTTTCTCAATCCTTTGTCTCCACCCCTCTCCATTAT
GACACAGTTCTAGTACAATAAACATTTATATACAATGACA
GGCATTGAAAGAAAAATGGTCGCAGCAGAGGCTGAGCATA
AAAACACTCTAGGGTGAGACCAGTTTTTGTCTAAATTACC
ATCATGTCCCTTTTTCTGAATTATGTCTTGAGCAAGATTT
CTGTATCCACAGTTCCTCTTCAGTGATGATGTGCAAATTA
CCCAACCTGATACCCATTTCCTTCACAAGGAACCTGCCTT
ACACCTCCCAGAGGGTTTGAAGTCTGAGTGAACTCCAGGA
GCCTGGCAGTTAGAACCAGAATCCCTGCTACAGAACCGTC
AATGTGACTGAACACAACAAAGCCCCACAGATTACTTTTC
CCTGTGTTTCATTCCAGTCTAGAAAGAAGAAAACAAGATT
GAATAGAATTGCCCATTTTTATATCCTCAGGACTGCCAGA
GTCAATGGGAGGTGGATGCTATTTGGGGGCCCATGAAACA
TAAATGCTTCTCTTGGCAGCCTGTATCATTTTGCTTTGTG
ACTTAAAAAGTGGACTGCAATTGAAATCTGCTCAGAGAGA
CAGGTCCAGCAAAACTGTCACTTTATAATGTCTGCAGAGA
AAAAAAGCAAACATGACCACAGGTGCAATTTCCACCTGGA
GCTCCCCTGAACAGGTGCTTCCCTCCCTCCCTGCACACCG
GGACTTTGGAGTGTTCTTGCCTCTGCTCTATAGAGCTCTC
CCTCCCTTTTCTGTGAGATCTGCTTGCAATATCACCTTGT
CCTGGCATACTAACAAAACCTATTGATTAAAATCCAAATC
AACAGCCCGAATCTCAAGTACGTGTCATGAGACTCGCTAC
ATCCTTAGCACCTATGAAAAATGCCAACACTTAGACCTGA
AAACCCAAATGGGAGCTGCTCAGAGTCACCATTGGTTATG
ATCTCTGCCCTTAATTTACAGAATGATAAATTCTCCTGGA
AACAAGAAAAGAAGAGATAGTGCAACCAAGTAAAAGAAAT
GGCATTTTATGTTTTCTCTTTTCATGATACGTTTGTTTTA
TTGGATAGCTGCTGCTCTGGTGCCAGTCATACTCCCAAAA
GACACGATTCTGAATGCCATCATCCTGAATGTTGAAATCT
CCCCAAATTAAATCCCTAAAAATCAAAATCCCTAAAGTCT
AAAATCCACAACATCTGAAATCCTGAAACATGACAATCCT
GGAAGATTAAAATCCCACACGCTGAAATTTGAAAAATCAA
ATTCTGGGGAAAGGATTTAGTGAGTTTTTTGTTGCATCAT
GTTAGTTACATCATGGTAGGTGAGTCTATTACGTTGTTAT
TGTCTTTATTTGGAAATTAGGTATAGTTTAAGAACATGCA
TATAGGTGCCAAGCTGACAAGGGTGGACTTGTGGGCTTCA
TTTTAAGTGTCAACTTGATTGGATTAAGGAATACTTTGAA
ACCCGGTAAAGCAGTATTTTGGGTGTTTTTCTGAGGGTAT
TTCTGTGGAGATTAGTGTGAGTCTTTGTGGACTGGTAGGG
AAGATCTGTGTTTAATGTGGGCAGGCACCATCCTATCTTC
AAGGGCCCAGGGAAAACAAATGCAGAGGGCAAATTGGCCT
CTCTCAGAGCTGAGGACAGACTATTTTCTGACCCCATGGA
CTTCAGAATTTGACTCCTTGAAAGTGCATTTTTTTTTTTT
TTGTGAAGGAACTTGGATTTTTTTTCAATTGTGCTTTGAG
TTCCCGGGTACATGTGCAGATCTTGCAGGATTGTTGCATA
GGTGCATACATGCCGTGGTGGTTTGCTGTCTCCATCCCTG
CTTCACCTACATTAGGCATTTCTCCCAACGTTATCCCTCC
CCAACCTCCCCATCCACCGAAAGTGCATTATTACAATGTT
GACTTTGTGTGTAAGCATTGTGTGTGTACATAACAATGTT
GGGATTTCCTCAATAGATGAAGAGATGTTTGGACATCAGC
ATTTGTGAAAAATAAAATTTCTTGAGATCTCTGCTCTTTG
GGTGAATGCATACGACCCCCTTTGCAGGTTTGTTTCATGC
TGGGCACTTTCCCATCCATTGACTGATTACATCACATGAC
CACTGTGGGAGGAATTGTCACTATCATTGTTTTCCATCGA
AGTCATGGAAGCTGCTGAGAGGGAGGACCAGCTGTGTGCT
CTGGCCACTCTACCAATTTGCCTCCCACCTCCACTGGGTC
TAGAGCATTTTGTATCCCACTGTGGAAGACTGAGCTTTGT
AGACAGTTGAGGACAAAACTTAGCTAGGAAGTTTCTGACT
TCTGGAAACTCTTATTTACATGACAGTGAGGTAGAGAACA
TATGAGCACTCTATACTGGGAGGTATCAGGAAAACATTCC
ACAATTTTATCTAAAAAATTAGTCTATTTTAATCTAAAAA
TTAGTGCTGATTAAGAAATTAGCACTTGTTTTATTGCAAT
TTTAATCTTCAGCATTGTTCTTAGAAGAGTATAAGCTTGT
ATATCTGCTTTCTTTTATTTTAAGTAAAAACTTAAAAATT
GGGAGATGGGCTATACATTAAGATGGAAACACCATAGGAT
GGAAATGTGAACACAATGTCATTTATTTACTTTTGTTGCA
TTGTCTTACCTTTCCTTCCTGTTTACAGGAGAATTTATAG
TTTTGTAAGTTAAAGGCAGAGATCATATCCAATGGTGACT
TTGAGCATTGCCCATTTATGTTTGCAGGTCTAAGTGTTGG
CATTTTTCATGGGTGCTAAGGGTGCATGCAGTGAGTCAAG
TGACACCTACTTGAGATTTTAGCTTTGTGCACTGATGCAA
AAGCTTGTTGGCATCTGATGTACTTCCCTCTCATTCACAG
CATAAAATGTGATCTCATGGTCTTGCCTTTTCTCCTTGGC
GTGGCATCTGGGTACACACTCGGTTCTTTCTTAGGTCTTG
GTGGTATTTCTTGGAACCCCTGCAGCTCTGGAGGTAGAAG
CACAGTGGCATGAACATTCCTTCTTGATGGCCATGTCATG
GTTTGTTCCTCTCTGGGAATGGGACCACGCTGCTTTGCCT
TCTCAGCCCATGAGGACATAATCTGTCCTATAAGGATCAC
ATGGAATGTTGTCATGGTGCATTATTCATGATAAAATCTG
ACAGCTTCAAGGTTAGATGTGCTGCTGAATACAAAACACC
AAGCCAAGCTTTATTTTTTCTTTTCTCTGTCTCCCCTCCC
TAAATGGTTCTTAGTTGAAACTTGTACATATTTCCCTGCT
AGCTGAGCTGTAGCAGGCAGTTGTGCCAACAGTGGACACA
TCTTATGTTTTATGTATCTGCCTATGAGAATCTGCAAGAG
ACTTTCATTGATGAAAGAGTAGAGTCTCACTGATGAAGCA
GAATGTGGTGCAGGAAGTCTCTCTTGCACATAGAAGACCG
ATTTTGAAGTTACTCTCATAGGTTATCTGTGTTCCTGCTG
CCTGCTTAGAGTGGCTAAGATGCTGCCTGGGATCCCAGGG
AGGCAAGCTAAGCTGGGGGAATGTTTCGTCTTGGTCCCAA
AACCTGAGCTGCTCCTTAGAAGGTGGTCAGACAGGATGAG
GCAGTGACTTCGATCAGAGGCAGCTCTCTGGTATAGAGTA
GGCACCCTTTCTGTAAGGGCACTTTAGGACTTTAAAAATG
TCGACAATTTCACTTTACTCTTCAAAGATATTTTTCAAAG
GCCTTCTCCTCTATATACAGAGTTAAAAACAGAAATGGGC
TGAGCGTGGTGGCTCACACCTGTGATCCTAGCACTTTGGA
AGGCTAAGACAGGAGAATCGCTTGAGCCCAGGAGTTTGAG
ACCAGCTTCAGCAATATTGTGAGATCCCATCTCTGCAAAA
AATGACAAAAACAATTAGCGAAGCACAATGTCGTGCATTT
GTGTTCCCAGTTACTCGGGAGGTGGAGGTGGGAACACTGC
TTTAGCCTGGGAGACTGAAGCTGCAGTGAGCAGTGACACT
GCACTGCACTCCCGCCTGGGTACAGAGCAAGACTCTGTCT
CAAAAATAAACAAACAAACAGAAAACTCAATAGAAATGAA
AGGGATATGCTAATGATCAGATGCAAACTCCCAAATAGAC
ATGAAACTTCCCATTACAACAATTTTAGGTCCAAACTATC
TCTGTATTTGGTGCAAGTGGTTGATTTCAGGAAGGATGTC
TTAGTCTGCTTCGACTGCCATGGCAAAGTACTACAGATTG
GGTGGCTTACACAATAGAAATGTGTTGTCTCACTGTTCTG
GAGGTTGGAAGTCTATGTCAAGTTGTCAGTAGGGTTGGTC
TCTTCTGAGGCCTTTCTCTTTGGCTTGCAGACAGCTATTT
TATCCTTGTGTCTTCACATAGTCTTCCCTTTGTATGCATG
GGTGCCTTGATCTGTTTTTATAAGGACACTAGTCATATTG
GATTAGGATGTATCTTCATGACCTCATTGAAACTGAATTA
CCACCTCTTCAAAGGTCCTGCCTCCAAATACTGTTACATT
CTGAGGTCCTGGGGGTTAGTACTCCAACATATGAATGTTG
CAGGGGGACACAATTTAGCTCCAAACAGGAGGCCTAAAGG
GCTCAGGACAGAGCTAAATACTAACTAAACACATTCAGGT
ATTTCCACAAAATTTGAATAATTTGGTTTGACTATCTGTG
GCCATATGTAGATGTTTGATTGAAACTTTCTTTTAAAAAA
GAAGACTTTTTGACACAAGTAAGTTGATTCTTCCCACAAG
TGAACTTAGCTGTTTTTTTGTATTTTGTTTTATCACAGCG
CCTGGCTCTACATAGTTGTTTGTGTGAATATTTGCCGGAT
TTACCATGTCATGGTAAAGAAACTATGCATAAAAAAATAA
CCTACCCACAAGGAATATACAGCTTAGTTGGAATAAAATA
TAAATAGTACAAATATGTGAAACTTCAGTTACCATTAGAA
ATGATTTATTTAGGCTGGGCACGATGGCTCAAGCCTGTAA
TCCCAGCACTTTGGGAGGCCGAGGCGGGTGTATCACTACG
TCAATCACTATGAGACCATCCTGGTCAACATGGTGAAACC
CCGTCTCTACTAAAAATACAAAAAATTAGCTGGGCATGGT
GGCACGTGCCTGTAGTCCCAGCTACTCAGGAGGCTGAGGC
AGGAGAATTGCCTGAACCCAGGAGGCGGAGGTTGCGGTGA
GCCGAGATTGTGCCATTGCACTCCAGCCTGGGTAACAACA
GTGAAACTCCGTCTCAAAAAAAAAAAAAAAAAAGAAATGA
TTTATTAATTTTTTTTAAGAATTGATGTATATTTTTGTAT
GAGGACATATTTCAAGAGGCAGAGACACAACTTAACCTAG
TATCAGCAGAAAAGAGGACTTACTATTTGGTGTGACTAGA
GGTGGAAAGGGTGATCAGAACAAACAGGTCTTTCACTTTT
TTTCTCTGTATGGTGGCTTATTCTTTCAAACCCCTTGTTT
CAGTTATCCATTGCTGCATGTGGTAGGCTGAATGATACCC
ACCCCTCCCCAAAGATAGCCACATCCTTTTCATTGGAACC
TATAAATGTACAATATTTGGAAAAGGGACTCTGCAGATGT
GATCAAATTAAAGATCTTGATGAGGACATCATCCCAGATT
ATCTGAGGCAAATCCTATATGATATCAGATCATGTCTGAG
AGAGGCAGAGGGAGATTGGACCAACTGAAGAGGAGGTGGC
TATGTGACCACAGAGGCAGAGATTGGAGTGGTAGCTCTAA
GCTAAGGAATACTGGCAGCCACTGGAAGCTGAAAGAGACA
AGGACAGGATTTTTCCCAAGAACCTTGGGAGAGAGTACAG
CCCTGTTAATACTTGAATTTTAGCTCAGGAAAACTGATTT
CAGACTTCTGGCTTCTGAAACAGTGAAAGAATAAATTTAT
GTGGTTTTAAGCCTGTAAGTTTGTGGTAATTAGTTACAGC
AGCCACAGCCAACTTATGTACAGCATAACCACCACAAAAC
TTAGTACTTAAAAGAGTGTCAAAGAGTTACGTTAGCAAAA
TAGTAGAGTTCGCAGCTCCAAGTTTGTTTCCCCACAGAAA
CATCAAAAACAAACAGAAACCATTGGAACCAACATGGTCA
GAAGAAGTCTGGAAAATAGGCAAAAGTTTCAGCAACCAAG
CAAACACTGAAAAAAGGAAAAGAAGAAAAAGGCCACTTAA
AAATGGTAGGAAACTTTGTCGTATTTTTATTTGCTCTTGT
CCCAGCCTTATCTCTAGCAAGACAGTTCTTTTGACATCCT
TCATTCCCAGTGTTGGACGCTGGTCCCTGATTACAAAGTT
AATAGAGAAGACCTTAATTATTGTGGATGTCTGTTCTAAA
CTGTCTGGGGGCTACCTTAAAAACTGACATAAGGCATATA
TCTCCGTTTAGCCTAACTTAGAACATAGGCTGGAAAAATG
GCAGGCATTGCTTGCAAATGCTCAAAGTGAACTAACAAAT
TGCTAAAACCTGAGGCAAAAGATTACTGGATGACGTGTAT
AAAAGACCACCTAAAGTCCAGGTACAAAAGCTAGGAGAGA
TTCTGTGGGAAATTAAGACATTCAAAAGCACCATGTATAT
AGGAAAATTTAGAAAGCTATGCATAGACTTGGAGCAAGAT
GCATGCTCAGAAAAGAGGAGAGAAGACCCTAAGCTTTCAC
TTCAGGCTGATCCTTGAGTTAGGTGCAAGGTTGGGTAAGG
AGTTCCCCAGCACACAGCCAATCTGCAAAGACTGGGAAAG
GAAGTTTGGGAAAGTACCTACAAATGGACTATTGTAGCCA
TCAAAAATAAAAAACAGCAAACCCTGGGGAAGGGTGAGAA
GCTGATATCCAGAGTTTACATTATAATATTTAATGCCCAA
TGTTCAACAAAATATCACAAGGCATACAAAGAAACAGGAA
CGCAGGGTCCATTCAAAAAGGCAAAATAAGTGGACAGAAA
CTATCCCTGAGAAAGCCCACACATCAGATTTATTAAACAA
ATACTTTAAAATGATTGTCTTAATCATGTCCAAAGAACTA
AAAGAAAACATGGACAAAAAACTAAAGGAAACCAGACAGA
CAATGTATAAACCAAATGAGAATATAAATAAAGTGATAGA
TATTATAAAAAGGAGTCAAGCTGAAATTCTGAAGTTGAAA
ACTGAAAACTGAAATGAATTTACTGGGAGGGTTTGACAGA
AGATATGAGCAGGCAGAAGAAAGAATCAGTGGACTGAAAG
ATACTACAATGGAAATTATTGAGCTTAAGGAGCAGAAAGC
ACAAAGAATGAAGAGAACTGAAGGAACCTCTAGGACATCA
TGAAGGAGACACACACACACACACACACACACACACACAC
ACACACAGAGTTTCATTTATATATATATATATATGAGTTT
CAAAAGGAGAAGAAAGGGCCAGAAAGAATATCTGAAGAAA
TAATGGCTGACCACTTTCTGAATTTGCTGAAAGATATGCA
TCTACAAATTCAAGAGCTCAGTGGACTGTAAACTCAAAGA
GATCCATATGGAAACACATTATAATTAAACTGTCAAAAGC
TGAAGACATTAAGAATCTTGAAAGCAGCAAGAAAGAAACA
ATTTGCCACATACAAGGGATCCTCAATAAATTACAGCAAT
TTTCTCATCAGTATCATAGAGGCCAGAAAGCAATTGAATG
ACATGTTTAAACTATGGAAAGAGGGGGCAAGGGAAAGGAG
AGTATTGGGACAAATACTATTGCATGTGGGGCCTAAAACT
TAGATGATGGGTTGATAGGTGTAGCATACCACCATGACAC
AGGTATACCTATCTAACAAACCTGCATGTTTTGCACATGT
ATTCCCCACTTTGTGTTTTTGTTTGCTTTGTTGAAAATCA
GCTGGCTGTAAATATTTGGGTTTATTTGTGGTTTCTCTAT
TCTTTTCCATTGGTCTATGTGCCTGTTTTTATGCCAGTAC
CATGCTGTTTTGGTGACTATGGCGTTAGAATATATTTTGA
AATCAGGTAGTGTGATGCCTCCAAATTTGTTCTTTTTGCT
TTAGTCTTTCTTTGACTGTCTGGGCTCTTTTTTGGTTCAA
TATGAATTTTAGAATTGCTTTTCCAAATTCTGTGAAGAAT
GATGGTGGTATTTTGATGGAGATTGTGTTGCATTTGTAGA
TTGCTTTGGGCAGTATGGTCATTTTACAATATTGATTCTA
CCCATCCATGAGCACAGGATATGTTCCCATTTGTTTGTGT
CATCTGTAATTTTTCCAGCAGTGTTTTATAGTTTTCCTTG
TACAGGTCTTTCGATTCCTTGGTTAGGCTAGATAAAATGG
ATAAAATCCTAGGAAGACACAAATTATCTAAATTGACTTA
AGAAAAAGTAAAAAATCTTGAAATAAAGATATGGTGTGAA
TAATGATCTAAACTGACTCAAGAAGAAATAAAAAATCTTG
AAACAAAGTGATGGTGTGAATAATAAAAAATCTTCAATAA
AGATAAGTCGACAATCAGGTGGCTTCGCTGGTTAATTCTA
GCAAGAATTTATGAATAATTTAAACTAATTTTTCTCAAAT
TCTTCTAAAATGTAGAAGAAGGAACACTTCATAACTCATT
CTGAGGCCAACATTATCCTGATATCAAAGCATATACAGAC
ACTAGAAAGAAAATTACAGACTAGTATTGCTAATGAATAC
AATTGCAAAAAACCTAAACAAAATACCAGCAACTGAATCC
AACAGCACATGAAAAGGATTATACACCACAACCAAGTGGA
ATTTATGACCGTGTAGAATTTATCCTAGGAATTCAAGGGT
GCTCCAACATAAGAAAATTACATGACATTAATAGAAGGAA
GGAAACACACAGACACACATGTACACACACACACACACCC
TCATCTCAATTGATGCAGAAAAAGATATTTGACAAAATCT
AACACCTTTTCATGATAAAACATCTGTTAAAACTAGGAAT
AGTAGGGGACTTCCTCAACATGATAAAAACATTTATGAAA
ATTGATAGCTAACCTCAAACCTCCCCAAGATTAGGAGCAA
GATCAGATGCCTGTTTTCACTGCTGTTATTCATCATTGTA
CTGCAAGTTATAGCCAGAGCAAAATAGATAAAAGACATCA
CAATGGAAAGGAACAAGTAAAATTATCTCTGTTTGCAATT
GACATTATCCTATATGTAGAAAATCTTAAAGAATCCATGA
GAAAGCTGCTAGAACTAATAAACAAATTCTATAAAGTTTT
AGGTGTGAAAGTCAGTGATGTTTTTATCTACCGGCAATGA
ACAATCCAAAAAGGAAAATAAGAAATAATTTTGTTTATAA
CAGCATTTAAAATGATAAAATACTTGGAAATAAATGTAAC
CAAAGAAGTGAAAGACTTTTACATTAAAACATGTAAAATA
GATTTTACATTGAAACATATAAATAGAGAGTTTACATTGA
AAAATGTAAAATAGTCCAAATATATACCCACACATCTGTA
GTCAATTGATTTTTGACAAGGTGTACCATATCCATTCAAT
GGGGGAAAAATAGTCCTTTCAACAGATGGTGCTGGGGCAA
CTGGATTTTCACATTCGAAGAATAAAGTTGGACTACTGTC
TCACACCTTACACAAAGTTTAACTCCAAATGGTGCAATGA
TTATGAACAATAGTTTGGTGTTTCTTCAAAAAGCTAAACA
TAGATTACCATATGAGTCACCAATTCTACTCACAAGTATG
TATGAAACAGAGACAGAAAGAGACAGACAGAGAGACAGAG
ATGGGGGAGAGAGACAGAAAGAAGAGAGAGAAACAGTGAG
GAGAAAGAGAGAGAGAGAGGAGAGGAAGAAAAAGAGATAG
GGAGGGAAATAGAGAAGAGTAAGAGGGATATAGGGATAGA
GAGAGAGAGACTGAGAAGGAGTCTCTCTCTCTCTGTCACA
CACACACACACACACACACACACACACACACACACACACA
CAGTATGCTGGAGGAAGCTTCATCATCTTTTATGAATCCA
TCTTAAGAAATTATGTAGTTACTTCCACCTCATGGATTCA
TTTGAAACAAGTCATCAAAATTGTCCCATCTTCACAAGGA
GAAGAATTAAGCCTTTTTTTTTGATGGAAGAATGTCAAAG
AACTGTGGTCATGTTTAAAAATGATCACACCACTTTATTC
CATGTGGCAATTGACGACTTTTGTATTAACAACAGCATGA
CTAGAGAAGAAAAACAGACTTCCCCTCTTGGTCCAGCATG
AAAACCTTTAGGAAAGGATTGGATTAGGTGCTGACTCGTT
GGACCAATGGCTATAACCAAAGGGATGAGGTACTGTAATT
AGCCAAGCCTGGTTACCTGTCTGTCTCTGTAATGAGGTGG
ATACATCTTTTAGGAGAAGATGGGGGAACTGGTGCAGTGC
AGATAAAAATAGTAGCTAGTGTGCTTATTGCCTAGTGAAA
CATGCACACATGAAGCGATTAGGAATGATTGAGAGCAGCA
TATGAATTTAAAAATAAGGGATGTTAAAAATACATAAAGA
AGATTAAAATGAAAACACTCCTTACGGAGTTCATTCATTT
GGTCAATACAGTCGTTTCCCTCCTAAAACCTGGTCTTACA
TATTAGCTTGAAGTTGCCTCTTGCCGCAGATTTTCCAGAG
ACTTTTGTCTGATCTTCGCTGGGAAGCAAAGTAACCTTCA
ATTGTCTCTGACTGTGGCCGTGTTTTGGGGAGCTTTATGT
GCTGGGCTCAGAAAACTGTTCAACCCATCAATAGGTTATC
ACATAAATATACTTTGGGACTGATTGGACTACACTTTCTC
ACTGAATTGACTGACTGATGAATTCAGTTGGCAGAATTAA
CTCTTCTATGTCTACACGCAGTGCCAGTTAGAAATAATCA
ACTCTGAATCAGCCTGGGATAGTCAGTACTAAAAACACCT
CCATGAGCTGTGAAAATTTTAATGCATTTATTTACATATT
TAGTTTTAAATTTTAATATATTGTATTAGTTGAGGTATAA
TTTCCAAACAAACAGCTGTGAAATGTTTAGTAACTGTACC
TCTGGATGAGGACAGCTCAGCTGGGAGTGGAGGGGGACTG
GGTGAGGACACTAGAATGTCAGTGTGGCCACACAGCCCAC
TTTTGTTTTGTCTTCTGTCCCTGAGCGCTTGTTTCTTCCT
GGCTAAACTAGGCATAATAATACCTATCCTGCTGCGTGGG
TGGAAGGTTAAATGTGATAATGATGTGTGTGAGATGCCTG
CACAGTGCCTGAAGGTATTGAAGAATTATTTGCTCCCTTT
TCTTTTTCTACCCACCACTTACCCCTACCCCGGGTGCTAC
ATGTTAGAAAACACTGTATAAAGTGTGAATGCTTCTGAAA
AATCTCTCTGCCAGCAGTTAGCGCCAATAGCATGCAGAAA
ATAAGATGGAATGATTTGGCTTCTTTTCTATTTGGCAACA
AGAAGCTTATTTGCACATAGCCTGATTTCTTTCAATCTGC
AAAACAACAAAAAAAAAAAAAACAAAACTGGAAATGAAGT
AAAGCAATATATATTAAAACATGTAAATTATAATGTAGCA
GTTAAAGCTTGACTACTCTTCACATCTTCCTATGGCAAAC
TAGTTTTTTTTTCTCTGCAGTCTAAATTTCATGACCTTGA
ATCTCTCATTTTCTGCCTGATGCTTTGTTGCATGACATTG
GATGACATTGAGAAAATGAAATTGAAACCCTGCTTGGGCT
TTGAAAGAACTGGCAATCCTGCTTTTGAGAGTGGAAGGAA
AAAAAAAGGAAAGGGGAAAGAGGAAAATGGGACGTATATG
GAATACTAAAGACTAGGCTGAAGAAAGAGAAATTGAAAGC
TGTCTTCTGATTATTTTTCTGTGGGCCTTTGCTGTTTTGT
GACCTTCACCCTCATGGGCAGAGAAGGCAAAGGTGTAATT
CTCAGGTAACTATTTAATCTTTCCATTTAAAATGGTCATT
TACAAACCTGGAGTCCATTTCCTCTGCATAATGGAAATGA
GATGATGCCTGTCCTTCTTCTCCGAACTCCTTGCTCTGGG
TGATGCACTGGACAGCTAATTTGTTTGTATAAACTGTCTG
GGCACTTAATTAAATCTTGCATCCTATCTAATAAAAAATC
AACATCAAATCCACCACGAACACATTCTCGATGGCAGAGA
GGCATGCCAGAAGAAAATCTTGAGTGGCGGTTCCTTCCAG
ATTTAGCAAGCTCTGCAGCCTGTCTTTGGCTGTTCTGTCA
CCCTATTGCTTGGCCCAGCTCCCATTCCCAAGTCAATGAG
GGCTTCAAAGCATGGTGTGAATGCATCAGCAGCTCTAGAG
GCCCTGTCTTTGGGAGATGAATTGTGGCCCATTAAAAAAA
AGTTCTCTAGGGAAATTTGAATAAGTTTCTTGCAACTCTT
GGAAATACAAATATTTATGGTATATAAATATTTGAAGGTT
TATCAAGGTCTTTAGTTGGAGGAAGGTAGGCCCCTGGCAG
GACCAAAGGGCATCTCATGATTGGGTTATAGGAGCAATTA
TTCTTTTCTGCTTTGGTGCTGGTAGTTATAGAAAGAATTA
CCAGAAAGTTATAGGAGGAAGTATTCTTTTTGCTTTGGTG
CTGGTAGTGGCAGCTGGGGGTCTCTAGGCTGATTGTGTAT
GATCTGGAGTCTGGAGCCTTGCTACAGTTTGGACTGGTCA
GAAAAGCCGAGGCCCGCCTCCCTCTGCTGACTCTGTCTCA
CTGAGCTGTAAGTGTGGGGTCCTGCGTTGGCCATTTCAGT
CTTGCTTGTTGATGAGGAAAGGTAGATGAAGAGGGTCAAG
GTGGCAAGGGCCATGTGTGTAGAGTAGGGACTGATGGAGT
TGTAAAATAAGCAGCAGTGAAGGAGAGAGATCACCCCAGC
AATCTTCTTATTGCCCAAAGTCTCCAAATCCCATAGAGGG
AACAGCATTCAAAAATTCTATGTGTTTTGTGAACACGTTA
GACAGTTCTGTGACCTCCTTACTTCATTTGCCTGCTTGTC
AGAGTGTGAGAATTGTTTTCATTGTCCATTTGTTTTTTGA
CAGCCAAATCTCTTCATTAATTAAAAAAAAAAAGATGGGC
CGGGCGTCGTGGCTCAAGCCTGTAATCCCAGCACTTTGGG
AGTCTGAGGCGGGTAGATCATGAGGTCAAGAGATCAAGAC
CATCCTGGTCAACATGGTAAAACCCCGTCTCTACTAAAAA
AAAAAATACAAAAAATTAGCTGGGCATGGTGGCACGTGCC
TGTAATCCCAGCTACTCAGGAGGCTGAGGCAAGAGAATTG
CCTGAACCCAGGAGGTGGAGGTTGCGGTGAGCTGAGATCG
CGCCATTGCACTCCAGCCTGGGTAACAAGAGTGAAAACTC
CGTCTCAAAAAAAAAAAAAGAAGAAAAGAAAAAAGACTTG
GATTCATGGCATAATTTTATTTTCCAATACTATTGTATAG
AATGTCCAACCTAAGATCCCACCATCCCTCTAGAAGTCCC
TGATTTTTGTTACATCTCAGTCCAGCTCCTCTTGCTGTAT
CTTCTATTACAACGAATGGCAAGTCAAGCAAAAAAAGCCT
GGGGGTTACTGTGGACTCTCAGCTCTCCTGGGACATGAGC
CACTACACCTTTTTGATTTTTATCTCCTAAGGATCTCTTC
CTTCTGTCCTTTGATCTCGTAAGTTTTGTCTGGACACACG
CACTTGTCTCTTAATGGGTCCTTGATTTCTATTTTCATCC
CCTCCAAATCATTCTTCAGTCATCCTTCAGTCCCTCTGCA
ATCATCCTTCATGTTGTAACCAGGCTTCTTTCTAAAACTC
ATTTACGATTGCTTTTCTACTTCATCCCTCCACATGACTG
ATGTCACTATCAGGACAAGCGTTGAATACGGCCTGCCATA
ACCAGCTTCTTACCCTGGTCCTTGCTTAGCTTTCTAACTT
CAGTTCTTGCCATTCCTTCCCCACTTCAAGCAACTTTCTC
ATTAGTCCCTCAGCAGTTTCCGAAGGTGTACTGCCTCGTC
CACAGTTTAGTAATTGCCTGCACTTACTACTCCTTCTCCT
ACTAAGTTATCCAGACTTGGTTTCTTGTTGGTCATAGTGG
CTCATGCTATATTCCTAGCTTTTTAGAAGGCTGAGGTGGG
AGGACTTGAGGCCAGGAGTTCTACACCAGCCTGGGCAAAT
AGTGGAACCCCATGTCTACAAAAAGTTAGCCAGACACGGT
TCTCTGCACCTGTAGTCCCAGCTATGTGGGAGGCTGAAGC
TGGAGGATTGCTTAAGCCCAGGAGGTCGAGGCTGCAGTGA
GCTATGATCACACCACCACACTCCAGCCTGGGTGAAGAGA
GCAAGACCCTGTCTCCAAAAAACAAAAAGGATCTGGTTTC
AGCACCCCTTTCTTTTGACTGCTTGATATATTTCTCTATC
CTCATACATGCTGAGTTTTAGTATAGCTATTGGCCGTCCC
CTTGGCCAAACTGTAAACTTCCTGGGAAAATAGAGAGACC
CTTTCTCATTTTAACTTTTTATCCCCAGCACTTAGCATAG
TGCCTGGTGAAAGTAGCCTCTCAAGAGTGGTTGTTGGATA
AACAAGTGAATTCATCTTATTATCACTTATCATCTTACTA
TCCCTGTTATGTTATTAATAGCTGACAATTCTACTAACAA
TAGAATTATAAAGCATTAGCACTTTTCAGGTCAACCTCAT
TAAAAACCTGACTGCAAAGTTTAATTCTGCCATTTGCTAG
CTTGTATAATCTTGGACAAATTACTCTTTCTAAGCTCTAT
TTTTCCTATCTATAAAATTGGATAATAGGGTTGTTTAGAG
CATTAAATGAGATGGGACATGCTAAATATTTGGGTTATAT
ATCATTCAGAGTGAATGTTTGTTAAATTATACTCACCAGT
AAAATATTTATATATTTTAGATCAGCTAGAGGTAGGGTTT
TTTTAATCTCTTTGTGTTTTTTTCATTCAAATTTGTTTGT
GAACTGATTATTTTCTTGGGTAACCTTAGCACACCCAATT
TGATGCCTTTTGAGAGTAGAGGGAAACCAGAAAGCTCACA
GAGAGGGACTTTCTTATGTCACAGTAGACAAACAAAGTTA
TTTTCCGTCACAGCCATGTATTGGGCAGAATGACCTTTAG
TAGTGGATGACAGCGATGTAGCAGAAGGGACAGTTTTCCA
CTTGACCTTTATACAATGTGCCAACTTGTCTCATAACACA
AAATAAGTTGCAATTGACAGGCTTGATAGTACACTAACCT
GACAGGAGCTAGGCATTGAAGCAGTCCCTGTTTGCTACAG
AACATGGCAACTTCCATATACCCAAGGGTGCCTTAGAGAT
GACTGCTCCCTAAGTCACAGCCAGAACATTTAGTGTAATT
AGTTCCTCTGGGAGTTTATTGTGAAGTGAGATTTGCTCAT
AATGAATTTTCATTGCCAAGGACTTGGTTACTTGCACGAA
CCCCACTATAGTCTTTTGACTTTTCTTTGTTAGCCCTCTT
CCTCTTCTCTTCGCCTTTACCACAGGATGTTTTCTTCTTT
ATTCTTTTAATTTTTTTTTTAAGATAGGATCTTGCTTTGT
TGTTCAAGCTGGAGTACAGTGGCATGATCATAGCTCACGG
CTGCCTCAAATTACTGAGCTCAAGCAATCCTCCTGTCTCA
GCCTCTCAAGTAGCTGGGATTACAGGCACATGCCACCACA
CTTGGCTAATTTAAATAACTTTTTGCAAAGACGGGGTCTC
ACTATGTTGTGTAGGCTGGTCTTGAACGCCTGGCCCCAAG
CAGTCCTCCCACCTTGGCCTCTCAAAGTGTTGGGATTACA
GATATGAGCCACCACGCTCGGCCTCTTCTCAGCTTGTCTA
ATGCTTCGTTTTTGCCGTTTGCTAAACTTGACTTTCTTTT
AGTTTTCTACCATTGGGTGATTTTTTTTCCTTGCAGCTTT
TCTGCATGAGGGCTAAGATGTGAAGTTCACAAGTTTGTTC
CTTCTCCCAGATAGACACAGGGCAGAAGTGGTTCTGAGCA
GCAGGTAGGAAATGTGTTGTGGTTTAGTTTCCAGGTTTGC
TGGAGGAAACAGCTACCAGTCACCTCAGGTTGCATACCTA
GTTCTGACACTGACTGCATTGATAGCCACAGGCAATTGAC
TTTACCTCTGCAGGCAGTCAGTGGAAGGGTTACATTTTCA
TTTAGGGTGAACAGCAACTGTGGGTGTGGATCATGAAAAT
TGACAGTGGAAAATGGGCATGCCATTCTGGTACTTTCCCC
AGCTTTTTTCCAGAGCCAGATCTCTCCTGATGTGAGAAAT
GATGTCCTCATCTGCCAAATGAGGACAATAACATTAGCTC
TCCCTACCTTGCTGGGCTGACGTGAGAAATAGAGGAAATA
CTACATGTAAAAACTGTGCTGATTGAAAGGAACTATGTCA
ACATATTAACTAAGGCTGTCCCTGGTTGGAGTATTATGGA
TAATGTCATCTGATTTTTATTCTTTTCCACACTACAGATG
GGAAAAAAAGTTTTTAGGAGAGGAAAAAAATTAGAAGACA
ATATTTAAAAATATACTCTGGAAAGTTAGAATTCTAATAA
AATCCTTATTACCACAGTTGAGGATTTGGCTTCATGCTCC
GTAAGTAAATCTGGCTGAGATTAATATTTGATGCATATTT
ATGAAATCAGAAATTTCAAAACTGGATCAAAAGATGTAAA
TCTTTTATTTTTCTTAAAGACCTTATACAATGATATGTTC
ACTTGTATCATATGGACTTGGGGAAGCAACAAAAACTTGG
CAACTTGGGGTTGGCGATATTTACAGCTCTTCAACATTTT
TGGATCCATGTATTCTCTTCAGAACACCAGAAGGCTGTGC
TGTTCTGAGGAGCCTCAGAGATGCCTTGGGGAGGGTGAAA
GGAAGGCTCCATCCAGAGTACTTCGATTTCTATCTGTTAT
TAGTCCAGTGAGATTTCATCTCTAAAAGGGCTCTGTTGCT
AAAAAGAAAAAGCAAAACAAACAATGAAAAAAAAATGAAA
AAGTAGACAAAAATACTTGAAAAGCACTGCCTTAATTTAA
AAAATGATTTCTCAGATATTTAGAAACTATTGTTGAGAGA
AAGGAAGATATTCCTCCCAAATCCAGTCTTCTTTTTCATG
TTTGTTAGAAGCTTGACTTTTGAGTAAAAAACACAGTATG
CTGGAAGTGTTTAACCCGCATGACCATGGTATTTGATATA
AACGGAGTTCCACAGAATGACGGCTCTGCCTGGACTGCTC
TATGAAATAGATCTTTCTCCTTATCCACACTGGCACACGT
GTCTCCAGCATAAACATCGCAGTGCTTCAAACACTCTTGG
TCTCAGTCAAGGATGTTATTCTGTGTCCATTCCACTCAGA
GACATTCATTTTCTTTGTGGCAGCTGGAACCAATTGCTTT
GGATCCACCATGAAAGCTTCAACATCCTGAACCAAACTCC
TATTATTAATAATAATTTGGTTCAACTTCCCAAATATAAA
CAAAGCAAGACAAATAGATATTCACACATCGTAGACCATG
ACTTCTTTAGACATCATGAAAAGAAAAGCAGGACCTGCAT
GGAAGAATGTGCTTATTTATGATAAGGGTAGCATCAGCTT
TCCCCCGCTTTTTAAATTATTTTGGGGTAGCAGCTGTTTG
GATGCTGACAATGGGCTTGAAAAAAATCAAGTGGGCATTT
CTGCACACTGTGTTATTTCTCCTACGCATTTCCCAGTCCC
CTGTCATGGCATGAAAAACTGCTGTTGTCCTGTGTTTGAA
CAATTAGATTTTTGTAGGGGGAAAAAACCACTCCAAAAGC
AAATGAAAAAATATGCTATGATTAATGTCAGTTAAGGGAA
TTAAACTTCAGGGGCCTTTAGGACCATTAGGAAGGAATCA
TTCTCCCCTTGGTGGCAACATGTACTACAGTTGTCACTTG
GTATCTGTGGGGGATTAATTCCAGGATGCCTGTGGATACC
AAAATCCACCTGTGCTCAAGTCTTGTTGTCAGTGGATATG
AGAAGTCGGCCCTCTGTCTCTACATGTTTTACATTTGGTA
AATGCTGTATTTTTGATCCATGTTTGATTAGGGATCTGGA
AGCCACTGATACAGACTGTATTTATTGAAAAAAAGTCTGC
CTACAAGGGGACTTGCACGTTAAAACGTGTGTTGTTCAGG
GGTCAACTATAACTGCAGGCGGAACTTCGGGGCAGGAAGT
CCCTGCAGGAAGCCCTGTAAACTCAGGTCTGTAGAATGGT
GACAGTCTTCTCCCCTTGCTTCCAGAATTGTTGCTGTGAG
ACCATGTGCACTGGCCATGGACTTACTCTTTGTACAGAGC
TTATTTCTGGTCCGGTTTAAGTGAGTGTTATTCTTTCTGT
GCAGTCTCATGGTTACATCAAAGATTAAATATCATATAGC
ATGTCTGTCTCCTCTGGTGATCTGTCCGGACTCCTCTGGT
GATCTGTCCAGAGCACACATTTTAAAATATTGGTCCTATT
CTGTCTTCTAACAGTCTGCTCTGGTGATTTTTATCTCATC
AATGGGATTATTACACGTTCAGCCACTGTTGATGTTATTC
TCATACTCAGTCTTCCATTCATCTCTCCTTCCCTTCCCTG
GCAGGCAGACTTCCGCAGCCACTTTCTGCAGCCACATCTG
CAGCCCAGTGCTGATGTCTGGACAGTTAATTCCCTATAGG
TCAGTGGTTTTCAGTTTGTGATTGTGACTCCAGGAAGGAA
AAACACCGTGACCCTATGTATACAGAGAACAAAAATGCAG
CCCATTCTGATATTGTCTTTGTTCTAGTCTAGTTCATTAA
AAGTGAATGTTGGTCTTCATCCTTTAAATGGATATTGTCC
CCTGCTAATGGATTGGATCAGTATTTTGCACAATTGCCTT
GACACTTCATTTGGCTTTGCACGCTCAACTGGCACATCCT
CTGTGGGGGAATGGGGGCAGGGCTGTTTCCCTGGGCTCTC
TCTTGGGATGCCCAGGGGCCCTGCCTGCCTGCTTGGGTCC
TTGGGGACCTAGAAGTCCTGGTTTTTCATGAAACAAGGGG
GCTCTAGGAGAGCCTTTTCCATAATCCTGACTCCACCACC
CTGATTTCTTTCTGAGGACTTCCTACTATGTTTGAAGATG
GCAGTGAAGTGGCCTATGGATTCTAGAATGCTGCAAACAC
TTAGCCCCAAATGCAATACCAGTTTACACTTCTTGTAGAC
ATCCCCAAACTTCAAGGTGATTATCTTGAAACCCTTAACC
CAGGGGAGGGAAAGTGTGCAATAACCCCCATTCTGCAGGA
GAGGGGAGGGAAAGAGTTGTCACAGTGCCTTGAGTCTAGC
TCTTCCCCCAAAAACAGTCTCTCTTTTCTTCTTCCTTCCC
TTCTTCATCTGTGTATAGACACAGGGGCAAAGTTTTCCTG
GAATTCCTAATCTTAGCAGTCTTCAGTAAGAGACCTTGCT
TCAAAGCCTGTCCTTAAACAGTGAGGTGCTCTGTGTATTT
TATTCTTAACTGTGGCCTATCTCCACTCAAGTTTTGGCAT
TAATCTGAATAATTCAACTTCTCCCCAAGAAGGGAAGATT
CTCAGTGGTTATTTTACATCCTCAAGTGTCACTGTCATTC
GGTTAGGGTAGTTGTCAGGGTGGTTCTGAGGGCCAAGTAT
CTAGCATAGCTTTGTAGTTACAAATGAAAAGGCCAACTCC
CATTTAACCCAGGCACTGTTCACTTTCTGTACAGGATTCG
GTTCACATCCATTAGTGCTCTTTGTTGTCTCCGTCACTGT
AGGAGAGTCCCCAGGATCTACAGGGTCACTGTGTGTTTCC
AGGATCAGTGAGTCACTCCCTCATGGCCTGTTATGACTCT
TATGTGGAAGTGGGATTGGGGAGTCAGCCATCACTCTGCA
TCAACCACAGGGATGTCCCCAGTGATCAGGCTTCATGGGG
ATGCCTGAGTCCCTCTCGATGATTAGCCCCAGTGATTCTC
ATGTTCTGCACTCACAGAATACATCCTGGAATAAGGTGGT
TAGGTGGGAAACTGGCAGGACTTGTTTTCTGTTCACAACC
CTGCTGACCCAAACAGGATCTGGTCCAGACAGGGTAAAGT
GAAGAAACTGGTGCAAACCAGCAGATGGCGACAAAAGCCA
TCCGTAGCTGCCTTCCTTGCTCATTAGCATAGGACATCCC
ACCAGCCCCATAACAGTTTACAAATGCCGTGGCGACAACC
TGGAAGTTACTGCCCTTTTCCCTGAAAGTTCTAAATAACC
CAACCCTCAATTTGCATTAGCCCACCCTTAATTTGCATGT
AATTGAAAGTGGGTATGAACACAGTTCCCCAGAGCCCATA
TATTGCTGACTCTGTGCACACTGCCTGTGAATTAGCTCTG
CTCTGTGAGGAGCAGTACCCTTTATTAAAGATGATCGCTG
TCTAACACCACTAGTTCGCCCTTGAATTCTTTCCTGGGTG
AAACCAAGAACCTTCCTGGGATAAGCCCATTTGGGGGTTT
GCCTCTCCTGTGTTGTTGGTATTTTCTCGGTTTGCTGAGA
AAAGTTCAGTTGGTGTTGTCTGAGCTGGCTGAAGGCACTA
CAGAATTGGGTCTATATGCCCGAGAGGGTGACACTGGCTG
GTCTCAGGGGTGGTGTCTTTGAGGGAATGAGACTGGTCCT
ATGAGTGCTGGAGAAACTGCACACTGAAATGCTGTAGCCT
AGCATTGTTAGGGAGTGGCAGGTAGGAGCAGGAAGCTGAA
AGCAGGGCACGGACAGGAAGGAGCACATCCCCTTTCTCTT
CCAGCCGTGGAGTCTCTTTGGAGCTGGCAGCAAAGTCAGA
AATGTGGTTGGTCTACAGAGGTCCAGCCCCAGCATCGCAA
AACAGAAGATACAAAGATACATTTGGAGTGGGGAGACAGT
AGCTTAATAACAGGTACAGCCCCAAAATAGCATTTTGCTT
TTTCATGTTATGAACCAAGTGCGAGAGAACATGAAGGCGT
GAAGAAGATGGAAATCTACATATCAGCATTATTCCTGATG
ACACTAACATAGAATGTGGCTCAGGTATATGGCAACAATG
GGCTTCCTAATACCAAACCCCAGAACAAGAATTGGCCGTG
CAGCTGTGGGCAGGAATGAGCTGCAGGCATCTTTTTTTTT
TTTTTTTGAGATATGGCTTTGTAAACCTGAGTTCCTGGAG
GAGCAGAGCAAATGAGTGCTGCCCGAGGTCACCTGGCCTC
CACCAAGGAGGGAGAGAGGAAGCGCTGAGCTACACATGCT
CAGTCTTATGTCCCAGTTTACCAGTGGGAAATTCACTCTA
TCTCCATGGACAGATGAAAGTAGTGGGGTAACAGGGAAAT
GCCCTCCTCATGGATACCTAAGGGTAGGGAAGAAGAGCTG
TATTCCCTCCCTACATAATGTAAAAGACAGTATTCTCAAA
AGCAGTTGATGCAACAGGGGCCAGTTCTTATAAATTGATA
GTATAACTCCAAAATGGGTTTGGGCAAAGGCAGTTTTATA
GGTGGCCACATGATCTGGTTCCATGGTATGCCGCTTAACT
GCTCTGTCTTAATTCAGGAAGTAGTTTTAGAATACCAAGA
GCAGAGAGATGGATGGATTGCATCGTCTTTCTAGAAATAT
CATATCATAATCACATCCCTGGACCTTCTCTCTTAGCCTG
TGATTGAGAACTAGGGGTTAGCAGTGAGATTTTACCCACC
CCTGCAAGAATCTGGTGTGTAATTATTCAGGATAAATATT
CAGGATTACTCATTAAAAGAGGGCTCTCAAGCTAATAGAG
TCAACCTTGCAGTAAGGCTGGTGTAGTAATGCAGTTAGTA
CCTGGTAGTTAGCAATATTCTAATTCTTTTCTTAAAACAC
GTGCACATCCATGCCTGCTCCTGCTTGTATTCAGGTGTCT
GCAAGATAATAAAATGGATGAAATCATAGCAAATGATTAT
CTGTGGAATACTCAGGAACTCTCTATCATCTCTTGTGTTA
TAGCTTGTTTTCTTTTCCTTTTGTTTTTCACGGATGCCTG
TGCTTCTCACTGTATTTTATGTTGCACCCCTATAATGGAT
TCTTATTTTCTGTTACTGATATTTTTGGTAGTGAGTGCAT
AAGATAGAATTTAGTATATCAACATGTCCCGGTATTCCTC
AGAGGGCTTTATTGACTTCCAAGTGGTTCAGAACCACTGA
TTCCTGGGGACCTAAGGGAGGCTGTGCTGCATGTCCTACA
TGTGTGAATGGAGGGCAGAGAGCGAGTTAGGAAAGGGGGC
GGGATGGACATTGTACATTTTGAAGAAGTAAGCACTGGAC
AAGACTGACGGTTAACTCCTCCTCTATTTGACAGTTCTCT
AGGTGTTGGGCTACACTGAGTACAGACTGAGTTTCAGAAA
GATGCCCCTTGAGTAGAATTAAATCAGAATCAAGAAGTAA
TTAAATCCATGACAGCAATCTCTTGGAATCATTTTTGCTT
TTGTCTCTTCTACTTGTATTTTTAAAAACTCTTCACAGGG
ATTCTTTTATAATCATCTGGTTGCACGAGTTGGTCTAGTG
TTATTTCTCATATGCAAGATGAGTAAATTGGCTCTTAGAG
GGGTTAAATAGGGCCTGGTGTGGAGGTGGCTCACACCTTG
TAATCCCAGTGCTTTGGGAGGCTGAGTTGGGAGGATCGCT
TGAGCCCAGGAATTCAGAGCTGCGGTGAGCTATGATTGCA
CCACCACACTCCAGCCTGGGTGACAGAGTGAGACTCTGTC
TAAAAAAAAGTGGGGGTAGGGGCATGGTAAAAAAAAAAAA
AAAAACCTAAAATTACATAACAGGATTGTTTAGAATGAAT
CCAAAACTAAAATCTGGGTCTCCTGAGCCTTAAGCAGATA
ATCATTTATTTTTATATTTTTATTTTTTAACCTTATCCTT
AGTGTATGATACAATAAATCATTTTTAAAGCTTGATTTTC
TTCGTATGCTAGAGGATTTCATACAAAGATGGGAATCATG
CTTCATCCCTTTACAGTGTTTACTTGATCATTTTATACAT
CTTTAGAGGTTTATCTTTAGGATCACGTTTTGTGCAATCT
ATGATGTTTATCTTCAAGATGCTAGCTTAAAGGATGATAA
AGCCAAGATTTTGTTTTCTGAGAGTGCCTAAAGAGAATGT
TTCTTGTTAAAGTGAGCCTGTCTCCTCACTCATTTTAGAA
AGCTTAAGTGCCTTTTACAGCACGCAGTTCAGTAGGTACT
GGGGAGGCAGCCATCAACAAGGCACAGTCACCTGCTGTCT
TGAGGGGCTTCTGGTGTAGTCCTCATGCTCCTGGACAGCA
CCTACCAGGAGTTCCCATGTGGATCCGGGAGTTAGACTTT
AGTGCGTAGTAAGAGTCATTGAGCTGCCAACTACTCTTAT
TTTTGAAGCTCATGGGTCTTGGAGCTCTATTCTTGGAGTA
ATATACTTAACCAGTGAGGAGCCAAATGGCCAAGGGTGTG
ACTGCTTGACATATGAAACCACATGGTGAACTTTGTTGGT
TCTACCAAGGACCTGAGGTCTGTCTTCCATTTGCATTCTG
TTACAATTGCATTTTTCCTCTGGAAAACGTTCCCATTTAA
CTAAGTTTGATTTCTGAAATCTGCATGGCATCTGAGGAGT
TTGAGAAGGTACTTCAAAATGTGTCCTGTAGAGCCTTCTG
CAGCGTATCTTCCAGCTTCTCCTTAGTATTTATAGAGGCA
TGCTTGAGTTCAGTTCATATGCAGGTTCACAGTGTGCTAG
AAGCATTGCTCTTTATTAGTTATTCTTATTATTGACTGCT
GTTTTGTGATTTCTCTCTATTAACATCGCCTTTGAATTGA
AGGTCACTGTTTTATTTGTATTGCTGTTCCTCAGCCAAAA
GAAAATAGCTTAATTCTTCTTTGTTCCAAGAAACGAATAT
TCTAGCATGCTTTATGCCTTCTGATTGTATTTCATCCAAA
TTGGAATAACTCAGGCTAGTGGAAATTTTTTTTTTTTTTT
GAGATGGAGTTTTGCTCGTTACCCAGGCTGAAGTGCAATG
GCGTGATCTCGGCTCACCACAACCTCCGCCTCCTGGGCTC
AGGCAATTCTCCTGCCTCAGCCTCCTGAGTAGCTGGGATT
ACAGGCATGCGCCACCATGCCCAGCTAATTTTTTGTATTT
TTAGTAGAGATGCGGTTTCACCATGTTGACCAGGATGGTC
TCGATCTCTTGACCTTGTGATCCACCCACCTCGGCCTCCC
AAAGTGCTGGGATTACAGGCGTGAGCCACTGCGCCCAGCC
GGAAATATTTTATTTAATCTTCTAGGCTTATTTTTTTTTT
GACTAGCTGTTGTATCTTGATACCTTTATGTCTCTCAAAG
GATTTAAGCTGTTCCTGCTGCCATGTCACTAGCCAGAGAC
CAATTTTATACAACCCACTCTTGGCTTTGGGCCTAATACT
GGTGTGTTCCATTTGTCCATTCCAGAAAGGGATATACACA
TCAATGTGGTTTGCATTATATTTTTAAAAATGATGATGAT
GGTTGCTCGATAGTGCTCCCCTGATACTCTGAATTCCATT
AGAGATGAATGTGCTGAAAAATATTCTACAAAAAACCAAT
TATGTCTTAAAAGATTACAGGCTGCAGCGATTGCTGTTAA
AAGGGTGAGAGAGCCTGTGGTTTTTGAGCACTGACAAGCA
GATATGTCTAGCTAATTTTTTGTGAAAACACCAGCAGAGC
AAATTACTCTTGAAAAATCTATTCATAGGAACGAATTAAA
TGCCATGTCCAGTTTAATAGTGAACACTGACTGCAGCAAA
AAACCAATAGAGAGAAATAATGAATGGCATTTGAATTCAC
TCATTTGTATGTTTCCAAAAATAGCCTCAGTGCCAATAGT
GTTTGCAGTGTCCAAGAGGTATACCAATCTATTAAATGGT
CCAAAACCCTTTGTAGACATAGAGAAGGATACAGAAGCCA
TTTGGATTTCATTTTTTTCCCACATTCCTGCAGCCAGTCA
TATTGACCTTTTTTCTTATTTTTTATTTTTAAATTTTAGA
TTCAGGGTGCGTGTTGTGCAGGTTTGTTATAAGGGTATAT
TGTGCGATGCTGAGGTTTGGGCTTCTATTGATCCTGTCAC
CCAAATAGTTAGTGAACATAGCACCCAATAAAAGGTTTTT
GATAGTGTAATTTCTACAGAGTTACTGTTGATATGGAATT
GGCCCAGGAACCACTGGCTGAATGTATAAGTTGGATGATT
GTCTGCCAGAAATTTCCTGTGGTCTTGTTGGTAGGTGGGG
GTAGGAATTGATAGTATGCTATAAAGAATTCTTCTTTGAT
TTCTCTCTTAGTTAGACTATACCTAATAAACTTCAATATC
CAGTACACAAAATTGGTCATTTATCAGCTGTGCACCTAGA
TTGCTAAGTGGGTTGGTCCTAGTCTAAGTAATTAACTCAT
TTTGGTGATGACTTAACATATGTCTAAATTCAATTAAAAT
AAAGAATATGGCATAAATTTTTTTTAATGTAGGAGAGCCT
GCCATTACATTTTAAATAAGAGTTTCTTTTTTAGAGTTTA
CATATTTTTAAATGCCAAAAAAAAAAAAAATTACACTTTT
CTGTGTAGGTATGATCTATCACATTTCCCTGTATAACCCA
AAATGGAAAAATGGAGGTTCTGGGTTCCAGGCTTGGGTTC
CTGAATCCCACTCTAATTTTTTAAGGATTAAGAAGGGACC
TTGGAAGGATATTTTGTTGTAGCCCTGTTTTTAGGCAGTA
TGGATGCAAGGAAGGCAAGCCCCAAATTGGGAATTAGTCC
TTGAGGGTTCTTGGCTTTGCCCAGGAAAGTATTGAAGGGC
AAGATGGTGGAAGAAAACAGCTTTGTTGAAGGAGCAGTGT
TATAGCTCTGTGACTCTCCTGCATCTCAAAGGCAGTTCTG
CGGTAATATTTATACCTGCTTTTAATTACATGCCAATTAA
TGTGTAGTTCATGCAAAAATTTCTAGGAAGAGGGTGGTAA
CTTCTGCATTGTTGGATCATTGCCATGGAAAGGGGCAGAA
ACTCTCAGGTGTTGCCACGGCAATGGTAAACTGACATGGC
ACGATGGGTGTGTCTTTGAAAAGGTGCTTCCGTTACCTCC
CTGTTTTAACTAGTCCTCAATTAGGCCTGATGTCCGAGCC
CCACCTCTTACCTCTGTATCATTCTTAATACTTTGTTGAA
TTTTTATTCATATATCAAGGTTATGTTAATTTTGTGCACT
GAAAGAGCTGTGGATTTTACAATATTTCCAAATTAACTGG
GAAGTGCTACCAAGACATCTAGTCTATTCCATATTTTCCA
AAAGCTACTTTCTTGGCACATATTCTATTTGGGCATAATT
TTAGCAAGTTGACTTATAAAGGGTCTTTAAATGGAATATT
TCTTCCCCTGCCTCACACCCATGGCAATGGCTCTCCCTGA
CAGTATGCAAACACTGAGCCAAGCACTCTGCTCCCAACAG
TTACAATGAAGTCACAGGTAGATCTAATTTCACTATCCCT
TTTACTGTCAAGGAAACTGAGTCTTAGAGAGGTTCTGACT
TGTTCAAGATTATGCAGCTAGTAAAGAGTAAAGTTAGGGC
TTGGACTGAGACAGCTTCTTCAGAACTCATGCTCTGAAAT
CCTGACCCTATAATATGAATACCTTGGACCCCTGCTCAGC
CATAAAGTCCTCTTTTGCCCTCCACTGTCATGAGGACTCT
CCAAGGTTGTATTGACTTGAAGGCTACATGAAAAAGGTGG
GTGGATGCATACTTTACAGTTGAGTTTGATAGCACAACAA
GCCTTGGCACATAATGATAACCAGCCATCTATGTGCCTGG
GGCTATGGAAATACATCACATTACAAATTTTTTCACAACC
TTATATCTAGTGTATTGATCAGAAAGGTAACCAGGATGAG
AATTTACCCAGCAGGAATTCAGACCCAGCTCTCTGACTTC
ATAAGTTATGAAAATCGATCCCAGGCAGAATCCTCCTTAG
AAATGCCTGAAGATACCAGTTGGAAATTATCTTTCATTTT
TGAAACTAGAAATTAAAAATATTATTTAAACAATGCATAA
TCATTATAAAATATGTAGGCATTCAGATATACAGTATAAA
TAAAAGGTTTTGAGAAAATTCTACAGAGTTACTGTTAATA
TAGTCTGGCCCAGGTCCACTGGCTGAATGTATGTTGAGGA
TTGTCTGCCAGAAATTTCCTATGAATGGTCTTGTTGGTGG
TGGGGAGGGGTAGGAATTGATATACAGTATGCTAAGCAAA
GAATTCTTCTGTTGATTTCTCTCTTAGTTAGACTATACCT
AATAGCTTCAATATCAGTACACACAAAATTGGTCATTTAT
CAGCTGTGCACCTGGGTTGCTACATATGGGTTGGTCCTAG
TCTAAGTAATTAACTCATTTTGGTGATGACTTAACATATG
TCTAAATTCAATTAAAATAAAGAATATGGCATAAATTTTT
TAATGTAGGAGAGCCTGCCATTACATTTTAAATAAGAGTT
TCTTTTTAGAGTTTACATATTTTTAAATGTAAAAAAAAAA
AATTACGCACTACTCGTGTAGGTATGATCTATCACATTTC
CCTGTATAACCCAAAATGGAAAAATGGAGGTTCTGGGTTC
CAGGCTTGGGTTCCTGAATCCCACTCTAATTTTTTAAGGA
TTAAGAAGGACCTTGGAAGGATATTTTGTTGTAGCCCTGT
TTTTGAAACAGGCATGGATGCAAGGAAGGCAAGCCCCAAA
TTGGGAATTAGGTCATGTGAGGGTTCTTGGCTTTGCCCAG
GAAAGTATTGAAGGGCAAGATGGTGGAAGAAAACAGCTTT
GTTGAAGGAGCAGTGTTATAGTCTCTTAATTTCCCAGCTC
AAGAAAGAGCAGTTCTGCAATATATGTTACTACCTGCTTT
TAATTATATGCAAATTAATGTGTGGTTCATGCAAGGCGTT
CTAGGAAGAGGGTGGTAACTTCTGCATTGTTGGATCATTG
CCATGGAAAGGGCAGAAACTCTCAGGTGTTGCCACGGCAA
TGGTAAACTGACATGGCACGATGGGTGTGTCTTTGAAAAG
GTGCTTCCTGCTACTCCTCCTGGCTGCTAGTCCCTCAATT
AGGCCTGATGTCCGAGCCCCACCTCTTGCCTCTTACTTAT
CATTCTTAATACTTTGTTGAATGCATTCATATATCAAGGT
TATGTTAATTTTGTGCACTGAAAGAGCTGTGGATTTTACA
ATATTTCCAAATTAACTGGGAAGTACTACCAAGACATCTA
GTCTATTCCATATTTTCCAAAAGCTACTTTCTTGGCACAT
ATTCTATTTGGGCATACCTATGCAAGTTTGACTTATAAAA
AGGTCTTTAAATGGAATATTTCTTCCCCTGCCTCTACTTA
CCCATGTATTGGCTCTCCCTGACAGTATGCAAACACTGAG
CCAAGCACTCTGCTCCCCCAACAGTTACAATGAAGTCTAC
AAGGCAGATCCTAATTTCACTATCCCTTTTACTGTCAAGG
AAACTGAGTGTAGAGAGGTTCACAACATTCAAGATTATGC
AGCTAGTGAAGTAAGGATTAGGGCTTGGACTGAGACAAGC
TTACTTCAGAACTCATGCTCTTCTAAACTTGACCCCATAA
TAATGTAAATACCTTGGACCCCTGCTCAACCCCATAAAGG
TCCCCTTTTGCCCTCCACTATCTTGAGGACTCTCCAAGGC
TATATTGACTTGAAGGCTACATGAAAAGGTGGGTGGATGC
ATGCTTCCTGAGTTGAGTTTGATAGCACAACAAGCCTTAG
CAGACATAATGATAACCAGCCATATCTATGTGCCTGGGGC
TATGGAAATACATCACATTACAAATTTTTTCACAACCTTA
TATCTAGTATTAAGTCAGAAAGGTAACTAGGATGAGGTAC
TTACCAGCAGGAATTCAGACCCAGCTCTCTGACTTCATAA
GTTATGAAAATCAATCCCAGGCAGAGATCCTACTAGAAAT
GCCTGAAAGATCACCGGATTGGAAAATAGTATCTTTCATT
TTGAAACTAGAAATTAAAATATTATTTAAACAATGCATAA
TCATTACCATAAAATATGTAGGCATTCAGACCTTTGAACA
TAAATAAAAGAAAATATCCTCAGAGATAGCCAACATTATA
ATATTTCAAGGTGTGCTCTTTTTGATTTTCATTGTGTGTG
GTTGAGTGTGACTTGTCTTTGCAATTTCCATTGGGTTCTT
TGTATTACAGCTACTTGAGGGCGATGTAAGGAATGTTCCT
CTTCTCCAGTATGTGCTTTCAATGCACATATCTTAATAAA
CAGGTAGAAAGTTGGATAGTTTGCTCTTCACTAATAAGTA
GAGGTGAGGCCATGATAGTAGTACTGTGTGGTGCTGGTGA
GTGATTGGACTGCTAGTGGAGGTGATAATAGCAGCAGTTG
TGGTGCCGGGCGATAGTACAGGTGAGAGTGGAGGTGGTGG
TGTAAGTATAACGAGCAGTGGCAGTGGAGGTGGCGGTGGG
AAGCGGTGGTAGTGGTGATGGGAGTGTAGTGGTTGTGTGG
GGAGTTGTTGGTGATGGTGGTGATGGTAGAGTGGTGGTGG
TGGATGGTAGGAGTGGTAAGCATATGCAGACTGTTGGTCA
AGACCATGACAAGTGGTGACCACCACATGATTTTACAGGT
CATTGTGACCATGATCACACATGGTGATTTCACGACCACA
TGATGCACAAGACCCAACAAGACCCAGTAGTTATGACGGC
ATGACCCATGACGTCCCACTGTCACGAACGATCTGACCTG
TTTCCAGTGGTGGTGACCATGATTAGGAACGTCATGGTGG
TTGTACTGCCACATTGATTAGCCATGACCACATGGTTTAC
CACAAGTGACTCAAGAACCCATGACGCATGATCCATGACG
CCCACATGAGACCAACGACCAGGTTGTTGATCATGATGCA
ACGTGGTTCCATGACCAGTGATGCATGATCACATGATTGC
TAACAAGACCGTCAAGACCATGACCAAGATTACGATCTAG
CATGATGAATTCGTCAAGATAAGTATATGATTAAGCATAT
TGCAAGAAGTGATGCAAGAAGTATGCACCCAAGGAAACGT
TTACAGCGGTCAGTGATGGTGGTTGTAGCAGTTGTTGGTG
ATGGTGGTAGTGGTAGGAGTGGTGGTGGTGATGGTAGGAG
TGGTGATGGTTGTAGCAGAGTTGTTGGTGATGGTGGTAGA
TGGTAGGAGTGGTGGTGGTGATGAGTTGTTGGTGATGGTG
GTAGTGGTAGAGGTGGTGGTGGTGGTTGTGGTGGGAGTGG
TGGTGGTGGTAATGGTAGAAGCAGTGGTAGTGGTTATGGT
GGTGATGGAATGGTGGTGGTGATGGTAGGAGTGGTGGTGG
TTAGCAGAGTTGTTGGTGATGGTGGTAGTGGTAGGAGTGG
TGGTGGTCATTGTGGTAGGAGTGGTAGTGGTGGTAATGGT
AGAAGCAGTGGTAGTGGTTATAGGAGTGGTGGTGGTGATG
GTAGGAGTGGTGGTGATGGTAGGAGTGGTGGTGGTTGTAG
CAGAGTTGTTGGTGATGGTGGTAGTGGTTATAGGAGTGGT
GGTGGTGATGGTAGGAGTGCTAGTGGTTATAGCAGAGTTG
TTGGTGATGATGGTAGTGGTTATAGGAGTGGTGGTGGTGA
TGGTAGGAGTGGTGGTGGTTGTAGCAGAGTTGTTGGTGAT
GGTGGTAGTGGTAGGAGTGGTGGTGGTGATGGTAGGAGTG
GTGGTGGTTGTAGCAGAGTTGTTGGTGATGGTGGTAGTGG
TAGGAGTGGTGGTGGTGATGGTAGGAGTGGTGTTGGTTAT
AGCAGAGTTGTTGGTGATGGTGGTAGTGGTAGGAGTGGTG
GTGGTGATGGTAGGAGTGGTGGTGGTTGTAGCAGAGTTGT
TGGTGATGGTGGTAGTGGTAGGAGTGGTGGTGGTGATGGT
AGGAGTGGTGATGGTTGTAGCAGAGTTGTTGGTGATGGTG
GTGATGGTAGGAGTGGTGGTGGTGATGGTAGGAGTGGTGT
TGGTCATAGCAGAGTTGTTGGTGATGGTGGTAGTGGTAGG
AGTGGTGGTGGTCATTGTGGTAGGAGTGGTAGTGGTGGTA
ATGGTAGAAGCAGTGGTAGTGGTTATAGGAGTGGTGGTGG
TGATGGTAGGAGTGGTGGTGGTTGTAGCAGAGTTGTTGGT
GATGGTGGTAGTGGTAGGAGTGGTGGTGGTGATGATAGGA
GTGGTGGTTGTTGTAGCAGAGTTGTTGGTGATGATGGTAG
TGGTTATAGGAGTGGTGGTGGTGATGGTAGGAGTGGTGGT
GGTTGTAGCAGAGTTGTTGGTGATGGTGGTAGTGGTAGGA
GTGGTGGTGGTGATGGTAGGAGTGGTGGTGGTTGTAGCAG
AGTTGTTGGTGATGGTGGTACTGGTAGGAGTAGTGGTGGT
GATGGTAGGAGTGGTGGCGGTTGTAGCAGAGTTGTCGGTG
ATGGTGGTAGTGGTAGGAGTGGTGGTGGTGATGGTAGAAG
TGGTGGTGGTTGTAGCAGAGTTGTTGGTGATGATGGTAGT
GGTTATAGGAGTGGTGCTGGTGATGGTAGGAGTGGTGGTG
GTTGTAGCAGAGTTGTTGGTGATGGTGGTAGTGGTAGGAG
TGGTGGTGGTGATGGTAGGAGTGGTGGTGGTTGTAGCAGA
GTTGTTGGTGATGGTGGTAGTGGTAGGAGTGGTGGTGGTG
ATGGTAGGAATGGTGGTGGTTGTAGCAGAGTTGTTGGTGA
TGATGGTAGTGGTTATAGGGTGGTGGTGGTGATGGTAGGA
GTGGTGGTGGTTGTAGCAGAGTTGTTGGTGATGGTGGTAG
TGGTAGGAGTGGTGGTGGTGATGGTAGGAGTGGTGGTGGT
TGTAGCAGAGTTGTTGGTGATGGTGGTACTGGTAGGAGTG
GTGGTGGTGATGGTAGGAGTGGTGGTGGTTGTAGCAGAGT
TGTTGGTGATGGTGGTAGTGGTAGGAGTGGTGGTGGTGAT
GATAGGAGTGGTGGTGGTTGTAGCAGAGTTGTTGGTGATG
ATGGTAGTGGTTATAGGAGTGGTGGTGGTGATGGTAGGAG
TGGTGTTTGTAGCAGAGTTGTTGGTGATGGTGGTAGTGGT
TATAGGAGTGGTGGTGGTGATGGTAGGAGTGGTGGTGGTT
GTAGCAGAGTTGTTGGTGATGGTGGTAGTGGTAGGAGTGG
TGGTGGTGATGGTAGGAGTGGTGTTGGTTGTAGCAGAGTT
GTTGGTGATGGTGGTACTGGTTATAGGAGTGGTGGTGGTG
ATGGTAGGAGTGGTGGTGGTTGTAGCAGAGTTGTTGGTGA
TGGTGGTAGTGGTTATAGGAGTGGTGGTGGTGATGGTAGG
AGTGGTGGTGGTTGTAGCAGAGTTGTTGGTGATGGTGGTA
GTGGTAGAGTGGTGGTGGTGATGGTAGGAATGGTGGTGGT
TGTAGCAGAGTTGTTGGTGATGGTGGTACTGGTAGGAGTG
GTGGTGGTGATGGTAGGAGTGGTGGTGGTTGTAGCAGAGT
TGTTGGTGATGGTGGTAGTGGTAGGAGTGGTGGTGGTGAT
GGTAGGAGTGGTGTTGGTTATAGCAGAGTTGTTGGTGATG
GTGGTACTGGTAGGAGTGGTGGTGGTGATGGTAGGAGTGG
TGGTGGTTGTAGAGTTGTTGGTGATGGTGGTAGTGGTAGG
AGTGGTGGTGGTGATGGTAGGAGTGGTGTTGGTTATAGCA
GAGTTGTTGGTGATGGTGGTACTGGTAGGAGTGGTGGTGG
TGATGGTAGGAGTGGTGGTGGTTGTAGAGTTGTTGGTGAT
GGTGGTAGTGGTAGGAGTGGTGGTGGTGATGATAGGAGTG
GTGGTGGTGTTAGCAGAGTTGTTGGTGATGATGGTAGTGG
TTATAGGGTGGTGGTGGTGATGGTAGGAGTGGTGGTGGTT
GTAGAGAGTTGTTGGTGATGGTGGTAGTGGTAGGAGTGGT
GGTGGTGATGGTAGGAGTGGTGGTGGTTGTAGCAGAGTTG
TTGGTGATGGTGGTAGTGGTTATAGGGTGGTGGTGGTGAT
GGTAGGGGTGGTGGTGGTTGTAGCAGAGTTGTTGGTGATG
GTGGTAGTGGTTATAGGAGTGGTGGTGGTGATGGTAGGAG
TGGTGGTGGTTGTAGCAGAGTTGTTGGTGATGGTGGTAGT
GGTTATAGGAGTGGTGGTGGTGATGGTAGGAGTGGTGGTG
GTTGTAGCAGAGTTGTTGGTGATGGTGGTAGTGGTAGGAG
TGGTGGTGGTGATGGTAGGAGTGGTGTTGGTTGTAGCAGA
GTTGTTGGTGATGGTGGTAGTGCTTATAGGAGTGGTGGTG
GTGATGATAGTAGTGGTGGTGGTTGTAGCAGAGTTGTTGG
TGATGGTGGTAGTGGTTATAGGAGTGGTGGTGGTGATGGT
AGGAGTGGTGGTGGTTGTAGCAGAGTTGTTGGTGATGGTG
GTAGTGGTAGGAGTGGTGGTGGTGATGGTAGGAGTGGTGG
TGGTTGTAGCAGAGTTGTTGGTGATGGTGGTAGTGGTTAT
AGGAGTGGTGGTGGTGATGGTAGGAGTGGTGGTGGTTGTA
GCAGAGTTGTTGGTGATGGTGGTAGTGGTAGGAGTGGTGG
TGGTGATGGTAGGATGGTGGTGGTTGTAGCAGAGTTGTTG
GTGATGGTGGTAGTGGTAGGAGTGGTGGTGGTGATGGTAG
GAGTGGTGGTGGTTGTAGAGTTGTTGGTGATGGTGGTAGT
GGTAGGAGTGGTGGTGGTGATGGTAGGAGTGGTGTTGGTT
ATAGCAGAGTTGTTGGTGATGGTGGTAGTGGTGGGAGTGG
TGGTGGTGATGGTAGGAGTGGTGTTGGTTATAGCAGAGTT
GTTGGTGATGGTGGTAGTGGTAGGAGTGGTGGTGGTGATG
GTAGGAGTGGTGGTGGTTGTAGCAGAGTTGTTGGTGATGG
TGGTAGTGGTAGGAGTGGTGGTGGTGATGGTAGGAATGGT
GGTGGTTGTAGCAGAGTTGTTGGTGATGGTGGTAGTGGTA
GGAGTGGTGGTGGTGATGGTAGGAGTGGTGGTGGTTGTAG
CAGAGTTGTTGGTGATGGTGGTAGTGGTAGGAGTGGTGGT
GGTGATGGTAGGAGTGGTGGTGGTTGTAGCAGAGTTGTTG
GTGATGGTGGTAGTGGTAGGAGTGGTGGTGGTGATGGTAG
GGTGGTGTTGGTTATAGCAGAGTTGTTGGTGATGGTGGTA
GTGGTAGGGTGGTGGTGGTGATGGTGGAGTGGTGGTGGTT
GTAGCAGAGTTGTTGGTGATGGTGGTAGTGGTAGGGTGGT
GGTGGTGATGGTAGGAATGGTGGTGGTTGTAGCAGAGTTG
TTGGTGATGGTGGTAGTGGTAGGAGTGGTGGTGGTGATGG
TAGGAGTGGTGGTAGTTGTAGCAGAGTTGTTGGTGATTGT
GGCAGTCGTAGGAGTGGTGTTGTTGATGGTAGGAGTGGTG
CTGGTTGTAGCAGAGTGTTGGTGATGGTGGTAGAGGTAGG
AGTGGTGGTGGTAGTTGTGGTAGGAGTGATTGTGGTAGTG
ATGGTAGGAGTGGTGGTGATGGTAGTGATGGTAGGATTGG
TGATGATAGTAGAGATGGTGGTAATGGTAGGAGGGTTGGT
GGTGAGGGTGAAAGTGGTGGTGATGGAGTGGTGGTGATGG
TAGAGGTGTTGTTGGTGATGGTAGGAGTGGTGGTGATGGT
AGGAGTGGTGGTGGTGGTGGTGATGGTAGGAGTGGTGATG
GTTGTAGCAGAGTGTTGGTGATGGTGGGAATGTTGGTGCT
TGTAGCAGGAGTGTTGGTAGTGGTAGTGAGTGGTGGTGGT
GATTGTAGGAGTAATGGTGACTGTGGAAGTGGTGGTGGTG
GTTGTAGGAGTGATGGTGATGGTGACTGTAGAAGTGGTGG
TAATGGTGGGAGTCATGGTGGTAATGGTGGGAGTCGTGGT
GGTAGTGGTAGTGGTGAGAGAAGTTATAGTGATGGTGATG
GTAGGAGGGATAGTAGTGGTGATGGTGATTGTGGGAGTGG
TGGTGGTGCTGTGAGTAGTGGTGGTGGTGGTGTGAGTCGT
GGTGATATGTGATGGTAGGGGTGGTGGTGATAGTCGTGAT
GGTTGGGGGTTGGTGATGGTAAAAGTGTTGGTGGTTGGGG
TATTGGTGGTGATGATGGCTGAAGTGGTGGTGGGGGGTAG
TGGGAATGGCGATGGTGATGATGATGTGACTGCTGGTGAT
GATGGTGGGAGTGTTTGTTAGCAGTTTCTGTTGCTCTTAA
ACAGAAGTAGACAAACTTATTTCTCTTGCCCTGAACAGTT
GTGAGTGAAGATGCCTCCATCCCTGAGTCTAAACCATGAG
CTTGGACCACATATATAAGTGATTTACTTTTCCATAGCAT
CTGTGAAAACATACTTGTAGAAACAGTGTATAGTTCTGAA
AATCTGAGAGTTTAATGAAAAGTAGGAATTCAGTTGGTCA
TTTATTTCTATGGGACATCTGATGATTGACATTTGGTGAA
AGAACATTTTATTGTAAATCTGTTTGAAGTGCTGGGGCAA
TGAATATTTTGGTGGGGCCCATAATCAAGCTGTTTCTTCA
GAAGCTTGTGATCCTGAGAGTGTTTTCTGTGTTGTCTATA
AACTGGAACGTTAAGCATTGTTTGCAAGGCCTATTAACAG
AATGCATGCTCTCTCTCTCTCTCTCTCTCTCTCACACACA
CACACACACACACACACACACACACACGAGCTTGCCAGTC
ATATGACACACCCAAGACCTGGTGTAAGTACTTTTCCTAT
TTTAGTCATTCACAACTTAACTAGTTTACTTGGCAAATTC
TTACTGGGGAAGAACACTTGCTTCAAAACCACATATCCCA
CTGAAATGCATCAGCAAAGCAACAAATATGTATCAAGAAC
AAGGCAATAGGCTAAGTGCTGAGTGGGCAGATATCACAGT
TAAATTATTGCTTGTCTTCCAAAATGTTTATATCATTTCC
AGAGGTTTATTTTCCTTTCATATCACAACAAAATGATTTC
CCAGCCTTCTTTCCATACATTGGCAAGCTTAAAATAGAGC
ATATCTAAAATCCTCTTTGGTGTTCACTGAAAAGATCTAT
GAGCTATGGAAACCAAGCTTACCTAAGCTGTTTAGCATTA
AATTTGAGGAAACCAAATCCATTTTATGCAAAAATCTAAG
AGTAGCATAAGTAACCTGTAGGTTATTTTAATAATACAAT
AATTTTCTAAACAGCTCAAATTTTGTAGCTGGCTTTGTAA
GTAGAGAAATTGAGATAAAGTCACTCATAATCACACTGAC
TGATTGATTGCCAAAACTCTCAGTCCTTCTCAGGACTTTT
TAAAAAACATACTTTTAATAAAAAGTACAGATAATATGTA
CACATAGTCTTGTATCCTGATTTATCATGTAATATTAAAA
TATTTCCTGTTTTCCTAATTGTTCTTTGACTTACTTGCAT
ACTGTTCCATGGTGGATATACCATAATTGACTTAACCATT
CTCCTAGAACTGGATCTGAGGCTGTTTCCATTTTTGTGAG
TATTTTGTTTGCTTCTATTGGCTGCTGAATGCTTCCTATG
GGAAAGAAGTGGACACGGTGGAAAATGAGTTGATAGAATA
GTTTGCATATGTATAAAGCATGCAAATGTATATTTCCAGA
TAGGTCACAGTGAAAGGATAGAATCTTTCCTGTAGAAGAA
CACAGAGGTTAAGAACATAGGTTTTGAAGTCAGACAGACC
AACTTATTTCTTGCCCTGAACAGTTGTGAGTGAAGATGCC
TCCATCCCTGAGTCTAAACCATGAGCTTGGACCACATATA
TAAGTGATTTACTTTTCCATAGCATCTGTGAAAACATACT
TGTAGAAACAGTGTATAGTTCTGAAAATCTGAGAGTTTAA
TGAAAAGTAGGAATTCAGTTGGTCATTTATTTCTATGGGA
CATCTGATGATTGACATTTGGTGAAAGAACATTTTATTGT
AAATCTGTTTGAAGTGCTGGGGCAATGAATATTTTGAGGG
GCCCATAATCAAGCTGTTTCTTCAGAAGCTTGTGATCCTG
AGAGTGTTTTCTGTGTTGTCTATAAACTGGAACGTTAAGC
ATTGTTTGCAAGGCCTATTAACAGAATGCATGCTCTCTCT
CTCTCTCTCTCTCTCTCTCTCTCTCACACACACACACACA
CACGAGCTTGCCAGTCATATGACACACCCAAGACCTGGTG
TAAGTACTTTTCCTATTTTAGTCATTCACAACTTAACTAG
TTTACTTGGCAAATTCTTACTGGGGAAGAACACTTGCTTC
AAAACCACATATCCCACTGAAATGCATCAGCAAAGCAACA
AATATGTATCAAGAACAAGGCAATAGGCTAAGTGCTGAGT
GGGCAGATATCACAGTTAAATTATTGCTTGTCTTCCAAAA
TGTTTATATCATTTCCAGAGGTTTATTTTCCTTTCATATC
ACAACAAAATGATTTCCCAGCCTTCTTTCCATACATTGGC
AAGCTTAAAATAGAGCATATCTAAAATCCTCTTTGGTGTT
CACTGAAAAGATCTATGAGCTATGGAAACCAAGCTTACCC
TAAGCTGTTTAGCATTAAGAATTTGAGGAAACCAAATCCA
TTTTTATGCAAAAATCTAAGAGTAGCATAAGTAACCTGTA
GGTTATTTTAATAATACAATAATTTTCTAAACAGCTCAAA
TTTTGTAGCTGGCTTTGTAAGTAGAGAAATTGAGATAAAG
TCACTCATAATCACACTGACTGATTGATTGCCAAAACTCT
CAGTCCTTCTCAGGACTTTTTAAAAAACATACTTTTAATA
AAAAGTACAGATAATATGTACACATAGTCTTGTATCCTGA
TTTATCATGTAATATTAAAATATTTCCTGTTTTCCTAATT
GTTCTTTGACTTACTTGCATACTGTTCCATGAGTGGATAT
ACCATAATTTACTTAACCATTCTCCTAGAACTGGATCTGA
GGCTGTTTCCATTTTTTGTGAGTATTTTGTTTGCTTCTAT
TGGCTGCTGAATGCTTCCTATGGGAAAGAAGTGGACACGG
TGGAAAATGAGTTGATAGAATAGTTTGCATATGTATAAAG
CATGCAAATGTATATTTCCAGATAGGTCACAGTGAAAGGA
TAGAATCTTTCCTGTAGAAAGAACACAGAGGTTAAGAACA
TAGGTTTTGAAGTCAGACAGACCTTGGCTTTATTTCTGAA
TCCACGTAGTTGTGTGACTAATTTTGAAAAATATCTCAGA
CTTTCTATAAGCTTCTGTCTTTCATTTCCAAAGTGGGAGA
AACCACTCTCTGATGGGATCATGGCGAGGATAAGATGATT
GATAGGTAGCAATGTGCTTGGCACATAGCAGTGCTCATAA
AATGGTTGCTATTTTCTGTGCTTATCTTATTCCTCATCCA
AATTGAAACATTTATTCATTCATTTACTTTATTTTTACTT
TTTAATTTTTTTGAGTCAGGATCTGGCTTTGTTGCCCAGG
CTGGAGTGCAGTGGTGTGATATCGGCTCACTGCAACCTCC
GCCTCCCGGGCTCAAGACATCCTCCCACCTCAACCTCCTG
AGTAGCTGAGATTACAGGCATATGCCACTGTGCTTGGCTA
CTTTCTTGTATTTTTTGTAGAAATGAGGTTTTGCTATGTT
TCCCAGTCTGGTCTTGAACTCCTCAGTTCAAGTGATTCTC
CTGCCTTGCCCTCTCAAAGTGCTGGGATTATAGGCATGAG
CCACTGTGCCCAGCCCCATTCATTTATTTATTTAGCATTT
ACCATTGGCTGTTGCATGCCTGGCACTGAGCTTGTTATTG
GCAAGACATAGCTGAAAGAGGCTCTGTTTCTGCCTTGTGG
ATCCCCCAGTATCCAGGGACCCAGAATAAACAGATGGGCA
AGACCCTGTGTCACTGAGGAAGCTATAGGAGCAGGTACTG
TTTTAGGGATGGCTCTTGGGAAATGTAATAGCGGAAGCCC
AGAGGTTGGCACCAAAAGAGATCAAGTTCAGATTCTGCCT
TTGGTACTTTCTCACTGTGAGGCCTTGGAAAAATCACTTG
AACTTTCCATATTTCACTTTCTGCATTTGTATTCTTGCTC
TGAAAATTGTTGTGAAATAATATACATATAGGTTTGGGCA
TGTAGTAGATGCTCAAAAATGATTATTATGCTTGAAGTCT
TCAGTGTCCCAATCGTGGCTGATTTTTTTTGAAAATGAGC
TCAACAAACTCTGATATTCTGAAATGTCTAAGACTGGCTC
GGCTGTGCTCAGCTGTATTAGTCTGAAATACATTTTATTA
CAGTCTAATTCTCTGAAAAGTGGTCATCTGTGCATCATGT
GTATGGTAATGTGGAGTTAGAATATTCAGCTCTCAATGAA
TTTCATTTATTGGCCATTATGTAAAAACCAAAGAAAAATG
ACTTATGAAGACGTTGATTGCTTTGTAGCTTTAAAAGGCC
TCCTTAGAATTAGAATGGCTACACAGCCTCTAAGAGTATG
ATCTACACTGTATATTCTGTCATCCTGCAGACACAACAAG
GCAGTGGGAATGGAATCTAATTAGCAGGATGTCTTTATGT
GTGAAGATTTCTTGCTGCTTATAAATGCTTATTTGATTAT
TTATTCATAGATGTTGAAAGCACTTTTCTTTCATTCTGTT
TCCTTATTGTCACCCAAGTAACCATCACTTATTACTGATG
TGCTAAAGAATAACAGATGAGCACTGACCTTCAATTAAAC
ATTAATAAATATGTTGCAGTAGCATAAAAAATAACATTCA
CTTGCTTTAAAGTAGAATGAGATGATGGTTAGCATTTCTA
TTGCTGAGGTCCTATGAGTAAAACATGTTTGTTTCATAAA
TGGAATTTATATTATCAATTAGAACATATTCTTCAATGCA
TTATTTTGCCTACTACTTAGGAATATCTTCCTTTGTTAAT
TTTTGAGTTTTTAAAAATTTCTACTATTCAGCCATGTCTA
CAAAATACAAATAATATTTCTAATATTACTGCTATTCTAG
TAGTCAGATGGGTTCAACCACATTTATTCAGCACCTGCTG
TGTAGTACACTCGTCACCATGCTGGTTTTAAACCTTTAAG
CTAGAAACTGAAATCACATTAACAATGTCTACAGAAAGAC
TTCAGAGGTTTAAAATAAAGAAAAGTCAGAGAAAGGCGAG
TCATGTTTTTTTGACCACTGGGCCAAACAGAGGGAGGAGA
ATAGGAGAGGAGGTTTGCTTAAAGGTACATTAGGATTCAC
ATAAATGAGGGGACTTAGAACAGAAAGGTCACAAATACAG
CATTTTTAGGGCTGGGGATATCTATTAATATTTTAAAAAC
AATTTGTTTTGAAATAATTCTGCCTTAAAAGCCATAAGTA
TGCTGCAAAGAACTCACATATCTCCCTCATTCTGACTCCT
GAGCTGGATACACACACCCATTTTCAGAACCTTTTTCTGA
CCACTTGAGAGCAAGCTGCAGTTTTATTTTATTTTAATTT
TATTTTTGAGTCAGGATCTGGCTTTGTTGCCCAGGCTGGA
GTGCAGTGGTGTGATATCGGCTCACTGCAACCTCCGCCTC
CCGGGCTCAAGACATCCTCCCACCTCAACCTCCTGAGTAG
CTGAGATTACAGGCATATGCCACTGTGCTTGGCTACTTTC
TTGTATTTTTTGTAGAAATGAGGTTTTGCTATGTTTCCCA
GTCTGGTCTTGAACTCCTCAGTTCAAGTGATTCTCCTGCC
TTGCCCTCTCAAAGTGCTGGGATTATAGGCATGAGCCACT
GTGCCCAGCCCCATTCATTTATTTATTTAGCATTTACCAT
TGGCTGTTGCATGCCTGGCACTGAGCTTGTTATTGGCAAG
ACATAGCTGAAAGAGGCTCTGTTTCTGCCTTGTGGATCCC
CCAGTATCCAGGGACCCAGAATAAACAGATGGGCAAGACC
CTGTGTCACTGAGGAAGCTATAGGAGCAGGTACTGTTTTA
GGGATGGCTCTTGGGAAATGTAATAGCAGAAGCCCAGAGG
TTGGCACCAAAAGAGATCAAGTTCAGATTCTGCCTTTGGT
ACTTTCTCACTGTGAGGCCTTGGAAAAATCACTTGAACTT
TCCATATTTCACTTTCTGCATTTGTATTCTTGCTCTGAAA
ATTGTTGTGAAATAATATACATATAGGTTTGGGCATGTAG
TAGATGCTCAAAAATGATTATTATGCTTGAAGTCTTCGGT
GTCCCAATCGTGGCTGATTTTTTTGAAAATGAGCTCAACA
AACTCTGATGTTCTGAAATGTCTAAGACTGGCTCGGCTGT
GCTCAGCTGTATTAGTCTGAAATACATTTTATTACAGTCT
AATTCTCTGAAAAGTGGTCATCTGTGCATCATGTGTATGG
TAATGTGGAGTTAGAATATTCAGCTCTCAATGAATTTCAT
TTATTGGCCATTATGTAAAAACCAAAGAAAAATGACTTAT
GAAGACGTTGATTGCTTTGTAGCTTTAAAAGGCCTCCTTA
GAATTAGAATGGCTACACAGCCTCTAAGAGTATGATCTAC
ACTGTATATTCTGTCATCCTGCAGACACAACAAGGCAGTG
GGAATGGAATCTAATTAGCAGGATGTCTTTATGTGTGAAG
ATTTCTTGCTGCTTATAAATGCTTATTTGATTATTTATTC
ATAGATGTTGAAAGCACTTTTCTTTCATTCTGTTTCCTTA
TTGTCACCCAAGTAACCATCACTTATTACTGATGTGCTAA
AGAATAACAGATGAGCACTGACCTTCAATTAAACATTAAT
AAATATGTTGCAGTAGCATAAAAAATAACATTCACTTGCT
TTAAAGTAGAATGAGATGATGGTTAGCATTTCTATTGCTG
AGGTCCTATGAGTAAAACATGTTTGTTTCATAAATGGAAT
TTATATTATCAATTAGAACATATTCTTCAATGCATTATTT
TGCCTACTACTTAGGAATATCTTCCTTTGTTAATTTTGAG
TTTTTTTTTTAAATTTCTACTATTCAGCCATGTCTACAAA
ATACAAATAATATTTCTAATATTACTGCTATTCTAGTAGT
CAGATGGGTTCAACCACATTTATTCAGCACCTGCTGTGTG
CAGTACACTCGTCACCATGCTGGTTTTAAACCTTTAAGCT
AGAAACTGAAATCACATTAACAATGTCTACAGAAAGACTT
CAGAGGTTTAAAATAAAGAAAAGTCAGAGAAAGGCGAGTC
ATGTTTTTTTGACCACTGGGCCAAACAGAGGGAGGAGAAT
AGGAGAGGAGGTTTGCTTAAAGGTACATTAGGATTCACAT
AAATGAGGGGACTTAGAACAGAAAGGTCACAAATACAGCA
TTTTTAGGGCTGGGGATATCTATTAATATTTTAAAAACAA
TTTGTTTTGAAATAATTCTGCCTTAAAAGCCATAAGTATG
CTGCAAAGAACTCACATATCTCCCTCATTCTGACTCCTGA
GCTGGATACACACACCCATTTTCAGAACCTTTTTCTGACC
ACTTGAGAGCAAGCTGCAGTTTTATTTTATTTTAATTTTT
ATTTTTTGAGTCAGGGCTGTCTCTGTTGCCCAGACTGGAG
TGCAGTGGCCTCGGCTCACTGCAACCTCTGCCTTCTGGGT
TCAAGCCATCCTCCCACCTCTGCCACCTGAGTAGCTGGGA
CTACAGGCATGTGCCATTGCACCTGGCTAAATTTTTGTAG
AGACAGGGTTTTGCCATGTTTTCCAGGGTGGTCTCAAACT
CTTGAGCTCAAGAAATCCTCCCACCTTGGCCTCTCCAAGT
GGTGGGATTACAGGTGTGAGTCACGATGCTCCATCACTCC
GAAGTACCCCATTGTGTATGTCCCCAAACAAGGACACTCA
TCCATGCAACCAACCTGCAGCTTCCTCCAAGTCATGAAGT
CAGCATTAATACAACACTCCTCTCCAGTCTACAGACTCCA
TTCCACTTCACGAAGGATCCCAGCAATACTCCTTTCTTCT
TTCTGACTCAGGAACACACACAGCACGCAGTTGTCATGGC
TCTTAAGTTTCCTCCTACTTGAGCAGTTCCTTAGTACTCG
GTCTTTCTCTGTCTTCCATGTCCTTGAAAGTTTTCAGGAG
TACAGAGCTTACATTCTGTTGGATGACCTTCAGCCTGGGT
CCTTCTGATGTTTCCTCATGACTGGGTTCAGGTCATGCAA
CCCTAATGAGAACCGCCTGGAAATGATGCTGTGTAGTCAT
GTCAGGTGTCACACAGTGTGGACCCTTCCCACCACTGTGG
ATGGTAACCTTCATCATCTGATCATGCTGTGGCTGTCTGG
TTTCTCCAGCACAAAGTTCCCATGTTTCATTTGATATCTG
ATTAGTATGTTGTGGGCATGATATTCTATAAGTATTCTGA
TGCCTACTCCCCATCAAACCTCCATTTCATCATTCCTTTC
CAATAGTCAGCATTCTATTAGCATGGATGTGTTGGTTCCT
ATTCTATTCAATGGGCTGTACTTTATTATTGTTATTTATT
TTGATTCTCAAATTTCTTCAAGGTGTCTCTTGTCTTCTAT
TGACGTGTTCCCATCAGCCTTTGAGTACTTCTTAATTTTT
TGTACAACAGGATGCTGTAGACACATCTGTACTGCCCCTG
CTTCAGCCCTGGCCTCAGCCATTTCTCAAAGCTCTGGGTT
CCTTGTATGGATGGGTGGAGTTTAGAAATCAGGATTTGTA
TGCTTGGTGTGCTCATTGTTACTGAGGTGTCACTACTTAT
AGGCCTTCTCAGTCAGTAAATATAGAAAATGTACATAAAT
ACACACATACGCTTCTATAGCTATTTCCATATTCACCTTT
GAGTTTGCCTACTAAAAACTAGAAGTGTATACTAATGTTT
CCAATTCCAGTGCACGTCATCTGAATTCTTTCTACCCTTC
CCCCTTTCCATGATTATATGAACATTTTCCAATACTCAGG
AATCTGCCCCTCTTTATCCTCATATCCTTAACTGCTCCAT
TTGTTTACATATTTCTCCAGGTAACCTATCTCTTAGTTGT
CCCAGCTGTCATCTCCATCTGCTGCTGTATTCTTCCCAAT
GTGCCTCATCCCCAGTCCCTGGAGGGCTTATCACCACATA
TGCTGCCAGTTGCCTGTGTGTGGCAGCCCCTGCATCCTTG
GTGATGGTGGGTGGACCACCTGTGTGCTCCTGCAAGACTC
CCCACTTACCAGTGGGGCAGCTCACTGCCACCTCTTCTGC
ACAGAAGGAGAAGAGAAGGCCCATTTATGATTTTGACCCC
AGTCTTGGCACTGAGTTCTTCAAAGGCCAGGAATGTGTCT
TGCTCATCTTTGTAGCCCCACAGTCTAGCAATGTTGATTT
ACCCAAAGCATTATTAATTGAGTGACACATGAAATAATAA
ATAAACATGGCATTAGAAAGGTGAAAAAGTCTTATTTTCA
AATACTCTCCTCTCCCAGAGGAACCATTTTCCACATCATC
TGTATCACATAGACAGAGTTGGCCACTCCAGGTAAAGCTT
CCTCTTTTCCCCTTTGAGGTGTGAAATTGACTGAATGTTG
GTGCTCCCTAAATTCCTGTGTTGAAACCCTGATTCCAATG
TGATGGTGTTAAGAGGTGGGGTGTTTGGGAGGTGATTCGG
TCGTGAGGGTGAAGCCTTCATGAATGGAATTAGTGACCTT
ATCAGAAGAAACCAGAGAGGTAGCTTGTTCCCTTCCTGCC
ATGAGGACGCAGCTGCTTGCAATGTGGCAGCTCTCACCGG
AACCTATGCTGGCAGCTTGATCTTGGACTTCCAGCCTCCA
GAACTGTGGGCAATACATTTCTCTTGTTTAATCTACCCAG
GCTATGGTGTTTTGTAATAGCATCCCAAATTGACATAGAC
AAGAACATCTGTGATGCACCTTTTAGTTGTTTTGTAACAA
CCATGATTTAGAAACATCTTGTGGAGATACTGGTCATATT
TAGCACATGAGGCTCTGGCACTCAAGTGGGGTAAGTGATT
TGTCAAGTAGAACATGTACAGTTAGTGTCCAAGCTGTTGC
CCAGATCTGGGTACCCTGATCCTTAGTGTTGTGATTCTCT
GTTCTCCCCAGTGTTGTGCCTCCCCCACATCACTCAGGAG
CAGAGGGCCAGTGTGGAGAAGAGACAGGGAGGCTCAGCAA
GCTCACTCAAGGTCCTGAATACCAGGCACAGATGTTTGGA
CTTTGTGCTGGAGCTCATGTGGAGTAATCCAGGCCTTTGA
GAACATTTTGTATTACAGGTTGAGTGCCTCTTACATAAAC
TGCTTAGGACCAGAAGTGTTTCAAATTTCCCATATTTTGG
GGGAGTTTTAGGGTATTTGCACATATATAATGAGATATCT
TCAGGATAGGACCCAAGCCTATACATGAAATTGATTTATG
TTTTTTGTACATCTTATACACATAGTCTGAAGTTAATACT
ATACAAGATTTCAAAATAATTTTGCACACGAAACAAAGTT
TTGACTGTGACCTGTCACATGAGGTCAGGTGTGGAGTTTT
CTACTTGTGGTATCATGTCGGCACTCAAAAGCTTTCAGAT
TTGGGGGTATTTCATATTTCAGATTTTTGGATTAGGGATG
CTTAACCTGTCACATGTATGAAACTGCTTGGAGTAATGCC
GGGTCGTAGCAGATGTTTCTGCATTTTGTTTATTTATCAG
CTTATGCACATCTGAGTGTTAGGAAGGTTGATGATGTGTA
GAAACCACGGAAGGAGTGAGAGAGATCAGGCAGAGTAATT
CATCCCGGCAGAAGTGCTGATGACTCGGGCTAGGCCGGGG
GACAGTAGAAATGGAGAAATGTGAATATGTCAAACACCAT
GAGAGAAAGTCACGAGGATGTGAAAATGAAGGAAGAGTAT
AAATCAAAGGATCTGAAGCTGTAGGCCTGGATGGGATCGT
GCCTTTGCAAGACAGAGTAACATCTTGCTAGGTAGGTAGG
CAGTGAACTTGATTTAAGACTTGATTGGATTTATCTTATA
TTCATTTAGTTGCTAATGAAAAGGGCTTAAAGTGGCTTAT
ATGAAAATATAAAAACAAGAAACAAGGGAATTTAAAGTTC
ACTGTAATCAGACACATTTTTGTGAACATTTGCTGTGAGC
CAGGCGCATCCCAGGTGCAGGTGCACTATACAATGACCAA
CACTGTGGCATGGCGCCTCTTGTATGGATGCACAAGGCCT
TGAACATGTGGAGGTGAGGGTGTGGTGGCTTGTCAAGGAG
AACCTGCTTATGCTTAGGGAGCTGATGGAGCAGGGAGCCT
ACCTGGAGGGCAGGCAGGACTGGAGGAGATACTGGGATCT
GATGGCTGAGGAGGACTTAGCCTTGGTTGGATGTGGAGGA
AGAATGACAATGGCAATGGGAACAGCAGGCAGATTCCACT
GAACCCCGCTTCCAGCTCATCTCATGGCAGCTTTGCTTTT
CTGGTTCCCTGTGTCTGATCTGTCAGAGAACATCCTGAAT
CTGACCACCTGCACTTTCCTTTCTAGGTCCTCGCTACCCT
TAGGTCTTGCCTGGGGAACAGCAATGACCCTGTGACTGGT
CTCTGGGCTCTGCCCTTCTACATTGTGTTCCCAACAGAGC
AGCCAGGTGATCCTGTTAAACATGAGTTGGAGTGCCAGTC
CTCTGCTCAGAACCTTTCAAGGGCTCTCATCTCCTTAGGG
TAGACACCAAAGTCCTCTACAATGGCCTACACGGCTCTGA
AGATCAAGCCCACTCTTGTACCCTCACTCCCTTGTCTAAT
GCTTTCCCCTCGGTTCGCCCTGCTAGGAGTGCTCCTTAGA
TATTGAAGCGTGTGTTTGCCTTGTGGCTTTTGCACTCTCT
GGGAGCTCCCTCTGCCTGGAATATCTAATTAGTGAATAGA
GGTATCATTTGGGGACCCCAGAGAGCTAGCTTTTATGAAA
ATGGAGGTAGAACACATCCTTATGCTAACCAGAAGTGGTG
CTGGCAGGGGAAATGGAAGCCCCCAGTAGCTGAGAGCTGT
GAGAGAGGCTGGAGTAGGAGATAATTTAGAAATTGGAGAT
AATCACTGAAGCTGTACAGTTGCTGGTGACCATCTTAATG
CCCTTTTCTAATCATAAGATAAAAAATAACTGGGGCTGAG
CATGGTGGCTCACGCCTGCAATCCTAACACTTTGGGAGGC
CGAGGCAAGAGGATCACTTGAGGCCAGGAGTTTGTGACCA
GCCTGGGCAACATGACAAAACTCCATTTCTGGAAAAAAAA
AATTAAAAAGCGGAGCCTGGTGGCACATGCCTGTAGTTAC
AGTTACTTAGGAGGCTGAGGGGGGAGGATCGCTTGAGCCT
AGGAGTTTGACATCAGCCTGGGAACCATAACAGAGCCCTG
TATCTACAGAAATAAAAATCAAAAAAGCTGGGTGTGGTGG
CACATGCCAATAGTCCCAGCTACTGGGTAGCTGAGCTGGA
GGATCATTTGAGCCCAGGAGCTGGAGGCTGCCACTGCACC
TTGGCCTAGATGACAGTGTGACACTTCGCCTCTTAAAAGA
AAAGAGAGAGAGAGAGGAAATAGTAGCTTTTGATGCATAT
ACTTTCGAAGGTGAGTAGCAGCATAGAACATAGCTAATCA
CAGATATTTTCTGTGATAACTTGTATCTTCCTTTGGAATT
CACTGTGAATGTAATTTTTGGCAGATGGTTTACCATTTCC
AGTGTTTAATTTTGTTGGCTCAGCCTGCATTCTCTGAGAA
CTTTTCATCTGGCAGTGAACGGGTATAGTTTAGAATATGG
TGGATGGCAGAGGGAGGCTAGACTGGGTTTTACAATTTTT
TGGAATTTGAAGACTGTACTTAATGAGACTACTAATAATA
GACAATTCTTTTGAACACTTACAAAATGCCAGGCATGATG
CTCAATGCTTTGCATAGATTATCTCCGTTAATCCTCAGAA
GACCTTGTGGTGTAGATACAATTATTAACCCCATTTTTTA
CAGAGCAGGAAACTGAAGCTTAGAAAGGTTAAGTAACTTG
AAGGTCAGACAGCTGGAAATGGCAGAGTTGGGGTAAACTC
AGCTTTTCTCCTAACTCCTATGGAACAGATCTGGATGTAT
CTTTACATACATTATGACTGTATCAGGATGCAGTCTGTAT
ATTTTAGAGCATATAATTGAAGAACTTCATGGCTTTTCAT
CAAAGTTTTGATTTTGTAGAACAAGAAATAAAGTATTAAG
AAAGAAATCATGTGAACGTTTGAATGCTTGGTGTTAGTTA
AGGAACAGGTACATTTCAGCATTATCCTAGGGCTCGTGAG
GCCAGACACTGCTGAATATTTTAAGTGGGGTGTCTGAATT
AGTTCCATAGTAATTTCTGAAGAAGGTGGCACAGACTGAG
AGATCTGCTAATTACCTGGGGCTTGATCTTGGACAGATGA
CCTTTTCTAGTTTCCTTAGAATGAATTGTTGGTACATTCT
CTTAGTTTCTGGCTATGGGTTTTGATGCAAATGGCAAGTT
TAAGTGAATGTCTTTCACTTAGCCCCAGAGACACAAGTTT
TCTGCGCTTTCCTCCACCTTTTCACTACTCAGGTGTGTGC
TTTGGCGGTGGGCCAGTGCAGGAAAAGAGTTAGGTTGAGA
GGTTAACACACTGTGACTTGTGTTAACCTCTGTTGACGTA
TGATAAAGGGTTTTGTTCAAAATGACAAGCTTGTTGGAAA
GTGTGTTTTAATTTAGACTTGGATCCTATTGAAATGGCCT
GTATAGCCAAAAGAACTTAAAGGACTCTTTGTGATCTAGG
GTAGAGACTCTTAAAACATTTTCTCATTATGGCATAAAAA
AGAATAATGTTTGTGTTGTACACTGGGGTAAGTAGTGGTG
CTCATGGCCTGAGGTGATTGCTTGGGATCTTGGCCTGCCC
TAAAGCCCACCCACTGCCCCAGGGTGAAGAGGATCAAGAT
TTGAGGGCACCAGCCTGCTAAGGACCACCAGAAGGGAAGC
TCTGATGAATAATGTCTTAAAACCCAGTCCTTCCATTTCT
GCAAAAATGGTTTTATGAGAAATGTTCTAATTCTTTGGGT
ATTTGATTTTGAAGATAAGTTCTCATTAGAATGGATTCCA
ATTTCTGCAGTTTATTAAAAAAAATTTTTTTTTTACAATT
TGATACCAACTCTTTATTAGCAACTAAAATAGAATAAACT
TTGTGTGTGTGTGTGTGTGTGTGCCAGAAAGCATAGTGTT
TTCCATAATAAACAAAGGTGGAATATATGTAATGGGTTAG
ACAACCAAAATTTGCCACATAAGGGCCAGTAAGAGAATCC
CAACAAATAGCAAAAGTTCATTTTTCCATGACCCATTCAT
CACAGAACAATTAAAAAGCTATATTAAAGTCAATCTTACT
TGCATTTTAGAAATGCATTTCAATTCACCCATGGATCCAA
CACTCTTAGATAGATAAAGAAGTTTTTATTAACTAACTTA
GGAAAAAACGCTACCTGTTAAACTCATAAACGATTGTTTA
AAGAGTATCTGCAGAATTACCCTCTCAATGTTTCCATGTA
AAAGAAGTGATAATGACCCACTGATAAACACAATGTATTT
ATAACTTGTATTAACATTTTATTTATGTGCATTTCTTCAG
CATTATGAAATATGTAATTTAAAAATTTTAAATAAAAATT
AATATCTTTTTTGTCAATTGATTTTCCCCCATTAAAAAAA
TGTACAAATAATAATTGTGCATATTCATGGGGTACATAGT
GATGCTTCAGTACGTGTAATATGTAGTGACCAGGTCAGGA
TAATTAGCATATCCCTCATCTTAAACATTTATTATCTTTT
TTTTTTTTTTTTGAGATGTAGTTTTCCTCTATTGCCCAGG
ATGGAGTACAGTGGCACGATCTTGGCTCACTGCAACCTCC
CTATCTTGAGTTCAAGTGATTCTCCTGCCTCAGCCTCTGA
GTAGCTGCGATCACAAGCACCCGCCACCATGCCTGGCTGA
GTTTTGTATTTTTAGTAGAGATAGGGTTTCACCATGTTGG
TCAAGCTGGTCTTGAACTCCCAACCTCAAGCAATCCACCC
ACCTCGGCCTCCCAAAATGCTGGGGTACAGGTATGAACCA
CCATGCCCAGCCTAAACATTTATTATCTTTTTGTGTTGGG
AACATTCAGTATCCTTCCGACTATTTTAAACTGTAAAATA
TACTATTGTGAACTATAGTCATCCTCTATTGCTGTAGAAC
GCTAGTACTTATTCCTCCTATCTAACTGTAATTCTGTAAC
TTTTAATAAATCTGTTCTTATCCTTTACTTGCCCCTACCC
TTCTCAGCCTCTAATATCCTCTATCCTACTTTTTATTTCT
ATGAGATCAGCCCATATACAGTTTGGATGTTTGTCTCTGC
CAAATTGTAAGGACATGGATGAATCTGGAGAACATCATTC
TCAGCAAACTGACACAAGAACAGAAAAAGAAATACCGCAT
ATTCTCACTCATAGGCGGGTGAGAAAAATGAGAACACATG
GACACAGGGAGGGGTCTACTACACACTGGGGTCTATTGGG
GGAATGGGGAGGGACAGTGGGGGAGCTGAGGGATAGCCTG
GGGATAAATGCCAAGTGTGGGTGAAGGGGAGGAAGGCAGC
AAAACACACTGCCATGTGTGTACCTATGCAACTATCTTGC
ACGTTCTGCACATGTACCCCAAAACCTATAATGCAATAAA
AATTAAAAATTAAAAAAATGTGATCCCCAGTGTTGGACCT
GTTTGGTCATGAGATAGCTACCTAAAGAATGGCTTGATCT
CTTCCCATGGTAATGAGTGAGTTCTCGCTCCGTTCGTTGA
CGTGAGAGCTGGTTGTTTAAAAGAGCCTGACATCTCTTAC
TTGTTCCCTCTCTTGCCACGTGACATGCCTGCTCTCCCTC
AGCCTTCTGCCATGATTGTCAGCTTCCCGAGGCCCTCACT
GGAAGCAGATGCTGGCACTAAGCTTCTTGTAAAGTCTGCA
GAACCATGAGCTAAATAAATCTTTTGCTTTATAAATTACC
CAGCCTCAGGTATTCCTTTATAGCAATGCAAAATGAACTA
ACACAAACTCATTTTAGCTTCAACATATGAATGAAAACAT
GTTTAACTTTCTGTTCTTAGCTTATTTCACCGAACATAAT
TTCTTCCATCCATGTTGCCAAGAATGACAGGATTTTCTTA
ATGGCTGAATAGTATTCCATTTTGCATATATACCACATTT
GCTTTATCCTTTCATCTGTTGTTGGACACTTAGATTGATT
CCAACTCTTGACCATTGTGAATAGTGCTGCAGTAACATGA
GGATACAGATGTCTCTTTGAGATGCTGATTTCCTCTCTTT
TGGATAAATGTCCAGTAGTGGGATTGCTGGATCCTATGGT
TGTTGTATTTGTTGTTTCTTGAGTAACATCCATGCTGTTT
TCCATAATGGCTGTACTGGTTTATATTCCCACCAACAGTG
TGTAAGAGTTCATTTTTCTTCACATCCTCACAAGCATTTT
TTTTTTGGCTTTTGATAATAGCCAAGGGATGAGATGATAC
CTCATTGTGATTTTGATTTGCATATAACCTGATGATTAGT
GATGTTGAACATTACAAAATATATATTTGACCATTTGTAT
CCCTTCTTTTGAGAAATGTCTGTTCAGATCATTTGCCCAT
TTTTAAATTAGATTGTTTTTCTTTAGTTCAGATGATTCAG
TTTCTTGTATATTCTAGAGAGTAATCCCCTGTTGGATGGA
TAGTTTGCAAATATTTTTTCCCATTCTGTAGGTTATCTTT
TCACTCTGTTGATTGTTTTTATTTTTTTGAGACAGAGTCT
CACTCTGTTTTTCAGGCTGGAGTGCAGTGGCATGATCACA
GATCACTGCAGCCTCTACTTCCCCAGACTTAGGTGATTCT
CCCACCTTAGCCTCCTGAGTAGCTGGGACTATAGTCATAC
ACCACCATGCCTGGCTAATTTTGTATTTTGTGTAGAGATG
GGGTTTCACCATGTTTCCCAGACTGTTCTCAAACTCCTGG
GCCCAAGTGATCCTCCTCACTTAGTCTCTCATAGTTCTGG
GATTATAGGTGTGAAGCATTGGGCCTGGCCTTGTTGATTG
TTTCCTTTGCTGTGTGAAGATTTTTAATTTGATAAAATCT
TACTTATTTAGTTTTGCTATTATTGTCTGTGCTTTAAAAA
TCTTATTCATGAAATATTTTCCCAGACTCATGTCCTCAGT
TTTCTTCTTGTAGTTTTACCGTTTTTGGTCTTACCTTTAG
GTCTTTGATCCATTTAGAGTTGATTTTTATATGAGGTGAG
AGGCAGTGGTCTAGTTTCATCCTTCTCCCTAAGGATATCC
AGTTTTCCCAGCACCATTTATTGAAGAGACCTTCTTTTCC
CCAATTGATGTTCTTGGGACCTTTATCAAAAATCAGTTGG
CAGTATACATGTGGATTAATTTCTGGATTCTCAATACTAT
TTCATTGGTCTGTATATCTAATTTTATGCCAGTACCATGT
TGTTTTGGTTACTGTAACTTTGTAGTATATTTTGAGGTCT
GGTAGTGATACCTCCAGTATTGCTCTTTTTGCTCATGATT
ACTTTGGTTATTTGGGGTCTTCTGTGGTTCCATACAAATT
TTGGGATTTTTTTTTTCTATTTCTGTGAAAATGTCATTGG
TTTTCTGATAGAGATTACAGTCTTATTTTAACAATATTAA
TTCTTACAATCCATCAGCATGGCTGTCTTTCCATTTGTTT
GCATTCTCTTCAATTTCTTTCATCAGTGTTTTGTAGTTTT
CCTTGTAGAGATCTTTCACCTCTTTGGTTAAATTTATTCC
TAGGTATTTTAATATTTTTGTAGTTACTGTGAGATTTCCT
CTTAATTTCTTTTTCAGCTAGTTTATTGTTCATGTTTAGA
AATGCCACTGGTTTTTGTATATTAATTTTGTATCCTTCAA
CTTCACCGAATTCATTTATTAGTTCTAAGAGTGGTTTTGC
TAGAGTTTTTAGGTTTTTCTAGATAAAAGAGCATGTCATC
TGCAAATGGGGACAGTTTGACTTTCCCCATTCCAATTTGA
ATGTCTTTTATTTCTCTCTCTTGCCTAATTGCCCTGGATA
GGATTTCCAGGTATATGTTCAATAAGAGTGGAGACAGTTG
GACACCCTTGTGCTGGTCCATTTCTTAGAGGAAAAGCTTT
CAGCATTTCCTCATTCATAAGATCCTCACTGTGTGTTTGT
CATATGTACCCTTTATTACGTTGAGGTGCTTTCTTCTATA
CCTAATTTGTTGAGAATTTTTTTTTATTATGAAGGGATGT
TGAATTTTATCAAAAGCTTTTTCTGCATCTATTGGGATGA
TCATGTAATTTTTGCCCTTCATTCTATTGATGAGATGTAT
GATGTTTATTGATTTGCATATTTTGAACCAACTTTGCATT
CCTGGGATAGATCCCACTTGATCATGGTATATTATCTTCT
TGATGTGTTTTTCTCACCTTTTATTTTTTTCTTCTGGAAT
GTTCTTAATATGAATATTTATTTGCTTAATGGTATCCTAT
AAATCTTATAGGCTTTCTTCATTCATTTTAAGTTCTTTTT
TGTCTTCCTGTGTTATTTCAGAAGACCTGTCTTTGAGCTA
AGAAATTATTTGTTTTGCTTTGTCTAGTATGTGTTGAAAC
TTTAATTGTACCTTTTATTTCATTCATTGAATTCGTTAGT
TGTTGGATTTCTGTTTGGTTATTTTTTATGGTGTCTATCT
CTTTGTTGAATTTCTCATTTTAGATTATGAATGTTTTCTT
GACTTTATTGAATTATCTATTTGAATTCTCTTGTATTTCA
CTGAGTTGTTTTTTAAGATTTCTATTTTGAATTCTTTTTA
TGCCATTTCACTTATTTCCTTATGATTGAGAAATATTACT
GGAGAGTCACTGTTTTCCTCTGGAGGTGACATGTTTCTTT
GCCTTTTTATGGCTAATGTATCCCTATGTTGATATCTATG
TATCTAGTGGAAAAGGGACCGCTTCCAATTTTATGAAGTA
GATTTTGTAGGGAAAGACTTATTCATATGGAGTGTTTATT
AATCTGTTTTTGCATTGTTATAAATAAATACCTGAGACTG
GGTAATTTAAAAAGAAAAGAGGTTTAGTTGGATCACGTTT
CTATAGGCTGTGCAGGAAGCATGGTGGCTTCTGCTTCTGG
GGAGGCCTCTGGCGCTTTCTATCATGGTGGAAGGGAAAGG
GGGAGCAGGCACACCTCATGGTAGGAGCAGGAGTGGGAGA
GAAAGAGAGAGTGGGGCAAGGGGCCACACAGTTTTAGACA
ACCAGATCTCATGAGAACTCACTATGCAGTACCAAGGGGG
AATGGTATAAAACAATTCATGAGAGCTACATCCTCATGAT
CCAGTCACCTCTGTATTAGTCCATTTTCATGCTGCTGATA
AAGATATGAAGACTGGACAATTTACAAAAGAAAGAGGTTT
AATGACTTACAGTTCTACATTGCTGAGGAGGCCTCACAAT
CACGGCAGAAGGCAAGGAGGAGCAAGTCACATCCTGCCTG
GATGGCAGCAGGCAAAGAGAAAGATTGGGCAGGGAAACTT
TTTCTTGTAATACCATTAGATCTCTTGAGACTTTTTCAAT
ATCATGAGAACAGCATGGGAAAGACCTGCCCCCATGATTC
AGTTACCTCCCACTGGGTCCCTCCCACAACACATAGGAAT
TCAAAAAGCTCAGGGCCCTCTCCAAACTGGACTCAGGGCT
TGCAAGAACTGCGAGATTCTCCTTTGTAAGGACTGTAGGT
GTTTGCTGTGTCAGTAGGCGTTGATGAGGTCCTTCTGTTT
ATCTTTTCCATGCAATGAGATGTCCCACCTGACTCCAGGC
AGAATCAATTTGAGCAGGAGATGCAGGGCTGCAGAGGCTG
AGTGCCTGCATGCTGCCTTTCTGGAATGCCAATCCCCACA
GGTGCATCTTCACTCCCCCACTGTACTTCGGCACCCTCCT
TCAACACTCCAGTCAACTCTTGGCTGTTGATGCATTGCCT
TGGTCCTTTTGGTGGGTGGGTGGGGGGAGGCAGGCAGAAT
GCCAGTCATCTCTAATCAACTGTTTTGCTGACATCACTAT
TCCAAATGATCTGGAGTTTATTTTCATCCAAAAATGTACT
ATAAGGATTCTATATTTACACTGTGCTAGGAGACTAAAGG
TTATTAAAATATAATAGAACCCCTACTTTACAACAGAAGT
GGATATATAGTCACCCATAGCATGGTAGAATTTGAACATC
ACTTCTATGGCTTTAGTAACTGTGACTGGCTCTATCTGGA
TGTGCAATTTCTGAGGAAATGTTGAATCAAAACTTGACAC
TGAGTTTTTAAAAAGCTAATTATATAGAACTCACCAAAAT
TATAGTTTTTTTCCCCAAAATTCTCACTGTGCTTTAAAAA
TAATTAATATTAACTGTCCCTCTCTATGAGGATCATAATT
GTGACCGTCATATCATGTCACCAATGACCTTTGAGAGTTA
GAAGAGTAAAAGATAGGCGAGCCATCTTGTTCATGCAGAG
AAGATTCTTAGAAGTACCAACTAAGATGAAATTGCTGACC
TAGAAACTAGTAACCTTCTCACTGGGTTTCATGGTTCTTT
TTTCCTCTCTCTCAACATTTTGGGTTTCCAGCTGAGATGT
TAAAACAAAGATTAGAAGACCTGGAACAAGAGAAAATCAG
CCTGCACTTTCAGCTTCCTTCAAGGCAGCCAGCTCTTAGC
AGCTTCCTGGGTCACCTGGCAGCACAAGTCCAGGCTGCCT
TGCGCCATGGGGCCACTGAGCAGTGAGTACTTGTCATTGT
CACCATTTCCTCCTCATATTTCTTTTTTTTTTTTTTGCCA
ATCAATCAGAGCTTGTAAGGTTGCTGAGGTTGGTTGGCCT
TGAACTCTTGGCCTCGCCTTCGCAAGCGCCACGACATCCG
GCTGGAGTCACTTTGGGCCCCCTCATATTTCTTTCTACCT
TTCAGCTTCCACATAGTAAAGAGCTGGGAGGAGCTTAGCT
GTAGGCACCTTGGCTGCTTTCCTGGGAAGGGCCCTTTGTT
GGTTGGGAAGGTGAGGGTCCTTCCAGAGTGAGGGAATGAC
TCATGGGGGTCATGCTTCTCTAGAAACAAGACTTTTCTGC
TACTTGGCAGAGAGAGATCGTCCACAAGTGCAGCTGCATC
CCAGGTCTGAATCATTCCTTGGGAAGTTACCCTTCTAAGA
AGGTGGGGTCATTTCCTCTTGTTGAGGCGGCTTGGTGTCC
TGTGATCCTATTAAGCCTGTAAGATCCACATATGGTCCCC
TCTGATGGAGCAATGAAAACCCAACCTCCTCCTAACTTTA
CTTCCAGCTCCTGAGCAACATTCACCCAAGGCTCTTCTGG
GATCAGTAATATATAGAAGGCAATTGCTGCTTCTAATCTA
GCGGTCCTGGCTGCATGTTTGAATAACTTAGAGAGATTTA
AAACCTACCAATGTCCACCCCCACCTCAGGCAAGCTGCGT
CGGACTGTCTCAAGGTGGTAGGCAAGGGTGGCTCCCAGAT
GTTGGCATGCTTGAAAAGGCTGAGAACCTTAGCTCCATCT
ACCTGCCTGTTCCCTCTCTCTCCAGGTAAAGGTCTGAGAG
GGAACAAGTGTTTTATGAATGCTATGAGCCTCATCACAAT
TCAGGTCTGTTTCTAGGTGTCAACATGACCACAATTCCAC
TTTATTTCCCACTTCCAACTGGCCCTGACAATCGCAAGAC
TGTCTGGCCTCTTCCTATTAAGTGTACACGGCATTATTCA
TTTAGTTTATCTAGGTGCCTCCCTAAAGCCTTTCTGGACT
GTGAGGCCACTTATTTTCTGTTTTGCCAGTAGCATGTAGT
AGAGTGAATGGCACCTGGTGGGTGCTTTTTATAACTGTTT
GCTCAGTGAACTTTTTCATGGTTCTCTCAAATAGGGAGTA
AATTTTGTCTTGCCATTTCCATTCCTTCCTAATCTGACAT
TGAGGCGTCACTGCAACATTGCCTGTTCCTCTTCCTTTCA
AGCATGAGGCCCCTCCCAAATTGACTTTCTATGTAATTCT
CTCATTCTTTTATCTTTGGGATTATTTCTTGTCCTCTACT
TCAGTCTTGGAAGATCTCTAGCATATAGAAATGGGGCAAA
AAAAATTGAGGCACAATAAATTTATCTAACAAACACTTGC
ATAACAGTTACTAAGTGCTTTAGAAGTTACTAATTTAATT
TATTTCCATTTTTTTACAATTGCGGTAAAATACATATAAC
ATGAAATTCACCATCTTAGCCCTTGTTAAGTATACAGTTC
AGTGGTACTAAATACATTATAATGCTGTACAACCCTCACC
ACCATTCATCTCTAGAACTTTTTCCTCTTCTCCAACCAAC
ACTACCCATTGGTTGCATAATTGTCTACCCATTACGCAAT
AAATCCCCGTCCCTTCTCCTCTTCCAGCCCCTGACAAACA
CATTCTAATTTCCATTTCTCTGAATTTGACTACTCTGTGT
ACCTCACATAAGTGGAACCATACAATATTTGTTCTTTTGT
GACTGACCTTTCTCATAGCATAGTGTCTTCCAGGTTCATT
CATCTGATAGCATGAGTCAGAATTTCCTTCATTTCAAGGC
TGTATAATACTCCATTGTCTGGATAGATTACAGTTTGCTT
ATTCATTCATTTAAATAACTCATTTAAGCTTCATGACAAT
TCTAGGGAGTAGTATTATTTTGTATATTGATATCTATGTG
TATAGAGATCTGTATCTACATCAATACCTGAATTTTAAGA
TGAGGAAACCAGGCCCAGTAGAAGCTAAGAAACTCGGGCA
GACCAACCAGCAGTTGGGTACTGAGGGAGACACAAACCCA
GCTGTCTGGCTTGCATCCTGTCTGTAAACCAGTGCACTGA
GCTGCCTCTCTAAGTATGGGCTGGCAAAGGCTGGTATATT
ATTGTCTCTTTAGCCCCCATGCAAGTTTGATGGAGAGTGT
ATTAGTCCATTTTCACATTGTTATAAACAAATACCAGAGA
CTGAGTAACTTATAAATGAAAAAGGATTAATTAGCTCATG
ATTCTTCAGGCTATACAGGGAGCATGATGCCAGCATCTGC
TCAGCTTCTGGGGAGGCCTCAGGAAACTCATAATCATGGT
GTAAGGTGAAAGGAGAGCACACACATTGAATTGCCAGAGT
AGGAGCAAGAGAGAAAAGAGGGAGGTGCCACATACTTTTA
AACAACCAGATCTCATGAGAGCTCTATCATAAGAACAGCA
CCAGAGGATGGTGCTAAACCGTTCATGAAGTATCCACTCT
CATGGTACAATCATTTCCCATCAGACCCTGCCTCCAACAC
TGGGGATTACAATTTGACTTGAGATTTGGGTGGGGACACA
GATCCAAACCGTTTCATTCCACCCATGGTCTCTGCAAATT
TCATGTCTTTCTCACATTGCAAAATATAAGCATCCCTTCC
CAATAGTCCCCCAAAGTCTTAACTCATTTCCAGCATTAAT
TCAGAAGTTCAAAGTCCAAAGTCTCATCTGAGACAAGGCT
AGTCCCTTCTGGCTGTGAGCCTGTAAAATAAAAAACCATT
TAGTTACTTCCCAGGTATAGGCATTGGGTTAATACTCCTG
TTCCAAAAGAGAAATTGTCTGAAAGAAAGGGGCTACAGGC
CCCATGCAATTTGAAACCCAGTAGGGAAGTCATTAAATCT
TAAAGCTCCAAAATAATCTCCTTTCACTCCATGTCTCACA
TCCAGAGCACACTGGTGCAAGGAGTGGGCTCCCATGAACT
TGGGCAACTCTGCCTCTGTGGCATTGCGGGGTTCAGCCCT
TGCAGCTGCTCTCATAGGCTGGCATTGAGTGTCTGCAGCT
TTTCCATCCTGAGGGTGCAAGCTGCCAGTGGATCTATCAT
TCCAGGGTCTGCAAGATGGTGGACCCCTTTTAACAGCTCC
ACCAGGCAGTGCCCCCATGGGGACTTGGTGTTGGGGCTCC
AACCTCATATTTCCCCTCCACACTACCTAGTAGTGGTTCT
CCATGAGGGCTCCTCCCCTGCAGCAGACTTCTGCCTAGGC
AACCAAGCTCATGCATCCGCTGAAATCTAGGCAGATGCTC
CCAAGCCTCAATGCTTGTACTCTGTGGACCCTCACTCTTA
TCACCATGTGGAAATTACCAGGGCTTATGGCTTGCACCCT
CAGAAGCAGTGGCCCAAGCTATATCTGGACTCCTTTGAGC
CAAGGCTGGAGTTGGAAAAGCAGAGCAGTATGGAGAGCAG
TGTTCTGAGACTGTGCAAAGCAGTGGGGCCCTGGGCCTGG
CCCATGAAACCATTCTGTCCTCATAGCCCTCCAAGCCTGT
GTTGGGAGGGGCTGCCATGAAGGTCTCTAAAATGCCTCTG
AGGCCTTTTCCCCATTGTCTTAGCTGTTAGCACACAGCTT
CTTTTTACTTATGCAAATTTTTGCAGCCTGCTTGAATTTC
TCCCCTGAAAATTGGCCTTTTTTTTTTTTCCTACCACATG
GCCAAGCTGCAAATTTTCCAAACTTTTATGACTTACTTCC
CCTTTATATATAAGTTCCAACTTTAGCTCATGCATATAAG
CACAGGTTGTTAGAAGCAGCCAGGCCACATCTTGAATGCT
TTGCTGCTTAGAAATTTCTACCACCAGATACCCTAAATCA
TTACTCTCAAGTTCAACATTCCACAAACAACCTAGGGCAG
GGGGATGATGCAGCTAAGTTCTTTGCTAAGGCATAACAAA
AGTGACCTTTACTTCAGTTCCCAATAAGTTCCTCATTTCA
ATCTGAGACTTTGTCAGCCTGGCTTTCACTGTTCCTATAA
CTACCAGCATTTTGGTCATAACCATTTAATCAGTTTCAAG
GAATTTCCAAACTTTTCCTCATCTTCCTGTCTTCTGAGCC
ACCCACACTCTTTCAACCTCTGCCCATTACCCAGTTTCAA
AGCCACTTCCACATTTTCAGGTATCTTTATAGCAATGCCC
CACTTCTTTGTACCAATTTTCTGTATTAGTCTGTCTTCAG
ATTATTGTAAAAAAATACCCAAGACTGGGTAATTTATAAA
GAAAAGAGGCTTAATAGGCTCACAGTTCTGCAGGATGTAT
AGGAAGCGTAACCTGGCATCTGCTTGGCTTCTGGGGAGTC
CTTAGGTAACTTATAATCATGGCAGAAGGTGAAGCGGGAG
CAGACATATCACGTGGCTGGAGCCGCAAGAGAGGGAAAAA
TGGGAGGTGCTACTCACTTTTAAACAACTAGATGTTTTGG
GAACTCTATGATGAGAACACCAGGGGATGGTGCTAAACAT
TCATGTAATATCCATCCTTACGATTCAATCACCTTTCCCC
ACCAGGCCCCAACTCCCACATCAGGGATTACAATTCAAGA
GATTTGGGTGGGGACACAAATCCAAATCATGGTAGCGAGT
GATGATTTTATCATGGTCTTGCCCGTTTATATTAGAATAT
GATTAACTAAAAGCCAGTGTCATGCATTCTTAATTATGTT
AGGTTACACCGTAAAGGCATCTCTTACATTTGACTGTTTC
AAACCTGTCAAACTTTTTATGGGGTTCAACCTAATAAGGC
CCCCAGAAAAGTATGGGTCTTTGTTAAACATTTATCAAGA
TGATATTAGCTGTTGGCTTACTCAATGAGCTACCATCCTC
TTTTCTTTTCCTCACAGGAGTTGTCTGTATACTGTGCTTT
TATGTTCCATTCACTTTTTGAGCCCACTGTGACCTGGTTT
CTATCTCTGTCACTCTTCGGATCTCTATCGAAGTCAGCAA
TGACTTTCTAGTAGCTAAATTTAAAAGGCATTTTTCAGCT
ATTTATCACGGCAGTGTCTAGAATATTTAAATTCATTCTT
AAAACTCCCGCTCCCCTTGGCTTTCATTTCACCCTTCCTG
GTCTTCTTGCTACTTTTCTGGCCATTTTTCTTAATGTCTT
TTGAGCTCCTTCTCTCCCTTTCTTCTCTTTTTTTTTTTTG
TTGAGATAGGGTCTGACTTATTGGCCAGGCTGGTCTTGAA
CTCCTGGGCTCAAGCAATTCTCCCACTTTGGGCTCCTGAA
GCGTTGGGATTACAGGCGTGAACCACCGTTCCTGGCTCCT
TTCTCTTTAATATCGATGTTCCTCTGTCTTCTGTTGTAGC
TTTTCCTCTCTTTTCACTTTGTATCTTATTTCTGGGTGGT
CTCAAATGCTCTGAGGATTAAGATACTGTTTCTATACTAA
TTTTTATCAAATTTCTATCTCTAGCCCTGATTTATTTCCA
GAGTTCCAGTCCACAATTCAGTTTTCCATTGAGCATCTCC
CTTATCTTTACTAAATTTAGTATCTTTTTGTCCTTAAAGT
TACCATCTCTGTATTCTTGCCTTTTACTAAGTTTACTGTC
TTTTAAACTAAATTTACTATTGTTCTCCCCATTCAGTTCC
TTCTCCTATATCTCCAGTCTCAGTGACTTTCACTGCCATT
TACCCAGTTACCCAAGCAAGGACTCCGAGGCATCTCTGGC
TCCTCCTTTTCCATCCCTCCCTGCAGTCACTGGTCACCAA
GTCCTGTTCCTTCCACAGTCTGCCTCTCTCATTCCCACTC
ACTTGTGTCACCTGCACAACAATGCCTTAGTTCTGCTCCT
TAACAATTTAAATCTGGATTATTGCAGCGGTCTCCTTGCT
GGTATTTCTGATTCCATTACTGCCTCTCATTCATCTTCCA
TAAGGACATGATAGAAATATTACATTATGCTTAATGGCTC
CCCATTGCTTGCAGGATAAAATTCATGTTGCTTAGCATGA
TATCCAAAGCCTTCATGATCCAGCATCTGCAGTAGAGCCT
TACGGAAGTGTTGCAAGTTACCCCCACGTTCTGAATGTTT
GTAGATTCTATGATCTTGCTCATGGCCCATTGTGGTCACC
AACTATTGCCCGTTCTTCCAGAGTTAGTAAACTAATATTC
TTTCAAAGCTCTGCTCATCAGTCACACTGCCTCCCCTCCC
CCTTGAATGACAGCACACCTTGAATGACTTTGCTTCTGCT
TAGGACTTAAATAAATCTGTTTTCTTGAATATCAGTTTAC
TCTGACAGATGATAAGCTCCTTGAGGACAAGACTATTATA
TTTATCTTTCTATTTCTAGAGACTAGAACAGTGTTTGGCT
CATAATCTGCATTCTGTATTCATTTAATGTGTGAATGTGA
CACATATGCATATGTAGCTATATATAGGATCACAAACGTA
TATGTGAATATTGAGAGAGAGAGAGAGAGAGAGAGAGAGA
GAGAGACTGACTTAACTTTATTGGGATTCAGTTGCCCTAG
AGGAAAATGCTCCTACAGCTTTTCTTCCGAAAGTACCAGC
AAGAAGGGTTGCACAGAATCTTGACAGAACCTTGGAGAGG
AGGTCAGTTCTGGTCCTTTCTCTTCCACTAACCAGCTGTA
TATGGCTTGCTGTAGTTAACAAATCTTTCCAAATTCCACT
CCCCTCATCAGAAAATAAGGGGGTTAAATTAGATCACTGG
TTTCTAAACTTCAGTTATGTTTTATCTTGGCTTTTCTTTT
GCTAAATCCACCTGTTTTATTATTGCCATAACTAGAAAAT
AATGAGTTGAAATTAACTTTCTGAAATTTTTCTAATGCAT
ATTAACACAAATTACATATTTACTAATACTTTTTTAAAAC
CTTTCAGTGTGCTAACTACCCACTGTAGTTTTCAAAGTGA
CCACCAGGGGGCCATGGTGCCAGGCTGAAGCCCATACAGC
CCTGAGCCTGGACAGAAACAGCTCTCACAGGCTCTCTGTA
TCAAGGGGGAAATATAATATTTTTGAATGAGTGGTGCTTT
TCCTGTAGAAATAAAATGGTTGTATCAACATGAAAAAATT
TAAATACTAATTAATAACACAAATAAATTCCTGTTAACCT
TTCTGGGATCAAGTGTTTATTTATTTTGAGAAGCTGATGA
AAGCTATAGACTTCCTCTATTGCAAAACCATGTATGTATA
TGTACGCAAGCTATTGAGTGTGATTTCAGGAGACTCACAG
GTCTTCTGAGTTATTCATTGACTCCTTAGAGGGTCTTTGG
CTCCCAGATTAAGAAAATGTAGTTTAGGATAAGACTTAAG
GAGCTGTAAACAGCCAGATACAATCAGATACTTTGTGTGT
TATTATTTTTATTGTCACTTTGTTCTTAAAAATCACAACG
TAATTCAACTTTTTGAAAAACACTGTTTAATCCTCTGAAC
TCAAGTAGAAGTGCACCCTGGGTCACCCTTGATATGTTCA
GATCCTGCCAGCAGCCAGGAGAGTTTTAACTACCTTCGGG
GTAAACCAGCTTCCTCTGATGGCAGATATCGGTACTCAAA
TCATTTGACCCCTCTTCTATGGGGTCCCCTGGCCCAGTAG
GTTTGCTTGTTGGAGGAATAACTTTCGCGATGTCCACTTG
ATTCCCGTGGGAAGTTCATGTGTCTCTGCCACAAGGAATG
GTGTATGCTCAGGCCACCCCATAACAGACCCTCTCTGCCC
TGTCAGCTCTCTCTAATTCCTTTATCCCTGCTTGAGGGCA
GTGACACAAAAGAAGTGACTTGCTTAAACAGTGTTGCAGC
GGACAGTTTTGGTGTCCTGTGTCTCAATCCCTTGGCCTTC
CTCTGATTTCCTTCACATCTGGGAACCCAGTTCACTGTCG
GCTTTCCACTCGGGCACGCAGCAGGCTTATCCAGCCTGTC
TGCACAGGTGTTCTCCTCGGAAGCTGTGTGAAGAGGGTGG
AGGTGGATACTGCCCTGAGGACGACCCTCGCTCAATGCCC
CAGCCTCCCCAGCCTCTCAGGGAACAGTTCTGAGGCAGGC
TCCACACATTCTCTTTTTTTAATTTTATTTTCTAGAAGGT
TCCTACTACTAAGAACCCTTTGCCCATTGGGTTCCATTTG
CCCGTGTGATAATCAGCTCCACAATGAACCTTTTATTCAA
TATTCCTCTTTCTCACTCCAGTTTCTTGAGAATCACTTCT
TCAAAAAACAACCTGCACTCCGGTCCCTGTCTCAGGCTCT
GCTGCTAGGAGAACCTAAACACAGACAGATATCCACGTTG
GAGGATTAGTTGTCAGTCTTCCTTCTTGCAGGGCACCCCC
AATCTTTATGAGTGAGCCTAGTGGATTTTTTTCCCACTGG
GTTGAGTAGAAGAGTTTTCTCCCGTATGGGCCAGGTTTGG
ACCGGCAAACCGTAGGGTAGGGGAGAAAAACGCATCTCTC
ATGAAGACTCCGTTTCCTACATGGCCAACGGGTGGTGGGG
ATTGAGAGTGGTGGTTGATTGCAGTGGTGCTGGTTGAGCA
GCCCAGGGGTAGGATGCCCCACTCCAACACGAGAGATTCA
GAATGCAGGGCACTTAGGTCTACGTCCTTCAGCTTTAGTT
TCCAACTCTGGAGCAACGGGAAAATTCTACCTCCATATCC
TGTGACAAAAGGGATCAGAAGAGGAGAGGCTTCTGTTCCT
ACTGTGTCTTCCACCCAGTCAAAGGAAAGTTATTTTTGCT
TTCTCCTGAGAGAGGGTTAGCCTACTATCACACATTTGGA
TGATAATTTTCTCATGAATACATTGCATTTCTCTAACTAT
ACATCCCATGCATTTTTCCACGATGGAGACGTGTATGAAA
CTCTGGGTCTGGGTGTGATCTTGGACACCTGAGTCCCCAT
TGGCACTGAGTGCTGTTCTTCCACCCAGGCTGGAGTGCAA
TGGCACGATCTCGGCTCACCGCAACCTCCGCCTCCTGGGT
TCAGGCAATTCTCCTGCCTCAGCCTCCCGAGTAGCTGAGA
TTACAGGCACGTGCCACTGTGCCCAGCTAATTTTTTGCAT
TTTTAGTAGAGATGGGGTTTCAACATGTTGACCAGGATGG
TCTCGATCTCTTGACCTCGTGAACCACCCGCCTCGGCCTC
CCAAAGTGCTGGGATTACAGGCTTGAGCCACCGCGCGCTG
TTCTAACACTCTACCCTGCATGTTTTTAATTCTTGCCCTG
AGGGATTTGCTCATTTTGCATACTGATTAGTTTACAGCAG
CAATGCTAATTTGCAGTGACATTAGGGATTACACATTGAG
AATTATTAAACGTAAAGGGGACAACATTGCGGAACAGAGA
GGAAGCCTGACTCAGAAGACAGAAGATTTGAAAGACGGAA
GTCCATCCCTTGCTTCATTACTGAGCTACAGTGCGTTCTG
GGGCCATCACTCAGCCGTCTGTGGATCCCTTTCTCTACCT
GGAATATGAGAGGCAGACAGGAGTTTTCGTTAAACACAGG
GGATTTTCTTATGGATTAAGTAATGAATGTGATTAATGAT
AATATAGAGAATTCCCAGTTTTCCACCTGTAGCTTCTCTG
TAGCTAATTTTCAATTCTGTGTTGATCTCCTTCAATGACT
CTCATCCTGACCCAGACGGTATCTATTTAGGAAATTCGAG
AAACTCTTAATATTAGCATAAGCAGAGCAAATTGAGAAAT
AAATTAGTCCAAATAAATGATCCAATGCAATGGGACTGTG
AATATAAATGACTTCTGGATTTTCTAGGGCACAGACTCAT
TGAACCATTCAATAAATATTTGCCAACGCCCTACTCAGTG
ACAGGCACTGGGGTCATCACCGTGAGATAAACTCAATCCC
TTCCCTCCCCTGGTTCATAGTCAGAAATGAGGAACTGTGC
AAACAGGTGGAGACTCTGGAGCCAGAGGAGGAAGTGTGTT
TCATTCCCACAGACATCAGTAGCTGAGGATGGTTTTGTTC
CAGATACTTCTTCTGGCACACATAAATATCCTCAGACACA
TTTTTATCTTTCCCTTCCTTCCTTCCTTCCTTCCTTCCTT
CCTTCCTTCCTTCCTTCCTTCCTTCCTTCCTTCCTTCTCT
TTCCTTCCCTCCCTCCCTTCCTTCCTCTTTCCTTCCTTCC
TCTCTCTCCTTCCTTCCTCTCTCTTTCCTTCCTTCCTCTC
TCTTTCCTTCCTTCTTCCCTCCCACCTTCCCTCCTTTCCT
TCCCTCCCTCCTTTCCGTCCCTCCTCCTCCCTCCTCCCTC
CTCCCTTCCTTCCTTCCTTCCTTCCTTCCTTCCTTCCTTC
CTTCCTTCCTTCCTTCCTTCCTTATTGCCCTGTTCTTCAG
GCTGGAGTGCAGCAGCACGATCACAGCTCACTGTAGCCTC
TGCCTCCTGAATTCAACTGATCCTGCCGCTTCAGCCTCCT
GAGTAGCTGGGACTACAAGCATGTGCCACCATGCCTGACT
AATTTTTATTTTTTTTTGTAGAGTTGAGGTCTCACTGTCT
TGCCCAGGCTGTACTAGGACTCCAGAGCTCAAGTGATCCT
TCTGCCCTGGCCTCCCAAAGTGCTGGGATTATGGGTTTAT
GCTATCACACCTGGCCCACATCTTTCATTTTTGTTACTCT
GTATAGGAAGTGGGTACTTTGGACAGGAGTGCAGTATTTG
TTTTCCCAATGCAAACATTGAGATGCTGGGGAGATCAACC
AACCCAAGCTTCTTGAGGAAGGAAGTTCTGTCTCCATCCC
CAAACAGCCCCAGTGTGAGAATAGGGTCTGCATACAGTAG
ATGCCCAGTGGTCGTTTGTCAAATCGATTTGTTCCCATAG
TTCGCTACATAGGGAAGGCGTTCTTGTCATCGTCATCGTC
ATTCTCATTTTAAAAACAAAGAAAGTAAGATTCAGAGAGA
TTAGGTAAGTCCAGAGAAACAGTGTGAAAAAGGCAGAACC
AAGACCCAAAGGGTGGCCTCTACCTCCACGTGCTGTTTAC
TTCCCATGTTGCACTGCCCTGCTGAGAGCCAGCCAGAGGA
CTCAAACAGTGGGTGTGTGTGGATGGTGACTGGAAGGCAG
GGGAGATGGAAGTTCCTGGGCTTGCTGAGAACCTAATGAC
ATGTGGTATCCGGGAAAGAACTGAAACCTGGGACTCAGCC
TGATCTGCACTGACTCCTAAACTCTGCTTCCTGCTGTCTG
TGTGGCCGTGGGCTAGACTCTGATCCCCTGGGACTCCGTT
TCCTCATCAGCAAAACTAGCATAATAGCATCTTCATCTTC
TGGTGTACAGAACATTCTCAATTCATAGTAGTTTATTTTA
TCAGTTTAACAATTTTTGTTGCTGCTGCTATGCTGCTATT
ATTTGCCTTTTTTTTTGAGACAGAGTCTTGCTCTGTCACC
CAGGCTGGAATGCAGTGGTACTATCTTGGCTCACTGCAAC
CTCTGCCTCCAGGGTTCAACTGATTCTCCTGCCTCAGCCT
CCCGAATAGCTGGGACTGCAGGTGCATGCCACCACGCCCG
GCTAATTTTTTGTATTTTTTGTAGATACAGGGTTTCACCG
TGTTACCCAGGATGGTCTCGATCTCCTGACCTCATGATCT
GCCTGACTCGGCCTCCCAAAGTGCTGCGATTAGAGGCATG
AGCCACCACACCCGACCATTATTTGCCTTTAAACACATGA
AACAAGGAATAGATTTCTAAATTGCATCTTATGTTACAAT
AAGTGACCATTAAGGTTATTCAGAGAATCTGATGTGTTAG
ACATAGGAACAAAAGCAAGGTTCCTTTTTCTGTAACTGCT
ATTTTCTATCTTAGAAAAGCTGAGGTGACATATTTTCTAG
TATTGTTTCTAAAAACATACAGCCTGCTTCATTGCACCAT
GGTTGGTTGGTTCACTTATTTTGTAAGTGTTAAGATTCAG
CAAAGGGGAGAGTCTCCCCAGCTTTAAAGTCTACCGTCGT
TGGCCTGTGCCTTGCATTGCCCATTTCTTCACTGCCTTGT
AATTTTTCTGCTGATGCATTTGTCTCCCCTGCTCCATGAA
AGAACCAAGTCCTGTTCACCATGGTGTTCCCAGCGCCAAG
CACAATCCATAGTACATAGCAGGGGAGCTCAGTGATGTTT
TTTCTTTTTCTGAAGGAATGAATGAAATGGGATAGGAGTG
AAAGGAGACAAACATAGAACAACGTATATTAGGATCAGTT
ACTCATTTTCTTTTCTAAGAAATGCGGAGGTAGTGCGACC
CTGTGTTAATATATAAATAAGAACATGCAGCTTCACGCGT
CTCCTCGTTGAGCCCTGAAATAAGTACAAAGGTGGCAGAC
AAGATCTAGCTGTGTGGGAGATTCCACGGGAGGAGGGGAT
AGGTTTAATTTGGCCCTTTCAGGATGCTGAGTTTATGCCT
GCAAGTGTCAGAAGCTATAGATATCTGCTCCTCTGCAAGG
GAAGATGACCTTGAAGATGAGGTTATTGATGGGATTTATT
TAAAACACAGGCATGTTCAAGAGCTGCAAGACTGATTGGC
TGTGTTAAAATATTCAAATCAAAAGTGCAGCTACTTAGTG
TGTGTTGGCAAACATTTTATGTTACAGTTGTAAAAATGAT
GCATGCTTACTACAGAAACTTTAGAAAGATCAACTGAAAG
AACTGATTCAGGGATAAGAGCTGATAGCATTTTGGTGAAT
ATAATTTTTAAATTTTATATACATGCTAACAATATTTTTA
TATTGGTTTATTTTATACATTTTTCCATAAAACCTGCTTT
AGAAAACATAGCAATAAATAATGAACATTTTCCAGGTCAA
TGTATCTTCTTGTGTGACCTAATTTTAGTGGCTACTTAGC
ATTGCTAAGAGGTCCTGATGCTGTGGTATGATTACTTTCA
GTCTTGGGCTACTAAGAAAAAAGATGTTTTTTGTAGGTAT
TATTTGTGTAAAACTGTGATTATTAAGGCTGGGTGTGGTG
GCTCCTTCCTGTAATCCCAGCACTTTGGGAGACCGAGGCG
AGTGGGATCACTGAGGTTAGGAGCTTGAGACAAGCCTGGC
CAAATATGGTGAAACCCTGTCTTTACTAAAAATACAAAAA
TTAGCCAGGCATGGTGGTGGGTGCCTGCAATCTCAGCTAC
TAGGGAGGCTGAGGCAGGAGAAACGCTTATCGCCTGAACC
CAGGAGGCAGAGGTTGCAGTGAGCCAAGATCGCACCATTC
TACTCCAGCCTGGGCAACAAGAGCGAAATTCTGTCTCAAA
AAAACAAAACAAAACAAAAAACAAACCAACCTCCCCCCAA
AACTATGATTATTTACATGCAATCAGTACTTAGATGTGGG
AATGTAGAATCTCAAGTTGTATTTAATTTTAAGTGTCATT
CTTATTCCCTACTCTCACCAAAGACTTATGGTTTGGAAAA
CCTTTGCCAGGCCAGTTTGTTAGGTGAAAGATGATATTTT
ATGTTGTCTGGATTTGCATTTAAAGCCATCTTTGGATGAT
AATCATTTTCCTTAACACGTTGCAATCCTTTTTATGTTTT
GCTTTGCTTCACTTATTTTTGAGGTTGGGTATGGTCTTGC
TATGTTGCCAAGGTTGGTCTCAAATTCCTGGGCTCAAGCA
GTTCTCTGCCTCAGCCTCCCAGGTAGCTAGGACTACAGGT
GTGCAACACCATGCTCAGCTGTAATACTTGTTTTTTCTTT
TGGAATTTCTGGTTGGTGCACTTGCCGTTTCCTTCTTAAT
TTGATAGATCTTCTTCTAAATTAGCAATGTTATCCTTTTT
TTCTGCCATATGCGTGGCAATATATTTTCCCAACTCATCA
TTTGCCTTTAGTTTTAGTTGATGATGCTTTCTTAGACATA
GCTTCCTTGAATGGTTGACATAGTTTTGCTTAGGGTAAAT
TGTTTTCCTTCCCACCTGCATTGAGTTAGAAATGGAATGT
TTTAAGGATGAATTTGTCATTCTTTGGTGACAAAAACCAC
CAAGTCTCCTGTAAAGACAGCTCACCGATGTAAGGTCCAA
GCATGTGCCACCTTTTCACCAGCATCACTGTCACCAAATA
TGTCAACCCTGGCAAGAATAAGCGAAGGAGCCTAACAGGT
TTTAAGTGGTTTTGACAGTCTTTTAGCAATCTTTTCTGAG
AAGCTGGCACCCAAGCATCTGCAAATCAGTCACCCCTCCA
TTTAATCTCCATCAAGGTCAGCCCTGGTATTTGGCCCTGT
TTGGATAAAATCTAGTGCAAGGCACATATATTATTTAAAA
TCATGTATGTGCCTTACACTAGATTTTATTGTGCTAGCCA
ATAAAATCTAGGGCAAGGCACATACATGATTTTAAATGAT
CTAGTAGCCACATTAAAAAAGATTAAGGGCTGGGTGTGGT
GGCTCACACCTGTAATCCTAGCACTTTGGCAAGCAGAGGA
GGGAGGATCACGAGATCAGGAATTCGAGACCAACCTAGCC
AATACGGTGAAACCCTATCTCTACTAAAAATACAAAAATT
AGCTAGGCTTGGTGTCGCATGCCTGTAGTCCTAGCTACTC
AGGAGGCTGAGGCGGGAGAATTGCTTGAACTCGGAAAGCT
GAGGTTGCAGTGAGCCAAGGTTGTGCCATTGCTCTCCAGC
CTGGGCATCTTTTTTTTTTTCTCTCTTCCAAAAAAAAGAG
AAAGTTAATCCAGTGAAAATTTCAGGAAATAGATGAAAAC
GCTGCCAGGAGCTCAGTTGCATTTTCTAGAACTCTTAGCC
TAATTTTATTAAGTTCAACCCTGTGATAAGTGCTGGGAAT
AAAAAAAATGTGATGTAGTCTCTGCAAGAAGTATATTTCC
CTGTGATTAAAGCTGATCATGGGAGCAAATCTTCTGAAAC
CCTCAGTGACAACCTCTCATTGACTAGTGACTCAAATATT
AGTGTGGAGTGGAAGATCCTAAATGAGCAGAGGAAAGGTA
GATGGCATAAAGGCAAGGGAACTGGTGAATTTCAGAAATA
GTAAGAGTGAATTCAGCACTCCTAATCATTTGAATAAAGG
TCTGGTTATATTCCCCCCAAATTAATAAGAAACAGGTGAA
AAAGGAAAAGCCCCAAGAGATTGTAATTAAGGTAGAAACT
TATATTAAGGAGCTCATCCTGAAAACAGGTGGGTACCCTC
CTAAGGATGAGAACAGCTGGGGGTGAGTTGGTGAAGTTTC
TGACTCTTAAAATTCTTGTCAACATGAGGATTTCAGCTTC
CCCATACCTGTACCAATAGGTATGTGTAATTTTAAGGGCC
AGCGGAGATGACACCCAAGCCCCACTCAGAATGGAGCCCA
GGCTGTTGGAACCCACTGCTCAGGACAACTTGCACGTGTC
CATCACAAGACGAGATTGGCTTCTTCAGGAAAAGCAGCAA
TTACAGGTGAGCAGGTGAAAGATACTCAAGAAATATGATG
GCATTTTTCTTTTCTTTGAGACAAGGTCTCACTCTGTTGC
CTAGGTTGGAGTGCAGTGGTGCAGTCAGCTCCTGGGTGAT
TCTCCCACCTGGGCCTCCCAAGTAGCTGGGACTTCAGGCA
TGCCCCCCATGCCTGGCTAACTTGTTTATTTTTAGTAGAG
ATCAGGTCTTACTATGTTGCTCAAGCTGCTTTTGAACTCC
TGGGCTCAAACAATTCTCCTGCCTCAGTTTCCCAAAGTGC
TGGGATTACAGGCGTGAGTCACCTTGCCCAGCCAGCATTT
TTCTTATCCATTTAAGCCAAATGCAGCCAAATAGGTTTTT
GCTTTGCTTGAGTGTGGCAATTAGAGCCTTGGCTGTCAAG
ACGGGGAGTACAAAACTGAGAGATGGTGGGAATGACTAGA
GGGCTTGTAGGAATCTCATTACAAATGAGGGCTGAAAGCT
CAGCAGCGTTTGATCCTGTTTTCGATATTCCTCATTACCT
TTTGAATATGCTTTTCTTGTCTGCCAGGCCAGTTCGCCAC
TTCTTATCATTTTGACCTTTAGAAGCTTCCTTTGAAAGGC
AGCAAGACATCTGTGCTGTGAAAATCCTTTATGGAAATCC
GTATCATGGTAGATGGTGAACCGCAGTTGTTAAAAGACAG
AGTTGTAAGTCCAGAGCAAGTGAGGCAGGCACACCTGGAA
TGATGAGACGGCTGCGTGGAAGCCCTGGGTTGGCCGCAGA
CAGTGCATCAAAGTTGGCTAAGAATCATCGAGGGGCTACA
GGTCTGGGTGCAGCACCGAGTTAAAGCCAGAGCTGTGGAA
GTTGACAGGGCACCCCAGAGGCAGGGAATCTTGAAACAGG
GTCCGTGCCTGCTTGAGCCTGGAGCAGTGAAGCACGGGTG
GGGAACGATGAGGACACATTGATTAGAAGCAACATGACTT
CATGGGGAGAGCATAGATTTTCTGTCCAAGTCTGAACCCT
GGCTTAGGCTCTAGGCTTCCCCCTCTCTGTTCCCGCCATA
GAGTGATTTTGTTATCTGAATTTGCCCCATTCAGGTCACT
ACAAGAGTAAGGTGTCAAAGAAAGGCAAAAGTCAGGGCAA
TTTATTTGAAACGATTTCCCCCAAACTGAGCACTCACATA
GTCAATGTGCATCATTATCATGTTTTCACCAAATGTGAAA
TCTGGTTTTTGGTTTTTAATAACATTTGTCAATTAAAGGT
CTACAGAATTCCTGAGAATGTCAGAGTGTAGAGAATATAA
TTTTAGCCCCAGGCACTTAGTGTTTGAAGCACTCTGGGGA
AAGGTACTTGAATATTCATTTATTCAACAGGCATTTATTG
AAGGTTCACTAAGTGCCAGATACTGTTTGAAATGCTTGGG
ATTCTTGGGGAGCTTTTGAGCTATTGGGGGTGAGAATGGG
GAGATAGACAAGTGATAAACATAATAAATACCTCAATTAG
CTATCTGGTATGTTGTAGGGTGACAAGAGCTGTGCAGAGT
AGACTAGGGTGACGTCGAGGACATTGTCTACTCATTGAGA
AGTGAGATTGGACCCAACCCTTGAAAGAGGAGAGGGAGTA
GGTCTTGCAGAAATTTCTGCAAGAGCATCCTGGGCAGGGG
GACACCGATGAAGGCTTAGAGTGGGAGTGGGCCTCTTGTG
TTCAGAGGGCAGCTGGACGCCCATATGGCTGGAGCAGTGT
AAATTTGGGGAGGAAGTCAAAGATTAAAGGTCCTGGAAAG
GATTTGGATTTTTCTCAGATTGCAGCAGGGAACCAATGGA
TGGTGTTAAGCAGTGAAGTGACAGGATCTGACCACATTGT
CAATAATTTGACTACTGTATTAGGAATAGGATATCAGACA
AAACGGAAAACAGTATGCAGCTTCCTGAAAAAATTAAAGG
TTGGGCCACGTGCGGTGGCTCATGCCTGTAATCCCAGCAC
TTTGGGTGGCCGAGGTGGGCAGATCACCTGAGGTCAGGAG
TTCAAGACCAGCCTGGCGAACATAGTAAAACCCCATCTCT
ACTAAAAATACAAAAATTAGCTGGGTGTGGTAGTGGGTGC
CTGTTATCCCAGCTATCGGGAGGCTGAGACAGAAGAATCA
CTTGAACCCGGGAGGCGGAGGTTGCAGTGAGCCAAGATTG
TACCACTGCACTCCAGCCTGGGCAACAAAGACCAAAACTC
TGTCTCAAAAAGAAAAAAAAAATTTAAAATTGATTTACTG
TGTGGTCCAGCCACCCCATTCTGGGTCTATATATATCTCC
AAAAAATTGAATGCAGAGATTCAAAGAGATATTTATACAC
CCATGCTCATAGCAGTATAATTCACAATAGCCAAAAGCTG
ATAACAAGTCAAATGCTCATTAACAGGTAACTGACAAAAT
GTGTATGTACTTGCAGTGGAATATTGCTAAGTCTTAAAAA
GGAAGGAAGTTCTGACACACACTACGGCATGGATGAACCT
CGAGCACATTATGCTAAGTGAAATAAACTGGTCGCAAAAG
GATAAATGTTGTATGATTCCACTTGGGTTAGCTACCTAGA
GGAGTTAAATTCTTAGAGAAAGTAGAATGGTGATTCCCAG
GGACTTGGAGGAAGAGAGAATGGGGAATTAGTTTTTCATG
GGTACAGAGTGTCAGTTTTGCAAGATGAAGAGTTCTATGG
ATGGATGGCAGTGATGGTTGTACAGCATTGTGAATGTACT
TAATGTCACTGAACTCTACACTTAAAAATGCTCAAGATGG
TGAATTTTATGCTATGTGTATTTTACCAGTTAAAAAAACT
AAAAGACAAAAGAGTAGGGTAGAGGAAGTCAAAAGGAAGT
AGGGTGGAGGTAGGGAGGTTACTTGAGAGACTTTGTCAGT
AATGGTGTAATCTTGGAGCACTCGGAGACACTGAGGCATT
ACCTTTTCTAGAATGTCTTGGTGGTAGACATTTTTTAGTA
ACTCCCCTTTCCTCTCCCCACTCCCATAATTGAAGCGGAT
TCAGGAGGTAGTGAAGCAGGAGCAGCCCCAAACAAACCTC
TTGATCAGGGAACAGGGAAGGAAGTGGGGATTTATTTGGC
CGGGAGCTACGGCAGGTGAAAATACCTTAACAGCCGAGCT
CCCCAACAAAGAAAATCCTTGTCCTTTTAAAGGCTTACAG
TTCAGAAATTACATGTGAAAGGGTCTGGATCCATGAAGTA
GGCATGGAGTATGTGACTAGGTAGGGGTTTGATCGTGTTT
AAGCAAAAATAATGCCTTTTGGAAAGATTCCTCCATACCG
TGCCTGTGATCTATAGGAGGGCGATTAAGGTGGTGCCCAC
TCTGCCAGCCTTTACTTCTATTGAAATGCAATGTAGAAGT
CTAGGGGGAAGTGGTCTTTGAAGCTTAGGAGGATTAAGGG
TCTCCTTCCTCAGTAGAAGTTGTAGGTGATGAACCTTGGG
GCTGAGAGAACGTGAATAAGAAGTGAGGAGACACCCAGGG
TTAGAGCTGAGCTCTTAGAAGCACAAAGCATGGGAGTATG
TTAATTAAGAGTCTTGTTTTTGATTCCGAATCATATGGGC
AGTGAGGTGGATCTGCTATAACGCTGTGCACACAGTGGGT
TCATTACCTGCTGCTTGTTTACTTTGTTGACCCTAAGATT
AGATGATATTTTATGGATTATTTGGATTTCAGTTTGCTGT
ATTTGTAGAAATTACATTTATTTGTATTTTCAGGATCTTT
AGACTGCATGGCACTATCTGCAGCATCTCATTCTTTTTTC
AATCCTGTGGACTTAAGAAACCCATGATTTTTAAAACTTT
TTCTTTATTCTGGATTCTTGTGTTTGGGGACAGACCAACA
AAGGGTCACTTGCGTTTTTTGTTTTGGTCTGTGGCTCGGG
TTACCTGCTTAGCTCAGACCTCAGGTACATGACGCTCCCT
GCCCCACGTCCTAACTCGCCCATCTGAAATGAAGTAAGTC
ATTTGTGTATCTGCTGGGTTCTTCCAAGTCAAATTCTTGG
CTCACCCCCCATGGTTATTTAATGCTCAGGAGGGAATGTT
TTCCTTATGCCAACTCATTAGAAATATAAAGCTGGCATGA
TTTTTTCAGTTCAGCAAACTCCAAAAATCTGCCTGCCTCA
GAAGGGGAGCTTTGTGGTTCTGGTGCATATGGCCAATTCT
CATTTAAATGAGTCATTATCCTCAGAGCAGTTTGCCATGA
GCAAGGTTAATTTATAAAATCTGGTCTCCTCATTCTCTAC
AGAAAGAAATTGAAGCTCTCCAAGCAAGGATGTCTGTGCT
GGAAGCCAAAGATCAACAGCTGAGAAGGGAAATCGTGGAG
CAAGAACAGCAACTCCGGTGGCAGGGCTGTGACCTGACCC
CGCTGGTGGGCCGGCTGTCCCTGGGTCAGCTGCAGGAGGT
CAGCAAGGCCTTGAGGGACACCCTGGCCTCAGCCGGTCAG
ATTCCCTTCCATGCAGAGCCACCAGAAACCATAAGGAGGT
ACTGGTGATTCCCTAACTGATTTTGGGTCGCTCATCTCTT
TGACCTGTTCATTGGAATGATTTTGTCTGCTGTCTTTCAT
CTCTAAACATTTCCCGAGCAGTCTGTATTTTTCAGCGGAA
GCACCATTAGTGTTTCGGTTGGGAAAATTCTTCACTGTAT
AGGGCAGTCCTGAGCATTGCAAGTTATTCACATCCTGGCC
ACTCAACCCACTAAATACTCCTCCCCATTCCAATATGCAC
CCTCCCCAGTTGCAAACATCCTCAGGGAACCCTCTCTCCC
TTTGAGAACTGCTGGAGTTCAGTTGGTTAGAGATCCTGAT
GCAAACTTTTGCTGAGGACGATCATCTGGGGAGGGGTGAA
CTATGCCTCTCACTAAGGGAGGAGATGAGCCATTGAGAGA
GGGACACCCAATGACAAAGTTTCCATCTGGAAGAACGGAT
TATTATTGTTATTGGTAGCTGAAACGTATTAGGTGCTTAT
CATGTAACAGGCACTGTGATAAGCTGACTCTACAAGTTAC
TTCCATTGTTAGGGTGACAAAAAAAGTTTAAGAAGGTTAT
AATTTGTCCAAAGTCATAATTAATAAGAGAGAAAAGTGAT
ACTTACACTCCTATTCATTAATTCTGAAGCCTAGTCTTCT
CTACTCTACTATGGAGAGAGAACCTCCCCTGAGGTTCTCT
TATTTCTTATTTCCCATACTCTTATTTCTGAGACAGACAG
ACTCACACTTACACATGTTGGACAGAAAAGTGAGTTCACA
CCCAAATGGATCTGCAGATGAGCAAGAAGGACTGCACGTG
CTACATGGGTAGAGGCAGGAGTGGGAGCAATGGTCAGCGC
AGCTACTGTGCTGAAGAAAAGACTTCCTACAACTCACCAC
CTGTAGTGTCTGAGAATACGGACTCTGCTTCTTGATTGTC
TGGGGTTGAAGGTAGTAAGCCCTTTATTAAGCTTCCAGTT
GCTGTCTTTACCATGGAAATTTCAGTCTCCTGAAGGCCTT
CAAACTGCCCGTCCAAATGTATCTTAGCGTACTTAGCGAA
TGACTCTTCTGTCTTCCACGTGTATTACATTCTGTCCAGT
CTATAGAAGCAAGCAGCACATGCTATTCTAGGGAGCTACC
TCAGATCTCCTCCCGTCCCCCTTCTATCCCGAATATTTCC
AGGCAGAACTCTAAACCCATGGCTCATGCCCATGGAGAAG
AGGAAGGGATTTGGATTGTTGTCGGTTTTCATCCAAATGA
AACAGGTCCCTTGAATACAGCCTTGTTCTCTCCCACCTGC
ACTTTCAGAACCATCCTCAAGCTATGCCTTGGGGTGGTGG
GTAGGCTGTTATGTTATTCTTACTTTACCAGCGAGGAAAC
AAAAACTCAGAAAGTTTCCCTGGTGATGTAGCTAATAAGA
GACCATCTTGTTTACAACTATGGCTGTCTTTGGGCCTGAA
GCTATAAAAGATGGTTTCCTTCTAGAGAGCCAAGGAAGCT
ACTTCTATGGATAATTCTCTTTCCTCATCTAAAATTAGGA
GCTCCACAGTATGGTTGGCTGGCAGAACTGGGCCCAGGAC
TTGGTCTGGTTTTCTACCCATGTCCTCTGGCTTGCCTCTT
CCTCAGGATGAGTCACAGAGAAGGCGTGAATGTGTGACTT
TTACTCAGTAATCTGGTGCTCTGGTCAATTGGATAAGCTT
TTGAGAGGCATTTCAAAAGTTGTAGCTTTCTGATTTTATG
ATACTGTTAGGGAAATAATATATGAGGATGGTCTTGAACT
TGGGGCACTGCTGTCTGTGGGGTCCTCTGGGGAGAATCTA
TCATCCTCCAATCCAAATATTCCCACTGAGGTTATAGAGG
TTAGGTCAAGAATCTTTCAGAAACCATGAAGGCTTCATGT
AGGAGGAGATCTTGGGAATGGAAGGATGAGGTTGGGAGCA
ATGGCTCACACCTGTAATCCCAGCACTTTGGGAGGCCAAG
GGGGGAAGATTGCTTGAGCCCAGGAATTTGAGACCAAGTC
TCTACAAAAATAAAAAAATAAAGTAAAAAATTAGCCGGGC
ATGATCGAGAGCACTTGTAGTCCTAGCTACTCAGGAGGCA
GAGGCAGGAAGGTTGCTTGAGCCCAAGAGTTTGAGGTTAC
GGTGAGCTATGATTGTGCCACTGTAGTCCAGCCAGGGCAA
CAGAGCAAGACCCCATCTCAAAGACAAAAACGGGAATATA
AGGACTAAGAGTTGCATGGGAGGGTAGGAATAAAAAGGTA
TAAAAAGAGCAATAAAAAGGTATAAAAAATCTGGGCAATT
GAATGATTGGTTCATAACATGACCTTTGGAACACTCATGG
TGAACAGAGGCCATCAGCACCAAGTGGGGTTTCGTGCAGC
TAGAATGTGGCCACCCTGAGACATCCTCATTATCTGGGTG
ATGCTCAAGAGGTGACCCTTGCATCAATCTAATTTACTTT
GAGGTGCAGGGAGGTACCACCCTATCAGGAGGGCAGTTGG
GGCTGTGTAGGTGCATGCTTTGATTGGTCAGCTTCCTTTC
TTCCACCGTAGGGAGGTGAGGCATCAGACTGCTCCCTGCC
ATAACCATCAGCTGGAAAAACCCATCATCAATATGTGGGC
TTTCCATTTGAGAAGGAAGAGATGTGTTTTCCAAGCTGAT
GGGCTGCAGCATGGATCTGCAGAAACAGAACATTTGAAAG
AAGCCAGTGGAAAGCCAGGTGGTTTAACACTTCAGAGAGA
TTGCTGGGTCCAGTATTTTTAACTAACTGGACATGATCCT
GTTAATCTAATTTTTGCTGTGAAGTATTGGTTGTCTTTTA
GAAAATGCTGACTTAGGGAGAATATCCTGTAGGTATATTC
AGCAGAATGAACCCATCTTATACACATCAATAGCTGCCTT
TGTCGTTCATGAGAATAGGCTCTTCTTAGGCCAGATGGAG
AGAGCCAGACAAATTGTGAAATAGGAAAATATTGAAGTCT
TATAAAGAGAAGTTGCAGATACTAGTATTGTCACAAAACC
TGGAGAAACAGATCACTCACCATCATGACTGTTCTCATCA
TGGACTGTTACCAGCTACAAACCCAGGGTGCCGTCTGTTT
CTGATTTACTCAACTTTCTAACATGCAGTTGTAAAGGGAA
GGACATGCTTTGTTCTCTGGACAACTACCCATGAACTTGA
AAAGAAACTTCCTAGTAGCACATGGCATTTCTGGATGTAT
CACTGGTGGAGACTCACGTGCTTGCATGGAGGCCATGATT
TCTGACTGTAGCTTGTTGGGAACCCCCGGGCCAATGTCAG
AGATGGGTTGAAAGTAAAGGGCAGGTGCTGGGGTCAGGGA
CACCCCAGGATTTTTGGTTTGGATGTGATAATAGAAACCA
AAGAAACCATTTGAATTTTCCAGTATCTGTGTTCTGGATC
AAATAATTTAGCAGGAGGAGATGAAGTGTTATCATCCCAG
AGACCTCATAGCCGCCTTTTGAGTAGAGCCAACAAAAATG
GTTTTCTTCCAGTGAACAAAAGGAGAATACTTTTTGAGCG
CTGGAGAATCAGGAGCTCCACAGTATGGAAGCTCCTGATT
TCATGGAAGAACAGTATGGAAGCTGACAGAGCAGGGGTGC
GTGAAAGGACAGGAACCACTTAGAAGATGTGTTCATTTGA
ATTTCTCTCATCCCTGGGATTTCAACCCTTCTGCTTTAAA
GTAAGCCCTTATTTTCTCCTGCAAGTCTTCCTTTGATGTG
AGGATCTTAGAAGAACTGCTTTTCTTCAGTGAGCTTGGTT
CTCTTCCCACATGAAACCCATCGTCCTTGGTTCACCCATG
CTGACTCCACTCCCATTCTCTGTAATGGGATTGTAATGTG
GTGGTGGGGGAGGGAGGAGAGGGAAAAGATGTGGGGACAC
AGGGAGGAGGTGACGTTGTCCAGGGTTTTCTGTGGATCAC
AGTCCCTCCATGTGTGGCGTGAGGTGTGATTTGCAGCTCA
TCTCTCTCCAGGGCCATTAGCTCAGCCTTCCCTGGCTTGT
TGGTTTTATGTGTCTGGAAAACCAGGGGCGGGAAGCCTGT
GACCTCGTGTAGCATGCATATGGCTAACTGCAAAGTGAGG
GAGGAATAATTATAGTAATAACCACCGTGATGACGTGGAG
GGCTGCCTAGGATGCTTTCTAATGTTCTTTAGAAATGCTT
GGCTGGCTTGTATTCATCTGGGTTGAGTTCTTCATTCCTC
AGCTCCTGGGATTTTTTATGCTTCACGTGAAATGTGTTCT
GGCAGCTCATGGATGAATTGTCTCTGGTTGTGCGTTTGGA
AGAAACATGTCACATCTTTTTATAAACCATTGCTGTGAAA
CAAATTTAACCCCTGGTTACAGGCAGTCTGGTGAGCCTTG
GTTGGAGAATCTGGGAGCCTTCCAGCAGTGCTGGGCTGGG
GAGGCTGGTGGGTGGAGAGGAGCCAGGCCTGTGGTACCCC
CTCCACCCCCAACCACTAGCTGAACTGCCTGGGGCTCCCT
GGCCAGGAGCACTGATTATGCAGGGTGCTGCAGGCATCCT
CATCACACCTGTGCTCAGCTCCACAACACACAATCTTTGC
TGATGTCAGGCCTTCTTGCAAGTGAGATCTGAAATAATGC
AATTCACCAGCTCACAACTGAATGGGAAAAAATCAATAGT
TCCACTTTCCCCTCAGAAACATATCTTACTAGTGTGAGGA
GACAGTGAAACAGCAAGTCCTGAACTGGAAGACTGATCCT
GAATCTAGGATGGCGGTAGAGATTCTCATAGAGGATTGCG
GGGAGGCAGCTGTGTGGGAGGGGTCCCATTTATGCCCTTG
CCCTGGGGGTAGTGTGAGGTAGCTGCCAAACTGGAATAAT
GCAACACTGCAGAGAAAATCCCTGCAGCACATCAGCAGCC
TCCAAGCTGCTTTTCCATTCGTGGGGATTGTTGTTCTTTA
ATCTCCAATTCTGGGCTCTTTCTCTCTCCTCTCACTTTGC
CTTCTACCTGATTGGTTTGCCAAGACAATGGCTTTATGGT
ACTGAGAGCATTATAAATTATCTGGAGAAAGAGAGCTTTG
CCTTTTTCCAGGAAATTCTGATTCCCCCCACCGTTTTTTT
TTTTTTTTGGTAAGGACTTTTTTTTCCCTTTTTTAGAGAT
GGGAGTTTCCCTTTCCCTCTGTCCCCCAGGCTGGAGTGCA
GTGATATGATCATGGTTTATTGCAGCCTTTTACTCCCGAG
CTCAAGTGATTCTTCTGCCTCAGCCTTCCAACTAGCTAGG
ATTATAGGTGCATGTCACCCTGCCTGGCTAATTTTTAAAT
TTTTTGTAGAGATGGGGAGGTCTTGCTGTGTTGCCAGGTT
GGTCTTGAACTCCTGGCCTCAAGTGTTCTTTCTTTTTTTT
TTTTTTCCTTGAGACGGAGTTTCGCTCTTGTTACCCAGAC
TGGAGTGCAACGGCACGATCTTGGCTCACCACAACCTCTG
CCTCCTGGGTTCAAGCAATTCTCCTGCCTCAGCCTCCTGA
GTAGCTGGGACTACAGGCTGCGCCACTACGCCCAGCGAAG
TTTTGTATTTTTAGTAGAGATGGGGTTTCACCATGTTGAC
CAGGATGGTCTCGATCTCTTGACCTAGTGATCCACCCGCC
TGGGCCTCCCAAAGTGCTGGGATTATAGGTGTGAGCCACC
GTGCCTGGCTCAAGTGTTCTTTCTACCTCAGCCTCCTGGG
TCACTGGGATTACAGGTCCCCCGCCAACCTCCTTTTAAAA
TAAAGCAGACATCTTGCTTTTCCCAGGAATTCATGAGGCA
GATAAATATTTGCCAAGCCAGCGAATGCAGTGAGACAGAA
GCGTGTGAGTCATGCTGGCCAGGAGGGTGCCCGGAGTTAG
GCTTCCCCTGCATAGGTGACATCTGCAGTGTTCAGGACCT
CCCTGCATATGTGACCTCTCCACTTATATTTATCCTGTCT
GTCCTTCTTAGATTGGTGATGATGCTCATACACTAATTTT
AATATCTCAATTATACAAACTGTCATACTTGCTTACAATA
ACCCTGTAAGGTTTCTTAGCCAATATGTTTTTATGCCCAT
TTTGCAGATGAGGCTGCAGAGGGTCCCAAGTTCACACAGC
TGTAAAAGCGCTGCCCTCATAGCTTTGGCCAGTTTTTAAT
GCAGAAGGAATGCAGACAGTTCACACTGATGGCTTGGGAG
AGACCAGGCCTTGGACAGAGTGCTTAGTCAAGCAGTGGGA
AGAAGTCCAGCCCAGCAGAGCAGGGGTCTGTGGGTCCGAG
GAAAACAGAATGGATGGCCCTCCAGGCCAGGGATGGTTGT
CTCCGTGCACCTGGTGTTGCCTGATTGGATTGGAGCCAAG
GGGTATCTAACAATAGGCGGCCTGGGGAGACCAAACAGCC
AACTGTCTCAAGTCAGAGAGGTCTGTCAGAAATTCCAAAG
AAAGAAATGTGAGAGGAAAAGAAACTGGAGAGCAAGGCCC
CGCCCCAGGGCTGGAAGAACTGGTATTACGCATCTGTGAA
AAGAGAGTTTGAACTGTATGATGTGGAAGGTCCCTTCTGG
TTCTACAGTACCTTGCACTTTAGAATTTTATGAAATAAGT
TAAAATAAACCTCCTAAAAACCCTCGTAATTCTATTCCAA
GGAGCTCCATGTTAAGTTCCTCTTTGAAGTTCCCTGGGCA
GGCTGTGACCGTCCACAGGCCACGGTGCTCTAGCTGGCAC
TTTTCTAAGGGCAGGTCCCTAGAGCATGGACCTGAGCAAA
GCCTGCACTGCAGCCGCCGCTGCTGCTGCTCAGAGCTCAG
GCCTTGCCTCGCCATTGTGTATCCTCCTGTTTCCTCTGGA
AAGTTGTCATTACAGGCAGTGTGAAAGGTTTACTAAACTA
TGATCTGGTAAAGGAGGAAGAAGGTTGGAAAACAAGGAAG
AGATTTGAAAATCCCTATCTGGGTACAGATGCTGCTCACC
AGGAAATATAGGTTTCCAAGAAAACAGGACCTCGATTTCC
AGTTTTCATTGCATTGTAAATTAAAAATGAAATCCTAAGC
CCCCAACCACTGAACGGATTCCCTCTTGGACAAGGAGACC
CCAGAGACTCCATACGAACTGAGTTTCCAGCCCCGATGGG
CCGGGAGGTTGGATTTGCCTTGTTATAATCTTTCCCTTTT
GTAGCTTAACACAACAACTGACCAGCATCAGTGCTAAAAT
GAGATCATAAGAACTGACAGAACAGACTCTCAGTGGCAAT
AAGATACCAAATAATGACCAGGATGGTCTCGATTTCTTGA
CCTCGTAATCCACCCACCTCGGCCTCCCAAAGTGCTGGGA
TTACAGGCTTGAGCCACCACACCATTGCACTCCAGCCTGG
GTAACAAGAGCGAAACTCTGTCTCAAAAAAAAAAAAAAAA
AAAAGATACCAAATAATGAATAAGAACTAAGATCATGCCA
GGCAGGTATAAGTTACACACTCCTGCACCTAAAGCAAAAC
AAATATGTAAAATAAATCTTATTATTTCAACTGAAAAAAA
AAATAATTAACTACCTTCTATCTGCCACCAGGGGTTTCTT
TTTCTCTGGCAGCTAAACAAGCACTGGCCTTGAGCTGAGC
TATATTAAAGCCACGGCAGTCCTTCCACTGCCAGATGCTG
ACTGACTGACTCCCTGTTCCACCAGCCATAACTGCAGCTT
TCATTAGAAGAGATACTGATTTCAGTAACTTTCTTCTGAT
ATGGAGACCAACCATGGATTGCTTCTGGCCTATTTACAGA
GACACTTGAATGCCTTTGGGTTCTGAAAAGACCTTTTACA
TAGAGGGCCTAATTGTAATTAATACATGTAAATGTTATGT
CTCCACCCCAAGGTGAACGTAAGTTGTATGCAACATGTGT
GCTTATTCAGTATGCCTGCGTTAGGACCACCTTCATGAAT
ATTCATGGCTCATGCTGTAACCTGTTGAATATGTATACTT
GGTCAACTTATTCTGCTTAAATTCCTGTCTTACCTGTCCC
TCCCTTAAAGTGTTTGATAATGGCTTCTGCTGGAGGCTAT
GCTTCCCAGGCTGTTAGGATGGCAACCTTGGAGGCTGTGA
CCCCTTATAAGAAACAAACTCCTTTCTAAATTGATAAATT
GTGTGATTTTAGGGTTAACAGACTATATTTGAGAAACTCA
AGGGAGGAATTCTATTTTACCTGCAGATTTTAAAAAAACT
TTATTTTGTGCTACAGTAACATTTATGATGATTTTTGAAT
AACTTAGAACAAAGGAGGGTGAAAAAGTGGATAGGTATTT
TATAATGTTGTATTTTAATATTTTACAATTCTCTGTGTTT
GTTTCCTTTAAGAAGTTTACAACATAAGTCTATTATTCTT
AGTATTATTATCATTTAAGTAGCTCTTTGGAGGCTTGTGA
TTTGTAGATTCATCCATTTCTCTTTTATATAATTTAGGCA
TTAGATTAATTATTTTCGACTGGAGCCCGTGGATTATCAA
AGATGGGGGATAGTCATCTTAAAATGATTATAGCTAGGAC
CTATATTGATTACAGCTAGGACCTATATTGATTACAGCTA
GGACCTATATTGATTATAGCTAGGACCTATATTGCAGCTA
CAAGTTGACTCAGAAACATGAAAGCATGTGTCCTGTTTTA
AGTCTTTCTCCTAGTCAATTTCAATTTTTAGTTTCCATTA
TTATCACCTTGAGAACTGTTCTGTACTTAATTTCTTCATA
ATTTACATTTCTTCTACAATCTTCTGTTCCCTTCATCAAC
TTCTCTTATTCTCTCCTTTTTGTGAGTTGTATGTTACTAT
TCCTTGCTTTAACTTTTCAGATATTAATTTATTATGTCAG
GCTAAACTCTTCTTCAGACTGTGAGCTGAAACTCTGGGAG
AAGTGAGGAAGTTTTGAAATCTTTCAGCAGAAGGTAATTC
AGCTCTGCTCAGAAAGACCCTTCTCCAGTGACTGCAGGGA
ATATCCCCAGGTTGGAAATGCCAGCTCTTTGCTTGCTGAG
AATTTAATCAGTCAAGAGCACATCTTTTTCAAGCTGTGGA
AGGGTGATTAATCTACCCTGTGTTGATGGCTAGGCTGCTG
GGATGACCCAAACCAAAGCCGGACAGAACCTCAAGATTTC
CTGTAGCTGCTTTCAGGGAGGTGCTGTGTCTTATATTTAG
AGATCGTATTTAAGCATTCATCTTGACTTTCACTGTCATT
ACTGTTTTGTACTTCCGCTTTGGCAAATTTCCTGAGCTTC
CTCTTTGAGTTATATTGATATTGGTGTTTGAATTCCTTAT
TCAGTTATTCCTTTAGTCAACTGGATTTTTTTTCCTACTG
TTCATTCATTTTGTTCACCAGTGGTCTATTTTTGCATTTT
TTAATCCAATAAAGCGTGTCCATCTTTAGTTTACCCACAG
AAACGTTTTAGGAAATGAAATCGACAATATTCCCCAGTTT
TAGGAATCAGGCTGATCTGTTGCTTTGTCAACAGATTTTG
AGACACGCTTGAGAGAAATGTAAGGTTAAAACTGTCTCTG
CGAACTTGAGCTGCACATATGCTTATTCTTAGCCAGATAC
CAGTTAATTAAAGATAAATCAGAAAAGCAGAATAAACCCA
AAGCAGAAAGTACAATCTTTTTGGCAAACTTCATAGTTAT
GGAAAGTATAAATGCTTAGAAATTTAGGAGAAGCAACATA
TATTTTAAAAATTAGTATTAAATATAAATGCAAGTGAATG
GGCACAGTGGCTCATGTCTATAATCCCAGGACTTTGGGAG
GCCGAGGTGGGAGGATCACTTGAAGTCAGGAGTTTGAGAC
CAACCTGGCCAACATGGCGAAACCCCATCTCTACCCAAAA
AATACAAAAGTTAGCCCTGCGTGGTGGCATGTCCATGTAG
TTCCAGCTCCTCAGGAGGCTGAGGAGGAAGAGTCACTTGA
ACCCGGGAGGTGGAGGTTGCAGTGAGCAGAGATCGTGCCA
CTACACGCCAGCCTGGGTGACAGAGTGAGACTCTGTCTCG
AAAAATAAATAAATAAATGCAAGCAGTTCTGAGTATTTAT
TTAAAAACTCACTTGTTCCCATGGGAGCAACTAGACATGA
CTTATTAAATAGTAAGAATTAAGGGAGGGCAGTGATTGAA
ATGGAAATGTGAAGTTACCTTTGGATCACTGAGCAGCATA
AACCTGGATGTGGTATCCTTTTCCCCTTAGATCAAATTGT
AGTGCTTAATGGGTTGAACTCACAAGAGTTTTTGGGGGGT
GGGGGTGGGGTGGGGGAAGCTCTAGAGCTCAAGTACTAAA
ATCTTGTTTGAACATTTAAATACATCATGGTTATGAGAAT
AGTGGAAAATGTGGAGCTGACTTGGTTACCAGTTTCCAAA
AAAAAAGAGACCGGTAATTTATTTCCTTATTGTTAAAATG
AATCATTAAACAGCTCCTGAGGAAGGGGTAGAGAGGAGAA
TGGTTATGATCTGAACATCAGCCTGTTCATATTTCTGATT
CCTGTTCTCATTTCTTCATTATTAAACCACCCAAATCTCC
TACAGACAAATGTCTATAAGTCAAAATTTTTTTGGCACAT
GAATTATCATTTCAGTTTGGAATAAGATTGTTTGAAGCAA
TGAGAAAGATCTGGTTGAATTAACACTTGGAGTATTTGGA
TAAGCCAAATACCAAGTTAATCAGTTAAAAATAAAGCTGT
GATTTTTGATGAAACTGGACTTAGATGCAAGCTGTGTTGC
TGTAATGTCAGGGAGAGCTTCCCAGTAAGCATGGGGACCC
GCAAGAGATGGCACGGGGTGTGGGTGTGAGTGCAAGTGTG
TCCTACCTTGCTCATACCTGCCAATTTAGAAAGTTCAGTA
AATCCAGCAAATTCACTATTAGGGCTTTCTCCTTTCCCCT
GCTCACTGCCTTCGAATCACCACCTCAGTAACAGAAAATC
TTTTCCAAGAAAAGATCAGAAATCCTTATGTTCATTTTTT
TCTCTCTCTATCTCCTTCCGTTATCCCTTATGATATGAGT
TACATGGATGTATCTTATTGAAAAGAGTTTATGGTCTTAT
AAAATGTGACAGCGGCTGGGCGCAGTAGCTCACATCTGTA
ATCCCAGCACTTTGGGAGGCCGAGGCAGGTGGATCACGAG
GTCAGCAGATTGACACCAGCCTGACCAACATGGTGAAACC
CCATATCTACTAAAAATACAAAAATTAGCCAGGTGTGGTG
GCGTGCACCTGTAATCCCAGGCAGGAGAATCACTTGAATC
TGGGAGGTGGAGGTTGCAGTGAGCGGAGATTGTGCCACTG
CACTCCAGCCTGGGTGACAGAGTGAGACGACTCCATCTCA
AAAAAAAAAAAAAAAAAAAAAGTGGCATCTTGTTCTCAGT
TTGCAGAGTTAACTCGACTAGTTGTACTTTACTAAAAGGA
CTCAGAACAATGGAGTGTAGCATCCTAGTTGAAGACATAG
GATCCTTGAAATTCAGAGAAATAGACAGTGAGAATGTGAG
TCATGATGTGATGTATATTCAGAGAAAGAATCAAAGAACT
GAATGTTCGTGTATTTCCCTGGCCTAGTTTCTTTGGTTCT
TTTACTTAATGTCTTTTGCCTGGGCCAGAGAGAAAAGCTC
TAAATATATTTACCCCACTCTTGGTTAAAAATTTGTGCCT
GATTTTGGTCAGATTACTCTAATACTATAATACAGGTATG
GTATATGTCTGCATGGTTTATTAAATGGTCTTTCTATACT
TCATTCCTCCGGTGATCCTCAAAAGATGAACTGTTTGATG
AGCACAAAGATAAGTGTCTGTCTTGAGTCCAGCAAACTCT
CTGACTTCAGCTACCACTGAACTGGAAAGAGATAACATGC
TTTGCCAAAGGTGGCAAGGATGGCCAGCAGAGGCCTTGGT
GCCCCTACCTCTCAGTTCAAATCTCTCTCCACTGCACTAC
ACTGCCTTTCTCAGAAGTAAAGTTCTCAGATAACCAGCTT
GAGTCATTTTTACAGCCATATAGAATGAGTTGCTTGTGAT
GAATTTATGTACTCTATTGTGCCTTTACAAGATCATCCGA
ATTCTAGAGGAATTCATGGCATTTGTGCTTCTGTGCCCCA
TTCATGTCTGATGGGTGCCATGTAATATTATTAGCTGTGA
GGATAAAAGGGTCTAAGGAAGGACAAAGGCCAAGTAGATA
ATCCTGAACTTCCTAATTCTGTTTCCACAGTCATTTTGTT
ATCCACTTTCCCTCTAACAAGCTGAGGGGACTGAGCAGTC
ATTGGCAAGGTTGTTAATGTCAACAGATTTGTGTGTGTGT
GTTTAATTTAATTTTATTTTTTGAGACAAGGTCTTGCTTT
GTCACCCAGGCTGGAGTGCAGTGTGGAATCATGGCTCACT
GTAGTCTCAACCTCCTGGGCTCAAGGAATTCTGATGCCTC
AGCCTCCCGAGCAGCTGGGACCACAGGCACATGCCACAAT
GCTTGTTTTTTTTTTTTGTTGTTCTTTTTTTTTGGTAGAG
ATGGGGTTTCAGCATGTTGTCCATCTCAAGAACAGACTGT
AGAGGGGTGAGGGTAAATGCAGAAGAACTGTTCAGAGGCT
ATTGCAGCATTTCAGAGGAGAGGTGCCCATGGCTTGGACC
AAAGTGGTAGAAGTGAGACAGTTCTTTGGTTGGATCAGTT
ATCTTTAGAATAGTTTCTCACTCCCAAGTCATTGAACCAA
AATTGCCTGGCTGTATCCTCCTGCATAAATGTCTCATTCT
GGCCCTTGACCAAGTCTTGGCTTGTATTATCTAGATTAGT
GACTGTTACTGACTTCAATTCCATTTGCCCTTCTAATTAT
GGCTGAAAAGCAATCTGTCCCTTCCCAAATTGAATTTTTA
TTCCTTATATTTTTGACATCAGTGATTACATTCTTTTTGT
GATATTGCAGGAGTATTGAAGGGAGCACTTTTTCATTTCG
AACCTGAAGCTAAGGCAATTGTGAGCTCCTGTACTAATCC
GAGGGTTCCATAATCATTTTTAACAATCAAAAACATTATC
CCATAACATTTTTTTTTAGGGCCACCATTCATGGTATTTA
GCTCCTAACCTACAGGCAAGAATGTTAAGGTTCTGCACAC
ATTGATTGTTGTAGCAGCCCACAGTCTCCTAGTTGGGCAG
ATTGAAAAGAAACCATCAGTCTCAAGAAAACAAAAGGGCT
GCCGAGTTTTCTGTTGGACCTGCTGCTGCTGCATGGAGTC
GCAACTCTTTTTACCTGGATTGTGAAGCACCACTGTGCAG
TGCCCTAATAATACATAGAACTCATCATACTATGAGAAAT
GGAAAATTCCACATGCATGAGTCTGCTAGGGCTGTCATAA
TGAAGTACCTTGGACAGGGTGGCTTGGACAATGGAAGTTT
ATTTTCTCATAATTCTGAAGTCTGAATGTGTAAGATGAAG
CTGTCAGCGGAGTTGGTTTCTTCTGAGGCTCCTCTCCTTG
CTTACTTGCAGACAGCTGTCTTCTCTTTTGTCCTCTGATG
GTATTCCTTCCACGTCTCTCTATCTTTTCTTATAATGACA
CTAGTCATATTGGATTGGGGTCCACTCTTATGACTTTATT
TTAAATTTATTACTTATTTAAAGGCCCTATCTCCAAGACA
ACAGATGCCGGTGAGGATGTGGAGAAATAGGAACACTTTT
ACACTGGTGGGAGTGTAAATTAGTTCAACCATTGTGGAAG
ACAGTGTGGCAATTCCTCAAGGATCTAGAAATAGAAATAC
CATTTAACCCAGCAATCCCATTACTGGTTATATACCCAAA
GGATTATAAATCATTCTATTATAAAGACACATTCTATTAT
ATGTTTATTGCAGCACTGTTCACAATAGCAAAGACTTGGA
ACCAACCCAAATGCCCATCAATGATAGTCTAGATAAAGAA
AATGTGGCACACATACACCACGGAGTACTATGCAGCCTTA
AAAAGGATGAGTTCATGTTCTTTGCAGGGACATGGATAAA
GCTGGAAACCATCATTCTCAGCAAACTGACACAAGAACAG
AAAACCAATCACTGCATGTTCTCACTCATAAGTGGGTGTT
GAACAATGAGAACACGTGGACACGGGGGGAACAACACACA
CCGGACCCGTTGAGGGGTGAAGGGCTAGAAGAGGGATAGC
AGGGGGTGAGGGGATAGGGGAGGGATAGCATTAGGAGAAA
TACCTAACATAGATGATGGGGTGATGGATGTAGCAAACCA
CCACCATGGCACGTGTATACCTATGTAACAAACCTGCATG
TTCTGCATGTGTACCTTAGAACTTAAAGTATAATTAAAAA
AATGAGATTCAAAAATACACTTTAATACAAGAAAAAATAA
ATAAATAAAAATAAAAGCCCTATCTCCAGTCACAGTCACA
TTCTCAGGTACTGGGGATTCAGACTCCAACCAGTGAATTT
TGGGGGACACAACTAGTGACAGGCCCCTTTGCATTTAATT
TCCCTTCATCACAGCTACCCCCTCTTAGTCTCTTTGATTA
AGTTTTCTTGCCTTACAGTGTAGATAATTATAGTTTCCAC
TTCATAGAGTTATAATGAGAATTTAAAATGCTCATCTACA
TAAAGAATTTGGAAGAGTGTCTGGTACATAGTAAGTGTTC
AATAAATGTTGGACTCTATTATTTCCAGGGCAGCTGCTTT
GAATGAAGATACTTATTTGAGTAAATTAGGTCTGGTGTGT
TTCTGAAAACATATTTGCTAATTTGTGTGGACAAATTATG
TGTTTCTAGGGTAAGGCATAATTTCATCTGAGAGGATAGT
TCTTATTTTTTATGAATAGTATGCAAGTTTTTAAAAAAGT
GGGGACTGGTTTTAATCATTAAAGTACATGGAACTCTTGC
TTATCAACATTGAACTGGTTTTATTTGCTGGTTTTCCATT
TGTATTCCTGCCCTGGAATTAAGGTTTGGGGATCACAGTA
TGATGGCAGCAGCAATGTGTGTGTGTTTGGGGGTTTAATG
TGCTATCTTTGTACTCCAGGCCAGATACCCTACTTCAATA
AAAGCAGATTCCCTGTTATCTTCATTATATTTTATAGTGC
TGTATAAACTTTGGTTTGAGAGAATTCTTCTACTAAAAAT
AGCCCGAAACCCACTAGCATAGTGTATAGATTACTCATAT
CGTCTGCTCTCCCCACAATTGCTTTTATTCTGTGTATGCT
CCAGGGATACAACTAATGTTAATAATAGCCTTTGGAAAAC
GTAATTGGGGAGGTAAATTTGTTGCAAAAAGGAATATAGC
ATAAATTAAACCAATCAATTCAAATATAAAACAATGCATT
TAATTATCTGCATCATGGCCTCCTTCCTCTAACAGGGATA
TCTGAGAAGAGACTAATTTTCTTTCTGGGATAGGGTCAGA
TCTGAGCCCAGACCAGGGAAGTATGTCGAGGCCTGCAAAG
ATGGTGCTTGACCTACTTTTTATGTGATATGTTGGGCACT
GCTGTTTTGGTCAGCTAAAATTTCAGTAACAGTAAGAGGA
TCTACTAACTATCTGATTTGCTAATGCATGAACTAGTCTG
TGTGTGGTTGGGAATGCCTACCTATAATATACTATTAAAT
GCTGATAATGATTCAATGATGTGGTGAACCACTTATTAAA
CGTTTATTTGTTGAATAGACTCCCATGAGCCCAGCAAGGG
AAAAGGCATTTCTGCCCAAGGAAGGTTTTCAGTTTGGACA
GCAGGCATTAGCCACCCAAAGCTGGTGCTGCTACAAGAAT
CAGAGGCAGAACCAGACTGGGTCCATGTTCGATGCCCTCT
GTTCTTTTCTACCCACCACCTCAAGTGGTTTCATCTGCCC
CAGTCTGCATGTCTGTGTGACACTCTGTCTTACCTTCTCT
CAAAAGATCCAATCCCCGGCCAGCCAGAGTCTAGAATTCT
CCAGGCAGGATTCCAAATGTTGTTTTCCACTGTTCCCACT
GAGTACACTAATTTTTGTCAGACGGCAACTCCTGAATTCC
GAACAGTCTGGTGTCACATGCCCTGCCTTCTGTCAACCCT
CACTTCCTCCATTTGGGTTGATCTCAGCTGGACTGGAAAA
CTCTTCTCTGTTGAAAGTAGGTCTAAAGTGGTAATGACTG
ACTAGCATAGACCTGCAGTAGTTCCCTGGTATTTACAATT
GAAACAAATTTGCTTATACTCAGAAATGACAAATTGATGG
ATGTGGTAACATCAAAAGATAGTTCTTGGTCAGGCGCAGT
GGCTCATGCCTGTAATCCCAGCACTTTGGGAGGCTGAACC
AGGCGGATCACGAGGTGAGGAGATTGAGACCATCCTGGCC
AACATGCTGAAACCCTGTCTCTACTAAAATACAAAAATTT
TGCCGAGCATGGTGGTGTGTGCCTACAGTCCCAGCTACTC
AGGAGGCTGAGGCAGGAGAATCACTTGAACCCGTGAAGCA
GAGAGTGCAGTAAGCCAAGATCATGCCACTGCACTCCAGC
CTAGTGACAGAGCGAGACTGTCTCAAAAAAAAAAAAAAAA
AGTTCTTAAGTTGAAGAACAAACAAAAATCAGCAAATTAG
GAGCTTAGCTCTGATACTTGGCAATCCCAGTATAAGATTT
CCTGACCTTCTGCACCCCTTCCCTTCTCCTCCCCATGCAT
ACCCCAGAAACCTTAACCTTTGCTTTTGCAGGTCCTCATT
TAATCAAGTAATCACTCCTCTTCTAGCACCTGCAACATTC
TCTGGCATTTCTAGCAGCAGTAAGTGGTTGAGGGCAGGAA
CCATGTCTTCATGATCCAAGTTCCTAGCTTACTTGGTGCC
CAGTAGACAGATATGTGAAGAATGAATGGGTTCATGAATG
CATGAAAGAGTGGAAAACTCTAGAATGGATGTTCTCACTG
CTCTGAGCATCCACGTCATCCAGTCCTGCTCCTCCCTCCC
CTTTCTGACCTGTATTGCCCTCGGAGGCCCTGGACCTCGT
GACTGGCTTGCACTGCTGAAGAGGCCTGCCTGGTTTTGTC
ACATTCAGACTTTCTTCCTCCAAATCATCTCTCATCATGC
TGCCCAACTGTTTTTCTAAAAAACGAAAACATTTCTTTCA
TACTGTTCTTTTGCTAAAAAACTGAATGATTTCTCATTGC
TTGAGGGATAAAACTCAAAACTCCTTAGCTTGGCATTTAA
TACCGACTAGCACTTGCCCTTGATATTTCTTTAAAATTAA
TTTAATGTAAATGTTTCAAACATATTTAGAAACACAACAG
TTACTCATTTACCCACCACTAAAATTTAAACAAATAGCAG
AATTTGCTCCATTTTACTTTGATTTTATTTCCCTAGAAAT
AAATTTATTATTATTATTATTATTACTTTTTTGGAGATGG
CGTTGCCCAGGCTGGAGTGCAGTGGTATGATCTCAGCTCA
CTCCAATTAAGTCTCCTGGGTTCAAGCAATTCTCCTGCCT
CAGCCTCCAGTGTAGCTGGGAGTATAGGTGCATGCTACCA
TGCCTGGCTAATTTTTTTTTTATTTTTGTAGAGACGAGGG
TTTCACTATGTTGGCCAGGCTGGTCTTGAACTCCTGACCT
CAGGTGATCCGCCGGCCTCTGCCTCCCAAAGTGCTGGGAT
TATAGACATGATCTTAAATAAATTGCCTAAATAAATAGGC
AAACATTTTAGATACAGATAGGCCCTACCCCATCCTTCCC
TCTCCTTTCCTACCAGAAATAGTCATTTCCCTGTTTAACT
TTGTTTTTCACAACTCACCTGTGAGAACCATTTGCTCCAG
TTAGATTTATCTTCTCACTAGAATTTCATTCTCCTTTCTT
TTTTTTCTTGGAAGCCCAGTTCACTTTTCACCTTTCGGTA
AGCGTTCCCACCAATCTCCTAGTTCTAAATTGCTCCACAA
GTTATTGTCTCCATTACTCAAGGCAGACGATATTCTGCCT
GGTGACAGCTTTTAAGTAGCACTTTTCTCCTAGTATTGGT
TTTCTAGTCCCCTTATAGTAATTTTTTCCTCTGGCTTTAT
ATTATAGCGAATTGCATGCATGTGTTTCTTCTCCACGAGG
TAACAACCTTCAGAATAAGATGAGTCTTAATTGTATTGAT
TCATTTCTTCTACAGCTATTGACTGAGGGCTTGCTAACAA
GCTCCAGGAATTTTCTTAGCACTGGGGATGCAGGAATGAA
CACAAAAGACAGTTGCTGCCTTCGTGGAACTTAAGTTCTA
GTGGGAGAGAGAGACGGAAATTACAGGAGTAAATAAATGT
GTCAAGGTGAAAAGTGCTAAGGAGAAAAGGGAAGCAGGAG
GAGCCTAAGGGTGCTATTTCAGACACACTTTAAATATGTC
TCTCGTTTATGCTCTACATCAGTGCCGGACACAGAGGGCA
CTGGGTATACTGAATTGCATGATATACCCAAATAGATACT
ATTTGATTCCCTGCAGGTGAGACACTACTCAGTGTAGACC
TTCTGTCTGGGAAGATGGTTACAGGAATGCAGATTTTAAT
CCTTTGCTGCCAGGAGCACAACTTGGCTGTTCTTCCCATT
ATTGGTAGATGTGCACTCTGGGCATAAGATTATAACACTG
GTCTTAATAAATCATAATAAGGGAGGAAAGGTCTGCTTCC
TGGCACCATATATATTCCATAGCCAAATGGAACCAACTTG
GCATCATCTCTCCTCCTGTGCTTCTTCAGCCATCAGACCA
GTGGAAGGGTCCCTCTCTGCAGTGTTTCTAACTGTAGTGG
TATTGAACTGTGGTTACCAAGAAGACCAATCTTCTCTTTT
TAATTCTTTCAGCCTCCAGGAAAGAATAAAATCCCTCAAC
TTGTCACTTCAAGAAATCACTACCAAGGTAAGTACCTTTA
TACTCCCATTTTCCAAAGAAGCCTATGAAGTTTTCCTTTG
ACTCGATTTTACCACTAGATCACAGGATACCTAGCTTGTA
GATTTTGCAGGCCCGAAGATGAGTTAAAAGAGCCAGGAGA
GAGTGCTGCTGTCATAGTGGAGGTCTCGACTTGTGGACAC
CCCAGGAATGGACTGGGTTGGCCTTTGCTGCAAAAGGAGC
TGTCAATTTAGGGACTGGAAAAGGACTGCCACTATGCAAT
TGAGTCATTGCTTAAAAATGCATTCGGGGCTAGGCGAGGT
GGCGCATGCCTGTAGTCCCAGCACTTGGGGAGGCCGAAGG
GGGCGGATCACCTGAGATCAGGAGTCTGAGAGCAGTCTGA
CCAACATGATGAAACCCTGTCTCTCCTAAAAATACAAAAA
TTAGCTGGGTGTGGTGGCAGGTGCCTGTAATCCCAGCTAC
TTGGGAGGTGAGGTGGGAGAATCGCTTTAACCTGGGTGGT
GGTGGTTGCAGTGAGCCAAGATTGCACCATTGCTTTCCAA
TGTGGGGAAAAAAATGCTATCAAGATGGTAGTAATTTGGG
AAATTAATTACTTTTCTTCCCAGGAGGGCAATGTCTAGTT
TCCTCACAAATGAAATAGTCGGTGACTGTTTTTTTTTTGT
TGTTGTTCCTTAAAGCTTTTCAGTTGGATTAACAATCATT
TTGCCTACCTTATCCATCGTTTATATTGCCATAGCAAGAC
ATTGGTTTGTGTACAGACAGAATACTTCTTCATTATTCCC
TGAGAGCACAGTTAATTCAATTAAGTAGTCAATGTCCTCA
TTAGTTAGGATAACCACAGTTTACAAAACAAAAGCCCTTC
CCTATGTATTTATACGTGGCTGAGTTATTGGCAGACTGAG
AAACAGGATCAATTTCTCTGTGAATTATGACTAAATGTTG
TAGCAGAGAACTGGGTATGAATCATTCATTATTTGCAGTA
GGGATGTTGTACGATGGTCAAAATGTAAAAAGGACACCTT
GCTGAGCAGAGAGCAACACAGCTGAGAGCCTGCTGGCCTG
GAAGGACTCTCTTCCAGTCTCTGTGCCCAGTGAAAGAAAG
TCTTGGACCCTAGATCAGGAAACATGCCAAAAGATCACTG
CAGCTAAGCTGAAATCAGGGATGTGTTGTTGGCAAAAATG
TCTAGAGTTACTCTGTGCATTTTCTCCATTTCTGTATCTA
ATTTATTTCTGAAAACAACACCCAATGATTTTGCTAAAAG
TCACAGAGCCACAGGTTTGATGAATAATTATAACTTGCAT
ACAAAGAGAGCTTCCTGTTAGGAACAAATGGTACCCATAA
GACACCATTGGAGCCAGGGACCCAGAAATTCTTGAATTCT
GCTCTGCTCACCCAAAGGCTCTGTCACCCAGGTTGGAGTG
TAATGGCGTGATCACAGCTGATTGCACCCTTGATCTCCTG
GGCTCAGGTAATCCTCCTGCCTCAGCCTCCCAAGTAGCTG
GGACTACAGACATATGCTACCATGCCCAGCTAAACTTTTT
TTTGATTTTTAGTAGAGACCAGGCCTTGCTTTGTTGCCCA
GGCTGGTCTTGAATTTCTGAGCTCAAGCGATACTCCTGTC
TCAGTCTGTCAAAATTGGGATTGCAGTCATGAGCCACCGC
ACGTGGCCGCTCCTACATTTTCTACTGTTCATCCGTTGCT
TTCTGATTTCTTTGAAGAATTAAAAGGTGGATGGAGTTTC
ACTCTGTCACCAGGCTGGAGTGCAGTGGTGCTATATCGGC
TCACTGCAATCTCCGCCTCCCAGGTTCAAGTGATTCTCTT
GCTTCAGCCTCCAGAGTAGCTGAGACTACAGGCAAGCACC
ACCATGCCCAGCTAATTTTTATATTTTTAGTAGAGTCGGG
GTTTCACCATGTTGGCCAGGATGGTCTCGATCTCTTGACC
TTGTGATCTGCCTGCTTCAGTTTCCCAAAGTGCTGGAATT
ATAGGTGTAAGTCACTGCACCTGGTCTCTGGAGCTTCTTT
ATAAGGGTACTAATCCCCTTCATGGGGGCTCTTTTCATGA
CCTGATCACCTCCCAAATCCCCCACCTCCTAATGCCATCA
CCTTGGGAATTAGAATTTCAATGTATGATTCTGGGGGGAT
AAAAACATTCCTGACCATTGCACATACCTTCTTTACTACA
TTTATAAAACTTTATAATTACTTTACTTTTCCATAAAATT
AAGGAACTCATGGCTTTGATTTTAAAACCTAAGTATAAAA
GCCCCATTTGATAATGAGTTCCTTGGAATCTAATTTTATT
TATAAATAAAAAGGATCCACAGATTTTTCTGGGGATGTGT
ATGTGTGTGTGGATAGGTGGACAGGTATGTGTGCACAGTC
ATGAGTGTGTGTGTGTGTGTGTGTGTGTGCACGCGCGTAT
GTGTGTGTTGTGGGTAGGGGGCTATATTAGTCCACAGAGA
ATTAAAACAAAACTGTTCAGTCACACAAAACACATTTCCT
TTTACTTTAAACTAGATTGACCAGTGACCATGGGGTAAAG
GTCTCAGCTTGACATAGCTTTCTTTCTCTAGTGTGTTACA
CACACACACACACACACACCCTGATATTCTTTAGATTCCT
GTCCCAGAAAGAAATGAAACCTTCCTTGCACTCATTATAT
TTCTTCAACTCTTATGGGTTACCCAAACCAAAGGTAATTA
AGGGATAAATGAGATAGAAGAAACAGTTGGAAATAAATGG
AATATCTGGAGATTGGTAGATATTAGATTACATCCAGCAG
AGCCTGAAAGAATGAACATTGCAATTTAATAAGAAGATTC
AGAAAGGTTGTTTCGTATTAATAATGACAGCTTGAAGGAT
AGATTTGCTCAACAAAGGAGAAACTGACCCAGTTATGATG
AACAGATACTGTTCACTAAAATCAGAAATATTGGACATAG
ATTGACTGAGACATAAGTATTATGGCTGGTGTTACAGAGT
TAATGGAAATGCCCTCAGACCTCAGATGACATCATTAAAT
GGATAGGATGGGATGTGCCAGTCTTCTGGGTTTGAGCCAA
CCCAAGACTTGGTGCTGGGGGAAGGGATATCTTCCTTTTA
ACTCTGGTTCTGACATCCTGAAAAGTCTCAGGACTGCTGA
AAGTGTCCTGGAATTAATTACTTTGGACGTGTGGCTGCCT
AACACCACCAGGGTAGGCTTTGATTTAGAGGCTACCAAAC
TGTCGCCTTCATCCAGAGAATGATTTTTATAAAAACAATG
TTGGAAAGTTACAGCCACTGAATAGAACATATGGAAGTCC
ATGAGAGAAATAGTGGAGTATTTTAGGCAGGATGGGTGAG
GTCTGCTTTGACTCTAAAAATAATCTCAATTCAGCAGACT
GATGTAAGAAAACATTTAAGGTTGGTGGTGTCCAACAAAC
TCTAGATTCTTATGGGAAATTCAATTTTTCTAGGTAGCTC
ATTAATCTGAGTCTAGATAATGTTGGCCTATGAGGTTTTA
GCCTTCAAAATGAGAAAAACAAATGTGATGTTTTAGCCTC
CAACAAAATAAAAGATAACCTAAAGACATTTGGAAAAAGA
AATTAAGGTTTTTTTTTTTTTTTTTTTGCTATTTTTGAAG
AACCAATGGAAAAAAAAAATGTAGGATGTATTTGGAGTGT
CATGGGAAAATACATGATAAAACTCTCAAACCTCACTGAG
AGTAACTTGTCTATTTGTCAAATCCGACTTGCCAGCAAGT
ATCTATCTGCCTTCAAAGTTTCTCTAAACAGGGTCTACTA
ATACTAGTAATTAAACCAAGCTTGCAGCTCTGACCTTCAT
CTCAATGACCATATCTTTATTCACTGCATGCTGTGTGCCA
GGCACAGAGCAAAGTCCCTGTTCACATGGAGCTCACATCC
CAGCAGAGAGACAATATGGAAACAAAGGACTAGAAGCACA
TGGTGTGTCATGTGAGAGGAAGCTGTGGGAAAACATCAAG
GGGAGGGAGGGCCAAGGGAGGCTGATATTTTGGGTGGGTG
ATTAGCAAGGCCTTTCCTCCCAGGCAGCAACTGAGCAGAG
AGCCCCAAAAGGCGTGAGTGAGCGAAACCACCTGGGACTA
CAAAAGTGCCGCAGATGGGAGGATTCAGCGAAGGCTGCAG
AACGCAGGAGGCAGAGTGATGCAGTTATTTCAGCCTGTGG
TTGCTCTCTGTTGGGTTAGCCCATATCAGTTTTATAATTG
GGTATAGGGCAATGGGCATATGGTTGGAATACACCATTGC
TCACTTAATTTTCATTTTCCTCCATTCTCTCCTCCCTTCC
TTCTTCCCTCCCTCCCTCCCTTCCTCCCTCCTTTCCCTCC
CTCCCTTCCTTCCCTTTTCTCTCTCTTTCTTCCTTCTCCC
TTCTTCTCTCCCTTCTTCCCTCCCTGCTTTCTTTTTTCTC
TTCCTCCCTCCCTCTCTCCTTTCCTTCCTTCCCTCCTCCT
TTCTTCCTTCCCTTTTTTCTCTCTCTTCCTTCTCCCTTCT
TCCCTCCCTCCCTTCTTTCCTTTTCCCATCTCCTTCCTTC
CTCCTTCCCTCCTCCTTCCCTCCTCCTCCTTCCTTCCTTC
CTTCCTTCCTTCCTTCCTTCCTTCCTTCCTTCCTTCCTTC
CTTCCTTCCCCCCTTCTTCCCTTCTTCTCTTCCTCCCTCC
CTCTCTTCTTTGTTTTTCTTTTTCCATTGCTTGCTTTTTG
AGCATTACCCGCCAATCACTCTTCAACACCTCTCTTAAGT
ACTTATAAACCCAGAAATCTCTGACCTGGCTCTTGCACTG
CCTTCTGATTTTTAGCTGAATAAATAATGATTCCTGGCCA
TTTCTCTCCCCCTAGGTGTGTATGAGTGAGAAATTCTGCA
GCACCCTGAGAAAGAAAGTTAACGATATTGAAACACAACT
ACCAGCCTTGCTTGAAGCCAAAATGCATGCCATATCAGGT
AACTGGCAGTGTAGGAGATGTTGAGGCTGTCCAACTAAAA
TAATGATGGCCAGCCAGCAGGTCGTGTTTTGTCCTTGATG
AGCATTCCACTGTTATCATGTTATTCTCAGACATCTGAAA
GATTTGCTGGGGAGCTTCACTAATGCACAGATAATATAGC
ACAAGTTGTTGATGTGAGTACCATGTTTGAGACTTCTAGT
TCCTGTTTCTTGAAGAGTTTAGAGACTAAACGTACTCTGT
GTGCCATATGGTTCTAGCAGATGTGTATATGGCATTGTGT
ATCTGTAAATGCTGAATGAGGATTATTAGGTGTGATCAGA
CCCTTCCTATAGTGGGAAAGATGGTAGCATGAGAAAAATT
GATGTTCTCGGTTGAAAAATTTAGTTGTAGAAACTTGGAG
AATCCTCAAAGGATTATGTTCCCTCTTGCTCTGGCAGTTA
TTAAGGAATCGATTTTTCCATTAATTAGTAGCTTGAAAAC
AAGAGTCTCTGAAAACAGTATCTTACCCTGTTATTTGATA
GTGCTTTCAAACACTCTTCTGTATTTGTTATTTTATTTTC
ACGATAACAATTGTGAAAAGCGGGTAGGTGGGAGAGGGAA
CTGTGATCCCAATGAGTAGGTGGGGAGGTTGAGGCCACAG
GATGTGTCCTTTGGATATGATCACTCAGTTAGCTAAGCAG
TGGCAGATCTGGAGCTAAAGTCCAGGCCCCCTCTCGATGT
GTTACATATGGATTTTTAACCCAGTTACGTAATGACAGCT
TCAAAAAGTTCTCTGAGTTTTATATAGGTTGAATGAACCC
GCAGCTCATCAGCTTCAAAGGACTCATAAAAATTTAACGA
AAAGGTATAATAATTACATGTATGGGTTTTAAATGGTATT
TTAAGAAGGAATATAGTAATTGGCAGCTTCTGCTCCTCAG
ATCATTAAACAACTAATGTTGGCAGCTAACGAGCAATTTG
GTCCCTGGTGCAGTCATGCGTGTTATTTACAACCAGTAGA
ACATGGCAGTGCGCATGTGGGGCTTGGCTCTTAACAGCTT
CACATGCCATTTACTTGAAATTATGGGCCCATTTGCTAAG
AGAAAAAAAAAAAAAGATTGAATACAGTCTTGCTTCTGAG
TGAGGGTTTTTGCCTTTCTTAATCAATATATCTTACCCAG
GAATACAGGCGGATGAGTCTGTATTAAGCCCAAGGGAAGA
AATGTATAATTTAGGCAGCAGAGAGAGCCTCACTCCAATG
TGGACAATCTCTCTTCAGACTCCAGGGAAACTTCGTAAGA
TGGTATACTGCATATGGGATGGGTTTCCCGGTTTAGCTCT
TTGGTCAGCTGAGAAAACTGGTGAAGTTTGATCTGCTGAA
GGATGACCTGAATTAATCCTGGTAACTGACCTTTTGACTT
CACTATTTTCTAATTACTGTGTATGCTCTTTGGTGGACGG
GCCTTTCAGTCAGTGGCTGTCCCCATGGGTGATACTAGTG
ATAAGGTGGTTAACATTTTTTTGCAACTCCTGCGTGTAAT
GCTATTTCTGTTTCCTCCTATTTCAATATCTTCAGAATGG
GCAAACCCTCACTCCATTAGGTAAGAGTCTTAACAGCCCT
GTTGAATGGAGAGGATCCTAAGGGAGGTCCTTAAGATTCT
TAGGGGGTCTGTTGTCTGTCTTCAGGTGTCTATGATTTGC
TCTCTTAGATTTATAGACCAGTTGATATGGTTTGGGTCTG
TGTCTTCACCCAAATCTCATCTGAAATTGTAATCCCCATG
TTCAAGGGAAGGACCTGGTGGGAGATGACTGGATCATGAG
GGTGGATTCCCCCGTTCTGTTTGCACGATGGTGGGTTCTC
ATGAGAGCTTGGTTTAACAAGTGTTTGGTAGTTCTTTCTG
CATTCATTCTTCCTGCCACCTTATGAAGAAGGTGCCTTGC
TTTCCCCTTGCCTTCCATCATGATTGTAAGTTTCCTGAGG
CCTCCCTAGCCATTGGAACTGTGAGTCAACTAAACCTGTT
TTGTTTATAAGTTAGCCAATCTCAGGTGGTATCGTTACTG
CAGTGTGAGAAAGGACTCATACATCCATCCTGAATTTGAT
CTATGGCCTGAGGCCCTTTCTTAATTTGAGAATTATTTGC
CATTTACAGAGAGCAGGAATAAGAAATTAGTTTTCATTTT
CAAACCTAGCCAGATCTACCTCCTTTACATTTAGCAGTTT
ATTCTTTAATTCATCTCCCTTATCTTGCATTTCATCACAG
GCAGTGACAAGAAGTCAGTGGGCCTATTCTGCTTGGAAAT
CTCCTTGGATGTCTAAGTACTGCTCTGAGGGACCCTTTTT
TATATTGCCTCAGTTGATAACTAAGTGACTTTTCACACTA
CAAGGATCTCTTTTTTTCTAGCTTCTGATATACTTTTCTT
ACCTTTTTTAGGCTTCACTGAGGCCAATGAGGTTTCTGCC
TACTGCCAAGTCCCAAACCAATGCCTCATATTTTAGGGTT
TTGTTACAACAGGACCCCATATCCAGATACCAAAATCTGT
TTGCATTATCTACTGCTGCATAATAAGCCATCTCAAGACG
TAGTAACTTAAAATATTACCAGTTATTAATTTTGCCCTTG
AAAATACAATTTGGGCAGGGCTTGGCAGGGACAGCTCGGG
TGGCTCAACTGGGGTGGGAGAATCCACATCCAAGATGGTG
CATACATATGGTCTGGCTGTTGAGTGCTCTCTATGTGGGC
CTCTCTGTAGGCAACTTGGCTTCCTTACAACATGGCTGCT
AGGTTCCAAGAGTGAGTGTCCCAAGGGGAAGGAAATGGAA
ATTTCTTATTTCTTAAGGTCTGAATTTAGAAACTGGCATG
CATCTCTATTAATGTGTAATAAGTGGTTCCCCAAACTTCA
TAGCTTGAAACAAAAAACCTTTATCTGTCATAGTCTCTGA
GAGACAGGGGTCCAGAGTGACTTAGCTGGGTGGCTCTGAC
TCAGGGTCTCATAAATTTGCTGTTAAGACACACTTTGGAG
ATGCAGTCATCTAAAGGCTTGGCTGGGGCTGAAAGATCTG
CTTCCAAGCTCATGCATGTGTTGTTAACAGACGGCTTCAG
TTCCTTGCCACATGAGCTGTGCCATAGGACCTCTCACAAT
ATAGCGGCTGATTTCCTCAGAGCCAGGGATCTGAGGGAGC
TAGAGCAAATACAACAGAAGCCACAGTGCCTTGTTAGGAC
TTAGCCTCCAAAGTCACACAACATCACTTCTGTTTAGTGA
CTAGAAGCAAGTTACTAAGTTCAGCCCACAGGCAAGGGGA
AGGAAACAGGTTTTACCCCAAGGGAGGAGTATTAAAGAAT
TTGGTGGGCATATTTTTATAACTATTGCAGTGTTACTTCC
ACTGTGTTTTATTGGTCCAGCAATCCTGGTGCCCTGATTG
AAGGGGAAGGGTCATTATGACAAGTCTCAATGAGTGGTGT
GTCAAAAAGTTTAGTGCCATGCTCTAAGAAGTGCCACAGC
GCCTACTGAGACAGAAAGATTTTGAGAACTAAAGACCCGG
ACAGAGAACTTTTCAGTTAGAGGAAAGGGCCTGTTCCATT
TATTTACTCAACAGAAAAATATCATTCAGCATCTACAAAG
GGACAGGTCTAGTTCTAGGTACTGAGGATGCAGTAAAGAA
CAGAACAAGATCCTCCCTCCTTTTTTTTTCTTTTTGAGAC
AAGGTCTCACTCCACCCAGCCTGGAGTGCAGAGGCGACAT
CATAGCTCACCACAGCCTTGAATTCCTGGGCTCAAGCCAT
CCTTCCACCTTAGCTTCTGGAGTCACTGGGATTATATGCA
TGAGCTCCCAGCTCAGTGTCTCTTCTTTTGCCATAGCTGT
GTTCTGCCATTGGCCACAGTGGAGTGGAACTAGATATGCC
TGGGCTGAATGTGAAGGAAAAGCACAACTGTTTCTTCAGG
AGGAAGTGGTCTAGATTGACCCAGGTTTAAGATCAGTATT
GTGGTAGCTCTTCAAAGTTGGTTAGGACCAGGATACACAG
AGCTCTGAATTGTAAGCTAAGGATAAAAGCAATAGGGAGC
CATTACAATGTTTTAGAGGAGTAGTAACATGACTAAAAGC
AGATTTTAGGAAGTGTAAGCTGGCCATGTTGTACACAGAG
GGATGGATGTGATAACACCTCGGGACTGGGAGTCATGGAA
TTAACTAGGATTTTAGAAATGAAAAAAGGAAGAAAAGAAG
GCTCGTGTAGGAAATCTACTACAGATAGGTAATTATTGAT
TTTTGGAAGAGCCCTGATGATACTAATATATCCAATTGAG
TGTGGTGTAATATACATTAAGAAAAGTAACTTAGAAAGCC
CATCTTTTCTCTCCTTTTTCACTGACCTGTACACACCTTG
ACTGTATTTTAGTTGTCTCTTATCTTTCCATGCTCTGTTT
CTGCTTCAGTTTTCCTGTTCAGCAGAGAATAGTTTGGTTT
AAAGCAGATAGCAAAAGTGGATTGATTCTGTTGTTACTGT
CCTTCCTAGATGCATCAGTCGGTTCTTACATTGCTATAAA
GAAATACCTGAGACTGGGTAATCTATATAAAGAAAGGAGG
TTTAATTGGCTCATGATTCTGCAGATTGTACAGGAAGCAT
GGCAGCATCTGTTCGGCTTCTGGAGAGGCTGCAGGAAACT
TACAATCATGGCAGAAGGGGAAGGGGAGGCCAGTACTTCA
CATGGCCAGAACAGGAAGCGGGTGCCACACACTTTTCAGT
AACCAGATGATGACTTACTATCACAACAACAGCACCAGGA
GAGATGGTGTTAAATCATTAGTGAGAAACCGCCCCCATGA
TCCAATCACCTTCTACCAGGCCCCACCTCCAGCACTGAGG
ATTACATTTCAACATGAAATTTGATGGGGACACAGATCCA
AACCGTATCACTAGAGAAGGAAGGTACAGCCCTGAGCTCT
GTGCACACTGACTTAGAATAAGACACTCACTAGGGCAGAC
AGAATTCTCAGTTTTTGAGTATAGGGGCCATACAGTGAGT
AGAGAGAAACTTGGGCTTTGGAATCTGAGAAGTGTGTGTT
CAAGTGCAGCTTTATCATGACTTGGCTGAATGATCTTGGG
CAAGTTATTTAACCTTCTCAGGTCTTGTTTCCTCACCTAT
AAAATGGAGCTAATAATAATATTGTCTATCATATGAGGTC
GTTGTAAGAAGTAAGGTAGTGAATTAGAATACTGTGGTAC
ATCAGTATATTAATACATGAGATAATAAATATATGTGATA
ATAAATATATGTGATGTCTCTTTCCACAGAGTGAATATGT
GCTTAGCTAGTGGTTGTTAGCCGTGCATCTGAGTTGGGGG
AGACTCAGCCAGGAGGTGACTGACTCACTGTCACTCAGTG
CCACAAGTTCCTGGCGAGTGTACCTGTAGTAAAAGGGCAG
TGGTGGCATCCATACCTTTTATTACAAGGCAGCTTTGGCC
TCGGTGCCTGTCCTGTGTAGTCTCCTGCCTAATCAACTAG
GCCAGGCCACTTGTCAATGGGGAGGACTCAGTTTTGTGTT
TGGTTTTTAGCTCTGCGTTCAAAAGCCGGGGAGACCTGCT
GGGTTCTCTCCCAGAGCTGGGCCACATATTATTAACCTGA
GCCCTGGAGGTCTGGTCAATGTCTTGGCTGGATCCAGTGC
AGAAAGAGAAGCCAAGGAGAGGATAGTCTTCCTGAGGCCC
AGAGCAGGTCAGACCTAACGGCCCACTGTAGGAGGTTTGC
CCTGGGCCAAACCGAGGTCCTGCTGGGTTCAAGGGTGAAA
GGCTTCTTCTCCTAGGAGGCAGCCCCAGACCCACCTTGTT
GAACTGGCTGCCTGGAAAGGAAGTAAGAGCAAAGGTCTCA
AAAAAGAATAGCTCCTTAACCTCTGTGCTGCTCTCACTGA
AAGCTCTCGCCCTCTATCCAGGACTTGATGTCTTTGGCCC
TGGGCCTGGGGGAGAGCGAAGGAAAAGCGTCGGTGCCCTC
TAGGGCTGAGAGTGTGGCACTACAGCAAGTGTGTGGTGGG
TGCGGCTACCTCGTGCTCTGTGGCTACTATCCATCCCCAT
CAGAAGCCTGCGTCTGTCTCCTCTAGAATGGTGCTGGGAC
TTTCCAAACCATGGACCTGTAGCCATGAGAGTTGGTGTCT
TGAGTCTGCTTCCACCGTCTGTATGCCATGCCTGCCTTCC
CACTGCTGGGGCCCCTCAACCATCTTCCAGTACCCATGTC
TAAGACTTAGCAACAAGCATCCTTCCTGCCTGTTGGACTC
TGGGTCTGCACTGTTCTGAGACACAGTCCTGTATTGGGCC
CCACCTCTATCGGTGCTCTTTGACCGACTAGTATCGCAGT
CCTCATCTGGAATGGGGTCAGCCGTGCTCTGGTCATTCCC
CTGCCCTGGGACGAAGGCTCAGCCCCTGAAGCCCGGCTAG
TGGACAAGGCTGGCTCTCTGATGCCTGGCTGCTCTGATAC
TGGCATCCTGCAGGCACTTCCAGCTCCAGCCTTGTCCTGC
TTGAATCACCCCCTCATTATTGATCTGGTCCATCTGTTGA
GCCACCTGCAATTTTTTCTTCCACTTTGTTTAATGCCTGG
ACACTCAAAAGACAGTCAGTAGAAGTATTTGTTTTTCAAA
AAATGGACCATCATTGATTGGGTGCTGATCCCTAGAATGT
GTTGTTTTCATACTTCCTTCGCTTGTCAGTGTTTTCATTA
CCTGCCCTGACTCCAGTGGGTATGTCTGGTTTTAAGCCCC
GGTCCTTCTCATCGGATCCATCCTCTGTCAGGTGATTGGA
GCTGGTGGATGTTCCAGCTTCTGGATGCCGGATGCCAGCA
GCAGCAGCTGCCTCCTGGGTGACAGCCTCATTGTGTGTTG
GCAGGCTTCTCACTCACCTTTTTAAATCAATTGGACCTGA
AAATCTTGAAGCTAAACAAACACAGCCCTGCTATTTTGGC
ACAAGATGAAGGCCAGTCTTAAGTAGTCTATAAAGCTGTG
AAAAAACTTTTAAAAGAGAATTATATCCAGGGCACCCAAG
CTGCTTCCAGATGCCAAAGGCAACCCTGCCTTTAATAATA
TGCCTGCTGGAATCATTTTAAAACGGTAGTGTGGATGTTG
GCCATCTTTATACTTTTTTATTTCCATTCCTGAGAGAAAG
ACTTCCAAGGCATGCCCCTGGTATTATTCCCTGTATGTTT
CAGAGAAGCTCTAAATTCACGTAGCCTTCAAACTTGTGTT
TTTCACTCAGACTGTGTGTTAGGATCATCTGGGGAAATTT
AAAAATACTAGTACCCAGCACTTTGGGAGGCCGAGGCAGG
TGGATCAGGAGGTCAAGAGATCGAGACCATCCTGGTCAAC
ATGGTGAAACCCCGTCTCTACTAAAAATACAAAAAATTAG
CTGGGCATGGTGGTGCATGCCTGTAATCCCAGCTACTCAG
GAGGCTGAGGCAGGAGAATTGCCTGAACCCAGGAGGCGGA
GGTTGAGGTGAGCCGAGATCACGCCATTGCACTCCAGCCT
GAGCGAAACTCCATCTCAAAAAAAAAAAAAAAAAAAAAAA
TACTAGGACCCAGGCAGCACCAAATACCTTTGGTCAGAAT
CTCTAGGGATTGTTCTTGGATATGGGAACCTTCAAAAACA
GCTTCTGGGTGGTTTTAATGTTCTGTGAGGGCTAGAGCCA
CTGTACCAGTGAGAGGAGAGCTGCCTGCCCTGTTCACTTC
TGGCAGATGGACTCTCAAGTCACATCTTTGCACACCCATG
TGAAGCTCCAGACCCAGTGTGCCCCGTGGGCGAGTAGCTG
CGACTGCAAGCTGGCCTTGGCCTGGAAGCACATCTTGTGG
CACCTCTCTGATCTTACTCTGCCCTGGCCTGCTCCTTGTC
CTAGAAGATGTGCCTGAGGCTGAGAGGCTTCCTTGTTTAT
TTCATCTAGCTGTCTGTTCCGAGAGCCCCCAGCTAAACTG
AGGTTACAATCTTGGAGCAGCCAGCAGCCTGCCCTAAGGA
GAAATGAAGGGGAGATGAACACGGTATTGACTGCGTGCCT
TTCATAGGATGCTTCTTTTACCTAGTAGATGGCCCAATGC
CTAGTTGTCTGACCTGTGACCAGGGGTCCCTCGCCTGGGA
AACTTGTTTATATGCCTTCATGGCTCTTGCCTGTCCCGTG
TTCACTTTATGCCTGCCTGCCCATTGCTCTGGCTCTGGGA
TCCCAACCTTGTGCTCTCTTGGGCATCCTAGGTAAAACCT
GGCCTGGGGCAGCCCCTGGTTCTTCAGATGGAAGGTGCAA
GTCCAATATACACCATAGTTGGAAACAAATTCAGAGTGTA
ATTTACCGATCTTGGGCAGGGAGGGCACAGAGAGTCAGGA
GGGCAGTGTCCCTGGGCTACTTGAGATAGGAATGAAGCAT
CATGCAGAGAGAGGAACAAGGCACATGGCAACTGGCAGTG
TATATAGGGAATAGGGTCTGGGTCACTGTAAGTTTTCAGG
CAAATGTGTAAATGGTCTGTTTAAAGGAAGTAATGGGGAA
GCAGGGAGCCCATTCTCTTAGGCAGGGGAGATGCCTCTAA
GTTTTTATCTCTTGCCACTGGCTTGAGCCATTGGGTGTGG
AGTTCTTCTAAAGCCTGGGCAGCTGTGTCATCCCCGTTAC
AGTCACCCCATGATTCTAATTGTCTTAGAATCTAATTGTC
TTAGCCCCAACAGGTGGGCTCCTCTGGCCAATGAGGGAGG
CTGATGATGGAATCTTCCCAGGACGGGCAGACCTCTGCCT
GGTTATTAGATTGGCCATCTTTGGGTCTCACCTCAGTTTG
GATATTTTTTTTTAACTCACCTGCCCTCTTGTTATCTGTT
TCCAAGGAGCAAACAGCTCAAATAATTATTTTAAAATAAC
TTATGAGGAAGTTTCTGATACTCCAAAAAGCCACTTTTTT
TTTTTTAAAAAAAGGATGGTTCTATACAATTTGGCATTTC
ATTTATAGCAAATAAAAAGTATCTATAATTAAAATGCATC
CATTGCACACAATTATATTTAAATGGCAGCCTGAAATCTT
CCCTCATAACTGATGATTTTGGGGGAAAATAAGAACATTT
AAAAACGAACTAGATTTTCTAGATAAATACAAAATAGATG
ATTTTCACACATCAGGTAATGAAAGTAGTTTTTTCCTTAA
ATTTAGAAACAAGTATTTAAATTTCCATCTTCTTCTGAAT
GAATATTTGGCACCTGACCAGTAAATACATATCACATTAA
ATATTTTTTGAGAAAATATCCTTTTCTTGCATAATTAATT
TAAGGGAAATTAAATTGACCATGTCAGTTGTCAAACAAGG
AAAACTAAGAACTTTACTTATGTGTTATTAATGTTTTTTA
TAATTGTATTTAAAGGTAACTTTGTAAAATAACCCATAAT
GATATAATCTAAAATAACCTTTTTTGTATTAAAATAACTT
TTTAATTATATACCAAGAAAATTATTGAATGACTAAAAAA
TTCTTAAGTGGTTGCTAACACTGCATGGAACTGGAAAGAG
CAGTTCAGGTCACAGAGGCACGGGCACTGTGTTCTGAGTG
GTCACTGCACTGGTTCAGAACGGCAGGGCTGGCCCTGTAC
TGTGGTGGGTGGGTGCTCAAGGCTGGACCTATAGAGCGCT
GCTGTGTCTGCAGCTGCAGGGAAGCAGGAGAAGAAGTGAT
GATGGTCCAGGAGAGGCCACTTGATATATGGCAGAAAAAC
AAAATTCAGGGTACAGACAGTGATCAGGAGTGTCAACTCA
GTTGCTTCCTTTCTTTACTATTTTCCCTCTTTCTAAAAAA
GTCTATGATTTAGATCAATGGCTGGAGGAGGGAGACAAGA
GACCCAGTAAAAATGTTTTCAAAGATGATGCCTCTCCAGT
GTGAAAAGAAATGAAGACCTACCCAATGAGATTAAGCAAA
TGCTATTATTCAGAGCTTGCTTCAACAAGGGAGTCAGACA
CCATCATTTAGCGAGACTCAAAGGTGGGCAGAGGAGTGGG
AAAGCTTTATAGTGGAAAAAGGAGAAGGCTTCCAGTGTGC
CCTGACTGGAGGTTATTGATGCAGGGAAGCTGGAGGCGGC
TCACTAGAAGCGAACATCCTGTGTGTTTGGTTAGGGGAGC
ATATTTGGCTTTCTCTGGTTGGGATCAGGACAAAAATAAG
GGAAGCCATCAGTTATTAATCCAGTCCTGAACATTTTGGG
CCAATTGTTACAGAAGTTATTATTTAGCTTCCTGGATAGT
TACTAGAGATAGCAATTTGGCTTCCAGCAGGTCTGACTTA
GAGCAGGTCGACTTGTGGGGTTGTTTTTTGTAGGTAGGGG
GATTTGTTTTCTGGGAAGCCTCCTGCACATCGTGGATCAG
AGTTCCATCTTTTGATGTTGGCTGGCTGTTGTCTGGTTGT
GTATTCAGTCTGTCACCAGGCACCACATTTTCTCAAGCTG
TTGGAAAGTTCTGTGTGTCAGTGTTATCTTCCCCTCGTAT
TCTATGAAATATATGGCTGTCGGACATGTTCGATGTGCAA
AGCCAGCAATGGGACTCTGCTCACAGGAAATGCTTTTGGC
TGTCTCAGGAAGTCATGGAACCTGAAGAAATGCATGACCC
TGACAGAAAATGGCAAATTCTAGCTGAAGGGATGTCAGGG
AGAAGGGCGGGTAGGAGGGGAGCAGTTGACTGGGGCTTGT
TGGCTGCCTCCGTTGCCTTCCCGTCAGCCAGCCCAAGCTT
ACAGCGGATATCCTTGACCTCGCCAAGAGAAGCCTCTAAA
AACAAGGGTGGATCTTGATCTTGCTGAACTATGCACTTAA
GCTTGCAGTTCCTTGAAAGGTCCGGTGTCATGCAAGACAA
ATTATGCAGCTCTCTACTATTTCTGGAGTTTGATTATTTT
CAGCACTGGCTTTATTTCTTTTTTCCACTAAAGAAATATA
GTTCAGATGTGGATAGGTGAAAGCAGATAATCTTAGGAGG
ATGGTTACAAACTGAAATGTCTGTGGGTCCAGGCGAGCGC
CATGTGTGTGAGGGGTACCCCAGGTGAGAGGGCCCACGTG
GGCACAGGATTCATCCCCCCATGTGCTCTCTCACTTCAGT
GATGATTTCTGCCCAGGTATTGACTAAGTCACTTGTTGAC
ATGAGATCAGAAGAACCAAATTCAGGTTCAGCAACCTCGC
ATGGGATCTTAGAACTCTGAAACTTTGTGACCTTCACAAG
GTCACCTCTGGGTCTGGGTTTTTTAACCAGGAATCAAGGA
TAATCATTAGGAGGCTCCCCTTCCTGGATTGTTAGGAAGA
TTAAATGAGACAATCCATGTAATGAGAGCACTGTAATCTC
TAAAACTGGACTCTCAAATAATGACCTCAGGTGAAGGAAG
AACTAATCAAAATGCCTCAGGTACTATGAAGTACAGAGGG
TAGGTTTTTTGTTTGTTTGTTTGTTTTTGTTTTGTTTTGT
TGTTTTTTTTTTTTTTAAAGGGATAGGGTCTTGCTCTGTC
ACCCAGGCCAGAGTTCAGTCATGTAATCATGACTTATTGC
CACCTCAAACTCCTGGGCTCAAGTGATCTTCTTACCTCAG
CCTCCCAAGTAGCTAGGACTACAGGTACATACCATCATAC
CTGGCTAATTTTTTAGTTTTTTTTTTTTTTTTTCTGTAGA
TATGGGGGCCTTGCTGTGTTACCCACGTTGGTCTCCAACT
CCTCAAACAGTCTTCCCATCTTGGCTTCCCAAAGTGCTGA
GATTACAGGTAGGAGCCACTATTCCTGGCTGTTATTTGAA
TTCAGAGATGCTGAGGATGAGTAATGTTAGAACACACTGG
GTAAAGTTAGCTTCAGCATACACCCAGAGTTTTAAATTGT
GTTATTTACAGAATAAAATATGTTGACAAGTGCTTTAAAA
ACCCTATGAGAGTACCTAGGCTTTATTCCCTTGTTGAAGA
GCAGGCAGGCACAGGTATATTGGGATGCCATAGGTGGCAT
ATTCTTCTCCACCACATCCTCCCATGGCATTTAGAAAGGG
CCCACTAGAATTATGAAGATTCAGGTCACAGGTCTCTGGT
GGTACTTTCTTCAGGTATCAGCATTGACTTTCCAAATTTT
CATCGCTAAGCTCCTGACCAATTTCAGCAGTCACAGAGGT
CTGCATCAAGCAAGGTCTACCTCCTGGGCTTAGATCTGAG
GTCAAAATGCTTATAAAATATGAATTAAGGGCATTGTAGC
ATTTTATCATGGCTTGGGTTTTGATATGAATGGTCTCTTT
GAGAATTCACACTCATTCTGCTCTTTTTAGATGTTCACTT
TTTTATCACTGTGCATTTTCCCAAGCCTTATTCCTCAGGA
TCAAAGGAAGAGCCCAGACTTTAACAATCTCGCCTATCTT
TTACCAAGGGCAGTGGTCTCTAGAGCTTGCAATGGGTTGC
AACAGATTAGATGGTGTATTTCCAGCAAAATTTTTTTACT
GGCACTTGCTCTGTATATGTAGTCTCTTCCAATATGTTTT
TAGAGATTTTTCTTTCTGACTGTTTGCAGGAGGAAATGGC
ACACTGTGGCATATTCTGCCTGGGGTCTCTTGAGGCATAG
TTGGTGCCCATCCCACTTTTTATTAACTATCTTGGTTGAA
AAAATGGCCCAGAAGACATGTTGGGACTTTGTAAGCACAG
CTTGGAGGAACATTGGCAGGTACAACATTGTACATGTGTT
GACCCTGCCCCAAAGCAGTCATGCAAGCTTCCCAGAACGT
GGGATCCCTTGAGGTTCTTTGTGGCATGTGGTAGGGGGCT
TGATCCTCAGATTCCCTGACTTGGCCATTGTTCAGTATGG
AAATTACCAATTCAGGAAATGTTTTAGTTGTGTTTCTGTT
TACAACTTGAAGCACATAGAAGCTCAGTCTGCTCTCATGT
GGACTTTGTGGGTTTTTCCTAAATGGGCCCAACCCATCAG
CTTGGCATTTTGGGTGCTGCTGTTTTGAAGCAACTTCCTC
ATAAGTTTAGTCTTGCCTCCTATCCCCTGCCCATTGCTCT
CTAACTGGAGTTCCTATTTCTTCTTTTGGGACTCATATTC
TTCCCTCCTGAAATCTACCTTAGTCTCTCCTTCTGGGATA
ATCTCTCTTCTCCTCTGCCCTCTCCTAGTATTTGCTTATT
CTTTGAAAGGCAGCTTCTCCTGTTATTGTATGGTAACTTC
CTGGAGAGCAGGAGCAGTACTTGTTCTCTTTTGTGTTTAC
CATGTTGCTTAAAACAGTGACAAACAAATGAGTCTCAATA
ATATGTTTATCCAATCATGGCATTGGAAACTATGGACTTT
GGTGACAGATGATATGTACTAGGTTTCAGAATGCCTTTGA
GGAGGGAAAACATTTTGTAACATTTTCAACATTTGTATCA
GTCTGAAATCTAACTACTAACAATAAAGAAGTTAGCAGCA
TAATTTGTGTTTAAGAGGAGGGGTTCTAGGGTGATGTTTG
AGTCAGAAACTTGCCGTATGGTTTACTGCACTGTGATCTT
TAGCAAGATATTTTAGTTCTCCACATTTCTGTTTACCCAG
CTGTAAAAACAGCTAACAGTATGAATTTCAGTGAACATAA
AAAGCACTGGCCCAGTGCAGTGGCTCACACCTGTAATCCC
AGCACTTTGGGAGGCAGAGGTGGGTGGATCACAAGGTCAG
GCGATCAAGCCATCCTGGCCAGCATGGTGAAACCCTGTCT
TACTAAAATACAAAAAATTAGCTGGGCATGGTGGCACGTG
CCTGTAGTCCTGATTACTTGGGAGACTGAGGCAGGAGAAT
CACTTGAACCCAGGAAGTGGAGGTTGCAGTGAGCTGAGAT
TGTACCACTGCACTCCAGCCTGGCGACAGAGCAAAACTCC
ATCTAAAAAAAAAAAAGAACCATTGTTCTATATATTACAA
AGAAATAAAAATTATTGTCAATTAAACAGTAACAGTGCTT
TCTATGGTTTAGAATTTCTATCTTGTACTTACTGAAATAG
CTCTTTCAGATGTAGTTAGGCTTTTGAAAAATCACATATC
ACTCATTAAAAAGGACGATTGGTTAAGGTTATCCTAGGCA
TCTTCCTATTCAATCTGAGTCTTCTGAAACACATTCGGTC
CCAACGTTGTCGAGGTTCGTTTCTCCACACATCATCATCC
TCTGAACCATTGAAGTTGTTGGGAGACAACTTTTTCTCCC
CCAAGAACGAACTGTTTTCTGTAGTACTGTTTGCCAAACT
GCTAACATTTTTCTTCAAGTTTTAAATGCTGGTGCTTTTC
CAGTCTTACAAATCCACATCAACAGAAGATTTGTTTGCAC
ATTGAAATACCAGGTGGTTGCAGATGGTCAGCCAGAGCTG
GGAAAACAATCCAATAATAACCTGGATTGTTCTGACCATT
TCCTGACTACTTCCTGGCTGATAGCAATTGTAGGACATGT
CTCTGTTTCAGAGATGTTAAAATGTTAAAAAAAAATAATA
ATAAGATATAACCTATTTCCTAAAGTTGTGATGACATTTA
AAGTCGAGAAAGTTTGTAGCTATTATCGTGATTATGGTTA
CTATAAATTCTTAGAAAACATAGTGGGGTTTTCTAATAAC
ACTAATTTATGGGGTACTCGTTAGTGTTATATATTTATTA
ATTTATTGTTCAATGTTCATGCTTAAAAATTTCCTAATTT
TTCCTGTTTTTAATTGAGGTGTGATTTACATTCAATGAAA
TGCACAGGTCTTACGTATACAGTTCTTGAATTTTGACACC
TCCTGTGTTAAAAACAGCCCTATCAAGAGATAGAACATTT
TTATCACTCAAGAAACATTACCCTGTATTGCTTCCCAGTC
ATCGTCATCCCTCCTCAATTCTGATACCTTCTACCATGGA
TTAATTTTGCCTTTTCTAGAACTTAATAGAATCATGTGGC
ACTATTCCTTTGCATCTTTTGTAAAGATACATATGTGTTG
CTACATATATGAAGAGTTTGTTTCTTTTTATTGCTGAATA
GTTTTTCACTGTGTAGCTATTGTATTCTTTTCGCATTTTC
TTGTTGATGGACATTAGATTGCTTCCAGTTTGGGGCTGGC
TCTCGGGCATAAAGACACTATGAACATTTATTTGAGTGCA
TATTTTTGACTACATGTTTTCATTTCTTTTCTTTAAATGC
CTAGAAGTAGAATTGTTGGATTAAAGGGTAGGTGTACATT
TAACTTCATGAGAAACTGGCAGAGCTTTTCTTGAAGGGAC
CATTTTACATGGGTGAGCATTCCAGTTGCTCCATATCCTT
GTGAATGTTGACATTTTTTAGTCTAGTTAATTTGAAACAT
TTGAATGGGCTTGGAGTGGAATCTCTATGGTTTTAATTTT
TCTTTTCCTAATGATTAATGATATCAAATGCTTTTTCATA
TGCTCATTGATCATTTGTGGGTCTTACTTTGTAAAATGCC
TATTAAGTCATTTGCCTGTTTTTCAGTGGCACCATTTGTG
TTTTAATTGTCAGGTTGTAATATTCAAGTCCTTTGTCAGT
TAAACATATTGCAGTGATTTTCTCCAAGTCTGTGACTTCT
TGTCTCATTTCTTAGTGGTGTCTTTTGATGAGGAGAACTT
TTACATTTTGATAAAGCCCATCTATTCTTTTTAAAATAGT
TACTGTTTTCTGTATCTTATCTGAAGTTCCTACTTACTCC
AAAGTCAATAAAATATTCTTTTATTTTCTTTTTGTAGAAG
CTTTATAGTTTTAACTTTACATTTAGGTCTGTGATCCACC
TTTAATTAAATTTTGTGTATGGTTTGAGGTATGAATCAAG
GTTAATATTTTTTCCATGTAGATAGCTAGTTGTTCCACCA
CCACTTATTGAAACACTTTCTTTTTGGCCTGCTTTGGCAC
TTTGGTTGGCTATATCTATATATCTATCTACTCCTGGACT
GTTACCCATTGATCTATTTCTGGATATGCAATGCCATATT
ATCTTGATTTATAGTGGCTTTAGCATTAGTCTTGAAATTG
AGACTAACTTTTTAAGGATTGCTTTGGTTTATGTAGGCCT
TTGTTGCTGCTGCTACTGCTGCTTCCTCTTCCTCTTCCTC
TTCCTTCTTCCTCCTCCTCCTCCTCCCTCCTCCCTCCTCC
CTCCTCCTCCTCCTCCCTCCTCCTCCCCCTCTTCATTTCT
TCTCCCCCACTCCTTCTCTTTCTCCTTTTCCTTCTCCTTC
TTTTCTTTCTCCCTCTCCTTTTCCTCCTCCCTCCTCCTCC
TCCTTCTCAGCCTCCTTCTTCTTTCTCTTCTTCTTTGAGA
TGGGGCCTTGCTATGTTGCCCAGTCAGAGTGCAGTGGCTA
TTCAAAAGTGCAATCATAGTGTACTACAGCCTCAGACTCA
TGGGCTCATTCTTCTACATTTTATTTTTTTAATTTATTTT
GAGAAGGAGTCTCACTTTGTTGCCCAGGCTGGAGTGCATT
GGTGGGATCACGGCTTACTGCAACCTCCTCCTCCCTCATT
AAGTGATTCTCTTGCTTCAGCCTCTGGAGTAGCTGGGATT
ACAGGTGTGTCCCACTGTGCCTGGCTAATTTTTATATTTT
TAGTAGAGGTGGAGTTTCACCATGTTAGCCAGTCTGGTCT
TGAACTCCTGACCTCAAAGGATCCACCCACCTCTGCCTCT
CAAAGTGCTGGGATTACAGGTGTGAGCCACCATGCCTGGC
TCACTCTTCAACATTTTAGAATAAGCTAATAGATTTCTAC
AAAAAAGCCTCATAAAATTTTGATTGGAATTGTATTAAAT
CAGTGAATCAATGTGGGGAAAATTGAAATCTTACCAATAT
TGAACTTCCAGTGTATGTATATAGTGTGACTTTTAAAATA
TTTGTCAATTTCTCTCAGCAGTTTTTGAAAAAAGTAGTTC
TCACTGTAGAGCTCTTGCATATATTTTAAAAATACCCTCA
ATATTTTGAGTTTTAAGACATCTTGTAAATTGTACTTTTT
TAGAAAGTCATCATCCAGTTTTTTGTTGTTGATATTTAGA
CATGATTGATTTTTGTATATTGGCCTTGTATCCTGCAACC
TTGCTACATTTAACATACCATATATTTTGCTCAGTGCTTT
ACAGAATTTCTTGTTTATTTTTGTAACTACTTATGATTCA
GGTATTATTGCAGTCATATTTTATAAGCAATTTGCCCTAG
ACGTTCTAATTTCTTTGCTCCAGGTCATGCAATTTGAGTA
ACAGGGGAGCTAGGAATTTAATTTAGGTCCAGTCTAATTA
GATGGCCCAGTCCCCTTCCATCCTACTCTAATATGTCATC
TTTTGACATTTGTATATTATTTGAATAGAGTGACACATTG
TGGTTTCTCTGGATTCCGCTGGGACATTTTTGTGTCATCA
TATTTCACAGGACACAGCTTAGCCAATAGAACTCCTAAAA
TGGACGTAACAAGAATAAGGTGATAAAAGACGGGTGTTTT
TTTTCCAGTTTAGGGAAGGCAGTGATTTTCCAGATTCTTT
CCCAGAGGACTGCTGAGGAAGTTGTACGTAATCTCCAAGT
TCAGTTTTTTTGCCCATTCTGTGAATGTACGTTAGCTGCT
GCCAGATCTTCCATGTGTGTGGATGCTGTAAAGCTTGTTT
TCCCTCCTTCTCTCCCATAATGTGCTGTAGGAAACCATTT
CTGTATAGCTAAGGACCTCACCGAAGAGATTAGATCATTA
ACATCAGAGAGAGAAGGGCTGGAGGGACTCCTCAGCAAGC
TGTTGGTGTTGAGTTCCAGGAATGTCAAAAAGCTGGGAAG
TGTTAAAGAAGATTACGACAGATTGAGAAGGGAACTGGAA
CACCAGGAGACCGCCTATGGTAGGTAGTGCACAACTGCTA
CACGGCGAGATATGGATGATATTTGTTGTGTTTTGTGGCC
AGGCAGGATGTTCTGTCTTTATGTGAACATCACTGTGAAG
GGCGTCATGGAACACATGGCCCTTTTCCTGGGGGACATTT
TTGGCAGGTGCCTTGGCAAACTGGGTGGAATTACTTGTCA
GCTTTTGTTTTTATATTCACATGTGACATCTTTTCTTTTT
CTGCTCCCCCTCCCACCCTGCATTTGCTAATAGCCTTGTT
ATTATTTAGAACAATTTCTCCCTTGGCAAGGTCTTGCGCA
TTTTCTTTGTGTGACAGTTATCTTCCTTTTGTCCCTTGGC
TCAGCCTCCTGGTCTGCACAATCATAGCCTAAATCAGGCT
GATCTAAGAAAACTGAGGAAAGACCATAAAGTGGCTCTTC
TATGTGTGCGCTTTTCTGAGAGCTTCTTTCCCCAGGAAGA
GGCCAGTGCTGCCTTAGCCAAAGTGTCTGCTTGTCGGAGG
ACTTCAAGTGTCCTTGTGTTCTTTCCTTTTCCAGTTGTTA
AGAGTAACTGAGGTTACTCTGAGATTTGCACCCAGAGGGA
TGGTCTTGGAATATGCTGGTTCAGTGCAAATTGAGATAGT
ATAAACTCATTTCTTAAAAAAAGTAAGGAGTTTCTGACGA
TTGGTTTCTAATATGCAGAATAAAGTAATTAAAAGCAAAT
TCACAGAGAGGCGGTCTACATTGGGGACTGTTGGGGGAAA
TGGGGGAGGGACAGCGGGGGGGGGCTGGGGGGGATAGCCT
GGGGATGAATACCAAGTGTGGGTGAAGGGGAGGAAGGCAG
CAAAACACACTGCCATGTGTGTACCTATGCAACTATCTTG
CACGTTCTGCACATGTACCCCCAAACCTATAATGCAATAA
AAATTAAAAAAAAAAAAAAAAAGCAAATTCACATGTAATA
TTTATTAAATACTAGAACCTATTTCTGCACCAGTAAAATG
ACAAGGATAACATCTATCTCCTGGGCAGATTAAGTGGTGC
AGATTAATTTACAAAGATCCCGGAGTGTGTGTGTGTGTGT
GTGTGTGTGTGTGTGTGTGTGTGTGCCTGAGTGTGTGCAC
GCACGCACCTGCCTTTCCATTGCTCCTAGAAACTAACTAA
AAGTCAGGGGCCATATATAGCATATCATGGTTCTTAAATA
AATGTCATCATTTACTAAAACAAATGAAAGAAATACCTAT
GAATAAATAGCTATATTTTACAAAGCATGCTTGTTTAAGA
AGAAATAATAAAAGAACGGGGCTGATAGGAACCAGATTTG
AAATAGGGCTTTTGTAAATATTCCATAAATTGAAGTAAAG
GAAGATTAGTATTCATAAGCTAGATTGAGAGATATAAAAT
CAGCTAGCTGAAGTTAAATGCATCATTTTGGGATGCATAA
ATTTTCTTTTAAAGGCTTACCGATTTGTGTAGAGAGAGGT
TTCTTCATAGAGAAATTTGAATCAAAGAGTATGTTCAGTA
GTCATTCTGTCTTCTTTGTAATGAATACCCTTAAGTTGGC
TTAATAGCTTGGTACTTATCTTTTTTTCTTTCACTCTTAA
AGGTCAAGCCTTGTTTTTGCCATATATGTAACTAGAGATG
GTACATTTGAGCCTAAATAACTATAGTACTAAGGAATGAC
AACATGCTCACCCAAGACACCACAGCCTGGTTTACTCTGT
CATGATAGGAATGAGCATTGTACATTTTTTTCTTGAGACA
GAGTTTTGCTCTTGTTGCCCAGGCTGGAGTGCAATGGTGC
GAGCTCAGCTCACAGCAACCTCCGCCTCCTGGGTTCAAGT
GATTCTCCTGCCTCAGTCTTCCGAGTAGATGGGATTACAG
GCATGCACCACCACACCTGGCTAATTTTGTACTTTTAGTA
GAGACAGGGTTCCTCCATTTTGGTCAGGCTGGTCTCGAAC
TCCTGACCTCAGGTGATCCACCTGCCTTGGCCTCCCAAAG
TGCTGAGATTACAGGTGTGAGCCACTGTGCCTGGCGAGTA
CTGTACATTTTAAGTAGATTTCTGCTATTGATTTTTAAAG
TGTATAAACAATGAAAACTACAAAATTTCTCATGTTTTTA
TCTCACCACATAATTTTTTTAATCACAAAATGAAGAATAT
ATTATATCTAAGAATAAAGATGATGTGAACAAATTTGAGC
AAATTTAGTCCAGCAGTATTTTCATTTGAACAGTTGAGGT
CTTGAAAGCCATTAATATCTCTTTTTTAAAAAAGGACCAT
GTAGTATTTTATGAATCTCATCATTGTCACTTCAGTAAGT
ATTTTCAAAATGATGAATAAAACATAAACAAATGGAATGA
GAGATCGTTACCACGGATGATTCTAAATTGCAGATGGCTC
ATTGCTGTTGTGAAGCCTCTCTTTATGTTTTTACACTTGG
ATTTTGCTGGATCAGCCACTCTTTTCCCTATCTGTTGATT
TACACATGCCTTACTTTTCTTTTTAACCAATTTGAGGTGA
GTTGGCTTTAGGTGAACCAAATTAATAATTTAGGGTTGAG
AGTGTGAGAAACAAATAAATAATGAATACCTGAATATATT
GAAACTTTTATTTATTAAAATGTGATAAAACTGGGCCAAA
GTCCATATTAAGCTATTTTTGTGTTTTGAGAGTTAAAAAT
TCAGAGGGAGCTCTGTGTTCAAGTTTAAATATAGGGGAAG
TACAAAGGAGCATGTGCTTACGCACATACACATATGCATG
CATGCACCATGACTCTTTTTAGTCTTAGAGAATGAAACCA
TTTAAGAAATGAGCAGTATGCAGTATTCTTAAAAAAGGTG
TTGATTTCCAACAATGGTTGTAGAATGCAACGTTCAGGGG
GAAAAGGCAATTCACGGATGAACAAGCTACCCTGATTGTC
AGGGACTTAGACTCTTCTATTTTGTTCTCCTCTGCCCCAC
AATATGCGCCATTCAGTCCAACCTGGCTGACCCAGCCACA
GGCATGTTCAAGTCCAGTCAGAGAAAATGAAGAAGGAAGA
GGGCTCACCTATCCCGTTTAAGTACCCTTTGAGAATCTGC
ACACATCTCTGCTATGACCACATCCCTGTGACCTCAACAT
TGTTATATAGTAATAGCCACTTGCAAGGGGGGCTGGGAGC
TGTCCTTACCCTGGGCAGCAATGTGCCCTGCTGAAGTCCT
GAGTTCTGTTTCCATAGCAAAAGGGGAGATTTGCAGTCTT
AGGGAACAGTTAGCAGTGTCTCTCATACAGTGACCTCTTA
ATGATGTGAAGTGTATCTCTAGTGATTCACCTGAGATGAA
CTTGCTGCACTGATCACTTAAGATATCCTGGTATCTTGTG
TCTCTGGCTAGATTGTGAGTCCACTGAGGTCAGAACGTTG
TCCTCAGGTTTCACTGTACTGCTCTGGTATCCAGCATGAT
GTTTTTAAAATAGTAAATATACTATACCACAAATGTTTGT
TTACTTACTGGGGTCAGATGTTAAAATGACACGGGTCCTT
TCTCCCTGCATTTTAGATTGCAGATTCAGGCCTTGAATCT
TCTGCTTCTTTATTCACTTTCCAAATTAATAAGAGTAGTG
GTAAGTTTGATTGTCTTTCTTGGAAGATGCTTGAGTTGTC
TGAATCAGATATTCAGATTGGAGTGTCAGCAGACAGCACA
ATGTGATAATAGAAAAGGAACTGAAATATGCCAAGGTACT
CAAGGGCAGGGGGAGACAGACATCATCACTGAATCCATTG
GCTTTTGTCACCAAGACACAGTCTCTATAAAGAGATGATA
AGAAGTGCACTTTAACTCCTGTCAGCCATTTTTAAGACTT
CAGGATAATGCATTTGAATTCTGACCAATGCTAAGTGCAG
TGAAATAGAAGGAAAAGCTAAATCAATCTTCTAAGCCTTG
AATATTTATGGAAATTAACTATAAACATTTAATTATTGTG
GATTCCAATATGTGTGTTTCTTTAAAGAAGGGAGGGATGA
AAAAAAATCAGCAACTTTTACAATTTGTTGCATCTGGTTT
TTTTTTTTTTGAGACAGAATTTGATTCTTGTCACCCAGGC
TGGAGTACAATGGTGCGATCTCGGCCCAATGCAACCTCTG
CCTCCCAGGTTCAAGTGATTCTACTGCCTCAGTCTCCCGA
ATAGCTGGGATTACAGTCACCCACCACCACGCCCAGTTAA
TTTTTGTATTTTTTTGAAAGAGACGGGGTTTCACCATGTT
AGCCAGGCTGGTCTTAAACTTCTGACCTCAGATGATCCAC
CCACTGTGGACTCCCAAAGTGCTGGGATTACAGACGTGAA
CCAATGCACCAGGCCTATAACTGCTTTTCAAGAAAAAAAG
ACAGCCCTCAGATTTACTTAGCTGTTTTTCGCCATCCCTT
GTGTATACATTGGTAATCTGTATTGTACTTTATTAATATT
GTTGATTTCGCACTGTAGCTCAGCTATAAAGGAAACTGAC
GTCAAGGGGAGAGATTTAATCACAGAATAATCAGGGCTAG
AATTTTAAATAGGACATCATTAGCATGTTAATGAATTTTC
CCACCTTATGCCAGCTGCCTGAGTAGAAAAGATACTGCAG
ATGTAACTCAGAAATCTGGCTGGGTCTACGGCCCAGTGAG
CTGTCAGGAATCTGTGTGTGGGGGATCCATAAGCCAAGGA
AAGAGATTCTTAGTGAGAATACCAAGCAGCAAGATTTCAT
TTTTCTGAGCATGATGGCTAACTGTGCCCAGCCTAAACTC
ATTTGTCTTTCAGTGAGTAAGTGTGGAGTGGAAGGCAGAG
AAGGGGCAGTTTAAGGGTAATGAAGTTTGAGTAGAGGCAT
CTTTCCAATTATGGTTTGGGGTTAGGACCTTTTGCTTTAG
ATAGAAAAGTTGTAAGTTCACCATGACAAGATCCTGCTCT
AATTTTTGGAACTATCTCATAATTTTTGAGCTTGAAATAG
CTAATGAAAGGAAGCAGGAGTGTCTTAGTGCATTTGTGTT
GCTATAGAGGAATACCTGAGGCTGGGTCATTTATAAAGAA
AAGGGAATTCTTTGGCTCACAGTTTTGCAGTCTACATACG
AAGCATGGTACTGGCATCAGCTTCTGGTGAGGGTCTCAGG
CTGCTCCCACTCGTGGTGGAAGATGAAGGGGAGCTGACAT
GGGCAGACCACACGGTGAGAGAGGAAGCAAAAAGGGAGAG
GAGGAAGATAGTACACTCTTTTTTTTTTTTTTTTTTTTTT
TAACAATCAGCTCTTCCAGAAATGAATAGAGTGGCAACTC
ACTCATTGATGACCAAGCTATTTGTGAGGGACCTGCCCCC
ATGACGCAAACACCTCCCATCAGGCCCCACCTTCAACATT
GGGGGCCTAATTTCAATATGAGGTTTGGAGGTCAAACCAA
GAAACTATAGCAGTGACATTATACTGAGATACTGGTTTAA
GTTCATGGGTGCAGCTACTTGCAGAATTTCACTTCACACC
TATTACAAAAGTCTTTTAGTTTAGAAAATCCTGTGAGTTA
CCAGTTCTGCATATATAGGCAGTAATTCTTTTTTCCATAT
ATATCAGATATATGTAGAAGAAACATTTGTGAAAAAGTAG
AACAAAAGAATAAAATCTATGGGTCTCTTTTGTTGGCAGG
GACAGGGAGGAAATGGGGAACCAGGAAAATATATATAGCA
AAGATAAAAACAATAAAATTAAAAAACAAAGACAGAACAA
AATGCCAATGACAAGTGTTAATTATTTGGTTGAGAATATG
ATGTGATAATGAACTTCCTAGAAGTCAGAGCAAAAAAGAC
AGTTGAAGTATCATCCTTCCTCAAAAGCCACTTGAAAAGC
ATAGTTTTCTGGGAAATCAGAGCGGTGCTAAATTTAAGAC
AATTATCTTGAAAGCACATTGGAAAGTCCTCCTGAACAGA
TTTATAACACATGCAAAAGCTCTTTTACTTGTGTTATTAT
TTTTTAACGTTTAATTTTAGGTTCAGGGATACATGCGCAG
GTTCGTTACATAGGTAAATTGCATGTCGTTGGGGTTTGGT
GTACAGAGTGTTTTATTACCCAGGTGATAAACATGTTATC
TGATGGTTGTTGCCAACTACCTCTGGGTAAAAACATCTTA
GGGATCCCTTCAAAGCAGGAGAGACTGTGGATAGGAAAGA
CTGAAACCACATACACATTTTAGATATGTAGGTATGTACA
GTTTTTCCCACAAAAAGATCCAGTTTTTCAGCAGATTTTT
AGAGGGGTCATTCTAGGATCCCCCAAATTTTAAGAAACAT
TAAAGTATTACACTATGAAGGTGAATTAGGGCTTGGGCTA
GTGAAGTTTAAATACAACATCTTCCAGTGTCTGATACTAT
GCTGAGATGTAACTTGGTACCTGAAAAGTGGCTAGAGGAC
ATATATTGGAAACTCACCACATGTCGCTTCTTTCCTCTGA
GCTTGGCTAAGACCTACTTATAAGACAGCCTAGCTCTCCG
GGCCAGAATGGTGACATCGCTCTTGATACTGAGGGCAAAG
CTGTCTGCTTTGGAACCAGGTGAGTGTTGCAGTGCTGTGT
GTCAAGAAATGTCGATGCTTATATGGGAAATAGGTATGTG
TCTGCCTTTCCAAATTCTAAATCTTTGGTCATTTAGATTA
AAAAAAATACATCAAATAGGATCTTTTGGAGGAAATAAAA
AGTTCAAAATCTTTTCCCTCAGGTTTTTTGATAGGCTGAG
GTTTTACATCTGTAATCATTTATCTTTTTTTTTTTTTGCC
TTATTGATTACGTTATCGCTTTATCAGGATCCTGATTAAA
TGTTTGTGTTTTTAAATTCTCTCCATTTTTTTCTTTCCAG
TTACATCCTTGCATCACTATTAGTGTGATTATTTCCCTTC
AGCCGGTTTTGCCTGTGAATTTCTAAGCTTGAAATTTGCA
ATTAACTTTCTCCCTCCTTTATTAAGTCGCTGTGGTAATT
CTTTTGGGAGGCATCCCAATACAGTGCAAAAAGCCTGGAT
TAGGATGTAGGGGGTGTGAGTTTAATTTCAGTCCTGCTCT
TCCATAATCATCTGCATAGCATCTGGCATAAATAACATCA
GAATGTGAGGCTTAATGAATGATCTTCAGCAAGTCACTGA
ATTTTACCTGAGTCTCAATTGCTTCATATATAATACTGTA
AAACCACATCTTTAGGTTGAATTTCTATCCATCTGTCCAT
CCATCCATCCATCCATCCATCCATCCATCCATCCATCCGC
CCGTCTGTCCGCCTGTCCATCCGTCTGTCTGTCCGTCTGT
CCGTCCGTCCACCCATCCATCCATTCATCCCTCCTTTCAA
CCACCATCTATTGAGTGCTTACAATATTCTGGCGCCATGG
CAGGTCCTCATGGTCCAGAGATGAATTAGATAGTCCCTGT
TAGCTACTGAGGTCCCTTTTTACTCTAGCCCCTTGTATAT
GAATTTCCATAATTCAATTTATACTTTGTTAATTTATTTC
TTGCTCACAACTACTTTTGATCTCCTTTTCCCACTTTTAT
CCATATACATTTTTTAGAAGTCCCTACCATTGTTACATCT
TTTTTCACTTGTCTCTCTACTTGTTTCTATACTCTCCTAA
AAATACTTACGTCATTTACCCGCCTGGGTGGAAATGCAAT
GATGTTTTCAATTATATTTCATACCAAATTGCAACAGGCA
GGTTTTTAAAACATGCTAATTCATTTAGAGCAGGAACTTC
ACTCTATGTAATAGGGTGGGTGCATATGTCTCTTAAATAT
CTGCCAGCTTTTCTGCTTTGTAGATTATTCTTACTAACCA
GTACCTATTAGAGTCTCTTTGTACATTTCATATGAACTCT
GGGCTTTGATAATGTTGGTAGACACATGTACTTACACACT
CATATAATGTCCTCAAGATAAAGCTAAGAATGGTGGTGGG
TGGAACTTCATGATCTTAAAGAAGAGTCTATTTGTCATAT
TTTGGGTAAGGGGATTATTTTTTGCCTGGGGACCAAATCA
TGTATTGCAGAACATTTCACATCCCTGGTCATTGCCTGCA
TCCAACTCTTCTTCCCATCCCCATATTTTAATGCCCCTAG
GTAGGAGAGAGAACACCCTCAGTTAACTGCACAACTTCAG
CATTATGCTTTAAGTTTTAATGTCATCCATATGATTTGAA
AATATGTTATTATTATTGTGATCATTAGAACTTACCTGGA
ATTAATAGAACCTAATTTTGTTATTCACGTTATCTTTTAT
ATAGATCCTTAAAGGTTTAAAACTAGGTTAGTTGCAGATT
TCTTCTTCCATTGCTCTTTACTGTGATATTCAGCATGTAT
TTCTTGGGCACATATTTCTATGTGCTCAGATGAGCCATAG
CTATTGTGGATTGAATGTGTTCTTTGAAGAAAAGGAATGA
TCCCTTGTATGAAGTGACCCCCTTTTAAGTAACAAAGATT
TATCCCTTTCTTTTTGTTTCTCAACCCCTTGAGAACCAAT
CACTGTGCTAAGGCTTGACATCCTTTAGTCATCTGATCCT
CTGGACCACTGTGGTGCGAGCTCCGCTGGAATCTCTGTTT
TCCAGATGAAGAAGCTGAGGTTTAGGAAGGATCCCACCGC
AGAGCCTCCAGGGGGCAAGGCCACCATCTGGATCCTCTTT
ACCTGTCATTTTGCCTTCGACATTGCTTTATGTTCTTTAT
GAAGTTGGTTCCTAATGTCATTCTCTCTATTCATCCCTCA
ACCTCATTGCCCTACCTAAATACCACACCTGTAGATTAAT
AATTACGACATTGATGATGTTGAACACCCTGAAGAGATGG
GTAATTTTTTTTCGTTTTTGAAATTTTCAAGCATCTCCCT
GTATTTTGTGCCTGAAATGATGATCCACTATCTGCCATTT
TGCTATAGCAGATGGATAACTTAACTCAGTAGTAGGAAGT
TCTGTAGGTTATCGCCCTTATGAAACTCCTGTCTTTTGTA
TTAAAACCTCAATTCTTTATTTTTGAAGGGTGACTAAGAA
GAACTTGGCATACTACCGTAAATCAGAAAGAAGTTGAACT
GTAGCAATTTAATTGGATACATATTTCTTAACTTCAAAAC
AGTTTTCTGTATATTTTCAAAGGCTAGTTCTGCTTCCTGT
TCTAAAATGCTGAAATGTCAGTGTTTTCCTTTGTATTCCT
CTAAGTAAGTGCATTGGTTATTAGATTGATACATTACTCA
GTTTCTGGTAAAGAAGTAGTTAGAAGCCCTGTTTGATTCT
AAGAATTTACTAATTTGTCATCCTATTGATTATAAGGAAT
TCAACTTGCAACATGTGATGGCAATCATTCTAGGCTTCTT
TTGAGTGAGTTTTGAACTTTAGTTAAATAAAACAACATTT
AAAATATTCTATAATTTAGGATTTTCAGGAATGAAGTTTG
ATTCTTTATAAACCAAATTTGATTCTGTGAGGGTTTTACA
GAATTAATTTTACTTGTGCTAAATATGACATCTTTTATGT
GGTCACAGTTTTTTCAGTGATTAATTTGGTAAGAAATATT
TTGTTTTCCTTTTTGGCATTGCCATGAGTTATGGCTTCCG
GTACACAGCCCTGCCATTTTAGCTGTGTACTTCTTTGAAG
CTGTCATGTGTTAACAACCCAAGAGAGATGGTATTTATTG
GAGACAGCATCATTTGTTGCTAATTTGATTTTTCAGATTT
GCTGAGCTCTTGTAAAAGAGAGAGGGTATGCTGATGAATG
TTTTCCTGCTCTGACTGGAAAGGAAAGCATTTGAGGAGCC
AGTGTTCGCTGCCCTGGACCCATTCTACTTTAGTCCTGTT
ATGTTTTGGACTTGGGGATGGCCATTCTGTCTAATCCACT
TTCCATCGAGACTTTTCTGTAATTGGAGAGGATGGATCAC
TGTAGGGGTGGACAACCCTGAGTGAATGCACTGAAATTTA
ATATTTATGGCCAGTACAAAAACCAGCAAGAATTGCTTAA
GGATTTACTGACTTGGCATCATCAAAAATTTATGAGGCAG
GCATGCTCATATTCCACTTGCCTGCATAGTCATAGAATGT
CATTTTATTTTTCTTTTGACATTATAGTTTCTGGAGTCTT
AATAACTCATTAACAACTGATGGCACACTTTGCTTTTTGG
GTTCATTATAACCAAATTTTATTTGCCAAAATGGTGTTTA
ATTTTTGGTGTATTAACCATTATGAATATCTCTCTTTTCC
TGTTTATTATGACTGCTTTACACTTCATGTATCCCCAAAT
CTTATATTTTCCTTCCCCAGCAAAGAACCAAATGCAATTA
TATTATGATTTCGTGGTCTGTCAATTAATGGAGCTCTGTC
TTGTTTGGACAATGTGACTGAAATCTTGAGCTTCTTTGTA
ACTCTGAATTGGATCCAGCATTTGACTTTGGTTATATGTA
CCAATTACGTTGAGTGAGACACATACATTGGAATTTGGCA
AACGTCTGTGTACTCTTCACCCAACTCCCTTGTTCTCAGA
AACTGAGTAACAGTAGTGGCTGGATACCAACTTCATGTCT
GCCCTAAGAAGGTCACCAAACACTGACATTCCCTACTGGT
CTGGAATCCTGCAAACCTGTCAGCTTTTGGAAGTGAAGTA
ATTCTCCCCTACAGATTATAGAGAAATTCTCTCAAGTCAA
AGCTTGTGAAATTTCTGGAGTCACTCTAGGATAAAATTTA
AATTTATTTCAAAAACTACCATAAGCATAAAATAAAAATT
TTTTAATGAATGACAAATGCTCATCATATAACTTCCATAA
CAGAACCCCTGGTTGCATTTTTAGCATTCTCTTCTGTGCT
TACAGCATAGGCAGACTTTTTTCACACTTATACTGAGAAT
GCGGATGCAATTTTACGTCGTCTATCTGTCCTTAACCTTA
CAGGACAATAGTGAGAGCATCGCACCACTTAATCCTCATG
ACTATACTTTGAGAAAAATTTATTATTTCCAATCCACAGA
CTTGTGAAACTGAGGCTCAGTGAATTAAGAAAGTTGCTCG
AGTTTCTGTATATGGGAAGTAAAGAACTGTGATGAGACTC
ATCTGTTTCATTTCAGAGCCATACTCTTCATTATACACTT
CTGTTTCCCTGGTCACAATATAGTATTCCAATGTATTACT
TTTTACGTACATGACACTCCAAGAATCAATATACTGTAAC
TTGCTTAACTACCTCCCTGTTCTGAGGTGTTTAATGATCA
TTTCATGAATTTCTTTCAGAAGATGAAGTGCCAAGATTGG
GATTAATGACAGAAAGAGCGCAGTCATTTTTATGGCTTCA
TACATGCTGCAGATTGACTTTCAAAAGGATTATAGCAATT
TAATTGATACTACCAATCCATCCTTTCTAATAATATGTAT
TATTTCTTTAAAAATTATTAGTATAATAACAATAATAGAC
TGGTATTTAATTCATGCCTTGTTTTTGCATATCTTTGATT
AATAACATTGAACTTGTTTTTTTGTGTCTTTATATATATA
TTTTTTGAGACAGGGTCTCACTCTGTCACCCAGGCTGGAG
TGCAGTGGCATGATCTTGGCTCACTACAACCTCAACCTCC
AGGGCTCAGGTGATCCTCCCACTTCAGCCTTCCAAGTAGC
TGGAACTACAAGCATGTGCCCCCACGCCCAGCTTAGTAGA
GACGGGGTTATGCCATGTTGCCCACACTGGTCTCGAACTC
CTGGGCTCAAGTGATCCACCTGCCTTGGCCTCACAAAGTG
TGGGCATTGCAGGAGGAAGCTGTCATGCCAGGCCTATTTT
TTTTTTTTCATTGTGTGTTGCCCATGTCTTTTGTCTGTTT
TATTTTGAAGGCGGCACCTAATGGCTTTCTTCTCTTTATA
TAATATGGTTATTAATATTTTTTCCTATTTGTGTGTGTGT
GTGTGTGTGTGTGTGTGTGTGTGTGTGTGTGTGAAATTAA
CCCCTCATCATGATTAATAATGAACCAAGAACAAAATCTT
TATAAAAATAATAACATGTTGAGGTAACAGTGTAGAATGG
ATTTTAAACTTCTTAAGGCATTAGGGTACAAATGATTTAC
TAAACAATGTAGACCAGTCTTCCTGGGTAGAGGCATCCCA
TTTCAACTCTGTGTATTAATATTCATTGGACCTGGCCTTT
CAAACAAATGTGATATTCAGGGAACTACTACAATTGAGAC
CTTAATAAACCAGTTTCACTTTTTCAGTAAATCTGTGCAA
GGCATTATTTTACGTTTTCTCCACCATTAAAATACAGACA
CTGAGAGAAGTACTCAGTATCCTACCATTACCTTATTTTT
CTTCATGATGCCTCTCATGTTTTGTACTTCACTGTCTTTG
GCTTTTTTTTTCTTTATTATTTCCCATTTTCTTGAGTTGA
TCCATTAGAAAAACAACTCCTGCCCATGGGACTAATTTTT
TTTCCTCCCAGAAGCATGCTGTTATTTCATAGGTGAACGG
AGAGTGTCTTGATGGTGTCTGTGGCCCTTGAAGCTGTAGT
TTAAGGGAGGGGGTTCAAAGAAATGGTAGAGAAAGGTCGT
CCCTGTCCTGGAAGGATGCCAGACAGGATGACCTTTGAAA
CTGTCACCAGGGGCATGAAAAACAGGTTTGCAACAGTTCC
CTCCCCTCCTCTGCACAAATGAATCACAGCATTTGGTATT
AAGACAAAGATCCTTTTCCACTGATGATATGTAATCATAA
ATCATAAGAAATTTCTCTGATTTGGGACTCAGGAAGGCAC
CTTTCTACCTGTTGCAGCTGTTGGGAGTCAAGTTCTCCCT
CCATCCCAACCACATCTCCCCAAGGCTTTTGGCAGCTCCT
GCTGCCTTTCACATTCTCCTCTCCACCTTTGGACTATCCC
ATATCCTTATCTGTTCACACACTCACTCCCTACACTCCTT
TCCTGCTTAATCAGGACAGTTTCTCTGACCACCTTGACTT
CCCACGATGTCCACGTGCTCTGGATGAAATGCGCTAAGCC
CCACCGGGTCCTTGTCCCTGTGATCAGAGTCAGGCCCACT
GACTCCTGTATACACATCCTCTGTCCTCCTTGGACCCATA
TTTATAGTCAGTCTCTCTGTTCCCATCCTGTGTGGCACTT
GACCTGATGCTGGGAAGGTAATCATTATCCCTCCCTTAAT
GTTCCAGGATTATTCATTCCGTTTTACCATGTCTAATGTA
ATATTTAATAGCATCTATGAAGAAGCCTGAAGACTATGAA
TAAATGCTCTCGTTGGTACTGAAAGTGTTTTATACCATAT
GAAATTTAGAGAACATGTTTTCTCAGGAGGTCTGACGTTA
ATGTTAATCGTGAGCCCCAAAGTGGAAGCTTTTATATTTT
AGCATAATGAAGTTTACCATGTGTTTCCAAGTCACTTGCA
ATTGTGCTTCTCATAATGACAATTAGAAAGGTCATCTTGT
CTTGCCAGTCTCCATTAGATATATAAACCAGCTCATAGCT
GTCACTGTGAAATATGTTAAGGCACTTGTATGCAAATACA
AGGGGGGACATGATATTTTTTATCCCAAAGTGCAGCTGTT
TATAACTAATTACTGAACACAGAACAAGCCTATTGTTTGC
CTTTACATGATATATGGGCATAGAAATTTCTAAAGCAAAT
TATCTCATTCATTAAATTATATGAAGTGGGCCGGGCACGG
TGGCTCACGCCTGTAATCCCAGCACTTTGGGAGGCTGAGG
CAGGTGGATAACAAGGTCAGGAGATCAAGACCATCCTGGC
CAACATGGTGAAACCCCGTATCTACTGAAAATACAAAAAT
TAGCTGGGCATGGTAGCGCATGCCTGTAATCCCAGCTACT
CAGGAGGCTGAGGCAGGAGAATTGCTTGAACCTGGGAGGT
GGAGGTTGAAGTGAGGTGAGATGGTGCCACTGCACTCCAG
CCTGGGCAACAGAGTGAGATTCCATCTCAGAAAAAAAAAT
TATATGAAGTCATCCTCTTCCATGAAGCATTATATGATGA
GGTCCTCAAAGCACCAAATAAAGAAATTTGTCATTAAGAC
ACTAGTGTATTTCTGATCTATATTTTTTTCTGCCTCTCTC
AACATTTTATTATCTCCATTAAAGTATAGAAACAGTTATT
CTATTTAACTCTCTACATGTGAACCTTGATGAACTGATGG
AGCAAAGGTGAAATGAAAGGGAGAAGGTGAGGAGGTGGCA
TAAGTAATGTGTTCTTATGGAACTTGTAGAGGGATAAACC
TCTATTAGAACCAAAGCAGATAATTCTTGGGGAACTAAAC
CATGTCAGTGTGGGTGTGGGTCCTGCGAACTGATGCTGGA
GAAAAACAGTTCCTAATTTGGCCTGGGAATGGCAAATTGG
GTTGCCACGATTGAAAGATTAATATACCTCTTTGTATGAA
TATCCTTTCATTTATGCCTTTTGTTCTCTAAGCTGCTTTG
CTCTGAATTATGAGAGACAGGCTAAACTTCACAATTCAAG
CCTTTAGAATTTGCAAACATTTATCAATAGATAAACAAGA
TAGGTAAAAGTCCTGGATTCATTAATGCACACCCATGGTC
TCTATAGTTTTGAAATTTCTCAGTTGGGAGAATATGGGAG
AAGAACCCTGTGGCCCATGAAGCGTTTGACTGTTGACATT
TCATACTATTCAAATGCTTTGATTTAAAAAATTAATCTAT
GAATTTAACATATATTCATGGGATGCAGACACTGCAGAGA
GCTGCCTTTTCCTGGCCTTCATGTTTGAGCTGTTTTCTGG
TCGCTGAATCACCCATCTATCTGGAATGGCTTGTGTTCAG
GTTTTCCAGAGGCAAAGGATGACTCCATATTCTTCAAGGA
ACTTTCTAGGCAAATAAATTTATTATTAGTTTTTAACGTA
AAAAATGATACTTTTATTAAGACTGATAGAAAGACAGGAA
TAAGGCTGGGCGTGGTGACTCAAGCCTGTAATCCCAGCAC
TTTGGGAGGCTGAGGCGGGTGGATCACGAGGTCAAGATAT
GGAGAACATCCTGGTCAACAAGGTGAAACCCCGTCTCTAC
TAAAGATACAAAAAATTAGCTGGGCATGGTGGCACGTGCC
TGTAGTCCCAGCTACTCAGGAGGCTGAGGCAGGAGAATTG
CCTGAACCCAGGAGGCGGAGGTTGCAGTGAGCTGAGATCG
CGCCATTGCACTCCAGCCTGGGTAACAAGAGTGAAACTTC
GTCTCAAAAAAAAAGAAAGACAGGAATAAATAATTTTAAT
AGCCCTGCGACACATAAATGGAGGAAAAAACCCTCTCCAT
GCTTATGTAAATAGGAAGGAAAAGAACTGTAGCATGAATA
TAGAAAAGGACTTCTTTCCTCCTTCTTCTACTCTCTTGTT
TTTTGCCCTTTGCCTAAAGCTGTTAACATTGGGTGAGTGT
CCTTTTGTCATCCTGCATCATACCTCACATTCTGTTTGAT
GTTGATAGGGATGGATATCTGAGATTCTGTATGAAGAGTT
GTATGTAAGTTTATGTAAGGCCCTTTCTTTGCTTCTACGT
TGTTGCTCATTATATGGATGCATTTTATAGTACTTTGAGC
TTATGTTTAAAACACCCGTGCCGCAGTGGACCCTTGTGTC
ACTGCCTGGCCTCTTATTCAGAAACCTTAGCTGTCCCTCA
ACTCTGACAACACATTTTGAGCGCCTCTCAGGTGCCAGCC
ACTGTAATAGGCACTGGGGAAGGGTGACAAGATGTGATTC
CTGACCTCTGGAGGTTTGCAGTCACTGGTGGAGGAGGCAC
ACATACACAGCAAATAAGGCACGACGTGTTGAAAGATGAA
ATGAAACAATAAACAATGAGCATCAAGACAGCAGAGATAC
TGACAACCAAGGATGCCTTCGAGGAGCCAGGGAGAGCTTC
ACAGAGGAGGCAGAGCATGCACCATGGCTTGGGGGTAGAA
GGGGTAGAAATACTGTTGTATTAGAGAAGAGGTGAGCACA
GACTCAGAGGTCAGGGGAACGTGGCACGTCTGGGGAACAG
GGATCCAGTCCAAGCCCTGCCACTTAACAGCTGTGTAAGT
TTGGGAAAGTTTACTGATCTTTCTGAGTATGTTTCCTCCC
ATGTGAAATAAAAATACTACTACTACTAATATTGACCTCT
TAGGACCGTGAGTAGATGAAGTAATAATACATGTAACAAT
CTTGGCTTAGTGCACTGGCATATCATAAGGACTCTGTAAA
TATTAGTTTGCATGATTATTGATCTGGCTGGAGTGAAGGG
TGCAGGAGTGAGAATGATAGAAGATGAGGCTGGAGAAGTG
GACAGAACCAAACCATGAGTACCTTTTCAAGGCTGCAGTT
TTCAAGATTTTCCAAAGGTCATGACTAGCCATTAAAATAA
ATTGATTTCTGTATCCTTCACTGTTCCTGAACATTCTTGT
ATTACAGTTGTGTTAGTTTGTTTGCATTTCTATAAAGGAA
TACCTGAGACAGGGTAATTTATAAAGAAAAAAGATTTACT
TGGCTTATGGATCTGCAGGCTGTTCATGAAATATAGTGCT
GGCATCTGCTCCTGGCAAGGCCTCCGGAAGCTTGCCATCA
TGGCAGAAAGGGCAGGGGAGCCAGCATATCACATGGCAAG
AGAGGGAGCAACAGGAGAGGTGGAGGTGCCAGGCTCTTTT
TAAACGACTGGATCTTCTGTGAACTCATTACCGCAGAAAG
GGCACCAAGCCATGTATGGAAGATCTGCCCCCATGACACA
AACACCTCCCATCAGGCCCCACCTTCACCACTGGGGAGCA
CATTTCAACATGAGATTTGGAGGAGGCAAACATCTAAACT
GTATCAAAGGTAGATGATTAAACACAGTCTTATATAAATG
TTCTATCTTCTAAAAAAGAAAAAGCGCAAGCATTGCATAC
CTGTTATGGCTAAGAAAGAATACTGACAACACCGAGTGCT
GCCAAGAAGGTGGAGCAGGCCAGTTTCTCATACATCTCTG
GTGGGACGCACCAGTATCACTGGTGGGGGTGTGGCAGTAG
AGCCATCTGGAAGACAGTGGCAGTGGCTTTTGAAGTTAAA
TGTTACATTTGCCATGTGACCTGGCAGTTCCACTCCTACA
CACTTATTTATCCTATAGAAATAAAAAGTTATATCTCACA
AAACTATAATGAATATTTATAGCAGCTTCAGTCATAATTG
CCTAAAACTGAAAAGAAGTCGAATGTCCTTCCTGAGTGGA
TAGAATAACAAACTGTGGTACATTCACATAATGGAACATG
ACTCGTAATAAGGAACAAACTATTAATATACACAACAATG
TGACTGCATCTCAAATGCATTTTACTGAGTGAAAGAAACC
AGTCTCAAAGGCCACAACTGCAGCATCCTATTCATATGAT
GCCCTGGAAGAGAGACCTCTAGGGGCAGGGTTTAGGAGTT
GGGAGAGGGGCTGGGGAAGGGCCTGATTAGAAATTAACAG
ACCCAGGGAATTCTTAAGGGGCCTTAGGATTGTTCTGTAT
CCTATTCTTGTGATGGTTGCAAGAATCCATGTGGATATGA
AAGCCCATGGAACTGCACAACAAGTGAATTTTACTGTGTG
AAAAATTTAAAATTTTTTTTAAAACTTGAGAATGTATAGC
TCGTTTATCACATGCATGACCTGTTTTATCTCAGTAATCC
TCTCTATGAGGTTGATGTTATTGTTATAGGTTGAGCATTC
CTAATCTGAAAACCCAAAATCTGGAATGCTCCAAAATCAT
CTGAAACTAATGTTGAGGGCTGATCTGATGCTTAAAGGAA
ATGCTCGTTGGAGCAGTTTGGATTTTGGATGTTCAGATTA
GAGATTTTCGGCAGGTAAGTATAGCGCAGATATTCCAAAA
TCTGAAAAAAGTCTGAAATCCACAACACTTCTGGTCCTAA
GCATTTCAGATGAGGGATATTCAACTTGTATCACAATTAG
TGCATTATTATCTACTACTAGTATTATTGACTGAGCAGAG
GCTTTGTGAGGTTTGGCTCAAACCCACATACTTTCTGGGA
GGCAAATCCTGGCACAAGCCAGGTGTGCATACTCTCCAGA
CCCTGATTTCCACAGCGTTGCCAGTGACCCCTCAAGGAGT
CACCGAGTGGGTGGTAGACCTTTCTCAGGCTCTCGTCCAG
GCTGTACCTCAGTTATACAGCTCTCTGGTCTCCTTGCTCT
GTGCATCACACTGGTGCAAATTTTACACATGTGCAAATGT
TTTAAATGCTTAGTCTCAGAGACAGAGTTGCCTGCTGAAA
GTTTTCTAACCTCTTAACTTGTGCTGTTGCCTGAGTTAAA
TTTGGCTTCTTTTCAAGGAACTGCTACCTCCCTGGAGGAT
TTTTATGGTGACATCAATGAGAACTTTACTCAGTTTTTGT
TCAATTCAGAGCTTTAACTCAGTATCCTTAAAATCACTCA
GGTTGTAATGAAAGGCTGCTCTGTGGCTGAGTAGAACTGT
TAATTATTAATAACTGTTGATTAACTACATAGTCAACCTG
AGACCAGAGGGCAGGAGATAATTCCTTAGAGAAAGAAAAA
AGAGCAAAATGATACAAGGTTGGAAAACAGTAAAAAGGGT
GAAGATATTTAATTCTTTTTGCACGCTTTGTAATGATTTG
TTTAAATATCTATTTCCCTAGCCTCTGTGCCAGTTTTTCT
TGTCGGGTTTTTTTTTTTTGAGAGTCTTGTGTTGTTGCCT
AGGCTGGAGTCCAGTCATGGCTCACGGATGTCGCCCTGGT
GATGAAGGATGGCAGCAGAGCTTGGGGTGGGGAGGAGGTG
GAGATGAGGATCAAGGTCCCCAGAAAAGGGGGATGTCCTG
GATGAGAGCAATGAGAAGGACAGCCGGGAGTGAAGCCGAA
CACCCCGACCATCCAAGCAGCAGCAGATGATACCTGGAGG
TAGAGTCACATTAGGGACCTGGAGGACAGTGACGGCTTGG
GTAGGGTTGGAGAGTGAGTGTCCAAACTCGAGCAGGCTGC
AAGTGCCATGAGACCCTCCACGGACGACTATGTCACTGTT
AGAGCAGAGAGGAGGAGGCAGCTTTCAGGAGGAACTGGGC
ATGCAGAGCTTGGTAACCAGGGATGGAGATCCAGGCCGTG
CAGCAAAGCTCATGGAGGAGCCCACAGGATGGGACAGCTG
TGAAGACACTGTCCACCCTGGAATGCAGGCAGCATCTTCA
CAGCCATCCAGGGATTTGGATCCTGGCCTTCCTAAGTGAG
AGCTATACTTTTTCCATAATCTCTGCCACTACATAACTGT
GAAAATTCAAAGTGGAAAAAGCCTCTGTCCTGGCTTTTCA
TCGACATTTTCAAAAGGAACAGAAAACGGTCGCAGTCTCT
TGCTTCTACAATGCCAGTGATTGTTTGAAGCATCCCGGAT
TTGACAACAGCTCCAAGGCGGGTAGTCACTCACACTGTAG
GTTCATGTCAATTCCAAATCGCATCTTTTTAAATGCTGAA
AAATGAAAACGGCAGTGCATCTTAGAATTTAAGGCCACAT
AATAAGTAAAATGGGGGAGTAGTTTAACTGAAACCTGAAG
AAACAGCATGAGTTTTTTTGTTTCATGTTTCTTAGCTGAA
AGTAACTCAGGCAGGATAACGGGATGAGGAAACGCAGGCA
TTTGCCTGAGATTAGTTCAGGAACTGTTGGAAAAGAACTC
TGGGATCATGCAGAACTGGAGTTCAGATTGTTAGCTTGAA
GGACTTTTAAGTCCAATTTAAGATTTGGAGAGAGTTATAA
AGGTTAAGCCAGCATTTATAAGAACGTGCTCCAATTAGAG
AAGTACAGGAGAATTTGCTGTTTCATCTGTGCTGTTATAA
AGATCATTGTTCTTAAATTTACATTAGTTTACTAGGCCTG
CTGTCACAGAAATCCACAGACCGAGTGGCTTGCACAACAG
ATGTTTATTTTCTCCCAGCTCTGAAGGCTGGAAGTTCGAG
ATTAAGGTGTCAGCACGAATGATCTCTCCTTAAGCCTCTC
TGCTTGGCTTGTGGACGGCTATCTTCTCCCCGTGTCCTCC
CTCACATGGTCTTCCTATGTGTGTGTCTGTGGCATCTCCT
CTTCTCATAGGGACACCAATCAGACTGGTTTAGGGCTCAC
TCTCTTGACCTTGTTTCAATTTTATCACCTCTCCACAGAC
CGTCTCTAAGTGCAGTCCCATTCTGAAGTACCAGGGATTA
GGGATTAAACATATAACTTTTGGGGGAGGTTACACTTCAG
TCTATAGCAGCCAATTCCATACCTCATTTTATAAGAAGAG
AATTTAAAATCAGATCCTTGCCTAACGCTCTTCTGGCCAC
ACACAGAAAATAATTCAGAAAGTTACCTTGGCTACTCAGC
CTCATGTGGCTGGATCCTCCATTGCTGTGCAGCCTCACTC
GACCCTTCCCCCTCCTCTCTCCTTCACATGCTGGAACCTT
CCTTACACGTCTAGAAGCATAGAGCTTGTTCACACCGTCA
GCCTCATCCTAAGATGGCTTCTCTTCAGTTTCACATGGCT
CTATCCTTTTGCCTTTTTGGCCTCAAGTTAAATCCTGTTC
CTCCAAGAAGTTTTCCTGACCATCCAATGGAAAGCAGCCA
TCCAGCAATGCCAGATCCCATGACCCTGTCTCAGTGCTCA
GCGTGGTACTTATTGCTGGCTGACAGGGCCTCATTTATCT
TGTCACCAATGTTCCCAGCACTGAAGCAATTCCCCAGCAG
ATAGTGTCACTCAAATATTTGCCAACTGAATAAATAAAAT
CAGAAGAGTTAGAAAGAAGTGAAGAGAGCTGGGAAGAATC
TGGATGTTCTTGAAGTCCAAGACTTTTCTTAGGTGGGATT
CATCAAAAGGAGGCAGTTTGCCTGAGGTCCCACCTTTGGA
CAAAGAGAGAAGCAGGGCTGGTCTGACTCCAGGCCTGTCT
GTGACCTTGATTGTTTTAACAAGCAGATGGTATTTTTGTA
CACGGTGACTTGGAGATGTATATCAATGCTGCCTTTCTTC
CTTGTCCCTTGCGTGACAGGTCCTGTGTCTTAGGTTAAGT
TTGGGGCATAGCTAAACTGTGACACTAGACTATATCCCAT
GGAGCAGGGATTATACCGTATTCATACCCTGCAGTGTTTG
CACATAGAAGCCAAACTGTAAATGTTTGCTGAGTGAAACA
GTGAATAAATGAGTGAATATTTAAATAACAAGAATTGACA
GTCTTTTGAAGTTTCTGTAGAGTGGTGCTTCTCAAACTTC
AACGTGCATCTGAACCATCTGGAAAGCTAGTTAGAATGTC
AGTTATGACTCACGAAGTCCTGGGTAGCCTGAGAATCTGC
ATTTCTAATGAATTTCCAGGTGATGCTATTGCTGCTGTCC
TTGCCTCTCCTTTGTGTAGCAAGGCTCTAGGATGTGTGCA
GGAAGGTCTGTCCTACAGGGCCAAAGATAATCTTGTGAGT
TAACTAGTCATCAAAAGACCCCGATCACATCTCAGTTTGT
CCAAAAAAATCACACATGCAACTTTCAGCCAGTTACTTAA
CCTCACTGATCTTCAGCTTTTGTACATAGGTGACTTGGCG
ATATGTATCAATGCCCCCTTTCTTCCCTGTCCTGTATTAT
GCCTGAGGTCTTGGATCAAGTTTTGGGCAGTATCAGACTA
TGCCATTAGTCATATGCTGTGATGCAGGGATTATCTTATA
TTCATACTCTGCAGTGTCTGGCACACAAAGGCCTTACTGT
AAATGTTTGCAGAATGAAACAATGAATAAATGAGTGAATA
TTTAAAAGACAAGAACTGACAGTCTTTTGAAGTTCACTTT
TGAGGAACCCGGTCCAGATATCAGGAGATATGCTTTGCTG
AGCATGTAGTACCTGCTGAGCTTCTTGATATATGTTATGT
CTACTTATCACAACAATCCTGCAGGGTGGAATTATTATCC
TCATTTGGTACAAGAGGAAACTAGTGCTAGAGAGGTTAGA
CTACATGCCCAAGGTCCCCAAGTCAATAGCCAGGAGCCAC
TAGCAGGGCTCTGATGATGATGATGGTGATGATGATGATG
ATGATGATGTGTGTGTGTGATGTGCAGTGTACATGTGTGT
TTGCATGTATGTGTGTGTGTGCATGTGTGTTTCCCGCATA
CCATTTTGCTTGTTAAATGATCCTTTAGGTTCTTTCCAGG
TGTATGATTTTAGGACAAAGACAAAGCATGTCGCAGCTCA
CTGTGAGCTGTGACTTATTATACAAGCTCATGAAGGAGTC
AGATACCTTTTCTGATCCTCAATATAATCTTTGTCTTCTC
ACCACCATACATACTGATTTCTCTTCAGGAACTGATTGTA
CATTCTCATGAGCACATATGCAATTACTCCTATAGACGGT
AAGATTTTTAAGAGCAAGGACTGGCTCTTATTTTCCATTT
TGTTCCCTACCATGTTCGATCCTTACTGGATTCAGTGCTT
TGATTTGAACAGAACTTCAGAAGCACAAGAGAGGCTCTGT
TCATTAAAAAGCTTCCAAAGCACTCACCATGGGGTGCAAA
GTGTCACCAAATCTCTGCTTGCTTGAGGTTTCTCTCTCTT
GATTGTGTGTGTGTGTGTGTGTGTGTGTGTGTGGTCTCTC
TCTTGATTTGTGTGTGTGTGTGTGTGTGTGTGGTCTCTCT
CTTGATGTGTGTGTGTGTGGTCTCTGTGTGTGTGTGTGTG
TGTGTGTGTGTGTGTGGTCTCTCTCTTTGTGTGTGTGTGT
GTGTGTGTGTGTGTGTGTGTAAGAGTAAATGGCTGTGGGA
GGGCCAGGCCCCACCTGCAGAGGACTCTGGTAGTGTGCCA
AGAGCAGGACTGCATGATTGGTGCATGTGACAGGGTGCAG
AGGAGGGGGACGGGTACCTGCATGATTGGGGGGCTTTCCT
CTCAGCTGTCCCTATTGTGTTTCCATTGGCATTCCTGTTA
CTGATAGCTAAATCAGGGAACAGAGGGCGGCATGAGGTAG
GATCCTATGACATAAGGACAGACTTTAGGGAGTTACCGAT
GATGTCAGAGTTTACCATCAAGTAAATCTGTTGCCTTTTG
AAAGCCATGTCTGTCAGAAATGCTTTTGGAGTTCTCCATA
CAGAAGAAGAAGGAGAAGGGGGAAAAGGAAGGTGGGGGAG
AAAATGGAAAAAAGAGATTTGTCTTGTATGAAACAGCAAA
ATAATATTCCATCAGAATTGTTTTAAATATGGTAAAGTAC
AGGCACTTCTATTTAAAGGGTATGTCTTTGGTTTATTTTT
TATTTTTACTTGTTCTGATATCTCTTCCTTTTGGAAAAGT
CCGAGGCTCTGGCTGTTTGGCCATCATCAGTAGAAGTGGG
AACACAAATAGCTCATTGTTTTAATTTTGGATTTCCTTAG
GCTGTCACTGTCACCTAGTCATCTCAGACACTCTTACAGG
GAAACCAGCACTGGCAGGGTGTGAAGGTAATAGCAAGGGC
AGCAGTACTTCCCAGGGTCCCATGCCTGGAGAGGTCGGCA
TGCCCCTGACTTCTTAAGGGGACCTGCCTTCCGCAGGACG
AGCGCTTACCGAGTGCTTCTTCTGCACCTACCTTGCATTC
TCATCTATACCTTAGTTGTTGTTAGCACAGATATCCTTAC
ACATCTGTGGCATGTGGATGACAGGAGCTTCTGGGTATAT
TTTTGAACTGTATTTTCCTAAGGCAACTTCAATTGCTTGA
GAATCCAGTGTTATATGGGTGGCTGCTGATTCACAGCACT
GTTCTGAGAGAGTAATTTGCTGCTTTTTTCCAACTCTTAT
GTCCTTGAGAAAGCTGAATGTACAGATGACTACTCGTACC
TACGAAGCTTCCTCTCACAGGACTGAAAAGATAAATATGC
TGCAAAACATGCTATAAGACAGTCAGCCCTGAGCAGCAGG
AAACTGAGTAGAATTGCTCGCATGGCCAAGCCCAGGCTCA
GGAAGGTGTTCGCCCCTGTCGGAAGCGGGTGGAAATGAGA
CCATTTTGTACCTCAAGTGGAAGTGCAGACCTGAAGGAAG
AGTGGGGGCTCCCCCAGCACAGGTGTGCCCATTTTACAGG
TGCTGAAGGCTGTGGCGGAGACAGAGATGGGGAGAGGAGT
TGGCTGTGATGCGTAGTAATAGAGAAGCTCACACATAAGG
GCCATGAGAAGTGAGGATAGAAGGACAGCCAGGCTGTGGC
TGGTTTTCACACGGCTCAGTTGTGTGGGAGTGCAGCATGG
CCGGTGGAAGAATGAGTATTTGAGGAGGCAGAGTTCCCCA
CTCTTCTGAAGCTCTGTTTTACAAAAGGCTTAGAATATAA
AATTGGAGCATTGTTTTTGGAATGGAGGGAGCAAAGTGTT
AACCTGGACAGCTTTGGTGCACACGGTGAGAGGTTTACCA
AGGGCTCACTCACTCTCCTTCATAAGAGTGGGTGCTTAGG
AGGAGGTCTGGCTCCTGTGAGATGTGGGGCCTGTCCAGAA
CCTTCTGTTGCTACAGCAGCAGTAGCACTGTCAGGGAGGG
ATATTATTTTTCAGTCGTGGAAGGGGAACACCATCACTTA
GACGGTCTGTTGTTGACCAAAATGTGGTTAGGTAGTGCAT
GACTGGACTAGCATTAAAGTGCTTCTGAACTGAGAGGGTA
GAATGGGAACAGGTACTGGCTTCCTATTTTGAAAGGTTCG
GTCACTTGCTTAAAGTCACACAGCCAGTGAGGGGTAGCGT
GGGATTAAATACCAGTCAGCTCATCTCCAAAGGCCTGACT
GACAAAAACAAGTTTCAATTGATTTTACCTTTCCTCTGTA
ATAGACGAGGGATATCTCATTTCAGAATATCTGAAAGTGA
CACTTGGAGTTGTTCATTGATTTGATTCCTCTGAATCTTT
ATTTCTGAGCTTATTTGTCTCAGGTTTTAGATTTAGAACA
CTCCAAAACTATTCATTGGTTTCACTTCCCTTTGCATTGC
TAAGTAAAGTGATATAGGAGGACTACTCACAGGGGTGAGC
ACAGCAAGGCTACGAAGGATGTAAGATCAGGTGCAGCTTT
TCTATGCATCATTCTTAGATGCATTACCCTTGATCCAAGA
GATAGTCAGGATCATTACTAACTTTCCTAATGTTTTGTAA
AGCATTTAGATGTCAGCATTTGAAAGACATGCTCCTGGTC
TTGTGTAAGTTTGGGCAGGAGTGGTTAATTAATTCTTAAT
TCCTCAGGCTTCACAGTTTCAACCAGCCATAATTATTTTG
CAGTGGAGGTTTCCTCTCTGCCTAAACTGGCATTGATATC
AAGGGCTAAGTGCCTCAGCTTTGTAATAATGAAGATAGTT
GCCAATTCAGTCTTCCATATGGGATAAAGTTGGGGAGAGG
GATGGTAGAGAAGAATGCATGGGTCAGACTGTAAATGATA
ATGAGTAGAAGGAAGTCAGGGATTTTTTTTTAACATGGAA
AGGAAATAGAATTTTAATTAAGTTGAAGTTTCCCTACTGT
ACAAGTCTCATCTTAAATGACAAGGGATTATGCCATATAG
CTATGGATTTGCACCCAATATTTGACCCTATAGCAACTCT
GAAAGATTAGGCTGCAGTTTGTTAGGGAATGCCCTTTGGA
TCTGATTTTTAAACAGAACCAAATGCATTTTACTCTTCTG
CTTTTAAGAGTAACCCTGCTTGAGGATGTGTCGAAGCCTT
GCTAGACAGCTTTGCTGATATTTGTCTCTAGCATTCTTTC
TGGAGATATTTAGACTTTAATAAACTCCTGTTGTCCTTTA
AAGAAACTGAAGAGAAAAATACTTACAGAAAAAATAATCA
AATACAGTCGTACGTCGTTTAACGACGGGGATACGTTATG
AGAAATGCATCGTTAGGCAATTTTATTGTCGTGTGAACAT
CACAGATTGTACTTACACAAACCTACATGGTGCACCCTGC
TATCCCACACCTAGGCCACATGGCATAGCCTCTTGCTCCT
AGGCTACAAAGCTGTGCAGATGTGACTGTCCTGAATACTG
TAGGCAATTGCCACACAATAGGCATTTGTATACCTGAACA
TATCTAAGCAGAAAAAAGTACAGTAAAAATATAGCATTAT
TATCCTAGGAGACTATCATCGCCTTCACTGTTGACTAAAA
TGTGGTTAGGTGGTGCATGACTGTACTAGCATGAAAGTGC
TTCTGAACTGAGAGGGTAGAATGGGAACAGATGACTGGGT
TGTTGTTGTTGTTTTTTTTTTTGGAGACGACATTTCGCTC
TTGTTGCCCAGGCTGGAGTGCAATGGCATGATCTCGGTTT
ATGTCAACCTTCACCTCCTGGGTTCAAGTGATTCTCCTGC
CTCCGTCTCCCGAGTAGCTGGGATTATAGGCATGGGCCAC
CACACCCAGCTAATTTTGTATTTTCAGTAGAGATGGGTTT
CTCCATTTTGGTCAGGCTGGTCTTGAACTCCCAACCTCAG
GTGATCCACCCTCCTTGGCCTCCCAAAGTGCTGGGATTAC
AAAGATGAGCCACTGTGCCAGGCCCCTACAATAATTATTT
AATGTAAGAAGATATCTAAGGAAAAATAAGAAATTCTAGG
TAAGGAAATAAATTTATTTGTGGAAGTTTAAAAGAAGTTT
AAAACGTTGAAGAAAATTGTGGTTTTCAATGTTGATGCTG
CGTCCTTTGCAAATCCTTAAATTTGTGAATGACACTTTTG
AAAACTTATACTTTATTCTAGGTATCTTTTTTCACTTTAC
ACTCTACTGTAAAGAATCACAAAAGAGTGTCTCATATTTA
AATAACTTTCTATACAACGTATATATATTTTAAAATAACA
TGTATATCTAATAAATACATATGATTTTCATCAATTAAAC
AGTATATTAAAAAAGAATAAAATAACTTAGTATAAATGAG
CTCAAGTTATTTCATCCACAGTGATAGAATGTTTCGCATT
TGATGCAAGCAGTCAAACCTAATTGTCATTAAGAAAAACA
CACAAATAACAATCCTCCTTCCCAAGCTTGAAATTCCACT
TCTCTTTTTGAACTATCTTCATGAAGCAGTCCCTTTTCTT
GCATTTACAACATGAAGCCTAAGCCACGAATTATTGGAGG
CCAGGGTTTGAGATGTCACTCATGCCTGTAAACCAGAAGT
CCTGTATGATCTCTCCTTCCTAAGTATGACTTACTTTCCT
TTCCATGAAGCGATTTTATGGGTGATTATATCTAAAGGGA
AGTGATGCTTCTCCTTCTTTCTCTTCAGTTGGTCCATTTT
CACAGCCCCCAAAATCAAGTCTCTAATTTGGGACTTGATT
CAAAGTCTGAAAAAAACCCTAGGCACGTCTTTCTTCCTTG
AATCTGTTCATGTGCCTATTCCAAAAAAGATTCTCATTGC
TAGTTAGGCCATTAATTTTATGTGGTATCCAAGTCAAACA
GCTGCCGTACTATTTAAGGTCGGATCCTAGAATGGCACTT
TGAACGTGAGAGTCGTGGCTGCCACTCTCCAGGTGACTAT
CCGGCAGTGACACTTCTGGCTTTGTTTCTGGCTTGATGTG
CATATGCCGAAGGCTTCAGCAAACATAAACTCATACAAAT
GTTTGTCAAGCTGTGTGAGCCTAAACAGCTCATTAGTTGC
TAGAATGATCAGATGGGAGATGGGTTGCCCAATTTGGATG
GTGACCTTTATGAGCTCTTGGTTGGATTGCAGATTTATGT
GTCACAGTGTATTGGAACTTAACGAATCCTGTGGCATGCG
GATGGTAAAATGCAGGGCAGAAACTGCAATGAAGAGGCAG
GAAGAAAATGGCAAATCCAGGAGCATGAGAGCAGTTAAGC
ATCTCTTTCCCCTATGCTGCTTCCCTTCTGCTTCTCCGGG
TGCCTGTTAAAATGCAGTTAGTAATGAAATGCTGTTTGAA
ATCAAACTTGCTGAAACAGTATGAATATTGTGGAAATCTG
TCTTATTTATTTTAAGGCTGTGCTTACTTCTAGGTGCTTT
CAGTGACTGCAGCCCAGTTAGTTCTCGTGCATTGGTTTTC
TTTCATGTCCCTGCTCCAGGGTAGTTCTCCTGCACATGTG
ACCTCGTAGTGGAAAACCTGCCCCTGCCATTTCTTTATGT
GGCGGCAGCCTAGGGAGCTTGCCTACCCGGCGTGAGCAGG
TTGCAACGATAATGGTTCCCAGTTCTGCTCAGCGGGGAAC
TGAAGTCACGGTATTTTCCTTTATGTCCTCTTGAAGCTTC
GTTTTGTGATCTTGTTTCATCCTGCTGAACCTGTCATTGG
AATTGCCCCAGAGGTGGTGGCAGGGAAGTCCCCACAAGGG
AGTGCCCCAAACTTTCCTAAGATGGGGCCTATTGAGATTC
TGAAGAAAGAAGCACTAAAAGCCAGAGTGATCAGGCCAAA
GCATTCATTAGGGGGAACGTAGGCAGAGTGGGCTGCAGCA
ATCCTGTGACGGTAGCGTGGGTAAAGGCGTCTTCCACCTA
GAAATGTCCATAGCAAGTTGCTTGGGGGATGGAGTTTACA
AAAAGCTTTAAGGAATGTGGCTCAGGGCCAGGGCCAGTTT
CTTTCAGTGTTTTGGGCAAAAACTTAGATACCTTTATCAA
TGCGTGGGAATGTTCAAGGCCCCGGTTTGGGTTCAAGCCT
GCTGGGAAAAACCTGCAGCTGTCTGGGTCACAGAACAGTC
AAGGCACTCAGTGAGTTTTGGTCACAACAGAGAGGCGAGG
GCTCTAGGGGACCCCACAGAACTACAGGCTCCAGTATCAG
CCCCACTTTTCCAAGTACAAATTTATTTCAGAAATTTAGG
TACTAGTCTTACTTTTCTCACGAATTTCAAAGTCATGTGT
TGACACTGATAGCCTGTCTAGCACAGGGAAATGCTGAGCT
ATTTAATGATTTGAAATTTTGATATTTGATGACCTGGATT
ATTGTCACTGATGGAACTCCAGGTGTGTGGAGATGCCTCT
GGCCTGGAAATCATGACGTATGGGTTTTTTCCCAGATCTC
TGCCATACCATTTAAACACCGTGGCCTCATCACCTCACAG
CAAAAGTTAGGGTTATACTAGGTATTCTCCACGGACCTTG
TCAAATGTTTTTTGTGATGCTGGGAATTTATAACGAACAC
AGGCAAACAATAACCTAGAATCATTAGAATCTTTTAAAAA
GTATGTTTGTGTGTTACAGAGAATCTTGAAGTTAGCTGAA
GTCTGTTTGACTTTCTTCTGGAATCGGCACAGCCCAAATG
CAGCCACAATTTCTCATTGTCAGAACTAGACGAGCCACAT
GGAGAAAGAATGTGGACCAGCGACTGGGAATCCAGCTGCT
TACTGCGTTCAAGAATGCTGGTTGGTTTCTGTGGCTGTGA
TTTCCAAGCATTTTCTAAAAGGTGTGTAGAGGAGAAAGCT
AAGTTCCTGCCACCACCTCACCTTGTAGTCAAATTCCCCC
GAAGGTGCTTGAGCATAGGAGGAGAACATCAGCCACTCTT
GCCGCTCTAGGCCCAGGTTACATTGCAGCCAGGAAATTCA
TTCCAGCAGCTTGCCAGGCTAAACACAATTGTAGATGGAG
CCTGGAGAACCACTTGTGTCAGTTTAGTTGTTTCACCGAA
AAAGTAAAACAAAATAGGTTTTACTAACTCAATCAATAAT
TCAGTTACCCCATAAAACGTAGCCTCACTGAATTTCTTGC
CTTGCCTTCCAAGACATTAAGTTGGGGCTTTTTTATAGCT
GTGGCTCTCTTCCCTGGCTAATCATCCGGGCCACCTGCTG
GGCCTCAGGTCCAAGGTGGGGGCCTGGACTCAGCATGTTT
TTCAGAGTTCTCCACGTATTCCAATGGCTAGTCAATTTAT
CATTCATTTAGAGCTGAGTATCAATCTTCCATGTGAATAA
AACTGGTTAATTTCCCGTGGATCATTTTGCAATAGAAAAG
CCTTATTAAGAGGAGGGAGCACTGTTTTGAACTTGCGTTG
TAAGCTCTGCCTGCCTCTGGAGGTGGCAACGGTGCCTGTC
TTCATTCTGGTCAGTGTTGCATGCTGTCCCCCTCCGTCTC
CCCACTCTTTCTCAGCCTTCCTACTTATTATTCCATGCAC
TCGCTGGATTAGACGACCTTTTTTGTTGTTCCACTGAAGG
CTGCAATTTGGAGTCGATTCCTACAGTCTTCCTTTTTCTA
TTTACTTTCAAAAAAGATGTTGCAAAGTCCAAGTTTCTTC
CTCAGTACTCTGGGGAGTACGATAGAAGATTCTGTACCTT
TCTGCTCCTGGCCTTGGTATTTTAATAACTCCCACTTGGT
TCCCAGCTTTCTCTGAGTATCTAGGGAAAGTGGAAACCTC
AGAGATGGGGTCTGGAAATGTAAGAAAGACATTGATGAAT
TACAGGGTCACCTTTGTGAATGGTATTGATTGGTCAGAGT
ATTCTGGAAAAGTCTGCAAAATCCAGAAGCTTATTTTTAT
TTAAAAATATACTCTATAACTCTTGAGCGCTCACTCATCC
TCAGCTGGCTCCAGGAAATGGTGTCTGAGCTCACTGTCTT
CTCTATGGGAGCTGCATCTCATCAACCTGTTTTGGAAACC
AGCATACTTCTGGTTCTGAGAATTCAGCTTAAAAACAATA
CCTAGGCCGGGCATGGTGGCTCACACCTGTAATCTCAGTA
CTTTGGGAGACCGAGGTGGGTGGATCACCTGAACTCAGGA
GTTCAAGACCAGCCTGGTCAACATGGAGAAACCCTGTCTC
TACTAAAAAATACAAAATTATCCAGGTGTGGTGGCACATG
CCTGTAATCCCAGCTACTTGGGAGGCTGAGGCAGGAGAAT
TGCTTGAACCCAGGAGGTGGAGGTTGTGGTGAGCTGAGGC
ACTCCAGCCTGGGCAACAAGAGCAAAACTCTGTCTCAAAA
ATAAACAAACAATAAAACAATACCTAGTTTCCTGTACAAT
CCTCTCAACAAAAAAGAAAAGATCTGCAATGTGCCCCATG
TCTATCTGACACATTTTCATTCGTTTCTTCATCAGCGATC
TAGGTCTATCCACCCTGTTCTAGTTCTTTTCTGTTCACCT
CCACTGTCTTAGTCTATTTGGGCTGCTGTAACAAAGTACC
ATAGACTGAGTGACTCATAAACAACAGAAATGTATCTCTC
ATGGTTCTGGAGGCTGGGAAGTCCAGGATCAAGGCAGTGG
TAGATTCAGTGTCTGATAAGGGCCTGTTTCCAGGTTCATA
AATGGTGCCTTTTCATTATGTCCTTCCATTATGGAAGGGG
CGAGGAGCTCCCTGGCGCCTCTTTTTGTAAGGAGACTAAT
TCCACTCATGGAGATTCTACCCTCATGACCTAATCACCTT
CCAAAGGCCCTACATCTTAATATTATCACCTTGGGGGTTA
GGGTTTTAACAGATGAACTTTGGGAGTGCACAGACTTCCA
TCTGTAGCCTCCATTTGATGCCTACTTCAAAATTTTTTGT
TGCTGTTGCATCAAAATCTCTTTTGGCTCTTTCTGAAAGT
GGATTTCTATGTAACCACTTTCTCTTTTCTTTTACATTTT
GACTGAGTTTTTCATCTTAGGAAAACAAGAAGCACCAGTA
GGTGATGGAGAGCATGAGGGCCAGAGATTAAGGAAGCCCA
GGCTCTTCTGCCAGATTTCATGTTAGTTGAAAACTAAGGA
CTTGGAGGGTCAGTGAGCAGTACCAAGTTTGTCAGTCAGA
GAGAATGTGGGATCCCATGGCAAGGTGGCTGCTGGTTTTC
ATACTCTGTAAAAGGCTTAGTAATGGAAGGAGATTAAATT
TAATGCTTTAACGTGGATTTAGGTAGAGATCTTGTACTCA
TACTGTAGAAAATTGGAAATCAAGGGTGAAAAAACTGAGA
AATGGAGTGGTATCTTTTTCTTCCATACAATTTCATGTTT
GCAAACTAAATTAACTCTAAATAGTTTAGGGTTTTATTCC
AGAAATCTATAAAACTTTAAAGAACCTTGGCATCTGATTG
ATTTTTCTAGTTTATGAAAAACTGACAATACTCTAAGCCA
AAGACACATTCAACATAATAATGCAAGTTGAGTAACCCTT
ATCTAAAATGCTTGAGACAAGAAGTGCTTTAGATCTAGAT
TATTATTTTTTTGAATATTTGCTTATTTACCTGTTGAGCA
ACCCTAATCCAAAAATCCAAAATCCAGAATGCTCCCATCA
GCATTTCCTTTGATCATCATCTTGGTGCTCAGAAAATAGT
GGATTTTGAAGTATTGCATACTTCAGATGTTTGGATTAGA
GATACTCAGTCTATATATCAAAAAGTATTTTGTGTAATGT
CTTTCCATGTATGTGTGTGTTTAGAGTTTTCTCAGGGTTA
AGCAGATATGAAACACCCACATTCTTAAGGAAGAATTTAA
GAAAGTAAAGGGCCAACATGTTTTCCCTCCTGGCTCCCAT
GTCATAATATTTTTGCCTGCTGCAGAGTCTATTCATTTCT
ATCTTCAGACTTATCACTATCAGGCACTTTCCATTCCTCT
CATTTCTCATTTTTTGTTATCTTCAGTTTTGCACTGCACA
AACTGAAACTTGGCTTGAATGAGACACATTTCCCTACCCT
TTATCTCTCACTGATTCATTCCTTGAGTTGGGGCAAATCT
TTCTCATCTAAGCCAGTTTCATCCTCTTGCCATACAGTAA
CCTGTGCCAGCAGAGTCCTGTGTGGGATGGGTTTGGCAGA
ATTGCAGACTGCATTTTTGGACCAAGCAGCTGAAGATGAT
TCTGTCCCTCATCAATTTATTTCCCCCAAGGGCACTTTTG
CATTCAAATGGTATTGGTAACAACAATCTTTTTTTGATTT
CCTCCATCTAAAGAGTCTTTAACTTAGTTTTCTTCTGTTC
CTGTGAACGTTGGCACGGGAAAGTCCTTGAAGAACATCAG
AAACAGGAGCTTCATCTGGGCTCTGTGAGGATGCCATTAT
ATGAACTGAAATCTATCAGGGTGGGACTGGTTATCTCTCT
AACAAGGAGGCAATGAAACATGATTGGGGTGTTCTTCAGG
TGGAGTGTTTCTTACATTTTGGGGTTAAGAACCTTTTCTC
TCATTGTTTTTATTATTTATTTATTTTTATTAGAGAAAGG
GTCTTGCTATATTAGCCAGGGTCATCTTGAACTCCTGGCC
TCAAGCGATCCTCCGAAAGTGCTGAGATTACGGGTGTGAG
CCACCGCACTCAGACTCTGTCATTGATTTTGACAAGTTTT
TTTTTTTGGTTGTTGTTATTTTGGAAGTTTTTTCTCAGAA
AGGACATACCTGACTGAATTTTTCTCAGAGCCTAATTATT
ATTTATTTACATTTATTTCTTTTTGATTTCACTACAGTAG
CCACTATATCACGAGTAACATTTATCTTTTAACTCGCTTT
ACATTTTAGTAGACCTTAGTGATTATGTAACTTGATGATG
CCATTCAGTATCAAGTTCAGACCACAGCATGTACAAGAGG
TTGCTGTCACGTGATATTTTTCCATTATCGTCCCTTATTA
TGCTCTCTTATTTCTTGCATTGCTCATACAGTGAATGTTT
TAAGAATCTGATTGAGATATCACCTCATAGCAGATTCCTT
TTCCGTGAATGTTTGCTCACTCATCTGAAGGCTTAGGAAG
CTTTATATCTATTTACAACAGTGAATAGGACCGATAGTGC
GCTGTTAAATGTTTAGGAACCAGTTCTCCAGGAAGAAAAG
TCCTGATTTGCAAGCTCTGTCCATTTCCATAGTGTAAATC
TCCCACTGTGGCTGATTTCCAGCTATTTCTGGCTTAACAA
GTGGCTCACAAAATTCTTGAAAATGTATCAACTGGCTCTC
ACCAGGAGGAAGGCTCCAGCACCCACCATAACTGATAACA
CTTATGATGATAAAACGTTACAGACGATAAAAAGCTTTAT
CCTCATTATTTCATTTTTCATTTATGAAACAACCCTGTAG
AGTAGGCGGTGTTATACATGCGGTGTCTGAGACTCAGAGG
CCTAAGTGGCTGTAAATAGCTCCAGCAGCTATTATTAGGC
AGAGCAGGGATGGAAGTGTGCGTTTGAGCTGAGCATTCTC
GGTGTTCTTTTCACTCGTGACAACTGTTTCCCATTGTGAG
GATTCCCTTAGTGGTGTCAGATTTGGACTCCAAAGAAGTG
TACCCAAGACATGACTACCTAGATGGTTTTCCATAGTTTT
AGTAGATAATTTTTAGTTATTTGAGGGTAAGAATAACAGT
CTGCTTATGAGAGAACTTGGTACATTTTTTTTCTTCTGAT
TTTCAGATGCCATTTCTGTCTTAAAATGAAGTATTTGGGG
GGTGATTGCTTTGTAATATTTTGTTACGTAAGGGTGATAT
CCAGACAACCCTTAGTTAACGTTATAGAATCAGAACCAGA
AGGACCTCTTCATTGTTCGTCACTTAGAGAGGACTTAAGC
GTCTCTGGTCGTTGATCGGATTAATAATGGTGACTTCAAG
TGCTCAGGAAACATCTGGATATCTTTATTGTACTTTATTG
CACATTTAATTTAGTTTGATACTATTTTCAAATCATGTGA
TCATTTCAAAGTGACTTGCACCACGGAGTGATGATGTGAT
GATGAAGCCCCTGCCATTTGCTGGAGATTTGGTGTGTCAG
TGGGAGGACTTTATGAATATTAGTTAATTTCTCACCTTGA
AGGTAGACATCGCTTTCAGCTTGTTGAAATCGAGGCTCGT
GTGAGTAAAATATGCCTGCAATCATAGCAAGTAAGTGACA
GAGTCAGTCTCTGACTCTGCAGAGGACTTCTATGGCTTTC
ATGTGATACAGTCGGTCACCCCACTTTGGTAATAAAAGGG
ATTATAAAAGATGTGTCTTCATTAGCTTGCAGAGAAGTTC
CAAGTTGCAGTACATGCAAAGTTTGTAATGTCTTCACAGG
GTCTGCAGGCTCATTGCCATGAAAATATTCGCTAAAAATA
ATTTAGTTTTGACTGACATAGTTTATAAAACATTGTTTTT
TTTTTGGATAGGGTTTCACTCTGTTGCCCAGCCTGGAGTG
CTGTGGTGCTATCTCGGCTCACTGAGGTCTCTGTCTCCTG
GGGTCAAGTGATTTTCCCACCTCAGCCTCCACAGTAGCTG
GGACTACAGGCACCTACCACCATGCCTGGCTAATTTTTGT
ATTTTTAGTAGAGATGGGGTTTCACTGTATTGGCCAGGCT
GGTCTTGAACTCCTGACCTCTGCCTGCCTCGGCCTCCCAA
ACTGCTGGGATTATAGGTGTGAGCCACCACATCTGGCCTA
AAACATTCTTTTAACAAAAGCATAGTTTCATGTTGAATTC
AGATAGATTTGGACCATTGCTTTTAATGTTTTAAGACAAT
ATGGTTTCTTTCAGACTCTTGGGGTAGATTGAACTTCTCA
TAAAACTATCATGAGACCGATTCTTTCCAACACAAGAATC
TCTAGATGAGGTCATCCATTTCTTTGCCCTGGGCTTTCAA
AAAAAAGTAGGGTAATGAGTCCCTGGTTTCTCATCTCTGT
AAGAATAAAAGGATGCTGGAGCCAAGGGCTAGTCTACTCC
CAGTCCCTCGAGGCACAATGTGGAGGAAAAGGACCGGTGT
AGATCAGAAGTCCACGAGCGGAAACTCAGAATCAAAGCGG
GTATTCATTCTTCCTTTTCTTGGAGGAAATCACTGTGTCC
TCTGACGAGAAAAATGCCCTTTGCTCTTGCACTGGGGAGT
TCTGTTTCGTGCCTTTCCACACAAAAGGGCTGGACTGGCT
GGCACTATAGATATTTTTTTTATGAAGATCTTTTTCATAA
TTCCTTTTGCAGAGCATAGCCAGCCAGCAGTATATGAACA
TTTGAGGTTAGACATAGTTTTCATCATACAAAATTAACAA
TAACTCATGCAACTTATCATACTTATAAAACGATACTTGT
AATTTTTCATTGCTTTCATTTCTGAGGGCACATTTTCAGA
TGAAAACAGATAGGAATTTTAGAAGTTTTCCTTTTTTTCC
CTACTTCAGGCTTCCCTATGTCTCATCTATATAACAATCA
TCTTGATCTTTCATTTATAAGAGTTTCAAAAATACAAAAA
AATTAACTGGGTGTGGTGGTGGGCCCCTGTAACCCCAGCT
ACTCAGGAGGCTGAGGCAGGTGAATTTCTTGAACTCAGGA
GGCAGAGGTTGTAGTGAGCTGAGATTGTGCCATTGTACTC
CAGCCTGGGCAACAAAAGTGAAACTCTGTCTCAAAAAAAA
AAAAAAACAGAGGCTCATAAGTGTTGCCTCTGTTTTCTAC
ATATTGGTAGTGTCATTAGAAAATCGGAGGAGCACCATTT
TTTGGTACTGAACAACATGATGATGGTTTAAAAAGAAAGA
GTAGGGCTGGGCGTGGTGGCTCGTGCCTGTAATCCCAGCA
CTTTGGGAGGCCGAGGCGGGTGGATCACGAGGTCAAGAGA
TCGAGACCATCCTGGTCAACACGGTGAAACCCCGTCTCTA
CTAAAAATACAAAAAATTAGCTGGGCATGGTGGTGCGTGC
CTGTAATCCCAGCTACTCAGGAGGCTGAGGCAGGAGAATT
GCCTGAACCCAGGAGGTGGAGGTTGCGGTGAGCTGAGATC
GTGCCATTGCACTCCAGCCTGGGTAAAAAGAGTGAAACTC
CGTCTCAAAAAAAAAAAAAAGAGTAGATGTTAAGAAGGCT
TCCTTGTACAAAGATTTTTGTATGTTCTTCCTGCCAGTTT
TGTTTTTGTTTTGATATATAAAATCTTATGTTCGGTCTCC
CATCCTGAACAGCAGATTATCCCAGAAAGAAAACTGTAGC
AATCTATTTTATTTGGTCACATTATAGTCTTAGTACAATT
AAATCTCCTTTGACAGTTTCTCAACTATGTAGTTATGAAT
AGTACTCCACACCATGACTGTGGTAGACCTGGACTGGTAT
TGGGTGCAGGTCACAGAACGATCACTGAGAGACTTTAGAG
ATCACTACTGAGTCCCTGGTTTAGAGAGGAGCAAGCAAAG
GCCCAGAGGACTCACTCAGTTTGCCGAGGTCCGGCGAGTG
CGTGGGTGAGCTGGAGTCAGAACCCACCCTCTCTTTCGTC
TTCACTCTAGAGCTCTTTCCAGAGCTGACCTGGGAGTCTG
ACAATTGCTATACGCTGATGTTTCCTATCTGAAGTTCACA
TGTCTTTGGGGGGGAAGAGAATTATGTAGTATCATTCGTT
AATGCCCTCTCTTCTTGTTTGCCAAAGACCACCAAGTACA
TTGGCCAGTCATTGTGTTCACACTGATTTGTGTGTACGTT
GGCTTTCAGTGATGCCAGAAAATCAAAAGGAGGTTAAGAA
ATCCCAGAGATTCATCGAGGCTGGGAGGCTAAGCCTTTGT
TGTATTATGAGTCTTAACCAAACATAAAATAATCTTTAGC
ACAATAAACATTAGGTTGAGTTGTGAAAGTATAAACACTA
ACTAGTCAGACCGGCATCTATTTCCTTGGTGATATTGGCC
ATACCCATTCAATAATAACTCCTCATTCTTCCTTCCCCAG
CCCCTGGCAACCTCTGTTCTACTTTCTATCTCTGAATTTG
ACTATTCTAGGTGCCCCATGTGAGTGAAATCGCATGACAT
TTGTCCTTCTTTAAAAAGAAAGGTATCTTCTTTAAAAAGA
AAATGTACAGAAACTTTCCATGAGAGAAGTCAGTTCTGTA
GCCAGCGTGCCCCCTAGTTCCATATGCATACAAGGCCCTC
TTGGAAGCTCAGCCATTGGAGTAGGATATTATCTCAGAAG
ATATGGCAGCTTAGGAATCTGGTACTCTAAAAACAGATTT
ACAAGCATTAGATTTTTTTGTATATGTGTGTGGTCATTTT
AATCTTCCTGAAAGTGGTTGAGACCAATTTTTCTAGGCAG
ACCATAGTTGACATCATCCTGTTCTCTAAGTCTTAGATTA
TCAATCTCATTGTCACGGCAAAAAAAAAAAAAAAGGGGGG
GGATTTCTCAACTCATTACTCCTGTGCCCAGACCTTGGAG
CCTGGTGTGTGAGAGTGGCTCAGTGCCTTTCCCTTAGCAC
CCACATCCCCCCGAGGCCCTGTAGGAAGTCCCTGCAGTCC
ACCCCCTGCACACGCAGAGCAAAAAGAGCTTCCTATGGGA
GCTGTCCTCTAGAGAAGTCAGAAACCCGGGCCCTAGAGTG
CCAGAAGAATCACAGTCCAGTTTCAGCTCTGCCATTGAAC
AATTAGGTAACTGCAGGCAGGTCACTTTGTTCCTTTGGAC
CAGCGATTTCTCATCTGAAAAATGAAAAAATTGGACTTAA
TTATCCCTGAAATCACTTCTAGCAGAAATGTAACAATTCT
TTGGTATATTAAAAAAAAAATCAATGATAATGACCAACAG
CTAACACTAATTACAAGGCTCCAGGCACTTTCAAAGTCCT
CAATATTTAATGTTCACTACTACCTTAGAATATAAGTACT
GTGATGCAGAGTCCTGGACACAGAGAAGTTAGTGACTTGC
CCAAGGACAGCCTGTAAGACAGAGCACTGTGATTTGAACC
CAGAGGATCTGACTCCAGCCCCCAATTCTCAAATACTATT
AATTGAAAGAGCACTGAAGAAAAATGATGTCACAATAAAA
AGAAAAAAGAAAAGAAAGCATGTCTTTCACTTTCTAGTCC
TCGTGGTTTGTGTGGATTCTTCTTTCAACCTTGATGAAAG
GGTATAATTAATCTGTAATCAAAGTCATAATAGTTTCCCA
AGACGAGGAAATCTTGTCATTGTGGTGCTCTGAACACAAG
AGGGCGCTGTGGCAAAGCTTACTGTCTGCTCATCTACTGC
CGCAGGAAGGTATAACTCCATGGGACAAAGTTCAAAAGAA
AGATGCCTTTTCTAAGACCTCATTTGTCACCTCGGGATAG
CCAGTCTTCATTACTTTAAAATACAGAATAAAAATAACAG
ATAGATCAACACAATTACATTTCTCCTTGTTAACATCACC
AGTTTTCTTGAGGCCTGGCATCAACCCCCTGGTTTAGTGT
TACATTATGGGGTGCGCATGCGTCTTTAATACGCACCTTG
CTGGTCTGCTCCAGATGGCTGTCTTCTTAGGAATAGATGG
AATTAAGCACCATAATGAGGGATATTTATTTAAATCTGCT
TTGAAAAAATATTGCATGACTTATTCACATGTCTGGTTAG
CTATCACACTGACATTCCATGTGATCAGCAATGAGAAAGA
TTTAAAGAAAGTAATTGTTTCACATGCAGCGGATGTACCT
CTTTTGCTTCAGATGAGAATAGGCTGCACAGAAGAACTAG
GGCTGATTCATGGAAGGCTTCCCATAGCTAGACCCTGGAG
GCTGTAAAAAGTGGTTTGGAACTGTGTTTAAAAAATAATA
ATAATAGAGGGAATAGCGAGGTACCCAGGAGGAGCAGAGA
GCGCCTGTTCCAGCCGTGGGAGCGTCCCCATCAGATACAT
AGATGCTCTTAATTAATTAAGCTGTTAGTAAACCCTCGTG
AGTGTGCAGGACAGGAGGAATTCATTTTCAAGCTTTGAAA
AAAAAGATAAGTCTCGGGCACACAGCCCTGTGGCCATATG
TTATTGTCGTGTTACCCATCAGTCAGCAGTTTTCCTCTCC
CGTGTTGATAGATCTTTCCATACAGTTAGATGTGTTTAGA
AAAGAAAGTTTCAAGTCCTTACAAACGATTATAAGGAGAG
TTTCAAGTCCTTACAAATGATGAACTGGAAGCCCTGGTCA
GGAAACAATTGGAGCACTATGAATGGCTTGATGAAAGGAC
ACAGTCTTTTTAATCTGCCAGGCTTTTATCATCAGTGTGG
TTAAGACTCTCTAGAAGGTGAGCAGAGCGCTTCAAACCTG
GCTATTGGCAAGGGAGAGAAAAAGCTCCCACCCTCCCTTT
AGCATTCCTCTGCTAATTTTCCATTTGTATTGCAATGAGT
GTGCTTTGGCACTGAGTGAATTTGAAAGCTCCTGCATAGC
TGGCTGCGGAACAAGAAAAAACAAAGCAAAACAAGACCTC
AGAGGACATTCATCGGTGGAGGCATAAAACAATAAACAGT
TATTTCTGCTTTTGCGAAAAAGCCACATGCACGTGGCTGG
GATTCCCAGGTGGGCAAAGGAGAGCGCTCAGTAGCACCTG
CTCCAAACCCTCTACTTCCCCCTCTTCAGGTGGGAAGAGA
TTCTGCTTTCCTATCTTGTCTCCAGTTTTTACCCCTAGTC
CTTATTTTCTCTGTTTTTCCTCTCCTTTTCCACTGCGTGC
TTAACTCCTCTTTTCCTCTTTGATCGTTTTCCTTGATTTT
CTTTTTCATCTTTCTTTATACCTTCTCAAGGGTTTGCCAG
TGGTTTTGCCTGGCAACATTGTGCTCCAAAGCCGTTGTCA
TGAAAGTTTTCAGTCTTGGGTTGTGCTTAGACCAGCCTTT
AACTACGCATCCTCAAAACAGCTGGTAGCCTAATTAAACT
TCATTTTCTTTTCTCTCTTTGTGAGAGAGGTGAAGATTAT
AACATGAAATGAAATCTAGGGCTTTAGAAAGAGTCACCAA
ACCAGGCCCAGTAGCTCATGTCCATAATCCCAGCACTTTG
GGAGGCTGACGGGGTGAATCACTTGAGGCTAGGAGTTCAA
GACCAGGCTGAGCAACCAGCCTGATCCCATCTCTTATATA
TATATATAAGATATATAAATATATATAATATATATAAGAT
ATATAAATATATATAATATATATAAGATATATAAATATAT
ATAATATATATAAGATATATAAATATATATATCTTATATA
ACATATATAATACATAATATATATAATATATATAAGATAT
ATAAATATATATAATATATATAATATATATATAATATATA
TAAGATATATAAATATATATAATATATATAAGATATATAA
ATATATATAATATATATAAGATATATAAATATATATATCT
TATATAATATATATAATATATATAATATATATAATATATA
TAAGATATATAAATATATATAATATATATAAGATATATAA
ATATATATAATATATATAAGATATATAAATATATATATCT
TATATAACATATATAATACATAATATATATAATATATATA
AGATATATAAATATATATATCTTATATAACATATATAATA
CATAATATATATATAAAATTACCTGGGCATAGTGGTAATC
AACCATAGTCCCAGTTACTCAAGAGTCCAAGGCAAAAGGA
TTGCTTGAGCCCAGAATTTGAGGCTCAGCGAGCTATCATT
GTGTCACTGCACTCCAGCTTGTGTGACAGAGTAAGATCCT
GTGTCTAAAAAGAAGAAAAAAGTTACCAATTATACATTTT
TGAGAGGAGCAATGGGGAAATGCAATCATGGGACAATAAT
AATCAGGACAAGAGCAGGAGTATGTGCTGCCTCCTCACCC
TGCTGTCCTGAATGCGAGGAAGAAGCCATATTGTTGGACC
CATAATGAGAAGCTTCAGAAGGTTGACAGAGAGTGCTGAG
CTTGAAGAGATGGAGTCTGGGATGCAGATTACATATCAGG
ACATCAAATATATTAGCTTGCTTGAATGAATGCGTGAATG
AGTGAATGAGTGAATGAAAAGCAGTGAAGGAAGCAGATGG
TTGGGTTTGGGAGAAGACTATGCCTGAAAGATATACGACC
ACAGGGGAGTCTCTCTTGTCTTCACAGATTTTTAACTCAG
GAACAGACTTGCTAGTTATCTTGAGTGCAAAGTGCAAAAA
GTAAAAATGGCCCTTAACGAAAATATGAGTCAGACCTGTG
TTAGAGATGACGAGGATGAAGACCTCTGTGATGATCCGTT
TCCTCTGAATTAATAGGGTTAGTCCATTTTGTGTTGCTAT
AAAGGAATGACTGAGGCTGGGGAATTTATAAAGAAAAGAA
GTTCTTTTGGTTCGTGGTTCTGCAGGCTGTACAAGAAGCA
TGGCACTGGCGTCTGCATGCGGTGAGGGCCTCTCTTTCTT
GCTTCCTCTCTGGCTATGCGATCTGGCTAGAGAGGAAGCA
AGGAGGAGTTGGTACCAGGCTTTTCTTAGCAGCAAGCTCG
CTGGGAGAACTAATAGAGTGAGAATTCATTCACCCTGAGG
GAGAGTGTTAATCTACTCAGAAGTGATCTGCACCTACGTC
TCAAACACTGCCTAGTGGGCTCTACCTTAAACATTGGGGA
GCAAATTTTAACATTAGGTTTGGAGGGGGCAAGTATCTAA
ACCATAGCAGCGTCTCTTTGTGAAGGTCTTGAGATGAAAT
TGTTTGGGCTTTGGTTCCTGGGAGGGGTCCTGTCTTATCC
AGCAGTCACATTTTTTTTCTAGATAAAATTCTTACTATCC
TTTACACCTGGGGAAAGCCCATGTCTGAAAAGCAGAACAC
AAAGCTGAACTTTAAATAGGAAAAAGGTGGCAAAGGGACT
ACCTCTGGGGGGCACTACTTGAGCCCATAAGCAGTGGTTA
TAGGAGATCTGAGGGTATGGGGGCCTAGTGACAGGTCAGT
TCTCAGGGTGGGGCGGGATATAAGAGAGGGAGAGTGAGGA
AGGCTTGGAAGACAAGGTTTGAACACTTGGCCACCATTTT
GCCTGGGATCATCAGGAGAAGCTCCAATAGGGGAACATCA
TCCCAGGCAGGACACCAAGAGGCAAAGGCCAATATGCTCT
ATTTAGTAAGAGAGCAAGATAAACGCCAGCGTGATAAGTG
CATGGAGCCCCATGGGCATCCAGTGAAATGGTCAGAATAA
AACAGTGATGGATCACTCCAATTTAAAGTCCTTTCTTAGA
TGAGCGAGGCAAAAGGTTCTAATTGGAGATACCCGTCTTC
CCCTCTTTTCCCCATAATGCATCCAACGATCTCAGGCATA
ATAGATTTGTAGCTTGTGATAAGTAGTTGGCCAACATGTG
CGCTGGCTTCTGTGACCTGCATCTCTGAGGGGGCCTGAGC
TGTCTGTTGGTGGTGTGTGTGTGTAGCTGTGGGCACTGTT
GGTGCCATCCAAGGAAATGTATGAATCAAAGTAAGGATGA
TTGTGATACTCCCCCAAACTGCCTTGCTATCCTTCTCCCT
CTGCCCAGAGTGGGTCTCTTCCCTCTAGAAAGACCCAGAA
CCTTCTTTTTTTTTTTTTCTTCCGAGAAGGAGTTTCACTC
TTATTGCCCAGGCTGGAGTGCAATGGTGTGATCTCGGCTC
ACTGCAACATATTCACCTCCCAGGTTCAAATGATTCTCCT
GCCTTAGCCTCCCAAGTAGCTGGGGTTACAGGCATGCACC
ACCGTGCCTGGGTAATTTTTATATTTTTAGTAGAGACGGG
GTTTCACCACGTTGGCCAGGCTGGTCTCGCTATCTATGAT
AGCGAATCTTTCCCATCAGTGCCCCAGTAAGAGAAGCAGA
GGAGTGTCAGGTGAGCTATCCTGAGCTCATGGTGGGAAGG
TGGGCTGAACCAGGGTGTGCTGCCCAACTGTGGCTCCATC
AATTTCCACAAGGCTTCATTCAGCTTGATCAGTGCAGCAC
GAACTTGTGGCATGTTAGGGACTTGGGAGATTGACAGCAC
CCTGAAAAGCCCTCAAAACATGATCAAGAAGACAAACAGG
AATGAGAGACATAGCTTCACTCTTGCCAGCCAATTAACCT
ATTACAAACTCTGTTTTTAGAGATTAGCCATTAGTGTTTC
CTTCTGAAATTATTATGCTGTCATTTCCTCCACAAACTGA
GATATGCCTGGTGAAACGATTTAATTTAAAAACTAATTTA
GATTATATTTTAAAGAATAAATATTTTCTTCAAAGTTATC
TGATTTTCTAACGATTGTGACTTTAATTTTGCTCTAGTAA
TGCAGTTTCTGAGAATAAATGGGAATCTCAGTTTTGTAAT
ATGTACCCAGCGTTTTTCTTCTTCCAGTTATTGGGGGCAT
ACCACTGGGGATGTGGTGGGGGCTGGACCTGTGTGGAACA
GGGCAGATGCCATGTGTGGGTCTCTGCTTCTCAGAGCTTT
AAAGCTGACTGCACTCATTGATGCAGCAAGCCCCGGCCTT
GTGATATTTCCTTTCTTGTTGGTTGGTGCTGGAAGATCTA
GAGTCACAGACTCCTTTTGAACTAGGTTATAAATGCATAT
ACACTTTGCAGAGTGTTGCCTATTAGTTGCCATTCCCTCC
TCAGAGTGTAGGCAGTTTCTGAGGGCAGCACCTAATGTGG
GAAGAGAGAATAGAAGGTTCTGGGTTGGCTGGATGCAGTG
GCTCACACCTGTAATACCAGCACTTTGGGAGGCCGAGGCA
GGTGGATCATGAGGTCAGGAGGAAGATCACTGGCCAACAT
GGAGAAACCCCGTCTCTACTAAAATTACAAAAATTAGCTG
GGCATGGTGGTGCATGCCTGCAATCCCAGCTACTCGGGAG
GCTGAGGTAGGAAAATCACTTGAGTCTGGGAGGCAGAGGT
TGCGGTGAGCCGAGATCGTGCCATTGCACTCCAGCCTGGG
CAACAAGAGCAAACGCTGTCTCAGAAAAACAAAAGGTTCC
CTCTTCTAGAGGGAAGAGACCCACTCTGGGCAGAGAGAGA
AGGATAGGGAGGCAGTTTGGGAAAGTATCACAATTATCCT
TACTTTAATTCATACATTTCCTTGAATGGCACCGACAGTG
AACACAGCTACACATAATTCTGCCCATAGTGCTCGGTGGG
TTCTCTCTTTGAGTAGAATTGTGCCATTGGTGTGGAAGTG
CAGTTGAATTCAAACGAGCTGTGGCCAGTGGCTTTTCTTT
CTGAAGTTTAAGTATAGACAACCCTCCTAGTGGGTTCTAC
TGTAGTTAGCCAACTGTGTGGTAATCTCCACCTCCTTGTC
TTCTGTCTTAAAGGAAGTCAGCCACCCTAAATTGTAGCCT
CTCATGTGCACCTGTCTGTGGAGAGTGTAATTTTCCAGCA
GGCTCTCGATCTCTATAATGTTTGAATTTGCTTTTGGGGT
GTGTGTGTGTGGTGTGTGTGGTGCGTGGGGTCGGGGGTGG
TGAGACCAGCTCTGACATGTTTCCAGGGCCACTCAGTGGC
ACCCCGGCCAGATCCAGCATGAGGCATTTCCCAACAACTC
TTGATGGTCTCTGTCTCACCTGTCATAATTCAAAAGCAGA
GCCACAGATTCTGTGCGGTAGATTCACCCTCAGACACTGG
AGAGTCCCTTCTCTCTACCAGATCGGACACCTGGACTTCC
TCTGGCTTTCTCTTGGGGACTCTGCCTGGCAGAGTCCCTC
AGCCATGCACTAGGACAGTTGCAGGAAGCCTTCAGTCCGT
GACCAGCATGAAGACAGCCTGATGCATGGAAGGCATGGGA
TGCGGTTTTCTGGACAGATCAATACCTGTGTCTCAAAAAT
GAGAACTTTCAGTTTAGTCCCTGATCTCTTATGCTATTGA
ATTATGTGTACTTTAGTCCCTTCAACATCGGCTTTCTTTC
ATTCTCGGTTTTTAAAATCTCCCATCTTAGTAATGAAAAA
AAATGTGTGTCATGTGGTTCTTTTGTAAGGTTATTTTTCT
CCATTTGCTTGAAAAGTTTCTTATTACTCCTAACTCCTTT
TATTGATTTAATGAAACCAAATGCTCCTGAAAGTCCGACC
CTGACCTAGTGATACCCGCACTCTCTAGATCCCTAACAGA
CCCCACGGTCTGATGCTTTGGCTGCAGATAGAGTCCGAGA
GATTCTTCAGCTTTAAAGTGTCTACATCATCAATGGGAAA
ATTCCTTTCTAGGACCGGAGTTGTAGCTGTTTCCTAGACT
TCTGTTTATTTTCCCTTTCTTTACCCACTCCTGTTTGAAA
TTCTGCTGTTGTTTGCATACTGTTTGCCTTTGTGTCCCTC
TTTCCATCTGTTCTTAAAAAAATCAACTGAGTTTTATTTT
AAAGCAATCCAGATGACAGGCATACAGTCTTCACAATGCT
TTGGAAACCAGTTGAAGAAGTCTCGTTAAATTACTCATCC
ACTCAACTCGTTTTCCAAATATGATCTGTTGTTGGGGTGC
CTGCCTGTGTTCAAGATAAGTGCATATTTCAGACGCAGGT
TCCTTGTACCCCAGATAAGCAATGATTGAAATTGGCTTTG
ACATACACTTTCAGTTTTAATTTTTCCTTCTATATTCTGA
AATAATCTCCGCTTGCATGGAGCGTCCCACTACCATGTAT
ATATAAAGATGTGCTTCAGGCATGCATCAGGAGTTCGTCT
ATTCCATGAGGAAGACGTTGCTGTGGAAGAAGGGGGCGGG
GCCTGATGTCCTTCCTGAGCAGCCCTGAAGAGGCTTCAGC
TGCAGGGCCTAACCTCACACTCACCGACTCTGCGCCCAGA
GTTTCTAACAAGATCTTCTGCTGTAAAGTGGCCGTGTGAA
GGAGACCTTGGGAAGAAAAACCCAGTATCTGATATGGAGT
CTCCATGAAAGATCTGGGAGTCTTTCCCATCAGTGCCCCA
GTAAGAGAGGCAGAGGAGCATCAGGCGAGGCTACTAATCA
CCATTTCAAAGCCTATTAGAGATTTACAGTAGGGCTGCAG
ATTGGAAGCAAAGCGGACTCCAGCCTGATAGTCAGAAGAC
TTGTGTTTCAGCCTCTTTCCATGGTGTCCCTTGGCTAGCG
CCCCTTCCATAGCACTGGGTCTTATACTACATACCAATTC
GTGATTTGGAAACCAGCGTGAGTAGAGTACTTGTAAAACC
TGGTGGCGCACTCACAGAAGGGAAAGAGTTGGGAGGGTTT
AGAAATTGTAAGCACAAGTTTACTAGTGAGAAGGCAGGTT
AGGAATATCGATAAGGAAAATCCAGATGACAAATTTCCTT
CTGTCAAGGAAAATGGGTTCAACCTCATAATTAGATCATT
CCTGCAGAGCTGAGGAACTGCAAAAGGCATGGATCTTCAC
TGCGTGGGGAGACTGACTCAGAACAGAAAGTTGTCAGAGG
GGTTCTGTGTGGAAAATGTAATTGGAATCCCCAGATTATG
ACTTCTATCATTGGAAGATTATCTTAAATAATCTTTTTTT
TTTTTTCGAGATGGAGCCTTGCTCTGTTGCCCGGGCTGAA
GCGCAGTGGTGTGATCTTGGCTCACTGCAACCTCTGCCTC
CCAGGTTCAAGCAATTCTCCTGCCTCAGCCTCCTGAGTAG
CTGGGACTAGAGGCACCTGCCACCATGCCCAGCTAATTTT
TGTACTTTTAGTAGAGACAGGGTTTCACTGTGTTGGCCAG
GCTGGTCTCAAACTCCTGACCTCTGGTGATCCACCCACCT
TGGCTTCCCAAAATGTTGGGATTACAGGCATGAGCCACTG
TGCCCAGCCTTAAATAATCTTAAACAGTAATGTTCAAACA
CATGGCCTGGCCAAAGACTTCCTAACTAATTCCCATTTGT
TTTGTCCCTTCCATTCAAAAACACTTGTTTTTATAGTCCT
CTGCTTCAAAACACTAAAACAACTTATCCATGCGTTAACC
ATTTGAATTATGAAGAATACCATAGCATTAAATGAGATAC
CAATGAGGACATGAAAACAATCTCCATCAGAAACCAAGAG
TGCAGATGTCCTAAACCCTCAGGATCCAGGCAGAGCATCA
TCTGGATGTGGCCATCGGGTTCTCTACCAACCTTACCTGG
ATCTCTAACTTGTCTAACCCATGGATATCAACTCGATCAA
AAAGTCAATCTCTATCTTTGTAAATCTGCCCTGTCTGTGG
CAAGCTGAATTTTTATTAAGTTGTGACAAACACTTATAGC
TGTGATGTTTGGAAGAGGTGATCCAGGATGCTGTCAGTGA
TGGGGAGAGGAGAAGATTCTGCAGCTGAGCCTGTGAGGAC
ATGAACCACCAGCCCCTGGCCCTGGTAAGTGAAGGTCACC
TGTCAGCCGAGTGTCGGTCAGCTGCGGGTTCCTCGTCCTG
CTACCTGGGTGCTCTGGCAATGTCTGCTGCTGTGTGGTTA
GCTGGCTGCCTACGAAGGTTTGAAATCATTAGCAGTATTG
ACCACTCCTTGGGTACTTGGGCAATTCACTTCCCTGGCCT
TGACCTCACTGTTTTCTCATCTGTAAATAAGAAAAAGAGC
TGAGATGATCTATAAAATTCCCTCAAACACATCTGGGTCT
ATCATTATTTAAACATATTAGTTTGAAGGAACTCAACTGT
ACTTCCTCTAAATTGCCAAGTACAAGGCTCCGTGGTCATT
TTCACTCTCCTGTCTGGTGACGGCAGGTGTGGCTTGGTTT
TGCTCTTCTCCTTCCTTCCAACTTTCTCCTAAGGTCTGTA
ACAGACAATTTAGATCATTGACAATTCCCCAGCATAGGTT
GGCTTGGGAAATGGGGCCACAAGTAAAGAGAACCAAAGAG
GGAAAAGGCATAAACCAAACTATACCAAAAGGTATGAGAG
TGGCTAGGCCACATTGGTTAATGAGCCATGGTATAGTCCA
TTAACTCAGCTTCCTAGGAATGTTCCTGAACTGGTTTCTA
TTTGGAAATGATTGATAAACCTGGGCTGCAAAAGGCCCAA
GAGTACCAATATACAACAAGGACATTCTGAAGGACCCCCT
CTGATATACTTGGGATGTGTGTCCCTGCTCAAATCTCATG
TTGAAATGTACTCTTCAGCTTTGAAGGTGGGACCTGGGTG
AAGTGATTGGATCATGGGGGTGGATCCTTCGTGAATAGTT
TAGCACTATCCCCCTAATTGTACTGTCCTCGTGGTAGTGC
GTTCTCATGAGATGTGGTCATTTAAGAGTGTGTGGCACCT
CCCACTTGCTCTCTTTCTCCTGCTTTTGTCACGTGATGTG
CCTGGTCTCTTTTTGCCTTCTGCCATGACTGTAAGCTTCC
TGAGGCCTCCCCAGAAGCCAAGCAGATGTCAGCATCATGC
TTCCTGTTAGGCCTGCAGAACAATAAACCAATTATATCTC
TCTTTTTTTGTCATTGCCTAGGCTCATTTATTTCTTTATA
GCAGTGCAAAAATTGCTTAATACACCATCCCATCTCATAT
GTATTTTAGCATCTTAAATTCCTAACAAGATGTAGCAACA
GTGGTGCCAGCTTACAGAGCAAGCTTGCCTTTTGCAGAAA
TGGTTTTAATTGTCACTGATCCGTGGTAGTTGCAATCTGG
GTTTTAAAGCTTTGTGTTCTGAACACTCCACTGGTTTTAG
CATTCCTGAACCCTAGAATTCAGTGCTGCAAATGAGCTTC
AAGATTTGTGGCTTTCAGGGGCCATAGTAGGCTGTCTCTG
AAGCCATAACAGAGGTGGGCAGGCTATAGCTGGGTAACCA
TGACTGATGCTTTTCTGCTGCTGCCTCAGTGTCAGGTGTG
TGGATTCCTTTGTCCCTCCCACCTTTTTTGTTTGCCTCCC
ACCCTCATGGTAATGGTAAAGTGAAGGCTTAGGGGAATGG
GCAGGGTGTGAACAGGGTGCCCACTGCTAAATGGTTCCAC
CTGGTGGAGACAGCCCTGATGGGAACCACAACACAGTACT
GGTGTCATAGCCATCCAAAGGGCTACTCTGCAGGGACTGT
GGTTACATGATCAGTGGGTCAAGTCAGCAGTCAAGGAAAT
CTCCCCAACAAGTAAAGAACTAAAAATTAGAAGGGAAGAT
TTAGTTTGATATGAGGACCCTTTCTTTCTTTCTTTTTTTT
TTTGAGATGGAGTTTCACTCTTGTTGCCAAGACTGAAGTG
CAGTGGTGTGATCTTGGCTCACTGCAATCTCCACCTCCCA
GGTTCAAGTGATTCTCAGCCTCCCGAGTAGCTGGTATTAC
AGGTATGGGCCACCACACCTGGCTAATTTTTTGTATTTTT
AGTAGAGACAGGGTTTTCCATGTTGGTCAGGCTGGTCTCA
AACTCCCAACCTCAGGTGATCCACCTGCCTTGGCCTCCCA
AAGTGCTGGGATTACAGGTGTGAGCCATTTTGCCTGGCCA
AGGACTCCTTTTTTATCAAGAGCTCTGTGATACCCACCAT
TCTGGGGGGTGGCTCATCTAAGTCTTCCTGCAGAGGCCAA
CCTCGTACAGCAAGGAAAATTTACTGGATGTCCGCAGGCA
TCTCTGTCGTATAATCCTGACCTAGATTATTGACAAGCAC
TGTTACGGTTTTGAGCACTAAGAGAAAAAGTCATGTTGTA
CTAGAGAATCAACATAAGTGTAATGGCTAAATTCCATGTA
CGATGGGACTATAACTTAACTCCTTTACTGTTTAAAGAAA
AGTCAAGATACACGCATCCAGAATTTTGTATTTTTATAAC
TCTTGTGTTGGCAGAGGGAAAAAATAAATATGATTTCATC
TGACCAAGTAAAGGTTAAGGTACTCAAGTCTTATTTCTGG
TACTTACTAACCAATTTGCAGCTTGATACTTGAGTGTATG
AGTTTGTGGTTCCTCTTCCCACTGGAGTTCAATGGATGTT
GGGTATTAATGTCATTTTAGGTATGCTCTATGAGGTTGTA
TGGTACAGCTGCCCACTATCAACCTATTGGTGGGACATAC
ACGTTCAGATCAGTTTTTTTCTCCATGTAACTTTGCATGT
TTGCATTTACATTTAAAACAAAAAACACACCTGAAGAATA
GGAATGCATGACTGATGTGCATGGAATCTGCTTATTTCAG
CTGAACAGATGAAAATCAAAAATGACTTAATAGCTAAATT
CAAAGATGTATAAAGAGTGCATGGTAAATGGAAATCGAGT
GGTATCTCAATTCATATTCACTGAGGGCAAGATGAAGACA
AATGAACTGAAATTGCAGCAGAAAAGAATTAGACATTAAG
AATCAAACTTCATAACTTCAGAAAGTAGTCTCTTGAGGTG
TCTGATTCAAAGAAATGGCACTGATACCTTAAAACAGCTT
ATTCTTTTATTTTATTAATATTTATTAAGCATATTCTATC
AGGCAAGTGCTGGGCCTGGTGCTGCAGGTATACTGATGAA
CAAGACAGATAGGCATTCTGAATGCTTGGCCTGTAAGTCT
AGTTGGAGAGGAAAACTTAAATCAAAGATGCAGACAGGCA
ATTAAAATTTTTACAAGTGACATGAAGGAAGGTAGGAGAG
TGTGAAATGGGCACCTGACCAGGCTAGGGCAGAGCACAGA
GAGGCTGCTCCGAGGAAGTCACAAGTTCAGAACTGAGGTG
CAGTAGTAACCGACGGGGAGAGAAGAGCACCAGACCAGCT
GAACAAGCACCTGTGCAAAGACCATAAGGCCACAGGGGTT
TGCTGGCTTCAAGGGATGGACAAAAGACCAGTGAGGTCAG
CAGAGATGGGGAGCTGAGAGGGTTAGCCCTGGGTTCGACA
CAGGCAGGAACCAGACCAAGCAGGTTCTTGAAGCAAGTGA
AGAACTTTTATCTTTATAAAAATGGCAGTGGAAAGTTGTC
GATGTCATTGTCATTTTTTAAATGCCTTTTTTTTACTGGA
GTATAATATACATGCAAAAAAGCACCCATAGAGGTGAGCT
GGGTGAATTTCATTGTCAACACATCTTGCAGCCAGTACCA
AATCAATAAGGAGAACATTAGTAACCCCCAAAAAGTCACC
CTTAGCCCTTCCAAGTCCCCAGCATGTTCCGAAGGCAACC
CCTGTCCTGACTGGTAGCAACACTAGGTTAATTTTGACCA
TTCAGATATTTGATATAAAGGGAGTCATACATATGTATTC
TCTGTGCCTGGCTTCTTTCACCCAGCAACATGAGACCCAT
CCAGGTTGCCACTTATAGCCATAGATTGCTGTGTGAATAG
ATCAGGATTTAATTATCAGTTCCGCTGTTGTGGACGTCTG
GGTAGTGTTTGGCTGTTTGGAATAGTGCTGCAGGTTGAGT
ATCCCTCATCTGAAATGCTTGGCATCAGAAATGTTTCCAA
TTTTTTTTTCACATTTTGTAATATTTATATGATACTTACT
GGTTGAGCATTTCTAATTTGAAAATCTGAAACTGAAGTGC
TCCAGGGAGCATTTCCTTTGAGTGTCATGTCAGTGTTCAA
AAAATTTCTAATTTTAGAACATTTCAGATTTTGAGATTAG
GGATGCTTAGACTGTACTATGAGCAACTTGGTGATTCTAT
TTTACCTGCTCTTGTGTGTTTTTCTAAGAGTGGAATTTCT
GGGACTAAAGGTATGCACATGTTCAACACTAATGGATCCT
GCCAAGCAGTTTTCCGAAGTGGCTGTTCCAGTGTGCAGGC
CCACCAGCCATGCATGAGAGCTCTCTTGGAAGGTTTTCTG
TAGCCAGTGATATGATCAGATCTGAGCTTTTCAAAGGCCA
TGTGGCTTCCTGTGAGGAGAATGGACCAGAGAGGCAGGAG
TGCCTGGAAGGGCCTGTGGGGGCTGTGATGGTAGGTCAGG
CAAGCAGAGACGGGGAAAGGCCAGTATGGAAAGAAGTACG
AGGAGCCAGGAGAGATGGGTGGGGAAATGGATGATGGGCG
CAGGGGATGTTTTAGATGGGGGGCATGGTGGGCAGGAGAG
GGAAGAGATGACAAGAATGACCCCGTTCAAGACATAGGCA
GGAATCAGATCGGTGGTCTGTGATTGGTGAGATGGTAGTG
TTTGAACTCTGGAGCTGGATCAGAGATGGGGAGGTGTGTA
TCATAATTCTAGTGCATTAAGAGTGTATAATTTGAGGTGC
ATTAGAGATGTCCAAATGGGAATCGAGCAAGCAATTAGAC
ACAGAGGTCTGGACTCAGGTGAAGTCCCAGTGGACATTTA
AACTTGAGAGTCATTATAGCAACATGGATGAGAGCTCTGG
TTTGAATGTTTGTGCCTTCTAAAACTCATGTTGAAATTTA
TCCCTCATGTGACACTACTGAGAGGTGGTTGGATCGTGAG
GGCTTTGCCCTTATGAGTGGGTGAATCTATTCATGGATTA
ATGAGTTAATGGGTTATGCTGTGAGTGGGACTGGTGGCTT
TATAATAATAATTAAAAAAGAGAGACATGAATATAGTACA
TTAGCATGCTCAGCCCTCTCACCATGTGCTGCTTTGAGAG
TTTACAGTGTCCCCACCCCCAAGGTGTCACCAGATGCTGC
CCCTCGACCTCGGACTTAACCTCTGTGACTGTACAAAATA
AATCCTTTTCTTTATAAATTACTCACTTTCAGGTATTCGG
TTAAACACAACAAAAACCAGTCTAAGACAATGAGGAAATG
TCACTTGGGTTGAGAGTAGTGAGAAGAATGTCTCATTTTA
TTATTTCTTAGTTTGACAGAAGTTATTCAAATTAAAGTCT
GAATACTTAAAAAGTTTTTCCTCTTGATTTTATTTCAAGT
GAAAGCTTCTTAGGCATGTGTTTATTTGTAGGGTAGAGAT
GATGACACTGTTATAGGACCGACAGGTTTGTACACCCACT
GCACAGTGATAGACCCATTACATGGAGACAGCAGGATTTG
CAGCAGAAAAAGAGTTTAAAGGACAGAGGGTGCTGAGTAG
GAAGGGGAGGAGACCCTCCAATCCATCTCTCCAAGGTGTT
CTGGGCTGGAGTTTTTAAGGGGATCATGGAGAGCGAGGCA
AGGGGGGTGAAATCATCAGGATGTTGAAACTATTCTTGGG
TGGGTCAGCTCCTCAGGGGTCCCTCAGACCAGCGGAGTCA
GCCGTTTCCTTAGAATGTAGGACCTGAAGGAATATCTGGA
AGGAAAACTTAATGTTTCATGATGTTCAAGGTGTTATCAA
TAGAGCAGTTAAGGGGAACTGTGATCTAGGGTCTACGTGC
TTCTACAGTAGGCAGCAAACAGCTCTGGGGAAGGGGCTGG
AGTGCAGGCTGGCCTCCTGATTGACGGTGAGTGTGCTGCA
AACTGGGTTTATTTTCCTTTCTCCCCTCTCTTTCTTCCCT
GGTTAATTTTATTTAAAAAAGTTTATAGGGACAGTTTCAA
CACCGTGGTGTGGGCAAGAGAAGAGAGTGAGATACCTTGG
TCTCTGCTGCAGGGTATCACTGTGGTCGAGAAGGGACTTT
CCCGGGCAACAGGGCCTCTACATTGGTGTCTTGAGCTGCC
GTCACCGAGGACCACAAACCAGGTGGCTTAAAGAACAGAC
ACGCGTTGTCTCACAGTCATGGAGGTTAGACGTCTGAGAC
CAAGGCATTGTCAAGATGGCAGGGCTCTCGGGAAGGATCT
GTTCAGGCCTCTCTCCTTGGCTGGTAGTTGGCCGTCTTCT
CCCTCCGTCTCTTCTTATGGTCTTCCCTCTGTGTCTGTAT
TTGTGTCCAAATTTCTCTTTTTTATTAGAACCCCAGTCAT
ATTGGATTGGGGCCACTCTAATGATCCCATTTGAACTCTG
ATTACCTCTGTAAAGACCCTGTGCCCAAATAAGTTCCCAT
TCCCTGGTCCTGGGGGTTAAGAACACCGATAGACTTTTTA
TGGGGGGGAATAATTCAACCAATACCCACTCGTAGCGATG
GTCCTGCTTCAAGGCCAGTACTTCCCCTTCCTTCACCATG
CAGGTGAAGGGAGGTGGCAGGTGACTCTAACTAGAGCCCA
TTTCGTGTCTCATTCAGTCAGACTTTCTAGAGCCTGTGAA
AATGTTCTCATCACACAAGGCTTCCAAACAGCTAGACATT
TTGAAGCAAGAACCTGACAATAAGCATCACTCTCATTCAT
TGTGTGCCACGTCCTTGCAAGTTCACATCTGACCCTCACA
ACAGCCTGCACAGGCCTGATTTTCCACCTTGTTTCATTGA
TGAGCATCTGAGACTCAGGAGCTTAAAGGAACTTGCTTGA
GGTCACATGAGTAGATACTCAGGGTCTGAGCCCAGGCTTG
CCAGCCCACCTCCACTCCTCCCTGCTGTGGGCCCAGGGCC
CAGAAGCCACAGGGGAACTTAGCTTTTCTTTCAGGCTTTA
CAGGCACAGGGTATCTAGTAGAGTAAATAGGGGCACAGTG
ATTTTTAATGGTTAACTTCTGGTGAATGCTCTATTCTTGC
TATCTCAGGCTGATTTATTTGCAGCACTGGTAGTCGCGGT
CCCTACAGCAAGGGAAGAGATAATCTCTAAATATTCCCTG
GAGCCATGAGAAACAGCCAGGTGAAGAAGCATCCTTCTTT
CAGCTGGAACGTGGTGATGTTTTCTGTCATCTCAAATGAG
GTGATCTCCAGAATCCCCCCAATCCTGTCTCATTCATTCA
GGCATGAAAAAGAGAGAAACATACTCGACAGGAATTAGAT
TTGTGAGTCTTTCAGAGAAAATGTGTTTGATTTTTCTGTC
CCACACCTCAGTAGTTTATTTCACACTGTGATTATTGGTC
TCTTTGTCTCACTTCTCCTTACATAAATCCTTCGGGTGGC
GTTTGAATCAACAAAACGTATTAGATAGGAAATATACCGT
GGATCCTGTTGCATCATGCTACTGTACCTGCATGTTGTAA
TTTGTACCTTATTTGCTGTCTACGCAATGAAAAGGTTTTT
AAGTTTTTGGGTGAGAAAGGTTTAATCACTGTCCTCAGTC
AGGTTTGCAGTGCAGAGCCAAGTGGATTTGGTGTGATGGC
GTGGATTTGGACCTGCCCTTGGAAGTCAGGCCTGCGATTA
GCCAGGGCAAAGGGGTCCTTATCTAGGTGTGTATGTGGAA
TGATCTGAAATGTGTGGACAGCCTATTATGTGTTCATCAC
TGTGCCTCATGATGGGCCTATAGGGATGTCTGTGACACAT
AGGATACAGGGCTGGGCACCTGGTTGTTGATATCAGATAC
GCAGGAGAAGAAGGAATGGGTGGGGTTGGAGAGGGCACAA
GCACAAGCATAGGACGGCTCTGCTCCCAAGATGCTCATGT
GTAGCTCAGTGCTGTAGACACATGGGAGCAGCCATAGTGC
AGAGCAACAGACCCTATGAGGCAGGTGCCCACTGCTGATA
TGAGCAGGGAGAGATGTGCAAGTGAAGGGCAACAGATTTG
GTTGTTGAGACTGATAAGAGGAATCAAGACATATTCCCAG
GAGAAAAATGATACTTAATCTGGGTCTTGAATAGCCATTC
ATTCATTCTTCATTTTCTCTATAATATTAATTAGAGTTCT
GCTAATATGTACCTAGAAATGTTCTAGGTATAGGAAATTA
AGCAATGAACACCAAAAGACAACCCTCCCCCCACCAACCC
CTTGCCCTCAGGAGCTCACATTCCCGTAGGTAAGTGGTAG
TGATCTGGAGAGGGACTGGTCTGGTCAAAGGAACAGCGCC
AGCCACTACACAGGGTCTTGTGATGAGGTTGGTGTGGGTG
GGTAGCCATGTCGGGCAAGTCGGAGAGGAGGCATAGAGTT
GCCAGGTACTGGATCCCACATGAGGAGTCTGTGCCAAGCC
AAAGAGCTTTCTCCTGAAGGCTTCAAGGGGCCACTGTTGG
TTTCAGCAAGGTGGGAGGTCATATTGTCAGACTTGTACCG
GGCAGCTGGGTGCAGGATAGAGGCAAGTGAGGACACAGGC
AGGGAGCCCAAGGCCGGGAGAGAGCTGGGGAGGGAAATTC
AGGGTAAGGATGAGGATTTTGAGATGACTTTCACTGCTGA
CTTCTCTGACTTCATGGGGATGATGCCATTGACTGAGGAT
AGGATAGAGGAAAAGGATCAGGTGCAGGAGAAACGTGATG
CGTTCAGGGTTAGACACATTGCTTGTGAATTCCAGAATTC
TGCCAGCCTCACCTGAGAGCCCATCAGAAGTAAGAGAGGC
TTCTTACTGTGGAGGAAGCTTTGGAATGCTAATGAAAGAT
GGCCAGCTAAATAAATGACATGCCTGGTGGTCTGACATGT
CAAATCCTGAGAGTCCCTTGCCCAGCATGAGTGGCAGGGG
AATGGCAGTTCACATCCACAATCGAAGTTTTGAGAGATGA
GAATTATCTTCTTTTGGGTGGGGCAGCTGCAGTCCACATA
CAGTACCCAGCTGCTCAGTGGGGGGTGGTGGTGCAGTTCC
CAGGGTCTGATGTTCCTGCTCTGCAGAAAAGCCTCCAAGT
GTGAGAGAACCCAGGTTCTTTTTGCACAATTTTGCATCTG
ACACGTTGTTGGTATTTGATAGCATTTGTTATGCTAATAT
AACCAATATGATAACAGGAAAATCAGAAAATCCCATGTGT
ACTCAATGTTTAGCTCCCACTTATAAGCGAGAATGTGTGG
TATTTGGTTTTCTGTTCCTGCATTAATTTTCTTAGGATAA
TGGCTTCTAGCTCCATCCATGTTGCTGCAAAGAAAATGAC
TTCATTCTTTTTTTTGTGGCTATGTAATATACTATGGGGT
ATTTGTGCCACATTTTCTTTATCCAGTCTGCCCACTGATG
AGAATTTAGGTTGATTTTATGTCTTTGCTATTGTGAATAG
TGCTGCAATGAACATACACGTGCATGCGTCTTTATAATAG
AACAATTTATATTGCTTTGGGTATATACGAACAGGAGACA
CTGGGACCTACTTGAAAGTGGAGGGTGGGAGGAGGGTGAG
GATTGAAAAACCACCTATTAGGCACCATATATGTACCTGG
GTGATGAAATAACCTGTACAACAAACCTCCATGACATGCA
ATTTACCCATATAACAAATTCATATGTGGACCTCCGAACC
TAAAATTCAAGTCAGAGAAAAAAAGAAAACCAGAATATAA
TCTGGGCTATGTCTTTGTGCAATCGGTTTTACAGAATGAA
TTAACCTGGGATGGGGGAAAGCATGCATTTCGTGCAGGAA
TATATAAGGGAAGGCTTTCCTTTGTCTCCTCCTTTCCACA
GTCTCCCCTAGGATTTTTTTGTCCTTCTGTGGCCCATGTG
ATCCATGGCCAACTGGCTTTAGAAGTTGTTATTCATAGTT
CACCATGCTCATTTTCATGAAACAGAAGGAAATGCATCCT
CTTCAGTTGATGTCTAGTTAGCAAACCAGCAGTTTGACAC
CAGCTGGTCATAACAGACATTTTTAATAAAACTTACCTCC
GAGTTAAAATAAAAATGCTGCCTCAGAGATTTTGTGCTGA
AATGTATGAAAAAATGACAGGTGGGATCTCTCATGCAAAA
CTTCTGCTAGGGCTAAAGGAAAATATCTGATAAGGTTGTT
TGCCCATGGGGGAAGGATTAATTGGATTTTCTGTCTTGCC
CCTAGTGTCTAACCCTCTGTTATTATGACAGGACCACAGA
AGTTTTAAATGCTGAATCATAGTTTATTGTTTTAGCATTT
TTGGGCTATGGAGATAAGAGTGAGGGAAGGAGTTTGGTAG
GGGAATGAGTTCCCACAATACTCCTGTGATTAATTATTGT
TTGTCTGAAAATGCGAAGCCAGATATTCAAGCCTGATGTA
GCCTGTTCAAAGCAACCCCAGCCGGGCAATGAAAGCCTCA
GCTGAGGACCATAGGATTGAATCCAGGCTCCCATCTTTCA
AGTACCTCCTCATGCTACTGCTGCATTGATGTGGGTAATC
TAGGACTATGTCTGCAGTTTGTTTCACCATCTTCTGCATC
TCTTCTAAACCAGTCTGTGTGTCAATCCTGTGGATATGCA
TTTTATGAATGAGACTCTGAGGAATGTTCTCTCTAATAGT
GTCTGTGGTGGCAGCAGAAAAAGGGGAGGAGGTGGAGAAA
GAGGAGGTAGCAAGAGAAAGAATTGTAGGGAGCTTAAGCT
AAAAGCAGGCGCTAAGACTGCAAGATCAAATGATTCCCAC
TTAGTTGTTCTATTCTCTGTCTTTGTTTTCTGTGGCCATA
GCAGAACATCACAGATTTGGTAATTTATAAAAAGTGGAAA
CATATTTCTTCATTGTTCTAGAGACTGGGAAGTTCAAGAT
CAAGGGGTTGTCTCAATGGAGGGCCTCTTGCTGTGTCATG
CCATGGTGGAAGGTGGAAAGGCGGGGAGGGCAGAGAGAGG
GAGCAAGTGGGGGCCAAGCTTGTCCTTTTTCTTTTTTTCT
TTTTTTTAGACAGAGTCTTGCTCTATTGCCAGGCTGGAGT
GCAGTGGCGCAATATTGGCTCACTGCAACCTCCATATCCC
GGGTTCAAGTGATCTCAGCCTCCCAAGTAGCTGAGACTAC
AGGCACCCGTCACCATGTCCAGCTAATTTTTGTATTTTTA
GCAGACACAGGGTTTCACCATGTTGGCCAGGATGGTCTCG
ATCTCTTGACCTAGTGATCTGCCCGCCTTGGCCTCCCAAA
GTGTTGGGATTACAGTCATGAGCCACTGTACCTGGCCGCT
TGTCTTTTTCTAATGAACCCCTCCCACAGAAAGCGTTAAT
CCATTCAAGAGGATGGTGCCCCCATGACCCAGACACCTCC
CATTAGGCCACATCTCCTAACACTGCCATGTGGAGATCAG
ATTTCCAACACATTAGCTTTGGGGGACACATTCAAACCAT
AGCCCTCCCCTATAGCAATGAGTAATAACCTCGTGGTGAT
TTTACTTATTAAATAATATTGACAAGGTTTCCTCTTTATG
GTTTGCTTGTGGTAAATCTTCAAAACTCTTGGGTAGTTTC
TGTGGATTTAAAGTTCCAGCTGCGGTTGGTTGTTAAGGAA
AAAATTTCCATGAGAGAAAAATGTGTCTGAGTTTTGAATA
AAGAAAGACATACGTTGTGGGCAAGTGAAATGCCCTCTTT
TCACTCTTCCTTCCCCCAGGCTCTAAACACCTCCCCTGAA
TCAATCAGTCCAGCCTGCAGTGTATTTACAGGCGCATATC
CCCTGGAATACAAACAATATGTGCTTTGCTTAAGGTTTTG
TTACTTTGTTCCTTGCTTGTAAGTTTTACAAAATGATTTA
AAATACTCAGTGCTCAACTCCAAAAGCTGATAAAACAGAA
TGAAGACATTGGGTATGATTTGGAAACAAGTAAAACAGAA
CAGACCTGACTACTTTCTAATATAATTTTATCTTAAGTGC
AAGTTATTATTCTGCTTTCTCCAATATCAGACAGCTGGTT
CCTTCTTGAAGCAACTCTTAAAGACAGATGGACCAGCCAT
GTCTTCAAAGTGTTGGCTTCTTCTGTGGCTCCCATTTTCC
CGTTTATCCTGGTGGCTTGACTTCTTCACTTGCCAACCTC
CGTTCTCCCTGGCACCAAGGAGTTATGTAGCGTTGACTTG
TTCTTTTCCATTTGAAGGTGGAAGGATGAACATAAGGTGC
CAGACTGGGCTATTTTATTCATAGACAGATGGATTTGCTC
CATTCGTGTAAAGAGTTTCCTTTGTAGAATATCTGAATCC
TGGTATATCCTTTAGGTGGATGTATAATCCCTATCTCTAC
ACTTTTCTCCCAAACCCGAGTTATACCATTAAGTCTACAG
GACTGGGCAGTTACAACCTGGACATTAGTCCAGTTTTCTG
TATTCTACTACAAAAGCTTGTTTCTGTTGTTTAAAACATG
GGATTATTTGTGAATTATCACTCTAGAAATGAACATACCT
GAATTTACTGAGGATTTAAACTAGTTACTGACATCAAATT
GGTTCAAAGAAGTAGGGGAAATAAAGCAGGGATTGACGAC
TATTATTTGCTTCATTCTAATTTTAGGGCCCTTTAGCTTT
AAAGGTGAATTATTCCTTGTTTTATACTTGGAGTATTTAT
TTTATGAATAGGTAAATTACAAGAACAAAACACTACACAG
TTGTGAAAGTGAGAGAGCTACCGCTACACATACCAACATG
GATAAATCTGTAAATCTCATCGTGTCCATGAGCAAAGCAA
GTTCCAGAAGAATGCCCATAGTATGAGAACAATTATTTGG
TTTAAAATATGCAAAGCAGCATTCCATATGTTTTAAGGAC
ACATACATATGAAAGGAAAGGATAAATCCATGTTTGGGAG
TGATAAACCCCTACTTCTGGGGAAGCAGTGGAGCAGAATG
CAATCTAGGCAGGGTACTGAGGGAGTCCTTACGTGATAGT
GGACAGGGATGGATTTGTGAGTTGAGAAAGAGCAATTGCA
TGGCATCTGGAAGGCGTGCTGGCCCTGGGCTCCAGGCAGG
GGCTGTTTGCATGATCAGCAGATAGGAAGGTGCCATGCAT
GTGGGGGCAATCTGAATGCCAGTGCAGGCAAGCCAAGTGA
GCAAGGGGAGGGAGACAAGAGGTGCTAGGAAAACCCTGTC
TCATGGGAAGATGATGACCACAGAAGGCTCAAAGTAGTGT
CCACCCCAGTGCCCCATCCACGGGGCTGCTGCTGCTTAGC
ACCCATGCCCTTGGGTGACCCACCCTTCTGCTCAGGGGCC
CAGAGGTGCTTTATTCTTGAGGTTCTTTCTTCTTCCTGGT
CACTTTCCCCTGAGTTTTGGCCTAAAAGATAGAATTCCAG
GTGAAACCAGCTTGCTGCAGTCCTGTAGCCTCACGTCTCC
ATATGGGATCCTTTGAGGAAGGCTGAGCAGCCCTGCATCT
CTGAATGGGAGAAATGTTTCCACCTCAGCTCTTGGGGGCA
CTGGGGCCATTTTCCTGGTGTTCTGAGCACTCTCCCTGCA
GAAGACACTCTCAGATGATAGATTTTGTGGCTTTCAGTAA
GTAGAGGCCTCCAGAAGTCTCCAGCAGGAAAGCACCTGAG
TTGACCGCCAAGACTGAGAGTTCCGGGTCTGACTCTAGAT
AGCTATTTGCCTATTCCAGCCTTAATGTCCCCAAATCTAG
GTGAAATGACATGGGCATATGGGCAGGCCAAGCCACCTTT
GCACATAAGGTGGGATACACTCCATCAAGACTGAGACTGA
AGCCTGGGGCAAGAGAGGAAGATAGAGTGATAGGAAAACT
GAAGCCAGAGAAGAAAGTATTTTGTATGTAGAGTATCATT
TTCCAGTCATCGCTAGCGTGATTAAACATCAAACATCACT
GCTTATTGAAAGCGACTAGATGGTATGTTTGGTGATTGAA
TTACGACTTTTCCTTTCAGATAAGGAGAGATTTAATCTGT
TTCTGGAATCCTCAGGAGCACCCTTCCCAGTTTTACCATT
GAGGGACTGGAGACTTTAAGAGGCAAACGGGCCTGGGTGC
ACTCACAGAGGAAGTGATCACACTGGATCGCAGACATTGA
GTTTCTGATACTCAATCTAGAGCTCCTCTCACCACACACA
CTTCAGTCTACACAGTTCTCCCCCACTTTTTTCCCCATCT
TCTCATCTACTTCCCTTATTCTCTCTCTGTAAAACATGTA
GGGGTTGTCATGGAAGACATTATTTTAGCTGAAGCTGATG
CCTTCAATTATGACAAATACCAGGAGCTCCTTTAGAAAAT
TACCTTCACAAAAGCTTTTTAGAAAAGCAATGTTGCTGTC
ACTTGTAGTCGTAATTCAGGTTGTGCTCAAAAGACTGAGA
TTGTTTAATACCAAAGGGAGGTGTGGTTTGTTCTGTATTT
ATTGTTCCAGTACTTCTTGGGTTTGAGGACTGCTGCTATG
AGAAATTGCTTCTCCTTGACTCCAGAATTTGCTTAAGGAG
TGTTTTTCTCTTTGAATTGCTGAAAGTGTTATCTTCTCTC
TTATGGATTTTTCAAGGTATGCAATAAGTTGTGTAGTTGC
TGCTCTTCTGCGCACAGCTTTAATATAAACTGCATATTTT
CACTCTGTATGTGAGTAATTGGTGCCTTCTATGGCTCTGA
TCTTGGGTAAGTAAAAAGCACAGTGACTGCTGAAATATAG
GGATGGAAATTTCTTTTTCCTTTTTTTTTGAGACGGAGTT
TCGCTCTTGTTACCCAGGCTGGAGTGCAATGGTGCGATCT
CGGCTCACCGCAACCTCCGCCTCCTGGGTTCAGGCAATTC
TCCTGCCTCAGCCTCCTGAGTAGCTGGGATTACAGGCACA
CACCACTGTGCCCAGCTAATATTTTGTATTTTTTTTAGTA
GAGATGGGGTTTCACCATGTTGACCAGGATGGTCTCGATC
TCTCGACCTCGTGATCCACCTGCCTCGGCCTCCCAAAGTG
CTGGGATTACAGGCATGAGCCACCGTGCCCAGCCAGAAAT
TTCTTTTTCAGTAAAGATCCTATGAAATCATAATTGAACA
TACATAAAATACAGGATTGTCTGTGCAGCATTGATCAAGC
ATAAATCCAAGTTCGTAAAGCAAAAATAAAGGTCAAAGAG
AAAAGGCACATCACTGTGGTTTTTAAACATGTTTGAATAG
GCCGGGTACGGTGGCTTATGCCTATAATCCCAGCACTTTC
AGAGGCCAAGGTAGGTGAATCATAAGGTCAGGAGTTCGAG
ACCAGCCTGGCCAACACGGTGAAACCCGATCTCTATTAAA
AATAAAAATACAAAAAATTAGCTGGGTGTGATGACAGATG
CCTGTAATCTCAGCTACCTGGGAGTCTGAGGCAGGAGAAT
CACTTGAACCTGGGAGGCAGAGGTTGCAGTGAGCTGGGAT
CACACCACTGCACTCCAGCCTGGGTGACAGTGTGAGACTC
CATCTCAAAAAAAAAAAAAAAAAAAAGAATAATATCACTA
AGTACTTGAAATTCCTTAAAAGACAATATATGTGATTTAA
CTTATATGAGATATCTAGAATAGTCAAATTAATCGAAACC
GAAAGTACAATGCCTGTTGCCAGGGGCTCCAGCCCTGGTG
AGGGAGGAATGGGAGTTAAGTTTAATAGGTGCTGAGTTTT
AGTTAGAGATGATGACAAAGTTCTAAAGATGGATGTTGGT
GATGGTTGCACAATAGTGTGTGGGTATACTTGAGTTTAAT
GAACTATGCACTTAAAGTTAAAATGGAAAATTGTATATAA
TGTGTATTTGATTGCAATAAAAAGGATAAATAAGTGATAC
CATATCCTCATAATTTCAGATACATCTCTTATTTACTGAT
CATTTCTCCCAAGAATGTATTCTCTCTCCATGCTGATTGT
GTTTCCTCTTTTCCTTTGGGTGCTGTGTTCAGCATTTTTA
ATTTTTTTAAATAGTTAATGCTATGCTCACATTTTCCTCC
CATGACAAAGAGTGAGAATAAGTGTGGCACATGCGTCTCT
CACCATCTGTTTGATGGCTGCCTGGAAGCCTTAGGAAACT
GAGGGATAGACACGGTCCCACTGAGCTACTCAACACTGCT
GCTTCCTTGTCCTCTGGCTGAAGGCGAAAACCTGCCTTCC
CCTGATTACAACAGGAGTGTCCAATCTTTTGGCTTCCCTG
GGCCACACTGGAAGGAAGAGAATTGTCTTGGGCCACACAT
AAAATACACTAATGCTAACAATAGCTGTTGAGCTAAAAAA
AAAAAAAAAAAAAAAAAAAAAAACCAACTCGTAATATTTT
AAGAAAGTTTACAAATTTGTATTGGGCCACATTCAAAGCT
ATCCTGGGCTGCATACAGCCCCTGAGTTGGACAAGCTTGG
TCTAAATATAGTGTTAATAGGATGTTTGGGGAGGAGTAAG
ACCAATAGATCAGGAGGCAATTGCCACTGAAAACACAGTT
TATTACTCACAGATCTCAGGAAGGGCTGTGCCATGCCACA
GGAGGAAGCACCAGGGTGGGTCAGGAGGTAGAGGGAGCAG
GGAAATATGGGCAAGAGACTTTACTGTGGTTTCTGCTGGA
AGGAATGCTGAGACACAGCAAGCCCACTGAGAATTGGCTA
GTTTGAATAATTCCAGTGGGCTCTGGGATATAGGGGCTGC
CCCTAGTTATTTGGTACCTGGTCAGGGGTGATTAGGGAAG
GGGATAGTGGTCCTGATTGTAAGATCCCAATAAGAGGGGT
TGTTGGGAGGTGTGGGCATCACCTGCTGTTCCATTGGCCT
TTAGCCAGGGTCTCAGAACTGGGTCAAGATGGCATTATTA
ACAACTATATTATACCCACCAAACTATTTCTTCCCAGTAG
AAAGCACCACAGAGCCATGTGGACTTGGGTGGATCTGTGG
ACAGATTCCATGTTTGAGAAGTAGCCATAACCTGTGGCCT
TTCCTTTCTGCAATGCAGACTTCAGCCTTAGCTCAGCAGA
GGTTTCACAGCTATCTTTAAAGGTGTTTCCTGAGTCAGCC
GATCAGGTGAGTTGTTTAACCCCATTGCCATGAATATTTC
TGGCTGGGGGTTCCAAATACCTCAAAGAGGAAGTTTCTGC
TTGAAAGAGTCTCCAACACCACCACCACCTTAGAACAGTT
ACTGGCACTGATTGCTCTACCAAGAGAAAAACGCTGATAC
TTGAGAAACTATTGACATACCTGGGAATGGCCACACATGC
TGGATAGTGTTAATACCACAGATGGAGGAGATGGGTGTCA
GAAAGAAGCAGTGTTTGATTCAACAGAAGTAATGTTATTC
TTCAAGAAGATTGAATCTATTGGGAATGATTTTTCCCATT
AAACATGAAACACAGAGATTCTTGGTGGATCAATTCATTT
AGCAAACAGTCTTGTGGGAGGCAGCATGTATGATGGTCAA
GGACATGGGATCTGGTGTCCACATAGTGCTTTCGTGGCTC
CCTCCCTTATAAACTGTGTCCTTAAGTAAACTGCTGAACC
CTGCAGTACCTTGGTATCCTCACCAATAAAATTGAGATAA
AGATACAAGCTCACAGGTTTCCTGTGAGGACTAGAGAACA
CCTGTGAAAAGATTATTAACTATGTTAGAGAGGAGGGTGA
CAATACTAATCAGAAACAAATAAGGTATTAAAACAAGGGA
GAAGTAGTCTTCACTTTCATGGAATCCACTGGGGGAAATG
AATATAAAAAACAGGCAATTATATAAAAAAAAACATGTAG
GGCCAGGAGCGGTGGCTCATGCCTGTAATCCCAGCACTTT
GGGAGGCTGAGGTAGGTGGATCACGAGGTCAAGAGATCGA
GACCATCCTGGTCAACATGGTGAAACCCCGTCTCTACTAA
AAATACAAAAAATTAGCTGGGCATGGTGGTGCGTGCCTGT
AGTCCCAGCTACTCAGGAGGCTGAGGCAGGAGAATTGCCT
GAACCCAGGAGGCGGAGGTAGCGGTGAGCCGAGATTGCGC
CTTTGCACTCCAGCCTGGGTAACAAGAGTGAAACTCCATC
TCAAAAAAAAAAAAAAAAAACATGGTAAGTCTGCTGATAT
GGAGTACAAAGGAAGGACTGTCTCACTTTCTATGGGAGTC
AGATAGACAAACATAGAAGAAAATAATACTTGATATGAGC
CTTAATGGATAAATAAATAAATAATAAAGGAGAGAAAGAT
AATTCCTAGAGTAGGGATTATCCCATGCAAATGACTGAGA
AGCTTCATTAAGTTAATGTTTAAGAATGTGGCAGGCCAGG
TACGGTGGCTCACACCTGTAATCCCAGAAATTTGGGAAGC
CTAGTCGGGCGGATCACCTGAGGTCAGGAGTTTGAGACCA
CCCTGGCCAAAATGACGAAACCCCATCTCCACTAAAAATA
CAAAAATTAACCAGGTGTTGTGGCGGGTGCCTGTAGTCCC
AGCTATTCAGGAGGCTGAGGTAGGAGAGTTGCTTAGGCCC
AGGAGATTGAGGCTGCAGTTAGCTGTGTTCATGCCACTGC
ACTCTAGTCTGGGTGACAGCACAAGACCATCATCTCAAAA
ACAAAAACAATGTGGCATATTAAAAATTAAAATCACAATA
AAATCATAGGGTAGATTGTGAGAAGTTAGTAGCAGGAGAT
AAGGTTGAAAAAAAAATTGAACTGGTTTAAAAGACCTTGG
ATCATATGTATATGTGTGGTTAGTAAAATTCAATAGTCTA
GAAAGCTTTACATGCAATATAAAGAGGAGTATCTTAGTGG
AGCAGGCAATTATTAAAATTGTCAGCATAAAATAACAGAG
CATAGGACAGAAATCTTGGAAATTGAATAAAAGGCTATTA
GTCAGTTCCTGCTTTGGTAATGTAGTGTAACAAACAGCTC
CCAAATCCCAGTTGTTTATATGAAAACAGGTATTTCTTGC
TTATGAGCTTGTGGATCATCTTGTGGCTTTGCCATGTGTC
TGGGGACTGGACTGTCTGGGGACACGCTGTTCTCATCGTG
GAGTGTAGGAATGAAGACAGGAAGCCAGTCACGCAAGGGC
ATGTAAAGCCTCTAGGTGGATGTGGCATACATTAGGACCA
CTCGCGTTCCATTGACAAGTGCAAGCCACCTGGTCACATC
CAGAGGCACTGGGAGATGATACATACTCTGCCTGTAGTGA
AGAGAAAGGAGAGAAGGGGGACTTACAAACAATGAATACA
ATCTACCACTGATGGTCAAAAATATCACGGAGACACAAAG
TCCTGCAGTGGTTTCCAAGGATCCTCTTATTAGAAATGAT
ATAAGGGGTAGAGAAGTTTACCACATACCATGAATGTGTA
TACCAGCATGTGTATACTAATATGGGAACTCACAGTTTTG
AGTATGGAAGTATGGGAAGTCAAAAGAAGGGAGAGCCAGA
AGGGTTGGGTGGGAAATTGCAAACACTGGCTTCAAGACAG
GGACGGATTTATATTACGGACCATTTATATTACAATGGTC
TTGTAATATAAACTTTAAAATGGTCCCAGAGTAAAGCTAT
AATAGTGATCAGAGACTTCACTCCATGAACATATGAATGT
CTGATTCATCTCTTGATTTTTAACTTTTAACATGAAATAT
TTCAGAAATATAGAAAAGTACAGAAAATAACACAATGGAC
ATCCACGGATGCTAGCATTCTTACCATATTTGATTCAAAT
CAACCTATGATTTTATTTTTAGTGTTGTTCTTTTTAATTT
AAAAAATTACAGATATACAAATGTTACACATTCTACTCTG
GATTATCTGTTTTTTTTTTTCTCAGTGTATTTGTCATACA
AAAAATTTTAAAACTTTTAAACAAGATGACTTCATATTTT
CCTTCATTTTTTCTATTTCTTGTTAAATAAGTTCTTTCTA
CTCCCAGGATCATGTGAATGTTTTCTGTATTTTCTTCTAA
TTTAAAAAGTTTTGTTCTGTAGTTTTACTTTTTAAAAACA
TTTTAAAAAATGTCCATCTGGAATTTATTGATGCATCTGG
TGTCAGATAGAGGTTAATTTTTTCTTTTTATATATCAGTA
TCTAATAGCATCATAACCTCTACAGATTTGTGTGCCATTT
GTTGTGTGTGTGTGTGTGTGTCTGTGTATCTTTTTATAAG
TCCCCGTACGCTTCCATTGATCTGTTCATCTCTTTCTGAA
TTAATATCACACTATAATTGCTATAGCATTAGAGGACATT
CTGATGTGTGATATGACAGCTCTCCCCCCCACATCCCAAA
ACACATGCGTGCACACACACACATGCACACACACATATGC
GCACACACACACACACACACGGATTGGGCATCCTTTGTCT
TCAAAATTGTCATGACTACTAATGGGAATATTTAATCAAT
TTATATTTAATAGAATGATTAATATGTTTGACTTTAAGTC
TACTATCTAGCTAGTGGTTTTCTATTTGTATTCTTTTTTT
TCTTTCTTGCACTTTTCTGCCTTCCTTTAGAACTGAATAT
TTTTTAGTATTCTAATTTTATCTCTGTTTTGAATTATTAT
TATCCCACTGTGTTTTATTTTCCTCAGTGGTTGCTTTAGT
GTTCATTCTAGGCATCTTTAACTTGTCATAGTTTCCATTC
AAACAACATTATTCCACTTTATTGTATGTATACATAATGA
ATACCATAATATTTAAAAGTTTTATAATATAAAGAATCAT
AAATATTTTATATATATACTGTCATACACACTATATATCA
CTGTATATATTTATACATATATCTCCCATATATATATCTC
TCCCTCATATGTATGTGTGTATATATGTATATACATATAT
GAGGGATATAAATAATTCTACAACAGCATACTTACATTTT
TCCCTCCTGTCATTTGTGTTATAGTTGTCATATTTTTACT
TCTACATATGTTGTAAATTCAGATCAATAAGGTTTTAAAA
ATTAAATTGTTTCCTTTCCTGGGATAAACTCTATTATTCT
ATGAAACTGTACTAGACTTTTTACTAATTCTTAAAGCATT
TTTGCACCCATATTAATAATTGGAATTAACTGTAATTTTG
TTTCTTCATACTACCTTTTTCCAGTTTTAAAATCAGGCTG
TACCAGTCTCATAAACTAACTGGGAAATTTTCCATCTTTT
TATACTCCCTGGGCATCCTCCTCGCCTACCTGAACTACAG
CAGTGGCCTCAGAGCCGGTCTTCACCCCCTCACCCTGTCT
TACAGTACACCTGTGCCCCAAATTAATTTCCTACAATGCA
GTGATTCTCCTAAAATATGCTGCTCCCTGGCCTAGAACAC
ATCCCAGTTCATGGCTTATTGTAGTAGGTCAGTAATTCCT
TGCTTTCTGGGGTTTCTTTAGCATCAAACAGGCTGAAATG
GTGTGATGTGATGCCAGAGGCCAAAAGGCTGGTGTTAAGT
CATGATAACTTTCATACCACTACATTCCTCCTTCCTGCCA
GTTTCAATTGTACCAATGATGGCTGTTAACAGCAGACACC
ATCATTTTCCATGAAATTACTGGTGTGGTGTGGGGTCGCA
TTAAATGGGAAACATTTAGGGAGTGGTTGTGAGAGTGACC
TCCTGGATGCAGCAACCTGGCATACCGTACATTTTCCCTG
AACCTGGGGTCTGGGGCAGGCTTTTGTAACAGGGATATGG
TATTTAAATAATCAGCACAAAATAGCTACCCATTTAAAGT
TGTCTCTTCATAGAGGTCAGGACAGCACTTGAGGTATAGC
ATCTACTGACACCTACTCATTCAGGAGATAAAAATTATAT
GCCGATTCTGACACTTTTGAGAAAGAAATATGTCAAACGC
AACTTTTTTTTTTTTCCATTTCGGTTTATGCTTTTTGCTG
TTCTGCCTTCTTCTAAAAATTGTGCTGTTTTATCCTTTTG
ACGCTTTTCTAGAAAGTAGCTAAAGCACTAAAATATAATC
ATTCCAGTTTCATAGAGCAGGACTTGAGGCTTACAGGTGT
TACATAAGTGGCTCTGGTACACAAAATAACTCCTGTGGGG
ACCCTTGGTATACATCTAAAGGCTATGTTTTCTTAAACTT
TCTGAGCACCAATTTCCTCATAGAATGTGGCAGCTTGAAG
AAGATTGTATATAAAGCACCAACATAGTGTCTGGCACTGT
GTCGTTCAATAAATATTATACCTGTAAAATACATCAAATA
GAGGCTCCACTGCTGGGAAGTGAAGTCCTGCCTATAATTG
AATTTAGCAATTCAATAGAAGATTTTTTTAAATACTGATG
TGCAAGGTGGCTGGCCTTTGGTCAGATTCTGTGAGTGAAA
CAAAGGCAGGTGAGCAATGGCCCCCACCCTTCTGGCATCA
CTGACTGGTATGGGATCCAGAAACATAGGTGATCAGGCGT
GCGAACCCACAGGGCCAACGCCACACCTGGAGACACCTGG
AGTGAAGAAGGAGCAGGAAGGGGGAGATGGGGATTCATTT
TGCCTGGCAGGGCTTGGTAAGACTTCAGAAAGGAAGTGAC
ATTGGGGGTAAATCTTGAAGGATGAGTGGAATCTGAACAG
ATAGAGGCTATAGGGCTGAGCACTTGCAACAAGGGAGGGC
ATATTGCAGCCAGACCTCAGTGAACTGACTTGGGCACACT
TCTGCCAGAATAAGAAGAGGCCTTCAATTAATAGTCAGTC
CTGCTATAGCTTCTTTGTCACTGTGTCTTTTCCTTGAATG
GAATGGAGCCTACTGATTTTTATCCTTCCTTTTCTCCTCT
CTGGGTTATAGTGGCAGGTTGTTTTATCTTCCCCTGATGA
ATTGACTGGTGCAGATAGGAGTATTTCAGTTATCATTTAT
GGAACAAGGCCGAAATATTTCACAGATATAGCGCAGACTA
AATCGTCTTTTTCTTTCTTTTTTTTTTTTTTCTGTGATAA
CATCCAGCCTATTTGTAGCATCACAGCCATTTATTGTAGA
GTCTGTTGCCTTGGGCTGCTGTCAATGCTCTGATGCCAAG
TTGCCCATCTGATTTTGAGCTGGTCACTGTGTGCTGCCAT
AGTAATGGGGCCTCCTGGTGCATAGCAACACCTGGCTTAC
TTCACATCTGATCACTGGCATGTTCAAGAACAGATATAGC
TTTGTCTGTCATTTGCTCTTTTAGAGTTCCCTTAAGCCAG
GGATGTTTTATTTTATTTTATTTTTTTATTTTATTTTTTC
TTAAAATCAGAGAAAAATCTAGCTTCAAAACTCAAGTGCT
AAACTATCAAAATAGTGTTGTAGAGGCACATTCCTGGGGC
AGGGGAGAGGTGGCACTTGATTATATATATATAAGCAAGT
ATTTATGGAATCTCATTTTAAGGGCATTTGCATTTCATGA
GAAGTGAGAGGTGTTGTTGCTGCCCTCAAGAGACTTACAA
TAGAACTAGAGAGAAAGATACACCTATGTTAGATAAAACA
GATGTAATCAAGTGAACCAAAGCAGTATAACATGCACACA
GGAGTGTAAGCAGAGAGTTAAATCTGTGTGTATTCACTTC
AGGTCATTTAAAACCTTGACCTCCAGCAAACGTTTAACAA
TGGTTATAAAAATATTTCTTCAAGGTGGGTGGATCACGAG
GTCAAGAGATCGAGACCATCCTGGTCAACATGGTGAAACC
CCGTCTCTACTAAAAATACAAAAAATTAGCTGGGCATGGT
AGCACGTGCCTGTAATCCCAGCTACTCAGGAGGCTGAGGC
AGGAGAATTGCCTGAACCCAGGAGGCGGAGGTTGCAGTGA
GCCGAGATTGCACCTTTGCACTCCAGCCTGGGTAACAAGC
GCGAAACTCTGTCTCAAAAAAAAAAAAAAAAAAAAATTTC
TTACAGTTACACATAAAAATCCATCCATGCAAACATCTGT
GTCCTTGGGCCCTAAAAGAATAACATACTGATTCTAGGAA
GAATGCATATTCTTGTCACTGTTTCCATGTTCAGAAGGAA
CTCAGGAGTAGGTCAGTTCTGGGGTCCACTCAGCTGGAAA
GACTCTGGAAGATGAAGGACCCTTGCCCAGGAAGGGCTGA
AGTCTATGCCGGCAGAGTGATGAAGGGAAAGATGTTTTGA
TTGATTGAAGATTTTCTTTAATTGAATTAATGGGAGGCCA
AGAGGAGAAAAACTTGGGCTTTTACATGTTGACCACGGAA
AGTTTTGAAGTAAATAGAACACCGTAAAACAAAATATAAT
TTGGGAATTGAGGTTGAAAATCAACAAGTAAGGTTGGAAA
GAGTTGTTGAATATTCTAGATTAACAAATAATTAGGCTGA
GTGTGGTGGCGTGAGCCTGTAATCCCAGCACATTGGGAGG
CTGAGGCAGGTAGAACACTTGAGGCTGGGAGTTGGAGACC
AGCCTGGTCAAGATGGTGGAAGCCCGTCTCTACTAAAAAT
ACAAAAAATTAGGCGGGCATGGTGTCTCGTGGCTGTGGTC
TCAACTACTCAGGAGGCCGAGGTATGAGAATCGCTTGAAC
CTAGGAGGTGAAGGTGGCAGTGAGCTGAGATGATGTTGCT
GCACTCTAGCCTGGGTTACAGAGCAAGACTGTATTAAAAA
AAAAATGAACCAAACCAAACCGAAGGAAAACCAGATAGTT
AGATGAGGTGGAAAGAGTGGAGGCAAATCTTACCAGGAAA
TCCTCAAAACACTCGCTACTCAGTGTGGGTTTCCCAACCA
GCCAGCCACAGTCTGCTTGTCTTCCCTGAGGATTTTCACA
CTGGTTCCCAAAAAGTCAGGAAAAGGGTAGAATTCCATCT
TCCGTTCCCTGTTTCAAGCTCTGGGGCAGTAGTTGGCACA
CTGAAGTGTGCAGCAGAATCACCTGGTAGGCTTGTTAAAA
ACACAGACTGCTGGCTCCCTGAGCTTTTGATTCGGTAGTC
CTGGATAAGGCTGGAGAATGTACATTTCTGAGACATTCCC
AGGAGACACAGATGCTGCTGGTCTGGGAAACCACATTCTG
AGAACCACTGCTTTTGGATAAGTATGGGCCATGACCTCCT
TCCAGGTTCTATACATTGGCCCCTTGACTCATCAAAAGGG
TCTTGGTCTATGCTTTGATCTATGCCTTTCCTTTTGTTAT
TCAATGTGGCTGTAAGTTTTACTTAATTAAAATGCTGCAT
CTGGTTTGGATGATCTGATTAATATGGAGGATGAAATTTG
TAGCAATAAGTACTTAGAGCTCTGCTCCTTTCCCGATCAA
AGCCTGGGGTTTGATTTCTTTATACATATATTTTAATAAT
CATCATCATTAGTGCTGAAATTGGAGATCAAATATCCCAG
TCACCCCAGTGTATTTTTAGTATCTAAGCATGAGCATTTG
AAGATTGTTTTCCGGCAAGTCTGTCATGTATTTCAGTAAT
TGCCAATAAAAGAGAAAAGTACTTTTTGCTGATACAGTAC
CAAATAGTTTTATCCACAATGATCAAACGTAGAGCTTTTC
CATTCTATGTTATTTCATACCTCTCTCTACTCCCCTGCTT
CCCAAAATAGACACATAATACATACAACTACATACAACTA
GATTTATTGGAGCGTCGTGATTTATATAGGAATATATAAA
TGATTTCAGTGTATCTGGGATAGAGATTTTCTTTTTCGCC
CAGAGTAAAAGCTTCTGAAGCTGTGCAATGCAAATACAAT
TATTTTATTTATTACAGCATTAACTGAAGATGCATTCTTC
TGAACAGTCTCGCCTGTGTTTGGGATGTAAATTTCTCTTG
CACCCTGCTGCCTTTCACGTTTGCTTTCGGCAGGGTCTAT
AGTTTAATCTTTTTCTTCCTCCTTGCCCCGCAACAGGAGA
TGGCTATTATCAGCTGACACTGAAGATCCTAAAAAAAATC
TTAGCTCACACTCTCTTTGTCCATTGGCGGGTAGCACGCA
GTCCCCATTCAGGGAAAAATACTGCTGCGGTGGAGCCTTA
AGTCACTGCTGATCTGCAAGAAGTAACTTTTATCACAAGA
ACCAGTGGGTGCAGTTAGAAAAAGCCGTCTAGGTCTGAAA
GAAGCCTGCAAATAATTCTCTTAATTGGCCTAAGTGGTTC
ACTAGTGGAAAAACCTTTCCTTTTTGTCCTTCAGAAACAA
AGCTGAGAGAGTTCCTTGGAGACATTAGTTTGCTAAAGGA
CTTGCCCAAGGTCACCTGGTAATATGACCAAGTGAAGAAT
TATGGGTTTGTGAACCATTATATTCTGAATAAGGCCATAT
TCTTTTGTTACTTTCTTAGGAAGAGAATCAATGGCTTGTT
TTAGAAAGCTTTGCAAAGAATCACTTACTCTTTCTTCTGC
CATGGGAAAAATTGTACATGCCAGATGAGTTTATTTTGTT
CACTTTTAAAGAGTTCTTCAGTGCTATTGCTGGTCTCCTA
GGGTAGGGGAAGGACGGGGAGGTTAACACAGTGCAACCGA
TAGCCTTCTAATGCCTACAGTAATTAATAATAATATTCAG
ACTGATTCTAGTTTCATTCACCAAAGCGTATACATTACAG
GATTTGAAAAATAGGTGTATTTTCTTGGATGCAAATTAAG
TCAATTTCTTAGAAATTGACTCTAGCTGCTGCCTCAGGAT
GTTCTAGTCTGCCATGGGTGTGGTTGTGGGGCGAAAGTCA
GCCACATACAGAACCTTAATGGCAAGGCAATAGGGGAAGT
GCACTCCTTTGCTTTAACTTTCTAGTGTAGAGAAAACATG
TTTTGGGAGTGGAATGGTAGGCTGGCGTGGGTTTGAATAA
ACCAATTGGCTGGCATGGGTTTGAATAAACCAATCTGCAG
TAACTGCTGCAGATATTTCTCACATATTATTGCTTCCAAT
AACACTAATGATCACTAAGTCATGCAGTGGGCCAATTCCC
TTGCAAATGGCTGGCCTGTCTTCAAATGGGTATCAGAGAA
AAATCAGTTTCAGAATATGGCCAGATATAGTGTATGGGGG
TAATTAGTAGATGTCATATGCTATGCACATGATATTATTC
TTATTTAGAAATTAAAATTGACTAAATTTATTTAAAAAAA
TTCTAATTTCACCAATTTTGCTTGTCCATAATTTCCTTAA
AATTTGCTCTTAGACGCATGGCAAATGCAGGCTTTGCAAA
CAATTAGAACCAGGTTCATATGTCAGAGTTGCTACTTCTT
AGCTACCTGACTGGGGAAAGTCACTAAATCTCACTAATTC
CCACTGGAGAGGATGCTGGTACTGAAGCATGCTGGGAACA
TTCAGCCCATGAAGTTCTGTGCCCCTTTAATGAAATCGGG
CTTCTATGGCATACTGCAGACATTGACACATTATGTGGCA
GTTATTCTGCTTCTGACCCAAATGCAATGATGCCATCATC
TTCTGGCCCTATTTTTGCTTGTTCACTTACACATTTGCTT
TCCAAACTGTACCTTATTATATATTTAGTCATGCGGTGTA
TTGCTTTAATATTGTTCTTAGGTTATCTACTGTTTATTGT
GTTCCTCAGAGTTACTAGAATCTCTCTCTCTGGGAGAAGA
GAGGGTGTGACTTCCTGTTGCCTTTGCTTTGTATCTTATC
CTGAATCCTAATTCTGACCTTAGTACTTGCATCAGCTGTT
ATGGACCTGGATCAGGGCCACTGTATATGGTTGTTAATGT
TGTATAGTGAACAAGAGCCCCACATTTCGTGGGATACCAG
TCACATTGAATATTTATTACGTTTATCGTGTACATCATAA
TTATTAAACATATTATATTTCTTATACAGATTAGGTCTTG
TCCTTGTAAAATTAGCACATTATGGCAACTTTTCAACAAA
AAAAATGTAAAGTATCTTAAAGAGGGACACTGCTTCTTGA
TTTGCACAGATGCAAGGTATGGGCACCACAGAGGCTAGCA
ATGGTCCTGGATAAACTGATGATCACAGTGGATGATAGCA
TAGGTTTTTAAAGTTGTTCACTTCTTCATATAACAATTTT
GCTGTCCCTTAAGGAAGATCCTCAGAAGCTGCCCAATGAC
ACTCCCACTCATGGGTCTTTGGCCAGAGCCACATCTAGCT
GCAAGGGAGGCCAAAAGATGTATTCTGGGAAGCTTGGCTC
AAAACACTATCATGTGGACCAGGTGTGGTGGCTCATGCCT
GTAATCCCATCACTTTGGGAGGCTGAGGTGGGTGGATCAC
TGGATGTCAGGAGTTCGAGACCAGCCTGGCCGACATGGTG
AAAACCCATCTCTACTAAAAATACAAAAAAATAGCCAGGC
ATGGTGCTGGGCATCTGTAATCTCAGTTACTCAGGAGGAA
GAGGCAGAATAATTGCTTGAACCTGAGAAGTGGAGGTTGC
AGTGGGCTGAGATTGCGCCATTGTATTCCAGCCTGGGCCA
CAAGAGTGAAACTTCATCTCAGAGTAGAAGAAAAAAGCTA
CTATTATGTGGATGCAGAAAAAAAGAAATATATTGGAGGG
CATCATCAGGCTCTGACCAGGCTCATTCCTCTTCTCAGCT
GCAATAGCCAGAGATCATTATGGGGATCGCTAGGTCGTGG
ATCTCAGTGGACCTGACTGACATGAATCTGTATTTGCAGT
GCTCCAAGGGTATTTCCTGCAAGGGGCGGATTATACAGCT
GAAAGCAGGTGCTTTTACAGGATTCCAAAGAGTAGCTCTT
TTCCACAAACAATTTAGAATATACACAGTGAGGAAGTTTC
ACTAACTTCCTTTAAGAATGTTGAGGTGAATTTTGAAAAT
GGAGATCACCTAACTGAATTCTGCAAGGGGGCTTTGTAGC
ATCAAGGTCAGAATTTCTTAGAAGCATTCCTAGTTTTAGG
TCTCGAATCTCTGTCATTTTCCCCTTATTGTATCTTCACA
GCACAGCCTGCCTTCTGTGACCTACAGAAGCACTTTGCAT
TGAACTTGAGGTTTATTTGATATTACATTTTTTTTCTTTT
CTTCAGATGCCCATGATCTGAATTGTGTCTAGAAAGTTCA
GAAGAGTTGCTGGGGCTGTATTTAATCCATTGCTTTTGTT
AGCAATGCAAATTCTAGGCACAGTGAGTTTATTCTCCTTG
AGAAGATAAATTCAGTTTGTCTCTAGTGGCTAAACTTTGC
TGGACAAGTGTTTTCCCAGGGGACGCCTACCTGGCCAAGC
ACTAGCATTTGGATGGGCCTTTGGGTAGGTAAGTTTCTGG
GCACCTCGAAACCCTCCCTGCTGCACTCTTGTCCCTTGTG
GCTCCTACTCCCCAGTTATGAATTCTATTGGCATGTTTAC
AGGATTTACTTTTTATATGGATTCCATTGTCTCCAACGTG
TCCTTTCTCAATAACTAGTTGGGCCATCTACAACCTCTTT
TGGGGTATGACATAGAAATGGACATGGAAAATTTGTAATG
AATTATCATAATGTTAAAATACAGATACTTAGTCATTAAA
CCATGAAAAACAAAATTCAAAAAACCTTAAGTGTTGGAAA
TATTAGGGTTCCAATATTCCTTCCACTCCATGAAGGACTC
ATTTCTCTAACATACTTGCTGAACAATCCTCCTACCTTTT
CCCTGCAGCATAACTAAATAATTCAGATTGTTTGAAAGGC
ATACTCTTCTAGTGAGATGCAATCAAATTTGAGGATTGTA
TTTCATTCTTGCTGAATGCATTGTGTGTTACTTTCCATAA
AGAAAATCCAGGTATGTGCTATTGCTTATGCCTTGAATAA
TACAAAGCGATTGCTCTTACATTTGGGGAGTGTTTTATTA
GAGTCTTCAGGTGCTTTATGTAGCATCAATGGCTCCAAAT
ATAATAAGGTACAATTAAGAATCACATAGGCAGGCATTTT
TATAATGAGGAAAAGTGAGATTAAGAGAGCTGTGTTCACT
TTTCCAAGGCTACATAGAACGAGGGCATGCCAGGACCAAC
TGAGTTCATTCCTGCTCTGGATCTTAGGCTGTGTCCTCCA
GCACGCTGCATGCTAGAGGAAGCCAGCAATGGTGCAGGAG
TGGCGGGAGCATGGCAGCTTGCCCCAAAATGGGCAGAGAG
CCTACCCCTCACTGTTCTTGCATGGCTGTAAAGGACATAA
TCTAACCTCTGGACCTGGACTATAATCTAACCTCTCCTTG
ATGACTTAGGGTAAATATTATATCTACTAATTATTAATTA
AATAGCAATCTTCAACTCTACATGTTGTCACACTTTAGTT
CTTAGACTGCTTTCATCTTCAACATGGAGATCTGGAAAGG
CAACTTGATTATCTTCATTTTATGGTTGAAGAAGCTGAGG
TTGAAAGAGGCTAAGTGGCTTGTAGTTACACTCAAAACAG
AGAAAAATAGCATTGAAACTAGAACATCGGATGCACATTC
GTGCTCTGTTCTCAGAGTCATGTCCTCAGGGTCTATGGAG
TGGTGTGTGGCTGAGGCCCCTTAGTTAGAAGGGTCTGTGG
TGTTTTAGGTTGTGCTGGCTTTTCATTATTTTCCCTCTTC
TCCCCCATCCTTCCTTCCAGGCTATGAGCTATATTTGTAC
CAGCAAGTAGTGTTTCTGTCTGTTTCAGCTTTTTTTTCTA
CTTTAATTTGTTTTTTTTTTTCATCTGTTAGGATCTTAGA
AATGAGAGAAGCAAGATGATTTGGAATTTTGTGTGAGATT
AGAGAGGACAGACTCTGAGCTGAATGGTAGGCTGTCCATA
AAGTTCATACATACACTCTGACCTCTTTGTTGGTCTCCAG
GAGGCCTTTGGGATTATTTCCTGCTTGTGGGTTGTGTTTG
AGGTACAAGGGCCTTACTGATGGTTGCATTTCAATTAAAT
GAGATGGCAGCCCTCACGTACCTGTGTGCATACAACGTAC
ATGTGTTGGATGCACATTTGCAAGTAACTGGTTATAGAAC
TAATATTATTTTGGAATACAACACTTGTGAAATCTGAAGA
TGGTTTTAAACTTTGTATTTTACCTCCAATTATCTTGTAG
TACTCTCAGTTAGGAGAAAAATATCTGTTTTGCTCTGAGG
ATTACTCGATATTTTTAGTGACTCTTTGCATGCTTGCAAG
GGCTGTGAGAACCAGCCCAGCAGGAAGGAAGAGACATGGG
GAGGAAGGAAGGAGCGTGAAGGAAGTGAGAAGAAAACAAA
GGCAAAGTTTCGTACCTGGAAGTCTTCCTGCACCAGTGCC
CACCTCCGGAAGCCTCAGTGGCAACTGTTCTTTTGTGACC
TAATTTTGGTTTTAGGTTTCCTTTCCTCTGTGGGTGTTTG
CTACATTCCATTCCCTATACAACAGAGTTTTTCTGTAAAA
AAGTTTCCAAGTATAACCTTCCATGAAGCCCCTCAATTTT
AAGCATTTATAATTTTCCAGTCCTAGCGCTTAGGCTGTCC
GCCATTTATTTTCCCTCATGTTTCACCTTTTTGGTTGCAC
TCCAGGTCTTTATCGATGGATGATACCTGACGGTTTTTAA
GAAGCGGAAAATACCAGTTTTGCCCTCACTGATTGATTTT
CTTGATGGATCATGAGTATAATTTATACATAGCTCAGTGG
CACTAATCTTGTTGTTGTTCTTAAAACGGCTTTGACAATA
AGCTTCTACTTTGTCTTTGATTCTTAAGTCAGCATTAATG
AAACATGATTCATCTGTGTCATCAGCTGTAATAGTCAAAA
ACAGGTTGAAGACTTTACCATGCTTGCTTTCAAGTGTTGG
GTGGATTTCTTCATCCCTGTATGCTTAAAAGGTTTAGTAA
GTGAAAATGTAAGGTCAAATGGGGATAGCTGGTTTCTCCC
AGGCACTTCTGCATGCTTTTCTCTGGATGTTTTTGTCACA
GTGGTCTAAGTGCCCGGCTTTCTGGCCCAGGCAGGGACCT
TTGCTGTGGGGATTTGGTTTAAATTCATGTTTAGCTAATC
TCCTAATTTTATTTTTGTGCAATAGTGCCTCACTCACCGA
GCATATTGATGCTGAGACTGGATAGAAAGACCTTTTTACT
GATAAGCTCTTAATCTTCACTGGACTCAGACAACATGAGT
TCTGTTCGGGCTGCTATTTTGAGCTATGTGCAGTAGCTAC
TGTGGTCTCACAGTACGCTGTTTATACACAGAATGTGGTT
TTGTACACAGAATTTTGTGTATTAAAATAATGTGCAAAAT
GATTACAAATCATTTCAGGTGTGCCTTGATACAAATGGAA
TCTGTGTACCTGTGTTTTCCTGTGGAGACCTGTCATTGAC
AATCAGTGGCTTAAATTAAAATTTCTAGGTCTTAAGGAAG
ATTGTGTCAGGGTTTCCCTGCTGCCTGTCTTGGGCAGAGC
TTCTCAGCCTCGACACTATTGATGTTTTGGACCAGACACT
TCTCTGTTGTGGGAACTGTCCTGTGCATTGTAAGAGGTTT
AGCAGGACCCCAGGCTCTACCTACTAGATACCAGTGGTTC
CCCTCCCCGACTCTCAGTGGTGACAATCAAAAATGACTCC
AGACCTTGCCAGATGTCCCCTGGGGATATAGGGCTGCCAG
AGTTAACAAATACAAACTCAGTGTGCCCAGTTAAATTTGA
ATTTCAGATAAACTGTACGCGTGTTTTTATAGTGATGAAA
AAAACACAGAAAATAAGACATACCATTTTAGCCATTTTTA
AGTGGCTAAAGCTTGTAAGTGATCAGTGGCATTAAGGACA
TTCACATTGTTGGGCAAACGTTATCACCACTCATCTCCAG
AACTTTCATATCCTTGCTAACTGAAACTCTGTCCTGGTTG
AACACCAAGTCCCCTTCCTCCCCTCTCCCAGCCCCTGGCA
ACCCCCATTCTCCTTTCTGTCTCTATTCATTTGACTCCTC
TGGGTATCTCATGTAAGTAAAATCATACAGTATTTGCCCC
TTTATGTCTGACTTATTTCACTTCATGTAATGTTCTTAAG
GTTTGTCTGGGTTGCAGCATGTGTCAGAACTTCCTTCCTT
CTTAAGGCTGAATGACATTCCATTGTGTGAATGAACCACA
TCTTCTTCATCCATTCATCTGTAGATGGACATTTGGGTTG
CTTCCCCCATTTGCTATCGTGAAAGATGCTGCTGTGCACA
TTGGTGCCTATGAATAGTTTTTTAGTGCAAATATGTCCCA
CGCAATTGTGGTACATAATTTTATACTAAAAAATTTTTCA
TTGTTTATCTGATATTCAAGTTAACCTGGCATCTTGTGTT
ATATTTTATTGGGTAATGTTACCTGGTTGAAAACCACTGC
CCTAGGATTGGACTGCTTTCTTTGCAGCCCTTAGCATGCC
CTTAGCATGCTTTGGCTTGAGATACCCCACCTCAGTCTCC
ACCTCCATCTTCACGTGGCATTCCTTTCTGTGTGTCTGTG
TCTGTGATCTCCTACTCCCTTCTCATAAAAAATACCAGTT
ATTAGATTTAGGACCCACCCTAAATTGAGGATGATCTTAT
CTCAAGATCCTTAAATCTGCAAAGATCTTATTTCCAGGAA
TGGCTCAGGGCTCCAAGGATGGTCCGTGATCATACCTTCC
CATGCAAATTACATATATGACTTCCAAGGCTTCCAGCACA
GCAAAGAGCACACAGAAAAATGTGGGCACCATAACATCTA
CATATCCTAAATTGGTCAGTCAACAACAGTTTGTTCTCAG
TTTGGGAAGGGTGATAGAGATGTTGATCTTTTCTTTTAAT
CTGCTTCTTTCCCATTTTATTCTGGTAAATTAACATGTAT
TACAGCATTTATAGAGCAAATCATATTATGATTTATTTTT
GTGATATTATATTTTTATATTATGAATGTATGTATAATAT
ATGAAATTATATCATGATTGAGTTCTTCGAAAAGTCAACT
TAAAGAAACAAGTTGGGATCCTCACTGGCTGTTTGTGTCT
TATTCAAATTATTTCCCTTTTTGCTCCTCTCCCCAGCTTT
ACTGAGGTATGTTTGACAAATAAAAATTCTATGTATTTGC
AGTATACCATGTGACAATTTGATGTATGCATATGTTGTGA
AATGATTACCACAGTCTAGCTAACATGGCTATCACCTCAC
TAGTTACCTTTATTTTGGAGTGTGGTAAGAACCCTCAAGA
TCTACTCTTCCAGCAGTTTTCAGGTACATGATATGTTATT
TTTACATAGCGTCACCATGCTGTACAATAGATCTCCAGAA
TTTATTCATCTTGCACAACTGAAACTTTTTACCCTTTGAT
CAACATTTCCCTTTTTGCTTTTTCTACCACTCAGAAAGCC
AGTTAGTGAATGATTTCTGCATGATTGAGGAAAATAAATA
GATCCCTGAGGCATGGGAATTTGGGTGAATCCTGGCTCTG
CCATGCACTTTGGGCAAGTCATGTACCTTCAGTTTCAGTT
TCCTCATCTGTGATAAAAGAACAGCATGAATGCCCTCCTC
AATGGAAGCGCCATGAGAGGTAAAGGAAATAGTGCAGGTA
CAACTCTGGCTATGAAACATCTAGCATCTAACAGACATGC
AACTTGTCTCAGCTATGGAGTGCAGAGCAGTTTTCATGGC
AGAAAGAGAGCAGTAGCTGCTAACGTGTATGAAGTTAGCT
GCTAACGTGTATGGTTGCTGTGTTCCAGGTACTAGTCTCC
ACTTTTTACTTGTATTGTTGCGTTTAATCCTCACACTGAG
CCCACATAGTTTGTTCTAATATTATTCCCTTTCACACATG
AAGAATGTGAGGCACAGATAAGGTAGATTCATCCAAGGGG
GCATGTCTGGCAAGTGGCAGAGCAAGGCTGGGCATTGGGA
CATCCTGATTCCAGTGGGATCGGTTGTCCTAACCACTTGG
CTACATGGCTGCTTGTGGGGTGGTGCTTCTGGATGGAACA
CAGGGTGCACAGTGACACATTTGGGGACCAGTGAGGCAGG
AGAGTGACCCCATGCAGCCCTCCAGGTCAGCCAGGGCAAC
CCTGGAGTGCTGGAGGGGGACACGTCCTGGTGAGTGCACC
TGCCCTCTGGTTTCCAGGTGAGATGTCCTTATGTTGTAGC
CTTTTGAGCCCATCTCCCCCAGGAAGGAAGGATGCTTTCT
GGCAGGTGCACCTCAGAGCACTTTCTGTGTTCTCACCTCA
CTTAGAAATTCAGCCTCTACACATCATTTGAGTGGCACTG
ACTAAAGCCACAAACTCCCAACTTGAGAAAATGTAATATT
TATATATTTTCAAAAGCCAAAATGGTTTTAACATAGCTAT
ACTGATTCAAAAAAGAAGTCTTTCTCCCCTGAGCCCTCCT
GCCATGTGGTAAAATCTTGGACTTGAGCTTCTTGGGCCCC
TGTCCAGTTGCCCGCCTGTGGACCCCTTTCTAGCTTACCC
ATTTACCAGGTGTTTGAAGCTGCTGACAGTTTAAATTTTG
TTTCAAAAACTGGCCTTCTCCTTCTTTTTTTCTGCAACAT
TTTGCCTTGGGGCCTAGCAAGGAACCTTTAGTCACTGATT
ACTGTAGGCAGATATTACTTCACCTGATATGGGTTTCTTC
CCTACAGACGTCTCACAAACACTTGCACACGTTCAGACCC
CTGTACAGGGCACGCTTATGCTGTTTCTTAGGGCTTATTC
CTAAGAACACGCCTCTGCTGAGACTTGGTTTTTGTTGGGA
TGTGTGTGATTCCATGTGTTCCACCATGCAGAGGAGATGC
TGAAAGTTAGTGCTGTGGCTTTCAGGATCCTCCTATGGTG
CATTTGTATACGGCATCAGAATGGTGCCAACTGGAGTAGC
CTGAGAACCAGAAACAAGAATTCTGCTTCTGAACAGCTTC
ATTTTTAGACCAGAGGATTGTTTCCACAAGAGGAGGTGTG
ATGGGAGCTTAGGGGCTATGTGCTCGGTTTCTGAAGTTGC
ACAACTGAGCATTTATTTGCATTCATTTGACAAGTCCTGC
TGTGTTCCTTTACTTGTTCTCTCCTGTATTATGGGCTTAA
GGGTCGCTTATTTCAACATCTCTGTATTTTAACTGAAAGC
TCAATAATGATTGAATCACGGAATTTAAAGAGCTTGTCAT
ATAAATACATTTAAACTGAAAAAGATGAACTTTTTTCCCC
AGCGAATACAGGCAACCATCAATCAAAGGAATACATCCTA
GAAAAGAAAGGCACAGGGTAAAGCGTGCCTTCTTTGCAGG
TCCCATCTGTTCTTGTGAGGACAGTCCACACATATTGCTC
CTGGGCCCTTTGTGGCCAACCACAAACAGCTGTACATACA
AAGGAGGCTGTGTATTTGTTCATTATGTTGGAACCAGAAG
TGGAAGGGGCTTTCTTGTCGAAGAAGGCACATATGAGTGC
CATAGTTATGGGACAAAAATATTTCTCCTGGAAAATCTAT
AGAAGCCTTTGTGCGATGTTCAGCAGAGTGTGTGGGGGGT
GGGTGTGAATATATCTGTATAGGTGAAATGAGGATAATGC
GGTCATGTGAACAAATCAAGTCAAGAAAAGATCGGATGAT
ACTGAGAATCCTCATTCTCCTTTAGAGACAGGCAGGAGTT
CTCTGGCTTTTCTGAAGAGTGAAGTTACTGCTCATGATGT
TGCAAAATAAGGACATTTGCAACTGTTTTTTTTTTTTTAA
TGATTCTTTTTTTTCCAGTTATTGACCTAGCACCAGTCAC
TCCAGCGTTTGTCTTATGGACAAGGTGAGGGTGAAATTGC
ATTGGATGTGGCAGGGTGATTCTGCACTGTGAGGTTCATG
TTTATGGTGTGACTGAGGGACTGAAGAATTCATCTGGAAA
TTTCGCTTGCCCCCCATCCTCTCCCTGCTAAATCAGAATG
GCATACAGTTAAGAACACAGGCCCAACCCAAACACAGGAC
TTAGATCCTTGCTCATTGCTTGCATGACCTTAGAAAGTCA
CATTCCACTCCATCCTTAGTTTCTTCATCTGAAAAATGGT
GATGATGATGATAGAACTACCAACTGCATGGTGATGCTGT
GTACTCAGGAAAGTCTTTAGAACCACTAGAGTTGACTGAG
GCTGGAATGGCTGCTATCATAGAGTTGAGAGTTTGCTTGT
AGTGGAGACTCAGCTGCGACTGAATGGCTGCTACCAGGGA
TATTACCCAGATGTTCACAGGTCATGGAGATAGGGGACAA
GATGACCTCAGAGCTTCCCTTCACCAGTGACTACACATGT
AATGTGCCGCCTACTAAACCTGTAATGGGGTAAATTGTAC
TCCTTCCAGTGATATGTCCAAATCTGAACCCCTGATACCT
GTGAATGTGACCATTCCTGGAAATAAGATCTTTGCAGATT
TAAGGATCTTGAGATAAGATCATCCTCAATTTAGGGTGGG
TCCTAAATCCAATGACTGGTATTTTTTTATGAGAAGGGAG
GGGGAGATCATAGACACAGACACACAGAAAGGAACGCCAC
ATGAAGATGGAGGCAGAGACTGGAGTGGGGTATCTCAAGC
CAAGGCATGCTAAGGGCTGCTGGCAACCACCGGAAGCTGG
GAGAGAGGCATGGAGAGCATTCTCCCTCGGAACCTCCAGA
AGGAACCCACTGGTCTAACAGCTTAACTTTGGATTTCTGG
CTGCTGGGACAATGACAGGGTAAGCTTCTGTTGTTTCAAG
CCACCCAGTTTTCAATATGTTGTCATAGCAGCGTTAGGCA
ACTAATTCCGTATCTCACCCATAACCAACACCGAGTGCTG
GCAATTGACTGCCACTGCGGTGACTATCAGCATGCAACTA
TGTGGTTACTCCATTTCTATGAATATTCCCAACCCAAGAT
TGCTGCTGTCAGTTAACTTACTGAAAATTAACTTACCGAA
AAAGTAAAAGCTCTTCCATATACCCCATTGGTGGATAGAC
TTAAGAGAACAGAAAGCTTATTATGGAATAAGCAAATTAC
TACCTTTGGGATCAGGAGAGTGTCTGCAGTTCAAACCCCT
ATCAAAAGTGAGTTTACATAAAAAAACAGTGTGTTATCCA
TGTGTCATATTTTGTATAATTGTGTATTATACACGTATTT
TTGTGTGTAATATATTTGTATATTTGTGAAGATACAAATT
CAGCATAGGAAGACTCACAATGCCAGATCAAGTATTGCAA
CGTCAGTTATGGCAGGAACAAAGGCTCTTCCCAGAAGCCT
GTCTTCACTGTGCATTTCTTCACTGGAACAACTTGCTGTA
CTTAAGGCACAGGGCATTCGGATCTAGAGACATAGCTGCT
GTGACTCATCATTTCTGTAAGCTTGGTGATTGGTCCCAGG
CTGTCCTATCTGTCCCTGATCCAGTACAGGGATGAATTGA
CGTTTTCAGTGGCTACTTTGAGTCCAAATGTTAATAGATC
AGGCTGAAAGGATGATGCAGTAATAGCACTTTTACAAGCA
ATAGAAGGCAAGCTCAGGGAACAAAAGAGAAGGGAAGCTC
CTTGAATTTAAAGGCAAGGGCAGAGATTTATTCCTCCACT
AAATCTAAGGACTAAAAGCTTAGGTGGAGAGAGGGCTCAA
ATACGAATTCACTTCTCATGCTCCCTTTGTGACCTCCTTT
AAGGAAGGCCAGATTTGAGGAACGGGATTTTCCTAAGGGG
AGAAAGCATTGTCTTCATCACTTGGTGTATTTTTCTCGGA
AGACTATTGGCTTCCTAGAATTTTTACTTAGAATTCCAGA
TAGTCCAATGATGCTTTCTAGGTACCATGGCTTTCACTGT
GGTGAAAGTTTTGGCTACAGTACTTTTCTGTAACCCACTC
ACAAAGCCTTTGGGGATTGTGATAGCATAGGGATTGTCCT
TCCAACTAGTTGCTCTCCGACTAGAAAGGAGAATCCCCTT
TTCTTTGAGTCACAGAGGATGGAGAGGCTCAACATTCTCA
TTCTGTGTTCAGGTTTCCAACCCTGTGGCTGGTGTGATTT
CCATTTTATAGCCATGTATTGGCTGACAAGCCTGACACAA
TCCTGACCCAAAGCATGAGGCACTCTCGCACATTTCTAGG
TTAAGAACACTAAAAAGCAGGCTCATCAGGTTATTTTTTG
TTATTAATAGATTTCTGCATAACCTGATGCTTCAACTTCC
CAAGACCTCATTTCTTCCAGAGTAGCTGAGGTAGCTGGAA
CTTTATTATATTCTGGTATCAAATTCTGCCTTGGTAATAT
GTACAATGCCTCAAAAACTGGGGACTCCACATCACTGTCC
TGTGTCATGTAGTTCTGACTCTTTGTGGAAGCCATTCTTC
TCCAAAACCCCTCACTCACCTGCCTACCTTGCCAACATTC
CCTGCTCCTGGGTTGCCCTTCATTATGTTCTATTCATGGG
TAACCTTGCTTTGCCAGGGACCATGCCAAATACTTGGAAG
ATGAAGGAGGTCATTGATAGAGAGGACACACAAGTAAGTA
GAGGGCTCTGATAAAATGTGATGAGAGGTATGTACACGGA
TTTTTATGCAACAAAGGAGGTAGGCAAGGAGCCCGTGAAC
TAGTCTGCAAATGCTGGACCCCCTTGATCGGGATGTTTTT
GGAGCAGACTCCAGTGTCTCCCAACACCTATCCCTGGCTG
GACCCCTTGTCATTGTCTCATCACAAGGTGAAGGTATAGT
TCCAGGAGGCTGCCGCACCAGGGCACCTTGTCTTTTGCAG
TTCCAGGGTGGGATGTGCATTATCTACCTGGACCTAGGAA
CTCCCTTCAGCAGTTCTCCTGTGGACCTCTGTTGAAGCCA
CTCTACAAAGTGAGCATGCACTCTAGTTTAGGAAACTTTT
CTTGAGAGATTTATTCTATAGTCTCCCTAACATTCCATTC
TGGTGTTTATTCCATTAATTTAGAGCAAGCACCTGTTAAG
TGAAGGGCCCTGAAAGGCATAGAAAAGGACAAAGTATAAG
ACTTGATCTCTGCTGTCAGCTATTAAAACTGGAGAGGCAA
GGCACGGATGATATGATATTTAAACAGATGTTTTACAGTG
TTTCTCAAGAGAGTGTTCTTTTTCTGTTAGGGGGCTTTTC
AGTAAGCAGTTTCAATGAAAGGGCAGTGACAGTAAGATGA
TTTTGGGTTATTTTCTGCATAGGCATCCTCAGTAAGGAAG
GCTGTGCCCACCTGTGTTTGAAATGTGCAAGCTTGATTCT
TCTCTCTTTTCTTCTTTATTAGTCTGGCTAGTAGTCTATT
TTGTTAGTCTTTTCAAAAAACCAGCTCCTGGTTTCATTGA
TTTCTTTGAAGAGATTTTCCTATCTCTACCTCCTTCAGTT
CTGCTCTGATCTTGGTTATTTCTTGTCTTCTGCTAGCTTT
TGAATTTGTTTGCTCTTGCTTCTCTAGTTCTTTAGAGACT
AGGATGTCAATTTTATCTTTCCCACTTTCTCCTGTGAACG
TGTAGTGCTATAAATTTTCCTGTAAACACTGCTTTAGTTG
TGTCCCAGAGATTCTGGCATGTTTGTCTTTGTTCTCATTG
GTTTCAGAGAACTGATTCATTTCTGCCTTAATTTCGTTAT
TTACCCAGTAGTCATTCAGGAGCAGGTTGTTCAGTTTCCA
TGTAGTTGCGTGGTTTTGATTGAATTTCTTAATCCTGAGG
TCTAATGTGGTTGCACTGTGGTCTGAGAGACTGTTTGTTA
TGATTTCTGTTCTTTTGCATTTGCTGAGGAGTGTTTTACT
TCCAATTACGCGGTCAATTTTAGAGTAAGTGTGACGTGGT
GCTGAGGAGAATGTATACTCTGTTGATTTGGGGTGGAAAG
TGCTGTAGATGTCAATTAGGTCCACTTTGTCTGGAGCTGA
GTTCACGTCCTGAATATCCTTGTTAATTTTCTGTCTCATT
GATCTGTCTAATATTGACAGTGGGGTGTTAAAGTCTCCCA
CAATTATTGTGTGGAAGTTTAAGTCTCTTTGTAGGTCTCT
ACTTACTTTATAGATCTGGGTGCTCCTGTATTGGGTGTGT
ATATATTTAGGATAACTAGCTCTTCATGCAGCCAGGCTCA
AGTAACCTTATTGTTCTTTTCATCCTTCCTCTCCTACTCG
CCTCCCCCACTCCTGACAAAATATGGAAATCCTGTCCCCG
AGTAGTCTTGATCACAATACACAGTCTCACAGCCAAAAGA
ATGTATTTTTAACCCTGAGACTCCGAAAACGGCTTAAATC
ATTCATGCTGTCGTCTATTAGTCTGCCGCTGTGTTGTTAT
TTTTCCCAGGCTTAATGAGCCCTCGTGGCACTGTGCTGCC
TCGGAGCACGCCCGCAGCTTCAAGCAAAGACAAGCCGGCT
CTTAAAATATGCAAGTCATCAGCCTTTCTTGGAAAATGCT
ATGGGGAAGGTGCTCTGGACAAGAAAACAGATGATTTTTG
CAGACTGTTCTATAGTTAATTTGGGTCATGAAGCCCACTG
TGGCTCAAGGAGTTTAGGGGATAGAAAAGGGGCTTTTGAA
GGATTAACAACTATATAGGAAAAAAGAAACAAATGAAGGG
TAATCCTGGTTGTCTTTTGAAACCAATAAGAAAAAGTTGT
TTGGAAAGAGGACATTCCACCATTGTTGTTGTTGAAGGAG
AGCTGCACTTCTCATGTCCCCCAGGCTTTTAGTATTTCAG
GGGTGAGGGATTGCAGGGGCTGCTCAAACCTGGCCACTAA
TATGATGCCAGGAGCCAGGGAGACACGGGGGCCATGGTGC
CAGCTACAGGCAGTGTGGGTTGACCGTGTTAGCCCTGGAC
ATCAAGCCTGGAGTGACAGGTGGCCCAAAAACTGCTGGAA
ACAAGCAAGGGCTTTGAAATCAACCAGGCTCTCATGATCA
GGCATTGCTCACAAATAAAAATATTTATTTAATAGGGAGT
TTTAGAAAATGTTCCTCTCATTATTTTTCCTTGGGTTTTG
AATAGGAAGGAGCATAGAGATCCTGTCCTGTAACCCTTTC
TTTGTGCAGATGAGAGATGTGAGGTCGGGGAAGTTTAGTG
GGCTCGGGGAGTTCACAGGAGAACCTTATGCAGCAGGAGG
GTCGACTGGCTTCTGCCTCAGAATTCTTTTCACCCTAACA
TATCCTGTGCATTTGTTTATGTGTGCTGGGATTCACTCTA
GGTGCTTTGCACACATTAAACATATCTAATCTTTAACTGT
GAGAGGTGGCTACCATCATTTTTATTTAATTCCACTTTGC
ATTAAAGGACTTTGGCACAGTGATGTCAAGTCTGTTGACC
ACAGTCTCCTGCCTGGAAGTGACAGTCAGGATTCAAGCCA
GACAGTGGGAGCCTCTGGAGCAGCCCTCCAAACCTCTATC
CTGCATGGCTTGCACAGCCTCTAAATAGAATTTTGTGACT
AATCTGACATCCTAACCATTGTCTATAACATCATATCCCT
GAGCATGGGGCAGCTGGGGAAGCATTTCAAGGTAATCAAG
AACAAGGCACCCATCAGCATAGATGGGTGCAAACTCAATG
CTATTGCTAGCTCGCTGAAGCTATTTGGCCTAAAGGAAAA
CAGAATTCATGTAGAGCTGATGGCTTGGAGACTAGATGTA
GAAGATTGCAAGCCAGATGCAAGTCTAGTTTCTGGGGTTC
ATCTGTGAGCAGAGGTGTGAGTGGAGGCCCAGAAGCCAGG
TCACCCTTCAGGATTGACTTAGTTCCTTACATGCCACTTG
AGCAGCCAGTCATCATCTTTTCTGCAGCTCAGCTGATACA
CTCAAGGCTGGGCATGTCGCTTCTCTTCTAGTCATTCTGC
TTTTGGTTCACTTCTATATGTTCATTCTCAAACTAGGACA
TTGTCTTCAAGACCCACTCTGGCCAAGACCAAGGGGTCAT
GTTTAGTCCTGGAAGGACCCCCAGAAGATGGAGGTAGTTC
TTTGTTGACTAGAGGGGAGCAGGACCATCTGTGCTTTAAG
GTCATCCTGATTTCCTGGTGGTCCTTAATATGAAATAAAC
TACACCAGGCTTGATTTCTCTGGGTCAGTGATGTTCAGAG
CTCTTGACTCACCCTGGACCTGGGCTTGTCAGGAATTGCT
CTAAACTCAGGTGGATGTATGGGAGGGTCTGCACATCTCC
TTTCTGTTCTGGTGCATTTGTGTTGGCATGCCCATGTAGT
GGGAAATGCCTTAGGGACTTAGTCCTGACATAGTGACCTA
GAGAGGGTTTGAGTATAAAACTTTAGCTTGACTCACTGGT
TCCTGGCAGGGTCAATAAATATTTGTGGACTCACTGAATG
AATGGTGAGTGAATAAATGAACCAAAGTCTGATAAGAAGT
GTTTCTAGAGCACAGAGTGTGTGTGCTGTTCTGACACATG
ATGACCCTACCATCCTTTGAGGACTCACCACATAGCTCAG
TTTTGACACCAACTTGTGATTTTTTTTTTTCTTTGAGACG
GGGTCTCACTCTGTCATCCAAGGTGGAGTGTAGTGGCACA
GTCCTAACTTACTGCAGCCTTAAACTCCTCACCTCAAGTG
GTCCTCCTGCCTCAGCTTCCTGAGTACTTGGGAGAACAGG
TGTGTGCTACCATGCCAACTAATTAAAAACAATTTTTTTA
TAGAGAGGGTCTCACTCTGTTGCCCAGGATGATCTCAAAC
TCCTCACCTCAAGCAATCCTCCCATCTTGGCCTCTGAAAG
TGCTGGTTTTGCAAGTGTGAGCCACCAACCCCTGGTTCTG
CCTGTGATATTTTTTACCAGCTCATTCATATTTGTACCAG
CTCATTCATAGGGTTTTTGCTCAACACTGACACCTGGGGA
TAGCATCCTAAATTGCAAGCACAGTGCCTAGCATTAACTA
GTGTCAGGACTATGGTGTGGAAGACCATAAGAGTGGAGCC
TCTGGAGTTATTCAGAGAGAAGTAACCCTACCAGGAAGAT
GTAATCTTACAAATAACCTATCTAATGACAGTGACTCTCT
CGTCTTTCCTTAGGGCTGCATAATCAGCACTGTCTGATTT
AGTTGTAAGAAGAAAGGTGCTGATGGGAAATGCCGTTATT
TAAAAATACCTGGAAACTACTGATCTAGTTTTAGACCAAT
ATTTGTCCTACATTTCATATTAGAACCAATAGAATGATAG
AAGCAAGAGCTATGGTGATATTAATAGCTGCTATTTATTG
AGCACCTGTGAACACACTGCTAGGCCCTGTATATTTATTA
TTTCTAATCCTCTTGGTAACATAACACATAGGAATTATCA
CTTTCATTTTACAAATTAGGAAATGGAGCTTTGACTTAGT
AGCATGCCTGAGTTCATGGTAGGGGCCGAGTTTGAATCTC
AATTTGTTTGACCTCAAAGGTTATGTTCTTTCATTCTGCT
TCAAGGGTTCTGTGTAACTCCAGGGGTACCATTCATGTTA
CAGTCAGTGTACATGGCACTTCTGAGGTTGTATGACTTGC
AGCCATCCTCTTTCCATCATGCCCACCACCTCTCCAGGAA
CCAATCAGTTATGTCTCTTCTAAGCTAAATGGGTGACAAG
TAATTTTAAAATGAATAATGTATCCTGTAGTAGATGCATT
GACTATTTAGCTAGTTTTAACATCCTGAAATTCAAAATTT
TTAATCTTGCAGCCTGTGGACAAAAATCATATTTTGCCTC
TAATTCTCAACCCTGGAGAGCATCAATTCGTTGTGAAGTT
GCTTTCAAAATTAAGCCCAATTTATACTCATATTATCCAA
TGTAATCATATGTGAAATGGGGGCTAATGGCCATGTACCA
CCCCAGCATCACCATAGTGATGGTGTTGAGGGTAAAAATG
ATGACAATGACAATAGCAGCGATGATAATAGTTAACCATT
GTTGAGTACCCATTATTTCCTTGACTCCTATAGACACCCT
ATAAGGGAAGTAATTAGTATTGTTCCAGTTTTCAGAGGAG
AAAATGAGGTGTAGAGATGCTAATTATCTTGCCAAAGCTC
AGTTGACTGCACTGGTAAGTTGTGAAGTTAACCTAGGCTA
GTCTGAGTTCACAGCCTTGCTCTTAACCACTTACACTAAA
CAGCCTTTCAATTGTAAGAGGAGCTTTTGGTTTTTCTTTG
AAAGGAGAAACAAATATCTAGTGATAATAATATGCCTAAT
AAGTACCCTGTACAAAATAAACAATATCGCCATTTATGTT
CACCTCTTAAGGCAATTCTGAGTGAAGCATCTGCCATTTT
GATTATGACACACTTGCTATCTCTTCTTAAAATGTTTATT
TTCATCCCTAGTATTGTGACATTCTATCATATATCTGATT
TTTATAAGGACATTAGTGAATTTCAAGAAAAAAATTTTCA
GAGTCATTTTATCCTGACATCTTTTAAAATTCAATATCTC
TCTCCAAACATGTTGGTGGGGAAGACTTGGTGTCATTAGT
TAAGTAGGGATATAATTACAACCCAAAAGTATGGGGCCAA
GTGGAGCAGTTCCCTCATTGATCAGAGTTCTGTCATTGGC
CCAGCCTCTTGTCCTCAACAAATCTGAGTGTGGGTGGGAC
ACCAAGAGCCTCCCTGAGACTTGCGCTACTTGGAAATGTG
GCTTGCTATTTCTGCTACAGGCTCCCTGGTCCAGGCTCCA
ACAAAGTTATAGTTGTGAACATAGGACTTGAAGAGGAGGC
TGAAGTCAAGAAGCCAACATTCTCAACCTTCAACAAGGCT
GAAATTTCTCCCATGATATCACTGGATGGAGGACAGAGGG
TGTCCACAATGAAGGAAGTGGGACAGTGGGACAGTGGTGT
TCCCAAGTGGGAACAGGGAGAGAGAATCCAGGCGGGAAAG
GGGAGGGACTGGGCGGCCATAGCTGTGAGGGTTTCCGAGC
AGCATTTAGACACACCCTTTGCTTCAGGATCGCCATCTCT
GTCTGCATCTCCTTCCTCTCCTTTTGACCCAGCGTCCACT
ACTTTGCTTTGAAATAAACTCCTTTACAGTGTGTGGAAGT
CTCAGTTACTCGGCATTGTATCTTAGGGGAATAGTTGTTC
AGCCTCCATGTGTATCCAGGGTGTGTAGGCCTTGCTGTGG
AGACTGTGTGTTAATGTCCTTGTAGCCAAGAACAGCTGCT
CTTAAAGTGTCTGGCTGTGTTTTAATGGCCACCACGTAGC
ACAGGTAAGTGAAGAAACAAATACATCATTTTTAAGTAAC
AGAAATCACAACAGAAACATGAAACTTATGAAAGTGAAAT
CTGTTTAGTGTTAGTTTTTATTAACCAGGAATCCTTTAGA
GTTGTAAGATAGGTAATGTATATATGGCTAACTAGTTGAA
TTAAAAAACAGCTAAATCAATGATTATTAGCTTTCTTATG
TAATGATTTAGTAAAATTATCAAAAATGCATGCTTCTTTA
TTTTGATCAGATGGACAAATTGTTCTATTTCATAATTACA
CCCTGACTTCCATTTCTGAAGTGATAACCCAAAGGTTACT
GGTAGTGAAGCGGGTGTCCCAGTCCTCCCTGCATTGGAGG
GGCGGAGCTTAATTCTGGGATGTGCATCCTCACTGGAATT
GATTTAGAGCGTGGCTTGGTAAAAACCAAAGAAAGGGTTT
ATCTCAGAGCCTCCTGCTCTTGTTTGAACAGCCTGCAGGG
ATTAACTTGTGGTTGGGACTGAGCCAGAGAGATAAATGAC
ACAGCCCTTGTGTGCTCACATTCAGAGGGAGCTCTTGCCA
AATGGGACAACGAAGGATTGTGTTAAAGAGATTTCTGAAC
ATCTTAATACAGCAGGATGATACAGTCTGCTCTCTGAACT
TTCTGTGGAGCACTGAGCCAAGCCTCAGAGGATTGTGGCA
TGTTCTGAGTGTTTCATATGCAAGTGACAACTAACAGGGG
AAAACAAAACACTTGGAAACACCATTGGGTAGGCTGGGTA
CCCTGCATTTTTCAGCATGGATTTTTCTCAACAATCTCTT
CTATGCAAAGGAAGTAAATTCACAAAAGGGTGGGTGGGGT
GGTGGTGAGGAAGGAGGAAAGCACTAAATTTTATTACAGT
GCTTCTCAAAATTGAGAGACTGAATTTTCCAAAGCAGGGA
AGATTACACTGAAAGTTGGGAATGTCTTACAAATGTATAC
ATTGTCCTCTACACGTGATATATAATTGTTCAGCAATAGA
TGATTTCAGAAAACATAATCAGTGTAAACTCTAACAAGGA
AAGGCATGCAAATAGTTTTTAAACAATACCGCATCCTTAT
ATATCCCTAGTGTTACTGGGGTGGGCTTATAAAGCCAGGT
CAGTGAATAGAGGGACTTACACCTTATCCAGGATTTGGCT
TCTAAAGCTAACACCTAAGGCATAAATGAAGCACATTTAA
AGTCACCCTTGAAAATTCCTTAAGTTACCTGTACAGTACA
CAGGTTTTGTGTGTTTGGGTCTTTTCTTTTTATTGAGACG
GAGTCTCACTGTCACCAGGCTGGAGTGCAGTGGTGCGATC
TCAGCTCACTGCAACCTCTGCCTCCCAGGTTCAAGCAATT
CTTCTGCCTCAGTCTCCTGAGTAGCTGGGACTACAGGCGC
ACACCACCATGCCCAGCTAATGTTGGTATTTTTAGTAGAG
ACGGGGTTTCACCATGTTGGCCAGAATGGTCTCGATCTCC
TGACCTTGTGATCTGCCCACCTGGGCCTCCCAAAGTGCTA
GGATTACAGATGTGAGCCACTGCGCCCGGCTGGGTCTTTT
CAGTAATACAAATGTAGAAGTGTACAATGCAGAACACTTA
ATAGAATATACATGCAAAATAGAATTTTCCAGAGTTTTTA
TTGCCTAAAACATTCACATAGAGCGTACCTGGTTGAATGT
ATGGAAGTTACATGTGCATGTGATACGACTGCATTTGTGG
ATAGAACCTTTACTGCTTCCTCCTCTCTATCACCTAAGTG
GTTCCTATATCCTTCCCAATGTAATTAAACTGCAGGAGGA
AACTGGCCTTCCTTCGTATGTCTGCCCTTTTGAAAGAGAG
GAAAGTGTGTCCATGCTGGGGAGGGGCAGCTGCAGGAAAC
ATCCTGAGCTGGTGAAAATCTGACCCCAAGAACCACCCTG
AGTTAACCTCCCAATATCCTGGTTCCCATGCCTCAGGCTC
CGATCCTGATTAGTTCACAGGCCCTGGAGTCATCTACGTC
TCTTTGGCCTTGATCTTGGACATTCAGCCTAGCCACCTTC
CACTCCACTTTTTTTCTCATAGATTCGCCGTTTTCATCCT
GCCCATATTCTTCCAGCATCCAGCCAAGACTTAGCCACAG
TTTCTAGTTCTGCTGCCCCTGCTGTAAGCGGGTCCATTAC
ACAGCATTGTCCCTCTCCAGGTGAGGTGGCACATGACGGG
GTGGGGTAGGTCTGATACCCCTGCACTCTCTCCACCCATG
CCGTGAAATATAGTGAGACAAGAGCATTGCATTCCTCATT
CTGAAAGAGGTTTCGAATGTTTTGACTTGTGGAAGGTAGA
TGTCATGAAGAGTTGCATAATTAAACCGGTACAGAGGAAA
ACCTGGCAGAGAAGTGAGTTGCAGGGCTAGGTTTACATAC
AGGGTGACAAACCTGTCTCTAAAGATCCTGGGAGTTGTTT
TCACATGGTGACAGTGTACGACGGTGACTGAGGACACTGC
CCTTCATGCCTCTGAATCTCAATACCTATAATTAAGAAGA
AGCCCTCAATACCTGTAATTAAGAAGATGGGAGTTTTATC
CATCTTATTTTTGGATGTTTAAGCAGAATGCAAATATTTT
CCCAATCCTTTGAAAGTCTCTTTCTTTTTAAACCTTAATG
GGATTCTAAGGTAGCAACAAGGCCTTTCTGATGTTACCTG
TACAAACAAAAACTGAGCCTAGACTTCCTATAATTTCTTC
TTTTTGGTCAAAGGAGTCACCCTCCAACTGACATATTTAT
AACATGTCCCTGTGATAAGGAGAAACTGCTCACTTATCTC
TGAGTCTCATGACAGAAAGAGCATCAGAGAAAAGATACTA
CAGTCCCTTAAACACACAGTGGTTTGAGAAAAAAATGACA
CTCTAATCTGCAGCTGAGCAGGTTCTGTCTTCCATTAAAC
CTGTATCCCCATTTTATTATATAGTTGAGCCAGTTATATA
TGACTCACTGGGAAAATGCATTTTATGATCTTGTTAGAAG
AAATGGTTTCTCTGGGATCATTTTAAGCCAATAATTTTAT
ACCTAGCTCCTCCTAAATATCTAGGACATTAACTTATTAG
CCATTCTGGTGTCAAGCCTAATACTTTTTAAATTCTTAAA
ACAAATACCAGGAAACTGTGGGGGTTGGAGAATAGATTTT
CCATAGGCATTTAGTGCTTTCAGACATTGGGGGATCGATC
TCAGTGGATTTAGTAGGAAAAGGCTTGATTCTCTGCTTCC
TCTGCACATGGAGCTTTCATTTTATGCAGCAGGAGGGACG
GCACGCATGTGGGATAAAGCTGGGCGGATTATTTCAAAAC
CAGGCTCACATCTATTTGACTGACAAGGTCCTGGCCCCTG
GCCAGGGTGACGGCACCGGAACGTCGTTTCTTCTGTGGGG
CTCTGCTGGCTGGGCCTGTGTAGAGATAGGCAGACCAGGG
GATGTCCAGGCTGCAGTTGACAGGGCACTTGAAAATCTCA
GAGGGCGGGGGAGGCTTGGGGACTGAAGGGGAACCTGGCT
TTGATGGGGTGGGGGGAAGCACAGCAGCCTGGTAGGAAAG
GACCTGAAAGAGGGACTCCTAAACATGTGTGTATATGTGA
GTATGTGCGTAAAAGCAGCTGCAGATCACAAATCTTTTGT
TTTATTGAAAATTCTACTCAATTCTTCGAGCTCTCCTGAC
AACATCGGATCCTGTTGATGGTTTTGGAAACAATTTGTTC
TTCACTGACTTCTATAGACATCTCCTCCTGGGGGTTCTTT
GCTTCCCTGACCACTCCATCTCATTCTCTTTACTGGCCCT
TCCTTCTCATCCTATCTTTTAAGGACAGAGTGTTGCTCTG
TCATCCAGGCTAGAGTGCAGTGGCAGGATCTCAGCTCACT
GCCACCTTCACCTGCCAGGTTCAAACAATTATCCTGCCTC
AGCCTCTCAAGCTCCCAAGTAGCTGATACTGATACTACAG
GTGCACACCGCCACGCCTGGCTATTTTTTGTGTTTGTATT
TTTAGTAGAGATGATGTTTCACCATGCTAGCCAGGCTGGT
CTCAAACTCCTGGCCTCATGATCCACCCACCTCAGCCTCC
TAGAGTGCTGGGATTACAGGCGTGAGCCACTGCGCCCAGC
CTTTAGGTTTTGTTCTTTTGGTTCTGTCCCCAGGCAGGTT
TTCATTTCCCTGCACATGCCCGGTGTGGTAGACAGAATAA
TGACCCTCCCAAAGACGTCCATGCCCTGATACCCAGAACC
TGGTGAAGATGGCTGTTAGAAGGCCAAAGAGATTTTGCAG
ACACGAGGAAGGTTATAGATCCCGAGGTAAGGAGATGTGG
GGGTCCGGCATGTTTGCCTGGGGGCTTCCGACCAGCGGAG
AGCCTCAGCCCTATTCAAATGTTCTTAACTTGGAAGAGGG
AGTGCACGGAAGAAAAGACAGATAGAAAGTGGGGTCTGGA
GGACTGCTAGGCAATGCCAGGACAGCAAGTGCTAAAACAG
CAAGTTTATTTGTGCACACTATAGGTTATATACCTTTCAT
TGCTTGAGGAGTGACGTACATTCTATTGTTATCTTGAAAT
AAAATCAAGAACAAGAATCACAAGAAAAGGGGTACAGAAA
GTATGACTTTTAATCATAGGGTGTACAGTGAAGGGACAAT
AAAGTTTGCAAAAAAGGGGGTTATAAATCTAAACATATGT
TTATCTAAAATAAGTCAAGCAAGCAAGTAAGATCGTTAAC
AAGGTACAGCTGGACTTTTTTAAATGTCATTCTAACTTTG
CCTATTCATATAGGATCATATGTAAACAATATGATTGAGT
TAGCAGAGGTAAACAAAGTCATACATTTATTGTGCAGAGA
AGGAACTAGGAGGCACACAATGTCTAACCACATGTCTTGT
TAGACCACAAGGCCTGAGCTCAGCCATTCTGTTGCAAATG
TCAGAGGTAAAAATAAATGATTAAAGAATCAGTGCAACTA
GACTTCCTCTTTCCCCTTAGCTCAGCAGCCTCCAGGAGAA
GAGAAACCTGTATAAGCTCAAGCTCAAAATAGCAAAGGTC
CTATCAAGGATCCCTTACAAAAGTGATCCCCACACTCACC
CAACCTCTGCCTCCCGGGTTCAAGCAATTCTCTTGCCTCA
GCCTCCCGAGTAGCTGGGATTCCAGGCGTGCACCACTGTG
TCTGGCTAATTTTTGTATTTTTAATAGAGACAGGGTTCCG
CCATGTTGGTCAGGCTGGTCTTGAACTCCTGACCTCAGGT
GATCCACCCACTTTGGCCTGCCAAACTGCTGGGCTTACAG
GCATGAGCCACTGTGTCCAGCTTTCTCCGCTTATCCTTAA
TATTTCAACTCAGTTGTTTCCTTCCTCCATGACAGGACAC
CTCTCTGATCTCCACCTCTGTTGAGAAAGTGCCTTTCCTG
GTGCTCACGGCTATTCTATCTGTCTCTGTCCTTCCCCTCT
CTCTGTGTGTGGTAAAGACTGCTGTACCTGTGCAGTTCCC
TCATGCGTTTGCACGGTGCTTGAAGCTGGGAGTTGGAGAG
TGCAATCCACAGCTGGCACCTCTCACAGGGACTCAGCACA
TACCTGCCGAGTGAGTGAGTTGGTTTCCCATGGCTTGGTG
AGCCCTGGCCAGGCACTCTCCCGAGCCAAGGGAGGCACTT
GTTCTGCCAGTATTGATTTGCAGGCACAATTATATGTGTA
AATGCATTTTCACTGTTCTGCCTTAGGACCCAATTTTTGA
AAATTAGATTTTAAATGTCGTATTCTCCTCACTTACATCT
TATGCTTCCCGACACTCTGCACATAATTTAAAATGAAAGG
CATAGAAAATTGGACTCATTTAGTTTACTCCACTTGAAAT
CCATGTGAGTCTATTTTTAAATTCTCCTAGACCCTGTGCT
CTTTCAGGGTGTGTGAGAGGAAGGAAGGGGGTGGGGGAGA
AGGGAAAGAAGACACTCATTGTAGGCTGTTAAAGATGCTG
CGTGTTATTGCGCTTTGTTTTAATACATGCAGTTTTCACA
TTAGCATTACCCCAAATACAATTTCTAAAGCCAAAGACTG
AAAATGAGACTCTGCTGCCACATTAGCTGCTGCGTGATGT
TCTTGATTGCAGTGAGGGGCTGGCCGTGGCCAGCTTGCGG
GAGGGAGCTTTAGCATTCTTTCCTTTGCTTTCCAGCTGAT
GTGTTCCTCCGGCTCTGCCACACCCATCAGATGGCAGGTG
GGGAGCAGATTAAGACATGGGCATAAGCAGGGTGTACAGA
GCCCTGACTTACAAACACCTGCTCTCATAGGCATGAAGGA
GAACAGATGGGTGGGTGGGAGGCTCCCCTTCAACCACAGT
CCTGAGTCTGAGTTCTTAGGCTAGGATTTGGTACTGCAGC
CTTCAGATTGCACAGATATCCCTACATTGGGCTGCTCTGC
CTGCCTGCGATGAGAGTTTTCAGGCTTCTTACAGGCAGGA
GGTGCTGAGTATTGACACCAAAGCTTGGGCATATAAGACA
CCAGTGACCCCTGTTCTGCTAATTCATAACATTCAGCCAG
CTCCCACACTTCCCACTGCCTGTACTCAGCCCCAGGAGGC
TTTCCGACCTGCCCTTTTCTGCTTTATAAAGCAACAGTGG
GATTCCAGGAGCAAGGCCGCAAAGCGAGGTCAGACACACT
TTGTAGGAGAGCTCAGAGATTATCCAACAAACATGTATGG
AGAGCCCACCACGGGGTGCTGTCCTCAGGAAACTCGAATT
CTGATGGGAAAGACAGAAAAGTAAAAAACAAAAAAATTAT
AATTGTTAAAAGGACTGCAGAGGCACCAGGAAGGGATCAG
AGAGCAAATTCTCAGGGTGGCAGGCAGCCAAGAACTGCAG
GGGAAAGTGCCCTCAAAGGCGGGAACATTTAAGATGAGGC
TTAAAGGATAAGCGCTCTGTCCCCACAGGGAGGGAGCAGG
GCGTGCCAGACAGAGGATGGGGAAAGAGCTGCAGTGGAGA
TGAGAAAACCAGACCTGTGATGGGAGCGGGGGAGGAGACC
GGGGGCAAGGGAACCAGGGGCCAGGGGACGAGGGAAAGAG
GAAACAAGCAAGCTTGACCATGTAGGTCTTGGGAAGGGAT
CTGGATTTTATTCAAGATCCAGGAGAAGCCAGTGCAGGGT
ATCAAGTAGGTTTTTCTGGGATCTACTTCCAGGAAGAAGG
GCAAGTATAAAAAGATGAAGGAGAAGTGCAGGCTCCTCCC
CTCCAGGAGGGAACCTGCTGGTTGGCCCTGGAGAAGACAG
CACTCATAGTTTCCATCAGAGTTCAGCATTCAGCCTTCTC
TGTTTCCCAGCTGTGCTGCATGGAAATAGAAAACGGCATG
GCCAGGTCAGGCACGGTGGCTCATGCCTGTAATCCCTGTA
CTTTGGGAGGACAAGGTGGGTGGATCACTTGAGGTCTGGA
GTTTGAGACCAGCCTGGCCAATGTGGTGAAACCCCGTCTC
AACTAAAAATACAAAACTTAGTTGGGCTTGGTGGCATATG
CCTGTAGTCCAAGCTACTTGGGAGGCCGAGGCAGGAGAAT
CACTTGAACTTGGGAGGCTGAAGTTGCAGTGAGCCGAGAC
TGCACCAATACACTCAGGCCTGGGTGACAGACTGAGACTT
GGTCTCAAAAAAAAAAAGAAAAGAAAAGAAAAGAAAAAGG
AGGCAGGCACAGTGGCTCATGCCTGTAATCCCAGCACTTT
GGGAGGCTGAGGTGGGTGGATCACGAGGTCAAGAGATTGA
GACCAGCCTGGCCAACATGGTGAAACCCCTGTGTCTACTA
AAAATACAAAAATTAGCTGGGTGTGGTGGTGCACACAGGT
AGTCCCAGCTACTTGGGAGGCTGAGGCAGGAGAATTGCTT
GAACCCAGGAGGTGGAGGTTGTAGTGAGCCAAGATCCCGC
CACTGCACTCCAGCCTGAACAACAGAGGGAGACTCCGTCT
CAAAAGGAAAAAAGGAAAGAAAATGAAAATGCCACGGCCA
GAGGTGCCATGTTTTAGCTTCAGGGAACTGTGTTGAATAC
TCTGAGTTGTACCAACAGGGACACTCCCAGCCGCCCATCG
GCCCTTGTGCTGAGCACCCGGTATTGCCTCCTTCCCTAGT
GCTTCTCCCAGGAAAGTACTGTTTGGGAGCCTCATAACAC
ACATTGCTGGGGTTTGTGGGAGATCAAGGATTATGTTCCC
CCTGGACTATTTTGAAAAGGTTGAAATTCAGCCCCTTCAT
GATGTCATGCTCATAGCTAAGAAGGCTTGCCTTTCTCTCT
TCCTTTGTCCATTTTACAGTTAACTGGGAATATTGGTAAA
AGCAGGCTCACCCCTAATACATGTGGAGCTGGGGCCATGA
TACACATCAAGGCCCCTATATCATATATCCCCATATATCC
GCATAGTTCCAGAGATAAATCAGTCTAGTAAATGGCTTAA
TATAGCAATGTTCTATTGTCCTACCTTGATGTTTTAAAAT
GTAGGTTTTGTTAGTATTTAGGCATGGTGAGGCCAACAGA
TCAGGAGACAGTTGCCGTTGAAAGGAATTTGTTACTGACA
GTTCCCAAGAGCTGGGACATGCCATGCTATGCCAGGCCAC
ATGGGGATGTACTAGGCTTGGTGAGGAGGTAGAGAGAGTG
AGGGGAAGATGTGGGCAAGTGTCTTTATTGCGGTTTCTGT
GAGAAGGAATGGGAAAGGCAGGACAGCCAGGCTTGGAATT
AGCTAGTTTGAATCATTTCAGTGGGCTCTGGGGTATAGAA
GGTGTCCCTAGTTATCTGATGCCAGGAGTAAGGCTGATGC
CAGAGTGTGAGAGCCCAATAGAGGAGGTGGTTGGGGGTGT
GAGTTCTGGATTGCTTGAATATCCTAACAAGGATGTACTT
TTAGATGAATTGTTTATCCTTTCTAGGAATAACCCTGGGA
GGAACAGTCCCTCTAGAACCAGCAAGGCCCCAAGATGTCA
AAGCATCATAAAATACTGAAAATGGACAAGAACATGATGA
ATACACTTGACAAATAGGAATGCAGTGGTGCAATCTTGGC
GCAATTCATCCTTTGCCTCCTGGATTCAAGCTGTTCTCCC
CCGTCAGCCTCCTGAGTACTTGGGACTACAGACATGCACC
ACTATGCCTGGCTAATTTTTGTATTTTTAGTAGGGATGGA
GTTTCACTATGTTGGCCAGGCTGGACTTGAACTTCTGACC
TCAGTAATCCGCCCACTTCAGCCTCCCAAAATGCTAGGAT
TACAGGGCTGAACCACCTCACCCGGCCACAAATATGACTT
CTTAATGATTCACGATTAGGGGAGCAGGTATGAGTTTAGA
ATGCTGGAATTCCTTGGATTCTATATCAGAAAGTAGAGGT
GCCAGAGTGTTGGTCCCCTGAACCCAGCCTCCAGCTCTAT
TGGTTGCACATCTCTCTATCCCTCACCATGACTGTCTTTC
AGATGCGTGTATGGACACTCCAGCATGTGTGTCTGAGCCC
GGTCGACCTGCTCTGCAGTAGGGGCTTGGATGCACTGTCC
AGATCCTCCTCTGGAAGGAGGGTTCTGCTTTCTGCAGCTA
CCCCCAGCTGTCAGCCTCTTTCATGTTTGTGGGGGCTAAA
GAAAATGGCCTTGTCCAAAGTTGCACCTGGATCTGGTATC
TAATCAATGCAGAGGCATAAAAGCCTTGTCCTTTATGGTA
ACTTGGATGAAGGGCGCCCCGGCTCCAGAGCTCCCTGTGG
GTTGGCTGAGGTGTTTGTCAGGTATGTTTTGCAGCTCTGT
GCAATCCTGCCTCTTCTCTGTACTTTCACAGGTGCAAAGT
GGAAGAGACTCCCTAATTAACATCCAGCATGTTAAACTCT
ACCTCAGGGTCAGCTTCCTGGGGAAGCCCACCCACAGCAG
CCCCTTCCACCCCACCTTCCTTCCACACACCCTCAACACA
GCCAGCCCCTTGCAGCCTCAGGCCTAGGGATTGCCATACT
GTGAACACTCAGAAGGCTAAGCTGGGGAAGAGGCTTGCCT
GAGTTTAAGAAGTGGTCCCAGGGACATTGGGCAGGAAATT
CCCATGTTCTGGATACCATGAACACAGACCAAAATCGAAG
GGGCACATCTTTTGGCCATGTTACCACCTCACCTTGTGGA
GGGGCAGTCTGGAGAAATCTGGAGTGAGGGTTCTCTAGCA
TGATGCCCAGGGCAGGGGCCCCTCTTGGATAGGTCCAAGG
GCTATTCAGATGAAAGGGTTTTAGAAAATGCATCACTCTG
GGGAGAAGCAAGATGCTTCATTCAGGCTGTTTCACTGGGA
GACTGTATTGCATGGTCCTTTCCTACCTGGTGTATGTTTG
TCCTAATGAAGCAGGTACTTGTTCATCACCCATGTATCTA
TCACCTGCATATTAAAGAAGAGGAGACCCCTGTGTGCGTG
TCTTACTAGCCGGGCACATTGTCTTAGCATCTTTGGCTTC
TAGTGATACTAGGTTCATAAGCAAAAGGTGCCCAGTCATG
GATAGTGGGGCCATGTGGGGGTGGTGGCCAATGCCTGGAT
GTGGACAGCATGTGTGTGTTTTGGGGTGGGAGTAAGGTGT
GGAGTGGTGAATGGAACCTAAGAGCCATTGAAAGACTTTC
CTCAAACAGGAAGTTGTTCTGACCTCACTTTGTGCTTCCG
TGTGGCCAATTTGGCCTTTTTCCTGCCAAATCCATTGGGT
GTAAGGAGCAGGCAGTATCTGGGCTGGCTGTTTGGGAACT
TCCTGGCAGCCTTACCTTGGGCGCCATCCTTCGCCACTGA
GCACATTCTACGTCTTCCTGCTGGTGTCAGCATTTCTCCC
AACAGCAACAGCTCAGACCAACCATCAGACCCACAAGCTC
TTGTGTCTTTTAACAGTTACATATGTAAAGCCTCCGCTTT
AGAGGGAAAAGTAAATTCTCTCCTTCTGTGAAATTCCCTC
AGTGAAATTCATAAATTATGTTTCATCACAACTGGGTAAC
AGTACTGTGTATTTGTAAAAGCATAGCCTTTGGCATAAAA
CCCAAGTGGGCCTGAATATTTTATTTACTCCTTGAAATAA
CTTCTCGCAGCCCCAGTCTCCTTATCCTCAAAAGGGATTT
AGAGAGTTATTGTGAGAATTAAACAAAATAATGACGCAGG
TGGAAACATCCTGCCAGCACACAGTGTGAGCTCACTTTTC
CTAGCTTAAGAAGATCAAGTGTGGATTGGGGATTTTTTTA
AACACAAGTTGTTTAAGAAGATAGTATTCCATTTTTAAAA
CAAAGTCCCCAAATTTTTTCCTTTTGTCTATCAAGAATTT
AAAAAAGCGTGTGTGTGTGTGTGTGTGTGTGTGTGTGTGT
GTGTGTGTGTGTGTGTGTGTTATGCCCGTATTTCACGGAA
ATAACAGGAGAAAGAAAGAATGAGACTGCATATTCTCAGA
TGCAAACCACTAGGTAAGGCAATAAATAGGCATTCTAAGC
AATTTTTAAAATATTATAAATTAATCTCCAGGTCACAACT
CTTTCAGTTATATGCACCAGAAAGCAAGAAAGCAAACCCA
AATATGCCTGCTGCTGTCAGCAGGGATTGCTGAGAAAAGT
TAGCCTGTCTTTCCATTTAGTGAAAACATCTGACAAGGGC
ACGTGAGTGGGCGGCTGTGAAGTGAACCTGCTTGGAAGTG
ATAGTGTTAGCTTTTTACTGACCTGCTTTCCATACCGCAA
GCATTTGGTTTTTCTTTTGTCATTGACTCCTGCTGATTTA
TTAGGCTGTGTGCTTCAAGGGCGACAGAAGACTGCATGTA
GAAGCAGGTCTGAACTGGGAAAGTGAGAATTACTATATTA
GATGATACCCAATTAACCAGTGACAGGCACAGCAGGTAAA
ATTGGAACGTGGGCTTTATCTACTATAAGCACTTGCCACA
TAGCAAACATTTTTAAACCTGGTGAAGTTTTCCTTACGCA
TTTCTCCTTTCCTTCTTTCTGCCCACTCTCTCTTCCTGTC
TAAGCAAGGAGCTGTGTCTACCTATGTGAGTATCAAGACC
AACAAGTCTTTGAGATGTGCTCCAGGGTTCAAGGGCAATG
GGGCAGAACTCTCTGAGGATGGTGACTCTCTGGGAAGCAG
CAGCCACACACCACCCCCCAGGACAAAACAGCAGAAGTGG
AGGCATCAACACAGTTTGGAATAATTGACTTTTTTCATGG
ACAGCTAAGTCACAGGATGATGTTCCAGTCCTGAAAACAC
TTTCTCACTCTCTGTTCTTTGGGTACCTCTGCCAGCAAGA
AGTTACTATAACTCAACATTCTCACTTGCGTCACTCAATG
GTGAAAAGCTGGAAGAACGAGTCAATCTTACGTCCACGTT
CAAGTGCGGCTATTAGGGCAGTGACAGAAGCTCAGAGCCT
GTGCTTTTGGGCAGGGTGATTTCCTGTAGCTACTCTGTCT
TCCTTTGGTGTGGGATCATGTAGTACATCTAGTGTCGTCG
TGTAAACTTGGAGGGAAATGATTTGGAAATTATTGAGAAG
GTAAAATGGTATGACATGAAATGCCTGCTATTCTAAAACA
CAAATCTTATTTTATGTGCAACTGCTGTTTTGGATTATCC
ATGCCTCCTCCTGCATCAGCTAGCATAGAAAATCCTTTAA
GATCTCTAACTCAGTCACTTCCTCGGGGAGTTGTGTTTAA
ACCCCCTCAAGCTGGGCCAAATCTCCCTCCATGATGTTTC
GAGAATGACTGCTGCTTTTATCACTGAATCTAACTTGTTG
CTTTTATTGGTCATCTACTGATGTGACTCTTGCTGTCATC
AAGCCTTATTTTCTTGAGCCTGTGGGTAGCATCATATTCA
CCTCTGTGGCCCGAGTGCCTAACATGGAGTATGGCATGTG
GTAGGCATTTAAGGAACATTAAAGGCAGGGTATAGTGGCT
CATGCCTGTAATCTCAGCACTTTGGAAAGTGGAAGTGAGA
GGAATGCTTGAGGCCAGGAGTTTGAGACCAGCCTGGGCAA
CAAAGCAAGCCCTCATCTCTACAAAAAAAAAAAAAAAAAA
TTGGCTAGGCGCAGTGGCTCACACCTATAGTCTCAGCTGT
TCAAGAGGTTGAGGTGGGAGGATCACTTGAGCCCAGGAGT
TCAAGCCTGCAGTAAGCTATGATCACACCACTGCACTTTA
GCCTGGGTGACAAGAGTGAGACCTTGTCTCAAAAAAAAAG
GAAAGAAAAAGAAAAATATAATAAAGCATTAGATGAATGT
ATGAATGACAATCAAATATATCTCCAAAGAGAAATCATTA
TTTTGTTACTGCTTATTAAATCTGTAGGACCCATATCTGA
TAATTTTCCTTCTCTCTGTAAAATCTTAACCACATCAAAG
AAAAAGAGAAGAAAATTAACAACAACATACCGAATGATAC
CCTGACAATGAGAAATGGATCATTGCTAATTTGATAATGA
TGCATTTGTTTGGTTCTAGATCTAGAGAATTTATAATAAG
TAGTCAAAAGCCTGGGAAAGACTGAACTCTGCTGAACTCA
GGAATCCTCTCTTGAGAGTTCTAGGTAAACTAGAAGTACT
ACAGACAGGTGATAGCAGAGAAATGCCGTAAGCAAATAAA
TTTATAGGTACAAATCAAAACCTTTTAGTAAAATCATGTA
ATTAACTTCTCACTGGGGAGAGTGAGCCAATGTAGACATA
TGCTATAGAAAATTATTAATAACTTTCTCATTGCAACCTA
CTTTGAAATGACCTTGGTCTATTCACTCTCAATATATATA
AACTTATTTTACACAATGTTAATTTATTTTATGCTGATAT
GCTAGTAGCATTCTTCCCTACAGTTTACGAACAATGAGAT
TTTCATTTATTGCTGGCTGGTCTTTGCAATGGTCAATACT
CCTTGTAACTCTGACTTTTTATAGCACAGCCTTTGACCTT
TCCTGAATTTGCTGTCCTCGAACGCCTGCTTCATTTTGTT
GGTGCTGAGATTTCACATGCATTCATTCAGTGTGCACTTG
CTGCTCTAATGTTATGCAAAGTTGAAGTCATGTGTTCTGT
AACAATGAGCTCTGGAACTGTCCCTCGTTGGCAGTGTGAC
TTTGAACCTTACTGCTGTTCTGTTTAACCAACTATAAAAT
GGTGATAATGATAGAGCTGCTTCATTGATACTATATTTAG
TCCATGTTTAGAATAAGGTGTTTAAGACAGGTCCTGCAGA
AGGAAGTGCTCAGTAAAATGGTAGCTAAATTGATATCATG
TATGTCCACACACTGGGTCTCCAGTGTGACAGTCGATACC
ATTTGAATATAAGCAGACAAAACTCTCTAGGTTTTAGTGG
ATCATGGTTGATATTTCCATTTTGCCCTTCAGTGTGAAAT
TTCACTCATATAGGACTTCATAGAAAGAATCTACTGCCTT
TCAAGGATTTACACAATCTTAGGCCATCCTACCTACCAAG
ACATTCCAGCTGCAAGTCCATTTTCCTGTACTGCTGACTT
TCCTGGGTTCTTTTAGGATTATGTTACCTCTTCATCCTCA
GGCATGATTTAATTATCCAAACAGAGGTCCTTTCATTAAC
TCAAAGACAGGTAGTACCTTAAATATTTGAACATTTCTCA
GAGTTCTAAAATTTCTCCTTTGCCTCTCACATCTTCCTTC
CAAAAGAGTATACTAACTGGGAGTTAATTTTATCTAAATT
GATTCTTGAATATTGATCTTTGAAATCTGAGGACTTATTT
TTGTAAACGTAGACCAGGTCTCACTTGGTACTTCATGTTA
ATTTAGAAAATTCCAGTAGCATGGCTAATGTTTGACAAAC
TTTGCCATTAATGCTAAACTGGGGAGGTCCCTTTGGCTTC
CATTTTCAAAGGTGAGATTGTATTGTACTGATCCCATCTG
AAGATGCCTTCCTTATTAATTGAGGGCGATGGAGCTGGAG
TTTCTTTAAATTACTGTTCCATTCAATCTGATAGCAAGTC
TGCCTGGGTGTTCCTCATTTCCTGTGCTATTTTCATGTCA
AATACTGCTGTCCCTTTATTATGCAAGGGATACAATTCAT
TGAAACCTAGTTGGACTTCCTCTCACTTAACACTCTCCTA
CCTTCTGTGTTGACATTCTTCTGCCTTCCAACTTCTGTGT
TTACACTGAAAAAGCTGTTGCTGGGTAGCTCGGTTATTTA
TTTTTTTTCCCGTCAGACTCATAGGGATATTTTTGGATTA
TTGTTTATGATGAATATTTATGGGAAATGTTTCTGTGTAC
TCCAGTGAGAAATCAGTGTTAAAGACGCTGGTCCCACAGC
TCTCTGTGTCCCTGGAAGCCACATCCTTTTTATATTTAAA
TAGTGCCAAGTATAGTGTCTTGCATGAAGGAGGACCCAGA
TTAAACTCCTGTAGCATTGATGTGTGTTTGTTTCATGCAT
TCTACTGTTTTCACTAATTTATGACATTTAATTACTAATC
CGTTAATCTAAGTTTTTGTTTCATTGGATTCATCAAACTA
GTTGTGTGAATTCTACTCTGATACCATGGCCTGAATTGAG
ATATCAGATTCCCTTAATAAACAGAAGCAGTGAATGTGTT
CCTGCTTCTTCCCGATCAGGAGGCCTGCAGTCCTCTGGTC
TTGCTTGTTTCGTAGTGTTTCCTCTTGTATTCAGCATTTC
TTTGAGTGCCCTCTTTGCTTCTTGGAACCTCACCTTACAA
CCATCACGATTCTCACAGGTCCCTGCTGTATTGGACCTAA
AATGGCAGGGAAGAAAGGAAGAGGAGGGGAGTAAGAAGAG
AGGAAAAGATGAGCTCTATTCTTAGTGAGTGTGTCTGTAG
GCATATTGATTAGGAAGTTTAAAATCTAAACTCCCTGTCT
ACAGTCTTGGCCTATCTTGAAGGTTGTGAGTCAACTTCGT
GAATGTGTGCAGGGTACTTTTAGGCTGTCTGGCTGGGAGA
TGGGTTGGGTCCAATGAAAGTAATAGTTCAACTTAGCATT
CTCCTTAGATGGCAGCTTCCAGGCAAGAGGAAAAGCCGGT
GGCTCTGCCTAGAAGTTCTCACTCAGGTCCAGCGTGTCAC
CAACTGGTGCTTAGCATTCAGTTTCTTACCAAAGTGATTA
GCTTGATAGACATCTAGTTTTTTTTTTTTTTTTTGAGACG
GAGTTTAGCTCGTTACCCAGGCTGGAGTGCAATGGCACGA
TCTCTGCTCACCGCAACCTCCATCTCCTGGGTTCAGGCAA
TTCTCCTGCCTCAGCCTCCTGAGTAGCTGGGATTACAGGC
ACGTGCCACCATGCCCAGCTAATTTTTTGTATTTTTAGTA
GAGACGGGGTTTCACCATGTTGACCAGGATGGTCTTGATC
TCTTGACCTCGTGATCCACCTGCCTTGGCCTCCCAAAGTG
CTGGGATATTTTTAAACATAAGAATATGGCTTTCTTTTTC
TCAGGGGGTGCTGTCCATTTTGTCCATTGGAGGGAAGGTG
CTGTCACAATATTAATGTCATCACATATGATCAGCAAGGG
CTTCTTAAGTGACTCCCACTCTTGTCCAGTCTCATTGCTT
CAAATGCCAATCCCAAATGTCTCTGTTCCAGGACTTACCC
ACAATCCAGACTCAGATATCCAACCTGACACTTGACATCT
CCACTGAGTGTCTAAAAACTTCTCAAATTTAACAAATCCA
AAGCCAAACGCTTGTCTCCCCAAACCCATTTCACTTCTCA
TTCTCCCCGTCTCGGTTGATGGCAATTCTGCTTTTTTTTT
TTTTTTTTCTGGTGGCTTAGCATAAAAACATGTAGTCATT
CTTGACTTTTCTTTTTCTCACACCTGACATTCGACCCACC
AGGTAACCCTATTGTCTCTACCTTTAAAATCTATCTATAA
TCTGACCAGTTATCACTGACTCCTGCTAATGCGATAGTCT
CAATCCCTGTTGGGACATAGAACATGCTGCTGCGAAGTAC
AGCATGTTGGAAACTGAAAAACACCAGAAGCAGAAAGGTC
ATTGACCATCCGCTGTCTTTCCACTGTCTTTCTGTGTGAG
AGCTGATCATAAAGGATTCTCTTGCTTACCTTCCCTGAAA
GGTGGGCATAAGACCCTTATGTGACAGTTGCCCTGCCCCT
GCCCACCTGGAGGGAAGGAATGCTACACAGAGGCCAAGAA
GATTCTGAACAAACAGGCCATGCTGAGCTCCAGTTTATCA
CCATTAGATCATATGCTTTTTGTCCAATCACGTTTCTACA
CAGCTGTCTATTCTTCATATGCTTCACTGAATGTAAGCAC
AAAAATAGACAGTTTTCCTGGGTCTTAGGATCTTCATCTC
TGAAGGCTCCTTTATCACATAAAACTTTGGTTACATAAAT
TTCTCATGCCTTACTCTTGTTAACCTGTCTTTTATTATAG
GGGTGTCAGCCATGGCCCTGGTGATGGTTGAGAAAGAGTC
TACTTTTCCTCCCCCACATCCCCATCACCTTTTCCTGGAT
GACTGCACTGGCCTCCTCTGTATCTTCTACCCCATCCTCC
CCTATGATGTATTCTCAACACAGTAGCCGTAGGTCAGTCT
CATTTTATTCTTCTATGGTGTTTTTCCATTCCACTCAGAA
CACGCAAAATCCTGACAGTGGCTTTCTAGTTACTATAGCT
GTGCAACAAAACATCCCCAAACTTAATGACTTAACATCAC
CATTTCTTATGTGCAAAATTCTGAGGGTCAGGAATTCAGA
CAAAGTACAGTCTCCATTCTGTGATGTCTGGGTCCCTCAG
ACTGAAAGGCACAAACAACCTGAAAGGTCATTCACTCGGG
AATCTGGAGGTTGGTACTGGATGCAGTCTAGGACCATCAC
CCAGACTGCCAGCTGAAATGCCTACACAGGGCCTCTCCAT
GTAGCTTGAGATGCCTCACAATGTGGTGGCTGGGTTCCCA
GGACAGAGAGCCAGGCAGAAGCTGGATTCTAGCCTCAGAA
GAGATATAGAACCCCTTCCATCATACTCAGTGGGCTGGAG
CAGCCACAGTCTGTTCAGATTCAAGAGAAGGGCAATAGAT
TTTACTTCTTGATGGGAAGCAGCAGCAAGGTTCTGGAAGA
GTATGTGGTACCAGAAAGATTGCTGTGGCCATTTTGATAC
TATAGTCTACCACAGTGACCTGCATGATTGGACCAGGGTT
GTTCCTTTTCTCCCCATGGAACATTCAGCTCCGGCCATAC
TTGTTGGAGAAAACAGATGTGCTCCTGCTGTGGGGCCTTC
AGACCACCTGCTCTATCCACCTGCTCTGTTCTTCCCAGGA
TGCCTGCCAACTCCCTCTTCCCTCCCTCTGCAAACTTTTA
TGCAATGCCATTTCCCCAGTGATGCCTTCCTTGACCACTC
TACAGCCCCATTTCACTTGCTTTCTTTTTTCCCCCTTAAG
TCCTTATTCCCATTGCCACCTTCTAATGTTTTATGGAATT
TTAATGTTTATTCTTTAGCATCCCTCGCTGCCAGAATGGA
AGAACTACAGAAGCAGGGATCTTTACCTCTTCTCTGCACT
GAGTTATCCCACATGCCTAGAACAGTGTGTGGCACAGAAA
CATGTATGGGATGTGAAACAGAGTGGGTGTTTCCGGTTGG
GACATTCTGAACTTGCAATACTTGCTCCAGCTAATACAAC
TAGGTTTGTATGTTAGACCAGCATAAGTCAATAAGAAAAG
ACACCAACTTAAACAGTTGTTTTCATTGTGTAAATTTCTC
TTTTTACCTTTTATGGACTAATGAATCAGAATGTTTGTTT
TAATTTCCATCTAAATATTTGGTTTCTTTATGAGGAATGT
CAGCATACTTTTTCCAGTTCCACTGTCCCTCACCTGACAC
ATACACATTGACTGAAGAAGTCCAAGAATCCCCAGACACT
CCAGTATCATGAATCTGGGCAGCCTAGCTTCTGCATTTGC
ACATTCTCCAACCTTAGCGTGCATGAGCCCTTCAGCATAA
ATAACCCTTCAGAATAAAGGTTGGAATAAAAACAATGATA
AAACCTGCAATAACGATAATACTAATAATGACAGCACCAT
TGATAATTCCAGCCGCCATTTTCTAGAAACCCCTTAGCTT
CAGGTGTTCTTCCAGGCACTTGGTTATCACCCTGACAGGA
AGGCACCTTCATTCCTCGGATGAGCAAAAGGGGAGTATCA
GAATTTGTTTAAAGTGTATCAAATCTCTTTTATCCATAAA
GTGCCTGTTTTATCTGTTGAACCATAGCAATCATTCATTC
CTTCAACATTTGGTGGTTAGGAAGGCTGAGTTTATCTCAA
AGAGTAGCTGATCTTATCACTCATTGGAGGTTGAACAATT
GATTTCTAGTAACTGGCAGAATCCCATGTTTATGTTTGTT
TCTCAATGAAAGGGTCCACAATCCTCCTCTACCCCTGGTG
AGGCTCTTCTGGTTCATCTGTAGGATGGGAATCATTACAC
TCAAAGCTTTTCTTTCCCTGTATTTGGCAACCAAGCCCAT
GGCTACCAGTTGGGAAAGGTAGGAGACACAGCAAACCTAG
TCCATTGAGAGACTGTCAGTGAGCTGCCTTTGAAAGACTA
TGGCAAGGGCAGCTCAGCGCTGTTGCCCCAGCCTCTGTCT
TTCTCCAGCAGAGGCACTCGGACCCTCCAAGACCTCCCCA
CCTCATGACTTCAGGCAGCCACTCCAATGGATTCGAGGGT
TTTCCAAACATAGGATGTTATAATTACTAGTGGCTTGACC
TCAATCCTTTGGCTTTGAGCTTTTAGTTGAATGGTTTTTA
TTCAATTTTGACAGCAGTTGCATTCACTTTGGATTCCCTT
TTTTTCCGCAGAAACAAGTGTGAAGGAAAACACTGTGAAG
TACATGAAAACACTTGAGGATAAGCTGTGCAGGTAAGGTT
AATAATTTCCGTGTTTCAGACTCCATGGCACATCTAGTCT
TTATTATAACAGAATTTAGTTGAATCAATGAAAAAGGCTG
GCAAATTTCTCTAATAAATTAACAAAGAAAGAGACAAAAA
AGTTCTTTGAACCCCCTAAGTGAAAGAGCCGGTGCCAGCC
CTCACCTTCTCTTTTAAAAAGTAAATAGATTAAGATGTTT
AAGTGTCTTAAAGAGATCACAGGATAGTTTTCGTGTTCCA
TAAGGAGGAGAAGAATCTGACCAGGTGCAGTGACTCATGC
CCTTAATCCCAGCACTTTGGGAGGCCGAAGTGGGCGGATC
ATGAGGTCAAGAGATTGAGACCATCTTGGCCAACATGGTG
AAACCTCATCTCTACTAAAAATACAAAAATTAGCTGGGTG
TGGTGGCGTGCGCTTGTAGTCCCAGCTACTCAGGAGGCTG
AGGCAGGAGAATCACCTGAACCCAGGAGGCTAAGGTTACA
GTGAGCCGAAATCATGCCACTGCACTCCAGCCTGGTGACA
GAGGGAAACTCTATCTCAAAAAAAAAAAAAAAAAAAAGAA
GAATCTTTTTAACCATAATAAATTCAGAATTCATTCTTTA
GACTATTTTCCCCCTTTTTCAAGTTTAGTATTTGAAGGGA
GTCTTAGGGTTTTAAAGAAGTTTATGCATGGTTTGGGGTA
ACGCAGAAATGCACCTCTTAGGTTCTGTTTTGAACCCTGA
ATCAAAACCAGCGTGAACATTTCTGGTAGCTTTTTTTCAA
ACCCAATTGGGAATTCATCTTCGAGAAATGTCAGGGATGC
TGCAGCGTGACAAGTTTCTGGCTTTTGTGGATGTGTACTT
AGGAAAATAAGTCCCAGTCATCAGAATCTGTTCCTAATTA
AGGCAACAAGTACTAGAGTTGAAAATGCGCTTTCTTCCGT
GGAAGTCATTTCGTTTTATAGAGACCATTTAGCTACTATT
TTGGAATTTGTTAAGTAACTCTTTAGATAGGCTATGCTTG
CCTTAAGTCTATGTCTGCTAAGACACTGCCATGAGCTAAA
ATGCTGCTTTTCCCTTAAGAGATGTTGAGAGGGCCTACTC
TTCAAGGTAAGCAAGGCACTATAGGATTTATTCTCATCCT
TGGAAAGCAGTCCTTTAACCCCCTGATTGATCTTTCCCTG
GTTCCCATGCGCCTAGATTTGGGGAGAATCTATGACACAG
GTGGTTAGCAGAGGGGAGCGGAATGAGAGCTTGCACCTGG
GTCCGCTGCTCTGCTCTGAGTCTGGCCTTCCTCCTCTCCC
ATGTATTTGGAGCAGATTTCTGGCACGTCCTTCTTGATCT
AATCTGCAGCTACCATTGTTTTAGCCATCAGCACAGCACA
CACCATAAGTTACATTAGGTTATTGGGTAGCAAGTTGTAG
CCATAAGCACATGGGTATTGGTAAAGGGACGCCCATTTAA
ATTGCAGCTCTCTCACATATAAACTGCTGAACCTCAGGTA
AGCCCTCACCTTCAGTTTGTTTTAGCTATATCATAGGAGG
AAGGGCACCTACCTCCCCAGCTGGTGTGTGAATTTAAATA
CCACATGTAAAGCACTCAGGTGGTTGGCAGTAGGATTTAA
TTGGTTCTAATGATAAAACTTTCCTTTACTTTCTTTTTAT
CATTAGAACCAATTGAATATTCCTGAGTGGAAAAACACAA
ACTGCTTCTCCTCTGTTCTCACACAGTGCAATAATCAACA
CAGACGGCATCTATGATGAAATATGTGAGGGTTTCTCCCC
AACAAAAAGTAAGCAAGCAATTCTGCCACAGACAACAGCT
GGGTGTCCTCTAACTCAATTCTGACACCGTCTACCTGGAA
ACAGCATCAGATGCCACAGGTTGGGGTCTCAGTCCCACAA
GACTGCCCCACTTACAATACCAACCCAGATTGTTTTGCCT
GTGCTTCTGACCAACCAACTAGAAATTGGGATTCCCATGC
CCCTTCTCCTTGGGTTCAATGAATTTGTTATCCTGGTTCA
TGAAATTCAGAGAAATATTTATTGGTTTATTGTAAAGGAG
ATTGCATGTGATACAGATGAAGAGATGCATAAGGTGAGGT
ATGGGGAAGGGGCACTGAGCTTTCATGCCCTCCTTGGGCA
TACCATCCTTAAGGAACCTCCACATGTTCAGCTCTCCAGA
AGCTCTCTGTACCCCGTCCTCTTGGGCCTTCTGTGGAGAT
ATCACTGGATAGGATGATCAAAGCGTGGACATCCATGTAG
CCATGTGATTGGACAGAAAGTGTATGATCTACCACAAATA
GACTGAGTGGGAAAACCCAACAAGGCCTGTCTGTTAAGAT
TCCCCCAGCTTCTCTGTGCAGCATTTCTTCCTTCAGGTAT
GGGGTAGGACTCCTGAAATGGGGGTCTATGACCTTTAGTC
AGACAAGGTAGGTCAGAGAATTTCTTTCCTTCTTTATTTT
TTATAAGTTCAACTTTTATTTTAGAGTCAGGGGGTACATG
TATAGGTTTGTTATATGGATGTATCACGTGATGCTGAGGT
TTGGGGTATGATTGATCGTGTCACTTAAGTAGTGACACAG
TACCCTGAAGTTAGTTCCAACCTTGCTGCCTTTCCTCCTC
TCCTAGTCTCCAGTGTTTATTGTTCCCATCTTGATATCCA
TGAGTGCCCAGTGTTTAGCTCCCACTTACAAGTGAGAACA
TGCAGTATTTGTTTTTTGTTCCTGCATAATGACCTTCAGC
TGCATCCATGTTGCTGCAAAGGATAGGATTTCTTTCTTTT
TATGAGTGCATAGTACTCCATGGTATGTACATGCCATGTT
TTCTTTATCCAGTTCCCCACTGATGGCATCTAGGTTGATT
CCCTGTCTTTGCTCTTGTGAACAGTGCTGTGGTGAACATA
TGAGTGCATGCATCTTTTTGGTTGGGTGCTTTATCCTCTT
TTGGATATATACCCAGCAGTGGGATTGCTGGGTTGAGTGG
TAGTTCTGTTTAAATTTCTTTGAGAAACCTATGCACTGCT
TCTACAGTGGCTGAACTAATTCAGTACCACTAACAATGTA
TAAGTGTTCTTTTTTCTTCACAGTCTCTCCAGCATCTGTT
GGTTTTTGGCTTTTTAATAATAGTTATTCTGTCTAATGTG
AGATCGCATCTCATTATGGTTTCGGTTTATATTTCCCTGA
TGATTAGTGATGTCAAACATTTTGTGTATGTTGGTTGGAC
ACCTGTATGTCTTCTTTTGAGACATATCTTTTGCCCACTT
TTTTTTTTTTTAACACAGCCGGATATAACCTGAGGCTGTG
AATTTCTAGTACCGTAGTCGGCATTGCCCACTTTTTAATA
GGATTATTCGTTTTTTCTTTGTCAAATTGTTTAAGTTCCT
TGTACCTTCTGGATATTAGACCTTTATTAGATGCATAGTT
TGGGAATCTTTTCTCCCATTCTGTAGGTTGTCTATTACTC
TATTGATAAAGTTTCTTTTTCTGTGCAGAAGCTCTTTAAT
TAAGTCCCACTTGTCAACTTTTGTTTTTGTTGCAATTGCT
TTCAAGGACTTGGGCATAAATTCTTTCCAAAGGCCAGATG
CAACCAAAAAAGACCCTGAATATCCAAAACAATCCTGAGC
AGAAAGAACAGAGCTGGAGGCCTCACATTACCCAACTTCA
AACTATACTATAAAGCTACAGTAACAAAAACAGCAGGGTC
CCAGTACAAAAGCTGAGAATTTCTTTACGGCCAGCTCCAA
GACAGAAAGGCAGGGGGAAATTAGGGTATATTTTTAGTTT
TTATGACCTGCCCAGGGGAGAAATATCAGGAGTGGGTATG
GGTGTTATGAGCCAGGAATTGTGGATGAAAACCTACATAC
ATAATTACAACAGTCATGCCCAGAACTCATCCTCTCTCCC
TCCATGGCAGCTCCTCCTCCTGTTCATCCAGCCTAATGCA
TGGCCACTACCCACCTGGCTGCCTGGGTGGGCAGAAACCA
TGTGCTCATGCTGGCTCCCCTGCCTTCTCTCTCATTCAGG
TCCTGAGTCTTGTCAGTCTTGCCTCTTTAGTATCTCACAA
GCCTGCCTACCTTTATCACACTGACAATGTGGGCCTCTCT
TCTGATCATAATAGCAACTTTTCCTGCTTTGCTCTTCCAT
TGTTTCCCCCTTACCACCCTCTCCAGGTGGTTTTGAATAA
GCATCTTAAAATACCAATCTGGTCATTGCACAAAGCTGCC
TGATGTCCTAAGGATAAAGCCTAAATGTTTATATGCTCTC
CAGTGTGTACACACAGTGTTCTTCCATGTGGCGTCTGCAT
GTACTTGAGTATCACCCATTACCACCCCATCATCACCCTA
TTGCAGCTGATACTTGTTCCTTTATGCTTCCCAATGCCAT
TGCATTTTTTTTTTTTTTCTGGAAAGAAACTAATTTAGAA
GGGCTCATGGTTAAGGGATATCATCCTGATAAGTACTAGA
TTGAACCATTCCACTATTTTTACCTAGAAAAATGACAATT
TCATATAGTTAACCCATACTTAGGGATGTGAAGTCATCTT
CAGGAGGGTCAGATGCAGTGAACTGAGGCTGGGTGGTATT
GTCCATGACACTCAGGCATAGCTTGCTCCTCCCACCCCTC
TGCATATGCCCTGGTGGGCTTCTATCAACCCACCCCTCAC
CTCACCAGGCCTTCCTATTCAGCCTTCAAGGTTTAGATTT
CTCCTCTATGAAATCTTCCCTGACTCAGGGAAGTGCTTGC
ATTGATTTATTCTCTTTCCACTTGCTCCTTGACAGGTATT
GTAAGATTAAATCTGCCTTGTTCAGGACTATATGTTCAGT
GATTTGCCAGTGCTGGCTGGTACAGGGGTTCCCAATAAAT
ATATGTTGAATGAATGATTGAATAAATATATGAATTAATG
CAAATAATTTATAAACATCGTAGGCTTATCTTCCATCATC
TCTAGCCTCTTTCTGTGCCTCTCCAGCCATGCTGATGTTG
CAAGCCACCTTGTCCCTGGCCTCTTGGCTCACATACCTTA
GCTACCTAGCATCCTGCCACAGTCTCAAATGACCATGATG
GGTGCTGCCCTTCCTGTAGCCTGCTTCTGGAGGGCTCTTT
TCATGCTATTTCAAGCTGTTAGGAGGCCTGGCTCAGATTT
GTGTGAACTGGTATGGTGGAAACAATGGAATGGGGAGGAG
AAAAAGCACCCAGGAGTCTGGAGCCCCTCTGGCAGTAGGC
AGTTTTATTCCCATTCAGGAGGCTAGAGTGGATGCTGCAA
AAGCCTGATGACTGTCAGAACCTCTTGTGACAGAGCCCAG
TAGTTATGGTTGTTCTCAGACACTCTGTGGGTTCCACTGA
TGATCTGTCACCTTCACAGTTCCTTTCCAAGAGGATCAAC
ATTTTAAAGTAGGAAAACAGTTTTAATATCTGACACAGTG
GTGCATCATAGTGACTGCATGATTAACATCTCAAGTTATC
CACTAAAGCAGATGAAAATCTTTACCTGTTCCCACTGTTT
AGCATCTCTTGGTCTTACAGGATTTTAGAGAGGAAGCAGC
TGAGAACAGAATGGATTGCTCCTTTTCCATTAGAATGCTG
GAGAGCATATCCTTAAAGATCAGAGCTAAGAGGCTTACAT
CTGGCTAGTCACCATTTTTGGGGACAAATTCAAATGATAG
CACTATCTTTGTTACTCTCTCAATGTATTCACAGACCTGA
AAACCCAGATATTGAGGCAAACTCAGGTAGACTCAACATC
TACTCTCTATCAAACATGTCAAGTGAATTAGAAAGTTAGG
AAATATCTAATGCTGGTTTAAAAGCACATCTTGCATATTG
CAAAGCAAAAAGTGGGCAAATATTACATGTGGACTTTCAA
TGTATATTTAAACAAGGATTTGCCTTGTAATCATCTGAGT
TATAAGTTAGATGCATGTATTCCTGTTCCTCCTTCTACAA
AGAAGAGATTCCATTTGTGGGTTTCTTTTTCAATTTCTAC
CTGTTTTAGGTATCCCCTTTTATCCTTATCTGTAGCCAAA
TATCGAGGAGGGTGGCTGCAGTCAGTTACCTGGTCATTCC
ATAGATGCTTTCCTCTCCATTCCCATCACACTACTTGCAA
CTTGGCCCATTAAAATCTCCTAACAGCCTCACTTCTCTCC
TGGCTCACAACAGTTTAGCCTGCTCTTCTCCCACAGCCAG
AATGATTTTATTACCATCCTGATAGGCTCCGTTTGCATCC
AGCATACATTCCACAGTCCTTTTGATGCCCTCCTCCTCTC
TACTTTGGCTCTTCATGAGGTGGCTCCAGCCTACTGGTCC
AACCTCATTTCTGTAATCCTCCCCTGCACCAGGTGACTGA
TGCTCCATTCCAGCCCAGTTCCCCGACATCAGCTGCACTC
CACCGCAGCACCTTTGCAGAGCCCTCCCTGATCTAGCCCC
TGTGCTAGATCCCTTACAACTCAGCACAATTGTCCATCTC
TATAAATGCTTTCATGCCTCCTCCTATTTCCTGCATAGTG
GTAGCCACTTACACGAATTGGTTACATTGACTCAGTTCTA
TTAGATTGTGAGCTCCTTGTAGATGGTACCTTACTTTCCT
TGTGTTCTAAGTGGTAGTCTAAGGTTTACGTGCCTTAATT
TCCTTGTATTCTAAGTGGCTGGCATGCTGTTTGGCATGTA
GTCAACAGACAAATTGTATTTAATGCAAGAATGAATGGAT
AAATCTCAATTTTATCTTGTTCCTCCTTGAAAATTTGTTT
GCAACTTGAATATCTTGAAATGTTATTCTCCACTATTACA
TTCAAAAAGTCAAGGCAACCTGAGAAGATACAGTGACCAA
ATCCATTTGTCCTGTCATCAAATCTTAGTGGTATATAATA
GAATAGGAGAAACTACTCCTAAGAGCTTGACCCACTTATT
CTCATTCCTTCAGGTTTGTTTCCAGAGGTTAGTAGTTAAG
TGTAATATTTTATCCTAACTTGTTTTCTCTTATGGACAAA
CCTTGCTTTGATTTTTATTTTCCCAATTATTACGTATTCT
CTGTTATCTTTTTTTTTTTTGAGATGGCGTTTCACTCTTG
TTACCCAGGCTGGAGTGCAATGGTGCGATCTCGGCTCACC
GCCACCTCCGCCTCCTGGGTTCAGGCAATTCTCCTGCCTC
AGCCTCCTGAGTAGCTGGGATTACAGGCACATGCCACCAT
GCCCAGCTAATTTTTTGTATTTTTAGTAGAGACGGGGTTT
CACCATGTTGACCAGGATGGTCTCGATCTCTTGACCTCGT
GACCCACCCACCTTGGCCTCCCAAAGTTATCTTTTTTTAA
TGAGTCAAATGAAATATTCAGAAGTCTTTAATTTGTAGAT
GGTTCCTGTTTAAATATATCTCTAACCATTCTACAGGAGA
CCTTTATTATTGCCTGATGGCAAACTCATATCTCTGGCCC
AAGTGGGCCAAGCCCTCCCCCTGAGGGTGGGTGTAGTGGT
TCCATTTAACTGATGGAATCTCTTGTATGCCTGACTAATG
TGAACACTTCTCTTCTTTCTAGAATCTCTTCATTCTAAGT
CTACTTTTCTTCTGAAGTTGAACATACAACCTTTGCCACA
AACTCTCTATGCAGTTAGTAGATTATAGGTGATTTCTGCT
CCCTTGTACTCTGCTGTGTTGCTCAAGTATTTGAGTGTGC
TTCACACTTTCAACATCAGAAAAGACAAAAGAAAAATCTT
TAAAATCTGTTTTGAACATAGAAGAAAATAGTTGGATACC
TCCTTGGAGGCCCTTCTTAGCTTTAGAAGGAACTATCGAG
AACTCAATGATGTTATCTGAAATTCACATTGAAATTTAGA
GGCTGATTGATGTATTTTTCTAAAGATGATCCACTTCTCT
TTTTAAAAACCAATGATTACTTTTTAATTATTAAAATTTC
AATAAGACATCCAGACGTGGAATGATAGCCAGGTGAACTC
ACCCTGCTAATGAACATACAGAGGCAGCCCACAGGGAGAG
CAGCACCTCAAAGACCGAGATCTGTTCCCTCACCCAAGGC
TCCCAGAGCTCGTGTGTCATGGCCGAAAAAGACTGTCAAC
TGCCGACTGCCCTCAATCTAATGAAGGTGGGAATTATCCA
AAGATGGAATTCTTAGAGCAATTGTTTCAAAAACAGGTGC
AAACAAAACAGTTTACTGGGGTGTGGGAAGAACTTAACAT
ATTAGAGTTTCTGTTTTATGCTTCTATTTCATCTGTTTAT
ATTTTATCTTTAAGAATGTTTTATATGCATGTAGTAATAC
ATGCATAGCATTTATGAAACAAATATTGGAGTTTCATAAT
TTTCTTACTGATGAGTGCACACAGTTTAAATTAGAGAGTA
TTGAAAAAATATTCATTTACTTATTTTCTAATATTAAACC
AGGTATTAAATTCAGCATATGGCCACCTGGTCTACCAGCC
TTCTTTGTTTTCCCATCCACAAAGGGAAGAAAGAAAGAGC
GAATTATGTAACAGAAAAGTCAGCACTAAGGAGGTGCAAG
ACGCAAAGACTTAGAAATTGAAAGGTCAGGATAACAAAAG
GCAGAGGAGAGAGAACTTAAAAAGTGTTTGTTCTTGGTGG
CTTCAGGCAAGAATTTATGAGACTTATTCAAGTGTGTGGC
CCTTCCAAGCATGACAGCTGAAAGCAGAAGGGTCTGCTTA
ACCCAGGTGTCCTACCCCAAATTTGACAGAAAGATATTCA
TTTTCCTCATGGGTATGGAAGCCGCACATCCACTTCGTAA
CAGGAGCTTAACCATGGATGGAATTCTTTGAGATCCCACA
TATAGTACACTTTCTAAATTATAGAAGGTAATTTTGAGGT
TCCTGTGCAAACAATCTATTTTCACCCCATGTTGAATTTA
TTTCCAGTGCTTTTGAGAAAATGAATGTAAAGAATGGCAG
TCGGTAAATTTGCTGCTCCTCTCCCTCTCCCTCTGTTTGC
TTTTTGTTCCTTTTTATTCGATTGTTTTGTCACGGACAGG
AAGATCCCTTCCACCTCTCCTGCTCAACAGGCACAAGTCA
AACACTTCACTCTCCTTCCCAGAACTTACGTCTTCATGGA
AAACTTGCTGCCTTTCCCATGGCTTCTTAAGGGCCTTGAC
ACCTTTGTTTTTTTCTGTGCAGCCTCAGAAAATCAGAGAG
GGATTCTCAGCTTCTTTTTTTCCCCTCCTGTGACCACCTT
CATTCCCAGCTAGGGACTGCTCATTGCATCAGTTCCGTCT
CTCTTTTATGAGTAGCAGAGTTTTGGTTGCAGAGATTGAA
CTGGGAGCATTGTTCCTGTTTCATTGCTACCTGCTAAGTG
GTCTCTCTAACTGAATTGAAGCCTATCTGTTGAAGTCGAT
GTGGCCTTTGGTGATTTCTCCCACTATGGAAATTATGAAA
CCACAAAACTCTACTACATTACAAAACAAGTTTTTTTTTT
TGGTTTTCTTTGGCTTTTTTTTAGATGGTGTCTTGCTCTG
TTGCCCAGGCTGGAGTGCAGTGGCACTATCTCGGCTCACT
GCAACCTCTGCCTCCTGGGTTCAGGCAATTCTCCTGCCTC
AGCCTCCTGAGCAGCTTGGACTACAGGCCATGCCACTATG
CCTGGCTAATTTTTGTATTTTTAGTAGAGACGGGGTTTTG
TCTCTACTAAAAATGTTGGTGAGGCTGGCTCGAACTCCTT
ATCTTGTGATCCGCTCACCTCAGCCTCCCAAAGTGCTGTG
ATTAGAGGCGTGAGCCACCGAAGTTTTATTTTATAAAAGC
AGAATAGAATCCCTTATTTTCCTGGTGAAACTGTGGGGAG
AAGAGAGATGTTTGCTTGTAGCGAATACCCTCCATTAAGG
ATCTGCCAACCTCCTGATTATCCAAACATTTAGCTTTTTT
TTGCTGTCTGCCCTTTGGTCAGCTGTTAGCACCTCCTGCA
GAGGGTGCAAAGAAAAAGAAATGAGGTAATTGAGTTTTTG
CTAATGGCTGTGACAGAAGATTTAGAGCCTTTAGTGGTTC
CTACAACCAGATGGCAGGGATCCTAGAGCACACTGCTGGC
CTCAGACCCAATCTGGCTCATTCTGAAGTTTTTGAGATTG
ACAGAGCCTTGAGTTCCCAGGCTCCAGAGCTCAGGTGCTG
GGAAGGATTTCCCATCACTTCTGAGATTTGGGGCCGCTCC
TCTTGACCCTCTGTGGAGCTCAAAAGAAAATCATCTTGAC
CTCAGAGACAGCAGTTTGCCGGGGGGAGATACTTCAGTAT
ACTTGTTTCTTTCCTTGTGGTATTTTCCTTGGAGAAATAA
AAAATGTTACCCTAGAGAATGATGTGGACAGAAAAAAAAA
AAAAGAACGAAGGTTAGAAGTGAAGCCCCGTGGGCTTGTC
TGGTGAGGGTTTTCCTCCCAGGACGTAGCAGCATGGGAAG
AATCTGGGTGGCACTACAAGGATGGAATCCGTGGGGTCTT
AGTTGCCTGTCACCATTTTCTTCGTCATTGATAATTCAAC
ACTTAATTGAATGTGGTGGTGTTTTTGAAAGAGAGCCTGA
AAAAAGGAAGATGACCATGATTTTCACTAATAGAATAGAA
AATAGACAGGAGATTATCCCTTAAAACAAAAGGCTTCGTG
GTAAACAGGCTCCACTGTGGTTTGTTCAATTCAACCGAAA
GTATCTGCTGTAAAGCAATGACAAGATCACTCTGCCCCCT
GAGATCAGTTGAGAAATCAACCAATATTTAAGAATGTCTG
AGACTTGGCAAGGTGCCTTGTGATTGAGGAAAGAGCGTTC
TTCTTTCTTTAAGTTGGCAGAAAGACGTTTGGTTGTGATG
ATCACGTGGACTGAGCTCAGAAAGGCAGTGTCTTGTGTAG
GTCATGTCCATGGTGCTCTATGAGCCTGCACATCCATTAT
CCCCAGATGTGTCCATGTGCCTCACAGTGTGCACATATCA
AGGCACCTGTCACAGTCTTAAAAAGACAATTTAATTAATA
GCGAATGTTTGATCTTAGATAATTTTTATAAACTCAAGAG
AATCCATTGTAGCCTGAGTGTTTTTGATGCATTTTGGCTG
GGAGTTGAGAAATCTTAAGAAAAATTAATTGCTGTATCAA
TGGAAACCCCAGTAGGTAGATAACCAATTTGTCATTAATT
AAATGAGAAGACTTTCTAACGATTCCAGGAAGCATCGTCA
AGATTGTATGATAGTTTAATTTGCTAACATGGTATGAACC
TGTTAGCTTCAGACACATGTTAATAAAAGTAAACCTTCTC
ATGGGATTTCTCAGATGCTCAATTCTAGCACAGAGCCATT
TTTGAGACTTGCTCAATGTCCTTATCTCACTTTACTGATG
ACAGTTCTGCAGCAGCTGTGGCAAATGTAGTTTAGACAAA
ATATTACATGCAACATTTTCTGTGATTCATTTTGCTCCTT
TTCCCTTCTCCTCCTTCCCCTCCAGCCACCCTGAGTCATA
CAACAGCTGTGAGAACATTAGTTACAAGGCAGAGCTGCAG
ACACTAGGTGCTGGGCTATATCCCATTGTATCTGGAAGCT
CACACCAGGATGGGCTCTAAATCCCTTATCACAACCACCT
CAGGTGGAAAACATTTTTTTTTCCTTCCATTGCTGCTGAT
GTAAAGATGCAATTTCTCAAGCCGAGAGAATTTTATGTGA
TCATATTGTATGTTAAGCCTCAAAAGATAATTCTGTAGCT
CCCATTCATCACAAAAGCAGGGCCTTTCAGTTGTGCTTCT
TTAAGTAAAAAATTCCCCGGTAGAAATCATACAATTATTT
AGTGGACTAAGAAAAAGGAGAGAATCACCAACATGATGAC
TCGTGACAATTACACAAAGTCATTTGACTGAGTTATTTCC
TTTATTATTCTGTAAATGGGAAAATAAGTGAACATGCTGG
TTATCAGCTGCGGTTTTGCAATGGATGTGTTCCACCGGTG
CAGCGTGGTAATGACGCTGCTCCGTCTCACTTTGCAAATG
AACTCCAGCCTGTCTCTTTTAATTGACTCTGTGTCTCTAG
AATTTCTTGATTTATTGCTGCTCAGTAGAATCTACTTTTG
TTTTGTTGATGGCATTTGTCAACTCTAGTAGTTACCGATT
GGAAATCGTTCTGGAGGGTTGCTTTGGTGTAAGTGTGCTC
ATTTGTGTGGCTTATCGGAGCATGAAGCAAAGATGTGTTT
CTGTAAGACGTCTTGCCCCTCTGCCTGCCAGAGGGCCAGG
GGCTCACCTGAGTATGTTTCATCTGATTCCTTATATCTGT
ATGTGACTCTGAAGCCTTTCAACTGGAGGGGTTTAGTCAA
GTGTAATTGTATGACTTCAGAATGAATGTGGCCCCATCTT
TGTTTCCCAGGTGGTGAGTGTTTAGGGCGTTATATAGCAG
CTGTGATGATGGGAGCTTGGCTTCTCATCTCCAGCTACGT
TAGTCTGTCTAGAGAGAAGGATTCTTCTCTAAGAAGATTC
AGTGGGGCAATATCCAGACATACAAATCTCAAGAGACAGA
CTCCTGAAGCAAATTGACTGCACATTTGGCTTCAGATTCC
ATGCATAAATCTCCAACTCTGACTCTTAATCACAGCCACT
TGACCTCATGAGAGGGTTTTGGAGGCAGACCGATGTCTCC
AAAATGGCAACTGATGTCTCAGCCTGTTGCCATGTCAGTC
TAAGATGAACTAGCACTACCTGAACTCAAGAGTAAGAAGC
AAATGAAACTGGTTATAAAGTTGAGGAAAAAGCAGATAAG
CTGTTACTGAGAGTGGTGACCACATGTTACTTAGAGGGTA
CACAGGCCCTTTGTGAAGCCCATAATATTGGGCTGCATCT
CCTCTTTCCTCTACGACCTGCCCCCATTGCCTCACTTGAT
GGATTCTAGTCCATTGTAGTTTTGAGAATTGTGAGACTAG
CCATGCCAATGTCTTGTTCTTTAAAAGAAGAATAAATACA
CATTTGGAAGATGGCTACAACCTTATGCAAAGGTCTAGAA
GCAGTGAATTGAGGGACAGGGCTTGCTGGTCCAAGAGTAA
CTTCAGGCAGGGAAGGCTTTTCCCGTGTCCTTCAAATCAA
CCACATCCCTTGGATCACGATGCTGTTGATCTGGTTTTAA
AACTTAAGAGCAAGCGTCTTTGATGATGTAGTTGATAAAT
GTCATCAACAACCCACCAAGACGTCAGTTGTTTCATCTTG
TCCGTGGCAGTCCTGCATTCAGATCTGTGTTCACTGTGTG
ATCACATGTGTTTCTCCTAGATGTACAGTTTCCCTCCCCT
TTCCCCAAACAGTGGAGCTAGCATTTTTTTTTTTTGTAAT
TTACAAGCAAAGATTGTAAAATTCTAGTTGGGAGTGGGAC
ATCCTTTTTAAATAAATAGCCATATTAGTAATAATAGCAA
GGACACCATCTAGATAGGACTCTATTTTCAGGGCTCAAAA
GTGAAAAGCTAGGAAAGCCAGCTGTTTAAAGCATTGGCGG
GCAAGATATGACACAGAGTATCCTCCTCACTCCCTCTCCA
AACTAATGTCATCTTTCTGTGAAGAGCTGTGGCTGTTTCT
GTGGTTCTGAGTTGGTGGGAATATTTCTTTTCTTACAGGG
GTACATGTTTATGTTTGCAACATGATGTTTCTTGCAGCCA
TACTCCTCAAGTCAGCGTCTCCAAAGCTCACACACTAAGC
ATGGTCAAGTGAGTCAAAGCAGCAGGAGAGAAGCATGATT
TGGGTGTCTGGGACCAGAATGGGGAAGGCAGTGCGTGCGG
GTGTGGGGCTGACCTTGGTGGTCTCAGAGTTGGGGGCATT
TCTCTCTGCATGCCCAGCTCTGCATCACCTCAGAGTTTGA
GCTTGACTGAAAACAACAATAATAAACATGCTCAAACATG
ATATCATTTAAAATAAACTCAGCAATCTTAAAAAATTAAC
GTTATTTCTTAACTGGACCATTTTACTGGTCGTTTCTCTT
AAGTCCACAAAAATAAATACAAGCCTTACATCCAGGTCCT
CAAAAAATGTGCAAGTAAGCCTAGTAAAACTCTGGTAAGA
GACACTGTTTCATCAACCACCTGATAACCAGATCTTTCCA
CATAGGTTTTAAGGGAGAAACTTGGTTTATCTGCACTTCA
GTGGATGCTTCTGTTTGCTTTACTTCCGTTAAAAGAATCC
CTAGAAAAGCCTGGGGATAATTAGCAGAAGGGTGGAAGCA
TGAATTTAAACTCTTACAGCCACACTCAATTTGCCAGCTT
TATGATTTGCTAACCAATGCTTTCTATGCCAGTTTCTTTA
AGTCTAGCTTAGTATTGTAATAAAAGGAATCAATAATATC
AATCTGTAGAGTAATTTTCTTCAAGAAATTCAAAAGCCTG
TGGAGGAATTTAAGAAATATTTTAACATGAGAAGACATTT
TGCAAAAGAAGACATACACATGTCCAACAGGTATATGAAA
AAATGCTCAACATGACTGATCATCAGAGAAATGCAAATTA
AAACCATAAGGAGATATCATTGTACCCAGTCAGAATGGCC
GTTATTTAAAAGACAAAAAATAACAGATGTCAGTGACAGT
GTGGAGGAAAGGAGACTCTTACACACTGTTGGTGGACATT
TAAATTAGTACAGCCTCTATGGAAAACAGTATGGCAATTC
CCAAAGAACTAAAGATAGAACCTCCATTCTATCCAGCAAT
CCCACTACTGGAAATCTACCCAAAAGAAAAGAAATCAATG
TATCAAAAAGATGCACTTACATGTTTATTACAGCAGTATT
TGCAACAGCAAAGATGTGGAATCAGTGGGTGATTAGATAA
AGAGAATTTGGTATATATACACAATGTAATACTATTCAGT
CATAAAAAAAATGAGATCTTGTCATTTGCAGCAACATGCA
TAGAATTGAAAGTCATTATCTGAAGTGAAACAAGCCAGAC
ACAGAATATCAAATGTCATGTGTCATGTGTTCTTCACACA
TAAGTGTGTGCTAAAAAATGCGTTCAATGCAGGGAATGGT
GGCTCACGCCTGTAATCCCAGCACTTTGGGAGGCTGAGGC
AGACCGATCATGAGGTCAGGAGATGGAGACCATTCTGGCT
AACATGGTGAAACCCTGTCTCTACTAAAAATACAAAAAAT
TAGCTGGGTTTCATGGCACGCGCCTGTAGTCCCAGCACTT
TGGGAGGCCGAGGTGGGCAGATCACAAGGTCAGGAGATCG
AGACCATCCTGGCTAACATGGTGAAACTCCAACTCTACTA
AAAATACAAAAAATTAGCTGGGCATGGTGATACGTGCCTG
TAGTCCCAGCTACTCAGGAGGCTGAGGCAGGAGAATCACT
TGAACCCAGGAGGTGGAGATTACAGTGAGCCGAGATCACG
CCATTGCACTCCAGCCTGGGCAACAGAGCAAGACTTCGTC
TCAAAAACAAAAGAATGTGTTCACATGGACATAGAGAAAG
GAATGACAGACAGTGGAGATTTGGAAGGACAAGAGTGAGT
GAGAGGGGGTGGATGATGAAAAATTACTTATGAGTATAAG
GTACATAATTTGGGTGATGGATACCCTAAAGCCCTGACTT
AATCACTAGGCAATCTATGCATGTAACAAAATTACCCTTG
AACTGCATAAATTTATTCAAATAAAAAATGAAATAAAGTA
TTTTAGCCTGTGCTCATTAGTTTACTTATCAGGTGTGTAC
ATGGCTCAGTGCACTTTGCTCGTAAGTCCTCTGACTTCTG
AGGCAGGAGGTGAGGCCAGGCAGCGGGCAACTGTGCTTCC
CTTTCTTACCAGGACTGGTATCAGGAGCGAAGGTCCTAAC
TATTTTGGTGCAGAGTGTTTGTTCATGGGTGTGTGAATCC
CATCTCCAGCTCCAGCAGGACTCCAGGGCCTGAAGATAAC
TTGAGATAGTGTACAGGAAAAGGGATGTTTTTGAAAATGC
TGATTATTTCATAGCCTCTGGGTGTCAGCCATGAATCTCG
CTTTATGCCCTGCCAGGGATCCTGTTGCCACCACTGAGCA
GAAAATGCAGTGCTTCTGTGAAGGAATGGGGCACAGAACA
GCTGCCACTAATGTGTTTCTGAAAAAGCTGGTTGACCTTT
CTTGTGGCTGCTTCAGAGCGAGAGATAACTTTGGGACAGA
AAAAAGGAAGCTCTCTTTCCAGTTTACATAGGATAGTAAG
AGTTCTGATTCTTAGCTGCATGTTAGAGAACAACCAAGAA
GCACAGACACTCATCCTGGGGAAAAAGACTATGGAATCTT
TGGAAGCTGAGAGGCCAGCCAGTCTCCTAGGATAGAGATT
TCTTTTATAAGCTCCGTATTGTGCTTAACACCGTACCTTT
GGCACTGAAGTTGTTCACTATCTCGGGAAACCATCAAAAC
AATCAAACAGAAACAAGAGCTTTTAAAAATGGAATATATG
TGATTTAAGACTCTAAATACTTATGGCACGAATACATTTT
AGAGGACTGCAGTGATGATGGTAGAGAGACTGATTCCAGA
CCTTTTTCAAATGTTTGTTGGAAATGTCTGAAAATGACAG
GCAGTGATTATATCAATAGCTAACCTTCATCAAGAGATCT
GCAGTCAGATAATATGCTAAATACTTTAAAGGGACTATGT
CCCGTATGTCTCCTAACAACCCCGTGAGTGGTGAGCTCTA
TTATTAACAAGAATATATAAGACAACTGGGACTCAGAGAG
ATTCAGCATCTTGCCAAAGGTCCGACAGGAGTTCCTTTAG
CAAGACTTAAAAAACAATTACTGTGGAAATGTCCAAACAT
ATACAAAACTAGAGAAATTATAATGAGCCCCATGTAGGCA
CCTTACAAATTCAACAAATTTCAGTACATGGCCAAACTAG
TTTCAGCTATCCTCCCACCTACTTTTCCACCCTATTAGTT
TTCTTTTGCTGCTGTAACAGTCACAAACTTTGTGACCTGA
AATAACACAAAGCTGTTTTCTTCTAGTTGTGGAAACCAGA
AATCCATAATCAAGTTCACTGGGATAAAGTCAAGGTGTCC
ACAGGGCTGGTTCCCTTTGGGGGCTCCAGAGGAGAATCCA
TTTGCTTGTCTTTTTCATCTCCTAGTGGCCACCTGTACTC
CTTGGCTTGTGGCCCCTTCCTCTATCTTCAAAGTGCATCA
CTTCAATCTCTGCTTCCTCATTACATCACCATCTCCTCTG
ACACTGATTCTCACTCTTCTGCTTCCCTCTTATAAGAATC
TTGTGATTATATCAGATCCACCAGATAATCCAGGATTATC
TCCCCATCTCAAGATCTTTAAGTTAGTCACATCTGCAAAA
TCCTCTTTTCCATGTAAGATAAAATTCATACGTTCTCAGT
ATTAGGACATGGACATATTTGGGGAGCCATGAATCTACCA
CCCCCACCCTAGCACCAACAGGAATATTTTGAAACAAATC
TTAGACATTTTATTTAATCCACAAATATGTCAGTGCATAA
CTCTAAGAAGATAAAGACTTAAAACATAGCTGCAAAACCA
TTATCACACTTAAAAGCTTAATAAGAATTCTTTAATATCA
TCAGATATTCAGTGTTTCAGTTTTATCCAGTTGTCTCAAT
ATTTTATTTTAGCAAGTGGTCTATTCAAATTGAGACATGT
GTCTTAGGTCTCTTTTAATCTGTCGGTTCCCTCTCCTTTT
CCTTTACTTCCTTCTTTGTTTTTGAGAGAACTAGGTTGTT
TGTCCTATAGAATTTGGCAAATGTGTTCCTGTGGTCATTC
ACGTGTGGTTTTCTTTTTCCTGTATTTTCCATAAACTGGT
AGTTAGGTCTTGAGACGTGGTCATATTTATGGCCAAGAAT
GCTTCATCAATAGTGTCATGACTTTCCTCATGACTTGAGG
AAGCCAGTAATGTCTGTTGTCTCTCTCCTGTGATGTTAAG
ATTAGTTGCTTACTTGAGGCGTTGAGCACTCCATCCTTCT
CGTACCAAATTCCCCATCAGCTTTTTACCTTTGGTGATTA
TGGCCTAGATTCATTACTTCATGAGGGGGTTACAAAGTAG
CAATAATCTAATTCTGTCATTCAGTCTTCATTTTTAGCCA
GAATTCTGTAAAAAAATAAACTTTCCTCTATTTGATTATC
CTGAGGTACAATTTATGAAAGACAGCCAGGAGAAATACCT
AATTCTTTCTCCTAAATGCATCCATTTCCAGAAGAATGAC
TGGTTTTCTAGCATCCTACAAAGAAGAAAAAGTGTCTGTA
TATGAATGTATGTGCATTATTAGGAAGTCACGGTTTTATA
TATTCGTGATATTTCAGTTATTTGCAGAAGTTATTCTCTT
TCAAATCGCCTCATCTTTGGCCAATGAGAGCCTCTTCAGA
TTGGCTACAGACTCTTGACATTAATCTAGAAACTTCATTG
TTTTCTGATGTAACAAAATGTTTTAGACTCATCTTGTATA
TTTACTGCCCCAAATATCAAACTGGTGTTTACTCCAAAGG
AGTCCTTGTTTCTTTTAGAAGGAAATGGTGTTTAGAGACC
ATACCCTAAGTCCTGTAGATCAGGGTTCTCTAACCCCTGG
GCCAGGGACCAGTACCAGTCCATGGCCTGTTAGGAACCAG
GCTGCACAGCAGGAGGTAGCAGCAGGTGAGTAAGTGAAGC
TTCACCTGTATTTACAGCCAATCCCCATTACTCACATTAA
TGCCTGAGCTCTGCCTCCTGTCAGATCAGCGGTGGTGTTA
GATTCTCATAGGAGCCTGAACCCTATCCTAAGCTTTGCAT
GCCGGGGATCCAGGTCATTTGCTCCTTATGAGAATCTAGT
GCCTGACAATTTTTCACTGTCTCCCATCACCCCAAGATGG
GATCGTATAGTTGCAGGAAAACATGTTCAGGGCTCCCACT
GATTTTATATTACAGTGAGTTGTATAATTGTTTTATTAAA
TGTTATGATGTAATAATAATAGAAATAAATGTAAAATACA
TGTAATGCATTTGAATCACCCTGAAACCACGCCTACCCAC
CTTGATCTGTGGAAAAATTGTCTTTTATGAAACCAGTCCC
AGTGCCAAAAAGATTGGGGACTGCTGCTGTAGATGCTCAG
AGCTACTGGGCTCATCATTGTTTCTTGACTTTAACGTTAG
ATGAATCTAGAAAATTATTTACCAAAAGAACTCATATCAC
AGGTTTATATTGTTATTTTCAACTCAAATTTGATTTTATG
TGGTTTTACTTAATTTCTGTTATATTATATTTATATTTCT
TTTCTCATGATAAAAATTTTGGTTCCTCAGTATAATGACT
TATATATGTATGTATATGTATTTATATATTTTTCTACCTT
GATATATGAAATAGTATATCCTCTCTATATGTAAGGGTAT
ACCAAGATATATATATATAAAATATCCTGATGCATATACA
TATGTAATAGTATATTAGGAATATACTATAGTACAGAGAT
ACATATAAATAGTTTTATAATAATAGTGATGTTATTAATA
ACTAAAAACAACTTAAGATATAACTACAGTTTCTTTTGTT
CTTACTAAGATAAATGCTACTAGAGATATACAGTTAAATT
GCAGAGTTTTAAAATCACTTTAATTAATTCCCCTTAGTGT
AGTTAAACTAGCAGCTCAATGCACAGTTAGCTTAATGCAC
AGATAGGCTTATTAGTTTTATTTTGCTTTCCACTTAGTAG
TTGCTATTTTTAAGCAAATGTGACACTGATCTTGTGGTTC
AAAGTCAATGTAGAAAACAAGATGCATTCAGAGAGACTTT
TATTCTCTCTCCAACCTGACTTTGATTCTGTCTTCTGCCT
TCTACCTATAGAAAACCATTTTTATTCAATTTTTATCCTT
TCACTGCTTTTTAATAATTTAGCCGTATATATTTATAATC
CCCAGTTAGGCAAAAGGTGTGGGACTAGACACATTATTCT
GCATCTGGCACCACAACTTTTGAAAGCAAAACTCCGTAGG
CTTGAGAAATAGAACCCATCAGACCATTACTTATCTTCTT
ACTGTAGACCTATCAGTCATTCTGTCAGAAAAGGGTCAGT
CCTACAGAAATGGGAACAGAATCCTCTTTAGATTTTAGAT
TTTTCAGAGGTCTGTTTCTGAGTCACACTGTGATGATATT
GATGTTTTACTTCTTATGGTTCCAGTATACCACCCAAGAT
CCCCCAACATGGAAAACAGCATAATTAATAAAATCAGCGC
ATAATCAATATGCACTGATTTTGGAAATACTGGTTTTTTC
AGCTAAATGGTTTTCCAAAAAAATATTTTTATGTTACTAT
ATGATAATTATAAACATGGTTTTAACAGTAATTGATGTTC
CATTCAGTGCACATACTACAACTTGCTTACCATATCTTAC
TGAAGGGCATCTGGTTGGTTTCTAGCTTTTTGTTATATGA
CAGTTTAGAACATTAATTTCTCTTTGCTCAAGAGCCCTGA
AGCCTTGAACTGATGGGGACTGGCACCATTTAGCTAAAAG
ATATCTATGCTCTTACTTTCCTCGGTTCCTTTATTTGAGG
GGTGGAAGTGTGAGGAAAGATGGAGCTCTTCCCAAAGAAA
GCCTTTTACTCAACAATTTCAAGAGAAGAAAAATATGCAA
AGTATAAGAGATGAAAATAGAAGAGAGGATTCCCTTTTAA
ATTAGATTAATTTTTTTGAGACAGAGTCTTGCTCTGTCAC
CCAGGTGGGAGTGCAGTGGCACCATCACAGCTTACTGCAG
CCTCAACCTCCTGGGCTCATTTGATTCTCTCACCTTAGCC
TTCGAGTCTGGGACCACAAGCATACACCACCATGTCTGGC
TGATTTTTTAACTTCTTAGAGATGGGGTCTTGCAACGTTG
CTGAGATTGGTCTTGAACTCCTGGGCTCAAGTGATTCTTC
TACCTAGGCCTCCCAAAGTGCTGGGATTACAGGTATGAGC
CATTGTGCCTGGCCCGAGACTGTTTAAAAGAACAAAAATA
TTTATGAAAAATTTTCATTGCTGTTTCCTTTCTAAATAAG
TTTTCTATACCAGTGGCATGCAAAATGTATCATATCAGTT
TTAATATGTGAATGATGAGGAAGACTGTGACGTTGGCCAG
ATGACTGTCATAGAGTGCTCTAGTAGAACAGAATCTTAGG
TAGTTGCCAGGCAGATCCTCTGGGTTTTAGAGCTCATACT
GATCCTCAACTGGAGGCTAACAGTGGTGTCTCATTTATCA
TTTTCCCCTGCTTGTTCAGCATTCTACTTGAAGCCACAGA
GAATGATAGAGCTTACATAATTCATCATTCCAGAGGTTTT
TTGGACTATAGGAGTTAAGAGGAGCTGATTGGTGAGCCTG
TGGTTGTCCATGAAGGTTCTGTGGGTTGCAGTTGGAACTG
TCCCCTGTCCAGAAGAGAGACTCTTATGAGTGAAGTCCCC
AGAACGAGGATGACATGACTTGTTCATGGGGTTGGGGAAA
ACCAGTTTGACCAGACATAAGGGGTTGGTGTGGTTTGATA
CTCAGTGAAGGTTGTTAGGTAGCCTTTGGCCATATAGGAG
AGTGTTAGAAGGTAGACAAATATATTTAAGTGTGATGAAA
CAAGTAACAATTGGTATGCAGAGAAGTGGGGAAGGGCTTG
ATGAAAGGCAGTATGTTAGAAAGATGGTTGGCAACACTAT
TAAGAGTAGATTGAAAAGGAAAAGGAACGTGAAATTAGAG
AGACCAGTAAGGAGCCTATTAAGATAATAAAGTCATGATT
CCATGGAAAGCTGACCAGAATGATGATATTATTAGAGAAG
AGAGAGGAGAAGTAAAGCTAATTTTTTCTTTAATTAATGA
CTCTTAGTGAGTAAGTGTGGGAAATAACAGAGTAGTGGTT
CCAGGATTTTAAGCATTGGTGATTGTGAGAATAAGCAATG
CAAATTATTGATTAAATCAACAGCATTAGGGTTGGGAACT
AGATTAGAATGGGAGGAGGATGATATAGTGAATTCCTCCC
TCCCTCCTTCTCTCTCTGCCTTCTTCCTTATCTTTCTCCT
TTTTTTTTCTTTCTTCCTTCCTTCCCTCGTTTATTTCTTC
TCATCTTCTTTAAATGACTATTTATTAAGTACTTTCATAT
TTGGCAACTATTCTATTCCCTGGAGCTCTGGTACCAATAA
ACAAAAGAAACACCATCTTTGCTCTCCTGAAGCTTCCATT
TAATTAGGGAGGGAGGCAGATAAAAGGACAAGATAACTCA
GATAGTCATAGTGCTACAAAGAAAATAAAATAGGCTTATG
TGCTAGCAGGTGATTGAGGCTGTAGGGACTGGACTGGACT
ACTTGAGATTGGAGCTTCTGGAAAGTGACTTAGGGGAAAC
ACCCAGGTGTCAGCCATACGAAGATCTGGTGACATTTCAG
GTCATTGCAGTCAGAGAAAACAAATACTCAAAGATAAGAA
TAGCCTTGGAGTGTGTGAAGAACAAAATAAAAGCTGAGGG
CATGGGAGGGTACATGGTAAGGACAAGAAGATGAGGGCAA
CGTGTATTTCAGTCAAGGGCAGATCAGGACACAGAAACCA
CCAAGCAATTTAAACAGGGATGGTCTAAGGCAACTCATTG
CTAATTTTAACAGAGAATTGGAGTCATGAGGGATTCACCA
GTAGGAAGTAAAGACAAGTCTAAAAATAAATATAAGAGTA
GCAGATATATGAAGCAGCCACCACTTGTAGGGTGGAGATA
CAGGGTTTCCTGCCCCCAGGAAACCCAGACCTGGTTAGAG
AGGGCATGACATGGCAAACTGGATAGGCAAGAAGTCACTG
TCGTGCTATAGCAGTGTAACCTGCTGGAAATGCCTTCTGG
AAGAACTTTCTGAAAGTTCTTCATCGCCCCCCATGATACC
AAGGAAAATTGTTCACAGGGAGTTGTTTCATCAGTGGCAA
TCTGCTAAAAAAGTGCTTGAGGGGACTTCTGGGAACTGCT
GGCATCCAGATGCTGGGGAAGCTGCCCAGACAGTAGAAGC
TGAATTCTGGGGAAGCTGTATGCTTGCAGGAGTCAGGGGG
TGCAGAAGTTCAGTGCTGGAGAAGCCATTGTATCACAGGA
GCTGGGAGCAGAAGAAACAACACATGCTTCAGGAGCTGGG
TGCTACAGGTCTGTGCATGCTGTGGGAGCAAGGTCTAGAG
AAGCCATCTGCTTTTCAGGAGCTGAGAGAGAGCACACTGG
GATGGGACTGGGGGTGGGGCATGGGGGAAAGTAGCGGGAA
GGAAGGTGGAGGGAGGTAGAGGGGATGAGGGGTGGAGAGG
AGTTGGGGGTAGGGAGGTAGGTGGGAGGTAGGCAGTGGGA
AGTAGGGGATGGCTGGGCAGGGGTGGGGTGGGTGGGGGAG
GGGGTGAGACCCTTTTCTCCTGCAAGGTCTTTCTAGCTCC
CTCTACTGACAAAACTTAATATTGTGTTAGCTGGCAAAGA
AAATATCTGAAGGGCCCAACTAAAGTTTTGCTGATCAGTC
CATTAAGAGTACATTTGGATCTGAGAGGCAATAAATTGGC
ATAGGAAAGTAGTAAGGGCTCTGATCTTTGAGGACATTGT
AGTGGTAGTGATGATCATATTAGTTTAGGAACTGGTTATG
CTATCTATCATGCATAGGCACTGTTTTTAGTGCTTCACAT
TTCAACTGTTTTTTTCCTCAAAGTCTAATGAAATAGATAA
TTTCATTATTCCCACTTTACAGATGAGAAAACTGAGGCTT
AGAGAGGTTAAATCAGCCACCTCTATTTTATGGATTTTAT
TGATTTGGAAATTTTAGTTATTTTTAAAATAAAATATAAG
TTTACCAGGAAACACAAATTAGAATAAAAAATGTGGAGAA
TACAACACCTTGCAAAGGAAAGTACAGAAATTGGATGATT
GAGGTAATTAAATAATATTTTGAGTATAATTTGATGGACG
TTGGGCTCCTTTAGCCTGACAAAAACAGAAAAGAGAAGGA
AAGTTCAAAAATATTACTATGGATTTGAAGAGATGTCACT
CGGAAGATCTTGATAAAATGTTCCCATCCCTAGTGGATGT
GGGGATGGGAGGCAGGGTACGAAACAAAACACGGAAGCAG
TGATGAACTTTTAGATCATTCTATATGGAGCTTTCACCAT
TTACCAGACCTCAGACTGGGGACAAGGGGTACAAGGATGA
GTAAGGCATCTGGCCTTCCCTTAAGGAGCTTTCTGTCTCA
TGGCTGGGACATGTCATTACTACAGACATACAGGAAGAGC
TGAAGAAATAAAATATGGAGGAAGAACTAGTTCTGCCCAA
GCGGGAAGTCCAGGAAAGGTACTAAGGAAGTATAGCATTG
GAGCTGGATGAAGAGCTGGCTAAGACAGCTGAGGAAAGGA
AGATGTTGTGGATTAGGGGCTGGCATGAGTAAGGGCCAGG
GGTTGGCATCTGAGGAAAAAGCATAGCACGGGGTCAAGAA
TGTAGAGTTTTGGGGTCAAGTTACCTAATTCCGGCTTACT
CAATATTTTCTAATTTGTGATCTTGGACAAATTATTTGAT
CTCTCTAAATTTCCATTTCTCTGTCTATACAAGAAAATAA
AGTAGGCCGAGTATGGTGGCTCACGCTTGTAATCCCAGCA
CTTTGGGAGGCCAAGGCAGGTGGGTCACCTGAGGTCAGAA
GTTCGAGACCAGCCTGGCCAACATGGTGAAACCCATCTCT
ACTAAAAATTCAAAACATATTAGCCAGGCATGGTGGCACA
TACCTACAATCATTCCAGCTATTCAGGAGGCTGAGGCAGG
AGAATCGCTTGAACCTGGGAGGTGGAGGTTGCAGTGAGCC
AAGATTATGCCATTGCACTCCAGCCTGGTGACAAGAGCAA
AACTCCATCAAAAAAAAGAAAATAAAGTGGTACCCTCTTC
AATGTGTTATTATGCAGATTGAATGATATGAAAAGCATGT
TTTCACTGTTACTGGCACATGCTCAGTTAACATTTTTCTA
CTGTTAGTCGTAGTGGGATGAGGAATATTGAAAAGGGTAA
AGATTAGAGTTCTGGGAAGAATAACAAGGATTAGATGTCA
GAAAGTGTGTCATGACATATTTATGTGTATGTATGTGGGT
ACACAGAATTTTGAAATAGTTTTCAATTGAAACCATTGTT
TGTAACCAGTAGCACAGGGAAATGTTCAGTTTAGGACATA
ATAATGAATAGCTGTTATTCTGTTAACCAATTACAACTAC
TATTGTTGTTTCTGTCATCTCCAGTGAAGTGTTTCTGTAT
TTTCACAAAAGTGAGCAAGACCTACCACAAAAAATTATCA
GATAAGCATGACTTTATGGGTCTCCTGCTGTGTATTTGAC
ACCGAAATGACTCATCACATGAATTCCTAAGTGCTGTGTT
TGGTTTCAGTGTAAAATAGGAAATTGTGTTTCCCAGGTAG
AAAAGGAGACTTTGAAATCTTTCTCATAAAATGAGTGAAA
ATCTGGTGCCATCGGATCATGGATTTTGTCATTGGGATGG
ATTCACTCCCAGATCCATCAACCAGCTAGCTAGGTTACTC
TGAGCAAACACCAGATGTTCTTCAGCCTGTGTCCTGATCT
GTAAAGTTGAGATCATAATAATAATACTCACTACACAGTG
AAATTGTACACTAGAATGAAAAAATGCCTCAAAAGTGCCT
CGTACCCTGCTGGGCACAGACAGGGTGATACACATCACTC
CCCTCATCCAACATCTTCTAATTCAGCCCTCTCTGTCCCC
CAGCTTCTTCTGTCTAGGGATCTCAAGTTGTGAATGGTCA
TCTTTGGATGAAGCTGCAGTGTTTATATGGACTTAGAGGC
AGACAGTCTGTTGGGAATTCAATGGATGAGCAAGGCAGTG
TAGGGGAATTGATTTTTAGGGAGCAATATAAAGTCAGAGA
AATTGCACACTCTTGTCTATACCTATATTCCTCACGGTCC
CTTTTGTTCTCTTTTAACAAATGTGACTTCAAGCTGCAGT
AGTGTTTTCACCAGGGGCTGAAGGAATTGATGGCATTGTT
TTCTTGAGAATGAGCTGTAACATCCCTTTGTTCACAGAGA
TTGTAAATCCTGCATCCTTCAGATTAGATCATATATGTTC
AGTATCAGTAGGAAACAAACAGAGAAGTAAATATTTGCTA
CAAAATGTCTTTCTGCTGCCTTGAAAATGAGTTTCCTGAA
TCTGACATGTCAGTTACCCTGCTTCATCCGCTTCACATTT
AGAGTCAAAGGAAAACAATCCCCCACAGCAAGGAGCCTGT
CACTTCACTTGGTGTATCCAGTGGAGATAATGTGGCCATG
GTGCAGTGGCATTGAATACTGATAAGGATGTGGCAGGCTA
TGCTTAAAGTTTGTCATCTCATTCAAATGACTGGCTGAGA
GATGAAAAGAAAACAAAAATTAATCCCCCTCCTGGAAACT
TACACTGATTCACTTACTGGTTGGTTGCTGCTCAGCGGTC
TGTCTCCTTTTCCCCCCATTAATAATCATAATCAAATATC
CATTATTGGTTTTTGGCAACAGGGTAATTACTTTCTTTTC
CTTATTTTCTGGGACAGTTGGTCTGTTCATGAGAAAGGGC
GGTTGTGTAATCGTTCTCCCTACGTCAACTCCGAGAAGTC
AGTTGTGCCCTGCAGATATTGATGTCAGCCTGTTTGCTCT
CTGGTGGAGTGAAAGAAGAAAATAATTTTATTGTGCTATT
TTTAGACTTCAATTTAGATTGCAACCTTTATGATACTTTG
TGTACTGGGGATAGAGCTGTTGATGCAGAATTCAGCTGTG
AGATGCTCTGGGTTCGACCTGCCCCGATAGACTTTTTTGC
TTAGCCTGAATGTCTTAGAACTATTCAGACACATTGCCTT
CATTGTCAGCTGAAAGCTGAGCCATGACAATAGGGTTAAG
ATGCAGTCTGTATTGACAGTATTTGCCAATGGAACTTGCT
GTCAGCCGTCTCCAAGTCTGCAATTTGCCTGTAAAGGCCT
AATCTGATCTTTTACATGCGTAAATAATCAGCACAATACA
AATTCTTTATGAACAAAATGAGTCTATTGACCATTTTTCC
TTTTCTAAACTGTTTCCCAGAGCTGGTAGATGAAAGCCAG
ACAAGAAAAAAATATTTCTTTGCTGGATTTCCTTCTGAAC
AAACAAGAAGTACCCAGGGGCCTAAGACTCCAGGCATCTT
TTTCTCAGCTGTGATGGAAGGCCATGAACTAAAGCAGTTT
TCCTAGTTCTTTGGTATTACCAATGAGCTGCTCTTAAACT
TCAAAGGGGTCTAAGGAAGTGCCAGTGATAACTGTCTGAG
CTTGTCTTGTGACGTGTGTATGTTGTCACATGTATTAGCA
TTCAGATCAATTTGCATCTAAATTCTGTGAGTGCATATGA
CTTGGCAATCCAGAAGCTGTCAGTTTTAAAGAACCGCAAC
TTGGTTCTTGCTGCTCCAAGTGTGGACTGCAGATCAGCAA
CATGGATATCACATGGGTGTATTTTAAAAATGCAGCAACC
CGGCACTTCCCCAACCTACACATCAGAACTTGCCTTTTAA
TAAGATTCCCCAAGTGATTCATATGCACATTATTTTTTTA
ACCACAAGTCTTTTAAAAATCTGTTATGATCTGAATGTTT
ATGTCTCTTTCAAATTCATATATTTAGGCCTCATTCCCAG
TGCAATGATGTTAAGAAGTGGCGCCTTTTGGGGGTGATTA
GGTCATGAGGGTAGAGCCCTCAGGAGTGCTCATTAGTGCC
AGTATAGGAGGGCCCAGGGGGCTCCCATGTTCCTTTCACC
ATGTTAGGATACAGCAGGAAGGCACCACCTGCAAGAAACT
GGGACTTTACTAGAAAACAAATTTGCTGGCCCCTTGATCT
TGGACCTCGCAACCTTCAGAACTGTGAGAAACAAATTTCT
GTTTTTTATAAGCCATCTAGTTTATAGCATTTTTATTATA
GCAGCTGGATCGGACTAAGACAGAACCCCATAAAATCTGT
GGAACCTCTTCCCATAAAAATGCCCCCCCACACACAATTT
TGCTTATAATTTCAGTGGGTGGAAGTTCCATGGACTTCAA
TGAGACTTTCATTCATTGGAAGCAGAGAGCATGCCTGGGG
GGCCCCCACGTGCCATGTACCCCTGACAGTGCTGACCCTA
CTGCTCCTTGATTGTCACATTGAACGGGTCCTCACCTTCA
TGCCCAGACCTTGTCTATCTAAGCAGCACTAACCTCTAGA
TTGCCCTGTGTTAGCCTGAGCAGTCCCTTTCATCCATGTG
GCTCTCATTGACCAATCCTATCATTTTCCTTGCCTGGCTA
CTCTGGTCTTTTGCTTTCTCCTTCCCTAATTTAGGGACTG
GCAGGTACCTAACGTTTTAGAATGACAATGATGTAATAGC
TGTTAGCTGAAACGTGTCTATCAAGATTCTTTCCTACTCA
GATCAGGCTCATGAACAGATGAGATGGAGGGAATAGGTCT
TCCTGCCGTTTTGGCTGATGGTCCACCCCTTTCTTCTGTG
TTCTGGCCTGTGCTTTGATTTCTTCTAATCTTGGATGATG
GCATAAGGATAATGCAGAGCAAACTAAAGAAAGCCCTTTA
AGAAATCTGTTCACTCACTGGCTGATTTGCTTATCATGGG
CATGCCCTGACCTTGAAGAGTCCTTGCTCTGTTCAGGAAG
CACATGTACATGGATGATTAAAATAAATGCTTCATGTCAA
AATACAGGTACAAAATGCTATGTTGCTACAAAGGAAGGAA
TAACTAGCTTTTCCAAGAGGATTGAGGGAGAGCATCAAAG
AGAGCTGGATTATAGGGGATAAAGAGGACATTGCCTGAGA
CAAGGGCTGTAGAATTGTTTATTGTGAGAAACTACAGAGT
TGGGAAGATGGAAGTGAAGCAGGCATACGAGCGGAAGTGA
GAGAGCTGGAGGGAATTAGAGCTAGCACTTAGACTCGGCT
TGCTGTAGGATATGCACAGCTCTAAGCTTTATATCAAGCA
CCTGTGCAGTTGTCTCAAAGTCCAACAATCCTTCCATCAT
GGATGAAGACACATGCATAGTGAGTTCAGTATCTTACCTA
ACACTGTACGGCTGCAAGTGGCGGAGCTGGGCTTTGAACC
TACGATGTGGCTTCTACACTAGATTCCAGGCAGAGGGTGC
CTCCCTGGGCTTCCAGGATAAAACTTGCAGCACTGCCTTG
TCCAGGACTCAAGAGGCAATGTTTTCTCCTCCCTTACTGG
TTCTCCAGTCTTTCCGACTCTTTCCACTTCATCAGTGAGC
CATGCCCATCCTCACATCACTGTGTATCTGAGTAACGCTT
AGGGCTACTGAGTTATGGGGGAAAAGAGAAATGGATATTT
TTCAGGATTTTCTAGTGGTCCTGTTATATCTCACAGTTCA
TGGAAATCAGATCACTGCAGACACAGGCATTACCATCAGC
CTCAGAGAAGGCCTGACACCCTTTCGTAGATCAGAGAGTC
CTGGCCACTGCTGAGTTCTTGGAAAGACTTGGGGAAGGCA
AGCAGAAGCACAGGCGGCCTGAAAGCATCTCCTTCCATCC
AAGAACCCACTGCACACCCCCTACCCAGGCACCACTGTCC
ACAGCTGAAGGTGTTTATACTGTAGGAACCCTGAGGGGGT
GGGAGATGGGAGATGAGAGATGAGATCCCTGTGGGGGTGG
GAGATGGGGGATGAGATTTCTGTGGAGGTGGGAGATGGGG
GATGAGATCCCTGAGGGGTGGGAGATGGGAGATGAGATCC
CTGTGGGGGTGGGAGATGGGGGATGAGATCCTGAGGGGTG
GGAGATGGGGGATGAGATCCCTGTGGGGTGGGAAATGGGG
ATGAGATCCCTGAGAGGTGGGAGATGGGGATGAGATCCCT
GAGGGGTGGGAGATGGGGGATGAGATCCCTGTGGGGGTGG
AGATGGGGATGATAAGGCTGCTCGATGGGAAGCATATGTG
ATTGGTTTCCACTGCTTTTCATACTGTTGTCAAATTCCTC
ACCACTTCTGTGTACTTGCGGTACTGACAGTCTGTACATG
GTCTGACAGCCGGTTAGGTCAGACAAAGCCCAGATTACTT
CCCTGTCCCCTTTCCGTCTTGTGGGCTACCATCCTTAAAG
GAGTCACGCGTGGGCTTTCTTTGCCAGTAGGCATGGCTTA
CATCTTTTGGGTTTGGGCACTGGGAATGACTCTGCTTCCC
CTGCAGACACACCCTGATGAGGCTGCAGGCAACTAGCTCT
GCTCCTTTTCAACATCAGAAACAGAGGCTCTCTTCCTTGA
CCATTGCTGGGACATTTTCCTTCTCCTGCTCCTAACTTTG
TCATAGAAGTCTCCTGAACTGCTGATACTGTGTCTGGAGG
TAACATCATCCCCTTCTTTGGTTTGTGGATAGGGAATACC
AGATACGAGGGAGAGCATCCCTAACACCTTCACCTGACCC
CGGATCCTGCCTGTGTGTCCTGCAGTTCTCATGGTAAGCA
GTCACCCTCGCCAGGCGCCACCTGTGTGCAGAGCAGCATG
GCTTATTCTTGCCCTCTCTAGAACACAGAGTAGTTTGGGG
ACATTTCTATGTGTTCTCTCTCCAGCAGCCAGATGTATGT
GTCTACTTAGCTGCACTTAATTGTTGTCTCCATAGCTCTT
TGACCTACACGTTTGTCAGATACAGTATTTTGGGCAAGCT
CCTTAGCAGATCTGTGTTCATCCCACTCTGTTGGCATTTA
TTAGTGAGCCCTCTTCAGGAAGCCTCGTGTTCTGAGAGGT
GGGAAGAACAATGCATTTTACCTGTAGTGCGGGGTCTGGC
CAGCGCCTCTTCTTTCTGAGTTGAGCTGCTGGAATGTATT
CAGGGGATAAGCTGAGAGGCGATTTACGAGGAGTGCTCTC
TCCTTGTCTTGCTCCTGCTTCCTTTTAAAATTCCTTGGCT
GCCCTTAGTGTGACATGTGTTTCCATTTATCCTATAGTTC
TCAGGACTCAATGGAGCTCTTGTACTTCTGAAGGGCACTT
ATTAGAAAGCCATCTCCCTGATGTTGAGCTTGCACTGATC
AAAACAGGGGGTCCCACAAACCATCACAGGGATATCTGTG
CAAAGAGGGGATGTTTAGCACCAAAGATAAGGACTGTGCA
TGCTTTGGCAGAATTACAAAAGGAAAATAAATGGACAAAG
AATGTTAAAAATTTTTTTGTTAAAGGGTGTGTATGGTTTA
TTTGAACAACAACAAAAACACAACAGAAAGGAGTAAAATG
TAAAGGAAAGGCCCCTTTGCCTCTCCCCTAACCATAAGGA
AGTTGTTAGCAGTTTTTTTTTTTTTGAGACAGAATCTTGC
TCTGCAGCCCAGGCTGGAGTGCAATGGTGCGATCTCGGCT
CACTGCAACCTCTGCCTCCCAGGCCCCAGTTCAAGCAATT
CTCCTGCCTCAGCCTCCTAAGTAGGTGGGATTACAGGCAA
GCACCACCATGCCTAGCTAATTTTTGTATTATTAGGAGAG
ATGGGGTTTCACCAAATTGACCAGGCTGGTCTTGAGCTCC
TGCCCTCGTGATCTGCCCACCTCGGCCTCCCAAAGTGCTG
GGATTACAGGTGTGAGCCACTGAACCCCGGCTGCTATTAG
CAGTTTTAAGTGCATCCTTCCAGAAATATCTCCCTCATGT
ATGGGCATATATGTCCTTTTGTTACTTTTAGAAAATTCAG
ATGGGATCCTAACAGAATCTTGTTTTGTGCCTTGCCTTTT
TTGCTTAATTTTTCTTGGAGGTCTTTCAATTTCAAGAGGT
GAAAATGACCGTATTATATGTAACAATAAGTGTGGCTGAT
TCCAGTTTTCTCCGTTTGGTTGTTTCCAGTTATTTCTCAT
GCTGCAATGATCATCCTTTTTTCCTTTTACCTTGTGTGAA
TATTCCTGTAGGGTAAATGCCTGGAAGAGGAATAGCTAGT
GCAAAGAGCATGTGCATTTTATGTTTTGACCAATATTGCT
GAATTACTTTCCCCAAAAAAGGCTGCTAACGTATCCTTCA
CCTTTACTTACTTATTTTTTTTTTTGAGACAGAGTTTTGC
TCTTGTTGTTCAGGCTGGAGTGCAATGGTGCGATCTCTGC
TCACCGCAGCCTCCGCCTCCTGGGTTCAAGAGCAATTCTC
CTGCCTCAGCCTCCCAAGTAGCTGGGATTACAGGGATGCA
TCACCATGCCTGGCCAATTTTTGTATTTTTAGTAGAGACG
GGGTTTCTCCACGTTGGTCAGGCTGGTCTTGAACTCCCAC
CCTCAGGTGATCCACCTGCCTTGGCCTCCCAAAGTGCTGG
GATTACAGGCATGAGTCATGCCCGGTCATCCCTTACCTTT
AAAACAGCAAATTATACAACTCCCAGACCTTTATCTCTGA
ATCTGTGCCTGTTTATGTTGGATGCAAATCATATATTGAT
TGGCTGTTTTATTTCTTCCTCTGCCACTTTTGCTTATTTT
CTTTTGGGATATTTGCTTTTTTTTACTTATTGACTTTCAA
AACTCTTTGCTGGTTAAGGAATCTAACTCATAGACTGTGC
CACATGTTAGAAATATTTTTCCCTAATATGTTATTTGTAT
TTTGACTTACATTTATGGTACATTTGCCACATAAAAATTT
AAATTGATATATATTTAGATTTTTCACTGTTTTTCTCTTT
TAGTTTTCAGGTTTGTGTTTGCTTAGAAAGGTTTTCTTCA
CTTCAGAATAAGAGTCAAATAATGTAAAAATTTTTATTTA
GGTATTGGGAAGCTTAGAAACCCATATTAGACTGGCCAAA
TAGAGTGGCATATTGAGATTTATCCTGAGACTTTAGTTTC
TAATGCAACAAATTCATTGGGATCACTTATAAAAAATGCT
TTTACTCTATTCATCTTTACTAAAATGGATTTTTAAAAAC
TTATTGTTTTTTATTTTTGCTTCTCATTATAGGAGTTCTT
TGAATGTAGCTTCCCTGAATGTCTATTCATTCATTAGTTA
CGAGTTCTTATAGTGGATGACATCTTGCTGGACTATATAC
TTCATAGGATTTAAATAAATGAATATGAAATATTCTCAAA
CCTCATTAATTACATCCAGTAGAAGGAGGCATCTGGAGAC
AAAACCCAGAGATCAAGGCAGAATGGAACTATTCTCTTGA
GAGTACTACGAAATGCCATGTGGCTGAGAGAAAGGTGACA
TCACATACGGTTTTGAGGTCAGGGAAGAGTTTTGTATTAA
AGTGACATGAGCCTTGAGATGGGCCTTGATGAAATGGTTG
GATTTCAATGGGCATGGATTTTAGAGAAAAGGTATAAGAA
ATAGGCATCTGTGATTAGAAACCTATGAATGTGTTCTGGA
AAGAGTGAGCAGTCCACTTTGCTGGTGTCTGGAGAACTCA
CAGGGGTACTGAGTGAGGAGTCCAGAGTAGGACTGAGGGC
ATCTTGGGAAAGGCCTTGGCGAACTTTGCTCTCCATTTGA
CAAGGAATAAGAGGTGTTCACATTTTTGGAGCAATAATGG
ACGGGATAGATTAGAAGCATGAAATATTTGAAGGCAGAAA
AACCCATCACTAATTGTAGTTTTCCTGGGGTAAAGACATA
AAATGCTTTATTTGGGGTAGTACGGGAAATGAGGAAAAAC
AGACCTGAACAATATTCTCAGTTTATAATCTATGGGAGGG
TACTCGGGCTGAGGGAAAGAAAAAGGTTAAAAATGACCAA
TATTTCTAGCCTTCATTTGGTTCACTCTCTTAACATGCAT
TGAGTGTTTGCTTTGTGCCCACACTGTGCTGGGCGCTTGG
ACTAGAGGAGTTGGCATGGGACAGGTTCCCTGCTCTCAAG
GGGCCACAAAAACCAAACAGGCCAGATGATGGCAGGCACA
AGGAAACTGTGAATAAAAATTATGGAGAAATTAAGAAGAG
CTTATTTGATGGAGATCCCTGATAAGTTTGATTTTATGTC
TTAAAACTTCAACTCTTACTTCAGATAATTATCAATTTAA
TTATTCCTGGTGGTATTCTTTTTCTCTCTTCACTCGGGTA
TACTGTGGAGTGATACAGGAAAATAAATTGTTATTTGAGT
TTTAAATAGGCTGCAAAGTTGGAAAGTACTTCAGAATTTG
AGGCTGATTGGCTTACCCATAATAGGAAAGGGAAGTCTGT
CACACTAATGATCAGAATAGATCTTTGACCTCTGATGATA
TCTTAGTTTCTTTACCTGTAAAATAGAGACCTGTTCTAGA
CCAGTCATTGTACTTGGCTCACAATTTGGTGAGTCATAAA
TTTGGGAAGGTCTTGCCTGGATATTTCTCTGCATGGAGCT
GCACCAGGGCTGAACATGCACAATGGCTAACTCATGTGGC
TGGCAGTGGGCAACAGCTGTCAGCTGGGATCCCAGCGGGG
GCCACTGACCGAACATGTAGACCCTTCAGCATGACAATCT
CAGGATAGATAGACTCCTCGCATGACAGCTGGCTTGCCCC
AGAGCAAGTGTCCCAAAAGAACCAGATGGAAACTACGGGG
CCTTTCCCTACCTTGCTTGGAAGTTATGTGGCATTACTCC
CTCTCTGTTCCATTGGTTACTCCACGGAAGGCACCAAAGT
CAGCTGAGAATCAAGAGGGGAGGATATAGATACCTGCTCT
TTATTATAGGAATGTCAAAAGATTAAAGCTTATGTTTTTA
AAACACTACAACGTAGCAGTACCCTCTTACCTCATGAGGT
TGTCTTGAAGACTAAATGAAGTAACATATGGACAACTCTT
AGAACAGTACCTGGCCAAAAGCTGTTAACAGTGGTGATGA
CGGTGGTGGTGGGAGTGGAGATGAGGATGAGGATGATGAC
GATGATGATGAGTGACTGCAAAATGCCTCTTGTTGTCACT
GGCAGGTTGAATTTTGGAAAGAATGAATCATTGGTTTTAC
CTAATTTATATTTCTGACAACTATGAAAGGGATTGTTATA
GGTTAATTTCCTTAATCTCATCGCATTCTAACTAAGAAAC
CAGGGAGGGGTTGCTATCTGTTGTGCTCCAAGGGAGGCCT
GAATATAAACCAAATTCTATTAGGAAGGGCAAAACAAGAA
AGAGATGGTGGTTCAGCAACCAACAATGACCAGTACAGGT
TCCTTGTTAAATACTCTTTCTTATATTACATTTCTTCCTT
TCATATTATGAAACGGCATTGGAGAAGAAGGCTAAAATTT
CCAAAAGCTCAGGGGAAAATAGTGTTACTTTTTCTTTCTT
GGAAAATAAAAGACAAAGGAATAAAATTTAAACATTTATA
ATAACAACATTTTTTTTTTCTGAATTAGAGGATAAGTTGC
TCAGCGAATAAATGCCTACAGACACATGAGAACTATTGGC
CACATAAAAAGACTTGGTTATTTTCTTTCCTTCCTTCCTT
CCTTCCTTCCTTCCTTCCTTCCTTCCTTCCTTCCTTCCTT
CCTTCCTTCCTTCCTTCCTTCCTTTCTTCCTTTCCTTCCT
TCCTTCCTTCTCTCTCTCTCTCTCCTTCCTTCCTTCTTTC
CTTCTTTCTTTTCTTTTTTTCTGAGGGAGTTTTACTCTTG
TTGCCCAGGCTAGAGTGCAATGGTGCAATCTCAGCTCACC
GCAACCTCTGCTTCCTGGGTTCAAGTGATTCTCCTGCCTC
AGCCTCCCGGGTAGCTGGGATTACAGGCATGCGCCACCAC
ACCTGGCTAATTTTGTATTTTTAATAGAGAGGGGGGTTTC
ACCATGTTGGTCAGGCTGGTCTCGAACTCCTGACATCAGG
TGAACTGCCTGCCTCGGCCTCCCAAAGTGCTGGGGTTACA
GGTGTGAGCCACCGCACCCAGCCAAGACCTGGTTATTTTC
AAAGCTTCCAAAAAATGGAGTAAAATTCTAATGCCATTTA
AGTGGACATATTAATAAATCAGGAAAGACAGTTGGGTTAT
AAGGGCTGAAACTCTTGGCATCTGTGTCAGAACTCAGATG
GATAGAAACTCACCAACTTGCTGCCTACCCTCTCCCACAG
CACCATTCCGCATAGAAAAATGCACACATGCCTGGGTCCC
AGGAGGTGTCAAGCCATACTCAGATGATCTCCTAGACCCC
ATTTTACTTCCAACTGGCAGGAATAACAGGAATGGTGAAT
ATCAATTCTCTTTTCAAGAACTTACCCCCAGGGCAGGCGC
AGTGGCTTACACCTATAATCCAAGCACTTTGAGAGGCCAA
GGTGGGTGAATTGCTTGAGGTCAGGAGTTCGAGACCAGTC
TGGCCAACATGGTGAAGCCCTGTCTCTACTAAAAATACAA
AAAAATTAGCTGAGTGTGGTGGCGTGCACCTGTAATCCCA
ACTACTTGGGAGGCTGAGGGAGGGGAATTGCTGGAATCCA
GGAGGTGGAGGTTGCAGTGAGCCATCGCACCACTGCATTC
CAGCCTGGGCAACAGAGTGAGACTCAGTCTCAAAAGGAAA
AAAAAAAAAAAGAACTTACCCCCAAATACTGAAATTGTAT
CTTCTAGCTGCCTCATTACTGGTTGCGAAAACATCACCAA
AGATCTCACACAGTTCAAGTAACTATGACTCATTCTCTTT
AAGAATTATTGCTAATGACCTAATTGTTTTCCCTGGGCAG
AAATAGCAAAACTTCTAAAAGACTTCAAAGTCAACCACTA
CTCTCTTTAGTACAAACAGATGCAATAAGCAAATATCTTA
AAAATCTAAAGCTTGATGAAATGATTATGTATTATGAAAT
TACACTGTAATTTTACACCTACATATTTTCCTCAGCACTC
AGCGTAGCATCCCTCAAATTGGCTTCCAAACTTTGACATT
CTTTTTAAAAGAAAATTGACTTCTTCCTAAAAGAAGTTTG
GGGACTAGCCCTACTCCCACTCAGGGTACACATACTCTGT
CCCATCAAATCACAAATAGACACAAAGCTACAGTATTCCA
GTCATTATAATATAATATAGAAAATTAGTTACAGAAGCAG
CAAAACTTTTTTTCTTAGGAAAGTTATTAGCCAGGCTGCT
GGCTCTTTCCTTTGAATCCAGCCTTGCACACACCATAGAA
GCCAGAGAGATGTTGATGGATCTGTCAAGTTCATAATAAA
AAATAACAGAGAAGTCCTCAGGTAACCAAAGGTGATTTGG
CCCACATGTGGAAAGGAAATGGATGATAGAGTGGAGGAGA
GCTTTTCACACATGCTCCTTTTTTCCTCCTTCACATTGCT
GAGGAAGGCCAATCCTACCTAGGTGCTTCTAGAAACAAAC
ACCTTCTGGCAGCGAGGCTCGGGGTACTGAGGCTTGACAA
GCAGTAGCAGAGGAGCACTGCCTGGGAGGGGATTGAGCAG
ATGGCTGGGATCATCATCGTCCCCATCCTCCCTGTTCGCC
AGGGGATAGGTCATTACAACGGAGGGAGACTGTATTTCTG
GGAGCACAGATGATTCCCCCAGAGGCTCTTTTCCCTCACC
CTCCTACCACCTGAACCCACTGGGACCTGCACAAGTTAGG
GCCTTGGCTGTATCCACTTCTCCAAAGATCCAAGACCAGC
CTAAGCAGTTAATAGGCCTACAGAAATATGAACTCATTTG
AAAAATAAACAAGACTGCTTTGGAGGCAACTGCTACAAAA
GAACAATAATGAATAGAATAGGTAAAACCTGATGAAACAT
AATTAGTGAAGTGGACATACAAGGTGTTCAATAGACATAT
CAAATATTCCCCAAAGATAAAGAAGGATGTTGGAAATATA
ACATGAAACATGGAGCCTTAAAAAGGAGTCGAATGGAAAA
TCAAAGAATACAAAGTATAATTTTTTTTTTGTTTCAGTAA
ATGCATTGAGTGCCAAATGGATTCGGCTGAAAAACCAATT
AGTGAGCCAGAAGATCTCAGAAATTCTCAGAGGACATCAG
CAACAGAGAGAGAAGAGAGAGAAAACTTAAAAGATAAGTG
AAGCAATATGAAGAATGGCATTTTTTGGATCAACATTCAT
ATAAAAAGAATCCCAGAAGGAAAGAAAATAATCAATAGAA
GAATGAAAGGAAACGTATGAGAGAATGATTGAGAACTTCC
CAGAAAAAGGAAAATATATAAAACCTTGGACAGATAGGCT
CATAGAGTGCAAAACACAGGATAGAAAAAAAGGTGAGAGG
CATATCTCAATAGGTTGTAATAAAATTTATGTAAAACAAT
GATAGAGATAAAATTCTAAGAGCAAGTCAATTATTAAAGG
ATAAGAACTAGATTGATCTCAGATTTCTCAATAGAACACA
TAATACAAGAGGCTATCAAGTAATATTTTTAAAATGTGGA
ACCAAGAATATTAAATAAAACCATTATTTAAATGGGACTA
TGAGACCTGGAAATACTTAAAAGATTTATCATGCACCAGC
TTCTTGGGAACATTCTTAGAGGAAGTATTTCAACAAGATG
AAAAATGTCGGAAGAGAGTATGAGCTGTGTCACAGAGTAT
GCAAATAAACCTTAGCAATTTTTTTACTGTTGATGAAATA
GAGAACTTACAAATAAACAACAGAAATATATATATATATA
TATATTTGAGAATATATATATATATTTGAGAATATATATA
TATATATTTGAGAAAAAAAAATTATATATATATATATATA
TATTTCAGATAGAGTCTTGCTCTGTCACCAGACTGGAGTG
CAGTGGTGGGATCTTGGCTCACTCCAGTCTCCGCCTCCTG
GGTTCAAGTGATTCTCCTGCCTCAGCTTCCCAAGTAGCTG
GGATTATAGGCACACGACACCACACCTAGCTAATTTTTTT
GTGTGTGTATTTTTAGTAGAGATGGGATTTTACCATGTTG
GCCAGGATGGTCTTGATCTCCTGACTTTGTGATCTGCCCA
CCTCAGCCTCCCAAAGAGCTGCAATTACAGGTGAGCCACT
ATGCCCAGCCAAAAATATATCTTAATAAAAATCTAGAACT
AAAATATAGCCTCAAAATATATATCAATTTATTGCTTCAG
GCATGGGATAGAGGTAGAATGATAGTGAGGTGAAAATATA
CTAAGGCACTTTTCTTCTTGTTTGGGAGAAAGATGTAGAA
ATTGAAAAGCTCAGCAAATTTATATGAAAAAACATAAATA
TGGTCTTACAGATACAAAGAAAACTACCAGAAGACAAAAA
TATAGTGTATAATTTTTAGACCGATAGAAGAAGATTTGAT
CCACCTAATAGATAGTGGGAAAAGAGAAAAAGAAAATAAA
ATATTTAAAAAGTAAGGGAGGTGGGTGGATCACGAGGTCA
AGAGATCAAGACCATCCTGGTCAACATGGTGAAACCCTGT
CTCTACTAAAAATACAAAAAGTTAGCTGGGCATGGTGGTG
CGTGCCTGTAATCCCAGCTACTCAGGAGGCTGAGGCAGGA
GAATTGCCTGAACCCAGGAGGCGGAGGTTGTGGTGAGCCG
AGATCGCGCCATTGCACTCCAGCCTGGGTAACAAGAGCAA
AACTCCGTCTCAAGAAAAAAAGTAAAGGAGGATTCCTGGT
CTGGGAAAAAAGAGCATGGACTCATTTCTCTCTGCTTCTT
CCCACTAATGCAATTCTAAATCCTTAAAATAATGCAGGAG
CTACTCGAATGAGAACTCTGAAAGACAGTGAGAGAACAGT
AATCTGGCTTGGGACTGTAGGACTAGAAGGAAAACATAGC
TTCAGGGTTTCCTGCGTACCTACCTCATGAAGGAAGATGA
CCTAGACCTGGGTTCCCTGACATTCAACCAAGCAACCAAA
GGCAGCTCAACTAGGTTTAGTCCTGCCCTGGATTGGGAGC
CCTGCTAACAAAAAGCAGCCAGAGGAGGGCTCTCCTCTGC
GGGCCTCCAACTCCCTTCCTCTCCCAGAGACACCTGGCCA
GCCGGGAGTCACTGGCAAGAGGGACCCTGCCACAACAGAT
GTCCACCTTGGGAAGGGTTCTCTTCTCCCCTCCCTGCCCC
ACCAGGGGCAAGGGGATTTCTGCCACATTAGATACCCAAC
CAGGGAAGTCTTCTTGTCCTCCGGAGCCTGAGACTACACC
CCCACCAAGAGACATTCAGTGACCTGACCTGGGGGTAGGC
CCCTTCTGCCCCTTCAGCTAGCACCATCAGGGACCAATGG
AAGTTCTCATAGAGTCAGATGAATCAAGCAGGCAAACAAC
AACAAAACAACCAACGCAAAACAAAACTCAAAGCCAAACA
GACAAAAAAACCACACTTCAAAGCTTCAAAAATAAAAATT
CCACTGGAACCACAGCCTATAGAAAAGTAGGACAGGATCT
GCATGATAAAGCTTAAACAGAATTCCCTCATAAAATAAAA
GATTTAAATAGAACTCAATGTTTTTTTTAACATAATGGCC
GATGTGCCCAAGATATAATTAGGAACCATTCATCATAATC
AAAACCAAGGAAATCACAGCTTGAATGAGGAAAGGCAGTC
AACTGATACTAGCATGGAGATGAATCAGATGTTGGAATTA
TGTGATGATAATTGTATACAGTTATCATGAAAATGCTTTA
ATAAGCTATTACAACAAATGAAAAAATCAGAAAAGGTCAG
CAAAGATATGAATTTTGTTTTAAAAACCAGATGTTAATTA
GAGAACTGAAAATACGAAAGCAGAAATAAGAATCTCATTA
CACAGGCTTAAAAGTAGAGTGAAGGTGACAGAGGATAGAT
TCCATGAAATTGAGAGCAGATTAATAGAATTTACCCAATC
TGAACAAGAAACAATAGACTGAAAAAAAATGAACAGAGCC
TTGAGCTCTGTAGGACATAACAAAAGATCAACCATTTATA
TAACTGAATTTTAAAAGGAGAAAAGGAGAGTGGGGCTAAA
GAATATTTGAAGAAACAATGGTTAAAAACTCCCTGAATTT
GGTGAAAGGCACAATCCTACAGATTCAAGAAGCTACACAA
ATCCCTAGGAGAATAAATAAAAATAAATCCACACTAAGAC
ACATAAGAATTGAGCTTCTAAAAACTAAAGACAAGAAAAA
GTTTTTGAGAACACCCAGAGATAAATAAATGATTTATTAC
CTATAGGGAAACAACAATTTCAATAACAGTGAATTTATCA
CCTGAAATTATGGAAACCAGAAAGAAGTGGCACAATTATC
AAATGACAAAAAAAAAAAAACAAAAAACTGTCAACCTAGA
ATGCTACATTCAGCAAAATTATTCTTTAAGAATGAAGAGG
AAATAAAGATATTCCCAGATGAAGAAAACCACATGTATTT
GTTGTTAGCAGATTAAAGATTAACTAGACGAAATTCTCTT
GGAGCTACAGAAAGAGATATAGAATAATGGAAGAGTAGAA
TTACAGTAGACTATCCTTTACCTAATGAGTTTTATATAGT
GTATTATGGTGATTGAAACAAATTAATTTTAATGTCATCT
GAAACTTGACAATAATATTTTATTTTATTTTTGAGATGGA
GTCTCATTCTGTCACCCAGGCTGGAGTGCAGTGGCATGAT
CTGAGTTTACTGCAACCTCCGCCTCCCATGTTCAAGTGAT
TATCCTGTCTCAGCCTACCAAGTAGCTAGAACTACAGGTA
TGTGCCACTGTGTCCAACTAAATTTTGTATTTTTAGTAGA
GACGGGGTTTCACCATATTGGTTGGGCTGGTCTCAAACTC
CTGACCTCGGGTGATCCATCTGCCTTAGCCTCCCAAAGTG
CTGGGATTACAGGTATAAGCCACTGCACCCAACCAGATAA
TAATATTTTAAAGTGCAGAAAGTAAAGAGACTGAAATGGA
AGGCAGGTTTATTTGCATACTTAAAGTAGTGGAATATTGG
TGCCAGTTGATGGTAATGCTGCCTGCATATTATAATACAC
AGAGCAATTATTATGCAAACTATACAAAGAGATATGATCC
AACATACTATAAATAAATTAAAATGAAATCCTAAAAAATA
GATCCACAAAGATATGCTCAAATGATCTTTGGCAAAGGTA
TAAAGGTAATTAAATGAAGGAACAATGTAATTTTTAACAA
ATGGAGCTGGAGCTACTGAACTCATTGACAAAAGATGAAC
TCAAACTAAGTTTCATACTTCATACAAAAATTAACTTAAA
ATGGATCAAGGACCGAACTGTAAAATATAAAACTATAAAA
CTTTTAGGAAAAAAAAATAGGAGTCAGTCATTGAGACCTA
AGGCAAGGCAAAGATTTCTAAGACTTGACATGAGAAGAAC
AATCAAGTAACAGGAAATGTTGATAGGCTGAAACTTCTTT
GAAGTAAAACCTTTTGCTCTGTAAAGGTTCATGTGAAGAG
AATGAAAGGACAAGCTAGAGACTGGGAGACATATTTGTAA
CCATATAGAGCTGAAAAATTATTAGTATCTATAATGTATA
AAGTCTCAAAAGCCAACACTAAAAAATATAAATTAAAGTA
GAAAAGAGGCAAAAGACATAACACATACCACACTGAAGAG
GCTATATATATGGCAAAGAAGCACATGAAAAGATAGTCAA
CATCATTAGACATGAAGGTAATGGAAATGGAAACCACAAT
GAGATAACATTACATACCTCTCAGAATGGTAAAAACAAAA
AAATTGTAACACCAAATATTGGTGAGGATGCAAAGAAACA
AGATCACTCATGCATTGCTGATAAGAACACGAATGGTATG
GCCACTCTGAAAAACAGTTTGGCAGTTTCTTACAAAACAA
AACATGTAAGTATGATACAACTCAGCAATTGCACTGTTGG
ACAATTATTTCAGAAAAATGAAAATTTTAATTTTATGCAA
ATGCCTGTGCACAGATGTTTATAGTATCTTTTATTCATAA
TATACCCATATTAGGAATATCTGAAATGTCTTTCTGTGGG
TGAATGGTTAAACACACTGTGGTACATACATAGCATGGAA
TACTACTCAGCAGTTAAAAGGGAATAAACAATTGATACAC
AAATCTCCAGGGAATTATGCTGAGCCAAAAAAAAAAAAAA
GCCAATCCCTAAAGTTATTTACTTTATGATTCTGTTTATA
TACCATTTTTGAGATGACAACATTTTAAAAAAGGGTAACA
GGCTTAGTGGTCTCCAGGAACTAGGGAGTGGGAGGATAGG
ACATAGTCGGGTGTGGTTACAAAAGGGGACACAGGGATTC
ATGTGATAATTGAATTGTTCTGTATCTTGAATGTGGTAGG
GGATACCTGAACCTACACAAGTGATAAAATTGTATAAAAC
TATGAACACACACACACACACACAACGGGAACTCTGACAA
TGATCAGTGGATTTCATCAATGTCAGTACTCTGGTGTGAT
ATTGTACTATTGTTTTGCAAAGTGTTGTTATTATTAAGAA
TTGGGTATAGGTACATGAGATCTCTCTATATTTTTTCTTA
CAATTGTATGTGAATTTAACAAAAAGATAAAGGAAAATAG
AAAAAAATAGTGAATTTTTTAAATTAAAAAACTATGCTAA
AATCAATGAGAAAACACCAGTAATTACACAATAATTACAA
TTATTGAGACTACATGGGTTAAGAACAGCAATTCAAAGAT
AAAATCTTAGAATGGGTTTCATACAATTCAGCAAATATTT
TGTGTTGGTATCATTTTTAAAAAATGCAAATAGACTGAAA
ACATAGAATAGTAAAAAGATAAGCTGGGTAAAATTGAACT
AAAACAGTGTTGGAATAACAATGTTAATATCAGAGAAAAT
AGACTTTAAGGCTAAAATATCATATAAACAATGAAAATTG
TCATCTATAGAAAAGAAGCAGTTAGAAAATTTAATGATTG
GAACCCCTAGGTATCTAAAATCATAATGGGAGACTCATAA
AACAACCAATAAAACTGTGGGATGAAATAGAAGAGTCAAG
AATTATAGTTGGAAATTTAAAACACTCATTTCTGAAACTC
ACAGATGAAGCAAACAACAAAAAATATATAAAAATTTTAA
TGACATAATATGCCTTCGCTTTACACTCAGTGAACACAAT
GCTCATACTTTGTGGACACATATGGAAAATTGACAATCAA
TGAAGTACTAGGTGACAGAAGAAGCCTCAGTTAATTTTAC
AGTTAATTCTCAACCAGTATGCAATAAAATTAGATATCAA
TCTAACAAAAAGGGAGGTGAGAAAAAATTCTTCTGTTTAG
CATACCACTATAAACTGAAAAGCATACCACTATACAGCCC
TTAAATTAACAAGGAAAACATTAGGAAAGAAATGAAAAAG
CTGTCTGTAAAATCTGCTGGACAATAATGTTGTAAATTCT
AAAAATAAATATAAAGCAATTACAGAAAAATATTATGAAC
TGATGGTTTTATGATAGGCCCACAGGTGTTTGTTAAATTA
TTTTTGGTATTTTTCTGTGTATTTAAAATATTTAATAATT
AACATTTTAAATAGACATATATTGAACATGGTTAGAGTAT
TATTCAGACAAAAATTAAGAGCTTTAAATATACTTATAAC
ATTAAAATATCAAGAGAGGAAAATAAGAAAAAGAAAACAA
GTGACTTAAGTGTTTATCAGAAGCTAATAAAAAGTAAGAT
AATCCAAATAATGGGGAAAATGGAAATATAAAGATAAAAA
CAAATCAATAAAATAGTGCACAAAAATCAATATGAAGATT
AACAAAGCAAAACTTAGTTCTTTGAAGAGATTAATAAGAT
AGCAAACCTTTGATAAGACTAAATAAGATAAATCAGAAAA
AGAATAAGTAAAACATATGCCAAAAAGGAGATCTACAAAC
AAGTAACTTTTAAAATAGTTTTTAAAATTATGAACAAACA
TGTAACAATACATTGGAAATTCATTAGAAAGTGGATTAAT
TGGCCAGGTGTGGTGGCTCACACCTGTAATCCAAGCACTT
TGGAGGCCACCAAAATGGGCAGATCACCTGAGGTCGGGAG
TTTAAGAAAGTGGATTAATTTAGACGGTGTGTGGTAGCTC
ATACCTGTAATCCCAGCACTTTGGGAGGCTGAGGTGGGTG
GATCATCCATGAGGTCAGGAGATTGAGACTGTCCTGGCCA
ACATAGTGAAACCTCATCTCTACTGAAAAAAAAAAAAAAA
AAAAAAGCTGGATGTGGTGATGTGTGCCTGTAATCCCAGC
TACTCGGGAGGCTGAGGCACGAAAATTGCTTGAATCCAGG
AAGCAGAGGTTACAGTGAGCTGAGATCGTGCCACTGCACT
CCAGCCTGGTGACAGAGCAAGACTCTGTCTTAAAAAAAAA
AAAAAAAAAAAAAAAAAAAGAAGAAGAAGAAGAAGGAAGG
AAAATAGATTAATTTATATAAAGGATATATATATATATAT
ATAAAATATTTAAATGGATGGAAGAATAAATGGAAAAATT
GAATAGAGTGTAAAAGTTAAAGATATTGAAGTGGTAATAA
AATGGCTCCTCCAACAAAACTCTTGGGAAAAGGATAGGGA
ACCCAAGAAAGGAATAAACAGGCAATGAATATGAAAATAT
AATGCACAGAAGAAAATCTGAGTGGCTATGAAATGATTCT
AGTGGAGAAACACAACTTCAGACAAGATCCCACCTTTTAC
CTATTAGATTGGCTAAAATTAGGAAAATGAAAAATACCAA
AGTGCCCCCAAATAAGGACTGTTGTTTCTAATGTGCATCA
GACCCCATTCCTGCACTTCTGCTCCAGTGCATCTCAGAAA
ATCTGTTCCCTCTCTCCCTCCCTCCCTTCCTCTTTTTTTC
TTCTTCCTTTCCTTCCTTCTTCCTTTTCTTATTCTATTTT
TTCTCTTTTTGTTATTTTAGATTGGCATAGACATAAAATA
CATACATCACAAGTGTACAACTTGATGAATTTTCACTAAA
TGAATTCATGAAACCATCACCATCAAGAAATAAATTGCTT
CCTGTACATGAGAAGTCCCATTATGACTCTCCCATTGTGA
ATCACCATGCCTAGCCTATTTTACTTTTATTTTTGAAGAA
AGTTCAAAATGATTGCATAATTCTAGATTGGCAGTTAATT
TCTTTCAGCATTTTAAAGATGTTTTATTGTCTTCTGCTGT
TCACCGTTTCTCCCACCCACACTTTTGTTCCTTTGAAGTC
AATGTGCCTTTCTTTCCTCTCACTGCTTTTAAGAGTTTCG
TTCTGTCTTTGGTGTTTAGAAGTTTCATTATGATGGGCCT
AGGTGTGTGTTTTCTTTGATCTTTTCCTATTTTGAGGTGT
AGTACTTCCTAAATGTGTGGTTTGATGTTCGTTGTCAATA
CATGATATTCTTTGCTGATAATCTCTTCTAAAATATTAGA
AGAGTAATTCTAATAATTACTAGTAATTCTTCCACCTAAT
TCCTTCTTTTTCCTTCTGATCTCATTTATGGATGTTGGCT
TTGGGAGAATCCGTATGTCTAAAAAAAATAGGAAACATGT
TGGATAATTTTGATGGAGAACTGGAATACATAAAAGAAAA
TCAAATTAAAAGTAACTGAAATTTAGAATATAATAGTGGA
TTGAATAGCAGAGTAGAGACAGTAGGAGGAATAATTATTA
AGTGGAAGTTAAGTCTATAGAAAATATCTAGCATGAAGCT
GTCTGGATGGATGAAAATATATATTTTCATTGGCGATTCC
TAATTTTTGGCTTTCCCAAAAAATCAAAATTTTTGTCAAC
ATTGAATTTATATTCCTCACAGTTTCAGTGTGCCTGAGCT
GATGGGTTGATGATGTGCTCCATATACAGGAATATGTCTT
CCTAACTAGTCAGAGTCACTCCTTTCTATTGTCTTTTACC
ACTGAGGCTGATTATTAGTTGTCATGGTTTATATCATCCC
TTCCCTGCTTCACACATTTACATTGTATGCTGGGCATTGT
ATGTATTTAAATTCATGGTCCATGTTGAAGATGGTATAAA
GATACAAAAAAATGGGAAAGAGACTTGGAACTGGGTAGCA
GGCAGAGGTTGGAACAGTTTGGAGGGCTCAGAAGAAGACA
GGAAGATGTGGGAAAGTTTGGAATTTCCTAGAGACTTGTT
GAATGGCTTTAATCAAAATGCTGATAGTGATATGGACAAT
GATGTCCAGGCTGAGGTGGTGTCAGATAGAAATAAGGAAC
TTGTTGGAAATTTGAATATAGTTGACTCTTGTTTTGCTTT
AGTAAAGAGATGGGCAGCCTTTTGCCCCAGCTCTAGAGAT
CTATGGAACTTTGAACTTGAGAGACATGATTTAGGGTATC
TAGCTGAAGAAAGTTCTAAGCAGCAAAGCGTTCAAGAAGC
GACGTGGGTCCTCTTAAAAGAATTTATTTTTATGCATTCG
CAAAGATGATTTGCAATTGGAACTTATGTTAAAAAGGGAA
GCAGGGCATAACATTTTAGAAAATTTACAGCCTGATGATG
TAATAGAAAAGAAAATTCCATATTCTGAGGTGAAATTAAA
GCTTGCTGCAGAAATTTGCATATGTAACAAGCAGCCAAAT
GTTAATCCCCAAGACAATGGGGAAACTGTTTCCAGAGCCA
GTCAGAGGTCTTCATGGCAGCCCATCCCACCACAGGCCTG
GACACCTAAGAGGAAGAAACAGTTTATTGGGCTGGGCCCA
GGGCCTTGCTGCTTTATGCAGCCTCAGGATTTGGTGCCTG
TGTCCCAGCCATGGCTAAAGTGACCATTGTACAGCTCAGG
CTGTTGCTTCAGAGGGTGCAAGCCCGAAGCCTTGGCAGCT
TACATGTGGTGTTGGACCTGTGGGTGCACAGAAGTCAAGA
ATTGAGGTTTGGGAACCTGTGCCTAGATTTCAGAGGATGT
CTGGAAATGCCTGGATGTCCAGAAATGCCTGGATGTCCAG
GTAGAAGTTTGCTGCAGGGATGGAGCACTCGTGGAAAACC
TCTGCTAGGGCAGTGTGGAAGGGAAATGTGGGGTTAGAGG
CCCTACAGAGTCCCCACTGGGGCACTGCCTAGTGGAGCCG
TGAGAAGAGGGCCACCATCCTCCAAACCCCAGAATAGTAG
ATCCACTAATAGCTTGCACCGTTCACCTGGAAAAGCTGCA
GATACTCTGCCAGCCTGTGAAAGCAACTGGGAAGAGGACT
GTGCCCTGCAAAGCCATAGAGGCAGAACTGTCCAAGACCA
TGGGAACCCACCTCTTGCATCAGCATGACCTAGATGTGAG
ACATGGAGTCAAAGGAGATCATTTCAGAGCTTTAGGATTT
GACTGCCTGGCTGGATTTTGGAGTTGCATGGGGCCTTGTA
GCCCCTTTGTTTTGGCCACTTTCTCCCATTTGGGATGGGA
GCATTTATCCAATGCCTGTATCCCCATTGTATCTTGGAAC
TAACTAACTTGTTTTTGATATTACAAGGCTCCTAGGTGGA
AGAGACTTATCTCAGATGAGACTTTGGACTTGGAATTTTG
GGCTAATGCTGGAATGAATTAAGACTTTGGGGAACTGTTG
TAAAGGCATGATTGGTTTTGAAATTTGAAAGGGACATGAG
ATTTGCGAGGGGCCAGTGGTGAACTAATGTGGTTAGGCTT
TGTGTCCCCACCAAATTTCATCTTGAATCATAATCCCCAT
AATCCCCAAATGTCAAGGGGGACCAGGTGGAGGTAATCGA
ATCATGGGGGCAGTTTCCCAGTGCTGTTCTCAGGATAGTG
AGATCTCATGAGATCTGATGGTTTTATCAGAGGCTCTTTC
CCTTTTTGCTCTGCACTTCTCTTTCTTGCCACCATGTGAA
GAAGGTGCCTTGCTTCCCCTTCACCTTCTGCCGTTTGCTG
ATGCTTCCCCAGCCACTGAACTTTGGGTCAGTTAAACCTC
TTTCCTTTATCAATTAACAGTCTTGGGTAGTTCTTTATAG
CAGTATGAAAACAGACTAATACAATATAGTCTAGCAAGAG
AGTGGAGAACAACGTAGTTACAAGCTCTGCCCTCAGGGAA
AAGAAAACAATAATCACATAAATAATTGGAATTGTGATAA
ATCCTCCGAAATAAAAGTAAAAAATGCTAAGACACCCATC
ATATTTTCCAGTTGGAAGGCAGAGAATGTTTCCCCCCTTA
AAAGGTTATTTAAGCTGAGTTCTAAAGATAATATGATTTA
CTCAGATGAAGGCATGGGTATATGTGTGTTGGTGGGGAAT
GGATGGAGAGAAATGATCTAACCTGGAAGAGTTGGTCAGG
CTTGAGGAGTCAAAGCAAGCCAGTAGGGCTGAAAACAGTT
ATGAGCAGAAGCCGTGTTGTATTGGTTGCTGAATTTGGAA
AAATACATAGGATGTTGGATGCCTTTGCAGACCAAGCAGC
TAAGGACCAGCACATTTCATGGTAACTTGATGGTGTACAA
ATCTGGTCCCTCTGATGACTCTTCTAGTTGAAATAATTTA
TCACTGCGAAATTAAGTCATGAGTTAGAAGATGACTAGCT
GACATTTAGCCAGGTAGACAAGCTATTGACTTGGTATGAT
GAAATATCACTGGGTTCATTTTTATGCCTTTGTTTCCCCT
CTGTCTCAGCTGCAAGTGTCCACTGCTTGGAAAAGTGTGG
GAAGCTGACTTGGAAGCTTGTCAATTGCTTATCCAGAGGC
TACAGCTCCACGAAGCCAGGGGCAGCCTGTCTGTAGAAGA
TGAGGGGCAGATGGATGACCTAGTGGGAGCTGTCTGTTCA
GCGGCTCCTCCCATTCCCCCTAGGCTCCACTCCGAGGATG
AGAGGAAGACCCCTTTGCAGGCACTGGAAGAATGGAAGGC
TCACCTGATCCCCTCTCTGCACTGGGCTGGAGGCGAACAG
AAAGAGGTCTGTCCTTTCCACATGGCCTCCAGAGGGGACC
CTATTCTAACGGGTGCTTTGGGACCATGCTCCAAATGGGA
ACAATTAATATTGGGAGGGCTTCCCATTGAGCTATATCAG
CTTTTAAAAGTTTCAATGACTCTTGAATATGATTACAAAA
TAAGGTACAATTTTTGTAGAAGTTTGAAATACAGAAGAGC
AAAAAAACCCAGGTTTTGGCATATTTAGTTCCATTTTCAT
TCTAATTTAGTGGCTAGAATTAGAATATGCAGTCTAATAT
AGAATTACCATATATAGCATACATTATATATGTCATATAT
ATAACAGTTATATACACTATAGATTATATATGCCATAATG
ACATTTTATATATATACCATAAATTATATATCATGTGCCA
TATATGATATTTAATTATATATTTAGAATCTATATATTAC
AATATATTGTTATTTATTTGAATTAAACATTCAAATATTT
GTATATATCCCATTAATTCTTTTTACCAAAACCAGATCAT
AATGAATGCTTATAAGATTCTTCTTTCATATGCACAACTA
AAGTTTGGCCTGAGATCTATGTATTACAAATTAAAATATT
ATTTTATTTAACTTTCTTTTTTTCTACCCTCTTTCCCCTC
TCCCTTCCCCTTCCTCTCCTTACTTTCGCCCTCCCACCCT
AACAAGAGTCTTTTCCATAAAAAGCCCCTAGGAATTTTTT
CCTGATTTCAGTGCCATGACCTGAGGCTTCAGAGCTCTTT
GTCAATCCAGGTTCCCAGGTGTTCTAAGTGTGAAAAGGGA
AAAGCATGTAGAGGCTGGAGGAACGTGACACATGGCCTTC
AAGTCTGATGGTTGATGTTAGGTGTTAGCTGTGCCTCCTT
TCTGGGTCTTTGCCGAGACTCACCACTGGTGGGTGGGGAA
ATTGCCACCTCCCCAGGCCAGCCCTGGCAGCCTCACATCT
CATCTACAGGATGATGGCCTTCGCAGAGCAGACACTTGTG
TTCTTAGTCATTGCCTCTGGACTGCTTGGAAAATTGATCC
TTAATCCTATATTTGGATGGCATGGTCTTATAAGATAGCA
ACCATTGCCACTCTGAATCCCTGCTGGCCCAATCACAGGC
AGTACATTAACTTATAGACATCTGAACTCTTTTTTTAACC
CAGGTACTGCAGGTGGGAACCTTCAGGAAAGCCTGGCCTC
CAATGCTCTGAGGAGAGGTGTTGAAAACTTACCACCTGCT
GCAGGAGGATGGCTTGAAAGAATATTCTGGGGTGGAGGGA
ATGCCACCTAAGCAAGGATTTCTTCCTGGGTGGAAGAAAC
TGTAGGTTCTGGGAATGAGTCTTTGAAGGTGTGGCTGGCT
TTCCAAAGTGAGCTACCAGGAGCTCAGTGTGGGACTGTGA
GAAGCCAAGCCAGGTATGTGATGGAGTCCCTGGGTCATTG
ATTCTGCTGGAGGCCAGGACTGATTCAGCAGAGATCCCTT
CCTCCTGGACGGGAGAAAAAAAGTATCTTTTAAAAAATCC
ATCAAAAGGTTCACAGCTGAGGCACCTATACAGACAGAGT
AACAAGAGAAAACTATACAAATTTGTTCAATATAAAATTT
ATATGACACAGGAACCTTCAGAAATGAAAACCCAAAGCAG
TAGGAACCAGTGTATTTTTGTGCTTAAATTTGATGAATAG
CAGGCAGATGTGGAGAAATATTATTGGACAAAAGGTGTAT
GATGTAAATGGCAATAAACTGGGGGAAGCTTAGTAAGGCC
TGCTTGTTCAGATTCTTCACTGCGTCCCTGTGTCTTCAGA
GATAAGGATATTCCTTTCCTTTGGGCATAGTGTGTACACT
TTAAAGATGAGGGTGTTATAACCTACTTTAAAGGAAGATC
AGAGAATTATTTATGGCCTGCTTCAGAAGAGAATGGCTGC
AGAAGGTCAGAGAGACTTTCCTGCTTCTGCTGTTCCTCAA
ATGCTAAGGTGCCATATTTTGGGGCACTGTGCCCCATCAC
TCTCTTTCTACCTCTCTTTCTCCTTCTCTGCTTTTCCAAC
TGAGCCCTAAGCCTTCCAGGCTCTCTGGGGACTGATTTTC
CCAGGCATAGGAGGATTAGTTTTCGTCCATAAGATTGTAA
GCACCTGTCAATTTCACTATCTGGCTATAAGAACACAGAG
CTATATTTGTTGAAAAATAGGAAGCTTAGGGTCAAGGATG
AATAAAGAGAAGAGCCTTATGCTAGGTCCTGTGATGGCTG
CTGTTTGGGAGCTCCAGGGGGTCTCCAGAGAGCCTTCCAG
ATCCTCTCCACCAACTGAAATGCTGAGGATGTCCTGTAGT
TTATTTATTGCTTTCTTGGGGGTGGGTACGTGCTTTAGAG
GGGTCTTTATAGCTTTTGCTGCCTTTTGGTATCATTTTCC
TGTTCCTGTATCGCAGTGGTGGGTTTATATTTACAGAGAG
AGCAGCGATTCTTTGAATTCATGAGTGTCAAGGATTTTAA
GATGATGTTTTCTGAAAAGTTTAAAATTATGGGTCCAGAA
AAAAGATCAGCTGTTTCCAGGAAAGGGGAAGGGACTGATT
TACAAGAGCAACAGGAAGGAATTTGGTGTATGGAAGTTGG
AGGCAGGATGATAAAAGTATTCTCTTTCTCGATTGTGGTG
GTAGTTTTGTGACTATGCATATGTCTAAATTCCTAACTTC
ACACCAAAAAGAGTGAATTTTACTGTGTATGACTTTACAA
AAAAGATTAAAAATTTTTTAGATGTCTACCTGTTTAAAAA
CCAGACTATAGACGTTTGAGTCAGTTGCTTTTGTCTCAAG
ACTATCAAAAGGCAGTTTGGCCTGCTGGAAAGAGCCCAAG
GTGGGAGTCTGAGTTTGCTGTGATCCCCAATTAAGTCTCT
TACAGGCTGCATCTCCTCATCTGTTAAGAAAAACACCACC
ATCACGATGAGAGGATAATGAAAACTATCTCATGAAGCTG
TGGGGAACATTTAAATAAAAGGATGCATCTCAAAATGAGA
CACACATACATAGTAGAGGCTAATTTGTGTTAACTTGTGT
TTCTGTCACTCTTTCTGGCAGTCACAAACATCTAAAATGC
TTTTTGTACGCAGAATGCTAGAACAGCTATTTGTTTTGGA
GAGGGTGTTGCACGACTCAGTGTCCAGGCTTAACTTTCCC
TCTTGTATAAGGAGTTTGGGGGTGCTTGAGATTTTGAAAT
TTTCCTTTACATGTATAATATACTCTGATTTTTGTCAAGA
AGCAGATGTGAGCAATGAGTTAGTGGAGGATATCTAGACA
GAGAAATGTTTAATGAAGCAAAACTTTCCTGTTTGTATTC
AGGTCTAGGATTTTAGACTACTGAAGGTACAGAGAAATGA
TAACAAGGCTCTCATTAGGAAGGTGTTTTTGTTTTCCTGC
CTGTCTTTTCCAAGGAGTCATTGAAGTCTGGGTACTTTGC
ATTTATCCTGTGGCTAAAATGTCTTTGCAGCTCTGGGTTG
GTTTTGCTTTGGAACTCCCTGCTGGGTCTGACCATCCTAT
ACTGGTTTTTCTACTGAAGCTTGATGCCCTGAAGGCAGTC
AATTTCTTTTTGACCCACATCTTTCATGAAAAATTACTGA
CTTCTTGCAGAGGTCCACAGGGAGATGAGTTTTCAAAGCC
TTTTCCATGAGTATCTGGCCAACGTGGTGATGTGCATTCT
GGTGATACTTCGTTATCAGGAGGACTTTGTCGTTAATCAA
CACCTTCCCGTGTCTACGGTCCTTGCTGGGCTGCTGAGCA
ACAGTCCCCCATTTTACAGCTGGGCCCATTAAGGCAAAGC
AATTTGCTTTGGACTTTGTTACAGAGGAAGTCAGCAACGG
GGCTCAGTGCCAATCTTAGCATGAACTTCCTTGAATTGTA
AGAGCCCTTTTCCAATTTCATGACAGCTCTCCTCCAAGCC
TTTTCAAGGACTCTGGAAACGATCAGCTGCCGTTGGCCCT
GGTTCATAAATGTTACAGAAATTGTATTTGGGCCAGACAG
GAGCCAGGGAAATCGGTGAGCCAGGCTTCCTCCTCTGTGA
AGTGGCTCTTTTGTACTGACTGTTCTGGCTATAATACCTG
CGTAATTCTTTTCTTTCCTGTCTGTTACCCGGCCTGTGGG
GTGTTTTCTGTTTCCACTACTGTTTCTACATAATGGGCTC
CCTGGACAGTATCACTCCTCCCAGACTTCTCATCCCAGCT
GCTTCCTTTCTGAGCCAGTAGCTCCCACCAAAGAGGCCAA
AAGAGGACCTGGCAATGTTGAGTCATCGCGTGCAATATGT
GAGTGCCAGTGTGTGAACACAGCTGCAATGAAAGGAATTA
TAGCAGTAAGACACAACCCAACCATGTAGCCTCATTTGTT
CAGATTTGGGTCTTTATAAAGCATTGTAAGTTTAGGGGTG
GAAAGGTGTCATACCTTTTCTCAGCCATCATAAGGGCTAA
TGCTCCTGTAATAAAAACAAGTTAAAAGAGAAAAAAATAA
CACATTTATTTAATCGGAGTTTTACGTGACACAGTAGACT
TCAGAAATGAAGACCCAATGACCCAGGGAAAATTATTTTT
ATGCGTAAGTTTAAATAGCTATGAAGGAAGGTGACTGGAC
AAAATGGGTATGATCTAACGGTTATAGATTGAGGGGGTGA
GCAGACCAGCCAGGCCTGTCAGTTCAGATTCTTCTTGGAT
GCTCTGTGCAGCATTTCTTCCTCTTGGATATGGGGCAGGA
CTCCTCTGGATTGAGGGTCTTCAAGGGCGAAGGAAGAGAG
TGACCTCTCTAGGTTTTATGGTTTCTTTAGGGGAGAGGAG
TCCTAGTTTCTGTGATTGGCTTTGGGGAAGAGGAATTCCG
GTTTCTATGGCTTGCATCCAGGGAGGAAAAGGAGTGTGAG
AGAGGGCAGGAGAAGGTCAGAGAGACCTCGCTTCCAATCT
CCTTTAGTTCAAAGTACTCAGCATGCCCGAGTGTCACACT
TTGAGGTGTCATGCTGTGAGCCACAACATAGGCATCTCCA
TTCCTCTTTACTCAATTTCACATGAAAAAAAATCTGGAAA
AGGTGATTAACAATGGAGATGTTTGTCCTCCTCGTCTTAA
ACTGATTTCCAATTCTAGAACTCTCTCTACTTGGCAAAAG
TGCTTCCTCTTTAGCCATAGCTGGTCCAGATCTGATTCTT
TCTTTTCTCTGACATTTACTGGCTCTGGGACATCTGGAAA
CTCACTTTGACTCTCCAAAGAGCACATCCCCAACTGCGTG
ATCTCTTACTATCTCCTCCACTTTTGACAAGAACTGACAA
GGGGAAAATGTTCGCTTACCCATCAGCTGGTTTTGCTCTT
TTTGTTAATATCTTTGGGGAGAAAGCAAAGAGCTAGGACA
TAAGGAAAAGTTCTATCTCCACTACATTTTGAAGTTTTGC
AAACCTAGCCATCTTTCCCAAGAGTAGAGCCCTAGAGGCA
AGCAGGATGCAACCAGGGTTGGCGATTTGTTGGTTAATTA
AAAAGTCAGAAAAGGCAGAGAATCATCTAAGGTGATACAT
GTGTATTTCAAACCTTCTTTTTGTTTCTAGCTGAAAATTC
GCCTTCTCATATGCTATTCATTCTATATAGTACCAAGGAT
TTCTGTTTGTAGAGCCTGCTGATTGGCTTTTCACATGGCC
CTTCTTGTGTAAACCCCACACATCATGCATCATCAACAAT
TTCCACTTTTGGTGTCCTTAAAGTGGACTGGAAATTTTAA
GGGCACTTGCAAAAACATTTCTCAGTCTCCCCCTCTCTCT
TAAATGTTATTGAGTCTTCCCAAGACTCGTTTTTTATGGA
GACAAACACGTTTTTCTTTCACACTTATATTTCATTGCTC
TACATAGTATTTATTTAGATTTTCAAATTAGGATCTTAAA
TACAACTGGCCTGCATCAATTTAGAAACAAACACGACTTG
ACCAATGGAAACAGAAGTGTGCAGGCTTCTCAGGGCCCTG
CCCCTGGCCTGGCCTTGGCCACTGAATTTGAGAGAGAAAG
CAGAGCCCAGGGACGAGCTGGCAGGTGGATAAGAGAGGCG
TTTGCTCTGTTCAGTTAGCTGGCTCCTGCTGGTTCTCTCA
GTTAATTACTGTCATCAGCTTGTCAGCCTCCTTCACCTGC
CCAAGGGAAGGAAGGGGATTCCTCTGATCTGCCAGCTTCT
CCTTCTTTTGGAAGTCAGTGGAACCTTGCTCCATGCTCCA
GGGCCTCACAGTGGCGCCTATTCCATTAATTAAAAATAGT
TCAGCACTTCTGAGGAAAACAACCTTGGGACTCGTGGTGA
CGCATTCACCTTGGAAATTTCTTGTCATTCACTGGTGCAG
ACTGAGGGATCAATAGCAGGACAGGCTCTGCCTGGATAGC
AAGGACTCATTTTCGGCTTTTATAACAGAGGTGTTATCCA
ATGAATCCTCAGTGGTGTCCTGGGAAGAGCTGAGAGGTGT
TGTAATGTGGAAGATGAAATAGCACTCTGCGCCCTACCTC
TTGGCAGCCAGGGCAGTTAAAGTCAGAAACTTCCAGTGAC
CCCACGAGCTGGTTGTGAGAGATTCCCGCCCTTCCTAGCT
AGGAACAGGCAGGAGATGGGGACTGGAGTTCTGTGAAACT
CATGCATGAAATTATCCTACCTCTGCCCAAGACTTACCGC
ACCACTGTTTTCAGTGAATTATTTCATGCCTTCCATTCTG
TCCATGCTCGCATTTCTGCTTTGCTAGCCATTGGTTATTC
CACACCCTCTCCTCCACCCGGCCCCATGTATTTCCTAGAA
GCATTGATTATAGCAGAGCAAATCTTATTTTGCTGATACG
ATTAAGAACCTCAGGCCAACAAGCTTGAGTAACAGTGAGA
GAAAGAAGAGTGGCCCTTTGTTCTTTGTCTGAGTGCCTTT
TGAGGGAACAGGTAGACACCACCAACCATAGCGTCCCTGT
CTCTTTGCAGCAAACTACAGAGGTGCCTGAGACTTTAGGG
TGGGAAGCACGCTGTCGCCTGGAAGGGGTGACATCCAGAA
CCAGAATTAAATGCTGACATTCAAAAACAGTAACTATGGT
AGTCTCACAGTTGCACAGTTTACAAAAAAATACTTAAAGT
TCAAATTTGTTTTACTGTAAGATGAACCTGGATGGAATTT
GGCATTTAATTCTGCCTTCATAGTTTCTCTTTACAGTTCA
TTATTTCTTAGCAATAGGCAGCTCAAAGAACACATTCCCG
GCTGGGCGCAGTGGCTCACGCCTGTAATCCCAGCACTTTG
GGAGGCCGAGGCGGGTGGATCACGAGGTCAAGAGATCGAG
ACCATCCTGGTCAAAAAGGTGAAACCCCATCTCTATTAAA
AACACAAAAAATTAGCTGGGCATTGTGGCGTGTGCCTGTA
ATCCCAGCTGCTCAGGAGGCTGGGGCAGGAGAATTGCCTG
AACCCAGGAGGCGGAGGTTGCAGTGAGCCGAGATCGCACC
ATTGCACTCCAGCCTGGGTAACAAGAGTGAAACTCTGCCT
CAAAACAAAAACAAAAACAAAAACAAAAAAAAATCCCTTA
AAAGGAATCCCTCAAACTGCTTTGCATTTTTATTTTCTTA
TACTAAAGGACCTTAGGGTTGGCAGTTACTATCCCCAGAA
TCGTAATCCTTCTGTTAAATGTGGAGTATACACATATTAG
CCAATGCTATGAATCTCATTTTGGATTCAAATGGATTTTT
ATTCTCAGAGAGTTCTAATGAAGTTTGGTTTTATTCAAAT
TTGATGATCAAGCTCCGTGTGCTCAAAGAAAAGCAGTCCA
CATCCCCTTGCATGATCATGTAATATAAACTAGCTTTTCA
AAGGTTGTCCTTCGTCTAAACTAGAAACCACAGGCAATAA
CATATGCCAATTAGCAGGCAATTTCTTCTTCTAACAATTT
GTTTGGTTCTGTTAATTACTCTTATTTAGAGCTTGTTTCT
CCCAGCCACCTTCAAAACAAGCATGCAGATACTGGAAGAC
TTGCTCCGACCTAAAGAGGTCTAAATATTTCAGATGCTTT
CCTTACCACTGACAACATCTGGATGCTTTTAAAAGAAATA
CCCAGTTACTCAGGAAGTAACCATATAATTTGAATATTTG
GATGAATACTCGTATCATACAGAGTAATAAATATATACCC
ACAGTGTCTCAATTTGTGCCTCTCTGCTTGTTGGCATTTA
CACAACTGTAGAGCTTTGCATTTATGCGAAAAGACAAACA
TCATAAAATCGATGTCAAATAGATGTGAAAGATACTCTTT
ATGTTGTGGGCAAGCATTTGTCTGTAAATACTCTTTATGT
TGATAATATTTTTAAAAGAAAGAGAAAGCCGTATAGCATT
CCTGGAGTGTATTTGCCAAGCATATATTTTGGAAAACAGC
CCAAAGGAAAGTATTTAAGGCTGTGATTTTAAACTAAACT
AAGGAAATGTTTTGGTACAGCAGCTAAGCTCATGGAAGGT
GGGAATAGCATCTGGTTTACCTCAAGCCAGAGGAGAAGGA
ATGACACTTCACAATGGAACAACCATTATGAGGCTCAAGT
AGCATTTTTGGCTTGTAAGCATGTATGTGTGCTGTATGTA
GTTTTACGTGTTTTTAATTTTTTAAAAACCTAAATACTAT
CATAGCCCTGAAATATGTAAACACAGTAGACTTGATGGCC
AGAAGGGAACAGCACCTTCCTTTTATTTTATTTTATTTTT
TTACTGTGTAGCCTGTGACTTTCACTGCAGGAATTAAATG
TTTTTGTGGATAGGTATTGCTGATGCCTTATTACACAACC
GTGGCAAATAAGGATCTGGGTAAGCAGGTTGAGTTACAGC
AAAGAGTGCTGTATCCAAGATGGAGGCTCATGCTAGAGCT
ACAGGTACTAACCCCTCCCCATCCACCACTGATCCCTAGC
CAGGGTGGAAGTAACTGATGACTTCTCAGCACAGCCCCCC
AGCACAGTGTATTTTCCACATGAAAGCAAGACCTAACGGG
TAACTGCCTGTTTTCTCAGATTAATCTTAGAATCCTAGCG
GTACTTCTTACTCCAGTTTTGAGATTTTTCTCATTCTATT
TCTTGACACTCTTACAGACTTCACTTGGCCCCTCCCTTTA
TAATAACTCTTGACAGCCTTTTAAGAAATAGACTATTTAA
ATCATCTTGATCCAGTGACTCAACCCAAGGTGCCGCCCGT
CTGCTCAGATTTGTGGCAAATCTCCACTGATGATAACATT
TCTGAAAATGTATGCTCTATTAGGTATGGAAGCTTTTCCT
AAGTAGAGTTGGCAGCCACAGTAGTACCTGCCTACCTAGC
AATTTAGCTAACAGTTTCCTCTTCCAAAGGTATTTTCTAT
TTAGAAGAGAAATAATAAATATGATTTCCTCATCACTCTA
GATACAGCCTGATGAGATATTGTTACCAGATACTTGCTCT
TATCAAAACGACGATTATTATTTTATAATCGGTTTCCTAC
CCTTTGAATATAAGCTCCAGTTCTAAAATTTTAAATGTTA
TTGTCTTCCAAATGTCATAGGCAAAGACTTAAGCCTTGTT
TATGGGGAAATGAGCTAAGTAAAACTATCCTTGGAGACCC
TGGTCTTGGAGTTTGTGACTGTTCTCATTGGGGCATGTGG
TTTAGGCATCTGCTCAGGCTAGCAACTGAATGCTTTTCTG
GGTAGACGCTTTTATAGAAAAATGTTTTTTGAAAGTCATT
TTAATGGGAAAATCCTGCCCAACAAAGGAAATCCTATTTT
CTGTTTTTAAACCATGCTCCCTGAGTTGGGTGAGCAGGAC
AGAAATTTGACATCAGCTCTAATTCAACACAGCTGAAAAT
TTCTGCCTCAACATTTAGGCCTACTGGTTTTGATCATGAG
GTGAGTTAAGGAAATTATATTTGAAATATTGCCTGACTGA
GTCGGTGCTACTGAATCATACCCATGTGGAGGGACAGCAG
GGAAGATGGTAGGGCTTTCTTGGAGGCCAATAAAAGCCAT
GTGTGTACAGCAGTACTGTGGAGGGCCCCAGGACCCCATG
GCTGTCCCTGTGCAAGAAGGTTATCCCAGACAACGCTGTT
CTTGGCTGCACTGAGGCAAAGGCATGTGTTCAGCATTCAG
AAAGCTTCTCTTATTAGTTTTCCTTTCTAGCTCTTTATAC
TTGGGTGAGATGATCTCTTGGAAGTGTAGTCTGAGAAACA
GCATAGCTTCTTCCAAGTTTTGATAACATACAGAAGTTTC
CATTCATTGCTTCAACAAGCATCACTGAGCACCTTTTATG
AACAAGGCTAGGACCATGGGGGCAGGGGCAAGGTATCATT
CTCTCATCTAGTGAGGGAAACAGGCAGTTACACATGCAGG
GAGGAACTCCTGTAACCCAGAGGCAGGCAGGGTTGGAGAT
TTGGGATTGAAGCATTCCTGGAAGAAGTGGAGTCTGCAGA
GTTTTGAAGACAGGGGGTGTTAGGTGAAGCAATCAGACCA
TTTACCTGTTGCAGCCGCTTTTCATTTTGACCCACAGGGA
AAACAATTACTCCTAAGGCTAAATGATGGGATGGATGTTC
AGATAGGAAAAAAATAATAATTTGAATTTCTGAAAGGACC
ACCTGACAAGACAAATTACTGGAGAGTCTTCAAAGACACT
TTGAAATGCCAAGCAACCCGTACTTTGAATTATCTATTCA
GAATTGCAAAACTCCATTTCTGCTAGGAATCCCATCGGCT
TTGTAGTGGGTGGTATTTTTAATTATCAAGCATCAGTCAT
GCAGGTTTTCTTTTTCTTTTATCACGTTTAATTTAAAAGT
ACAAATGGGAGCAAAAGTTACAAATTGCACACAGAGAAGC
ACTCAGTGTGTGAAGTTGTGGACATGGTTCAGAATATGTT
CATTTGGAATCCACCAAGATGATGGGAGAGATGGGACCAG
ATGCTCATGTTCTTATTCGGAAAGGAGACATTCTTGCTGC
CTTTCCCATGTGTCCCCTTGCTTTTCTTTGCTTCCAGACT
GATATTTTACAGACTGTGGATGGGCGGTCCTGTGCTCCTC
ATTGTACCCAGGTTGTCATGGTGGTCATCAGTGTCACCTC
CACTCAGTATGCATCTGAGTCCTGGAGGGAGCATTTCCCT
TTAATAAGACTGAACCCTCCGGGAATTGAGAACTGACTTT
TCAGAGTTGTGAGGGTAGAAGGGAGGAGACATCATGTCCC
GAGACACTTGCTGTTTGCTTCTCTGATTTCTTTCCATCAC
CACTTTGCCCAGGTTACATGACTCTTCGGCTGGGTGTGGT
GGCTCACTTCTGTAATCCCAGCACTTAGGGAGGCTGAGGA
GGGTGGATCACCCGAGGTCGGGAATTTTAGACCAGCCTGA
CCAACATGGAGAAACCCCACCTCTACTGAAAATACAAAAT
TAGCCAGGCATGGTGGCGCATGCCTAGAATCCCAGCTATT
CTGGAGGCTGAGGCAAGAGAATCGCTTGAACCGGGGAGGT
GGAGGTTGCCGTGAGCCGAGATCATGCCATTGCACGCCAG
CCTGGGCAACAAGAGTGAAACTTGATCTCAAAAAAATAAA
ATAAAGCAAAATAAATAAATGACTCTCAGAGTCTCTTTTC
TTGTATGTAAAAGAAGGCATTGAACCTCAAGGATGGTTCC
TAAGATCCCTACCAGATCCAGCACTCTCTACTTCTAGGTA
TTGAGATTCTCAGGGAATTTTTTTATTTTAGAACAAGCAA
ACAAACTCTCTTCGACAGCTTCCATTTTATTTATTTATTT
ATTTTTAGCTTTCTACGAAGGCTTAGCAAATAAAACAGAT
AAAAATAGAAGTTGGGTTAGGGTTGACAGTAAAAACCCTT
TCCTCCTACCAGGGGATCTCTGCAGAATAAGGCCTAAAGC
CCACTGGCTTGAGAGAACATACTCCAGCAAAGTGCTGTCA
AAGCAAGGGAAAAACTTGAAGTAGTGTAATATGCTTGATG
CTCTCTGCAGAGACTATACAGTCCTCTGTGACTGTAATGT
ATAAACACTCACATAACAGGAGGACATGATCATTTAACTA
AACAGCAATTTTGTTCTTTAGGAAGTAGGTGTGCCCCAAG
GCCAGTGTGAGGGCCCGGGAGACAGGAATGTGTGTATTTC
TTATCTTGCTACCTCTCATGATGTGAGCACCTTGCTCTAA
GTGTCCACTGAAGAAAGAACCACTTCTCCCAAAGCTGGAA
GTAAGTGAGGCCCTGTGGGTCATATTGCAATCCAATATGT
TGGACTCACTGTCTTCCTGAGGAATTTTCTAGGAAATTTT
GGCTATACACATACACACACACACACTCACTCAGAATATA
TGCCTGTACTGTTCAGTAACTTATTGAACCAGGAGCCAGG
GATCTGGATCACTGACCAGTGGCAGTGGCCACTCATTGTA
ATGTCTTTGTTGCACTTCACAGTCTCATGGCCATAGTTTC
CAGCATGGGTAAGAGCTCCCCTCCCTGGGACAAGTCTGGG
CATTAAGACTTTAGTGAGCTTCAAAATCTAGTCAGTCCTC
ACAATGGCTCCCTAACTAGGTACCAGTGAAGATGCACTTC
TGGCTAGCATTTTGCAATAGTTCTATCCACCCATGTGAGG
TTCTGTGTAGGGACAATCCATGTAAGCCTACTGTTTTAGC
TGCATCAAAATCGCCAGAAACTTAGTGATTTAAAAGAACT
ATTTATGATATTTGTGGATCGGTAGATCAGAAGTTGGGGT
AGGGCACTGTGAGGAGGGTTTGTCTGCTCCACAATGTCTG
GGTATTAGCTGAATGACTTGAAGACAAGGGCTGGGACCGT
CTAAAGATTCAGTCCTTCCCAAGTCTGGCTCTTGACTGGG
GCTTTAGCTGAGGCTCTCATCCAGATGTTGATAAACCGCT
CATCCATGTAACTTGGGCTTCCTCACAACATGGAGGCTGG
GTTCCAGGGTGGGTGATCTGAAAAGGCATGTCACCCTTTA
TGACCTGACTTTGCAAGTCAGGCAATGTCACCTTCACTAT
GTTCGTTGAAGGAATCTCAAGGACCATCCAGGTTCAAGAA
GAGAAGTAATAAACTGTTTCTTAATGGTGGAGAGGTAATG
TTCCAGAAAAGTGTGTTGCTATGACCATATGTATACCTTG
CCATACCTGGGCATGGCATGGAAATGGCCAAGGAAGTTTT
CCCTAGTCCCTGACTTATGGGCTAATAGGTAGGACCTGGG
CAACTTTGCACAGCTGATACCCATGGTTCTAATCCCACTC
TGCTCTCTCTGGACAGACAGATTTCTTTGGACAGAACAGA
ACTTTTCATCAGATTGATAGAAATATGTCAACCTACCCTC
TCATCAGCTGTCAATTCTCAGTTTAGGTCTAAACTAATGT
ATTTCTAAGATTCCAAGTGAGAGCATTATAGTAAAGTAAT
AATACATCTCTCAAATAATATCCACCTTGTTCACATTCAG
TGTCCTCTCAGTTCAGAATTAGAAGCTGTCAGCCCAGCAA
GTAATGGTTTCTGCAGGAGCCTGAGAGAGATCCTATAACT
TGTGCCTTGGAAAAAGCCCCACAAAAATGCCGGTTGGATC
TGCTGTTACCGAACATGGTGACTTGAGCTCCCTGATTTTG
TTCCCTTATGCTACGTTGTTTGTTTTTTAATCTCTAAAAG
AACTAAAAAAAATTTCAGGTAAATTCCTTCCTTTTTTCAT
TGCGGTTTGAATTAGGGTTTTTGATAACTTTTTCCCAAAT
GTTAGAGATGTTAAGAGTTCAGGAAAGTATACGGAGGAAA
ATAAAACTTTCCTGTAATACTGCCCCTCAAAATAATAATT
ATAAATATTTTAATGCTTCGCCCATTTCAGTTATTTCATC
ATCATTAAATGCTCTTTTATTAAAAATGACTTTAATGGCT
AAATACAAATCTAATGTGTCAGAACTTATTTTAACTATTC
CCTTTATTGCTGGACAGTTATTTCCGATTTCCCATATTTT
TAATGCCATCATCTTTGCATGGTTAAAATCTTTTATTTCT
ATTTGATATATATGTTATAGGCATTTTTGCATGCTTATTA
CAAGGGATTAATAAAAGTTATTTCAATTTAAATGAACAAG
TTATTTCTTTTTGATAAATTCCAGGAAGGGAATTATTTGG
TCCTAAGACATGAACAATTTAAAGCGCTTGTTATGTGGTA
TAAAATTGCTTTCCAAAATTTTTGCCATTACAATCAATCT
GCACATAATTTAAAAAGGAAAACAGGCAGGAATTATATGT
TTGGGGGAGAAATGTAAAAGTATATTTTAAATTTGTTTAA
TTTGGCTTTGATTTCATATTTGTTGAAGCCGCAAGATGAA
GATTGAGTCATTTGATTTCATTTAAGGGTGTTTTAAATTC
CTTGGTTTTCTGTTCTGAGTCTATGCTTTTTCTCTCTTTA
AGTGTGTTGTCAGTCATATATATGTATTTTCCTGCTAACA
CTGTATTTTTCTTTTTCCTGTATGACTTGTGGTTTCATGA
CTGTCAATCATTTTTTTCCCAGATGTTCTTTTTCTTAGTG
TCTCATTTATTTCAGGTGTGACGATGGTGTTACTCATTGT
CCAGTGTCTACAATTCCATGTAATCCGTCTACCCTAAATT
TCACATCTTTGACTGATAGTTTTAATTTAGGATGAGTAAA
AATATATCTATGTATACACATATATATGTCTATATGTATA
TATGTATTCGTACACATGGGGTGCGTGCGTGTGTGTGTGT
GTGTGTGTGTGTATATTTGTGATCTTTATGTATTTGCTGT
CTTCTCACCACTGTTACAGTCAATTTTGAGTAAAGCTTCA
TGGGTGCTTCACGTTAAAGTTCCTTTCATTGTGTCCATAT
GTCCTCAGAATTGTATGTTACTGCCACTAGATTTCTTTTC
TGTATACATTTCCTTGCAGTAAATGAGTATAGCTCTTTCT
ATAGCTCATAGCTCATTCCTCAGTATAGTAGACTTCTCCA
GTATTTGCAATAGTTATTTGCAGTTCCCATTGTCACTATT
TTATTCTAATGTAGTTGACACGTAAATTTTAAAGATAATA
TAGCAAAAGTCAAATTATATACTGGGTTTAATTGTCATTT
ATGGACTTTGATTATAATATTATATAACATGTTCATCTCC
AAAGTCTTTTTATCAATGACTATTACCACACACCTGGGCA
TTTGTTGTTATTGTTGGATATTCATTGTAGCTTTTGTAGT
AACCTTGCAATTTAAGCTGAATACATATCTCAATCCTTTC
CCTTATGCAGAATTTTTTTTACTGTGTCTACTAAGCTTTT
CTTTTCTTTCTTTTTTTTTTTTGAGATGGAGTCTTGCTCT
GTTGCCCAGGCTAGAGTGCAATGACACAATCTTGGCTCAC
TGCCACCTCTGCCTCCCAGGTTCAAGTGATTCTCCTACCT
CGGCCTCCTGAGTAGCTGGGATTATAGGTGCCAACCAATG
TGCCAGCTAATTTTTGTATTTTTAGTAGAGACAGGGTTTC
ACCATATTGGCCAGGCTGGTCTCGAACTCCTGACCTCATG
ATCCACCCACCTAAGCCTCCCAAAGTGCTGGGATTACAGG
TATGAGCCACCACACCTGACTCTTCTAAGCTTTTCACTCT
TAGTTGAAGAAATATTACCTTTACTTTTAAGTTTTTTTTT
TTTTTTTTTGAGACGGAGTTTCGCTTGTTACCCAGGCTTG
AGTGCAATGGCGCGATCTCGGCTCACCGCAACCTCTGCCT
CCGGAGTTCAAACAATTCTCCCGCCTCAGCCTCCCAAGTA
GCTGGGACTACAGGCACGCGCCACCATGCCCAGCTAATTT
TTTTTTTGTATTTTTAGTAGAGACGGGGTTTCACCATGTT
GACTAGGATGGTCTCGATCTCTTGACCTTGTGATCCACCC
GCCTCAGCCTCCCAAAGTGCTGGGATTACAGGCTTGAGCC
ACCGCGCCCGGCTACTTTTAAGTTTTAATTCTGAGCTTAT
TTCTTGCTTCTACCCCTGCTTTATTTTAAGAATCTCTATT
TTCTGTTCTCATTTTCTTAACCTTGTTTATTGTTTTCCTT
TACAAATCTATGGCCTTCTACATGAACAGCATTCGACTTG
GGGCCCTGGGATGAATGAATGACTAACCCATGGTCCTTAC
CTGCAGGGAGCTTACACTCACTTGAGTGGACACAAACAGT
GCTTATCAGAATGGCTGTACTACAAGTTGAAATTATTTGG
GGCCTTTGAAGGAAAGGTTGGGTTTCAGAGAAGAATGGGG
AAGAATGCATGGGCAAGAAGAACTGCTTCAGAGAAGGCAA
TGGGGTTAGTCTGGTTGGCAAGCTTAGCTTGCTTTTAGGA
GAGTAGGGGGATACAGCTGAACCATGGACCTTCTGCCAGG
TCACATGATGGCAGAGTTTGGACTCTGTTCTGTGGTGGTT
TTGTGGAGGAAAGTGACATAAAGAAGGTCCTTTTCTGGCT
CATAGAAATAAGTTTGAAGGGAAAACATGAGAGAAGGAAG
GCGCTCGAATACTCAACTGTTCATTCATCAAACCAGTCAA
TACTACGTGCCTGTCACGTGCCAGGGTATGCCAGGGGCTC
TAGGGCCAGCAGCAGGCAAGACATCATCATCTTGCTCTTA
ACGGGGCTTACATTCCTGTGTATGGTGGTGGCAGCAGCTA
TATATGCAATATACGCCTCCTGGCACTTAAAAGTCTAGCA
CTCAGGGACTGTGATCAGTGTGTAAACAAATGTTCAGTGC
CCTTGTCAATTTCTGTGTCCCTAAAGGAATATTCCCTTTC
TCCCTACAGGTTAGCCCAGTTGCTCCTGTGACCCCTCTCC
CCACTTTTTAAAAGAATTGCTATTAAATTATGAATTTGCT
CGTTGATACAGCTGGAAGATTCAGGGTTTCTGCTTGATAA
ATCCACTTTGGGACTTGACATACTGGAAACAGCACTTTGA
AATGACCAGAAAAGGGAGGTAACCTATGGAGCTATGTAGA
CAAAACTCATTCTTTGGTCATAACTTGAAATCAGTTCACA
TCTTCTCAAGTTTGATCCCCAGGAAAGACACAGCCTCTAG
CACAATTCTGACTGAGGTACAGAAACCGGGAGAGCTGTTT
CAAGAAAGCTTCCCTTTGTGCCATTGTCTGTGTTCATGGC
TCTAACAAGTGATCTTGTTTTCCCCATCCTTCCAGGAATC
TTACATCCTTTCTGCAGAACTTGGAGAAAAGTGTGAAGAT
ATAGGCAAGAAGTTATTGTACTTGGAAGATCAACTTCACA
CAGCAATCCACAGTCACGACGAAGATCTCATTCATATCCT
TTTCATCTTGCAGATTAAGCACAGCAGTTATTTCATAATA
GAAAGTCTTTAAAGGGTAGTTTTCCATGCCTCAGAAGATG
GCACCAAATAGATGCTGCCATTATTTGTAGTGCAGAGCAT
CTCAGAACTCTGAGATTACCAGGTATGAAATGTTTTCTCT
CTAGTTTTCAATATGTTTTTTCTTATTTTTTTTTTCCATT
TTGAGACAGAGTCTCATTTTTGTCACCCAGGCTGGAGTGC
AATGGTGTGGTCTCAGCTCATGGCAACCTCCACCTCCCAG
GTTCAAGCGATTCTCCTGCCTTAGCCTCCTGAGTAGTGGG
GATTACAGGTGCCCGCCACCAGACCCGGCTAATTTTTTTT
GTATTTTTAGTAGAGATGGGGTTTTGTATTTTTGTATTTT
TAGTAGACCATGTTACCCAGGCTTGTCTAGAACTCCTGAC
CTCAGGTGATCTGCCCACCTTGGCCTCCCACAGTGCTGGG
ATTACAGGCGTGAGCCACCACACCCGGCAGCAATTCAGTA
TTTTTCACTGCTAAATCCAACCACTAGCAGTTAAGTTCAG
ACATCCACAAAACGAAGCCAAAGCAAAATGCAGTTTCCAG
TGAGTGTAAAGGTGGCTCTGGGTGGCCCTGGTGAAAGAAA
ACAGTTGACTGGCTCCTTTTCCTATGAGCTTTTTCACTAC
CAAGTGTCCTAAATCCACCTCTGAATTTCTTTCTCAAACA
ATTCTGCCTAGTAATGGGCAGTAGAGTAAAAAAACAAACA
GGACTTTGGATTATTTCATTTCAGCTTCTAACCATGTACA
CATGGTTGAACTCAATCTAGTCCGTTCTGGTTCTCAGTGA
TGGGATTTTCTTGCACCAGACTTAATATCCTTGGTGTCAC
ACCTACAAACACCTTCATCAAAGCTAGCTGCTAGTGAGCA
AGATGGCCTGAGAACATACTGGCTTAGGTATGCATCTGTA
TGAAGCAGTCCATTCTATGCTGATCTGTGGATGGAGTTTG
TCACTGGTTGGTTCTGCCAAGAGCAAACGGATGTGTACAC
AGATGGCTGAAGGGATATGCAGCCCTATAACCTTTACTTC
CCTATTCATTCATCCCTTCCACTCAATAGAATGTCTTTTA
TTAGATGTGTTTGTGGGAAATTTAGCTATTTTGTTCTTTG
CTTCTCATTGCTGTCTTACTTTTTACAATTCCGGTTCTTA
TACTTTACGATGTGTGTGTGTGTGTGTGTGTGTGTGTGTG
TGTGTGTGTGTAAGTAGCTTTGAATGGCCAAGGATTAATC
TTTGTCACAAATATTCAGAGCTGTGATTTAATGATAGATC
CAATGCTATGCTTCTGTCTTTGTTGTAACTTTAAATTTTC
CACCTTGTTTATTAAGCTGGTCAGAAAATTTCTTCAACCT
AATCAGCAATGATTTTCACATTGCTTAAGGTAGGTTTTAC
AAGCGGATATTCTGTTCTTCATAATTTCCTGCCTTTTACA
AAGCTTGTATTTAAGCCATTATCAAAAAGTTTCCCAAAGA
AGCATAGAAACAGAATAAGGATGGCATTTTTGTTTATTCC
ACATTCATGAGGTCACAAAACTTTAAGCACATCTAAGGGG
ATATGGCTTCCAGCAAATGGGCAGATGATGGGCGCAGAGG
AGCAACCCACTGCAAAGGGTCAATGGATGTGAAGGAGTTC
CCGTTCCCCAGCCCCGCACATGAGCACTTCCCAAGTGGGA
TGTTCCTCTGTCTTCCCGTAGCAGTTCTGAGGGCTGCAGT
CAGGGTTCTGTGCGGTTCTCTTGTTTTGAAATTTTCTAAA
AGGTTAGTTTGATTCTGGGGAATTGGATCTTATTTTTACT
ATCACTGGGGAGGCAGCTCTAGTAAAGACCCCTGATAAGA
AAGGGGTTGAGCAGTGTTTAAACAAGACCTGGCCGGGCGC
GGTGGCTCACACCTGTAATCCCAGCACTTTGGGAGCCTGA
GGTGGGCGGATCACAAGTTCAGGAGATTGAGACCATCCTG
ACTAACATGGTGAAACTTCGTCTCTACTAAAAACACAAAA
AATGAGCCGGGTGTGGTGGCATGCACCTGTAGTCTCAGCT
ACTTGGGAGGCTGAGGCCGGAGAATCACTTGAACCTGAGA
GGCAGAGATTGCAGTGAGCTGAGATCGCACCGTTGCCCTC
CAGCCTGGATGACAAGAGTGAAATGCTGTCTCAAAACAAA
AATAACAAACAAACAGAAGACAAGACCATTTTAGTTTTTC
CACAGCTGATTTAAACCAGATGTAGTAGCTGTGGGATCAC
AGACAAGGGATAATGCCTCTGTAAGCATTAGGGTTCCCAT
CTGTAATATCAGGATAACATACACCTCTAAGGCTTTTATG
GGGGTTAAATGAGGCTATATTCACAATGTGCATTTAATGT
AGCCATGGGTAGGTGCATGGTTTTAGGGAGAAAACTGTTC
TCCAAGTCAATTTGTCTCACAGTTGTTAGTATGTTAGTCA
CAAGCTCAAAGAACATCCCATTTATATGTAAAAAGTTTCA
AGATAGATTGATTCAACTATTTTGTAATAAACACTTGAAG
GAATCAATCAGTAACTCCACAATGGCTTAGGTGAAAAGTC
ATTTAATTCTAATAAAACTTCTATAAATAGATAGGGATTA
TTATCCCTACTTGACAGTTGAAAAAACAAGGCTTAGGAAC
GGCTTGGCTGGCACAGGGTCATTTCTGATGAGTAGCAGAA
ACTTCCAGCCACAAGCCCCATGGTCCTATTTGGCCTATCA
GAAGGCAGACATGCCTGTAAGTAAATGGACAGGTTTGTTC
CATGGAACATGATTCCTTTAAAATTTTAAGCTCTAATAAA
AGTATCTTACTGATGTTATGTTTTTTGAGAATTTCATTGA
TCTCTGCTGTGGTAAGCAGACAAGCACTGGTTTAGGTACC
GAAGTCAGCTCTCTCCCTCCCTCCAATAAAATCCACACCA
CAAGATGGATTTCAATCCAGACTTTTCTTCGAATCCCAGA
CTTTTGTTCTGTCATTGATTGAGAATAAATATACAGAAGG
TGTCTTTGAATTCCTACAAAGCAGCACTTAAACTTGAGTG
GAACATTATGCCCTAAGATAGAAAGACATGTTTACAAGGC
TCTGTGGAGGCTCCCCTATATGAACAAAAGCTGTTGTTTC
AAATTAGAGCTTATCTAGAGATTCAGAGAGGCTGCCAGAA
TCCTCCAGCCAAACTCTGACTGGTTTGTATTTCCATTTTT
GATCAAAGATACAATGCTGAATGTGGCTGAAAGAAACAGC
TTGTTGTCAACAACACAGAAGAATTGCACAGTGAGTGCAA
TATTTTGTTTGATTCCATTAAGCAGGCTGCCAGAGCCTAC
TGTGCGTACAAGGTAGAGGGTACCCAGTTAATCTAAGTCC
ACGTTGGAATGTGATAAATGTAAGCCCACATTGATGTGCG
CGTCTGAAAGATTCAAGCCACAGATGCTACCAGGAATGTT
TATTCTTTGTGTGGAAAACACTGTTACACTCAGTTTTTGC
ATAAACCATATGTGTGCATGAGGACAATGTGGTTTTTTGT
TTTTTGTTGTTTTTTTTTTTTTGCGACAGAGTCTTGCTCT
GTCACTGGGCTGGAGTGCAGTGGCACGATCTTGGCTCACG
GCAACCTCCGCCTTCCAGGTTCAAGCGATTCTCCTGCCTT
AGCCTCCCAAGTAGCTGGGATTACAGGCACGCACCACCAT
GCCCAGCTAATTTTTGTATTTTTGGTAGAGACGGAGTTTC
ACCATGTTGGCCAGGATGATCTCGATCTCCTGATCTTGTG
ATCCTCCCACCTCAGCCTCCCAAAGTGCTGGGATTACAGG
CGTGAGGCACCACGTCCAGCCATAAGGACTATTAGTGTGG
CATCAACAGAGGCTAGGGGTGGGCAGTAGGACTGAGTTTC
CAAATAGATCCTTGTGGCCTTCTAATTTAATATCTGAGTT
ATGGGCAGTCTACTGGGCATTTCCTACTTTTACCAAGAAG
ACACTGATTGACAAATCTAAGGAGGGAGAGGAAACAGCCC
ATGCCTCTTCATCATTCACAGACTCGCTGAATTACATGTA
GCATGACCAAATAACAACACAAACCCATCAGCTTCTGTGG
CGGTGAGTGTCTGAAGACAGTCTGCACCATTAATTGGGGG
AGCTGGCGGTGGAGAGGTGGCTCATGCCTAGTGTCAGAGG
ATGGCACAGGAGGTGTGACTTCACAGCCAGTCAAGCCGGG
ACTTCCAGGAGCATTAGTGTGAGTCCATAGTGCATTTTCA
CAGTCATTTGAGGTCCTAATTAGCAGTTATGCTTTGAAAA
ACATTTTGAGTGTATGCAGTATCTCCTCCATGCTCAAAAT
GTGGTAACCAAAAGCCTTCTAAGTTAAGGTGGATTTTTAA
GCAGGATTTTCTCTTTTTTTCTCCTTCAATTTCTCCAACC
CACTTTCAAAGGAAAAGAAGTACACCTGTGGTTTGTACAT
TTTTGGCATATTTCAAAGCCCTCAGGGCAGTTCTGCCTGC
CTCTGAGTCATAGACAAGGTAGAGTCAGTCTGGTTCTATT
TGCGGTTTATTTACATCCACGTCTGGGAAGCCTTTGTGGA
ATTCTGTTTCTCTGCTTATTTGGAGTGCATGGTGCCCAAT
TGATTAGTTTTGGTGGTGTTGATGGCATGCAAATTCTCTG
AATACGTCCAGGTTTGTGCACAAACACCACAGCTCCGTGA
GGACCCCTGTTTAGTTCAACTTTCAAACTTTTAGCTTGAA
CAGACAAAGCTAACAGGAGTTTTGTGAGATTGTCCTGCCT
CCTTGGAGATGTTTTCCACTTATAGAGCTGAGGGGCTGGA
AGAGGGATCATGAGGATCATGGAGTTCCACTCACATAGTT
TATAAATGAGAAAATCCAGAGCCTGGCCAGGTACAGTGGC
TTACACCTGTAATCCCAGCACTTTGGGAAGCTGAAGTGGG
TGGATTTATTGAGACCAGAAGCTCAAGACCAGCCTAGGCA
ACATAGCAAAACCCCATCTCTATTAAAAATACAAAAATGA
CCTGGGCATGATAGTGGGCACCTGTAGTCCCAGCTACTCC
AGATGCATGAGAATTGCTTGAATCCAGGAGGCGTGGGTTG
CAGTGAGCTGAGATTGCACACCACTGCACTCCAGCCTGGG
CAACAGAGTAAGACACTGCCAAAAGAAGAAAGCAAGAAGG
AAGGAAGGAAGGAGGGAAGGAAGGAAGGAAGGAGGGAAGG
AAGGAAGGAAGGAAGGAAGGAGGGAGGGAGGGAAGGAGGG
AAAGTAGAAAGGGGGGGAAGAAGGAAGGGAAGAAGGGAGG
GAGGGAGAAAAGGAGGGAGAGAAAGAGAAAGGAAGGAAAG
AAGGAAAGAAGGGAGAGAGAGGGGAGCAAGAAGAAGAGAA
GGAGGGAAGGAAAGGAAAGGGAAAAGGGAAAAGGAAATGA
AGGAAAGGAGAAGGGAAGGAAAGAAAGAAAAGAAAAGAAA
AGAAAGAAAACCCAGAGCCTAAGATGTTAGTGTGTAAAGC
TTTGTGTGTGATGGGCTGGTGCAGATAAGGTAGTCGTAGC
TCTTCCCTTAGGCTCTCACTTAGGCTTTGGAGTGGGAAGA
GGAAGAGATGGAGCCCCACGGTGGGTGGGGGAGGGCAAGA
GCGTAGACACAGGGCTGTCCTGCTGCTGGCTCAGCATGAG
GTGGGCTTGGCACAAGGTAGGCAACACAGAGTTTCCCTGT
ACAAGCATCAAATCCTTTGAATCAAGTCTTGGGTATATTC
AAGGTTTTTTCCTTTGCTTTTAAGAGACTGTGAGTTCTCA
TGGCTTTTCCATGAAGGTAAATTCTCTAGTACTATGGGCT
GTAGTGGCTACCCAGGAAGGAATGGTGGTAAGAAGAAATA
ATGTAGCAAAGGAGCAGCATTTTTAAATGATATGTAGGTT
GAGGGTCCCTTATCTGAAATGCTCGGGACTAGAAGTGTTT
CAAAGTTCTGATTTTTTCAGATTGTAGAATATTTGCATCA
CACTTACCAGTTGAGCATACCAACTCCAAAACTCCAAAAT
CCAAAATGTTCTAATGAACGTGATGTCAGTGCTCAGAAGA
TTTTGGATTTTGGAGCATTTCAGGTTTTGGCTTTTGGGAT
TTGGGATGCTCAACTAGTACTATTGTTTCTTTTTGAACCA
AACTAGGTCAGATGAACGGACGACCTAATTTTGACTAAGC
CATTGAAATGCTCACTTGGACACTTATTGACAGTAAAACA
CTCAACTGTTTTCTTATTAAAACAAAAGACTTGGCTGGGC
ACGGTGGCTTACGCCTGTAATCTCAGCACTTTGGAAGGCT
GAGGCGGGCAGATCATGAGGTCAAGAGATGGAGACCATCC
TGGCCAACATGGTGAAGCTGGGCCCAGTGGCACGCACCTG
TAGTCCCAGCTACTCAAGAGCCTGAGGCAGAAGAATCATA
TGAACCCAGGAGGTGGAAGTTACAGTGAACCGAGATCACA
CTACTGCACTCCAGGCTGGCAACAGCAAGACTCTGTCTCA
AAAAAAAAAAAAAAAAAAAAAGTCTATCTAAAGAATTCCA
GAATCTTTTGCAAATGGTGCCCTGAATGATAATATTGCCT
CATCATCTATTCCTGAATGCATGTGTCCCACTGTCTTACT
CATTGAATTATTGCAAACACAGACTTTTTAACGTTCTATA
CTTACCTACCATATGAATAGTCTACCCCAAGGAGGTAAAG
AATGGCCTTGGGCTCCAAACGTGTTTTAAAGATGTTAGGA
GGTTCATCCTGTGACTTTGTTTTAATGAATCTGCTATTTT
CTTAGATACCACAGGTACTTGGTGGCATCTGTTACAGGGG
GCAGTTACTTAGCTACTCAGGTCCCTAAGGCACAGCCATC
GTAATAATTATTCTGCTTTTTTGAGGCCTATTCTTGCACG
TAAGTGCAGTTAGCACCTCTATTCTAGTTTTGGAATTTGC
TTCATATTTTAATAGTGGAGTTTTGTTTTTCAGCTCTTTG
ACAAAAATTAAGGTCAAGTGTAACGGCCTTCAACTATGAG
CTTATTGGAGTAGTGATCAGAAAATCTGATTATAGCTACT
ACTTAGCCCCCTTTGGATCTTGCTTCGATGTATCTAATAA
GGTAGTTTATATTTCTGTAAGTCAGTGGGAAATGTTATAA
AACCTTTTTTTTTTTTTTTTTGAGACAGAGTTTCACTCTT
GTTACCCAGGCTGGAGTGCAATGGCACGATCTTGGCTCAC
TGCAACCTCTGCCTCCTGGGTTCAAGCAATTTTCCTGCCT
CAGCCTCCCGAGTAGCTGGGATTACAGGCACGCGCCACCA
TGCCCAGCTAATTTTTTTTGTATTTTTAGTAGAGACAGGG
TTTCACCATGTTGAGCAGGATGGTCTTGTTCTCTTGTGAT
CCGCCCACCTCAGCCTCCCAAAGTGCTGGGATTATAGGCG
TGAGCCACCGTGCCCAGCCTATAAAACTATTTTTTAAAAA
TATATGGTTCAGTATGAGTGCCAGACTTACATCTATTTTC
TACTCAGCTTCTCTTCTTGGCTAGTAAGCTTGTCCAACTT
ACCCTGTCTAAAATCCAATTCCTCCCTACTCTACCAAAAA
AACCAAACCACTCACTCCTAGTCCTGTCTTTCTCAATAAA
ATACAGATGTATTTTTCTAATTATTTGCTCAGATGAAAAA
TCAGGGAGTCCTTCTTGATGCCTTTTCCATTTTTCATATC
CCACATCCAGACCATCTCCATATGCCCTTGGTCGTATCTG
CAAAACATATCCGGAATCTAGCCACCTCTCTCACTTCCAC
TGCAACTGCCCTGTTCAAGCCATGATTGTTTCTTGCCTGA
ACTATTGCAGTGGTCTCCTAACTGGTCACTCTTGCTTCTG
CCTTTACCCCTTTAGTCCATTCTCAGCACAGCAGCCAAAC
TCATGATGTCACCCTCTGCTCCAGATCCTCCCACAGCTCC
CAGCTCACTGTGAACACAGCACAGCTGGAGATGCTGTCAA
CATGGTGCCTGTTTACTTTCTGCTGCACTCAGGTATTTAT
GCCATCCATGATGGCAGTGACTTTGATTCACTCCTGTATT
GTTGTGTTTATAACATTTGTTAACACACAGTGGAAACTCA
GGAAACATTTGAATGTTTGAATGAATGAAAGAAAGAATGA
GGATCTCTCTTTCTGCACTTTCATTTCTCCCAACTGCTTA
ACAGGGAAATGTTTCTGGTGGTTTTTTTCCTTTTTTTTTT
TTTTGAGACAGAGTTTCACTCTTGTTACCCAGGCTGGAGT
GCAATGGCACGATCTTGGCTCACTGCAACCTCTGCCTCCT
GGGTTCAAGCAATTTTCCTGCCTCAGCCTCCCGAGTAGCT
GGGATTACAGGCACGCGCCACCATGCCCAGCTAATTTTTT
TGTATTTTTAGTAGAGACAGGGTTTCACCATGTTGAGCAG
GATGGTCTTGTTCTCTTGTGATCCGCCCACCTCAGCCTCC
CAAAGTGCTGGGATTATAGGCGTGAGCCACCGTGCCCAGC
CTATAAAACTATTTTTTAAAAATATATGGTTCAGTATGAG
TGCCAGACTTACATCTATTTTCTACTCAGCTTCTCTTCTT
GGCTAGTAAGCTTGTCCAACTTACCCTGTCTAAAATCCAA
TTCCTCCCCTACTCTACCAAAAAAAAAAACCAAACCACTC
ACTCCTAGTCCTGTCTTTCTCAATAAAATACAGATGTATT
TTTCTAATTATTTGCTCAGATGAAAAATCAGGGAGTCCTT
CTTGATGCCTTTTCCATTTTTCATATCCCACATCCAGACC
ATCTCCATATGCCCTTGGTCGTATCTGCAAAACATATCCG
GAATCTAGCCACCTCTCTCACTTCCACTGCAACTGCCCTG
TTCAAGCCATGATTGTTTCTTGCCTGAACTATTGCAGTGG
TCTCCTAACTGGTCACTCTTTGCTTCTGCCTTTACCCCCT
TTAGTCCATTCTCAGCACAGCAGCCAAACTCATGATGTCA
CCCCTCTGCTCCAGATCCTCCCACAGCTCCCAGCTCACTG
TGAACACAGCACAGCTGGAGATGCTGTCAACATGGTGCCT
GTTTACTTTCTGCTGCACTCGTAGGTATTTATGCCATCCA
TGATGGCAGTGACTTTGATTCACTCCTGTATTGTTGTGTT
TATAACATTTGTTAACACACAGTGGAAACTCAGGAAACAT
TTGAATGTTTGAATGAATGAAAGAAAGAATGAGGATCTCT
CTCTTTCTGCACTTTCATTTCTCCCAACTGCTTAACAGGG
AAATGTTTCTGGTGGTTTTTTTTCCTTTTTTTTTTTTTTT
TTTGAGACAGAGTCTCTCTCTGTCGCCCAGGCCGGAGTGC
AGTGTTGCGATCTCAGCTCACTGCAATCTCTGTCTCCTGG
GTTCAAGTGATTCTTCTGCATCAGCCTCCCAGGTAGCTGG
GATCACAGGCATGCATCACCACACCTGGGTAATTTTTGTA
TTTTTAATAGAGATGGGATTTCATCATGTTGGCCAGGCTG
GTCTGGAACTCCTGGCCTCAGGTGATCTGTCCACCTCAGC
CTCCTAAAGTGCTGAAATTACAGGTGTAAGCCACTGAGCC
TGGCTTCCAGTCCTTTCTTTTATAAACATATTGATTTAAA
TATGAAAGCAATGCATTTCTATTGTGAATATCACAGAAAT
ATGGAAAATAAAAACGCTGTTTCCCTTCCAGTGCCTCTAC
CAACAGGTCACTACTATCTCCTCCTGAAGCCCTTTTCTAG
ACCTATAAATGGCTTATCTCAATAGTCTTTGTTTGCAAAA
TTAGGATCATTCCATACAAATTATTCTACAATGTGCTTTC
CCTCACCCCATTCTGCGTTTTTTTCCTGGGCACTCTTCCT
TTTCAGTACATCCAAAATGCTTTGTAACGCAGATTGTGTA
AGGAATCATATAGGCAGGTTGGTTAGAGAGAAGTACTTTG
CAAATACAACATGATTTTAATGATTATTTCCCCTATAGCT
TCATTAAATGAGGTCTCTAGGATTTCTGATGTCTATCCCT
GTTTTGGCAGAGCCTAAGGTGTTTCTTACATCTGTTATAT
TAAGAAATAAACCTTAAATCTCATGATGACTCACAGAAGA
TACTATAACAAATAAAAAAAAAAATTTCTTTGAACCCTAA
CCCTGTGAGGAAGGTACATGATTCAGTATTTTACAAGTGG
AATAATTAAGCGTTGACTGATTTGCTCGGCTTTCCATAGC
AAGGGAGTTACCTCCTCAAATCCTGGTTTTCTGACACCTC
TCTGTGTTAGTGATTCTTGTATGAGGAGCTGATGTGTTCA
TTTAGTTATATCTTCATCTTTTGCTTTCGTAACCTCTCAC
TCCTTATTTTTAACCTCATTGTGTTCTGTCAGGGCCAGAA
GTTTTATGAGTTTTTAAAGAAACATCACATTTTAATTCAA
GCTCTCTCTCTTAAAAACCTTTGTCAGCATTTAGCACATT
ACAAATAGCGGCATGTAGTCCTAGACTGCATGTCAAAGGT
AATTAAATCTCAGGAGTTTGTCAGGATTCATAAACTGCTT
AAGCTCTCTGCCTGCTCTTCATAGATGTAGCATAACTTTG
TGATTAAATTTCAGTTTGGTATTCAGTCTGGGACCACGTA
TGCTTTTGCTTGTATAAAGTCGTATATGTTTTCACTAAAG
ATTAGCAGAGCTATGCAAGAAATGGAAGCAATCAACGCCT
CTTAAAAAAAAAAAAAAAGAAAAGAAAGGCAAATACTGGA
TTCCTTCTTCCCTTGGGCCCCTCCTACTCAACTCCTATTC
TCATCAAGTTCAAATGCACGAAATTACACAAATGATAGAG
TCTGGTGAAGCTTCAAGAGGGTTAAAAACTGCTAGAACTT
TTCAGGGTGGTTCAGCACATTTGCTTAGAAGAGGTTCATT
TGCATCATTCCCAGGATCCTCTGGAGCTCCTTGTTCAAAA
AAGAAAGGAGGCTGGATGTGGTGGCTTACATCTGTAATCT
TAGCACTTTGAGAGGCCCAGGCAGGCAGATTGCCTGAGTT
CAGGGGTTTGAGACTAGCCTGCCCAATATGATGAAACCTC
ATCTCTACTAAAAATATAAAAATTAGCCTGGCTTGATGAC
TCACACCTGTAATCACAGCTACTCGGGAGGCTGAGGCAGG
AGAATCACTGGAACCCAGGAGGTGGAGGTTGTAGTGAGCC
GAGATTGCATCATTGCACTCCAGTCTGGGCTACAAGAGTG
AAACTCTGTCTCAAAAAAAAAAAAGAAAAGAAAAGAAAAA
AGAAAGAAAGAAAAGAGAGGGAAAGCTTTCCACAGTGGTT
TGTAAGGGTGTCTGTTTCTCTTGACACTGCATTGACGTTG
CACTTTGGGAAAACCACATTGTAGTGTAGGTGGTCTGTGA
GCAGTCAGACTCCTTTCCCAAAGCTCTCTATTCCCTCCAT
GTCTGATCTAGTCCTGTTGGAGTGGTCTGGCTTTATGTGA
TGACTTCAGCATGGTTAGGTGGTATCAACGTATTTCTACT
TTCTCCCTTGGTTCCTGTAGGATAAGAGTGGACCAATTTG
CTTGTTAAACCCAACTCTCACCCTGCATTTGCCTTGGAGT
TGTTCTGACTACAAGGGAAAAGGGAAAGGATGAACTGGAT
GATGTATGGACAGAAAAACCACTAAACCACGGTTGATCAA
ACATTCCCCCGCTCGAACACCCAGATGAGAACCCGTGTCT
TAAGAGAATGACAGCCTTATCTATGACTATTTGCTAAGTT
CTCTATGATTGTTTTCTCCATGTGAGAAATAACGATAGGT
TAGAAAACTAAGATCTCAACAGTTAAAGAAAAAAAGAACC
AACCAACCAACCCAGAAACAGGGAGCTCTCTTTGCCCTTT
GATGGACTCTGTCAAGTCCCTGGGAATATACTAACAGATA
ACAGCAGGTTAGAGCTTGGAGGGATTTCAAAGTCATCGTT
TCATGAGAAAACTGAGGCTGTAAGTGATTTGCATACGGTG
ACAAGGCTGGTTAGTGGTGAACAGGGACCAGGTTAATAGC
TGAGTCTGGTCTAGTTTTCCTCTCCCTACTTAGGTGACCC
CAAATCCTGTATTTCTCAAGTAGATTTTGATTTCAAGCAC
TTTCCTCTGTCAAGAGTATTTGCATCTGACAGTTGCCCCA
CCCCAGCTTGGGGCTTAGCCGGAGTTATGGTCATGCCAAC
TGCAGATCATTGAGCATCTGAGTTGGCCATCTGTCTCAGC
TAAGAGCTGACTCTTCCATTTCCTTTTTAAGACCCGATTT
GAGATAGTCAATACCTCAGGCATTGTAGAAATTGCAATCA
TTCTTAAAAGAAAAAGTGTAAAAGTTGTATTAATATTTAA
TTCCTACAATTTGAAAGAACTTGAAACTGCAATTAGATGG
CAGTGCCCATCTGCTTCCAGTGGGCTCGCATGCTCTTCGA
TCCCTTGGAGGCTGCAGAGGGCCGCCCTCACCTTCGGATG
TGCTCCTTAACAACGTGCGCACAGTCTCTCAAGAGGGAGC
TCCAGATGGTGAAGGAAACTCTGCAGGCCATGATCCTGCA
GCTCCAGCCAGCAAAGGAGGCGGGGGAAAGAGAAGCTGCA
GCTTCCTGCATGACAGCTGGTGTCCGGGAAGTGCAAGCCT
GAGGAGTGACGGGATGGGGGAGGGAGGTGCGTCACCATGT
CAACGATTTGGACCCGGGGGTCTACTCTCCCTTCCCACTG
CATAACTAATGTGCCTGAATCAATTATGGAGACACAGAGC
CTTGATGTCTTTCAGTGGAAAGGTGGTTCATGTTCATTCT
CATGAGTCTGAAACCGAGGAGTCTGCAAATTGGAATATGG
AGAGGGAGACTGATTTGCTGAATTTGCTTCTAAATGTCAT
TAAAAATTTTCTTTGCCATGTCATTCATGGGAATGTCCTG
CACAGGATTCAAGAATATTTTCATTTCAGTCCCCATTACA
GAGAAGCTGGGGTGAATTCTGGAAAAAAATATCTTTTTTC
TACACCATTTGCCTTCTGCTGTAACTAAAACATTTCCTGA
TTCAAGATTCTATAAAAAGGAAACCAAACATAAGACTCTG
TTATCCTACCTGTTACACGTTCCTACAGGTGCACCTTCTA
AGAGAGCTAATTAACCTCAGAGTCTGGAATTAACAGCTTT
TCACCTTACTTCTCCTGTGATCTAATATTATCTTAGAAAA
ATTACTATGCAACTTCCAAAAGATATTTTGGTTAGGCAGC
AGCCTCTCAATGATATGCCACCTTTCAATTTCCTTTGGTG
GCAATGATTACATCTGAAGAAAATATCCTCGAGAGTCTCT
GTTTCATCAGGACATTCTGAAATTTACCTATAGTGAGGCT
GTGGATGGATCAGGAGATCTGTATGAAATGTTTGAGCCTG
TTCTGTTTTCCCATGGAACCTGTTTCACTCAATGGCAGTG
CAGCATTTAGGAAAGCAGTGCAGTACTCAGTATGACAGTG
CAGTACTCAGTAATACAGTACAGTACTCGGGCAATGCAGT
ACTCAGGCAGTGTAGTACTCAGTAAGGCAGTGCAGTACTC
AGAAATGTAGTGCAGTATTCAGTAAGACAGTGCAGTACTC
AGGAATGCAGTGCAGCACTCAGTGAGGCAGTACAATACTC
AGTAACACAGTGCAGTACTCAGTAATACAGTACAGTATTC
AGTAAGGCAGTGCAGTACTCAGTTACACAGTGCAGTGTTC
AATAAGGCAGTGCAGGGCTCAGTAAGGCCGTGCAGTACTC
AGTAGGACAGCGCAGTTCTCAGTAACACAGTGCAGTACTC
AATAAGCCAATGTAGTACTCAGTAAATTAGTGCAGTATTC
AATAATGCAAGGGCATTGCAGGCACCTGCTGGGCTCTTCC
TGCAGGCCAAGCTGGGACTCCTATTGAGACAGCTACAAAA
CAGGCTGATTTCAATTAGGCAGCACTTCCCAAAGTGCACT
GAGGAAGGTGGCCCCAAGAGGTGATCTCTAACCAAAGGAG
TCCCCCTCTCTGGTCAAGTACCTTTGGTAAATACACCATA
CCATAATATCTGCTTGGAGAGCCACAACACACATTAGCAT
ATTAGTCTGTGAGAAAAGTTATAATAAGGAAAGCCACTTG
ATTTTATCTAAGCCCAAACTTTCCAAGTTTAATGGGTCAT
GAATTCTTTTCATGTAATTCCTATTCATGTCCCATAAATC
TAGTATTGGTCAGCGCTGCACTCTCGGAGGAAGTCCTAGT
CCAAACACTGATTTATATCACTTTAGAAACCACACTCAAA
CTTTTGCAGATTGGTAAATTTAATCCAGTAAATGTTCTGT
TTGTGCCTCTGTCTTCATTTATATGTTCAGGGATAGTGAT
GTTCCTGCCTTCACTAGGTCCATGGATATGAGGCCATTTT
GGTCATTTCCTGAAGTCACACTGGCATTTCCTTCCAGAAG
GCATCTGGTGCTTTGCTGAGCCTTCCATGCTGTGCAGCAC
TTCTGTCCTCAGTCGAGGAGATGGCCCTGCTTAAGCCAGC
AATTGGCTGGGGTTCAGGAAACGAAGCAAAAGCACAATAT
GTGAATGTGCTGATTGTGTTCCCTATGGCTTTATCTCAAG
CAAAATACAGTCTACATATTTTAATAATAAGCATAATTAG
TTTTTTCCTGGACTTCATTTTTGAATGATGAACCAGATTT
CTGAATTATTTATAATTGTGTCTAAAGAAAATTATGAACT
AGTCGTGTGGCACTTGGAATCCTTGAATTAATTCCAGTGA
AGCAAAACTTGAGGAGTTAGGACTGACCACGTTGCCAATA
ACAAATTTCTACTTGGACATGTGTCTTTTTAAAAAGCCTC
CCAGACACCAGACAGGTTAACAGTCACTAGCCCAAGTGTT
TTGTATTACTTAGACACCATCATGAAGTAATTCTGTGAGG
TCATGGTGTATTTGACAATTCTGCAAGTTAGTAATTTCTT
TGAATTATTTGAACCCCAAATAAGGGTTCTTTGGTACCTC
CAGTGGATAGTGTATTCATTTCCCTGAAGCAAATTGTGAA
GTATTTGAGCAGGTGATGTTTCAACCCCATGCTGTAACTC
ATCTGTTGTCTTAGCTTGGTCTTAGAGTGTCATTCAGAAA
GCCTGCTAAGAGCCAGAGTGCTGCTTCTGGCTACACAACC
GTCTCAGGACAACCCCACTGCCTTAAGCCACTTTGACCCT
GGAAGACCCAGGACTCTATATCCCCAGCCATACTATAAGG
CAGTTTTTGTCATGGCAACATAAAAATATCTGAGAGAAAT
GAGGACTTAGATTTAAAAGCATTAAAACAACAACAATAAA
AATTTGTGTTGGAGATAGCTAAGACCACAAGCAAAAGCAC
ATATTGAAAATGATGAGTTAGAGTCTGATTTGACTGGGAT
GTGGTGTGAGAGAGTGAGATATTCTACTGCTGGCTTTCAA
ATGGCCACCACTTTTTCTTTCACCTGCCTGAGTTAGGACA
TGCTGTCTAGCAGTTATAGTCCCAGTTCCATCCAACTTTC
TGAAATTTCAAAACTGAATTGATTCTTCTCCAAATAGTAT
GTAGCATTGGAAACTCATCTTTCCCTGCAGTGAAGCTGGT
TTCCCCACCCCAGAAACGTGTAAGGGGTGGTACCATGCTA
AGCTCTTTACAGTCATATCATATGATCCCCATATCAACAT
TATCAGGAAGGTGTTTGTGGATGATGCAACTGAGCCTTAA
GAGGACTAATTATCTTTTTCTAAGGCACAGAGATGCTAAA
ATGTGGATTAATAGTGAACCTAACAGTCAGAGACAGGCAG
CGTGCCCTCCTTAACTAGTCTCTTCCTAAAGTTCCTTTAA
TGTCCTTTTGAGACTTTGAGCCATGGGACTTATTTGTTCA
CCTGGTTAAGAACACATGGCCACTGTGAAAATCTTGACTG
GGGAGTCCAAGAAACTGAGCTTAGGACAAACAAGGCTTCC
CACACTTCCAGGGGAGCCTGACTGTGAAGTCTAGGCTCAG
ACAGGCTTCAACAAACCTATTCACCCACCATCATCCTAAC
CTAACCATTCCCCTGTCATCCCAGGAACAATCACTGACAG
CCTGACACTAGGCAGATTTTCTTGAAGATCCTCATCCATT
TGGTGTTTTTCGAAAGTGTTCCAGTATTAGGAATTCTGTG
TTGTGGAGAAAGCAACCGTGCACCTACTAGTCATGCCTTC
TTGTATATGTAATTCAGTACTTTTATTTTTAATACCCATA
CTTTATCTAATCTTTGAATTTTGTCATATAATTTATTGCT
TCATTAAAGTTACTTTTTGTTATATGAAATAAAAGCTGAC
ATCCAAGCTATGGTGCACCTTGATGATTTTTTGTCCTTTG
AAGTATGGATGACAGAAAAATGTATCAGGTTTATTCATCT
CATCTTTCTGTTACAGGATAATTAATTGTACAATTACTTA
CATCAGGATAATTAATTGTACAATTACTTACATCACACAA
AACATTTATAATAAAGCCGTGCTTTAGAATTGCATATGTG
TTTACTTTCAGATGTCAGCAAATCAGAAAATCATGAAATA
CTCTAACCACAGACTCCTAACATTACCACTAAGAGTTAGG
AATAAGACAAGGATACCCATAATACCACTGAATATATTTA
CTGGAGATACAGGCTAATTTAATTAGACAAGAAAAATATA
AGATGGTTACAATTTGAAAAAGAAAATGTAAAGCTTTAAT
ATCCACAGTTGATGTTACTGTAAGCTTGAAAACCTAAGAG
AAACAGCAGAAAAACTTTTACACAATTAACACAATAAAAA
TCAACACAACCAAAATCAACAGGCTTCATATATACAGACA
ATAATTGGAAGATCAAATATAAGAAAAGACCCCATTTTCA
GTAGCAACAAAAAGCAAGAGAAAATGGCTCAGAATATATT
TATATAAGAAATGCATAAGTCTTAGATGAAGGACATTTTA
AGATGAAGGATATGAGACAAGAATTGAATACATAAAAATA
CATTAAGCTTTTGGATAGAAAGGCATCACAAATTGTAAAA
TTTCCATCAGTCAATTTATAAATGTTTTCTGACCCCAAAT
GGGACAATAGTTGTCTAGTTGGCCCCCGTATGTGTTCTCT
CCTCCATCCTTCTAGCTGTTCTGTCTAGACATTTAAATTG
CAGAAGTACATGTGTGCAGAATTGCAGGTGTGCATTTGTA
GCATTGTTCGTGAGAACAAAAATGAGAAACAACATTTTCA
TTTTCATCATTTGGAGCCTGGTTAAATAATTTACTGTACA
TTCACACTACGGGATGCTTTACAGTTGCTAAAAAAATCTT
TATGTTCATATGTGCTTGCCTCTGCAGAGCTATCACTGGA
AAGGGATCCAGGTGACTTAGCGGGGGAAAAATGGGAAGGA
GGCTTACTTTTCTGCTCTATACCATCCTTTTAAACATTTG
ATACCATGTGCATATATTTACCTGTTTAAAAATAATATCA
TTTCTTTAAGAAAAATTGTAATTAATGGGACTGAGAGTAG
GCCCTCAAGTAGGGCAGGTCATACAGGCTGTTGAATGGTT
GCCCACATCTCCTTGCTGCTGATGCAGGAATCATCTATTT
ATTACATACCGTGTGTGCAGCACTGCACTAGGGTATGCAC
CTGATATTGGTGATAAAAAGGCAAGTATGACTTACCACAT
AATGTGACCAATTGATTTTAAGATGGGTAGGAAATTGATA
TGGTTAGGCTTTGTGTCCCCACTCAAATCTAATGTTGAAT
TATACCTTGTAATCCTCATAATTTCCACGTGTCAAAGGAA
AGATGAGGTGGAGGTAATGGAATCATGGGGGTGATTCATT
TCCCCAATGCTGTTTTCATGATAGTGAGTGAGTTCTCATG
AGACTTGATAGTGTAGTAAGGGGCTTCCCCCTTCACTCAG
CACTTCTCCTTCCTGCCACCTTGTGAAGAAGGTGCCTTAC
TTCCCCTTTGCCTTCCACCATGATTGTAAGTCTCCTGAAC
CCTCCCCAGCCATGCTTAACTGTGAGTCAATTAAACCTCT
GTCCTTTATAAATTACCCAATCTCAGGCAGTTCTTTATGG
CAGTATAAAAATGGACAAATATAGTAATGAATGATTATCA
TGGTAACTTTTATCACTTTAAAGACAAGAGATTGATTTTG
TTCTCTCCATTTGCTTGAACAACTGCATATGAGGGTATAG
TACTAAAAATTCAGCACTCTCTGGAACCCAAGTTCTTTTC
CTTCTGGGTTAGGGAATAACATCAAGCCTCTTTCCTTTGA
GACCTGGATCAACGAGGCCCAAGAGGTGATTGATTGTGTG
GGCAGAATGGACACTTGGGAAATCGAGTCACGTTCTGCCC
TTCATTGTCCCTCAGGAACTACTTATGTACTCAGTGTTTA
ATCCAATTTTAGGTGTGCTTTTAAATGTACATATCACATA
CACTTTTCCACTGTGGAAAAGACATAACCACAAACATCAG
CATGAAGAACAGCCCAGTGGACCTCCTTCACCATTACAAT
AGAACAGAACAGCTTCTTGCAAAGATGAGACCTTTTCCCA
TTGTCCATTTATTCATTCACTCAAGAAACATTGAACTCCT
ACTATAAAAATTGCCCTTCCTATACATGAATGAGTTCAAG
CTACAGAGTTTAAAAAGTTTGGTGAAAATTATCCAGCAAG
CAATGAAAATTTTGACTGTTGACTCCAGGGACTCTTGGCT
TTAAATCTGTGTGATAAATCATTAAACTACACACAAACAG
ACACACGGCAGTTTACTTAACGTTGAACAACAGTTTTTTT
ATTTTATTTTTGTGATAAGAAAATGTAAAATAATTATTTT
AAAAGATTCATGCATAGCCCACTATTGTCACTTTTCCTGC
CTTTGTACATATAAAACTGTATTTTCAACTGCAGCCAGCA
CATTCTTCTTCTTCTTTTGCGTTTAATGTTACGGTATTTT
CCATTTTGTTACATAATCGTAATAATCATTGTTTTTATTG
CCGCATGATAGCCTATCAAATTGATCTACCATAACTCAGA
TATTCCCACATAATTGGACATTAAATCCTTCCAATGTTTT
GTTGTTACACTATGATGACTTCATGTGTGTAGCTTTTCCT
TTCCTTTAAATTACGTACAGTGAAGAGATTCCCAGGAGTG
AAATTAAAAGGTAAGAAAGAATGTTATAGTTGGGATGAAA
TTAGCATTAGGAACAGAATTGAAGACAGTGACCAGCCCAG
CAAGGGCCCCTTCCTCTGCAGGGAGAATTCTCAACCACGT
CTTGACTGGTTTCATTGATTTTGTGGTGTTCCTGCTCATC
ATGAATATATCCACAATAACCACATCTAGTGAGTCACCGT
TGGACAGTTCTTACCATTTAAAATAAGCAATGTCAATCCT
ACAGCTACATCTTGTTGATCTCCTTCTATACTTCTCTCAC
TTGTCTGTGCTCCTCCTATTTTGTTTACAGATAAAAAGTG
TGTGAGTCGGGTATGGTGGCTCATGCCTATAATCCCAGCA
CTTTGGGAGGCTGAGGTGAGTGGGTCACCTGAGGTTGGGA
GTTTGTGACCAGCCTGACTAACATGGAGAAAACCCAAATC
TACCAAAAATAAAAAATTAGCCGGGTGTGGTAACACTTGT
TTGTAATACCAGCTACTTGGAGGGTTGAGGCAGGAGAATC
ACTTGAACCTGAGAGGTGGAAGTTGCGGTGAGTTGAGATC
GCACCACTGCACTCCAGCTTGGGCAACAATAGTGAAACTC
TATCTCAAAAAACAAAAAATAAAAGGTGCAGGGCCACAGA
AGGATCCAGGGTTTAAAGACTAGAGGTCTGGACTGAAGTT
GTCTTCTGCTTACCACTTGTGTGATTTTAAGCTGATTTGC
TTACCTTGTTGATCCTGCAAAATGAAGCCTGCCTTTCGGG
GTTGTGGAAAAACTCAGAGTGAATATACGTGAAAATCTTA
AAGAAAAGAAAAAACATGTACATACATGCTTAGAAATTTT
TTTTAATTTCTACTATAGGGAGTGAACAGAACCAATCTAA
AGGAGGGTGCAACCCAGTCAAGCAAGAACACTGTACTCAT
CCCAAAAAAGTAACTCAAGAGGTAACTAGTAATTCAGGTA
GATTTTATATATACATAGAAAGGAGTATTTTCAATCTCTT
GTTCTGTAGACCCTCCTTCCCCAACCCTCATAACGGTCTC
AGACACTCCAGAGAACTTGAATACTTGAGATGCAAAGTGC
TTTGGGTAACTTCTGTTAAATCTGTGCAGCTCAGCAAAGC
TGAGAGTAAACATTCAAAAACACACAAGGGTTTTTCTAGA
ACACCCTCCCCAATTTGGAGACTTGCACACCAGCCAGAGC
TTGCTTAGCTTGGCCTTCCACTGCCTGGCCCCCACCTGTT
TCCCATTGTCTGCCCCTAAGCAATGTAGCAAAGCAGATTC
CAGGCCCTCCTGAGATCCCCAAAGGTGCATTTCGACATGA
ATTCCCTTGATTTGCCATTCTCTTTTGCCTCTCCCTAACT
TTAATGAATTTTTCCTAATTTTTGCCAGTATTTTCCACTT
GAGGCTTTTATTATTTAGATGCCTTTTTCTTCCCCTCATG
TATCTGCATTTCCTTTGTAGAAGAGAAGAGGAGAGTGGCA
GTTCCTGATTACTTGAGAACTGCAGGGTGAGTTCATAGTG
CTTCTAAAACACCTCTTCATATACTAACCTTTAAGAGCGA
GGCTGAGACTCAGGCATTGGTTTCTGCATTCTGTGAGGGG
CTTCTCTTCCTAGCAGGACAACAGCGTCTGTAACAAGTAC
AAAGCCAGGAGCACTAGGAATGCACACTTCCCTCTGCATT
CGTTGGAGCCTTCAGTAAATAAAAACCTCATGCCACCTTC
TTTCTTTGTCTGGACGGAAGCAGCAGATGCTTTGTGCTGG
CCCAGAGAGTTCCTTTCTTCACAAATGGAATGAATAAGAA
CACTCAACAGAGGAACACAAGGAGAACAGGAGGGAAGTTG
ATAATACTCACTTTGGAAAAAAATGCTCGTTGGGGTAGGA
GGCAGATGTTTCAAAACCAAAACCTAAAACGCAATAAAAA
ATACAAAATTAAAAAAAAATGAAAATGACAGTAAATCAAT
GCACTCTTATAAAATATGAGAGGAGAGAGTTGGAAAATAA
CAATGAGGCTAGAGGGAGGCAAACGACATGTTGCAACCCG
TGAGAAAAGAAGAAAATTAACAAGGTCTTTCTTTATGTAA
TGGTGTGTACCAGACAATGCACAGAAAACCATCTCTGATT
TATTTGTTTCCCATGAGGGAAGTTGGGAAATGCAGAAGGC
ATGCATTTAAAGGGTTAAAGGGTTGTCTTGCTAGGCAGGG
TTTTGACTTTTAAGGACAATTACAGAAAGGCATCTCTTCC
TGGCTCCAGGAGCTGGCAATTACCAGGGAGATGCTTGCCT
TGAGATTTGACTTGAGTAAAGACATCTGGATATTTTGTGT
CTAGGAACACCTGAGTCCTTCCAGATAATGAGGAAGCTGG
GAGGGAGATTCTCGGCTAGTCTGCAAAGTCATGGTGAACT
TGTTTCTTTTGTGTTTCAGTGAACTCCTTCTGTTTCTGTC
CCACTAGCAGGCAGGAGGCCCTGGGGCAAGGCGGTTTAGG
GGCCTCAAGCCTAGTCCTTGTCCTCAGAGTTGGCCCTATG
CCAGGTATCCAGTACAAAATTTCAAAGGCAGGCAGGCAGG
GCACCCTTTCCTTCTATGAGGTTTCAGCCTTAATAAAGTC
GCAGCCCAAACTTTAGGTTTAGGAGGAAAAAGTAAGTCAA
TAAGCCTGCCCTAAGAATTGAGAGCCTTCTCTCAGACAGG
CTTGGGGTCAAATGTACTGTCTCCGTGGTCCAGAAACCCC
CAAGCTAAGAGCTACGTATGAAAAATGGCCCTGGCAGGGG
AAGGATTGATCTCAAGCAAGTATCATGGGGAAGATTAATT
AGAGTAGCCACATGGGGAATTAAAAACTGATTCAGTGGGG
GAGGATGGGGACCAACATTAAATCATTTAGGTGCTCTCCC
CAGCCCCACCCTCCCCTACCTCCCTTTCCCTCTCTTGTTA
AATCTCTTCCTTGTCAAACCATTATTCATTTACGATAGTC
ATGGGAAATCTTCTTAGCCACTAAGAAGATTGCTATAATC
GCTCTCAACTTGCCTACACGCTATTTTTCACTTTGTTATG
CTATCAAAATATGGCTCACTCTTCCTTGATATTTTTTCTC
AATCATAATGAGATCCCTCTCTCCTGTAGAGGAAGGATTT
TCTTGAATGACTGAGAAAGACTTTCCAAATTAGGAAAAAC
ATTAACAAAGGCACTCAGAAGGAAAGCTTTCTTCCCCAGA
CATTGCCTGGGGCAGGCATGTGATGCCTCCATGTCAGCCA
CACAACGTTATCGGGATAAGATGTATGGTTTCGTTTTGAA
ACATGAGAGCAAGCTGGACAGAACTGTCATGAGGGGAATT
TTCCACATGCACGGACAGAGGCCTGATTCATTATTGTCTG
GACCACTACCAGAGGACTATGAAACTTGACTATGGAGACA
TCGGTGATACTTCACAAGGACCCAGTACTCTCACGCATTA
CTTACTGTACCATTGAGCTCCTGTGTCACACACTCACTCC
ATAGCCTCCGTGGTATGGTTTCTGTTCCCACCACTTCATT
AAAATGCTTTTCACACATGATCTGCCAAATCCAACAGCAT
TTTATCTACCCTCATTCCATTCTGCATGTTAGTAGAAATG
TGCAATGTGGAAACTAACCTCTTCCTTGTTGAACTTCCTT
TCTCTCTTGGGTTCCATGACATTAAGATCCCAACGGTCTT
ATCCTGCATCCGTCTTTCTGCATGATTCCTCTTTCTTGTG
CTTAAAAGATGGATACTGCAAGTCTCTGTCCTAGATCTCT
GCTCTCACTGGGCAATTTAATCTGTTCTAACAAGTTTTAC
ATCTCCATAGTGATTATTCCCAAAGATGTAATATTCATTG
ACAATATTTATTGGACACTCACCACATGTTAGGTACTGGA
TTGAACCCAAAATTCAAAGTTGTGTATGGTTCAGTACTCT
CTAGTCATTCCCCAGTTATGCTCTCTTTTCTGAGCTTTGA
TTCTGCTGGACAGTTCCGTCACCACTGTTACGGAACTGAA
CTTGTCTGTCCACCTGGAGCAGCAAAGCCAAACACTGACA
TTGGGATTTGCAGGGAGAGAACATGAGACATTTATTGCAG
AGCATCAAGCAAGGAGAATCAGGCAGCTCATGCTTAAGAC
CCCAACTCCCAGATGGCTTATGAATAAGGGGTTTGTTTTG
TTTTGTTTTGTTTTTAGACAGAGTTTGCTCTTGTTGCCCA
GGCTGGAGTACAATGGCGTGATCTCGGCTCACTGCAACCT
CTGCCTTCCAGGTTCAGTGATTCTCCTGCCTCTGCCTCCT
GAATAGCTGGGATTACAGGCTCCCACCACCATGCCCAGAT
AATTTTTGTATTTTTAGTAGACATGAGGTTTCACCATGTT
GTCCAGGCTGGTCTCCAACTCCTGACCTCACCATCTGCCT
ACCTTGTCCTCCCAAAGTGCTGGGATTACAGGCATAAGCA
CCACATCCAGACACGAATAGTTTTTAAGGACAGGGAGGCA
GAGATTGAAGGCAAAGTTGTAAGTCAATATATGGAGGATA
TACATTGGTTTGACCTAAAAAGCAAGGATACCTCAGATTG
GGAGCTCACAGGCTTTAAAGATTTTCTGATTTGCTATTGG
TTAAGGAAGAAAAGCTATGTTTAAAAATTTGGGGTCACTA
GGAAGATGGGTTAGGTCTGGCTCCTGGGTGTGACCTCCTC
TAGGCCCCTCAGGAAGAACTTCAGAACTAAGAACGGTGGT
CAGCGTTTAGTCCTCAGTTTCCCTCCTCTGAAGTCTGTGC
CAGCAGGCGGCATCTCTCATGTGGTTGGGGTCCGGGTTTC
TGAAAAACAACTCAGGGATGTATGTTAAGATGTTATCTTT
AGTTTCTGCAGGGAACCAGGTATTTTGTGACTCTAAATTT
CTTGGCAATTGTTTTAAGCTACTACTTCCTTCTTGTTTAT
CATGTTGCTCACTTACCTCTCAAGGCTACCTAAGGTGCCT
TGAATTTCCCTCGAAGGAACTCGAGATTTTCCTTTCTTTC
CAAGCTTGGTGAGGTGTACCCAGCTGGCCCCTAAGAGGGG
TCCCTGCTCTCCCTCCCTGCCTCATAGACATCTCAAACAT
GTTATGTCTAAAACCAACCTCATTTTATTTTTCTCACAAT
CTGCCTACCATTCATCTGTTCTTTACCTCTGTTCTTGGCA
TTTCTGTTTTCCTGGAGACACTAACTGCAACCCTCTCAAT
TACCTTTTGTTTCTTCTTCCTCATCTCATATTCAATCAGT
CAAGTCCTATTGCTTTGAGCAGTTAAAGTTTTTATCTCTC
CTTCTGTCTACTCTGTAGTTCAGATTCTTATCTTCTCTTA
CTTGAGCAGTCATGGTAAGTTTCTAATTAGTTTCCCTGTC
TCTAATTTCTGATCATCTAAATGCATGGTCAAAGTTTTCT
TTTGAAACCAATGGTCAGATCAGTCTCAAAAACCTCCAGT
GATTTTTCTATTGCCTAAAGAATAATTTTTTAAATTACAG
AACAATTATTATCTATCATCAAACTATCCTTCCAGATTCA
TCTTGATTACCTCCTTTCAATTGCTCCAGGTGAGTCTGCA
TTCCTAACTTACCATCTGTTTTCACAAGGACCTTTGTTCA
TAGCCAGTCTGTTAGCCTTGATCTTTACTCATGTAAATTA
TGCTCATTTGTTAAGAGTGAGTGGGAAGGCAATCAAGTAT
GAGCCCTAGGTGTTTGGCCTAAGGAAGTGGGCAAATGGGA
ATACTATTTGCTGAGACAGAGGTTTTAACAAAGAAAAGAT
ACTGATGCAGAGGTTGGGGGTGCAGGTGGGAATGAGGGGT
TGTATCTGTAGTTTGGTCATGTTGAGTGTGAGATGTTGAT
TAGACCTGCAAGCAGAGATGCTGAGGAGGCAGTATGTGTT
TAAATTGAATTGCGGGCTGAGCCTAGTGGCTCATGCCTAT
AACCCCAGCACTTTTGGAGGCCAAAAGGAAAGAATTGCTT
GAGACTGAAGTTTGAGACCAGACTGAGCAACATAGTGAGA
TTCTGTCTCTACAGAGAAAAAAAAAAAAAAAAAGAAATAA
CTGGGCAAGGTGATGCATGCCTGTAGTCCCAGCTACTTGG
GAGCCTGAAGTGGGAGGATTGCTTGAGCCCAGAAGTTCAA
GACCGCAGTGAGTTATGATTGTATCACTGTAGTCCAGGCT
GGGTGACAGAGCAAGACCCTGTCTCAGAAAAAATAGTAAT
AAATAGATCTGGGGAGTTTTATAGATTGTATTTAAAGTCA
CAGAACTATGTAAGAACAAGTAACAATAGAAGAGTATTTA
ACAGAGAGAGAGACCCAGTGAACACAGCTCTAGGTACTCT
AACATTTAGAAGTCTGTAGGGGAGGTAAATCCAACCAATG
ATCTTAAAAACTCACAGTTGACAAAGTAAGAGGAAAACCA
GGTGAGTGCAGAGTTCTAGAGGAGAAAACGCTCAAAGAAA
GAGCAGTGGTCCGCCAGGTTAGATGCTGCAGGGAGCTTGA
ATATGATGAGATAACATACTGACTACTGACCTTAGCCAGA
CATAGGCCATCAACGACTTTGGTAGGAGCAGAGTCAGTGG
TAAAGTGGGACAAAGCGGGGGTGAGTGTCCTGGTAATCTG
GCTCTCCAAAACACAAAAACAAAATCCTGATTTATAGCGT
TTTCCAATTTTCCATGGAATAAATGTTCCCGATGAGCTGG
TTTCCAGCTAACAATATGATGTCGCTGAACCCAAAGTTGG
GAAGAGATGTTGCAGTGGGTTCCTGCCAGCAGCTCCAGCA
CACGTGGGACTGAAGCCTGACTGTGTGGACAGAGCACAGG
AGAGGAAGTCATGGGAGACAGCAAGAATTAACCACCTTTG
AGAGGAGTTTTGATCAAGGGTCAGTAACTTTTCAAATGAT
TTGCACAAATCATCTTAATCCTAATAACAACCCTGCAAGG
TAGTTACTAATATCTCCCTTCTAAAGGTGATAATACTTAA
ACATATGGATCACTGTGCATAAGGAGAATATGTTGGATTC
CCTCAGTCCAGTTATCAAACTAAGTAATGTTAACAGAACA
TAGAACCCTCTTTCTTCCCTTTTCTTGGTATCTTGTGATT
AAAATAGAGCAACTTTTAGCTAATGCTCAGGCTGATCTTT
TACTCTTTCTATTGAGTATTATTCATTATTTAGATAGACA
CAGAAATAATACATCAACAGAAGTAGCTTGTGTTTAACAT
GATGGAATTCTCATGGCTGTCCTTGAAACACTGGGAGCTG
ATGAGCATCACACTGTTAATTTGTGATTTGTTTAATTGGT
ACTTGGCAACAGAGTCCATCTTTGTCAAGGCTGCAACTTC
CTTAAAGGTTTATATTTAGGATCCTCCTTCTTTCTACATT
ATTTTCTCTCCTGTTAAGCACTTTCAATCTTCAACTTAGA
TACCCAGTACTTTTGCTGCAATCTGACTTCTCATAGATAT
ATGACAGATTAATCTGCCCATGAATGAGACCAACTCTCTT
TTCAGCACCCTTTCTTGTTGTGTAGGAAGCCAGAAGACCC
ACCTTGAATGGGAATAAGTTAAATCCCTTCCTAAAATGCC
AGTGATGTTGGACTTTTGCCTAGTGGTGTCCGATCTATGG
AAAAATATGTGAAAAATAGAAGAAGGTGTTGGTCAATTCA
GTTCTTCCTTGTGCCTGGTGTTTCAGGAAGAGGAGGGGGA
AAATGAGGAGAAAGGGGAGGAGGAGGAGGATATAGGAGGT
GCTAATTTTCTTCTGATTCACAACCCTTGTACTCCCTCGC
ATAAGATGGGAAACCTGAGCAAAATAATCCAAAAATGACT
AAAAATTAATGTATTGTCTAAGAACCAATATATCAAAACA
TCCACCTAAATAACTATCTTTCTTTTCAGAGTTTTCAGGT
GATGACAGCCTTACTTTTGGTAGCCTAATTCCTCTTCTGA
AATTGTCTTCAGATCCAATTTTCATACCACATATGAGTAC
CAATCTCATCTAGATGGTCACCTCTTTTTTTGACTTGAGG
GTGTATCACTCATTTTGATTACCTTCCTAATAGTAATAAT
AGCTATGGAATATTTTCAGACACTATCTTAAGCATTTTAA
ATATATTACTTTGTTTAATTCTGTGACAGTCTTATGACAG
CAATCCTATGACAAAAGTAATCAGCCAGAAAACTGGAACC
CTTGCTAAGCATTCTAAACAGACTGTGATTTAATACAAGG
AATTTCCAGTTGGGAAGGGCTAGAGAATAAAATGTTAAGA
AAGGCCACTGCTCACTTTCAGGTTCACCATGTGGCCTGGC
AAATCAGGAAATTGCTCCTGCTGCCCAGGTTAGGAAATTA
CAAGGAGCCTTTACCAATGGTCATAACCTACAGCACAAAG
GTGAGTGGGTTTAAGGAGAGTGCCTTGAGGCCACAGCACA
GCCTCGTAATGCCTGGGCTCCGCACATCTCTGCATCACTG
TCCACCACCATCAAGCTAATATGGGTTCAGCCTCCCTGTC
CAAATTTCACATCAGAGCATCTCATTATATTTCGAAGAAA
CCTGGAGACAAGGTAACATGGGAAATGATCTTTTCTGTGA
TATGGGAATATTTCAGACTAGAAATGAAAACTGTCTGCCG
AAAATATCCATCACTGTTATTGCTCCCATTTTTAGGTGAT
TACCCTGAATAAATTGCCACAGAAATTAAACAGTACAGCC
ATGCTTTGAATACAGAGCTTCTCTAATTCAAACTCATGCT
CTTACCCATGAAAATGTACTTGGCTGTGGTTGACATCGGG
TTGTTTTCAGTGAATACATACGCCTTCAAAAAATAGATAT
GAAGCTATTAAAGGTTTTCAAAAATGGTTTTGAAGTGAAC
TCCAAAAGAGGAGCTCCAAAAATGTTTTGCATTACAGTGG
TATTCTAAGAGAAAAACAAAAGCCTTTCCAAGCTGTTAGA
ACCATTTTGGGGCTGTATGAATTATGAAACTTGCAACAAC
TCAACGTTCCTTCTCAGGCATGACATATAGCATCTCTGCT
CACATTCCATTGGTCAAACCACATTTCAAGGCCAACATCA
GTGGAGTAGGACGAACATTCCTCACTGAAGGTACATAGGT
CCTGTAACAGTGGTCAGTATAGAAAGGTGGGAAGTGGCCA
GACATGGTGGCTCATGCCTTTAATCCCAGCACCAAGGTGG
GTGGATCACTTGAGGTCAGGATTTTGAGACCAGCCTGGCC
AACATGGTGAAATCCTGTCTCTGCTAAAAATACAAAAAAC
AAAACACACGCACCAAAAAAAACATTAGCCAGATGTCATG
GCAAACACCTGCAGTCTTGGCTGCTTAGGAGGCTAAGGGC
ACAAGAATCAATTGAGCCTGGAAGGCAGAGGTTGGAATGA
GCTGAGATCACTCCACTGCATGCCACATATCTCTGCACAC
CCTTCCTTGTCTCCTGAGCAATGAAGTGAGACTCTGCCTC
AAAAAAAAAAAAAAAAAAGAAGAAGAAAAAGTGGAAAGTA
AATATTTGGAAATAGTATATAATTGATTGCAGTAATTTAT
CAAAAAATAATGGGAAAGAAAAGAAACAAACTAGTTAAGG
AACAAGTATAATAACAAAATTAAAAAGTAAGAGATAATTT
CTAAAAGACAAAAAATACAAATATGTCAGTTCATGGATTA
GACTCAGGACAAAATTAAAAGGAAGACTTCTCTTAACAAA
AAAGGAAAGAGACTTTTGGGACTGAATATACGGGAGTTTG
CAAACCACACATACTGTGTCAGGGAAGAATATAGTTAGAG
ATTGCTCACGTTAATTAAATGTGCTCAAATCTGCAAAACC
CAATCATTTATATATAAGCTTGCTCAAGGGGCTAGCTGAA
GTCATCCAAGAGCCAGAGGTAATCTTTAGAAAATTATAAA
GGGCAAGCATGTAAAAGGAGAAAAATATATTGCATGTTGT
TTAATTCCTTTTTCTTTTTATTTGTTTTAATATGATGAAT
AAATTCACATAGTAAAACACTTCTTACTGTTTGCTTTCAG
AAAAATGTATGACCATGCACTAGTTCCAATAATACATAAT
AATATATTAAGACCAAGTGGAACTTATTCCAGAAATGCAA
GGCTGGTTAAATATTAGCAAATTCATTAATGTAATTCAAC
ATATGAGAGGAAAAACACTATATGATATAGCTGTAGATGC
TGAGAAAAATTTTGACAAAATCGACACCCAAGTATGATTC
AAAACCCTGAAAAAACAATAGAAGTCAGGATATTTCCTAA
ATAAAAAAACATAAAAGTATCTCAATATCTGTCCATGTCA
GCTCTCAGACTAGCATCTTATTTGATGACGAGACACTGGA
GGGATTTCTGCTAAGTTCGAGACCAATAAAGTCACTATCA
TTTTACACTGTATTTGAAGTATTAGCCAACAATTTAACAT
ATATAAATCTAATACGCAGAAATCATAACCAAAAAGAAGA
TATAATGAAAACAAAGACCTCATCTACAATAACCGAAAGA
GGTATAAAATACTTAGATATAATTTTAACAAGAAATGTCT
AATAACTATATAAAGAAAACTTGGAAACACTCCTAGAAGA
CATGAGGACCAAATTAAACAGATGGAAAATCATACTGTAT
TCTTGGATAGAATGATCTGAGATCACTGGGACTTTGGGAG
ACCAACTTTGCACACTGCCACCCTGCCCTGGCCTCAGCAA
AGGGGTGATGTGAGAGGACATTTTCATTTACTGCCCCTTC
ATTAAGTCCTGTGACTCTGTACCTGAGTGACTGTAGGGTT
AGGGAAAATAAAAGGGATTGATTGTAGCTATAAGTTATTC
TGGGTGCTAAATATGACTATTCTTGGAATCCAAGAGAGAA
GAAAAACAAGTTAAAATGTGTATGGGGGTGCTTTCACAGT
CTTGCCTCCTGTATTGAAATCTGCCCTCTTTTTTTTTCTT
GAAAAGAGACCCACTTTCCTCTATCTTAAGTAATACAATT
TTATTTTTCTTTTGAAAAAATCCTGCCACCTCACAGGTTT
GGGACTCTACTTTCTTCCACTACCTAGGTTAGTAATCCCA
TCTAGTCTCCAATTCTGAAAAATTCAGTGAAGGTAAATAT
TGCTGGAGGTAAATAGGGGTGGTGGGATCTTTAGCAAAGT
AGTTGGCCTTTACCACTTCAAGCTCAGCACTGACCACCTC
CACCTCCCCCTCAGCTCTCTCACCTGCACTGAGGTGTACA
TATGCAACTTTATGCTTGCTGTGACCCTCCAATGGACATC
TACTAGATAAAACATACTGGCTTGCATCACAGAGTTCACA
ATTTAAATCCACTGTAATTAAAAGAAACATTTTCTTCAGT
GCAACATAATCTCCAGAAGTTCCCTTGCCTGTAATGGAGA
TAACGTTCATGAGGGAGAATAGCCTCCTGCTTTCAGGCTC
AGCCCAAGCTCTCCTGATCCACAGGAAATAGGCTTTAATG
TGGTACAACATACTCATCAACTTTCAGTGGTCAGCTTTGG
GCAGTAGGTAGATCTGGCCAAACAGAAATGGCCCAGGGCC
AGATAAACTCCCAGTGGGATATAGTCCCCCATTCATCCCT
GTAAATTGACAATGGCATCTGGTGGCATCTGGTAAGGGGA
TATATATATATCCCCTTACCAGATACATTGTTAACAATGT
ACACAGATAAGTATATATATATATTTTATTCCTCCAATTA
TACATCACAAAAGGAATAGAAGTAGACTTACCAAAATGTT
TATACATGTATACATTGTTAACAAATGTTTATACATGTAT
ACATTGTTAACAATGTACACAGATAATTATATATGTATAT
ATATTTTCTTCCTCCAATTATACATCACAAAAGGTATAGA
AGTAGACTTACCAAAATGTTTATACTGATTATTGCCAGGT
GGCAGGAAATATACCAGGTTAATTTTCTTCTTTTTGCTGA
GTTTTGCTGATTTTTCTGCAATAACCCTGGCTTATCTTGC
AATTAAAAATAAGTTTTAAAAGGATAAAATGAGGAAGAAC
AAAGCTAGGGAAAAGAGGATGCCTCACTGCAGGTAAGCAT
TGTTCGTGCACAAGCACCATCAAGGGAATTTGAACAAACC
AGTGAATTAAATAACATTCGACAGTGAAGGCTAAGGATGA
AACAAAATTGGCTGTCATGCCAGCCCTGTATGTTAGGTTT
CTCAGTTTACTAAATACTTGTTGGGCTCCTATGATGTGCT
AGGGGCAGGAAACATCAAAATAATTAAGACACATCCTTGA
GCTCCAGGGAATTATGACTTCATGCACTACCTCTGTGGTC
TCGACTCTTTTCTCTACGTGGCCTCAAAGCATGGATTCAC
ACATCCTCCCTACATTGTCGTTTCTCCTTAGTTATGAGTT
AACAATGTACACAATGGACAAGGCAGCCGCTTGGGGCTGG
TGTGTTTGGAGTTCTGCAGGCCCAGGTACTTTATGATAGT
CTCCATCCAGATCGTTGCAAATACATCATTAGAGAATTGC
ATTCCACAGTGAATTTTATTTATTATTTTTTAAATATTTG
AAATAATTTCCCCATAGGGCAAAGAGTTTGTCTTTTTTTA
AGGTTGAATCCCCAGCACCTAAAAAGATGCCCAGCATGTA
GACAATCAATCAATGCTTGTGGAAGGGGAACAAAATTACT
TTAGCAACGGAAGAAATGGAAGTAATGTCCGTGTGTTTGA
CTGTGTTTTATCTTATACCGTTGGGCCTACTCAGGAATTC
TTGTGAAGTTATAAATTCTAACCTGAAAATTATTTTCAAA
TATAGTGATTTTTAAATAAGTAATGACTTAAATGTGTAGA
AGAATTGACATAATGGAATGCCAATAACCCCTTGTTAATT
TTGATGTTGGCGGGAGTATTTTGTATATGATCTAAAGCTC
GTACTTTTTTTTCATATTTTAGATATTCTCATAAACAGTT
TGTTCTGTGTGTCCTCACACACATAATAATAATCAAATGT
AATAATAAAATATCCCAGTAGCAATGTGGAGTATGGAGAG
ACAATGAAGGTAAACTGCATGGAGGAGGGGGCATGGATGG
CGATTAGGAAGGCAGGCAGCTTCTTATCTACTTTATCTAA
CCAACACGAGCTTCCCAGTCCTCATGGGCTGGGTCCTTCT
CTAGGGTGACCGCCTGACAATGGTTTTATTCAAGCTTGCT
GCAGGAGTCTTCATGAACCTTTTGTTCACAACCCCGGATC
AGCAGAGAAAGGAAGTCCGCTTTCAACTCCTCTCCAGGAT
CCCCGTGGGTGGCTTCCTTCCACCATATGTTCCTCCGAAG
CTGTGCTGCCCAGCCACTTGCCTTGGGGCTCGGTGCAAAT
GCATCTTGGAACTGAAGTGCTGGGGAAGACAAAAGTGCTG
CTTCCAGATGGCACCAAATTAGCCTCTTGAGATCTGCATT
TGCCGAGAATATGCTTATAAGGGAAGAAAACAAAGGAGTC
CCTGGAGATTTTAAACAGACTAGGGCTGTGGATGGGCAAT
GGGGGAGGTAGGGAAGAAAGCTGAAGGAAGAGCCAGGAGA
AGGCAGTAGGGCAAGGGAGGGGGGCATCTATCCCAAACCC
AACCACAGCCAACTCTCGCCTCCTCCTGGCCATTTACAAG
GAAGCCAGTTTCATTGCCAGAGAACACAAATTATCAGTAT
GATTTAAAAATAATGATCTGATTAATTTAAACCTGAATCT
GATTGCCTTTAATATTGAAACACTGGCTCTAGCAATGCCT
TCAAGGGCTTAAAAAGAAGTCTTGCTTGTCTTACATAGCT
AGCGTTTATTTTGTGCTTACCATGAGTCAGGCATTATCAC
ATTTAATTCACAAAGTCACACTGAGGGGTGGACGTGATTA
CAGTTTCTGTATTGCAGGTAAGGACACAAAGGTTTAGAGA
AGTTTCAAAAACATAAAAACCATCTACGATGACACACCTA
GTAGGTGGCACGTCTGAGATGTGTACCCGGGGTTGTGAAA
GCAAAGTCAGTGTTGATAACCTCAGTGCTCAACTGCCTCC
GTATGACTGAAGCTCTGCCTCCTGCCCACTGCCCTCTCTG
CTTCCCAGAACCGTCACCCTTTTCCGTGAGTTCTTCCTTA
TTGGCTGAGGGACACCAGACCTTTCATAATCCTGGTTTGT
CTCCTCAGGTTCTCAGTGATCTAGTGCTTCACATTATACT
TGATCATGTCACCCAAATAGTGTTGGGTTGATTATTGTTT
TCTTTGTTTTATCAGGAATGACAAACAAGAAGCTGTGTTG
GGTGAGTGTCCCCAGAAGCTGATCCTGAGACAAAGACTTT
GGTGCAAGTGGTTTATCTGGGAGACCATTCCCAGAAGTAG
CTGTGGAGGACTGGGGAGTTGAGACAGACAAGAAGGGCAT
TCAGTGGTATTGAGCAGGTGACTGCCGTGGGCAACTGAGA
CTTGACTTGCTGGTGAACTCTGGGAGAGGCTGCAGAGCAC
ACCTACGAATATTCCCCTCCAAGGGGTGAGGATGTTAGGG
ATGTTTATCTTTCCACTCTCACCTATCAGAGGGATTTACT
CCACAGCACTCCCAGCTTCCCCCATGTGCCGATCAAGAGA
AAGTGCCTCAGCTGAAGTTGCAGGTGCTTGCAGCAGGTTG
CACTGAAATAAAGAGATCTATGGGGCTGAGCGGGCCGGTG
CCCATGGAGCTCTCTGTTCCTGCATCTGTAGCCTTTGAAC
TCCCTCTCCAGACCACGACAGAATCACTCAACTCTCACAG
CCCTCCTTTCTGCTGAGCCTAGATAAGAATTCAGAATCTT
TCTCAAAAGCCATTCTCCAGGTAGCAACTTCCCATTGATT
AGAGTTGGTGCTCAAGACAGAGCCCATGTTACATCCTTTC
TATTCAGTCTTATATTTAACCTTGAAGGACTTCTGCTCTG
CCATTCAATGATGACCTCTTATGTCACCTTCAGTAATAAT
ATTCTATGACTGCATGACCCTATTTGTCTGTGAATGTCTT
TTGTTGCATTAGCTTTCTTACAAGGTTTTCTTTACACTGT
AGAGTCAGCTAAACATGTCGAGTCTTTTTCAAAACAATTG
CTATTATTGGTTTCCTATGTCATGTGTCAGTGCAGCTGAC
TTTCTAAACCTGAGTTTAGGATTTCCCATTGATTGCTTTT
AAATTTTATCAAGTTAGTTCAGGCTGATCATTCCAGCTTG
TTAGAGGTTTTTTTGCAAAGCAATTCTGTTATCCAAGAAA
TGAGTCATCTCCCCTAGCTTTTGGCAGCTGCAAATTTGAT
AATCAGGTTGGTTTTATTTTCACAAAAAAATTGTTTAAAA
TATTTAGAAGGATGGGACCAAGGACAAGACCCTTGACTAG
AGAACTTCCTTCTGCAGCACGTCATCCATTATTAATGGAA
AGGTAAGTCCTGTAACCTGGAGTCACTGAGAGTGTCCAGG
GTTGGGTGTTTGAGGTTGCCGTGCTGGCTGGATTCTCAAC
CATCTGAACCAGTCTAGTGGAGAAACAACCCTGGGCTCTT
TCCCCATCAGGAATGCTCCTTGCTGTTGGTCAGATGGATC
CAGCTCTTTTCCCTTGATGCATTCCCACAACTAAAATGGA
AATGATAACCTCTCTCATGACACTCGTAGAGCTCTCTGAG
TGAGATCTCTGGCTGAAAGCTGGTACACAACCCTAATTCA
GGCACTACTTCACGATTGCTACTGTGGTTTCTAAAGCACC
TTTCCTTTCTTCCTCCTGTGGCTTGGCGTGCCCTGTGTTT
CTCCTTCAGCATTTTCCTGTGGCTAGCATCTGCTCTGTTC
TATTCTGACTCTCCCTCCCAAGAGCTAGCCAGCTGTCCAC
GCCGGGTGAGGCTTTGGGAGGACATGGGGCCCAAATGCGC
TTGCATGTGTGTGAGTTGGTGTGTGTCCGGGAGTGTCTGT
GGAAGCAGGGTGAAGGGAAGAGGAAGGCGTAAGGAGGTTC
CAGCTGGCCTGGTGTGCATGAAGCATGTTTATGCACCATC
AGCAAATTTCCAACAGGTGCCATTCATGTCAGTCGATGCA
AGAGGCCCCTTGGCCCCGGCTGCTTGCACCACTCTGGGCA
GTTGTCCAAAGCAGCGCTCTCTGTGCCTCTCGCAATGTCA
GTGGCTCCCTCTAGCCTGCTCTGCTTGTCCTCCCTAGACC
CTCCGGCAGGCCCTTTCATCCTCAGCAGCACTTCTCAGGG
GAAGGGACAGATCTAGAGCGGATTGGTAGAAACAGCACAG
AGACAAGAGTCCTCTTTAGGTCTGATGGCCTTTTCCAGAG
AGAGAGCAGACTCTTTCAGCTAGTGCTTGCGATCTGAAAC
CCTAGACACCTTGGGCTTCCCCCTTTTGCCCAATTCCACA
GAATTATGATGTTCATCGACATGCATAATTTATGAAAGAA
TACATAAAAAAGAGCTTTGCACACGTTAAAGTTTTATAAA
ATATATAAGGTAGCCTTGTGATTTGTGAAGCTTTTACATA
TCCCCATATCCGTTTCAGGTACATTGACAGACACACACCC
TCACATTTGCTGCAGTTCACATCTGTTGGGCCGGACTGAA
GGACACAGCCTAATTCCCTGTTATCATGAATAAATAATGA
AAGCAGAACAACAAAGAAGAACGGGAAACACAGAGTGGTA
CTATGGCCAGCAAAGCCTCTGTGCATATGCTATTCGGAAT
TTCTTTTCTTAGGTTCTCCAGTTCTGTTCCATTTATCTGA
GTACCAGAGGGCTAAGCCATAGATACAAGGTCCTCTCCTC
TGCGACCAGCCACATGTCTCTGCTCCTGTGCACTCTACTC
TAGAATGGACACACTCTGTAACATAGTTTGAATGTCTGAC
TCTCTAAATCTCATGTTGAAATGTGACCTCCTGTCCTTCA
GTGGGAGGCATTTGAGTGATGGGGGCAGACTCCTCATAAA
TATGTTGGTGCTGTCCTTGTGGTAATGAGTGAGCTTTCAC
TCTATTAGTTCACATTAGAGCTCGTTGTTTAAAAAGAGCC
TGGCGCCTCCTCTCTCTCCTGCTGCTCCCTCTCTCTCCAG
GTGTTATGACAGCTCCCCGTTCGCCTTCCACAATGATTGT
AAGCTTCCTCAGGCCTCACGAGAAGCTGAGCAGATGTGAG
TGTCATACGCTAGTACAGCCTGTAGAACGATGAGCCAAAT
AAACTTCCTTATATAAATTACCCAGCCTCAGGTGTTCTTT
CATAGCAACGCAAAATAAGTTAACAGACTATGGCTACTGA
CCTTCCACAGTGAAAAGAGGATATTCGATATGAGCGAGTT
GTCATCCATAAAGCATGGTGCTGATACCTAAAACTGTTCG
GTTCTTTCTGGGTAATGCAACCCATTTATGTACAGGTGGC
AGTTCTTCTGATGCTACATGATGTGGAAGGGACTGTCCTT
TTCCCGTTTGGCTATATAGAATGGCTGTGCTCACTGTTGC
AAACAAGTATCATACATGTAAAGGAAATGAGAGTGACTCT
GGCTGGGCGTGGTGGCTCATGCCTGTAATCCCAGCAATTT
GGAGGCTGAAGTGTGTGGATCACAAGGTCAAGAGATTAAG
ACCATCCTAGCCAACATGGTGAAACCCTGTCTCTACCAAA
AATAGAAAAATCAGCCAGGGGTGGTGGCACGCAACTGTAG
TCCCAGCTACTCGAGAGGCTGAGGCAGGAGATTGCTTGAA
CTTGGGAGGCGGTGGTTGCAACGAGCCGAGATCACAACAC
TTCACTCCAGTCTGGCAACAGAGTGAGACTTCGTCTCAAA
AAAAACAAGACTAGTCCAAGCAAGAATAGTCCCAGCGGCT
CTCCCTGTGCACCCCGTCTGTTCTCTTATTCCACTTGGTA
CTACCCAACTTCTTTACCACATATGCATTCACCTAGAGCA
CTGTAGCATCTCAACTCATTTGATCCTCACAAGGAACCTT
GCAAAGTCTGGAAGGCGGCTTTGTTATTCTCATTTTAGAA
ATAATGACTTTGATGTTCCCTGGAAACTCAAACACATGCA
GTTTGCACCCAGACTTCTTTCACAACAGGATGAGTAACTG
AAAAGTTAGCAGCAGTGCTGTTGCTTTTCCTGGGTTGGCT
AATCAGCAGAAAAGAGAGAGTGTGGCATTGCCGCTTCACC
CTCACGGGAAGCACTGGCAGCGCACTGTGGGCTGAGTTCA
GGCCCACTCAACCCCTGGTCCTGTAGACAGCTACAGTGCA
CAGAAGATATTTACAGTGCACGGATGTTTCATTCGTGGCC
GACTTTAAGATAGTGAGGATATTTTCCCAGAAACTATAAT
TTCCAGTTTCTCCTGGAAAAATTGGAAGCTCTGAACCTGG
AGATGGCGGGGCTTCAAGGTGGGACTCTGGCAGTGGGGAG
TGGGGAGAGGGGGCACTAGCAGGTGTCCCTCGAGTAGCTT
CACATTCCCCAACACCTGAGCACTGGCAGCGCAGCCTCTG
AGGCCTGAACAGCAGAAGCCCTTCTCTAGTTTCCTTGGCT
GTGTTAGCCAGGAGGCTTTCATGAAATCCCAAAAGGACAG
AAAGCAGGGAGGGGTCCCTGAAAAGTGGTCGAGATTGAAT
CTTTAACCAAACTTGATAAATGAGGGTTTTGTTTCATAAT
TTTTATTAAAAGTTATTTATTTATTCAACTTATTTATTTA
TTTATTTTAGATGAAGTCTTGTTCTTGTCCTCCACACTGG
AGTGCAATGGTGTGATCTCGGCTCTCTGCAACCTCTGCCT
CCCAGGTTCAAGCGATTCTCCTGCCTCAGCCTCCCTAGTA
GCTGGGATTACGGGCACCTGCCACCATGGGATTGCAGGCA
CCTAGCTAACTTTTGTATTTTTAGGAGAGATGGGGTTTCA
CCGTGTTGGCCAGGCTGGTCTCAAACTCCTGACATCAGGT
GATCCATCCGCCTTGGCCTCCCAAAGTGCTGGGATTACAG
GCATGAGCCACCACGCCCGGCCTAATCTGGTTATATTTTT
GGAGGCACAGTCTCACTCTGTTACCCAGCAGGCTGGAGCG
CAGTGGTACAATCATTGCTCATGGTAGCCTCAAACTCATG
AGCTCAAGCAATCTTCTTGACTCAGCCACCAGTAGCTGGG
ACTACAGGTGTGCCACTATGCCTGGCTAATTTCTTTATTT
TCTTTCCCTCCCTCCGTCTCTCTCTCTCTCTCTTTCTTTC
TTCTTTTTTCTCTCTTTCTTTCTCCTTTTTTCTTTCTTTC
AGACAGAAAGTTACCCAGCCTTATCTCAAACACCTGGCCT
CAAGTGATCTTTGCTTCTCAACCTCTTAAAGGGCTGGGAT
GATAGGAATGAGCCACTGTATTTGGCTTTTTGTATTCTCT
TATGACATGGTCAGCCAGCTGTGGTCAGAAGAGGAGACAC
TGGAGAGGCTCAGAAAAACAAGGTTCATGATACTCACAGT
TTCTAGAGACAGGAAGTACACCATGCCAGGCAGAGTCACG
GGGGAAGACTCTAGGGTGGTCAGGAGGTAGAAGGCAAGAC
AGAGGCGGTGGTTTCGGCCGGAGCCTTCACTGGAGTTTTT
GGGGAGAGACAAGGCAAGGTGAGTGAACAATTTAGGACTG
GCTGCTTTGCACAATTTTAGAGGGCCCTAAGCTGTAGGGG
TTGCACACTAGGGATTTGCCTAGATAATTAGGGCTGAGGA
ATATTGCTTCCTGTGAAACAAGGGCAGCATGGAGGAGGTG
TGGCTGTGTGTTGGTTAGTTTGTGAATCAGAGGCATGCTT
GGGGCTGGATTGGGCTCTGACAATTAGTTGGCTCAGAGAG
AGGATGTGTGTCTCCTCCTTAAAGGTTTTTTCAAGATGTC
AAGACATATTATACAGAAAAAGTAAAACAATATGCAATAC
AGGCTTAGAGCTAGATATAACTTGATTCAAAATGAGTAAG
TTAAATAATGTACTGACCTGGAACAGTCGGCACTTCCTGA
GAGTCAGGCTTCTCTGTAGCCCATGGGCTTCAGTAGAGAC
TCCCCCGGGAGTCTTTGTGTAGGTAGAGAAGATCTCTCCA
CTCCTAACGCGGTCTTCCTACTTGAAAACATAATGCTCCC
ATCCAAGTACTATCCAAGCCTAACTCTGATCCACGAGATC
AAATGAGACCTGGCACTTTCAGGGTGGTATGGCCAGGCAC
GGTGGCTCATGCCTGTAATCCCAGTACTTTGGGAGGTCTT
GGTGGGCGGATCATGTGGTTGGGCGATTGAGACCATCTTG
GCTAACACAGTAAACTTTGTCTCTACTAAAAATACAAAAA
ATTAGCCAGCGTGGTGGCACACACCTGTAGTTCCAGCTAC
TCGGGAGACTGAGGCAGGAGAATCGTTTAAACCCAGGAGG
CAGAGATTGCAGTGAGCCGAGATTGTGCCACTGCACTCCA
GCCTGGCCAACAGAGTGAGACTCCATCTCAAAAAAACAAA
AACAAAAACAAAAACCTCTCTATTTGCATTTCTTTTTAAT
GAATGATTTTAGAATTCTATTTAAATCTTATGATTAAAGT
AATACCTGTTCATTGCACATAAAATTCAGATAAAAAGTGG
GGGGGATATTTAAAAAAAAAACACCTGAATTTGTGTTATG
CAGGAATACTTAACATTTTGGAACACACAATTATGAAGAA
GCTGTGGAAAAACTCAACTCTTCATCTCCCCTTCCCCCAT
ATCTGTGTGTATGTATACACTCACGTATGTGAACGTATGT
ACATAATTATATCCGTACGTACATCTATCTATACCTATTT
AGATACAGTTTGCTAAAGCCAAAATCCTCCCTTCTTTTAA
ATCACAGCTGAAGGCCTCCTTCCTGAGTTCACTGGTATGT
TCCTGGCCCTACCTCTTTCTATATTCATTCTTACCAATTA
CTTTTTTTTTAAACCTGGGCTGCTGTGTCCCCTGCCTCTC
CTATTTGTATATACTTCAAATGAGGAGTACTGTCTAAAAG
ACAGCACGTAATTACAAAGGGACTTCAAATGTCATGCAGT
CAAGTTCTAAACAATTTTTAGAACCCTGACTCTGCCAGTT
CCAGGACACATCAGCAGAAAATGGGGCCCTCGGTGCTGTG
GTGCTGTGGGCATGGTATCTGCCAGCCGGTGGTCATTTGG
GCTTTGCTCATTGTCTTGTCTTATGCAATTATTTAATTAT
TATTTTGCATTTTGCGATTTCTCATTTGTAAAGTGGGTAG
AAAATTGGTATATAAAAGTGGTGGTTCTAGTGGTGAGAAG
ACTAATTAAACTGATACAAAGATAAAGCATCAAAGTGTGA
ATTCTTCAGCCTCAGCGAGATGTTTATTAGACTTAAGCCA
GTCAGTCGCATGCCAGTGATAAGAAAATGAACAAAAGTCA
CTGTGTTAGATACTACAGACACAGTGTGTGCGGTGTAGTG
ACTTAAAATATTTTTTTAGCTCTCTGGGAATGAAACATTT
ATTGGCACCTGCTATATATATACCAGGCTAAAAAAGTTAT
TTCCAATTCTGAAATAATTGACAATTCAAAGTTAAATTTT
TATGAAGTTATTACTCTGACTGTACCCAGAGGTTTTTGAT
TCTTGAATTCCAGATTATCCTCCTCTTCTTCACCTGTCAT
TTTTTCCTCCACCAAAATAGTGTTTCTTCCTTAGTGATTT
TTTTCATACCAGATGATTAATTTATGTTTCAGGAAAACAG
AGACAATGAACAATGCTAGGCCTTTGGAACTTTTAACCAT
GGACAGAATTTTCATGGAAATGCAGGGAAATGGGGGATAT
GATGGAGAAATGACATCTAACGCTAATCCACTAAACTCAT
TTTCATGTTTTCAACCAACACCTTTGGCTAAATCTTCAAT
TCCAAGTAGATTTCAATTACATTTTTTATTTATCTATATT
CAAAATCTATAATGTTAAGTATTATGAAGTAATAGCTAAA
GGGAAAAAGTCCAAACAAAAAGGTTAAGAAGGGGAAATTT
TGGATAATGGATAGTGTACAAAACAAATCTGTGAGCTAAT
ACCACCTATCTAAATAATTTTGTAATTTTTCATTATTATT
TAAAAGATGAGAACATGAGGGTTCAGAACCTCTATTATCC
TGAGGAAAGATGACAAGCATACTTTAAAAATGTGATAACC
TACAGTAACGTTCTTAATGATGAAATAATGAAGGCCTTTC
TCCTAAGATCAGGAATAAGGCAAGAACGCCCACTACGTCC
TCTTTTATTCAATATTATAGTAGAACCTAGCCAATATAAT
AAGGCAAAAGGATGAAATAAAGGTGTAACATAGGAAATAA
GTAAACAAAACTGTTTAATGCACAAAAAACCATGATTCTG
CACATAGAAAATAAAAAACTATGTAGATAAAACATATAAT
TTGTAGATGAATTTTCCAACATCACTGAATACATAAATAT
TCAAAAATCACTTGTTTCTATACACCAGCAACTTAAAGAA
ATTATAATTTAAATGGTAGAATTCAAAATGGCACAAAATA
ATCAAATATCTTTAAAATACATGTGTTTAAAGACATGCAA
GAACTTTATACTGAAAATAAAACTACCTTTATGGAGAAGA
CTCAAAAAAGACATAAATAAGTGGAAGGATATACAATTTT
TATAATGTGGAAGGCTCAATGTTTTAAGATGCAATTTTCC
CCACAATTTTCCTATAGATTCAGTGTAATCATAGTAAAAA
CCTAGAAGTTGGGGTTTTTTTGGGTGAAAGTTTAAAAGTG
ATTCTCTCTCATTTTCTCTCTGATTCTTTCTCTCACACAG
ACAGACACACAGACACAGACACACACACACACACGTATAT
AGCAATTTTAAAAGCTAAGAAGATAAAAAATATTGAGGTA
GAATTTATAATATCAAATATCAAAATTTATTATAATGCTA
CAGTAATTGAAATAGCATAGTGTCCAGCAAGGATAGTAAA
TAAGCTAAAAGAACAGAAACAAAGCTGTACATATATGATC
ACTTATTTATAACAAAGATGTTCCTGCAGTGCAGGGAGGA
AGGAAGTTCTTTTCAATAAATGTGGCTGGGCTGAATGAAT
AACTATTTGAAGTAACTCAACTTGAATTCTACCTCACACC
ATAGAAAAAAAAATTCTAGGTGGAATGTAGATCTAAATGT
GCAAAGTGTAAGGGACTGGTAAATTGGACTTGTTAAAGTT
TAGAGCGTCTGCTAATAAAATGATAGCAATAACTATCATT
TATGAAATGAAGGCTGGGTGCAGTGGCTTATGCCTGTAAT
TGCAGCACTTTGGGAAGCCAGGCAGATGGATTACCTGATG
TCTGGAGTTTGAGACCAGCCTGGCCAACATGGTGAAACCG
TGTCTTTACTATAAATACAAAAATTAGACAGATGTGGTGG
CGTGTGCCTGTAATCCCAGCTACTTGGGAGGCTGAGGCAT
GAAAATTGCTTGAACTTAAAAGATGGAGGTTGCAGTGAGC
TGAGATGATACCACTGCACTCCAGACTGAGCGATAGAGTG
AGACTGTCTGAAAAGAAAAAAAAAAGTGAAATGAGAAATC
CACTAAAGATCTCTATAGTATATGTAAGTGACAAAAGACT
GACATTCAAAATATCTTTTAAAACTCCTTAAACCATTAAG
AAAAAGACAACTCAATTTAAAAATGGGCCCAGAACTTTAA
TGGATACTTTACAAAATATGGTACCAAATAGTTCCACATC
ACTATTAATTGAAGAAATGGAAAACAAAATCACAATAAGG
TAGTACTATACCTCCTATTATTCCATTTCTGAATGACTAA
AAGAGGTGGAGGGAGTACTAAGTATAGAATATAGAACAGT
GGGGGCCAGGCATGGGGGCTCAGGCCTATAATTTCAGTAC
TTTGGGAGGCCAAGGCAGGTGGATCACGAGGTCAGGAGAT
AGAGATCATCCTGGCCAACATGGTCAAGCCCCGTCTCTAT
TAAAATACAAAAAAAAAAAAAAAAATTAGCCAGGTATGGT
GGTGGGCACCTGTAGTCCCAGCTACTCGGGAGGCTGAGGC
AGGGGAATCGCTTGAACCTGGGCAGCAGAGGTTGCAATGA
GCTGAGATTGCATCACTACACTCCAGCTTAGCAACAGAGC
AAGATTCCGTCTCAAAAAAAAAAAAGGAAAGAAAAAAAAT
AAGAATATAGAACAGTGGGAACCTTCACATGCTGTTCAGT
GTTATCTACCTAAACAAATAATATATATTCCTTATAAACC
AACAATTCTATCATAAGTGTATGCCAATGGAAATGTGCTC
ATATGCGCACCAAAAGACATGTACAACAATGTTTATGTAA
GCATTACTTTAATAGATCAAAGTGGCAAACAGTAGAATGA
ATGCTATACAGCCATGAAAATGATTACTGCTATATATAAT
AATGTGAAAGAATTTCACATAGTGTTGATGGAAATAAGTA
ATGCACAAAATAATATATACCATATGATTCCTTATATATA
AAGCTTGAAAATGGTCAAACCGAATCTGTGGTATTAGAAG
TTGGAATATAGGCTACTTATGAGTAGAGATTAACGGCTGC
ACACCTAAGATTTGTGCATCTTTCTTTATAAATATTATAC
TTCAATTAAAATGAAAATCTTATTTAAAAATAAACTTTTC
TATGGCAAAATGTTCCTCTGGTTTTCACCTTTGAATTTAT
CAGCAATCAGTAGAAGCTCATCATAACCTAACAAATCAAA
ATTTCTCCGTCTGTCTAATTTCCTTAAAGATTGTTTTCAA
TTGCTTCTGTGCCTAGAATGTTAATCTCAAATCTTTCATT
TATATTTGATACTATTTTCTACACTTTTAAATATTTATAT
CAAAACTTTATACTAGTGTATGGTGCAGTGAGACATTAAA
TTGATTTTTCCCCATATTACTTGCTTATCTCAATGTAATT
TATTAACTAATATTCTCTTTCCTTTACAAGTTCTATACAA
AGAAAGTATATATTCTGCCCTAGTAAGTTATTTGTATATT
CTTGCACCAATACACTTTAATTATGACTGCATTGTAATGT
ATTTGTAACTTATTGTCTTCTGCTAATTTTTAAAAACTTC
TCTCAGAATTGTCTTATTTAGAATTACTTGAATTTTATTA
ATTTAAAAAAGAACATTCTATTAACCATGTCATCCATTTG
GAAATAACTATTATTATCATCATAATTCTGAGAAAATCTT
GTCTTTATATGTTTTCAACATTTGTTGATACAATCTCCAT
TCTGTTGGTGTAACAGAAAAGGAATCAGGAAATCTAAATT
TGAGTTCTTGTTCTTCAACAAAGTAATTATGTGACTTTGA
GACAGTTACCAAGAGGATATAATATTTCTTTTTCTGTAAA
TTGATTTTTATATCTTCTACTCATTTTTTTTCTTGGAGAG
AGTTTGCTTTTATTGATTTATAGTACTTGTTTATAAATTA
AGAATATTACTTACCTCTATTAAATGCTTGCAAATGTTCT
TAATTTGTAAAGTGCCTTGTGATTTGATAAATCATTATTT
TGATGTTTGGTTTTTTTGTGTAGCAGGAGTTTGAATTTCC
TTTTTTGTTGCTTGATATTTTATTGGGGTTTAATTTGCAT
ATACTGACATATACAAGTCTCGGTGATTTCTGATAAACCA
CATACTCCCCTGTATCCATCCCCGTCAAGATACAGAACAT
TTCTTTTTAAAAAATGTTTGTTTTTATTTCAACAGTTTTT
GGGGTACAGGTAGGTGATTTTTGGTTACATGGATAAGTTT
TTTAGTGCTGATTTCTGAGATTTTAGTGTATCTGTCACCC
AAGCACTGTTCACTGCGCCCAATATGCAGTCTTTTATCCC
TCAGCTTCTTCACAAGGTTCCCCCTTGAGTCCCCAAAGTT
CATTATATTATTCTTATGGCTTTGCATCCTCATATCTGAA
CTCCCACTGATAACAGAGAACATATCATACACAATGTATG
TATGAGAGCATATAACATTTAGTTTTCCATCCTGAGTTAC
TTTACTTAGAATAATGGCCTTTAACTCTATCCAAGTTGCT
GCAAAAGACATTATTTCATTTCTTTTTATGACTGAGTAGC
ATTCCACAATGTATATATACTACATTTTTTTTTTTTGAGA
CAGAGTCTTTCTCTGTCACCCAAGCACCAGGCTGGAGTGC
AGTGGCACAATCTTGGCTCACTGCAACCTCCACCTCCCGG
GTTCAAGCAATTCTCCTGCCTCAGCCTCCTGAGTAGATGG
GACTACAGGCACATGCCACCACACCCAGCTAATTTTTGTA
TTTTTAGTAAAGACGGGGTTTCACCATGTTGGCCAGGTTG
GTCTCAGTCTCTTGACCTCGTGATCCACCCGCCTCGGCCT
CCCAAAGTGCTGGGATTACAGGCTTGAGCTACCGTGTCTG
GCCGTACTGCATCTTCTTTATCTACTCATTGGTTGATGGG
CTCTTAGGTTGGTTCCATAGCTTTGCAATTGGGAACTGTG
CTGCTATAGACATGCATGTACATGTGTCTTTTTCATACAA
TGACTTCTTTTCCTTTGGGTAGATAGCCAGTAGTGGGATT
GCTGGATCAAATGGTAGTTCTACTTTTTGTTGTTTAAGGA
ATCTCTGTACTCTTTTCCACAGTGGTTGTACTAGTTTACG
TTCCCACCAGAAGTGTAAAAGTGTTCCCTTTTTACCACAG
CCATCCCAATATCTATTTATTTTTTATTTTTTAGTTATGG
CTATTCTTGAAGAAGTAAGGTGTTTTTAGCATTGTGGTTT
TAATTTGCATTTCCCTGATAATTGGTGATGTTGAGTATTT
TTTTCATAGAAAGATAGAATAGAATTGTCTATTCATGTCC
TTCCACTTTCTGATGGAATTATTTTTATTTATTTATTTAT
TTATTTATTGAGAAGTGTCTTGCTCTATCACCCAGGCTGG
AGTGTAGTGGCACAATCTCGGCTCACTGCTACCTCTGCCT
CCTGGATTCAAGCAATTCTCCCACCACTGCCCTTCAGAGT
GAGATTCTGTCTCAAAAATAAATAAATAAATAAAAACTCA
ACATGTATACAAACTAACATAACTTTGTTAAAGTCGGTAG
GATATGGAAGAGTTTTTTTTCCATCTAATTTCAAGTATCT
TTTTTTTTTTTTTGAGATGGTTTCACTCTTGTTGCCCAGG
CTGGAGTACAATGGCACGATCTTGGCTCACTGCGACTTTC
AATCCCCAGGTTCAAGCAATTCTCCTGACAGCCAGCTGAG
TAGCTGGGGTAACAGGTGCCTGCCACCATGTCAGCTGATT
TTTTTGTACTTTTAGTAGAGACGGGGTTTCACTATGTTGG
CCAGGAGGGTCTTGAACTCCTGACCTCAGGTGATCCACCA
GCCTTGGCCTCCCAAAGTATCTTATTAGATGAACTTTTTT
TCCCCTATACAATTTTAAGTTACAGAATATGAGATGGGGT
TTAGTGAGCAGCTGGTTTCAACACTGAAAAGAATGTTGAA
CAGCCGGGGCTCTGGATTTTCAGAAACGTTGCAAGGTAAG
TGAACAGAAAGGAAGACTTTTACAATTTCATTAATAAGCA
CAAATCATGTGAAGTTTTAAGGATGGCGCGTTAAGACTGG
GGAGTCTTTGAGAATGACAATTGCTGGGTAGAGTCCAGGT
CTTCTGTTGAATGTGAGTTCATCAGGGACCAGTCAAACTT
ATCTACAGAGCCATTTTTGTAGTTGTTGTATTTATTTTTT
TTTCCTTCTTATTCAGGATTCGAAATGGGAAGGTAGGGAA
AAGGCAAGCGCATCAAAAGAAAGTTATAAAGGCTTTACCA
ATATGTTTAGAGAAGAGTTAAAACCAGCCAGAGACTGAGA
GGAAAACGTGGTGTGGAAGCCTCAATGTAAGGCGGTGCTG
GAGGGAATCCATTTGTGGGACCACGTGATCACAGAAGTGT
TAGCAAGTTAGTAGCACAGGAGTGTTAGCAATTCAGTAAC
ACCTGATTTAAACAAGAACATTCATCTCCCCACATCCACA
TACTGCTCTGTGGTTTACTTTCCAAGTAAATACACATGGT
TCTGCATTACCAGTTGCTCTGGCTTTTTAGTATTTTGGAA
TTATTTACTCATTTCATACTATTGTTTCTAATAATGGCTC
AGGAGAGTATTGCCAATTAACAGAGGGTGTACAATGATGG
GTAATACTGCAAAGCTCCAGGAAGAAAAGTGGCTCTAGAG
AAAGTAGACTGAATAAACAATGAAACAGATCAACATTAAT
ACACCAAATCAAATTTTCTCTAGCATAAGTTAAACAGCTG
TGCCATTTAGAGAGCAATGCAGACTGTGGAGGAAAGTTTG
TAAGCTGGTATTAGTTGTCGATCGAAGTAAATTTTGCCAA
AATGCAGGAACCCACTGTAACTCCAATAGGGGTGGCTCAT
TGTCTAACTGTTAAGATTAGCTCAACTCAGAATTATGGCC
AAGATTTTTCTGCAGCCGTGCTGGGTGAATGCGAGGCCTT
TAATCCACTGCTGTCCTATAATACTCTTCTCAGCTGTCTT
TATTCCTTATACCTTTTTTAGCTTTAAAAAATATTTAATC
ATCGTAAAATACACATAAAATAAAATATATCATTTTAACC
ATATTTAAGTATACAAGTCAGAAATGTCAAGTGAATTCAG
GTTGCTGTACAATGAATATCCTAAAGTTCTTTCATCTTGG
AAAACTGAAACTATGCCAATTAGACAGGAACTCCGTAGGA
TAATTCATTAATTAACTAATGCCTACTAAGTAACTTGTAA
GTAATGACAACTAGGTGGCTTGCATTTAAAATATTTTAAA
GCACAAAATAAATCTTTGTTTTTAATAGAAAAATTGGAAG
ATACAGATAAGTAAAAAGAAAAAATCGATAATTCAATAGT
AAGTTGAATTACATCTCGTGTACATCTGTATTATTTCAAG
AGTTTTCCTAAGCAAAAGTGGATCATATCCTGAACATTTT
CCATGTCAATAGAGATCTCCACCATCACCGTCTTTAAGGC
ATGTGTAGTATGCCATGGGAGGGACATGTCATATTTATGT
AGCTAACATCACTATGCAGCCCCTCTTTTATCTACTGCTG
TGAACAGTTTGATGCATGGCTTTTTAATGAATCTTCCTAA
GTAACAATAAAACCTTACCTCTAAAAACAGAGCTGTAATG
CTGAGATTGCAGATACAATGCAAGTGGGGAGAGATAAAGA
TTTGGGTGAGAGGTTTTTTACAGTGACTTCAAGCCCCCTT
GCATACTGTGTCTTTGAAAACGAGGTCTCCTACAGGCCTG
GCTGTCTTCAGTGGGTCATTCTTAGAGCCTCAGGGACTGC
CCACAAAGCAGGGACTAACCTGCTAACAGGTTTGTTCACA
CTTACATCATTGCCCTTGCTCATTTTCCCTTCTTACACAC
TGCCTTCACTCTCACTTCCATATGTATTCTTCTACACTAA
AAAAACTGCTTTCTCTCAAATGTTCCCATACAGGTTTAAA
GCTGTGGAGCCTCACACTCTCTGTAGAGGTCCTGGTTAGG
AGTGTCTACAAAATGCACAAAAGGCCAGTCTCTCGCCTTC
TTCCTCCCTAATCCCCCATAGAGAGAGGGTAACGTAAATG
TATCCTGATGCCACTGAAAAGCTTTGTGCTGACTCATGAG
GTGTAAAGTACAAACTAAGGAAGGAACAAAAAGCCACCAT
CTACATATCACCAGTTCCTAAGAAACTGGATTCTAGGCTT
TCAGGGAGAGAGAAGAGAGAGAGAGAGAGGAGAGGAGAGG
TGGGGAGAGGAGGTTCTAAGAAGCAAGGAAGTCTCTTTTG
GAATTGCATTGTCATTCTCATGAGCTATCTACCTTGGAAG
GGATGAACCAGCCCGTTGTCACCCGCAAGCTGGCCCAATG
TGTTGTGAGCACAGGTTACACTTCATAGTGACCTGTGATC
TGTCCATGGTGCTACTGAGGAGAGCCTGAAATCAAGATGC
TCTGATTATAGCCCTTGTTCGACACCCTCACCTATAAAAT
GGGAATTTTAGCCCCCACCTTTCAGAGCTGTTAAAGGGAT
ACAACCATGATAACAATGAATGTTAACTGAGAGTCCTAGT
GTGCCTGGTACCCGGCTATGTATTTCCCATACATAACCTC
ATTAGAACTCACTGCAGCCCTATTTGCAGTATTCTCTTAA
ATGAAAGAGAGAACCAAGCTGAGAGAGGCTATCTGACTTA
CTACAAGTCACACGGCAGGTAAGAGGGGCAGCTGGGATTT
TGCCCCAGGCTGCTTGACTCCCAAGTCCTTCCACCTGACC
ATCCTGCTTCATGACAGAAGGAATGTCCTGCCAGGCTATG
TGCATAGGAGTTGACCCCAGACTTAGCTCTCCTTTGCCTT
CTAGTGAGTTCACTGTTCAACTCCAGGCCCCAGCCTCTGA
CATCAGGCTCTGGATTGTCTGCTGATTGAAGTGTTGGGAG
ACAAAGAAACTGGATAGAAGGAAGGCTCGAGGGACCCCTG
CATTCTGCTTGCTTATCCTTAGAGGCCATCCCTCCGTGGA
AGACTTATCTCAACTTCTTAGGTTGATTTTGAAGGGGTTA
GTTTTCTCATCATTTAAAAACACAGACTCCCCTATCTCTG
AATTCCCCATAGATTAGGGCCCTTTTCCTGCTTAGGAACT
TCCAACAGCCCTCTCCTGACATTTCTCTGCTTACATTTGG
AAGTTCTCTCCACTTGGTCTCCGCTAAAATGATCCAAACT
CATCTTTTATGCCGGCGCACACTCTCCTCTGGTGGTCCTC
ATGTCACACAATCTCATTCCATCTCTGGCCAGCACTGTCT
GAGAGAAACAGGCGGCAAGCTGTGAATGTAATTTTAAATT
TTCTAATAGTCACACTTAAAAAGTAAAAAAAGAAAATGAT
AAAATTAATTATAATGGTATATTTTATGTAACCCAGCATA
TCCAATAGATTATCTTTTCAAGATATAATCCCATAAAATT
ATAAATGAGATAGTGCACATTGTTTTATTCATTGTAAGTC
CTTGACATGTGGCGTATTTTGCACTGAGGGTGCATCTCCA
TTTGAATTAGACATACATCTAGAACCCGGTGTTATGTGTG
GCTTGTGCCTACTGTGCTGGAAGTGTAGGTCTAGGCTTTT
GTTTGGGCTCATTCCTCATGTGAAAATCTCTCTCCTCCCC
TCCAGCTAAGTGAAATCCTGAACGTTACTCCAGGCTCAGC
TCCAGCTGTGCATCCAAAACGAATCTCCTCGCACGCAGTC
AGCACATGTTCTTCTCCCCTTGACTGTTTTCAGGCCTGCA
GTCACACTTTCAAACATTCCCCTCCAGATCGCATTGTCTC
TGCCCCTTCAGGCCAGCACTGTCCCCACTGCACTGATGCC
CAGTGTGCTTCCCACTGCACTTCTCTGCACGATTCTCACC
GGGTTCCTTGTTACTTCTCCAAGCTTATCTCACTGAACTC
TGTCGGTACCCTCATTCCTGGTCACCTCTCCTCCTCAACA
CTCCCTTGCTGTATGCTGCGACCCCACATTCTCCTGACTT
TCTTCTGCTCTGACCACTTCTTCTTAGTATCATATAGGGT
CTTCTATTCTGCTTCCATCCCTCATGTATTCTCTTTTGGA
TCCTACCCAGCTCCCTGCTCCTTTTCTTCTCTCTCCTTAG
TCTCTGCTTGTACAATTTCATTAATTCCTTAGATTTCAGT
TATTATAGATAAGCAGAGTCTATTCCTATCTTCATCTCCA
GTCTAAATTTATTCCTTTATATTCAGGTCAGAAAATAAAA
TTACATATGTAGGGGAGAAAAGTTTGTCTTTTCCTCATCC
ATTGTGAGATTAATGGCTAAGACCCCTATAACAGAAAACA
GGTTAAAAAGAGAAGAGCATATACATTTATTTTATTATGT
TTCATGTGGCAAGAGACCCCTCAGAAATGAAGACCCAAAA
GAATGGGAAGATCTGCGTATTCTTATGGACAGTGGTGCAG
AAGTAAGACTGGAGAAAAAAAAGGGTGTGATCTAAAGGGG
GGAACCTAGGAAGGCCTATTTCATCAGTTTCTTCCTGGGG
TTCCTGCGTGAAATTCCTTTCCTCTAGGGATAGAACAGGA
TACCTGTCACGTGAGGATATTCAGGAGAAAAGAGAAGATC
AGAGTCACCTTCCTATATTTGATGGTCTGCTTTAGGGAAG
AAGGAGTGAGAAGAATGTTTTCTGTGTCCCACTTCAAGGG
GGAAAGGAGTGAGAGAACTTCCTGCTTCTGCCATTTTCCC
AATTTCCAAGACACCACATTTTGGGTTGGCATTTCCTGTA
CCCCATTACATACTTGACATCTCATTAGATTTACCAATCT
AACCCCAGCACACATACAGGTTTGCACACACACGCAGAGC
ACACCATTTCTTCATTTGTCTCTCCTAGTTCAATAAACGG
TACCCGCATCCACACTGTTACCTAATCCAGAATCCTAGAG
CCACCCTCGGTTCCTTCTTCTCCCTCCCCTCCCATATCCA
ATATCCAATCCACCAGCAGTTCAGGAATGCTCTAACTTCA
AAATCGATCTCAAGTACAGCCTCTTCTCTTCATCCGGCAG
GCACCTTAGTCCAAGACAAGACATTTCCCACCTGGACTTT
TATTTTCAGACTGCTTCCCTTGCTTCAATCGTCCTCATAA
TCTAACCCCAAGCTCTTCTCCAACCTCGTCTTCTACCTTT
CTTCTCTTTCAAAATACTCCAAGACTGCAGATCTCCTGTT
ATTAAAAGGTACAGTTTGTTGGAGTACAATTCACAGCATA
TGAGAATCTTCTTAACTTCACTGGGTTTTTGAGGCAGGGT
CTCACTCTGTCACCCAGGCTGGAATGCAGTGGCTCAACCA
TGGCTCACTGCAGCCTCAGCCTTGGGGCTCAAGCAATCCT
CCCGGCACAGCCTCCAAAGTAGCTGAGACTATAGGCACAT
GCCACCATACCCAGCTAATTTTTTAATTTCATTATTTTTG
GAAAGTTGGGGGTTTCCCTATTTTGCCCAAGCTGGTCTCA
AACTCCTGGGCTCAAGCAATCCTCCCAACATGGCCTCCAA
AGTGCTGGGATTACAGGTGTGAGCCACTGTGCCTGGCCTC
CTCTTAATTTCAAAAAGATGGAAATTCATTATTTCCTAGA
CATGTCAAAATGCCTAGTCCCAGACTTAGCAACAGACACC
TGGGCAGCTTCAGATTTGTTTTTGTGTGCTCCTGGTTAAG
TCACTGAGGGTAGAAATTAAAAGGCAGAGAGACCTTAAAA
GCATTTCCCATATTTGGGGCTGGATTATAATTCATACTAT
TACCCTGAGAAAATGGTCTTTCCCCCCAAAATCTCTAGGG
AAGGATACACCATAGCCACTTTTACTGTCTGTCTTTTCAG
CCAGGAAGTTCTAATTCCTAAGTCAAGTCCCTCCAGCTCT
ACTTCAGCTTCAGCAGGAGCCAAGGTCATGCGATGACTCT
GTCCCTCTCTGATCCCATGGCTCCAGCCTAGCTGCTTCAG
GCGAGCTTTGGTCTGTGCGTGCTCTGTCCCAGGAGGAGCC
TCATGTCTGGGAAAATGCTCTGCTCAAGCAGCAGGACCAC
GGTGGTGGTTTGTTATCAAAAGACATCTTCATTTTCCTTC
TCCTGGACTCAGCTGCTGGACCAGACAGTATCAGCAGGCT
GTGGCTTCTGAGAAGACAACACCCTCCCGCGCTGCTCAGT
CACGCATGGAAGACTCTCTGCATCACCAAATCTCCTATCG
AAGCAAGCCCTGTGGGGCCCCACAGTCACCCAGGCTGGAA
TGCAGTGGCTCAACCATGGCTCACTGCAGCCTCAGCCTTG
GGGATCAAGCAATCCCCACAGTGACGCAGGGTCAGCACTC
CAGACCCATGAGGGTTGCCTTATGAGGGCAACAGAATGAG
AAGCTGGGAGGATTCCCTCACTCCTTTCCAGACAAAGCCC
CAAGGCTGCCTGGTGCAGACTCGCCTTGTCCCCTCTCCCC
AGGGCAGCGGGCTGTAGGACACCAGGAATGACCACCACCT
CAACTGCTGAATCTCTGACATCAACAAGCATCCATTAGGG
TCTTAGCCTACCTGTCTTTCCCATAAGAGAGAATAATAGA
AGGCAATAGATGTGTGTGTGTGTGTGTGTGTGTGTGTGTG
TGCACGCACATGTGTGTAAGTGCAGGGGAGGTAGAATATA
CAAACCCATCTTTATGAATTTAATTTAAATATTGCCCCTC
ACTTCGTGCATAAAATGATTGGCAGGTTGATTTTAATTTA
CAAGTTTTTTTTCTAAATAAGAAAATGCTCATGAACTTTC
TGTGTGTGGTAAATAATAGAGGCTCCGTAGGTATTACTGG
GAGAATGAACATTACAATATTCCTTCATCCAGTTTTCCTG
CAGTAACCAGTACTCCTCACTCTCAAGCCACACGTCCTGG
GTTTAGAGTATTTGTTAGTAAGAGTCTGTACCTATTGCTA
TCCTTGGAAACATTAATAAACACTTACTCACTGAAGATGT
GTCCTATCTGAATTTTCTCAGAAAACTGATTGTTACATGG
ATCTTAGTCTAGTTGTCTCTTAGCCATCTTTCGAACAAAT
GGCTACCTAAATCTACATTTTTCTTTTTTTTGAGGTGGAG
TCTTGCTCTGTCACCCAGGCTGAAGTGCAGTGGTGCGATC
TCGGCTCACAGCAACCTCTGCCTCCCAGGTCCAAGCAATT
CTCCTGCCTCAGTCTCCTGAGTAGCTGGGATTACAGGCGC
ACGCCACCTCGCCCAGCTAACTTTTGTATTTTTAGTAGAG
ATGGGGTTTCACCATGTTGGCCAGGCTGGTCTCAAACTCC
TGACCTTGTGATTCACCCGCCTTGGTCTCTCAAAGTGCTG
GGATTATAGGTGTGAGCCACCATGCCAGGACCAGTCTACA
TTTTTCAAACCACAGCATGGAGACGTGAAGCGGGCCTGGC
AGGGCGTCTGGAAAAACTGAATCTGCAGCATAGCTATGCC
ACCCCCTCCTGGGGAAACCTGAGTAAAATAGATTAATTCT
ACTCAAAGAAGGAGGAAATGATGTCAGTTTTGTGCAGCAA
AAACATTGAAAAGATATGGCAGGTGCTACTTCAGGCAACC
CCCAACAGAATGGTGAATGGCGTGAAAGTCTGCGGAGAGG
ACTTTAAGGGAAGTTTCCAGTTTCAGATGTGGCTGAGAGA
CAGACAGGGAATGGTGGCAAGGAGGACAGGGTTTGTAAGG
CAGAAAATATATTTTCATTCTCTTTTTTTGACTTGTAGAT
TCACATGAATATAATTGTAGGCTTACTCTAAATAAATTTA
GAAATATATACATACATATATATATATATATATTTTTTTT
TTGCAAGAAACTCTCCTTCTGTTGCCTAGGCTGGAGTGCA
TTGGCACAATCATAGCTCACTGCAGCTGAGAACTCCTGGC
CTCAAGTGATCCTCCTGCCTTAGCTTCCCAAGTAGCTGCA
GTAATACAGGTGCATACCACCATGCCCAGCTAATTTATAA
TTATGTATATGTAATATATAACAAATGTATAATAATATAC
ATATTATATATTTATAAAATAATTATATATATTATTACAT
AATATATGATAGCGATATATTAATAGATAATAGGTATATA
TTTTTGTAGAGACAGGGTCTCACTTGCTGTACTGTCCAGG
CTAGTGTTGAACTCCTGGTATCAAGTGATCCTCTCACCTC
AACCTCCCAAAGTGTGGGGGTTACAGGTTTGAGCTACTAC
ACCCAGCCCAAGAACTGTTTTAAGAGGAAACATAAGAATT
AACTATGGGACTTTATGGTAAACATTTGATTCATAAGATG
ATCCAGAGGCCGGGTGTGGTGGCTCACGCTTGTAATTCCA
GCACTTTGGGAGGCCGAGGCAGGCAGATCACCTGAGATCA
GGAATTTGAGACCAGCCTAGCCAACCTATTGAAACTCCGT
TTCTACTACAAATGCAAAAATTAGCTGGCCATGGTGGTTA
GCACCTGTAATCCCAGCTACTTGGGAGGCTGGGGTAGGAG
AATTGCTTGAACCTGGGAGGCGGAGGTTTTAGTGAGCCTA
GATGGCACCAATGTAGTCCAGCCTGGGTGACAGAGTGAGA
CACCGTCTCAAAAAAAAGAAAAAAATTCCAGAAAGGTCAA
ATAAGGTGCAGTGTTCTGTTCATTTTCCCTACCCAACCCC
AAGTCTGTGTCAGGAAATACCAGAGATAGAATCCTTGAAG
GGTGGGTACTCGTATTTTATATCCATAAACCAGCACCTCC
TGTTTCCCCCCACACTACCTCCCCAGTGAAAAGTAGCGAG
AAATTTCCCATTTGGTTAGCCAAGTTCCGCTTTTGCTATC
CACAAAGCTGTGGCCATTCTTTCTAGGATTGATGGCGTAT
GATTATAAATTTCCATTAATCAACAAAGTCAGTTGGAGTT
TTATATTCCCCCACTCCAGGGTAGAAGCTTCATGCTGAAG
ACAGAATTTAAAAAACCATTTTGATGTCTTACTGCTTCCA
CTATTTTTCAAAAATAACAATTGCCCAGAATGTACCAGCT
TCCAGCTGTTATCTTATGGTCTGGTTCACAGGCCATGCTG
CATTAAAAATTCAAGTTCGGTAAAGATGCCTTCACGGCAT
AGTCTCGTTTCTGTATTTTAACAAGGATAAAATATGAAAT
TTGAGCTGGGAGAAATACTACGATTTTGATATCAGCTACT
CCGCACATGTGGTTTTACCTCCCACGTCCTTCTTTCCCCT
CCAGAGGAAGTTTTCTTAAAGATTTTTCAGCAGGCAGATT
TATTACTCGTCATGATTTGGGGATTATCTGTTGGACAGTT
TTGCTATTTCTTCTGATACCAGAAACTAAAAAGAGCAGAT
CATTTGACTTTCAGGGACATATACTGCATTGTAATCACTT
CCATACTGTGCATACAATCTGAAGTAACACAAATGTAATT
CCTGTCACTAATTGAAAGACTCCCTTTTCATGGAGCTTAT
GTAGAAATATCAGATTGTTCTGAATGTCTTTTGAGGCTAT
TTTTCACCAGATGCTTTTCTTGGATGTGAGAGGATTAGTG
GGATTCTCTAGTCCAATAAATTGTTATCTCCGAAGAATAT
TTCTAATGGGGCATCACAATGACATGCAGTCATGTTTTAA
TTTCAATACAAAGGGCATTCTGAAAAGTACATTCTGTCAC
ATGGAAACAGATGTTTCTCTCTTCAAACATTGCCAGAAAC
AATTTGACCTTTTTTTTTTTTTTTTGAGACAAAGTCTCAC
TCTGTCACCCAGGCTGGAGTGCAGTGGCGTGATCTTGGCT
CACTGCAATCTCTCCCTCCCGGGGTCGAACAATTCTCCTG
CCTCAGCCTCCCGGGTAGCTGGGACTACAGGTACCTGCCA
CCACGCCCAGGTAATTTTTTTTTTTTTTTTGTATTTTAGT
AGTGACAGAGTTTCACTATGTTGCCAAGGTTGGTCTTGAA
CTCCTGAACTCAGGCCATCCGCCCACCTCAACCTCAGCCT
CCCAAAGTGCTAGGATTACAGGCGTGAGCCACTGCGTCTG
GCCAGATGAAATATCTTAATGACAGTTATCAATTAAGCAA
ATATTTATTGAGAATCTACCTGGTTCTTTTGCGGCCCATG
TCTTTGTAGTCTTCTATCACAGTAAGAGGTCCAGCTACTT
TGAGGCTGCCATGCTGTGAAGTCCAGGCTCTGTGGAGAGG
CCATGTGAACTGCTTCAGCCAATAGCTGAGGTCCCAGGTA
ACAGCTCACATCAATTGCCAGACATAGGAGTGAAGACTCC
TCCAGAGAACTTTTGCCTCCAGCCATTGATTAATTTACAG
CCTTCAAGCCCTTTTCAGCTGAGGCATGAGACGCTGTGAA
GTACAGTGCACCAGCTGAATTCCTGACCCACAGAACCTAC
AGGCATAATAAATGGATTACTGTACACCACTAGGTTTTGG
GGTGGCTTGTTATATGGCAATGGTAACTGGGACTGATTTT
GGTACCAGCTCTAGGCTGCTACCATGACCACAAAAAAGCT
GAAACATTGTAGCACTGGCTCTGGGACCAGGCAGCCTTGA
GGAGACTGTCAATGAAGGATTACAGGATCCTGAAAAGAAT
TTTAGTGAAAGTTGGAAAGGCATCAGCGATAATGTTGGCA
GAAACCTGAAGGGCCTTGAAGATGCCCCTGTCTTTCTCCC
CAGAGGTAACTGACTTTGCTACTTGCATTTCCACACAGTT
TTTATACTATTATTACATAAAAGTATCAAAAATAATTTAG
GCCGGGCACAGTGGCTCACGCCTGTAATCCTAGCACTTTG
AGAGGCTGAGGCGTGCAGATTACCTGAGGTCAGGAGTTTG
AGATCAGCCTGGTCAACATGGTGAAATTTTTGTATTTTTA
GTCTCTACTAAAAACACAAAAATTAGCCGGGTGTGGTGGC
AGGTGCCTGTAATTCCAAATACTTGGGAAGAGAATTGCTT
GAACCTGGTGGGTGGAGGTTGCAGTGAGCCAAGATAGCAC
CACTGCACTCCAGCCTGGGCAATAAGAGCAAAACTCTGTC
TCAAAATAATAAGAATAATAATATTGTTTTGCTTTATTTT
GAACTCTATATAAATGTTATATACAATGTTTGCCATTTGG
CAACTAGCTTTTTACACTCAACATTCTCTTTCTGGAGTTA
TCCGTGTTTATAGCTTTAGCTCCTCTTCATTCATTTGTAT
TGCTATGTAGATTTCCACTATATGCATATCTGATAATTCA
GTTACGCAATCTCTGAAGAGGGAATGGCCATTTAGATTGT
CCCCAATGCTTTGCTATAAACAGTTTTGTGGCTATCCCTG
TATATATGTGCAAACATTTATCTAGGTCTTTTACATAGAA
GCGGAACTGCTGGGTTGAAGTATATTCATATTTCAACTCT
ACTAGATATTGCTGAATTACTCTCCAGCGTGGATTTGAGC
AAATTTACAGGTCTACCTACATGAGAATTTTCATTTTCCA
CATCCTCATTGGCATTTGGGCTTTCTTATTTGTGAAATAT
TTGTTCTGCCCTTTTTCTCTGTCAGGATTTTTCATTTTCC
ATTATATGTGCATATACATACATACATACATATCTTATAT
GTGCGTATACATACATACATATCTTATATGTGCATATACA
TACATACATACGTATCTTATATGTGCATATACATACATGC
ATACATATCTTATATGTGCATATACATACATACACACATA
TCTTATATGTGCATATACATACATATATGTGCATATACAT
ACATACATATTTTATATGTGCATATACATACATAAATACC
TTATATGTGCATATATATACATACATACATATCTTATATG
TGCATATACATACATAAATATCTTATAAGTGCATATATAT
ACATACATATCTTATATGTGCATACATACATATCTTAAGT
GAATTTTATATATTTCTTAAATGTGTACTTACATACTTTA
TGTATTTAAATTTGTATGTGTATATCTTATATCTGAGTGT
ATTTATATCTGTATTTTTATATCTTAAGTATAATCTTTTA
CCAGTTGTATGAGAATATTACAAGCTTTGGCTTATCTTTT
TGCTTTATGATGATTTTTAATATAAGCACATTTACATTTT
TAAAGCAATCAAATATGTCCATGTTTTCCATTTTGTTTAA
GAAATACTTTTTTACTTAGAAGTGACAGACTTATTCCCCT
ATATTTTCTTCAAAAGCGTAAAGTTATACATTTCATATTT
GGTTCTTTAATATATTTAGAATTTTATGGTGTGAGACAGG
AAATCTAAATTTATTTTAGTCCACGTGGATAATCAGTTGT
CACAGCACCTTTACTATAAAATTTACTCTTTGTCTATAAG
TTACAATGCTACCTTTCTCCTATATCATATTTCAGTGTTT
GTTTAGGTCAGTTTCTGGGTTTCCTATTGTATAACATCAA
CCGTTGCATTTAACCATGATATTAAACTCTCATATTAATC
TGGATAAATTGCCTAATGTTTCTCTTATTATCTATGATAA
CATTTTTAACTGAAAATAAAGACAACATTTTTCTTTTTCT
TTTACCCTTATTTTTTTTCTAACTGTACAGCTGGGACCTC
CAAGGACAGTGCTGAATAAGTGGTGGTGTGGGGTGTGGGC
TCTGTCTTCCTGACCACTAAGTCTAACTGTTATGCATGAC
GTTTTCATAGGTTTTTGATGAATATAATTTATCATGGTAA
GATGACTCTCTTCCACTTTTAGTTTGCAAGGAATTTTTAC
AATGAATGAATGAGTTTTGAATTTTATTTAACACTTTGTC
CATATCCTTGGGATAATTGTATTATTTTTCTTCTTTAATC
TACAAAGGGCAGGAATTTTGTCTTATTCATTTAATCTCTT
GTGCCTACTAACACTACTGGTGCATAGTAGCTACTCAACG
AAGTCTGGTTGTATAAATAATTTTTCGAAAAACATGAAAA
CCTGTACTTTCACAGTTGGCAATGGGTGAAAAAATGTCCT
TACAGGGATACGGAGGTGAACTATGCTGCTAATTTTTAGC
CTAGAGTGGGGGCTGCTGTGAACCCTCTGGCTAGGGTTCT
CTTCTGACCTCTCTTCTCTTCTCTTCTGACCTCTCACTCT
TTCAGCATCAGGGAGGCCTCAGGGAGGACAATGGACCTTC
TCTAACATTGGTCCCAAATAGTTGAACCTAGAGGAGAGAG
AGAAAGCTGCCTTTCACTCTAGCACTTAGTGTCAGGCATG
ATAAACATAGTACTCTTAATTCCCTGCAGTATAGTTACAA
AACGATTTTTAAAACTTGACCATGTGCCTGTGTAAGAAAA
TTGCAGTACAATAAGTGACTTGCAATCACGGCCCCCTTCA
CTCCATCCTCCTGGAGTCTTTTAGTGACAGAGACTTTATC
CTGGAACCTTAGTCTGGCTTTCTGTATGGCAGTTGCTTTC
TGAAATTGTTTGCACAATTTTACGTGCACACTTTGCCATT
TCCACTGTCAACATTCTATGCCACAGGGTGCTAAAAAGGA
GCTTTTCCTACTCGTCATGATTTGCCATAAATCATGTGGT
ATTTAGGCCTTATCTTTCTTAGACAGTTTGTCGTCATTGT
TTTCCTCAGGTTTTGATGCCATTCTGAATCTGTCCAGCAT
CTTTTAACAGACGTCAGTTGGATTCTCATTTCTCTCTAAG
TACTCATCTGTTTTTTCCTCCTTCTTTCTCTTTCTCAAGG
CTTTTATGATCATATCTTTATCCTTTGTGTCATGGGAATT
CATATGATGTTTCTAGATGTGGGTCTTTTTCATTTATATG
GCTTTCTGTCAAGAGATTTGTGTCTTTTATGTGCTTGGGG
TTTTTTTTCTTGTGTCATTTTCTTGATAAAGTATTTGTTT
TCTTGGCAATCTCTTCCCAGAAATTTTATTTCTTTTATTT
CATTATTTCAAACTGACACACAATAATTGTACATACTTAC
AGGGCACATGTGATATTTCTTTTCTTTCTTTCCATCATTT
CCTTCCTTCCTTCCTCCCTCCCTCCCTCTATCCCTCCCCT
GTCCCTTCCCTCTCCTCCCCTCCTCTCCCCTTCCCTTCCC
TTCTCCTTCCTTCTTTCCTTCCTTACTTTCTTTTTTGAGA
TGGAGTCTGGCTGTGTTCCCCAGGCTGGAGTGCAGTGGTG
CAATCTCGGCTCACTGCAACATCTGCCTCCTAGGTTCAAG
TGATTCTGCCTTAACCTCCCAAGTAAATGGGATGGCAGAT
GTGTACCACCACACCCAGCTAATTTTTGTATTTTTAGTAG
AGATGGGATTCCACTGTGTTGGCCAGGCTGGTCTCAAACT
CCTGACCCAGTGATCTGCCCGCCTTGGCCTCCCAAAATGC
TGGGATTAATTGTCCATCTAAGCTGATATTTCAATACATG
TATACAATGCATAATGAGCCAATCAGAGTAATTAGCATAT
CCATCACCTCAAACATGTTGGGAACATTCAAAATCTGCTC
TTCTAGCTATTTGAAAATATCTAATAGATGTTGTTTGTGA
GAGCCACCCTATAGTGCAATGGGGCAGTAGGACTTATTTC
TCTTATCTAGGTGTACTTTTCTGTCCACTCATCAACTTTG
GCTTTTAATAGTGGGCTCTTGGGCCATCTTCACATATTTT
CTTATCATTTTTTTAAAGACAGAGTCTCACACTGTTGCCT
GCGCTGGAGTACAGTGGGGTGATCTGGGCTCACTGCAACT
GCCACTGCCTGGATTCAAGCAATTCTCCCACCTCAGCCTC
CCAAGTAGCTGTGATTACAGGTACCCGCCACCATGCCCAG
CTAATTTTTTGTATTTTTAGTAGAGACAGGGTTTCATTAT
GTTGGCCAGGCTGGTCTCAAACTCTGCCCACCTTGGTCTC
CCAAAGTGCTGGGTTACAGGCACGAACCACTGCGCCCTGC
CCACATCTCTTAGTCTCTTCTTTTATTTGTCCCACCACTT
GATAATTTGGGTGTACATTCTGGGAGATGAGCTTGACTTT
ATCTTCCAATCCTCGTATTCAATTTTTCTTATTTTGGGAT
GATAAGAGGTACAGGATTGGTTGTCAGGGATGGGACGGAT
GTGTCTCATACCTTTGGGTTGAGGTAAAGAGATTTGGTGG
GGGGGTTGTGAGGGAGTTTTTAAACTGGGTAGAAGGGTAG
AAGGGTATGAGGTGTGGCTGCAGCGTGTCCCACTGCGATG
TTTCCTGCAAAGTGGGGGGTGTATTACTCTTTCATTCTTT
CATTGCAATACTCCAAAAGTAGACTTTCTTGGGGGCAGTC
ATCCAAGGCTTCAGATGATTGTCCTTATCTTCACATGTTG
TGGCCCTCTACCTGCCACTGGACTCCCTACTGAGCAGTAA
TAGGATTAGAGCTCCTTTTTCTGTGTGACAAATTGTTTGT
CCCTCTAAGTTTCCTTATAGTGGTTCCCCTCTCTCCTCTT
CTGCCACTCCTGCTTTTTTTTGCTCTCCATTTGCTTGGTA
AATCTTCCTCCATCCCTTTATGTTGAGCCTTTGCATATCC
TTGCGTGTGAGATGGGTTTCCTGGATACAGCACACCGATG
GGTTTTGGCTTTTTATCCAATTTGCCAGGCTGTGTCTCCT
CTTCTGCCAATGTATCTTCATGGGAGATGAAAGACAGACA
AGTATCAAAAGGGCCATCCCAGATGCTAAACAGGAACGGG
CTTTTCAGAAGTACTGTATATTTGCTTGTTGAAATAAAAA
CCATGAGCAAGAAAGAGGTAAATAAAAGTTTTTCAAGCAC
TTGACATTTTTCTTTCCTTCTGCTTGAAGCATACCAGACA
TCAGGACAGTTTGATCCATGACAGGTACTGAACACTAAGA
CATTCCGGAGCTGTAAGAACGGTTAGGCCACAGTTGAAGA
GAGAAAAGATAATCCACCTAAACCCACTGTGATGCTCAGC
AACCCAAGGAAGAGCAGGCAGAAAGAAGCTTTGTGTCCAG
ACTTCTGAGAGGATGTCACCCTTTGAAGATCCTTTCAAGT
TCAAAGCACAGGGGGCTCAAATGATTCCAACACAGGCAAG
GAAATAAATATCTACAAACACACACATCGGCCAAAACTGT
GCATGTGAGGCGCCCAACAGAGTGAGTTTTTCCAGGCTTA
AGCTCTTTTGTTCCCCACCCCCAACCTCAAAGCATTGAAG
CATAAAAATCCAAATGAAGAAACTCACTCTGCCTTTGTGT
GCAACTTCCAGGACACTCTTTTGTCACTAGGTAACAAAAG
AAAACCCTGAGACAGCACAGCAAGAGTGGTCTAGCTAATT
ATTTGCTCACTATTGATAGGGGGCCCAGGGAAGGCTCTGG
CCCCATTGCTGCCCTTCACCTGCAGAGCAGGAGGTCGCAG
TGGAGCTATCTGCCTCTGCCAAGAGCTGGGTCCTGCAGCA
TTTTTCAAGCGATTAGCCATAGCAGTAGAGCACAGTAGCT
AAGTCCTTGGCTCAAATTCTGGCCTGGTCACTGCCTGGAT
GATCTTGGTTGAGCAAGACGTATAACTTTTCTCAAACTCA
GTTTCCTCATGTGTGAGATGGAGACAGGCATAGTAAGAGG
TCCACCTCACAGGGTTAATGTGGGAATAGGCAGGAATCTG
GCGATGCACAGAGACTACAGCGTGCACCGCAGTAAGCCTT
TGAATGCTCACTGCTTAAATGTTTGTGGTTGTTATCTGCT
TCTTCCCTCCAAATCAAACTGTATTGATTTAATCAGTGTC
GACACGATGACTTAACAACCTATCGATCTGGTCAAGTCAG
TAAAAACAATCAGTCAAGCTGGCTGCTTGACATTTACTAG
ATGAAAATTGACCTTTTCCTACTCTCATGTCAGGATATGA
TGTCATCTAGCTAATGTCTTCAAATTCATGATTTCTGCTG
CGATCAGATGGAATATTCATCTGAAGCACTCTGTGGGTGA
TAAAAGGGGTGGACAAGTGCTGTGTGTAATTGTGTGTACC
AGGCACAGTGCCTGATGAAAACACTTGCAAGCAATGATTC
GGCTGAAAGCATGTGCTTGCTAAAAGCACACCTGCACACA
TATTCCTGGGCCAGAGGATCGGGGCCTCTGGGGTCAGGGT
GCAGATAGAGTGTATTTTCTTGTGAAGGCATCCATCTGCC
TGAGGGAGAGAAGTGACTGGGCACTGGGCTGCTCACTGGC
TGCCTAATTTGGGGTGAAATTGGTCTACTAAGGAGGTCAA
AATTCAAAAGGTCTAAATCGTCAGTTAGATAGAGCCTCGT
CCACCTTATAAAACCTTAGGGTGAGAATGGATTATGCAAC
TATGAAGTATTTTCCAGCCACAGGATTCCATGAGTATTTA
TGCAAAATGTTAATCCAATAAGCTGAGTTTCAAAGGCCAC
ACATATATTGTGTTGAAATCACAGTGGGTCACTTGTAGCT
CTGTGACTTTAGGCAAGGGAATTATTCCATTAAAGCTTAG
TTTCACATCCACCAAATGGAGATGGTGTCTACCATAAAAA
GTGATTTCTAAGTTACTATCTGGCAAAGTTATTTAAGGCT
ATTTTAGACTGCACTCTGATATACATATAGTCAAAACAAC
GAATATAGACGTAGATGCTAAAAACTCATAAGACACCTTC
GTATGCAATAAGGGTCCTGTTAAATATATTAGATATGCTG
GAAAATGGAATATGGTGCTGTCATTAAGGGTAACTGATTT
TCTTTCTCTTGGAATAAACATCTTTTCATGTCCATCTACA
TCTGTATATAGAGAACTGGGAATAGACTATATATCTGTAT
ATAGATGAACATGAGAATATGTTTATACTAACTGAAAGAA
AAGCAGGTTACAAAACAATAATATATTTAGCATGTGACCT
CTATGAAGTATTTTACTCTTGAGCCCTAATAGCCTTCCAT
TTGATTACCCTCACCTCCAATTTCTCACATGGTACTGATG
TATTAGAAATGTATGTATGATCATATAATTTCCCTACTTA
ATATCAAACCAGAGCATCCCATGAGTGGCAGAGTAAGCCT
TAGTTCCCTCTGTACCCCAAGCCTACCATTCTTACCCCAC
CCTACCCTACTCCTTCCGGAGCCTCATGCCTTTGCCTGGA
ATATCATCCCTCTTTGTCAACCTACATATTCTTATCCATC
TTTCCAGCCTCAACTGATAAATCTCCATGAAGTCTTCTCA
AGTGCATTTTCCCTCCACCTCCATCCTCTGCCTTCCAACT
CTCACTCCTCACTCCTGAAAAGTTAGAGACTACTTTGAAT
CTACACTCACTTTGCTCTGTAACACCTGCCTGAGTATCCT
TCACTTACTGGTTTACGAGTCTGCTTCTCTCACAAAACTA
GGAATATTAGGGAATCTATTGCATTCACTTCTTTGGTATT
CTCAGCATTTAGTAAATGTTCAATAAATGTTCCTTTGACA
AATGAATAAATTGACGCATGAGTAAATTTAAATTGACTTC
CAGAGCTGAAAGAAATTTTCGGGTCATATATTTTCTTTTC
CTCCCCACTACATTTGTAAAACAAAGAAAAAACAGAGTTG
CAGATTCTTAGAGGTTGAGACTTCCTCTCAAAACATGATG
ACTATTTATTAATTTATTCAGCAAATATCGATTGAGTCCC
TACTTGAGCTGACACTGGTTGGTTTACTTAGGATATAGCT
ATGAACATGCAGACAACGAAAGTCTCTGCCATCATGGAGC
GTACACCTCAGCAGGAAGATAGACAATGTACCCCATTAAT
AAGTCACTTACCTGGTAGGTTAGTGGTGATGCAATAGGAA
ATAGAGAGCAGGCTAACGGGAGCCAGGAGAGCTGACAGTC
AGAGCAGATACCATTTTAAATACGGTGACATTTGAACAAA
GATGTGAAGGAAGTATGGGAATGAGTCACAAAAATACGGG
TAGGAGAGGACAACAGGGAGAGAAGCCAGCCCACACCAGG
TGTGGCTGTGGAGGCCTGGGGGTTGGGGACAGTAGAGTGG
GTTTGGGGAGGGTAATGAGAGATGTGTCAGAGCTCAGAGA
AGTAAGAAGCCGACTTGTAAACCAAGAAGTAAAGGATACT
TAGGCAGGTGTTACAGAGTGAAATGAGTGTAGATTCAAAG
AAAAGTCTCTAACTTTTCAGGAGTGAAGAGTGAGAGTTGG
AAGGCAGAGAATGGAGGCGGGGAGGCAGGGAGAAAGGCTG
GACTTTGTAGGCCATTTTAAGGATTTTTGCTTTTGCTCTC
AATGAAGTCAGGAGCCTTGGAATGCTCAAGCAGAGGCATG
GCATGGTTTGAATTCTGTTTTAAAATATTACCCTGGCTGC
TAAGTACAGACAGCAGAAAGTAGAGAACTTAACTTCTGGT
TAAGAAGCTATAGTCGATCATTCAGGTAAGAAGTGGTGTG
TCTTAGATCAGACAGTAGCAGTGGGAGTTGGGGGAAGGAG
TAGAATATATGTATATATAAGTTGTCTCTTCTCACCCATA
TTGGCATAACTCATTCCCATGCCTCACACACACATATATG
AGAATATATCTAGATGGTAGAGCCAATGAGATTTCCTATC
CAACTGAATGTGGAGCAGGAGCGGAAGAACACTTAGACAT
TGTGTGTTCGATGTACCAGACACCACGTTAAGTGTTTCAT
AGAAATTATCCCAATTCTCTAAGCACTTGAGGGGCTAGGA
CGAATCAGTTCTCTTCACTCCGTGCCATCATGCATTCTAT
TATACTGCAATGTTCCTTGGATCCCATTTTATTTAATTTG
CAGGCTGGGAGACAACAGACTTCAGTAAGCCATTTTGACT
TGGCGTGCAGAGTAGTGTGTGATGTTAGATAAACTTCCCT
GTGTGTAAATGGGTTTGGAGCCAATAGCTACCATGTGTTG
AATGCTAATGCATGCTTCTTTTAAGCCATCCAACACCGTG
TGAGGTGCACATTGTTTCCTTCCATTTCACAGATGAGAAA
TCTGAAGATAGTCAGGATTTAGTAATTTGTCAAAGGTCAC
ACCGTGGAGATCTGGACCAAGCCCTGTCAGGTTCTCAGCC
TTTTCCACAAGCCCAGGCTTCTCTCTGAGCCCTGGGGTGG
GGATGGAGAACTGCAGATGGCAAATGAGATAGTGCCCATG
AAAGTCTATAGAAACCAGTGAGAAAAGACTATTTGAAAGT
GGGAGTTCTAGGAAAATGGTATTCCTCTAACACTGTTACT
GTTGTTATCGTTGTCAGCACCAGGGAAAGATGGCTGATGG
TCATGGTTACAGGCTGCCTGAGTTCTCTCCAATCGATTAA
AATATTTTTCTTCCCATCTTCCCCATTGAACGAATGCTGC
CTGTGAATGATGATCATGCAAACAGCTGACTAAACCAAGG
GTCTTCCCAAATCCAGCCCTTGCTTTTTTCCTACTTCTCT
TTGTCTTCTTTCTCTCGAGTCCTCCAAATTTGTTTCCAGT
ATGTCTTTTCTCTTCTTCACAGTTTTACTCGAGTCAGCTC
AACTCCTTTCCAAACTCTACTCCCAATTCTCAGGGCACTC
ATGACGTCATCATGGAGTGCTGAAGAATGCATATAAATAA
CACACTGAAATCTGAAGTAATTTTTTTAGCCACCCAGAGC
CTCTAGAAGCAATAAAAAAAAATTCCCCTTCAGGCATATA
CATCTGGACCCCACATGGGCTGGAAGAATGATGCTTACTG
TTCAAATCTAGCCTCAAGAAATGCAACATCAGAAAAAGCT
TGGCCCCAGGTCTGGGTAAGACCCAACCAGCTTGAGTAAG
GGAACTGACTGGGGCCTGCAACTGTGATCTCTTCGAGCAG
ATCTCAAAACCATTCCCCTTCCCCTCCTAAGGGGAGAATG
CCAAGACTCCTCTCTCTCACCCGTCTGCTCACAGTGTGCC
TCTGCATAGGAGATCAGTGTAGCCCCCATCTGCAGTCCTC
ACTGACTCAGTGGCCTGGCACGAGACAGCAAACGCTGACT
CTACTCTGCACTGCTACAGTTACCAGGAGTGGCTAATGTT
GGTGACAGCCCTGTGGGAGGGAAATGGGAGGAGGGGAATG
GAAAGTGGGATTCTGGGAACCCCATGGAGACTGGAGCAGC
CCTTTCACCTCTCCGTCCTCTGAGCGGTTTGTATTTCTAG
GTCCCAGCTGTAAATCCATGCAGTCGGCTGCAGAACACTA
GGGATAAAGTGCCAGAAATCTAGCAGGAGATGAGAAAGGA
AAGCCTTTGTCATCAACTCCACACCACTACCATGCTGTGC
TGTGTTTATAAAAGGGGGAACATAAACAGACTCGGGGAGA
CCTAATGATTTGGGTTCTGGGGCTTTGGAATTGGCTGAAA
TTTCTGTCCCTTGCTTTTTTTGACCCAGTACAAGAAGTAT
CACCTAGGAGGAATGCTTCAGATAAGTCACTCGTCAAGAA
AGAGGTGAAGATGATCAAATAAACTCAACTGCTCTGCTGA
GAGGCCAGGCCAGCCTGGCTGAATATTATGGAGGCAGAGG
AACCGGGAGTGGTTAGAGCCTCTTTTTTGAGTTTCTGGGG
GGTGTTCAGCCCAGCGACTCTACAGAGGAAGATATGAACC
ACCAGAAACTCCAGAAGGTGAATAGAGAAAGTAGATTTCA
CTTTCGGGAATAGCAAAAGAGTTCACCATCTTCTTGTCTG
AACTCATCCATAGAAGCCTGCAAGACGGAAACTTGAATGC
TTTCTTCTTGTATGCAGACTAGAGGGAAATAACGTTTGAA
TGTCAGTAAGTGGAGGAGTCTGACTGAGGCTTGAAGTCCC
TAAACACTTGAGTTTGATGACTAATATTTGTCATGGAAGA
TTTTTCTCCAGCATTTTCCCTGGGCACTTTGGTTGAATTT
ATTTACTATTGTCTTAAGAAAGAGATCTTTAAACCATGAG
GCTGCGGTTTGAGGCATTCTCAGATGCGAATTCAACTTAC
TAAGTCAGAGGTTGTTTATCCCAGTGAAAGCTTTGGATTC
TTTACTAATCCTAATTGTCGATATAAAACTGGTAAGTGGT
AATGAGTCAGGAAGCCATGGATGGCTGTGAGATCCCAGGA
GGGCATTACCCTCCTCTTCCAAATATCTGGATCAACAACC
AGCCATTAGCCACAATGTGATGTAATTATATTGGAAGAGC
TTCGGACAGATGGCTGAGATGTTTCTGTTTATACTGAATT
CTTTCTCCTAAAATATATATTTATTTAATATCAGACTAAC
CATATTTAGATGAATAGTCTGTTCATCTATTTTTTTCCCT
CTCTGGGACCTTTTTTTGAAAACCCCCTTTTGCCCTGAGT
TTCTGTTATAAGAACATGCAAAGATGAAAGGCCATAAAGT
TGGCTTTTAAACCTGGCAATAAACCCTATAAACCAACCAA
CATCAAGGGAGAGGGCACTAGAGCATTGTCAACTGTGACA
AGATAATCTCAGAAACAGAGCCTGCTCAAGTTCAAATTCA
ATACAGACGAGGTTTTTAAAATAAAGTGGGCTGGGAAGGA
GAATGATCTTTGCTGACCTAACTCCAAAGCAAGAAGGATG
ATCTGGCCCAAATTTTAAAAATAGAGAACTGTCCAAGAGT
AATAATAGTATCCTACTGGGAAAGACTTTTTATCTTAGTT
TAGTCAGAAAAAAATAGAATATAAAGCTTTTCCCAATCTC
TCCAGTCCCACATTGTGAGCCCTGGGTCTTTATTAGTTCA
TTTCTAAACCACAAGTAGATATGAATGGTGGTGGATAAAT
TCAACCAAGGAAGAATTGTAGGTAGGTAGAGATGCAGATG
CGGGGAAGGTAGATGAATCAAAATCAAGGGTGTAGGGATG
GGTTAGGACCGTGTGGCCAGACTCCTTTGCCAGAACTACT
TAGGGTTTCCTGAACAGCCCTGCCGTGTCATAGCACTTGC
CCCTGGGCCAACTGTTCTGCTAAGAGACCGGGCCAGACTA
GGCGACTACTATGGAGGCAAAAGAATTGGGAGTGCTGGCC
GGGCGCGGTGGCTCTCGCCTGCAATCCTAGCACTTTGGGA
GGCTGAGGTGAGTGGATCACAAGGTCAGGAGATCAAGACC
ATCCTGGCCAACATGGTGAAACTCTGTCTCTACTAAAAGT
ACAAAAATTAGCTGGTTGTGGTGGTGTGTGCCTGAATCCC
AGGTACTTGAGAGGCTGAGGCAGGAAAATCGCTTGAGCCA
GGGAGACTGAGGTTACAGTGAGCTGAGATTGTGCCACTGC
ACTCCAGCCTTGCAATAGAGCAAGACTCCGTCTCAAAAAA
AAAAAAAAAAAAAAATTAGGAGTGCTTATGGTCTGACTTG
TTTCTTTTTCGAGTTTGAACATGTTGTTTCCGTTGACCAG
TCTTCTTATCCATTTGAGATAAGACTTACCCTGCAAAACT
CAGCTCACCGAAGACCTTCTCTGGAAATCCCTCCTTTGGT
CCTGATTGGATCAACAACCACTCTTCCCTTGGTACATTCT
GCCTCTGTCTCTGCCCGTCTCCCTGAGTGATATTCATATT
GACTCAATTGACTTTGATACTTGCCTGTGAGTTCTGTGAG
AACAGGGAACTCATTCTCATTATGTCTGTGTTCTGTGCAT
TGCTAGGCTATAGTAGGCACAGAGTGAATATTTACTGAGT
TTGATTTTGTTAGAATTGAGTTGAGTTGAGAATTAGATTC
CCCCACTCAATAGCTTTCCTAGCAGAAATGCTGGAGTCAT
ATGTGAATGTTAAAGTAGTTCTTTATCTGACATGAATTGG
GCAGGAGAGTAAGATGCCCTTAGGCTGTATCTAGGTTGAT
TCCATGACTTGGCTATTGTGACTAGTGCTGTGATGAACAG
ACGAGTGCATGTGTCCTTTTGGTAGAGAAATTTATTTTCC
TTTGAGTATAAAATAAAATATGGTACATATACACCATGGA
ATACTATGCAGCCATAAAAAGCATGAAATCATGTCCTTCG
CAGCAACATGGATGCAGGTGGAGACCATTATCCTGAGCAA
ATGCTTGCAGAAAGAGTAAACCAAATACTGCATATTCTCA
CTTATTAGTGGGAGCTAGGCACTGGATACACACGAACACT
GAGGACTCCCAAGGGGGCGGAGACAGCGAGGGAGGTAAGG
ATCTAAAAACCAGTTATTGGGTAGTACACTCATCACCTGG
GTGACAGGATTATTCATACCCCAAAGCGCAGTGTCGTGCA
TTATACCCTTGTAACAAACCTGCCCATGGACTCCCTGATT
CTAAAATAAAAGTTGAAATTATAAAAGAAAAACAAAAACC
CAAAACTAAAGTGAGCCTCTTTTCTTTCAACCCACTGAGG
TATTGTAGAGACATATATCCCAAACTGCCAGCTTGTGGTG
TAAAAATGCAGCTCATCGACATTTAAAAACCAAACAATTG
GTGAACATGAGGCTCAGTTACCAGTACAGGGGAAGCATTT
TGTTTTTTTCTTTATCCATAACTTGTCAGAAGCTTGGTGA
GGAATCTTAGAGACACAGTCATGTGCCACATAATGTTTCA
GTCAATGATGAACCACACACGAGATGGTTCCTACCCCGTC
TCCACTAAAAATATAAAAATTAGCAGGGCATGGTGGGGGG
GGTCCCTTTAATCCCAGCTATTTGGGAGGCTGAGGCAGGA
GAATTACTTGAAGCTGGGAGGCAAAGATGACAGTGAGCGG
AGACCACACCATTGCATTCCAGCCTGGGTAACAGAGCGAG
ACTCTGTCTCAAAAAAAAAAAAAAAAACAGAGCTGAAAAA
TTCCCTTTGCCTAGTGATGTAGTTGTAACTGTGTAGTGCA
ATTGCTTTATTTTTTAAAATAAATGTAGTGTACCCTAAAT
GTACAGTGTTTATAAAGTCTACAGCAGTGTACAGTAATGT
CCAAACCTTCACATTCACTCACCACCCACTCACTGATTCA
CCAGGAGCAATTTCCAGCCCTGTGAGCTCCATTCATTCCA
AGTGTCCTACACAGGTGTACCATTTTTTATTTCATATGCC
TATTTTATTTTTTATAGCTATTATAAACCTTTTCCATGTT
TATATATGTTTAGATACAAAATTATTTACTACTGTGACAC
AATTACCTACAGTATTCAGTAGAGGCACACCTTTACAAAT
TTGTTGCCTATGAGAAATAGACTGTACCATGTAGTCTAGG
TGTGGAGTGAGCTATGTCATCTAGGTGTGTGTAAATATAC
TCTGTGATGTTTTCACAGCCACTAAATCACCTAAGGATCC
ATTTCTCACAATTCCTCCCCATCATTAAACAATGCATGGC
CATATTTTAAAAGTTCTAGCTAGTTTCATAAATTACCCAT
TTAGTTCCTATCTTTTTTATTTTTTTTTTTGAGACAGAGT
TTTGCTCTTGTTACCCAGGCTGGAGTGCAATGGCGCGATC
TCGGCTCACAGCAACCTCCGCCTCCTGGGTTCAGGCAATT
CTCCTGCCTCAGCCTCCTGAGTACCTGGGATTACAGGCAT
GAGCCACCATGCCCAGCTGATTTTTTGTATTTTTAGTAGA
GACAAGGTTTCACCATGTTGACCAGGATGGTTTCGATCTC
TTGACCTCGTGATCCACCCACCTCGGCCTCCCAAAGTGCT
GGGATTACAGGCTTGTCTTTCATTAAATCAAAATGAAATT
AGCAAAAAAGACAGTCTCACTTCATTTCATACCTGATCTT
TCTGGCGACTAAGAGTATTCCAAGTTATGGTTTGAGAGGG
TCTGGAACGTGGTGGTAGGTAAACATTTAAAGACTGTGGA
GTTACACAAATGGGTTTGAATCCTGGGTCTGCGATATCAA
GATAAGATCTTTAACCTTTTTGTTTCTCTCTTGTAAAAAT
GAAATCAGTCTGAATAAATTATTTAGTCCAGGATCCAGTA
CTTTGTATGAGTTTAATAAACAATTATTAATGTTATTAAT
ATCTACTACCAGGTATTCCAACATGAGTTGAGAAACTCAG
ACAATTTGCTGAGCATTTTTGTTCATTGCCACCTTCTGAG
TAAGCTTTGCCCTTTTGACTCCTGATGTAATACTTGCAGT
TCATTAGTAATACAATTTAGACAGCATTCCAGCTACCAAG
TCAGTATTTTTTCACCATCTTGAATCTGATTATGACATTT
AATAGGGAAACAATTAGAGAAGACCAGTTGTTTTATAAAG
AGATTAAAGAGTTATCATTTGAGAGGATCTATTTCATGCC
TTGCCTGCAAATGCCATTAACTCAACTCTCAATACACACA
ACAGAGCAAGTCATGGGTTCAGGCTCAGGTGACAAGATGT
TGAAGGCTTGAGCATCCATTTGCCTATTAAGGTTCCCCAC
ATAGCTCATTCTGCAATTTTTTTGGTTATACTAGTTGCAA
TAAAGTCAGGGTATCTCTCCGTTGATAATATTTAGTAAAC
ATATGCTTTTATGCCATGAAATTTATAGAGAACATACAAG
CAGATGAAACACTAAGCTCACAAACGACACTCACCAGAAA
TGAAAGGGCACATAGTTAATGCATTTTTCTGGTTTTAGAT
AATTATTTTAAGACATATCCCCAGATGATGCCTACTCTGT
GCCTAACCCAGAGCTAACCAATTATGGAACAAAGAAAAAA
TATGGTATGGCATCTGCTGTCAGATTTAGCTACAGTTAGG
GTTTTCTGGTGATCAAAATTATTAACTGAGATCCCCAATG
ACATGAGAAAAATATATTACCCAAATGCAACCAGATAATG
TCTGCATTGGCTAATAGATGATGTTAACATTGGCCAGCTA
AATGTGAAGTTGATCTCTTTTTGCAGATTGGATAGAAACA
AATGTGAAACTAATTTTGAAATAAGCTATTGAGAAGAGCA
ACATTTTTCTTTTTTTAAAAAATAATTTTTTCAGGTGACA
TTCATACAAAATTAGCCATTTAAAAATGAACAATTCAGTG
GCATTTTACATATCACTGTAGTTTGACCGCCATGACCTCT
ATTTAGTTCCAAATATTTCCATAACCCCAAAGTAAACCCC
ATAAATAATAAAGCAGTTTCTACCAATTTCTTCCTCTCTC
ATCACTAGTAACCACCAGTCTGTACTTTGTCTCCTTGGGT
TTATCTATTTTGGCTGTTTTATATGAATAGAATCATGTAA
TACATGACCTGTTGTGTCTGGCTACTTTCACTTAGCATGT
TTTCAAGGTGAATCCACATCGTAGCATGTACAGTACTTCA
TTTTATTTTACGCACAAATAATATTTCACTATATGTATAC
AACACAATTTCTCTATTCATCCCTTGATGAACATTTGAAC
TATTTCCAGTTTTTGGTTATTGTGACTAGTGCTGTCATGA
ATATAAGTATCTATGTACTTGTTTGAGTACCTGTTTTCAA
TTCTTTGGGGTGTGTGTGTGTGTGTGTGTGTGTGTGTACA
GAGAGAGAGAGAGAGAGAGAGAGTTCCACTCTTGTTGCCC
AGGCTGGAGTGCAATGGCGCAAACTTGCATGGCTCACTGC
AACCTCTGCCTCTTGTTTTCAAGCGATTCTCCTGCCTCAG
CCTCCCAAATAGCTGGGATTACAGGCATGCACCACCATGC
TTGGCTAACTTTTTGTATTTAGTAGAGACTGAGTTTCCCC
ATGTTGTTCAGGCTGGTCTTGAACTCCTGACCTCAGGTGA
TCCACCCGCCTCACCCTCCCATAGTGCTGGGATTACAGGC
TTGAGCCACTGCCTGGCCCCCTATGTTTAATTTTTTGAGG
CACCACCAAACTGTTTTCCACAGCAGCTGTACCTTTTACA
TTCTCACCAGTAACATACGAGGGTTCCAATTTTTTTACAT
CTTCACTAACACTTTTCGTTAGTTATGTTTTGTTTGATTT
TAGCGGTTCTAGTTAGTGTCGAGTGGTATCTCACTATGCT
TTTGATTTGCATTTCTCTAATGACTAATGAGGGTATTTTT
CATGTACTTATGGGCCATTTGTATGTATTCTTGAGAAAAA
TACCTATTTGAATCCATGGCTGTGGAGAGGGGAGTTAGTA
TTATCAGGTGCAGAGTTTCAGTTTGGGAAAATAAAGAATT
CTGTGGATGGATGATGCTGATGCTTGCAAAGCCATATGAA
TGTGTAATACTAAAGCCACTGAACTATACACTTAAAAATG
GTAAATTTTGTGTTATATGCATTTTGCTACAACTTAAAAA
TACATTAAAAGAATTCTCAATGCTGACAGCAATGATGGTT
GGTTGCCTGGTAAGGTGAAATTTTCTCCAAATGCAATTGG
GTTGTATTTAGTCAATTTATAATTCACATATTAATGATCC
CATGGCTAGAAATTGACCAATTTGCTAAGATTGTTAAGTA
TGAGGACGCTGGGTGCGCCACACTGTCATAGTTAAAATCT
GGAGCGAGCTGCATTTCCATTAATATGGAGCAATTAAATA
AATTATGATAATTTCATAAGAGAAATTCTGTGCAACTCTT
ATAAAGGCAATTGTGCAAATGTAAAAAGAAGCGCAAAGTA
AAATATACAAAACAGGAAATGGAGATCAGTCAGCATAGCA
TATGCCCAGTGAAAACAGAAAAATCTCAATAAAAATAAAA
AAAATATGTGTATGCCTGTATTTACTTGGAAAGTTGCTGG
CAGCATATCTAACAAAATGGTAATGACAGTTACCTAATCT
GTCTTAAATATGGTGTAATAAATTCATCTGTAAGTAGTGA
AATAAGACAAACCAAAACAGTGATTAATTCTGCAAAGTGA
AAAGGTGTTGTGAGTTGGGGCTCTTTTACTTTTCATTTTC
ATACGTTCGTATTGTTTAAAATTTTTTATTTTTATTAAAT
ATGAAAAGCAAATAAAAATAATTAGAAAGTTTAAAAACCA
AAAATTTTATGCATACTTTACTATTTTGTAAAATTCATAA
AGCGTAAAAATAAAAAACAGAAGAAAGTAACACAAGCCAA
CGTGGAAACAAATATTGTCCGGAAAACAACCGTGAAAAAA
TGATCCCATCCAGACTACAGGGAACAGATTGAGAGACCTC
ACCAGCTTCCATTGCTAATGTGCGCGATTCCCACACTGGG
TAACACAGGAGTGTTTGAGCAACAACCAACTGAATACTGG
TTCTTGTTTCTCATTGTCATGGAATTTGCCGAATCTCACT
TTCAGCTTCACAGAGGACTCTGTGAGCTCCAAGCATGAAA
AGTGGCATTTATAACTCCCCCTGGAATTTCCATGTACCCA
GGACACTGCCAGGCAAAGGATGAATCACAGCTTCTTAGAA
TTGTGGAAGCCATTTTGGAAACAGCTGCCAAGTAACTAAT
GCTATTAAAAATAGCTCCCTAAAAAATGAATTGCTTATTT
TAAGAAGACAAGAGTGGCTTGAATCTGTGCTGCTCGCGTT
TTTCATCCACTGGGCACAGTGCCCGTGGATCCAAGAAAGC
CCGGCTTGTCAGATGGGAATACCATCTGTACAGATGATGT
CCCGCACATGCGAGGGCCTGGCATTTCTGGGCCAGGGCTA
ACCAGGGTGAAGTCTGAATCACCCTGTGTGGAATCCATCG
CCTACGACGCGTGAACTGGGGGGCATGAATTCCAATTCTG
CTTTCCTTACAGAAGTTTGCTCTTCAGAACACTGGTCCTG
AATGTGGGGTGCAAGATGGCCCACTGGAAGTACAAGGAAA
ATGCTAGAAGGTGAATCTACATTTATTTTTTGACCTAATG
AAAATAAGCAGGAAATTAAGTTTTGCTGATAGGTTATGTG
CAGATTGATACTGGTGTGTTGACTCAGCCTGTAGTAGGCA
ATTCTCTTTCCCTGTGAGTTCCGTGAGGAAATGAACCCAT
CGAGACCAATTCCATGGTTATAGGATTGATGGAGGCAGGC
TCCCATGTTTGTTTCTTGCCCCTTGTGTTGCGAAGTGGGG
CAGTTAACCTATTTCTGGCTTAAACAGTATCAGAAATAAA
CAAAGCCAAGCCCTAGTTAAAGTGGTAAGAACAGACTTCA
ATCAGCACTTTGATTTGTGCAGAGGTGACTGGGCATTTTA
AAGGGAGACTGAGGGAATGAGGAGGGGTGTGAGTGGGGAC
TCAGGAGAGTCAGGGAAATTAAAAGTCATAAAAGGTGGGA
GGGAGGAGGTTGGTCCATGTGGAACCCATCTGGGTTTTCT
AAGTGCTGCTTCTCAAAGTGCTGCCTTTCTAGAGGCTGGG
AGACAGGGTCCTTATCTTCAGGTTTTGACTGAAACAAACA
GTAAACTCCTTGAGAAGCCCTGCAGGCACTTTAAGGATGT
GAGGACATCCCAAAGATGTGGTCTTCAGCTGTTAGAAACT
AGATTAGGTTTGTTCAAGCCTTTATAGGCGGAGGATGAGG
CCTAGTGGAGAAGGGGCTCAGTGGAGCTTGACTGGAGTTT
GGTCAAGAAGAGAGTCTTTGTCAATAGCTCTGCAGATATC
ATCTAACAACATAGGATCACTGTCACATTTTGTAATGAGG
TGAAGGAATGACCATACAAATAGTTTATGCCTCTTAGAGG
CTCATGAGTTATCTCAGGGCAAATAAAGTACAGTTATAAA
GTTTAATGATGAATTAGAAATTTTTCATCTACAAAAAGAC
AAGTGTGCCAAATTTGGGAAATATTTAATAATGATGTTCT
CGTCACTAGAACACTGAAGTTTTTGAAAACAAAGCAAAAT
ATATACATGGGAACACACACATTCTTATATAATGTGGAGG
TGACAAATTAATAGTAACAATGAAAGTACTTTTCAGAAGC
AACTCATATGACAAAGAGAGCAGTCTGCAAATATTTCCAT
CGGTTATGTGATACTTTTTTCCAAAATTTTGTATTTCTCT
GCTCTAAACAAATCTATGATAATACCAGATATGGTTAAAT
GCATCTGCCTTGAGTCATTCAGCATCCCTTTGGGCCCACC
CCTCATTCCTAAACTCCCCCAGCTATTCTCCCTGTCCTAG
AAGTCAGCTGCCAGACTTCAGACCACCCAGCACAATGGGA
GCCACAGCAGAGCCCAGGTCCAGCCCAGTGGCATGCATGA
AAGCCTTGGCTTCTGAAGTCCCTGCCTGCACCCAGGGAAT
ATAACCCAGACAGCAGGAAAACTAAAATGGTTCATCTTTG
CAGGATATTATAAAAATAACATCAAAATTATAAAAAAAAG
TAAGAATTTTGTTCAATTTATTACACTGTATTTTAATTAC
AATTGGGAGGAGAGGATAGCCTGCCAACTTATTTTCTGTG
TGTAAGACTTACATAAAAAATAAGTAATATCTCATTCTTT
TAAATTTTCTGGTTTTGAGCAAATATGTATAATGTAACAT
ACTAATTTATAACAATACATAAGGAACACATGCTCAAAAG
CTTTTTTACTAATAGGGTTTCACATTCAGAAAAGCTGGGA
GTCGACTGCTTTAGACTTGTCTGCCCTGAGTACACGCAGC
CCTGGGTGGAGGCAGAATAAGGAGGTCCAGCTGACAGGCT
GAACACTTGTAGGCCAGAGATAAGCTTCTTGGGGCTTGGA
AGGGGTGGATGTGACAACCTGGCCTCGATGTCAAGTCTTT
AGAGCATCCAACCCATAATATTAAATATTACCCAGAATGT
TATCCGACGAGGATCCTTCCAATTGGACGTGATGCCATAT
TAGCACATAGCATGCGCGGGGCCTTAATAGCTATCTTTTT
AGGGCCATAACAACCTCCCAAGTATTCACCAACACCTGAG
CCTTCATTTGCTCTGCCATTCTGTTGATTCTGTGTTCTTT
CCATTCTCTTTAGGGCCAGAAGAAGCCCCTAAGTCTCACA
TATAAAAAATAAGTTGGCAGAACACCCTCTTCTCCTAATC
GTGATTAAAAAACAGTGTAATAGGGACTCCATGTTTCGAT
CCCTTCCACGAACACTCCCTTAGTGGAAGCCTCTCTTCTC
CTCCTAAACTCTGTCTGTCTTTATTCCCTTCCACTCAGTG
TGGAAGCTGCTTTCCTCTCCTGCATTCCATCTTTCTGGAT
TCTCTCAGTGTGAGAGTTAGCTGTTTCTTTCTCTCTCCTT
CTCCTGTTTCTCTCTAAATAAATCACTTTCTACAAAAAGA
AAAGTGTAATAAACTGATTAAAATTCTGACTTTTTGATGA
CTTTAATTTTTAAAATATCCTGCATCAAATTTTATTCCAA
AAATTCCGACTCTATGTGTGTGCGTACATGCATGTGTGTG
TGTCTGCCCCTGATTTGCTATAACGTTGCCAGCTCTGCCT
CTGGTTAATCTAGCACAGGTTCTCCTTGCCATGTTGTAGC
TTTGGTTCAACAAAGATGATGGGGTGGGGAGAAGTCATGA
GATCCTGGCACCACCGCTTCCTGCTCCTCCTCTTCTGCTC
ACTGGTTTTACTCAACATTTCCAAGTAATTCATTAGGTGA
TGCTGTCTTTATTGCTGCCAAGGTTTTTCTTGCCCATATG
TACTCTATTCTATTTATTGCCATGGATACTCATTTAGTTG
GGTTCTATGATGACAATGGCTTGACACTGGGAAGATTAAT
GACTCAATAATTGTCAAGACAAGATAAATGTGAGGCTAAG
TTGATTGTATAAATTGTTTCTTTGGAAGCTGGTGGAGCGT
CTTGTTATGCTACCCCTGCAACCTGAACCTTGGGGGACTG
CATCGGGGTGGTCCATTGTCCCACTGTGTTTGCAGTCACT
GGCATATGATCACAGTTTCTTCTTTCCTTCTCATATTTTC
TCTGAGATGCAAACTAAAAAGTAATTCTTCTAGATTGCTG
GAACCAGTGCTTAATGAATGAGATATTAATAAAAAGGAGT
TATAAATGGATGTTTATGCTCATCTAATGAGTAGACACTG
CTTATACAGCCATTCAAAGATTTTAACCACGTATTTCTCT
GACTATATGAACTAGACACATTTCTTCTCCACAGTGGAGT
GTATTGTATGATATGAGGGGCACTTAGGTAGAAAACATAT
TTCAATTTTCAATGCAAAATCATAAAATGCAATAAGGAAA
AAGGTGATCCAAAGGAGAGAAATTGAAATGTGCATCTGTG
GCTAAGTAATCCAGGGAGATATTCACAGTTCCAAATGCAA
ACTTCACTCTTGGGGAGATTCCACTTATGCAGAAGCAGGG
AATGGTGTGGGGAGAGCCCTGAATTTGGAGGGAGAAGACG
CATCTCCTTGCTCTGATTTTACCCTTTGCTACTTTGCTCA
GTTCACTAAAGTGGTGAGCCCTACTTTTCCCAGTGGTGGT
GATGGAAGGTTCTATTTAGCATGTGCCGAGAACTGTCCTG
CTAATTAGACAAGTAACCTGTCGAAGCATCTTGTTTTTAC
TGATAAACAGAGGCACAGAGAAGTTGACCAATGTACCTCA
AATCACACAGCTGACAGTTGGAGGAGGCAGGATTTTGAAT
ATAAGCATTTGAACCCCAGAATCGACTTGTAGTCAGTGAC
CTATACATTTTTTAAAGCAAGTGTTTTCAAATATTTTCTC
CTCCTTTTATGTCTTCTCTATTTAAAAATGTCCCCACCTC
CCTTCCAAATCTCTCCAATTGAAGAAGAAAAAGGAAGGGC
TAAAGATCTTTTAGTGGCAAATGTAGCAACTGAGAATGAA
GCAATAAAGTCAGGGAAATGAATAAAATTTGTTCAAATGA
AGAATTCCCTCAAGATTCTATACCTCACCTCTTGAGCTCT
CTACACGATCCATTTTAAGATCATTTTTGGAATATTTTGA
ATAAGATCATAGAATTTGAATATTTTCAAGTAGGAGAAAA
CATTAAAACACCATATTTTTGAATAAACATAAGGAAAGAG
AGAAGGAAGAGAAGAAGAGAAGAAGGGAGGAAGGGAGAGA
GGAAAGAAGGAAGGAAGAGAGGGAAGAAAGAAAAGAGGGA
AGAAGGAAGGGAATGAAGGAGGAAGTGAAGAAAGAAGGGA
AGAAAGGAAGGAGGGAAAGAAGGAAGAAAGAAAGACCCTG
TGACATTTGTTCAAGTTTAGGAAAGCTGATAAAGGATAAA
TGGAAAGGGTTTCTCTAGTTTACATTTGCAGGCACTCATA
ATACTCATCAAGCAAATTTCTCCCTCCAAAAGCCAACTTT
CGCACATTGGCGATAAAGCTTCTGCAGTTGTTGCCACACG
CCAACCCGCCCAACTTTGAATTTTTCTTACAAATTCAAAT
TCAACATGAATATGTTTCTGAACTTGAGACTGTAGTCCCT
GTCTTCCTCCTTGGCTAAATGTGACTGCCTTCTTTTGTGT
TAGGACCTTGCCACCCCTCCTTGCTTTCTCTGGAAGCTGA
ATTGCAAAGGAGAAAAGCCTCACTCTTAAGGACAGTTTAC
TTGATCTGGGGAATGAGGTAGAAAAGTCAAGCTAAGAAAA
GCTGAGGAGCTTTTCAATCTCTGTCTTATATTTCATGTGT
CTCAGAAAATAAACACAAAGACGTGAATGTGGGAAACTGA
TAATATTAAACATGTTAAGTCCCGGTAGGAACGAAGGAGT
CATGGACACTTCGGTGAGTGGACACAAGGCTGTTTTCAGA
AATAAGCCAGGTGAACGGTGAGATTTGTTTGAACTCTCAG
GGAGAGGGGGCTCACTGAACTTCTGGTTAGAGTGAAAGTG
ACCTCTGTCTGGGAAATCCCAGTTAACTTCTCCCTGTGGC
CACTTCCTGCTGTCCCACGCTGGGCTCTGCTCTGGTCTCC
TCCCCTCATTTGTCTTGAGTTCATCTCTCCATGGACCCTC
AAGGATTTTAAATCAAATTTCTTAAGTTTCTCTAGTCTAG
GTCAATTCACTATATTCACTCTTGGCCATCTTCCATTCAT
CTGTCGTGCTGCTACTAGAGATCCCGCTAAGAGGCCATTT
TGAACTTGTTTTTCTCTTTATCAAAACCATTCCTGGGGTG
GTAAGACAACTCTTTATGATACTACAATGATAGTATATGT
CCTCTGAGTAGGATCTACAAAACTCATAGAACATAGGACA
CCAAGAGTGAACCCTAACGGAACCTGTGGATGTTGGGTGA
TGATGATGTGTTGACGCTGGTTCGTCGCTTGCATAACAAA
TGTTTCACTCCGGTGCAGGATGTCAATAGTAGAGAAGGCT
ATTGGAGGACACTAGGGGGTGTATGGAAACTCCCTATACT
TTTTGCCATCATCTGTTATGAAGCTAGAACTGCTTTAAAA
AATAAAGCCTACTGATAAGAAAACGTAGCACCCGATGACT
TCCCCTTGCATTGGAGATAAATGCACGACTGCTGTTAGCA
CCATAGAGGGCAAGATACTGAGCCCCTAGATATGCTTCTT
CCTTTGCCTGGAATGTTCTCTGCCCTCCTCCCACTGCCAT
CTGTAATTCTTAGCTCAGCATACACCAACACAAGAAAGCT
TTCTCTGACTCCCCAGGCTGAGCCAGGATAGGTCCCTTTG
GTAGAGGCTTCAGAACCAATTAAACTATACATCGTGTAGT
GCATTGTTGAATGTCTGTCTTCCATCAGAAGGCAGAGTCC
CTCAGAGCAGGACAATAACTGATCTATTTATGGCTGTGTC
CCCAGCATCGAATGCAGAGGCACTCAATACATATTTGAGG
AATAACTGAAGAAAGCAATTAAATATTTACAAAAAGTAGC
CACATTCATTTTCTATTTAATCTGCTTGTATTTGGAAGAT
AGGCATATTTATTTCATTTTATAAATAAAAAACCCCCGAG
GCTTAGAAAAGTTAGATGACTCTGTAACAAGTGGTTGAGC
AAGGATTAGGATTTGTATATTTAAATTTAAGTTGAACATT
CCTTCTGCAGCCCGACACTCCCAATCTCCAACGTTTAAAA
TGTATCAGTCTCTTAACTGTATTAAGCACATTTGTTCTAA
CTGAAGGATTTGTGGGTGGTCAGAGATTTTACTACTTATA
TTAGCTAACACAGCATGATTTTAGCAAGGTGTCCACCTCG
TCCATACAAGCTTCAACCGCTTCCTTCTTAGCTATATGCC
TAGAAACACACAGAATTGTATGCAGAGTGTCTATGTGCAT
GAGTAAATACACATGGTATATTGGCTATATGGTTTATAAT
ATACGAACATATCCTAAACATCCTGTGTATATCCAATAGA
TTAACAGTTGCCCTGCAGACCTTGTTAAGTATACTCAGCA
TCACAGAGGGCTCCTGCTTTATAAGATAAAACATGATATT
CTGAGGATGTTTAGACATACTGGAGAAGGAGGGAATGTCT
GGAACCCCAGACCCACCTAAGAGGGTTCAAGAAGAGGCCA
GAGCAGTAGGAGATTTGCCTTGGGCCCCTGGGAGACTACA
GTAATGAAAGACTATCAAAAGTGTAGATAATGAACTCTTA
GATTTAAAAATAAGCTGGCATTGGAGATGAATTTGTTATT
TGTTCCAAAGAGGACACACAAATCAAAGAAGATATTCCTC
ATGCTCTGCAAAACGAGACAGTGCACAGGTAAACATTCTA
AAACAAATAAACTTTGATGATAAACAAATATTAAATCATT
TAAAAATCTATTAGAGAACCTATTACAAGTCAAGTTCTGT
GCTCAATGTCGTGAGTAAAGTGGGAGTCGTTAAAGTCATT
TCCACTCAAGCATTTAATAAAGATATTGCTGTTTCACTAA
TTTTGCATTTTATTACAAATGTCTGAACTCAAAAACCATT
TTCTCATGCTGAGAAAAGTGCTTATTGTTCATAATGTAAA
TTTAACCAGTGCCTGATATCCAAATATCCCTTAGTCCAGA
TATTACCAAGTATTCAGACCACTGCACCCAACTTGCAAAA
AAGAAAAACGAACAACTGATAGCTCCTCAAAATAGCTGCA
AGAATTGTGCATTTCAATATAACCTTGAAATATACAACGC
CACAAGTGGTTTTTTGTAGGTGAAGATGGTAGCAAAAATT
ATTTAGCACACAACTGTTACATATATTTTTAAAATTAAAA
AGTACTCTGCTTTCCTTCTTTCTTTCTTTCTTTTTTTTTT
TTGAGACGGAGTTTCGTTCTTGTTACCCAGGCTGGAGTGC
AATGGCGCGATCTCAGCTCACCGCAACCTCCGCCTCCTGG
CTTCAGGCAATTCTCCTGCCTCCTGAGTAACTGGGATTAC
AGGCACGCGCCACCATGCCCAGCTAATTTTTTGTATTTTT
AGTAGAGACAGGTTTCACCATGTTGACCAGGATGGTTTCG
ATCTCTTGACCTCGTGATCCACCCACCTCGGCCTCCCAAA
GTGCTGGGATTACAGGCGTGAGCCACCGTGCCCGGCCTCT
TTTTTTTCCTGCTTCTTTTTTTTTTTTTTTTGAGACAGAG
TCTTGCTCTGTCACCCTAGCTGGAGTGCAATGGTGAGATC
TCGGTTCACTGCAACCTCCTTCTCCTGGGTTCGAGTGATT
CCACTGCCTCAGCCTCCCAAGTAGCTGGGATTACAGGTGT
CTGCCAACACGCCTGGCTAAGTTTTGTATTTTTAGTAGAG
ACAGGTTTCACCATGTTGACCAGGATGGTTTCGATCTCTT
GACCTCGTGATCCACCCACCTCGGCCTCCCAAAGTGCTGG
GATTACAGGCGTGAGCCACCGTGCCAGGCCTCTTTTTTTT
CCTGCTTCTTTTTTTTTTTTTTTTGAGACAGAGTCTTGCT
CTGTCACCCTAGCTGGAGTGCAATGGTGAGATCTCGGTTC
ACTGCAACCTCCTTCTCCTGGGTTCGAGTGATTCCACTGC
CTCAGCCTCCCAAGCAGCTGGGATTACAGGTGTCTGCCAA
CACGCCTGGCTAAGTTTTGTATTTTTAGTAGAGATGGGGT
TTCGCCATGTTGGCCAGTCTGGTCTCGACCTCCTGACCTC
AGGTGATCCACCCTCCTTTGCCTCCCGAAGTGCTAAGCCA
GCACAGCACCTGGCCAAAAAGTACTCTGTTTTCTAATGTA
ATTATCCCTTAGGGTACACTTGGGATATATAAGAACCTTC
CTGTACCTGGTCTTCTAGAAGGTCCAGCCTCCAGAAGCTG
TTGTGGCCATTGCCCTTTTACTGGTAATAAGTGTAGCCTC
AGGTAAGAGAAGGGTTAGTCACAACAGGCCTCAGTTTGGA
AAGTCCAGGCACTCTCTTGGTCTTTCTGAGAGTGGCTACC
TAACAGGCAGCCAGCAATATTTCATGGCTGGGCATTTGGT
TCCTTTCACATAACTGTTTCTGGGTATGCTTTTAGAAAAT
ATTTCTAACATTTTACCTTTTCATTTAAAGTGATTTTTAT
TTAGAAAATGGTTGTCAAAATACTAAATGAATTTTGGTAT
AGCCTTCACTCAGTCCATCAAATGACATGACAACTTTCAA
AAATGGCTGAATCCTATTATCTAATCTGCACACCTTCCTC
AAATTTCACCCATCGTCACATGAAGCCCTTTTCCTAACCT
AGGATCTGATTCACAGTCACAGGTGGCATTTAGTTGTCAT
GTTTCCCTGGACCCCGTTAATCTGAAATAGTCTCTGTCTT
TCTTTGTCTGTCATGATCGTGACATTTTCAAGAATTCTGG
CTAGTTCTTGCTGATACTATTTCTCAGTTTGGGTTTGCTC
GAGACTTCCTTGTGATTAGATTCAGATGATGTCTGAACTC
CCGCTGGACGCACCCCAGAGTCCTGCTGTGTTCTTCTCAG
TGCGTCACACGAGGAGTACACAAACCATTTGCCCCTCCCA
TTCCTGGTGAGAGTGACTTAGATCACTTGGTTAGGTTGTG
TGTCTGCCAGCTTCCTTCACTGTAAATAGATTATTTTTCT
CTTTGCAATTAATAAATGTCTTGTGAGGAGATATCTTGAG
ACTATGTAAATATTCTGTTTCTCATCATCCTTAATACTTT
TGCTTGCTAACTTTAGACTTTACTGAAATAATGATCTCTA
CGCTGTTTGCCAAATGGCAATTTGCTATTTCTATCATATC
TTTTACATTTAGTGGTTAAAAATCTACCAACAAAGAGCTT
TCTTTTTCCTCCATTTATTTCTTTATACAACTATACCCTT
ATATCAGCATGGAATCACAGATGTACTCCTACTTTCACTG
ACTGAGAGAGCCTGGAAGCAATCACACCCCAATATCAATA
AGCACATATGTTACCTAAAACGTCTACTGCATTCTGATTC
CAGGTCTGGGGCAAGGAAAGTACCAGATAAACCTGGAACA
TTTTGAGGTGCCAGGAAGTAAGGGAGATCTCAAAAAATGA
TATGGGAATGTAGGTATGCAGACCCAATTTGAAAGGACCA
AATGGCCAAATCTGGGAAAATCTGAGAAAATAAATGATAA
TAACAATAACTTATTAATATAACCCATAATAATATGAAAA
TCCATGAGTCTAAACTGATATAGATGAATAATCAGATATG
CTTTTAAATAACATACTTATTCATATTCTCAGGAGCTATG
ACATTTTAATAATAAAATATTTATATTCCTTTTTGAGGGC
TGGTTGTGACGCTTCTGGTATAAGATGATGGATGGAGCTC
ATCCGCCTTCCCACCATCTTAAGGTTCACCTTAATAAATG
ACACAATGTTGGGTTTCAAAAATGAAACATTATGATGCCA
GAATACATTTTAAAAGTCCCAGTTGTGGAACAAAAACTTT
AAGGAATTATTGAATATATTAGAACAAATGGGACATAGGC
TTAAATGTGATACAAGGAGCTGAGATGAAAATTATACTCT
TCATCTTCTGAATTTTTGGTTGAAATAAACCCCACATTTA
CATATATATACTTATAGTGGTATGAGTCGATACACATTTG
TTAAGTATAAGTACTATAAATATTTAGACAAATCTTTATA
ATAGTACCATAGTATAACTTAATCTCATGTGATCCCTATA
AGAAACATATCTAAATTTAATCATATCTAATATTCCTAAA
TGTGGTTGAATCATATTTTCAGTAAATTAATTGCAAGCTG
GCACACATATGGAGAGTGAATATCTTTGATTCTCTGTTAC
TTAAACCATGTCTTGAACTAAGAATTTAAAACCTTGAGTG
GGTCATTTTCATTCATTAAGCCTTCCAGCATAGTCAAAGG
TAGCCAGTTTATCCCACAGTGCTAAACTTGCCTCATCTTC
AATAAGCTCTTAATTTCATATAAACACAGCTAGTAATTTA
CATATGGTGTAGTGAAAAGAATACAGAAATTGAATCCATA
AATTTGTGTTTGGACCAAGTGTCTGTCACTTACAGTTTTG
GCTATACAGATAAGTCATTTAAAATTCTCTTAGGATCTTT
TTTATCTGCTTCTGCACTCACCTTTCTTCCCCCTCATCCT
CTACTCCTGGTCTTCTAGATCCTTGTTTATTACATAGCAT
AGAGGATGATAACAGGACTTCAGAATTAAATAACCTAAAT
TTAAGTCCTGTCTTTCAGCTGACCAGCCTGGAGGCCTTGA
ACTGCTCCATGCTCCCATTTCTCCATCTGTAAAATGGCAG
CGATGACAACAATCAAGCCTTCCTCATGTGGTTACTGTGA
GGGTCAGTCTGAATGCAATCAGTCTCTTAGTGGTAGAAAG
ATACCCATGTGGTTACTGTGAGGGTCAGTCTGAATGCAAT
CAGTCTCTTAGTTGTAGAAAGATACCCATTCTAACTAGTT
TTAGCAGAAAGCAATGTTTATTAGAAGACATCAGGTTTCC
TATAGAATATCTCAGAGTTAGAGAACCAGGCTAAGAAGCT
ACAGAGTGAATAGGCCCAACCGTATCGTATGTGTAAACAC
CACTGCCGTAGTAAGGATTGGAGACCCAAAACCTCATTGT
AACTTCCGCATGCCTGTCAGGTGATCCAATCCCTTCATGC
AGGTCACCATCCCAGGTTGCTCCCTTCCACCTGCAAGACT
TCTCAGAAAGCCTTGGTCACAGGTCAAATTTCAGCAGCAG
GGTAGTCTAGAACATGTGCTTTACAAACTTTCCTGTGTCT
ATATTATAGGTAGATAAATTAGAAGGGGGTCATAATAAAC
ACCAGCTGAGCAATAGCTGCACAATTTACACTTTGGGGTT
CTTAAAATTTGGGTTCCCATACTTAAGGTTACAGACCCAT
ATGCTCCTGCTTAACTATTGCTTATACAAATGAAAAAAAT
CTCTCAACCTTTCCCTCAAAATGGGGGTCCAGTGCCTCAT
TGGTCCTTGCATTCATGTCTGGGTAATGCTCACTTATCCT
CTGATTTAGTCATGATCCCTATGTGGTATCTTTTAAGTAT
GAACAAAGTTAATAACAGAATCACTACTAACATTACCTCA
ATGAGATAGTTGGTGGAAGCGGGAGCAGAATGGAAGAAAA
TGTGGGTCTTTCTTTTTCACAGTCCTCACTTCTGCAACTG
GTCACAAGGCTCCATTTGGGATTTATAACTTCTATCCTCT
CCATTTCGTTCCATTTTCACTTTGCCCTTAGCTATCACCC
CAGTTGGTTGAGATTTTTACCTAGTGACATAAACTTTGAT
TCTTGAGTGATCTTCTTCCTTTTCTGGTTGTGTAAGTTGC
TGTAGTCATCTGATAAATTTTACAAGTCAACATGTCACTA
CAGGGAGGCACCCTAAAGGGTACTCTGGTTCCAGGCATCC
TGGTCCATGTCCTCAGTATATGGCAGCAGCTCCAGTTTCC
CCTGATTTTGAGATCCACCATCCTATTCATTATTGCCTTT
CATTCCATGGCAGGAGGAGGGTGAAAAGACTTGGTGGAAG
ACTCAACTTCCAGATCAATAGAAATGATGCCACGGCCCGC
AAGGCATAAATTCCATCTTTTGGCTCTAACCCAAGAGCGT
CTAAAGTCATGGGAATCGAAATGAACATTTTGCAAGTGGA
TCATTAGTTGTAATAGTGTAAGAAGCCACTTTCACCCCTT
TGTTCCTGAACAATGTATACTGGCTGTAAGAGAAACAGCA
GTGAAGAGCATACAGTACATCCTGGAGGACAGCACTCCAC
ATTTGCGAGGCGTTTCCCTGTGAAACGAGTCTTGCTGAGT
CTTCAGTACATTCATTTACATTTTCTCCAAGGCTTTCTGA
GCAAAGGGATGCATGCTGAGAGCAGAGAATCCCATCTGTA
TTAATCATGTCTTTTATCTTCTGTATTCTGATTTATTGGC
ATCTGAGGCCTTGCTAAACGTGAAGGGACTGCCCCTCTCA
GGAGTAGCCAATTCCTAGAACCATCCTGACTAACCTGAGA
GATAGAGGAGAGCAGCATGCCTTCCATATACAAATTAACC
AATCCAAACATCCCCAGGCCTCCTCTAGCTAGCTCTCACA
CTCTGGTCTACTACGCACCTGCCCTAATCACCTCAGGGCC
AAGTTCCAGACAACTAGGGACAGCCCCTATGCCCTAGAGA
GCCCACTGAAATTATTCACACTAGCCAAGCCAAAGTGTGC
TTACCCTGCCGTCTCTATCCCTTCATGTAGAAATAGGGGC
TCTTGCATATGTTTTTCCCTCTGCCTCCTGGCTGACCCTG
GTGCTTCCTGGTGTGACCCCAGGCCAAGGCCATGGCATGA
CTCCCACTCTTTAAGAATTGCAACAAGCTACGCTTTCAAT
GGCTAATGTCCCCTGAGCTACTGACCTCACCATATCTGAA
TAATAATAAAAAGTATGTTTTAAAACACTGTTCATATCAG
CCATTGCCTTAATTTGCTCACTGTAAAACCAGGTTCTTGA
ATAAGAGCAATGTTGGCTAAGATGCTACCGTGGTTAATAA
TAACTGCAGGACTGCGTTACTTGTAGAAACGTGGCAGAAA
GATAACACCAACTTAAGTCTAGAAAATGTGGTTTTCCATT
AGAAATAAATATAACAACCGGTCTCCAAATTAGCTGATAG
TCCTTATGTGCTTTGCTGGTGTAGCTGCAGTTCAATTATG
TTTCTGCTGGGTACTACCTAGAGAAGACTTGGAGACGTTC
AGTTCAGTGTTAGAGCCCATGTATAACCTCTGTCTCTGCC
TCTATAGCTGCTTTGTTCATAAACCTACTGGGCCTAGAGC
ACTAGAATGGCTGGGAAAAGAGACTCACTTACCTTCATCT
ATTCTGTCGGATTATCGAGGGCTCCTCTGCAGGGGAAGAA
TTCTGTAGCTCATCGCCCTGCAGTGTCAGGTTCAGTGAGG
CCTAGGACATCACTGTACATGACTGTGGACTTCACAAACA
CTGTACACTTAGGCTGCAGTAAATTTATGAAAACAGTAAA
GTAATTACACTGTGGGCTTGCAACAGCTACAACGTCACTA
GGAGACAGGAATTTTTCAACTCCATTATAATCTTATGGGA
CCACCATCATATATGTGGTCTGCTGTTGATTTAAAATGTG
ATTCTGTGTTGCTGACCATATTTGCAGCAGCACGCACAGT
ACCTTGAATAGTGGCCATCATGGTAGCAAGCTCTCGGCAG
GTTCTAAAATATTTTATGTACTATTTTTTCTACTTGACTG
ACCTGACCTGTTTTACTGCCATACACTTCCTGATACACTG
AGGACCCTAAGATGAGGAGACATTATTTTCAATAAAACAA
AATCTATCAGTTTTGTCAAAGATCGGCAATGGAGAAAGGA
TTCCCTGTTTAATAAATGGTGTTGGGAAAAGTGGCTAGCC
ATGTGCAGAAAACTGAGCTGGACCCCTTCCTTATACCTAT
ACAAAAATTAACTCAAGACTTCATAAATGTAAGATGTAAA
ACCATAAAAACCCTAGAAGAAAACCTAGGCAATAACATTC
AGGACAGGCATGGACAAAGCTTAGACTAAATACCAAAAGC
AATGGCATGACTTAAACACTGAAAGCAATGGCAACAAAAG
CCAAAATTGACACATGGGATCTAATTAAACTATAGAGCTT
CTGCATAGCCAAAGAAACTATCATCAAAGTGAACAGGCAA
CCTACAGAATGGGAGAAAGTTTGTGCAATCTATTCATCTG
ACAAAGGTCTGCTATCCAGAATCTACAAGGAACTTAAATT
TACAAGGAAAAAAACATCAAAAAGTGGGTGAAGTATATGC
ACAAACATTTCTCAAAAGAAGACATTTCTGTGGCCAGAAA
ACATATGGAAAAGATCTCATTATCAGTGGAGAAAAATCTC
ATTATCAGTGGTCATTAGAGAAATGCAAATCGAAACCACA
ATGAGGTACCATCTCATGCCAGTTAGAATGGCGATCATTA
AAAAGTCAGGAAACAACAGATGCTGGAGAAGATGTGGAGA
AATAGGAACGATTTTACACTGTTGGTGGGAGTGTAAATTA
GTTCAACCATTGTGCAAGACAGTGTGGCAATTCCTCAAGG
ATCTGGAACCAGAAATAACATTTGACCCAGCAATTCCATT
ACTGGGTGTATATCCAAAGGATTCTACTATAAAGACACAG
CACACTTATGTTTATTGCAGCACTATTCACAATAGCAAAG
ACTTGGAACCAACCCAAATGCTCATCAGTGATAGACTGGA
TAAAGAAAATGTTGCATATATATATATATATATATATATA
TATATCATGGAGTACTATGCAGCCATAAAAAAGGATGAGT
TCATATCCTTTGCAGAAACATGGATGAAGCTGGAAACCAA
CATTCTCAGCAAACTAACAGAGGAACAGAAAACCAAACAC
TGCATATTCTTATTCATAAGTGGGAGTTGAACAATGATAA
CACTGGACATGGGGAGGGGAACATCACACACCAGGGCCTG
TCAGGGAGTGGGGTGCTAGGGGAGGAATAGCATTAGGATA
AATACCTAATGTAGATGATGGGTGGATGGGTGCAGCAAAC
CACCATGGCACGTGTACATCTCTGTAACAAACCTGCATGT
TCTGTACTTGTATCCCAGAACGTAAAATAAAATTAAAACA
AAAATCTATATAAAGAGGCAGACAAAAAGAAAGGCAGGAA
ATTTGCATTTATAGAGTGTCTATCAGAAACCATGCATTAT
GTTGGATATTTTCAATATTCTATCTCTCTTAGGATATGTC
AAATGAAATCTGCAATACCTTTGGTCTCTTTTGTCTAGAC
GCAACTGAGAATGTATTTACAGATATATCTGACCAAAGGA
ATCAAGAGGGGAATGAAATCAGCCTTTCTGTGGTGTCTGC
TTGTCCAGCTTTTCTCCCACAGGGTTAATTTTTTGTGCCT
TCACCTTGCTGTCATTCCTACATACCCAAGGTCACTATGA
ATAATGAAATATTGAAATCCAGTCAGCCTCAGAATGGTGT
TTTGGACGTGACCTCACAGTGAGTTTAACTGCTCAGCTCT
GGTTAAGTCAAGATTACACTTAAGCCTTAATTCAATTTCT
GATATCTAAATGTAGACTCACAGGAAACAGGAAATAAATT
CATACCACACATGCCTCAGTGAGCTTGTCTTGGGGTGACC
CCTCAGAACTGGGCCTTACTTGCTGGGGCTCCATCTATTG
GCTGTGCCCCCTGTAGACCCAAGCTACTCAAATGGTGTTT
TGGGAACAGGTACAGATGTGCTGGGCTCTTGGGACTGCCA
GGTGGGCCCTAGAGCAGCTGAAGGCCCCAGAATCAGCTGC
TCTCCATCAGTATCAGCCTTGTCAGCATACACTGGTATGT
CGCATACAGCAGTCTATGTGGCACAAGATGTGAGGAAGTT
GGAAAGCACGCTACAGTTTCTCATCACTGCTGATCTCCTT
TCCCTAAGGAGTACTTTTCATAAAGTGTTGGTCCTTGACT
AAGTCCTAGACTTAGTCCTTTATTATTATTATCATTTGGA
TAGGCAGATTGCAGTGGTGTGATCATAGCTTACTGCAGCT
GCCAGCTCCTGGGCTCAAGCAGTCCTCTTGCCTTGGCCTC
CTCAAGCTTTGGGATTATAGGCATGAACCACTGAGCCCAG
CCTTAGTCCCTGACTCTTTGAGAGTGCCAAAGAGAAATCC
AATCTGGTGACTTTGTATGAAGAACTTGGCCTGGGAAAGG
CAGGCAAGAAAGAAGTCCTGTGTGGTAGCATATTAAAGAT
AACTTTTGGCTAAATGTTGATTAAACCAGATAAAATATTT
TCATTCGTGATTATCAAACTCTTTGTGACATGTGCACCAG
AAAAGAAAAGCAATTCTCTAAACATTGCTCTCTAAATATA
TACAAATGCTTCTAGGAAAATTGTTAACTCCATTGTCCTT
TGTTTCCTCACCTGTGATAGCTGTTAAACGAATTCTAACA
TTCCATAAATCCACATGAAAACATAAAATTATTGTTTGTA
TACTAAAATTGTAGGTAGAAGAATAGTTTTTTACCCAAAA
CTCTAAAAGCCTTGGAAGATAACCCAGGAAATACCATTCA
GAACACAGGATCTGGCAAAGATTTCATGCAAAAGCAACTG
CAACAGAAACAAAAATTGACAAATGGGACCTAATTAAACT
AAAGAGCTTCTGCACACCATAAAAACTATCAACACAGTAA
ACAGACTACTACAGAAATGAGACAATATTCACAAACTAGG
CATCTCACACACGCCTAATAGCCAGAATCTATAACAAATT
TTAACAAAAGAACAAGCAACAAGCAAACAACCCAATTAAA
AAGTGGGCAAAGGATATGAAGACGTCTCAAAAGATGAGAT
ATATGTGGCCAAGAAACATGTAAAAAATGCTCAACATCGA
AATCATTGGAGAAATGCAACTGAAAAGCACACAGAGATAC
CATCTTACACCAGTCAGAATGGCTATTACTAAAAAGTCAA
AAAAGAACAGACACTGGTGAGGTTGCAGAGAAACGGAATG
CTTATAAACTGCTAGTGGGAATGTAAATGAGTTTAGCCAT
TGTGGAAAGCGGTTTGGAAATTTCTCAAAGAACTCAAAGC
AGAATTACCATTTGAGTCAGTAACCTCTTTATTGGGTAGA
TACATAAAGGAATATAAACTTTTCTACTACAAAGACACAC
GCATACATATATTCATTGCAGCACTATTCAAGATATCAAA
GACATGGACTCAACCTAAATGCCCGTCAATGATAAACTGG
ATAAACAAAACATGGGACCTATACACTATGGAATACTATG
CAGCTATAAAAAAGAATGAGATAATGTTCTTGGCAACATG
GGTGGAGCTAGAGGCTGTTATCCTAAGTGAAGTAACTTAG
GAGTAGAAAATCAAGTAACAGATATTCTCACTTATAAGTG
GGAGCTAAATATTGAGTACATATGAACACAAAGAAGGGAG
CAACAGACACTGGGCCTACTTGAGGGTGGAGTTGGAGAAG
AGGGTGAGGATGGAAAAACTACCTATCAGGTGCTGCGCTT
ATCATCTGGTGGCGATGTAATCTGTATGCAAAGTCTCCAT
GATGTGCAATTTGTCTGCATAACAAACCTGCATGTGTACC
CCTGAACCTAAAATGCAAGTTAAAGAAAGAATGGTTTTTA
AGTGACACTAGGGCCTTTAATTGAATTGATTGTATTGAAT
TGAAACAAATGATGTCCTAGGAGGAAACAGTGGCTTTCTG
CTTCTCCAGTGAAGTGATTATGAAAAGCATTAATATTTTC
CTGTAAATTCCTTCTTGAACAATTGTGAAAAATTAAGGGT
TCATTTTAATCATTCAGCACCTTGTTAATCACATTATTCA
TTTGTATTTAGCATCTAAATTAAATGCATGCATTATCACA
GGTAAGTGCATTTGTTTTACATCTTGTATGATATACTGTG
ATATTAGCATTTATAAAACATAAATAGTGATGACACATGT
GTTCATTTTCTCCTGCTCAGAAAGGAGCTGGAGCAAATGA
AACGGGATTTCAGTGCACAGCCTCATCTGCTGCCTGCCTG
CCTGCAGCAAGACCACCTGCAAAACTGGGAGCCGTCACTA
CTGCGAAGCTTAAGGCTGAGTTAAATAAGATTGGCAAGAA
CTTATGAGCTTCAGGGAGTGAAACATCCACAGGCAAAAGC
CAGACCTTCTCTTCTCACCAGCCAGCATGAGGTACCACAG
GGCACTCCATTTAATACAACTGGAAAGGGAGTTCCAGCAC
TCTGATTTCTTGTCTCTGCTCACCATTGCAGGGACATCTC
CTTCCAAACTCTCTTTAGATTCATGAGGTACTAAATTTGA
GATAATGCGCACTTCGTTTATTTTCTCAACAACCGTTCAT
CTGGCATGTGTTACATGCTATGTTCACAGTGATGAGAAAC
ACAGGGCCCTCCACGGTAGAACCCTGTGGTCAAGTCAAAT
AGGAGAGGTGGTGGGATCCAGAGGCAAATTAAAGTAGCCT
CTTGATATGGTTTGGCTCTGTGTCCCCACCCAAATCTCAT
CTTAACTTGTACTCCCACAATTCCCACATGTTGTGGGAGG
GACCTGGTGGGAGAGAATTGAATCATGGGGGCGGTTCTCC
ATACTGTTCTCATGGTAGTGAATAGGTCTCATGAGATCTG
ATGATTTGATAAGGGGAAACCCATTTCACTTGGCTTTCAC
TCTCTCTCTTGCCACCACCATGCCATCTTCTGCCATGATT
GTGAGGCCTCCCTAGCCATGTGGAGCTGTAGGTCCAATAA
CCTTCTTTCTTTTGTAAATTTCCCAGTCTCAGGTATGTCT
TTATCAGCAATGTGAAAATGGACTAATACACTCCTCAAGT
CCTGGCTCTGTCATTAGGACATTATCATCTACAAAAATAC
AGAATCAGTGGAAATTATCAGCGAAGAAGTGACATACTAA
AAGCAGTTAACTAGGAATGATTGGTTTACAAGGTGTTTGC
TTCCATCTACTGCAGTTTTTTCTCTTTCTCTGTGTCTGGA
GTGCAAACAAGCCTGAAAAGGGGTTGAGGGAAGAGGTGGG
TATGTAACTTATTGCAGAGGCATAAAATCAAAACAATGGC
ATAAAAGGACAAAGGACAGAGGGCGGCTGCTACTGCTTGG
TTTGCCTCTTTGTTAATGTAAATCTGAGGTGATAAATTAG
GCAGGGTGTATCTGGTTTACATTGAGCTCTGAAGGTGTGC
ACACAGTTTAGGCAGCTGCAAATTCCGAAAATCAATCTCA
GTAAATTGGAGAAATAAACATCTGTAAGAGAAATTACAAA
CCAAGCCATGCCGCTTCAGGGCCAGTGCTGGGCAATCTGT
GGGAAATTTCCCGGGTTAATCTGTTGAGGTCATTGCGTTG
CTCCGCCCCTAACCTCATACAAATTCGTCAATCCCCTGCA
GTGGAGTAAGGATGCTTGGCCTCTTGAAGGACTAGGATGG
CCAATCCCTGGGAGGTAGCGTAACTTCAATTCTCAGAAGT
GAAGAAAGGCGGAGAGACAGAGGGATCGTACAGCACACCT
GCCTGCAATTAGCTAAATATGAGACAAAATTTTCCTTTAG
GTTCCCAGTTCCATAGTTGTTGTTTTTCTAATTCGGCTGC
TTTACAAGGGTTTTCTCGGAAGTTTATTCTTAAGGCAGCA
GCTGGTTATGTGCAATGGAGAGAGGTAATCCTCCTCTAAA
AGGAAAGAAAAACACTTGTAACACACTGGATTTCCTGTAG
CCAGTGGACGTCAGATGGAAAGAGACTCGGGTTTTGTCAC
TATCCCAGTTGTCCCTGATGGATAAAATCTGCCATCAGGA
ATATTATCCCAACCTTGAGACAATATCACTTGCCCAAAAT
AGCATTTCACCGAAACCAAAATACTTTTGCATAACGTTTT
TTTCTTATCTAAGCATGTGTATATCTGGAGTAATCAACTG
AGAATCAGAAAGAAAAGGTATTTTGTAGAGAAGAAAACTG
AAGTTGTGATTTTTCCTAGGGGATGATATACGGTTATGAA
GGCATACATATTTAATTGTGGTAATTTATGTATAACAAAA
TCTATCTTTTTAATCATTTTGAAGAGCATCATTCAGTGGC
ATTCAGTACGTTCACTTTGTTGTACAACTGTGACCACTAT
CCATCTCCAGAAAAGAAGCTTGTTTGGCTCACATTTCTGC
AGGCTGTACAAGGAGAGCACCAGCATCTGCTTCTGGTGAG
GCCTCAGGAAGCTTTTACTCATGGCAGAGGGCAAAGGGGG
AACAGGAATTTCATGTGGTGAGGGGGAGACAGAGAGAGGG
GGAAGAGGCCAACCTCTTTCTAACAACCAGGTTGTGCATG
GACTCATATCCACAGAGAGGGCATCGTGCTATTCATGAGG
GATCACCCGACCCACACACCTCCTACCACACCCCACCTCT
AACACTGTGGGTCACATTTTGAGGTGCAATTTGGAAGGGA
CAAATATCCAAACTATATGAATCCCCAACAATTGTCTCCA
TTGTTTCACAAATGTGATCCACACATAAATATGAGATTCT
ACAGTAGAATCTCAACTTGACCATCATTTTCAACAATTCA
GGTACCCAAAGAGTCTTGGCCCCTTTATGCAAGAAGAAAG
TGATCATGACAATGTCTTACCTGAAATTTGGCATTAAGCT
CCCACAAATGCTTCACACTATGTCCTCCTCTCCTCTGTGA
CCCTCTCTAAGGATGACGGGAAGCGATCGGGTGCTAAAGA
GTTAAAACAAGCAGTGTTGAGATAGGGAAGAGAGAGTGAT
ATTAATGAAACTGGCACCGGACTGGCTTCCTCTGAGTTTC
GGGGCTTTGGCACAGCCACTGTGGAAAACAGTATGGCGGC
TCCTCAAAAAGTTCAACAGCATTACTATAAGATCCTGTAA
TTACACTTTTGGGCATGTATTCAAAGGAATCAGAAGCAGG
AACTTGAAGAGTTATCTGTACATGCATGTTCACAGCAGCA
TTATTCACAATAGCCAAAATGTGGAAGCAGGCCAAGTGTC
CACTTAGTGAATGGATAAACGAAATGTGGTCTGTACATAC
AAAGAAATATTATTCAGTGTATTAGTCTCATGTTGCTCAT
AAAGACATACCTGAGACTGGGTAATTTATAAAGGAAAGAG
GTTTAACTGGCTCACAGTTCAGCATGGCTGAGGAGGCCTC
AGGAAACTTACAGTCATGGCGGAAGGGGAAGCAAGCACAT
CCGTCTTCACATGGCAGCAACAAGGAGAAGTACCAAGCAA
AAGTGGGAAAAGCCCCTTATAAAACTATCAGATCTCATGA
GAACACAGGTTATCTGCCTCCACACTTCCCAATATACAGC
TGTGAGTCAGGCATAGGAGAACAATGACATTCTCATTCAG
AAGAGGGAAGAACTGGAAACTTAGAAGCTACTTGTTCATA
GTGATTTTGAAATTGTGCCAGACAGACTCCCTGCCCTGGG
AGCAAGAAAGATTCCTTGATTAGAGCAGATTCTGTTCAAT
GGAAGGAATTCCTGTGTCTATTTTACTTCATGGCAACATC
TGAAATAGGTACTGATGAGTTTGTGTTACCTGGGGTTGTT
TTAAAATAGAGTGCAATAATGTTTTAAAAAATAACTTACA
GTAAGGCCAACATATCACAAAATGGTTACCACTGACAAAA
CAGTATGTTATTCAGTTTCTGAGAGGCGTGAGGATACCAT
GCAGGGTGGGGGCATGGGGATATATGGAAACACCAGGGTC
AGTCAGGAGACAGAGGGAGGGAGGGAACTGTGGGGAAGAC
CTTTTATTTTGGTTTCTGCAGAAAGAACCTGGCAAGACAA
GGTAAGCAGGCTTAGGATTGGCTAGTTTGAACAATTTCGG
TGGGCTCTGGTGCATAAGGGCTGGTCCTACTGGTCTGGCA
CCTGGCCAGGGCACAAGGATGGTGGCCTAGAGTATGAGAA
CCCCACAGAGAAAGTAGTTGAGAGTATGGGCTCCGGACTG
ATTGCTTTGCATATGAAAGGTGCACTCAGTTTCTCTCTCT
CTCTCTCTCTCTCTCTCTCTCTCTCTCTCTCTCTCTCAGA
ATTGGTTAACCCAGGAGGGACAATCCCTTCAGAGTCAGTA
AAGCCCAAAGATGTTAAAGCATCAAATACAGAAAATTTAA
AAAAATGATTAATACAGGGGACTCCCCAGATTTTATAGTC
TACTTGCTGCTCACACAAATTTGGAGACTTCTAGGGTCTT
CTTGTTTCCAGGGCATAATAGTTCCTTTGAATATTTAATA
GTTTCTGATGGTCTTCTTCCAGCCGGTCCCACGTGCGGCA
GCCTCACAGAGGGGCTCCCCGAGGCGGGACCCTCATACCT
GACGTTTCCCTGTGCCTCCTCACCAGCGCTTCCTTCATGC
AACGGTGACTCCCTATGTGCAATTAAAAAAAAAAAAAGCC
TTTGGTGATTGGATCTTTACCACAAGTGAAATCACTTTGT
TTAACTGAGAAGGTTAACTAGACCTTTCCATTCTTAACAT
TTGTTATTTGGGGTCCTGAAATCCTCAATTTTTCTACCTT
GGAGGTCTTTTATTTGTGGACTTTCTCATTTCTCCTCTAT
CTCCTAAAAAGAAAAACAAGTCAGTTGTTGTCAGAGGTCA
TCTCTCTTCTGGGATCTGAGAGAACAAAGCAGGCACCACC
TCGTCAACTAGGATGGATGCCACGGTCAAGAAAACGAAAG
TTACCCGCAGGTCGAGGGTTCAGGGCACGGCTGGGTGGCA
GATTTCTAAATTTCTGTGGCTACAAGAAAACTCGCACTCT
TGATACACCTCCTAACAAGAGGAGCTGTGAGACCCCTCCC
AACCCAGCTTTACAACCCAGGCCACTACAACTCTGGGCAG
AGGACAAGCCTTACAAACACTCTTTCCTGATAAGCACTGG
CAGACTTCACGCCTGTCTCAGCCCCTCACAGAGGCTGCAC
AGTCTTTTGTCCTACAGTTCAACTCTTGATGTAAAGGAGC
CGAATTCCACTTCATTTTAATGCTAAAACCCCGCCCCAAA
GTGAACATGGGATCCGTATTACATGTATGTTTACCTATTG
TGCATGAGCTTGTCTCCCCTCATAAATATATATAGCTTTT
CCCCCAAACCTGCTGAATATGTGTGACTCTATTATGTAAT
ACAGACCCTGTGAGGCATAAAACCAACCTGCCCCTTCCCT
CCTAAAAGCACCTCTAGTTCATACCAGAGACTCTGCCTTC
CCAGTAAAGGTCCTCTTTCTACTATTGGACCATCCTGGCG
GTCTTTGGGATGATACTTGTGTTACCTTTTTAAAGGCATC
TGTAGATTTACTTGATCACTTTAGCTTCTACCACCACTTT
TCCTGGAGCTATGGGCTCAGGAGGCCATAGAAGGTCTCCT
TTCTAAGACTTTTAAGGTAACAGGCTTGTTGATTATTTGC
CATGACTTAACAGGGCTTGCTAGCCATCCAGCCTGCTTGA
TCTACTGCCCACACACCTGTCACCCAACCACTAGGCCACT
GTCACATACTTAAGTGTTTTTTTCAGCAGCACCTCACTTT
AAGCCATCAATTTTTAAAAACCTCTTATGGCGATGCTCAC
CGCTGATGTAACAGATAAGCCTCCACCTTCAGTGGTTTAA
TACCAAAGAATCGTATTTCTCGTTCATGAAGAGCAAAATG
GCAATAGAGCAGTGAGGGGGAATTGCTCTATTCAAACTGT
TTCTATAGTGGATTCCTACAGCCTTCTGGTCCTCTTCTGG
GTTCTCGGCCTCTGATCAACCAACGAAGAAGGAGGCACAG
AGGGTCACGTGCCTGGCCTGTACGAGCAGGCCTAGAAGGG
GTTGTCTTCACTTCTGCTCACATCCTTTTGGCCCAAACTC
AGTTGCATGGCACAGCTCACTTGAAGCAAACCTGTGAAAT
GTGGTAGCTGAAAGCCCATCGAGTGACCAAGCAGCCCTGA
TTCCCAAAGAACAGCGCATACAGCGTGGATTCACTCTTCC
CTCACATCTTCACCACCAAGTATCATTAAAAGAAACTCTG
ATGCGCTAAAGTGATATTTCAGATGTTTCCATTTGCATTT
TCTTTGATTTCTTTATAAGCTTGAACATATTTTCATCTGC
TTACTGGTCAGTTTTATGTCTTCATTTGTGAGTTACTTGT
CTCTGTTTTGTATTTCTTTTTCCACTAGGGAATTCTTATT
TCATTAAACTATTCATAGGCAGGTTTTGTATATTAAAGAC
ATTAAAGTTTGCCTCTAGGAATAAGATTTTCTTTCAGTTT
ACTATTTTATTTATTTATTTTTTTGCAGAGACATTTAATT
CTCTTGGAATTTATGTTCGTGGGTGATATAAAGCAGGGAA
TACATTCTTTCCCCAAATTCTTAGAGTTTCTCTCCCAAAT
CTTAGCATCATTTATTGAAAAGTTAATTTTTCCCTCAAAA
GGCTAATTGTTAAATATATGGCTTTTATCACCGAGGACCA
AGTGATACAAACTGATGCAGTCAGCTACCCATGCTGAAAA
TCTGCTCCGAAAACATTCCCTGAAAGCCCCAGTTGGCACT
GTCATTTTTGATTTCTAAAAATAAGGTATTACCATACAGC
ACCTGCAGTTCTGTTGAGAAGTGATGCCCATGCCCAGCTA
ACCAACCTGGAGCTGCTTAAAGGGGATCCCAGGACACACC
CATCATCCACAATCTCTGCTGTGGTCCATGCTCCAGGCAT
CATTTATTAAGTTTGACGCCATCTGCTCTGAGTCTCTCAG
CTACTGACCAACAGCCCATTTGCTCTTGTACTACTAGTCT
CGGTTTGTTGCTTAGTGTTGATTTTCTCATCAAAACCTTT
GCTCCCCTTGGTAAGAATTCTGTTTTTCCCCCTATTTGTG
AATCTTCCTGATTTAGCTTGTCCCCAAGTTGTTCCCACTT
TGGCCAGATGGCTCTCTCATTCAGTTCTTCCTTGTGCCCT
GAAAGGAAGTCAGTGACATTTTCCCACTACTTTCTTCATT
TACCCTACTATCAGAACTTCTATGTCATAGGAACAGAGAA
GGTTAGAGCTTTAAGAGGTCTTAGAGACTATATATTCGCA
CCCCTCATTTAGCAGATGAGAAAACTGAGATGACTTAGTT
CAGAGCCACACATCTAATTACTGGTAAGACCATGATACAC
ACCTGGGACTCTTACCTCTTAGTGCAGTGTTCTTTCTGAA
TCTGTATCATATTCCATATTCTGAATTGTCTTTTTGGTAC
AGGAACCTAGCTGAACTAGCAGGAGATGCTGTGTAGACAT
GCAAGTGCCCCTGTCGTGACCAAATACTCCTACTTAATCA
GAATTGCTCATATAAAGAAGGCATTATGCATTAGAATATA
ATCAATAAACGTATCTAAAAAGGGAAACTACAGAGGCAAT
ACTAGGATTCTCCGCTATCATTACCTTTCAGATCAAGAAG
AGACACTTGAGGAGAAAGGAGCAAAATTCAATGCCTATGA
AATATAAATGAGATGATTTATAAATTCATTACATGCCGTC
CATGTTGAATATCATTAACATTTTAACTTTATCATACAAA
TAAATGCACCAACTCAACAATTTATGAATTAGAAATCCAA
TTAGCTTTTCTACCCTCTTACTCAGAACATTATATTAGAA
GCCCTTGGGGAATCTTTGTAGATGTGCAAGTGAGAAAGTG
AAAATTGTTCTTTCTGCTCTGAGGAGCATGTAACCCCAGG
CATGTCTGGTTTAAGAGAGTCAGCTAGAGCTGGCCATTGG
TAAGCGTCACCTGGTGTCACTGCAGGCAGCAATGCAGAGC
AAGCTGACATCATGGTACATGCATGTGAGTCCAGGGAGCT
ACCTGTCTCTTTGTTTGAGTGTGTCTCTGAGTCTCCCACT
TTTGGTGTAATGTCGAACTTCTTTGCTTATAAATATTGTG
AATATATTTTCTGAATCTTGGTCAGGGTATATCACACCGA
AGCTTCCTTTGTTTCATATCATTGGCCAGGACTAAGAAGT
AGGCTTTTAGAAGTTGTGATGACCAAGATGGAGGGCATAT
GTAAGTAGATGAGAAAGAGTCACAAGACATTCACAACAAT
GGCCAGCATCACTGAGGGTTGCCTTTCGTGGAAACCAACA
AGAAATAACATGAAGAGGAAGTAATTTAACTTAGTAGAAA
AAAATATCTCTTAAGGGCCCAGTCAGTCCAGAGAAAAGCC
AAAGAGTGTTGCCAGGATATTAGGATTAAGTCAAAAGAGA
AAGAAAGGAAATATCTGAGAATGGAACCAGCAAGTTCTCT
CTTTGCCTCTGCTGACTTCGTGATTGTCACCTAGTATTTT
TTCTCTAAATTAAACATCTTAATTCTATGTTAAAAGCATT
CCTAAAACACTTCCTTATGTGGTAGTTACAGATGTAATTG
TCTCACATTTTTAAGACTAGAAGTTTTTGAATTTGCTCAT
AGAGACAGCAACAGAATAAAGTAACAATCAATGACCTACA
AATACAGTCAGCCCAGATAATAAATAACCAGGCTAAAAGA
GTCTGAAAGCTTTTCCTCAGGAAGCTGAGCAGGAAATTGA
AGTCGAATCTATGAGGTTACAGCCCTGCCTGTTTCCAACC
AAGCCGAACCAGCAATGTTTCCACCTGAAACAGGTTTGCT
CAGGTCTCCCTGGTCCCAGACAATATCAGAAGCAAAATAA
GACACACAATTTGGAGAGAAGGAAATATTGTAACAGAAAG
ATTCAGTTTCCAAAAGATGGTATTTCTCTGGAAAGTGCTA
CCATGCGGAGCAATATAGCTATGTTGGCATGACATTGGCC
CAAGGCCACCATTCTTCTTATGGAAGGTTGATGGGCTAAG
TACATTGGCTTCAGTAGGACCTGAGTTGTTCATAGCTGCA
GGTTGCAATAGGAATTAAAAAAATGCTTGTTTTAGTATAT
GTGCTATTACATATGCATGAATAATATTGCATATTGCATA
TTACATATTACTCATGCATATGAAGAACACAGTTTGCATG
ATCAAGTAAACTGTACCAAAGACAACAGCCTAAAGATTCC
AAATTTAGAGATGATTAATCATTTCATAAAGAGCCCTTAT
TTTTCAACTGGTGTCATCACAGACTTTCTTTAAATAGCAG
TATCCATTTGTGCATTTAAAAATGGTATGCATGTATATTT
ATTTATTTATTAATATTTATCTTTTTATTTATTTATTTAT
TTTACTTTTAGAGACAGGGTCTCACTCTTACTCAGGCTGA
AGTATGTTGGTGCAATCATAGCTCACTGCAGCCTCAAACT
CCTGGGCTCAAGCAATCCTCCCACCTCAGTCTCCCGAGTA
GCTAGGACTACAGACATGCCACCACACCTGGCTGATTTCT
TTTACATTTTTTGTAGAGACAAGTCTTGCTATGCTGCCCA
GGCTGGTCCAGTAGAACTCCTGCCTCAGCCTCCCAAAGTG
CTGGGATTATAGTCATGAGCCACTATGCTTTGCCACATTT
ATACTTATCAACAGCTTTTCAAGAGTACATCTATTACATA
TAATAATTTTTACCCATGCACACCCAATTATGTTTTAGCA
AAATTAATTCCATAGTGTATAACCAAATAAATATATTACC
TCATCCAGTAATTTTTAGTGATAATATGTAGAGATTTACA
CCAATGAGATTGTTTCACTGCCACCTCTTCCCCTTGAAAG
ATCAGTAATGAGATCACTGTGGCATACAATAGGATTTAAA
GAGATATTAAGTCAGACTTCTTTGTGTTCCTAATAAATGT
ACAGGTGGACCCTGGCTAGAATGCCACAATCCTTGCCCCA
GGTCGAGCCCTAAGTAATGCTGTCATCTGAGTAGGATCAA
CACAACTCATAAGCAACTGTCTCTAATGTGACTTAAGAGC
TTCTCAACAGGCTCACAGTCCCTGAACCATCTCCATCACC
TTGCCATAGGCTTTGAACGAACACCGTGACTTTATCACGT
CAGAACCTTGCTAACACTGGCACATAAACCCATTCACTAT
TTAGCATAATTAAGTTTGCATTCCATAGCAAGCTTGGCTC
TAAGGGGATACGATGGGAGAAAGACTCAACCCAGAGTGCT
TGGCAGAGAAGTGAAGGGGAGACCTGAGGAAGTGAAAGGT
GTGGAGGGAATGGTTGGATAAGGCAGAACAACAAATGTGC
TTGCATAAAGAAGAGAAAAGCAGGACCCAGAAGGAGGCAG
GAAACAGAAGCTATGCAAAGCCCTGACTTGGAACAGGTCC
AGGACTGGGCAGTGGCTGTCGATGGTAGGCATACCTTTTA
TGGCATGGATGTGCAAACTGTTACGGGATCCCGACCGCAC
TGTTCTGTGAATTTTGTTCAGATAGAGATACACTTAAAAT
GCAAACAGATCTACTTACCAGCATTTGTTTTCCTTCCGTT
CGTAATTCTCTTCTCTCTACATTTCAGCATGGATTTTCCT
TCCAGAAAATCTATCCTGTCTTCACCAGTTTGGTCTTTTT
GGAGAGGGGAAGGGGAGATGAAGCCACTTTTAAAAACACA
ACTTGATTCAAATAAATCCAACAGTTGTTTAGGCTTTTCA
GCATCTATACGACCCTCGGTGTGTGTCCTGATCTTCCCCA
GTAATTGATATCAAACTGAATAAGTGGGATCACTATTTCT
TTTGATCCCCTCCTTTTCTCTCCTTTTAATGTTTCCACCA
GAAATACTGGGCATCTTCTTTCAGAACCATCTCTAACTTT
ATTTATTTAAAATAGCAGTAATAGCACCACGGTGCCATTT
TCAGACACTGTTCTAAATGGACAGTAGATCCTAACCGATT
CCTCATATCCCCCAGGGGCATGTCTACACCTGCTCAGGAT
GGCACTTAGGTGTTCCAAGGCGTCGTGCTTCTGCTTGTGC
CAGGAGTTATTTTCAGAAGGTTTCTTTTGCTTCCTCTTTG
TCTGTATTTTCCTTTTCATTTCTATTGCAGAAGACGGGTT
TGAAGAATGAGTTCAATAACTCAGCCATTTCAGACCCATC
ATTAATTTCATGCCCAGACTGATTTACTTGTGGACCTGTT
TTCACTTCAGTATCTCTTTTCCCCTGGCACATTAGTCAAA
AGCTCTTCTATCCTTTTAACCATGTTTACTAGAATTATCT
TTGCCACTACTTTGCAAGTCACACATGTTTTTCTTCTGTT
CATAATTCTTCTCTCTACGTCTCAGCATGGATTTTCCTAC
CAGAAAATCTATACAAAATCGTTCCCCAAATCACAACAGG
TATTTCAAGGGTCTTTATGTTTTCTCTGCTTGGTAGAACT
GTGATATTTTGACCTTAATTATTCTAGTAGACAGTTCGGT
CTTCCTCACAGGCTTTGGTTGCTTCCTTTGCTTGTTTGGA
AGGTGGCAGATCCCTGCTTTGGGTCTGTTCTCCCGGGAGA
GAGTTAGAACTGTGGACGCTGCCCATGCCACCTGCTCTCC
TGGGACAGCCAGCAATCTCAAGAAGTCAGGCCCTGCTTGA
TGGATGTGGGAACAGCAGGGTGGCTCTGCCCTGAAGATCA
CTGTGGAGCCTCTACCTTCCAACTCTGGAATGAAGAGGCC
TGAAGAGCAAGGGTGTTTGTCTGTTGTGTTCTCTGACCCT
TTTCCCACTGTCTGTAAAGATACAGAAGTCACAACTGGTT
GCAAGGATCCAATTTAACTTCGGGGTCCCTAAGGCAGAAT
CCAGACAAAATGGAGAGAAATGTTGATAAAATCTAACACC
AGCCTTTTCCTTTGTCCCTCTGAAGACATCTCCGACTCCT
GGGGGTCCAGCATCTTGTTCTGGTCCCCTAAGTGTCTGGT
CATAACTGTTCATAAGCACACTGCCCAGGTCTGCCATCCC
GGAATACGCTGGTCCTTTGGGACATCTCTACCCTGCTGTG
ATTACTATCTTAGAAGGAGCTGAGCTTAGTTCCTTCTCAG
AAGAGACTGGCCAGCCCACAGTGACATTGTTTGAGGTCTG
AGCCTCCTCCAGTGTTTCTTTAGAAATAATGATGTCCTCT
GTTACCTCTCCCACCCCTAGGAATAACTCTGGTCAAATGG
TAGGCTGTTGGCTGGGCACTGTGGGCTCATGCCTATAATC
CCAGCAATTTGGGTGGCCGATTTGGGATGACCGCTTGAGG
CCAGGAGTTCTAGACCAGCTTGGCCAACATAGTAAGACCC
CATCTCTACAAAAAATTTAAAAAATTAGCTGAGTGTGGTG
GTGCACACCTTTAGTCTTAGCAGGAAGATGCTTTAGCCTG
GTAGATTGGGGCTGCAGTAAGTTATGATGGCACCACTGAC
CTCCAGTCCAGGCAACAGAGAAAAACCTGTCTCTAAAATC
AACAAAAAATAGTTGACTCAATTTACTCAACAGGCTAAGT
TGAAAGATACAAATGAAGTATCAGCCACATGACAGATTTG
GTGGGGAGTGGAAAAGAGAGGGAATTCACACACTGAAATG
ATTACAAAAGAAGAAATAGTGATTTGGGAAAGATTAAAAA
TAGCAGAGAGGTGGATGATGCAGTAGGAGCCATGTTTCTT
GCATTACAGGTTAACAGAGAAAAACAGGCGTCCTCAGCCT
TTGACCCCAGAGTCGGGGAGGGGCTTCCCTTGGCAGCTGG
TCTTCCTCCTTCCACCCCAGGCCTCTCATCCTCTTGGACA
TATGAATGGGACACCCTCTCTTCCAGTCCCACACTGTCAC
TGCTCTCCATCCCCCTCAGTCTCCGGACTGGCCCCAAGGA
AAACTTCCTTTTGCTCCTGATATGGTGTGGCTATGTCCCC
TCCCAAATCACATAGTAAATTGTAGCTCCCATAATTTCCA
CATGTTGTGGAAGGAACCCAGTGGGAGATAATTGAATAAT
GGGGGCAGTTTCACCCATACTGTTTTCATGATACTGGGTA
AGTCTCACAAGATCTGATGGTTTCATAAGGGGAAATTCCT
TTACTTGGTTCTCATTCTATCTTGCCTGTGGCCAGGTAAG
ATGTGCCTTTTGCCTTCCACCATGACCCTGAGGCCTCCCC
AGCCATGTGGAACTATCAGTCCTTTAAACCTCTTTTTCTT
CATAAATTACCCAGTCTCAGGTTTACATTTATCAGCAGCA
TGAAAACAGACTAATACAGCTCCTCTTTCAAAAGTCTGGG
GAGGTGTGGTTTGTTTCAGCGCATCAGAGCTCCCTGTGTG
GGCCCTGGGGACCCTTCCAGCTAGACATGGGCTGAGCACT
CCAGATTCATCTCCTCATTTAATCATTTAATCCTCACAAA
AGCTGGCAATAAAGATGACGACATGAGGTGTACAGGTCTG
GGTGATTTGCCCAAGATCCAACAGCTAGTAAGGGGTTAAC
CATTGTGTGCATCCATGAGTGTGCAGTTTCAACAATCCTG
CCTCCATTCCCCTTTGGTGTGTTTGACATGATGTCATCAG
GGCAAGAGATGGGACTCTGGGTGGCCTGCTCAGCTCTGGG
TCCCTATCCACATTTCACACCAACTAAACACCATTTATTA
TTCATTCCACCTAAAGGAATTGACATGACTTTTCTGAGAC
AAGAACTACTGGAGGTAGAAAATAAGAACTGATGTCTTGC
AATCACAGGCCTAAGAGACTGAGGTCATTATATAAACAGA
GAGGAACTTTGATATTATTTTCAAAGAAGACTACCACAGG
ACTCATAAGAAGAGCGATACCCATGTGTTACTGAAACTGC
CTCTGCAAAGATTATAACAGCGAGAGAAATACAGCATGGC
TGACTCCATTTTGCCTCTAGCCTCACAGACTGGCTGTCTT
CACTCATTCCTGGGCATAAGCCAAGCTAACTACAGAGGAA
TTTAGTTTGTAATTTAATTTTGAAGCAAAGATGATAATAG
TTCTTCCCTAAAGCTTCTCCCATCCTTGTTTGGGAGCCAA
AATCACCTTGTAAGATGAATAAAAGGTCACAAGACTAGAA
TTATGGGAGAAGGCTGAATTCTGCTAAAAGGTAGGTATAG
TTTCTATAAACCCTTATTGCTCAGGAGTCATGTGGCCAGA
GGTCTGTTCCTATAGATAACATTAGTACTGTAGAACTTAA
CATTGATCTTCAGTTTTGCATTTTGGCAACTGACTGACCC
CCACCTGGACTCACTGAATTGACTAATGAGTCAACCAGTT
CTGTGGTCCCCTTCCAGAGGCAGACTCAGCACATGAGGGC
TGTTTTCCACACCCTTATGATTATATCTCCAGCCGGTCAG
AAGCACCCATTCCCTAGTCCCTGCCATCAAACTATCCTTG
AAACACCTTAACATCTGAGCCTTCAGGGAGACTGATTTGA
GTGATAACTCCTGTTCATCTATATGGCTGGCCTTGCATTA
AGTAAACTCTTTCTTGACTGCAATACTACATTCTCAGTGA
ACTGTTTTCTTCTATGCAGTGGGCAGGAAAAACCTGTCAA
ATGATTATACTACAAGCCTCCCAAGTGCCCAGCACTGTGC
CTGTGTTAACGGGATCCTCAGGATAATTTTGCCAGGGAAT
TATTGCCTGCCCTACAGCTGACTGAGCCTAGGTGCACAGA
GGTTACATGCCTTGTCAGGGCCACACAGCTAGGAAGAAGC
TGAGCCTGGATTCAGGCTGCGCCAGTTTGAATCCAAGTAA
ACAACATTCTTGCTCTCCAAAAACGCACTTTATAGCTGTT
GAAGTTGCAAGAATGGGTTCAGGAACTCACCATAGGAAAC
ATGCCCAGACTATGAACAGTTGCCCAAGAATTAGAGTGAA
GAGGAAGAGTCCTGGGTGAGGGTGGAAGCCAGAGTAGAAG
GAATGGGATAAAGTCCTTTCGAAACAGATAAAGAAGAGAA
TGTGCCTATTAGACTGCTGTCTGATGGCACAAAACTGTCA
CCAAGATCAACCTGGCTAACTCAGGTGCCCCAAACTCTTG
CTCACCTTACTGTGTGGGTATAAATGACTGTTGTTCTGAC
CTTGTTTGATAAGACCTGGAGTAAGCAAACAAACAAAACA
AGCAGATAAAACAACAGAGAAAGAAAGAAAGAGAAAAGGG
AAGGAGGGAAGGAGGAAGGGAAAGAGGGAGGAAGGAAGGT
AGGAAGGTAGGCAAGAAGGAAGGAAGGAGAGTAGGAAAGA
AGGAAGGAAAGAAGGGAGAGAGGGAGGGAACAGAGAGAGA
AGGAAGAAAGGAAGGGAAGAAAAAGAAGGAAATAAAGAAT
ACACTCATTTTCTCACTTAGGTAGACTTTCCTTCCTCTTT
TGAGCATTAATTGTGCTCACGTGCATTTATAACTGCTAAA
AGCTGACAGATGAGGTCAGTTGAAATTTTGGAAACAAATA
AAGTATAATGTGATGCTGTGAATTAAGAATGAGTTTTGTT
GCTTATGTTTCTAATTCTTGGATATGCCTCCTAAGAATTA
CCTCCTTTCACAAACTATAGGAAAGAGATCTTAAGAGAAG
GAGAATTTTCGAAAACAATGGAGCATGTTTTACCAGATAT
TTTGATTTAAAAAATTTTTTGGACATGAATTCCTTGGCCA
ATGAAAATGAGTAATAAAGGAAATCTGTTTGTCGTTTCTC
TCTGGCCCTAGTGAGTTTTGTGCAAAACAGTAGTAAGTTT
TGTGCAAACATTTAAAATGCCTTATTTTGACAGCATGTCA
AGTTACAGGCTTGCCAAGGCTGCTCACAGTCCTGGTCCGG
CCCTGGTTTCAAGTAGTAATTCGAGCCAGCACTGCAAATC
CAGCTGGATGACAGAGACAGGACCAGGAAAGGTCAGGATA
AAGCCCAAGCAGGGTCCTGGAAACAGACAAACTCTCCCCG
AGGGGCTGGAGGCTGCGGTCCATTGTCATTGTCTCCTGTC
TTCTTCCAGCACAGCTCTGGCTGTTTCTGGGCAGCCCTGC
CCTCACGGACTCATCTAACTGTGTCCTTTGTGAGTCCAAG
TTCCCTGCGATGCTCTGCCTTCTCCCCAACAAGGGAGGGT
AAACAGGGAACTCCGTTCAGGCAAAGGCTGCTAGCTAGAA
GAGGAGATGGACGTTTCCTTAGCCGGATGAATGTCTGCGT
GGGCAGCAGACTTGCTGTTTGAGCAGGTGGAGAGGAGATG
TGAGGCAAAGGGCAGAGCAGAGAAAGGAGGTGTGGCTGGG
ACCACTGGTGCTCCCACAGATGGGTATGGCCAAGTGTGGG
TCCCCAGGGCCACACGGCTGCTGCAGATGTCACTGGTTTG
GCTGACTCATCAGTGTGCCTTTGCAGAAGGCTGCTGTGGG
AGCACGGACCCCAGGAGCAACAGGCTGTGGGAGCAATGCT
GAGGGTGGGAACAGAGGGGTTTGGAAGTGGGGGAGGTAAA
GTGGATCATCCTCAAGTGCTCTATAAGCCGGCCAGCACCT
GCCCCCACCCTCAGCCATCCTGGCCAGAGACACAGAGTGG
AGGCAGCCGGATATACAAGGGAGAACAGTCCTTTTTCAAA
TCCTTTGTTCCTGAGCAAATTGGAAGGAAGGAGAGACCTG
GAGAAGAGAGGCGGGTAGGAGAGGAGAGCAGCTGCATTTG
CTCTTCGTACCAGGCCTTCCTGGCTGGAGCCTGGCCCGTG
GGAGACTCGGGGAGGGAGGAATTGGTCATTCGACTGGATA
TGAAATAAACAGACCCTTGAAACTGGCCTAGGCTCTTTCG
GTTACTGAAAGTGACTGGAATGTTATAAAATGTCATTCAG
TGATGGGAAAGGGCAGAGTTGAAGGCAGTGGATAAGAACA
AAAAGAAAATCACATTTGAATTCCTACTGAATTCAAACAT
CTCAATGAACTGGCTGCCTGGGTCCTACAGGGTCTGTCCC
TGAGGGCAGGGCTGTGTCTAGACCGGTTAGAGGCAAAGCC
AGCAGGACTGGGATGTTGCAGCAGCACATACGTGGCCGAG
GCCAGGGCTCAGGTCCTCAGGCTGCAGCGTCAGAGGGGCC
GGGAAGAGGAGGTGGGGTTTTCGGTGTGGAGCAAATGTGT
GAGGCACATCCTGGTGGGAAACAGTGGGAGAATAGAATAG
CCGGGTAAACTGAGCCCTGGGCTGTGGCTGTGCACCTGAA
TTTCTGCTGACGATCCAGAAATCAGCCCATAAAGGAACCT
GGATCCATTTTCAAGGTCCAGCTTTGCTTTCAACTTCAGC
AAAGATGACAGCAAGGTCTAAATCCTAATATTAACAACAG
CAGCTTACCATCACTGCAGGGTTTCCACTTACTGTCGTCA
TCCTCAGTTTACTGATGAAGACACGGTGGCCCACAGAGTG
TGGCAGTGAGGTTACTTTCCACCACGATTTGTCCCCGCTT
TCTAGAAGAGAGTTCTCATTTGCTCTGAGGAGCAGCTGCT
TTCCTGGCATCCTTCCCCATTTTCTCTTGCCTCATCTCTT
CGCTGGATGCTGAGAATTCAGAGGCCCTCAGGATGGTGGG
GCTACAGGACCAGGGAGAGTGGCCAAATCAGGGCATAGAG
GGAAGCTGCCCTCCAACCAGGAGCACTTGCATTAAAATGC
AAATGCAGATAAAAAGTAAACTTCTATTACGCCAATCTAC
TAAGATTTTCAAGTTCATCTGTTACAGCAGGCAGAATTAT
CCCAACTAGCAGAGAAATGGAGTAACTTTGACAAGCCATT
CAGCCAGTGAGTGGGAAGACTGGAGGTAAACTCAGATCTG
CCCAACTCCAGAGGAACACCCAGGCCAATCGGGTGCACGT
CCTTCCAGTGCAGGTCTCATGCGTGACCGGCTCCCCCGCC
CATACAGCCTGTGTGTCTGTCTTCGTACCTAACGCTATGG
TAATGGGGAAGATGCGGGCTGACCCAAGGAGTGGACACAG
GATAATTATTTTGAGTCCTTGGGGTCCCCTCTGGGGTCAG
CGTTCGAGCTGCAGGACATTAAGCTGAAACTTCATACCAA
CCCCACTCCCAGGTGAGACCAGACAGGAGGTCCGGTGAAG
GGGAGCCAGCAGACAATGTTGTTTGGTTTTGTTTTTTGTT
TTTGGATCAAAACATAAATGGGTGGTCTTCCTAGAAAGGT
AGCTGTTGACTGGATTATCCATGCTAACCCAAGGTCCCTG
GAGTAGGAACTGGAAATGGGTGAAGAAGTTCTACATATAG
ATTCCAGCAGAGCTTGGGAGCTATCCCCAGGGCGACAGCT
TCTGCTGCTTCATGTGGAATTGACCTGACAGTAACAGTGA
TAATGACAGCTGACGTGCAGTGTTCCAGGCACTGAACTCA
CACTGTACCATCTCGTGTCATCCCCACAGCACTCTTATGA
GTGAGGGTCTTCTGCCAAGTCCACCCTGTAAATGAGGAAA
TGAGGACTTAGAGGGAATAAGCCCAGAGCAACACAATTAC
AGAGCAGCAGAGCTGAGACTCACAGCAAACTCTGCTTCCA
GAATCCTGCTCTGAACCACTGGTCTCCAAATGCTCTGGAT
CTTGCTATCAGAGACAAAAAGAGCAAAATTTCGAAATTAA
TGTTATCCGTGTGCCACTCTTACTATGTACATTCAATGTC
AGTAAAGCAGGAAGATAGAAAAAAAACGAGTGACTTTATA
ATGTTTCTTCCCTTGCCCCTGGGGCTGTCTGTGCACCCCC
TGGAGTGAGCACACTCCCTTTGGAAACAAGCTCTGGACCC
CTCTCTGGGTTGTCCTCAGATGCCAGGACCACATGTGCTT
CAATGGCCAGGATCTTTTTCACAGGTGGGCAGCCCTGCTC
AAGGAGATAACTCAGGGGGTTAGGGAAGGCAGGGGAAACA
TTGATCCTACATTTTGTCCATTGCAGCGGCTTCATCATGA
GGGGCTGGGCACTTCTGAAGCCTTGTGGTTGCAAGGCCTT
GTAAGTTTCAGACGACCACTAGAAGGCATGCTGTTTTATA
GACATGTCAATAATGGCTGAAAAGTGAAAGGGAATGAATG
CTTCACCAAGGCCCTTGAGCTCCAGGAAGGCGCGTGGAGG
TCAGGAGCTGACAGCATGCCGTCAGTGAAGGTCAACATTG
ATGGAAGCGGGGGTGGCGGCACACAAATGTTCCACAGGGA
GATAAAATACCCTAATAATCCTACTTTCATAAGGTCAGAA
ACCTGTATTTGTCTAGCTTGGCAAGGCATTGGAGATAGTG
GAGGAGAGCCAGTACCATCTGGACTTCTCCATGTGCAATG
CCTCTTCCTGAGAGTACATCAGGATGTCAGGGAGGCAGGC
GGTCTCAGAGTGGGCCAGCAAGTCTTGGAAGGTGTCATTC
ATAAAATGTTGAAACACCGAGGCTGCAGAGCACAAACCAA
ATGGCCGTGACAGGTTCTGCGCAGGGGAGAGTACAATGGA
ACCCGACCTCCATTCATTCCTGACTCTCATCCGGCTCAGT
GGGCTCCAGGCTGTATGGACTGCAGCCATGAGAGCAAGTC
CAATGGTGCTGAAATTAGCAGAAGCAAGTACTTGCCAGCG
ATGGTCACTTTGGGAAGGGTACCACTTGCAGTTTTAAAAC
AGTTCTGTTTCTTTGTAACAAAACACACTGGGGTCTCAGC
CAGAAAGAGCACATAAACCTTTGTTCTAAAGCTATGTTCA
AATATTAAAAAAAGGGTGCAAGCCCCACTTCTGACCATGC
CTCGGTTTCTTGGGGGATAGAACAATCCAACAGGGAGGGG
TAAGCTGCAGGGAGGAGAGAGTGATGGGCAGGAAAGAGTA
ATATGATATGATGTTAATTTCTACAGAACACGTTCTAACA
TGTGTGAGGACCACAGTGCAGACTGGCTGCCTCTCCTCTA
TGAAGAGATGCCAGTGACAGCCAGGACTGGTGTAGGCTCT
GTTGAGCGTCACAGTCGTATGTGAGTGCCAAAGAGATGCT
ATTCACTCTCTCAGGTAGGTGTCTCTCTGACTGCTCATCC
CCTTCTTACGGAATCTGCTAGACCCCTTTTCAGTGAATCC
TCTGCAGACAGACAGAGGGAAGGGGGAGATTGCTCCAACC
TAGAGTTGATTGAATCCACACTGGATGCTGAGCTCCCCAC
ACCCCCACTTAGATGGGCCTCTCTCATCCTCTTTTGAGGA
ATTTGAACCAAACGACTCATTAATTTCCTCTGGGGTCTTG
AAATAAGAATGAATTTAACACAGAGATGGGTTGGAGGGTA
GCCATGTTGGATCCTCCATAGGAAATTAGAACATTGCTTT
TGCAGAGACACACACACATAAGGAAGATACGGCAGAGATG
CAGAGCTGAGCTCAGCAGCCCTGGACAAAGTGGCTTAACA
GATCCCTGCTCTTGACTCTTCAGACTTCAGTTATGGTCCC
TTGGGAGCCCTGCTGCATGCCCTGCCCTTGGCTTCTATGA
GCTACCCTTGTAGGCTCTAATAAATCCACTTTGCCCTTAG
CTAGGAAGAATAGTTCTCGTACCAAGTTGTTCTGGACTGA
GACACCCTATACCCTGCCAATGCAGGCGGCCAGTGTGGGA
TTCTGGAACCCCAGGTGACACAAAGCTTTCCTCCTACCTT
AACCCAGCACACATTCACTGAGTTTCCCCACCTGCCAGGC
ATGCAGCGAGAGGCTAGGACACCAAGAAAGCCACACACTC
ATGCACATGCTTTCTCTCGACGTCCGTTTAAGTTCTAAAG
AACGAGGAAATAACAATCACTTCGCTTTCATCAGTTGAGG
TCGGCATTCACGCTTTAGTGACATTCTACACGTCTCCAAC
ATCTGTGATGGCAGCAGCCCCAGAAAGGGATGTAAACTGG
GAAGTGGGTGGAAGTGACAACAATAGCCTTTATTTATATG
TGTCTCCTTTAAACAGGTGGATCTGGGGAAAATATTTTGA
GCTCTATTTAATGCAGAGCTAAGTGGGGGTAATTTGCTTC
CTCAGATGCGGTTTGCAGAGGGAACTTGACAGCCTCCTTG
GAATTGCTCACGTTTGGGAGCTACAGTGGAAAAATCAACC
CAAAATACTCGCCCCAGGCGTGGGGTCACTCTCAGTGGCT
GAGCTGCCCCGCATTTCCATGGCCTGGACTGAGGAACAGG
TGAAAGGGGAACCACACCAGGGTTGTGGCCTGGGATGTGC
CTGTTCCCTAAGCCACGCCTCTGTCCTGAGTGGGCTTAGG
GTCCCATGCAGCATGAGTGTGAAATGCTGCTTCCTAGGCC
TCACCCTCGGAGCTTCCAGTTCAGTGGAGCCCAGGTCCCT
AAGCTGTCATCGCCCAGTTGATTTTGATCAGACGCTTCAT
GGCCATACTTTGAGAAGCGGATGGAGTCTGTCTGCACATC
TTCCCTGTTGTCCCTAAAAATACGGTTAAAAATGAGGCAG
CAGTTCAAAAATCCAATTTGTTTGTTGGAAGTCTGGATTT
ACAGTTCCTCCAATTCTCAGATCACAAAAGAAGCATCTGG
AAAGATATGACCCCTACCCCCACCACACCCTAACTGCAGC
CAAGGGAGTTCACGCTCATAACCTCTGGGCTCCTCCCATG
GCAGGGAAGCCTTGGATTCTGCACCTACTCCTTTATTAAG
CAGCCAGCGGACATTTCTGGGTTCTGGGTCAGCTGCAGCT
GAATTCCTGGGCAAGGGCTGTGTGACGTGCTGAGCACGTC
TTGGAAGTGCCACTGGAATCCACTTACCTGGGATGTTGCT
CCTAAAAACCCCTTTTCCAGCTGCGGCTGGGGTCCTCTGC
AATGTCAGTTCAGCCACGCAGGTCACATGCAACCAGCTTC
ACGTCACCCATCCTGACTAGAATCTCAGTTCAACCAACAG
GGCTCCCGTTTTGCTTTCACAAGAAGCCCTTCATCTTAAG
TCAAGGCTCTGGTGAGTGGCCCCTGCCTTGATTAACAGCC
TTGAGTTTCTTGATAATCTGTTCATTCTTTAGTTTCCCCA
AGGCTGAGATTCTACTTTTCTATCTTCCAAAAACTTCTCC
CTGGGGACATAGTCTGCTTTTGTAGACATTGAACCCTGCT
GTTGCTGGGTGCCCCGTCACCATGCCCTGCCTACGTGACA
TGATACCACCTGTGGGGTCCCCAATTTCTCACCATCTGCC
TGGACTGCCCCTTGTGAGTAGCGGTCACTAGAGCCACTGT
CTACCCACCTGGCCTTGCTTTCTACCACATTTCCCCACCC
AGTCCACCTCGGGGCTGTTCCAGCTTGCTCCTGGCAAAGG
GCTATTGAATTTCCAGGTCTCAGACCCGCCTCACCAGGCT
TGTCTAAGGCCTAGTTCTGACGATTTAAAGTCAACTGGAG
GCCAGGTTTGATGGCTTATCCCTGTAATCCCAGCACTTTG
AGAGATGAGGGCAGAAGGATCATTTGAACTCAGGAGTTCA
AGTCCAGCCTGCGCAGCGAGACCCTGCCTCTACAAAAAAA
GAAAAAAAAAGTTAGTCAGACATGGCAGTTTGCCTGCACT
CCCAGCTGCTTGAGAGGCTAAGGCAGTGGGACTGCTTAAG
TCCAGGAGGTCAAGGTTGCAGTGAGCTGTGATTGCACCAC
TGCACGCTAGCCTGAGCAGCAGAGTAAGACCCTGTCTCCA
GAATAAATAAATAATTTAAAATAAAAAATAAAAATCATCT
CCTAGGGGTATAATGTTTCTCGCTTAGCTTCTAAACTGGA
TTGAAATATGAGTCAGGGCTCTTGGTTAAAAAACTGGTAC
CCCTGCTATTTAAGCAAAATATAAGACTTTGTGAAGGAAA
GAGAGTGTGGGGGTGAGAAGCAGAGAGGAACGAGTAGAAA
TAGGGAGATCAGTGGATGCTTCTCCACAAATGTTAGATTG
TATCCTGGAATCTTCCCTTTCTTACTGTTTGGATCAGCCT
GGGCTCTCAGAAAACATCGCGAGGCTCTGCCGCCTGAATC
CCCCTAGGGTGACTAAGCAGTGGAATGCTGCTGCTGCTGC
TTCCCAGCTTTCAGCCCGCCGGGGTCACATGTGGCATCTG
GATACCGTTCTGCCATCCACTCTAACAGCCTCTTTGTACC
TCTCTGTTCTTGGTCCCCTGGAAAGCAGTGTAATGTGGGG
GTCTGAGAGCATTCGCTCCAGTGAGTTGGTTTCAAATACC
AGCTTTGCTATTTATCACTTGTCTGACCTCAGGCAAGTAG
CTTAGTACCTCTGACCTCAGTTTCCCCACCTGAAAAGGAG
CATATGTTTGGTATGTACTTTTGGGGCTGCTGTGAGGGTT
AAATGAATTAAATGTGTATAAGGTTCTTGGAACAGTGCCT
GGCCCATAGCAAGCGCTATCCCATGTAAGCATTTCTTATG
ATTATTATGGCTCTCTCTCCATTCTAGCTAATTTTCTCAG
CATCTTCTTCACTGCCCAGTCTGGGCCGCAGACATTCCCA
TAAGGTTTCCATAATCTCTTTCGCCTCTGTTCATAACACT
GCAACGTATTCCTCAATTTCAGCTCAATTCTGGGCCTACC
TCCTGTAATATGGAAACCACACTTTCCCAACAAGCAGGAG
AGTAGTCATTCTTACTAGGATCCTTAATAGGAGTTAATAT
TTACCCAAGATTTTAGTCAAGCTTCTGCTATCTGGACTGT
CAGATTTGGAGGCAAAGGTGGTGCCTGGGTTTCTCTGTGC
TTCTCATGTCCATGTTCATCTGACACTGGGCAGCAGTGGC
ATGCACTCCACAGCACTGCTTCCCTTCACCGCACGCTCCA
GAATATCCTTTGCATGTACTAGGCTGTATATCTACTGGGT
GCATAGTTGGTTCAGCCAGTTGCTAGACCATCCTTTAAAG
ACTGTGGCATGGAGCACTCTCTGGCTATGGGATTGCCATG
ACCGCATGGTGGAATCGTGAGACGAAAGCGAGACCGTGTC
TGTAACGACGAACATTAGAAGAAGCTCTTCTTCCAAGTCC
ATAAAACAATCCTTAAGTTGATTACTAGGGTCCAATATTC
CAGGCCTTTCACCAGAAAACTTTACCCATCAAAGATAAGT
AGGAAAATTTAATAAAGCTACAGCCTTGGGTATGATTATT
CTCAAAGCATGGCATTTACATCAGTTCACCAGAATTTCCC
CTTTAGGACACAGTATTTCAGTAATTTGGGTCTTTAGTAG
CGGAGATCATATTTTTTGCCATGCTATAAGTTCTTTTCTT
TTAGAGGTATATATTTTCCACAGTGAACACCAAGAATGTT
AACGGGCCATCAATTCAACTTTGATTTCATAAAGTGTGAG
GAATGACGGCAGGCTGCAGCACTTTTGCCAGGGGGCAGCA
ATTAGGCAGGTTGAGAAGGGACTTGAGCAAGGCAGGGACT
CACTCTGAAACTGAATTACTGGAATTTACTCTGTCGGAAC
TGGGATTCATGCAGCGATCTGAGAAGCGAGCCTAAGGACT
AATGAAACTACCTTCCTTTAAACTCCAAGCTAAGTAGCTA
ACAAGCCCTCTGTACCTTGTTGGTAAGGTCAGATTTTTTT
CAGCTTCATCACAGAAGGTATCCCTGATAACTGGTTCTAC
AATACTCCATGTTGATGGAGAACCTTCATTTTCCACTTAT
CTACCTTTCAATTGCATAAACACATGTCCCCTAGGGAATC
TGTAGTGTCAGTAAACTTCAGACTTCCTTACATATTTATA
GCTGGAAGAAAGACCTCACGGGAGTGTTGTACCTTGACTT
GGGTGCCCTCCTGGAAGTCCAGGCTTATTGGTGGGACTAC
TAAATTCCAAGACTAGTGACTCAATTCAGAAGATACAGGA
TTTAGCAGTCCAACACATTTGATTTCAACGGACCACTTTA
TTCACTGATATTGGGAGGTCAGCCTAGGAACTGATGCTGG
TCATTTATCTGAAACATCATTTCCTTTCCAGACAGGAAGT
ACAAAAGTTGGATGAAATTATGGATCAAAAGTTATACTGC
GTGTAAAAGAGTAAAAATACTTGGAAATTGTTACGGGAAT
ATTTGTTCCAACTAATGTTCTCTTGGACACAAGGTGTCAC
AGTATACTGTATACACAGTCGCTGCACCACAGTTTAGCCT
CTCTTTCCTTCTCTGCTATTATGCCCTAAGGTCAGAGTCT
GGTTCTCGTTCAGTTTTGTGTCCCTCATGCCTACCACAGA
GTCAGCACTCACTAAAGGCTTATTAAATAAATGCTGAATT
ACCGAAGGAAGCCTTTGTTTTGACCTTGAAAAAGAAATCA
GTTTCAGGGCAATGAAATATTCTGAACGATACTGCAGTAT
TGGACACATGTCTTTATGGCCCATAGAATGTACAATAAGA
GTAAACCCTCACGAAATCTGTGGACTGTGGGTGATGATGA
TATGTCAGGGTGGGCTGATGAATTGTAACAAATGGACCAT
TCTGGTGGAGGATGTTGATAGAAGGGAAGGCTGTGCAGTG
CGTGGGTGTGCATGGGAATTCCGCATCCTTTCCACTCAAT
TTTTGTTACTAAACTAAACTTGGGTCAGCTTGCCCAGCAT
GCAGGTAAAGCTAAACATTGACACCTGGATTTGCAGTAAG
AGAAATAGAGGCATTTATTGCAGGATGCCAATCAAGGAGA
ATCAGGCAGCTAATGCTTAATCCAACATCCTCAATGGCTT
ACAAGCAAGGGTTTTTAAAGGGAGGAATATATTTCAAGAA
AGCAGCAGTTACAGGCAAAATCATAAATTAATTCATGGAA
ACTATATACTGGTTTGGTCCAAGAAGGCATGATAGCTTGA
AGCAGGGGCTTGCAGGTCATAGGTGGATTCAGAGATTCTT
TGATTTGTTATTGGCTAAGGAGGTGGGGCTTTGTCTAAAA
TCTTGGGGTCAGCAGAAAGGAATGTTAAGGTCTGGCCTGG
GGTGTGACTCTCTCCAGGCCCCCCAGGAATAAATTTAAAA
CAAAGAACAACTGTCAGAATTCAGTCCTCAGTTCCCCTTT
ATCTGAGATCTATGAGAAGGCAATCGGCATTTTCCATCAG
GTGGGAGGTCCTGGTTTCTGAAAAGCAACTCTGAGACATA
TGTTAAGATGTTATCTTTAGCTTCTATAGGGAAACAAACA
TCTTGTGACTGACTCACTTGAGTAGATATTAAGCTTATTA
TTAAATACCGTCATGCTTAGTGGGTCATTCATTTATTTCC
CAAGTCTAGGTGACTGGTATTTAATTACAGCCTAAGTGCC
TGGAATTTCCCTTGAAGGGACTAAAGATTTTTCCTTTATT
TTCATGCCTAGGGGAGTCTGGAGGGCTCTAAGAGGGGTCC
CCGCGCCATCTCGTTTTGCTGTAAACTTAAAACTGCTCTA
AAAAATGATGTCTATTTTTTTAAAATCAGATTTCAACATG
GGGTGATGGTGGGTTAAGTTATTCAAGGCAGAGAGAACAT
CATGAGGCAAAATACAGAGGTGCTGGTCCTGTGTGGGGTG
GGGATTAGAAACCCAGACTTGAGAAACGTAGTGACATTCC
AGTTTGGCTTCAGGAAGCTAATATGTAAGGGGAACCGTGA
GAGATAAGAACTGCAAAAACAGTTCAAGGAGAGAGGATGA
GGGCCTGGGATAAACAAAAAGCTTCAACTTAGTTGAGTGG
GCAGCAGGGAGTCACTGAAAGTTTCTCAGGTTACATTGCA
GCAAGGATTAAAATGGCTGTTAAATCTGGGTCAGATTCTC
GAATTTCTTTATTTCATCTAGGATAGTGATCTCCAATTGG
ACTGCATCAATTACTCTCTTCGGGTATAAACGGTAGAAGC
ATCCCAAATATATTTGCCTATGATGACAATGAGTTGTACA
CCTCTTCACTATTTCATCACTCTGCATTCAGATAGTTTCA
AAACAAAAACTTACTGTGGTTAGATTTAATGGTTCTTTAT
TACTTCCCCCTACTTTTGCCTTTTTCTTTTAGCCTCAATA
CAATATCTATCCCAGAGTCCTCCCAGAGATTTGCAGTGAA
GGAGGTAAGAGCAGAGATCTGGTTAAAGAAGGCAGGTCAG
GGGCAATTGGCATGATGCCCAGGAAGCTCTACAGCTCTTT
AAGAGACAGGAGGAAAAATGCTTATCTGAAATTTCCTCAT
GCCCACCCTCCTTATTCCAGGGGACTGCAGAGAGGATAGA
GGAGCCACCCTCAGCCATAAGAGGAGCTTGCTCTTAACCG
TCACCAGGGAGAAGCACTCTGAAACTTTGGCTGTGACTGA
GATTCTCTTCCGACCAGATCCTCTCTTTGGGCTGCTGAGA
ATGCCCACTTTATGGGGATAACACCTTATAGTAAAGGTAC
CAGTGAGAATGCTTGATATGGGCTGGGATGGTAAATTCAG
ATGGAATTGATATGGGGGGGCAGGGAAGTGATAAGAGGAG
AAGAGGGAGTCACTGGTGCAGGCTCTACCCCCGGGCCTGT
GCCCATGGACCTACGTGAGGACAGGCATTTCTGTTTTCCT
GCCCAAATGTTGCATTTTCCAAGACCACCATGGCCCACCA
TGCCCTCATCCTGTGCCTATAAAAACTCTGAGACCCTGGA
GGGCAGAGACACAAGCAGCTGGACATTGAGAGAAACACAC
TGACAGAAGGGCACACAGACGGGTACTGGCAGATGCTGGC
AGGCCATGGACTGGTGAAACAATGCAGAATTTGGCCAGGG
TGGTCAGAGAAGAGCCCTGCCACTGCTAGGCTGCCTGACT
CCAGGAGAAAACCATCACCTTCCCACTCCATCCCCCTTCT
GACTTCCCCACCCACCTCGCTGAGAGCTACCACCACTCAA
TAAAAAATTTTGCACCCATCCTCCAAGTCCACGTGTGATC
TGATTTTTCCAGTATACCAAGGCAAGAAGCCAGGATACAG
AAAGCCCTCTGTCCTTCAGATAAGGCAGTCTAATTCAGCT
GACTAACACAAGCTGCCTATGGATGGTGAAACTAAAAGGG
TACACTGTAACACACCCACTGGGGATTCAGGAGCTGTGAA
CACTCACCCCTAGATGCTGCCATGGGGTCAGAGCCCACAT
TCCCCATTGTCTGCCCGTCTGTCTGCTCCCCCTAGGGGTT
TTGGGCAGCGGGGGACACTGAAGAAGCGAGCCACATCTGA
GCCACATCTCCATCACATGCCCTACTTGAGGAAAGGAAGG
ACATTACTAAAAATCATAAAAGAATCGATCCACCAGGGAG
ACATAATAATTCTCAAGGTATATGCCCCAAACAACAGATT
TTCAAACTACATGAGGCAAAAACTGACAGAGTTGAAAGGA
GAAATAGATAAATCCGCAGTTATACTTGGGGATTTTAACC
CTGCCATCTTGGAAATTAATGAAATGACTAGTAAAAAGAT
CAGTAAGGATGTAGGAGATTGGAACACCACGATCAACCAA
CTGGATCTAAGTGGCATGGGTAGAACATTCATCCAACAAT
AAGTGAATACACTTTTTTTTTCCAATTTTCCATAGAACAT
TCACCAAACTGGTTCATATCCTGGGCCATTACACAAACTT
CAACAAATTTAAAAGGATTTAAATCATGAGCTTGTTCTCT
GATTGTAGTGGAATCAAACCAGAAACCAGTAAGAGAAAGA
CAACAAAATATGTTTAAACAGGTGCTAATTAATTAAACAA
CATGCTTCTACATGATTCACAGGCCAAACAAGAAGACTCA
AAGGACATAACAAACACATAAAATCAAATAAAAATATTTT
AAAACATCAAACTTGTGGGATGCATCTAAAGCAGTCCAGA
GAGGGGAATTTGTAGCATTAAAGTGAGAATTAATGTTAGT
AATAAGGAGAGGTCTCAAATCAATCATTTAAATTCTTACC
TTAAGAAACTTGAAAAAAACAGACCAAAATAAACTGAAAG
CAAACAGAAGGAAGGAAATAGTAAAAATGGCAAAAAATTT
ACAGTAATTCAAAACAGTAAAACAAGAGAGGAATGTAATG
AAACAAGAAGTTGATTTTTTTAAAAAAAGAATAAAATTAG
TAAACCTCGACAAAATTTTTTTAAAAAAGTAAAAGAGCAA
ACCTTTGACAAAATTTTAAAAGAGAAGGCATTTGATTTCT
GATAGCATCAATATCAGAAATAAAACAGGGAATATCACTA
CAGATCTTGCAGCCATTGCAAATGTAATAAGAGCGGAAAA
ACAACTTTAGTCTCATGTATACAGCAACTTTGGATAAATG
AACCCACTCCTCAAACAAAACCCTACTACCAAACCTCAAC
CAAGATAAAATAGACAATCTGAATAGTTACATAGCCATCT
AAAAAATTGAAATTTTAATTTAAAATTTCCTAAGAAAGAA
ATCTCCAGTCCAGATGGCTTCATTGGAGAATCTTAACCAA
ATCTTCTGGTAAAAAATAAAGAAGAATGAATGCCAAGGTA
CACAATCTCTTCCACAAAATAGAAAAGGAGAGAACAAGGC
TGGGTGCAGTGGCTCACACCTGTAATATTGGCATTTTGGG
ACACTGAGGCAGGTGGATTCCTTAAGTCCAGGAGTTCGAG
ATCAGCCTGGGCAATATGGCAAAACCTTGTCTCTACAAAA
AATACAAAAATCAGCCAGGTGTGGTGACATGTGTCTGTAG
TCCCAGCTACTACTACTACTACTACTAGACACACACACAC
ATGCACACTCATGCACACAAAAGAAAAAGAAGAGAACAGA
ACATTTCTTAGCTCGTTTTAAGGAGCTAGTATTAACCTGA
TACTAAAACCAGATAAACGAGGTACAGTTGTACAATTTCT
CTCATGAGAAAACAATGTCTTTCATGAATCTGATGCAAAA
ATCAACAGCAAAATATATTAGCAGATTGAATCCAATCATG
AACAATGACCAAGTAGGGTTTATTCTATATATTCAAGGCT
TATTAAACATTCAAAAATCCGTGCTACAGAATACTAATCA
GCAATAAAATAAGAAAGAGCTATTGACACACAACAACCTG
GATGGAGCTTCAGGGAATTGTGCTTAGTGATAAAAGCCAA
TCCCACAAGATTTCATATTGCATAATGTCATTTATACAAT
ACTTTCAAAATGACAAAATTTTAGAAATGGAGAACAGATT
AGTTAGTGGTTGTCATGGGATAGGAATATGGGTGGTGGGA
TTGGAGAAGGGTTGGTGTGATTCTGAAAGGGAAATGGGAG
GGCTCCTTATAAAACTGTTGTATATCTTACAGGTCTTAGT
GTGTACATGAACCTAGAAGCAAATGCACACACACACTCCC
AACAACACACCACACCAGAACACATAAACACAACTGAGAA
AATCTAAATAAAATCAGCTAATTGTATTAATGTCAATATC
CTCATTGAAATATTATACCATAGTTTTGAAAGGTCTTCCC
ATTGGGAAATTGAGTGAAGGGACATGTGGTTTCTCTGTAT
TATTTCTAATGAATATGTGTCTATCTACAGTTATATCAAA
ACAAAAGCTTTATTAAAAGTTCCAATTTATCATATTTAAG
TGAGGATATCTTTTTTTTCTGAAGCATTAAAAGAAAGAGC
ACATATATTTGCTTTTTGGTCATTCATTGATTTAGTTGAG
GGTCTCTGCCCCTCCTCCTTCCATCGAACATTCATGCAAT
ATAATTTTGTTATTTAGTGATTTTGTTTTGTTTTTGTTTC
TGTTTTATTGAGACAGGGTCTTGCTGTCACCCAAGCTGGA
CTGCAGTAGCATGATTATAGCTCACTGCAGTCTTGAGGCT
TCCCAGACTCAAGTGACCTTCCCACCTCAGTCTTCTGAGT
GAGCTGAGACTACAGGCGCACGCCATTATGCCCCTCTAAT
TTAAAAAGAAAAGTTTATTTAGTGATGGGGCCTCACTCTT
TTGCCCAGGCTGGTCTCAAACTCCTGTGCTTAAGTGATCC
TTTTACCTTAGCCTCCCAAAGTGCTGGGATTGCAGGCATG
GGCCACCCACTCCTGGCCCATTTTGAGTTTTGTGCCCTTC
CTGAGCAGAAGTGGTGAATTCATTACTATTCCACCCAATC
TCTAAAGCTAGTCAATGTCTGTTGAATCCAACAACATTTT
ACATTTAAAGAGAATCAATAGCATTGTTTCTTGTTTTGTT
TTTTACAAGTAACTTGCTAATTAGAAGATAACTTTTCACA
TTTCCAAAAACTTTTTTCTGCTAATAATTGTTATAATCTT
ATTTAAACAAACCTATTGCATACAAATCTGACTGTCCCCA
AAAAATATATTAGATGATGAGAATTTACTTCCAAATAGAA
TATAATATTTTTCATCATAAAATAAATAGTGTGGTCAGAT
GTGATTATAACGAAGTGCTATTTATTCATCAATAGGTATT
ATGTGATGAAAAGTAGATCCAGATTGTGTTAATACAGGTA
TGGTCCCAGGTACTCCTCCACAAGAACTTCAGAAGCTATA
TAGAGGGGTTATAGCCCAAGGAACCCCTCATAAGTAAAAA
ATATCATAAGTCAAAAAGGCATTTAATCCACCTGCCCTAC
CAAACTTCATGGATTAGCTTAGTGTAACCTTAAATGTGCT
CAAAACACATACATTAGCCTATAGTTGGGTAAAATCATCT
ATCACAAAGCCTGTTTTGTAAGTATTGAATATCTCATGTA
ATTTATAGGAATACCGTACTAAAAATGAAAAACAAGATGG
TTGTTTGAGTACTCATCATCAATGTACACATCTTAAAGCA
CACAGGGTGAGAAGAGGGTTTTATGCATTGAACGAAAATT
AATTGCTGGAGGATGGGGATGCTACGGTGACAGGTTCATC
AATTTCTCTCATGCTAAGGCTTGAGAATAGCTGCTAGAAG
ACAGTGGGGCATTGACACTTGTTGATGGTTTAGCAAGCAT
AGAGTTCTTCAGGAAGATAAGTTTTAACTGTGCAGTTTGT
GTCTTCTTCTTTTTTTAAAAAATATATTTCTCTATAGGAA
GCAGTAGCACCCTGCATCTGCCTGTCAGCTCTTGAGAATC
TCTAGTAATGGACATGCATTTCTTCTACAATTCATAAGTC
GCTGCTGAAAGTAGCCAATGCCTCCACCAGGTTCTTTGCT
GTAAATTTTCTTGGTGCCTCAGATGTAACTTATTTTTTCT
CTGCTTCAATTTCTTTCTTTCTTTCTTCCTCAGTCTAATC
AGTTCCTCCTGGGAAAGCTTTTCAATCCCAAAGCCAACAA
GCTCATGAATACTCTCTTCATCAACCTACAATTCTGTCTA
TTCCCCAAGCACTAATACTGTTAGTTACTATTTCATCAAG
AACAGACTCTTTTTAGAGCCTTTGATGCATTTATATATGT
CTTCAAAACTTTCCTCCAAATGCCATTCATGCCTTGTTGT
GATGTGTTCTTATGCTGGAGTAATGCTCCAAGCAGCATTT
AGAATGTTAAAACCTTTCCAAAATTCTCTGAGAATTAGGC
TAGATTCAATCTCTTTAACAGCCTTTGCAAATGTTGGGTG
TAAGTAATATGGTTAAAACACACCTATTGTGCCTTGGTCC
ATGGGTTGAATGAGTGCAGTTGTGTTCAGAGGTGGCAAAT
ATACAACCTTTACATGAAGATGCATGTTGCAGATAAGCTA
TGGAGGATCTGGAGCGTTGTCTAAGATCAGAACAATCTTG
AATGAGATGTTGCTTTGCCTACAGTACTCTCTTGCCTGCA
GAATAAAACACTTCAAACCCTAGTCTTTAAATAATGCTGC
TGTCATCCAGGCTTTCTTGTGATGGCAATAATCAACAGGA
AATGGATGCTTGTTCCCATTCTCAAATGCTCTAGAGTTCC
CTAAGTGGTAGATTAGGAAGGCTTTAATTCCTGCAACATA
TCCACCCAAAAGCAACATTCCAGGGTATTTGAATGTCTTG
AATCCTGGCATTGTCTTGGCCTGTTAATATATGTAGGCAC
CAGCATGCACTTCCACAACAAGCTCATTTTATTGACATTA
AATATTTATTCCGGCAAAGATTTCTCATCCACAATTATTC
TATGCAGCTCTTTCTTAAATACTTCAGCACCTTCAGTATT
GACAGTTGCTGCCTCACTGCTGACCTTCACATTATGAAAA
TTACAATGCCCTTTGAAGCTTGGAACCTAGCCATGACTTG
CTATAAACATTTGCATATGGGAAAGATCATAGGCATGCTG
TTTCAGTGTATTGAAAAGAGTTCTTGCCTTAGCCTGGGTC
ATCAGTAGGCTAAGCAGTTTTTTTCTGTATCTGGTCTTCC
ACTCATGTGACAAGTAATTTTTCCAAATCATCAATCAGCC
CAGCTCTTTTCTTTCTGATGACAGTAGATTTAACTGATGC
TGATGGTTCCACTCCATCACAAATTCACTTGTTACTCTGT
AAGATGGTCGTGGCTTTCTAAGGTCCTAACTCGTGTGTGA
TGGCCATTGCTGGCTTGCTGTCTTCATACTGGGCCATTAT
TTTGAGTTTTGGCTCAAGAGTAATTGCCTCTGCTTTTTCT
TCTCCCCATATATAGATGGGTGTTCTGTAGACATGATGGG
ATACAAAAATGAAAAACACAATATTCAGAAAAGTGCGGGG
AACACAGTACACTGTGGAGTATCAGTTGTTTACCCTTGTG
ATTACATGATTGACGAGGACCTGTGGCTCACTGTTGCAGC
CCAGCATTGTGAGAGTATTATATTGTATATCATTAGCCTG
GGAAATGCTCAACATTTAAAATTCAGAGCATAGTTTCTAC
TGAGTGCATTTCATTTTTGCACCATCATAAAGTTGAAAAA
TCGTAAGTCAAATCATTCTAAGTCAGGAAACGTCTGTATA
CTCTTATCTTAGGCAGGGCAGTAACCAACCCAAGGAGGCC
TAAACAATTAGCTCTAGGCCTGAAGTCGGCAAACATTTTC
TGTAAAGAACCAGACAGTAATACTTTAGGCTTTCTGGGCT
GTATGAACTCTGTTACAACTACTCAACTTTCTGTTCTTTC
AGCAAGAAAGCAGCCATAGACAATCCATAAATTAATAGTG
GGGCTGGGCTTAGTGGCTCACACCTGTAGTCCCAGCACTT
TGGGAGGCCAAGGTGGGTGAATCGCTTGAGCCCGGGAGTT
CATGAATAGCCTGGGCAACATGGCAAATTCCCATCTCTAC
AAAAACAAAACAAAACAAAACAAATACAAAACTTAGCCTG
GCATGGTGGTGCATGCCTGTAGTACCAGCTACTTGGGAGG
CTGATATGGGAGGATCACTTGGGCTGGACTATCAAGCCTG
CAGTGAGCCATGTTCACGTCTTTGCATTACAGCCTGGATG
ACAGAGTGAGAGTGAGACCCTATCAAAAAAAAAAAAAAAG
AAAAGAAAGAAAGAAAAGAAAGATAGAAAAAAGAAGAAAA
AGATGTAGCTGTGTGCTAATAAAACTTTATTTGTGGAACC
TAAAATTTGGATGTCATGCAATACTGTTCTTTGATTTTTC
TTCAATCACTTAAAAGTGTACACAAGCCATACAAGAACAA
GCGTCGGTCTGGACTTGACCTGCAAGCTGAGATGTGGATT
TTAAGTTCTAGGCCATGAGACAGCATGTTAAATATCAGCT
CAGCTTCTGGAAAGAAATACTAAGGAATTAAATTTGGTTC
CAATGATCTTAATATGTATTTGGCAACATAAAATCTATTT
AGGTAGTTTGTCAAACAATTAGCAAGAAATATTTTCATAG
GTATAAAACAATACATTTCATTAAGAGATAGTATTGATAT
TCATGTGAATGTATATATATATATATGTATATATACAGTA
CTGTGTGTGTGTGTGTGTGTGTGTATGCCTATATCTCTTT
CCCCCACAATACACACTGAGTAAATACACAATAATGGGAA
TTATTTTCATATTCCTTGTCTGCAAGTAAAGGGTTAATCT
GTGGACTATTAATTGCTCCTGAAATCCAGTCTGGAGCTGC
TGCTGACGCCAAAGAAATATTCTGCATTCATATTCAAAGC
CAACAAACCTTGAGAAATCCTGCTGTTGGAAGTGTGAGTA
AATGTGCTTTCATCTGCAGTTTCTCTTCACCATGCAGCTT
CGAATGTGAGTTCTGGCATTGTTGGGGCTGTCAGTCAATG
CAACTGATTGAGAGTGAGACTGTAATTGAGTCAAGAGAAC
TTCAGACAATGGTCTTATGAACGATGCTATCCTTTTACCT
ACCTGAGGGGAATCTGTTCTGAATGGAGCTATTTATTCTT
TTCCTTACTCATCAGCTTTAAAGTAAAGTTTGGGCATCAT
TAGAGTCACAGAGATGACAGTGATTCACCTCCTTTGGTGA
TATGTTGAGGGCCAGTGGGAATTGCCAAAAATCGAGGTGA
CTTTTAGAGAAAACCTCAAACGAACTTCAGAGCCCATTAT
CATGTTGTCATCCTTAGTTTTGAGAAGCTGCCCAGTATTA
TGCTCACTGTTTTGGAATTCTCTTTTGCAGCAGGGGGTGG
CTGCATTCCTTCACTTAAAGGCATTGTAAAGATCCACTGG
GTAATTTTATGGCCAAATATAGCTGATAGAGATAAAATTT
CTCATGATAACATTATCATACTGCCATTTGTTCCCAAAGC
TACTTCTGACACTTGTTTTAACCTTTGTCCCCTAAAACAC
TGTCTCACACTATTTTCTGCATATCCACAAAAGACAATAA
TTTTGTACAAAATTTTCCTATGGATAGAAAGTAGATAGGC
TTTTTCAAACTACATGAGCCTCACCTTCCCCATGAGATTC
TAGTAAGTTTTCTCCCTCCAGCCTTTGAGAATCCATCTGT
TTGAAGGTAGGGGTTTGAATCTCATCACTCAAAATTCTGT
ATGCATCTGATTTTTAGATTTCTCTGTAACACTCTTAGTG
ATTTACTGCGGGCTATTGGCTCATCGTTTTTCTTTTTATC
ATGTCACTAATGCATGTACAAGTTGATACCAGGATACAGA
ATGACATAATTGTCTTTTATTATGATTTCTCATTGGCCAA
TGTCAGAAAGAAAAAAAGAACAAAATGAATGCCTAATACA
AAATCCTAATCCTAATCAGGTCCAGGGAACTCAAACAAAT
TTGACCCACTTCTCAGTGTGCTGTGGAGTCTACTTGATTT
CATTTTTACTTTTGCAGCAGATATATGGGAGATCCAGTCT
GAGACTAGCATGGCCAACATGGCAAAACCCTGTCTCTACC
AAAAATACAAAAAATTAGCCAGGCGTGGTGGCAGTCATCT
ATAATCCCAGCTGCTCAGGAGGCTGAGGCAGGAGAATCAC
TTGAATCCGTGAGGCAGAGGTTGCAGTGAGCCGAGATCAT
GCCAGAGCACTCCAGCTGGGGCTGAGCAAAACCTGTCTCA
AAAACAGAAAAGGAAAAAGGTGAAAAAAAGAAATGTGAGA
GATATGGGGAGGCTGGGCAGGGAAGCACAGTGCGGTTGGC
CTTCCAGCAATCGTAGGTACTGGATTTCTTTCCCAGGAGT
AATCCCTCCAACTTTGACCCCATTTCCAGGTTATCTCAGA
ATACCAACAACTTGTTTGATGTTTAAGTCGGAATATCTTT
TGCCATGGGTAGAGAAACAGGCCTAAAGAAGATAAATTCT
GATCCAAGCCATACATTTAGCAGGGAGAAGACTCAAGGTA
GAAATCACAATAGTCTGCCCTCATAGGTTGCCTCTCTTCC
TGCCTCACTGAGAAAGTAGCATGGGCCAAGCCACATGGGA
ACCCAGCTGGGTGCTGAATGCTAGGGTGTGCTGCCCAGTT
CTGCCTCTGGGGCTGAGGCACTCATTTGTTCGCTGAGCTG
CCGTTAGACGGAAGACGTCTGGTCTTCTCCCAAGGGACAG
TGAGCATCCTATGACTACTTGATGAGGAGGATATAAAGAA
CTGGCGCTTGGTGTATGAAGAACTGGCATTGGGCCTTAAA
GCAGGACAACTCCAAAGCATCCTTCAGGTCCCAGAGAATT
AGCTGTGAATGCATTAGGGTAAATTCCGGCAGAGTGCAGT
GGCTCATGCCAGTAATCCCTGCACTTTGGGAGGCCGAGGT
GGGCAGATCACTTGACGTCAGTAGTTTGAGACTAGCCTGG
CCAATATGGTGAAACCCTATCTCTACTTAAAAAAAAAAAA
ATTAGCCGACTGTGGTGGCAGGTGCCTGTAATCCCAGCTA
CTTGGGAGGCTGAGGCAGGATAATCGCTTGAACCCAGGAG
GCAGAGGTTGCAGTGAGCCGAGATCACGTCACTGTACTCC
AGCCTGGGTGACAGAGTGAGACTCTGTTTCAAAAAAAAAA
GTAAATTCCTATCTCACCACAGTTCTTATTCCTGTGAACA
TAGTCCCCTATATTCATCCAAGTTCAGGACACTCCCCAAT
AAACTTTTCTGCTGCAGAAAGGAAAAAAAAGAAACTGGTA
AGAACTCTGAATCGAGTCAAAAACAGCTTCCTCAGAAACC
ACCAAAATAGCTCAAATAACAGCAATTATCTGGGAGTGGA
GCTTTGAGGGTGAAAATCTTCTCAGGACTCCCCATTACTT
TCAGGATAAGATGAAAAGTCTATAGTGGGACATGTGAAGT
TTTTTAGGTCCCTGCCTGACCCTTGTCAGCGGTCTCTTTG
GTTGACAAGCTGCTTAATGTTTAGACTGACCCTATTTTGC
CCCCTCCAGTGGCTGCCAGACTGCTGTTTTTCACCGATTG
AGAGCTTTTGTTTTCAAAATTATTGTGGAGCTGGGGAGGG
AGGATAATCGGAATAGGGCAAAATAGAGCAACACAAAGCT
CACTGTTGTTACTGAGATTCAGCAATTTTTCTTGAGAAAT
GCTCCCTGGGCTGCTGCAAGTGTTTTGTTGAGTTCCAGAG
TTCTGGAAGTGGTAATTCTTAGCCTTTTTGACAGCGTTCT
CATTGCTTTTATAAAGGATGAGATTTTCAGAGGATCCTAT
TCAGTCATTTTTACGGATATCCAAACTAAGTTTTAAAGAG
TGAATAGAGGAGAGGTTTGTTATGGTAGAGGTGACAGTTT
GGGCAAAGAAAACAGACGGGAGAGGGTTTCACATGTGCAG
AAGCACTGCAAGCAGCTTGGAATTGCTGGAACAGAACGTT
GACACAAAGGAGCAGGAGGAAAAACGTCTGAGGAGGCAGG
CAGTTGTCAGATAGTCAGTGGTCCACGGGCTACATTTAAA
GATATTTAAAAGTTTTTTTTTCTCTCTCTGAGCCGTTTTC
CTTTCAGGGCCAATTTCAAACCTCAGTGATTGCTGGAAGC
CTGGCATAACCACACAAACCCACAAATTTTGAATTATCGA
TACTAGTAACCTTCCCCTCACCCTCTAAACATTGTTCACT
TATGGTCAACACTTCTATTTAATCGTATCTTTAAAATTCT
AAGTGCATTTTTAGCTAGCTGATCCCAGCATTCAATACCT
ATCACTGCATCAAAAGAATGGGATTTTTGGGAGAGCTGTA
TTAATTGATTACTCAGAGATTATTGAAAAGTGCTCCTGTG
TTCTTACTTTGGGGTATAACTCTTAATGATACAGCTGTAC
TAGCAAGTGTTAGGTTGAAAAAAGGAAACCATTTTAGGTA
TTTTCATTAGGAGGAACTTAACATGAGGACTTAGAGGTTC
ATATAACCCTCAAATATGTTGGAAGATTGAAGATCCAGAA
GGCCCCTGAGGGCTTTCAGTGAGTCTAAAAGTTGGGTGGT
CACAAGAGGCCATCGTTGACGATCTTAGCTAACTGCAGTA
TAAGTGAATAATTTTCAGGGGACTCTGGGGAGCCACCGGC
AATCCCCACATCTACCAGTTGCCAGTACCTACATCCTTGC
TTTAGCAACTATTACAGGAGAATAGTGATGTATCTTCTGT
CTGTGAAATCTCTTGCAAACACCTCATCTTGGTAGCTGAG
CAATGCTTGCTGCTGTACCACCACTGAGATCTCCATTCAG
CAGTGAAGGACTTACCTATCAGCTGCTGGGAGTATTACCA
GGTAAAATTCCTCAGATATTAGCTTTGAATTATCTGATAC
GAGTAACCTTCCCATCACCATCTAAACATTGTTCACTTAT
GGTCAATACTTCTATTTAATTATATCTTTAAAATTTCTAA
GTGCATTTTTAGCTAGGTGATCCTAGCATTCAATACCTAT
CAATACCTATCAGTGCTGAAGTTCAGAACCACCTTACTCA
AGGGCATGTTCTCTTCTCAAAGAAGCTCACCTTCAACAAG
TGGTCAGTGTAATGATCTAAAGGTCCCAACTTATCCCAAT
TCAGGACATTCATGAAGAGCCAGCCCAGCTCCAGAAATCC
CCATAAGGCTTGGTAAAGTCTGTTTTATATCTCAGAACAC
CTGGGTCTCATCACAGAACAATTTCTCCCTCTGTCCAGTC
CTGTTTCCTTCACTTTTTCCACAAGCCTTGAACCTAAGCG
ATCTCCCCAGTAAACAGTTTACACACTAATCTCCATCTCA
GACTCTACTTCTAGGAAGAACACAACTGACAGCAAGGTCA
GCGATCTGAGAAAGCAGAGGCAGGAGCCGGGTCACCCTCT
GGACCGCTGGTAGTGAGGACCTCATCACAGGTGCTAAACC
CAGTATGGATAGTCCCTGGCCCATCTGAGCAGTGCAAGTG
TTAAAACATTCTTCGGGGGTTAAAAAAATAATACATCAGC
AGAAGAAAATGCATTAGTTAGTATAATGTTTCACACATTC
AAAAAAAATATGGGAGAGAGAGTAGTTATAGGAACAATTG
AATTGGATGCCTGGTGTTTAGGGGAATTAAAGATTTGGGG
AAAGATAACAAAAGGCAAATAGTGATTAATCAGTTAAAAA
CTAGGAATATAAGCCAGAAGTCCTTCTTAGTAGGCTGAAA
AGAGACTATCATCTCCTGTAGGTAGAGGGCACAAATAGCT
GGGAACCAGGTCTAAATTTTAATCATGAAAAAAGCAAGCT
TCTGGAGGTTATGATGTTAAGTGAAATAAGCCGGGCACAG
AAAGACAAATATCCCATGTTCTCCCATATTTTATAGAAGC
TAAAAAATTGATCTTGTGGAGGTAGAGAGTAGAATGATAG
ACACCAGCGTGTAGGGAGAGTTGTTTGTGTTGGGGAATGG
GATGGGGTGAGATAAATTGAGGTTGGGTAATGGATGCAAG
CATACAGTTAGATAGAAAGAATAAGTTCTAGTGTTCAAAT
AGGGTGACTATAGTTAATAAAAACATATGTATTTGTCAAA
AAACAGCTAGAAGATGTGATGAGTGACTGAGGTGATAGAT
ATCTTAATTACCCTGATATGATCATTACACATTCTATGCA
TGTATCAAAATATCATACATACCCCATAAATATGTACAAA
TATGATGTGTCAGTTATTTAAAAATCTTTAAAAGAAAATA
GCAAATTCCAGAGAAAGTATAACTCTCAGTGGACAGGTCT
ACCATACCAAGACTAGGGCACTTCTGGGGAGAGGTTGGGT
CCTGAGATATGGGATGAGGACATCTTGGTTGATGCACTAA
AAATTGTTGAATCCCCCAGTTCCCCTGAATGATTAGGCCA
ACAGAAGTAGCCCACTGCTCTTAAGATGATACAGAAAACT
CTGCCTTGCAGGGCAACAAATACCCCTCTCAAGATCTTAC
CTCCCCTCCTGGCCACCAGAACAATAACTAGGGTTAAGTA
GCAACACAGTCCACTAGGGAATGCCAATCCTGCCTGGGAA
GGGAAGGACTCTGTTCCGAAGCAGCTATAGGACGTAGCCA
ACACCTGCTGGCTGGAAACAGTGCAGTATGTAATGGATGG
GATTCTGAAGGTTCTGAATCCAGGGGAGCAGATCATAAAA
TTGATTAGAAAGAGTTTATCAATATGAGGGTACTCTGCCT
TAATCCAGACAGAGATTAACACTCTATCTTGGACCCAAAG
AAATGGTTGTAACACACCGTTAGGGCAGCTCTTAGAACTA
GGGAAAAACTGATGACTCACACTAGGAGGAAATGCTGGAA
TTGCCAATGGCAGGTAGTAGAAGGAGTGATCAAAGAGGTG
GGCATGCCAGACTATGTAAGGCCAGAAAACCCTCTAGATG
ACTGTGGATGCGGTAGATCCTGGAAGAGCCTACATCTACC
AAAGGAAGAAGAAATGTACTGGTGAGAGGGCTGCAAGCGT
CATTCAGAAATTCAGTATTGCCTCTCCTCTTCCGTAGGGC
GAACCGAAGAAAGATGCTGTCAGAAAACTGGGTTCACTGA
CATCAGTGGTAGTGACAGGATCCCCAAACAATAAAGGCTA
AGTAGCAGTGCTTAACCATCAGAATCAAGGCATAGTTCTA
ATAATAAGCAATAAGTCTGGAGCACTAGCCAAGGGGGCTG
GCCCAACTTCAGTATGAAGGTGATTAACAGAACCTTGTCC
CTAGAGGAAATTTAGTTGAGTAGACAACAAGGATTTTGCT
CAATCTATATACTTAAAAGAAATAGTGAATGGATAATCAG
GACATCGAGAGAAGCTTCCATACAAAGTCATGATGGCTTA
CCCCATTTCTGGACTGAAGCCAGTTTTCATACCTGGAATT
CATTCATTCCAGGAGAAATGACCCTGAGACACCATGACAG
TGTGTGTGGTAATGCCTCCCTGGTGCTTCCGTAAAGTTAC
CTATGTTCATTTATTCTGGAAACCATACACTGGGAAGAGG
GGAAGAGCCAAGCATATCGAAGACTGTTGGACACTGGAAT
CAAGTTAGCACTGATATCCAGGGACCTGATGCACCATCAT
GCTCCTGCCCCACTTGAGAGCCAGGCCATATAGAGGCCAC
TAATAAATGCAGTTCTGGCTCAGATCAGTCCCACAGTAGG
TCCATCGATTCTGCAGACCCACCTGGTAGTCATTCAGCTG
ATTCCTGATTCAATAATTGCAATGGGAATACTTAGCATTT
GCCTGACCTCCACCTTGCTTCCTGTGGTATCAGTATTATT
GTAGTAGGGAAGGCCAAATGGAGTCCTTTGAAAGTGTCCA
AAGCCCTGCCCAAAGTGGTAAGGTCAATGCAACATCACCT
CCCTGGGAGTATTGGCAGAGATTACTGTCACCCTTAAAGA
CCTGGCCTCAAGTGGCTTCTTGGTGTCCAACAGTCTTTGA
TATGCTTGGCTCTTCCCCTCTTCTCAGTGTATGGTTTCCG
GAATAAATGAACATAGGTAACTTTACGGAAGCACCAGGAA
GTCATTAAGTCCCAAAAAGTCCTCCAGTTGACTTTTTTGG
ATGGTGTCTGTTAATACACTATAAGCTAGTTATCCTGGAG
ACCTTTTGTAATTGACCAAAATTCTCTCTACCCATAGCTG
AAGTCTTTCACTGGCCATTAAATGTTGGCTTCCCTTAAGG
TTTCGTCCTCAGCACCCTTTTCTACTAAATAAACTCATTC
TGAATGGTCACTATTGCTAGATGGTTTCAAATACTATCTA
TATGCCAGTATCTGTGTGACTCATACCTTTAGGTTTCCAA
AGCAGGTGGGCCCTATGAGCTCTAGACATGCATATCCAGT
GCCTAATCTCAGAAGCCTCCTAGTCATCCCAAACTTAATA
CATCCAAAATTAAACATACGATCTTCTTCTGGTAAAACAA
ATGAAACCAGTTTGCCTCCAACATTCCTTTACTTATTACA
GCACTTACATCTATCCAGTTACACAAGCTAGAGATCTTTG
TTGCTATGTCCTCCTTCCCTCCCTCAGCCCACATCCAATT
GTCCCTGGGTTCTGTCATGTTAATGCTAAATGTCTCTCAA
ATCCATCCAGCTCTCTGTATGCCCACCACCACCAGATACT
CTGAGCTACGAGCGTCTTCCAGCTGTTCTCCCTGTGTGTA
TCAAGTCCCCATCCACTCTATCCTCACTATAGCAGAAGGG
AGATAGTCAAAGGCAAATCTGATTATTTCCCTTCACTGCA
GCCTCTAAGATGATCCCCAGGGCTCCTATCTCTGGGTATC
CACACCATTGGTAATCCCCTCCCATCAGAGTTGGTAAAAG
TGATGGAATGTCACTGCCAAGACGAGGTTATATAAGCCCT
TTCCTGTTGGGCTCACTCACATTCCCTCTTTCTTGCTCTG
AGTGATATAGCTGCTCTGGGGCATACAGCTGGTCTATGCT
GAGCGGCTGTACAGAGAGGTCCACAAAGAGGAACCGAGAC
CTTCTGAGTGATTCTGGAAGCAGATCCTCAGCCCCAGTCA
AGCCTCACACGATGGGAGCCCCAGTACAATAACTGCAATC
TCTTGTGGGACCCTGAGCTAGAACCACCCAGCTAAGCCAT
ACCTGGATTCCTGACCCTCAGAAATGGCATGAGATAATAA
GTATTTGTTTTTTTAAGCTGCTAAGTTACCGGGTAACAAA
AAATAAATATCATCCAGTGGTTTCCCAAAATTCTTTAACA
TGATTCTCAAAGCTCAATATGATCCGACCACTAGCTATAA
TGTCTGCCACACCTGCCGCCATCTCCTCTCTGACACAGAC
ATTTCCTAGTCTATACTTCCTCACTTCTCTTTGAGGGCAC
TTACCTGATTTAATAATAGCTAATACTTACTGGTGAATCA
CCATGTGCCGGCACAGTCCTACATGCTTTGCATAATCACA
ACCATCCTCACTAGGTGACCTTCGGCAACATTCTGGACCT
TTCTATGCCTCAGTTTTTTCATCTGTAAAGTGCAGGCACT
CTACAGTGTGAGTATGCAGATTTACATATTCTTGTGTGTT
TATTTGAGTGCATCCGCTGCTCCAGGAAACTGTATGCTCT
GTCATGGCAGACACCTCTTCTATTTTTCTCACAGTGGCCT
TAATCAGTTAGCGCAGGTACGGTAATGTGATTTGCTCAAA
GTCACACGCTACTATGTAGCTGGGTTTGAGCAGTGTCTTA
TTACCGCAGCATCAGAGCTTAAGTCTTCTTTCCAACTATT
CTACCATGAAGTTGTCAGTGAACCTAGGAAAGGCCTGAGT
TGCAGGATTTCCATGAGGCAGGGAACGAACAGACCCTTTA
TCCCACTTTGAGATTTGGACATGCAAAGGACAAATCTGTG
TGTGTGGACAGAGGCTTCTTTATGTGACCAGCTCTTCTGT
TCCTTCCATCGCTCTGCTAACACAGTCCTGCTGTGCAAAA
TGAACTCCAGAATAGCACAAAGTACAGGCAAGAAAGGTTT
TCAGAAGGGAATACTGCCAACCGGGCAGGACTAGAGCTCT
AAACTTTTCCTCTCTGGGCAGCAGGAGCACATTTCATCAA
TGGTGGGGTGTGGAGCCTCGGGCCAAGGCTGAGGCAGACA
GACTTCCAGGAGGATGAGGCCATCACCGGAAGCCAACACT
CAGGACCCCACAGTCAACCCTCTGCCACTGAGGTTCTGCC
AGACAGGAGCAGCAGGCACAGCCACCCAGGCAGAAGAGAG
GATGGTGCACAGGGAAGGCGTTATGCCAGATGGCAGAGCC
GGATGAATGGCCAGCCAGCCGGCACCAGCCTAGTGCCAAC
TGTTAGTAGAGCCCAAGCAGCACAGTAGAAGGCGGGAAGT
TGGGTGGCTCACCCCAGCTCCTCCCAGGGTGCCCGGGCCA
TTGACCTGGGGTCCATCCTGGTGAGGCAGGACCCTCTCCT
CCTCATGCTTGCAAGGAGCTCTGATGCTGCGGTCATAAGA
CACTGCTTCAAACCCGGTTACATACTAGCGTGTGACTTTG
AGCAAATCACATTACCGTACCTGCGCTAACTGATTTGGTA
GCTGCCATGGGAACAAGTTACAGGTGTGGAGATGGTTTGC
TAACAGCAAACAACAAATGTGTATCTACAGGGTTGCTATG
ATGCTCCAAACACTCCTCAGTTGTTTTCTGTTTGCAGTAT
ACTCTTGAATACTGAAACTGTGGGCCCACCTAAAAGGAAT
AACAAGCTGAAACAACATAGACTTGGTTTGCAGCAGTACC
GCGATTACCAGGGGCTCATGGTCTTGGTCAAAGTGGGCCT
GGTCTTGCCATTGGCCCAGTAAACCTCCCTGGGCCCCTCT
CTGGGGCTCACTATTCCTCTTCTCTACTCACATCTGTTGC
AGGAGTGACATCCTCTGGCGCTGGCTCTGCCACATTGCGG
GGCCTTCCCTCTTCACCCTCCCAACGAGTTTATCTCCATC
CACTCCATTCCCTTCTGCTTGGGGCCCGTTCACTCAAGCG
CTCCCTCACAGATGTTAGAGAAACAGTGTGTGTACTGAGT
TGTAACAAAAAATGAATTGAAACGTGGATCAAAACTGGGC
GGCTTGCCGGGGAAATGTTTTCAATCCACCTGTGCATGCC
ACGTTTCGTTTGAACTCTCTGGCTTCCACAGCAGCTGTGT
GATGGGGGCATGCCACCCTAACCTCTCTGTGGGAATACCA
GGCAGATAGATGCCGAATGAGCTCCAAGGGCCCTGCGGGT
AGTGCTCAGTCTTGAAAAGGTCTAGCAGTTTCAGTCTCTC
TTCAGTGAGATACTCTAGATTTTGTAACTCTGCAAAGTTT
TTATTCATCTAACCCAAGTCCATTCCATCTAAACAGTTAT
GCCACTGTGAGCCAGATACTGTGCTAGAAGCTCATATGGA
AATAGGAACCAGGCTGGATGTGGTGGCTCAGGCCTGTAAT
CCCAGCACTCTGCAGGGCCAAGGCGAGGGAATCACTTGAG
GCCAGGAGTTTACAGCCTAAATAAGACACCATCTCTATCA
AAAAAAAAAAAAAAAAAAGAAAGAAAGAAAGAAAGAAAAA
TAAAACAAAAGGAAAGAAAGAAAAGAAAAGGAAGGAAGGG
GAGCCAGACACAGCCCTGCCTTCAAGGAGCTCACACACTG
CACTAGAAGGGCTTCCAAAGTGTCTGGAGTGTACTAGAAG
GCTCTACAGAGTAGGCAGCCTTTGGACAGGGTCTTAGGGT
CTTAAAGAGTAGTCAAGAATGCTGGGGCAGAGTTTGCAAA
GGCACAGGACATAAGGGCACACACAGCTGGGCCATGATGG
GTGTTCCGGGTCAGCCTAACTCTGTCAGAGATGCTTCGGG
AAATTTCCCAGCAAAGCCCTGGTAAGCGGGGACAGCCAAC
CCCCAGCTCCAGCTAACTGTCACCGTGTGGAAGTCAGGCC
CAGCTTGGACTCCTCTCTGAGCTTTCAAAAGATGTCAGCA
ATTCAGATTTCGCAAAAAGCAAAAAAAAAAAAAAAAAAAA
ACTTGACTTTTCATTGTTGGTAACCAATTCAAAGAAAAAA
AGATGGTTCAAGCCAATTGCAACAGATGCTGTGGTGTCCC
AAACACAGCCAGTCATCCTCCAGCTGCTCTGAGCACCAGG
CTTCTTTCCCCTTCCCCAGCCTGCGTTTCCCTTCACCCCT
GCTCTGCCTCTCCCTTTCTCCGGCTGCACATTCCTTCTTT
CATCACCACAGGTGTTTCTCTCTCTTTTTAAAAGACAGTT
TAATGCAGTGGAACTATCATGAGTTTTGAAGCCAGCCATC
CTAGCAAAATTCCAGGCTTCCATTTACCACATGATTTCAG
GAAAGTTTTGGTTTTGATGCCCTAAATGGGCAGAAGAGGG
TAAGAATACCCACACCACAAAGTTGTTGCAAGATTGGATG
ACATCGGGTCCACAAAGAGCTTGAAACACAGGTGCGTGGT
GGGTCCCTCTGTTCCCAGTTTGCTTCGTTTCATTTCTTCT
TCCTTACTTTCTCTGTTGATTAGAAGAATTAGGCAGAATA
AGTGCTAAGTAAAACACCAGATAAAATTTTCTTACATTAT
ATTTTAAGAAAAACATTAAATTATACACATAATTTTTTAT
CTCCATAGCTTCTAATTTTTCTCTATTTTTTGGCATTTAG
TACCTATAAATTAGTGGATAAAATTTCCAGTAAATTAATA
ATAACACAAATAGGGCTAAAATTTCCAGTAAAGAAAACGA
GCGTCAGGAGCCAATAGTGTTTCAACAGTGGAGAGCCCTT
GTGCCACCCAATGAAGTCGCACCATTCACACCTGGTGGAG
TCACACCATTCACACCTGGTGAATCATAGCTTCCTGCCTG
GAGGCTGTGTTCTCTTCACTTCCTCAGAAGCAGTGGTGCA
TTCTCAAGGGCAATGAACATCAAGTCACAGAGCACATGCC
AGATGTCCAATCCTTCTGGCCATAGGTGCTGAGGCAGAGA
TAGAGCCTGGCATGCCTCTTCTATCGTGTCTTTCCATTGC
TGCTATGCTAAAATTCTATTTTCTTCCAAGTGTTTTATGA
GGCTTTCATGTGCACTCTGAATCATCGTTTGTTTGGTTTA
TTACAAATGATGCAATTCAGAAACAGCCAGGTGGAAGAGA
TGCATAGGGTAAGGTGTGGGGAAGAGGCGTGGAGTTCCCG
TGTCTCTCCGGGTACATGACACCTTCCTGTACCTCAATGT
GTTCGCCAGTCTGGAAGCTCCACAGGCTTTTCCTGAAGAT
CCTCCAAAGCCAGGCTCCAGGCCCTGCATCTATAGAACAG
ATCTGTCACCTGAGACTCCAGGTACAGACCAGAGTAGGTA
TTTGGAGCATCGGCTTGAAACCCTGTAGCTAGAGTTCAGT
ACAGTAGGGTGTCAAACAGGAGCTAGAGAAAGGAATTGCC
TGGCTATGAGACTGGGAAAGAAGAGGAAGGCCTGGATAGG
ATTAGTCTGTTACCCAGTACAAGGAAATTCATGCTGAGAA
ATAAAAATACAATTCTAAGCCCCCCAACCTACTGGAAGGA
CCATCTCTTGGTCAAGAGGACCACAGAACAACCTTGAAAA
TTGACTTCTCAGCAAGGATGGGATGAGAGGGTTAGACAGA
CCTAGTTATACCCCTCCTTTGCTAACCACAAATAGACTTT
CTTTCCTAAAAGCTAAACAGAAACCAGCCCTTTCAAATCC
ACCGCTGATATCAACCCACTGTCTGACACTGCCACTTCTT
TTATGCCTAATAAGAGACTCAGCTACTCAGGAGGATGAGC
CTGGAGGATTCCTTGAGCCCAGGAGTTCTGGGCTGTAGTG
TGCTATACCAATTGGGTGTTCACACTAAGTTTGTCATGGA
TATCATGACCTCCTGGGAGTATGGAGCCACCAGGTTGCCT
AAGGAGGGGTGAACAGGCCCTGGACAGAAATGGAGCAGGT
TAGAATTTCTGTGATGATTAGTAGTAGGATCGTGCCTGTG
AATAGCCACTGCACTCCAGCCTGGAAAACAGAGTGATTCC
TGTCTGAAATAATAAATAAATAAACAAACAAACAAACAAA
CAAACAAATAAATAAATAAATAAAAAGCCCATCAGCCACC
CAGGGGTTATGACCGGTCTACGGAGAATTTAACATCCTCT
GCTTTACCTTTTGATGTCAGAGGGCTGACAACTTCACCTC
AGGTCATGCTAACACTGCCTTTATTTGTACATAGGACCAA
CGAAGGGGCACGAAACTCCACTGCACATGTGGTTTTATAA
ATATTCATGATCTTTTCTATTAGCCTATTGAATATGTATT
TTTGACCACTCCATTCAACATAACTTTTTTTCCTTTGCCC
CTCTCTCGGAGTGCCTATTTCTGGCTTCTGGCTTCTGGCC
AGAGGCTACATTTCCCAGTCTGCCAGAATGGCCACCTGCA
GACTGCAACCCTTTATGAGAAATAAAGCTCCCTCTTCTAA
ATTGATGAACCTCACCATTTTATAGTTGACCATTCTATGG
GCACTGGGGAGCCACTGAATAATTCTTTTATCAAGAAGAA
ACAGATCAAATTGAGCTTCAGAAAGATTATACTGACTGCA
GACTATAGTGACTGCAGGTAATTAGACAAGAGCCATACTA
GGCATCTCTTGCTAGGATGATGCAGTAGCCTTCTAACTGA
GCACCATGCATTCACCTTTGCCTCACTTTTACCAAGCCTC
AAATCAGCAGCCAGAGAGATCCTGACAAAATGTGTCAGGT
GTAATTGCGGAGGCCTCTGATGATGCCTCCTGATGATGTG
GATGTGAAGGCTATTGTTTTTTCTACCGCCCTAATCCCTG
CAAAACCTCCCTTAACCCTGCCCCCCCACTGCTTTCCCCT
CGCTCCCTCCACAGTGGTCGTGCTCACATAGCCACCTGAC
TGCCTGCCCTTTCTGTCTCCCGTCGTCAGGCTCTCTCCTC
ATGTTGCTGTACTTGCCCTTCCTGCTCTTCCCTCGCCTAT
CACAGAGCCGCTGCTGCCTCCCTCCTTCAGGTCCTCACTC
AAGGGTCACCTCCCCAGGGCGGACTGCCCTGGCCTCCTTC
TGTAAGATCACACTGTTTGGCAGAAGCACTGGGTAGCAAT
AACTTAAGCAAACCCTGAGAATGACCCTATCATCTGAGAC
GAATGTGTGTTTGGAGTTCCAAGCTAAGAAACCCAAGAGC
AGCCAACCTAGAGATTCACTCCTTATCTGTGAAGAACATC
CTAGCCCCTGGCCCTTGGAAGGCAGGCTGTGCACAGTATC
CAGGCCCTTTGTTTTAGTTGAAATGGAGGTTGCTAGGTAG
AGGTTGATAAGTGAAAATACTGTGTAACTTGCATGCTTTT
TATAAACAGTAGCAGCTTTCCTGTCCAGCCCACCGCCTCT
GGATGACCATGTATGTAAGTCATCAATAAACCTTACGTCT
TGTTTGCTGGCTCCAGGTCTCTTGGTTGGTCTGTTGGACA
CTGTGCCATCAGTACTGGAATAAATAGAGCTCTGCATCTC
TCTCTCTCTCTCACACACACACACACACACACACACACAC
ACACACACACGCTCTCCCCACTTCATAGCTGGGCTTCCAT
GCATCATGGCACCTGATCTAAGGAGCAAGCAGGTTCTGAA
GCCCTTGCTCCACTTGCCAAGGAATGTCCCAGTGTGGATT
GCATTCCCCAGAGGAAGGGTACTTTGACTGAGCATGAAGG
CCAAGCTGTATCCTGCAGGAAGAGGCTACTGTTTTTTTAT
TTGTCTAGAATCTGCCTCATCCTGCACTCTATCCCCTTCC
TTTTTACTTATCATCCCCTTAGTTTATTTCTTTACCTTGT
TTGTATCCGTCTCCCCTGCCAAAACGTGAGCTCCATGAGT
TTCAATCCATGCTATTTCTACAGGGTCTGGAACAATACCT
GATATGTAGTAGATGCCCAGTAATATTTTTGAGTGAATTA
CGGTGAGTAGATGGAAGGCAGGAAGGTAGAAGAGACGGAA
GGAAAGAGACAGATTAGAGGCAGGGAAGCGCAGTCTCGTT
CATGATTTATCTGAGACAGAATCATAACTAAGGTGGTGAC
ACGACTGTTTTGAGTATAATGTTGCTTTTCTCTGACCCTC
TCCAGCTGATTGCATTACCCAATCAATCCCTATAAACCTC
TGGGTGAGATGGAGGAGGGACCGCCTCTTTTAGGGGCCTG
CAGACCCCAAGTATGTAAATAAAGGAAAATCCTGAGTTCC
TTCATGGGAAATTCCAGACACCCAGCTAACCCTGAGAAGT
CAATAAGTAACTTGTTAAACAAGAAGGTAATAGTAGCCTA
AAACAATAGCTAACAACGTTACAGTCCCAGGGATGTTTGC
TTTCCCTATAGAAATTAAAGATAACGTCTTAACATATGTC
CCCAGTTGTCTTTTAGAGGCTGGGACCCCCACAGGACTGA
AAGGCTGGCATTTAGATCCCAGATAAGGGGAAGTGAAGAT
TAAACTTTACTTATCACCCTTTGTTCTAAGGTTTTCCCAA
GAGGCTTGGAGATAGTCACTCCCTAACATTTTTCTACTGA
CCCCTAACATTTTTCTACTATTTTAAACAAAGCTTCTCTT
TTAACCAATTGCAAATTAGAAGATCTCTAAATCTACCTCT
GCCCTGCAAGCCGGTGCTTCAAGATATCCCCTTTTAGGCC
AAAACCAGTATGTAACTTTCATTTATTGCCTGATGGTTTT
GCGGGTAGCATCAGCAATTTATCCCTAGAAATTTACCCCT
GCCTTTAAAACCCTTATCTGCAAGCCAGTGGAGAGTTTGG
GTCTACAAGCATGAACTGCCCTGATTCTCCTTTCCTGGTG
CTCAGCAATAAATAAATGCCTTTCCTATCACTGCAGAAAC
GTCAGTGTGAGCGTCTAGTTTCACTGCACCAGGTGAGTGG
ACGCTGGTTCGGTTCTGTAACATGAATATCACCATGCCCA
GGACAGAGACTCCGTATGTCTACACTCCTCAGTTTGATAT
GGTTTCTCTTTGAGCTTTGTGTCTGTTATTTCATTCTCTT
GGTCCCTGGTTGTTTTTTTCATTTTAAAACCCATTTTTAC
CATCTTGGTCTCCATTTCTCTCATTTGATTTTTCATTTAA
GCCCAAGTGATTTTCTAATAGCTTGAGTCCTTATTGAGTC
ATGTGTCTCAGGGCCAAACGCAGGGATGATGGCTCCGCTT
CCTCTCTGGGTGCTTTAGCACAGAGGCTTTTGCTTATGAG
CCTGGGGTGCTGAGCCGTTTAAGAAAGTGCCCTCGGGCTG
TCACTGCCCGGCCATTTTGAAGCGGTGATCTCTCCTCATT
GAAGGGAAGGAGGCCTTCCTGGCTCCTCTCCAGCTAATCA
AAACACTCGAAATCTGGGTGGCAATTGATGCAATAAGGTT
CACAGGTAAAAAGCTAATCAGGCTTTGTCTTTTAAATGAA
AGCCCCATTCTGAAATGGAGAACAGCAGGATGGAGCTACA
CTCCTTTCCAAAGCTGTCACACATCTGGGCACAGAAGCAG
GGTTTATTACTTTTTAAACCATCAACAGCAGCAGCAGTCT
GGGAACCACTCTGTACCTGTGGCTCAGGCTTAGCGGAGCG
GCTTCTCTACAAATTGTATTCAGCGGGAGGTCATTTCACA
GTCAAGGAGGGCGTTGGTTGGGGTTTTCCTGTCTCTAGGG
AACAACTTTGGAGCCAGAACAATTGTGTTCCCCACCTGAA
AATACCAGATATGCATTTTCTACTTCTGAAAGGAAATCAC
CGTCCAAGAAAGCTAAAAACACCCACGGTCCAGAAAAAAT
ACACACACATATACATATGTGTAGATACATATAAATATAT
GATGTATAATAGAATAGTGAATAACATATTAATAATCAAT
ATTAGTAATAAAGTTTTCAAATTTGTCATCTCACTCATCC
TCCAATGTAACTTCTTTAAGATAAAGAATAAAAATTTTGG
TGACTGTAGATGTCTTTTCTCCTTGAGGTATTCAGGGTAG
GACTGGGTCGTTGTGGATTGGAGGAACAAGGGGTAGATTT
TTAGATTCAAAACTGAGGGCTAAGGCAGCTGTCTGGGCAC
ACCAGGTTAATACATTAAAAATAAATAAAACCCAAAATGA
CTGGCCTTACTTGGAGTAGCATGTTCTAAATTTCCTGTTT
TGTCAATGGAGAGTGAGACTGAGATATTTTCTAAGCTTTT
TGGTCTCCCAGGAGAATTTTGTTTAGTTCTTTGAATCAGG
GCTTTTAAATTCCTGGAGAGCCGCCCAAAAGCCTGTGGTG
TCGGACCTGCCTTTTGTCTTCTTCATATCTGTGCTTACCC
TCACAGGATCGCTGGGAGTTAAGAGATTATCCTTTGGTGA
GTTTTGGTCAAAGGAGGCAGAACCTGGAACTCAGCATCAT
CCTTTTCGGTGGGGCTTAGGAGCTTTCTGGATGGGAAGAG
GGCTTACCCCAGCGGTCTGCATGTAGCTCTTCAGGCTAAA
ATGCCTGTCATCTGCTACAGATCAAATGCAGGACTAATTG
GCACTCCTGAGCCAACTCATTTTTGGATGAGTTTCCTTCT
GATGTTTTAAAGCATCTCAAAAGCCTCTTCTATAAATGAT
TCTCAAGGACCCTCGCAGAGATTAGTCTCTTAACTGTAAT
AGGAGTAGGCTTGGGTCCAGATTTATAACCATTCTGTCTC
TCATCTTGAATACTAAAATCTAGGTTTACTTTAATTTCTT
TTCAGTAACATATCTTAGAAGCGTAACCAAAAAAGGACAA
TGAAGAAGGAAATCAACTCATTTGCCAGTGTCAAAACAAT
TATAACTTAAAAATTATTTCAAACGTGCAAATGGGATAAT
TAACAATTATCAGAACGAATGGGAAATTCTAATGCTGTAA
ACAAGAAGGTAATAGTAGCCTAAAACAATAGCTAACAACG
TTACAGTCCCAGGATGTTTGCTTTCCTATAGAAATTAAAG
ATAACGTCTTAACATATGTCCCCAGTTGTCTTTTAGAGGC
TGGGACCCCCACAGGACTGAAAGGCTGGCATTTAGATCCC
AGATAAGGGGAAGTGAAGATTAAACTTTACTTATCACCCT
TTGTTCTAAGGTTTTCCCAAGAGGCTTGGAGATAGTCACT
CCCTAACATTTTTCTACTGACCCCTAACATTTTTCTACTA
TTTTTAAACAAAGCTTCTCTTTTAACCAATTGCAAATTAG
AAGATCTCTAAATCTACCTCTGCCCTGCAAGCCGGTGCTT
CAAGATATCCCCTTTAGGCCAAAACCAGTATGTAACTTTC
ATTTATTGCCTGATGGTTTTGCGGTAGCATCAGCAATTTA
TCCCTAGAAATTTACCCCTGCCTTTAAAACCCTTATCTGC
AAGCCAGTGGAGAGTTTGGGTCTACAAGCATGAACTGCCC
TGATTCTCCTTTCCTGGTGCTCAGCAATAAATAAATGCCT
TTCCTATCACTGCAGAAACGTCAGTGTGAGCGTCTAGTTT
CACTGCACCAGGTGAGTGGGCGCTGGTTCGGTTCTGTAAC
ATGAATATCACCATGCCCAGGACAGAGACTCCGTATGTCT
ACACTCCTCAGTTTGATATGGTTTCTCTTTGAGCTTTGTG
TCTGTTATTTCATTCTCTTGGTCCCTGGTTGTTTTTTTCA
TTTTAAAACCCATTTTTACCATCTTGGTCTCCATTTCTCT
CATTTGATTTTTCATTTAAGCCCAAGTGATTTTCTAATAG
CTTGAGTCCTTATTGAGTCATGTGTCTCAGGGCCAAACGC
AGGGATGATGGCTCCGCTTCCTCTCTGGGTGCTTTAGCAC
AGAGGCTTTTGCTTATGAGCCTGGGGTGCTGAGCCGTTTA
AGAAAGTGCCCTCGGGCTGTCACTGCCCGGCCATTTTGAA
GCGGTGATCTCTCCTCATTGAAGGGAAGGGAGAGGCCTTC
CCTGGCTCCTCTCTCCAGCTAATCAAAACACTCGAAATCT
GGGTGGCAATTGATGCAATAAGGTTCACAGGTAAAAAGCT
AATCAGGCTTTGTCTTTTAAATGAAAGCCCCATTCTGAAA
TGGAGAACAGCAGGCGGGCGGGAGCTACACTCCTTTCCAA
AGCTGTCACACATCTGGGCACAGAAGCAGGGTTTATTACT
TTTTTTAAACCATCAACAGCAGCAGCAGTCTGGGAACCAC
TCTGTACCTGTGGCTCAGGCTTAGCGGAGCGGCTTCTCTA
CAAATTGTATTCAGCGGAGGTCATTTCACAGTCAAGGAGG
GCGTTGGTTGGGGTTTTCCTGTCTCTAGGGAACAACTTTG
AGCCAGAACAATTGTGTTCCCCACCTGAAAATACCAGATA
TGCATTTTCTACTTCTGAAAGGAAATCACCGTCCAAGAAA
GCTAAAAACACCCACGGTCCAGAAAAATACACACACATAT
ACATATGTGTAGATACATATAAATATATGATGTATAATAG
AATAGTGAATAACATATTAATAATCAATATTAGTAATAAA
GTTTTCAAATTTGTCATCTCACTCATCCTCCAATGTAACT
TCTTTAAGATAAAGAATAAAATTTTGGTGACTGTAGATGT
CTTTTCTCCTTGAGGTATTCAGGGTAGGACTGGGTCGTTG
TGGATTGGAGGAACAAGGGTAGATTTTTAGATTCAAAACT
GAGGGCTAAGGCAGCTGTCTGGGCACACCAGGTTAATACA
TTAAAATAAATAAAACCCAAAATGACTGGCCTTACTTGGA
GTAGTATGTTCTAAATTTCCTGTTTTGTCAATGGAGAGTG
AGACTGAGATATTTTCTAAGCTTTTGGTCTCCCAGGAGAA
TTTTGTTTAGTTCTTTGAATCAGGGCTTTTAAATTCCTGG
AGAGCCGCCCAAAAGCCTGTGGTGTCGGACCTGCCTTTTG
TCTTCTTCATATCTGTGCTTACCTCACAGGATCGCTGGGA
GTTAAGAGATTATCCTTTGGTGAGTTTTGGTCAAAGGAGG
CAGAACCTGGAACTCAGCATCATCCTTTTCGGTGGGGCTT
AGGGAGCTTTCTGGATGGGAAGAGGGCTTACCCCCAGCGG
TCTGCATGTAGCTCTTCAGGCTAAAATGCCTGTCATCTGC
TACAGATCAAATGCAGGACTAATTGGCACTCCTGAGCCAA
CTCATTTTTGGATGAGTTTCCTTCTGATGTTTTAAAGCAT
CTCAAAAGCCTCTTCTATAAATGATTCTCAAGGACCCTCG
CAGAGATTAGTCTCTTAACTGTAATAGGAGTAGGCTTGGG
TCCAGATTTATAACCATTCTGTCTCTCATCTTGAATACTA
AAATCTAGGTTTACTTTAATTTCTTTTCAGTAACATATCT
TAGAAGCGTAACCAAAAAAGGACAATGAAGAAGGAAATCA
ACTCATTTGCCAGTGTCAAAACAATTATAACTTAAAAATT
ATTTCAAACGTGCAAATGGGATAATTAACAATTATCAGAA
CGAATGGGAAATTCTAATGCTGTAGAAATTACATGAAAAC
ATGCTTGCAGAGAGCAACCTCTTTTTTTCTTTAAGAAAAC
CATAATAATTATGATAAGGTCACTACTAAGTGCCAAACAT
CAGGCTGGATTTTTAGAGGCACTAATTAATGTATCTAATT
TCCATGAAACCTTTTCAAGGTAAATGTTATTCTCACCATT
TTACAGAAGGGGAAACTGAGAGTCAACAGTATTAACTGAC
TTATCCAATCAATACATAGTAACACACACACACGCTCTCC
CACTTCATAGCTGGGCTTCCATGCATCATGGCACCTGATC
TAAGGAGCAAGCAGGTTCTGAAGCCCTTGCTCCACTTGCC
AAGGAATGTCCCAGTGTGGATTGCATTCCCCAGAGGAAGG
GTACTTTGACTGAGCATGAAGGCCAAGCTGTATCCTGCAG
GAAGAGGCTACTGTTTTTTTATTTGTCTAGAATCTGCCTC
ATCCTGCACTCTATCCCCTTCCTTTTTACTTATCATCCCC
TTAGTTTATTTCTTTACCTTGTTTGTATCCGTCTCCCCTG
CCAAAACGTGAGCTCCATGAGTTTCAATCCATGCTATTTC
TACAGGGTCTGGAACAATACCTGATATGTAGTAGATGCCC
AGTAATATTTTTTGAGTGAATTACGAGTGAGTAGATGGAA
GGCAGGAAGGTAGAAGAGACGGAAGGAAAGAGACAGATTA
GAGGCAGGGAAACGCAGTCTACGTTCATGATTTATACGAG
ACAGAATCATAACTAAGGTGGTGACACGACTGTTTTGAGT
ATAATGTTGCTTTTCTCTGACCCTCTCCAGCTGATTGCAT
TACCCAATCAATCCCTATAAACCTCTGGGTGAGATGGAGG
AGGGACCGCCTCTTTTAGGGGCCTGCAGACCCCAAGTATG
TAAATAAAGGAAAATCCTGAGTTCCTTCATGGGAAATTCC
AGACACCCAGCTAACCCTGAGAAGTCAATAAGTAACTTGT
TAAACAAGAAGGTAATAGTAGCCTAAAACAATAGCTAACA
ACGTTACAGTCCCAGGGATGTTTGCTTTCCCTATAGAAAT
TAAAGATAACGTCTTAACATATGTCCCCAGTTGTCTTTTA
GAGGCTGGGACCCCCACAGGACTGAAAGGCTGGCATTTAG
ATCCCAGATAAGGGGGAAGTGAAGATTAAACTTTACTTAT
CACCCTTTGTTCTAAGGTTTTTCCCAAGAGGCTTGGAGAT
AGTCACTCCCCTAACATTTTTCTACTGACCCCCTAACATT
TTTCTACTATTTTTAAACAAAGCTTCTCTTTTTTAACCAA
TTGCAAATTAGAAGATCTCTAAATCTACCTCTGCCCTGCA
AGCCGGTGCTTCAAGATATCCCCTTTTAGGCCAAAACCAG
TATGTAACTTTCATTTATTGCCTGATGGTTTTGCGGGTAG
CATCAGCAATTTATCCCTAGAAATTTACCCCTGCCTTTAA
AAACCCTTATCTGCAAGCCAGTGGAGAGTTTGGGTCTACA
AGCATGAACTGCCCTGATTCTCCTTTCCTGGTGCTCAGCA
ATAAATAAATGCCTTTCCTATCACTGCAGAAACGTCAGTG
TGAGCGTCTAGTTTCACTGCACCAGGTGAGTGGACGCTGG
TTCGGTTCTGTAACATGAATATCACCATGCCCAGGACAGA
GACTCCGTATGTCTACACTCCTCAGTTTGATATGGTTTCT
CTTTGAGCTTTGTGTCTGTTATTTCATTCTCTTGGTCCCT
GGTTGTTTTTCATTTTAAAACCCATTTTACCATCTTGGTC
TCCATTTCTCATTTGATTTTTCATTTAAGCCCAAGTGATT
TTCTAATAGCTTGAGTCCTTATTGAGTCATGTGTCTCAGG
GCCAAACGCAGGATGATGGCTCCGCTTCCTCTCTGGGTGC
TTTAGCACAGAGGCTTTTGCTTATGAGCCTGGGGTGCTGA
GCCGTTTAAGAAAGTGCCTCGGGCTGTCACTGCCCGGCCA
TTTTGAAGCGGTGATCTCTCCTCATTGAAGGGAAGGGAGA
GGCCTTCCCTGGCTCCTCTCTCCAGCTAATCAAAACACTC
GAAATCTGGGTGGCAATTGATGCAATAAGGTTCACAGGTA
AAAAGCTAATCAGGCTTTGTCTTTTAAATGAAAGCCCCAT
TCTGAAATGGAGAACAGCAGGCGGGCGGGAGCTACACTCC
TTTCCAAAGCTGTCACACATCTGGGCACAGAAGCAGGGTT
TATTACTTTTTAAACCATCAACAGCAGCAGCAGTCTGGGA
ACCACTCTGTACCTGTGGCTCAGGCTTAGCGGAGCGGCTT
CTCTACAAATTGTATTCAGCGGGAGGTCATTTCACAGTCA
AGGAGGGCGTTGGTTGGGGGTTTTCCCTGTCTCTAGGGAA
CAACTTTGGAGCCAGAACAATTGTGTTCCCCACCTGAAAA
TACCAGATATGCATTTTCTACTTCTGAAAGGAAATCACCG
TCCAAGAAAGCTAAAAACACCCACGGTCCAGAAAAAATAC
ACACACATATACATATGTGTAGATACATATAAATATATGA
TGTATAATAGAATAGTGAATAACATATTAATAATCAATAT
TAGTAATAAAGTTTTCAAATTTGTCATCTCACTCATCCTC
CAATGTAACTTCTTTAAGATAAAGAATAAAAATTTTGGTG
ACTGTAGATGTCTTTTCTCCTTGAGGTATTCAGGGTAGGA
CTGGGTCGTTGTGGATTGGAGGAACAAGGGGTAGATTTTT
AGATTCAAAACTGAGGGCTAAGGCAGCTGTCTGGGCACAC
CAGGTTAATACATTAAAATAAATAAAACCCAAAATGACTG
GCCTTACTTGGAGTAGCATGTTCTAAATTTCCTGTTTTGT
CAATGGAGAGTGAGACTGAGATATTTTCTAAGCTTTTGGT
CTCCCAGGAGAATTTTGTTTAGTTCTTTGAATCAGGGCTT
TTAAATTCCTGGAGAGCCGCCCAAAAGCCTGTGGTGTCGG
ACCTGCCTTTTGTCTTCTTCATATCTGTGCTTACCTCACA
GGATCGCTGGGAGTTAAGAGATTATCCTTTGGTGAGTTTT
GGTCAAAGGAGGCAGAACCTGGAACTCAGCATCATCCTTT
TCGGTGGGGCTTAGGGAGCTTTCTGGATGGGAAGAGGGCT
TACCCCCAGCGGTCTGCATGTAGCTCTTCAGGCTAAAATG
CCTGTCATCTGCTACAGATCAAATGCAGGACTAATTGGCA
CTCCTGAGCCAACTCATTTTTGGATGAGTTTCCTTCTGAT
GTTTTAAAGCATCTCAAAAGCCTCTTCTATAAATGATTCT
CAAGGACCCTCGCAGAGATTAGTCTCTTAACTGTAATAGG
AGTAGGCTTGGGTCCAGATTTATAACCATTCTGTCTCTCA
TCTTGAATACTAAAATCTAGGTTTACTTTAATTTCTTTTC
AGTAACATATCTTAGAAGCGTAACCAAAAAAAGGACAATG
AAGAAGGAAATCAACTCATTTGCCACTGTCAAAACAATTA
TAACTTAAAAATTATTTCAAACGTGCAAATGGGATAATTA
ACAATTATCAGAACGAATGGGGAAATTCTAATGCTGTAAG
CTAGAAATTACATGAAAACATGCTTGCAGAGAGCAACCTC
TTTTTTTTTCTTTAAGAAAGAAAACCATAATAATTATGAT
AAGGTCACTACTAAGTGCCAAACATCAGGCTGGATTTTTT
AGAGGCACTAATTAATGTATCTAATTTCCATGAAACCTTT
TCAAGGTAAATGTTATTCTCACCATTTTACAGAAGGGGAA
ACTGAGAGTCAACAGTATTAACTGACTTATCCAATCAATA
CATAGTAAGTAAATTTGAACCCGGGGCTCCACAGTTCCAA
AGTACATATCTTTTTTATTTATGTAGCTGTCTTAAAAAAA
TAAATCTGACAATGAAAATGACAGCAACAATAACTCTAAA
AATGTGTAAGACAAGAAATTTGAAGCCCAGTTATTTACAA
ATATTTCATACTTTTTAAAGACTATTCATTTCAGATTTCT
GAATGTCTGTATCAGCATTAACCAACAGAATTTTTTGCAG
CGTAAGCAAACATTTTATCTCTGTGCTATCCAATCAGGTA
GTCAGAAGATCCATATAAATACTGTGTACTGAAATTGTGT
TTTATGTGACCATGAATCTCAAGTCCTAATTTTATTTCAT
TTTAATTAATAATGAATTATTTAATTTCAAATTAAATAAC
CACCTGCTGTATGCCTAATGGATCGGGCAGCACCAGATCT
ACATATTTATAATTACAATGCTCCAAGACAAGTACTGAAA
GAGGAAATTTTAATGCAAGCATAGTGCCAAAGTTGATATT
TTTCCTTAAAAACATTAATGAAATTCCTGGAAAATAGATG
AGTCTCATGTAATTGCAGATTCACCCATGGGTATTAGAGA
GAGTTAGTTCTCCTAATGAATTCTCACACACCGTCAATGC
CCAAACGGATTTGGGACACAATTTTAATTCTCATGTCTAC
AATCCTCACATCGACAAGGGACACATTTTATTTTATAATA
GTAAATTTAAATCTGGCAGAGAAAGGATTTTTCTTTCTAT
TTGCACACACACACACACTCCTTTCCTGAAAGACTTTTTT
TAAATTATAAACATATAATCCAGATTCCAGTTATTCTAAA
AACCGAGCACTTTTTTTGTTACTGTTCTTTATGTGGTGAT
GTATGATAGTGTGTGATGTGACTTGGCTCTTTGTCTCCAC
CCAAGTCTCATATCAAATTGTAATCCCCATATTCCCTGTG
AGTCAAGGAAGGGGCCGGTGGTTTCCCTATGCTGTTCTCG
TGATAGTGAGTGAGTTCTCTAGAGATCTGATGTTTTTTTA
AGTGTTTCAGTTCCTCCTTCACTCTCTCCTTCTGCCTTGT
GAAGAAGGTGCCTGCATCCCCTTCTGCTACCATTGTAAAT
TTCCTGAGGCCTCCCCAGGCCATGTGGAACTGGGAGTCAA
TCAAACCTCCTTTTTAAATAAATTACCCAGTCTCAGGTCG
TATCTCTATAGCAGTGTGAGAATGGACTAACAATATATAG
ATATGACCTCCAAAATGTTATCAGAGAGACTCTGATCCAC
ATTTGCTCAGATAGGTTACAGATTCCCCTGTGCAGGGGAA
GCTATTTCTGCATCATCCAGATCGCTTTCTTGGCCATCAT
CCATCCCTCAACTGCTGTGAGTGTTGCTTGCTAATGGCTC
AAAGCTACCCCTTCTCTAAAGAACAGCCATGGAAAAATGG
GAACCCCTAGCCCAGGAGATTGTACCTTCCTATACTCCAC
ACTCATTCATCCTTAGGGAATGACAGGCTGATGGAGGAGC
AGTTATAAAAGACCAGTCTCCCCAGTCAAACTAGAACCAA
TTTTATGGTACAATTCTTGCTCCAGAGCTCCCCCATGGGA
TCAGGCTTGTGGTAGTCTCCAGCCAAGACTATATCCACGC
TTAACTCCTTGTCATAGTCTATTCCAGCTGCTATAATAAA
ATGTCATAGACTGGGGTGCTTATAAATGATAGAAATTCAT
TCTCATGGTCTGGAGGCTAGGATAGCCAAGGTCAGGGTGC
TGGTCAACTCACTGTCTGGTAAGGGCCTACTTTTTTTTTT
TTTTTTTTTTTTAAAGTGATTTAATTCTTTTTTTTAATTT
TTATTGCATTATAGGTTTGTGCATGTGCAGAGCGAGCAAG
ATAGTTGCATAGGTACACACATGGCAGTGTGCTTTGCTGC
TTTCCTCCCCTCACCCACACTTGGTATTCATCCCCAGGCT
ATCCCCCAGCCCCCCCGCTGTCCCTCCCCATTCCCCCAAC
AGTCCCCAGTGTATAGTAGACCGCCTCTCTGTGTCCATGT
GTTCTTATTTTCTCACCCACCTATGAGTGAGTATATGCGG
TATTTCTTTTCTGTTCTTGTGTCAGTTTGCTGAGAATGAT
GTTCTCCAGATTCATCCATGTCCTACAAAGGACACAAACT
CATCATTTTGATTGCTGCATAATATTCCATGGTGTATATG
TGCCACATTTTCCCAGTCCAGTCTATCATCGTTGGGCATT
TGGGTTGGTTCCAGGTCTTTGCTATTGTAAACAGTGCTGC
AATGAACATTCGTGTGCATGTGTCCTTATAGTAGAACGAT
TTATAGTCCTTTGGATAGATACCCAGTAATGGGATTGCTG
GGTCAAATGGAATTTCTATTTCTAGGTCCCTGAGGAATCG
CCACACTGTCTTCCACAATGGTTGAACTAATTTACACTCC
CACCAACAGTGTAAGAGTGTTCCTATTTCTCCACATCCTC
TCCAGCATCTGCTGTCTCCAGATTTTTAATGATCGCCATT
CTAACTGGCGTGAGATGGTATCTCAATGTGGTTTTGATTT
GCATCTCTAATGACCAATGACGATGAGCACTTTTTCATAT
GTTTGTTGGCCTCATGTATGTCTTCTTTTGTAAAGTTTCT
GTTCATATCCTTTGCCCATTTTGAATGGGCTTGTTTATTT
TTCCTGTAAATCTGTTTGAGTTCTTTGTAAATTCTGGATA
TCAACCCTTTGTCAGATGTGTAAACTGCAAAGATTTTTCC
CATTCTGATGGTTGCCGATTCACTCTAGTGACTGTTTCTT
TTGCCGTGCAGAAGCTGTGGAGTTTGATTAGGTCCCATTT
GTCTATTTTGGCTTTTGTTGCCAATGCTTTTGGTGTTTTG
TTCATGAAGTCCTTGCCTACTCCTATGTCCTGAATGGTTT
TGCCTAGATTTTCTTCTAGGGTTTTTATGGTGTCAGGTCT
TACGTTTAAGTCTTTAATCCATCTGGAGTTAATTTTAGTG
TAAGGTGTCAGGAAGGGGTCCAGTTTCTGCTTTCTGCACA
TGGCTAGCCAGTTTTCCCAACACCATTTATTAAATAGGAA
TCCTTTCCCCATTGCCTGTTTTGTCTGGTTTATCAAAGAT
AATATGGTTGTAGATGTGTTGTGTTGCCTCCGATGCCTCT
GTTCTGTTCCATTGGTCTATATCTCTGTTTTGGTACCAGT
ACCATGCTGTTTTGATTACTGTAGCCTTGTAGTATAGTTT
GAAGTCTGGTAGCGTGATGCCTCCGCTGTGTTCTTTTTGC
TTAGAATTGACTTGGCTATGCGGGCTCTTTTTGGTTCCAT
ATGAAATTCATGGTGGTTTTTTCCAGTTCTGTGAAGAAAT
TCAATGGTAGTTTGATGGGGATAGCATTGATTGTGTAAAT
TACTTTGGGCAGTATAGCCATTTTCACGATATTGATTCTT
CCTAACCACGAACATGGAATGTTTCTCCATCTGTTTGTGT
CCTCTCTTATTTCGTTGAGCAGTTGTTTGTAGTTTTCCTT
AAAGGGTCCCTTACATTCCTAGTGAGTTGTATTCCTAGGT
ATTTTATTTTCTTTGTAGCAATTGTGAATGGCAGTTCGTT
CTTGATTTGGTTCTCTTTAAGTCTGTTATTGGTGTATAGG
AATGCTTGTGATTTTGAACATTGATTTTATATCCTGAGAC
TTTGCTGAAGTTGCTTATCAGTTGCAGGGCCTACTTTCTT
ATAGACTGTGCCTTCTCTGTGTCCTCCTATGGTAGAAGAA
GTGGATAAGCTTACTTGGGGCTATTTAACAAGGGCACTAA
TCTCATTTTTGATGGTCCCACCTCCTAATATCATCACTCT
GGCAATTACTTTTTAACATGTAAATTTTAGAAGGACACCT
CTAAAGGTGGGCGATTCAGGCCATCACTCTCCTCTTCTAT
CCTTTCTTAATTCCCCATCCCTTCCCCAGATACCACAAGC
TCAATAAGTCACATACACCTGAATCCCTATCTCAGGTTCC
GCTTCTGGGAAACCTGCCTAAAACATCATCTCAAGGACCT
GAGTTATTTGCATGACCAAGAAGTTGCCTGTCAATATCTG
GGCTCACATGCTCCTCCTCAGAAAAGTATAGAAGGTATTT
TCTCTAATAAGCTTTGAGAAACAATACATTTTTGTTTTTT
CTTTTCTGTGCAAAAATTTGTCTAAGACATTCCAGAGGTG
AAAGGGTTATGTGATATCACCACAGCCTAGATTTGGAATA
CAAATCCAACTACAAAATAGAGGCTGTCACTCCTGCCTAG
TTTAATCAGTCAAAATGGGAGTGGTCAGTTGGAGTAAGTA
TATATTCCAGCTACAGTAGAATTTAGAAAGGCAAGATGAC
TAATTTTATGCATCAACTTGACTGAACCACAGGGTGCCTA
CACATTGGTCTGACCATTATTCCAGTGTGTCTCTGAGGGT
GTTTCTGGGTGAGATTAGCATTTGATTCAGTAGACTGAGT
AAAGCAGATTGCCCTCCTAATGTGGGTGGGCCCCATCCAA
TCAGCTGAAGACCAGAATAGAACAAAACAGCTAAGTAAGA
GAGAACTCCTCCTGTCTAATTGATTGAGCTGGGATATAAG
TCCTTTTCAGCCTTTGAGCTTAGTCTAAAACACTGGCAAT
TCTTGGGCCTTGAGCTTGCCAGCTTTCAGACTGGAACTTA
TATTATCAGCTTTCCTGGCTCTCAAGCCTTTGGACTCAGA
CTGGGAATATCCTATCAGCTTTCCTGGAGCTTTGCTTGTC
CACTATAGATCTTGGAACTTCTCAGCCACAAAAACTCATG
AGCAAATAACTTATAATGAATCTCATTTTATATCTACCTG
TATTCTATAACCATATGGATTGATTGATTAATCATCAATC
GATAATCTCCTATTGATTGTGTTTCTCTGGAGAACCTTGC
CTAATACAGAAGGCAAATTTTATATAAGGTGATTGTTTAA
GACTTAGATTCAATAGACAAGGAGACGAAAGAGTACACAT
GGGCTTTATATATGAAGTTATGATAACCACATCTCATTTT
GTAAGCAAACAAACACACACAAACAAATGTGAAGGGCTTA
GGCCAGAGGAAAGGAAATATGCATTCTGTATGTCCTGTGT
TGGCCCCAGTCCCACTGAATATTAAACAAGAATGAAAGTA
CTCATTTAGAATATACAATGATTTGGTAGAAAACAAAGTG
TCAATTTATTCATCCATGATGAGAAATAAAACCATCAACC
AGATTGGATTCTGATGTTTGCTGTTCAGTTTATTCTACCC
TGCAGGCAAATTTACAGGAAAACTAATTTACACTCCACCA
ACAGTGTAAGTGTTCCTATTTCTCCACATCCTCTCCAGCA
TCTGCTGTCTCCAGATTTTTAATGATCGCCATTCTAACTG
GCGTGAGATGGTATCTCAATGTGGTTTTGATTTGCATCTC
TCTAATGACCAATGACGATGAGCACTTTTTCATATGTTTG
TTGGCCTCATGTATGTCTTCTTTTGTAAAGTTTCTGTTCA
TATCCTTTGCCCATTTTTGAATGGGCTTGTTTATTTTTCC
TGTAAATCTGTTTGAGTTCTTTGTAAATTCTGGATATCAA
CCCTTTGTCAGATGTGTAAACTGCAAAGATTTTTCCCATT
CTGATGGTTGCCGATTCACTCTAGTGACTGTTTCTTTTGC
CGTGCAGAAGCTGTGGAGTTTGATTAGGTCCCATTTGTCT
ATTTTGGCTTTTGTTGCCAATGCTTTTGGTGTTTTGTTCA
TGAAGTCCTTGCCTACTCCTATGTCCTGAATGGTTTTGCC
TAGATTTTCTTCTAGGGTTTTTATGGTGTCAGGTCTTACG
TTTAAGTCTTTAATCCATCTGGAGTTAATTTTAGTGTAAG
GTGTCAGGAAGGGGTCCAGTTTCTGCTTTCTGCACATGGC
TAGCCAGTTTTCCCAACACCATTTATTAAATAGGGAATCC
TTTCCCATTGCCTGTTTTTGTCTGGTTTATCAAAGATAAT
ATGGTTGTAGATGTGTTGTGTTGCCTCCGATGCCTCTGTT
CTGTTCCATTGGTCTATATCTCTGTTTTGGTACCAGTACC
ATGCTGTTTTGATTACTGTAGCCTTGTAGTATAGTTTGAA
GTCTGGTAGCGTGATGCCTCCCGCTGTGTTCTTTTTGCTT
AGAATTGACTTGGCTATGCGGGCTCTTTTTTGGTTCCATA
TGAAATTCATGGTGGTTTTTTCCAGTTCTGTGAAGAAATT
CAATGGTAGTTTGATGGGGATAGCATTGATTGTGTAAATT
ACTTTGGGCAGTATAGCCATTTTCACGATATTGATTCTTC
CTAACCACGAACATGGAATGTTTCTCCATCTGTTTGTGTC
CTCTCTTATTTCGTTGAGCAGTTGTTTGTAGTTTTCCTTA
AAGAGGTCCCTTACATTCCTAGTGAGTTGTATTCCTAGGT
ATTTTATTTTCTTTGTAGCAATTGTGAATGGCAGTTCATT
CTTGATTTGGTTCTCTTTAAGTCTGTTATTGGTGTATAGG
AATGCTTGTGATTTTTGAACATTGATTTTATATCCTGAGA
CTTTGCTGAAGTTGCTTATCAGTTGCAGGGCCTACTTTCT
TATAGACGGTGCCTTCTCTGTGTCCTCCTATGGTAGAAGA
AGTGGATAAGCTTACTTGGGGCTATTTAACAAGGGCACTA
ATCTCATTTCTGATGGCCCCACCTCCTAATATCATCACTC
TGGCAATTACTTTTTAACATGTAAATTTTAGAAGGACACC
TCTAAAGGTGGGCAATTCAGGCCATCACTCTCCTCTTCTA
TCCTTTCTTAATTCCCCATCCCTTCCCCAGATACCACAAG
CTCAATAAGTCACATACACCTAAATCCCTATCTCAGGTTC
CGCTTCTGGGAAACCTGCCTAAAACATCATCTCAAGGACC
TGAGTTATTTGCATGACCAAGAAGTTGCCTGTCAATATCT
GGGCTCACATGCTCCTCCTCAGAAAAGTATAGAAGGTGTT
TTCTCTAATAAGATTTGAGAAACAATACATTTTTGTTTTT
TCTTTTCTGTGCAAAAATTTATCTAAGACATTCCAGAGGT
GAAAGGGTTATGTGATATCACCACAGCCTAGATTTGGAAT
ACAAATCCAACTACAAAATAGAGGCTGTCACTCCTGCCTA
GTTTAATCAGTCAAAATGGGAGTGGTCAGTTGGAGTAAGT
ATATATTCCAGCTACAGTAGAATTTAGAAAGGCAAGATGA
CTAATTTTATGCATCAACTTGACTGGACCACAGGGTGCCT
ACACATTGGGCTGACCATTATTCCAGTGTGTCTCTGAGGG
TGTTTCTGGGTGAGATTAGCATTTGATTCAGTAGACTGAG
TAAAGCAGATTGCCCTCCCTAATGTGGGTGGGCCCCATCC
AATCAGCTGAAGACCAGAATAGAACAAAACAGCTAAGTAA
GAGAGAACTCCTCCTGTCTAATTGATTGAGCTGGGATATA
AGTCCTTTTCAGCCTTTGAGCTTAGTCTAAAACACTGGCA
ATTCTTGGGCCTTGAGCTTGCCAGCTTTCAGACTGGAACT
TATATTATCAGCTTTCCTGGCTCTCAGGCCTTTGGACTCA
TACTGGGAATATCCTATCAGCTTTCCTGGAGCTTTGCTTG
TCCACTATAGATCTTGGAACTTCTCAGCCACAAAAACTCA
TGAGCAAATAGCTTATAATGAATCTCATTTTATATCTACC
TGTATTCTATAACCATATGGATTGATTGATTAATCATCAA
TCGATAATCTCCTATTGATTGTGTTTCTCTGGAGAACCTT
GCCTAATACAGAAGGCAAATTTTATATAAGGTGATTGTTT
AAGACTTAGATTCAATAGACAAGGAGACGAAAGAGTACAC
ATGGGCTTTATATATGAAGTTATGATAACCACATCTCATT
TTGTAAGCAAACAAACACACACAAACAAATGTGAAGGGCT
TAGGCCAGAGGAAAGGAAATATGCATTCTGTATGTCCTGT
GTTGGCCCCAGTCCCACTGAATATTAAACAAGAATGAAAG
TACTCATTTAGAATATACAATGATTTGGTAGAAAACAAAG
TGTCAATTTATTCATCCATGATGAGAAATAAAACCATCAA
CCAGATTGGATTCTGATGTTTGCTGTTCAGTTTATTCTAC
CCTTGCAGGCAAATTTACAGGGAAAACTAAATTAAAACCA
GAATTTTTTATCGTCTGAGGAGCAGAAGAGATTTGAATGA
CTTTCCACGCGGAAGTCACTCATCTATGACCACCTGACTT
TCCGCTCTTCCTGTGGGGCATGCCAGCTGCAGAGTGGCTT
GGACCAGGCCTCTCTCCCCGGAGCAAGGATGGAGGCTCCT
TGCCAGCAGGGGCCTCTTATTCTCATTTTTTCTGGACTTT
CTTGACGGGACAGCTCCCTTTTGTCTAACTGCCATATTTT
ATATATTTTTTTCTATAACATTTTTTTGGTCCTGTTTAAA
TTTTTTGATGTCAAAGACATATATGATCATTTATAAAATC
TTTGGACCGAGTAACAATTTCTCACCACCTAGAGGTAATC
AGTGAGAAATGAGAGCAAAATGAGTACCTGCCTTGTAGTG
AGAAATAAAGGCACACGCATGGAATTGAGGACATTGCCCA
GGGCATGGAAGAGCTCATATTTATCTTCTCATATCCCTTT
AAATATTCTTTATATCAAGGTTTCAGCAAACTTTTTTTTA
GAAAAGCTGGACAGTAAATAATTTAGCCTTTGTGGGTCCT
ATGGTCTCGCAACTACAGAACTCTGTCACTGTAGTGCAAA
AGCAGCCACAGATAAAGAATGGCTGTTTCTGTGTTCTAAA
AAAAATTTTGTTTACAAAACAGCCAGCATGTCACCTTTGG
CCCAAGGGCCATATTTGCCAACCTCTAATCTATATCGTCA
TGTAAAATGGCTCCAGAATAAATAATATATTTTGTTATTG
AGAAAAAGTTTGATTTTCTAGTAAAATAACTTATAAATGC
TTCTCTCTTTGCTTTTCAAATGTGCCTTTTGTTCAGTATG
AGGATCTGTTTATAAATACTTGCTCAATATAACTTCTGGG
TGTGCTTCAGGCATGAGAAGGGGAGCAGGTTTCCTGACAG
CAAATGTTGACAACACGCCTACTCAGGCAGAGTGCGCCCA
GTGACCCGGTGGTCCCTCCTCTCGGAATATACCACACAGG
TTTCCTAGAATGCATCCACAAGGGTATTATGGCAGAATGG
TGTAATATCCAAGAGCTGAATGCAATCCAAACACCTGTAG
AAAGGATAAATTGTACGTTATAATATAAAATATTATGTGG
CGATGAGAATGAACTGACTACAACTGCATACAACAGCATG
GATGCCTCTCACACACATAATACTGAGTGGAAGAAAGAGA
GCATGCAATTTGATTTTGTTTTCATACAGTTCAAAAACTA
ATCCATGACGTTGAAATCACATAAGTGGTTTCCTTTGCGA
GATAGGTAGTTAGCTGCTGGAAAGGGTAGAAAAGGGCTTC
TGGGGTGCTAATAATCTATTAGTCTGAATGCTGATTTCAC
AAGCAAATTTAGGTATATTTAAATTTTTTTAATTACAGCA
GTTATTTTAACAACTGCCTTATGAAAAGATAGCCACGTGC
CAGGCACTGTGCACTTGACACCAATTGTCTATCTAATCCT
CACAAAACTTCCCCAAGGTGTTTTCTCAGCCCCATTTTAT
AATGAAAACAAAGGCTCAGCAAGGTTAAAAAACTCGCTCA
AAGTCACACCGTTCAAGTTCAGTGAGTGGCTGAACTTAAG
GGTATTTTGCAAACAGATACCAAGAGAAAAATACACAGCT
GTATGAAATCAGTCTATAAACTGGGTATCCTAGTGGGATC
GTGTTAGGAGATTTTGAGAAGGAAGAAATGTTGGAGATGA
GAGAATGAGGTGACACCTGTGCTGTGTTGAGAGGCGAGAG
GAAAGAAGAAGGTGTACATGCAAGGCTGGAGCATCTCAGT
ATCTAAGTACCTTCCCCTCCCCTCCTGTCTGTACTGCCAC
AGTGCAGACAGGGGATTGGAAACAGGAAGGTTTCTCCTGC
TCAGCTCATTGATTCCTTATCAAAATATACACCAACTCTA
GCATGACTCATCATGGAAGCAATGATTTCTTCTGGGAGGA
ACCAATGGTTCCAGCATGAATCCACACGCAGACACAGCCT
CTGTGGGCGATGGCCTTAGATGTTACATTTGTAATCAAAG
CAGAAAAAGCTCTCAGAAAAATTTCCTGACTCTGGGTGAT
TAAATATGGAGGAAAACCAAGAACTCCATTTAACCAGTCT
TCTCTAGAACTACTATAGGTCCAATTCTGTCTTTTGGCTC
CTCCTCTCTCTCCTAGAAATTCGTATTAAAGTGTCAGTAT
TTGCAAGCTTGGTGCTAGATACTGTAACATCTTATTTTTT
TTAATGATGGTCTCAGTGTAACCTGGTTCACATAAAGCCT
GTGAAAATATTCATATGTCCCCAAATAGAAATAGGAGAGT
CTATGACCCAATAAACAAATACTGCAAAAGTAGAAACTTG
CAAATAAAATCTATCTGCAGCACAGGCAGTAGAACTTGAG
AATTTGCAACATTTATTTGAATCCCTGAAGGTATCAATAA
ACTTTTATATGGGGCAAACAGTCTAGATGCTAGAAAATAC
ACACTATAACATTTTATGTTTTATTTAGCTGCAGTACATA
AATTCCCCTGGGCCCCACAGTCAAGTACTGGTGGGCTATG
ACTTCCGGCATTTAAAGGGATCCTCAGACATTTATCTTGT
ACATTCCGGTGTGATGCTTTCTCTCTTTACTGTGGAATCA
CTTACTTTGGGCTTTGGGGAATTTGTGATTACTGCTTTCA
AAATTCTCTTTGCAGAATTTAATGGAGTCAAAACTATACA
AAAGAATCATTTTTGAGAGAAGTGAGCAATCTATGTTCTC
TATCCTAAGTGCGCATAGGAATCCGTTGCTTTAATTCTAT
CTAAATACCTTCTCTTTCATACTGGTTTTGTTTATGGACA
TATATGCCAGCAAAGAAATAGCTATTATGGCTGTAAATTG
CGCCTGATACTGAGATTAATAGCCGTAAAAATAGTCCTCC
AGGGAATTAGGGGTCTGGTTTAACCATCTCTGTAATGTTC
CTACTTCAAGAGCAATATTTCACGGGTGTTGTAAAATTTA
TAAGCCTATATTCACGAGGTCTGCATGGTTCCAACTAGAC
AAGACTGGATGTTTATCCTAGCAATTCAGTGTCTAATAGG
AGCTGCCTTCATGATATTCCAGGTGTCACAGTAAACACAC
AGTATGCGTATTTATAGAAGCTGTGCTCAATACTGGATCA
CAGAGCTTACACTGAAGGTGAAGAAAGAGATCCATCAAAA
ACTGCCCTCTTTCAATAAGGACTCAGGAGGGCAGAAGAGG
GTAGGCTGGACATGTTGGGGAAGAGGGGGTCAGATTACCA
TAATTGCCACTTCATTAACCCCTGAAAGGCTGGAGAGGAA
GGGGGAGTGGAATATACTCTATATGCCTCTCATTGTGAGG
CTGAAGACATACAGCTAACTCTACTGGTGTGCTGAGACAG
CTTTAACCAGCTCTCGGGAGCTTACTGCTAAACTTTCAGA
AGTTTTGTGAGCCTGTTGTTCAACATTGCCTTTATGAAAG
ATAGAATCGTGCAAACTTACAATTAAATAAAATATACTTA
AAATTAATAAATGCTTCATTCAAAATTCTTCATTTCCTAA
TCATTGTGCTACATTTTACTGTTATCTATGCTTGGCCTTT
ATTTACATCTCTTGGCTATAAGATGGAAATACTGAAATGG
TATGTGACTGTACAACTGTACAAATTTTCCTGACTCTACA
ACTGCACAGTCAGAAAAATCACATTGGTAGCTTGCCATTG
GCCTTGCTGGGAGTATTTATACCACAGAAACTGGCAAATG
CTAAATCTCTTGGTGTGTGTGTTTGGTGGAGGTAGCCAGT
TAAACATGTTTTACTGGTCTGTGTGTCTGTTTTTATGCCA
GTACCATGCTGTTTTGTTACTATAGCTCTGTAGTATGATT
TGAAGTCAGGTAATGTGAGGGAGTTTATCAGCACACCATA
GCCAAACCCCCTTTTTGCTGTTTTTCTTTTCCTAACACCC
TAGTTGCTGATCACAACTGCCACTTGTACCTCCTCCTCAC
TTTCTCTGCCATTCTCCAGCTCCTGTTTCTTAGAACAGTT
GAACAGGCCTTCCTGCTGTGGTTAAAGGAGAACCAAGAGA
AAGAAAGATGAAAAGATGATTATCATCTTTCATATGGCCC
TTCATAGTGAAGTAGCAGACTGGCAAGACTTATTTCCTGG
TCCCAACAGGGTAAACTAAAGCTAGAATCAGCATATAGCA
CTGGAGATAACCTCTGGTTGCCCTCACTGCTCATCATTAC
TCACACTCACATTACCTGACTTCAAATTATACTACAGAGC
TATAGTAACAAAACAGCATGGCACTGGCATAAAAACAGAC
ACAGAGATCAATGGAATAGAAAAGAGAGCCCAGAAACAAG
TCCTTATACCAACAGTGAACTCATTTTCAACAAAGGAGCC
AAGAACATACAATGGGGAATCTTTTCAATAAATGGTGCTG
GGAAAACTGGATATCCATATGCAGAATGAAACTAGATTCC
TATCTCTCATTATATACATAAATCAAATCAAAATAGATTA
AAGACTTATATGTAAGACTTCAAACTATGAAACTACTACA
AGAAAACATTGAGGAAACTCTCTAGGACATTGGTCTGGGC
AAAAATTTGAGTAATATCCCACAAGCACAGGCAACCAAAG
CAAAAATGGACAAATGGGATTACATAAAGTTAAAAACCTT
CTGCACGACAAAGTAAACAATCAAAAAAGTAAAGAGACAA
CCCACAGAATGGGAGAAAATATTTTCAAACTACCCATCTG
ACAAGGGATTAATGACCAGAAAAGAGGAAACGGAAATTGA
AAATGGATCTGAGTTTTCAGTGCCCCCATCTTCCCTACCA
CATTGGTGGTGGAGGCCACCTGTTGAGATGGTAGGGCTAC
AACATGAAAACATACCCTGGAGAGTCACCTGACATCTGCC
TAACTTTGTGTGAGGAAGAAATAGGCCCTGGCTGTACCAT
GTTTTTGAGATTTGGAGGTTAATTTGTTACCAAAGAATAC
CATCACCATTCCTGAGGAATACCAGCTTTCTAAACTATCA
ACCCATAGCTCTGGCCTGACCTGGGCTTGCTCAGAGGCTA
CCTTCCCCCATTCAGACCCTATTATGGTGGGTAGCTCAGG
GACTTTCAAGTACCAGTCGTAGTGAGCATGTGCTTTGAAT
TAGATAGACCCAGATTTCAATCATCTCTGATACTTCATAG
CTATAGATCTTTGGGAGAGTTAAATTCTCTCTACGTCTTT
TTCTTTGTTTGAAGAAAGGAGGTGACAGTGTCACAACTCA
TGAGGCAACTCACATGGATAAAATGAGAAGATGCATACTT
ACCCTGCCTTCTATTAGTTTAGAGTCCTTCCATTTCTCTT
CATATCTACTGTGTTCCATCTCTCTTAAAGGTCAGCCAAC
ACAGTGACCATCCCTGGGTCTCTAGTAGCGTATTTCCATG
CAGCTACTACAATTCTGTTGAATTAAGTTACTCAACTTTA
ATTACTTAATTAATTGGAAGATGAGGATGATCCGGGAACC
AGCTCTAGCAATGGCCAGTGTTGACAAACCCAGATACAAA
TTAATATGGCCACACTTTGGTTCTGCAGTGGCCAGGTGAC
ATGGACATTCCAGGAACAATTGACAATTTACTTGCATCCT
CACATGACTTTGAAGTGATATATTGGTCTGCATAAGTGTT
CACTGAGTGACTCTAGCCTTAGCAAGTGTTCTCCGTCCAA
TATTCACCCTTTGAGGTTAGATATTGAGCCATCATTAAAT
GTTCTGGTTCTTCTATAGATAATCTTATAAAATTACAAGA
CTTAAGTCCAGACATTTATCCCACAGAAGCATGTTTAAGA
TTATGCGGGGTAGGCTGGGCGCGGTGGCTCAAGCCTGTAA
TCCCAGCACTTTGGGAGGCCGAGGCGGGTGGATCACAAGG
TCAAGAGATCGAGACCATCCTGGTCAATATGGTGAAACCC
CATCTCTACTAAAGATACAAAAAATTAGCTGGGCATGGTG
GCGCGTGCCTGTAATCCCAGCTACTCAGGAGGCCGAGGCA
GGAGAATTGCCTGAACCCAGGAGATAGAGGTTGCGGTGAG
CCGAGATCGCGCCATTGCACTCCAGCCTGGGTAACAAGAG
CGAAACTCTGTCTCAAAAAAAAAAAATTATGCAGGGTAAT
AATTGTCTCTGAATAAATTGTGGGTGTGGATGTATTGGCT
TCATGAGGCCAGATGTTGCCTAACAAGCACACTTGATACA
TCTAGACAGTTCCCCTCCCAGAGCATCTCACAGTTTTTGG
ATTCACTCCAGGTAGTTCCAAAAAATGACCTCAGTTCTGC
AGATTTCACTTGTAGAAGAAAACTAGACTTCCATATGTTT
CCTAAATAGAAATAGAAAAATAACATGCAGAAAATTACAC
ATGTGAGAAAAAGTAGTTAAGAGTCTCCTATTAAAAAGCA
AAAGTAAAATTCTTGAGGCTTTAATTAAAGAGGATGTCAA
GCAAAAACTCTTAAGTAAACTATAGCTTTTAAATATTCAT
CAAAGGAAATCCAGATGTAGCAGTAAATTTGTACAAAATT
TCTCCTAGTCATATATTCTGACAAACCTTGTGTCCTCAAA
GCTGGTCTCATATCATCGATGGCACTAAAGGTAGCTTATA
CAAGTGCCATGGCTGATCTTTGAAAAAGCACCCTTTTCGT
ATACATTCAAGATGTAACTATTGTCTTCTGGTAAGAACTC
AGAGCATTTCTCCTGATTTCTCCCCTAAAGCCTTCAACCA
TTGGATTTGGAAGAAAGAGATTGAAAATATTTCCACACAA
TGCACTGCACTTAAGCAACATTCAAGCCCAAGTTCATTGG
GATTCTAGTCAGAAGCCATGAGCAGTAGCCTAATTGTGCT
GGGACCTTCTCTCTGCTCTGGCCAGATGTAGTCAGAACTA
ACTAGATGTTAGGTCTCTGAGAGTCCAGTGACGAGGACAA
TTGTGGAAAAAAAAAAAAAAAAAAGCACTCACATGCCTAG
AGTCTAATGAAAAATGCAACACCCTGCCTCTGCCCTCCAT
TGCATTCATTTGTGCTTTTATGAGAACCCGTGTTTATAGA
GAAGCTTCTGTCTGCTTCAGCTCCTGGAGCTGCTTTGGTT
TCCTCTTCCCAGTGAGTAAGTTGGTGTTGGAAAAGAGAGA
TAAATGAGCATGGAGATCTAGCAACTTTTGTAGGCTCAGC
AGATATATAAATATATTTTTCTGGAAAATGTCCTTAAAAG
AGGTCTTTATGGTCTTCTGATCCAGTTCCCTGTTCTTTAA
CTTTTGTGTGCAGATAGAAAGAAACAGACAGTTGGTCACT
ATTGCCCCTAAGGGCTCCACAGTCCCTCTGGAACTGTCTG
ACAGAAGGAATACCTTAGGTCTCAGGACGCTCCTCCTGAT
ATTAACTAGAGTCTTTTCTATTCTTGTTAAGTTAACTGAA
AAAAAATGTTGTCCACAGTGGATGTCAACAGGTGAAGAAG
CAATTCATTTCTGAACTCCCCTTTTTATTCCTCCTCTACC
TTACTCTTTCGTTCCCTAAAGGAAGAATTCAGACGGATGT
AAATCAGAAAGCACCACAGACTCCACTGTGAGCTGGAGGC
AAGGAATAAAATCAGGAAATGCTTAACTCAACAGGCAATC
TCTTTGCTAGCTGGGGCCGTCTAATTAAACAGCTGATTGA
GTGCATCCACCCACACCTCCTGCAGCGGGCATCACAAAAT
GTAAGCACTAAGCTACAGTACTTATTTGGAAGATTTTTCA
CACAGTATTAAGGAAGAAGCAGCTTTTACAAAATCACAGC
TCCATCTCCATTCTGGTGCTAATGACCAGGTTTAAGTATG
TAATATCACTTTCCAGTCCTCTGTCCTCTGTCCTTTGAGG
ACCTGGCGTTCACCTGACCTGTACAACTCTCAGCAAACCC
CAAGACAAATTAGACCTGAGCGAGTGAAAATTACAAAACC
AGCAGTTCTCTTTCCATTGGTCTGTCAGCATGAAGTGCCC
ACCTTCCCTGCAGTGTTAATAACCAAATATGAAATATTTA
AATGGCTGCAAATTGCATCAATTAAAATTGTTTCCATCCC
AAGTAAGCTCAGATTGCTTGGCTGTTTTGACCCAACGTCT
TTTTATGTTTGATATACTTTCTTAATTAAAAAGTGCACAA
TGATCAAAAAAGCATGGGTAATTGTAGCATTAAGTGTTTT
TTTTTAAGAGCAAAACTAAAAAAAAGAAAAGGCCAAGGTT
GAACTCTTTTGTAGCATATCAACTTCACGTATTACTGCTT
CGTTATTTTCAAAACATAACAAGTCATGGATATAAGGGGT
GCCTTTTAATACTAAAGTTGATCTTGGTTCCTCTATCTAG
GACATGCTGACCACTTGGTATGACCAGGCCTTAAGGAGCG
AAGCAAACACATAAGGATGTCAAGGGAGGATGCTTCAAAC
TGAGCCCCAAACACAGGGGCTTCCACAGTTTCATGTAGTT
TTTTTAACAAAGCAAATCAGATCAGGTTTTCTTCTGTTTA
ATACCCTCCAATAGCTTCCCATTGCATTTAGAACCAATCC
AAGCTGCTGATCATAGGCCCCTTCTCTGGCCACATTGGCT
GATTATTTCCAGGAAAAAGAGATTATTCTGTTTTTAATTA
GAGGTAACCTTCACCCTTTCAGTTTCCTCTGCTGGAATAA
TCTTCCGTAGATAAATTTTAGGATTTCTGGCTCTTTCTCT
TTGTTTAGTCTCTGTTCAAATACTCTCTCTCCAGAGAGAT
TTTTCTCTGACCACTAAATCTCCCTCCCTGCCCCCTCTCA
CTGCTGAGGCTCTGTCGTGTCACCCTGTTGACCTACTTCA
TCCCACACAAGACTCTCAGAAATGACTTATTTGACCATCA
TGTGCTTATTCAATATCTGTTTCTTATTCAACACCTGGTG
AATCTTCAGAACCTGTAACAGTGCCAATGTACAAGTACAC
CAAGCACTCGACCGAGATGATTAATGCTGGCTTCACACCT
AGGACATCTATAGATGTAGGTTCCTTCTGACTTAAAGTGG
AAGGAAATTCAGAAGATGCAGGCCCCTCCCAGCCTCTGAT
CTTCTGGCATCCAGCAGCGGGAACCCATGATGTGACAGCT
TTTTTTGCTATTGGGAGATGAGGACCAGAGGAGTTTCCTT
GGAAAACTTCATCTGAGGGAAGATGCTTGATTAGGGACAG
TCCACCAGTAATGCTATATATATATATATATATACACACA
CACACACACATATCAATTTATCAATTGATAAAGAAATTTA
TCAATAAATAATACTTTAACTGGTCCAAATATTTTTCAAA
AATTTGTTAAAATGGAATTGAGAATCATTTTTACACAGTT
TGATGCATATAAAAGAAGATGTGCCTACATATGTGTGTGT
GTGTGTGTGTGTGTGTGTATGTGTATACACTGAGCACATA
TATTTCCTTTCCTGTCCAAATATTGAAGGTTCTATTAAAA
CATCTAATGAAATGGTACCTCTGAGTGAAAAATGAAAGAT
TGTCTCTTCTTACAGGCTGTTTCCATGGTAGCATAATAAC
CTTGGGCAGCGCCCTAATGATGAGTTATTACTTTTTAGCT
AAAACACATTGTAGGGAACCGATTAATAATATAACTTGCA
CAGTGAAACAACAGGTTAAATTTTCTTTTGTTTATTCTCA
AATGCAAACACGCACAGACCTATGTGTAATAATTTATTCC
AAGGTCTGACTCACTCAGTTTTGATCTTCCTTCATTGAGT
TAGCAAAAGAAGAGAAACGGAGGTGATATTGACCCTCTGG
GAATCCCTCAGGCAAAAGATGTAGGTGGCATCGCAGATGC
TGCCCTGAGAAAGGGTGTTTCAATCAGGAAAGTCCCTTTC
TAAAACTGCCAGACCAAGTGTTCTAGCAGCTACATTATGT
CAGATGTGATTGTACCCATGGCGCCTCTTAAGCTACATAA
TGGAACTGATATTACAAAATAGTTTGACTGTTGCAAGGGC
TTCTGAGAGAGATGCATCTGGCATAATGAGAAACCTCTTC
CTAGAGGAGTAGCCAAATCTCTGTTTGGCCAACTGGCATT
GGAGGTTTAGGGTGGTATCCTCCTTGTGGTCAAGATGCGC
AGATGGCTCAGATTAGGAAAATTGCCTGCAAGGGAGAGGA
GATGACAGGGATTAGTACAGAGTGGAGCCAAGAACAAGCT
TGGGACAAGGCATCATCGGCCTGGGCCCCATGGGCTTCCA
GAGAAGCTAAAAGGCTTATGGATTTCTCTCTTAGGAACTG
GGAATGTATTTGTAGCTTAAGAGGTTAAATCCCTGGATTT
CATTCTGCTTCTACATTTCTCAGATGCCTTTGTCCTCTTC
CTTCCAAGTTTCATTTCTTCAGGCAGACCTGGACATAGAG
AGGCCATCAAACTTAGATATTATCCACAAAGAAAAATAAT
TAACAGAAAACATGTTTATGTGTTCATGTGGGGTTAGGAA
ATCTAAATCCCCCAATGCACATCCATCAGATTATCATCTT
TGATTTAAGGTAAATATTTTCAAGCCACATATTTGTCAAG
CATAAAGAAAATATAAGATAATGAACAGTAGGGAAACTAT
AATAAAGAACTAAGGTATCCTGCATCTCCTGCCCTGCAGC
TGCTGCTACATGGAGATTGAAAAAGAAATAAAAGACTGCT
GTCATTGTTTAAGTTACTCACTGTAACTTAAACACTGTAT
TTTAAAACTGATTATATACATTTTTCACAGCCCATGGAGA
AAGTTGGATAATAGAAAAAGAGAATATTCTATTAGTAGAT
ATATCTATATCATAATATAGTTCACTTCAAAGTTCAAAAG
TAAACCAACAGAGAAATTTATCAATAAATAATACTTTAAC
TGGCCCAAATAATTTTAAAAATGTGTTGAAATGGAATTGA
GAATCATTTTTACACAGTTTCACACATACAAAAAAAAGAT
GTGCCTATGTAATTTCTAGAAATAGTTCCAAGTGACTACC
AGGTGAAGAGTAAGAAGAAAAAGTAATGACATATCTCCAA
GAAAGGAAAACATTGATATATTTATAGAAAAAAGAAATAT
TTATAGAGCATCGCCACATTAATTCATAGAGACTATTTAA
CCCTCAAGGGAACTCCAACAGTCTTCCCCGTGTCCCTCTC
ACAGATGAGGAGAGTGAGCTCAAAGCATTGAGATCATTTG
TCCAAAGGGAAAGTGACTGATTATGCACAGTGGTGGATTC
TGAGCACAGATTCATTAAAGCTAAGGAAGGATTGCATTTG
GTAAGTTCTCACCTAGATGCCTTTAGATTTCTAAGGAGGG
CAGATATCAACTGAAAATAAATAAATCAAAATAAAAAGAT
TTCAGGTTATAATTTTCTAAATGTCTTTTTTCATATTGAA
TTGGTATTTATTTCAAAGCATGCCATGTCAAATTAAAACA
GAGTCCACCCTTGCCTTTAACGATAATGTTGCATTATAAA
AGCATTTTACAATGCCATCCCATCTTTTAGTATTTTCAGG
TGTGTGGGCTAATAATTACCTGAAAGCATTTCCTTATTCA
GATGCTTCATTCAAGTGCTCTCTGAATATTACAAGGTGAC
AATAAGTGAGAAGTATAGGAGGAAGAGGAAAAAGAAGGGA
CTGTTCCTTCCAGTTAAGGTTTTTATTGCAATGAGGGGAT
AAGGAAGTATGAAGATATTTTTGTTGTCTTTTCAACTTTA
TACTGTTAATAGGGTTTGACTCTGTGTCCCCAACTAAATC
TCATCTTATAGCTCCCATAATTTCCATAGGTTGTGGGAGG
GACGCAGTGGGAGGTGATTGAATCATGAGTGCAGGTCTTT
CTCATGCTGTTCTCATGATAGTGAATGGATCTCACAAGAT
CTGTTGGTTTTAAAAATGGGAGTTTCCCGCACAAGCTCTC
TCTTTGCCCACTGCCGTCCATGTAAGATGTGACTTGCTCC
TCCTTGCCTTCTGCCATGATTGTGAGGCCTCCCCAGCCAT
GTGGAACTGTAAGTCCAATAAACCTCTTTCTTTGTAAATT
GCCCAGTCTCAGGTATGTCTTTATCACCAGCATGAAAATG
GACTAATACAATTGTGTGAACTAATGCTTACAACATAAAT
TCAGCAGGCTTTTCCTGAGCTGTATTTCAGAAGTTTTCTT
CCTGCAAATGCATATTTACAAATGTGTAAATTAGCTTACA
AAGTAATCTTACAGTAACTGGCAAAGATTAAAAGGGTACA
CTCCTCGCATATTTGTTTGCAGTGTTTTAAGAAAAATACA
TATCACCATGGTGTTGAAGCTCTAAATAGATCTAACAAAA
CATCTAAAAATTGAAAGTAGTTTAAAAAAAACAAGGCAAA
GGAATAGATATAACCAAAGAAAAAAAGACTAATTTTAGTT
TAAATAATAAATGGAATCACTAGTCAATTAACAAAACTAT
GCAGATCTAATAAAAAGCAAAACCAACCTAAAAGACAAAA
CATTTTAAAAATACTCAAATGTCGTGTAAGAAGGAATTCA
AATGGATTGCAAGGGCAAAGTAGCAATAAAGTAAATCAAA
TTAGAATTAGAGATGTTTGGTTGTCAAAGAGAAAGCAAAT
AAGCTGCATCTATAGTGGGCTACAACTTGAAAAGAACAAT
AGAGTTTTTTAATTTGTCTTTTGGATTACCCAGGACCCCA
AATGACTTCAGTTTGGAGGTGGTGAAATACAGGATTTAAG
AGCACTGACTTCCATGTCAATCTTCTACATTGTAATGTGT
GATTAGAAACTTCTCATTCTGATTTTTAGCTTTCTTATCT
GTAAAACAGAGAAATTACATTAATTTTTAAGGTTTCTGGG
AGTTTAAAAAGTGATATGTATGTTTTAGGTTGACTAAGAC
CTAATATCACTGAGTTTAAGGCGTTACAAGAACAGATCAA
GTGAAACAAGGTATTCAATGTTATGAAGGGTTACTCACTT
CCTTAATTAATTGAAACGTTCATTTTTCAATTTATGATAT
TGAGACTTTGCACCAAGTTTTATGTTTTCCGTGATCTATA
AGAAATCATAAGAGCTAAGCCTATGAACAAACAGAAAAAT
AGCATAATTCTTGATTTCTGGTAATAAATTGAACAAAGGC
AGAAGTCAGTAAGAATTAACAGAAAATAATAGAGATAAGA
ATCAATGAATACAAAAGCTGGTTATTTAAAAGAATAAATA
AAATAGAAACATTTCTAGCCTAACTGATAAAGAAAAATAA
CAGAGAGAGAAAGACAGAGAAGACACCAGTTACCAAAATC
AGGAAGAGCAGAGATTATCATGACAGTCCCTACAACAGAT
ATTAAAATGATAATAAAATGTGAAAAAACTTACATCAATC
AATTGGACAATTTAGATAAAGTTGATAAACTTTATAAAAG
ACACAAACTATCAAAGCTCATTCAAGAAGAAATAGATAGC
CTGAATATCCCTATGCCTATTAAAGAAAGTGAATGATGAG
TTAAAATCTCACAAACGAAACACCAGGCCCAGATGGCTTC
ACTGGCAAATTCTACCAAACATTTAAAAAGAAGTGATACC
AATAGCACAAGTTATTCAAGAAAATTGAAGAGGAAGAAAT
ACTAACTATTTTGTGAGGCTAGACTAGAATTATCCTTATA
CCAAATCCTGACAAAATAACTACAAGAAAGTAAACTGTAG
ACAATGTCCATTACAAACACAGATACAAAAAAATTTAACA
AAGTTTTAGTAAATTGAATACACTTACATGTAAAAAGATA
ATGCATCATGACAAACTCTCTGAGTTGCGAGGCTGATTCA
ACATTCTAACACCAACCTCGTTTGGATTAATGTTTAAATC
ATATACCTTTTTCATCTTTCGATTTTTAACTTTTAGTGTC
TTAATATTTCAGTTGTGCTTCTTATAAGCAGTGTAGAGTA
AGGTTTTATGTCTTCATCCAGTCTGTTACAACTAATAAAA
GATTATAGATTTTTAAATATCTTACCTCAGTTCTGTATGT
TTTTGGTTTATATATTTTGAAGCTGTCTTATTATCTGTAA
TATATTTAGAATTGATGTTTCTTGTTTGTTGAACAATTTT
TTTTATAAAATCATCTGTCTCTTACAATTATTTCCACTTT
AGTAACTTATTTGTCAGATAAATTTGACCACATTAAAAAC
TAAAAACTGTTCATCAAATAACACCATTAAGGGAATTTTA
AACATGAAGCTATAAGTGGGAAAAGATACATGGAATACAT
ACATCTGAAAAGAGCTATGTCCCAGAGTATGCAAAAAATA
GAAAAATCAGTAAGAAAAATATCAGACACCCAATAGCAAA
ATGTGCAGGACATTTGAACTGGCACTTCAAAAAATGATAT
TCCAATGACCATTAAACATGAAAAGGTGCTCAACCTCATT
AGAATTCAGGATATTTAAACCGTGATGAGTAACCATCACA
CTTACTAGAAGGGCCAAAATTTAAATGTCCAAAAATATTC
AGAATTGGCAAGGATATGGAACAATGGGTCCTCTTATATA
AACCTGGGAGCATATTGGTACATATTGGTGTATACTGGCA
CAGCCATTTTAGTAAACAACATTATACAGTACATTTTATT
ATACATGCATACTTTATTCCAGCAGTTTCCACTGCTAAGT
ACACCTGTAAGGAATGTATATACATGTATACCAAAAATAT
GTATAAGAATATTCTACAAAATACATAGAATTGATAAATA
ATTTTGGATACATTCATAGAACAGAATACCAAACATCAAC
TAAAGTGAATGAATCATTTCATGCAACAATTTGGATGAAT
GTTATAAATATGTGGAGCAAAAGAAGTTGGAAAATGCATA
CCATATGATTCCATTTATACCAAGTTCGAAGACAGACAAG
CAATCTGTTGTTTTAGAGGTCAGGAGAGGTAGGGGATATA
GGGTAATTTGGGGAAGGGGAGCAAGGAGCTCTATGGGGTT
CAATAATGTTCATTGTTTATTTGGGAAGTGGTTATAGAGG
TGTGTTTACTTTGTAATGACTCATCAATCTCTGAGTTTAT
CACTTGTAAACTTTCCTATATGTATGTTGTACCTCAATTT
AAAAGTTAATAAAAGTGCCTCAGACTTAAACTAAATTTAT
TTTTGTTTCATGTTTTAAAATTTTTCATATTTCTCCAAGA
GAAAAATAAAACTAAATTTAAATTTCTTTCTGAATTTCTT
GACACTGAAGCCACAAAATAGATGATATTGAATTATGTCA
AACTTATTTTCCAATGCAAAGAAAAATCCAGCTACTTTCA
GTGGACCATTTTCTGCTAGCCTTAGCCCCAAGTAGAGTAT
GCCTTCCTTTAGAGAAAATTTCTATAATGCTTCTATATCA
GTTCCATGGGGAAATGATTGTGCCTTATTGATTCACCGTT
GTTTGTCTAGTACCTAGACTAATTTCTACACCAAAAGAGA
TGCTCAACAACATTTGTTGAATGATGAAAGGAGTTAGGAA
AAAGAAACTTTGTCACTTGAAGTGGTTATAAAGGTAGGCC
TGGGCTCCACTATTATTGAAGGGAGGCCAGGAATCGGCTC
AAACTAGGGAAATGTCTGCAGTGTGAACACTGGTTTGTGA
ATATTTCTCTTGTTATAAAAACATATGCTGTGAAAAGAAG
CCCAGGAAATTGCAGGAGAGGAGCCTTCACTGCTGTCTTT
TCCTACCAACCTGTTAAGTCACGAATACATCATAGTCGCC
TACTTGAAGCCCACCTCTGCTTTGACTGAGTTACGTGCGC
CCCCTGGAAGTGACTTAAAATGACCTTTATCAGAGAGGTT
ACAAATAGGGGCATGTTTCTTCCAAGGAGCACACTAGTTA
GCTTTCGACAGTGTCAGAATTTATATATTGAAAGTAATAA
CTTAAAAATATTCTGTAGTTGAGCCTTGGCCTTTCCGTGA
ATTTTTATCACTTTAGAGTGACTTATATGTGGACAGATAG
CAAATTCATATATGACACAGAATCTAAGCTGTGGAGAATT
TGTCTCTGCATAAATTGTTTTTACCAGGCATCTTGGCATT
TAATCACACATTGCCTTAAATTGTTGTTTGCTCTTTTCAT
AAAAACATTCCTCATCTCCCATCTACACTGTAAGCTCATT
TCAATCTGGAGCTGTGAGTGCTTTTATTCTCAGATGTCTC
ACCTGGACACTGAGTCAATAAGAAACGTGGACTAAGCTGA
GCCAAGTACCAACCATGTGGGCCGGGCTGTTGTGGATCAC
AGCTGACCACTGTCTGGCCGTCCACATATTCCCAAAAGCC
CAGGGTGTTAGCCAAGGCCCACCTAGGAAGACAGAATCTG
TGTTAAGTATTTAAAACAAATAATTTGATTCAGGAAATTG
GTAACACAGGTGATGGAGGAGTAAGAAAGCCAACAGAGAG
ATGAGTTTCCTCAGGTTTCAGCCACGGCCACACCTAGGCT
AGAAAGACAAAAGGAAGAAGCAGTGTTACTGGAGCTTGGG
GGTCAAGATCACCAAACATGAGCTGGGTCCATGTGGGCTG
GTTCACCAAGAGCCAGAACCATAGGAGATGCAGCTGCTGG
TGGAGAAGCTACCCAAGGCAGGGCGGGAGGGAGCGAAATC
CACGGCATCTCACTTTCCTCACCCTCCAAATTCTCCCCAG
TGCCTCCCACTGGCCAGGCCCAGCTGGAAAAGCTAGGAAT
AGTTGTGAGGGCAAAGCAGACCCACACGAACATACCAAGT
TCTTATTCCGTGTCCTTAGCCCTTCTCCCCATTCCCTTGT
TGCAAAGATGAATATTCTCTTGTGCAACTGAATTCAGCTG
TGGATCATCTGCTCTGCCTTCTGCAACCCCATCCTCATAG
CCACTCTCCTAGGCCTATAGGAGGTGACTGGCCTTTCCAA
GGAGCAGCAAGGTGGCCGAGGTGGTGGAGCTTAGTGAGTG
AGGGGCCTGGGGAAGTAGTGGAGGTCAGAGAAACAAGGAG
TGTAGCATATCATGCAAGGCCTTTGTCTTTCTTCTGAATG
AGTGAGTAGGGGAGGCCTCTGAGGGTTTTCAACAGAGGAG
TAATGGAATCTGACACCTTGATTACAATAGTTCTGGCTGC
TGAGTTGAGAATCTACTGTGGTAGAGTGGAGAGAGAAGGC
TAAATGCAGAGAGATCAGATAGGAGCATTATGATGATAAT
TCAGACAAAATGGTCCAGGCCAGTATTGGTGAGGAGCCAG
GGTTGAACTCTAGGGTCCCTCAACTTAAGGCATCGGGGAG
CTGAAGAGGGATGAGGAAGCGCACTGAAGATGTGGACAAT
GAGCAGGGATAAGGAACAGGAGGGTGGTGTCTTAAAAGCC
AACTGAGGAAAGTGTAGCAAAGAAGAGGGAGTGGTCACCC
CATCAGTCCCATCACCACTGATGGCCAAGTGAGAGGAAGA
CAGAACGTTGGATTTATCCACCTGCAGCTTTTGGTGACCT
CCATGGGAGCAGTGTTGGCAGCATGGTGGGGTGAGTGCTG
ATTGCAGCGGGTTGAAATGAGTTGGAGAAAAGGAGAATAG
GCTTCCCTTTCCAGGTGTTCGGCTGCAGAGGGAAGCAGGG
GCATGCGGATGTGGCTGATCAGGGAACTGCATTTTGTTTA
TTACTGATTTTGAGTGTGAGAAATAAGAGCATGTTTGTAT
GCTAAAGATGAAGTGCACTAGAAAGGGGAAGACATGGTTG
AGGATACATCCTAAAATGAGAATTTGGTGGAATGATATCC
TTGAAAGGTTGAGGGTACAAGTTTATTATATTTTTATTTT
ATTTTTAAATAAAGTTGTATTTCTTTAAAGTGTACAACAT
GTTTGTATATTTATAAAATAAAAGATGTGTGTATATGCAT
ACATATATAGAGGAATGATTATTCATATCAAGCTAGTTAA
TATCTATCTTCTCAGTTACCTGTGGCAGGGTGGGGCGCAA
TGAAAGCACTTTAAATCTACTCTCTTTGCAAATCTCCGGT
ATACAATACAGTGTTGCTAACTATAGTCTTACTGCCATAC
ATTAGATTTCTAGAATTCTTCATCCTACATAACTGCAACT
TTGTGTGTCTGGACCAACATCTCCTCATTTTTCCCACCTC
CCACCCCGGGAAACCATGTCCTATGTAGTCAGCTTTTTTA
GATTCCACACATAGATGAGATCATGCAGTATTTTATCTTT
CTGTGCCTGGCTCGATCTGTTTGGCATAACATCCTCCAGG
TTCAAGGATGGAGTTTCAGCATAACCAGCCTTTTGCAGCA
CCTGGGACCTTCCCGGCACTAAGGGTCCCCTGCCCCAGGA
AACCCTCAGCTCTGAGCAACAAGTATGGTTAGTCCCCTGA
AGTGAAGTAAGTAAGAAGCAGCTGTCAATGAGACTGGATA
ACGCTGCTGGGTCCCTGTGATCCCAGCTACTTGGGAGGTT
GAGGCAGGAGGATCCCTTAAGCCTAGGAGTTTGAGACCAG
TCTGGGCAACAGCAAGACTCCCATCTTAAAGGTAAAAAAA
AAGTTTGGGGAAGGAGGTGCTGGGAAATTTTTTGGTAGCA
AAGTGAGACTAGGGACGCAACTTCAACGTGGCCACACGTT
ACCAAATCCCAAGAGAGCACGAGAGAATGGAGAGAGGTGG
CCTTTTCCTTATGGTTTTTAAGCTTTTGATCAAAACAATC
TGTCATGACAGAAAATCTTTAGCAACAAAGTCTTTGAGCT
CATGGCGGAAAAACCCTATCCAATGCCCAAAAGGAATAAA
ATAGTAGTCTTAGCTGATAGCCAGTGAAAAGAGAAAAATT
CAGAATATTCTCTGCATCACTTACCATATCTCTGCAGTTA
ATGGAAAATCGTCTGTGAGCTTTCTGGATAGAGGTTCACC
AGATAAGACGGTCTGAAAAAAAAAAAAAAATCTGACATAG
AGAACTATTGACCGTACCATTTGTTTTCCTTCTATTATCT
GGCTGTGATTGTAAACTTTGCTTGCTTGATAAGAACCCTT
CATGTGAAGGAGCCATAGATAATGTCCTCCTAGGTCCCTG
GCTCATGCTCAAATGCTAAATCATGTCAAGATAAGGAAAT
CATTTGATTCTTTAAAGTTGAAAAGAAGATGTGATTTAAA
ATGTTATTTTGTGGATATATGGGATGGTTTCCTATAATCA
GTTACCCAAAATAAACCATGTTATTTAGCAACTGTCTACA
GAAAGACAACCTAACAGATGTTTAAGACAATGAAAGAAAG
CTGAAAATATCTCAAATATAGAAGTGTTTTTGTAAACAAA
AAAAAATGTGTATTGATTTTGGAGTGAGAGACATATGTTT
ATATATCCTTCATTCCCTCACTAGCCTGATATTGCTTTTA
TGGGACAGTTTTTTTTTTTTACATAAGATAGAAATTAGTG
CTATAAACACTTATTTCAAGTCTAGGAGGAAAAAATAGGG
GTGGAAGCTATGTATGATCAGGATTTTGAACTCTAAGAAA
TCTGTCTTGTATGGAAATCTCTGACATCTTACGACATCAC
AAAGTGGAAGTCACAGGTCAACTGTGTCTGGGAAAGGTGT
GAAGAAGGAAAGGAGGAAGAACTGGGCACATATGGAGTCA
CAGGTATTTTTGTTGCAATTTCACCGTAGAATCTAAGGCA
GGGGGTTCTTTTAAATATGACACCTTTTTTCCCACTCTCT
CCCAGCCTGCTTACCCAAATCACTCCTACTGCCTTCTACC
CCAAATAGCCCATACTTCTTGTCTACCCCAAGACATCCAG
TGCCTTAGAGCTCGGGGCTGAGACTGAGACCACCTGCCAA
CCACGCCTGCGCAGGGACTGAGTTCTGTGAGAAGGGACCC
AACAGGTAAATGACTCCAGAAGGTCTTGTCCCAGCAGCCA
GAATAAGACAGGACATGAGGCCGACTTATTGACAAGGTAA
GGTAGCCAAGGCTGCGCAGGTCTAGAATTGGGAAATGGGG
GCATTTTCTATGGAACAGAAAGCCTTTGCTTCTCCCTCAC
AGCCAGGTAAACACCCATGAGAACCAGGCAGCTGGCAGCT
GAGAGTCCTGCCCAGGGTTTCTCCCAGTTTCCCTCAAAGG
CACTAGGGTGGATTCAAGGTCTGGGGTAGACCTGCTTTAG
AAGTCTCAGTTGAGAGCCCTGAATTCATGTGCCCTGAGCT
GAGGACAAGTTTTTTTGGGTCACTAGAGGGCATTATCTGA
TGGTGACTGAAGAGTTCCCTTTCCGTGTTCTTTCCTGGTT
TATTCTCCTAATATAAAATCCCAGGCTGTGTTAATACGTT
CACAAAGGGGAATTTCTGAAGAGGCCCAGATAGCTTATCG
AATAGGAGTCTCCCATGCGCTGACCCCTGGCCCAGTCCTG
GAGTCTCCCGCGCGTTGACCCCTGTTCCAGTCCTGCAAAC
AAAGCAACTCCCAGCTTCAGGGCAGCAAGGATGATGCACA
CACTCACCTGGATGCACACACTCATCCAGGCCCACCGAGG
GTGGGCAGTGGATGCTGAGAGTGGACAGCCACTCGTGCAG
GTGGGAGGCCAAGGCAGGAGGTCCTGGTTCTGCACTGGAG
GGAAGCAAATTCTAAGCATGAGAGGGGGAAAGCCAGCAGA
GCAGGCACCAGGGTTTCCCCTCCTCCCACTGAAGGGTTCT
GGGTCCTACACTTTGCTGAGGAGCGCCTTCTCTCTTGGCT
CTTCTGCTCCCTCCCTTCTCTCCCCTCACCCCCTTCTTAC
CCCTAATCCTGAGCCCCATGGCACACAAGAGGATCTGCAA
GTGTGCTGGAAAATGTGCATATTGGTGAGATGTGGGCATT
GGTGAGATGTGGGCATGTGGAAGGAGAAGAACTGTCAGAA
TTATTTGGGAGAAAGGAAGGAGGTTTCCATTCTGGGTTCT
TTTCTCTACTTTTCTTTTCTTTTCTTCTCTCTTTTTAGAG
GCAAGGTGTTGCTCTATCACCAAGGCTGGAGTGTGATGAT
GTCATCACACCTGACTTACCTCCAACCTCTGGGTTCAAGT
GATCCTCCCACCACAGCCTCCTGAGTAATTGGAACTAGAG
GTGCATGCCACCATGCCTGGATAATTTTTAATTCTTTTGT
AGCTATATGCTGGTGCCACTGTCCTTTGTCTCCTACCCCA
AAGATACGGCTGGTTCTTTGTGACAACATTGTAGCCGAGG
AAGAGAGATATGTACTTTTTCCATCCGGTATAAGGAGCCT
GAGTATAAAAGGAAGGAGCTTCATCAGGAGGCTTCAGAGG
CTCTACATTGATACCTATTTAGTCTGACTTCCAGTGATTT
AGGTCAAACACATTTTTGCAGAAATGGAGAAAACAGTGTA
TAGAGAAATGTCTGATTTCCAGTGACTGAAGAAATTTCCT
AAATTCAGTTTGAACCTGGGCAACAGGCTAATCTCAAACT
ACTGGCTTCAAGCAATCCTCCAGCATCAACCTCCCAAAGT
GGTAGAATTACAGGCATGAGCCACTGAGCTCATCTGGTAC
CTTTTTTCTTTGATCACCAGTGCGCACCTTGCCCAACAGT
CATTGTTCTCTGTCCTTCCATGAACTTAAGCAACTTTGCA
TCTCCTTTATTCATTGCACTGCCTGACAGATAGGGGTACT
CAGTGAGGACAGGTTCGATGAATGAATGAATGAATGAATG
AATGCCCAAATAAAGAAGACAGGCTGAGCTTCCAGAAAAT
TGTTCTTATCCCACCCTGCCTCTAGCTAAGGAGCACCTAA
GTTGGGCTTGTCTGTCCAGCCTAGGCTGAAGAAGCATATT
CTCCTTTCCCATTGAAGCCATAGGAAAGCCACTGTTGTGG
CCACCAAGGTGAAGAAGGTCCATAAAGGGGCCTGGCCGTG
GGGGACCTGGTCCAGTTCTGCCACTCAGAGTCACAGGTTT
GCCCCTCCTAGTCCTTCCTAAGGGAATAACACAGCACGAA
TACTCCTGTGTTGTCAGCCCTCAGAGAACAGAATGCACAG
GGCCAAGAAAGTGAATAGAAGGTTTGAAACCATACCCTGG
TCACCGTATTAGACACAGGAAACCAAGATACATAGAGGCC
GAGTGCTTATAAGCCACAGCTTCTCTTCTGGCAAAGGCTG
GATGAAGAATATCCATGGAAAAGTTATTCAAACTATGCTC
CAGATCCAACATAGTAATTAAAGGGAAGTGTAGAACCTTT
TTCCTCAGGGATGACTGGTGCCACATTTCTCTACCCATTT
TTTCCCCATCTCTGCAAAAAGGTATTTGACCTAAATCGCT
GGAAATCAGGCTAAATAGGTATGAGTGTGGAGCCTCCCCT
CCTGATGAAGCTCCTTCTTTTTATACTCAGGTCCCTTTTT
TGGATGGTAAAAACAAGATTTCTTCTTCCTGGGCTCCAAT
GTTGTCAAAATGAACCAGGGATACAGCTAAGCTCTAAGGA
GCCCTCCAGGCTCCAATTCCCAGGCTAGACTGTGTTCCCA
GAGCCCACCTCAGTGCCAAGGACATTATTAATGACAAACA
AGTGTTCTTTTAGTGCTGTCTCTGCCCACCCTATTCCTTC
CATTGGCCTGTCCCTGCTACTTCAGGGGCTCTACCTTCCT
CTGGGTCTTTTGCCAGGCCTTGCAACATTCACCTAGGCTG
TGTTCCATTCTCTTGGGAGTGATGCCTGCTCCCTATACTA
ATTCCATAGACTAAACTGAGGTTAATTGTTTAATGCTTAG
CTCCAGCTAGAAATATTGACATTTTAATAGATAGTCATTG
AATGAGTGGAGAGCTGCATTTTAGAAACATCAATTTAGAA
ATTACGAAGAGTAAGGAATGGAGACAGTAGAGTCAGAAAA
GAGGAAGAACAGTCAGCAGGCTACTACATAAAACTAAGTA
CGGAAATATGAGTGTATCAGCTGGCATGGCTGTCATGGAC
CGGCACATATTTGCCATTTTTTAGATGCCAGAATCTTTAA
CAGTTTTCCTGTGTTTGGGAAACATTGGAACGAAGCCTTT
TCCAGGTGAAAAAGCCAGAACTTCGATCAGAATGAACTGT
TTCTCAGCCTCCTTGGCCTCTAAGGTGAAGCCACAAGACT
TAAATTTGGCTAATCAGTCACTCATTTAAGAGGGGAAGCA
GACACTCAGCAGATGTCACTTTCTGACAAAAGAGGTAGAG
TATGGCAGAGAGATACCATGATTTTAGAGGCCACAGGGCC
TCCCTGCTGTGAGAACTCCCTGCTGGAATCTCTAGAGATT
CTGTTTCTGAATTTTTTTTTTAATAGATAAGTTTTCTTTC
TGCTTTGCTTTCTACCTAGAATGGGTTTCATTCTGGCAAC
CCTGATTAACACAAGAGGATATTGAGGACCCTCTGATTCT
TAACGCCAGGTTGGGCACAACTCATGCAGGTGCTCAGTGG
CCTCAAGAGCTCTCAGCCTAGCTGGGTATCCTTTAGGGTA
AGTAATTGTACTTCCTGGAAGCCCACGTTCTCCATCTGTG
AGGTGGAGGCCACAGGGAATATCTAGTGATGAAATCCATA
TGCTCTTGGAAAGGGCACTGCTCCAGTGTGAGCAAGGCTC
AGGAAGCCAGGGAGGCATAATCGCTCCCACAGAAATGGCA
TTCGTCTCTAAGGTTTGATCTTCCTGTATGAATGAGAGAA
AGAATTTAGCATAAGGGATGTTTAAAATAGAATCCTTTAT
TTGCCTGAACAAACACCTTGTGCATTTTTGAGTTTCATTT
CCTGTTTTGTTTACCTCCAGAAGAAAAGAAAATAAGACAG
AAAAGTCTCCAGCAGAGCTGAGGCAAGAAGTGCTCATATT
AAAAATTCCATTGGTTTGCCTCACCCTCAGTGACCTCCAT
GCCGTGGGTAACACTCATTGCCTGCAGGAAAGCCAAGGTT
GGTGAGTGCAGTGGATAGACGGGAGTGCTGGAAGGTGAGC
ACTTCTTTCCCTCATCAGCCACCATCCGTCAGAGGCCTGT
CTCCCCTGATTCTTATCTGACACTCATTTGCACTGCTTGG
AGAGAAGGTGCAAGAAACTAGGAGGAGATGCTCCAAAAAG
CGTGGGTCAGGAAGATGGCTGCAGCACTGGAAGAAGCAGG
CATTGATTCTGTGGGCCTCAGGGGAAGAGCTCTTGGATGC
TCTTACAAGATGACTAAGGCTATGTTGATCTTGGGAGATG
CAGCTAAGCTGATGCGGGGGTCAAAGGAATGAAGTTGCAG
AGGCTTGGGTGTCAGAATAAAGAGGGACCAAGAAACAAAA
GCATGCGGAGCTTTCCAAACCACGTTCTCAGCCTTTAGTC
TTAGCTTTCCTTTAAAACAACTAAGACAAGGCACATATCA
CTGCATCGTAAACCTGGTGGAGCAGTCAGGCCGTTTCATA
GAGTGATACCAACTTGCCGAAAGGATCGACTCAGAGTTAA
ACAGTGAAAGGAGGGAAGCGGCCATCTTCTGGCTCTATAA
CATGTTCGTCTGAATACCGGGATGCCATCTTTGAATCCCT
TACATTTCAAGAGTATCATTATAGTGACAATTTCACGAGT
TGAGTGTTGGATTCTCACAATCACTGAAAGGTTCAGTTGG
GTGACTTTAGCTTTTTTTTTTTTTGCACCAGTTTAATAAT
AGTAACTATTTATGTCGCTTTACTATTTAAGATATTTCCT
GAGGCCAGGCACGGTGGCTCACGCCTGTATTTCCAGCACT
TTGGGAGGCTGAGGCAGGCAGATCATGAGGTGAGGAGTTC
AAGACCAGCCTGACCAACAAGTGAAACTCAGTCTCTATTA
AAAATACAAAAACTAGCTAGGTGTGGTGGCGGGCACCTGT
AATCCCAGCTATTTCGGAGGTTGAGGCAGGAAATGTGCTT
GAACCCAGGAGTCAGAGGTTGCAGTGAGCCGAGATCCCAC
CACTGCACTCTAGCCTGGGTGACAGAGTGAGACTCTGTCT
CAAAAAAAGAAAAGAAAAGAAATTTCCTGAATACCATCTC
ACTCTTAACAACTTGGTGAGATTGTTTTTCTGGCTTTCCC
ACTTTACAGATGAGAAAATTGAGGCTCAAGGAAAGAGAAC
TGGCACTTGCCTTTGACCCCAAATCCTAAGTCTCGTGGCT
GCTCTGTGAAATCCTAAATGATGGTAACCCTGGATACCAC
CATGCCAGCTTTGGTTGCATGATAGGATTAAGGCCAGAAT
CACCTGTCCTGCAGTGAAGGCATGGATGGGAAACTTGTGG
TGAAGATGTAATGCATTGAAATGATAAATACATTCCAGCT
GTCCCATAAACTATGACTGAAATGCTAATGCTATCCTTAA
AGAAGTGAACCGGGTAAGCAAAGCTCTGTTCACCACACAG
GAAAGCAACTTCACAAAAACCCAGGCATGGACTCGGTCCC
TGGCTCTGTGCACAATGCTAAAGGGGACTTCCAGTGACTC
CTAGATGAAGCAGACATTATTTCGCTCTACAGTCTCTTCC
CTGTGCTCACAAACCAGCCTCTAGGAATTTATCCCCCACT
AGCCAGTTCACACTTTTCATATGAACCCAGAGGGATATTT
TAAAAAATAGCCCAAGGTGGGCTGGGCTCCCGTAAGAGAA
ATGGCTCATGCTGGAGACCCTGTTCAGTCCCCAGGTCCGG
CAGCATCAGCACAAGTGGGACTTTGATCTGGAGTGCGTGC
CTTCACCTGTTTGCTGTTTTTATTGACACCGTGCAGCAGC
AGCAGTGCAATTTCTTCCCATTTCAGCTCTGGCTTTTCTG
GGACAGAACTGCAGGGAGATTGAGCTGTGACTGATGGAAA
ATACAATGGCTTTGAGTCAAGATGTGTCAGGTAGAGCTCC
CTGTGGTAAATCTAGCCTAAATCTGTCCGAACGGGCTTGC
TGTTGTGTTACCACTGGGGTTGACTTGTCTTTAAATAAGA
AGTGCAAAGTTTGCATAGAACTCCTTCCTGATTTTTGCTT
TTGTCTCCCTTTGTTTCTCTCCTTTCCTTTCCTTTCTTTT
CCTTCTTTCCTTCCCTCTTTCCCTCCCTCTGTTTCCTTCC
TCCCTTCCTTCCTTCCCTCTCTCTTTTCCTTGCCTTGCCT
TTGCCTTTCTGCCTTTTTATCTTCCCTTCTCTCTTATGCT
CTTTCTCTCTCTTCCTCCTTCCTTCTATCATTCCTTCCTC
TTCCCTCTCTCGTTCCTTCTTTTCTTTGATCACATTGGCT
AATATCTAAAAATTCTGTTAAATATTAATTCCAAGGTCCA
TTTTAATTCCATTTATTTGTGTTAAGAAATAGGATCTCCC
TTTGTTGCCCAGACTGGTCTTGAACTCCAAGGTTCAAGTG
ATCCTCCCACCTTAGACTGCCCAAGTGCTAGGATTGCAGG
CACGAGCCACCACACCCAGCCCCAAGGTCAGCTTTTAGAT
CTATTCTCGAAGGTTTCTAAAACCAAGACGGTGATTCCTT
ATACTAATGAATGTATAATTAAACACTTCTGTCTGGAGGA
ATCGTGGGACTAATTCAACACTTAGAAGTTGCTTTTGGTT
GGGCTGGAGGCAGGAAAAACAACACACAGGCAGAAGTTGC
TAGCGCAGGGCAAAGTTGGAGAAGGCACTGCCAGGCCACA
TGGGGAGGCCCAAGACACATTCTCCTCTGGTACCATTAAA
GGACTTCTGATAACTTCTCCAGGTTATGGAGATGAGGATG
CCAGATGCCAACTCTCAGAGGAACAAGTAGATTAGAGCTG
TAGGACAGATATATTGCTAAAGGTTAATGAAAACTCCTTG
GGATGGTGGCAGTTGGAGGACACTCACCTTTTCCTGTGAG
TCATCAGGATGTTTATCATACTAAACACCAAGTACTAACT
GTTACTTAAACCTTCTGTCGGGGGGTGGGGGGCTCCTGCT
TAGAATTTGTCCAACAGGATTTATTTCTGACACATTAGTG
GAAAGAGTTATGTTTGGTTATTTTTCACCTAGAGTTACTA
TCATTGTATAATAATTTACAATATACACAGACTTCCTTTT
ATATTGTCTTAATAATTTTTCAAAATAGTCCTGTGAAGTA
GGTACCATCTCCATTTTTCCACATCCCACACCATCTAGAC
ATTTTAAAAAAAGCAATCACAGTAATAGTGACAAGTCAGA
TTTTCCTAGTTATGCCTCCATTTGCTAATTTAGGACCTCC
AGCATTTTCCTGATGCTACTTCATGACTCAGAATCCACTT
CCAAACCCAGCACCTCAGTCACAGGGTAGATGTGGGTCAC
TGGCATTTATATTCCATTATTCCATTCCACCTTACTTTCT
TTGTGGCTTCCTGCATGACAGGGCTGGAAAGATATTTGAA
AATACCTTGTAAGACTCTCTTGCAGCTAGGGTGCTGGATG
GTTCATTTATGATGAACTTGCATGATTTGGAAGATGAAAG
TGTGGCAGGGGCTACTGCTTGCAGCTTCAGCTGCAGCTCC
TAGAACTACTGTCCTGGAGATGATGCTGGGTTGCCAGACT
CCGCAGCCAGGGTTCAGCCACTAGCTTCAGTGGTGCTGAG
AAGCAAGTGTGGTTCTGTGCCCGCTGGACGTGTGTGTTCT
TTCATACCACCACTAGGGAGCTGCTTAGCAGAGGTAGACT
GCTCTCTAGCAGGCCGATTTATTGCTGTTCTGGGAGTTAT
CCTATTCTTAGCTCTCCCAAAGGTTCTGCAAATTCCTAAT
TCCTGTTATTGAGTCCTCTTTTTGCTGCAGGTAGCTAGAC
TATTTTCAGTTTCATGCACCTGAACCCTGGTGGACACATG
CCCCTCCTCCCAGTGCTGCCAAGTCTGGGAGTCCGCACAA
ATGTGTCCTGTCTGCCTGCAGTCACAGCCATCTCACCTCC
AGGTGAAGGTGGTCACACCTGCCAAACTTTCTTCTGCCCC
AGGCCCTTAGAGTGACCCCTACTGCTAAGACGTCTCATGC
CCATGAAGACTCCTGCACTTCCACTGCTTTTGGAAGCTGA
AGGCCATCAAAGGCTCGCTGTCAAAGGTGTGCCCAGCGGA
AGCTAATCCACAGGGAGCATCCATCCTTTGGCACCCTCAA
TGTGGGGGCAAGGAGGTCATCTCCGGTAAAATGAGGGAGA
ACCTCTACCCCAGTGCAGAATTGCTTTGCAAGCTTCATGA
TTCTCAGACACTGTTATTATTGCACAGACATGCTCTTCAG
CTTGACTTGGAGCTTCCTGCTCTCTGGTTCTTGACCCAAA
ATTTACTAATTAAATAGCAGCATTTAATTAATATTATGTA
TTCTAATACATTATTAGTTAATCATTAATATTAATTAACC
ACTAGTTAAATAACAAGTATTTGTTGGGTGCCTAATGGAG
GACATGCATGGGATTACACCTGAAATGATCTGTTGACCCT
GGTAACTGAGGGTCAACAGATCATTTCAGGTGTAATCCTG
GTGTTCTGGTGTTCTTTTCTGTGGAAGGAGTCCCCTCCAG
GCATGAACAGACACCTTCATTTGTCACAAACATACTCCAC
AGAGCTGTCCAGCAAGTCTGCCAGGCATGTCTGCAACCTG
AGGGGATAAACCACCACGTCAGCTCGGAGGAGGGCATGAA
TGATTGAATGGTGTGAGGTGACCGGGGAAGATGTCTGTGA
TGGATCCCTCGCTCTTACTGGAATGGCTTTTCTAAGGTCT
ACATCACTTGTCCGTGCTTTCATCAAGCAGATCCCAAGAA
GGGTGGTACAGCCGACGAAGGCAGTCTTAACTTAGGAAGC
TCTTGTTTTGCTGAGTCACTTGAATATTGCACTTGCAAAT
CTTTCTTTTGCATGCCTTTTTTTCTGGTGGGGGGATTCCA
TTCCTTCTTTATGACATCATTAGAAGATGACAAATGTATA
CTCAGTGGACCCACAGCAAAGCATGTTTCCTTGAAAGGTT
TTCGAGCTCCTCAGTATTGTAGTTAGAGTATTAGGCCTGA
TTTACCCTTTGAAAACTTCTTCTTTGAGATAGTATTTTAG
CTATAATTCTTATGACAAAAGATCAGAGAAACATAAAAGA
AAAATGACATCTTAAATCTTTACTCGAATGGACTTAAATT
TAAATGGACTTAAATTGTTTACAGAGCCCATGCTACATTC
TGCTATAGAAAAAATAGCAAGAAAAAGAATGGGAGAAAAA
CTTCCCAAAAGTTTCGTTTGGAGAAAGGTTTTCTTTAGAA
ACATATCCAATGATCTCTTTATGATAGAAAAGAGAAAGAT
CTCTGGAACTTTTGAGGGGGAAACGCTGGTTTTAGTAAAA
GAGCAATTCAAGGAATATTTATTTAACTATTTGCTCAGTT
TCAAAAGATGTCCTTTAGTGCTAAGATCCCAGGAATGCCA
ATGTCATGTTTCCTGAGGTTGCCGGGAAAAGGCAGGAGTT
TTGGCATAGAAGCAGGCAATTCATAGAGAAGCAAAGAAGT
GCTTGGAATTGGCTCTTGGCCCCTTTGGTCCGCAACACCC
AGAAACGGAGAGAGATGGTAGTTAAAATTGTGAAATGTTT
CTCTGAAAAATTCCAACATCGACACAAAGGAATTGTTTAC
TTTGTAAACATATCTGCAGGAAATTTTACGAGGTCTTTAT
CTGTGTGCGTGTGACTCGATCTCTCTCTCACAGCTTTTAG
AATCTTTCTCCTTACCTTCTATGTTCCAAACTTTTACAAA
CATGTGTGTAAATGTGGATTTTTAAAAACTTCACCCTGTT
TGCCACTTTGGGAGATACTTTTTCTATCTAAGGACCCAGA
CCTATTTTTTTCTCTCTTGCAAATTCTTACTTTTCAAACA
TTGTCCCCCCAAAACCCTCTCTATTTTCTGTATCTAGAAC
TCATTGAATAACTATGGAAGTTTCTAGATTCATCCTCCCT
GTTCCTTAACTTTTTATCATATTTTTTTCTTTGTGATCCA
TTCTGGCAGATTTTCAGTTCTATCTTCCATTTCATGAATT
CACTCTTGAACTGTACCCAGATTGATAATCGACAAATCTA
TTGAGCTTTCATTTCAATAACTGTATTCTTCAAGTCCAAA
ATCTATAATTTTTTTCTCCAACACACTCCATGCATGTGTA
TTTAATGGATGCTATTTCCCCCTTTATTTCCTTGAGGATA
GGAAAACAGTTTTCTCGGGTGAGTTGAGTGCTCATGCTTG
CAGCCTGTTCTGCTGCTGGGCCTTCTCAGGGGGCCTCTCC
CTTGCTCATGTGGGCTGTGAGACTGCGGGTGGGATGATGT
CATTGTGGTTTCAGCCTGGACCCTGGTGGAAGCAAGATTC
TGGGCTCCTACAATATGTAGGAAACAACGCCCCACCCCAG
CCACATGGCTGCAGCTTGCGACCAGGCCACAGCCCTGGGT
GGGCAGCTGGTTCTAACCCCGAGCTCTCCTAACCCCACCT
CCATATGGGAGACCCTGTACCCTGCCCTGCCTGTTTGGCC
TGGCTCTGAACCTGGCCCGCTGGAGGAATGTGGGTCAGGA
GTCCAATTCCCATTGCTGGTTTCCTCCACTGCTGTGGTGT
GGGGAGACTGTATCGTTTCTTGTCTATAGATATTTCCTTT
TCTTGTTTTTGTGCTGGCTCTGTGCTTACAAGAACATTTG
AGATCTTTAAAAGTATGTGTTGGAGAAGAAGAGAAGTTGC
AGTGTGAGCTCAATCCAACATCTGCACCCTGATATCTAGT
GGGATGTCTTAGGAGAGGCACGGAAGGCTCAGGTGCAATG
ATAAGAAGCTCCTGGTTTTATCTCTTAAGATTCTGACGGA
GGCATGGGAAAGGAGGAATAACGTGAGAGTAAAGAGGGGA
GGAGGAAAAGCAGAGTCGCCGACGAAGGACCACGGAACAT
GGCGAGTGGGAGCCACCTGGCGCTTACAGGTGCTAAAGTC
TCATTTCTCCATCTTTTATATTTAAATAACGATTTTGCTT
TGTGGATCCTGAGGAAGTTAGTTTAGCAAGTGCTTATGCA
TTTTTCTCATAATCACTTCATGCCCTAACGTGTGTGTATG
GAACATAGCGCTTATAGAATAAAATCGTTCGATTAACTAT
GTGGGTAGTGACATGAGGTGAGCATATATTATTTTCTCCT
TTCTGCCTTTATGATAAAAATCAAATGTAAACAAAGGTGT
TAGGACTTTTGATAGGAGTGAGATGGAGGGCTGTCTTCTG
GCCTTCCAGACTACTTTGGAACCACCAATAAAAATGTGAA
TCTAATATTGAGGTTAATAACCTTGTCTCAGTGCTGCTGA
GTAAGGCAATTTTTTTGCTAACCCAAATGTAAGTGTTTGG
AGCTAATAATTCAAACCATCATTAGGCCTTAAGGATGTAA
GTCTGGCTTAATGCCCAGAGAGTCAGTAGACTCCAGCTCT
TGAATGTTATTTAGGAAAACCAATCCTAAAACAAGAATTC
CTCACTTAAATGCAGATTCCAGAGACTTATGAATGTGCCA
CAGGCATTTTCAGCAGATGTACATAAGCAAGTAAATAACC
ACTCTACTGGGTTAAACAGTGTCACCCAATTTCACGTCTA
CCCAGGACCCCAGAAGATGACCTCGTTGGGAATGGGGTCT
TTGCAGATGTAATTAATTAAGATGCGGTCGTGCTATATTA
GAGTGGGCCTGAAACCCAATGGCACGTGTTCTTATAAGGA
GAGTGGGTTTTGAGACCAAGAGGAGACAGAAGGCCATGTC
ACAATGGAGACACTAATTGTCAAGGAATACTGAGGATGGC
TGGCAACCACCAGGAAGTAGGAAGAGGTAAGGAGGGGTGG
GCGGCCAGCCCAGACCTTGCTTTTGGATTTCTGGTCTCTA
GAGCTGTGAAAGAATAAATCTGAAGTGTTTTCAGCTCCCA
GTTTGTGGTATTTTCTTAGAGCAGCCCCAGGAAACTAAGA
CATCTGTGGGGAAAAGTAGACACAGGGCCCAAGTCACAGT
GTAAAATCCACCATTAACATCAAACCCCAGGGAGGGAAAG
CATCACCTTAGCCAAGGGACATCATTGCCAGTCTCCCGGG
CACCTGGAAGGCATCTACCTGATGGTCCAGGGCCAGCTTT
TCTTGCGATCTCCTTGTTGACTTATGGGTCCAGGTTGGCC
CCACAAGTCTTTATTCCCTTATGAAGCTTCTTGTGTCATG
TGAAACTCATGTTAAACAAATTTGCTTTCGTCTTGTCAGT
CTGTCTTTTGTTATAGGGCCCCAGCCATCAACTTGGAAGG
GTAAAAGGAATATACATATTTTTCCTCCCCTGCTGTAGTA
TTGCCTTAAAAAGAGGAAACACATAATGTAACTGAATGCA
AGCCAGGGCGGTCCTGCTTCTTATGGTCTTGATGTAGAAA
CGCAAACCTACTAGTCTACATCCAGTGGAATTCCAACACC
CTCCATTAAACGTCTGCACAGTCTTGGAAAAGGGAAGAAG
AGGAGATGATTTCTTCTCTATGTGCTCAATAAATCTTCAA
TACATGAAGGAACACATCAAATGAAATGAGAAACTGTCTC
CAAAGCAACAACAACAGCAAGAGAATCACTTCCTTCAAGG
GTTCATAAATTTCTAGAATCCCTGAAGGTTGACAGACCTC
CACCCATTGCTGTGAACCCTGCTTAAGTCTCCGCCTTGAA
AGTTTGCCAACTCTTGGCTTTGCTGCCTAATTTATAAGTT
ACCCGTCCTTACCTAAGTTGCTTGATTACTTATGTCTTAC
ATCTGGAGCTTATCTTTTTGCAGGTTGACTCAACCTACTT
CACTGGGAAGAGGATCAAAATGGGAAAGAAGAAAAGCTGT
AACGTTGTTAGCTGTTAATTTTTTTTTATAGAGTTGGCAA
AGTGTGTACTATCTAAATAGCTGGCCTCAGAATTCCTCTT
GGGAGGGAAACTGTCTTTACCCAAGAAAATCCCTTAGTAA
AGGCTTCCCAGACCCCTTCGGGCCTACATGTTGATTGGCA
GCAAGGCTGCTGATAGCAGTCACATTGAGGCCACAAACTT
CTGGAATAGAGGCTATTATACAGGAGGGAGAGGAGCAAAG
GATGGGGCTGGGGGAGGGAGGTAGGAGGGAATTTAGCAAG
AGTAGTTGAAGAGATGGTGTCAGTATGAATGCTGTGTGAT
AACACCCTTTGCCTTCTCTCAAAATATTCTAGAAATTTAT
GAATCCTTGAAGGACGTGATTCTCTTGCTGTTATTGTTGC
TTTGGAGACAGTTCTCATTGCACTTGATGTATTCCTTCAT
GTATCTAAGATTTTTGAGCACATAGAGAAGAAATCATCTC
CTCTTCCTTCTCCAAGAATGTGCAGACATCTAATAGAGGG
TGTTGGAATTCCACTGGATGTAGTAGGTTTGTGTTTCTAT
ACCAAGACTATAAGAAGCAGGACAGCGCTGGCTTGTATTC
AGTTACATTATGTGTTTCTTCTTTTTAAGGCGATACTGCT
GCAGGGGAGGAAAAAATTATATATATATTCATTTTATCCT
TCCAAGTTGATGGCTGGGGCCCTGTAACAAAAGACAGATT
GACAAGACAAAAGCAAATAAAGTTATTTAATATGAGTTTC
ACATGACACAAGAGCCTTCATAGGGAAATAAAGAACCAAA
GAAACAGTTAAATCTGAGTGCCTTTTTTTTTCTAACAGGT
TTGATGTAGAGTGAGCAGTCATGGAGAAATCCGATAAAGC
ACTGGTATGGCTTGGCTCTGTGTCCCCACGCAAATCTCAT
GTTGAATTGTAACTCCCCCCGCATGTCAAGAGAGGGACCT
GGTGGGAGGTGATTGGATTATGGGGACGTACTTCCCTGTG
CTCTTGTGATAGTGAGTGAGTTCTTGTCGGATCTGCTGGT
TTAAAAGTGTAGCACTTCTCCCCTCTCTTGCTGTCTCCTG
CTCCGCTGTGGCAAAGACAAAGACGTGCTTGCTCCCCCTT
TACCTTCTGCCATGATTGTAAATTTCCTGAGGTTTTCCAA
GCATGCTTTCTGTACAGCCTGTGGAACTGTGAGTCAATTA
AACCTCTTATCTTTAAAAATTACCCAGTCTCAGGTAGTTC
TTTACAGCAGTGTGATAACGGGGAACAGAAGTGTAGAGTA
TGAGGTAAGAGTAGTAAACTTGGGGAAACTTAACAAGGCC
TGTTCGTTCAGATTCTTCTGTGTCCCTTTATCTTCGGAGA
TAAAGATACTCCTTTCCTTCTGGAGAGGGGAGGGCATCTA
TTGTATGAGGGTCTTACGACCTGCTTCAGGGGAAAATCAG
AACATGCTTCCTGGATTTTATGACCGGCTTTGTGGAAGAA
GGGTGGGGGAATTTAGAGAGTCCTTTCTGCATATGCCATA
TCTCAAATTTCCTCAACTTAAAATATTCAGTGTATCAAGG
AGCCATATTTTGGGGGTAGCACGTCCTGAACCTCATTGCT
CTGATTGGAATACAGATTTTATCTCTTACCTAAAGTTAGA
TTGACTGTCTCAAACAGGTCAAATTGATGACCAACAATCA
TCAATTGAACATAGAACATACATATGTTCTATGTAGCTTA
CAGGGACAAGAAAAATAAAAGCCCATATTTAAAAATTTAG
AGATTTTCACTAGAATCTGGATTTCAGAGATCTCTTCAAA
AACAGAGACACAGGACAATACTGCCAAAATCAGCAGATGT
TCCGATGAGTATGTCCTGCAGGTTGACTCGTGCTGTCTCT
TACCCCCGCACCTCCTCGAGGTAGGGCACTAATTGCCCTT
CATCTCACATGCACTATAGTTTTCCTTGTTATGGTGGTTA
TGCCTCAGGGGCCATATCTCTACCAAAAGCAAGAAGAAAA
AAAAGGTGGACTCAGAAGATGGGGTTTTGAGCAAAATGGG
AACATTGTTTTCCAACATAGAAAATCCCAACAGGTCCTGT
GCCACTGGGGAAGCCTTAACTCACAATGAGGGTCTTACCT
TACCATCAGCTACACAGACTTTGGTTTCCTCACAGAATTC
CTCCTTGTGCTCACAGAGCAAGATGAATTTTGGGGGCTCT
TTGGATCTGGAAGATGCCAGGCCCGGACGCAGCCCTCACA
AAGAGCTTGAGTTTGTGGGAAACCAAACGTCAATGTCACA
TGTAAATGCAAATTGTAGCTATGATGCAAATGAGATCCCA
GTGAAAGGGGACACTTCGCTCAGCTCAGGGTTAGCTAAGC
TAAGCTCAAGGTGACAGAGGCCTGATGGAAGAAACATTTG
TGACATTTTATCTCTTAACTAAAGTTACTAGAGTTAACTA
AACTTAAAATACTATCAGTATGCCAAAGTTAAGGGTAATT
TATGCCATAAAAAAATTTACACACAGATTTTAAATGTGTG
GATTGGTAAGTTTTGTGAGACCACCACCCCAAAAAACATT
TCCATCCCCCGGAAGGCCCATCTTCTAGACAAAACACACC
CCAGCACAGTTCTGATTTTTACTACCACAGATTTTTTTTG
CATATCGTTGAAATTCCTATAAATGGATCCAGGGGCATTC
ATGCAGTATGTGCTCATTGATCTGTCTTCTTTGGCTCAAT
ATGGTATTTTTGAAATCTATTCGTGATATCAACATGAATA
GATCTCAAAAATTGTCCATATCAATGATGTCTTAGTCTGT
TTCCTGTTGCTTATAACAGAATAACTGAAACTGAGTAACT
TATAAATAAAAAGAATTTATTTCTTACAGTTATGGATGCT
GAGAAGTCCAAGGTGGAGGGTTTGTATCTAGTGACAGCCT
CCTTGCTGGTGGGGACTGTCTGAAGGGTTGGAGGTTGGGC
AGGGCATCACCTGGTGAAGGGGTGGAGTGTGCTAATGTGC
TAGCTCAGGCCTGCCTTCTTATAAGGCCACTACTTGCACT
CCCACGATAACCCATTAGTCCTACCCTATTAATGCATTAA
TTCATGAGTGGATTAATTCATTTATGAGAGCAGAAGCCTT
CATGATCCCGTCACCTCCTAAAAGCTCTCCCTCTTCAAAT
TGTCACATTGAGGATTAAATTTCAACACAAGTGTTTGAGG
GGGGAAAATATACGAGCTATAGCAAATGGGTTCTTCTTTT
CAAATTCCTAAGCAGTATTCTGTCATATCAATGTACTACA
ATTCATCTATCCATTCTCTTTTGGATGGACGTTTTGGGTT
ATTTCCAGTTTGGGATTACTATGAATTAAGTGGCTCTAAA
CATTGTTTATATGCCCACGTACTTTTTAATCAAACACTGA
GTAGGTCAGTGTCTATAGCAAGGGTCCAAGACATCCACTC
ATGGGAAAGGAGATTAAGGTAAGCCGTGGATCAGGAGTCC
ATCGGGTTAAATTCCTTGGGTAAAAACTAAGTAGGGGGCC
AGTTCATGCTCAAGAAAAGGATTTTAGGATGACGAGAAAA
CTGAACTCTCTTGTGTGAACTGTATTCTCTTTGCAGTGGA
AAAAACCCAGGGCAGGGAGGGAAGAGAGCAGGGTGGAGAC
CAGGGCAGGAAAACAAGGTGCCCAGGCAGCACATGGAAGG
AGAGGCTCGTGCTTGAGGCCCAGTGTACACTGCATGGCCC
TGAGGCCTGACCCCTGCTGGGACAGCTCTTCACGTTTGAT
AGTAGCAGAGATTGGAAATCTGTGGGATCTGCTATTTCTA
GCATATTATCCTCCCCTCAGAGCCCAGTGGCTGGAGGCAA
GCTGTGACAATGCCCTCTGCAGGCTTTGGAGAGAAAGGAG
GGGAAAGAGGGCGTGTTTCCCTGCTGTATCACCCTGGGAG
TGAGGCTTTATGCTGCTATCATGCTAGGAGTGACTGGAAT
TGCAGGACCCGCTCACATTGAGCCTACTCTGTTGATAACA
GAATGTCAAGTTACCTTGTAAGTATAATGAAGCCAAAACC
ACAAGCCATGTAGCCTAAGCATGTGTAATAGAAAAAGATT
TGACCTCCAATAACACCTGGAACCAATGATTCCTTCCCCA
CAGAACCAAGGGGGACATAATGGGAACCTGAATGCCAAAA
CTTTTTTAGAAGTGTGGGTCCATTAACCAGGAAAATCTAG
GGCTCTATTCTGTTTCAACATACCTTACCATAAATAGTCA
AATTTGAAGCCCTCCTACCAGACCGTACTAAGCCAACATT
CCTAAATCCTTTCCCTTGCCCTCCAACTCCTTAAAACTTA
CTGTAGGCCCCAAATTGGGGAGACAGACCTGCATTGCACC
TCCTGTCTCCTTGCTGGCCTCACAATAATGCCTTTCTTTT
CTCAAAATCCAGTGCGATCCTATTGGCTTCCTGGCATGCC
GGGCAGCAAGCCCATTGCTAGATAACAAGAGTGGACCTGT
CTTTACTTCTATGCAAGTTCAAAAAAAACCCAAACAAATA
AAAAACGGACTGATTTTTTCAGTGGCAGTTTGGTGTTAGG
AGAGCTAGATCTTCTTTCCAAGTCTCTGAGGGACTCAGGC
AGGTCCCATGCTCTCTCTGAGCTCCAGTTTTCTTCCTCTG
TAAAATGAGGATGGTCTAACCTGCCCCGCAGCTCCCCCAC
ATGATTGCCATGGTGCTTCAACAGGAGGAAACATGGGAAA
GTGTGGGGTGAACATTAAGTGTCTATGTCTGTGAATTAAC
GAAGGGAAACATCCATCAGACTGATTGCTTGAGTGGTTAA
TCTGGCTTTAGATGCTATTTAGGACTAATAGGCAACACAA
TTTGAAAGAGAGCTGAGAGCACTGTAAATATGGACCCTTG
GTTTGGGCAAAGTTGAATGAACAAATGCCTTACAGAAGCA
TTTCCTCAAAGCCTGCACATCTCATAAAGCATCTTTCAGT
GGGTTCTGTGTTCGTTTGTTCTGTTTAGCTGAAGTCAGAT
TCAACATAAACACAGTGTGTTATGTGTGTATTCGAATAAA
GAGTCAGTAATTCACCAAAGATAAGGGCAGAATTGGAATC
TCATGAAGAGTATAACCACAGGCTGAGTTACTGATCTGTC
TAAAGATGGAAACGAAATAATGTATCTAACACCAGAGAAT
GAGAAATAGCTGGGAAAGACACTGATGTATTTCCAACAAG
AATAAACCTTAGAATTGTATCAGTTTTACATAGCAAGGGA
GAATAGCAATTACTGTACCCAGCCCTGTCATTTCTTAGAT
AAAAAGACTGAGGTCTGCAAAGTCTGATTTATTTGCACCT
GGTGACATAGCTAATTAGAAGTGTAGCTGGCATCGGAATC
TGGTTCTTCTAAATCCTAGAGGTAAAAGATGTCAGCCTGT
GAAATGTCTTAGTTAAATTAAATTGCAAGTTATTACTGAA
TGGTCAGGTTAGGGCATTTCTTTCAAGAACTGAATAAGGC
ATATGTTTTATTGCAGAAAATGGTCTATTGATTAGAAGCC
ATGTGACTGAACAAAGAAAACCAATGTGAATAGGCAGATG
ACTCAAATGTCTAAACCCCAGTAGGGAAGAGTTTGAAAAG
AAAACTAAAGGAATTAGAAACAAATGAAACAACTAAACAA
CAACAATAACACAAAATGACAGAGAAAAGCTTAGGAATTT
GCCATTAAACATTTCCTGAACCAAAAAGAAAAAAAAGAGA
GAGAAAATTTTACATCACCAGGACAGATTAAAATCCCTTC
AAGGAAAACAATGATTAAAAAAAATGAAAAGAAAAAAAAA
TCTGGACAAAAAGAAAGACTTCCCACAGGCAATGACACCA
GAATGCAGGAACCTGGAAAGCAGCAACAGTGGAAGCTGGG
TGGGGGCGGCAAGAGACAAGAAGGAAGAATGCAAAATAGA
CAGAAAGCGGCTGCGGGACTCGGACCTCAGAGAGGGAGAG
TGGATTCACAGCTAAGGGAAGGCAGTTTCTGACAAGGTGC
ATGCTAATAAGACCAAAATGCAGGCTTCACTTTACATCCA
TTATTCATGACTTGGTTTTACAAGACTTGTCCTCCTGCAG
AAAAGAGGACAGAAAGAGAGATGATAAATGCCTCCACGGT
GGGCCGTTTCCTGCAGTCTACACCCCAGTGTCCCACGACG
AATTTCCTTGATTCCCATCTGAGGGATGTAATGAAAGGAA
TCTCCTTGAGAGAGGTCATTTTAAACTTGGAAAATGAAGC
AAGACCTGAAAGGCGAGGAAAGACAGTGGGTCCAATGGCA
TCAGAGTGAGCAAAGGAAAGGGAGAAGGGGGAAAGCAAAA
TTAATTTTTCTTTGTGGGCTTGCAGATCGCTCATTTGTTC
TGAATGATGACGAGAAATAATATATAAAACTAAATTGTCT
TGCAAATATTTCCTGAAAGGAAATAATAATTTAGTACTGG
GCTTTAATTCTTGTTTGGAGGCAAAAATAGTACCAAGATC
TGGGTACTGATAATCTCCAGGGTGATCTAGTAAGTCTGGA
AATATTCAGCAACGAGACAGAGACACATCAAAAATTCAAG
ATCCAAAGGACAGTTCCTAAGACGAACATTCACTGGAATT
AATAACCAGAACTGTCCATGGACAGCCACATATACCTTTG
CCTTCTCTAGAGCAAATCTTCCATGTCTTTAGAATCTTTC
CTGTAAATGGGGACTGCTAATTCTCCCATGATTTTCATTC
AAATCTCCCCCAAGTTATTTCTATCATTAGTTCACAGCTT
CACTCCATGCCGGCAGTTGTCACCTCCTTGGGGTGCGTGC
CAGCCCCTGATGCTGCTTCAGTGGCCTGGCCTCCCAGGCA
GGAGATATGATGAAATGTCTGCTCATTTGCACACAGCCTC
CTTTATGTGGGTAACTGTCCAGCCACCAGACCCTGAGTCT
TGCAGTTTGGCTCTAAATGATTGTGTTGGTTGATGGAATT
CTCTAGTCCCTTTAACATAGATTGCCTTCCTCTCAACCCT
TTGATTTAACTCGATGTATGTTTAAAAAATGATTAGCTTG
AACTAACCCTTTCTTCTCAAACCAGAAAATGAGCATGTGC
GTCTGTGAGCCTGCTCCCTGGCAAGTGCATATTTATTTAT
GGCCGACCCCACACAGTAAAATATTTATGGCAATGCAGAA
CGATGTCTGGATCATCATTTGTGGGTCTTTTGGTTTTGAA
TTATTTGTGTGGTGTGTGTATACATGAGTTTTCTTACAGC
AGGGAGAAGAAAAACCACAAAGGCTCTTTGCAAATGTTGT
TAAAATGCATATTGGTGGTTCTTAAAGGCCAGTACAGGCA
CTGTTGACCTAAGAATCCTCTATGAGGCTTTAGAAAAATT
CAGAATCCTAGAACCACCCTGGATGATTTTATCATTGGTC
CAGGGTATAAGGGCAAATCTGTATTTTTCTAATGCTCCGG
GGGAATGCTGATGATTTGCCAGGCTTGATAACCAGTGGAT
GAACCATTTCCGGCAACATGCTTTGCTCCATGCTGGGTTG
GTTTGTCTGAATCTGTCCTAACTGAGCGATCTATCCTTCA
TTCAGCAATGCTTTTTGAGGGCTTTCTATGCACCGGGCAC
TACTGTAGATGCTGGAGATGAAACAGTGATGGAAACAGGT
GAAATTCCTCGTGTCCTAATGTTCTACATTGCTCGTGCTG
ACAAATGCCTTCCCCTACAAGAGTTTTCTATTTTGTCTTC
CCTCCCCTGCCTCTCTTCTCACCTCCAGACCATGTTTGTT
AAATAAAAGAGGAAGAAAATTTTGTTAACCTAAAACTATC
AGGAAAAAAATCAACAATGGTTTCTGTAAGTATGTTGACA
TAGTGCTTTGGGTAGCAGAGAGTTCAAGGTGGTCGCTGGA
AGGAGAAGATCATTTTTGGAGAGATGACATGAATATATCA
GTTTCCAGATCAAAAACTAGAATTTCGTGATTCTCTTTGT
CAGTAATCATTGTGTTTTACTGAAAAGCATAGTCAGTGTT
ACACCAAAAATAAACCTGTGTCATCACACTCCCCGCGTTT
TTGAGGCGGGAGGAGCTGGGTTGGTGTTAGTGCTAGAAGC
ACACAGACACTTCCATGAACTGGTCTTCCTGGGATGGCAG
CATGTGTTCCAGCACAAGCAGAAATTGTGGAGACAGGGTG
GAAACCCAAATTGGACCCAGGAGTGTGACTTCTAGGATCA
ATAAAAAGACCAACTTGCCATTTGATCCAAATGACTAGAA
ACAGGTGCATTTCACTTCTGGGTCCCTAATGGATGTTGCC
AAAGTCCTCCTCTGCAGTCCCAGATGTGCCCCTATTGCAC
TGTGGAGGGCCCACAGGCATTATGGGGGCCACTGGGAAAG
GGTTAGGACTGGAAAATACTCTCAAATGCATTTGGAGCAG
GATTTTTTAAAAATTTCCAGGCAGAGGCATTTTATGTGCC
TCCCGAGTTTCAACCTGTTTTCCTTCTCCGTCAGATTTGT
CTTAACTTAGTCTGAGGTCCATGCAAGGCATTTTATGACC
ATCTAAGACAGTCTTTGAGTGGGTTATCATACACTCTGGC
CCTATGCCTAGGACCAGACCCAGAGGCCTCAGTGTCCCTT
GGGGCCTATGAACTGTTTTCCTGTTTGCACATGGTATCCC
ATCCAACTGTCTTTGTACAGGCCCCGGCAGGTCAGCCTCA
TCTCAGGGCACAAAAGACTCAACTGCCCTGAGACAAAGGA
AGGACCTTGACACAGCTCCCACTGCCAGGCAAGCCGTCAG
TTCTGCACACTCTGGCAGCTGCTGATACACTCCCGGGCTG
TGCACTCAGCTTCATGGGGACTCCAGGGGAATGAACGTCC
TGCCTTCAATATTTTTATGCTCTTCTAAACACTTGGAGCC
ATACACTGGCCCTAATGACAAGGGATTACTTGAAAACCTC
TAGAAAGTTTAGGTGCACAACAAGATATGTATCTGGCTTA
AATGTGACTGAAACTACTTTCCCTTTTCCCCAAGAATTGT
TCAGAACCTACATCCAAACACAAGCGAATCAGTCTCCAAT
TATTTTATGTAAATTCCCCTTTTTTCAGGTTTTCTGCTTT
GGATATTTAAATCCTAGACCATCATCCCAAATGCATGGGC
TGTTTGCCCTACTACTGCCTGGCTGGGGCAAGGACCTGAT
GTGTTCTCCTTAGACAAAGCCAAACATGATGTGAAAGATG
GAGATGCTGCGTTTATACCTGACTCTGCATTTAGATTGGA
GGCTACTGCTGGGAAGGGATCTGGACTATTATACTGCCTG
GTGCACCTGTGTCTGGCTTTGCTAATAAGTTGGTAGCTCT
TAAAGCTGATGCGGCATCTGGCCACAGGCTTCATCCAGGC
ATATGTAGTGCCCAAAAAAACCACCACTCTTTGTCTTGGG
CCAAAGAAGTCACCACGTCTGTCAGGAGGTCCTGACAGAG
AAAGGTCCTGTTGGTGGTGGGTCTCATTCCTTTGTCACAG
CTTAGCCACCCAACTGCTAACATGCAATTTTAGGAAAGAA
GTTCAACTCCCTTAGCAGGTGAGTGGGGTCTCATCCCCAG
AGTGCTTCAGTGTCACATAGGCAGCTCCTGGAACTCATGG
TCAGGAGAAAGCTCTGCTTCACCTTCCTGGTACTCAACTG
TCCCACACCCTTCAGCCACTGCAGCACCATAACTCTGTTG
CTGATGGAGCATGGATGACCCTGCTTAATTAGGCAGCACT
TCCTGAGTACTTACTGTGTGAGGGACACTGAATGATGCTG
CAGGGAAAACCAAGGTGAATGACAAGAGCTTCCGCCTAGA
GAGTGCCTGGTGTGTGCCAGGCACCTGCTAAATGCTTTAC
ATGTTCCAACTCACTTAATCCTCTCAACACCCTTCGCCAT
AGGAATCATCATCTACACGTTCAACATAAGGACACTAGAC
CAGAGGGAGGAGGCGACTTGCCTAAGCTCACTTAAGGAGA
AAGTGGTACAGCTCAAACCTAACCCCAAATCTGCATTTTT
CTACCTTAGTGTGTCTGCTTCCAATAAGTCCACAGACTAG
ACCAGAGAGAGAAAAAATAAACTATTATGCAAGTTCAAAG
AGATGAATTTCATAACGGAAGTATGTATAATAGAGGTGTT
TCAAATGTGAAAAGGACACAGAAACTACAAATCCAAGTGC
AGAGGAGGAGGGCAATTTATTGGACCAGGTAAGTTGGTCA
GAGCTACCCAAAGGGAATGGGATTGGATGAGTCTTGTGTA
TGCACGTGGCTTAGTAAATGGAGGTGGAAGCTAAGAGGAG
CAGGATCACCTAATGTGTGTGGAGAATGCAGATAAGACTG
TGTGCTTCAATTTTCATTCAGCTTCAATTTTCCCATAGTT
TCTTCTTGCTAACACAGTTGAAGAATGAACATGTTCTCTG
ATCAGTGAATATTGTACCAGCAGTACTTTGGGAAATATTT
GCACTTTGCTTGGGTTGTGTGCCCATGCCAATGTCCCCTC
ATTCCAGATGTGAGCTGTATAGCTTAGCCTGCTGATTGAC
AGAGCCCCAGTTGACAGCTTGGTTTGGCTCAGTTTCTACC
TCCATTCCCCATCTCCTCATGCTGAAATGTGCCCTGCTCT
TCTCTCGCCACCTGGTCAATTCTTAACACCAAATGACCAA
TTTCACTCAGGCTTCCCTTTCAGGATGTCGGATTGGGCAC
AGCATAGCCAAAAACCGGGATGTCACTTTCAATGGATGCA
TGCAAATGACATCCTGGGTAACAGCAAGAGCAGGGGATTG
GACATCAAAGTCCATGATCCAGCGGAGATCTGTCACTAAC
CATTTATGTGACTTTGAGTTTCAATTGCTAATCTGCTGCC
CCTCAAGCTCTAGCAGTCTATGAGTCTATACCAAACGTAT
GTTTTTACACCGTTATCTAACTTCTCTTTATCTTTGTGCA
GGACAAAGTTGTATTTAAGCCTCAATAAACTGGTTAAATG
AAGATCTGAAGAGTTAGAACTGTGAGCATGGGGAAGCTTA
AGAAAGCTGGTTTATGAGGCAAGAAGAGAACCAACAGCAA
ATTGATAGAAAAGCAGAACCCTAAAATACATGGCATCATA
GGGAAAACAAGAATGGAAACATTCTAGCATTCATTCATCA
CCATTTCCACCCACCTTTCCTCAAGTTTCAGGAAGAAATA
TGGGTCATTGTAGGAGCAGCTCACTACTATTCTTCTGTGT
TGCAAGAGCATGTTTCTATATTTCAAAATATAAATCAATT
ATCTAGCCATGGTGTCATATGCCTGAAGTTCCAGCTACTT
GGGAGGCTGAAGCAGGAGGATTGTTTGAGCCAAGGAGGTT
GAGGCTACAGTAAGCTATGCTTGCACCCTGCACACCAACC
TGAGTGATGGAGCAATATCTGTCCCTAAAATATTATATAT
ACGTAATTATATGTTAATTATACATCAACATACAAATATA
TTTTAATGTATGTTAATTATATTATTAACATATGAAATAT
AACATATGTTAATGATATTGACATAATATATATTAATGTA
TATATGTTTATTATATAATATATAACATTATTTATATATT
TTATATATATTTCAATATATACTTATATATTGTATAATTA
TAATATATTGATTAATATCTATTAATTATATTAGTATATT
ATATGTAATATATAATATAGTAATATATGGTAATATATAA
TATATTTGCATATTAATGATAGATGTGTTAATATTAACAT
ATTGTATATAAGGTATATTTTTATAACACTATGATACTAT
TATATAATATAATACTATTATATATACCATATAATATAAT
ACTATTATATATACCATATAATATAATATATTGTAGTATA
CTACAATAAATACTGTACATAGTATATACACACTACAATA
TATAGTATATATGTGATAATATGTATACTATATATAGTAT
TATAATACTATAATATCTATTATGTATAGTATTATAATAC
TATAGTATATATAGTATAATACTATAATGTATACTATATA
TACTATTACATATACTTAATACTATATTATAGTATTATAT
AAACTATAATATATGATATATGTAAATAATAAATCATGCT
GATGATCTCTCTTTGTGTAACACTATTGTTCATGTACCAT
GCCAGCATTTGTAATGTTGAATTAGATATCTTTAAGCCTC
CTAAAGTTCCCAAAGGAAATGATGACAATTGATGCATTTC
TTCAGTCCTAATCTCCAGGACATCCAAATACCCGATGAAG
GATAATTTTTTAGACCCACGGTTTATCCTTTCTTAGGGTG
AAGCTGGGATAACTCTAATTCAATTTGCAGATCAGGAAAC
CGAGGCCCAGAGACTGGAGCTGACTTGTGCAGCTGGCCTG
ATCAGCCAACTGCAGTCATTGGACCTCAGACTCCTGATGT
TCCCTCGTCATGCTTCACTGGAAACAGTGTTTTAAACAAA
GTATGCAATGCAAGCTGTTCTCTATTACTGCCCAGTGGAA
AGTAGAAAGACTAAACCAAGAAGTAAAAACAAAGACAGGA
GAGAGAAAGGAAGGAAGAATTCATCCAAACCAATAAAACT
TGTTGAGCAACTCTCCTTGGGATGACATTTAGGTGTTTAC
TTAAATTGCTGAGAATGACTGGGGACTGTGAAGTGATGAG
AAAGAGGACAGTCTGCAGTTGGCGCGTGAGTCCCATGAAG
GCTCAAATCCTATTTTAACTTGGAAAATATTTGTGTAATC
ATCTTATTCAGCATCTCCATGGTGTGAGAAAGACTGAGCA
AGAGAATGCGCTCGGTGTCACAGCCTTTTAAGTCATAAGA
TGCAATCTTTCAGAGCCTTGGTCTTTGGCATTCCACTGGC
ATAATGCCAGCTCCAACCAGGGTGGGAAAAGCACACAAGG
GAGATGCAAGGGGTGCATGGAGGACGCACCTCCTGCTGGG
AAACAGGCCCTCTCTTTTTAAAAGAGGGGCAGGGTATGCA
CAGACACTCACAGACACTCACCCCACCCAAGCTCTGTCTG
GCAAGGTCTATCTGTTAAAGGTCAAGGTCAGCCTTCACAC
CCATGTGATTGGCCCCCATCCCATGGTCTAATGGGAAATG
ATTGTGCAATGTTGCACCTAATGTCATGACATGTGCAAAA
TCTGCTTCTAAACTCCCTCTGCAGAATGAACTCTGGGACC
CCTCACAGCACATACTGTCAAACTTCGCACACATTGATGA
ATATTCTGCAGCATTAACAACATTTACATGGCATCTACTA
TTTACAGAGAACATTCCCATGTTGTACCTTCTGTTATTCC
CCAGTCAACTCTGAATGTCTGGCATTCTGATAAGCTCTGC
ACATGAATGACTACCCTTAATCCTTTATAAGTCTATGACA
AATGTACTATTTTTTGATTTTTAATTTAATTTATTTTAAG
ACAGAGTCTTGCTCTGTCACCCAAGCTGGAATGCAGTGGC
ATGATCTCAGCTCACTGCAACTTCCCCCTCCCAGGTTCAA
GCAGTTCTCCTGCCTCAGCTTTCTGAGTAGCTGAGATTAC
AGGTGCTCACCACCACACCTGGCTAATATTTGTATTTTTC
GTAAAGATGGGGTTTCACCATCTTGGCCAGGCCAGGCTGG
TCTTGAACTCCTGATCTTGTGATCCACCTGCCTCAGCCTC
CCAAAGTGCTGAGATTACAGGCATGAGCCACAGTGCCCAG
CCTGACATATGTACTATTTTAACCCTCATTTGATAGAAGA
GGAAGTGGAGATGGAGTGATAAAAAAAAATTGTTCCAGGT
CACAACTACTGAGTATTGTAACTGGAATTGAAGCCAGTTC
TATCAGACCCCCAAAGCCTGCATCTTTATATTATTATTTA
TATAAATTTTGGGTGTATAAGTGCAGTTTTGTTTATGCAT
AGATTGCATAATGGCCAAGTCAGGGACGTTAGGGTATCCA
TCACCTGAGTAACACACAAAGCTGGAAGCATCACTTACCT
GACTTTAAATTATGTTACCAAAACATTATGGTACTGGTAT
AAAAGTAGACACATAGATCAATGAAACAGAATAGAGAACC
CAGAAATAAAGCCACATGTTTCAGCCAACTAATCTTTGAC
AAAGCCAACAAGAACATACACTGGGGAAAGGACGCTATTT
TTTTTTTTTTTTGAGACGGAGTCTTGCTCTGTCGCCCAGG
CTGGAATGCAGTGGCATGATCTCAGCTCACTGCAACCTCC
ACCTCCCAGGTTCGACTGATTCTCCTGCCTCAGCCTCCTA
CAGATGCATGCCACCATGCCCAGCTAGTTTTAATTTTTGT
ATTTTTAGTAGAGAGAGGTTTCACATGTTGGCCATGATGG
TCTTGATCTCCTGGCCTCATGATTCACCCGCCTCGGCCTC
CCAAAGTGCTGGGATTACAGGCATGAGCCACCGCACCCAG
CCAAAGACATTCTTTTAAATAGATGGTACTGGGAAAATTA
GGTGGCTCATACAGAAGAATTCAACTGGACCCCTATCTCT
CAGCCTATACAAAAATCAACTTAAAATCGATTAAAGACTT
AAATACAAGAACGGAAACAATAACAATCCGGGAAGAAAAC
CCAAGTAAAATGCTTCTAGGCTTTGGTTTAGGCAAAGAAT
TTATAACTAAGACCTCAAAAGCATGGGCAGCAAAACCAAA
AAACAGACAAATGGGCCTCAGTTAAACTAAAACACCTGTG
TTCTTAATCTCTAGGTTATTCTGCCTTCTTGTGAGAAAAC
AGGTTGAGAGAGAAGTATCAGCATAACCATAGGCAAGTGG
GGGAAAGCAGGAGATAGCACCAGGCATCAGGCCTCAGGCT
ACATATTTCAACCCTGCAATTCTTAGCACAATGCTGTGGA
GTATTCATTTGGAACAAATAGATATTCCAAATGCTTGCTA
GCCAGCTTTCTTCTCCCCACGATACCCCTCTGGGCTCTGT
TCCCCACATGGCAGCCACAGTGACCCTTCTAACACTGAGC
CACATCACAGCTGCCCTCTGGCCCTGTTAGGTCAAGCCAA
CATCCTTGCAGGGCCCTGACGAGCTGGCCCCCAGTGGTCC
CTTTGGTTACATCTTCTCCTCTCTCTGCTCCCACTGCTCT
GGCCACAGTGACCACTCTGGACATCACTAAACATGGCAAG
CAGGAACCCATGTCCACAGCCTCTCTGCTTCCTGTTGCTC
TGCCAGGAAGGCTCTTCCCACAGATACCTGTGACACTTGT
TCTTTCACCTCTTCCAAGTCTCTGCTTGGCTATCTTTTCT
CAACTGTACTCTCCCGGAGAGGCTTCCCCTAAACTCCCAT
TACCCTACCCTCTTTGTCCACTATTTTCCTTGTTATTCGT
AGCCACCCAACATATTTTTTTCCTTTTCTTTTTAGTTGGC
AGGTAATAACTATACATATTTATGAAATGGAAAGAGATAT
TTTGATACATGCATGCAACGTGCAATGTTTAGATTGAGTA
ATTAGCATATTCATCACCTTGAACATTGATCTTTTCTTTG
TTCTGTAAACATTCAAAATCTTCTCCTCTAGCTTTTCGTT
TTTTGAAAATGTGCACTAAATTATTACTGACCACATCCAC
CTTCAATGCGACAGAACACCAGAAGTGTTCCTCCCATCTG
GGCATAACTTTGCAGCCATTAACCAACCTCTCCCTATCCT
CCCTCCCTCCTACCCTTTCCAGCCTCAAATGACCTCAATT
CTACTCTCTACTTCTATGAGCTTTTATTTTTGTCCCACAT
ATGAGTGAGAACATGAATTTATTTTTCCATGCCTGATTTA
CTTCGCTTAATATAATGCCTCCAGGCTCAACCATGTTGCT
GCAAATGACAGGATTTCTTACCTTTTATGGCTGAATCGTA
CTCCATTGTGTGTGTGTGTGTGTGTGTGTGCGCGCGCACG
CGCATGTGCATGCACATGCGTGTAGTGTGTATATATAAAT
TGCTCTCAAATATGATTGTATATATCATATTTGAGATATA
TGATGTATAATGATATATGATATATACATATATATATCAC
TCTCAAATATGATATGTATGTATATCATATTTGCTTTAGC
AGTTCATCTGCTGATGAGCATTTGGTCACGTGACATATTA
TATATTCATTTGTTTACTGTCTTACTTTTCTCAAACATAA
GGTTTTTGAGGGCAAAGACTTTGTCTGTTGGCTTTTGTTA
TTGTTGTTTATTGCTATATCCCCAATGCCTAAAATAGTAT
CTGACACACAGAAGGTGTTCAGTAAATATTGGTTGAATTA
ATACATATGCAATAGTCTAAATAGGAACATACAGTGCCTA
GCACATGATAAGAACTAAAAGCAAATATTTATATATGTAA
AATAGGAGTGACTTGAAATATTAATTCTGTTTCCTATTTC
ATGCAATCAGCAGAAAAGAATGTAAAAGAGCTTGTTCAAT
TTGATTTGGTAGCAATTCAACAGCGACTTATAAAGTAGGA
AGCCAATAAATAGCCCAAGCCAAGCCAGAAGTCTGGGAAC
ACATCACATGCCAATGAAGACAGCAAAGACGTCACTGTTG
TGTAGCAATCACCATCCTCGCATTGCCAATAGCGGCTGTG
GGCTGTGGGCACTTGCGGGAGTCATGCCCCAATGAGAAGG
AAGATGGAAGAAGGCTGGGAGCTCACAGTGGTTTAGGCAC
CTCTGCAGGAATGGTGCACCCCCAAGGCCTCTAAGCTGGA
GTGTCTGAGATCTGAGGACTCAAGCTCACTGCTAACTCAC
TCACGGACTTCAAAATGACTAAAATATCCAGAAAACTCAA
ACTTAGAGCCTCATCCTTTTCATGGAGTTTAAAACTCATT
AGGTCATTTGATCTAATCACAGGGTAAGCAGGCAGAATAA
TATCTAACTTTGACCCAAAAGAACCAAACTAGAGAAAGAT
TTGCTCTTGGTTTAGAATTCCGTTCGTGGTTCATTCTGCT
GTTCTCCGTCACTTAACCTCAGTTTCGACACCACTTGACG
GTGCATCTTGGTGCGCTGCCAACTCAGCTACCTCTCTTTT
CGTTGACAATCTTTTCCTTCAAATTTATTGTGGTTTTATT
GGAGGAAAGCCAAACAAATACGGGCTCGTTATCTTTACGT
TATTTCTTATGTTATTGTCCTGACAGAAGCGCTCATATGG
AGCCTCAGAAATTCAGAGAAGTTTGGCTTCAGGGTAAATT
GTTAGCTCAAATGCCATAGACCAGGCATTCAGAGAAAGGC
CAATCTTATCCCATCCACCATTTTCTTCAATGCACCGAAA
AGTGCTTCTGCTTCTAAAATCAATGAACCCTCCTGAACTA
TACCAAAAAAAAAAAAAAAAAATTAAAATGCAAACATCAA
TCCATCCATTGCTTTCTCTTACATAAAACACTTTTGGGGG
GTGTTTTCAGAAAATGTTTTGAAACAAATTTGATTCTCTG
AGTAGATTATGAGCATAAATACGAAAGAACTTTTGGGAGA
CTATGGCAGCCCCAGTATGTGAGATCAGGCAATTGGTAAG
AATAGACAGAGATTAAATGAATTTACAAGTAGAGCAGCTA
CTAATCAAAGAACTCTTCTCTTCCAAACAGAAAGTGGGAA
ATTGCCTCCTTTAGACTTGAGAAAATCTCAGTAGGGTTCT
TGGTAAATATCCAGTTTGAAAGGAACTATCTTCTTTAACT
TCAAACAACCCCTCACCAAGCTTTTTGTATTTTCTTCTTC
TATTCTCCCAAACAGAACGACTTCCTTCACTCTCCAACCG
TTCCCCTCTGGCACTCCCAATTAATTTAATCCAAGCTTCT
CTTAAAGGCTGACTCATCTCTGTTCTCTAGTCATTCCCTT
TCCTCTTCCCAACACTCTCCTTCTATGCTTCTTGGGTCCA
TTATTATATTTTATTTCCTGTCACTGAAAAACATTTACAA
GGAGGTACTTTTTGTATTAATAGACTTAGGAGATCCATCA
GTTGGAGCAGTGTTATTCAAAACAAAACCATCACAAAAGT
TTGGCAAGAGAAAAAAGATCCCATCCGCTCTCAGTGCCAG
TGCCATTCCTTGAGGAGCCACCGGGTCAGAACTGAGTGTC
TTCCGATGACTCAACCTCAGCTAGAGAGGAGTAGCTGGCA
ACCAATCCAAGGACAAGCCCAAGGTTTGTTAACAGATGCA
AATTCTTTACCTTCCTTGTAGCTCTTCTCTGATCTCCCAG
TACGAGCTGAAACAGATGAAATGTGGGTACAGCACTGGGG
TGTGGCCAACAACAACCGTTGCAACACAAAGGCAGGTGCA
CCACGACACTTTCTTCACGCCCTCCTCGCTAGCAATACAA
GACTGATCGTGAGCTTCCTTCCTTTCTTTTTCAGAGGCCG
CCAGCTGCGGGCTATGGGCTGTGGCATCCTAAAGAACACA
GTCTGACAAAAGACATGATGTTTTTACTTGTAAAATGAAG
AGGAGTGCTAAGCCAGTTCTGCAGATAATTCTGCCAGCTT
CTCTTCTCACAACCCACACCCAGGTGCTCTGGCTCACCTC
TTATGAAGCAAAATGGCTAGAGAAAGGCTATAAAGTATGA
CAGAGAGCTACCAAAAATGAACAAGCCAAAAAAACACCAC
ATCATGGCTTGGAAGTTAACTTTCTTCTCAGTTGAGTGGT
TATCTTCCTTGGGATCTGCCTAGATCGGCTTACCAACTGT
CACCTATAAACCCCTTCCCTCCCGACTTGCTACCAAATGA
GAGGACTCTACCATCTTCCTGTTCTAAGAGCCACCATTGG
TTCCTCAATGAATATTTTTCTCCCACTCTTGTCCCCGCCT
CATTCCTTTTTGGTTACACCTATATTTACCATTTTATTTG
CCTATCATTTCTTCTTATATTTTGAATTTTCTATCTGGTA
TACATCTTTTAGAATTTTATTTAGCAAATGTCTATTGGTG
GAAATATCTGTCTTTATCTTGTCCTCATTTTTGATATCTT
TTAAAAATAATTGCAACTTTTATTTTAGATCCAAGGGTTA
CATATGCAAGTTTATTACATGGGTATACTGTGTCATGCTG
GGTTTGGATATGAATTATTCTGTCACCCAGATAGTGAGCA
TAGCCATCAGTTTTTCAACCGTTGCGCCCTCCCTGCCTTT
CCCCTCTTGTAGCCCCCAGTGTCTGTGGTTGCCATCTTTA
TGTCCATGAGACCCAACATACGGCTCCCATATATAAATGA
GATAATGCAGTATTTAATTTTCTGTTTCTGAATCAATTCA
CTTAGGATTATGGCCTCTAGCTGCATCCATGTTGCTGCAA
ATAACAGAATGTCATTCATTTTTATGGCTGCCTAGTATTC
TGCCATGTATACATTCCATATTTTCTTTATTCAGTCCACA
GCAGATGAGCATGTGGGTTGATTCCACATCTTTGCTTTTG
TGAATAGCACCGCCACAAACATATGAATGCATGTGCTCTT
TTGGTAGAATGAGTTCTTTTTCTTTGGGTATATACCCAGT
AGTAGGATTGCTGGGTCAAATGGTAGTTCTGTATTAAGTG
TTTTGAGAAATCTCCAAACTGCTTTCCACAGTGACTGAAC
AAATCTACATTCCCACCAGGAGTATATATATGTTACCTTT
TTTCCACAGTCTCGCCAGTGTCTGTTTTTGTTGTTGCTGC
TTTTAGATGGAGTTTTGCTCTGTCTCTGGGACTGGAGTAC
AGTGGTGCTATCTCCATTCATTGTAACCTCTGCCTCCCTG
GTTCAAGCAGTTCTCCTGCCTCAGCCTCCCAAGTAGCTGG
AATTACAGACATATGAAACCACACTGGGCTAATTTTGTGT
TTTTAGTAGAGACACGATTTTGCTATGTTGGCCAGGCTGG
TCTTGAACTCTTGAGCTCAAGAGATCTGCTTGCCTCAGCC
TCGCAGAGTGCTGGGATTACAGGCATAAGCTACCGTGCCC
GGACTTGACTTTGTAATAGTAGTCATTCTGACTGGTGTGA
GATTGTATGCCATTGTGGTTTTAATTTGCACTTTTCAAAT
GATTAGTGATATTGAATATTTTTTAATATGTTTGTTGGCC
TGTTGTTGACTTCTTTTGAGAAGTAACTGTTCGTTTCCTT
TGCCCACTTTTTAAGGGTTATTTTTGCTTGTTTAACTATT
TAAGTTTCTTATAGATTCTGAATATTACACCTTTGTTGGA
TGCATAGTTTGTGCATATTTTCTCCTATTCTGTAGGCTGT
TAACTCTGTTGATAGTTTGTTTTGCTGTACGGAAACTTTT
TAGCTTGATTAGGTTCCACTTGTCAGTTTTTGTTTTCATT
GCAACTACTTTCAAGAACTTAGTCGTAAATTCTTTCCCAA
GGCCAATGTCCAGAATGGTGTTCCCAGCTTTTGTTTTCTT
TTTTAGATCCTTATAGTTTGATGTCTTATATTTAAATCCT
TAATCTGTCTTGAGTTAATGCTTGTATATAGTGAAAGATA
TGGGTCCATTTTCCTTCTACATATGGCTAGCCAGATAGCC
CAGCACTGTTTATTGAATAGGGAGTTCTTTCCCCATTGAA
CAATATATTCTCTGTATAGAATTATACGATGCACATTATT
TCCTTTCAGCTAATTGAAGACATAATTTCTATTGCCTTCT
GGCTTTCATTGTGACTGTTAAGAAGTCATTGATAAATCAG
GTATTAGTCTATCACTCCTTTGAAGATAATGCTTTTGGGC
ATGGGTTTTTTTGGTTGCTTTTAAGATCTTCTATGTTTAG
GGCTTCTGCAATTTCAACAAAATGGGTCTAAAACTGGATT
TATTATTATTTGTCATATCTGGAATTAAGTAGTCTACTTC
AGTCTGTTGACTGGCATCTTTAAACAGTTCTAGAACATCC
CCAGGCATTTTTATAATATTACTTTTGCCTCATTGTCTCT
GAAACCTTAATTCTGCGTATGGTAGACCTTCTCGGTCTAT
TCTCTACATCTCTCAGCTTCTTGTCTTATAAATTTCTTAT
GTTTTTGTGTTGCATTCCGGTGAATTTACTTTGTCTTACC
AGCTGTCTCTTCATCTGGGTTTAATATGTTGTTATACATA
TCCATTATATTTTGTTGAAAATGTTCTAGAAGTTCTACTT
TTTAGACTGAAAAGCTTTTCCATATGTTTTTCCATTTCTA
ACATACATGTGAGACCTTGACTTTTACCATGTTAAATGTG
ATTACCACATGGTCAACATAGTTTGCATATAATAATTCTA
ATCTTCCTGATGCTATACTTAGTTCTCCAGGGCCTCTTTT
CCACCCTGTAACTCCCTGTAGTCAAAGTTGCCTCTGCTAC
CTTTTCTTTGTTGCTATAACTCTAGTGTCTAGCACAGTCT
CCAGCACCTATTCAGCCCCCAGCAATATTTATTGAATTGA
ATTATTGCCTTTTTTCAGGAGAATCAGGAGTTTTCTCTGA
CACCGCCAATAAATTTATTCCTGATGTTACCCTGACACCT
GATAGTCACACTATCCTAACTTCCACTCTGTTATGGCTCA
CAAATGACTGCCACACTTCTAGGGGATCCACAGAGTGAGA
CTGAGAGCTGTCACGACCCCAAAGAATTCTGAAAACCTGG
CGGCAGTATTGGCTGTCTTGTTAGGAGCTGGGTCACCTTG
GACTCTTTGAGGAGAAAATGAGTATAAGGAACTTTATAAA
ATAAAATTGCAGGCACTTGTTCAATTATTGACCACACAGC
ACTTTTTGAATGTCAGTTTTATGCAGAGCTCTGTGCTAAC
GCTGGGCACTCTGAAATGCGATCACTGTATGCCATTTGCA
AATGGCTTTGAGACTGTTGGGAAATAGTCTACCCAAAGAA
GATCAGTAACATCCTAAGACAGTGTTTCTAAGTTCCAGAT
GAGGAGGCTAAATGATTGGAGTCATTTCTTAGGGCTCAGA
TTGCTGGAGAAGGTTTAGGGAGCGGCTAAGTTTTGGATAT
ACCTTAAGAAAGAACTTAAACTGCCAGAACTGGACCAATC
TGACCAAATGGGGCCCTGGATGATTATCACAAACTCAAAA
ACGTGCAGGACAGAAATACAAAGTGGTGATGCAGGCTAGT
AATAAATACAATCAGGAATGGTTGGGACTGTGGCAAAACA
GAAGACAAAAGTGACTCAACTCCTTTATAATATTGAGATG
TGAGAACATGACCTATGATGCCAGAGTTTCTGCTTTCAAA
ACAAATGCTGAAAATTGGGTTTCTATGTTATGTTTCTCAG
TTTTTAAAATTCTATTCCAATATTACTCCTTTTAAAAGCA
TGTCTGTGCGATGCATTTGGTCTGTAGGCCACAAGTTTCC
TACCTCTGCTTTGATGAAAACACAAGGGTAGTGAATTGCT
TCATTTCACAGTTGCATGTTCCTATCTTTCTGCTTAACTA
CTCTGAAGAGCTGATGGTTCCCAAATCTGTATCCTCAATT
CCAGTCCAGACCTTGAGTTTCATGTCCATATGTTTAGTTG
CCTATTTGGTGTCTTCATCAAGAAAGGCACTTCAAACTCG
ACATGTCCAACACCACATTTTTCTGCTCCAACCCCCAATC
TATTTCTACTACTTATTTCACATTGGGCCTCAGTTTTCAA
TCTGTAGATAGGAATAATAGTAATAACCTGCCCCTCCTAA
CTTTTAAGGTTGTTTGGGAAATCAAAGAAAATAATACGTG
TATAGAACAAGAGAAATTAGGTGAGAAAGACTGCCTATTG
TGTGTGAACTAAAAGCTAACTCTGAGATGGCTACGCATTC
CGCAACATGCTGGTCCACATCTTCTTACAGATAGAGGTAA
GAAAGACAGATACAATCTTGATATATCTATCCAAATGTTG
CCCTAGATGAGGAAAGGCAATGAAACACAAAATTTGTGTT
CATCTTTTGTTACTCAGACCAGTCTTATCCAGAGGAAAAC
AGGTAGGGTTGTCAATCAAGTAGCATGTCACTGTTGAGTT
CAAGTAGCATGAACTTACCAAACTGTTTTTTTTTTAGTTG
AGAATTTTACAGTCTAGGAAACATTCTGTTGTCTTCCCAT
TGTGTAGGCCTCATTGCTCTAATAAGAAATGCCTGAATCC
TCAAAAATTCAGAAAACTTTAGGACCCATTGTGGTGGTTT
CATGAGATGGAAAGGGAGTTGTGCAGCCTTGACTGGGCTG
CAGCTGCAGAACATGCCTGTGGCAATGGTGACTTCCATAG
AAGGTAGGAGTAAAAAAAGTTCACACAGTAGAGAAAAGTG
CTTTCTAAGAGTTTATAAGAATATTGGAAATTATTCTTCT
TCCATGTTTTAGGGTATTAATATTCAGTGAATGGCCCAAG
TAGAGAATTAAGGAGTCATCTTCCACTATTCTGTTGTCTT
TCTCATACAAGCCAACCAGGCACCAATTCTGTTATTGTAC
CGCCTGAATATGACTGGAATCCATAATCCCATCTCTACTC
CCCTGTAGAGATGTAAATAAAATAATAATACCAGCTTATC
ATTTAAATTGGGTTGTTAAAAATCTTTCCGACCAGTCTCT
ATCCCTCATCTCAATTCTCACCAATTTATCTTTCACCTAA
GTGATCTTTCTAAGCCCAAACATAGGACGTCTGCCTCTCA
TGATTGCAATGTTTTGTTTGCAACTTTATATATCCAAGTT
CCAGCTATTATTTTCAGTCTCACTATGTCACTTTCCTACA
TACCTCCTGTATTCTGGGTGAACCTAATGGCTAGCAAGCT
CTCCAAGCATGTCTGCACGTGACAGGTGCTGGCCAAGAAG
GACCAGCATTTAAACACTCCAGGAGTCAGGAGTGGCTGTA
TTGAGAGGAAGAGGCAGGCAGGGAAGATGAGGGGCTGCTG
TGATAAGGTGGATTCTTCAAAGCGTGTTTCTTGAGCCTAA
TGAGTCTTCTTGGGATGCGTGTAGCTGCCAGTGGATGCAT
CTTGAGCTGGAGCAGTAGATCATTCAAGGCATATATCCCA
GGTATATGACATTGATCAACCCTGCCATGTTTCAATGTCT
CACCTTATTAAATATCTACAAACAAAAAACAAAACTCTAA
TGATCAATGACAATATGTAGATATAAAAGATACTACTAAA
GTTGGTTTTAGAGAAACTATGTTAACTTATCTAAGTTTTC
CTTGCTATTAATTTTTACTAATATAAACTCTAAACTTCTT
TCTGTCTTGTTTTGACAGAATCATATTTGTAGTGATCATA
TAAACTCTGTAAATATAATTTCATCATTTATCATTTCTGT
TTCTGACCTAAGTCCTCTTCCTTCCTCATCCCATCTCTTT
TCTTTTCCTCTTCCCCTCACTGATTAGATGGCACATTCTC
CCTGAATGGTTTTAGTCACTGCCACTTGTTCAGTTACTCT
CTGGGAGAGAAAGTCTCCCAAGGCTGTAGCACAACCTTCT
CTGCTGATTTCAAGACTGTCTATTAACTGTGTACTTGAAA
TTTCTGCTTAGATGTCTCATAGCTGTCCCAAACTAAACAG
TTCTCTCTCTAATGTCCCATATCCCATTAAAGGCATCACT
ATCTTTAACTCTGATGCCTTGTTCTTTTACCTTCCACTTC
CTTTAAGTCACAGAATTATGATTCTACCTCCTAAATATAA
CCCGTCAATTTCTTTCTCTCCCACTGTGGGTAGTTTAGTT
CAGGCCACAGTGATCTCCAGCCTGAATTGTTATAGCAGTC
TCCAATGGGTCCAAATACCCCTAATATTGTCCCTTTCCAG
TCTCCTCTCTGATCTGCTGCTGGAATAATCATTCTAAAGT
GAACATTTATCCATGTCATTCCCCACTTTACAATTATTGT
CCCAAGTCTACTCAGATAGAGCAAGTACTCCATAAATGCA
TATAAAAAGACACAAATACATTAAATGTCAACAGATGGAA
CAATATATACCTTGTTCTCACTCACCAAAAAACCTGGAGT
GTCTATATTATTAGCAGAGTAGATTTCATGGTAAAGAACA
ACACCAAGGATAAAGAAGGGATTTCATAAGATAAAGGGGA
AAATCGCCAATGTTGCTTAGCAATCATAAAAACATATGAA
CCTAATAACACAGCTTCAAAATATCCAAATATATAACACA
TAAAGCAGAAACCCAGAGCATTACAAAGAGAAATCGACAA
ATTCAAAATTATGGTTGAAACTTTACTGCCCCTCTCTCAA
TAATTGATTTAGTAAGTACACTGAAAATCAGCAATAATAT
GTAGAATTTGAACAATAGGAGATCCACGTAGCAGGTTTGG
AGAAGTACTACTTAGTCTTGTGGATCTTAGGCCCAAATCA
CTTCCTTGTTGGCTTTTTAAAGTAAAGAGCCTTTGCTTTT
ATTGCCAGGATACAGTACTCATATTTGATCTATGTGTTGG
TTTTAATGTCCTGGGTGCACTTTCCTGAAATCATAACCTG
GCCAGTGTCGTTTTCCATGAAACTCTAGGCCTCTATAGCC
CGAGACTCCTGAGTCCCTTTGTCTTCTTCCTAACTGGAAA
AGATTTTAAACAACATTACTACACTTACCCTTCTTTCTTC
TTCTCTTTTTCTTAATCAGGAGCTTTTGGAGCACCAAAAA
CCAGGTATCTCATGACTAATTCATGTTATAAAGATCTTTC
TGGATGATCCAAAAAAGTTCAGTGAAGTTTTTTATTAGAT
TTTTTTCTCTTAGTTATCTTCCATAATTATAATAACAATA
ATCACGAACCCATATAGAGCACTTGCCACTTACTATGTAC
CAGGCAGAGTTTTAACATGCTTTATATTTAATTTTCACAA
TAACCTGTGAGGTAGGTAATACTATTATCTCATTTTACAG
GTTAAGAAACTGAGTCATAGTGAGGTCAAGTAATTTACTC
AAGAAGTAACAGAGAAAAGCATTCAACCCAACTCCTTGGA
AAGGAGTATTTGATCCACTATGTTATATGTGCCCTAAAAA
AAAAAGATTCCATAAAAGGACATATCTTTTTCTTTCTGAA
ATTTTAAAATAATTATTTGAAAAATACTTAAACAAGCAAG
CTTTAAATAGTGTAATTCTGTGGCTTCTGCTGAAGTTTAA
GGACTGCAAAAAAACCATTTGCCTCTTCCTCCAACTACTC
CTTCAGGCAGATTTAAATCATAATCAATGAAATATGTTGA
TGCTTTGTTTCATTTAGTCAAAAGGATAACTTAGCGGTCA
CGGAAATGAGGAATAATGATGATATTACAGCAAAGATTGA
GTGGTCTCTGTACTTTCATGAGAATGTTTTTCTTCTGCCA
CCTGGGAGAGGATAGTCCTTCCTTTGCTACTGGTTGCAAA
GCCCCAAGAAGTCAAGCAGAGCAGCGTCGCAGCTTATAGA
ACTGTCCATACTTAACGGAGCATGGCTGCTTCTTAGTCTT
AAAAGGAAAAAGAGAAGAAAGAAAAAACTAGTGATCAAGT
AGAGGAAAAACTCCTCCCTGTCCTACCTACTTCCTAGCTC
TGTGCTTCCCCAAGGAGGAGGCCTGAATGCAGGGCCTGAG
CTCCAATGAGACAACACATGGCAAAATAAAGCCAGGATGG
ACAGAAAACCTTGTGTTGGGAGAAAAGCGTCAAGGAGGAA
AGTAAATGAAACTGCACCCGGTTGCCTTACTGCAGTCCCC
CCACCAAAGGTGCAGAGAGGGAAGGCTACCTGCGACCAGG
ATTTGGCAGGTACTAGTGCTTGGAATTAAATTCATTCTTG
TAGGCATGGGGCAGCCAGGGAGTGAGAAAGGGTTGGAATG
CTTATAAGGGATTAAGGTACAAATCCTCTTCTTAAAAAAT
AAAATTAAAAATAGAATAAGAAACTGTCCTGCCAACAACT
TCATCTTATAGCATCAATAGGAATAAATGAAAGGGAAAAG
GATAATAGTGATCTGATTCCCACGTTCTGCAAAGCCCTGA
TGACACTGTAGAACTGGGAGGATGGCAGTCCATCCTTTCG
TCTTGTTGAATGTGGTGGCAGCACAGTATTGTCTCATTGC
CATGAACCACTTGACGGTCATCCTCTAACCACCCTGCTCC
CCAGCAGCTCACATGCCCTCTGAGGATTGTCCTTCTGTGT
CTGCCTAGCCCTGAAGATAAAGTGTGTTCCTCCACATTAG
TCATAGAGGAGACTTGTGGGGAAGTTAGAAAAATCACTTT
CAGATCAATCTCAAAACCAACACCTGCCGTGCAGGTCTCT
GCAAATGCCCACATTTAATCTCTACCACTCATTCCTTTGT
TGTTGTTAACAATTATATAAGTTTGTTATTAAAAATTCAA
ACAAGTACGGTAAACAGCATCTTATATCCAGACACCGCAC
TTCGGTTAGCCTCCTTCCAGGCACCCTTTCCCCATCCAGA
GAGTCAAGTATGCGTTTATTCTCTTTATGGAAATGCTTCT
TCTTTACCGGATACAACCATTCTGTTTTTCTCATTCAGCA
ATTGTCACGTGCCACATGCCAGCAATATTATTCAGAGTCA
AATGATTCAAAGAGCCAAAAGAAATGTGTAACCTAATATT
TTTCAGCTATTATCTATCTATCTGTCTATCTATCTACCTA
TTTTAATGAATACATTGTTTTTGTTTTTGATTTTTTGTTT
TGAGACAGAGTCTTGCTCTGTTCCCATCCTGGAGAGTAGT
GGCATGATCTCGGCTCACCGCAATCTTCACCTCCTGGGTT
CAAGCGATTCTCCTGCCTCAGCCTCCCAAGTAGCTGGGAT
TACAGATATGTGCTATGATGCCCAGCTAGTTTTTTGCCAT
TTTAGTAGACATGGGGTTTCATCATGTTAGACAGGCTGGT
CTTGAACTCCTAACCTCAAATGATCCACTCATCTTGGCTT
CCTAAAATGCTGGGATTACAGGCGAGAGCCACCATACCTG
GCCAATGAATGCATTGTAATTGTACATATTAATGGGGTAC
AAACTGATGTTTTGATACATATCTACATTGTATAATGATC
CAATCTGCACATGTTCTTATAGTGGCAGGTACATCAAAGA
CCTGAATGAAGACAATACAGGACTTATCTCCTCAGAATGG
GAAAGCAGTTGGCATTTCTACCAAAGGCAGCTTCATTTAG
AGGATTTAGAGGAGGGAAATACCCATTCAGAACAGCTGCT
GCCAGGCACTTTGCATTTGTTATCTCACTCAATTATCTGA
TCACTCAGAAAAGCCAGGTTTCATCACACAGAAAGAAGGA
AAGAGAAGCCAAGGAAATCAGGTACCTACATCCCAAAGCT
AATTTGCAGAGGGTCAGGATTAAAACCCAGGTCTCTCTGG
CCTCAGGGGCTATGAATGCTCCCACAGCAGGTGTGCACAC
GCCCAGCACCCAGCCCTCCATCCGTGGTGAGAAGCACAAT
GCCACACACCATAGGTGAGTTCGTGGACTGCAGTTCTTGC
GGTATGATCTGGGCCTGGTTATTTCTCCATTCTCTGACGG
TTCTGTGCATATGTGCCAGAAAGCTGAAAAAAAAAGAAGA
AGAAAAATGCTCCCTGACTAGTAGGCTCATCTTACCTAGA
TCAGATGAACCAACATGTGGAAGTAAAGTGTCAGGAAGGA
AGTGGGGTGGGGAACAGGAAAAACAGAAAGGGGCCAGGCT
ACAAGTGGAATACATGTTTTCATTATTACCTGATTTTGAC
TGAGGGTAGATACATTAAAAATCATCCCAAATGTTCATAC
AATGTTTACCTGAAAAGAACATGCACTTAACTTCAAAGGG
AAATAGGTTTAGAATTGCAATCCACAAGTCCCGTTTGAGG
CTCTTTTCTTTGAGATAGCTGCTGTGTGGGGCTGTTGTCT
GGCCCCTACTGGGGCCTCAATTTCACAACTTCTCAGGGCA
ATCTGCTCGGAGTGACAATGGTGAGACAACGTCTATGACA
TGTCATCACCGTCCTCATAGTCATGCCTCTTGTAAAAGCT
TATAAGATGTTTTCACATATATGACATCACCTGATCTTTA
TAACAATCTCAGATAGTCAAGGCAAATATCATTGTATATT
ATTATTAGGCAATACTGTGACACTATGACAGGCTTAATAG
AGTGGTGTAATATTACTGCATCAATCTTATCCGAGAGGAA
ACCAGTGTTTGGCAAAGTGATACAACTTAGCTATGTTCAC
ACAGTTAGTCAATGTCAAAGCCGGGACTCTAGTCAGGCCT
GCTCCCTGGTCTGGCACATTTTTGCTGGAGTATATCATGA
CAAGGTAAAATGACAACCTTCCTAGGTTCACTACAAGACT
TGTATTTTACCATTCAGGGAGTATCAGAGGTTGAGAAATA
TGGTGACTCATGTTCCTTTTATTTGTAGCTAGTGCAGTCT
GCTCATGCTAATTTTTCTGTTTGTACAGGTAGCAGTAAAG
GCTAATGCATGATCAGCAAACCTTTACAGACTAGGTATGT
GTCATTTGGACTACGATGACAAAATGTGACTCGAGTGATA
CCTTTGCATCTGAAATGACCTTTCATGCATTAAGTGTAGT
GGTTGAAAGTTTTGGAGGCAGACCCTCCAGAGTAGGAACA
CAAGCCCTTGAACTTGGCAAGTTACTTAACTAAAAGGAGC
CTTGATTTTTTAATCTTTAAAATGGGGGTAGCGATGTCTA
CCTCATAGGAACATCATGAGTATATGAGTATTGAACGAGA
TAATGCAGGTAAAGTTCTTGGTCCCAGCAAGATCCTCCGT
GAATGGTATCCATTATCCTTATTCCGTAGTTCATTCCCTT
TATATTTAAGCTTCTAGTATTGACATGTTCCTCCTTCTCA
AAAGTTGCTCAACATATAGAACCTAGAAGGAAAAGTCTTT
CCAAAGAGCAAATGGCCAACCACTGCTTTAAATTGCTCAG
TTGTGGAAATGACTTTAGAATCAGATCTGAGTTCAGATTT
CAGCTGTACCAGGTGCCCTGAGAAAGTCACTTCCCTATCC
CAACCTCAGTCCCCTCATCTGCAGAATGGGAATCATGACG
TCTATTGTACAGTGCTGCTGTGAGCATGACGTGGAAGTGC
CTGACCCAGAGCAAGGCTGGACAATTACTACTGCTGTTCT
GGTTGCTGGTTTCAGAGGCCAAACTGTGTGAGGAGATGGC
CCAGAGTGGGGCTGTGGAGTTCGGGGTTGCTGGCATTTTT
GTGGGCGTTGCCCGCTTGCTGTCCATCTTTGACTGCTGTG
GTGGCCTCTTCCTGCTGTTCTTTTCTGCTTGGCTGTGATG
CTCCTTAGACTCCCCTGAGGGAAGACAAAGGTGAGTAAAG
TTGTTTAGTTTGGAAAATAGCATCTCAGGAGCAACCTAGT
CATGGGTTCCACCAAGGACTCTTGTGAAGAGGAGCTGTTC
ATTTGCTCTCTATCTCCAGAGAGGACCAGAAATGAGGATG
AGGAAACGAGTCACGGGAAGAGGAGGCTCTGATGGAGGGA
AGAGCTTCTTGCCTAGAAGGTGAATTGGTCCCAGGAGGGA
AGCAACCAAGAGAGCTGGGGAAGCCATCTCCGGAAATCCT
TAAATGTGGGCATGACCAACACACAGTAGGGATCTCCTAG
GTGCTGATCTGCTTCAAAAAAGGAGCTCAGACCAGAGTAA
ATAATTCCATGGGTTTTTAGAGGAGAGAATCCCAGAGATA
TTCTGTACATTGGTACATGCACATGCTATAAAATAAACCT
GGGTTAACACACAGAGAAGTATGTATGGTCAAGTACATAT
GCCTTTCCCTTTATGCTTTGGGTTCAAGGGAGCTCAGGAG
AACAATATTGAGTACAGAAGCTATTGGCAGGCACATGCAT
GGTCTCTTAAGTTAATAAGGTAGGAAAAATAGAGAACTGG
AAGACTTGGCTAGGGCGGCTCAAAGCGGGGATAGGACCAT
GGCGGGAGTTTCGTTGTAGAAATCAAGAGCCACCAGAATT
TAGCCCTGGAATGGGAGCTGAGCCATTGACCAAGTTCTTA
GATTTTGGCAGCAAAGAATATACATTCACTGTTCATTAGA
GCCTCGGTGATCTCCCGCACAGGAGGAAATGGAGTCTTGA
TCCACTGAGCCCTTGGTTCCCAATTCGAGTGTGTGAATGT
GTCACTTCTTTTTCCTGTGGCTGACTTCCTCTCAATGCCC
AGGTATATGCTTAAAGGTCCCTTGCTCACATTGGCTCTCT
GCCATGGGGCCTGCTCTCTTTAAGCTTTCCATGAGACTTA
CTGCTCTCTAAAGTGTCTCATTTGTTTACCTATTTATTTT
CTACCTCCTAGAATGTGAGCCACACGTGGCAGGGATCCTA
TTATCTTTGCTTGTTTTTATATTCCTTCTTTATGACAGCA
TACAGAGGTACTCAATACATGCTTGTTGAACAAAAGATTA
AACTGACTTTCCTAATAAATTATTCTACCAAAAGACACAT
GCATCTGTATGTTCATTGCAGCACTATTCACAATAGCAAA
GACAAACAGCAGGTGCCCATCAATGGTGGATTGCATAAAG
AAATCATGGAATAGCGCCATGGAATAGTACACAGCCATAA
AAAGAAGGAAATCATGTCCTTTGCAGCAATATGGATACAG
CTGGAGGCCGTTAACCTAAGTGAATTAATGTAGAAATAGA
AAACCAAATACCACATGTTCTCACTTATAAGTGAGAGCTA
AACACTGGGTACACGTGGATATGAAGATGGCAACAACAGA
CACTGGGGACTACTAGAGGGGAGAGAGGGAGGGTGTCAAG
GGTGAAAAACCACCTGTCTGGTATATGCTCACTACCTGTG
TGACAGCTTCAATTGTATTTCACACCTCAGCATCATGCAA
TATACTTTTATAACAAACTGTACATGTACCACCGAATCTA
AAATACAAGTTGAAAAAATATAAACTGATTTTCCTACAGT
CTACCTTTGACTCCCAAACTCAGCATCCTCCCAACTTGCT
TCCTTCTTCCAGAAGACATCAAATTGGCAAGCGTAAATCT
GAGATGCATGGAGTCAAGCCAGCAGCCAGGTCTGGAGCTA
GGCACCCCCCTGATTCTCTCCTCTGCTCCGTTTCTTTAGA
AGCTCCTGTTCCAGCATTTGCCTTAAAAAGTCATTCCTTT
ATTTTTAATCAAGCAGGCTGTTAATAGAACTTTGCAGCTT
TGCATTTTAAGATTGTTGGGGATTTGCTTGCCTGAGGGTA
TTTGGGTGGGTCTGGCCCCAGGCAAGCTGAGCCTCCGTGT
TTCCCTGTGGACTAAGTGAGCACTTCCCTTCGGTCTGGCA
AATGCCCTAGGGCTGTCTTCTCTCCTTTAGAGGACTGAGT
AGGAGCCCAGGGCCTCAGACCAACCCATTCACTCCCCCTA
GGAAAACAGCACTCCCACTGGACCAGCACTGGTTGCCAGA
GGGGAGGCCTTTCCTCTCCCTTCCCACACTCCTGGCTGTG
GTGTGTGAACCTGGTCCTCTAAGAACAGAAATAACATCCT
GTGTTTGCTCCCACTTGGCAGCCAGGCAGGTCTGGTGGGC
CACTTGGCGGTCAGCCTTAGGAAGGAAGTCTCCAGCTATT
GGTGGGAAAGTCGGAGGCAGGTTGCTGCCTAGAGAGGGTG
CCATTTGCCATTTATCAGGGTCACAGGGGAGAGGCAGCTC
CAGGGGGGATCTCTGATCCTTCCCAAGCAGTGAAAGTGGA
AAGTGTCTCCCCCACAGCTGTGGCTTCCAGCAGAGACCGG
AGGCTAGCAGCGGCAGCACTTACAGAGATTTATAGCCCAC
GGAAAGTGCTTCTCAGCCCATGTGTTTACTGCAGAGAACT
CTGGAGGCATCAAGGGCCAGGGTCAACACAGCACCGCTGC
ACCTTTGTCTTTCAAGCGTTTCAGACAGCATTATGTGTTT
GGAAGACAGCAGCGGGATGAATAGGGAGGGCAACAGGCAC
TACTGAAAATTCATAAACATACATAGTTTGGGCATGTCTA
GGTACCATGTAGTTAATGATGTTGTTCCCTTTTGTTCTTT
ACCACTTAGAGGAAAAAAGAAATATTTCCAGTTCTCCTAT
GTCAAAGGAAGACCGCTTGCCAAGCCCTTCTTTTGCAAAA
AAAAAAAAAAAAAAAAAATGCTTGCAAATCGAGAGTTCCC
AGGAGATTGGAGTTAATCCCTGGAGCTAACTAAGGGAGAG
TTGTAAACTTGGACTTGAACATAGCACCACTGTCAGGGTT
GCTTGGGGTGCTCTGCTTGAATGACTAAAGGTGATCCCCT
CTCTCACCCAACCCCCTTCATGCCCAGGCTTGGCTGGCAG
CTTTTCCCTCTCCGGTGTCACCTTCTTCTGTTCCTCTGAT
TCCTCCCCCTCACACTACTCCTGCTTCCCTCCTGGACCAA
GTCCCAAAGGACATGGAGGACGTATGACCAGCTGAGAAGT
GAGTGACCCCTGGTTTAATGGCAACCAGCACCCTTCCCCT
ATTCCAGGAGAAAGAGTTTTTATTTAGTTTTGTAAAATAT
GCAGAAGCTATGCAAACGTGCACTCTATCAATAATAAGTG
GAATGGAAAATAGAAGTAAACAAGTCAAAGAAAGATGAGG
TGGGAAGTAAGTGAGTCAATTTTCTTTTCATCGCCCTCAC
ATCCGTAAAAGCCAAAGGAACAGCACCCCTGAAAGTGTCT
TAATCAAATAGAACACCAGGAAGACTGCAGCAGGGCTGTC
TCTTTTTGGAGAAAACGCAGAGCAATTTGAGTTTAAGCAA
GCCAAAACAGACTTAGGCTGGCTAAAGGAAACCCAGTTGA
AATTACATTATAAAAACAGAAGCCAGCTATTGTAACTTTT
TCAAGTGCTGCAATTTTTGGCACAGGATTGTGTTTTATAG
AACTTTATCCACATACACAAATTGAAAAACAAGTATTTTA
ATCCCATTATGTTCAGCTAGGGTGGTTTCTTTTCAAACCA
AAAGTTAAATTTTGCCAAAGTGATAAGGAGCCAATTATAA
AGTGAACTATTGTCATAAACGCTGCCTTACCCTCAACAAA
CCCAACTGATATGGTCATAGCTCACTACTCTACAAGGAAA
TGTACCAGTAAGAAAGAAGGGCACCTGCTTGGCTGGGGGT
GACCTGTACAGGACTCCATCCAAAGGGCTTACCGAACAGA
ACAGAGTACCAAAGGATGTCATAGTCAGTGGTCTCACCCC
TAAGGCAGATCTGGACCCTGGAAATAGTTAAATGTATACC
ATGTTGAAATGATGGCAGACAGATTCTAAGGTAGTTCTCA
AGCTTTCCACACCCTGCTGTTCACCCTCTGTATGCTCCCC
TCTTCTTGGGCTGGATCTGGGAAAATACATCACCTTCTCA
AAGATTCTTTCCTAACAGACTAGGGAAAGATTCTCCAGTT
GACATTGAAAACTCAGCTGTCATGTTTTGAGAGTGCTATG
TGGCTGGGAGCTGAGGGTGGCCTCTAGGAGCTGAGAGCAA
GTCCTGGCCAATAGTCAGCAAGAAAGCAGGGACCTCAGTC
CTACAACCACAAGGAATTGAACTCTCCCAATGACCTGAAT
AAGCTTAGAAGATGACCTGAGTTCCAGATGAGAGTACAGC
CTGGCCAACACATTGATATCAGCCCAGAGAGACCCAGAGT
AGGGAACACAGCTATGCTGTGATAAGACTTCTAAGCCAGG
GAAACTGTGAGAAAGTACATGAGTGTTATTGTACGGTAAC
ACGTTATGCAGTAATAGATAAGGAAGGCAAGATGCATCCC
CTTGCATAAGCTGCTCAATCAGCAGGCTCAGCGAACCCTG
CATCAGACTTTTCCCAGCTGCAGCCAGGAGAGCTTTTCAG
AAGAGGAACCACCCCACTGCTATCCTCAGCTGCTTAAACT
TCTTTGTAGCTTTTCCTTGGCACCTGGGATAAAGACCAGG
AATCTCCTCTTGGCTCACACAGCCTTGTACCTCAGCTTTC
CTCTCCTCTCCCACCACACTGGCCTCCTCTCAGAGTATGG
CATCCTCCAAATGCCTCCACCTTCCAGGGCTGTTTCCCCT
CCTCCTCACCTGCAATTCCTGCTTTCAAAGATGACATCCC
CTCCAGCTTTTGGCTGCTTTTGTTTGCTCTCCAATGCCTT
CCAATAACTATTTTGAAAGATTTTCCCAACATTTACCATT
GTTATCTACAAGAAAGGTAGTTTGATACAAGATCCTCCCT
CTTCATCTGAATTCATCATACGGTTTTAAAACACATTTAG
CTATTCTCATTTAGTCCTCATAAAACACTACTAAGATGAC
AAAAACGAGTTCATTCTCTCAACGGATGACTTGCTTTCTC
CCTTTCTATATTCCAGGTGTTATGCTAGGTAGTAATAGGT
AGGGAACAAATCAGCAGGAAACAAATCACGTCCAGTCTCT
AGCTTCATGGGGTTTATGATCTGACATAAGAGTCATTTGT
TAAATGAATGTACTAAATTTTAGGGAGACCAATGGCCTCA
TGGCAGGGCCCATAGTGGATTTAGTAGCAGAAGTGAGACT
GAACACCAGAGTTCTGGCTTCTGCATCAGTGCCCACGCCA
CAGTGTATTTTTCACAAGGCTATCCCACAAAAGCGACACC
ATTCGTTTAAAAAATATTCATTAAGTACTTTTAGTCTATC
AGGAACTGTTCTAAACACAGCAGATACAACAAGGACCAAA
AGAGAAATTCTTGCCCCCACTCTGCTCACATTCTAAAGAG
TCATTACTTTCTTAAGTCTTATGTAAATAATACCCTTAGT
GTCTTGAGATATCTTCAAAGACTAAATTTTGTGGAGCATG
TGTTTTGCATTCACTAGAGAGGAACATAACACTATGAGCT
TTGCTAGAATAGGTTGATACAGGAATATAATTACAATAAG
ACGTTCTTTATGATAGAATCACTATCTGATGAATGGGCTG
TAGAAATGGGGTTTTATCAATTTTTTATGTCTATATTAAC
AAAACAAATGCAAAAAATAAGACCGAGATACATGTATTTT
TCTGAGAGCTTATTTATACAACATCCAATTTCTAAATAAA
AATGACAACTGCAGCTGGGTGCAGTGGCTCATGCCTGTAA
TCTCAGCACTTTGGGAGGCCGAGGCAGGTAGATCATGAGG
TCAGGAGATGGTCACGAGGTCAGGAGGCCGAAGCAGTTGG
ATCACGAAGTCAGGTGGTCACAAAGTCATCCTGGCCAACA
TGGTGAAACCTCATCTCTACTAAAAATGCAAAAATTAACT
GGGCACGCCTGTAATCCCAGCTACTCAGGAGGCTGAGGCA
TGAGAATCGCTTGAACCCAGGAGGCAGAGGTTGCAGTGAG
CCAAGATTGCGTCGCTGCACTCCAGCATGGCAACAGAGCA
AGACTCCATCTCAAAAAATAAATAAATAAACAAAAATAAC
AACTGCAAGGCCTGATTATGTATTATTTTCACAAGAAAGA
TCTAGGGAAAGGAAGAATGAAAGACGGGTATAGAAAAACA
AGAAAAAACAGGAGAGTTGGGTGACAATTTCTAACAATTC
CTTTTTCTATTGTCAAGGCATTCATCTCCTATTGCACTTC
TCTGCTTCAAGCATCTCAGCCACCTACAAAAACACTCAAA
CTCCCAAGGCTGAATGCTAAATTTCATGATGAACTCAAAT
GCTTTCTTCCAAGCCTATTCCCTTCATTCTCACTTTGTGG
CCCCGCCTGTGCATATTGTCATTTAACACAGATCAAAGCC
TTACACTGAAAGGATGAAGTCTTTGGAGACAGTGAAATCA
CAGACATCTGCCAGTGGTAGATAAGAAGGCAGGAGCATCA
GGGTGTACCCCTCAAGTCACATCACATGTAACTATCGGGC
AACAAATCACTACCAAAAAATATAGAAGAACCTTCACGAG
GAAAATCAGGGCAAGGTGATCTATGTCAGCTATACCTGCC
TGTTTCCACTAATGAAATTTTGACTGTTTCTTTTCGCTTG
CTAAGGAACTTCAGAGACTCTCCATTCTGCTTCATCCCTA
AGTCTTAACATTGAAAATAGTGTAATCATTTTAATAAAAT
GTTATCATTGCAGACCTATTTGAATATTTTATAGCGTAAT
TCATTAGTTGATCAAATATTTATTGTATACTTACTGTGTG
CTCTGGGAAATACAAAGAAGAACTTAAGATCTAGTGTACT
GGGAGAGTTTGCTAAACTTATAATTCCGATCAACTGTTAT
TGGCTCTAGAGGTGAATATCGCACTGGGCTGAGTTTCATA
ATACAGGGTTATGATAAGTGATACTTACGGAGAGAGATGC
AGAGATGGTTGGGAGAGCCTAGCTTACCACGGTAGCCCTA
GTGCTGACATACAGTGGTCATGCAATCAACATTCATTACA
TAAATAAGCAGCCGGAAGAGAGAACACATGAGAAGGGTCT
TGGAAGTATTGTTTTATAAATAGATCAGGAAGCTGGGTGG
AAGAAATGGCATATACGGAGATGCAGAAGGAAAAAGCTGA
GCAATGAACTTGAGCAACCAGTTGCCATGCACTCACAGAA
GGGCTGACCCCAAACTGCCTTTCCAGCACCATGCCCTCTA
GTTGTCTTCTGACCATTTCTTTTCTCCATGAACCTCCTTC
TTTTCCATGCTTTATTATTCAGACAATACTTTCACTCATA
TCTATGAGCCTGGCGTGAGATCACAGGCAGTTTTTACTTT
TCTCTTTCCCTCCCTTGACACCTGGTCAGAACAGAGCCTG
GATAATACACCCCTGAAGTAGTTCTTGGTATCCATCTCAT
CCTCCTAACATTTTCCTTCAAAGAACACTGAAAATTCCCA
TTACCACCAGTCTGGTTTGAGATCCATCCTTTCTCATGGG
AAGTATGAAAGGCCTTTTTAATTCCTCTTCTTTCAGCCAA
AGCTTCCCCATAAGCCATGCTCAATACAATTCCCAGACCA
CTTCTGGTATTATCATGCTCCCATTCAAAAATTTTTAATG
TTTCCCAATTACACAGGGTTAAAGTCAAAGCTGTGAGTCC
AGCAGAAGCTCATGGACATCATGACAGAATTTGAGCCATG
ACAGAAATTTGTTCAGGTGATTCACATGGTTAAAATCATA
TTTTAAAAATGTCATGTGAAATAAAACATGGAAGTTAAGG
CAAGCATCCAGGGAGAAAAATGACTTTGGAGGCTTGAGAA
AACTGGGCTAGAGGTGGTAGTAGTCTATACCACAGAAAAA
AATACTGGAGGTGGAGAGAAGTAGGAGAGCTATTTGAAAG
TAGAATTGACTGCTTTTAGTGATGGGTTAAATATGGATAG
AAAGGAATGGGAGGTGGGGATGCTGCCCAGGTTTCTGAGT
AGATGAGAGTTTGTTTGACAAGACAAAAAAAGACAAAAGG
AGAAACAGCTCTGCTTGGAAGTGGGTATGGATTGGAGATG
AGGAAGAATGTTGAGGTCAGTTTTGGGCATGCTGAATTTA
GGACACGTGGGTGGAGATGTCCAGGGACCACTGGCTTTGT
GAGACAGGGAGCTCAGAAGACATGTTTGAGATTGTATGAA
TTAACATTTGTTGTGTGACAAACCACCCCCAAAGTTAGTG
TCTTAACACAGCATGCTTTATTATTGCTCATAACTTCAAG
TCATCTAGGTGTTTCTGGGGATCTGGACCAGGCTGGCTAA
TCTGTGATAAGCTAGTTTGTAAACCTACCAGTTAACGAAT
AGGTTATCAGAAGACAAGCTGTTTTCAGAGGGCCTCGTAG
ACAGAAAGGGTGAAGGAGGTGTCTTTTATCATCAGCTCAG
CCCAGTTTGTTCACTGGGCTAGGATAAGGTGTTCCAAGAA
CAAAGGCATATGTGTGCAAAACAACTTGAGGTCCAAGCTC
AGGACTGGCACAGCATCACTTCTGCATTTTGTTCCCCAAA
GCAAGTCCCAAAGGCAGCCAGATTCAATAATTGGAGAAAT
CAACTCCATCTCTCTCTCTTTTTTTTTTTTAGACGGAGTT
TCACTGTTGTTACCCAGACTGGAGTGCAATGGCACGATCT
TGGCTCACCACAACCTCTGCCTCCTGGGTTCAAGCAATTC
TCCTGCCTCCGCCTCCCGAGTAGCTGGGACTACAGGCACG
CACCACCATGCCCAGCTAATTTTTTGTGTTTTTAGTAGAG
ACGGGGTTTCACCTTGTTGACCAGGATGGTCTCAATCTCT
TGACCTCGTGATCCACCCGCCTCGGCCTCCCAAAGTGCTG
GGATTATAGGCATGAGCCACCATGCCCGGCCTAACTCCAC
CTCTTGACGGAAGGAGCAATAAATATTTCTGTCTAGGCTT
TGCAATGTACCACAGAGTTGAAGAATAGATATGGAAGTCA
TCAAAATATCAATGATAAGTACATAAGGAGTAGGTACAAT
TTCCAAGGGAAATAGGTAAGGTAAGAAAAGAAGAGAGCCC
AAAGCAAGATCTGGAAGCCCAAGGAACATTATGACACCAA
TTGTAGAAGATTCCATGAAATAAACAGAAGTAGCACCCAG
GGATATAGGAGGTAACTAGAAGATGGCTGAGTCATAGCAA
AGAAGATGATGTTTTCAGAAAAGAATTGTTATCATTTGAA
TGTGGTTTGTCCCCTCCAAAACATATGTTAAAATTTAATT
GCCAATGTAACCACGTTGGAAGGTGGGGCCTTCAAGAAGT
GAATCGATGTCTTTCTCACAAGACTGGTTAGTTCTCAAAA
GAGCAGGTTTTTATAAAGCGAGGTCATGCCTCAGGTTTTG
TCCTTTTTGAATGTACACTTCCTGTTCTGCCATGTTATGA
TGCTGTACAAGACCCTCACCAGAAGTGGAGCAGATGCAGC
TGTCTGATCTTGCACTTCCCAGCCTCCAGAATCAAGAGCC
AAATAAACATCTTTCTTTGGCATTCTGTTATAGCGACAGA
AAATGAACTAAGAATGAAGGTATGTAATATAATGCCAAGA
GAAAAGTAGTAATCAGGCCAAGTTCAGTTTCAGCAAGGTG
TTTAAGAAAATCCCTAATATTTGAATAACTCTTATATAGC
TAGATAACATTTAGAAATTAATTTCTGGGGTTTTCCCATA
TATTTTCTTTTTCTTTCTGTTGTACTAATACTACTGGGGT
CTTTCTGCCCTCCCCAGCCACTTAAACAGGAAGAAAGCTC
TGTGCTTTATTGCTTCATGGGTGGTCTCTGGCAGGCTGAA
AGGCTCACTGTGCTTGCAAGATGTCTTCATCTTGTTTACA
ATAGGCTAAGCTCAGAAGAGAAAAGAGGATTGGCAGAGCA
ATAGAAGAGAACCAGGACTTGGAAGAAGCAGGAGGCAGAG
AGGTGCTTGATCCTGATTTTAATTAAAAAAAAAAAGATAC
ATTTCCCAAGACTAGACAGGAGTGAAGTATATGGATGACA
GAACGATGATATGCCTACCTTCTGCCTTTGAGAAGGTGAC
ACCTCAAAGAAAGAATTGGCAAAAGTGGGATTATAGGGAC
AGTGGTTCCTAGCTTCTCCCAAGATTCCATATTCAAACAG
GAACCTGACCTTGAGAGCTGAGGGTGGGAGGAACAATGGC
TGCACCAACAGGTACTTGGCTGAGCCAGATGGTAATGACC
AGGGGCCACCATCAGCACATTGGCTCATCATGCATGCTCA
GAACCTTAAAAAGACCCTGAGGGAACTTTATGTCCCAAAT
ACAGTATGTGAGATGGAATTACAAACTAATGAGAGGCTAA
TTTATTCACAAGTAAAGAAATGTGCTATTTCCCATACACC
AAGGTTTGTGGAGTGAGAGTCACCTTTGCTGTGTTCACTG
TGTGCAAGGCAATGTGTTAATGTTTTAAGTTCGTCATCTT
ATTGAATCTTCCCAGCAGTACTGTAAATTCTGTTCTATAA
TTATTCTGACTGCATAGATAAGGAAACTGAAGAGCAGAAA
AAAGTTTTTATGGGCTCAAACTAATACATAGGAGAGCATG
AAGTTGAATCCAGATAAGCTAATGTCAGAGCCCTGTCTCT
CAACTGCTCTGCCATTCTAATCCTGATCATTTAAGGCATT
TATCCAAATAATGCAAGCAAAAGAAGAGGAAAAATAATCA
AAATTCATATGTGCACACACAGGAACACACATGCTTCTGT
AATTATACTCTTCTCTTTTTTTCTGGAATTTGATGTGATT
TTTCTGTACCTCCTAGGAAACGGCCCAGTCCACCAATTCT
CATGACCAGGCCTAGAAAGAGGTGGCCAGGGAAATAACAG
CAATAATGACTACAATAATAATGGCAGACTTGCAGGTAAA
AGAAAGTCTAATAAGGAAAATGATGAGAAATGAGTATTCA
TTTTCTCTGCTAATACTTAGGAATAGGTTAATGGCAGTCA
GTTGGAATCTCTTTTAGTGAATAAGAAAATGATGGAAAGG
AATAACTGAAGGGAGTGCAGGATAAAAAAACCGAATGAAG
GCAAGGCACGGTGGCTCATGCCTGTAATCTTAGCACTTTG
GGAGGCCAAGGCAGGTGGATTGCCTGAGCTCAGGAATTTG
AGACCAGCCTGGGCAATATGGTTAAACCCCATCTCTACCA
AAATACAAAAATATTAGCCAGGTGTGATGGCATGCACCTG
TAGTCCCAGCTACTTGGGAGGCTGAAGCAGGAGAATTGTT
GAACCCAGGAGGTGGAGGTTGCGGTGAGCTGTGATCACGC
TACTGCACTCCAACCTGGGTGACAGAGCAAGACTCTGTCT
CTAAAACAAACAAACAAACACAGAAAAGAAGAATGAAAAT
AAAGGTAGAGCAAGAAAGGGAGAAAAAGAATTAGTGGAGA
AGAAGCCCAGGGGGAGGAAAATGACAAACAAAAAGCAAAG
GGCAGACTGGAAGGATCAAACTATACTTCCCATCAATCCA
GCCCTAGGAAATCCTATTAGATAGCAAAAAATTAGATTAT
TGTGTTTTTACTTTGCCACAATATGCAAATGACTCCATTG
AGCTGTTAAACATGTTGTTACTGAATTCAGAAATTCCCTT
CATAAGATGTAATATTTTTGTGACAATATTGTCAGCAATG
CCAGATTGCTTTTCTATTTTGGTTAAGCTTCTATCCGAGT
CTAGTATATGTCAGCTACTCCCAGATTCCAGATGATTGCT
TTTATGCAATTTTTGTGTAAGCAAGAAATAATAACATGCT
TAGAAATGTGAGAAATGTGTTAACCTTCCCATTATTTTTC
AGGGCCCAGGAGAATTAGAGGGTGGGCCACAATAGGGAAT
GTAATTATTTTTCATGATGAATTTTTATGTATGTTAATAT
CCTTGAGAGCCCACATATCTGTTATTAACCACACTCATTT
GTTTTGTTCCAGTCTTTGTGTCCCATGCTTTTTGTCCTAC
TTTTAGAGGCTTTTTGCATAACTGACAAAGACTTTTAAAA
CCTGTAAACAAAGGATCGTGAAATCACATTTTCTATCTCT
GACACATTTATTCCTTCTTGGTGGTGTCGCTGTAATTCTG
ACTATAATTTAAAAAGAAACCGGACTCTCAAGACATCTTT
GCAAACCCTGACACTATCACTACAATGCTTGTGGTTTATG
TAAATTTTTACCAATTTAGATAACTTTTCTGATAGAGGAA
AATTCCCACCCCTCCTGGATCAATCAACGAGAAATAAAGA
GGGCAGCAAATACGATAAATATTTTGCATGATCGCAAAGC
ACATCTGCCCAGATCAGAACCGTTTTGAAATCTGCTATAT
CTAGCTACTGAGTCCTGGTCACTGACTACTGGGTCAGAAA
CAATGGTGACTTTCAAGGACAGTAGCTTTGTCTAGTCATC
CAATCAGCAGCAACAGTAATGTGATGGTTAATTTTATGTG
TCAACTTGGCTAGGCCTAGTTGGTACCTAAATATCTGGCC
CATCATTATCTAGGTGTTACTGGGAAAGTATTTTTAGATG
CAATTAACATTAAATCAGTAGACTTTAAGTAAAGCAGACA
TCCTCCATTATGTGAGTGTACTGAATCCGATCAGTTGAAA
GTCTTAATGGAAAAAAGACTTACCTCCTCCAGGAATTTTG
CCAGCCTTTGGACTGGAACTGCAGAACATCAACTCTTCCC
GAGGTCGCCAGCCTTCTAATCTACCCTGAAGATTTTGGAC
TTGCCAGCCTCCACAATCTCTCTCCCTCAGTCACTCTCTC
TTTCTCTCTCTTTCTATGAGTGTGTATGTATGTGTATTTA
AAAATCAAAATCATATAAAAATATGCACACAATCATCCTA
CTGATTCTGCTTCTCTGATTAACTCTGTGACTACAACAGG
TAACTAGGGCCTGCTTCCAAACATTAACCTTCAATTGGCT
GGGCTTATTCTACCCCAGCGGAGTCATTGCTGGTAGCAAG
GTTTAGCCAGATAACCAAAGAGTAGATCGAGAAATCCCTT
TCTAACACCATTTTCCTGATTTACGGAGACTGCTTCTTCA
CTTCCACTTCAGTAGAGATGCCTAGGTAAATGAAGATCTC
CAAGGAGTCACATAGGATAACTCTTGTTTTAAGTAAGACC
ACACTGGAACACCCCCATAAGCATCCGTTTTAAAGAGTTT
TCAGCAGAACAGATGACCTCAAATCAGACAGACATTGAAG
CAAATAAGGACTGACAAAGACCCCTAGATTGATATAAACT
AAGTCATTGGAGGATGTATTAATTAGTTTTTGCTGTGTAA
CAAACCACCCCAAAATGTAGGAACTTAAGTTTTTATTATT
ATTCCCCAGTCTACGGGTTCACTGGGCAATTTTGCAGTTA
GCCATTGGTTGGGTGCTCTTGGTCTGAGACTGGTTACACA
GATGTCTAGTAGTTGATGCTAGCTGCCCATTGCTCTCGGA
TGTGCCTGGGCTACAAGTCTCACCATCCAAACTCCAAGGG
CTTTGTAAAGGTTTGTAAATGCTCTCTCAGGCAAAGCATT
CAATGTTTGCATGCGAGGGAAAAAATATCACTTAAATCCC
AAGCACACACGTTTTATGCCAGGTAATCTGACAGAGAGGG
AGCAAAGGTCTCTTCTGTTTCCTTAGGCCATGGATTTAAA
ATAAATCAGGCGATACAGACTGCTCCTTTGTAGTTGGTAA
TTATTTATAATGGCAATTGACTAGAAAATATAGCCGCAGA
CTTGGAGATAATAATTTTAAAAAGAGTTCATGTGAATCTA
TTAGGGAAATGTTGTGCTCATCCAGATTTTGTGGTCATTT
CTGCCCGATGGCAGATTGTCCGTGAAATCTTTCTGGATTC
ATGGAGGGAGAAGCTTTGATGAAATGAATTCAGGAATCTC
ATGCAAAAACAAAAAAGAGGCATAAACTTTCTCCAACCCC
AAACCGGACATGAAACCCTAGGCGATTCCTTCTGCTCAAA
CGTTCATACCATGCGTCCTGGGTTATTACCTAACAATGGT
CATTCTTCTAATAACAGGTCCTGAGGTTCCGGAAACCATG
CTGTCTCTCAGTGCCATTGTCTCTGGACACCATACGCTAT
TGAGACGGTGACATCACACACCCTTTAAATAGCAGTTGCA
TAAAGCAAACGTTTGTCCCAAGCACGTCAGACTTTTGACA
GGCTGCAGCATGATAAGTTACCAGACCTGTTCCCACAGGA
ACCTGCGTGAATTGATTGCAACCAGAGTCACCCAATAACA
AGTGACAGACAGCGGATAATTCAGGGAGGTCAGGTGGGCT
GCCAGACCCAGGGCCAATTGCTCCCTGGAGCCCATCGACA
AGGGACGGGACTCGGCAGGATCAGGCCGGCGGCCATCCTG
GTTGGCTTCCAGCGGGTACAGGGAGAAATCACAGCTGGCA
GAAGCCCAGACTCCTAGTGCTGCTGAACACAATGAGAGTA
GAGGAAGGTGAGAGGAGGGTGTTGATCTGTAAAAGAACTC
AGATTGCATATGAAATGCATCTCTTTCTTCTTGCTTTTGA
TCCCAAAATGAAGAGTCGAGCTTAATCTCCTATCTGAAAA
GAAGCTCTTCCTCTGCTCTGCTGACACCAACAAACCCTCA
GTCATTGCCTGAATTTGCTGAACCTCTCAGTACAGAGGCT
CCCAGGCCAAGAATGATTGAGTTGAGACCTTACAGCTGAG
GAAGTGTGGTAGGAAGCAGGAGTCTCTCAAAGGGCAAACC
CTGTCTGATCCCTCCCACTACAACCTGCTCCACAAAATCA
TATGGGGAGAGGAGGGTCATGGCTCAGACTCTGGGAACAC
AGTGGCTTAGAAACTGATAAGTATTCAGACAGGACTTGGT
CCCCAAACTGATTAAGCCAAACATCCTTTTCTCAGCTCTT
CTGACTTCTTACTGCTGTTTCAAAGATCTCTCTTAACACA
GCAATGGGCAATTTCTCTTTTGTAATACAGATTATAAAAA
ATGAAAGCACCAGATTGAAGGGGCATACAGACAGACAAAC
ACGCACACATATGCACACACACAAACACACACATTTAAAT
ATACACACAGGCACGCATAAATACACACACATGCATGCAT
ACAAATATACACAAAACCACAGCTAAAATCCTTTGAAATC
CCAATCCTGCTATTTAAATCATCCAGAACCTGGCTTGGAA
GGTGGGAGAGCAGTGGAGGGAGAGAGAGAGAGAGAGAGAG
AGAGAGAGAATAAACAGAAACTGGCTTGGAAGAGAGAGAG
GGAAAAAGAGAGAGAGAGAGAGAGAATAAAGTAGAAAGCT
CTGAACAAGTTGAGTTACTCAGCATTCTGAATTTCAAAGC
AACCTCTTACCCCAAACTCCTGTCAATGTGCTGACACCAG
GTATAATTTCAGACCTAAAACAGAGCTCTGTTCTTCTTTA
TCAGACTTTGGCCCTAAAGGCAATTTTGTCACCTCCCGGT
CCCATAATAAATTTAATGGGTAGTTGAATTACCTTCATGT
GCTCGGGGTCTTGGCAGCATAGCTGTCTATAAAAGATAAA
GTGCTGACTCTTCGTTCTTAGACAAACTTCAGATTCCATT
GTGATTGATTGGTGGAATCAATGAGGCATGAGATCAGGGA
GTGGTTCTTGGGGTTCTTTTCCCCCTGAGAAAGCCATCTG
ACAGAAACAACCTTTGAGTCCATAAGAGGTCAAGTTCCTA
TCAGACTCCTATCTGGCCAACCCTTGGGCTTGGCAAGAGC
GTATATAAGCAATGGCTGTGGCCAAAGGCTGAGTGGAATT
GTGTTACAAGTGGACAGTTCTTCCCCTCCATGGTCTTCTG
TCTCCACTTTCCAGGTGGGATGGGAGTAGCTTTACCTTCA
AGATCTGGAAGTTCATTTTCCCCCCTCTCTGGGCCACACC
CCACTTGCTGGCTGTCCAGTTTACACCCATGTGAATGTGC
CCCCTCCTCCAGCCCCAGAATATGGACCCTCACCTGCCCC
CGAAACCTCACACTCCTGGAGACTTCAGTTTTAGGAGATT
AGTGGGGCTAGCTTAATCAAGCTGATGGAAGGACCCAAAC
AGAAGAACTAGTGAAGTCTTTCTCAACCAATGGTTGATTT
TGAAGGAATCAGTGCAACCAATATTTTCATAATCCCAGCA
CCTTGGGAGGCCGAGGAGGGAGGATCATCTAAGGTCAGGA
GTTCAAGACCAGCCTGGCCAATGTGGAGAAACGCCGTCTC
TAATAAAAATACAAAATTAGTCTGGAGTGATGGCCCTCCT
TTTGAGGATTTATCCTCCTTTTGAGAATTCCTCCAGAACG
GTTGTTGTTATTCATCAGTTTAAAAAGCTTTTTTATTCCC
AAGTTCTTTGCATTCTAGGTACACTAAATCCTTTTATTAT
TCAGAAGGGTTAGGAGATGGAGTCAAATATGCTGCTTTAA
TGACTCTCAAGCTCTGATGTATATAAGAATCAGCTGGGGA
ACTTGTCTCTAATTGAGATTGCTGTGCTGTGACCTTAAAA
ATTCTTATTCAGAAGATCTAAAATTGGAATCCAGAATCTG
TTTTTTTATAAGTATGCCAGGAGATTCCAAGGTTGGTGGT
GTAAGTAACATGGCTTTTGTTAATAGTTTACCATTTGCAG
CTATTCCATTTCACAGAATTATGTTTTAAAAGTGGATCCA
TGGCAGGAAACCTAATAGAAGTACAGCTGACACACGAATA
ACACAGGTTGGAATGGCACAGGTCCACTTATACATGGGTT
TTCTTCTGCCTCTACCACCCTTGAAACAGCAAGACAGACC
CCTCCTCTTTCTCCTCCTCCTCAGCCTATTTGACATGGAG
ACAATGAGGACAAAGACCTTTATGATGATCCACTTCCACT
TAATGAACAGGAAATACATTTTCTCTTCTTTATGATTTTC
TTAATAGTATTTTCCTTTTTCACAATATGTAATATCTATA
ACATACAAAATAGGAATAGGAACGCATTTTCTCTTCTTTA
TGATTTTCCTAAAAGCATTTGCCTTTTTTGCAGTATATAA
TATACAACATACAAAATATGTGTTAATGGACTCTTGACTT
GTTATCAGTAAGGCTTCCAGTCAAAAGTAGGCTATTAGTT
AAATTTTTGGGGAGTCAAAATTATATGTAAATTTTTGACT
ACATGAGAGGTTGGTGCCTCTAAACCCCGCACTGCTCAAG
GTCCAACTATATAATTTTAAATGGCTTTGAGACTGACTAT
CTGAGAATTCTGTTCAATGTGCTGCTTCTAAAAGCTGTGG
GATTTCTGCAGTGTGAAGCACCAAGTGATAGTCTCCTGTG
GACCCTCATATGCCACGACACCACCACATACGTGATGTTC
AAATGGAAGACCCTGTGGGAGGCTGTTTGGTGGGAGGCCC
AGTGACTGACTCAACACAACTTGGGTCATTGTGTCAATAG
CAGAACTCATACCTCACCTCGCATGGCCACTCAACCACAC
CTGTCCCAGAGACTCCGCCCTTCACCTGCACTTCCCCTTG
CAGACAGTCACTGGGTCTCAAAGAAACCACTGGAAGAATC
AGATAAGAAAATTATGGAATGATTGTTTGCAGAATCTGTG
TTGACTTAGAGCAAGTTGCAAGTGGGAGTCAGAAGGAGCA
GAAGCAGGCAGGCCTTACTGAGAACAGAGAAAGCCAGGGC
TTGTTTGATAGACTCAGTTCACTGTTTCCCTGATATTCTG
TAAATAAATGGGAATTTGCATTAAACTATCATTTGGAAGT
GTTCCTTTTCGGCAAACACTGTGCTAAGGATCTGTGCTCA
CCTAAGAACTAGTGCAGAATGGTCATGTTGTAACTTTCAG
TCACCTCTGTGAAAAACCAGGCCACATTCAGAAGAGAAAG
CAAACATATACTTGCACTCACATCATAGGCCTGTTTAACG
TCTGTATGCATTGAAGGAGTAAGAGCAATAAATACCTAAG
GCAGGATTTCATATCCTAACCCCACAGCAAATCCCAAAAG
TGATTAGGGACCATCAGTAGGCCAACATGACCAGCAGGAC
CTCACCTTGACACTGAGGATGTGGAAGGTCGTGCTGTGTT
AGTAACTTCTCTGTAATCCCAGCTGCTTGGGAGGCTGAGG
TGGGAGAATCACTTGAACCCAGGAGGCAGAGATTGCAGTG
AGCTGGGATCATGCTTCATTGCACTCCAGCCTGGGCAACA
GAGAGAGACTCCACTTCAAAAAAAAAAAAAGAAAAAGAGA
ACCTTCTCCAGTTAAAATCACTGAGGCTGATAACAGGGAA
AACAGGGTAGAGAGCAGATCCCTCCCCACATTGAAGCAGG
TACCATGGGAGAGAGGCTTTGAAGGTCTTTGTGAGTTTGG
TCTTCAGAAATTCAAACCTTGGATCTTGAATATATATATA
TATATATATATATATGATATCAGAACTAGAAGAAAGCTAA
AAAAAATTATTTATTTTATGTTATAGGTGACTAAACTGTC
CCTGCAAAATGCAGTGACTTATACCAAGTAAACATATAAT
TAGTAGTAGAACTGGTTGAGATTCGCTGCTGAAATGTAAA
AAGGAAGGCTATTTTTCATAAATACTGAAATACTTTATCA
TATCTTTGTTGAATGGAGATTGAGAAAGGGCCAAGGAACA
GAGAGAAAGAGACACTTCAAAAAATACAATGAATTCATTC
AGGCTTCCTGATGATGGTGAGCATGTGACATCCTGATATT
TACTGGACAATTAATTCTGGACAGATCTTCATAACCTCGG
TTGCCCTAGGAAACCTGGTGTTCCTTTTCTTCCATCCCTG
TATCTGGGTGGCCCTTTGGAACTGTCTTCTTTATGACTGG
GACAAGTGGGAACTCTCCTTATTTCTGCAGCATGATGGTG
AAAAATTCTCAGCAAAGGGTTCTGGCCAAGGGTAAGCCAA
GCCTTCGCTTCCAGAGGCTGGAAGATCAGGTAGGTCCAGG
TTATCCTTGAGTCAGTGGGCAGCAAGGCTAATGTTCATGC
ATCCTGTCCCATTCTGAAATCCCAGTCTCATCTAGAAAAT
CCATCTCTTTGGCCGGGTCAACACTGATACAACGCACTTA
GATTTGGAAAAATATTCAGTGAGTTTCTGGGGGTAACCAT
TTTGAGGCCATAGTCAGTACTCTTCCTAAGGGAAAACTCA
ATGAGGTTCCTGCCCATATGGGCTCCCCTCTGTTCAGTCC
ATATCAGAAACACAATATTCAACTCTGGGTAGGGACTTCA
AGAGGCTTATTGGAAAACATCCCTCCTAAATGCCCTAAAT
GTGTAGAGAATACTGCTTAGGATGGTGAGAAACACTCCTA
ATCTTGACAAGAGGAAATAATGAAAATACCAGAGGTGTTT
TGTGTGGAGAAGAGAAATACTTGAGCTGGTGTTATAAGAA
AAGTAACGTTCCAGTATGGAAAGAGCTGCCCGGAACAAGT
TGGGGTTTTCTTATTCTTAGGGCTCTAAAGAGCAAAACTG
GGAGCACATTTATTTTCCATATAAATGTAAACTTTCCAAC
AAAACAAAAAAAAAATCCTAAATATTGAACACAGTTCATA
AAGCAGTAAGCCTCCCATGCATAGGAATCTTCAAGGAGAA
ACTAGAAATTATAAGCAAAGACATAGAGGGTATTTATTCC
TCTACTAGAGTGGCACAGAGGGTCTTTAAGGCTTCTGACA
GCCTTAAGATTCAAGAGCTCTGTGCCTGGAGGTAGAAGAA
AGACCATTTATGAGCCTCTGTATGAGATATTTCTTTTTCA
TTTCCTGGGCTTTCAATTGCTTTGCTAAGTGGACTCTTAG
TTGGGAAGGCACTTAGGTACAAGCTAATTAGATGTTGGAG
AAGACACATTCAAGTGAATTTTGTGCAAGACAGAACAAAA
TTCAGAAAGGCAAGCAGCTGCTCAGGAACTGTATTCCTCA
TGCCCCCTTAAGATACCCTTTCTTGTATGTGACTTGTCTA
GTAGGGTATGTTTTTTTTTGTTGTTGCAATTTCAATTCAT
CTTCCCTCTTAGTTACCCATGAAAGGCTGCTCTTTAGGGG
TGTGAGGACCTAAAGCCATTCATTCCTGGAAGGAATAAAG
ATGGGGCAAGTAACTCACCATTCCACTGGGACCATACCCT
TACTCATACATACAGCCTGAAAGAAAAGTATCCTCCTCTT
ACTATATGCATTTTATTTTTACTCTCTGATTATAGGATTT
TGAAGTATAACCTTGAAATAATTACATTATTGTAAGATGA
TGACTCTGGAATAAGCTTAGCAGATAGTATTTGGAGAAAG
AAGAGTCCCCATAAGCTGAACTCTACAGAGTCTGAGTCAA
ATCAATTTCTTCTTCCTTGAGAATAACCTAAGCTATCCTG
AGACTTGGAGCTAGAATTCTAGAAATAAAACAGAGAATCC
AGAACACCCAGCAGTCTTGCCAGTGTGAAGCCGCCTGATG
CAAGGGGCTGAGGAGCTTGTCAAGCCATTCACGTCAGTGA
TGGACAGGAAAAGAACGTGAAAGTCATGGGTGCTCAGGCC
AAACTCTCACCTTCAGCTGTGGTAGGATGATGGCAATAAC
ACCTTGCGTTTACTTAATACTTGACAATTTATTATACATT
TAAGACATTTAAGTTTTATAAGTTTGGATGTTGAAATAAT
TTACAAAATACTTTACAAAATTAAAAAAGTAGTAATGTTT
AGAAACTCCAGATGGACCTTCTACCGTGAGAAGACACAGT
GAGAAAGACACAGTGAGAAGACACAAGGCCCTTGCCAGGC
ACTCGATCCACTGGTGCCTTGATCTCAGACTTCCTAGCCT
CCACGGTTATAAGAAGTAAAACGTGCTTGTTTATAAGCTA
AGAAAAAGAAGAAGAAGACGAAGAGGAGGAGGAAGAAGAA
AAAAAGAAGAGCAGAAGCAGCAGCAGCAGCGGTAAGAGAA
GAAAAGAGAAAAGAAAATGAAGGGAGGAAGGAAGAAAGGA
AGGAAGGAAAGAAAGAGAAAAGAAAGAAAGAAAGAAAGGA
AGGAAGGAAGAAGAAAGAAAAGAAAGAAAGAAAAAAGAAA
GAAAGAAAAGAAAAAACTCCAAATGGCTTCCACAAAGTCA
CCTCAGCAGTAAATGGCAGAACTAAGACTCAAACCTGTGT
CTTCGCTTTCTAAGGTCAGTCATCTTTCTACTAAAAAGCA
CGTGTGCTCTGTAACAGTTGTTGTGTGCTTGCATTGTCTT
TGTTTCTTTACTCTTAAAACACCTTTTCAGCAGTGCTCCT
TCTGGAAATTGTAAACTAGATTTCACCATTGCTCAGCTTT
CATGCAAAAACTCTGTTCTGTGGAAGCCATGGAGCTATCT
GAAGCTTGGAGGATTTGCCATAACCAAGTACCACCAGCTG
GGTGGCTTACACTACAGAAACTTACTGTCTTACAGTTCTG
GAGGCTGGAAGTCCAAGGTCAAGGTGTTGGCAGAGTTGGC
TCCTGAGGGCTGTGAGGAAAGGATCTGTTCCAGACCTCTC
CCCTTGACTTGTAGACGGCTGGGTTACTGTTCGCACATGG
TGTTCTCCCTGTGTGTGAGTCTCTGTGCCCAAATCCCTCC
TTTTTATAAAGACATTAGTCCTATTAGATTAGGGGCCCAC
CATACTCCAGCAGGACCTTATCTTAACTGATTATATCTGC
AATTACCCTATCTTCAAATAAGGTCACTTTCTGAGCTACT
GGGGACGAGGAGTCCAACAGATCTTTCTTGGAAGACACGA
TGCAACTCATAGCAGAAGGTATCCTAGAAATCACTATAAA
ATGGACATTACCATAAAATGCCATTATCTCCTTTTTTTCT
GCCTAATACACTTGCTCATAAGGCACGAATGCACTTAAAC
ATGTTATCATGTATGTTTGAGCATGTGCATGGATATATGC
ATATAGCACAAAGAAGGGGTAGTTAAGTAAGCAACGAGGC
AGAATGACCCACCAGACTCACACACTCAGTGATGAAGTTA
AAGAATATCAGTAGCAATCCTCGTCTTTCTAGTTTTATTC
TCAAAATGCCCTCTAAGAAAAAAGAACCTAAAGACGATAA
TTCAGACAGAACTGTTCACTGTCAATGCAGAAATGTGGTA
GGCCTCCCAGAAGGATGTTCATATTACAGAGGATCCCCCT
GCACAGAGGATGATGGGTAGCACACAGGAATGCATGATTA
AAGATGAAATTGCAGGCTCCACCTAATAAATATTTGGGTG
GGGGAGGGTAGTCTTCCCAGCTTTCTGGAATAATGGAGTC
TGCCTGGCCACAAAAGGCCCCCACCCCATTCATCACTCAA
AGCTGGCTTTGCTTTTGGAAAGGGAGGCTTTCCCCACCCA
ATTATGCTCCATGCTTCCAGTTAGACTGCCAGGCAAACAT
GCCCCCAGGCACTGGCCCTCTCCAATTTCCAAGAAGAAAA
CACTTTCGACTGTCAGAAAGATGAACTTGACTCTGTCAAT
TGTGAAAAATAAATCATAGTTCTATCTGGGAGTTTTTTGG
ACAATATAAACGTACAAATTTATCATCAGTAAAGAAAATA
AAGCACAAATGTGCTTTCCCCACCCACCTCCTCCCTCCTC
GTTGTTCCCCAAACATCTGCTCAGTGCACAGCTCGAGTGC
TGGCCATGACCGAGCCCATTCAGCGTGCCCGGACTCATCG
CTCCTGGTGAGTTTCCAGGAACCTCAGTAGTATACATTAA
AAAAAACAACCACAGTGCTTGTGATTACTGCTGCAGTCAC
ACCCGCAGTCTGGAGTTGTTCACAGTGTTAAGCTGCTGTG
GCTCTAAACCTTCAGGAACAATCTAGCCCAGGTACTACCG
GCACAGCCCATCGCTGGGGCTCAGTGGAATTACAATAACC
CATGGAAGTGTGCACCAGGGGCCTCCAACCAGGTCCGAGC
TGATTGCCCCACAGCCTAGAAGCATGTTATAAATACATGA
TGCAGACACATCCGGGAGTCCACTCTTGGGCGGTGAGGGG
GCTCCTTGTTCTGCCCATAGCTTTAATGGGCAAGACCTGG
GGCTGGGTCTCTCAGGTTCTGTGGGCAAATCCTGCAGCTC
CTTTAAGATGTGCATGTCTTACTGCTAAGCTGTGTCACTC
GGGCCACTTGCAGAAGAGAATTAGTCATTTCCAACCCACC
CTAACATTACCATGAAGTCCATGGGGATCTCCCATCAGTA
ACGGAAGGGGGATGGCCTGAACCTGACCTCAGTAAGTGGG
ACAAACGTGAGGGTTTTTTCTCCCCTCTTTCTCTTTATTA
TACTCCATTTCTGCAGATACACAGCCAGAGCTCACAGAAG
GGTTTGTTTTTTTTTCTGTTTTGTTTTTTTTAAGTCATAA
GATACCAAATGAGGCTCAGCTGAGTCAATCGCATGCAGAC
AGACAGTATCTCCACACTATGAGGCCAGGCTGGGGCCCAG
ATTAGCAAGCCTCGCAGACTCCGCACCCAAGGCCTGGGAA
ACGCGCTCTTTCCCGACCTCGGGGGACATGACTTTTTTTT
CATTCCTGTGGTCATAAATAGACATAAGACTATTAACCTT
ATTAGGTCTAAGACTGTGTCTAGCTTGGGAGAGCTATGCA
AAGAGCTCTGAGATTTCTTCAGCATCAGCTGGCCTGCAAA
TCCCAGGATGCCGCTGTTAAAGGGGTCTGTCAGTGGCTAT
TTGTGGCAAAGGTTGAGATAATTTCACATAGCATTAGATA
CTAAAAGAGGAAGCGACGGCGTGGTTCAAGGCTGAACACA
GGCTGAAGAAGAGCCCAAGTGAAGTCTCTCTGTGGCACTG
AGTACCTCTGCCCTGTTAAGGAGTCTGATGCCATTCACTT
GCCATTTCTCTGGGAGCTCCAGGGCCATCATAGGTGCTGG
GCAGAAACATGCAAGACCTCAGTAATCATGACAGAAGTCC
TGGAAGCCTCTCTCAGCCTTTCTCCACCTGCCAGGGGTTC
TGGCAGAGAATGAAGCTCCCACAGAAAATGATTTGAGTGA
CTATTTTTTCAGTATTCCCACCAATACTCCATGGCTAGCA
GTACTCTAGAGACCTAGGAGAGACATTAATGCACTAGATA
TCTGAAGGCATCGGGGATTAATTCTCTCAGGGAATCCCAG
GTGAGAAAGATCACATCGTGTGAGTTGATTGCCAAGTTTT
CCGGTGGCCCTACTACTTCAACTCCTTCAATGACAAGAAA
CTGCAGAGACAACCTTCTGACTTCTGTGCACTGGCGGATT
GTGCCACTGCCCCACTTGGGGAGTGGAAGCAGGTACATGT
GAAAAGACATTTGAGCTGTAATTTGCTGGGGCAGTCCTGT
TTCTAGATAAACATCCAGCTCCCGTTTGGCCACTGAGAGA
CGTGTTGAAGGAGTGAGCCGCACTTAGCTCAGCTTTGTGT
GGGTGCTTTCTCATTCCAGGGTGTATGCCCGGTTATCAAT
GGCTTATGCCAGGTGTGGTGTCTCCCTGATCCAATCACTT
TAGCTTGCATTGCTAGTCTGTGTGTTCCAGTCCATGGCAG
GCTCTCACTGGCAAATCTGGCTCTTGGCTGGAAGAACAAT
CCAGTCCCCAAGCCGCAGCTTCATGCACTGAATGACACTC
TTACTTAAAGAGCTGGATATGTGGATTTTGCTTCTTTCTG
ACAATGAAGACTAGTTCTTGCTAAGTTAATGTTTCCATCT
CATGGAATACAGAGAAACGGGGTGGACAATTTAGCAATAA
TACATCTGGGTGGGGAAGAATCAAGTTAATCTCTTGCTAA
ACCAAGGAGAGATTTGGGTGAGGGAAGGGCAAGAAAGAGA
CCAAAACATACATTCAGGAGCCAAAAAAAGTCAAAGGGAA
AATGTAGCTTGTCAGTATAACAGCTATGAGGATTACCTTT
CTCCAATTGTAAAGGTCAATATTACTTCTCTAAATTACAC
TGTCTTCATAATGTGCCGAAGTCAAACTCAATGGAAGGCA
GTGATTTTATTAAGAGAGGGCAGGATAGGACTTGCCTTTG
GCCAGTACAGATGCCTTGTTAAATTGGAATTTCAAAATAA
AGAACAATTTTTTTAGTGTCATCCCAACTGTGTCCCATAC
AATATTTGGGACACACTTATACCAAAACTTTACTAACGGT
TATTTATTTGAAATTCTAATTTAACTGGTGGTGCTGTATT
GCTTTTCTTTTTGCTCAATCTAGCAACTTAGCTTGGAGGA
CAGACAACAGCAAGCAACGGGGATTTGTCCCGCCTCGGTG
TGTCCTGCCAGTTTGCCTGTCGTGGAGCTTGCCTGCATTA
TTTAACATGTCTGTGTTTCCATTCATTCACGTGAAAAATG
AAACAAGGCTGCTGCCAGGTGGCCATGGACATAGATATGT
CTGGGATCTCTTTTCAAAGCAGTTCAAAAAAAACCACCAA
TCATCCATCAAATACAAGGTTAAAGGCCAGAGATCCATGT
TTGGAGACAGGGAGGGTAATCTGGATGGATCCTCAGTGAC
TGTTTTTTCTCTGTTGCCAGGCTGGAGCGCAATGGCACAA
TTTCGGCTCACTGCAAACTCCGTCTCCCAGGTTCAAGTGA
TTCCTCTGCCTCAGCCTCCTGAGTAGCTGGAACCACTGGT
GGGTGCCACCATGCCTGGCTAATTTTTTGTATTTTAGTAG
AGACGGGGTTTCACCATGGCCAGGATGGTCTCCATCTCCT
GATCTTGTGATCTGGCCACCTTGTTCTCCCAAAGTGCTGA
GGTTGCAGGCGTGAGCTACCGCACTGGGCTCCGAAGTAAT
CTTAATGTGCTGACAGATCACGTGTGACTCTTCAATGAGG
AGCTCCACCCCCTATGTTGGTAGGACCCACAGACCATGTC
TATAGCCAGGGCTGGGGGTCAGGGGTTCAAATATGTTCTC
CTCACCAGGCACGCTTTCTTGAAACTGCTGAATTGTGCAG
TGGGACAGAGTTGGCCGTGGCCTATCTGGGACTGAGGATC
TTTAGAACATAAAGCTTATTGTAAGGGCAGACTTGGTCAG
ACACAACGAGCTTGGCTCTGTAAGGGACCTTTACTTCTAG
GAGGGAAGAATAATTCTGAGAACAGGGAATGGCTGCTTGG
ATTTCATCCCTGGCCCAGGCTCTGAGAGCTGGAGAGTTAA
TAATAAAAGGCATGACTAAGCACAGAAAGTGCTGGAAAGT
GCTATCCTCCCTATGCCTCCCCAACCCCTTTGTAAAACCC
TACTAGGACACAAGCAGCATCCTCAGGACTATCCTTACTG
AGAGTGGCACAATGGGGAGAGTGGCATTCTCCATGCTATT
GCTGTGACTCCCCAGAGTCCTCCAGTGCCCACACTGCATG
GCAGTGCACAGTGATCCTGGGAATAACATCTCTCTCCACT
TTGTGTTGCTCTCTGTATGCAGCAGCTCAAGTGTAGGAGC
CAAAGGGGCCTGACAGACACAGGGGAACCCAGCAAAATTT
AGCCCCTGCAGAGAAGCCATAGTTCCCAGGGAGTGTGGAG
GTGCCTGTTAGACAAGGCAGTGCTGATTGAGCATGGTGCC
AGCATCGGGGACAACTTCAGGGTGACAGGCAGTGCCCTTG
AGTGCAGAGCCAGCCTGAGGACTGGATGTGGTGCACATGT
TCCCAGCTCTTCAGGGGAGTCTGAGCCTGCATCACACACA
GCAGGTGCCCAGGGAGTGGATGAAAGAATGCCTGACTTGA
GTGGTGTTCACACAAGGAGCCTAAAGCATCCAGCTACAGA
GCTGAGACACTGGGACATAGATGAGGCCGATTTATGTGTG
TATGTGTCTGTAATTTCTCAACTGTGGCTAAAGAAAATGC
CAGTATTTGGTTTAATTCCCATCTGGCACCTTTTTCAGCA
GTAAATTGATTTCAGTCTTTTTTTTTTTTTAAGTCTCATC
ACGAAGCTTCTATAGTTAGGTATAATTCATCAAGGTTTAG
AATTAGCCGAAATTTCTCTAAATCCTTCTTCATTTTTTCA
CACAAGGCTTCATGATTGTTGGTTTGGAACATTAAGATGC
AAATGACAGAGGAAGCGTTACACATTTAAATGTGCAGGGT
TGGTGTGGCATTAAGCTGTTCTGGAAAAGAACCACAGTCC
TCCTCCAGTTTGTTAAAATGGAAAAAATGGGAGAGTGGTG
AAAAGGGAGGAAATGTTAGATTTATTTTGACACACGTTTT
GTAGGTCAAGGTGAAAGAAAAAACAATAAGCTTTTCAAGA
CCTAACCACTAACCGACAGACATGTCTAGCAAATATCCTG
CCTTACCCAGCCAAAGCAGAAAGACCATGGTGGGAGTGGG
GAGAAGAATGGTCTGTTTCCCACCAAGACCTTAAACTGAG
GCCTCACTGGCCCATCCTTCACTTTCCCTTGGAGAGTTGG
TTTGTGTTTCTAACAGTGTGCATGTGTTTCCTCCTAAGAG
AATTAAAAATGACAAGATAAGGAGTAATGATGTTAGAAAC
AAATGCTTGTTCCTTGGTGCTGAATATTAGAAGAACTAGC
ACTCAGACGAATTTTCTCAGCAAGGCAATTCGCTTCTATA
GAAGAGTTTGTCTCACTGATGGAGCAATGGCGAGAGCACA
CCTGAACAGGAGAGGGGAAGGGGTCCTTATTCCTGACACA
GGTAGCCCCTATTGCTGTGTCATTCCCCTACTGGCTGGGG
TTGGACTACACAGTTTAATCTAATTGAGATTGGCTATTTT
AAAGGGAGCAGGGGTATGAGCCAGAGTGGTGGGGTGAGCA
GTTTGGTGGGAAGGATGGTTACAGAACAGGTACCTAAAGG
TGATTCAGGTCAGAGCAGGTGACCAGGATGAGTCAGGACA
GAGCAGGTGACCTGGGGTGACTCAGGTCAAAGCAGGTGGC
CAGGGGAAGAGATATGAACTACTGATTAGACCTGGAGGGA
AAGTTATTTACTGATACGAGGGGCAAGGGGGCACAGAGAA
GCAGGAAGCTAAACTTCAAAATGGAGAACAAAGAATAAGA
GAGTTGAATATACTGACATATTGATTCTTTGAAGAGAAAT
CTGGAGCTCATTCTTTTAACAAATGACATCATGACAGAGG
CCAGGCAGTTCCAAATGTGTTCTCCCCAAGGTGTGTCCCT
GCCGATGTCCAGTGTGACTTCACTCACATCCTTCCTCCCT
TTTTCTCCCTTTCCTCAGTGTCTCTCTCCCTCCTTTCCTC
CCTTTCCTCCTACCTCCTCCTGCTTCCTCCTCCATCCTCC
TCCTCTTTCTCCCTTCTTCTCTCTACCCCTCCCTTTCTTC
TCTCCCTCTTCCCTTCTCCTCTTTCTTCCCATCATGCTCC
CCTTCCTCCCCTCCCCTCCTTCCTCTCCCCTCCCCACTCC
TCCCTACTCTTCCTCCTTTCCCCTCCCTCCTCTTCTGGCT
CTCCTTCTCCCCTTCCCCCTTTTTTCCCCTTTTCTCCCTC
GTTTCTCCCCCTTCCCCTCCCTCTCCTCTCCTTTCCTTTC
CTCTTCTCTCCTTCCTCCTCCTGTCTTCACCTGCCTCTCC
CACAGAGGCTAAGCCGCCCTGCCCTCTGGCCCGAGGCTCC
AGCTCCACCTCCTCCTATCCTGATCCTCCCTGCCAGAGCC
ACACACACATTTGCCCCTGGGCTTGGTGCCGGCTTCTCTG
AAATCCACCCACCTTGGGAAGGATGAGCAATGTGTTCTTG
GGCCTCGGGGCCTTTCAACATGAGCTGTAAAGAAGGATGC
ATGTTTCCGTTTGACATGGAGCCAAGCTCGGTGCGGAGGA
GCACTTCACCCCTAACGTGCTTGACTTAAAGGACAACAGG
AACCCTGCTCTGCTCTGCCCACTTAAGCGCAGTGGATGGT
TGAAGGGCAAGTGTTTGTCCTGCGGCTGCCCTGGCCTGAG
AACATTGCTGGTATTCTTGTCAGCCTTTCCTGCTCTGTCA
CTTTGTTTGGTGAGAGGAATGATCTAAAGTCAGGAGGCTG
GAATGGAGAAAGCTCTGGTGATGCCACAGAGGCAGTGTGT
TTCAGTAAACCCAGGGTGCTGGCATCACCACTGTGTAGCT
GTGGGCGAGACACCTATCCTCCCTGAGGGCCAGCCCCTCC
TTGTTGGGTGGGGTTATAAAGCTCTCTGCTGAGCATTTAG
GGGTGAGGAAATCAGATGTGGTAGAGCAGGAAGAGGCGCT
GTCTCCTTTCTTGTGGAGACTTCTCAGAGAAATGATTTCT
GCTTACCTATTGACAAAGGGGTTTGCCAGAAAGTTAAAAG
GGGCTAGAACCCAGATCATTCCTTTTTTGGTTTCCCTCCT
CCCTGGTGGCACTGAGCTTTCATGAATAAACTCTGCTACA
GCCTCCTCCATCTCTGTCACCGGGCAGGCTCTTTGTGCTC
CTGGACCATGGCAGGCCCGCGTAACTGCCTGGCATACATT
TCTCCCTGGGCTTTCCTGTTCTCTGTCCGTTTCAAAATTC
TCAGCTTTTGCTCTCACAGCTAACAAGCTCCCTCTCCTTT
GCTGGGTGTGTCTTACTCACATTTCCAAGAGACTGCCTCT
GCATGTCACTGGGACACGGTATCAGCACCCAGCCAGGGAC
AAAGCCCCAGCCAAGACAGCGTTGGAAGAAGGGAGGGGTC
CTGAGACATGGCTGCCTCAGCCAACTGTTCAGCAGATGCT
GTGGGAGGCCCCTTCTCCCCAGCAGGCCTTGGAGTGGTCT
GTAATTGACATCTCTACCCACATGGCAAAGGGACTGAAAC
CAGAACCACAGAGAAGGCAGGCGGCCTGCTTAGAGACCGG
GGAAAGCCTGCAGTTCGCTTCTGTTGCATCTCAAGTGTCA
TAAGAGCGTATAGCTTCTCCAAGTCCTCTGAGCCAGTGGA
TGAACTGAGCTAACATTATGGTGTCCCTAGATAAGTAGGC
TGTGGCAATTTGTGCTTTTTTATTTGGCAATAATATTTAA
CAAGACATTTAGGTCAATGGGATCCATTAGATCACACTAG
AACTAATTAGAAGTGCTACATTTGATTATAAGCTCACAGA
AGGGTGCTCTTGGTGGCCAGAGTTATTTTTGTGCACAGGA
TGTTAAAGAGGGAAACGCTTTGTTCAATAAGGGTGCATAT
TCAACAAGGGTGCATATTGAGCACAGCCAACTTTTTGGGG
CACTAGGTCCTATTGCAGGGGATTCAGAGAGCCCCTCCAA
CCACCTTAAGCTCTTAGGAGGGCTCTTTGGCTGGATCTAG
AAATCAAATCAACACCACACAGATTGATAAGAGAAAAACA
TACAAGTTTCATGAGCTTTCCACCTGCCTGGGAATCTTCA
CAGGAGAGTGAAGTCTGAAGAAGTGGCCAAAGCCAGATGC
TTTTGGACTCTTCAGACAAAGAATGACAATATTAAGAAGT
GACAGGACCAAGAAAATATGGCTAAGGCAGTAAACTTTCT
AGGTGAGTCACTAGGAGATACACAGGGGCAGGTGGAGGAG
TGTAAAACAGAGGGGAGATAGGGTTACTCTGTCATGTATG
TTCATTCAGGTCCATTGCGGCCCCTACTTTCTAGTCTCTG
GTGATAAGGACTATTTTCACACACTAGTATGGTGCGAGGG
TACCCCCTCACCAGGAGAAATCTTTATGCTTACTGAACAC
AGGAAGAGACAAGTCAGCTGGCCCTTTCTGAAACTACAAT
TTCTCCAATGTTTTCAGCTCTAAATCATTAATTTGGCATA
TTTTTGGATGACACAGTCTTCACTCCTTTGCTGTCCAGCA
TGATTATAAAATGCACCTCTGTGTCCTTCGGGGGCTTCAG
ATTCAGCTGCGGAGACAGAAAATCAGGAGAATTCTTCCAA
GAAAGACTATTCTGCATAATATAGCAATAGTCTTTGGAGA
TCTAGGGACAGCATGAGAGGGTGGGGAGAGGAGCAGAGGT
GAGAAAGAGATAAAGTGTCAGCCAACAAGACGACAGAGAG
CTGAGCACTGCACTGTGTGGGGGTCCACCTTCCAGCCCCC
AAGACTTGCTGAAGTATACTGATCTCATTGTTGCACGAGG
GATTTTTGTTGTTGAGGTGTGGTGGTGGTGGTTGGCAACA
CAAGGTATTCATCTGGGGTGTTAGAGAAACAGCAAGGGGA
AGGAAGATCCAAGAGGCAGATGGAGCCACCTCACTTCCCA
CCTGCTATGATTCTAACATTTGTCCCCTTCCAAACCCACT
TTGAAATTTAATTCTCAACGAGCATTGAGAGAGGTGAGGT
CTTTAGAAGGTTGATTGGGTCATGAGAGCTGTACCTACAT
GACTAGATTCATGTGTCAATGCATCACTGGGTTATCGCGG
GAGTGGGACCAATGGCTTTACAAGAGGAAGAAAGACCCAA
ATCAACATGCTCAGCCCCCTCATATGTGATGCCTTGTGCC
ACCTCCAGATGCTACCGAATCCCCACCAGCAAGAAGGTTG
TCACCAGATGCAACCCCTTGACCCTGGACCTCTCAGCCTC
CATAGTTGTAGCAAATGAATTTCTTTCCTGTATAAATTAC
CCAGTTCTGACTATTATTGTAGAAGCATCAGAAAACAAAC
TAAAACACCATCTACCCTGAGCTCAGCAACTGGGAGACAT
TGTTAGGAGCATTTTGACATTCACCAAATGTAAAATTCAT
GGTTCACAACAAGGATTATAGATTAGAAAATAACTAATTA
TGGAGTTATGTAGCTAGGGAATACAGTCCCAGCACTCTCT
CTTTTTATCATGCATTGTATCTTGCAAAGAGACCTTAGGA
CGTAGCACATCAGTTGGCCCAAATATTGATAGAAGGCTTA
TTAAGCACTCGTGAATCGGTTTAAGTGATTTATTTCATTG
AATCATCATAGCAACATTGTGAAGTATGTATTGTTATTGA
CGGCCCCCAACTGCCCCTCTGCCCCAATTTTACTGAAGTA
GGGAGTGTAGTGCAAGGAAGTGGATGGTGCCGTGGACCCA
CCGTCGGTCACTTGTGGGGATGAGGCCAACACAGGCACAG
TGAGTCTGGAATGAGCAGTCCTCACCTGCACCGCCCACTG
CCTCTCTAGATGGCCCTGTCATCACATGACACAGAACAAG
CTGTGCTGTAGAACTGTCCCTGTCTTTCCCTCCAACCATT
GGCAGAGAATCCAATCTAACATTCTGACGTTACCCACTCA
TCGCTGTGTCCCCACACCAAGTGGCTGAGCTTCTTTGTCC
CTGCCCAAAGTTGCTCAGTAACTTGTTGCAGGGGTGAGGT
TACCAGATAGGTTTAAGCTACTCTCAGAGAAGTTTCCAGA
TGGGCTTGATACCCCAGCACATCCAGATCTTTACCATAAG
CCACTGAAAGCACACTCGAAAGTCTGTGATGCTGCATCTG
AGATTCTCCAGAGGAAAGGGCATTGATCATCAGCACTTGT
GTCAGGCCGTGGAAGTAAGATTCCTATTTTATCATGATGT
CTTTTAAGATACTAAGTCCAGGAATGCTTGTCTCAAATCC
TATTGGAAAGAAAGCAAGCAATAAATACATTTCAATAGGG
AAGGGAAACATCCAGGAACAGTTATGGAGAAAACTTGTCA
TGTTATATGTACCCTATATGTACCCTATGATGATTGCCCA
TATTATTGATTTCATAATATAAAGTAGAAATGTATCCCCA
GGGTTTCTCCTTTTGAAGAGAGTAGACGTTTACAGCCAGT
ATCACACAGAGTAGCCTTGGTTCACAGCAGCCCGTGTGTG
CATCTCTTGTCTTTGAGCCAAGAGTCTTATCTTTGGCTCC
CAGAGTCTTCGCGTCCTGCACAGCTGGGGAGCTGGAGTTG
GCACAGCTGAGGGTACAGGTGAAGCCTCACCCAGCAGGAC
CAGCCCTCTATTCATTTCCTGCCTTATGTATGAGGTAGGA
GGGAAACACTGGTCACACTGACCCCATATACTTGGGTTTA
CAGCCAGTTAACAGCTGTTCCCTTGAGAACTCACTCACCC
AGAAGGAACAGCTCAGTCTGAGCATCATCAGCCTTCTGGT
GCCCTAGCTTGTCTGTTCTCCTCCCCCAGCTCCGAGTGAT
GCTTGAGAGAGAGGAAAATGAGAAGCTGACTCCTTCTCAA
AATTAAAAAAAAATCAAACCACATTTTCAATTGACTTCTA
GATTTATCTACTTAGAACTGGCTTCCTAACAATATATACT
ATATCATAATTACCATTGATGAATTCTTATTTCCATATGC
TGGAATAATCTAAAAGTGAGGTTATATCTGTACACTGAGC
TAAAATAGTCTGATGGCTCTCCCTGCCCTAAGTCTCATGC
CTCTCCTTACTCTGGTGGTCTAATGACTTCCTGCACCTAG
TCTGATAGCTGTCTTGACCCCAGTCTGATGCCTCAACCTG
TCCCTAGTTCCCTACTCTGATGATTCTTCTTGCCCCTAGT
CTCATGGCTCTCTGCCTCTTTCCCAAATGCTCAACAGCTT
CTTCTTGGAAGCCGACTGCTGGGAAATGGCACAGTTGGTT
CTTCTTCAGTCCCAGCCTGCCTGACTAACCCTACCTCCAG
TTACACCCCAGACCCCCCCATACTCTAATCAGTTTCCTTC
CCACCTCCTGGCATCTCTTCATCATATTTCTTTCCCTTGT
CCTGGCATATCCGTTCCTGCCCATTTTTCAGGGCCCAAGA
GAACTCCAGCTTCTACCTGCATACCTTCCTTGGCTTCTAT
GGTCTACAGACATGCTACTCTCAGCTCCACGAACACCTAT
GCTCTGCATTGCTCACTCTAGAACTTCACTATGGGCAGCC
CTGCAGGCTTTGACTTATTTTTTTGTCCATTTGAACATCT
CAAAGTGAGAAGGGACACTGAAGAAGCTCTGGACAAATAT
CTATCTGAATTCTCTTTGAGTTAATAGAAATCATCTACAG
GTCTTGGCTATACAGATGGTCTGTAGGCAAAGTGGACACC
AGAGTTGTACATTCTTGAAGGCCAAGCTTCTGTCTGCTTC
ATCTTTGAAACTCCTAGAGTGTCTAGTCGTGACTCAAGGG
TCAGTTGACACTGCACACAATTTAATACTTATCATGATCG
ATTTCCGTACTTAACTGAAACTAAACCTTGAGAATTTCCT
CTTCTACAAAACAACTCCCTTTTCAGATTCCTGGTCTACA
TACTCATTTGAAATATGGGGATGAGAATCTGCTTAACCTC
ATAGAGTTACAGCATGAATTACATAAATTCTACATGTAAA
ATACTCAGTACAATGCAAGGCATGGCCCAAAGTAAGTATT
AGTCAATTTAACTAGTATTAGTATTATTCCTTCTGATTCT
TGGTTGACTTCCTACAACAAACTACCTGCCTAATCACCCT
GTTTCATATTTCTATGCAACTGAGGGTTTTTTTGTTTGCC
TTTTGTTTTATTTTTTATAAATTTTAGGCTCAAACGATCC
CCCGAGATCAGTCTCCTCAGTAGCTAAGATGGCAGGCACG
AGACATAGTGCCCACAGCTGAAGTCTGACTGTGCATCATC
TAAGTCAATAACAAGACATGCATACTGTGTTAGTCTATTT
TCACACTGCAGTGAAGACATACCTCGGACTGGGTTGTTTA
TAAAGAAAAGAGATTTAATCAGCTCATGGTTCTACTGGCT
GCACAGGCTTCTCCTTCTGGGGAGGCCTCAGAAAACTTAC
AGTCATGATGGAATGCAAAGGAAAAGCAAGCACATCTTCA
CAGGACCAACAGGAGAGAGTGGTGGTGAAGTGCTCCACAC
TTTCATACAACCAGATCATGTGAGAACTCTATCATGAGAC
AGCAGTAGGGCGATGATGATAAACCGTTAGAAACCACCCC
ATTATCCAATCACCTCCCACCAGGCCCTACCTCCAACACT
GGAAATTACAATTCAACATGAGATTTGGATGGAGACACAG
AGCCAAAAGATGTCACGTAATTCAGAAATTTTGGGTCTAA
GCATTCTTCTAGGAATGTTTAAAAATGGAAGTTTTAAATG
CAATTCTCGCATTTGATAAAACAGATTTCAAAGCAACAAA
GATACAGTGGTAAAAGGATCAATGCAATAATAAGAGCTAA
GGATCCTAACACCCAGATACATAAGACCCATAAAGAGATT
TAGACTCAACGAGACAGAAAATTAATAAGGATATCCAGAA
CTTGAACTCAGATCCGGAACAAGTAAACTTAATAAGTATT
TATAGAGCTCTCCACTTTAAATACACAAAATATACATTCT
CCACTTTAAATACACAAAATATTGATTGGCCATTATTAAT
ACCCATTTTTAGAATAAAGCAATATTCTTGTTCTCTCTCC
CTCTTTTTCTTCCTCTTTCTTCCTCTCCTTCTAAAAAAAA
AAAAAATTCAATTACTTCTTACCAGGTCTCTCCCATGACG
TGGGGATTGTGGGAGCTACATTTCAAGATGAGATTTGGGT
GGGGACACAGCCAAACTTTCTATAAGACTTTAAGAAAATA
ATGAAGGTTGTTAACTTTAGCTGGTTTTCAAGTGTCAACA
CCAGTATTGGCAATAATCCTCCTTTTCCCTTTTTCACATG
AACCTAAAATTTATATTAGCTATACCAGTTCACCTAGCCG
GCCCTTCCTGTTATGTCATCTTTACTTCAAAAAATAAATA
AATAAATAAATAAATAATAAAAATAAATAAAAATGGAAGT
TTTGAGGGTGTATCTGAAGACTGGAGAGCTTAGTGAGATC
TTTGTGGATGTTCAGATGCAAGTGTTCATTGTTCTTTATT
TACTAGACTTAAGAACATAAACCTTTGGCTCTTGGACATC
CTGTAGATACTTAAATTGTTAATGATCTTCTTACTCCTAA
TGTGATTATCAAACATGGTGTCCTGTCTTCTGGACTTCCT
GTCTTCAGGCAGCATCACTTGATAGTTTTAAGCTGTATTT
TGACACCAGCTGGCCATTTTGTTTTCTTCAAATAGAGCTA
GAGAATAAGAATATTGCTTTATGATGGACGATTATCATTT
GTCCAGACACATTAAACTACATGACTCTGTGGAAAAATTT
GAGGCCGTGTTCAAAACAAGAACAATTATCTCACTGTTGG
ATTAGATGTAATTGACCCAGTGGGAGTCTTAGGTCTGAGT
CATTTAACACAGGGCTCTTCACTGGGACATTTTATATTTG
AAGGCAGACAGACATCGACATTGACACATCTATGAATTGA
CAAAGGCCTTTAACTGTGGGATGTAGGTTCTCCAACTGCC
TTTCCAGCTAACTTGCTTCGGATCTCTAGTGCCCCGGAGC
ACACACCTGTAAAACCGAGGCCGACTGCTCAGGCATCGCC
CCTCACCGAGGTCAATATGTGGAAGGTCAGGGAGAAGCAG
GAGCCCTGTGGAAAAAGGAGAGCTGAGAATATGTAACTAC
ATAAAAATTCCTTTTTTAAAAAACAAAATTATCTTCTTTT
CTTGAAAGTTTATAGTTAATACCTGGTGACCCCACATAGA
GTTCAGTAAAAGAGGAAAAGGATCCATATGAAATCCTGAT
TTCCATGTCCCAGCCTCAGCCACATCAGTTCTAATTTGCT
GGCGAGGAAGGACCATGAATAATGAAGCTGGCCAGCCCTT
GCTTAGGTCTCGAGCTGGATTCCCAGGTAGAAAGAAAGGG
GAAAGAGGGAGTTGAACCAAGGATGGGCTATGGGCTTTCT
AATGGCCTCACTGCCTGCAGGGTTAGGCTTTGCCACCTAA
CCTGAGTGTTTCTGTTTAATTACTGCGAGGCCATGGTGAG
AGCAATGCTGTGTTGTTCTGTGGCTGCTGAGGCTGCCACA
GCTCCCTGCAGGGTGAGGAGAGGCAGCAGACAGGTGGAAG
GGGCTGGCCAGCTATGCCCAGGCAGCTGCAGCTTTGGTCG
TCCTTTGAAAAACTCCTGCAGCATCTTCAGAATAGATACA
ATACTGAGAACTTCTGGCTGGGTTGAAAACACCCAGTCAG
GGTATCTGGACACAGGGAAAAGCCTGCATCTTTGAGGTCT
TGGAAAGGATCTTGCCTGGGGAGGAAGTAGTGGATAAATA
GTGTATAATTCACCCAAAGTTTAAGTCAGCTGGAGCCCAC
TCTGGGGTGAGAATGCTGGTGATAGTTAATAATAAGCAAA
GTCCCAGAGGATGACACCATCTGCTGCTGAGCTGATGAAT
TAAAGTCTAAGCAGTGGTGTCAGGGGCTGGAGAGAACATT
CTGCAAATGAGGCTGATAGTGAAGCATGCTAAGGGAATAC
ACCTTCCTTGTTATAATTGCTCCACTCTCAAAGGCATTCC
AGTCCAAGCCTGCTTGGCTGTCACAGCTTAGAGAACCAAG
GACAGAGCAGAGCAGTGCAGACTACAGTCTGTGGGTCTTC
TGACCCAGCTAAAAGAGGAAAATTTCTTTCCACCTTGGGC
CTGTCAGTCAAGACTAGGGCGGGGTCCTGATTTTGCCTTG
TAAAAGCTACGTCACTTTGGAAAAGACTACTTCAACTTTC
TGGGCCTCATTCTTATCATTTCCAAAATTAGGGTAATAAT
GTCTGACCCACAGGATTGTTGGGAGGTTAATATGAGATGA
TGTGTTTGATATACTCAAAGCTATTTTGGTTTCAAAAAAA
TGTGACTCCCACTTTTAGGCAAAAATGAAGGATCTTGTAT
AAGGATGCTACAGGATCTTATATAAACTAATCGAAGGAAG
GGGTTGTTCCCCCTTACATGGGGGAATAATATAAAATATA
ATTTAATTACTTTCAGGAGGTCCCAGAACCAGCAGCTTGC
ATGCTGCAAGGAAGTTTCTCTTCATTTCTTGCCTCTCTGC
TTGGAGGTTTTCGCCTTTTTCTGGAGACCGACTTCTTCCA
TGAGTCAGAGACCAAAGCTGGTGACAACTCCTAACTTTCG
TAACCCCGGTTTCACCAGCAGAGAGAACTGGCTCTGCTCC
CAAAAACCTTAGGGAAGACATCCGACTGGCCCATCTGTGT
TTATGTGACCAATTCTTGCCCAACCACCTATGGCTAAGGA
GACAGGGCTTGTAAAGTATGGCTGCTCCTACAGGAACCAC
ATGGTGTGGTTGGAGGGGAATGATATCCCATAAGATGATG
GGTGAACAGATAATAGGTATTCCCCACCAGGTTTTCTGTT
GTTGTTTTGAGACGGAGACTCGCTCTGTCATTTAGACTGG
AGTGTATTGGCGTGATCTCGGCTCCCTGCAACCTCCGCCT
CCCAGGTTCAAGCAATCCTCGTGCTTCAGCCTCCCAAGTA
GCTGGGAGGACAGGCATCTGCCTAATCCTGCCATTCCTGG
CTAATTTTTTTTTTTTTTTTTTTTTTTGGTAGAAACAGGG
TTTCACCATGTTGGCCAGCCTGGTCTTGAATTCCTGACCT
AAGGTGATCCACTCACTTCAGCCTCTCAAAGTGCTGGGAT
TACAGGAGTGAGCCACCATGCCTGGCCTCACGCAGCGCTT
TGTAAATTATAAAGGACACTTGCTGGCCAGGTGTGGTGGC
TCATGCTTACAATCTCAGTGCATTAGGAGGCTGTGATAGG
AGGATTGCTGGAAGTCAGGAGTTCAAGACCCGACTAGGCA
ACATAGCAAGACATCAGCTGGGCCATCTTGGCAATGGCTA
CTAGACAAACGTGCTCCTGGTAGAGTCTTACGTGCCCAGT
GTCAATCTCCATGTTGTGGTCCAATGGAAGATGTCCATTC
CCTGCCCTTTGGGACTCCTCCCTTTAAGCAGTGGCTTTGT
GTTTCCTGAGCTGAGCCTTCGTACTAGTTTAACGGTAATT
CCCCTAGGAAAGAAGTAGAAAGAAATCTATTCTTGGAAGA
TCAAAGTTTGAACGGACACATTAAACTAAACACTAAGCAC
AAAAGATTTTTTTTTTTCTGTGCTTAAATGGGAAGAAAAT
TAACATGTTGTTAGACTATACTACTCTGCAGCCAGACTAC
TGAGAGTCCCAAGTCTGAGTTACTTAGCACTGGAAAATGG
ATGGTTTATAATCTGGTACTGCTGTTCCCTTTTCCGGACC
TTTGTCCAGCATGAAAGAAAGGGTCTGTTGTGCAAGTGGA
GAAAGGAGGTGATAGGGCCACCTGCCGCAGGACGGGCTGG
GTTGAGGAAAGACATCTTCTGACTTCAATTAAGGCTTCAG
GTCACTGAAGCCACTCCTTCCTCGGTATACTGGGGGGTTT
GCGTGTCTCCCCACTTTTAACTCTTCAGCTAGCAAGGAGA
AGTTCCTCTGAGCATCAAGGTCGTAAATTGGCTTCTGCAT
TGGGAGTCCCTCAAGTCCAGCACTGGCCACACTGACCAGG
CTATTCAAACTTTTGCTGTGTTTCCCCTGGATTATGCTTG
CCATTCCCTAGAGATAAATTTTTCACAATTAAATAATTGA
CTGGACTCGGGCGGCAAGTCTTAGAATTCTGATTCCTTCT
TCATCTGTATCTGATAGTCACTCTAGTTGTTAAAACTGAG
CAATTACTTTCAAAAGCCAAAATCAACTGAATTAAAATCC
ATAGTTTTGCTTATCCAGTCCTCATTTATATCTAAACCCT
GTGCACAAACAATGCATGTTGTGAAAACCCCATTAAGGAA
GAACAACAACTGGACTTTAACTCCTCAATTCTGACAATTC
AGCTTATGAAAGAATTTGATGGAACTTGGCCACCTGCAAC
ATCGGTCAGTGTTTTTGTTTTGTTTTGTTTTGTTTTTTGA
GACGGAGTCTTCATCTGTCACCAGGCTGGAGTGCAGTGGT
GCGATCTCGGCTCACTGTAACCTCTACCTTCTGGATTCAA
CTGATTCTTCTGCTCCGGCCTCCCGGATAGCTGGGACAAC
AGGTGTACACCACTATGCCTGGCTAATTTTTCCATTTTTA
GTAGAGACAGGGTTTCACCATGTTGGCCAAGATGGTCTCA
AATTCCTGAACTCAAATGATCCACCTGCCTCGGCCTCCCA
AAGTGCTGGACTTACATGCGTGAGCCACCGCACCTGGCCT
TGTCAATGTTTTATAATGAGCAGTTCTGTCATTATGCCCA
TCTGATTCCTGCCTTTTCAGACAACAGGAAATGAGGTTAG
TACCAAGGGGCAGCAACGTGCTGTGACCTTGACACCTGTT
CAATAGGAAGTGGACTGAAATGGGAATTGAAAATTTCAAG
CACCTGTCTTCACCCAGCCACTCCCATCTCTGCAAAAAAC
TGTCCACAGAAGATTATCTGGAGTTTCCCTGACTTTGTGT
GACCATTGATTTTAAAAAGAGACAGAGAGCAAGATAAGTA
CATGAAGCCCAGAGAGAAGCAGGTAGCAACACCTTAGAGG
AAGCAGCAGCCAGGGCTTGGCTAAGACAGGAGACAGCAGG
AGAATGGGACAGGGTTAGAGGCTTAGGAGCAAGATGTGAA
GCCATTGTGGCACCGGGAAAGGCCCTGCAGCATGAGAAAG
GCTCTCTCTTAGCTCAGAGAGAGCTGGCCCTGTGCTGGCA
GCTCTAACTCTGACTCTATTACAGGCCTAACTCTTGCCAC
CCACATCCTTCCAACACAGTCACTTTTCTGCTCTGTGACT
CAGTTTACCTCTCTGTAACTTGGCCTACTCATTGCTCTGG
ACCTTACTCTGAAGCTCCAAAGTTCTCCAGGTAGCAGGCA
TCCCAGACAACACCATCATTATGACTTTTCTGCATTTTCT
GCTCAGTGGACACCTTAAAGTTTGTGTATTGATCTAAAAA
GGAGTCGCTGAGCTCACGTCAAAATTAGAGCCATCTATGT
TAAAATATAAATAGTAAGCGGGATTCAAGGCATTTGGCTT
TAAAATTTAAATAGGTATTATAAAACTTAGATCATGGTAT
TATAAAACCTAACCATGATGATGGTTAGGAGAAGACACTG
CCAGGGCTTAGTCACATATGGGTGAGAAATTTCCTACACA
ATAAATGCAAGGACAGGATGTTTGAGGAACAGCCAGAAAG
CAACATTAACACATCCATCACTTCAGGACATCATGGTCAT
TCCTGCTACCGAACGTCAAGATCCACTGGAAACTTTACAC
GGCCTGAGACCAAGTAATGGAGGACCATACACCATGTGTA
AAAATGTTTATAATTTTTTAATTCAGCTAGCAAGCTGAAA
GATTAAATAAGTTTTTCCCCCATCTTGACAATTTCACTTT
TAAGATGGCCTGGCCTTAGAAGAAAACATTGGCATGACCT
TAGATCAGGCAATGGTTCTCAAATGTGATACCAAAAGCAC
AAAAAAAAAAAAAAAAAACAGAAGAAAAAAATAAGTAAGT
TGGACATTACTGGAATTAAAAACTTCTGTGCTTCAAAGGA
CACCATCAAAAAAGTGAAAACACAACTCACAGAATGGGAG
AAAATATTTGCAAATCATACACTAGATAAGAGTCTAGTAT
CCAGAATATATACAGAACACCCACAACCCAACAATTAAAA
CACGACCCAGTTTTTTAAATGGACAAAGGATTGGAAGAGA
TACTTCTACAAAGAAAATATGCAGATTACCGAAAGGCACA
TAAAAAAATGCTCAGCATCATTGGTCACTAAGGAAATGCA
AACAAAACCACAATGAGATACCATTGTATATCCAGTAGGA
TAGTTTCAATCAAAATGACAGACAACCAGTGTTGGCCAGG
ATGTAGATAAACTGGACCCCTTACGCATTGCAGGTAGGAA
AGAAAAGTATGCTACAATCACTTTGAAAAAAGAGTCTGGC
AGTTCAAAAGTTAAACTTAGAATTACCATGACCCAGCCAT
TCCACTCCTAGGTATGTACCCAAGAGAACTGAAAACACGT
GTCCATCTAAAAACTAATGAACATTCATGGTAGCGTTATT
CATAAGTGCCAAAAAGTGGATAAAGAAAATGTGGTGGAGT
GGAATATTATTCAGCCACTACTGAAGTATTGATACATGTT
ACAACATGAATGAATCTTAAAAACTCTATGCCAAGTGAAA
GAAACCAGACCCCAAATATGACAATTGTATGATTCCATTT
GTATAAAATGTCCAGATTAGGCAAATCTATAAAGCTAGAA
AGATTGCCAGGAGGGTGAGTACGAATTGATATGGGTTACT
TCTTTTAGGGGGATGATGATGAAATATTATGGAGTTAGAC
AGTCATTGTCATTGTACAATGTTGTAAATATACTAAAGTG
TTGAATGGAACACTTCAAAGTGTGAATTTTATGGTATATA
AGTTAAATCTCAATTTAAAAATGACTTGGAAGATCAGGTT
CAAATTTCAAATTTTCATCCTTCCCTTCCCCGGCCACCAG
CCCCAGTTCTCTTCCCACACTTGACTCTTTGTGTGTCACG
AGTGTGCTCCCATTCCCCCATGTGATCCCCACTGCCCTAA
TGGCCAGGCTCTGTCTGTGCCCCCAAAGCAGCCACCCTCA
GCTCCTCTCACAGTGCCTGGAAGTGAGCATGCAGGCAGCA
GAGCCTGCCCAGGAAGACATTCCTGAGCATGAGGTCCAGG
CAGGCCATGAAAGTGGACTCAGGGACATTTGAGCAAGGAA
TTCTGCAGTGTGGTGCTGGTGGGAGCTGGCACAGGGTCCC
CAGGCTGTTCTCTTGGCCTTGCAGTCGCCTTCCCTGTGCA
GAGGGCACAGTTGGAGAAAGGCTCCAGAGTGGCCCTCTGG
AGTGTGTCAGGACGTCACCCCTGTCCAGCCAGCTGTGGAG
GAGTAAGGGCAGTGTCCATGCACTTAATTACATGGGAGCA
AGGGGAGTGGATGATGCATAGTTTTTAGAAACTATGGAGC
AGGGAGGACAGCCACTCTCGAAAAGAGTCTAACATAGTGG
TGCCTGAAGGACAGAGCAGAGCACATCCTGAAGCTCTGGA
AGAAAAAAGGAGCATCCTTGCAAATAAACTGGGAGCATCC
AAGGGCTCAGGAGGGCAGGCCCAGAGCGGCAGCAAGGAGG
TGGCAGACAGAAGGCCTAGGACTGGAAGGCATGGTTAGAG
CTTTGCAGGAAAATAGAGGGATGTGAGCCTGGGTCTCCAG
ATTTAAAACATGTGGCATTCTACTCCAGTCATGCTGGCTC
CCTGGGGACACCATCCTTTGACACCTCCTCCTGCTTTCAC
AGACGTCCTTCCTACCTACTGCCTGATAAAAGGCTCAGAC
AGCTCAGCTGTCCGTTTCCCTGGTGAGATAGGAACTGGTG
AATGAGATTGAGGTCAGAGGCAAGACATCCCGTCAACACT
GCCCACGCGCTTGGAGCAGGCGCGATGGCAATCACCTTCT
AGAGCAATGTAGACCTGTTATTTTGAGCAGAACACTTAGG
GAGAAAGAGATAAAAGAAATCTCCTACCCGAGGTATCATT
TTCTCCCCACTTGTGCAGAGCATGAGGCTGGGGAGGCAGT
GCAGTTGTAAACTTCAGCGTGGCCCCTGTGTAACAGGAAA
TGTGTTTGCTGGGCCTGGGAGGAGCACACCCCAGGAGGAC
CATGGCAGCCCTTCCTGTTAAAGGCGAGCCCAGCGTTGTC
CCAGTGGAGGGACAGATCAGTGTTTTCGCTCTGCTTTCTG
TCTACTTTTGCAGCCACTGAGTGGCCAGGGAAAGAGCAAG
CTGAGGGGCCATCAGAGGTTTGTCTTTGGCTCCATCGCCA
AGGGGAGCAGCCTGGAAACACTCCAACCACTGGGTGGAGG
GGGCTACTCCTCCGTGTTGGCTGTCCCGCTTGTCTTCCAT
CTTGGCGGTGTGGTCTCCCATTGATGGTGATGATTCATGA
GATGCACTTTAGCATCTGACCAACCTCAGTTTGGATTCCA
GCCCGGTCTCTTGGCCTCAATTTCTTCATCCTGAAACGCA
AGAGCTTTAAGTGTGATTCTGTGTGTAAATCTCTTAGGAT
AATCTCTGGGACACATTAAATACTGGAAAATTGATGATGA
CTATGATTGATTGGCTGGAGCTGGGGTTCTTTGGTTCAGT
CCTTGCTGGATGACCACAAGCAAAGGGGAAGAAATGAGGG
GCTTCCCAAATCTCATCCACTGGCAATGTGCTGGCTGTAA
TTATTTGTTGACAGAAAAGTTTAATTTTCAAAGGAAAAAG
TAATCCTTCGTTTCAAGTATAAATAAGATTCCGAGGGTAT
GATGGTGGGTTTTAAACTCTCTGCTTTGGAGAGTGGTTTC
CAAGTATTTATTTCTAAATAATGGGTTAAAACTCTAATCA
CTCAATGAGTTCTGAAAAGACCTGGAGTCGGGGAGTGCTA
TATATACAGTCATTGCTTTAAAAAGCTTTTTTCTCTAAGT
ATTTTTGCCTTTAAGGCTTTGTGAAAGCATCAAACCCTCT
CCTCTCCCTTCCCCCCTCCCGCCCCCCTTGCTAGCTTTGG
AAATGTTACAGCTCAGCTCTGGGCTGCCCACCAATACCAA
ACACCCGCCACCTACCCTCTCAACACCCCCTACACCCTAC
AATAGAAGCGGAAGGTGATATTGGGTTTTCTGGCTACAAA
GCCTTATGTGGGGCAGAAATAGAGGAATGCAAGAGTGAGA
TTAACCCACATTCAGCTTCACCACTGAGTATCAGGAAAAG
GTTCCCCCTCCCTTCTAGGTCTGTTACTCTTGACATTTTT
GTTTCCATGCAGGACAAAGACACCTGCAATTGGTGGTGGG
GGTGGAGAGGGCACTACAGAAAATCCCAGAATTCAAATAG
TTTCACGTTTTGCTATTATTTTGAAACTGCTATCTCCCAT
TCAAATGTTGGGCCAATTGCTATTTTTGTAGCACTTAGCA
TGAAATGGGAATGATAAATTGTTTGGTGCCAGGGACATAA
AATAAAGAACAATGTAGGTAAAATACTGCTGCTGTGATTT
ATGGAGCTTCTTGATGCTTTTCTTCTCCTTCCTATGGATA
TTCTTCCAATTTGATTTCCCTTATCTCCAATCTTGTTTCT
CACTTCCAGCACTCAGGCTTACCTTTCCCTTTTCATGTTT
GTTTTATAATAAATAATTTTCCCTCCAATGGCATGCTCTT
AACAAGCCAATGATGATTAATTCAGCCAAATTTCTCCAGC
ACCTTCTATGTATCCAGCACTATGTGGGAATCAAAGATGA
GGCAACCTTAGCAGTCCAGGGCTAGGCAGTCTGCCCAGGT
GCAGGGGACACGGTCTGTGTATCTGGCCTGGGATCCAGGT
TGGAAGCTCCCTTACTCCTACCCGAAACAGGAGGATGCAA
GCACAAACCAATGCTGAGTTAGCATGGAACCAGACTTCCC
GAGAACCCCTCAGGTGGCTGGGGCAAATCATCCTGTCTTA
GCAGCGGTTCCTCAGTACAGCACCCTGCAAAGGGTATGGG
GAGTAGGGAAGTGGCTTTGGAAACCAGGCTACCCAGGTTT
GACTCTCACCTCTGCCGCATGCCAAGTGGGTGATCTGGGG
TTTAACCTTACTTATCGCCCTAAATTTCAGATTTCTCCTC
AATAAAATGGGAATGATAACAGTATCCCTCTCACAAAGTA
ATTGTGAAAATTATTGGAAATACTATATGGAAAGTGCTTA
ATAAAATTGGCTGCGTTATATATTATTATAAATAACAATA
ACAAAAATGCTGTTACAACAGTAAAAATAACTGAAGCCCA
ATCCAGGATGAGGTCTGCAGTCCAGAATGCTTTCCAGGAG
GAGAGAATTTAGAAAGCTTTCAGTTAGCACAGACCTCAGC
ATTAGAGACAGTGGAGCGAGTGTCAGCCCAGGGAGAAAAG
GAAGCAAGGAGGCCACTAGATTTGGGTAAGGAAGTTGGGT
CATCTGGCTGATGGATGGGTGTGCAGATGTGGATATTCTA
TTCCCAGAATGGTTGTGAGATTGGACCAGGCACTGAGCAC
ATGACTAGAAGCCAGACACTTAAGGCAGAAGGACCAGATA
AGCTAACGAGCTGCTCACAGTGGTCTGGAGTAGGGAAGCT
CATCTGGCTGCTCAGTGTTCAAAGGCACTGCCACGAAGCA
TGAACAGAACAAGAGGCCCTAGCTCTTGTTCTGTGGTGCC
CTGGGTGGGGCTCTTGGCACAGGCTACATTTGCAGGTGTT
GAGTGGCATCACGGTGGCTTGGGATGAAGAAGCTGAGGCA
AGCCAGGGCTTAGTCATAGTCAACAAATGCATCCAGCAAG
GACTCTGCTCTCAGGATGTATACATTCCATGGAGAAGACA
GAAATTAAACAAAGCCGCCATTTGCAAGAAACCACCAGGC
TCTCTCCCTTGTGAAAATCCCTGGTGTTTTAAATTTGTGA
CCTGATAACATTAGGAAGGCTGTATAGCATTGTGGTGATG
AATGGCCTCTATATTCAGCTCATCTGGAATCAAAAACCTC
TCAGCCATTTACCAGTCAAGTGACCTTGGGCAAGGTCCTT
GGCCTCCCTGCACGTATATTCCTTTGTCTGTAAAATCTGG
ATGATAGCAGTAGCCACACTGTTTTTAAAAGGACTAAATA
TGAGAGTAAACTGCTTGGCATGCAGATTATTGAAACTACT
TAAATAAAAGAGATCTGCTTCATCCCTTCAGCCAATCATT
AATTTTTTTTCAATAAGTATTTACTGGAAAATATGTATTA
GAGTATGCTTCTCATTGTTCCAGGGTCTAATAAACTAGTG
GAAGGCAAAAGAGAAAACGTTGGCATGGGGCGTGTATACC
AATGGGAGAGACGCAAACACATTGCAATGACGGGGAACAG
CAAGCTGTCTGAGTAAAAGCAAAGCCGGGTAAGGCAGTGG
AGAGGGACCTGGCAACAGTCTCTGCAAAACAAAATGTAAG
CAGGGACCAGAACATAGTGAGCATCCAACCGTGCTGATTG
CTGGGGGAAAGCCTTCTAGGCAGAAGGAACAGCAAACAGA
AAACCCCAGGTGAGACGATGTGGGTTAGGAACAGTTAAGA
GGCACTGAAGCCATCTTCACAGGGTTAACAAGAATTCTGT
ACAAAACCAGAGTTATAATGAAGCATTAATCGGGCTGCAC
TTTAACCTATTTCCTTGTAACCAAAAGTCACAAAGCATGA
GATATGACAATTCAAATCCCCATTGTTCCTATGGATAAAA
TTCCTGACATTGGAATTAGAAGGTTTTTGTTTAATAATTG
CTCAGGCAGATCCTGAAGTTCAGCAGAACAGCTGGCAACT
ACCAGTTTAAAGACTTTCACAGGGGAACTGAATCAGCACG
AGAGTGTCGTTTTCTCATCTCCTTTTCCCATGACTTCACC
CCGCACTCTTTGACCAATCAACGATCTTCATACTTCGGTC
CACTTCAAAACTTATAAAAACCTTAAGCCCAAATTCCTGG
AAGAGACAAATTTGAGTTTCTTCGCATCTCCTCTTTTGGC
AGCCCTACCATTAAATCTCTTTCTCTGCTGCAACCCAGTG
TCTCAGTATATTGACCTGCTGTTTGCACTGGGCAATTAAC
CTATTACAGTTACAGCATCTGGGTCTGGAAGTGGGGAACA
AGAGTGATAAGTGAAGTCAAAGGGTGGCTGGACCATATCT
GTTTTCATTCTCATGGCAGTGGGAAGCCATTGGAAGATTT
GAACAGAGGGAATGCCATGAGCAAACTCTTTGAAAGATCA
GTTTGGCTTCTGTGTAGGAAATAAACCACTGGGAGCAAAA
GTAAGCCAGAGAAACCAGTTAGTCATTCACAGCAGCAGTC
AAGACTTAAGATGACTGTGGCTCAACCAGGGTGGTTGCAG
TGGAGGTGGTGAGGCGTGGGTAAATTCAGAATATATTTAG
AGTGAGGACTCAACAGGGAATGCTGATAGATAGAAGCAGA
AAAGAACCAGAGAAGCATAACTCTATAATTTATTATGCAA
ACCAAGGTTTTTGGCAGTTAAAGGGGATGCTCAAAGACTG
ACAAGGTAGGGTGCGGTGGCTCACACCTGTAGTGTCAGCA
CTTTGGGAGGCCAAGGCGGGCAGATCACGAGATCAGAAGT
TCAAGACCAGCCTGGGCAACATAGTGAAACCCCGTCTCTA
CTAAAAATACAAAAAATTAGTCAGGCATGGTGGCAGATGC
CTGTAATCCCAGCTACTTGGAAGATTGAGGCAGGAGAATT
GCTTAAACTGGGAGGCAGAGGTTGCATTGAGCCGAGATCA
CACCATTGCACTCCATCCCGGGTGACTGTGTGAGACTTCA
TCTCAGAAAAAAAAAAGACTGACAGGGTAAATTAGGATAC
ACAGTCACCTTAATCAGGGACTTTAAATGTTGTTGTTTAA
CTGGGAGGATGCTATGGCAATTTCCTGAGATGAAGAACAG
GGAAGGAAGAATAGGTTGCTGCAGCCAGGGGGTTGGGAAA
TCATATAATTTGTGTAGAGTATGTAAAGTTTAAGATGCCT
ACTAGACACAGCTGAAGTATTTCTCAGAAATTCATGAAAA
GATGGTGTCATACATTCGACATTTATGGTTCTGATGGAAG
TTTTATGTAAATGGAGATGAGAAGAGCCCCAAGGACAGAA
CTCAGGGGCCCTCCAATGTTCTGAGGTCAGGAAAGGGAGA
GGAATCCAGAAAAATGATGCTGTGAAGAAGTAGATAAACA
CTCTACCAAGAAGGTAGAATGTTCCAAGAACCAAGTAAAA
AAATATATCAGAAAAGAAAAAGACCCAAGAGTCAACTACA
GGTTATGTGTGTGTGAAGATTGTTGGTAACACTGGTCATC
ACATCAGGGCACTGGTGGGTGCAACAACCTCATAAAAGTG
GATTCAAAAGAGAATGAGAGACCAGTGAATACAGAGAATT
TCTCCAGGGTGATTCAGTGGGGGCAATTGCTGGAAAGGAG
CTCTTTTTAAAGATGGGAGAAAGGTTAGTGATTATCTGCT
GATGGGAATGAGACAGCAGGTGGGAGAGCTTTGATGCAGG
AGAGAAAAGAGTTGATTGCATAAGCAAAGAGCAGGCCAGA
GGGGACAGGAACCAGTGCACATACTCAGGGTCTGGCTTCA
CGAGGGGCCGACACAGCTGTCCACCAGGCAGGGTACACCA
TCCGAGAGAGCTAAATTGGTGAACATGGCTGTAGAGTAGA
CATTTTCTTCAAATTGCATCTACATTCTCAGTAAAATAGG
AAGCAAGATCCTTGGCTGAGAATAAAGGTGAGAGCAAGGT
GCTAGAGGTTGGGAGGAGAGAACAGAAGGTCTCAGGGAGT
GAGACAGTGAATTGACTAGGGGCTGGGTCTCTCAACAGTC
CTGAGGGACCCATCTTGATGTCTGGCCTATACTTGAGTTG
ATCCCAGTTTTTCCAGTTATTCTTTCACTCTGGCCATAGT
CAATTGCTCAGATGCAGATTTAGTACACCTGACTTTAACT
AGTTTTTTCAAGGATTCTACAATAGAAAGACACATTGTTA
AGGGTGTATATACAGGAGTGATTAAAGGGATGAACTGTAA
GCTGAGAAAAAAGGAAAGTGAAAAAATGATGAGGAATTTA
AGGCAGTAGGGGTACCAATTAGTGGTCCTAGTGGGCAAAG
AATTGTTAGATTCAGGCCATGAGCAGGAGTGACCTGGAAA
GATAGGAGGTGGCAGTCAGAAAGCAGAGTGTTTGAAATGA
GTATTTTGGAGTTTCTGTGGTTAAGGGCAGAGGAATGGGT
GGCTGGGATGGGATGGAGGACAAGGTCACTGGCAAGGATG
AGGATGTCAGATGAAGTGTGTACGTGGCTTTGAAACTGCC
AAAAATGATGACAGTGAGTCAGCACTCAAACTTTTGATGA
ATGAGGCAAAGAGTCTATAAATGATTACAACTGGGCATGG
GGGAGCTGGGATGTTTTATGAAGGAGGAATAATCAATGCT
AATAAATAGCAAAGGCATCCCCCCCATACACACACCGAAC
AATAGCCAGGCATGGTTGGAAAGGCTGTGGAGAACAGCCA
ACTTGAGCCATGTAGGGGAAGCAGGGGCCCCAGGAAGGGC
CAGGTCTGTTTCACCGTGGGAGAATGAAAGGACCATCCAG
CAGGAGCTGATGCTGAGGGTGGAGGTGCTGGTGGTGACCG
TGATTTCCAGAGCACAGGCTTTGGGTATCAGAAGCCTGGG
AGCTTGAGTCAGATTGGAGAATCAACCTAGCCACACTGGG
ACAGTGGTCCTGAGAAGCGATGGCCAGAGAAACGAGGACT
TCCTGTGGAAACTGCAACAGCTTTAAGAGCTGAGAGGCAG
ATTGGGATTCCCACTGTGATCTTTAGGAGTGGGTGGGTCA
CCTACTCTCACTGCCTTTATCCTCCTTCTTGGCACTGGTC
ACTTTGCAAAGGAGAGGAGAAATTTGAGGGCAGCAGAGCC
ACAGAAAGGCAGGAAAGCTCAGTGTCCTTATCAGGAGAAG
GAGCAGCCATGTAAACCTCCCTCCATGCAGGAATGGTGCC
CTCTCATCAAGATAATGGGAGCTCCACCAGTTAAGCAGTG
ACTCGCTGAGGGACAGGGATGCAAAAGTCCAGAGAGGGGT
CAAGCTGGGCTAGGTTAAGGAAAAGCCAAAGATTCCATGG
GTGCCTGCCTAGGGAACACCTAGACCGCTGTGCATCTCAA
TAGGAAGGAGTCCGGACAGGCTCTGTCACGACCCCAGGAA
CTCGGGTGCTGCCTGTCTCGCACAGATGTTTTTACAAGTG
TAAAGGAGCAGAGCTGGCAATGGCTTTCCTGTAACATCGG
TGCTTCTGCTTCCGTCTCCACGTTGAAAACAGCAATGAAT
TAAGAACAAAAGATTAATGTTGTTGGCCTGGTGTATTATA
TACTCAACTTCCATGGAAACCTAGCAGGTAGTAAATCAGC
CAAAAGCCATATTTAATAATGCCTAGTAAAACCCAATTTA
CTCACCTGCCAACCATGGAAAAGTTGATTGCTTTGTCAGA
GAAACCCCATTCATTGTAGACCCTTGGAACTGCCCTAGAC
ATAAGAATCACATTTCCCTTTTTTGGATAGAGATGATGCA
TTCAAAATGAGCCATAAAATAGCCTAGGAGCAAGATGCCT
GCTGTTAATAACAGTGCTAGATTACTTTATTTGTCATATA
CTCCAGACCTGTCTACCTTGGTAGCTGGCATTGTTCCTGA
ATTTTTAACAAGCGCCCTTATAAGGCAGTGAGAAAAGGCA
AATAACCATGGACTTGAAAAGGAAGACACGAAGAGTGATG
CCCTTCCTTCCTGACTGTTTAAAACAAGTCATTTGGCTTC
AGCCTTTAGGGAAGATCCTAGCTTTCTGAATCACATCTTA
TCATTTGGTAATTGTACTGTTCGGTTTCCCGGGGATCTTT
CTACTTCATGACCTCTGGATTGCTGATTGGATTGATCAGA
AGGAAATGATGGGAAGCTTTCCTTCCCATCTCATTTATTC
TGGCTCTCTATTGTCTGCCTAGCATTTTCTCCAACTTTGC
CCTCCTTCGTCAACAAGCTACTTGTCCTGAGAAAATTCCC
AGTGCCCTCCAGCTGCCTCCTGGATGCAAGAGCACTTCAG
TACAAAAAGTCTGAACCAGGAGAGTTGATCGCTGGAAAGG
AGGCAAAGGATGCTGTTTGCTGGATAATTTCGTGCCTGTT
CGCCTTCCTCTTATTTCTTTTCCTTTGATCTATAAGCATC
AATCGTTCCAAGGAGGGTAAAATGCTTTCTGCTTTTGATT
GGATTTAAGTTATACACCGGGTATAACTTAAAAATACCCA
TATCTCTTCGGTGACAAAGAACTTGAAAGTTTGCATAGAA
AAGAATTTAGGATTCAGGACTGCAATGGAAGACAAGGAAT
TTGGGCTCTGCTTCTAACTCCACGACTAGCATCCTAAAAT
CTGTATCTTTCCCTCAGGCTGTGAATTGACGTCAATACTG
GTTTCTGTGTTTTCATTTGGTTTACAGTTTACATACTAGC
ACAACATACAGATTTCTTTAACTCTATACCAGGTGATACC
AGACTATGTATTTTTGAATGCATGTACTCATTTTATCTTC
ACAGCAACCCTACAAGGTAGATTCTATTAGCATATGCATT
TTATAGATGAGGAAGCAGGCACAGAGACATCAAGTGTCAT
GCTTCATTTTACAAAGCTGAAACATGCTGGAGTCAGAACT
CAACCAGGCAGTCTTGCTTCAGAGTTGGTAGCTCTTAACT
ACTTTGCTATTTTGCTCCTCCAACTGGTAGCACTTCACTT
CTAATGTGGTATTTCACAAACTAGGCTCCAAGGAATCTAG
GAGATTTGTGGAGTATGCTCAAGAATTATGGAAGGTTATT
TTCCTCAAAATAAATCTGTACATTTCTTAAATTTTCAAAA
GCATAGGCTTTGGAATAATATCACTTGGGGTCAAATCCAG
AGAAGGTACCTATTAGTTATGTGATGTAAGGGATGTTTCT
TTTCTGCCTCTGTTATAATGGGGTATTGGTCTCCCTTGCG
GGGTTATTGTCAGAGTGTGATGAGGCAACACATGGTCACT
ACTTGGCATACCATACTCAGCGAGGTTGCTCCCTCATCCT
TTTCACTTCCCCATTCCCCATCTTCCTCTTGTCAGGTGGG
TACAAGGTGTGTGCTAACCAAAGTACCTAAGCTAAGAGAA
TTTCAAGGAGAAGCATAATCATTAGATTCACTAATTACTG
CTCTCTGTCTGCCAGGTGGACCATTTACATAGAAGGGAGA
GGATTTAGTATTTGGACTGGATCATTCAGAAGAGATGATT
GTTTATAGACAGCTGCAGAGATGTACTAAGAATAAAGACA
GGAGAAAGACATAATATTATATTCTTCTGACAGACAAAAG
ACAGTGATTCTAATTTCGATTCTGCCACAAACTTGTGCTG
TATTCTGGGATGAGTCTGAGCTTCTGTTTTTATGCTGAAA
ATTAAGTAATTTTAGTAGATCAACAGTTAAAAAATTTTTT
TTAGATGTAGAACCATTTCATCAATAAAACATATACCCAA
AAAAGCAGATTAGTTTCAGGAAGTATAACAACTTTGACCA
ATTCACAGTGACTCTCCGGGGCCTAATGTGGAGAAAGATT
TTATAATGAGAGAAATCTGTGATTGATTAGCAATGTCTGC
CAGGGTTACAAAAAGCAGACAGGCCTCCCATTGAAGACCA
TCTTGTCCAGAAGACAAATATGATAAGCAGTAAATGAGGA
ATATTTCAGGCTCAACCAGGAGAGATGCCTAAGCCTGGTT
TACTCTCTTCAGCAAACCATCCTACTATAGAAAATTCCTC
CCAGTTTTTCCTGGTCTCTATGTTTCTAAGTCTTAGAGGT
AATATACTTTTAAAAAACTATCCAATAGCTAAGTCTGTGA
GAAGAATTTGATATATAATTACTAAAATTGTTCCAATCAA
ACTCAGAAGATAAAGCAAGAATAATATTTTTATATTGTCA
TTAGGCCACTACAATAATATTTTTGCCTAAAGGCTTATTT
TAATTAAGAGACAAGAAATAAATTAGGCTTCCAGGAAACA
GGGGTTAGAACCAGCTCATCATGTTTGGTTGTGAGATGTT
TAGTCTTCTCTTGGAGACACCTGCTCCATGTAATTTACTG
CCTTGTGGGATGTTTTAATAACCTTTTTCTAAAGGATGAA
TAATGTCCCACTGTATTGCTCAGGAGAAAAAAAGGCCACA
GCTGGGGAGATGCTTAGCAACTTTTACTGTGTTGAAGAGA
TTTGCCAAACTCAGCAATCTGAGGCGGTAGAAATTCATCA
TTGCATTCATCAGGTCCCTCAGTAGCACGCAGCATGGGGA
ATCTGCTCCAGCAGGTAAAGAAACAACCCTCATTAAAGGC
CTAGGAAGAGATCTGCCTTAATGCCCACCAAGCTTCCAAC
ACTTGGCACTCTCAGAACTCAGTACCAAGTTCCCTGCCCT
ACATACAAAATGTTTGTTTAAGAGAACTAGAAAAAGCTGA
AGGGGAAGTAACACTTAATAGCTATACTCATAACTGCAAA
TCGTATTTTAAGAGAACTTAAGAGAAACAAAAGCCCATGA
CTGAAGGACATTTAACAACATAAGTGAATAGTTTATACAT
ATACCTGAAACTTCATTTCAGAGAATGACACCTCCTTCAT
TAAGTTATTTTAAATGTTTATCCTTAAAAAGTAGCTTCAA
ACCCATCAAACCACTTATCTGAGGTTTGCTGGACTGGACA
AATTTAATGATCTTATGAAAGTATCTGGGACCTTAAGTCA
TTATTTTTAAAAAGAATGTTCTTCTTCTCGAAAATTCAAT
GTTGGGCAAGTCACTTCAACAAAACTAGGATTTTAGTATT
TATCTACTAATTGAAATGCAGGCAATGGCAAATAAAAATG
AGTTGAGGCCAGGTGAAGTGGTTCATGCCTGTAATCCGAG
CACTTTGGGAGACCAAGGTAGGAGGATCTCTTGAGGCCAG
GAGTTTGAGACCAGCCTGAGTAACATAGTGAGACATCTGT
CTCTACAAAAGTAATAAATAAAAAAAATGTCTGGACATGA
TGTGCATGCCTATAGTCCTAGCTACTCCAGAGGCTGAGGT
GAGAAGATCACTTGAGCCCAGGAGTTCAAGGCTAAAGTGA
GCTGTGATCACACCACTGCACTCCAGCCTCGGCGACAAAA
CAAGAGCCTGTCTCAAGAAAAAAAAACAAAGAGATAGAGA
GAGAAACAGAGTCAAAATATTTAAGTCAGTGTTTTTAAAT
ATTCAGGTTATAAGAGTATGAGCAAAAGGTCCACAAGTAC
ATTGTGAAGATTAAAAATAGGCCCGCCTTATTCCTCCATA
ACACGTAAATCCTGCTGTGGTTAAGCAGGTATGAAAGTCA
TCAGGGAACCCATGCTTCTATGCATCTCCACAACCGATGT
GTTTGAACTCATTTTTCCCATTCATACATCTCATTTACTC
AATCAGCACATAAAAAAAATAATTCAGCGCCATCAGCCAT
GCGCAAGTCAAAACCACAATGAAATGCCACTTTACACTCA
CTGCGATGGCTATAATAAAAAAAGGCAATAACAGATGTTG
GCCAGGATGCGACAAAATCGAACCCTCGTACAGTACTGGT
AAGATTGTAAAATGGTGCAGCTGCTGTGAAAACCAGCTTG
GCAGTTCCTCAAAATGAGGTTAAACACAGAGCTACCATAT
AACTGAGAAATTCCACTGATAGGCTTATACATCCAAGAGA
AGTAAAAATACATGTCCACATGTACATGAATGCTCACAAG
CAGCATTATTCATAATAGCCAAAAACTGGAAACAGCCTAA
ATGTTCATCAACTGAGGTGTGGATAAATTAGAATATGATA
TATCCATACAACGTTATATATGACAATAAAAATAAATGAC
GTTAAAAAAATAAAATAAGAGAGTATCTACAGCAAAGAAG
CCGGTCATAAAGAACCGTATAGTATATAATTCCGTTTTTA
TGATAGGAACAGAATGGGAAATCTGTAAAGAAAGAAAAGT
AGAATAGTTATTGCCTAGAACTCATGAGCCTGGGGAAATG
GAGAGTGACTATGATAGCTATTGGGTACAGGGTTTCCTTT
GGGGGGCAATGAAATGTCCTAAAATTGATTATGTTGATGG
TTGCACAAGTCTGTGAATATGATGCAAACCATTGAATTAT
ACCCTTTAAGTGGAAGGATTGTATGACATGTGAATTAGAT
CTCGATCAAACTATTATAAAAGAATAACAAGGAAAAACCC
CAGAATATTCATAGTCCAGAGTAGCCAAAGAGGACAATGA
ATCCATGGATCAAAAGAGAGAGAAGAAACATACTGATTCA
GTATGTGGTAAAATTTGCATTTCCAATCAGCAGAAAAGTC
ATGAAAAAAATTATTTCATTGATTAGTTTAATACACTGTG
ACAGAAAAGTTGGCTATTGATCTGTGAAAGAAGAACAAAG
TTAGTTACTATGCTCACAGTATACATAAAAACAAATTCCA
AATTGGTCTAAGATGTGAATGGGCAAAATAAGTTTTATAA
AAATAATAAAAATAACCAAATAATCTTACAACTTTGGCAT
GTAGAAGGTCTTTCTAAACAAGATGACCTAAATGTTCTAA
AGGAAGCGGTAGACAATTGTGTTTACTTGAAAATCGAAAT
AATTTATGACAAAAATGATATAAAGTTGAAAAATGAGAAA
TATATAAGAAATACGTACTATATATATTATAACAGAAAAA
ATTCTCAATGCGCAAAATACAGAAGGAATTCTTACAAGTC
CCAGAGTAAAAAAATAATCAATTTATTATTGATTGTGCAT
ATGCTTTTTAAGGGAAAAAGATATGAACAAGCAATTAACA
GATAAAGAAATTCATATGGCCAATAAACACTTGAAAATAT
ACTCATGGAAATCCAGTATAAACAACATAATTCCTTTTTT
ATCTATGTGATTAGCAAAAATTAAAAAGATTGTAAACATC
TAATGTTGGTGGGAAAAGACATTCATTCTCATACTATGTT
GGTAGAAGATAAATCAGTATATGTTTTTGGGATCAAAATT
TGGCAATGTCTATGTCATTTCATATTCATATGATCTTTGC
AGTTCCTAGTCAGGAAATCAACCTTAAAAAATACCTGCAC
AGGTGCACAAAAATTTAAGTAAAGATTATTTATGGAAGCA
CTGTTTGTAAGAGTAAGAAACTGGAAAAACTTAAAAAGTC
TGTTACTGGGAGATTATCACCTGAACTGCAGTAATTTCCT
ACCATTCAATAGTATGCAATTGTTAAAATACTATACACTG
ACATAGAAAGCCCTCTGAGATCTATTCTTAAGGAATAAAA
AACAAGTCTCAAAATAATACCCCCATTTATATAAGACTTA
TATGTAAATATAAATGATGATCCACCGACACCCTTACTAT
GGGGCATGCGATGAAAGAAGGTAGGTGCCTCTTATCTACA
GCTGTTTAACTTTTTTCAATGAGTAGTTTTCTATGTATGA
TTTTACCAATCTTATTGATGCTTAAAATGATAAAAGATAT
AGTTTAGATTAATTCTAAGTTCCTTTCCAGCTCTCCGCAT
CAATGACTCTGTAAGCGTCTGTAGCTGCTGTCTCCATCTG
CTTTCATCAGAGGCAGACAAGACCCTGGGAGACAGTGGAC
TTTCAGACTTGAAGTCGCATCCGATCTGCTGAAATGCACA
CGTGCTTAGCTCTCTTTCTTTAATCAATGACATGATAATA
TCACACTGAGCCTACCTTGGTGTCTAAAGCGAAATGTGGG
TTTGACAGCATGAATCAGGAGATGGCGACAATGTGGTGCT
TTAAGGCCGTAGAGTGCTGAGACTCTCCTTAGCTAGACTG
ACTGCAAAACTGAATCCACACACAGACCTGCAAAGAGGAA
AACAGGGGCAGAGGAATGCAGGGTGCTCTGTGTTTTCCCC
ACTTGTCCTCTGACCCTTTGCTGTTTAGGAGAACAGGTGA
GTTAGCAGAGAACACAAGGTGGCCGTCAGAGTGTCTGCTG
TATCTTGGGAAATGGACTCTGGAGAGCTGTACTCTGGTGA
ATAAACTGTGCTCAGTTGCTTAAATTTATGGCTAAGCATG
GTAGGATATCTGATTCCAGTTTGGGTTGTAGCTATCGCAT
CACCAGAAATCCAAGTCAGACTCAGAAAAACTGGGCCCAA
AATGTATACAATCTTGGTTAGGAAATTGGTGTAAAACAAG
AGAAAACTTCTCAAGCTATAATTTCCCACAATTTCCAGTA
AATAAAAAAATATATATCATTTATATATAAGTAATACATA
TCATTTTAATGTCTTATATAATATGTACAAATTACTTATA
TATTTTTCTATTATATATATTTTATATTATATAATTATAT
TTTGTATTATTAATTTATATTATATAATTATATATATCAA
TAATAGAATATAATTAGAGTTATAGCAACACAGAGAATAA
AACCGGAACATGAAAGTTAAGAATTGGGACTTTCCCCTTT
CCCTCCTCTCTCCTCCTCCTCCTCTTTCTTCTCTGTCTTT
CTGTCTCTTTGTCTTTCTCTCTCTGTCTCTCTCACACGCA
CATACCCCTCTTGCTACTTCTCAGGGACCAAATGTTATTT
CCTTCACTTTCTCATGTTTACTTCTTCCTGCCTTCTGCCT
GTCCATCAATCCATCCATCTCTCTCTGTCTCTATCTCTTT
CTCTCTCAGCTGGCTTCCTTCTCATGTTCACTTCTTCCTG
CCTTCTGTCTGTCCATCCATCCATCTCTCTCTGTGTGTCA
CTCAGCTGGCTTCTAAAATGGCCTTGACTTCAAGTAGGCA
CCCTTATCTGACAGCCTATCTTTCGATATCCAAACTCTAA
ACTAGAAAGACACATGTCCAGTGGTCTCAGACCAGCCTAG
GAGTTGGTTTCCTAGTTCTGATGGTTGCACCTCATCTTAA
CAGCAAGAAAACCGGAAGACAGCAGCGAGAGCTGCCGGTG
GCTGAGCACAGATTCCAGGAGGAGGAGACGACAGTGGGAG
GAATGGCCAGCATTCCAAAAGGGCTGGATTGCACAGAGGG
GCAGCATCGCAAGAGTGGGAAGGGCAGTGGAACAATGTGG
CCTCCTCCGCAAGAGTCGCACCTGTTATTCAGCCTCTGCT
TCGGCGTTCCAGCGTTCACTGCTACGGTGAATCCCAGTGC
GGGACTACTCAAGCAGATGATGGTCTTCCTGGTGTTGGTT
CTGAACCCTGCCCCTCCTTGTCCACCAGACTTTCATTCTA
GGAGACACAGCTGTCAACTCTGGGAAGACTGTGCAGGGGG
CATATTTCTGAAACTTCTATTTCCACAGATAGTGTGAAAT
CAGCAAAGGAAAATGCTGCTCTGTCTAGAGAGGTCTTCCA
CTCTGTATTCTTACTCTGTGAGTCACTGGGTTGACTGCTG
ACTTCGTGGTTGAACTGCAATTCCTTAACCTGCAATTCCT
TAACATTCATTTATTCAATAAGGATTTGTTTCATGTTTAT
AATATAATAAGTACTACACTCAACACTGGGCCTTCAGTGT
GACCAAGAGGCACGCCGTCTCTGTCCTCAGGGCCCTTGTG
GCTTAATGGGATCTTATAAAAATAGTCACACATGTGATTC
TCACTGTGATGAAAGTGCTGTGAGAGAAAACACAGGGAGC
TGTGTGATTGTAGGAGACCGGGCTGGCCTGGGTGAGGAGG
AATGCTGCTGCTTAGGAAGTGACACGGCAGCTGGAGGACA
GGATCACGAGGGATCAGTCCAAGTGGGCAGTGAGGCGACA
TCACCAGGACAAGGAGCATCGGCAAGTCCAAAATGCGGGA
GGACGCCCGACCCGGCTGAGTAACAAAGAGGATGTCAGCC
TGGCTGGAGGTTTAGTGAGCAGCGGGGATTGCAGAGGGCG
AGGAGGCTCTGATGCAATCACAGCCTCAGAGCACGACCCG
AAGAACAAAGAAAAGACATTAAAAAATTTAAAGCAGGCCG
GTGATATGATCATGTTTTTATTAAAAGATTACTGTGCTGG
GTGCGGTGGCTCACACCTGTAATTCCAGCACTTTGGGAGG
CCAAGGTGGAAGGATCGCTTGAGCCTAAGGGTTCAAGACC
AGCCTGGGCAACATGGAGAACCCCTGCCTCTACCAAACAA
TACACAAAAAAATAATTAGCCAGGTATGGTGGTCCACGCC
TGTAATCCCACCTACTCGGGGAGGCCGAGGCAAGAGAATC
GCTTGAATCTGGGAGGCGGAGGTTGCAGTCAGCTAAGATA
GTGCCACTTCACTCCAGCCCGGGCAAGAGAGTGAGCTCCT
ATCTTAAAAAAAATAAAAATAAAAATAAAATCAGTTACTC
TGTCTGCTCTATAAAGAGTAGGTCAAAGGAAAGGAAGAGT
GAATGGAAACCAGGTAGAAAGTACTGTCAAACTCCCAAAG
ACAGACAGTGGCAATTTGGATTAAAGTGGGGAAGTTGGGC
AGCAGATTTGGAAAGAAACTGACACATTTTAAGCATATTT
CAGGCAGAATTAGAGGACTCTATGATTACATGGAAGGGAC
TGTGAGAGGTGATTCTTCGCAAGACGTATTTATTGAGATG
GAGAGCCCTGATAGTGAAGAAGAGTAGTGAGTCCAGTGTG
AGATCCAGTCTGTAAGCTACTCAGAGACATCCATATGGAG
ACATCAGGACTCCACAGGGGGAAAATGCTGAAGGCCAACG
TCTGGAGCACAGTTACGCCTCACTTGATGAAAGGAATATA
TTCTGAGAGATGTGTATTAGGTGATTCTGTCACTGTGTGA
GCATCAGTGTTCTTGTACATGCCTATATGGTATAGCCTGC
AATTCACCTAGGCTCTAAGGCACAGCCTATTGCTCCGAGG
CTACACCCCTCTGCAGCACTGACTGTACTGAATACCGTAG
CCAGTTGTAACACAATGGTAGGTATTTGTGCATCTAAACG
TTGGTAAGGTACAGTAAAAATACAGTATTACAGTCTTATA
GAACCGTCGTTGTTTATGTGGTGTGTCACTGACCGCAACG
TTATGCGATACATAACTGTCATTCTAACTGGAATCCTCAG
CGTAGCCATTATCTAATTGCTCAGGAGCAAGCTGTCTTCT
ATCAAGACTTTCATAGTGAGTATAGTCTTTTTGCTCTTTT
GTAACCAGGCAAATGTGATCATCAAAACGCAAACGATTGT
TTTGTGAATAAAGCATCTTGCGTAAATACGTTTATCTTTA
GTGTTTATTGAAATGGAGACAGTGTCACAACTCAGCCGTC
ATTTTTCACCCTGACACGACAATTTGATTATCCTTTCCTC
CCTGCTCATCTCTTTACCCATTTTCATCTGTCCACATGAG
CGAGCTGAGGGCGGGCTCTAGAGCCTCCTGAGGGAGTGTG
TGGTCGTTGTGTGATAGCTTCAGTAGGACACACTTATAAT
TAGGGCCCAGTCTAGGAATCATGATGCATGCAAGCATTGC
TCTGATAATAAATAGTAAGTGACACCTTCACAAATGGTTA
ATGAGAAACCATCTGCCCAGAGCTGCAGTACAGCAGAAGC
CCAGGATGAGGGCCGGTCCTCAGAGCATGTGCCTGTTGGC
TTAGGAGCCCAAAGCCCTTGGAGGCCGACCAGAAAGGAAA
AAAACAGTACAGGACAGAGGCAGGTGTGAGTTCAAGCCTT
CTCAGTTCCAGATCACTCACCGTGTGCTCCTCAGCACCTC
CTCTCACTTCATCAAAGCCCACAAAAGAGCTTCCCTCTTT
TCAGCAGCCGATCTTGAGGGTCTTAGAACGCCCTGGAGTT
GGTCCAACACGCAGATTCTCACCTTTTCATTACCCCAGGA
CACTCGGAGTCAGCCACCTGGGGTGCGCTGGGGAGTTTGC
ATTCACAGTGACTGAAGGCGATTTGGATGCAGGTGATTCT
CAGATGCTTGGCCTTGACTTAAGCATCTATTTTTCCTTTG
TGATGCTAGTCTTGACTGACTGCCAAGATGCAGATGAGCT
GTCAAACTCTCAGGCCCCCACTCCCCCCTGCCCCCATTTA
CCCCTTTTAATTGATTTGGTCTGAAGGTCCTTGGCCTACA
GAAACCTTTGACTCGTCTTTATCCAAGCTCTGACCGGCCT
CACTATGGGACAAGCAGCTTCCCCAAATGGCCGTACATCT
TTATTTGTGTGCACTGAGGCTGCTGCAAATGAACCTGGAG
CCACGGGGCATGGGGGGCCATAGACCAGCTTCACAGGGAT
GGTGGAACTCAGAAGGGGGCTCCCAAGGCCACCTACTAGT
AAGGACGGACATAGGAGCAGAAGTGTGACTGCAGGTGGAG
GCCAGGGCAGGAGGACAGGAGGTGGGCTGCGGTGTCTCCC
CCTTCCAGACTTTCTGCAGGGTGACACCGTGTCCTTCAAC
GCTCCGTGACTTTACCCAGTGTCTCCATTGCTGCGCCCCA
GTGACGACAGCATTGACTCATCGCAGAGACAAAGTAGCTT
CTGTTTTGAAGCTCCAGTGTGTGCGTACGTGCTGCACAGC
CTGGGGGAGGAGCTTTCCAGTCACCTGGGGAGAGCACATG
TTGCCTCTGGCCCAGGGTTGACCTTGATGCCATTGCTGGA
AGACAAAGGGCCTTCTGTGATGCAGGGGCCAGTAGAGCAC
AGTGGTCAGCTTCCGTTCCAGCTCCGGATTTCTAAGTCTT
TTCATTGCTCTTCTCTGGAAAGAGTGACCGTTCTGGGGAC
ATCTGCATGTCTGAGGCTTTTCCTGCTAGACAGACTGTCG
TTTGGAAATGTCAGCCGGAGCAGCTTCCAGGTGCGAGAGT
CTGGTTCCCAGGCTGTCTTCTCCCCGGGTGCCTGGACATC
TGCCTGTATCTCAGGCACACACAGCTCTGGACACACAGAG
GAGTCAGCAGGAACCGGCTTCTGTGCATCACTTGGTTCCA
AATCCTGGTATAGAGGAAAGGCCACATCCAGGCAGAGAGG
GGACAGGGGCAGGCAGGCAGGCATGCAGACTAGTCCCCTC
AAAGTGGTATTGGGCTGGTGAATGGACCAGTTGACCACCG
TCTGAACTCTGGCACCCATCTTGCTGCTTCAGAGACCTGG
AGCCCTTTGGATTGGAGATGTTGACTTGCCCTAGTGAAAC
TCACTAGAAAATAAAATGTTGGGTTTTTTTAAATTTTAGA
ATGAGAAATTTAACTGTCAGGTGGACCAGATGTTCACATC
GGCCTGACTAACACTTTCCCTCCCTGTGGGCAAGCTATAT
GGGGAGCTAAATATGGAAACATCATTTGGTGGGAATAGAG
CTAGAGAACAGAGTTATGTTTTAAGGGAACCTGGGATTTG
TTTTTCTTAGGGATGGTGAGACACACAGAAATGGAAATGA
CTGTCATGAAGGAAGAAGCTCATACTCACAGGTCCTTAGA
AACAGGAGGCATGGCACAGCATGCAGGGCTATTCGGAAAA
CCCCAGGGTCTGTCTGAAAGCTGAGGAGGAAGGAGGAAGG
GTGGGCAGGGCCTTTATTGTCATTTCCAGGGGAAGAAAGT
AAGACAAAGTAAACAGGCTTAGGATGGGCTAGTTTAAATC
ATTTCAGGACTCTGGTGCACAGGGGCTGTCCCTGGTTGTC
TGGTACCTGGCCCTGGGATGATTAGGGGAGGGGACAGTGG
CCCAGTGTGTGATAGCCCCACAGATGGGGTGGTTGGGAGT
GTGGACTCTGGATGGGTTGGTCTGTATTTGAAAGGCATGC
TCGTGGGTGAGCTGTTATCTATACCCAGAAATTGACTAAC
CCTAAGAGGGGCAGTCCCTCCAGGGTCAGCAAGAACCACA
GATGTCAAAGCATCAAAAATACAGAATAAAAAGACACAAG
GGATTCATACAATATATAATTTATGTATTTAAATGCACAT
CTGAAAGGTTTGAATGTTAAAAGAGTAAATGAGTTCATTC
CACAAACACTCCTCAAATGCCTGCAGTGCAGCAGGCCCTG
TGAATAAGTTAGATACATTGTTCCTGCTTTCTTGGCGCTC
AGAGTTTAGCATCAGTCACCGAAATCTCAGGAAGTCCCAC
CTTCAAAATAAGGATATATTTGACAGGTGGATCCGACGCA
CTGTCGCCATGCAGAGCCCTTCCTGATGAGCACTGCCCGT
GTTTGACTCTGTCTCTCCTTCCTCCAACTTTCATTATTCC
TATTCCACCCATTTCTGAGGGGTACAGTCCTTACTTCGTG
GGTTGATGTGACTAATTAAGTTATAGACCATCCTCTCTGG
CCTGGTATCCTTTCGAGTTCTTTGAGTGGCTTTTCCTATC
TTACTTCTGATCGGTCCTGTGCCGATTTCACGGTTTCAAG
CACATTTTTCCAAGAACTGTCTTCAGGCTGGTTTCACACA
TCCTAAGAAAGAAAAATTGGGAAACCGATGGCAATATATG
ATTTCTTAGTTGAAGCCGTCCCAGAATCACACCAATGCCC
ACTGTCCCAGGGAATAAATCCTCATCCCACTCTCCTAGTA
TGGCTTTCAGAGGGTACAAGAGAGAAAGGCTGGAATAAAA
TCTCACCTTCAGACACTGTGGATTCAGAGAACATCCCGAG
GAGGTTGTGTATCTTCAAGAACCTCCGGCAGATGCAGTTT
TTGTGTACACAGTCCCCTTATCTAAAGAGAGGGCCAATGT
TAGCACAGAGCAATATGTGGATGACGTTAGCCTTTATGAG
CTCACATATCCAGTTCTACAATGTGATTTTTAGGTATTTT
GTAGCTCAAAACACAGTTTTCACTAGAAACACAGTTATTA
AAGTCGAGCTCCCAAGCTGGATCCCCCAAAATGACTTTAC
TTTTCCAAGGAAATCCAAATTTGGAGATGACCATCTTAAG
CAAGAAGTATGCAATTACTTGAGCTGAAAATCCCAGTGCA
GAACCAAGCAGCCAGGCGAGTGAGGCCTTCAGCACAGAAA
GACCCAGGACCACATCAGGGAAGGCCCCTGATCACATACA
GAGAAGGTGTCACCACGTGCCCCTATCTGCAAACTGGACA
TGTGATGATGTAAAAACATGAAACATGGGTATCTTCCACG
GGGTCAGCCCTACCACAAGGAGGTAAGTCTTGCTTTTAGC
CATTACTATCCATGTTCCCCATCAGCATCACAATATTCTT
TCCTGGGCCCTCCACTCCCTGCTAAATATCAGTCATCGTA
TCAGTTAGGATTGCATTTGGGCTCGACACGACAGAAAAGC
TCAGATGAGTTTAAATAAGACTTCTTTCTCCATCATGTTA
AAAAGCAATTATCGTGGCCGGAAGTGCAGAGCAATCATGG
TTCCAGGAAGTCCACCAGCCCCCAGACTCCTCTTCCGTTC
AGAGCATGTGCCCCACATTCCCATCTTCCAGGGAAATCAC
CACAGCTCTGGCCATCAGCAGGGTGCCCTGGGCAGCAGGA
GGGGTGGCAAGAACAAAGGTACCCTCTTCTCTCAGATGCT
CTACTCTTTCTATTTATGTCTCATTGGCCACAACTAACAA
CAAGAGAACTTTGGAGACTAATCTTTCAGGTGGACACCTT
GTCAACCAAGTCCAATTAGGACTCTGTCACTTAGGGAGAA
GGAGAGAACATCTGTTGACATAGACAGCCAGTAGTCTCTG
CCATAGGGAACAGGTGATTAAGATTTCTTATGTTAATGTC
ATTGGCCACAGCTGGGGTAAGAGTAACAGCTGCCATTTAT
TGAGTGTTTACAATGTTTGTGCAGGGTCCAAAGCTAAGCA
TTTGAAATACATCCTCTCTTAATTCTCATAGGGGTTCTAT
GAATCAGGCAATTAGGATCCCAGTTCCGTGATGTGGAAAC
TGAGGCCCATAGTACACACCAGTAGATGGCAGAGCTGGGA
TGTGAATTCTGTGAATCTCACCTGCTCTGAGGCCTGCGAG
TGTCTGTATCTGATGGTGGCAGCCATGGTATTTCTCAAGA
TTCGGGCCAGCCTGTGCAGACAGGGGCTGTCCTGGTTCAT
GTCAGGAGATGTGCGATCTTCCCATGGCTGAACTTGGGCG
TCTCCTTGTTTCACCCTTGACTGGAGCTTGCCCTCTTGCT
GGTGCAGGGCTGAGTGGAGAATCTGGATTTCTGCAATCCC
TTTGCCACAGTTTGGCTCTCACGAGCTCACACGGTGCCAC
CTTGTCAATCCTGTTTTCTTTCTGTGTCTGCCATTGGTGA
CTCCAATTACATTGTTTTAGTCCTGGGCAGAGAAAAGGAC
ATGAACAGCAGCACCTGCCAAATGAGAAATGTGCTGCTCT
GCTAGCAGAGGACATGCATCAGAGCTGAAGATGTGAACAG
GAAACGGAGCTGGGTCGGAGACCAGGAGGGGAGCACTTAG
AGGGGGGATGCCTCGTCCTCGGGAGAGCCTGTGTCCTTGG
CCGTAATGTCCACACCAGTGGAGCATTTAATGAGGGACTC
CAAGATGGTGTTGGAGGTGACTTGGGTGCAATTATTACGA
CTAGCCCTTCCTTGCAGACAGGAGCCTCAGATCAAAGAGA
TGCAGTCACTTACTCAAGACCATTCAATTGAAAACACGCA
TGGGCTGGATTCTTTCTACCACTCCAGCGATCAGGAGCAA
GATCCAGAGTGAGGATCAGAGTCCAGAGTGGGGTCATGGA
GACTCAAACACGTTAGTGCAGCAAAGTAGAAACCAACAGA
TGAGGTCAGTCCAAAGCAGGTTCATGAGTTACTTTCCCTG
TGTATTCTCCAGAACATCCAACCCAGGCATAGACACTTAG
AATACAATGAATGTTGAGGATATCCTCTCACCACCATTTC
TCTGTGACCTTCAGCTTCACCGAGCCTTCACTGATCTTCA
TTGCTGAATGGAAAAGGAATGAGTCAGCCTTCCTTTCCCC
CAACAATGGTGACACAATGATCCTAAGAGACTCAGATAAT
AGCTATGAGCCTGCTGGGAAATTATACTCAATAAGCTCTT
ATAATTGGCCAGACATTTGAAACACAGTCTTATAATTTCA
TTTTCACCACAACACTATGAATTTTATGTGATTATGTTAA
CTTTACCAATGAAAGGCTAGCAGCTTTGAAAGGTTAAGCA
ATTTGTCTAAAGACACACAGCAGAATTGGATTCAAAATAG
TTTTTACACTAACGTTCATGTATTTCTTTTTTTTTCCTCT
TTCCCGCATAGCATTATTATTTTAGTTCATAACAAACCTT
GACTGAGCATCTAGCATATTCTAAGCACTGTAGATACAAT
GGTCAATAAGATACAATGCCTCCCCTTAAAATAAGATTGC
TTATGGATTTATGCAAAGAAGAATAGCTTGGGCCTGGTGT
GGTGACTCACATTTGTAATCCCAGCACCTTGGGATGCTGT
GAAGGATTGCTTGAGTCCAGGAGTTCAGGGTTGCAGTGCA
CTATGACGGTGCCACTGCACTCCAGCCTGGATGACAGAGT
GAGACCCTGTTCTTAAAAAAAAATTGTTTGAGCAAAAATG
ATAACATTTTATGAGTGCTGGCAAATGTGTAATTGAGCAT
TATGGCCTCTGGAAGTTCTCCCTTCACTAAGCAAAAACTT
ACACAACCCATAAGTGAAAACAAGCAGCAAATCCCCATGC
CTCTTATAGGGTACAGAGCCAGTTTACAGGCTGCATCATG
CAAACAGAAGGTTGACCTGAAGTGAATGTGTTTGCACAGT
TGCCTTGGAAAGGTGCCTGGGGCACTGGCTCTGCCCGGAG
CCGGCTGGTGGAAGGAAGAGAGTACACAAGCTCCCTGTCC
CTTCCCACAAGGATGCAGCCAGCCTGTGAGGAGGAGGGGG
CCACACCAGGGAACCTGAGGCCTCACCTGAGGGCCCACTG
CTCTTGCTAACCCAAGTCAGGTACATGTGGCCTGCACAGC
CACTGACACCAGAGAACTGTGAAGTCAAAGCAGCTTAAGT
CAAGAAGATTCTTTTTGCCTCTCAAAGGAATAGCAGGGCT
GTCTTTGATTCCTCTGTTGAGCTCCAGGCCCAAGGGTGAG
GCCCAGCTCCTTCAGGGACTGGGCAGGGGGCTGTCTGTTG
GAATCCCTTTTCCAGAGGCTCCACTGGGCTTCCCAGGGAA
GACAGACCGCCTGCCTGAGCACCCCCGGGAGCTGGCATTT
ACTCCCAGCCCGGGCCTGGTCAGGAGGGTGACGGTATCTG
CACAGTTATTCCTTGAGGCAGTTCCCATCATTGCAAACAT
TGCCCAGGGAGTCGTTTTACAGAACAAATAGCAACTGGTC
TCCTACGTGAGCTGAGGAGGGCAATTGAGAAGGAAATCTG
AGCCAGGGTCTTAGCTCACAAAATTAAACTGGAAGAAACT
GTCAGCCTGTTGTCAAGCCATTTAATGGAGCCCAAGGCCT
AGTTGCTAAGTTGCCAGCCCCACGGAGCTTGGCGGCCTCC
TCTCCCTGCTCCTCCCACTCTATGCAATGGTCACTCTCAT
GACCCCGCAGAGCTCCGTGGAGACCCTGGCAACAAGGAAG
TCAACTCCCCGCGTGGGAATGAGCACTATAGGGGAGAGGG
TGGAGGGAGGGTGGAGGGAGGGTGGTGGCAGACTGTGTAC
TGCCAGGAGGGACACGTAGGACAAACCAGATGGCACCAGG
GGGATGGTCATTCCCTCTCCCAGCGGCCCAGGCTAACTGC
AACGTGGGAGGTTCCTGGGGACAGTGGCACTCCTGTGGGG
GCTGCGACCTTGGCGAGTTGGGCTCTGTTTGCCCCTCTCA
GCCTTGCTTTTGGACGATTGTTCCCTTTCTCAGGGTAGGC
CACATTCATCTGCCCCAGGGGCCAGCCATGTCTGTAGGTA
GATGAAAAGGCCTTGAAAGGGAACCCTTCGAAGGGGAGGA
GAAATGGCCAATTTCAAGCAATCAATAGGACAACAACCGG
CTTGCAAAAGTTCCAAATATTTATTAGTTGGCACATAGAA
GGAGAGGTGGGCACCCAGGGCATCGTGGTGAGATTGACAG
CTCCTTCCTGGAGGAGAAAGTGGGTCTGTCATGGTAAACA
TTAGGGTCAGCCTTTGGGGCAAGGAGCCATTGCAGCAGCA
TGGGGGTGTCATGCTGTGTGGCTGCAGGCCTGAAAGTCGT
CATGATTTTAGTTTGGAATCTGTGTTTTGTGAACGAAAGC
TCATGGAACTGTGCAGCACACACAGGGGCTTGCTTGGCCC
CACGTGGTCCTTCTGCTGCTGCCTCCCAGGGATGGCGCCT
CTGCTGCTGGCTTCCCTGTTCCCTGGCACCAGGTCCCACT
TAGCTTCTCTTTTCCCCTCCCTCCCAGCAACCTCTGCCAT
CTTTCCACACAGTGGGAGCCTGAGGCAGGTGTGGGGACAG
GAAAGGCCAGCATACATTCTCCATACACCTTGGCCCAGGA
CATGGAAGTGTCTGTCCCCAGTTCATCATGGTGGCTGCTG
GTGACCCAGCACGGGGGAGCTTCTGGTTTACCTCTTATCC
AGGAGGTGATCTTGGTCTTGGCCCAGAGGTGTCTCCCTTG
GAAGGCACCATGAACTGGAGTGCTGGTCATGTGGGAAGGG
GAGAGTGCCTGCCTTGCCCCGGCTCAGGGATGGTATGTCA
ATGTGATGGCTGGGAGAAGGGGGCCCCCTCCTACTAGGAA
GATGGGGTCCACAGGAGCCTGAGATGATCTGTATCCAGAG
GGACATATCCCTGTGCCCAAGAAGAAGACTTCAATGTCTT
CTATTTTTTTTGTGTTTTTTCTTGTTTTGTTTTGAGATGA
AGTCTTTTTTTGTTGCCAAGCTGGAGTGCAATGGTGCAAA
CTCAGCTCACTGCAACCTCCGCCACCTGGGTTCAAGCAAT
TCCTCTGCCTCAGCCTCCTGAATAGCTGGGACTTTAGGTG
TGTGCCATTACACCTGGCTATATATTTTTTTGTATTTTAG
TAGAGACAGGGTTTCACCATGTTGGCCAGGATGGTCTCAA
TCTCCTGACCTTGTGATCCACCCACCTTGGCCTCCCAAAG
TGCTGGGATTACAGGGGTGAACCACTGCGCCTGCCTGGCC
ATTTTTTTTTTTTTTTTGAGATGGACTTTGTTGCCAGGCT
GGCTGGAGTGCAGTGGCGCGATCTAGGCTCACTGCAACCT
CTGCCTCTTGGGTTCAAGTGATTCTCCTGCCTCAGCCTCC
CGAGTAGCTGGGATAACAGGCACATGCCACCACGCCCAGC
TAATTTTTGTATATTTTTTTTTTTAGTAGAGACGGGTTTC
ACCATTTTGGTCAGGATGATCTCAATCTCCTGACCTTGTG
ATCCACCCACCGCTGGCTCCTAAAGTGCTGGGATTACAGG
TGTGTGCCACCTCGCCTGGCTTATTCTAATGTCTTCATTG
GCTATTAAATAGCCAAAAGACACCACGGCAAGTAGAGAGA
GAGAGAGAGAGAGAGAGAGAGAGGAAGAGAGGAAGAGAGG
ATACCATTTACATTTTAGTATCTATAACAGCACACATTTT
CTGCTTTTTGAACAAGGAGCCCTGAATTTTCACTTCACAC
TGGGCTTCAAATTATGCAGCCGGCCCTAGTGCACACAGCC
CTGGGGACCTTGACCAACAAAGCTGGTCTTGCCACTTTGT
CTTACTCTCTGCTCTTAACAAAATGGTTATGGTCAAACTA
TCTGCACTCAGAGCAGCAGCCAGCCAGCGCTGGTGACTGA
TCTGGTGCTGAGTGGAAGGCACAGATGCGCGCCCTTCCCA
GACTTCATCCTGTCTCCAGAAGTTGCCTGGGGGAATGCCT
CAGGGAGCAGAACCCCTGCAGTGAACATTGGCCACTGGCT
TCTTTCAAGATGATCATTTTATGTCAAGATCCTGATTTTG
CTTTTTGAATGGAGACTGGCGGAGGGGCAAAGCCTGAATT
CCTTCATTTAGCAGGTAAGAAGACTCTACACCAATTACCT
GACCCCAGCCACGGTGGAGTGGGGAGGCACCCACCATGGG
CCAGAATCAAGCAAACTCTTAATTCTATCATCTCCTGGAT
CATCAGCCGCAGCAGAAGATGAGGGAGTAGGAGAGACAGA
GGGGATCAGCAGTGCTTTGACCTGAGCCTGTAAGAACGCG
TGGACTTTTTCAGGCTGAACTTCTTTCCTTTTCTTCTTTC
TAATGGACCTCAGGTGCACAGTATTGACTTGACTACACTG
CTACATTCAAAGCAAACTTACACCTGTGAAAAGCCCTTCT
TTTGCCTTCTTTGGTTTTACTTTTTTCCCCTTTAGCTCTA
ACCCTTCACCCCACCCACCTTAGGCACTTTGCCACATTCA
TGAGGTATCTATTGTCCATCCATGTCATTCCAGTTCTGGC
CAGCTGGTGCAGGGGATCTGTATTTGTCTGAGACTTTAAT
CTGTACTACTCTTACTGCTGGTGAAGTTGAGAATCTCTTC
ACTGCATTTTAGCCTCGGAGCTTCTCCTTCTGTGACAGGC
CTAGTCGTATGCATCACCTGTTTCCCATTGTGTTTATCTT
CTATTGTGTTTATCATATATTTATATTTATACATACTTAT
ATTTACAGAAAATGTGCTTTGTTCTTTTGTGGTGTGTTGT
TTCAAATAATATCAAAATGGCATTGTGATGAGTGTTTTCC
TTTTACTCATTTTCGCACTTAACAGTATGTTTTTGAGGCG
TAATTGTAGGTTCTCTGGAGATGGAGTTTCTGGCTTCTGA
TTGCTGCAAGAAATCTGGTGGTGTTAACAGCTCAGATTGA
CCATCCCTCTACTGAGGATACCTCGGCCACCCAACAGAAG
CAGTGCCATAATGAATATCCTCAGACACTCTCCCTTGTGC
ACAGAGGTGCACATTTCTTTTGATATATACACACATACGT
GTGTGTGTGTGTGTGTGTGTGTGTGTATGCAAAGATGCGT
AATATGGTATTTCCCTCCTGAATTTCACTAAACACTGCCT
GGCTGCTTTCCAAATGGCAGCACTAGTCCACACGAACTCC
TAGTCCTCCCACATCCTCACCAATTGCTTTTTTCCCAGCA
TTCTAGTCTGGCCAAGTGGTGTGGGGAATTTGTATTTCTC
TGGGATTTTAGTCTATACTGCTCTCATGGCTGGTGAGGTT
GAGAATCTCTTCATATGCTCATTAGCCTTTGAGCTTCTCC
TTGTAGGACAGGCTACTCGTATTCGTCCTCTGTTTTCTGC
TGTATTTATCTTCTTTCTCTGCCTGATTTGCAAAAGTTTT
TTATAGTTTCTGAACAGCAGGTGTGTGTCAGGTATAGAGA
AGGGGTATTTTCCCTCCGTCCATTCATCCGGTCTCTGTTG
CTGGTCACCGAACAGAAATCTTTAGCAAAGTCAGTCACAT
CCGTTTTCTCATGTGTCTCTTTTGTATTTTGTTTAATGAA
ACTTTTCCTCATCAAGACTCTAAAGATATTCTTCTGCATT
TTCTTCTAGTTTTATAGTTTTAAAGGTTTCTTCTAGCTTT
TACAGCTTTGCCTTTATAGTTAGGCCTATGATGAATTGGG
AGTCTTACAAATTTTAATTTTATGGGGTACTGGATTGGCT
TTCTATGATTTTATAACTTTTCACACCAACAGAAAAAGTG
GGAACAAATATCAAGGAGTCAGCAGGGAAAGGGCTGTGGT
TCCTGCCAGTGGTTAGTGTACATCCCCTGGTCTGGCCTGG
AGGCTCCTGAGCCTCTCCCCTCAGTCACACAAATGTGCTG
TGTCAAATGGCCCATGTGTTGAGGAAGCCAGTGGGTGTGT
GGGGAGGGGTGTGGCAGAGAGGAGATGGTGCTGGACTGTA
GGAAACCGGCACGGCTGGGCTTTATTTTGAGGCAGAGGAT
AGCACCAGAAGCAATTTATTTTTTAATTAATCAACTAATT
TATTAATTTTTTGAGAGGGAGTCTCATCACCCAGGCTGGA
GTGGAGTGGAGTGATCTCGGCTCACTGTAACATCCACCTC
CCGGGTTCAAGCAGTTCTCCTGCTTTAGCCTCCTGAGTAG
CTGAGATTATAGGCATCCATCACCATGCCGGGCTAATTTT
TGTATTTTAGTAGAGACACAGTTTCACCATGTTGGCCAGG
CTGGCCCAACTCCTGACCTCAAATGATCCACCCACCTGGG
CCTCCCAAAGTGCTGGGTTACAGGCACGTGCCACCGCACC
CGGCCTCCAGAAGCATTTTAATCAGGAGCTTGGCAAGGAG
GGAAGGATGTGTCACAGTGCACTGCTGCCTGCAGCGTAGT
GAGGGTAGCTGGGCTAGGGGATGGCTAGTCCAGGAGACCT
CTCAGGAGTTGGGTGCTGTGTTCAGGTGGGCATTGGTGAG
GGCTTGAAAGAGAGGATGGAAGCTGGAGGACACAATTCCA
GAGCATTTGGGAAGTGAAAACACCACCACCAACAACAGTA
TCTTGTCAATGGACTGCATGCAGACAGTGAGGGAGAGGCT
GTGACCTAGGCTGACTTCCAGAATCCCAGTGCAGGGTGCC
TGGTAGATGGCTGTCACTCACCACTATGGAGATGTGCAGG
GTATGAACTGTTTTGGAAGCGGGTGCAAGATATTGCTGGG
TTTTCATCTTAGAAGAGTCAAGGAAAAGAGCTGAGACCAG
GGGGCGCCCTGGGCAGAAATGAGTGCTCCCCACACAGTGA
CTGTGGGTTAAACACAAACACAGGCAGAGGCCAACTTGGG
CAGAGTGGCTAAAGGAGAGCTAGGTGGCAGGCAAGAGTGG
GCAGAGCCACGGATGGTCCAGTGTCCTGGGATGGGGGCAC
CACGTTTCCAGGAGGGACTATGTCACCCTGCTAGTGCCAT
GGAGGGCAAGGAGAAGGTCCGAAAAATTGAAGTTCATAAG
TACCACACGCCAGTGCATGGAAATATATAGGAAGAGGCGG
CTATTACACTGTATTTTATTTTATTTATTTTTTTGAGGTG
GAGTCTCACTCTGTAGCCCAGGCCAGAGTGCAGTGGTGTG
ATCTTGGCTCACTGCAACCTCCACCTCCTGCGTTCAAGTG
ATTCTCCTGCCTCAGCCTCCCGAGTACCTGGGACTACAGG
TGCACACCACCACATTCGGCTAATTTTTGTATCTTGAGTA
GAGACGGGGTTTTACCATGTTGGCCAGGACAGTCTTGATC
TCTTGACTTCGTGATCCACCCGCCTCGGCTTCCAAAATGT
TGGGATTACAGGTGTGAACCACCGTGCTCAGCCTGCACTT
TATTTTTATTGAAATTCCTTGTCTCTTTGTTTTTATTGAA
ATTCCTTGTCTCTTTGTTTCCTCTGGTAGCCCTCATTGGA
ACCCTCAGGCTCAGGTGAATGGTGGAAATAGAGGGTGGTT
ACTGGGTGCCTCAGGTGGGCATGCAGGCAGTATAGACAGC
CCGTGTAGACAGTGTGGAAATGAGTGGGCAGAGAGGGAGC
CACAGAGGACATGACACATTTGGTGCCTATTTCCAAGTGT
GAGAGGAGCCCTCTTGGAGAGATGACTGCACCCCCAGGGC
TCAGGACCCCGGAGACATCTACCAGGGCTCCGGGGTTTTG
AATGTCCAGGGTGCAGGCTAAGACAGTGAGCGGCACAGAC
GCCAGCCTGAGTGAGGAGAGGAAGGATGCACTCGGTGGTG
GTCACGGCCTGGGCTTCCTCAGTCTGATAGGACTGAGATC
ATACTTGTCCCTCGAGCCAAGTGCAGCTTTTCACCAAGCC
ACACAGCACATTCTCTGGGAAGGGATCAGGGTCAGCTGTC
AAAGCAGCAATGCCTGCTCAAGACACGACCCTTTCCGGAT
TAGTGTTCCTGTCTTACTTTCCAAAGTCTGGTGAATCAAC
CTCAAAACACTGCGCTGTTAGGGCCCAGCCTAGCTGATGG
TAAATCCCACCTGGAGGGTGAAAAGAACCAGTAGCCCACG
CCAGGAAACTGTCTCAGTTGCTCCTGATGTCCCTTCTACC
ATGCAGGTGAGCATGGACTCTCAGCAGGGCCAGCAATGTC
AGCTCCTTCTAGCAGACGTGATTCCGTGGAAGATGGCTGA
ACACTTCCCGGAAGCAGAGCTGGCTGGGAACCCTGTGGGA
TGTTGGGTCACCCTGGCTGGCTCAGGCTTCCTGGGTGTGA
ATGTGACTGAGTGCCATGTATGGTGCAGGGCAAACGGCAA
ACAGCCCGCAGGTAGTTCCCTCCTATCTGGAGGGGAACAG
GGTCCGGGGAAACCCGTTGCAGACACCTGCATGAACCAGG
CACAGGCCCACAGATTGCCTTTATTTGCCAGGTTCAAAAA
CTGAAAACTTGGAGAGGAGGAAAATGCTCCTACTGTGGGC
ATTTAGATTGGAAAAGAGCTGGGCCAGCATCCTTTAAAGG
GAGTTGGTCCCTATGTTGGGCTCCTCTGTGCCTCCTTTCA
GGGCTCTGAGAATGGTCTAGCTCAGTCTGCCTAGCTGAGG
TTAGCAGGACCCAGGAGCCAGGTCTTTCCTGAGGCCCTGG
GTTTTCTAGGGGCAGAGCAAGGGCTGGCCATCTGGAGTCT
GTCCTGTGCCTCCTCAAAGGCCCAGCCTCCTCTCACCCCA
CCTGGCCTTTATGACCAGGCAGGGCAGGGGCTGCAGACAC
ACAGCGGGCAGCCTATTGGATCCACCTGCCCAGCTGCACT
TTGTCATGCCTTGGGGTTCTCAGCTTAAACTCGTGTCTAT
CCTGCCTTCCACAGTCACACCCAGTTTCTGCTGATGATGC
CCAGCTTGTCCCAGCAGATGCACGCACGGACTGACTCAGG
ACCATCTGCCTGACCAATGGTTTCCACCAGTGATGGACAC
CAGGCACTTGTAGGTCTCAACAGTAATATTGGTCCATTGC
CTTCGTGCACTTGGGTGGAAAATTTTCTAAGTTAATACTT
GTATTGCGTTCCTTTGATTCCTGGCAACCATGGAGTTAGA
TGGTATCAGTACCTCTTCATTTCTTTCCTATTACACCTGG
AGAGAAGTCCTCATCCTTTTACTTCTCTTAGCAACATGGC
AGTAGTGGAGATGAAGACTAGATGAGCTGTGGAGTTAAGA
CACAGGCATGTTCAAATTTTAGTCCCTGGCTCTGGTGCTC
CTTCCTCTCTGCAGCCCCTCTCTGTTCCCACTCGCTGCTC
ACCTGCTGCTTGTGTTATTTTGCACTCCAAGGCAGATGGT
GATTCCCCTGCTGACAAAGTCTCCTCTGCCCACTACCATC
TTCTCAGAAGCTGTCTTCTGCTATATTCCCAATGCCCTGC
AGTGTCTGCCCCATAACAGGTATTCACAATAGTCTCTGGG
TGGAAAGGTAGGGGAGACTAGGGGAGAAAGAGGAGCAGGG
GAAGGAAGTGAGCGTTACAGTTTGGGGTTAGGAGTTACGT
TGCGATATAATATAATCAACTAATATCAGTTATGGGACAA
AGCTCCAGTGGGTTCTAAAATAGTACTGAGAATACTGTTT
GTAAATGATCCCTTCTTAGAGAAAAAGAATCTTCAAAGGT
GATCTTAGCCCAATTCTGCTGAGTAAGGAAAAATAAAGTC
TGAATAGGAGATTTTCCTTCCAGGGTTTTCACATAATCGA
CAATCAATTCTAGGCCCAGTGGTGACTCCTGAAAAGCTTA
GGCTGTGGCCATGTGGCTGCTCATGGCACCATGCAAATGG
AAAATGGACACAGGGCATCTGTCACAAGCACAGACTCCCT
CTCAGTCTTCCTTCTCCCCAGCCGGCGCTGTCCCTTCTCC
TAACCTCAACATCGGGACGCTTGGCGAAAGACAGCAAGGA
TCTGTGGGGTTCTAGAACCTGTTCAGGCAGTCGTTGAAGA
CAATTTACCTCCTCACTTCAAAACAGATTCATGCCCTCAG
CAATGGGGTCAGCTGGGATCAGCGAGCACCCTACCCTCCC
TTTCTGCCAAGGCTGGCCAGCTGAAAGGAAGCAGCTTTGT
AGGAAGAGCACGTCCCTCTGTCTTTATAGCACTCAAGGGT
ACCAATCACCTAGGCACAGTGGCTCATGCCCATAATCCCA
GTGCTTTAGAAAGCCAAGGAGGGAGTATCACTTGAGCCCA
GCAGTTCAAGACCAGCCTAGGCAACATAGTGAGACCCTAC
TTCTACAAAAACAATTTAAAAATTAGTCTGGTATGGTGAT
ATGCCTGTAGCCCCAGCTACTTGGGAGGCTGAGACAAGAG
GATTGCTTGAGCCCAGGAGTCCAAGGCTGCAGTGAGCTAT
GATTGTGCCACTGTACTGCAGCCTGGGTGACAAGGCGAGA
CCCTGTCTGTTTTTTAAAAGAAAGGCATCAACTAGGTACA
GTGGCTCAGGCCTGTAAGCCCAGCTCTTCAGGAGGCCGGG
CGGATCACCTGAGGTCAGGAGTTCGAGACCAGCTTGGCCA
ACATGGTGAAACCCTGTCTCTACTAAAAATACAAAAATTA
GCCAGGCATGGTGGTGGGTGTCTGTAATCCCAGCTACTAG
GGAGTCTGAGGCAGGAGAATTGTTTGAACCCGGGAAGTGG
TGGTTGCAGTGAGTCAAGGTAACGTCACTGGACAGAGCGA
GACTCTCTCCAAAAAAAAAAAAAAAGGCACCAAAGTACAC
TTCCTCATTCCCTAATAGCAAGCATAGGCTAGCATTAGCT
CACACACATTCTGTAAAGACACAGAAAGGTGAATCAATTA
GCCTTTTGAAAAGGTTAAACACAATCTATCCAGGTAAAGG
TGCACAGGAGTTGGGCAAATCAACATGAAGTCCCAAGAGG
CTGAATGGGAGTAACTGAGCCCTGACCCAGTGTCCTCCAT
ACTCACAAATCCAATCTACCTTCTCACTGAGCAGTCAGCT
GCATGCAGGGCTGACCTGGATATTTCTCCCTTCTGAAGGC
CAGAACGTTGGGCAATGTCCCAGCACCTCTGAAATGGTCA
CACAGGACCACAGGGAGTCTGAAATCTGACCTGTTCTACA
CTTGCACCTTGACTACGCTCAGGTATTCAATGACTAGGGG
AGATGTTACCACCAGGCTGTAGACAGGTCCAATAAAGTTG
GGTTACTGGCAAAACTTAGGTTTTCCTCAATAATTCCTCC
TCTCTAAGGTATCCGATGGTACTTTCCTTTTTTACTTGTA
GGCCTTGATTGTCCTAACTTCACCAAGATTAGTAAAATGT
TGAGTGTAGACATCTTTATCCAAATTGCGAACAGTGCCCT
AAATGCATAAATACAACATTTCCTTTGATCCAAACAAAGA
ATAACTTTATCCAGGACCCTGTTATCGATTTGATCTCAGC
TCTTCATCCGTCTATCCAGAACTTGGTCTTCTATAAAGTG
AAGGGATTGGTCTCCTCCAATTCTGCGGTTCCTCTTTCTT
CTGGTGGGTACCAGGCTTTCTCATAATGGCCTCTGTCTCT
TCTTTCCAAGCACTTTCTTCCCCACCATGTCCAAGCTTCC
CAGTCCTCAAGCACCCCTGAAGCTATTCATATGTCATCCC
TTCTCCTGCTGTCCTGGTGTCTATCTCATTCTTTAGCTCA
TCTAACCTCAGTGTCCTACCAGATGCTCCCAGTGCAGAGT
TAAATGTTAAAATATAGGGCCTGGAGCAAACGCTTCAGTC
ATTCTTCCTTTTCTACACATTAATTACCAAATTAATCACT
CTTCAGGGAGAGGTCTTCTTTTCCCCTGTTGATCCTCCTG
CAGGCTCCCAGAGCACAGCTTCTGGAATGACGTCTCTTCT
CCCTGAATAGACGGCACTTGATCAAAGTCTGTCTGCTCTG
TAATATCCAGAGAGCGCTCCAATGGTGTTTCCATATTTTC
CTGCACTTGTTCCAACATATCTTTGTTTTTGTGAGATGCA
GCTTCCTGGTTTCCCTGTGCTTATCAACCCCAAGTCCCCA
CAAACGCACTCATGCAGGCTGCATTCCTATCTTTGTAAAA
TAGAATTATTTACTTTTAGTTGTGGTGAAATAAACATAAC
ATAACATTTACCATCTTAACCACTTAGAGTGGTACAGTTC
AGGGGTATGAAGTACATTCACATTGTTCTGTGACCCTCCC
TACCACCCATTTCCAGAACTCTTTTCATCTTCTCACACTG
AAACTCTGGACCCACAAAACAACTGCCCACTCCTTTTCCC
CTACCTGCTGGTGACCACCATTGTATTATCTGTCTCTATG
AATCTAACTGCTCTACTACCTCATATAAGTGGAATCATCC
AATATTGGTCCTATTGTGACTAGATCATTTCATTAAGCAT
GGTGTCCTCAAAGTTCATCCATGTTGTAGCATGTGTCAGA
ATTTTCTTCTATTTTAAGGCTGAATAATAGTCTATTATAT
GGATAGACTGTATTTCATTTATTCATCTACTGATGGACAT
CAGGGTTGTTTCCACCTTTCGGCTATTGAGAACGATGCTG
CTGTGAACACAGGAAAACAAACACCTCTTTCCTAAATTCT
CTTGGGTTCATACCCAGAGGTGAAATTCCTGGATCATATG
GTAATTCTAAGCTTAATTTTTTGAAGAATCAACGTATTTT
CCATTGCAGCCGCACTATTTGACATTCTCACCAACAGTGC
ACCAGGGTTACAATTTCTCTGCATCCTTGAAAACACTCCA
TCCCTATCCTTTACATTTAAAATACAATTCATCGGCCGGG
CGCGGTGGCTCAAGCCTGTAATCCCAGCACTTTGGGAGGC
CGAGGCGGGTGGATCACGAGGTCAAGAGATCGAGACCATC
ATGGTCAATACGGTGAAACCCCGTCTCTACTAAAAATACA
AAAAATTAGCTGGGCATGGTGGTGCGTGCCTGTAATCCCA
GCTACTCAGGAGGCTGAGGCAGGAGAATTGCCTGAACCCA
GGAGGCGGAGGTTGCGGTGAGCTGAGATCGCGCCATTGCA
CTCCAGCCTGGGTAACAAGAGCGAAACTCCGTCTCAAAAA
AAAAGAAAGAAAAAAATACAATTCATCACAAGCCATAATT
CAGGAGGGAACTAGGCCACGTGAGATGAAGTCTCAGAGAA
GAATAAAGGCAACAGGTTTCTGTAAGAACCAAGAGTTATT
TTGGCAGGGCAGGGCAAGTCAAAATTTCCAGCAGAAATAT
TAAAGATATTCTGTAGGAATATTCTGTATATATTGGCAGC
TACTTTTATAACTAAAATGTGTGCCTATAAACACACAAGT
TTGAAGTTCACATCCATTAATGTAATGCATTTTATGGTAG
AACTGCTTCATGCACCTAAGCACAATTCACAATTGCTAAA
ATATGGAACCAATCTAAATGTCCATCAGCCAATGAGTAGA
TAAAGAAAATGTGTGATATATACACCATGGAATACTACTC
AGCCATGAATGGGACAAAATGGCCTTTCCATTGACTTTGA
TGAGGGTGGAGGCCATTATTTTAAGTGAAGTAACTTAGGA
ATGGAAAACCAAGTATCATATGTTCTAATTTATAAGTGGG
AGCTAAGCTGTGAGGGTAAAAAGCATGAGTGATCTAATGG
ACTCTGGGGGAGGGTGGAGGATAAAAGACAACACACTGGG
TGCAGTGTGCACTGCTCGGGTGACAGGTGCACCAAAATCT
CAGAAATTGCCACTAAAGAACTTACCCATGGAACCAAAAA
CCACCTGTTCACTAAAACCTGTAGAAATTTTTTAAAAAAA
TAGTTTCTTAGGACAAGTGAAGGTAGGATTCCTTCAGAAC
CTTTCCTTATACAGCTACATTTTTGGATCTTATTTAAACA
ATACAATTTTGCTTTTGGAATCAGTGTCACTGACAAGAAT
AATCCCTACCCAATGGGACAGTAAACAATGAGAATGGCCA
AGACTGCCAGAAAATTTCGATTTTACATTTCAGGACAAAT
CACTTAGGAGGTTCTTGCTTTGAAAGAACAGAACAAGAAT
CTGTTAAATTAGGGAGAAAAACTTGGTTTTGAAGCTCCCA
TCTACCTTGGAATTCGCATGAACAGTGTAGTCCACAGATG
CCAGTGTCATTAACTGCGTCACTACCAGACCTCTCTCTAA
TCCCTCCCCCTTCACAACCACCAGAAGTGAAATCGTTTTA
AGATGATGCTGGCAGAACAACAGCCTTCAGATAGTTCAAG
AGTAACAGTGAATAATAATCAAGTAGGAGTCGAGGGGTTA
AACCCACTGACTTCTGTGCACTTCCTCTCCGGAGTAGTGC
TCTTTGCGTTCTCAAGTACTTAATTTAAAATGATACAGAA
TGCCCATTTGCAGAATTTTACATTCATGGAAGTGGGGTCT
GTGGGCTGTAGCCTGCTGTTTGGCAAGCCCTCAGCCCAGA
TGGGGTTCTACAAGGTGTTGAATCAGATTCTAGAGCAGCA
CATGACGGCCATTTTTAATTATTCTAATTTAATGGAGCAT
TCAGCAAGATCCCCTTGGTTGCCATCAATGATTATGGTCG
TGGGGAAGAGGGACAAGGGCCCAGATGCCCAGACCCAGAT
TGTTTCATACACAGTGATGCAGGAGACTCTGCCAGGGCCT
GAAGTCTCCATCTGCAGATGTGTATTTATAGCCAGCACTG
ATTTAGTTGAGGCAATTTACTGAAATGCTACCGCTCTGAA
GCCCTCTCCTGCACACAGCCTTCCACATGGCTTTCACTGG
GTCACAGGAAGGCTGGGAGAGCAGCTCTTTATTACAAGAC
TTCCAACACCAGTGCCTAATAGCCTGATTGATGGGTATGG
ATGGCCAGGACACTGGAAGTCTTACCCTTCATTTTGTTTT
TTTCACTAACTCAGCTACAGCTTTGCAGCCAAAGGGTATT
TTTGCATGTCAAGGGGGCTCATTATTTTTCATTTGTTCCA
CTAAAAAAACCAGCTGCTCTGCAAATTTCAGGCAGATCTG
ATATTAAGAGACGAAAAACAGAGATAAATGTTTTTAGAGT
CTGCAGATGCTAAAATTTAATCAAAACTTTGTAAGAATTT
AAGAGGGCAGTAAATTTCCTGGTATTAACATGAACTAGAG
AAGGCTTGCAGGATTCATGTTTTTGTGTTTTTTAAAAGCA
ACTTAAAAAGTCCCCAAATCTTGTGTGTCAAAATGCAAGA
ATGTGACATTTGGGGGTGATGCCCATTTAAACCTTTTATG
AAATACATGAGGAGATGCTGCTTTTGTGCTTGTTTCTGCC
TAATTCCTATTATCGAAAGTCAGGAAACTTGCTCTTTGGC
TTAATTTAGAGGTTATAGGTCAGAAATCAAATGCATTCCT
TGGGTTTTGGCAGGTGTCTTACCATTTTCCCTCCTGTGGG
TCATAAATAAATACAGTTTCCTCCTATGTGCCCCTAACTA
GGTGTTAAGTAGAACCCATTCAGTTCTATTTTCTTTTTTG
GGAGTGAGTAGTGTGCCTGAATTGCCTACACCAGAGCTAG
GGAAGTGGTTTTAAATGTGTTAAGCACAAAATCCACAGAT
ACTCAGATGAACTGGTTTCTTACAAACCAGTAATTCAAAG
CAGAAACGCATGTGCAAAAGTCTTTAGTACTTCTTACCAG
TCCCATGCCCCAACTTGGAAATTCTAAGGAACAAACACTG
GTGTGATTTCGGAGGATCTGACGCTATTTAATGACCCCCA
GAGGTTGGCCTGAAAGCTGTGGGCCTTTATCTCTTAGGCT
CACACAAATGTCTTTTATTGTGGGGCAGTGATAGTCATGG
TCAAGCGGGTGGCTCTGCCTCAGATGGTGGCTTGTTTCCA
GTGACAAAAACGTTCTATCTGGTAGAAAACAGTAGAGTCG
ACTCTTAAAGAGGTTATATTCACAGCTTCTCCAGAACTAG
AGAATTCATTTGTTGATCAGTCTAAATTGTACACCCATTC
TCTCCCTAAACCACAGACCCAGGTTTCTCAGGCCAATTAT
TTTACACAAGGAGCAAGTGAGTTTCCTATTCAAGCTCTCC
TCTATTAATCATCATCACAGGGCTTTATTCTTAATGTTTT
TATAGTTATCGTTTTTATTTTTGGTTGAGCCAACAAGAAG
CTGTATTTTATGGCTTCAAGAGTCTGAAGACTAAAAATGA
CAGGTGATCGAATTCTGCCTTTTAGTGGACTCACAGAACA
GACTCCAGGCATCTCAAAAGATAATTGTGAGCAGCAAAGG
CAAAATTGTGCTATCAGCCCCCTCAACTGTAACGTATGCT
TCTAATCATAAGCCATCTCCTAGCTATAGAGAATAGCAGG
ACAAACGCCTAATATGTTAGTTAACTTTGTCACATACTAA
AATGGCTTAATACATAATAGTTCACTCCCAGTTAGAAAAG
CCTGCTTAATTATTCTAAAATAAACTTTTTAGCAGATATA
TTCCACTAAATATTTGGGTTGTGTCCAGGAAGTCACTACA
GCAATGTTCAGTTGTTAAGGGGTACATATTTTAACAGTGT
TCACCAGGACACCAAGTTGTTCAAAACTACATGTACTATG
GGAGCATGCAGTGGTTTGTTTGTTGACTGGTAATACGTTT
GAAAAAGCTTAACAGACCCAAATTATTTTGGCTGCTTTTT
TTTTTGGCATGGCCCTCTGGAGACAGACTTGAGAGAGATT
ATTCATTCCTTTGCTAGTATACACTGAGGACTGTTTTCAA
GAACTATCTTCTGGTCCTGCCTTCAGGTACGCCTTAGGAA
GGCGGAATGGTTTTCCATTCAGCTAGGTTTGGTCAGATTC
CTTTATTTTCTCTAAATGATGTCAACCTTTCCAGCTGATT
AGTTGCTGTAAAGCAAATGCATCCACCCTGGATCAAAGAC
ACAGAACAGCTGTATTCCAGACCCTTGCCAGGAACATAAC
TGTCTGTTGTTAACCCTTTACTAAAGGCAAGAGTTATTTA
TGGAAAACTGTCTAATGAACGTGCAGTTCATTGATTCCTT
TGAAGTCTAGGGCTTATCCCTGGATCCAGCCCTTCCAACT
CATCTCCAACCCATCAGCAGTTCCATGGGCTCTACCTCCA
AATAAATTCTACGTGTGGCGAACCACTTCTCTCCACTTTC
ACTGCCTTGCCACAGACCATGCCAACACCATCTCTTACCT
AGACTGGTCTTCCTCGTGTACTCTGCCTCGTACCTGGCAT
TGGTAAATTATACTGGTGAGTCGTCTGTTTTTGTGTGGTC
TTGCAAGCTAAGAATGGCTCTTACCATCTTTAGAGTATTA
AATAGAAATTTAAAAATATGCAACAGAGGCAGTGACTCCC
AAAGCCTAAAATAGGTTTTACATAGAAAAAGCCCCATCCA
GAAAGTTTGAGGGCTTGCATAGTCCCTTCTCCTTTAGCAG
TCAGAATAATCCATTTAAAATAAAGCTCTTATTAGGCAGC
TTTCCTCCGTCAATGGCTTCCTTTTGACTTAGAACAAAAT
CCAGGCTCTACCGTGGCCTCCAGTTCCTTCATGGTATGGC
TTCTGCTGATCTCTTCAAGCACATCTACCATCACTTCACC
CTCCGTTAAGTCCTGGCTTCTGCTAGATTTCTTGAACACA
CTAACTTTAGGGACTCAGAACCCTGTGTGCCCTTGTCTAC
TCATGGACCATCCTATCTAGGGCCTAGTTCCTCATCTTTA
AAAAGGGAGTGATGATAGCACTTACCTCACAGGGGTGCTG
GCAGGTAACACAAAGCTCAACAGAAGCCGGCATGCGGAAA
CTATTCAAACAGGGTCAGCATTTATAATAGTTACTTAAGG
TGGCCTGTTGCAGGTGCTTTTATTTCCTTTCATGCTTTGA
AGTGATCTTATGCCTGTCTCCCCATATTAGACTATACACC
TGTGCAGACAGGGGCCCTGACCCCTGTTGATCACCATTGG
ATTTTCAGCTCCTCACATGCTTCCTGGTTCACAATGATGG
GAAAGAAAAGGAGAGGAAAGCAGGGAGGAAGGATGGTATC
TGTGTGGCCCATCATGTGCTATTCCCTGAAAATCTCTAGT
GCCTGCATCTTGGAAGTGCACCTGTGTGTTTCATAGAGGG
CAGCTGCATGAAACAGCCTTAGGAAGCCTACTGCTACATC
TGCTGTGAGAATGCTAATTGTTCAATATGCCTCTCATGTG
AAGCCCATATGGAAAATTGCTTTTAGGGCCAATTCTAAGA
GTCCGTTTGCTTCCTCTGAATTCTTGATATGCTTTCTGTT
CTTCGAAGGTTGAGAGCAATGGACCTTCCAGTGTTTTCCT
TCACATCTGAATCCATGTTTTGTGTCTTCTGTCTTACACT
GGATTCAAATTTACCATTTACCTCTTCCTGATCATTTTTC
AAACACTGATTTTTATTTTATTTTATTATTATTATTTTTT
GTGATGGAGTTTTGCTCTTGTTGCCCAGGCTGGAGTGCCA
TGGCACAATCTTAGCTTACCACAACCTCCACCTCCCAGGT
TCAAGTGATTCTCTTGCCTCAGCCTCCTCAGTAGCTGGGA
CTACAGGCATGTGCCACCACACCCAGCTAATTTTGTATTT
TTAGTAGAGATGGGGTTTCTCCATGTTGGTCAGGCTGGTC
TTGAACTCCTGACCTCAGATGATTTGCCTGCCTTGGCCTC
CCAGAGTTCTGGCAACACCTAATTGTCAAATAAAATCCTT
TTTTTTTTTTGAAAGGCAATCTTGGGTAAATTACTTCACT
TGAGCCACAGTTCATGTGGTTATAAATGGAGACCCTACTT
CCCATCTATGAAAGATACTGTCGAGATTAAATGAGACAGA
TGAAAAGTTCAGAGATTAGTGTCTAGCACACAGCAGCTAC
TAATAACTATTCACTCTTTCCTGAAATCAGTCTGGGATTC
TATATAGAATTAGGCAGCTAAACAGTATTTAATACAAATC
AAGGTCCTAAATGACCTGAAATAAATTCACAGTCAGACTG
TTCACATGTCAGATCACAAAAAATCTAGTCACCTGACAAC
ACCATTTCTTATGTGGACTTCTTTTAAACATTTATTAAAA
AAGCAAAATGTATGTTCATCTCAAATATAACAGTTAAAAA
TGGTAAAGCAATACAAACAATGTGTTACTAGCAGCATCCA
GTTGTTAGAATCTCCTCACCCTGCTTCTCGGTCTGATCTG
TGCAAGCCCAGTCTCTTCTGAGCCTGCAGCTACCTCTATC
CCTCACTGTAGTGCAGGCCAAACTGAATTTTATAAAATTA
ACAATTTAAGGTTAAATAAGCTTAAATAAGGGTGTTAAAT
ACAAGACACTTCATCAAAGCTTCTGTACAAAGATAAACAA
ATCTGGCATTGTACCAGTGGTTCCGCTGGCTCACAGCACG
CAGGGAAGTTCTAGTGAGTAAGCAGATTCACTCTCCTTTT
TTTCCAGCAGAACAACTATACAAACGTGAACTAAGAGTTG
AAGTGACTACTGACAACTCGGTGAGCCATTTACAAGGCAG
ATGTATCTTTTTTTTTTTTTTTAATCAGAACACTGTTAAT
ATTCAGGCACCATTTGTTCCTGCAAATAAATAAGTCTCTA
AGGTAACTGCATTTGAACTAGTGTTAAACACATCAGTGCT
TTTATTTTTAATCCCCCCACAAAGCTTTTCCAACTATTTC
CTATGCCTCCTTTCTTATTGCTATGGTAATGTGGCTGTGG
AAATAAAACTACTGTACATCCAAAAAAATAGAGCACCTTT
AACATTAAAGTATATGTCTGATTATTTGTTTTCATGTTTA
TTTTACAATACTAAAGCCCAAACTATGGTAAATTGCTTTA
CGTCTCTACCAGGTCACCTGATATATAGGAAATAAAACCA
AGCCAGAGCATTGTTTTAGCAGAGTCTAAAAGAAAAAGGT
CTCAACTATCGCCAGGGTTTACATTCATCTTCACACCAGG
AGTTACATTCATTCATCTTCACATCGGCGCTGCTCTCTGC
TGTGGTTACCGAGAAAAAGTCGAGGCTCCCTATCCTGCTG
TGGTGAATGGTGCTACACAGAATGGAACAGCAAAGACATC
TACGATTGGCTGAAAGCACACATAAAAACCACGTTTGTGA
CTTCAAAGGACAAGAGGCATTTCCCAATGGTCCCTTGATG
AGGTGCGGACTGGCTAAGACTTCTTGTCAATGGTGTTGAA
AAACCATTCTGTGAATTTCCGCAGCTGAGCGGTCGCGGTC
TGGGACTCCTCCTGCAGCCTCATGTTGTCCTGTCTCAGGT
GCTGCACTTCTGCCTGGAGAACTGCCTTGTCTTGTTTTTC
CTGGTCAGAGTAGAAACAAACTGAGTCATGGAGACTGACA
GATACAGTCATTCTTCCTAAGCTGGGCTATGAGAATCTTT
TATTCTTATTTTTACTTATTTACTTTTTGAGGGGAGAAAG
GGTGACTCTGTTCAGCGAGAGGACTTGCCTGATCCTGCTG
CTGACAGAGGGATGGGAATGAACAACTCCACACACCCTGT
TCTTTCATCCCACTCTGTTCCCAAGGGGTGCTAAGATGGA
AGGGGTTAATCATAGTTTATATTACCCTCCATCCAAAAAT
GGGAGACTACAGTGAGGTTAAAGGTAATACCCTTTGACAA
ATGCACAGAGCTTACTAATTAAAAACCTGTATCAGCATAG
CTGTTACATATGTTTATAATAAAATATGTACTTAGGTCTT
TCATTCCATCTTAAACTTTCCTGTTAATATTATATTTCCA
TAATGACCCTTAAAGTCTGCCATTAAAAACGATGTAAAAA
TAATCAAGATTTTCAGAAGAATCACATCTGGAGTTTCCAA
CATAGAGCAGTAAAAAACATACAGCACCAGTTTCAGGCCC
CACCTGCTGAAAAGGATGCCTTCCCCCAAAAGGATAGAGG
GGTCATCGTCAGATTGTAACAATCAGTACTTTTGTAATGG
AATCTAACTCGACCGCTAATGTTACCAGATGCCACCCGAA
GCACTGAGCAGGAGCACTGAGTGAGGTGAGCGGACGCCCC
CACCCTTGGTGGCATGTCCACTCCTGCCCTCAAGACTTCC
TCATTTCCTGATCCCTTCTGAGGTCCTCCCCAATACCACC
TGCCTGGCCACTGACCTGAAAGACCCTGGTCCCCAGAGGA
GGCCCAAATCAGAGCTGGCGACTCACTCCGCTGTAAGGAG
CACCTGCAGTCCACCCTGGATACTGACTCTCCCTGGACAC
TCCTCACCACGACTCTCATTCCCAAGAGAGTCTGAGTCCC
ACAGCTCAGAACATCTCTGCTGCAACTTAGCTGCTCACCT
CTCCACATCCCTGCAAACCTTTTATTGTGACCCATGGAAC
CTGGATTCTGCCATGAAGACCTTGTGCATGCTCAGTCTCT
CCTCCTGAATTCCCTTCATCTCTGTGCTCTAAGTGAATCC
TGGCTCCTTCCTGAGGACACTGTCCTCAGCAGCTCACCAC
AGGGGTCGGGCGGGCAGACAGTGCATCCCTCATTGTTCAG
GTCAGATCGCTGCTCCTTCCTACAATTCCAGCTCCTCTGG
AAGATGTGCCATTATGTCATGAGACCTGCTACCCCACTGG
CTACAATTATCTACTGTATCCGCAGTTGCAACCATCATTA
AGGGAAGATTCTAGAACCTGATTTGCTCTTTTCTCCACGC
CCCACCCCATCATCTGTGTTGATGATTTCGAATCCACTGA
GATGTTCCATCTGACACTCTAGCCATTCAGTCTTTCCGTC
GCGTTCCTTCAGTGACCTTCAAATCCGGCCCTCAACTCCC
ACCTCCTGCTTTTAAAAATAAATTCTCCAGTATCTACTCC
TGCAGTAATGACAGAACCCATCAATATTATCAATCTTACT
CTTATTTTCACTGCCCATCAATACCCCCGCCCCCAGCCAT
TCCCCAGCAGTGACATTATTTCTCTTCAACTGGCTTGGAC
TCTAGGTCCTTGGATTTATTCATGCCCTGTATACATCCCA
GGGTCCTTCTCTCTCTTCTCTCTCCTCCTGATTTCCTGTC
TAAACCTTAATATTGGCTAAATTGAAATCTCCAACGATTC
TACACTTGCAGCTTGAGATAGGGGGACGAGCCACACCAGC
TTTCATGGGACTTTGCTGGTTTTAGTACGGAAAGTTCCAT
ATCCTGGAAAATCTATCCATCCCGGGCGAACTGGGACAGC
TGGTCACCCAAGCTGGGGAAAAAACACGCAACCAGGAAAA
GAGAAATCGCTTTAACTTATGCTCCAAATTCAAACGTGCT
TAGCTTTGTTTGGCAAGTCTCCTAAATATACCGGGATGGT
TTACACGCTGCGGTACACCTGTATCCTCTATCCACAAAGC
TCTTATACTCCTTCCCACCACTCACTCTCAGCTCATAACT
AGAAAAAAAGAAATAATCAGAGAAATTTGCCAACATCTCT
GTCTGGACTATAGGTATGTGAATGAACGTGTGCATATATG
AACACATGTGCATGCACACATACTCTGCTCCACTCTGGTA
ACTGTGTGTGAACTGTCCCTATTCCTATCTAAGGCCAGCT
CCCTCCTTGTGACAAGATTAGAACTCCACCCACTTGCTCT
TCACCCTCATCATGATTTCCCTCCCAATTGAATCCTTTCC
TCAGCTTCTCACCAGCTACAATTTCTTCCTTCTTCAAAAG
CCAAACCAAACCATCACAACAAAAACCTTCCTGTGACGCC
CTCCCGCTCAATACTGCACCCCATTCTGTGGCTCTCTAGA
ACAGGGCTGATGGAACAGAGCTCAGCAATTATTTGCGGGA
TACAGGAGTTAATTTCCTTTGAGGATGGACCATGCGCAGG
TTGATGTGTACAGCAGAAGTTCTGAGTACTGTGAAGCTGT
CTCAGGCAGAGGACAGGACTCAGACAGACCAGGCTTTCTG
GCAACAATGGACTCCTCTGAGGTCCTTATACAGAGTTGGT
GCAACTGATAACTCACTGAGTTAAAAAATGCTGGCCCGCC
ATGCTTCTACTTCGCAGTGAAGACTGGCCACACCATAGGC
TCATCCTCATTTACTCATAACTGTCAAGGTCCCTGCACCC
CGCAAAATAAAATACATCAGCTGCAGGTCCACAGATGGAG
TAAGACTTCAGGAGCATGTTTCTATTTATCAATGGTTTGT
GTAGGGCAGTTTTCTTTCCTGAGTCTCTTCAATTTATTTG
TAGTAGTTATAAAAGGTTGATTTTGTAAGAGAAAGAGTTC
TGATTATGCTCGTCCGATAGATTACCTTACGAAGGTCGGT
CTGGAGTTGTCGAAGAATTAATTCCAGCTGATTAACTTTA
CCCGTCAGCGTTGATGGAGAACGCTCCCTAGCAAATAAGG
ATAGAATTAGAACTCAAGAGAGTCAATTCAGCATTTTTGT
TAGTCAAGTTTTCACTCAAAAAAATTACTTCATGAGCTTA
GAGCCCAGCAAGCAGATACATTATATTATGTCAGATTGGG
AAAGTGTCCATATTGCTGCTCTAGTGGAAAGCCCATTTTG
GGACTTTACTGATTTAAAGAGATTCAGAATCTCTATAAAG
GTTGGCAGGAAAACAAAAGATACATTATTTAAATTCGTTT
AGCCAATTGAGACAACAAGGTAGATCCAAATGAAGTCCTG
GGAACCAAATAATCAATTTCCCCAATTTCCCTTTCCCAAT
GATGACAATATTATGAAGCTCGTTACCAATGTGAACATGA
CTTCTCTATTCAGTTTATACAGAAGTTAGAATTAAGAATG
GATGACACAGGTAAAGAATACACATTTTATGGGGAATGAA
CATGTCATAAATATAGGGAAAAGAGGGGGGCATTCCCAAC
ATATTTCAATGGAGGGCATGAGGCCGGATCAAGGATCAAG
TTCTGGGAGGAGCCATGCCCTGGGCTGGTCAGCACGTGCA
GCTTGGCAGGTGGAAGGCCAATCAGCAAGTTATCCCTGCC
TGGTGCTGTTGTAGTAATTTGGCAGCAGACGCTGACCTTG
AGGCCCCTTCTTGCCCTCTCTGACAGTAAGGCTATTCACT
GTGGGCACAGGTTCACAAGTCTTGGCAGGCAGGGTGTGCC
CATGGAGCAGAGTGGTCATGCAGCCAAGCGTGGTCTCCAA
CAGCAGGGCAGGGAGCTAAGTCAGTCTAACTCAGTCCTTT
CTTTGGATTCTTCAGGATTGGGAAAGGGCATGCTGGAATA
TGGTCGCCCGCCTGGCTCAAAGTTAGCCAGTTAGCTGAAT
CTTTGCTAATCATGCCTGGAACAGCAGGGGTCGGGGGGTC
CACAGGGGCTCACATACCCGGTTGTGTCCATGAACTCTTT
GCCACTGCCTGGATCTACATGCAAGGGTAGTTCTTGGGCC
CCTTCCAGGTCCTGCCCATGCTGCATATCTGTCAGGGTGC
AGAAGGATGCCACCCTCTGGTCTGTGGAGGGGAGAAACAC
ATAGAGAAAGAAGGGTTAGTAATCACTGCAAGGCAATGTT
TCTTTGTGGGAATGCCGTAGCTACATAAAATCTTCCCCCC
CCTTCAAATCAGTTACTGCTTGTTTTGGAACAAAATGAAG
AAAAACAAATTCAGGCAAGCTGCTGACAAGGAGAAAGCAT
GGAGATTGGCTGTCCTCCTCCTGGGCTGTATGGCCTATGC
ACATCATCACAGCCATGGGGACAATTAGCAGACACGGGAT
TTGCTAAAGCCAATTTGCTTTCTTCTTTCCACATCCCAAG
GAATGCCAAAGCTGCTGGCTATGCATGAAATAATAGTTGG
ATAATGACTCAACTGACAGAACCAAGGAGAGGAATCTCTC
TCTCAAGTTCTCCCCAAACCCGAAAGTTCTTGAGACAGAA
CAGCCAGGGCACATGTCCCGCTGTGCACCCCCAACCCTCA
GAGCAGGAATAACCATGCAGACGTGCAGACACATGAAATA
TACAGAAAAGGTCACAGGATATCAGGAGCCAACGAGCAGC
CCCAGACAATCACCTAGATAAGACGTGTGGTGACAGAGCA
GCCCCAGTTCTTCATCTGAGTCAAGACCTGAAATAAGATT
TAGAATTTTCCTATGAACAGAAGTATCTCTCTGTACTTGA
GAATCTCCGGGGCCCACACAAGGCTTACAAAATGTGGTTA
TGTGAAGTACAGGGTGTGGGTGTGTTTGATGGACCAGTGG
AAACCCCTGAGAGCCAGTATCACATAACACCAATGTGATG
AGATAACACATTGCATGTTTGTTTTCACTGTCAGTTGGAA
GCAGGGCTGTAGTGCACAACAAAGACACATGGTATGCCAT
ATACACGCGGATCCGACCATGAACATACACCACCATTGTG
GGCTTACTTAAATGACTCACTCCACAAATGCAAAGAGAGA
GGTGGTGAGAGAGACTAGCTAAGTAATTTCACTAGAAACT
CTTAAAGGAAGATCTGAGGGGCACAGTATTTACAGCAGTA
GTACCAATGATCAGTATGACTACAATGCCTTATCTTAGAG
CACAAGGACACTTCTATTTTTGGCACTAGGAACTTAACAT
TCAATGTTTTAAGAGGTAGGAAGGAAAGGGAGTAGAATAG
CCTTAAGAATGGGTGCCAGACTGGCCTGGCTCTGGGGGCT
GAGCGCTGACCAAGAACAGTAATCCAGAAATGCTGAATGG
CATGCAGAAGAATACTCTGTTTTTGAACCACATGGGAGTG
AGAACCAAGCAATCTATTCAATGATTGCTCCCCCCACCCA
ATTCCCTGGAGTCTCTCTGGTTTCTGAGGACATCTATGTA
TCTACTGTAGGAACTGAGATACATAGCAGGTGTGTCAGTG
CTATGGCAGTCCTTTTCCTATGAACTGATTAATGCTGGAG
AGACTGCACTTGGGTCTGTGTCAGGGGTGCTCCATTCTTA
ATTTACCCCACTCTGCCTCCCTCTGGCTGCTGGACGAGCC
GCCTAATGAGACTACCTGGGCTTGTTTGCTTTATGGCAGG
TCATACACCTCCAGTTAATTAAAAAGGATGGTGACATTGA
AGCTGCCAGGATACATGAAGGAAAGCCAAGGCTGTAGGCT
GTGGCTGTGGTGCTGAAGGCACCATCAGTGCCCTGACAGA
GGCCTGGGCTCTCCTGAGTGCACCCAGCTACTGATCACAC
TGACACTTCTCCATCCACATGACCCCCTTTGCTAACACAC
CTGCCCTAGGCAGGCAGACGTCTTTCAATTAACCTTCTGT
AAAGCTCCATACATTAAATCTTTTGTAAGATGATAAACAT
TCTGTAACCATACATTCCTGAGAGAGAATCATATTACCAA
CTTGGTACTGCATAGTAGGCTTTTTGCCTAAAGTAATTTG
CAATTTAATTAAGATCAACAGCATAATTGGGGCCCTGCCA
ACTTCTACATATGATGTGATGTGCACAGCAGAGCTGGGGC
AGAATCCTGGCTGGGCTTGAGCTGCTCTAGGGATGGGCGG
AGGCCTGGGCTGCAGTGGTGTCCAACACAACCAACCCTCT
GTTCTTTAAAGGGCCCAGAATATGGGAACACATCACAATT
GAAAAAATCATTAGGAGATATATTTTTATTCCATGGTGAC
TTTACTGACCAGAAAAGAAATGAATGGAAAAGAAAACGAA
TAAAGAATTTGTTTAACTGTCTAAGACTTTCATTGGCTCA
CCCTCATTTTATGCAAGCCAATAATAATTCAGTTACCTTT
CTATCTTTCTTAATATATTTGGGTCTGATGGTCAAGTCTA
AATATATGGATGAACATGCCTCAGCTTCCTTCATCTGTTT
TTACCTTAATTGATAAAATACCCACATATTTAACAGAAAT
CAGAATTTGCTGCCAGCAGTCATTCAGACATTCCCTGGGG
AGAAACAAGGTCCTACTGGTTAGGAGGCAAGAAGCCAAAA
GTAGAGTTTTGCTAGCAATGTAATTTCACAAACAGGATTT
CACTTTGGCTTTGAAAAGCTTGGGTGGCTGAAATACAAAC
AGAATGCTGCTACTTGATTAAGTATAGATGCTAACCTACT
TTATAAAATAGCTAATCTTAGAGACAGTTTCCAGTGGAAG
CTTTATGCCCCTACAGCTTATTTCTGTGATGATAAATATT
CAGTAATCAAATGATTACTGAGATAGAACCAAATGGCACA
AACAAAATCATTAGAAAAGACTGGCACAAGAGCAGGAACT
TCATGTGCAGTCGATGGGAACCAATCACCCGCATTCCACA
TGTGTAGACCCTTCCGTTTTCTTTCCTGTTCTTTCCAGCG
CAAGCAGATCTGGCTAAGGTGGAACACTGGGCATGGCTGA
CACACAAAACAATCCATCCTTTAAAATAATCTTTTAAAAC
CTTCTTATTTTTAGCACTAAACAAGAAGATGAAGAGTCAA
CAGGCTATCCCATATCCTAGAGCTGAGATGGCAAAACAGA
TGACTGCGAGTCACTCCCATGACCCTGTCTAGGTGCCTAC
AGCAACTATAACATACGGCCAAGGCTGGATCGTGGGTGGT
CTGATCAATGCGTCATGTCTGTCAAGGGTGAGGAACAGAA
CAACAGTACCTGCCCCAGATACATTCCAAATGGGACATTC
AAGTACCAGGCTAGATTAAACTTACTTCCACAATGCTGTT
CTAATATGTCGTTGTTAGAACTGCAAACTAAAGACAAAGC
AGGGCTTTGTAGCTACATGTAGAAAATTAAAAGTTTTGAT
TCTGACACCTATGCTTATTGCATTGCAGAAAACAGACTTA
AGTGGCCACTAGGAGGGGAAAAAAAGCTGTACTGTACTAT
TTTCCACCTAAAATTCTCTGCTTTAGGCCTTTGAAGCTTA
TCCATGCATGTAGAAAGATAATGGTCTAGTATCTGCATAT
GAGTAATTAACAAGAAAAAGTCCTGAAATTATTCTTTAAG
AAACAACTATTGCTTTGGCCTGAAATAATTTTAATTTACT
TTTAAGAGGTAGGAAGGAAAGGGAGTAGAATAGCCTTAAG
AATGGTGCCAGACTGGCCTGGCTCTGGGGGCTGAGCTGAC
CAAGAACAGTAATCCAGAAATGCTGAATGGCATGCAGAAG
AATACTCTGTTTTTGAACCACATGGGAGTGAGAACCAAGC
AATCTATTCAATGATTGCTCCCCACCCAATTCCCTGAGTC
TCTCTGGTTTCTGAGGACATCTATGTATCTACTGTAGGAA
CTGAGATACATAGCAGGTGTGTCAGTGCTATGGCAGTCCT
TTTCCTATGAACTGATTAATGCTGGAGAGACTGCACTTGG
GTCTGTGTCAGGGGTGCTCCATTCTTAATTTACCCCACTC
TGCCTCCCTCTGGCTGCTGGACGAGCCGCCTAATGAGACT
ACCTGGGCTTGTTTGCTTTATGGCAGGTCATACACCTCCA
GTTAATTAAAAAGGATGGTGACATTGAAGCTGCCAGGATA
CATGAAGGAAAGCCAAGGCTGTAGGCTGTGGCTGTGGTGC
TGAAGGCACCATCAGTGCCCTGACAGAGGCCTGGGCTCTC
CTGAGTGCACCCAGCTACTGATCACACTGACACTTCTCCA
TCCACATGACCCCCTTTGCTAACACACCTGCCCTAGGCAG
GCAGACGTCTTTCAATTAACCTTTCTGTAAAGCTCCATAC
ATTAAATCTTTTGTAAGATGATAAACATTCTGTAACCATA
CATTCCTGAGAGAGAATCATATTACCAACTTGGTACTGCA
TAGTAGGCTTTTTGCCTAAAGTAATTTGCAATTTAATTAA
GATCAACAGCATAATTGGGGCCCTGCCAACTTCTACATAT
GATGTGATGTGCACAGCAGAGCTGGGGGCAGAATCCTGGC
TGGGCTTGAGCTGCTCTAGGGGATGGGCGGGAGGCCTGGG
CTGCAGTGGTGTCCAACACAACCAACCCTCTGTTCTTTAA
AGGGCCCAGAATATGGGAACACATCACAATTGAAAAAATC
ATTAGGAGATATATTTTTATTCCATGGTGACTTTACTGAC
CAGAAAAGAAATGAATGGAAAAGAAAACGAATAAAGAATT
TGTTTAACTGTCTAAGACTTTCATTGGCTCACCCTCATTT
TATGCAAGCCAATAATAATTCAGTTACCTTTCTATCTTTC
TTAATATATTTGGGTCTGATGGTCAAGTCTAAATATATGG
ATGAACATGCCTCAGCTTCCTTCATCTGTTTTTACCTTAA
TTGATAAAATACCCACATATTTAACAGAAATCAGAATTTG
CTGCCAGCAGTCATTCAGACATTCCCTGGGGAGAAACAAG
GTCCTACTGGTTAGGAGGCAAGAAGCCAAAAGTAGAGTTT
TGCTAGCAATGTAATTTCACAAACAGGATTTCACTTTGGC
TTTGAAAAGCCTGGGTGGCTGAAATACAAACAGAATGCTG
CTACTTGATTAAGTATAGATGCTAACCTACTTTATAAAAT
AGCTAATCTTAGAGACAGTTTCCAGTGGAAGCTTTATGCC
CCTACAGCTTATTTCTGTGATGATAAATATTCAGTAATCA
AATGATTACTGAGATAGAACCAAATGGCACAAACAAAATC
ATTAGAAAAGACTGGCACAAGAGCAGGAACTTCATGTGCA
GTCGGTACGGAGCCAATCACCCGCATTCCACATGTGTAGA
CCCTTCCGTTTTCTTTCCTGTTCTTTCCAGCGCAAGCAGA
TCTGGCTAAGGTGGAACACTGGGCATGGCTGACACACAAA
ACAATCCATCCTTTAAAATAATCTTTTAAAACCTTCTTAT
TTTTAGCACTAAACAAGAAGATGAAGAGTCAACAGGCTAT
CCCATATCCTAGAGCTGAGATGGCAAAACAGATGACTGCG
AGTCACTCCCATGACCCTGTCTAGGTGCCTACAGCAACTA
TAACATACGGCCAAGGCTGGATCGTGGGTGGTCTGATCAA
TGCGTCATGTCTGTCAAGGGTGAGGAACAGAACAACAGTA
CCTGCCCCAGATACATTCCAAATGGGACATTCAAGTACCA
GGCTAGATTAAACTTACTTCCACAATGCTGTTCTAATATG
TCGTTGTTAGAACTGCAAACTAAAGACAAAGCAGGGCTTT
GTAGCTACATGTAGAAAATTAAAAGTTTTGATTCTGACAC
CTATGCTTATTGCATTGCAGAAAACAGACTTAAGAGGTAG
GAAGGAAAGGGAGTAGAATAGCCTTAAGAATGGGTGCCAG
ACTGGCCTGGCTCTGGGGGCTGAGCGCTGACCAAGAACAG
TAATCCAGAAATGCTGAATGGCATGCAGAAGAATACTCTG
TTTTTGAACCACATGGGAGTGAGAACCAAGCAATCTATTC
AATGATTGCTCCCCACCCAATTCCCTGAGTCTCTCTGGTT
TCTGAGGACATCTATGTATCTACTGTAGGAACTGAGATAC
ATAGCAGGTGTGTCAGTGCTATGGCAGTCCTTTTCCTATG
AACTGATTAATGCTGGAGAGACTGCACTTGGGTCTGTGTC
AGGGTGCTCCATTCTTAATTTACCCCACTCTGCCTCCCTC
TGGCTGCTGGACGAGCCGCCTAATGAGACTACCTGGGCTT
GTTTGCTTTATGGCAGGTCATACACCTCCAGTTAATTAAA
AAGGATGGTGACATTGAAGCTGCCAGGATACATGAAGGAA
AGCCAAGGCTGTAGGCTGTGGCTGTGGTGCTGAAGGCACC
ATCAGTGCCCTGACAGAGGCCTGGGCTCTCCTGAGTGCAC
CCAGCTACTGATCACACTGACACTTCTCCATCCACAAACA
CCTGCCCTAGGCAGGCAGACGCCTTTCAATTAACCTTTCT
GTAAAGCTCCATACATTAAATCTTTTGTAAGATGATAAAC
ATTCTGTAACCATACATTCCTGAGAGAGAATCATATTACC
AACTTGGTACTGCATAGTAGGCTTTTGCCTAAAGTAATTT
GCAATTTAATTAAGATCAACAGCATAATTGGGGCCCTGCC
AACTTCTACATATGATGTGATGTGCACAGCAGAGCTGGGG
CAGAATCCTGGCTGGGCTTGAGCTGCTCTAGGGATGGAGG
CCTGGGCTGCAGTGGTGTCCAACACAACCAACCCTCTGTT
CTTTAAAGGGCCCAGAATATGGGAACACATCACAATTGAA
AAATCATTAGGAGATATATTTTTATTCCATGGTGACTTTA
CTGACCAGAAAAGAAATGAATGGAAAAGAAAACGAATAAA
GAATTTGTTTAACTGTTCAAGACTTTCATTGGCTCACCCT
CATTTTATGCAAGCCAATAATAATTCAGTTACCTTTCTAT
CTTTCTTAATATATTTGGGTCTGATGGTCAAGTCTAAATA
TATGGATGAACATGCCTCAGCTTCCTTCATCTGTTTTTAC
CTTAATTGATAAAATACCCACATATTTAACAGAAATCAGA
ATTTGCTGCCAGCAGTCATTCAGACATTCCTGGGAGAAAC
AAGGTCCTACTGGTTAGGAGGCAAGAAGCCAAAAGTAGAG
TTTTGCTAGCAATGTAATTTCACAAACAGGATTTCACTTT
GGCTTTGAAAAGCTTGGGTGGCTGAAATACAAACAGAATG
CTGCTACTTGATTAAGTATAGATGCTAACCTACTTTATAA
AATAGCTAATCTTAGAGACAGTTTCCAGTGGAAGCTTTAT
GCCCCTACAGCTTATTTCTGTGATGATAAATATTCAGTAA
TCAAATGATTACTGAGATAGAACCAAATGGCACAAACAAA
ATCATTAGAAAAGACTGGCACAAGAGCAGGAACTTCATGT
GCAGTCGATGCAGCCAATCACCCGCATTCCACATGTGTAG
ACCCTTCCGTTTTCTTTCCTGTTCTTTCCAGCGCAAGCAG
ATCTGGCTAAGGTGGAACACTGGGCGTGGCTGACACACAA
AACAATCCATCCTTTAAAATAATCTTTTAAAAAACCTTCT
TATTTTTAGCACTAAACAAGAAGATGAAGAGTCAACAGGC
TATCCCATATCCTAGAGCTGAGATGGCAAAACAGATGACT
GCGAGTCACTCCCATGACCCTGTCTAGGGTGCCTACAGCA
ACTATAACATACGGCCAAGGCTGGATCGGCGGGGTGGTCT
GATCAATGCGTCATGTCTGTCAAGGGTGAGGAACAGAACA
ACAGTACCTGCCCCAGATACATTCCAAATGGGACATTCAA
GTACCAGGCTAGATTAAACTTACTTCCACAATGCTGTTCT
AATATGTCGTTGTTAGAACTGCAAACTAAAGACAAAGCAG
GGCTTTGTAGCTACATGTAGAAAATTAAAAGTTTTGATTC
TGACACCTATGCTTATTGCATTGCAGAAAACAGACTTAAG
TGGCCACTAGGAGAGGGGGAAAAAAAAAGCTGTACTGTAC
TATTTTCCACCTAAAATTCTCTGCTTTAGGCCTTTGGAAG
CTTATCCATGCATGTAGAAAGATAATGGTCTAGTATCTGC
ATATGAGTAATTAACAAGAAAAAGTCCTGAAATTATTCTT
TAAGAAACAACTATTGCTTTGGCCTGAAATAATTTTAATT
TACTTTTGAGATAGTTTAAATGGATTTACTATTCCAAATT
TGACTTTGTATTTTTCATCCATGTAGTAGTCACTTTTCTT
TCCATTTTTTTTACTAATTATGTTATCATTAACTCACATT
TTGTTTATACTTGCATACGCACACACACACACGCACACAC
ACACACACACACACACTCATACACACAGTGGTCAAATATC
AATAATTATAACAACTTTATCAACTTTAAGCTGAAATTTC
ATAACAGAAAAAGTTCTCATCATAAAAAATAAATGATGCT
TATTTCACTCTGTTTAAGAAACCAAGGGCCTATAGAACAA
AACAAATTAAAGATATAGACTTAGAAATTTTGGAAAATAC
GCTTTGTGGAGCATTTCGTTGCCACAGTGGTGCCTGGCAT
GTGAATTGTTAACTCTGCATGTGTCTTTCACATTCATATT
TGTGCAGGAGCACACGCACACATACATGCATCCAAACAGC
TATAGGAAGATGGTGATCTCCACCACCAATGGGGAAAGCA
TGGAAACCTAGGAGGGCACGCCTTCATGGGGCAGGGACAT
GGAATCCAGAGTCTAAGATCATTAGTTGGTCATTTTACCT
TTGAAGCCTATGTTCACTGAAAACAACATTATCCATTCAA
CAAATGCTAAAAACACAGCAGCTGCCTCTTTCTGATATTC
TGATGAATGAGAGCTACTCAAAATCCTAGAGCTTTTGAAG
AGAGTGCACTTCCCTTCCCCAGCTTCAGTTTGACCCATAG
CCAGATGTTCTAGTTGGGTTTGTTCCCATTACCATGTTTA
AGGGGGAATGAAAGCCATTATATACATCATAAGGTACCCC
CAAATTTGACGGGATTCTACATAACAAAGGGTATGATAAG
CACTGCAGGGTGGTAAAACAATGATCTTATTGAACTAGAT
AGACCATCAATTTTACTTAGGAATTCTGACATGTAAAAAG
GATACATCTTGCCCTCTGCCAAACAAAAGAACCACATACG
TTAAAACAAAGTCTAAAATGTGACTCAGTCAGCTTTTTGA
ACTTGACCTTCACAGCATGGGGAAGGCACAGGGAATCCAA
CTTATTTTTTGCCTTCTTAGACTATGAAGGACTTTTTTTT
TTTTTTTAATAGCTGTTTGGGTAGAGATATGTTACTTGAT
CACTTATTAAAATAAAATTTTAATAATGCATAATATTTTC
TATTGGAAGCTTTTTAATTCTTTTTAATAATTTTTTGTCA
GCAAATTCTCAGGAATTAGATTTCCGGTCAAAAGGTTGGT
ACAGTTTTCTGGCACGAGTAACATATTAACATATTGCTTG
AACAAAAAGATGGATCACTTTATAATCTTTATAATGATAC
CAGCTGTGAGTATTTTTCATAGCTTCCCAGAGCTACTGTA
TCATTTTTCATATTCAAAAAGTGTAAGCTAGTAGCTCATT
ATTCTTTAAATTTATATGTGTGGTTGAACAATTTTCACCT
TCTTATTTATTCTGCATTTGTCTTTTGTGAAATTTGTATT
CACATGCCTTGACCATTTGTTTACTGTGGGTTTGGTATTT
TTTTTTTTTGCTGGGTAAGTTCCTCTATGTGCTTTAGGTA
TCTGGTTTTACCTATCACATTCTTTAGAAATATTTTCTTA
ACATCCAGTATTTCCTCTTTTATTTTAACATTCTCTTTCA
GGTTCATAAAAGATCTAAATATCTAAATACCTTTATCTGA
CCATATTATGTTTTGTATGTTCTCTCACTACTCCATAATT
AAAGCATAATCTTACTTCCAAAATGGTAATCTTACTTTTA
GTTTTTCTAAAATTGACTTTTAAAATACCTAAATCCAAAT
GGAATACATAAATTCCTTTCCTGTCTAACTCTTAAATATA
TTCAGATTTCTGTCTGAGCTCTTAATTTTTCTTCAAAAAT
TCTTAACTGTATTTTTGAATTATTATGCTGTTCAAATTAT
TGTTATAATAGATCTTTTGGTTGTATATCGTTTACCTATT
TTCCAAATGGTGGCAAATTTAGTTCTTTAACTATTTTTCT
TGGAACTGCATGAATTCTACAAGCTAATTCAGGAAAAACT
GTCATCTTTACTATGAAGCTTTCTATCCATTTCTAGTCTT
ATACATTAAGACTTTTTGATATCAAAGTGTTCCTTGGAAT
TTTCTCATAATTCTGATGATGGTTTACTTCTCAAAGAACA
TGTTAATTCAATCTTACTGATGTATCTAAGGTGTCTTGTG
ACTATTACAGTGAAGAGCTGTCTGCAAAGACAGCTGCCAA
CAAGTCTTCCCTCCCTGTATGCACCTGCCACCCCTGCCAT
CAAGAGGTAGATTCTATCTCCCACCCGTGGAATACTGGCC
TTGTGAACTGCATTGATCTAAATAAAAGGTGGTGAATATA
ATGTTCTGGGACATCCAAAACCAGGCCTTAAGACATCACA
GAGCTTCTGCTTTTGCTCTTCTAATTCCTTAAGTCCCATA
TGAATAAACACAACTACTCTGCTGAAGGCAGGGGTCTCAC
TAGGCCTCAGCCATTCCAGACACAGACAGGTGAGTGAAGT
CTCCTTAATGCTCCAGATCCAGTTGAGCTCCAGCTGCACA
CAGCTGCTTGAGTGACCCCGGCTAGGAACATATGGAGCAG
AAGAACCACCCAGCTGAGCCTAGTCAACCCAGAGAATCAT
GAGAAATAATAAACTATTGTTGCTTTTAGCCATAAATTTT
GGGGGTGGTTTGTTATATAGCAGTAGATACTAAAAACATT
TAACAACACTTCAAAATGATGCTTAAAAAATAAATTTCAA
AATAACCTAATTACCTAGTTTATAATCTCTAATTAAACTT
AATTTTGATTTTTCATATTTTCTATGTATAAAATCCTGTG
TAAAATTTTTTTATCTCCAACATTGATTACCTTTTTCTTT
GCATTCCTTATTTAAATGTCATGGATTCCAGTATAAAAAT
TAAAGAGCATGGTCTCAAAAAGGACACTTATTTAGTTTCT
GGACATAAGCAATCTGCTTGTAAACATTTTTCTATTAAGT
ACTATGTAACCATTTGGAATAAAGTAGATATTAGCCTTTG
GGGACATCTCTCAAATCTTAATTTTTAGAAAAAATAGGTT
CTAATTCTATTAGATATACTTTTTGGGGCAAATTGATATA
GCTTTTAATTATTTCACCTACTATAACTTTTTAATAAAAG
TTTTTCTTTTATTAAACTAACTAAACTCTTGCCAGTAACA
ATAATCTTTTCAATTTACTACTGAATTTCATCTAAGCTTT
CTCATACTAATATTAAAGAGTGATATTGTCTTATAATTAT
CTTTCATGTGTATCAGGAAAGAATCCTATCATGCAAGAAG
GCTACTTTTGAATTTATACACACACACACACACACACACA
CACACACACACGGGCATCATTACTCTTTGAAACTCTGAAA
ATGATTAACTGTCAACTTGGTAGTTTCAAGTAATATTTGG
TGTTTGGGGCTATTCTTGGGTGACTTTTTCAATGCCTTCC
ACACTTTGGCCTTTGACTGTTTCTCGTGCTCCCTGCCATG
TTTTCTTGTAAGAAATAATCTAAGTACCTTACCCACCAGA
TGTACTCCTATATAGCTGCTTGACATTCCTTAGTAATTAA
AAAAATCTCTATGTCTCTTTTTTTAAATGTCATCCAGAGA
GAACATACTAATTAGAAAATATACAGGGCTGAGATCCACA
TGTGGCCAGAAGCTGGGGGTTAAGATTGTGTACTTGTTTT
TTGTGCAGAAGGAACCAGCCAAGTAGGCTGACAAGATGTG
TGGAACATTAAGTGATCAAGTGCATCATCTTATATCATTA
AAGACAGAAAAGTAATTTTCTGGGTAAATACAGAGCCCCA
CAATTGGATCAGCTAAGGTGGGCAGGTTGTATGTATGAGT
GAACTAAGGAGAGTGTTCTGAGCTTGCATCTCTAGACTGT
CCTTTGGCATGTTTCCTTCAGCCTCTACAGCTGATTACTA
ATACTGTACATTTACATATTTAGATTTATAGGAAACCAAG
TTCTTGAGTAAGGACGGGGTCTTGTCTTGACCAGATTTTA
TGGTTCAAGCTGGCCTGGTTTGCATTATGGTGGGGAGTGC
AAGACCCCAAATGATCACAAGGTCTTCATAATCCAAGCCA
GGGAGGGGTAATAACATTCCTATCCTAGAGGTAATAACAA
GTCACTGCAGCTGGTCTGGGGCTGAGGAGTAAGGCAGAAC
CCATTGTCCTCTTCAGGGAGACAGCACAGTTCTATAGTTC
ATTTCAGTCCCACTGTCTTTTCTCATGTTAATTTAACCTC
CTTTCTAATTTGGTTCATTTGTACTTCTTAGATTTTGGAT
CGAATCTGCTATTGGTTTATCAATATTCAAAGAAAACCAG
GTTGTTAGTTTTATTTATAAACTGCAGTGAAATTTTATTT
GCCAGTTTTTTTTACAACTTAATTTCATTCCTTTTCTTTC
CTTGCATGTTTTTCTTTCACAGTTTTTGTGGATTCTTTTT
GAAGTACAGTTAAATTAGTTAATTTTCCCTTTTTTCACTG
AAATAAATGTTTCAGAAACATATTTTTCTTTAAGAACTAC
ACTCTCTCTGGGTGTAGTTCAGACTCAGGTAGCATCTTTT
CCATAATCCTAAAAAAATTGCTCTTGTCATATTCATTAAT
TCTTCCCAGAAGAATTATTATTAGAGTAACATTTAAAACT
TTCTAAATGGGCAGTTTTTTTTGTGTCTTGCTTCTGTTTT
TCTTACTTAATTCTATTACCACTGACTTATGGTCAGCAAT
GTGGTCTGGAAACATGCCTCCCTTTTGGAGGCAGCATGCT
GAGTCCTTGTGCACAGAATGCCTGGCTCTCACCCACAACC
ATACCATTTATTACGGTCCTTGCACTAACAGAGTTCAAAC
ATACTGAAGTAGTCATGATTTGACAGCTTAATTTGGTGCC
TCTGCTCTCTTCTTAAATGGTACAGTAAAATCTAAATTCT
TAAACTCATATCCAAAGTCAACTTTAGCCCTTAAATGAAG
GTGAACATATCATATGCTGAAATGTGTAGCATAAATGAGG
TAGATCAATGTGGGAGAAACAAGTCTGCCAGGGATCAATT
ACACTGTTGGATTTTATAGGGATCACGGGATCTCAATCCA
ACAGGCAGGTAAATTCCATTTTCCAAGCCTGTTTTTAGAT
GTACTGACTGAGGTATTGGCACAGCATTATTCCAGAGCAG
TCTAAGGCAATACGCATTTTAAACTGCCTTTGTTAGTTTC
TAACAATGACATAAACAAGCACAGGGACAGGTTTTGGATC
ATTTTTTCTTTATAATGTTTACTCTAGCTCAGAAATGGCC
TTGAGAACGGGTATAGAAAGATAAATTCACAAGCAGGGCA
ACTGGGTTATCTACCTGAAGACATTTCTCTTAAAGTGCTA
AGGAGATTGATCACACTCGTCACCACCACGCAACTCACAA
GACAGTGGAACAGGTCACTGGGATGCTACCCGAGGCAATA
CTGATATGAGAGAATCTGATTAGCCAAAGCGGGTGCACAT
TCTCAGCTGAATTTTCATGACATGCCACCCCATGGAGTAG
TATCAAAAAGTAAACACAGCATTAACTCCTTCCACATTAT
CTTATCTATCAATGTTAAAGTTCAGATAACCAAAGTTGTC
TGCCTTGGCAAACAGAATACTATGTTATTTTCTGTTTAAT
TTAGGCATTCATGTATCTGAGGGCACTAGCTAGGGAGAAT
TTCCACATCATACTTTCTCCCCTACGGGCCAACTACTACC
TATCCTCTTACTTCAGATAATTCGCTGACAACAAACCCAC
AGAACTAGAGGTTTAGGACTAGATGACGCCATCTGTACAG
GTTCTGTGGTTCTTCATTTCATAGATGAGAAGATGAAGAC
CAAATTAATTTAACATATGTCCCAAAGAATTACTATTTAA
CATTCACCAAGTTAAACAGTCCTGAAAGTCTAGCTCAGGA
ATGCCAACAGGTAAAAAGTCACAAAAGTCACGATGCCAAG
GGCCACAGGTTTACATGGTATTGCCATGAGGTCCGGAGGA
TGCAGGTGAAGCAAGCATCTTCCTTGTTTTGTCTACCTTC
CTCTGCGAGCTGGACGAAGGTGTTCCTAAAGGGGTAGTAG
CCTCAACATTCTAATATTCACAACATCAAAAATGACAGAA
GACAGTGTGGTAGCTGGATGGCCCCTGGAGGCTGGCTAGC
CCACCTACCCTCACCAACCCACATTTTAAGAGGAAGAAGC
CGAGGCCCTGACAGGTGGTGACACTTGCATGGGTGAAGCC
GATCACACCGGAGTCTGTGTTTACACCAAGTGACCAGACT
CCTCAGCCTGTGCTGGTCCTGCTAAGCCCAGCAGCTTCCG
CCTCCCAAATCATACCCTGTGAGGAAAGACACAGGTGATC
CCGATACAATCACCTCTACTTTTCAGATAGGAAAACAGAA
GTCCCACCCAGTTGGTGCCTGAACTAGAATTCAGGTTTTG
GGATTTCTTGCCTAGTGCTCCTTTTACTAAAAGACATGGT
CTCCCTTAGGAAATGTCCCTAGTTATAGCCCAAGCCTGCC
CCTGCTTGTTTTCATCATCCAACAGGGCAAGGCATTCAAA
ACTCTGACCAGACGATGCAAGACAGACGTGTTCCCCTAAG
ATGCTGCATAGGCCCTGCAGGAACGCACTCCAGGGTAAGG
GGTGAGGCCAGTGGCTGGTGAGTCTTTACCTTCAAATGCT
CGTGCAGCATCCACGAGGTGGGTCCAATCTAACCCTGTGG
CTGTGTCCGGGAGGGGCATCAGGCCAGGATCTGCGCACTT
GGACTTATCTGATAAGGACCCATCGGAGAACCAGAACTCA
TCTAAACAGAAATAAAACCAAAGAGTCAGTCAGTCAGGCA
CAGCCTGGGCACCACTGCCCCTCCCAGAGTCAGTCTGTCA
GTCAGAACATGGGCACCACTGTCCCTCCCAGAGTCAGTCA
GTCAGAATATGGGCACCACTGCCCCCTCCAAGTCAGTCAG
TGAGAACATGGGCACCACTGCCCCCGTCTAAGTCAGTCAG
TCAGTCAGTCGAGTACAGGCAATTCTGTCCCCACCCAGAG
TCTGTCATTCAGCACAGGAACCACCATCACCTCACAAAGT
GGCCATGAAAATGTTTCCTGGTCTTAATGGAAAAAGAAAA
CATGAAGCTGCAGTTGCCCACAAGGCATATAGCAGGAGAA
ATGGAGGTCTGTAAACAGCAGTTGAGTCTGCACTAGTGAG
AGGTCAGCCAGCAGGTAAGGGCCAGGACCGCAGGGAGATT
CGATTCAAGCCTTTGTACACTATTATAATTTCACAGTTTT
TCTTCTGGGAGTACTCAAAAGTACATCTTTCTTTTGAGTA
CATCCAGGTCTGAGTATTGAAGGATAAATTTTGATTTTCT
TCAGGGGAGACTTTACTCTTTTTAAAAGTGTTGCAGCATT
TACGTTGCTGTAAGAAGTATTGGAGCAATCTCTATCCTGA
TTTTAAAAGCTTACTGAGGAACACATCTAAGCTGAGCATC
ACAAACTTGCAATGCTTCAAACACCAATTATAAAAACGTA
ATAACATTTCGTTTTTATTAATAGATGCGGTTGAGGATGC
TATTTTATACATGAAGCACAAACATAGTGGTGGGACTACT
TTTCTGACTTAGTAAGATGGTTTTATCAATGGCTAAACCA
GAGACCTCTCACCCATCCTGTATTCAATGTTGGGTAGTTT
TCCTTTGGCTATGAATGGACTTTCTCCCTCTCTTTTTCTC
CTTAAACTCTCATCAAGTTACTTTAAGTGTTTATGTCATT
AATAATACTAGTAGTTAAGAACTTATTATGCATCTGAGGA
CAAGTTCTAAAAAGGCTTCAACTGGTCTTTCTTTAATGTG
CCTTTTCTGAACCTGCCCAGAATACTGCATGCAGCTGCAT
GTGAACACATCTGACTAATTAGACCAATCAAAATAATGAC
CACCTGGCTGTCTGAGCCTGCAATTAAGTCAAGTAAGGGG
CATAATTAACCAAATGCACCTGTAATTTTTATTCCCACAT
CCTTTTAGATAGCTGTGAAATGCTGGCATCTGGACTAAGA
CAGATACATTAGTAAATTTGGCCTTGAAGGAGATCAACAG
ACTTTTGAGACTCTTGACAAATGCAGCTCTTAGCGGATCT
CTAACAGTTACAGCTACACCAATTTTCCATGCTACCTACC
ACCTTTAGAAGTTGGGGTAATATTCCACCTAATTGTTCCC
TGCCTCTATTTTGAAGGGAACCTAGTAGTAATGGATGTAT
CGTCCACATTGTTTCCACAACCCCCTTCTCCATGTGCTCT
TTTTTGAAACAACACTGGTTTTTCCTTGTTCTGTGTGTAC
GCTTGTCCTTGCCAAGAGGTTAACCAGCAGAGGCAGGAAG
CAGCAAACAGGAGTGGGAGGTGGGAAGGAGGGCACCCAGC
ACTCACTTGTTTCCCAGGAGCATCCTTGTCCCTGCTGAGC
AAAGGCTGGGCTGACCTGGCTGTCAGGTCCCTCTCAGTGG
CTTAGGATTCAACCCTCAAGCAGAAAGGCAAAGAGGTCCA
GGGATCTTCCTTTACTTAAAAAAACCACTTCCTTCTCTCT
CTCCAACTCATATGCTGCTTGCTCAAGGCAGGTTTTCTGC
ACTGAGTGTAAAGAAATTATATTTGGAGGCAGCAATTACT
TTTGTCACTGATTTCCACATGGCTGAGCTCTTCGGGAAAT
GGTGCAAGAGCAGCATAGCTCTGTGAGGGCTGCGGAGGTC
AGGCAGGCTGGAATCTGGGCTCACTGCAACCCTGTCCTCA
CCCCTTCCCTCATCAGAGGGGAAGCATCAGGGAGCGGAAT
GGAATTTTATTCAGATATATGAACATTTCTACAAAAAGTA
CATTTTGTTAATCATGTTTTACTAAGAAATGACAACTTGT
GAATATTCTTTGTGTTTATAAAGAAACAATCCTTCACTCC
AGCTTCTGGCATTCTTGAAGGCTAAAATCAAACCTAACGC
ACATTCTAAGTGCTATCTACACAGCAAGATCCTTACTTGG
CAATAACAGGAGACGGGAAAAGAGAAAAATAACACAGTAG
ACAAGAGGGGTAAAATGGAATGAGAACAGATGGGACGGTG
GCCAGTCCCCTGATTCACAAGCTGGGATGTGAATGTCCTT
TACTCCCCACTCCCCTTGTTCCTACTGCAACCGTGTGCTC
AAAAAGCCATCTTTCCCAAATAGTCAATAGAGTGGTTTCC
TAACAGTCTTGGGTTAAATAATTAAAGCTTTGACAACTCC
TAAGCACCTCTCAAGTTCCTGATATGTGGTCATTCATAAT
TGTGCCAAGGCACAAACCTGAATCTTGGTGTCCCAGAGTA
CATGAGTGAGTGGGCCCCGCTGCCCACAGAGCAGCCTGGC
CAACCAGCTCTGAGGGTCTCTGCCTGCTGCCCTCTACGCA
ATGCACGCAGAGACCACGCAGTAAGTGGCATTGATGGCTT
TGGAATCTGAGATGGTCTCGGGTTGTACATTTCACAACCA
AAAACAAGCCCGGGCAACCACTCACCACTTTTAATCTGTA
TAGCTGGTGAAGCAGGGAGAAGAAGCAAAGGACATTTGCT
GGTGACATTTTTTTCTTTATTACAAAATATTGTCCCCTCT
TCTCCAGTGGTGAATGGGACTTCTATCTGACACTGCAGAA
CTGGCAAAGAAGGTTAGCACAGATTAGACGTCTCCTTTTC
TCTTGAGTTTATCTGGAGGACTGTCCACTCAGCAGTCTAC
CCACAATGTATTTGATAAGTGACTACTGCCTGCCATGTGT
TGGGGGTATAACAGTGAGTAAGAGAGGCAAGGCCCTGCTT
TCATAAAGCTTTACATCAAAGACAAGACAATAAAGGAATA
AACAAGAAAATACAAGGAGTGATTAAGTCTTTTGCAGAAA
ACAAAACAGGGTGATGTGACTGTGAAGCTTGGTGGCATGT
TTGGGGGAGGCCTGTCCAAGGAGGGGACACTTGGCTGAGA
CCCAAATGGCAAGCTTCTTAATGAAGAGCATAGTTTAGGA
ATAAAAACTGTGAAAAGCTGTGAATTTAAATCTAAAATCC
GTCATTTTTCAGTAAGCAGGAAGAGCCTTACGTCAATGGC
AGTCTTATTAGACGAAGAAAAACATCTATATATCTCCATG
AATAATCAACATGAAAAACATATGCAGTTTCTTTTCCATT
GAAAATTACTATTCTTGTTTTGTTTTTGTTTCTTCAAGAC
TCTGACTTGGTTTGGATGTTGTCCCCTCTAAATCTCATGT
TGAAACCTAATTCCCAGTGTTGAAGGCAGGGCCTGGTAGA
AGGTGTTGGAGTCATGGGTGGACCCCTCATGGCCTGGTGC
TATCATCGTGATGGTGAGTGAGTTCTCATGAGATTTGGTT
GGATGTGACATCTCGCCTTTGACTCTGTCTTGCTCCCTCC
CTTGCTTTGCGACACCCCTGCTCCCCACTCTACCTTCCAC
CATGACTGTAGCTTCCTGAGGCCCTTACCAGAAGCTGATG
CCAGCACTATGCTTCCTCAACAGCCTGAAGAACCAAAAGC
CAATTAAATCTTTTTTTTTAATAAATTACCCTGCCCAAGG
TATTTCTTTACAGCAATGCAAGAACAGCCTAACACAGATT
CTAAATTAGCCCAAATTATTTGCAGTACTTTTATCACTAC
CACCAACACCCAGATAGATGATGTTTACTGAGCATCTACT
ATATTCTAGGTACTACATCAGAACCTAGGGACGGAATAAC
TAGCAAGACACAAGTTCTATCCTCAAATAGCCCTGCCAAC
AAACAGAAGAATACTGCTGGTGTTGGTCTGAGAGGGGTTT
GGATTAAGATATGCACAGTACTGGCTGGGCATGGTGGCTC
ATGCCTGTAACCCCAGCACTTTAAGAGCCCAAGACAGGTG
GATCACCTAAGGTCAGGAATTAAAGACCAGTCTGGCTAAC
ATGGTAAAACTCTGTTTCTACTAAAAATACAAAAAATCAG
CCCGGTGTGGAGGCATGCACCTATAATCCCAGCTATTTGG
GAGGCCGAAGCAGAAGAATCGCTTGAACCCAGGAGGAAGA
GGTTGCAATGAGCCGAGACAGCGCCACTGCACTCCAGCCT
GGGCAACAGAGTGAAATTCCATCTCAAACAAACAAACAAA
CAAACAAACAAATAAATTCCATCTCAAACAAACAAATAAA
TAATTTTTAAAAAGATATGCATGGTACAGACCTGGAGGAG
CAAGAGCAACTGATCACCTGTGCTTTGTGATGCCACAGTG
GCTGCAACTGTAGTCTCCTCAGTTGTGCAGTTTTATAGTA
AAGGCACCACTTGCCTCAGGTATCAAAGCCTGTATTTTAA
ATCCAGCTCTCCCAAGCCCCAGGAGCCCACACAGCTCTTC
TGGCCAATTAAGACAAGTCAGTGGCCGCTTCAGTTGGGTG
GCTGGCTTGCTTCCCAGGTGCCAGCCCAGGAAAGTAGGTG
ACACAAGTGTGGGGCACATTTGCAGGCTCCCCACACAGAG
CACAGTGGCCTCCTGGTATAGAAAGTTTCTCAGAGTTTTT
CCGATTGGAAACGTGATCCAATGTTGCATGTGGTATCACA
TACTAATGTCAATAAGGTGAGACATTTAATGGGTAGAAAA
TAACAGTAACTGAATTTCCTTTATACCCATAATACTTCCT
GGGAGTTCTCAGGATGAGTTAAAAAACAGGAGGGAAGGTA
GGACACCCTCTGAAAGCATTTCTTGGGCACCGTTGGATAC
ATGCCATCCTGCCTCACTTCTGAAGATGCTCCTCTGTGCT
CATAATTCTCGTTGCCCATGTTGCATGTGGACCTGACTCA
GCCTTTCAAGAGACTCATGAATTCTGAAAGGAGAGTAATG
TCAGGGAACCACCACCTGCCACCTGCTCTGGCTCTCGACA
TTGATCTTGTGGCTTCCCATCTGTTTACTCAAAACCTGAA
ATCACAGTAACTATCTCTACTGAGTCTGAGTTTATTGCTA
TTATTGTAAATGCCAAGGAGCCTCCTAACAGCATTTCCTG
GTGGTCAGATATCTGAGGTTTCACAATCAAACTTTTGAGA
AACCAAGGAATGTTTATTACAGGGAACACTGAGGACATGT
GAAAAAAGAGAAAGAAGTATTACACTGAATAATGCTGCCT
AGTCAAATACTGAATAGTTAAAACTCTGTTTGCAGGTGGA
GGAACACTTTGCCATGCCACCCTTGGTAAGGATTCTTCTG
GTGGTAGGTAGTCCTTATCATCTACGACACAAAACCAACA
AGTCTACACATGTGGTCCGAAGCAACAAGTATTACATTAT
AACTAAAATGATATGTTATTTTATTTATTCCAAACCCTCC
CACCCTCCCATTTTTAACTTCAAGGGGCATTCTTTGTGAT
ATGCATAGGTCAGAACCATAGGATTTGAAACCACACATAA
GCTAATATTCTGTATTTTCATTTTTGAAATCTAAAAATTC
TCATTATTCCATTCTCAGGAAGATTTCACCATTTCTGGAT
AGTTTTGATCTCTATTCTATAAATAAAACAAAAAAATTAT
CTTTAAACCTGTAGCCTGCCAATGCTTGGGATTGTGCTTT
ATGAATCCAGGTGTCTATCTGCCAATGAAGGAAAGGAAAC
TATGACTGCTTTTCAATGTCACTGGTTATCTGGCCTGTGA
ACTGTGTGTTCAAAAGCCCACTTTCATTATTTTTCTTATC
TGGGCCTTTAAATAAATTTTCTTCTGCAATCTAACAATGT
CAAAAACAAAAGTCCTAAAAGCAAGGCAACAACATTTGAG
AAATATTTTCAACTGCTGGATCAGGTGATATTTGCATACC
TCCAAGTTGACGACATAAAGATACAGCATATTTCAGTAAC
TTCACAGGAAATATAGATGAATCATGACATGAATTACATC
CAAAATGAGCTTGTTAAGTATGAAGATTAAGATCTTAGTC
TCAAGAGAAGAAAGACTGAGAGAGATTCAAATCTGTAACT
TTTAAAAGCTAAAAATACCTGAAAGAGAAGCCCATGACTA
TAATAATTACATGCAGAAAAAGTACAGAGATTAGGTCTTC
CAACATGCACTAGGAAGAGATGGGCAGTTACTGGCACTTT
GCCATGCCACCCTCCCTGCAAATTAGAAACAAAATCTGAT
TGAGTCTCTCCTGGTGAGATTCTCTCTTCCCTAGGAATGC
TCTAAGTTTCAAAGTTTAAAAGAAGAATATCAGTGCTTTC
TGAGTTTTCTGCCTAACTCTATCTACACAGCTATTTAAAA
CCATCTGGAACCAACCTCTGCTCCAAGTTTTAAAGTGAAG
CGATGTCTCTCTGAGAAACTAAGAGAAACTACTGGGCAAC
TTCAAATATTCCTCATTTCTCACTCAAAGACGTGTTCTGG
GCATTAACACTCACACTTCAGCTTCCTGGGCTGCTCTAGT
TTTTGACTGGCAAACTATACTTAAAGGTTGATCTCTTCTT
AGAGAGGGTCTACAGAATGGCCAGAAAGCAGAGAAAGAAG
AGGATTATTAAAATCTGCCTTGAATAGATCTTAATGGTGC
AAAAGCGATACACACTTGGTAGAAATTATAATTCGAATTT
TGAATTTTGAACTTTTCCCCAGCTAGTGATACGTGGTATG
ACACTCTGTCACAATGCCGAACTGTGGCAGTGAGCCAGAG
CTCCCAGTCAGCCACGAGATTCCATGGGTAAATAACTGAT
ATTGTACGGTGAACTGTGTTGCAAGATGATTTTGCCCAAG
TAGAGGCTAATGCAAGTGTGCTGAGTATGTTTAAGGTAGG
GTAGGAAATGCTATGACATTCAGTAGGATAGGTGACCATA
TACATGGTCAACTTACAATATTTTCAACTTATGATGGGTT
TATCTGGACATGACCCCATCGTAAGTCAAGAAGCAGTTAT
AATCACATAGGCGACTGTGGTGGTCAGAAGGCTGGGGAGC
TAGAGACCTCCAAACAACTAGATTCTGGAAGCTTAAACTT
TCCATGGATAGGGGGTTAGAAATCAGAAGTTTTTAGGGGT
TAGACATCAATACAAATTACTTCCAGCTTTCTGATTTACA
TTTTGTTAGTTCATCCATCAAGCCTAGAGAACTTTTTCCG
AGTAGTTTCTTATGTATAGCTATTGAGGAGATGTATCACC
AAATAAGAAGATTTCTTTAAAGAACAGCTAACAGCAAGGA
AAACTCTTAGTGTTTTTTCCAGAGAAGTAAAAAAGAAGAC
AAGTAAGGCAATTTTCAACTAGGACAGTGAATGAATAGTG
TAACTTGACTGTTTCCTAATTGTGCCTTTGAACACATTAA
AAAAGTATACAGTCCTCCAGTATACAAATAGATAAACTAC
AGTGCATCTAAAAGATGCAACATTATTCAGCTGTAAAAAG
AAGAGCTATCAAGCCATGAAAAGACATGGAAGAAGCTGAA
TGCTTATTACTAAATAGAAGAGGCCAGTCTGAAAAGGCTG
CATACTGTAGGATTCCAACTTACATGACATTCTAGAAAAG
GTAAAACCATGGAAATGGCAAAAAGACTAGTGGTTGCCAG
GAGCTAGAGGGGAGGGAGGGATGAAAAGGTAGAGCAAAGA
GGATTTTTTGGGCAGTGTAACTACTCAGAATGATAGTATA
ATGGCGGATACAGGTCATCTTACACATTTGGAGAAACCCA
CAGAATGTACAACACCAAGAATGAACCCTAATATAAACTA
GGGCCTTTGGGTGATGTTGACCTGTCAACATAGGTTCACT
GATTATAATACACATACTACTGCCACTCTGCGAGGGCAGG
GGCTTGTTGACAGCAGGGGAAACGTATTGGGGAGGTATGT
GGAAAATCCCTGTACTTTTTGGTGTGAATGTAAAACTGCT
CTAAAAAGCATATACATATTTTTAAGTGAAGCTAAAAAAA
CAAAAAGATATACATCTTTCATATAGAAACAAAACTGAAG
GGTAGAATGTAAGACCAACATAACACACAGAGAATTCACA
AGCACACTTCAAACACTGTAAATGAAATAACATTTGCAGG
AAAATAAGAATTTTGTTGGTTTTACGAAAGCTTTTAAGAG
GACATTAAAGTTGCCTATTTACCAAAATGGGAAAACAGCA
GGAGAAATATTAGGAAAGTGGGATAGGTCTGTCTGACATT
TCACATGGTTGTCAAGAAGGCATTTAAAGGTTTCTTCAAT
TTAGGTAAATGGACTCTTTATAACAGGCAGGTTACTATGT
TACTTAAAGAAATAGATAAGAATTTTATAAGATAAAGTTC
ATTTCCAATTATGTTAAACATTAGAAACATTACTAGAATT
TTGATTTCATTTAGCCTAGGAATTCTGTGTGTGTAAGGAA
GTTTGATTGGTTCTAAAGATAATATTTTCTGTGATGAAAT
AAAAAAAAAAACCTTGGCAATGAATACATTTCTGATTAAA
TTTCCATTCTCTCTGTACAATTAAAAAAAAAAAACTCTAA
GTATAAAGGAAATTAGGCTGACTAACATAAGGAAAAAAGT
GCCCTTAAAAAGTGACATTAATGAAAACTTGACACTATGT
AGAAATCAAAGATTTTTTAGGATTTGAAGGAAAATTATCT
AGAAATCATCAGGTTGACCTGTAACTAGTAAATTGAAGTA
AGTGGGGACACAAGAGAACACAAGTTATCTGCACAGGAAC
ACAAAGCTGCCCACAGGTACAGCCCAGTCTATGAGGCAGG
TCTCCCTAGGCACATGTGCCTCCTTCCCGTCTCCAGGAAC
TGAACTATACAAAGAAACGGAAGGCTAGAAAACTAGACGT
CCCTCCTTGCCGCCGCCCACTGAAAACCCAACTCCTTACG
TCAATTTTTAAAATTAAATCGGGCTTTAAACATTGTTTTT
TCCCTTTACAGATATGATAGCTGAGATATGATACAGAAGT
CACTATTGGACTTGACAGAAATATCTAATACGAGTTTCTC
AATTTCTTTCAAAATAAGTAGTGTTACTTAACTTTTTCAA
AATGTCCACTCTGGGGCTTTTATATTTGAAAGTTATTTAA
AAGAAAAATGCCAAATGATGCATATTTAATTAAAACAAAA
ATAAACTCCCAAACCACGCCACCCTCAGAGCCCACTGAGG
CAGGAGTTGTGTGATCAGCCCACCCTCAGCGTTGGCCAGG
GAGCGGCCAGCCCCTCACTTACTTCTCAGGCTCCCCATAC
TGGGTGCGGGGTGGGTCCGTGGAGGCAGTGTGCTGTGGTA
GGGTGGGGTGGTGCTGAACAGAATGTCATTGGGCAGGGCT
TGGTCAAGCATGGAACTCCGGGAACTGCCAAAGGAGGACC
CCCTCCTGTTGCTGCAAATGCTCTCATCAGACAGCGTGCG
GTAAAGCGACCTCCTTGGAGACAGGTTTCCATAGAACGAA
AACTAGGGTTTAAACAAGGGGAGAGGAGGGAACAGAGATT
AAAAAACAAATGCATGTGGCTTGCTTGACCAAGTCCAGTG
GTTTCACATACTACTGTGATAGCCTCTGAGTTTTCTCTGT
TAGCTCAGGATTGCTAAACGCGGCATGCAGGTGATCAAAG
GAAATGCACCAGGGCTTTGGTGCACTTATTAGATTTTATG
TTTTCCTCCTTTGACATTCTATGAAATATTACCATGAATT
AGACATGCACAGCTTTATTAACTCTGAAATGTTAAATGAA
ACCTCCATATCCTTATAGCAGTGGTAGTTCCTGGAATTAT
ATAAGGTTACCATTTTAGGCAATAGTTATTCAAAGCCACA
CTTAATACTGATTTGATTTTAATTTGAAATGACTACATTG
TAATATTAGGCGATTTCTCTACCAATCAACTACATATGAG
GTTCAATCCAATCTAAATAATAATAAGACTAATTTTGAAC
ACTGGAGCTTTCTAGGCCACATAAACACATTTCAGAAAAA
TAGCAGCAGTCGAATAAAGTCTTATTGTCCACTTAAAAGT
ATCACTTGCAAAAGTCTGAATAATTATTGAAAATTGAGTT
ACAGTACTGGATCATAACCAGACTTAAATGAACCATTAAA
ATTATTGTTGTGTTTAATTACAGATAGGAAAATTCTTACT
AAAGAAACGAGTGGTCAAATACTCAAAAAAAGTTAAATTG
AATGTGAATTTTCAACTACTTTCTTTGCATACCAAACCAC
ATTCCTTTTAGGTAAACAACAGTAAAAGCCAGAATGCTCA
CATCAAACAAATAAATGGCTATTTACATTTATGAATGCAG
AAAGAAGTCTAAAAATATTCCTATCGTATGTGTTCCTTCC
ATTTCGTCAAGTCTTTCCACCTGATGAATGGTAACTGGAA
TGTATGTGAGCTACAAAGTTTAATTTACACTATGAAAAGA
AGGTGATTTGTCTTAGAAGAAAAAAACATGTCAAGAAGTT
CAACCTTACAAAAAGAAAAGCTATTTACACTCTTCGTACA
GCAGCCGGCCTTTGCACCCAAGCTTATACAGTATCATGTA
CATGACTTGATATGTTTTTTTTTTTTTTTAAAAAAGACTC
ATTATGATGGAGTTCTTATGGGATTTCCTCTTCACACACC
ACCAGCAGGTTCTTCAGAACTTGATTACAGGCATATTAGA
TTAAAGCAGCTTTGCAGTATGTCTAATTAGTGTTGTTCTA
AAAACACAATTAGGTTAATTGCAGAATTGTTTTACTATAG
GGAAGACAGAAGCCCAAAGACCCGCAGTTTATCCTGATCA
TGGCCAGTGTGGCAACACCTGATTTCCTTTTCCGTTTTCA
TATGAACGAGAGGGAGTGCTGGATTAGAAGTGAGAGACAA
GAACTCAGTTGCTGACTCTGGCACTAAATACTTATGAAGA
CTTCATATTTCATCATCTGGGCCTCAGTTACTTGGTGAAA
GAAGTGACTGGGCTGAACTGCCTTTAAGTCCCTTTTAATA
CTTGGAATTGTTTAGCAAAGTGGCTGAAGAGATTGTAATA
ATGATGACACTAAAGCCAATAAGCAAGCCGACATTATCTA
GGGAACACCACATTGTGAATGGCGAAGGTACGCCATTGAA
CTTGGGGTTGGTTTATAAGATTAAAGCATGGCCTTCCCTA
TGATCTCTGCATATCTCTAAACGGCAGTGTGCAAGTTCCA
ACCCTGTCTAAAATGCCCAGCAGACAGTGTGCTGTCTAAC
TCCAGTCCACTTCTGGAACAGGATTACATTTAAGGAGAGA
CAGCTTGGAGCAGAGACTAGAGCTCTGAAACAAGTCAGGT
GCTGTGAATTTTAACAGCTACTGTTCATGATCACTAGTTA
TGTCCAGGAACTGTACTAGGCTTTTCACACATTACTTCTT
ATCTTCCCTGTAACTTCACAATTCAATTACTATGATCTCC
TTTTTGCAGATGAGAGCACTGAGGTCAAGAGGCCAAGCCA
CTTGCATAAAGTCATGCAGCTAATCATTGCTGGATCCAGG
ATTTGAAGCTGGGCCAGCCTGACTTTTAGCTGTATCTGAG
ATTTTAAAAACAGCCTTCTTAACCTCTCTCAGGCTCCCTT
TACATACTGATAGAATCAAAACTGGCAACGGTCAGCTATG
TGCAGGGGGTTGTTGGTACGGTTATGAGCGATGAAGCATG
TGGGAACACTCTGGAAACCTTGAGTTTCTTTAGACTTTTT
TTTTTTTTTTTAGTATTTTGGTAACTTCAAAGCTCCATAA
GTCACTAACCTTTCTTCGCCCCTCCTCCACTAAGGGGCTG
TCAGGAAGCATCAATTTCAGAAAATCTTCTTTAGACAGAA
CATGTTGAGTCTCTGCAATGGCATCTCCCACTACTGTCTG
ATGCTGAGTTGCTGCAGACATGATATCCATCTCACTATAC
ATCCTGTCAAAAATAATCAGAATGTAAATTAAGCCTATTT
GTAAAGTGCCTGTAGTGGTAAGAATTAAAACCTAGTAACC
AGTTTCGACAATCACAAATGCATACAAACAGTTCTTAGGT
CTTAAGTCAGTTCACTTTTGCTGCATTTGCTCCAAATTCC
CATGCCATTTCACATTTGTGAAACGAGCTCAACTACAAAG
TTAGATGTCTGAATAATTCAGAAACAAATCAGATCCCCAA
AGCCCAGGATGAAAAAAAACCACACAGCCAACTTTTAAAA
TACGGCTGTGTTTTCCCTTTCCTAATCTGTGTCAGAAAAC
ACAGTTTCAATAATTCATCAGAGATTATCATATGCCTTTT
GAAGCAACCCTTGTGCTTCTCAGAAATTTGAGAGCCTTTC
TCTCGTAGCTGGACAACCAGAGCCCGATGGTACCCAAGGA
ACAGAGAGGAAGCCACCCGAGGGAGCCCAGGGTTTAAGAG
TCATCAATTCAGTCGTGTGCTAAGCATGTTTTACTATCAG
CAATTTCACAAAGCTGTTTGGATAAATAAAGCAGCTGTTT
CCCTTAATTATCAGTATATAAAAATCTATTTGTAGACAAC
AAGAGTGTCAAGCTGAATTATTGTTTTCAGCTCCTTTACA
GGGAGAAAACTGGGGAGTCATTCTAAAAAGGTTTACTCTG
AAAATACAATCTGAGCAACCAAATATTTCGGAGGACACAG
TAAACAGTCAGTGGCTGTACTGTCAGTGGAGGCAAACGGT
CTCTGCCACACAACCTGAAACATAACACTCTAGGAATTCA
TAGCCCACAGCAGCAAGCTAGAGAATGACCTGAATGTTAT
TGCTGTGTGCCTCTGAGATGACTCTATTTCAAAAGCTAGG
CTATCTTGTCATTTTATGACAGCTCACTGGGAAATTACTA
GAAGAAGAAACATATACAAACGTGCTCAAAATTAAGAAGG
ATATCTCTAAAATCCTCTGCGGCTCTTGCTTTGTTCCTGG
GGTAGGACCGGTTTCCTTGTAACTCTCAGTTCTTGAAGCA
CAAGCTACAGTTACAACATGAACAAACAGTAGCTGTAAAA
AAAGAAGCTTTTTGTAACTTTTACAACATTACCGAAGATT
TAGTTGGTTTGTGGAATGGCATGACGTGAAAATGGGAGCT
ACAGCAAGAACCCAAGACCCTGGAGAGCTTTTGCACAAAG
GCCACATAGGGAAAACAAACCAATGCAGTTTTTATGAAGA
GTGCATCCAAGAAGCGCCCAACATTTGATCCTGAAGTGGG
TTAGGTGGTGCTCAAGAGCTCCAGTCCGAATGTGTTTTGG
GAAAGATGCGGGCGGGGGAGGGACTGCATAGATAAAAACA
TTGTATCTATAATTACAATTACAATGTACTGTTTTAGTCT
ATATGTGTTTCAATAAAAACCACTAGCTTTCTCTGCTAAA
CTAGTAATTTAAAGTTGTTATCCAAAGATGTGTCATAAAT
ATGCTCCGAGGGTTTACTCTGTGCCAGTCACTGTGAGTAG
AGCAGTAAGCAGGACACAGGCTTGCACAGGAGCCCAAGTC
TGCGTGTGTGCTTTGCAGGCCGAGATGACTGATCAAGTGA
GAAGTCACTGTAGGAAGTACCGGGCTAGCGAAAGCAGAGA
ATAACCCCTTTAGGAGGGTGCTGGTTGGGCTCAGAAACTC
ACGAAGGGCATTTAGGCAGAGGAAACAGCATGAATGGCTG
CACAAAAGCCTGAGACAGAACTGTTCCTTTGCTTACATTA
TTTAAAAATGTAAGATGATATTATTAACAAAATTAATAGT
AGGGCTTCCACAATACAATTTCAAGAAATAATTGGTCTAT
GTGAAACTTCTGGAGGGCACGACTGATTTTTTTTTTTTTT
TTTTTTGGTGTACAACGAGACATTAATGTTCCTCAATTCT
CCAGGGTACAAATACGCTGTACTTGTCTGACTGTTTTCTA
AGCATATCCTTCAGTGATCTGGTAAAACACTGCTTTGCTG
AAACTTCAAATCTAGTTAGTGCAGTCTTGTATGATTGTCT
TGTCTTAGAAACATTCTGTGCTGCTGAGCAGGGCCTGGGA
CGCCTGCTACATCTGCCAGGATGAGCTGGCACATTGACTA
GGACCCCTGGTCTCGAATACCAGCAATGACCTCTGTGATG
ACAACCAGTTTGAGTTATCGTCTCAAATCCTCCCCGTAAA
ATGTGAGTTAGGACAGAAGAACTTCTACAGCCAAGAACAT
ATGTGGGGACTGCCATTTGCCTTGCACATCACAGGGTCTC
CAGGTGAGAAGCTCCAGTAGGGACATACTCTCAGTCTCCT
CTAGGACATATTCTCAGTCTCCTCTGCACAGACTGCGACT
CAGAGACACCACACCCCTTTCTCACCTCATTCCTGACACT
GCCTCGCTTTCACTGAACGTTAGTGCCAACAAACCAGCGT
GTGAAAATGCATAAACCCTGGGCTTTCGCATGAAAACTTG
TCCAAATGGGCTCCTTTCACATTTCCCTGACTTTCCAAGA
GAGTCCTTCGCCTAAACATAGTACTATGGTGACATACAAA
ATGCTTCTAAAAATATTTCATGGAACTTAAAAAAGGCTTG
CAATGAATTCCTGTGAAGCACTCAGAAAACTCTTATTAGA
CAGAAATACCAATGTATCATTTTAACATTTTCATTTATAA
TAAAAAGGGCTAGTTATCACTATGAAATTCCTTCCTAAAC
AAGTCATTTGCAATGATTGACATGATTTTTTTAACAAAAG
ATTATATGTTCAATTTAAGCACTAAAAGAGTTTTTAATTT
AGAAGGCATTATGATACAAGCTGTATTTAAGACATAGAAT
TATTTTTAAGAGAAAAAAGTGATACTGGTTCACCAGCAAA
GCGTACAATCTAGAGACTCCTTCTGAAGAGCCATCCCAGC
GTGGGTGCATGCCTTGCTCAGCACCACACGCCTGATGATG
CTATCGCAGGCAGGTACAACAAAGCACACAGATAATTTAA
CATGAGGATCTGTTCAGCTTCTTTATGATATAAGCAAATA
GTTACTTAGCCCCAACCAGCCCAGCTCTGCATTCTTGAAA
TGTGATTTCTTTACCTGTCTCTTCACAGAGGCATCAGCTT
AGTTTTCACAAGTGTTACAAGATGGATTATCAGTATTTAA
AATTTTTTTCTTTTTCAAACAGATACAAAGCATCCTTCCC
TACATGACCCCTGCCACTGCAAACCTACGTCTAAAAGGAA
AATTGGAAGTCATCCTAAAATTAAGAACCATACTTTTTTC
TGTTAGGATGTCACTTACATGGCAACTTCAAGAAACATAC
AGGAGTCTGTGGGAATTCGAACTGCCTTTGACCTTGTGTA
TTTATAGAGAATCTATCCTCACACCTTCAGTAGCATGTTA
CCATGACTTTTCCATTGTGAGCAGATTTGAATATAAAAGC
AAAGAACACAGATTTATTTTCAATTTGTATGTAAAAATCA
AGAAAAGAGAATAATTTTATAGAGGAATATAAACATCAAC
ATTTAAAGAGTTTAAGAAAGATGTTTGTACATTATTCTTT
TTTAGAATGTATTTCCCTTGGGAGGAAAATATGTTTGCTT
AGTCAATCCCCACAGTAAAAAATACTGCCCAGAGAAGAAG
AGCCAACCACCCTACCCAGGACATTCGGTCACTTCTGGCT
CCTCGGGCGGTGGGCTGCCTTCCGATTTCTTCCAGCCGAT
GACGTACTTGTTCACTGCCCCTTGTCTGTGGTAGGGCTTG
GACATGGACCCAGGAACCTGTTGTCCGCTGCTGTGCGACA
CGATGTAGACTTTGGATGAATCCAGAGACCCACTATTTTT
TGAACAGTGAGCTGAAGGGCTTCCTGAATGGTGAGAACCA
CTGAGGAGCAAAACAGACAAAAGCTGCAATACAATCAAAT
TTCAGCAGTGCTGGCACACGGCCAAATTCAGAGCCACAAG
GCTTTACTCAAGTCTTTCTCCATGAGCAAAATCAGGCACA
GGGAGGCAGATGGAGCCTTCTTTCTACCATGGAGCTTGCT
AGGAAGCCTCATTTTACAGAGGCTAAGGTTATTCACATAT
AAGTTGTATGCCTGTGGCAGGAAGGATGTTAAAAATATGG
CTGGGGAAGTCTGACAGAAAAATGGGCAACATTCCTAAAC
TGATGCTTCAAAAGAGGACATACTCAAATGGTGAATATGT
TTATTGGAGAAGGTGCTCAAATTCAATTGTCACCAGGGAA
ATGCCAATGCAAACCATAATGGAATACCATTACGTACTCA
CAAGATAGGCAAAAATGAGAATGCCTGACAATACCCGGTG
ACCTAGTGCTACTAAGAACCGGGGCAGTGGGTACTTTACT
ACTGCTGGCAGGAGTTAAAAGTGCATGGAACAGTTTGAGC
ACTACCTATGAAGGTGTGTGCACCTGCAGAGCTCACGATA
CAGCAATTGCACTTCAAGTGTATACACACAATAAACCCCT
GCTGCATGTGCAACTGTAAACATGGAACAACGTTAATTAG
AAGCATTGATTTTAACAACTCCCCAATGGCAGCAATCCAA
ATTATCAGTCATAGAAGGATATTCAGTTAATAACTATGAA
TGAATACATGGAATACTCTATGAATGAATGGACTGAGGCT
ACGGACGACTTGGGCAATCTCACGGACAATGTAGAGAAGA
AGTAAGTCACAAAGCATACAATGATCATGAGCCAATTTCT
TAATCAAGTTCATAAACAGGTAAAACTAAACAACATGTCA
TTCAGGAAAATGTAAAGAAAATGAGGGGATGATTATCACA
AAAGCCAGGTCAGTGGCTACCTCAAGGGAGAAGAGAAGGG
GTTGTAATTGGGTAGGATGCAGAGAGCTTCCAGACACAGC
AATGTTCTAGTCCTTAACCTGGCGGTAGTTACAGGGGTGT
ATGCTGCATTATCATATGATACAACAGCAACAATACTGAA
ACAGACAGAGGCCCTAAAAACAATAAAAATTTTCAAGGTT
AGTAATTAAGCTAAGGCCAGAAGGACTACCCACCCCCAGC
TGACTGAGAAATTAAGTGGACAATATATCCACCACCAGAA
ATACCTTTTCCTTAAATTAGAAAGATCAACAATATGTTTT
ATGAAAAATGAATGTTACTTTATAAATATGAAAAATTTTA
AAGTTTAAATTATATTTCTAATCTCAGCATTCAGAAAGGC
AGGCGGGCTTCACTTTCAGCAAACTTGACACGTTGAGTGC
AACGCAAGGATTCTGGGTCCCAACACCAGCTCTGTCCCTT
ACCCCTGCAAGGCCCTGGGAAAGCTTCTTAACCTCAGTTT
TCTCATTTGTAAAATGAGGATAACAGTATCTACCTCCGAG
GGTTTCTCTGGAGATTATCTGAGTTAATATTAGTGAAGCA
CTTAGAACAGTGCATAGCATAGGGTAAGCATTATATAAAT
ATGTAGTTACAGAAGTGACCCAGGAGATGACTATTCATGA
GTAGGAGTCTTTTCTCTTGAAAGAGTTTAACACAGGGTTC
CTGAGGTAGCAAGCTCCCCAGTATGCTGAAATACAGTCTT
ACTCTGAAACCCCAGGAGAGCACAGACCTTTTCTGATACA
TGTATAAAGCAACTGTCATAAAAAACGAAGAAAGCATAAA
AATAAGAATGATATTAAAATGAACCTTTTGTAGAAGTTCA
AGAGGAAATAAAGAAACAAATGACCCATTTTTGAGGTCTC
TGCATTCTGGAAAACAGTGTGGTCGTAAATAAAATTAAAC
GACAAACAACGCGCCTCATCCACTCCTATGAAGTGACTTA
GCTGCTGGTGGATGGTCTGGTGCCCTTGAGTGGGACGGGC
GGGTTCCTCCCTCTGGGCACTAACTGTGGGCCTCAGGAAG
ATGCTGCACTGCCTCTCCAGTGACATCCACACATGGAACA
CCAGGTCGAGAGAACAGTAAAGCATAATGACCAAGGTGAC
CTGAGAAGTAAGCGAGTGATGAGCAGGCAGGAAGAGCAGG
AGCTAATGGACTCTTCCCATTCACTGGGGTGCACGCCAGT
TAGGGAACCCTGACGCGAAAACTCCATGTCCAGGTAATGG
GCTCTGAAGCTCTGGATGTTATTTTCTCTTGTACTGTGAA
AATTTTCAGAACTACAGAAGAGATAAAGAATAAACATCCA
CATACCTTTTGTCTAGATCTACTAATTCCTCTCTGAATCA
TCTGAGAATTCGTTGCAAGCATGAAGATATCATACTCCTA
TATTTCAGCATGTATTTCCCAAGAATAAGGACATCCCCCC
ACATAGTTAACCAAGTGATGGCACATACAGGACATCAGGC
ATAAATGCGATACTGTTATCTAACAGACAGTCCTCATGCT
AGTTTCCCAACTGTCCCAATAAGGCGTATGGCCTTAGTTT
CTCCATTAAGAACCTGATGAGAGACTGCACTGCCTTCCAC
TGACTGTGTTTCTCAAGTATTTCAAATCCTTTGATGATCC
CTGAGATGTTTTGTTGGTAAAGGCCTGGGACACTCAAAAT
CATGGTACAGTTAATATGCTGCATGTGTGGAGGTTACGCA
CCTTTCCCCCTTAAAATGACCTAAGTGTATACTTTTAAAA
ATGTATATGTAGTGATAGTACGACCACAAACTATGTATTT
TTCCATTTGTTTTATAACATTCTCTAAAAATTAGGTTTCA
TCAAAAATGTCTTTTATCCCAACTGTAAGATATTCAAAAG
TTAACTTGAGGAATAATGTACAGAATCCACCTGATGAGTG
ATATGGCACAATTCCTTGTTTAGTAACAGTCACGTCATCA
CAGAAGTGTTCCCTGAAGCTGATAAACATTCTAGAACGTT
GCCCACAGACTTCTCATGAATCCTTTCCTTCTGGACTTAC
GTTCTTCTTTCAGAGTTATACTGCTGACGGCCAATCATTT
GTACCAGGAGAAAGGTATGGTGTCATGAATAACGATAAAC
AACACAACATCGTGTGTGCCATTTACAGGAGAATCCGGAA
CACGGGGTTTGTTTTTGCAGTTGATTTACTTCATTTTGCA
AAGCCTTAGTTAGGCTAGCATAAATACTGCTTTGTATGAG
CTCTTATCTAAGTGCCCTGCCCTAGAAGAAAGAAAAAAAT
GTGTTTGCTGAACTAAAAGAACTGAGCAGCAGGAGAAAGC
AGGCTAGATATATGCCTGTCCTGCTTAATAGATGATTCCT
GTTCACCTCCCTTCTTCCTCACAAGAGTGTAACTTGTCTT
AAAAGTTTTAAGTCCTCCCTTTGCCTCCTTAGTACAATCT
TGGAACCATGCCATATATACAGTTCTGTACTTATTTAACT
CCCAGGTGGCTGCCAAGGAATGCGTGTGTGTGTGTGTGTG
TGTGTGTGTGTGTGTGTGTGTGTACGCTTGGGGCTAGAGG
AGGCTGCTACGGTGTTATGGTGAAAAACCAGAGTTAAAGA
ATTAAGAGTACACCATATGCTGACCGGGGCTCCTGACATT
GTGAACTGGGAATGATGGATCCCACATTCCTCCTATTTCC
CTAGGTTACCCAGGCACTGGTTTATTAACTCCATCAATAA
GCATTTATCAAGCACTTTTCCTAGTTCCTTCCTTCATTCA
AAAAATATTCAGATGCCTGCCATGTGCACAGAACTGTACT
AAGTACTGTGGATACAAGCAAACAAGACAGACCATGACTC
TATCAGCTCAAAACACAGATGCTCCAGTGAGGACAAGGGA
GCAACACGTGACCTTTTCATGAGAAGGAACACGCAGTAAA
CACAATCAATTTCAGCTGCGGGCGGAGCGGGGGCTGCTGT
GACGAAAATTACAGGCCAAGGGCACAGAGCACTTGGAGGC
AGAAATGTGGCAGTTGCCAGGATGGTCACCCATGTCAGTT
CCTGAAAGTTTATTCTGCTCTCGTTACCTGAGCTACCTGC
TCCCAGTCACAACCCAGGTCCTCCAGCAGTAGGCCTCAGT
TCCAAGGGGACTGGGACAGAAGAGGAAAGTACAGGGCTGA
GGGAGCATTCCCCATGGCCGCCCACGCCCCACCTGGGGCT
CGGCATTTCAGACTTTGCAGAATCTCTGTGTGACTTGATA
GGTTGGCCCCTCGTGCTCTAATGAGTCACCTGCCTTTCAC
TCAGCACACAGAATACAAGGCAAATGCTGTAAATCCCATC
CCTCCTCCTCACCTCCTGTGCAGGTTGGAGGGCAGGCAAG
AGGAAGTATTAAAAAGATTCCATTCAATGACTCAATTCCA
CGCTGAGCAAAAGCCTAGGATGCAAGTTGAAATGTGGCTT
CAAAGCCATCATCAATGAAGAATTACAAGAAAAGGGCAGT
CAAGTGGTAAAGGATTCCACTCACTCAATATTTATCACTT
CCACAACAGCTGGGCCACATTCAATTTAGAGTGGCGGAAG
AAAGTAAAATCAATCAGAAATCCAATCTAGCACTTTCATA
TATTTTCTAATAGTCTAGCCCATTAAATTTGTGGAATGAA
TAAGGTAGTCAAGAAAATCCATTTCAAATGCCGGTGAGTA
TCCCTACCAACTATCAACAAATGAATGTACTCTGAAGTCT
CCATAGAAATTTTGCTTGATAATAATACAAAACTCTATTT
GTGATGCCAATGACATCTGTCCAAAAAGGTGTCATAAAAT
TGGCTCTTTTACTCATCATCTCAACTTTGAATTAGATGTT
AGCAGGCTGTACAATCCTGAGATAGTTTCTACAGTATGAC
CACTGTTCCTGAAATTAAGCCAGGAATAATTCAGATAACC
AGGTTCACTGATAATTCTTAATTATTATATCAGTTATTAT
TAGTACTAAACCTATTTTAAGTCAAATTATTAAAAAGAGC
TGGTAAAAAGTAGTAGGAATGTCTGTTTTGAAAATAATTT
TCATATCCTAAGCTCCCTCTGCCCCAGCAAACAGAGGAAG
AGTACATGGTGGACATACATGATTTCTCCTTTCTGGTGTC
TACTCCTCCTCCTCCAAGACAAATAATGCCCTGCTTCTCT
TCTGGGAGAGTGGCCGCATTTGCCATTCCTTAGCTGCATG
GCTTGGGTGAGAGGGAGTGACCCCAGCCCAAGCTGAGGGC
TCCAACTGCCCTAGGTGATGCTACCCCCAACCACATGATT
AGAGTTAAGAACACGTGAGGAGATATGGAGGTGGGGGTTT
GGCTTTGGAGAAGGCAGAAACCTGTTTCTTCTGCAAAAAA
CAGAACCACTTTCTTACTGTGGACAGAGGAGCATGAGTGT
GGGAGGTCTGCAGGTGACACAGCTGTTTCCAGCCCTCTGG
AATGTTGAGATTTTGGGTAATGGTCAGGTGGAGTAAAAGG
AAGGAGACAACCCAGTCCTGAGCAGTATCATTTTGAGCTG
CTGGGTCAAACAGAACCTTGAAAGTGCTGGACTTGTTGGT
TACATGAGCCCCAATAAGACTCTGGTTGCGTGAACCAATC
AGCATGGAGTTTTCTTTAACTTGCAATGTAAAGGTCCCTG
AATGACACTCAGCATCCCCTAGCAATGGTGGGGTAAGGGA
GGACGCTGAAGGGGAGCCTAAGGAACATAAAAAGCCTTTC
ACCGTGACCTCTACAGCTCTGCCTGAGCACCATCATCTGG
AGAAATGATCCCTCACAGCTCTAGGTACCTGGAAGAAATA
TTCCCATTCTTAGTTCATCTGACTCTGCCCTCTAGCAGTT
AGACTCGGCCCTCCAGTATTCTGGGCCGGAGTCAAAGAGT
GACTTGGAGCTGAATTAGGGAAGGCCTTGGAAACAAGCAG
AAAAATGATATTGGTAGTTGCTGTAAATACATTCTGTCCA
CAGTCAAACTCAATAAATGCATTTCTTTGCCCTCTGCCTA
GTCTTTGAAAGTGAACAGAAATCACAAATTAGGTATTTTA
AAACCACCGCAGAGTAAGTATGTCAAACAGGAGTTTAAAA
CTACTCATAAGCAGATATTAAACACCTACACTTAGAGTAC
TCAGACCACAATTCCTTTACACTTAGCTAGTCCTTACTGA
ATGAACCTCAGCTGCAGAGCTGAACACACTTTCACTGTTA
CACACATGATCTCAGGTCTCCCTGCTGTCGGGGCTGTAGG
AACAGGGAGGAAGTATGTGCGTGCCCTCATGGCAGGGAGC
TACGTGTACTCCATGCACACGCTGCCCTCATGGCTTCCCA
CTACAGTCTGAAGATTAGTCAGTGCCACCTCTTCTCCAAA
ACATGTAGGGACAACAGGTTGAATTAGGGAGAGACATAAG
TGGCCTGACTAGAGCATTTAATATTTCTATTGACTTTTCG
CTCAAACTTAAGGAAATAGGGGGGAAAAATCACAAACAAG
GGATTTATTAACAAGCAAACTTTCATATTTTCATATTGTA
GAAACAAGCCTTTCCTTTCCTCTGATGTCAGACTGCTAGG
AAAATAGCACAACCTACCTTATGCCCCTACTGCTTATATT
TCAGGCTTTTGCCCTATCCCAGCAGGCAGGGCCTAGGTGG
CACCAGCAGGTACTACTCTGCAGTGCTGCGGGGCTTACCT
GGAATGAGAGGATATCTCACTGAGATCGCCCATGCTGCCT
TCCGCAGCACTGCTGGCGGAGATGGCGGACGCGTAGCCAT
GCACGGAGTACAACTTGGCCGGCTCGTCATCAGGCCCCGA
GACATCAGCAGTGTCAGCCCACTGCTCAGCTCGGCTGTGG
ATCAGGGACCTGCTGCCCGCCAGGTGCACAGGGCCAAGAA
TGGTGGCGGGCATGCACGGGGCCGTGTCGATGCCACTGTC
GGTGGAGGCCCCTTTGATGTAGGTCAGCCCCAGTAATTCG
GGGTCCATCAGGTCGCCAGACCCAAAGTGCTTGTCGTCAC
TGTTGCTGGAGGTGTTACTGGAGAGCGTGTTGCTGCTGGA
GTGACTGGAGCAACTTTTATCCCCAATCTTGAGAAGAAAG
AGGAACAGAGAGACTTCAAGTGAATCCCAAACTCTGCTGC
TTCTCTCCCTGACTCACAAAGCTACAAGCCAGGGGCTCTC
ACCCGAATCCTTTCTACTCACTCTGCAGTGTGGGCAATGA
CAGCATTTCCTTTTTCAAAAACAACCTGGTTATGTGCAGA
AGTCTCTAATTCATACTCCTTCCCATAATTTACCTAAGTT
AAATGTATGCTTATTTAATTATTTGTGCATGAAGCACAAA
AGTATGGCCACAGTGTCACTAGCAAGAAAACAATAAACAG
AGGTTATATAATCCAGGACAGAATATGGAAAATTAATACA
GGAAAGAGAAGAGCCACTTATTAAGAAAATGCTTTTATGA
CAAATTACAGTGCCAGCTTTGAGTCTGGGCCAGAAGATGC
AAGTTCCAGTGACAAAGGTAGGACTTTCTGGCTAATCTAA
CCCTCTCTGTGCTTGTAATACTGAGCTTATGTGATTCCTG
TGTGAAGCAAATGGGATAATATATGCAGAAGCACTTCGGC
TGCTGCAAAGCACAAGGTAAACATGAGCTCTCTCTCTGAG
ACAGCCCCAGTCAAATTATGTCCCAAGCCTTTAAGAGATG
GGACTCCCTTTCAAGTAAACAGGTCTGAAGAAGAGTCAAT
GCTGGGGGAGGGGGGCAGGTGAGGGGGAAGGGTCTCCAAA
AGACAGAAAGCAAATAGAAGAAATGTTCCTGTTGGTACAA
TGTGTTCATACAGACATGGCCTCTCTTCAGTTTGGGAAAA
GCCACAAGATCTGAAGCATCAGCAAAGGGCTTTGGAGTCA
TAAGAATGAGCCATGCCCTGGTAGATTTTAAAGCAGTTTG
GTCTTATCTTTTTTCATTCCATCCTATCAGATCCTTAAGC
AAATCACCTTGACCTTTTCATCATATACTGATATTCTCCA
AACTATGCCCACATTCTGCAATCCTCTGCTGAAACCAATA
ATGAGAACACTGTAAAGGTGGATTTAAATAGATATGGTGA
GGCTGACTCAAGACAAGACAGCGGTCACAGCTGAGGGAAG
AAATGCTGCATGTGTTCACCAAGGGACAACTGCAAAGCTG
GCTGATGACACATTAAGATACAGGAAAGATATCAGTTAAT
TCAGGACCTTATAAATTATCTTCACCTGCAAATTTTAAAA
AATAAGCCACTTTAAAATGTTGGCTTTATTTGTGATAACT
CATCGTTCTTGTTTCCGCATTTAAATGGAAGTTTTGTTTC
ACTGAGCTAGTCTCCCTGGAGGCTCACCTCCCAGAGTTTC
TTCAAGGGGTAAACATAGCAGCACATGCAAAGGACTGAGA
ACTACCATGTGGGGGCTGTGCTACCCTGACATGTGAGCTA
GGCGGCTGTGGCTGTGATTATTAAATCGTCTGTGACTGTA
GAGTAAATAGCTACCTACGGGCAGAGTTCCTCTGACCACA
AACACTGCTTAGCAGTTTCTGCTTCTGTTTTGTGCCACTA
AATCGGTAAGTGGTTAACAGATTACAAAAGGGAACATGAT
TTAGTAACTACTGCACTAGATATTGAGGATCAAAAGGCTG
AGGATGTAACTTTGGCTTTACCACTAGTTTGTTGTACAAC
CTTTCTTTGGGTCCTTTACAAATCAGGAAGATAGTCTCCT
TTTTTAACCTCATCTCTAAGAGCCCTGTGAGGTAATGTGC
TCTTGAGCATCCCCAGGAAGCAGACTGTACCACTGTGTGC
CGAGACAGAGCAGTCCTGGCTAGGTGAGTGAAGGGCTTAT
GACCAAAGGACTTACGTGAGAAAGCTTATTGGGGGAATCT
TTGCAACTTCCATCTTTCTGCAGAGCTCTTTCTTTATAGG
AACTCAGGACCTTGGAAGGAGGGCCATGCCATTTGGTTTC
TGTCACATAAAGAGAAGGAGCTGAATTTCCAATTTCCAGT
GTTAGCAAAAGAGTAAAGAAAAACAGAAGTCGGACAAATG
GTTAGGGAAACAAACCAGGCTTGTGGTTCTAGGAATTTCT
GGTCTTATCAATAGCTATGTCACAAAAATAGACAGAACCA
CCACCACAAACTAAGTGTTTAATTTATGCAGGTACCACAA
CCACAACTAACTGTGACCACACCCTCTCCTGCATCTGGAG
ACCCAGCTGATCACCTCAGCCTGGTGCACATAGGCTGAAT
GAATGAATGAATAAAATGAACGAGTGATGGACAGGGGCTC
AGGGAGGAGGAAAGGGGAGCAAGGGAGGTCAATTTCCAGG
AGATCCTTATTACCCGGGTGCCTGCTTGCTTCCATGGAGT
CTTCCCTCTCCCTGGCTCCATCACATTCCAAAGGGCCTGA
GCCCTGGTGTTCGAGCAGTAGAGGGGACGGGCACCTGAAA
AGGACACAGATCTGAGCCTGTCCTTTCTCACTGTGCCACC
TGCCAGCAAGCACATGGGAATATAGGCTTCCAAATGGGAT
ACATGAGGGAAAGCCCTATCCGGGAACTGGTTTTTTGGCA
AATGAAAATGCAAATTGTCAGCTCAGCCTCACCAGAGAAG
CTAAAAGCATCCAAAATTGTGGGATATGGTTTAACCAGAA
GGTCAGTAAAAGCAGCTGGATGATAGCCATTTATAGACAA
AGAATGGGTGCTGACACCAGGAGGCTGAAGGACTGACTGT
CCAGGATCGGACAATGTCCCAGTATGCTAAGGAGGAGGCC
GCTTTTTACCTTATGCCTAGAATACATGGCACTTATATAT
CTTTATATTCAATTTTTATTAAGAAAGCAAAAGGGCTGGG
TGCGGTAGCTCACACCTGTAATCCCAGCACTTTAGGAAGT
CAAGGTGAGCAGATCACGAGGTCAGGAGTTCGAGACCAGC
CTGACCAACATGGTGAAACCCTGTCTCTAGCAAAAATACA
GAAATTAGCCAGGCATAGTGGTGTGTGCCTGTCATCCCTG
CTACTCAGGATGCTGAGGCAGGAGAATCACTTGAACCTGA
GAGGCGGAGGTTGCCGTGAGCCAAGATCGCACCATTGCAC
TCCAGCCTGGTGACACAGTGAGGCTCCATCTCAAAAAAAA
AGAGAAGAAAAAGAAAGACTACATTCAAGTAGGCTTTGTT
TTATGAAAACCCTAAATATGAAAGAAATAAATAGAAAAAA
ACTTATTCACATTACAAAGTGATCCTTATTTACAGAATTC
TGGTTTAAGACCCTGGTTTATAGAAAAAGCCAGAAAAGGT
TTTTCTATTTATACAAAAAAAAAAAAAAAAAAAAAAAACA
ACAGTATCAAAACCACTTCTCCTAAAACACAATGTAATTT
AGAAAGTTGCTTGACATGCAGCTTTTAAGAACTCAATCTA
TTATCTAAGGGGAGAAACACATATAACTCAGACTACAAAT
GCAGAGAAAGTTCCCTGTGCACCTGCAGGAGCAGTCTCCT
CTCAATCAGTGCAGCCAGCTACTAACTCCAACCCAAAGTA
GCGCGCCAGGTCACAGTGGCCCCGGCAGACCACTCCTCAG
GAGCGTGCCCGGACGCCACGCTCGCTCTTGTTTTCCCAGA
GGTGGTGGGATTGGCCAACTCAGTGTCTTCGTTCACAGAA
GTCCTCAGGCTCTGCCTGAGCTGCTGCCTCCTGGAGACTG
CATGGATACTACAAAGGACGTTTCTCAGCCAGGTGTGCTG
GGGCAATCTCCCAGTGCTTCTTGGACAGGAAGCAAAAAAA
AAAAGCCAAATGCTAAACTTGCTTCTCTGATTTTGAGCTG
TCTTTCCTCATCAGCAATTTAAGTCCGGGGCAACTAAGCC
CTCACATCCTTAATTTTCATGTTCTGAAAATCTTTTCTCA
TTAAAAAGGAAAACACAAAAACAAAAAACGAAAGGCTGAG
AACACAGACAAGTGAGCACTACCTATATAATAATAATGAG
CTTCCTAAGGTACAGCAGGCGCACAGTAAATGCTTTTGAA
TGAGTCACAGAAACACATTCCTCCCAGCGGATAGCAGTAA
GGTAAAAATGAGTGATACCCGTCGTAGCCCACTTGTGGTC
TCCAGGGTCCGCTCCCGCCAGGTCCAGGGTCGCTGGAGGA
TGACTGGTTGCTGGGCGAGCTTCTGAAAGGTTGACTAGAG
TCATTAACAGGGCACTGAACTATCCGCCAAGCCCCTTGAC
CTGGCCTGTTTTGTTTCTCAAATAAATTTACTTTGAGAAT
GACAAAGAAAAGGAAGAAAAACATACTGCTATGTAAAGCA
GAATAAACCATGAAAAAATAAAAAAGAATCGGTGATGCCA
GGGGAGATCAGGTGGTTTATGATTGGCAATTTGTTCTAGG
AAAGAGATATGACAGGACAAGCCATCACTGTCTAAAGATT
TAGAGCACAGATTGATTCCCTCCCAGAGAAATAAAGAAGA
ACAGCAATACAATTCTCGAGAATACAGAATCATGAAAACA
TTACTAATTCTTATTATGTGAAATATAAAACAAGTCCCAT
TTTAGTTCTATACTTAAAACTTATGCAAAAAGATAAACCT
AAATTTGGCAAAACCATTTATTTTCACACATCTCTTGAAT
GTAATCCTATTTATCTTTTTTTTTCAGACATGCAAAAATG
AAAAATACTCAGGAAAACTCACTTGATGAAGATGTGCTTG
CCAAGTTTCCCTTTTGCTACTAGAATACTTCTGGTTTTTT
TCCTATAATATACTTAAATTAGAATTACCTAATTTTACTT
TAAATAAATTTTAATTTAATGTAATTTACTTAAATTATAA
TTGTTTAAATTTACTTAAATAAGGGAGGTTCTGCAAACTC
CCTTCCTTCTACATGTTGCTTACTATCTGTTGCCCCTTTT
ACCAGGGCTATCTATGTACATTTCTTTGAATATGGGAAGG
TTATAAACTCAGCTGACTTTTAAGGTAGGAGACCCAGAGC
CAAGATAATTTAATGTCAAATTAAATTAACACCATTCCTG
CCTTCACTCCGGAAAAAATAAATTGGAGAAGGTAGAGGAT
GACCACAGTGTTTTAACCTTATCACTTAATTCTGGTTAAC
ATTTACATAAGCTTACTAAGTGCCAGGCCAGTTCTAAGCA
TTTTATACATTGACCTTCTCAATCTTCAAAATTTCTTGCT
GTCATTTGTCAGGTGAAGAAACTGGAGGTTCAGAGCTGAT
GGTACCAGGCCCAGGGTTACAGCCTGTCAAGTGAGTTAGA
GCTGTGATCCAGCCTGGTCCCCAGTCCATGGTCTATCAGA
CCAGAGCCTGATACGTCATAACTGAGAAAACTCATGGCAT
CACCATGGCTTATATGCCACATAAAAGTTAAAAGGAGTAG
GAATTTACCACAATAAGAAATTTATTATTTTGTTCTGCTA
AAATGATCTATGCAAATTAGGCATCTGAAAACCCTCACCA
GCTTCTAATGCTATTAGATTTAACCTTTAAATAAATGTAT
GCACTCTTTCTTTGAAAAAAATAATTTTAAACTCAAAAGG
AGAAATGCAAGGAGAAAGTCTTGATGAGTTGGGAACCTCT
TAAAGTATTACTCACATTATGATATTTAAGAATAGATTGT
TCAGTTTTGTTTTATTTATACTCAAACCTGTTCACACTTT
TTCTAAAGGCTCCAGTAGAATAATTTCTGGGGTACCTTTC
CCATCTTGGGAGCCAGTGGACATGGAGGAAGGATACTGGA
TGAAGAGGAAAAGCTGTGGCCCTGGTGGGCAGGACCTGCA
TTTTGCCAGCACCATCTTGGGGCCAGGAGAGTGCCCGACC
CCAGGTACCACCGTGTCTGAGGCGTGCCCTGCTACTCTGC
TTGCCAACTTGTTGTGAACAAGCTAAATCAGAAGTGACCA
AGTGAAAAAATCTCCCCTACAATGTCAAGTTCTCACCTCA
GTGATTTACAAGGGCCACCCCTGAGGAAATGAAACCAGCA
TTACCTCGTGCCATCGGGCAGCTTCCGGTCGAAGGAGGTG
CTTCGAGGAATGGCTGCCTGGGCCTGCTGGAGCAGCTGTT
GGCACTGCAGCCGGTCGGGCGTGCCGGGGATGGGTGAAGC
TCTGGAGAGGGGCTGCAAGGCAGGGGTGGGCACCCGGTGC
CATGTGGTGTTCCTCCTGAAAGGGGTTTTATACTCGCAGG
GGGTGCCTTCACTGTCGAGTTTGTATTCCACCATGGGGAT
CCTGCAGAGCTCTGAACACCCTCTGTTGGGCCAAGAAGAG
ACAGTGAGAAGGGAGGCTTGCAGCTGAGCTGTCAGCATGG
CTTACTCACAGCTGCACCCATCAACACACATCACGCAGTG
TGTGCCTCTCACGGCTCCAAGTCAATGATGCAAAGCGATC
CACCCTTAGGAGCATCTTACCTATAATAAAACCACATTCC
CACACTATTCAATTCCTCTTCTGCCAGCAATGACTGAGTC
TAGAAATGAGAAAGGCTGATTGTGGCTTTTTTCCTGGCTG
CTGTGCAGCTACACATCATCTATGCTGGTACCTGTTAATA
CGGTTGTATGGTTATTAAAATGCTCAACTACCAGTGGTTA
AAGAGCTGCTGTCCCAAGACCCCCAATACAATTAAAAAAA
TTAACACCTGGCACAGCAGAGGCCTCCAATACTACTTGTA
AGTTAAATATTTTAAATATATTTCTGAAGAAAACAAGTAC
TATCTATGATAATTAGAAATCAGAAGTCTCCAGAGACTTG
TTCACAGCTACTCAGCAGGACCAAGACTAGACCTGTGGTC
CTCACATTTGCTACCAGGCACCCTAGAAATAAGACCCCCT
AAGCAAATGTTCATCACTTTTAGGGGTGATGGAAATGTCC
ATTATCTTGCTTGTGGTGACTATTTCACACATGGGCCAAA
ACTCATCAAACTGTATGCTTTGTATATATGCAGTTAATTG
TGCATCAACTACACCTCAATAAAGTTGTAAAAAAAAATCT
TATCAAATACAAAGAGAAAAGCTTCCTTTTGTCTGATGCT
TTATTCTTCAAGAAAGCCTTTGGTTAAGCCTACTGGTTCC
TGTAGAGGAACCAGTTTAGTGACCAAAAGTACTAAGCCAT
GTCTGTGTTCAACATACAGGAGTTGGTGGAGTCTAAGGTC
TCTGTCTATAGTTCCTCCTTATTACAAACTTTGTACGAGA
TTTATTTTCCTGAAAACTTCAATGTCTCCTTACTGTCTTT
CAGGAACACTGTGTGCCTGGCACTGGCTTGCCCAACCCAG
TCCTTCCAGAGTCACACTGCCCACACAGCAGCTGCCAGAG
TGGCTCAGAGAGACACTCAGAGGCCTCTGCACACCTGAAC
ACAGTGATTTCACTTCATTAATTTAAATTTAAAAACTGAT
GCTCTGATTCACTTTTTAAGTGTTTAGAATAACTTGGGTA
TGTGAATCTATGTTTTCAACTTTAAATTTTATGAAATATA
AACACAGCAAGTACTTGGGATATAATTTAGGTTCTGATTT
GAGATATGCTGTAAGTGTGAAATGTACTCCAGACTGCAAA
GACCTAATACAAAAAATAATGTAAACTATCTCATTAATAA
TCATTTAACCTTTTTTGGATGTTGATAGTATTTTGGAGAT
ATAAAGTTAAAATATATTACTAAAAATAATTCCACCTGTT
TCTTTTCTCTTCTTTAAACATGGCTGCTGGAAAATCCAGA
TGGAATCTTTACATTGGACAGCGCTCCTGTAGAGGAACCA
GTCTCCAGCCCCACCTCCTGGCAATCACATCTCCCAGTGT
GACCCAAATCTCAACTCAAATCTTGCCTTCTCCACAAGAT
TTGCTGACTATGCTCACAGTGCAAAGGATGGCAAGCGATG
GTACAATTTTTAAAAAGGTGTGTGCTCTGCACAGATGCTC
TGACACATACAGGCCCATGTGCAGAGAGTGGCTGAACCTC
AGTGGTCCCTCACCACTGCAGGAAGGTTCCTTCCTTTCCT
CCTTCCTTCCCTCCCTCCCTCTCTCCCTCCCTCCTTCCTT
CCTTCCTTCCTTTTTGTTAATCAATGAGAGCATGTAACTT
TGCTCAGGTTGGCCTTGAACTCATGGCCTCGCCTCCTCAA
GTGCCAGGACAACTGGCTGGAGCCACCATGGCCCCGAAGG
TACCTTTCTACACAAGCCATGCAGCTGCAGGCAAAAGCCC
CATTCTTGGCTACAGTGACCTTGTCTATTTACAATCAGGA
TGGATCAGTATGATCAGTATCATGGTTTTGGCTCTGGCTA
GTTGATGGATATTGCTGTTAGGCATTTCATATATAAATTC
TGTCTTTCCAGGTAATTAGCAAACTTCTAGGACAGAAATG
ACTATATCTTTAATATGCTTATGTGGAATCAAGAACATTA
AACATGGGTGATAAATAAATTTGAACAGATTAAAAATACT
TTGTTTATATAATCTGAACAGATATTTTAAACTGTAGTTA
TATTAAGATAATCAGGAATCAGAGTTACAAATCACTTTTT
TTATTGAGTCTGAGAGAAGTGAAAAGTGCAATTAGTAAAA
GCTGTCACAATTCAGGAAAAACCTGAGTGTCCATCATGTG
AAACTCAGGTGTGGTTTTTAGTAACCATAGTTACTCTCTT
ATGGCTCCCTAAAAGGTCACCTCCAAGACAGCTTTCCCAT
GTGCTCAAACGATTAGTCAGGTACTTAAGACTCTTTAGCT
TAAAATATATCATTTAAGTCAGCTGTCCCTAAGGTTCCCA
CCCATTGCACAGTGCAAGGAGTACTGTTAACTTGACTAAA
GTCTGCCTACAAAGCTAATTGGTGTAGTTTGACAAAAACA
CAGGAAGTCTGGATAAGTCTCAACTTTTGAGTGCTAGGGC
AAATAATTCCAATTTACCATGTTGCCAAAGCAGTCAGCAT
CCCAAACCAGTGCCTCTTTCTAGATATTCCAGAATCAACA
TAGAACAACAACAATAAACTTCCTAATATTTGCCTTTTAA
GAAATCTACTAGAGCAAGGGATCACTATTTTAAAAAGCAG
AATTCCACTGTCAGCACAGTAATGGTAAAAGTTTTAGCCT
TTTCTGAAAATCATCACAAAGAACAAGGAGAACAAGAATC
AGACACAACCTCAACTGCCAACTGAATTTAACAGACAGCG
GGCAAAGTTGGAGGTGAATGGAAGAAAGGTTATGGTTAAG
CAGAGCAGAGGAAGGTGAAACCAAGGAGTGTGCAGAGTGA
AAACTCAATAGGGAGGAAGACCATTGCCCTTGCAGAACCC
CAGAGTAGTGCAGGGACAGGAAGCACCAAGCACTGCAGAA
GGCCAAGTGAAAAGGAAGATTTAGGCATTGATGTTACTTA
GGAAGGAGGTAACAGAAGGTTGGCCCTGGGGCCGAGGTCC
ACAGAGGGCCTGGCCCAGTCAGGCAGCAACCAATCCCCTA
CCACTGCGGGGCAAGAGCAGTAGTCTTTAGAGAACAGAAA
AGATGCAGAGTCAATCAAGGGTGTGAGGTGCAGAGAAGAA
CAGGAATGAAAACAAGCCTGAGGCAGAGATGAGACCCAGG
GCCTGTTCTCCTTCCTCCATACTTGGCCTCAGAATGCTTA
CTGCCCCAAAGAGATCAAAGAAGATGGTTCTCTAGAGAAA
ATACAAGCAGATGTAAACCATCCAATCACTCCACAGTGAA
GCTCATGGAGCAACTAGATTGCTGAAGAGAAGGAGGAACA
TATGAGAGTTAAAATTAAACATTAAAAAATCCAGTAAGAT
AGTTGGAAGGTAAACTGAGAAATTCTCCCAAACAGTTGTG
AGAGAGAAAAACCTAAGAAAACTAAGTTCAATCCAAAAAG
TCCAACAACTACCAGACAGAGCTATCACAGAAGAGAGGGA
AGAAAGTGGGGGAGAAAAATTATTAAGAATTAGTATGTGG
ACATTTCTAGAACTAAAAGATATGTAAAACTAGATTAAAA
GAGAGTACCGAGAGCAATGAATAAAAAATTGTCCACATGA
AAACACATCACTGGGGAATTCAGACTCCTGGGTTAAGGAA
GTAAGCCTACAGTGCTGGGGACGGGATGGGTAGGAGACTA
AGTGTCTAAGGATGTGGGCGTGGAATGGCTCCATTCTTCT
CAAATACAATACTAGAAGGCACAAAATATAACAAAGGAAA
TGCCTGGAAAATTCTGGGTGAAAGTTATTTCTAACTTGTC
AAATCCCTAGTACTTGGAGCTTGAGACAAAGAAAGAGAAC
AAAATAAAAAACAACACCTGGGCTGGGCGCGGTGGGTAAC
GCCTGTAATCCCAGCACTTTGGGAGGCCGAGGCGGGTAGA
TCACGGGGTCAAGAGATCGAGACCATCCTGGTCAACATGG
TGAAACCCCGTCTCTACTAAAAATACAAAAAATTAGCTGG
GCACGGTGGCGCGTGCCTGTAATCCCTGCTACTCAGGAGG
CTGAGGCAGGAGAACTGCCTGAACCCAGGAGGCGGAGGTT
GCGGTGAGCCAAGATTGCGCCATTGCACTCCAGCCTGGGT
AACAAGAGCGAAACTCTGTCTCAAAAAAAACAAAAACAAA
AACACCCTAGCTTTTGGGTTGGGAAACCAAATTGATGGTA
ATGCTATCCTTTGATGGTAGTGTTGACAGAGAAGAGTAGA
CTGAATACACCCTCCTAAAGTAATCTTACACCTGTTTACA
GAACATGAGGTAGTGATTTCTCTGTGCATCAGTAAACATC
AGTTCTTATCTTTTATTTTAACTCTATTCCCCCTCCTGAA
AGTAAAATTCATCTCTCTTATTTAGTTTACATTACTCTGG
AGTTACTGAGTTTAACAGTTACATTATTGGTCTGAGTAAA
CCCAAATTACACTGGGTTGCATTACTTTCTTATAAAATGC
CAAGTTTTGTTCATGTATTTATATTGTTTCCAAGTGTTTT
CTGTTTATTAAGATACCACATCCCTAGGACTACTGATTCA
TTCCCATAGCTAATAACCTAATAAAAAAATCAAAGGCAAG
ATACGACAATAGATAACAAAACATCAGAAAATCTACTACT
TTTGTCTTCTACCCAAATCGAGGCTCTAAGCACGTCACTG
GATGTTGAGGTGAACATCAGGCTTTGGTATCTCACGGGTT
CCAGCTGCCTGAGTAGTGCATATCAGGAACAGTAACTACC
ATCCAAGTTAAAGATCCTGGAGTTATATGTTGAGTGAAAA
GAATGTGAACCTTAAATCTTTTGAACCAAAAGGCAACTTT
GCATTTCCAATGCTTGTTTGGCCTTCAAGTTTTTTTGGTA
TGGTGAGAGAGAGAGAGAGAGAGAGAGACAGATGGCTGAG
TAGTGTGGTCTACTTAATTCATGCCCATAGACTGTAGTCT
TTATAAGACACTATAATTTAGCTTGAGGTTTGGAAGAAAT
ATGTAATATAAATGCATAATCATGACTCATATTTTGAGAG
AGTGGGCAAAAATCTGTGTAATCTATTAAGTTGAGGAGGG
AATCTGGGTGGAATTATTTTATCTCCAACCTTGTGCAGAA
AGTCATACAAGAAAGGTCTTTTAAAATACTACGAACTGGC
ATTCTTTTGCCCTAATAAAAATTAGCTATTCTAAAAGAAT
GGTTTTATCTTAAAATCAAAACTAATTTTGTTATTATGTG
ACAAAGCAACTACTCTTGTAAACTAGATTTTGCTTTGCTT
ACTTCTATGATTAAGGTGCCAAATTAGTACTACTGATATA
GCATAAGCAATCATCAAACCTAGTCAAACTCAGTTCTCCA
TATGCATGAGAAATTCATTAAAGAATGCATAAGGAAAATT
CAACCAATGTTTAGGAAAACAGGAAAAGGCATAAAAGATG
AATGACAAATGAGCCCAGAGAGGTCCTCAAGCTGCAGTGC
CCATCAGGAATGTATCTGCGTCCTCCATGGCATGCATCCT
CTCTCCCTCTTGAGGGGTTCTAGCACAGGACATCAGGCAA
GACACTCCAGCTCGTCTGGAGTATCAAACCTGGGGCTGCT
GTGGATGGGACACATGGCAAATATTTTGATGAGTAAATAA
AGGCTAATTGAAACCTGAGCAGACCAAATGCCCAAAGACC
TAGCACAAAAAAAACATTTCTAACAAAACGAGCTGCTAAC
CTTAATGTAATTCAAATATTTTTAAAGAAAAAACTTTTGC
TTTCCTGCTACAGTAGAAAATTCTACTCATTGATACACAT
GCTTGGCTTCCTCTCGACATATCAAATCAAGTCACTGGAT
GGAAATTGCATTTCCAGCTTCTGGCGCATTCCTTACAGTT
TCCTTGCCAGTAGGAGATACTAAAAAATGTTAGATGAGGC
TGTAGGATCACTTTTATGCATGCATATTGATTTCCTCTTT
GCTCCATAGCAAATGTACACATCATCAAATTATTCTCCTG
ATTACCATGCTACGTAGGGATCAATATAAACTCAGCTTCA
GGGTTAAAAATAAGTGTGATTTTTCACATTTCTTGTCTAG
CCAATAACTTTTCTGAGTCGATTCTCTCTTCTCTCTCAAA
AACATACACTGGAAGACAAAACACTCTGTAGACCAAGAAA
GTCATTGAAAATGTGCTAGTTAAAAATGTGGCATTATCAA
ACTATAAGAATGACAAGTAATTCTATTACATGGCATACTC
AGAGGATCTTCTATTTTACTGCTGTATTCTAAAAACAGTA
CTATTTGTCCTTCTGAACTCACCAGCCTGGACTTCCTGAA
ATGGCTTACTCCTATAAAAGCTATACTCTCATGAGTATTC
ATACTCATTGGCTTTCTCCCCTGCTTCCTGATGCCTAAAG
CTAAGTTTTCCACCAGAAGATTTCTTCCCGGCTTCCTGAA
CATGATCGGCAAAGAGGGGTTGTCCAATCTTGCTCACAGT
TAACAGACAGCATGGTCACTGCCAAGTACTGTAGTGTATG
GGCCCCACAACTTTAGAGGCATCCAGAAAGGCCCCCAAGA
TGGTATCCACCCACCCAGGCCCATTCCTTTCCAATGACAC
CTTGAGTTTCTTGGAAGAATCTTCCATTTACCAACAGTAA
TTTGGACACTGAAAGGTAGAATTCCTGCTGGCCAGGATAT
GGACTTGGTTCTAAAGCATGGCTTCAACCTCTGCAGGCTG
ACCACCAAGACCATCACTGTTTGAGTCCAGTCAAGCCATA
TAGTTTTTTCTATTTGTTCCCAACAGGAACCCTAGACACC
AAACTGTCTCCATTAAAGAGAGAGTTTGAGCTCTGGGCTC
AAAACCCAGACGTGATGATATGCAGCTTAGAAATGTGACA
ACCTCTTAGACTCTCCCCTTGAAAACAAAATAGCAACAGC
AAAGGGTGCGTAAGATTAAATTACATAAAATATGTAAATT
TCCTCAAGTGACAGCTTCAAAGAAAGAAGTTCATTACAAA
CAGACATTATTATTTTTCGTTTCTAGAAAAAGGGGGAAAC
CAACATTAAACTGCAAAAGCCATATAAAAGCTTATGAAAA
TTTGAGCTAACAGATGTTTATAGAGTTCTGGAATTTTAAA
GTTTAACTTTTAAATTGAAAAAGTCTTTAGAGCTGTAAAA
TTTCCTTTATCTACATTCATCTATAGAACAATAATACCAT
CATCCTATATTCCTTTCATCTTACATAAAAGAAGTACACA
TGACTTTGTATTATGCTACTTCAAAACTAAGAAAGGAGAG
GAGTCCTAAGGGAAGAATGCATATTCTTACCAAAAAAAGA
GAGGGCAGTTGAACAGTTAGTTGGATCGGGTACCATAGAC
TGTGCAGCTACAGCTTAATTTAATCCCATGATTGTAACTT
GCATTTACTGGACTCTGAAATTCCCTATTGGTTTTACTTT
ATTTGGCTGCATCATAGAGAACCTTTAAGTGAACCCAATA
ATCTAAGGAAAAGTCTTACAAAATACTGAAGTCTATTCTT
TACTTCTGACCCACCACCTTGGCGTGTAAACACTTTATAG
TGTTCCACATATATCGATTGGCTCTCATAAAAATTTGTGA
GGTACAAAGAAAATCTCCATTTTTCAGAAGAAGGGCTACA
GAGGTTGGAAAGATGATACAGCTAATCAGAGATAGCTCTG
ATTATGTTAGACTAGTAACCATCTCATGCTTGACAGGTTA
CACCATGGCTACCATAGTGGACAGCCATTGGACGTTCTCC
CTCATAGAAATACATTCTTCAAAAATCAGGCATCAGATAG
CTAGCTATTGAGAATCTGCTTGGTATAATTCTGTAATATT
CCAACATTCAAAACGAAAAAAACACGTGGGCACTAAAGTA
TAGGTTATTAATTGGAGAGGGTGACAGCGTTTTCTAAACT
ACTTTGAGACATTTATTACTAAGTAGTAAGCTGTTGCTAC
AGTTTGACAAACTCACTTATAAATAGCCAAAATATAAGTA
CTACTGCATTTTAGAAAATCAGAAATACTAAAAGGCTACC
TCTGACTCTAAGCTCAGTGTTCTTCCTAAAACACATGGCT
ATTTTTTTTAAAGAAAATCATCAAAGAACAGTTAATGCAG
CCTATACTATGTCATATTTTTCAGAAGGTGCTAAAACAAT
CTTTGAAAACAAAAGCTGATCCTCTAAAACAAATAAAAAT
TTTAAAAATATTATGCATTTTGTAAAGAATCCTTTTACAG
CCCCAGGGATTAAAGTAATCACTAATATTTTAATCATTTT
AATGTCTGTTATGCTAATAGCCTGCTAATAGCTAAAAGAC
TCCAAATTATCCAGCAAGGTGACGGGGGTAATTGATGCTC
ATTCACTTGAATCGCAAATTCTTTCTGGTACATAAAAAAT
CAAAGGCTTCCAACAGGGACATAACCACATAGTATAACTT
ACTGTAAAGGTTAGGGCAGTGTCATACATGAAATAGGCAC
TAAATGAAATAGTATTTGCTTTTCAACAAATTCCTTAATT
TACAGATAGAAACAGAGAGATACCCAGAATAGGTAGAGTA
AGAGACATCTGGACCAGAATCCCATTTCACCAAGCCCTCT
TACAAGGGTCATGAATTGAAAAGGTGTTATATGAATAGGA
AGTGAGGTTATGTGGCATTGACTAATTTAACAGCTTCCTT
CCATCCTTTTCCTCCCTCACCAGAAGCAGACCCAGTGGCA
GATGGTGCCTTTGTATACCCAGTACCTAGCAGGGCACTGG
ATAGAAGCTCAGCATGTTCTTGTCCAAATCAACTGCTTCT
TTTGTTTCTTAGAAAGCTTGAGAGCTGGAATAACATTTTA
TTACACTGTAATACTTCAAAATTATACAGAGGAGATTCTC
AGTAGTTAGCTATCTGATGCCTGATTTTGAAGAATGTATT
TCTATGAGGGAGGACATCCAATGGCTGTCCACTATGAAAG
CTGTGGTGTAACCTGTCAAGCATGAGATGGTTACTGGTCT
AACACAACGCTCACGCTTTACCATTACCCTCTGCATTCCT
CCTACTGTGATGGTAATATTGCAACATTCAAAATGAAAAA
CCATGTGGGCACTGAAGTGTAGATTATTAATTGGAGAGGG
TGACAGTGTTTTCTACATTACTTTGAGACATTTATTATTA
AGTAGTAAACTGTTGCTATAAGCTGAGAAAAACACTTTTA
AATAGCCAAAATATGAATAAGTACTACTGCATTACAGAAA
ACCAGAAAGACTAAAAGGAGTCCATGAAAATCAGATTACA
TCTGTCCTATCCATTTTAATAGCCCTAGTGCTCAGGTCAG
TTCCTAGCACAAACTGGTTAAGAGTGAATGACTGACTGAA
TGAATGAATGAATGAGTAAATGCAAGGCAATCTACTTTAA
ATTCTATAATCCTATGTTCTTACTTTAGGAAGTGAGAGAA
CAATGTGAATGTTATATTGGAGGAACTGGCCAGAAGACCC
AGAATAGTGATTGTACTTTAGGTTACCTTTGTTCTGCACT
GTTTTCACATTTCTTATCAAAATTCATTACTAAAGTGTCC
ATAAGACAATACTAGACGTAATTAATTTTTATTATCCATA
CAAATAAATTGGAAATCTAATATAAAAGTTCCCTTGAGAC
ACATGCACACATACGTTCATTGCAGCACTGTAACAAAGAC
ATGTAATCAACCTAGATGCTCATCAACAGTGGTCTGGATA
AAGAAAATGTGGTGCATATACACCATGGAAAACTACACAG
CCATAGGAAAGAATAAAATCATGTATTCTGCAGCAACATG
GGTGGAGCCAGAGGCCATTATCCTAAGCAAACTAACATGG
GCTCAGAAAACTAAATGCTGCCATGTTCTTGCTTACAAGT
GGGAGCTACACACTGAGTACACATGGACATCACAGCCTAC
TTGAGGGTGAACGGTGAAAGAAGGGTGAGGATAAAAAAAA
ACTACCTGCTGGGTAGCATGCTGATTACCTGGGTGACAAA
ATTATCTGTACCCCAAACCCCCATGACACACAATTTACCC
ATGTAACACACCTGCACATGTACCCCTTGAATCTAAAACC
TGGAAAGTCTTCTTTGTAATGAATAATAAATGGGATAAAG
CATGGAGAAAAAATTTTAAAAAAAAAGCTCACTTGAGTCC
AGATTTCAGCTCACCATCTATTTTAGATATGTATGTATAT
ATACATACATATATACACATATAAAAATAAAAATTGTTAA
ACTGACAAAATTGAGTTTTCCTTCTATTTCCATATTCTCC
TCTCGGCATACATCAGGGATTTGAATGATCAGGCAACATA
CAGCAAAACAGGAGATGAGGACATAAAGATTTAATTTTAT
AGAATGATGAGAGAATAATAATTTAGACTCATGATAACAT
GAGAAAATTTCCAATGTTTTGCATTATACAGAAAAATGTC
TTGGACAGTATATCAACAAAGTATGAAAAAATCACACAAA
ACAGATGCACTGCAGCAAGGAATTTCATTTCCATTTTTAT
TGGACATATTTACTAAATTCACTCACATTATATAACAACT
CATGCATAATTCTGATAAGTTGTTATTTCCTTTAAATCAG
ACTTTTAGGTTCATATGCTTTCCTTAAAATGACAGTGACA
GAATGTCAGTCACCTTTGATGGCCAGAGGCCGGGGCCATA
GCAGTAGCTGTAAATTATCTCTTGCAAAAACAAGAAAGAC
CTTAATTGAGCATCTCTAGCATCAGCAACTCTTCCTCTTT
GCCACAGAGACTGCTTGAGTAATACTCTAGTTCCCCTTTC
AAACCTCATTTCCATTTGAAGAGTGCTATTCCCAAACTGC
TTCTTGCCTCTCATTCCCAATGTCTATGAATTCACTCCAG
GATCCAATCCCAGCACTAGATCAGTTAATAAGTGTCTCTC
AAGGGGTATTCTCCCTGCTCAGTGTTCCCTGCAACTCCAC
AAAGAAAACTCAAAATGGCTCTGACTTCCCTTCAAGCTGA
GGGACAAGCTGGACTGTCACTTCCCTTAGGCTGGCAAACA
GGATTTCAAAAACCCAGGTAGCTTTAGATTTAACATAAAC
ACTTTTCTGGGACTTCAAAACACAGGTGGCTTTGGATTCA
ACATATTAATAAGTACTTTTCCTACTAAAGACTTCATTTA
ATCCATCAGCTTCTGAGTCATAACCAAACACCTTTTGACC
TGAGGACAAGAGACACCGTCTATTAAATGACAGGCTGCTC
ATGCTGCCCACAGGAGCAGCTGGGTTCCCATTCAAATATT
TTCTTAGTGATATCCTGGTATAAATAGGGAGTTGATAAAT
GGCAAAAATGAATGAAAGCATTTTCCACAACATTTATGAA
GACTAAAATATCTCATAATTCCTTTATTTAGCTATTTTTG
TAGTCTTCATAGTGTTTACATTAAAAATGACTTTTAACTC
ATCATTTTTGATTGCTGCATAATATTCCATGGTGTATATG
TGCCACATTTTCCCAGTCCAGTCTATCATCGATGGGCATT
TGGGTTGGTTCCAGGTCTTTGCTATTGTAAACAGTGCTGC
AATGAACATTCGTGTGCATGTGTCCTCATAGCAGAATGAT
TTATAGTCCTTTGGATATATACCCAGTAATGGAATTGCTG
GGTCAAATGGAATTTCTATTTCTAGGTCCTTGAGGAATCG
CCACACTGTCTTCCACAATGGTTGTATTAATTTACACTCC
CACCAACAGTGTAAGAGTGTTCCTATTTCTCCACATCCTC
TCCAGCATCTGCTGTCTCCAGATTTTTTAATGATCACCAT
TCTAACTGGCGTGAGATGGTATTTCAATGTGGTTTTGATT
TGCATCTCTCTAATGACCAGTGATGATGAGCATTTTTTCA
TGTGTTTGTTGGCCTCATGTATGTCTTCTTTTGTAAAGTG
TCTGTTCATATCCTTTGCCCATTTTTGAATGGGCTTGTTT
GTTGTTTTCCTGTAAATCTGTTTGAGTTCTTTGTAAATTC
TGGATTTCAGCCCTTTGTCAGATGTGTAAACTGCAAAAAT
TTTTTCCCATTCTGTTGGTTGCCAATTCACTCTAGTGACT
GTTTCTTTTGCTGTGCAGAAGCTGTGGAGTTTGATTAGGT
CCCATTTGTCTATTTTGGCTTTTGTTGCCAATGCTTTTGG
TGTGTCCTTTGTAAGGACATGGATGAATCTGAAGAACATC
ATTCTCAGCAAACTGACACAAGAATAGAAAATGAAATACC
ACATATTCTCACTCATAGGCGGGTGAGGAAAAATGAGAAC
ACATGGACACAGGGAAGGGGGTACTACACACTGGGGGGTC
TATTGGGAAAAATAGGGGAGGGACAGCACGGGGGGGAGCT
GGGGAGGGATAGCCTGGGGAGAAATGCCAAATGTGAGTGA
AGGGGAGGAAGGCAGCAAAACAAACTGCCATGTGTGTACC
TATGCAACTATCTTGCACATTCTGCACATGTACCACAAAA
CCTAAAATGCAATTAAAAAAAAAGAATGACTTTTAAAAAT
TTATATGTATATATACACACATACAAACAGAAACACACAT
GCATATATATATCCATTTAAATAATATTTCCCCTCCCTGA
CAAGCACTAAGAGCCCATTTGTGAAAGACAGAGGTAATTT
TCCATGCCACAAGTCAAATGTATAGCTTTAGCTTGAGGCA
CATACTGGTATGTGTTGCTATAGTGTTAATGGTACTAAAG
GATGTTTAGTTTAAAGGGTTTGTATTTTAAATTTTAAAAT
GAGTGAAGTGCTACCCACTTCCCCTTAGCCCCGCCTCTAC
AGTTTATCAAATCTGATAATGCCGAAGGCTAACCATGCTG
AGTGCAAAGGTGAAACTGAAAATGACATATCAGACTTACA
CTTGTGGTCTAAGGCAAAGGGCTGGTATTGCAAGGGTGGT
GTCTGGTTATGAGAGGTTGTCTGACAACAGCAAGTACTTT
TATCAGGGCACCCAGACAGTTGCAGGCAGAAAACAAATCA
AAACTAACAAAAATAAGGATTTAAAAATTTATAAATTCAG
ATTCACAGAAAATTGGAAAACTGAATTGAAAGTGTTTTAA
ATGATACAGGCTAGGCTTAAAGCCTTCATGACTTGCAGGA
ATGTGGGTGATGGGTGTGCCAATTTCGGAATGTTGCTACT
GGACAAATAGCTAATTCTAATCCTTCTGGCTAAGGTTAAA
AGACAGTTATTACAGATTAATCGGGAGAAAAAAACTTGTA
TGTTTAGGGAATGACATTAATGAGACTCCTAGGAAGCAAG
GGCAAAATCTTTAAATAAATATCTTGCCTAGTTCCAATAA
GAGAATTTGCATTTAAAACAAATAATTAATTATGTGTAGA
CCAAGGGAGATAACTGACTCCTTAGAGGAAAAACATGTCC
TTGGATAAAACGATAATAGCTGCTGGAACTTTTAAATTGT
AGTTGTTTGTTTTAGCTGAAAAATAATTCAGTATTTCTTA
GAAAATTCTATTCTCCTAAATTATATTTCTAAATACCAAA
TATAATGACAATTTTACCATTTTTATTAAACAGATCTCTT
GAAAGCTTTAAACATTTCCTTACTAAGTAACAATAGACCA
ACACACTAAAATAGGCAGGAAATGTTATTTTTCAACCCAA
AGAATGTGCATTTTTGTCCAATTCTATAGTAATCATCTGC
AAGGACAGATAAAAGATTGATTCTCATCCTAAGAATTAAA
AATCTATATTTCTACTAAGGAAGACGACAGAAATCTTACT
CTATGAAAACATTTCTAATAAATGGCTGGAAAATATACTA
TAAAAATATACACAATATTTTAGCTTCTAAGGCCCAAAAG
ATTTGCCTTTTGGTATTTCCAAGATTCATTTTTAATAAAT
TAATTTTTTTATCTTTATTTTCTTTGCACTGATAGTAGTA
CACGTGATTCATGGGACTCTCAAAGAGCAGATAGATTCAA
CCAGACAGAATCAGGCAAGGCAATAAAAAACATCTTAACA
TGGGACTGATACTCTAGTGAGAAATTTTAGTTTCTTAAAT
CCTTATTTTATAAACATACTGGGCAAATGCAGGAAACAAG
GACACAGAAAGTGAGGCTGGAGGCAAATGGTAAGATAAGT
AATAGAGAGAGATTTTTGCAAGATTTTGCACATCAACCAC
AGAGGAAGACAGTATAAGCGTTTGTTTGTTTGTTTGTTTG
TTTGTTTGTTTTTCCTAAAAGAAGATTGTGGTTTAGCTGA
TCTATACAATATGGCAGCCACAAGCAACACATGGCCAATT
AAAATATCAATTAACTAACAGGAAAAATTTGTTTTCTAAC
TTGCACTATAGTTCATGTATGTAATGGCCACATGTGGTTT
GTGGCTACTGCTCTGAACAGTACAGATATAGATCACTGCA
GAAAGTGCTAATGGATAGTGCTGGGTTAAAGGATGAAGAA
AGGAGACAGAGAAAGGAGAAAGCATGACCTAGGTCCATAA
GTCCAGAAAGTAGACCCAATAATCCTACTACCTTTGGATA
ATACAAATTTCTTTTTTAATATGAAACAAATTAATTAAAA
TGAATATGCCAAAGTCTTATTTATGATTATTATCTGAGAT
GCAGTCTCACTCTGTCACCCATGCTGGAGTGATGGCATGA
TCTCAGCTCACTGTAGTCTCAACCTCCCAGGCTCAAGGGA
TCCTCCCACCTTCCCCTCCTGAATAGCTGGGACTGCTGTA
AGTGCACACCACCACACCTGGCTAATTTTTGCAGAGATGG
GGTTTTGCTATATTGCCCAGGCTGGTCTTGACCCTCCTAG
GCTCAAGCAATCTGCCCATCCCAACCTCCCAAAGTGCTGG
GATTACAGGTGTGAACCATAGTGCCCAACCTAGTTTTATT
TTTTAAAATAAAATGTGTGGGGTAATTTTGCTAGAAGTTT
CTAAGAGCTTTACATATTTTATTTAATATTCATAGAAATC
ATAGGAGGTAGGCAATATAATAATCCCATCTTATAGAGAG
TAAATGAGGCTTAGACAGGGTGTATGAGTTACCCTAGGCC
ACACAGCAAATGACTGGATTCTAAGCATACTTTCTCTCTC
AAAAGCCAGAGCTCTTAAGGCTGCCTACAGGAAATCCATT
TGGGAATGAAGACAGAAGGTGCTCTAGATGCTACCAGGCA
TGCATTACCACATGTAGTGGGCCACAGCCTGAATGAATGG
CTCCTTCTTAATTAGCATTCTCTCTCCTTTCGGTCTAAGA
TTCTCTTTATGTTGGGCATGATTACCTTCTATTAGTAATG
GACAGTATTGCTTTCTAATCCCATTCTTATCCCAGCCCTC
CACCTATCCACCTCTGAGGCTTCCAAGTCCACCATTTCTT
TTCATCTATTTCTCTTACAGTTTATGACAATACCCCGAAC
CAGTTAACACCTTTCAAGCTTCAATTTGTAGAATGGAGTA
TTCACCACACACAGTACGTTGGCTGTTCCAATCTTCTTCT
ATACCTACAAGTATTGCTCTATTTAATCTTTTTTTAATAA
TAAATTACTTCATGCTATGGAAGGGAATTCTAACTGAATA
ATTAAGTATTTAATGTGCTCAAGGCTGAGCTGTGATGCAG
GGTATCTCCTCTTAGATATAAGTCTGACTGGTCCGGGGCA
ACCAAGCAGGTGTCTTTCGCCTTAGTTCAGAATAGCTCAG
CCACCTGCTACAGAGGCAAAGGAGGAGTGCACATTACTTG
TGTGCCTCCCACGCCTTACCTTCGGGGTGAGCCATCATCG
TGGGGCTGAATGATGACCACCTTCACAGTCACAGAAGTCC
GGAGCAGGTCGATCATCTGCTCGTGGGTGAGAGTGGCCAC
GGCTACTTTGCAGATCTCCACAAGGCGGCTCCCTTGGCGA
AGGCCAGCCTTCCAGGCAAAGCCAAAAGGTTCCACATCTG
CAACAATTCCTTCAAAATTCACATGGAATCCAAGCTGGCC
CAGCCCATTTCTCCTCAGGGTCATTTCCACAGTCTCGCAG
CCTCTCGTCACTATCTAAAAGGGAAGGAGACATTTAGAGA
TGCCCTTCTTGCATCCCAAGCTGCCAAGGGGCTCTATGAA
GCAAAGGTGCACGTACAGGCCTCCATGCCAGCCCTCTCTC
TCCCTTGGGCCCTCACAGCCTAGCCCATCTTTCTGCCTTT
TCCTCAAACTGTCCAAGTGACAGGAAAAGGACATATTTAA
GTTCAGAGCTTATCACGATTAACATCAGCATCAAGTGCAA
ATAAAATAACGGAAGTACAACAGTGGTGTCATTCTTCATT
CTAAATCATATCTCTTCTTGATACAGGTGTTCTGCTTTCT
TAGATGTCACTGACCCAGAGCTTGGGAGCTTCAGATGGGC
TCAGACAATTCTCCTACTGACTTGGCTTTTAAACATACAA
ATCCCACTGTTCTAGATGGAGTACAGAAATGGAAAACACG
TAAAGACTTTGGAGGCCACTAAAAGTTTCAGTCAGCAAGC
ACTAAAAAACATTAGATGATTTATTCATCCCAAACAAAGA
AAAATGCCCCAAGGCACTTCCAGGAAGGGCAATAGCACAA
AGAGTTTTAAGAAAACTCTCAATGTTCTCTATGCCCTAGC
CCTGGGGACATACTGTGGAGGTCCTGTTCTGCTCCCTAAG
GTCCCTCTCCTGATGACAGACAATTGCCTGTGCTTGCCTG
GGTGGTGACGGCCATTCAGATCCATGGTGAGGGCAGGCCA
GCCAGACTCCTTGGCCAACTGTTACAAGGCAAGTGTGTAG
GATAGTGCTCTGACAGGCAGCAGAAAGACCCTCTGTGCCT
ATGGGCTGCCTCTCCTCCACTGGGCCTCTCCCCTGGGGGC
CAAAGGCAACCCCAAGCAGTGAAAGCCCCAGTGTATATAC
CTTACCCAAGAGTGAGAGTCAACAGCAGTCTCACGAAAAG
GTACATGACAGAATGGTGGTTTGCATCCCACTTGGTACAT
TAAAGCACTACAAATGCAGCCCTCAAAAGCACTCACTGAG
GACACTTTACATGCAATAAAAGAAAAACACGGGCTCATTA
AATACCATTTGATGACTCTGACATCATCTGTTTGTGGGAA
ATTTCAAGTTGAGAGGTATGATACTCCTATTCCCAAAAGC
CCAGAGGCAATGTATGAAGTTTCAGTTTAATGAATGCTCC
ATTTCTATGAAACATGCTCTGAATACATAGATACCTATTT
AATAAGACCTATGACAGTAAGTACAGCTGTGGGACTGGGG
CTGCTTCACGTATCACCACTGTGTCTGATGTTTCTATGGT
TACCACAAGAACAGACCATGCCAATCAGCTTTTCCCAGAC
AGGTATGACAGTTCAGGACTCAGCAAAATGTTTAGGGACT
GCTGATTTTAGTTAGTGGTGAAGTTTTAGAATATTGACAT
TTCTAAAGTCATGAACTGAAGTCAACTTAAAACTTGAAGA
AGTATTTCTGTAATATGCGCAACACAAACAAATTTTGTTC
ACTTCTTTTTCAACTTTGTTCTAAGCAATCCTATTAAAAG
ACTACACATAACACGTACTCAGCCTTCTCTCAAATACCAA
TGCAATTGTCAGTTGAAATTTAACATCCATGTATTAGACT
GAAGAGTTATTGGCTGAGCCTTTCCAGAGTTCTCCAGCTC
TGGCTCTTCGGCTCATTTCCTCCAATCGCCTGCCACCTCC
CCTACTTTGTCTTTTTGCTATTTCTTTATCCCCTCTGTTT
ATTGCTTCCTAACATCCCCAAAGTCTGAAGGAAGGTGTTC
TCTAGGTATTTGGACTTCCTCCCATACTTCTTCCATGGAC
CCAATTATCACACAAAAATTGTAGTCTCCTAGCCAGGACT
GGCTATGTAATTTGTGGGGCCCCATGAAAAATTAAAATGG
GGGCTCTTTATTAAAAATTATTAAGAATTTCAAAAGGCAA
TAGCAGAGCATTCAACCAAGCATGAACTCTTCTGACAGCG
GGTCTCTGTGTGACTGCATGGGTTGTACGTCTGTGAAGTG
AGCTCTGCCTTGCCATCTGGGAACAACCTCTCATTCCTTT
CCTGCCCTGTTACCTGCAAGACAGACACCTTTAGTTCCAC
TTTCCATCACCTGAGAATGGACATTGAGTTAACCATCTGC
CAGATGGGCAGGCATTCTCAGCATCTCCACCATGACTGCA
TCCATCTCTTTCTTCCCATTTCTGTTACTACCACTCTGTA
CCAACCCTTACAATTTAATCCCTTCAACAGTCTTTGCTTT
GGTTTGTTTCCAGCAGCTCATGATGCAAGTCATTCTAGAC
ACAGAATATAATTTCTAAAATATATTTGTAACACTGTGTA
TCTTGGTCACACTAGCAATACACTTTTCTAGGAAAACAGG
TTTGGGTCCATGGAATAGCAAATGTATAAGAGCCCATGTA
AATATCCACGGAAAGTACATTTTGGTGGTTGGTGAAGTGG
TATTTGTGTTGTATTTTCAGAAGCAGAGATTATGATGATT
TGGTGGATATGCTAAAGAGCAGTATTTGCAATTAGCAAAA
GCGCAATGCATCCAGAGACTCATCAGTATAACTCAAGTCA
ATTCTCTAGGCATAAAAACTAATCATTTACTTAATCACCC
CAAACTCCTATCTAGGCTTGCACACATATACCTGATTAAT
ACTGTTGAACATACTGAGGCCCTTTACTGTAAATAGTAAT
GAAATTACTTTTCCAAGGCTAGCAGACGCTGCCCTGATTT
TACCTTCTCTTATATACAGTATCTAATAACAAAAGGGAGA
TTTATATTTGGTGGCAGGAAAGGGGGCAAGAAATGGATAA
AATTCCTCCTTTTTTTTTTCATGATCCATAATGAACTAAA
CCTTTTCTAATTTAAAAAAAAAATCCCTCTTCGGAGAAAA
TTTACACACAAGAAATTCTATTGTCAAAGCACGTTTTTTC
TTGTATTATCACAAATAAAAACTGGAAATAGTTTTATTCT
TACTACTTTATTTTATATGCTCAAACTAAAATCTAAATCT
TATTTTGTTAAAATTGGGAGCAGAAATTGAACACTATGGA
TAAAATATAAGGGTTTTGCCTAAAAATCGCATACATGAAA
ATCTTTTTTATATCTGACTTTTAAAAAGCCTTTCTTTTTT
TTTTTTTTTTGAGACAGAGTTTCGCTGCTGTTACCCAGGC
TGGAGTGCAATGGCATGATCTTGGCTCACCACAACCTCCG
CCTCCTGGGTTCAGGCAATTCTCCTGCCTCAGCCTCCCAA
GTAGCCAGGATTATAGGCACGCACCATCGTGCCCAGCTAA
TTTTCATATTTTTAGTAGAGACGGGGTTTCACCATGTTGA
CCAGGATGGTCTTGATCTCTTGACCTCGTGATCCACCTAC
CTCAGCCTCCCAAAGTGCTGGGATTACAGGCTTGAGCCAC
CGCGCCCAGCCCAAAAAGCCTTTCTAAATTAATGTGTAAT
TCTGAAAAACTTCTTTAAGAAACTGTGGTTCTAAGACTAA
TAATATATTTAATCTGGCACATTAAACAAAAATACTTGCT
GTATAAATATGCACAGAGCTGAAACGGCAAATAGGACTCA
TCATTCATATAGTCAACAGCAATTCTGTTGTTAATTACCC
AATGGGAAGGTATGTATGTCAGCCTTCATAAACAGACATT
CTATCCAGACAATTCTGTTTTTCCTTCAAATGCTATTAAA
ATACATCTCAATATTCTCTTTTGCAGGTTGGCTTTTCTTT
TCCAATCAATTTATGATGGTTGCTTCTCCACCATTCACAT
ATTCAACAACTCCTCAAAAGGATCCAGCATTTAAAATTAA
GCTCTGTATCCGCAGGAAATAGTAATGCATTCCCTAATTG
CTATAATCATGGTAGGATTTCCCAAGTGAAAGCTATTTTG
AATCTGGAACTGAAAACAAGGATGGTGGGAAATAGAAAAC
ATGTACTTACTACTAATCGCTGAACAATTTCCCTTATGTC
TTCAGCACAGTTGTCTACTGAGGACAGGAGGATACATTCT
CCTCTTTCGTAAAATACTTTGATACTCATTAATCCAGATG
TCCACCCAATAACATCCCTGCAGGAACAGTTAAATACAAC
ATTCTTGGAATCCTTTTCAATCAACATGATGAACTCATTG
GAAATCCCAAGAAGACATTCGATGTCAGCAGACTGGCCGA
AGTCCCGTGCTATCACATGCCACATGATGGCTCCAATGCT
AAACAAGTGGGCATCCTTCCTTGGCTTGACTTTCTCCTTT
TTCTTTGCACCCAGTGTAATGAAGCTGAACTTCACAGAAG
TATCCACAGTGGCAGTTGTGACAAAGTTCTCCGCCAGATC
TTTCAGGTACTCTTGCCTTGTTCGAGTGGCCATCGCACGA
AACTTCTCTGATTTATGGGCTGCATTTTCTGCATTGATTA
CTTTGGCTAAAAGGAAGTCCCGGAAGACAGCTGACTTTGG
AAAAGTTACACCTTTGGGAATCGGTGGGCCAAATGGTGGC
ACATCTTTTGATCTAGAAACTCCAACACTGAGGAAAGAAA
AAACAGAAACAAAATGAGATGAGCTATGATACCATAATAT
TTATGTTTACAAATTTGGCATACATACACACTTTCAACTT
AATTGGTCTATTCTGCAGGTTCTTGTTCTCCTAGTTTCTG
GAAACCAGGGTTTGTTGTTGTTGTTTAAGCAAAATGTTTT
AAACTTAGTAGACAGGAGGTATAATGGGCTGAATTCTGTC
CCTCTCAAAATCCACATGTTGACAAGGTAATCCATAGTTT
CTGGGAATGTGACACTATCTGGAGATAGAACTCTTAAGGA
GGTGACTGAGTTAAAGTGAAGCCATTAGGGTGGGCCCTGA
ACCAACTGACTGGTGTCCTTATAAGAGGAGAAAATTTGAG
CTTACAAAGAGACACCAGGGATGTATGCACACAGAAAGAA
GCCACGTGAAGACACAAGGAGAAGGCCATCTGTATAAGTG
AAGGGGAGAGGCCTCAGGAGAAACCAACCCTTGCTGACAC
CTTGATCTTAGACTTGCAGCCTCCAGAACTATGAGAGAGA
AAATAAATGTCTACTGTGTAAGCCACCTAGCCTGTGGTGT
TAGTATGGCAGTGCTACCAAACTAATACAGGGGGTAACAG
ATCCAAAGCGTGTGGAATAAGCAGGTTGGCACTCTATAAC
TCTGTGGGGCTGATTGTCACTGGGAAAAACAGTAACACTT
CCGACCACAGTGGGTTTAGCCCAAGTTAGCTGCATGGGGT
TCAATGACATGAGACAGAGTGATCATACTTACAAGGACCC
AAAATTTAAGTGTCACTTTTTTTTTTTTTTAAAGGAAATG
CTCACTTTACTTGATCACATTTTGAATATCTAAATGAAGG
TTTTATGGGAGCAATATTTTAAGAGATCTCAGGGATTGAA
GAGATCAAATGTATAGTGTTAATAACCATCTTAATCTATT
AAAACCAATACTACTCCCCTACATCAGAGAATTGCTTTAG
TTATCTCACAGCCTCTTCTGAATAAGATAAATTATAGAGT
GGATTAATGATTAACAAAGGAAGGATTAAGATGAGTAAGT
GAATGAATGGATCCTCTATCATAGGCAGCACTGGGAACAC
CCCGATTACCTAGTAGCTACCACAGACCAAGAATCTGTAT
TAACTCCATATCTGCCAGGCTAATATTTTCTATGTTGGGA
TAAAGAAAGGAAGCAATCTTTGTTTTGTTTTCATCATTGT
GGAAAATTCTAAAAAAGGTAAATTAAGGAATAAAAACATT
TTATCCAAATTTGTTCTGTCAGATGCAAACTCCTCGTCTG
AAATGTAGTTGATTAGACTTTAGAAAAATCATAGGTTCCA
GTGTCTCTCACTTGTGCTTTAATCTGCACCCTCTTCAGCA
GAGTTAATCACCTCTAGCAGCAATACAGACAGCTGGCTAG
ATGGGGCCTTTGCCAGATGAAAGGGAAAGGAATGACTGTT
TTGCTTTGGGACAGATAAGCCAAACTCATGAATAGCACCT
GGTGGTGCTTTATGGTAGTATATATACCACACAAGAGGGT
ATGTGTGCGGGGGAACTTGACTTATGTCCTTAACATGAAG
GGAAGGTCCTTAAAAATATCATAGAGGTTGACGTTGCCAG
GGATCAGGTGTGGCCCATTTTCCCCTCACCACCATCCTCA
GGATGCCATTCAAGACTGGGAATTAATTAATCCTCCATGT
TAACTCTGGGAGAGTGGTCCCAAAACTGCCTGTTTGGACT
TGTGATCAGTCTAATCATACCTTGTGGCTTCTCTTCTCTT
CACTGTCAATGAGCTCAAAGGGCCTCTCTGTTCACTGCAA
CCTGCCCTGTAAATACTGGGTATAAGCCAATATATCTCTG
CTCCTCAATTGGGTTCTCTCTTCCAACAATGAGTACAGAT
TTCTAGCAGCATTTGACCACGGAATGCTGAGGTGGCCAAA
TGTCACTTGGCACTCTAGTGTATTACTTCTTTGCATTAAT
TCTTTAGATCTCATGCTAACCTCTGACTGCACTTTGCACT
CACTTAAGTTACAATATCAGGGGAAGTTTCTTATATCTAA
ATATGCTCCACTGTGGTATCACATAGTGAATAAGAGAGAC
ACAGTGACTCCATTATATATTAGGAAAACTCTTTTTGTAT
CAAATTATAGACTAATATCTACTTGGAGATTCTCTCTACA
ACATATGCCATATTCTTGTTTAATAAACTATATTCTTGTA
CATCTCAAAGTTGTACAAGAAAAGCAGTAGAATGTTAAGC
ATGACTATTTCATGATTGTTATGACATTCTGGGTATGGGA
ATCCATTAGAGATCATTGGTTACAAAAGCTCACATGATTC
CTAACATTTCAAGTAGAGTCATGTTCAGAAGAAATATTCT
TTTGACAGATTCTGATAATTCCCAATGTGTAGAAACAAAA
ACTTGTATCAGAGCTCCTTATTTTATCCAAATGATTCAAC
AGCATTTATTAATGATTTAGATATTTAAGGCCCCTCCAGC
AAAAGCAAACATAGAAAGATAAGCATTCCTTAATATGCAC
ATGAAAGGGTTTTAATAAGGCCTTCTGGTGTTTGAGCAAA
CTGGAGTCAGGTAACGGGAATTCAGCTCTACCATCTCCTG
AGTGATCTGAGCTAAACACATAATCCTTCAGTGCCTCTCT
GACCTCATCTGTAAAATGGAAGGTAAAATAATATCATACC
CAAAAGCCCACTGTAAGGATGATAGAAAATAATGCATGTA
AAGCTTCTATTATCCAAATTGTTGCTGTTATCACTATTAC
TCTCATAGATTTAGCTCTGTCACCTATTTTTTTGTCAAAT
GTTACATATTAAATTTTCTAAGAAATGACAGTCATCATTT
TCTGTAGATATCTCTCTACTTTTAACTCTCTGTGAGCTAC
CAAGCCTATTCTCATTCCGTTACTGAGCATTTTGCAAAGA
GTTTATCTTGGACAGTACATAAAAACATAAATCCCTGAGT
TAAACATTGGCTACAAATTAACAAGTCTTTTTATAAAGAA
ATGGGCAATTTGTTATGTCTGCTTTTTAAAAATTTTCAGA
CTAAAAACGAGATGTTTCATGGGGCTTTGGAGGCGTTGCC
TCATTTCTCCCAGTTCCAGTGGACTCAGCATGACTGCTCA
AGCATTCTGCTGAGTTCATGGGGGAGGCCTGACTCCCTCT
GTAGGGTGGGAGTATGGTCTTCTGCTCAGGCAGGTACACC
GGACAGGTTGCACACGTTTCATTAGAGGAGGTGATCTCAA
CCCCTTGACAGCTGCAAGGCCCATGAATTGGCATTGGTAC
TGTGGGTCCCTGTCAGCAAGAATATGCTGCCACTCAACAC
CTGCGCAAAGCTCAGGAGAATAACAGCTTTCACGGGAGCT
TGCCAGGGTGTGTGGGAACCATCCAGTCCTTTAAACTACA
TCTCTGGGTTAGGACATAGCAAAATTTAAGAAAACTATAG
AGCTGGACTATATCATTTCCCTGGAAATTATTTTAATAAA
TTTATTTCTCCATTGGAATATTTAGAAGAGTATCACATGA
AACAGACCACTAAGGTGTTTTTAGAAAATGTGGGCATGCC
AACCATATTCCACGTGATAGGAGTAAGGATAGCTTCATGA
AATGTTATGAAATTCATCTGACTACAGGATTACTGAAGAT
TATTATTGATTCTTTAAGAAATACTACTGATAATTTTAAG
CAAGATCAATGAAGCTGATGAGGCACTTCCAAAAATGTTA
GGCACTTGAACTGATGTTACATTTGAATTTCATTAGTAAA
GGTTAATTTAGTAATAACAATGTGGTTTCTAAGTGTGGGA
ACCATCCAGTCCTTTAAACTACATCTCTGGGTTAGGACAT
AGCAAAATTTAAGAAAACTATAGAGCTGGACTATATCATT
TCCCTGGAAATTATTTTAATAAATTTATTTCTCCATTGGA
ATATTTAGAAGAGTATCACATGAAACAGACCACTAAGGTG
TTTTTAGAAAATGTGGGCATGCCAACCATATTCCACGTGA
TAGGAGTAAGGATAGCTTCATGAAATGTTATGAAATTCAT
CTGACTACAGGATTACTGAAGATTATTATTGATTCTTTAA
GAAATACTACTGATAATTTTAAGCAAGATCAATGAAGCTG
ATGAGGCACTTCCAAAAATGTTAGGCACTCGAACTGATGT
TACATTTGAATTTCATTAGTAAAGGTTAATTTAGTAATAA
CAATGTGGTTTCTAAAAAACCAATGACTTCATCTCTGAAT
GATTTGCAGATGCTATCCTTATCATAGAAAAAATAATGCA
ATGTACTTTGTTTAAATGTAAGAAATCTCTGTACTGGTTT
CAAAAACATATAGCCTCAGTAATTTAATTAAAACCAGAAA
ACCTAAAAGAAATACAGTGACTAGATACTGCCTATCTACA
ATTTTTTTTGTGTTAATGAACTACCTCATGATATGAGCAT
AACGATAGAATATTTCAAAATTTAAAATACTTGATTTGAC
CTAAAAATAGCCACCCATAAAATAATGCCAAATAGAATAC
AATAAAGTCTTATGCTTAAGTTTTCCCAATCCATTAGGAA
GGTTCATTTTATTCTTCAGAATTACCATTCACTGGGTGGG
CTCCCAGGAAAAAAGGCCAACTCACCATGTTTGTACCAAA
ACGTATCATTTGTACAGAGTAGATACTATATTCTTTCAAA
TATCACTTTTAAAAAGTAGTTCTGAGCATTTAAGCCAGTG
GTCCTAATGTGTGTAAGAATGAATCTGGAGGAAAATACAG
AGATGCCAGGTGTACTGCATTAGAACACAGCACAGTAGAG
CCACAGACTTGGGCTATTTTTACAAGGCGACTAGGCAGCA
AAATTCAGAGTTAAGAACTGCTGGTTTTCAGACTTTGTTC
TAAGATCGCTTGGGTATCTGTAGGGTGGGATGTAAACTGG
CAACTTTTTACATACAGACTAATTTCTCTTTTGCCTTTAG
GGGGCAAGCGCTGTAGTCTTCACTCTCTTACAAGGAATAT
TCATGTCTCTGAACTAGGCCCAGTGGGCAGCTGAATTGGC
AACTACTGTTTTAAGATGATAAATGAAAATAACCTTGGAT
GAATGCCAGGAACTGTATTAGGTGTTTTACATAATTTAAG
CTATTTATTCTTCATAACCACATATTGAAATAGGTACTAT
GATTATCATTATCTTCAGTTTTAAGATGAGGAATCAAATA
TTAAGCAAAATAAAGTAACCCACACGAAGCCCTATGATAA
GTGGTAAAGCTGGTTTCAAACTCAGATCAAAGGCCCATTG
TTTTACCAATACCCCACATGACACCATCATTCGGCTGCAG
TTATTTCCTAAGACAGAGTCTGGGAGTAGCGGTTCAGCAT
AAAAGCAGGCCTTGTCAGAGCCAGTCTTGGGATTCCAAGA
CACGCACATGGCCTTTTGAAGTCACCCAACAAGTGTCAAC
TCCTTGTTTCAGCAGCCCAGCAAATAGTGTTTCCAAGGTC
TTTGATGAAAAGAAATGTTTTACTGCCACAGTACTTACTT
CTCCTAGATAAGCACTTAAACAGCCACTTCACCCAACTCA
GAGGCAGATACCAATTAAGCTATTGGTTCTGACAGAAGCT
AAAGTTTTTAAAAGAAAAACAGAGGAAATGTGTAATCCAC
CATTTTAAAGTGCTAGGGATTTCACCTTTTCAAGAGGGCA
AAATGGGAAGAAGGCAATTATTTCTTACAGAAAATGTCTG
AGTAATCAGAAAATCACAAAGTTGAATATAATAATTGGAA
AACAAAGATATTTTTGGGAAAAGATGCACTATTGACATAC
ACCTGGGACCGTGATAGATTAGAGATTACTGACTCACCTG
TAACACACATTTTCGGTACATGGATTATGCACTTTGACTA
TGACAAAGACATGCTGAAAGTGAGACCGGATGCTTTTTGG
AGTAAAAGGAAGTGCCCCAGGCTCCTGGAAGACGATGGTG
ACGATGTCATTTCCTATGTGCCTTTTCCTCAGTAGCTGTG
GTCAAGAGAGTGAAGAGTTACAAATAAATTTTTCTTTAAA
ACAAAATATATAAATATATACAATTTACTCATCTTTTTTT
GTTTTTAAAGATGTTTATTTTATGTACAAAGAACTATCAT
GATTTTTCATGGTAGATGTCTTGGATAATCCTTTGAAGGA
AGATCATTTAGTCCAACTTAATGAAACCAATATCCTTCAC
ATACTGATGGAAACACCAGTGGCACACATTGAGGCCATAT
TTCCGGATCAGACCATGCCAGTTTGAACAGATTCGACAAG
AGTGAGAACCCTGGCCGAATTTTCCTGGGTGGCTCCAGTA
CAGCTGCTGGTGACCCATCTTGCTCTCAGGAGTGCAACGA
GGTAAAAAGGCAATTCACTCATCTTTCAATTTGAAGGAAT
GATTTTAAAAAAGCACAGTCATTCCTTGGAAGTTAGTGCT
CCTAAATTTGGCATAGAGAAAGCAAAATGGGTTTCATCCA
AAAGACCCATGGAAAAAAGAGCCTCAATATTTCTCTCTTT
TATTTTAAAATTCAATTTGAACTCTCTCTCCTTTTTGTCT
TTATCCAGTTCCTCTTTCTAAACCCCTAAAATTATAGCAC
ATTAGAGCTCACAATGCTTTAAGAAATTTTGTAGTTTAAG
TGCTAAGAGGAAAAGTACAAGAATGGGTACAGGTTTGCTG
AAAGGTCCTACACTGTCACCCTGGCACGCCTCAGCTTGTA
TCCTGTGATTCCACAGTAACGTGCATTTCTGCAACAAAAA
TACAGAACACTGTCATTTTGGTGGGCAGTAATGCAAACCA
ATTAACTGAACCCTGGCCGTTTAAAATGTAATTCAGAAAC
ACAGAATTCCACTGGATTACTAACCAGAAACCCAATCATT
TGTACTTTTAAAAATCACAAATCTGGCAGGGGGAATGAAG
CCCAGAGCAGTAACACTTTAATACCACCTTTACTTTTGAT
GTTCCTTCTGCCAAGAATGCCCCCTGCATTCCAGGTTTCT
CCCAGAAAATGCAGTTGTCTCCGTAGGTCTCACCTCATCT
GAAAGAAACTTCCTATTTCCCAGGCCTATTTCTATTACAC
TGGTTGTTGTACTCTTCTAATGGTTGGTTTACTTCTGCAT
CAGGTCATAACCTTCATGAGGGTGGAGAGTGTTATACTGA
CTTTCAGCTTCCTAGTTTCTAATGGTGTGCCAAGCAAAGA
AGGTTCCCAATACACATTTGTTTAACAAATAAACAAATGA
TCCAAATATACATTTATTGACACATCACATTATGGGTTAA
AATTGTGATTAAAATTCTTTCCTATAAACACATGCCAATA
AATCCATATAATAGACACTTTGTAAGCTTATCCAAGTGAA
AGCATAGATTTGTGCTCTCAAAGTTTGTGATCTTCAGTTT
TGATACATAAAACAATCCTTACACAACTTGGTGATGTCAC
TGCTGGAATGTGACAATCTCAGATAGTAAATCTCTTTATA
CTCGCAATATGAAAGACCACAACCCTACTCTTAAATTTAT
TTGGCACCTACAGTGCATATTCCACTGTAAAGAGCATTAA
GTTCAACTTTTAAAACCTTTTAAACCCAGATACAAGAAGG
ATTTCATTGTTAGGTCCCTGACTTGTGATTTAGCATGATA
AAAGGCCTGGAAAAGTGGGAATGAAATGTTCATTCTTTGA
GTTCTCTACAGGCCAGTTAAATTGTGGAGTCATATGCTAA
AAAATTCCTACGTAAATCCCCATGGTCAAAGTTATAAACA
CACAAAAATCATCTTACTGTCTGAGTGAAGTTTTAAAACA
TACATGAGTACATCATAATATAGACCCAATGAGCCATCTC
ATTTAAATAAGAAGTTTTTAAAAAGTTTGCTAGATATTTA
AAATGTGGCATTTCAAATGCATGTAAATAATCAGTGAAAA
CTTTGGCAATAACATTCTTTGCTCTTTTCTCCCAAAACTG
ATATATATGATTCTTATGTACCGTAAAAAGACATGGAAAA
ATCAGGATCAGTTTTTAAAAATATGCCCATTATTGTGTTC
AATGTATTTGTAGAATACAAAACACAGCAGTTTACACTGT
ACTTTATTAAATACCCTTAACACAGGAATTCTCAGACTGA
CAAAATATGGAGCTCGCTTTGCTCAAGGCCAAACGATGAC
TTCAGTGCCTTCTACTTCCTGAGTGATTGCCGACATGGCT
TCATGTTGGCCAGCCCTCTCAATTAAACACACGGGGCAGG
GAGGGCCTCATTAGTCAGTGCTTCATGGCTGCACAGACTG
CAACAGCAAATTGGACAGTTATTCCTATCCAATTTCTTTT
CCTCCTGAAGAAAGATGTTGGGTCTGATTTTATATATAAC
ATACAGGATTATTTAAAGCACAAATTAAAGGAAACTTTAA
GGCTGGTTACCTTGACAACATGCCAAACCACTGTTGTCTT
GTCCCCTTCTAGGCATATTCTTTTGCTTTGTAATATGGGC
CAAAAAATGTTTTCAAAAATCTGGTTAATTTAACCATGGT
CATATAATGCACTTTGTAGGAAAAAAATAAACATTGCAGG
TGGAAAGAAGATTCATTAAGAAAGGTAATATCTAAAGCTC
TTTGAAGGAGAATAAAATAAGAAAAATGAACACTATCCAT
TAACAGGATGCTTGAATTTGGTTCAGAGACTGAAGAAAAT
CTCTGAACAATTAACAGAGATATTATTAATTTTTTTGTAA
CTTCTTGAACTTCTTAAAGGCAATTTTTTATTATTTAGTT
TATGCTTTTTTTCTAACTGGTCAATGAAATTCCATACAGA
GGCTGTATATGGAGAAGAAAATGGATGGCAAATGCAGCCT
GGCAAAACCTGACAGTACTATTTGTTTGCAGGAATTGTAG
AAATGACATCTTCTGGGGCTAACTTCTTTCTAGGTATGTA
AAGCTAATGACAGTTTTCAGTGACGTCAACAGGACCAACT
TATTAGTGTTTTCAACTGCAACAGTGACTTAATACTGTAT
TAGATAGATTTTCATAGTCATTTGTACTAAATTTCTAACA
CTTGATTCCAGCTGTGAAACAGGAATAAGCTCTTGTTATG
ACAAGGAAAGTGAAAATGTGAGTCTTCACCCAAGTCACGG
CAGAAGCATATAGATGCTACAGAAATAGCAATATACAGCC
GTAGGTTTAGTCTCAGTGCCTTAAACAAACCAGGATTTCA
CAAGACCAGTTTTAACTTAGTGCAAAAATATAGTTAGATA
GAAGGAGTAAGTTCCCATATTCAACAGAACAGTAGGGAAA
CTGTAATTATCAGTAATTTATTGTATTTTCAAAATAGCTG
CAAAAAAATTTGAAATGTTCTCAACACAGAGATAAGTGTT
TGTGGTAACAGATATCCCAATTAACCTGATGTGACCATTA
CACATTGTATTGCAGGTATCAAAATATAGCATGTACCCCC
AAAATATGTACAACAATTATATATCAGTAAAAAGAAATTT
AATGAGAGGCAAAAACTCAAAAAACAAACTGAGAAGAAAA
AACCTATGAAGAGAAAATAAGTATCTGACAGTACCCTTGG
ATGGCAAATGAGATAAAGCTGAATTAGATAATATCTGCTA
GCTTCCATGTATATGGGTTCATTTGTTAAATTATTATTAT
TTTTTAACCCAGTAAAATGAAACAAAGTGTTCTGCACCTA
ATGCTGGGGGAAAGCAGGCTGTACATGAAAGAGAATAGCC
AGGGTATGATTCAGAAGCTCATAAGAGTCACAGAAGAGGA
AGCTCATCTGAAGCTGGAGAAGGCAGGTCTCCAGAGAAGG
TCTTCAGAAAGAAGCAAATCCATATTCTATAAGAAAGCAA
TCACAGGTTCTCAATCCTCATCCTGTTACTAAGAAGGGGG
CTAAGAAAGACTCCTCTGACGTGATGGATCCCTTCCTAAC
TCTCCGACCTCATCACATGCTCCTTACCATCTAGACAGCG
CCTTGTCCCTCCTACAGGACAACTTGTCCCTACCCAAGAA
ACTCTACAGTTCCTAATCCCTGGAAAGCTCTTTGCCTTCA
CCCGGAAGGCTGGCTTTTCCTCCTTTAGGGAGATGGCCCT
AATTTTGCACTCACATACAGATGCATGTATATAAACACAC
ATATCCCCTCATATACTCTATACTTGAGAGTTTGCACCAG
TGATTAGAACTTTGCCTTGATTTTTAAGAGGCGTTTAGAG
TTGCCCATGAAAAAAGTTAATGTAGAAAAGCATTATAAAT
AATAACTGAGAAGGGGCAACTTATACATCTTACCACAAAA
ATACAAAAGAAAGAAAGGTCTTGGCCACCTCCTGCAAAAA
AGTGAATGCTAGTGAACTGTTCTTATTTCAGATGGGCAAG
AAGAAGATATTACATTTAATTAACATTTCAAGGATTTGCC
ATTGATTTACTGTTTCATATAATCATGATATTTTACCAAT
AACAAGAGTAAATGTACAAATGAGTTAAGAAATGCTGAAC
TGTTTGCAAATGAAGAAACAAAATAATCTAAGAATGCAGA
TTTTTAGTGACTTCATAACAAAGTAAAGATGGTAACAGGA
TTATGAAGTTATAAATATCTCAGATTTCTGACACTGGACA
ATACTAACCCTTACTCTAAGCAGCAATCTCTGTGATGTGG
TATAAGTATATGCTCTTACTTAGGGTCTGGGAATACAGCT
ACTCACGGAAAGCTAAATACGCATTTTATCCTTCCAAAAT
GTTCTATAATATTATGCCTAGGTGAACCCAGGAATAGTCA
GGACCCAAGTGCTCACAGCACTTAGCGAGGCAGGTGGTTC
CAGTATTTACATGGGTCCTTAGCAACACCAACTAGAGATT
TAGGGAAGTACACAAACTCTTTAAGGCAGGAGCTTACAAT
CAGTCCACCTACTATAAAGAAAAGGGGTGCAGGCTCAGCC
CAAATATAACATCATTACCTCTTTGGTATCAAGCCCATTA
CTAGAATAAGACCAGTATCCTTTAATTAGCATCTCAGAAA
CCTAGGGGCACAGTTGTACTTAATGATACCCCCACGAGGC
ATCAGTTACCCCTTCCCAACAGAGCAGCTAAAATGTTACA
CATACATTAAAAAAGAAATAGGTTACTGTGTGCCAGGCAC
TGAGGCAACTCTACTTTATATGCCTACTTTGAAGGAAGAA
TTTCTCTGCCAAAGTGAAGTTTAAAGCTAATTTATGAAGT
TCTTCCCACTGATGACATCCCATGATGGCTTAACCATGAG
TTGCAGAAGGAAACAGGGCAAGCAGAAGGAAAGCATTCAG
GGAAAAACAGCCCTGGGAAAAGCGGATGGACTGCCAGACA
GATGCAGAGAGACTTGCAGGACTTAACTTCTGAAGAGAAA
ATACTCCAAGAGTACGGTTTGGTTTCTTATCATTCTCTTG
GTCTGGTGAGTTTTTTGATGCAAGAGTCAGAGACATTCCA
AAGATTAAAGCTCTTTTGCAACTGTGGTAAACTTTCTGAA
GACTTTTAATACATCTTTGAATCAGCATCCCGCTTGATTT
ATTACAAGAAAGAACACAAGAAATTAAATCTGATGTGGAC
GAGTCTGGACCAGTTAAATGGTCACAAACTGTGGTGTAAG
AAGCCAAGGTTACAGGCACAATTCATGTAGAGGCCAGTTG
ACTTTGCTAAGTCCTGTGGCTTCAAATTGCACTCATGAAC
CCAGCTGGTTATTTCAGATACTTCTGCTCTTGGTATTAAC
ATAATTCGTGGACATGGATGGCGAGGGTGAGAGAAGTGGA
GTCAATATAACTCATAACAAATTTAGAAAATCCATGTCCT
AAGACTGCAAGTAACATTATTTATGCACAAACAGAACATT
CTGGTGACAGCTTGTGATTAGCAAAATATTTAATTAAATG
TCAAAGTAAGAATAATTTTCTGAAATAATTAATAAATTTA
GTGTCTCACTTTCTTAACCATTCAAAGTCTTAGCTTCTCA
TAATAGATCTTTAGGACTGAAGACAGGAAAATAAAATGCA
AATTAAGTCATCCAAAATACTAGTGGCGCTATATCTAGTG
AATTGTAAAATAATAAAAACTAAAAGTTAGTTTCATGCTT
GGAACTATTTTAAGTGCTTTACATGTATCAATTTGCCCAA
TTCTGTACTACCTAAGAAAGGTTCACTCATTCATTTATTA
TTCATTCAGCAAATGTTTGTTGACTTCTTACCTTATTAGC
TAAGGTTCTAAGGTTCTGGATACTGTTGTAGGCACACAGG
GACACCTCAGTGAACAAAACAGATGCAAATCCCTGCTTGC
TGGAGTTTGTAACGTATAGCCTCAATATACAGGGACTTTC
CTTTTACTTTCCAGTTGGGGAAGTTTAACACACACACAAA
TCTTCCTCTATCCCCAGCTGCCATCTACATTTTCACTTCT
TTGCTGCCCTGATTTTGTGCATAGATGTTTTTCAAGGTTA
GTTTCAGTGAAATAAAGTCAGGTACACAAAACTCTAACAC
CTACAGATTTTGATTATCCTTCAATGAAAGGGGGTGGGAA
AGCCAGTTTTGAGGTCTGGTTAACAGTGAAGACTTCAAAC
CTCTAGAGGTTGGCGCTTGTGAAATGCCAGGGCCAATTCA
GCCTGAAGTCCAACGACTTGAGTAATTAGGGAACTGGAAG
GGCTTTGTGGTTTGAATACTCGATGACAGGGGTCAAAAGT
CACTGGCTCTATTTCTGCTAAAGTCCTGATAGATTTTCTT
GGCTTGAGTAAGCCCTATCAGTTTTCTGAGTAACAACTCC
CACAGAGTTTAATTACTGAATGATTCACAAGTATTTGCTG
GACAACTGTCCTGGTCTAAATTAAGCCTCTTAAGATCCAG
TGAATCTGTTTGGCATTATTGCAAATACATTTTTGAGAGC
TAAAATCCCTTAGGTTAAAATATACATAAATACATACATG
TGATACGGTGATTTTAAGTCTATCTTAAAAAAATACAGAC
GTGTAATCTAGAGATAAATTTTTTGAAGGTAGTAGGAAGA
ACTATGATTATCAGAAAACACTAGAAAATTCAGAAAGGAC
AAGGGACTGAGATAAATATGAGATGGAAAATGGCAAGAAA
ACCCAGCTAGCAATTACCATGAGAAGAGACTTGGGGTCAG
GGGCCTGCTTCCTCATCCTAGCTGGAGGATCTGAGGCTAC
AGTGCTTCCTCCAACTAGTGATGGGAGAAGAAGAGGTAAG
TGACTGGTTTCTTTTTTGGAAAAAAAAAATGCAGAATTAG
ACTAAATTGTATGCTTTTATGAGTATGTTTTTAATAGGAA
AAATTCACTGAGACAATTCAGTTTCATTCATTTGACAAAT
AGCTGCTGAGCAATTCCTATGTAGTCCTTGGTGCTTTAAC
ATCTTTGGAGCAAAGGAGTATCAGTTACGTGACATCCAGA
GAACTATCTTCTAAGTGTGAAAACAAACTTTAACTCCAGA
TTTAGCCTAAATACAATCAAATACGTAAAATTAAATTATG
GCAATGAATTAGTTGTAAGTTCCCATAATTCACAAACCTT
TCTGTCAACAACCCTTCAGAAATTCAAGCAGTCAATATTC
TTAAAAAAGTCTTCAGTTTAACATGGGCAGAGCCCACGAG
ATTCTAAACAAGATGTGAAATGGAGCCTTATTTATCCCAT
AGATTCTCTCTATCCCAAACATAGGTCCTTTTCTATCCCA
AACATAGGTCCTTTTCTATCCCAAATAATCCAACTCCTCC
CAAGCTCAGAGTAGACAAAGCATTTCAAATATTTCTAGCA
CAAGATAAAAAATGGCCATAATTTCTAGTAATCTTGGCAA
AAAATCTTTACCAACAAGTAAATTATTTTACAATCATTTA
TGCATCATTCAAGTTTTCAAAGGTTCTTAATTCTTACTGA
GTGGCTGTATTCAAAGCATGATGCACTCTGATTTTTTCCC
ATTTAAAAGGGTCAATAAAGTATGGCCAGTAAGTCCAATT
AAAACAACAAAAATGGAATGAAGAAGAACAGCTGAAAACA
GCACCAGTAACAACTGCAAACAGTATTCTCTATAAATAAG
CTGTTCACCCACATGCAAAAACCGAAGTCAGGTCAACACA
GTTGGCCTTTTTGTAATTAACATAGTTGAGACAAGTTTCT
CTTAAGAAAAGATTTTGTCTAATAAGCAATAAATCTAAGT
GTGGAAGAGTTTCTAAGTTTTTTAAGAAAAAAGGGCAATA
ATATTCCCTTTAAAGCCCAAATACTTCCAAATGATCAAAG
AGTCAAAGATGATTAATGCTATTCAAGAAAAACCCTCACT
GATGGTTTGCAAGTTCTAAATGCATCAATATCACCAGTGG
GCTCACCTCAGATTTCATACTCAGGGTAAAAAGCTCCAGG
ATGGGGAAGACATACCTGCTGTCTGTTGTTGGGCATGTAG
GGAAGCAGGGTTGACACGTGGAACATGAGTTCGTAGTCTT
TGTATGTGGTGTAGAGAGAGTGAGTGCCTGTGGAATCAGC
TGAAAACAAAGAGGAATTAAAGAAGCAAAGTAAGCCACTA
CAAAATCAGTGCTTTAATATTTAAAAGGTTATTGTTGCAA
AAAAAAAAAAAAATCACAAAAAACACCAAGCTATACCCAA
CCAGAATCTGGACACTGCCCATCCAGCTCTCACCAAGCAC
CTCCCGCTCCAGGGCTGTGGACTGAGGGGCTCCTCTTCTT
CCCCACCGCTTTCTACTGCACCTTCAGTTTCCTCTCTTTT
CTTCTCTGTTCTTACCCTCACAGAATGGATTTAGGTGACC
CACTGAAAGTGAAGTGCAGTTGCCACCAAGTATACAGGTG
AGCAGTAGAGGAGAGAAGCTGGTGAAGGTCTGGGTGCAAT
TATCTGAAGGCCGTGACAAACTGGGGATAGTCTGGCCACA
TCTGCACACACAGGTGTGTGTTTACAGTTAATTCTTAGTT
ATTCTTGGGCACTTGATCTTCCAGAACCCAGAAAGATGAA
ACAAGGTGTGTGTGTGTGTGTGTGTGTGTGTGTGTTTACA
GTTAACTCTTAGTCATTCTTGCACACTTGATCTTCCAGAA
CCCATAAAAATAAACAAGATTGACTCAATATGGAAATGAA
AACAAAAAATGTTATTCTGAAGATATCTTTCCCTGAATAA
TGTAATTAATTTTTTCTCCTTTCAAGAAGTAGTATAGTGA
TACATTACATGACTTAAGAATATGGAGAATGAATGCGATC
ACTTACAGTATATTATGCAGTGACACATATATTAAAAAAA
CTATGACATTTCAAACCCTATTCATGAAAAAACTATTCAT
CTTTGGGAAGGCAGAATGATTCTTTATAAATTCAAACTCC
ATCTGTATTATAAATAAGAGTATCTCAGATAGAGTTTCAC
ATATTAAAACTAACTTGGTGACTAAAATATTTAAGTACTT
TTGGAGTAAACTTCTGAATGACTTTTTACATATGGATAAT
GAAAACAAAAAGACATACAGAAAGGAAAATGTAAATGGAA
TTCAATTTCTTTGTTGATTCTGGATCTATATATAGGCTTA
TTTTTCTACTTTTTTTTTTTTTAGAACGGAGTTTCGCTCT
TGTTACCCAGGCTGGAGTGCAATGGCGCGATCTTGGCTCA
CCTCAACCTCCTCCTCCTGGGTTCAGGCAATTCTCCTGCC
TCAGCCTCCTGAGTAGCTGGGATTACAGGCACGCGCCACC
ATGCCCAGCTAATTTTTTTTGTATTTTTTAGTAGAGACGG
GGTTTCACCATGTTTACCAGGATGGTCTCGATCTCTTGAC
CTCGTGATCCACCCGCCTCGGCCTCCCAAAATGTTGGGAT
TACAGGCTTGAGCCACCGCGCCCAGCCTATTTTTCTACTT
TTTAAACAGTAAGAAACAGTGTTGTTAACATCATTTATTC
CGCTGTGTTTGCTGGAGAAACCTCTAAGTAGTCATCGTAA
GTTAATCTTTTTTTATCTAAAACTTTAAATTTTTACTTTA
AAAGCATGAAAACATTCAACCTTCACGGACTTATTTTTTT
CTGAGCCCTGTAGTATGTCTTTCTTTCCAATATTTATATC
CAATTCAGAAACAGACCTGAAAACTGTCTACAAAAAAATA
TCCTCCAGAGTTCTTAGATGCTCTAAAAAGACATTTATAA
AAGGCATTTTTATGAATAAGGTGAATACTTAGTGTTTACA
TATAGTCACCAACAAATTAATTTACAGATGGACAGAGAGA
ATTTTTATCTAAAAAGTTATATATGTCAGTCCAAAAATAA
AAATTAAAAAAATTTCCTTTTAACAATTCAGTAAATACAC
ATTTGTTATTTTCAAAGGACTTCTTAAGAAAGTAACATTC
CATTTTAATTCTCTTGGCTCAAAACCCTGACAGTGAACGT
AGCTTTCTCTGGATGTGAGAAAGCACCCCTCCCAGGGCAG
GATGAATGCTCCTTCAACAAACAATGAACTCGCTGATGAC
AAAACCGAAGGATGGATGATGAAAAGGCCTGATATGTTCA
GTGACACCCAACACAACACTGCTAACAGGGTGGTTCAAAT
TCAGAAAGAGAAATGCTGACTGATACCGTTTCAGATTTAG
GAAACTGCAAGGAAGGAAGAAAGATGCATCGGGCGGTGGG
GGCTGGGGGGAGCTACATTTTGAAATGTGACAATAATTTG
TTTATCTCAAGCCATATAAAAGAGGAATTTCTAAAGGTAA
TAAAGAATGTAAACTAACAAGGCTAGTTATTCTGGGGTAC
GCTATAAATATTTCTATTCAAAAAGGGATACAGACTATCA
ATTTTATCCTTCTCTGTACCTAGCTCAATAAAGGCTTTTC
ATAGCTCGGATTCTGTACTCTGCTCCAGTTAACAGAGCAT
CTTAGTGGCTCAAATCCCCTGTTACTACTCCGTTTCATTT
TGTGTTCCAGTGAGAAACAACCCATTTTAATGCTGAAAGG
GACATCCCAGATATTCTAGCCCAACATCCTGAACTTTCCT
CAGGATGAGGAATCTGAGGCCCAGATTTGATGGGCAGACA
GAGTTATGACTAGAACTCAATTCCCCAAATTCTAGAAGGA
AGATTTTTGTCTGTTCCTTGAGAGACATAATTTTTATCTG
ACCGTTCTCCCATATCAAATTCTCACCTATCTCCTTTCTG
CTAAAAGAATGTCATACTTCTTTGCATCTCACAAAATGCC
TAGCTCCTAAAAACAATGTACAGATTTATTATCAAAGTCA
ACATATCAAAATCTAGTTATGTTCTCATCTCCTTGAGCTA
AGGCACGTAATACTACATCTGCAATGTATCAGGGATATTT
CCTATGTCATAAAAATGCAAAGCCAATGTCAATTCTTTTT
GTAGGAAAACACTTGGATTGTCTATGTTGTTTGTAGTTTT
ACAGACAACACAGATCAGAAATTCTTAAATTGTTTTCTCA
ATCCAATTCACTGAAGAGAGTGAATTACAACACATGTAGT
AATAAGAGTTCACATCAGCAGTGGTTTTCCTGGAAGGACA
TCCTTAAGGGAAGAATATCACATCTCTAGTGGGTAAATGG
TTGTTTACAGGAAAGAGGAGTTTGAAAAGAAATGAAGGAA
AATTGGAAAATGGCATGTTGGTCTTTCTTAAAATATATGG
ATATTTATACTTTGGGTACCATGAATTATTTCTGAGACAT
GAGCATTATACATTTAACATAATAGTCAAACTCCATCCTT
GGCGTGTGTAGAGGACACCTAGGGGGCCCATGTGTGAGTT
TACACAGTCGCAGGGCCTTGTGAACTATCTTGTAACTGCT
ACTTTCAAAAACAGGTCAAAAAACAGAACTGACTGCAAAC
GCCACCCTCAACCAAATGGGAGTATCAGTGATAGTCCCAC
GTTGAGTAGACTTGGGACAGGGCTTGGTGACTAAGGGAGG
AGAATAGAAGGCAGGAAGACACGGCATCAGGCCACCTCGG
TTCCAATCCCAGCTCAGCCACACCTGACACTCCCACACAG
AAAACTTCCCCTTCACCACTCCTACCTGGAGTTGGGACTA
GATTCTTGTTCGGATCCTCCAAGTTTAGACTGTCTGTTCC
TCTCTTTTAATTAAAAGAGGAAACATAATTTTTGATAATA
AGCAGAATTGTCCAATATATGTAAAATTACTCTGCCTGGT
ATTTTAGATACTCATAGCAACTAAATAACAGCACAGAGAG
AAAATATAGAGACCTTACAGATATTGTGAGAAATAAGATT
ATGTGTAGATATCAGACAAATTCATGTATCCTACGAGGGC
ATAAAGCCCATGTTTTGGATTGGCCAGTCAATCTGCCACT
GTACAGCCAGTATGTGCTCTGCTCAAGCGGATCTAACTAA
AATCCTTGAAAAATAAGATGCAGCAGTTTTTGTTTTTTTT
TTAAATTTTAGACCTAGGGGGTACATGTGAAGGTCTGCTA
TAAGGCTGCATCGTGTGAAGATGCATTGCTTTTGAATCAC
CGCTCCAACCGCCTGGTTAACATCATGAATCTGGAAATGA
ACAAAATAAGCCCAATAACACAGCATGAATGGATGTGTTA
ATATTTTGTCTCTTAGAAATAAATGCAGTGCTTGTCCTGG
TATAATGAAACAAGGGTATAATAGAAGAGGTTAGGGTAAA
AGAAAGAAGAAAATATTAAAAAATTCTTCATGAAACACTG
GGGAATCTCTCTGCTGGTGTTACAAAGGAAAAAGAATTGA
CCCTTTGAGCTTATGCTGTGAAGCATATACCTCTTGAGAA
ATGTGTTTCCTTTGTTCATCTGAGGAAATCTAAACTCTAT
TCCAAATAAGCTTCCTAGGCTGCTTCTGGGGTCGGGGACA
GGAGGGCATGCGATCACTTACTTAGATTTATGCAGCACGC
CTACCTTAGGAGAATTAAAACTACACACACACAGACATTA
AACTTACTCTTATTGTCTAGCTGAGCTCGATATTTAGTAA
ATCCTTTCAGTCGGACTCTCTGGCCCAGCAGATCAAGGAA
TTCTTCAAAAGCTGGTCCCGCTGTCTCATTGTTATACATC
TCTTCCTCTGTGCTCTGGCCTGCTTTGCAATAAAGGATCC
CGATCTTGTGCTGAAAGCTCAGCTGAAATGGGGGAAAAAT
ATAATTACTTGGCAAAGCATATCAGACAAGCTAACTTCCA
GTAAAATTAAAACTACAGAAGCTGAGAACTGTTCTAGGAA
AGCATGCCAGAACAATTCCCACAAGCGAATAAGCAAAAGA
GCAGGCAACTGCCACCGTGCGAGATGCTACAAACAATAAC
CCAGAAACCCCAGAACACAGCTGGAGACATGTCAGAAACC
CTAAAACATCATGGCCATGGCCATGTGGGATTTGCCAGAT
TTCCAAAAAGGACAGGAAGTCAAGGTTCAAGCATTAACTG
TGGAAACACTTAATCTGATACACTTCACATAGTAATTAGG
ATTATCTTCTAAGCTGGAAAGAAAAAAGGCTACAAACTTT
TAAAAGTTTCCCTCTCTAGTAATACCTTTTTCTTCTTTAT
TTGAATTTTTTATATTTCTTGTAAATATGTTAAGACTGTA
AGGAAAAAACAAATCAAATTAAGGTCTGGTAAGGGTAGAA
TTCCAATGGAAATTATGATACATGTATATAAACATTAAAA
TGTTTTGTTGCCATAAAAAATAACTTTGGCTGTAAATTTA
TATTCATTTCTTACATTTTTAACTATTTTGAAAACATCTG
CTAAATATAGTGTACTACAAAAAATTCTAATAGCAACTGA
GGAGCTCCTGCTATAATCCTATCTTACTTAGGTCAATGCC
ACGTTCATGCTGGAAGCCATGGGACTTCCTCCCAAGGCCG
GTAAGAAACTGGATGCATTTTTATAGCTTTCTTATGTCCC
CCAAAGAGGAACTACTTCTCACTCACACAATCAGAGCTCT
TAATCTTACTACCAGCAATCTGAGCCTCAAAGGCTGACAG
ATTATCAGACATTGCCAATTCCCTAAAGACATCAATCCAT
AACACTGTTCACTTTTATTATCAAGCTGTAAAATAGAGCC
TTTAATCAAAATTCATAGCTGACTATCTTAGTAAAATAAG
GCAAAATGATACTCATTTCCCTGGAGCAGCAAAGTGATGA
CAGCAGTCTCATCCATATTATTACCTAATGACAACATACT
ATGCAAGAAAGGCATGTGACATCTGCCTGGGTGATCTCAG
CAGACATCAGGAAACATTTATTGTTTCCTGCATGCTAGTT
AAACTTAGAGTTGAGCAGGTAGAGTCAACTACCCATATAT
TCTGAATGTATTCCGATCTTGTCTAAGCACTATGAGAGAC
TACAAAAGGAAACATCACCTGTTTACAATCTGACTGAATC
AGCTACCTATACTGATGGATGCTACAGCATTGCAGTTTAT
GGGCCTTGGGACCCTGTCAAAGCCAGGAGATCCCCAACTG
CATAGTGAGGAAAATGATCTGTACCCTCAGGGTGGGGATA
TGAGATGGTGTTCATATACTACTCATTACCTAACATTATA
AATTTACTGAACTACTACTGTAGTAGGGTCAAGAAGAAAA
CTTTCTATTTACCCAGAGACTGAGGAATCAATGTTTCTGA
TCAACACAATTATTTAAATCAACGAGTAACACATTTACTG
AGAATAGATGATCATCTTCAAAAAAATATTAAGTACAATA
AAAATGCCCAACCTCATTTTATTATAAACATTATTTGCTC
CTAAGTGACTCAGAAAACATTTCGGTATCTTAAAGTGCAT
TAGAGAAACTATTATGATTACCAAATTATTACACAGATGT
TGGTGACATCTGTAATTGTTGGAATCTGTATTAATACTAA
GACATGGCCTGAAAATGACTGCTTCCCATCATGGACACGA
TGTTAGTTGACTTCTCTTTCACTGTGAGAAGAGGATTTCA
GCTCTCTAGTTATTTGGCCCTGGCTGTAATGAGTCCACCA
TTAATACCGCAGAATACTAGAGCTGCTATGCTTACTCCAA
TGCCTGTGCACCTCAGTGCCTACTGCTTGCACTGTACCCA
GTAGAACTGCTGTACCATGATCCTCATCCTTGGAGGTCAC
TCTGCCCTGGTGGCTGCTGTCCCTGTTTGAGCATCCTCTG
CTCCTTCTTACCTGAGACCATTGCCAGTGCCATGTGCCAC
ATCATCTGAAGGCCACCATTGTCTCCAGTGCCTCAGGACA
AAAGACAGCTTGCCTTAGGATGCCCTGGCATCTCCAGGAG
GAAAACCCTTCCTCTTCTCCTGTTCAGCTCTTTAATGAGG
AGTTCTGGAGTAAAGCTGTTTGGGAGCCCAGAGTGTGCAT
TGTATGTCAAGAAAAGCCATCACTGGACTGGAGCCGTCTC
CCAGTCACCTTCTCTCTGACTTGGAGAGTCTTGTGGGTTT
GCTATTTCTCGTGAACTCTCATTCAGGCAAAGACCAAACA
ACTGGAGAATTGAAAACTCATAAAACCTCATTGCTGACTG
TTGTGCTGTCAACTTCACACCCTTCTCTTCCCAGCCATCG
GACACATCAGCCTGTGTCTAGATCCTAACCATGAACAGGA
TTTGCATTTCCATCCAAGAAGCTCCTGGGCCCATGGGAAT
CAGTGGATGTGACTAAAACAGATTTCAAGGACCTCAGGTG
TCTTAGGATAGCTGCCATACCCTGGCTCCAAAGAAAACAC
CTTGTTACACACAAGACATGGCATGGGTTTACCACTCACA
GGTATTTGCCAGTCATGCCTACTTTTGATCAGTTTGCCAA
GTGAAACTTATACAACAGAAATACCTCCAGTGACTTAAAG
AATTGTGGCTTGTTTACAACAAGGGCTGATTCCAGTAAAA
TAGTAACAGAACAAAATGTTCTGTAAAGAGACCTCTCTCA
CCAGTCTTTTTCAGAAACCTGGAAAACAATCAAAATGTGG
TATCAACTCCTAAATACTCCCAGGGTATAACAGAAAGCAG
CAACATACTTCCTCAGCTCCAACATAATATAAAGTAAGCA
AGAGACTCCAGATTCCATACACTAAAATTCCTCATTCTCT
CAGAACAAGGCTTCATTAAACCTCAAGCTAAGCCTAATAC
TTAGTCTACTGCACCAACCTTTATTTAACTGGTCTGATAA
GAGCTATGCCAGTCCCACAGTCCAGGGATAGAACTAGGCT
TGCACTTGGACATAAGTACTGCTGTGAACTAAAAATATTC
CCTTGTCAAAATTCCCTATGGTTTCAGTGCTGACAGCTGG
ACATACATACATACTGCCCAGACAGCAGAGGATCCAAACC
ATGTCCCATTTTCTGAGACAGGTTAAAAACTGGCAGCTCT
ATTTCCAAGGCCAGAAGCTTTGTCATTATTGACAAGAAAA
TTTACATTCAAATGAAGGTCAAAAAAAAACAAAGCCTCAC
AATTGCTTTGAATGTATATTTGAGTGTGCAATAAATCCCT
TCCACTCCATTCTCCTGACTCAGTCTACTTGTTCTAGGCA
TGTAGTCTCATTTATTTAGACCTGCTTGACTTCAGGTAAA
GCAAATCTGATATTAAGTAAACAGACATATCTGGAGTGAC
TGGACAAGAGGGAAATGGGGTAGTTGACCTTAAGAACCAA
TTAAAAATTCTATTAAGGATTTCATAATATCCTAAGATAG
TGAGCTGTCATAATTCATCAAAATAACACTTTGTTTACAG
TCAGCCTATATAATTTTAAGTTTACCTATTAAATACATTG
GGATAGTCTTTTTAAAAAGGAAAAATGGAATTTTAGAAGT
GGAGAGGTGAAATATATATAGATAAAGTAGCAAAAACATC
AAGGTCTTGTTTAATAATTGCTTTCCTGAAAATTCTCCAG
TGTTCGAGTCTTCCTACTCAAAACATCTAACCAAACTGAA
AGAAGAGAAGGAATGATCTAAACAGAATCTCCTACTTCTG
AAACCTGTCTTATACAGAGCACATATACTCAGTGGCTATA
TGACAAACCAGGATGGACTGCAAACTACAAAAGAGGAGAA
ACTAACAATATGTAATTAGGATATATATATGTAACTAGGA
TATATATATATATATATATATATATATATATATATATATA
TATATATAGTTTGTTTGTTTTTTTTTTGTTTTGAGATGGA
ATCTCGCTCTGTTGCCCAGGCTGGAGTGCAGTGGTACAAT
CTCGGCTCACTGTAACCACCACCTCCCAGTTCAAGCAATT
CTCCTGCCTCAGCCTCCCCAGTAGCTGGGATTACAGGCAC
CCGCCACCACACCTGGCTAATTTTTGTATTCTTAGTAGAG
ACAGGGTTTCACCATGTTGGTCACGCTGGTCTCGAACTCC
TGACCTCACATGATCTACCCACCTTAGCCTCCCAAAGTGC
GGGATTACAGGCATCAGCTACCAAGGCCGACCCACGTGAG
GTTATACTTTAAATATATTTTCAAGATTAAGAAACCCTTA
GAACAATAACAAAATTGGCCCATCCCTTCCTGGGAAGATT
TACTATTAGAAAAATGAATTTAAAAAACAGCACTGCTTGT
CTCCACTACCCTTAATAGGCTAGTAGCGATTTGTAAGGAT
TCTTTAGAAACTGGTATGTCAAAAAAAGCTGTTCAATCTC
TTACAGAAATGAACATCAACAGTGTATTTTCCTCATGTAT
AATGGAAATCTGATACCATTTAGAGTTTTAGGGAGTTAAA
ATGCCATACTGTGCTTAAGTTTGAACAGCTTTAAGAAAGT
ATACCAAAGTCAAACAAATATAAAATCTAGAGAAAAGCCC
ATGAACTACTACTAGAAATATGAAATGCAGTGGTTTGTAT
CAAAGCAGAACCCCATTTTCAAATTCATTCATTGACATCA
GACTGTAGATAGGTGTTCAGTAAAAATACTTAAAATGCCT
GGGTTTTAAAATCGCATGGCACAGCTTCTAGACCGATCTG
ACTACACAGACATTCCAAAGGAGCTTGTACTTGATTTAGA
AGGCAACAGGGGGACATTGAAAATTTTCCATTAGAATGTG
GCATGATCAGAGGTGTATTTTAGGAAGATAATGCTGTTAG
AAGAAAGGTAGCCCACATTCACTGATGCCTAGAACAGGCT
GGTAAGGATAGAAACTGATAGTTACATCAATCAACTTGTA
GCGGCCATGATATCTTTTTTCACTGCTCGGCAAAAGAAGC
CCTAGATAGTAGCAGGGGCAGAGCCCTGAGGGTTTCTAGG
GAACATGGACCATCCATAAAACTTTCTAGAGCAGCCTCAG
GGGACCAAATGAATGCCTCACCCACCAGGAACCTGTTCTG
TAGTGCAATGATATATTTTAAAGGGAGACCCAATATATCC
TACAAAGGTATAAAGAACTACCTACCACATAGGTGGCAAG
TGCTTTTCACCAGCTCTCTTACAACACGAAAATAAACGCT
ATTCTTCACATCAAGCCTGCCCAAACTCCCAGCACTTTCA
ACCAACCCCGCTATATCCTCTCTAACCCGCGATAATACGT
TTTCATCAACTCTTTCACGAACATTTCATATATTCCACAT
ACTTTACCAGTCATAATCATGGTAAACCTATTCTGTGTAT
TATGCAATTTTAGAAGTCACCTGCTCGAGATTAGAGTTTG
GTTTGGTTGTTAATATGTCAGTTTTCGTTCCTGAGACAGA
GCTCAAGATTATTCATTCTGAGTGTTTGAATATCTGCTTC
TTTTTGCTAATAATGCAGTGCTAACGTTTCATCACTTTTA
GAATTCTAGCCATCTGAGATGTCAAATAATTGACTTTAAC
CACAATATTATCTGGTCAACCAAGAAATATCTCATATTCC
CTTTAAGACATATAGAAGAATGCTACTTGGGAAATTCTGA
AAATATACATTGTCACTGTCTTTTTAAAATCATGAATTTA
AAAACAAATCCACTCATTTAAAATATCTTGCATGCACTTG
AGCATATACTGCTCAGTTTCCTCTATGAGTTACTGTGCAC
ATGAAACTTATATACCTTTTTCCATATTCTGAACTAACAT
CTCAATTCTGTCCATCGCTAATTGTCTCCTGGACAATGTC
AATAATCACATAATTAATTTCCACTTAGCCATCAGTCTCT
ATCTTCATCAGCCTGTACAATTCCCTTTTACCAGAATAAT
CTTCCTAAAATACAGTTCTAATCACATCACACCCTAACAG
AAAACCTTCAATGGCTACCCACTGCCTGAATCAAGTGTGA
GCTCCTTAGACTAGTATTCTAGGTCTCATTTGTTCTAGGC
TCAACTTACTTCTCCCACCCCACCCCACCCCACCTCACCA
CCCCTCTTCTCTGTAAAGAAACTAGTCATAGTTCCTAAAA
CAGCAACTCCTCATGTCTCCCTCTTAGGATTCTATCCAAG
TCCAAAGGCCCAGTTAAAATGCCATCTCTTCAGGAGATTT
GCCCAGTCAGATGTTATTTCTTCTTTCCCAAAGTACTCAC
TGCATTTACACCTCTCCAAAATCTCCTACCATCTTCTGCA
ATGCAGAGGCCTTTCTGCTCTTAATCTTACTGTCCCCATA
GGCCAAGGACAGGTCTTAGTCAGCTTTGATCTTTCTAATG
CTTGCTGTTCACACCCATCTGTCAGCATGATGCCTTCCAC
ATAGTAGATAAGATTAAATGCTGGTTCAGGGAAAGGGCCA
ACATGAGATTTTTAAACCTTGGAAAAAAACCACTACTAAC
TTCTATTAATCATGCAATCAGATGCACTCTTGCAAGCTGG
GACACACCAAAACCTTGGTAATAACAGAAAGTCACTACTC
AGCAGGAGGTGTGTTATATACTATAATGGCATCGTGTTTC
CAAACTAGTATAAAAAACGTATTTGGGAAAAACTAAAGAG
AAAATGTTCCGAGGCATTTAAAATAAATGATCTTACAAGA
AAGATGGATAGGAAAACTCCAAAACTTTTAGAAACAGACA
CAAATTCACACAAAAACATACAATCTCACATTATACATAC
CCCTTGTTCATCAAGCTTAAGCAGCTGCTCTGAGACCTTG
GGTGAGTTGGAAGCCTGTCGCAGGCACTGAATGCTTAGCT
CTGGAATGACGTATTCCAAAACTTCTTTGAGAGGTAGTCC
TCGTGCGGTACCATGCCTAGCAGTAGAGGGTATAGCATCT
TCTAAAATTGCTCCTCTCAGAGTTGTAAGCTGCAGGGACA
AAACATAAGACTTCGGTTAATATTGATTCTCAATTACCCA
CTTAGAGCCTAATCATTTGGCTGCCTTAGGAAAAAGAGAA
GCAAGGTTCTGAGTGTGGCACAAGGGGCTGAAGTGCTCCA
TTTGAAGAGGCAAAATCCATACTCAGAGTCTTTTTTTTTT
TTTTTTTTGAGAGAGAGTCTTGTTCTGTTGCCCAGGCTGG
AGTGCAGTGGTGTGATTTACCTCACTGCAATCTCCGCCTC
CTGGGTTCAAGCAGTTGTCCTGCCTCAGCCTCCCGAGTAG
CTGAGACTACAGGCAAGCACCACCACAACTGGCTAATTTT
TGTATTTTTAGTAGGGATGGGGTTTCACCGCCTTGGCCAG
GTTGGTCTTGAACTCCTGACCTTGTGATTCACCTGCCTCA
GCCTCCCAAAGTGCTGGGATTACAGGTGTGAGCCATGCCC
GGCCAACACTCAGAGTCTTTAAAAAATAACAGTATACAAG
GATCAGGAACAAGCCAGGTGACGTGGAAATGAGCAGATGT
ATGCCTAAGAATGAGGAGAAGCAAGGCAGAGCAATGCTAT
GAAAACTAGGACATTCCTACAACTCTGAACCCACATGAGA
GGAAACTAGGTATGATGATCCTGGACCTGGCCATGACCAC
TCTTCTTCCATCCTCCCTTTTTCCTATCTCTCCAACTTCT
TTTCTTCCACTCCCTTTCTTATCTTCAATTTTTCATAGTG
ACCATTCCTGTGGCTGAAGAGGAAAACAAGAGCCAGTGGC
ATCCATGGGCAGGGTAATTCAGGGCTGAGAAGATAACCAC
TAAATTTTGTCTCATGATTCTTTTTAGGTATCCTCAAATT
CACCACTGAAACATGCAACCTATATTTGGAGCATGTGCCT
AAGATCTAATACGATGAGAGACAAAACCCTAGAACCATAA
ATGAAGAGACCTGGTTCTAATCCAATCTCCTTCTGACTCA
CTCTGTTGCCCAGAGCAAGTAAGAGAGTCTTAAACTACTA
ACAACAGGAGCTGGATTGATGGCAGTGATAAGGATACCTA
ACATTTGCATAATGTTCCATAACACTGGCCAACACACCAA
CTGCAATGAGGACCACGTTCTCTACCTATGCTAATACGGG
AGCCCCTAGCCACATTAGCTACTGAACACTTAAAATCACT
AATGCCATGAAGGAAAAGGATTTCTAATCTTGTTTAGTTA
CTTTAAATTTAACATTTAAATTAAATTAAGCATTTAAATT
TAATTTAAATAGCCACCTGTGGCTAGTGGCTACTGAACTG
AACAGCACAGATCTATAACTTAAAATATGTCACTTTAAGA
GAGAGACTTTACCTCACACATACCTAGAATAGAGCCTAGG
TCACTGGGACACTTATGTACTAGGTAAGATGAACAGGGGT
ACACATATTCATGCAGCTGGAAACTAGAAAAGGGCTCTGT
GTTTTCTTTGATCTGGAAGCAGTTAATCAAAATACATGTT
CTGAAGTATCTGCCAAATATATATCTCTCTAATTAAAAAG
TACTAAAAGGATAAAAGCTAAAGTGCTAGACAGATCTAAT
TCTTCTCATTTTTAAGAGACAGTGTCTTGCTATATTGCCC
AGGCTGGAGTGCAGAGCCTATTCACAGGTGCAACCATAGT
GCACTACAGCCTCAACTCCAGAGGCTCAAGCCATCTTTCC
ACCCCAGCCTCCTGAGTAGCTGGGACTACAGGCATGTGCC
ACTATGCCCAGCTTCAGACTTAATTCTTTATATAAATCAA
TATCTCTACCTACTTAGCTATACATGTTGTGTCATTTGTA
CAACAATCTCACTTTCCACTAAAAGCAAGACAGGCAAGAA
GATAACCTGGGTCCTCAGTGTAACAAAGTGTGGGTAGTAA
TGACTGTCCTGGTGGGTTCTGGACTTGCATGGGGCCTGTA
GCCCCTTTTTTGGCCAGTTTCTCCCATTTGGAACAGGAAC
ATTTACCCATCCCTGCAGTCCCATTGCATCTTGGAAGTAA
CTAACTTGTTTTGGATTTTACCAGCTCATCAGCAGAAGGG
ACTTGCCTTGTCTCAGATGAGACTTTGTTCTGTGGACTTC
TGAGTTAATGCTGGAATGAGTTAAGACCAGGGGACTGTTG
AGAAGGGATAATTGTATTTTGCAATGTGAGAACTAAACTC
AAGCAGTAACATCAAAGGAAGTTTTAGACTTTAGCCCAAT
AACAATGGCAAGCAATTCCATTACCTCACTTGTCCTGAAA
GCCACCCTATAGTTGAACTGGGATCCTTCTTTCTCCTTGG
CATCTTCCACCTTCTCTCTCCGGATGCTAACTGCCACTGG
ACCAAGGTTTTCATCTATTCCAAAGTAGTTTTGGTGCTCT
ATAATGAAAGAGAGAGGGTGGCATCAAAAGAAAGAGAAGG
AACAAAAAGCAGAATGGATATCTCTTAGTTTGTGTAACAA
ATCTCTGAGGAAATACCACACAGCTCATACACAACAATTT
CCCTGTATTTGTTTGATCAAAGCTTCTGGTTTCCAGTTCA
GATGCACTTCTACATCTCATTTCCAATTACTTCATCTTCT
CATTATGCTTTCCACTAGTTCCTGAACAGCAAAAGCCTCC
CTATCCCAAAGTTGTTATTTTGTGATTATGTGAATAGCAT
CAATAGAAAGAGGTACTGTCATTCTTAGAAACTGTCAAAA
GAGGAACATGGCTACTTGAAGAATCGATACCGAAAACTGT
TTCCCTCCGTCTGGGAAAGTCATCATCTTTGACTCAATGA
GGGCGCCAGAAGCGACCTAAGTAGCCATTCAGGCCAGCCA
GATTAATCTTGGTGATCAGTAGTATAGCAAAAATCGCCTT
TTTGTTACACTGTCACTAAAACAGCAGAATGTTTCTAAAG
TTTATAAGGTTCATAGAGTCTAAAGCACAATTTAGGAACA
TAAAATACATAAAAGGGCAGTGAGTTGCTAAAGTCAAATT
CTTTCTGCAAATCCTGTAACTTGGTTTACGATGCCATCAG
CTAATCACTTCTTTCACATAAAATCACTGGTCTTTGAGGG
ATCTAAAAATCATACCATCTACATGGAAAGGGTAGAACCT
GAGGCCATACTGTTCCTCTAACACAGGGATCCTTCCAGGA
CATCTTTCCTAAGAGACAGTCATTCTTCTCTTATGCATAT
GTACAATCACTACATGTGGGCATTGTTTCAGCCATGGGGA
GAACATTCCAGAAAATAATCGCTACTTATGAAGCAAATAC
TCTATTCTGAACCCTTTAAATGACATGAAGCCTACTGCTC
TGTAAGCAATTCCCACTAGACTGCTGGTTTCTTATCAGTG
AGCTCTGCTAAAAGCAGCCTAAAAACACCTCATTGCAACT
TTCAAACTTTTAAAATGTTTCCTCTGAAATAACCCAAACT
TAACACAACATTCAAGATATGGTCCAACCCACACAAAATA
GAAGGAGCAATTACCCAAATGCTTATGAATGCAGCTTAAA
ATTTTATCTATTTTTAGCAGCTCCATCCTACCAATAATTC
ATGTGAGCAGGTGGTAAATGCAAACGTCCAGGTGTTATTC
ATTTATTTCTTAATGAACTGCTGCCAGGTCAGTTCTCCAA
GGTGTATCCTCATAAAATCGATTTTTTTTTACCCTGACTT
AAGGTTTTTTAGCTAAAAAGAAATAATACAGTGAACATTT
ACAAGCTTGAAGAAAACCTATAGGTATTCCAAAGGCTTTT
GGTTATGCCAATGCTTGCCATGATGATTTTTGAAGGAATA
AGAAATGTTGCTAAGAAAGTAGAAAACAGAATGAGATCAG
CAAAGGAAAACAGCACCCGAATCACTCAGAATACACACTA
TCCAAAGCCACTAATGAATACTGGCTAGACCTTGAAAAGG
TAAATCATTTACCTATTTGCTGTTTGCAACCCAACGGGAT
TAGAACTGACATTATTTCCCTTTAAAGTCAGGGATAGAAG
CAGCAAGCAAACTATTTTAAATAGTATAGTCCTAGACTGG
CACAAAAGGAAACTAGCCTATTTTTTTTTTAGAGAGTAAT
AAATCCCTTGGGTATACTATAGTCATGTGCTGAGTAATGC
TGCTTTGGTCAGCGATACAGCACACATACAAATGGTGGTC
CCATAAGATTATATCATGAGCCTGAAAAAGTACTATTGTC
TAGTGACATTACAGATGTCATTACGTGGGAATCCAACATA
TTACTCAAAACCAAAAAACATTCTTAAAATAAAAGTAAAC
TAAGTAGAAAAAAACGCTTACAGAATAAGGATATGAAGAA
AGTATTTTTGTACAGTTGTACAATGTGTGCATTATTACAA
AAGAGTAAAAACATTAAAAAATAAAGCTACGAAGCAGAAA
AAATACTGTAAGCTAAGGTTAATTATTAAACAAATTTTTT
TAAATAAATGAAGTGTTGCCTAATATGAAGTGTTTGTGTA
CTTTAATAAATGCAGTGTTGCCCAGTGTACAGTGTTTATA
AAGTCTGCAACAGCATAATTTCCTAGACCTTCACATTAAC
TCAGGACTCAATCACTGACTCACGCAGAGCAACTGTGAGT
CAGTCCTGCAAGCTCCATTCATGGTAAGTGCCCTATACAG
GTGTACCACTTTTGATCTTCCATACAGTATTTTTACTGTA
CCGTTTCTATGTTTAGATACAAAAATACTTACCATTGTGT
TACAATTGTCTATGGCATTCAGTACAGTAACATGCTGCAC
AGGTTTGTAGCCTAGGAGCAAAATGCAATACCACAGAGCC
TTCAGGTATAGAAGGCTATCCCATCTAGGTTTGTGTAAGT
ATACTCTATGGCATTTGCACAATGATGATATTGCCTAAGG
ATGCATTTCTCAGAATATATCTCTGTTGTTAAGTGAGGCA
TGGCTGTATTGTGCACTGATAATAGCCAACGTAGCTATTA
CAAACATAAAAACTCCAGTGACATCAAGAATACATAAACA
ACGATCTGGGATTAAGAAGAGCTGATCCAGAAGCAGGCAA
AACAAAAAACAAAAAACAAAAAACAAAACAATATATTCAG
TGAAAACAGAGACTAAAAGTTAATTGTCTACTTCAGACTA
CTAAGTACACTGTCACTGCATTAAGTTGGCATTAGTGACT
ATTGGACCCACGACATTAGATCCTATGGAAAATGCATCTT
TAAACTTAAATCAGTTTAGAATATGCTTCGTTGCAGTTAG
TTAACTATCCTGACAATAACTTTTGTTTTTCTCTCAATGA
GTCAAATGCATCATAAGCCAAATGCATGAAGAAAAATATT
CAGAAAGCAAACAAAAATACAAGAGTCATAAGACAAAAGC
TTCCTTCTTATAACACATTTCGAAAAGTTACTTGCAAAAA
TACTCAATTCTATATTTGGCATTTGATGAGCCCTATAACA
AGATCCAAAAGAGTTTCAAATTATTGTAGGTATACAAGAG
TAAATACATACAACTACTTTTTATGGTAAGATTGAGGGCC
TCAGATTAAGAAAACCAAATCTCTAATTCTAATAGATGAC
AACATAAAATGATACTATGTGTACTGCTTTCATACTCAGC
AGGTGCCACAGGGACAGAAACCAAGGGCCATGGCTGCCAG
GAGCTGGAAGAAAGAGCAAGGGGCTGAGTACAGAGGAGGC
ATGGGAGAATGTTCTGGGGTCACAAAGCTATTCTACGCTG
ATTGTGGTAATGGTAACATGATATTTATTTCTCAAGACTC
TCAGACATGTGCATTAAAAAAAAGTAAATTTTACTGTACA
TAAAATATACCTTCTGTTTTAAAAACTGGAGGGAGGCGAG
TTCAATGGGAGGAAGGGCCAGTGGTCCTTGCAAATGGACA
GGGCCTTCTGCACAGACAGAAACCATGACTGTTTCACTCC
CCGACAGCCTGTCAGTGGGGACAGTACCTATTCCTGAAGT
CATCATTCTCTCTCATTCCTGTTTCCTTAATTAGTATTTA
ATCCTCAATCCACATCAAACTTTCTGCCAAGCTATTGCTC
CACTCAACGTCTTGTTGCCAAATCCAACTACCTTCCAGGG
CTCCGACTGCAGGAGCTGTCTGCTGTGTGACACCGGTGGC
CACTCCCTTCTTGTTGGGTCCCTCTACTCCTTCACTTCTA
TGACATCTGTTTTTCCAGGTGAGATTGCTTCCTGGTCTTT
CATTCCAGGTGTCTGGCATGGCTCTTCCTGTGGCCTCTTC
TTACAGCATGAGTGTTTCTCAAGACTCTAGCCTTAGACCT
TTCTGATTCTCTGTCTTTCTGCTTACATGAAGATCTATCT
TCTGACTTTCCATCTACTCACCCATCTTCTCCTTCACGTT
TGTCAATGATATCATCCCAAACTTTCTCCAGGCTCTTCTC
TAACAAATCCCTGGACTCATAAAGGACTAGGGAAGCATAC
TCCACCATTGATGGGATCAACCCTGGACTTCACCTGCTCC
CTCTGCCTGGAATGTCTTCCACTTTCCTTCACTTGACATT
CTTCTTACTCATCATTCAAAACTCAATCCAAACACCATTT
CCACTGGAAATACTCCCCTTACATCCAAAAAGGCCAAATC
CTTCCAATTTTACATCCCAGGCCTACTGATACAGTGCCTA
ATAAATGAGAGGTGCCTAACAAACTGTTCTTCAATCACTG
AACTGCAAAAGTAGGCTCCTCTGGTATTGTCCAAAAGCAA
TGGCTGTATTTGACCTCAAACAAGAATATCGAGATGAAAA
CAGGGAGGTAGCTCATTTCATGCCAGAAGTGACGAGACAG
TGTGAAGCATCTTGGAGTCTGCAGCAGGCATTTCTGTCAG
TGACAGGGGCAATATAGTTTCTTGAAGTATTTATAAAACC
AAGAACTTATATATCTATTCGAACTTAGATGGCAACAGAC
CTATCATGTCCTACTGCTGTAACAAATTTTCAATAAACTT
CTGGCTTAAAACAACTCCATTTACTGCACACAGCTCTGGA
CAGCAGAATTCAGTGTTAACAAGCAAAAATCAAGGTTCTA
GAGCAGCTGCATTCCCCTGGGCAGCTCTAGAGGAAAATCC
ATGTCCTTGCCTTCTCTAGCTTCTAGACCTACACTCCTTA
CATTTCTTGGCTCATGGCCCTTCCTCCATCTTCACAGCCA
GCAGCCAAGCATCTTGTTTCAGTGGCCACATTGCCTTTCG
CTTCGGTAGTCAAATTTCTGTTTCTCTCCTATAAGGACAC
CTGTGATGGCATCTAGGTCCCAGCCAGGTCCCGCCCAGAT
AATCCAGGATAATCTCCCTATCTCAAGGTCCCTAACTTAA
CCAAAACTGCAAAGTCTCTTCTGCCATATGAGGGAGCGTA
CACAAGCTCCAGGGATTAGAACCTGGACACCCCTGGAGAC
CATTATTTAGCCTTCCAAACATACCTACTTAATCCACTTT
AATTCACTTATTCAAATGTTGAACAGTGGATGTCTAACTG
TGTGCCAGAAACTGATAAATATGGGGGATACAAATACTGT
CTTCTCCAAAATGTTTTAGTGCTGTGGGGTAATAATACAG
GAAAGAGACAAAAGTTAAACTCCTCGACTGCCCTATTTTC
CCTGGAGACACAGAAGCATTGAAATTAGGCCAAATAATAA
CCCTACAATGGCCTGTACAAGTTAAAATGAAAGGAAGAGT
CACGCTTCTCTCCCTTTAAATGAAAAGCTAAAAACGATTA
AGCTTAGTGAGGAAGGCATGTCAAAAGCTGAGACAGCCTG
AAAGCTAGGCCTCTTGATTTCACGGAGAGGCTGGGCACCT
CACTGTGTTGACTTTCACAAACAGCAAACGAAGCAGTGAA
TGCAACGGAAAAGTTCTTGAAAACAGTAAAAGTGCTGCTT
CAGAGAACACATGGTTAAAAAGCAAAACAGCCTACCGCTG
ATAGGAAGAAAGTTTGAGTGGTCTGGATAGAAGACAAAAC
CAGCTACAACATTCCCTTAAGCCAAAGCCAAAGCCTCATC
CAGAGCAAGGCCGTATCTCTCCTCTTTCTGTGAAGGCTGA
GAGAGGTGAGGAAGGTACAGAAGAAAAACTGGAAGCTAGC
AGAGGCTGGTTCATGACGCCTAAGGTAAGAAGCTATTTCC
ACGATTAAAGTGCAAGGTGAAGAAGCAAGTGCTGATGGAG
TGAAGCTATAAAGTTATCCGGCAAGTTATTTAGGTAAGAC
AACAGACGACAGTGGCCGCTAATGCTAATAAACAGCAGAC
TTTCGATACAGATGAAACAGGCTTCTAGTAGAAGATGCCA
TCTAGAATTTTCATAGTTAGAGAGGGGATGTCAATGCCTG
GTTTCAAAGTTTCAAAAGATAGGCTGACTCTCTTGCTAGG
AGCTAATGCAGCTGGTGGCTTTAAGTTGAAGCCAATGCTT
ACCGATCATTCGGAAGATCCAAGGGCCCTTAAGAATTGTG
CTTTGCTCTGCCTGTGCTCCATCAGCAGAACGACAAAGCC
AGGATGACAGCCCATCTGTTTACAGTATGGTTTACTGACT
ATTTTAAGCCCACTGTTGAGTCCTAGTTCTGAGACAAAAA
CATTCCTTTCAAAATACTACTGCTTATTGACAACACATCT
CATCACCCAAGAGCTCTGATGGAAATATATAAGGAGATTA
CTGTTGTTTTCATCCCTGCTAACACCACATTCATTCTGTA
GCCTGTGAATCAGAGTATTTCTGCCCTTTAATTCTTATTA
TTTAAGAAATACATTTTGTAAGGCCATATCTCCCATAACT
AGAGATTCCTCTGATGGATCTGGGCAGATAAAATTGGAAA
CCTGGAAGAGATTCATCACTCCAGATGCCATTAAGAACGT
TTATGATTCATGAGAGGATGTCAAAATATAAACTTAAAGA
GATTTAGAAGGTGACTCCAACCCTCATGGATGACTTTGAG
GGATTCAAGAGTTCAATGGAGGGAGTAACTGCAGATGTAG
TAGAAATAGCAAGAGGACTAGAATTAGAATTTAAGCCTGA
AGATCTGATTGAATTGCTCATGATCAAACTTATACAGATG
AGGAGTTGCTTCTTATGGATGAGCAACTTTGACGGAATTC
ACTCCTGGTGAAGATGCTGTGAACATTGTTGAAATACCAA
CAAAGGATTTAGAATACTGCATGAACTTGGTTGATTCAAC
AGTAGCAGGGTTTGAGATAATTTTCAAAGATCTATTGTGG
GTCAAATGCTATCGAGTAACATCCCATGCTATGGAAAAAT
CTTTCCTAAAAGAAAGAGTCAATCAATGTGGCAAACTTCA
TTGTTGTTTTAAGAAATTGTCACAGCCATCCTAAGCTTCA
ACACCCACCACCCTGATCAGCCAACCATCAACGTGGAGGC
AAGATCCTTCATCAGAAAAACGGTTGACTTACTGGAGGCT
CAGGTGATCATTAGCATTTTTAGCAATGAAGTATTTTTAA
ATCAAGATATGTACACCGTGCTTTTAGATATAGCACTATC
ATGCATAGCAGACTACAATATAAACTTAACTTTTATATGC
ACTGTGAAACCGAAAACATTGTGTGATTAACTTTATTACA
ATAGTCATCGTATTGGGGTGGACTGGCACTGACCCCACCG
TATCTCTGAGCTGTGCCTTGTTAGGCTGGTCAGGCAGGGC
CCAGCCATCAGACAGGGGCATCTTCTTCTTGTGCCAGTGA
GTGTCCCAGGGAATGCCCTTCCAGTCTCCTGTCTAGAAAC
ATTTAGCTCAAATAACGGGGTACGGCTGGGCACCTCACTG
TGCTTTCACTAAGTCCCCACTTTTAGTTAAGTGCCTAGGT
CCTGCCCTTTGCTGGGCTTGTTGTTCTATTTTTCAGAATA
AATCTTATTTTCCACCTGGGACAGGGGCAAATAGTAAACT
GCCTATAGGGAAAGAGAGAGAATCTGGCCTTTTATAAGCA
CATAACCAGCCCCCTGTTTTCACTCCCCTAAGTCTTTCTC
CAAGGGTGCCTGGTTCTGTGGCATGGCCTGACTCACTTCT
TGATGGCCTCTACCCTCTTCCTGTGACCACCAATGCTGGG
GGACACAGGAGGCTGGCTCTCTCAATCTGCTAGGAGTGGT
CTTGCTCTTCCACATGTTTTCATATACTCTGCCTTCACTG
CTTCTACCTGGTGCTTTTTCACTTTGTGGCGTTATGCCCA
TTTAAAAAATTCCTTCACTGTCATTTTTAGTGGTATTCTG
GAAGGGGAAGAGATAACATGTTTTCAATTTGCCTTACTTA
ACCTGCAGCCTCAAACCCATTTACTGTGCAATCTAATAAT
TATAAAAAGCTTACTTACTGGTTGCCTAATCTGGGCTTTG
ATACTTCTTATCACATGCTTAACCTTGGGTTAGTTACAGA
ACCTTTCTTAACCTCAGAATCCTCCAGCGGTCTCCTAAGA
TACCTAATGCATGTAACACCATCACTGACCTGGGAGGGGC
ACTATAGTTGATGGTATGCATGCTACTGACAAAAAAGAAA
AAAAAATGAAATCAAAACAAAATGGAGTGCACATAAAATA
AACTGCATCATAGAGTATTTTGATTTTGAGCTCAAAAATC
TGGCACAGTACACGAGTGAATCTGAAGGTGATTCCCACTT
TTAATCTCAAAATGCTACCCAGAATCACCTGGAGAGATTA
CACTGCACTTACAGAAATCTTTTTTTTTTTTTTTTTTTTT
TTTGCCAATCATTGAGAGCTTGTAAGGTTGCTGAGGTTGG
TTGGCCTTGAACTCTTGGCCTCGCCTTCGCAAGTGCCACG
ACATCCGGCCAGAGCCACTTTGGGCCCCAACAGAAATCTT
TTTAAAGAAAGAAGGGGTATATATACTTCACTGAATAATT
TATACCATCAATTATACTTTTAAAAGTTTGAGAATCCAAA
GTGTGTATATTCCTGTTTTTATCAAAGATGACAGGTGAAT
TGGTTAAAAAAAAAAAAAAAACTCCCTTCATGCCTACCTT
GACAATCTGTGCCACAGACCCATCTTCCACTCTCTGTCTC
ACACAAACATACACTTGCTTATTGCAAACACAGAAATGAA
GTTCCTGCTGTTTACAAGCATCACACCTGTAGACTTACAG
CATTTATACCATCTTCTTAGGGTTCCTTATGCTTTTGGTT
TCATCAAGGAATATAGCAGGTTACCTGGATGTGTTTCCAA
AGAAATCAATATCTTCCATTCAATAATGTAAGATGATGTC
TAGCTTTTATAAAAGGCATCTCCACATGCCATTAGGACAT
ACAGAGACTGTGTCCCTCCCATAACCTCTGGGAGGGAAAA
AGTTACCCCTTTCAAATGATATACCACATTCCCCTTTCAG
GAAAGATTCCCTTTCTCCATGGCAAAAGGCCCTTCTCATC
TTGGGCAGAGGACACTGAGCAAGGCTTCCCCAGGGTTGTG
TGCATTCAGACCCTCACCCACCCAGAGCCCTGTTCTTATT
CCAGGCAGATGATTTCCATAAAATTGCTTCAAGGGTGAAT
CAAATGAAATCCTTCCTTGGCAGAACAGAAGCTATGAAAA
GACTGTTGAGAAGCTGAATGAAAATCCACATATCATGCAA
ATAACAACAGGGCAAGATAAAAAAAATCAGTTAACAAGAT
TGCAATGCAGAAAATGGAAATGAGATTCAGTGCATTTCTG
TGGTGCATTGTGGCTGTTCAGTAAAGACATAAATAATAAT
TTTAGCTTAGGGAGGGAAAAAAGAATGGGAGCAGGGATGG
TACACTGGACCCTAGCCCAAAAGCTGTTTCTAGATGCAGT
GATATCTTAAAAGAGAGGTTTATGTGGTAACTCACTAATG
AATTGACCAGTTAAGAATCACATCTCTGCAGGGCCTCCTG
AGGCCAGGTATGTAAAAGACATTCACTCACAGCTCTGCCT
TACAGGATTTATCAAAGCTGTTAGCATCCAGCGACCACAG
AACCATTTGTAAGCACACCAAGGCCACAAGCAACTGTGCA
CCTGTTCCCTCTTCTTCTTTACTTTGTAAATATGCACAGC
AGAAGCTAGCTTGCTATTTTGCCATAAAATACATTTTAAA
GGTTCTTTGTTCTTTCAACCACTAGTTGATCATTTAATTG
CCTGCTCTCTGCTGATCTGGGTTAGTTTGGCAGTTAAATG
CTCTTTCAATTCCTACCTAAAAGTATCTTCTTTCACTTTT
CTCTCTAAACAATTATGTCTGTATTTTTTTTTTTTTTTTG
AGACAGAGTCTCGTTCTGTCGCCAGGCGCCAGGCTGGAGT
GCAGTGGTGCGATCTCTGCTCACTGCAACCTCCGCCTCCC
GGGTTCAAGCAATTCTCCTGCCTCAGCCTCCCAAGCAGCT
GGGACTACAGACGCACGCCACCACGCCCAGCTAATTTTTT
ATATTTTAGTAGAGACGGGGTTTCACTATGTTGGCCAGGA
TCGTCTTGATCTCTTGACCTCGTGATCCACCCACTCGGCC
TCCCAAAGTGCTGGGATTACAGGCGTGAGCCACTGCGCCG
GCCCTATGTCTGTATTTTAAATCACCTTCCCTTTTTTCGA
ACACTGAGTTATTTTTTAAAAAGTGAAAAGGGGATGGTGG
CTCGGGCCTATATTCCCAGCACTTTGGGAGGCAGAAGGAG
GAGGACTGCTTGAGGCCAGGAGTTTGAGATCAGTCTGGGC
ATCACTGCAAGGCCCAATCTCTACAAAAAAACTTAAAAAA
AAAAAAAAGCTGAGTCTGGTGGTGCATGTCTGTAATCCCA
GCTACTTGGGAGGCTGAGGCAGGGGAATCACTTGAACCGG
GAAGCAGAGGTTGCAGTGAGTCAAGATCGCACCACTGCAC
TCCAGCCTGTGAGACGGAGTAAGACTCCATCTCAAAAAAA
AAAAAAAGTAATTCAACAGACCAGAAGCAGTGGATTATAC
CTGTAATTCCAGCACTTTGGGAGGCCAATGCAGGCAGCTC
ACTTGAGGCTACAAGTTCAAGACCAGCCTGGCCAACATGG
TGAACCCCGTCTCTACTAAAAATACAAGAATTAGTCAGGT
ATGGTGGTGCATGTCCGTAATCCCGAGATTGCAGTGGGCT
GAGATCGTGCCATTGCACTCCAGCCTGGGCGACAGAGAGA
GACTCCATCTCAGGGGAAAAAAAAAAAAAAAATAGTAACT
CAACAACCTCAAGAAGCATCCAACACCTTTGTTAGTGTTT
CATGGATTAAATTACTGAATTTACCATGATGGAAAAACAT
AGATATTTTGTCATGTAAATTTTTGATCTTTTTACCCAAA
TGTAACCAAGGTATTTGCTAAGCTTGAAAAACCTGAGGCA
TTACAATGAAGACAATAGTATTAAATATCTTTCACAAAAA
TAAACTCAGCTCATCCTGTCTACTTATGAGGAGGCACAAC
TATTCTTACAGGTAACACAGGCTGAGAAGTTAAGTGACTT
GCTCCAAGTCACAATCTGGTGGGACAGTGATGATGCAAAC
CTAGGCGGTCCAGCCTTGGTGTTCTCTCATGGAAAGCAAT
TCAAGGGTAAAAAAGTTCACGCAAAGGTTTTAATTTCAAA
AATTAATTAATATAGGTAAGTGAACATAAAGATAAGAAAA
CAAATGTATCCTTAAGATAAAAATGGTGTCCTAAAAAACA
TGATCTCAAAGAAAGCTACAGTAAGAAATGCAAGACTGAA
GAAGGCAGGCAGATTATTAAAGGCTCGTTCTCATAATCTG
TAATTTTTATTATTTGCTCGAAAGGAAGAAGAAAACACTA
GGAAAGTATAAAGGCCTCACCATTTCAAAGGAGAGAGGTA
GAGCCCTGATAATAGGACAGCTGTTCAGCTTTTATTTTAT
TTAAATGGGACAATTAGTGAAATACATTTTGGAGTTAAAC
AAATACAAGGTAAGTTTAAACTAAGTTTCTACATTCCTTA
AGCACTAATGCTCCAAAGACCTTTGCTTCCAACTTACTGT
ACTGGTAGCAAAATGCCAGCAAGTGCTTTCACTTAAACAC
CACTTGAGTCAGACTATAAAAGAATATTAAGAGTCTTATT
CCTCTTCCCAGGGAAGTAACAGGGCATTCGTTCTTCTTCC
CCAGTAACTGACTGAAGACTTTTTGGGGCTAGAGGGTCAG
TAGGTTTGAAATAGTATACTGCCCTTTGCAGGTTCCTACA
ATGCTGCAGTGTAAAGGAACTGTGACTGCCCAGATACAGC
ACCTCTGCAAGAGAGAAAGCCCCGGTGTTTTCCACCGACG
GCCACATGGAGCCTGTGGGACCACAGCCCTTGGTGCTGAA
TCTCACGTATATCTGGGCAATTCCTCCCTGCTAAGGGCCC
CTGTGGGACTCAATGGGACCTCTGTTTGGGGAGGCAATAC
TGGCCAGGGAGAGAGGTGAAGAACTCAGTCGATTATGTCC
TTGGAGGGAGGAATGCGTGTCATAGAATAGTACTATTGTT
AGATGGCACTCTGTTCACCCGTATGAATTTAATAGTGTCC
AACTCCCTATTAATTTTCGTCAATGACTGTATAAAATCAG
AAGGGAAAAAAAGCCACCAGGCATGAAATTCAAAGCAAAT
GCAGCCATGCATCACTCATGCGGTGAGGTTCATTTGATAT
GTAAAGGTGTAGGCCTGCCTACAACTGGCACATTAGTGAC
ACTTTAGTGAGTGTATTTGGAATGGGGTGGTGGACCTCAC
CAGACACCTTTCCCCAGCCCTCTCTGCCATATGGTTCTAC
TTGTTTCTCTCTTCATCTTTAAACCACTAAAATAAAGTAT
TGCCCTTTAAAGCCTGTACCAGTGGTGTGGACAATAGTTT
CTTTTCAGAGAAAAAAGTCTTATACATTTATTTAAGTAGC
CCTGGGAAGCAGGGGGCATGCTATTGACAAGCACTGCTCT
AAGCCCTTTACAGGAGGGATTTGTATTATCATCCCATTTT
ACAGATGATTGACTAGGGCACAAAGTGGTTCAAGGATTTG
CCCCAAACTGAGTTGTGATGTGAACTCAGTGTGCAGAGTT
CACCCTCGGTGTGCACTCTACCTTAAGTGATGTCATTTGC
CCGCCATTCACAGACCTCTATTTACCAAGAGTTTACCTCC
AACTATAATTAAAATGAAATGAACACTTTTACCTGATGGC
AGAAAGATAATTCCCCAGCCAAAAAAAATGGCTAAGTTGG
TATCAAGAGAGGTAAGAGTGTTACTACACAAATTCTAGAA
GAATCTATTTGTTCATGTAGCAGGATTTACATACAACATA
TTATTCCTCAGTTAAAATACTCAAGATAAAAATTAGCACT
GGAGAAAAGGGTGGGTTTGCATAAAGCTAGGTAAGAGCAG
TACTAGAAACAGTGAAGTTGGCTGCTTTCGAGAATTCTAC
AGTTGTTCAATAAAGCAACATAAACCTTTAAGTTTGTTAT
TTATAAGAACTACTTATAAATTCTTTTTTCTTGTCTTCAA
GAAATAGGTCATTTTGATTATGTCATGAGGATTTATGACT
TGCATCTGTAAAATTGTTAACTTTTTATTTTAAAATTCTT
TTAGATTTATAGAAAAGCTGCAGATAGCAGAGTTTCCTTA
TACTCGTCTCCCAGTTTCCCAGTTGTTAACATCTTCCGTT
ATTTTGGTACATTTGTCATGATGAATGAATCAATACTGTT
ACACTATTAACTAATGTCCCTACTGTATTCAGATTTCCTC
CGTTTTTAGCGAATCTCCTGTTTCTGTTCCAGGATTCCAC
CTAAGGTACCACATTTCATTTAGCTGTCATGTCTCCTAAG
GTTCCTCCGGTTTGTGATTTTTTTTTTCTCAGACTTTCCT
TGCTTTGGATGACCTGGACAGTTTTGGGTACTGGTCAGGG
ATTTTGTAGAATGTCCTTCACTTGGAATTTATCTAATGTT
TTCCCCTAGTTGGACTGGGGTTATAGGTTTGGAGAGGAGA
CTGCAGAAGAGTCATTCATACCTGGGGTACAACTATCCAC
AGGACTTGCAACTGTGGATGGTAACCTTGGTGACCTAGTG
AGGTACTGTTTGCCACTTACTCCACTGTAAAGTTATTTGT
CCCTGTCTTTCCATACTACACCTTTTGGAAGTGAGTCACT
ACATACAGCCCACGTCCAAGTAGGGAGGTGGAGGGACACT
GACTTAAACTTTTATAATGATAAATTAATTTTTCAAGTGA
AGATTTCTTTACAAAAATGAACATTCACCAATGTATTTGA
TAAGTTGTTTTGTAGATGTATTGCATCTACAAGAGGGCAG
GAAATAATGCTTCTTCCCCGGTTACTGTGCTTCATCAAGC
TGATAAGTTTTTCTCTCAAGTAAAGTAAACACAGTCATTA
ACTTATATGCCCAGATCATGGCTGGCAAGTACCTGGCATC
TCCCCATGCGCTCAGGGCAGATAAAGATAATTGATAATGG
CTCTTAAAATGCAGATGCAGTTCTATACGTAATGGCATAG
AGGGATGATCATCAAAAGCAAGTTCCACAGTAATAACAGG
AATAAGCTCTATTTACATAAATTTATTTGCATCAGAAAAG
CGTTCAAGGACAATGACAAAATGTTAATGGTGACTATAGC
TGATGAATTTTGGGAGACTTTATTTCTTGTTTATCTACAT
TTTCTTATTTTCCTATAACCATCAAATGACATTTACATAC
CATTTAAAAATTCTAGATGAAAAAAATATATATTCGCCAA
TCTATTTATTCAGCATTGTTCCCCTACATTCAGAGGAGCT
CACATTCCTGTGCCAGCGAATGGCTCTAGTAAAACAATGT
TCCCAAAGGCTCAGACAATGATTTAGCCACTTTTCTCTCA
CTCCTGAGTCACCATGGAGGCCCAGCTTCATTCTTCCATC
TGGTTTTAACCTCTCTTTACCCAAATAGCACTCACTTTGC
CTCCTAGAACTATTCTGGTCTGTGTGGCATAAAGTAGGGT
ACAGAACCATTTTAGAACTCCTGAGTAACCCAGTAAGTGC
ACAATTTCTTAGCAAGTTAAGGATTTCATCACCAAGCGGG
AACCCTTACATGTCAACATACAGTGTCTGGGCTCTGCCGC
ACAGTTCCAGCATTAGCTGTGTGGTGGCAGCCCCTCTGTT
TGGTGGCAGTGTGCAGTGCCAAGCAGGTCCAGAAGGAGGC
AAAGCCTGCTGCTCTGCCACAGTGGAAACTAGACTTGCTG
ATGCTCACGTGGCCGACTGTGGTCAAGTACAATCCCCATC
TAAGAGACCCTTTCTCACGGCCTGTTTCACAAATGGAAAG
CTCAGGGAAGCAGCAAATGGCACATTCACAATGAGTCCCA
TCAGAGAAACAGTAGTGCGACAAACAGCACCAATGTGTTT
CCATGGTCATCGCCAGTAAAAGACAGGGACATTATTGAGC
ATTAACTCTACTTGCTACTATCCTCACTGCTTTTTAAAAA
AAAAAAAAAAAGCTGTTTCGGCCAGGCACAGTGGCTCACC
CCTGTAATTCCAGCACTTTGGAAGGCTGAGGCAAGTGGAT
CTTCTGAGGTCAGGTTCGAGACCAGCCTGGCCAACATGGC
AAAACCCTGTCTCTACTAAAAACACAAAAATTAGCCGGGT
GTGGTGGCACATGTCTGTAATCCCAGCTACTCAGGAGGCT
GAGAACAGGAGAATCGCTTGAACCTGGGAGACAGAGGTTG
CAGTGAGCCAAGATGGCACCACTGCATTCCAGCCTGGGTG
ACAGAATGATACTCTGTCTCAAAAAAAAAAAAAAAGCTGT
TTCACTGAAAGCTACAGATGGATTTGCCTGGGCAAGTGAT
GCTGTCACACAGCTTCCTGTGTCCAGCCACTCCCCTGCAG
AAATCCTTTTACAGAGTTATTCAACAGCCTTTCAGTGATG
ATGTGTCATAGAAATACACCTCAGCATCAAGGGTAGACAT
TTCACATTAACTATCCAATAAAGAAGAAATCACATTATTA
AAGTTCTGCACTTTAAACACTTGCCAATGATTGGGAGCCA
GTTCATTCTCTTGAAAATGAAGTTTTACATGGAACCCTGA
AGCATAGAACGAAATAAAAGGCACTCTGGAAAGTATCAAA
ACAGAGATCCCTGAAAGCCAGTTTCCAAAGAGAAAATCTC
TGAGAGAAGAGAAAAGCAAAAAAGGGAAAGAAAAAAAGCT
ATCTTAAAAACATCATTTCTGGGCCAGTCTGCGTAGGTCC
TCCATTTTTAAATACAATGAAGTTCAACCAACTCGTGCTG
TTTACAGACAGAAGGGTCCTGCACAGCTGTGTCCAGTGGC
TGAAGCTGGGGTGGGAATCTACTCCCACACCATAGGAGGC
GTTCACCTCACTGTACTTTTCACCTAAGAGTCTGGGCTGC
TGCCTCTGCCTGGAGTCCTTAATGGCTCAACAAGAGACCA
GCAAGAGCAGGAGCAGATGCCATTGAAGCCAATTCCACTT
TGAAGTCACACTGGACCACAGGGGAAGAGCTAAATATAGG
AGGCAGCACAGTACAGTTCACAGCTGCACTGGAGAGAGAA
CAGAGCAGCTGGGGCTCGGCCTTCTTGCTCCTGGTGGCCA
GTCCTTCCCCAGCCCCTGAGCCCATCTGCTGGCACAACAG
CACCTTCCACAACACAGAATCACAGAACACTGAAGACAAA
GTGACCTCAGAAACTGCTTTCCCACTCCCTCGTTTTGTGG
GCTTTGCAAAGCACAGTCATGTGCTGCATAGGGATATTTC
AGTCAACAATGGACCACATATATGATGGTAGACCCATAAA
ATCATAAAGGAGCATATATATCTGATGCACAACACTTTGA
TATTGGCAATGCAGATGAATTAGGGAAAATGTCTGATATT
CAGTAATGGTGCTGGGACATTTGGTTTTCCATATGTGTGT
ACATATATATATATATATATATGAATAAAAATACATATCA
TCTAGGTTTGTGTAAGTACACTCTATGATGTTCACACAAT
GATGAAATTGCCTAATGACACATTTCACAGACTACATCCC
CATTGTTAACTGAAGCGTGACTGTAATCTAGAATGCCGCT
TTCTGGCTAGTTTACAAATCCACAGCAAAGCTCAGAACCA
GAGGGTGTGCCTAACAGCACCAACATGCCAAACGATAAGC
ATACATCCACTCACAATTCACTGACAGGGTGTCTACACTC
AGATTCTTCTTTGGAGCTTATTTATTTCACTTTCAAACCT
AAGGAGTATGATGATGTCATTTGCAATGCTCTTGAAAACA
CTAAGTAGCACCTCAGAAAAGGTGGAGGAAATACAACACT
TGCAGAGGAGTCTTTACAACTACCGAAAAGTGACAGGTGA
GAATTCAAGAGAAAGACTACAAGTAGCAGTCAAGAAAACT
AATGGAATCCAGCAACCTGAAATCATCTTGAGGAACAGAC
ACTGGGGACATTAATGAATCAAATGTGACCTGAGTGCAGA
AAAAAAAAAAAAAACAGTTTTCATTCCACATATACTTAGA
ATGTGTAATAGCATATGAATGAAATACTAGCACTAAGTCT
TGGCATAAATAGTAACATATATATAATTTTATGTTCTCGT
ATTTCAAAGTCTGAATCAAAACTATTTACAAAACTCAGTC
AGCCAGAATGACTAATTATCTGCAGATTTCAGGGCTAAAT
AAGTCTAAGAGACTTTATTTTATTGCAAGAATTGGCAGCC
ATGGCTTCATCAATAAAAATAACCCTAGTTAGGAAGCCTA
TCTCTCCATCTCCCTTTTCAAAAATAACTAACTTCCACCT
AGAGATCATCTTTCAGCGGTATTCTTTAATGTGATGCCTC
TGCATGAACACAGGCATGAATGTTATGAGTTATTTTCACA
GCAGAGACAAAAAAGCAGGTCTGAGATTCTCTGATTCCAC
TGGCTGGAAGGAAATAACCCATGATGCTAACACCGATGCA
CACCTGAAGCCAAGACTGAAATTCAGGGTGGAGGAAAGGA
AAGGAGAAACAACAGGGGACCAAGATCTGTTGACAAAATA
CAGTCCTTTCATGTCATCAGTATGAGGACAGAGACAATTC
ACACTAAGTGACCAGGTGCAGTGTAAATGTCTGTTTATTT
AGCTTTATTGCATCAGAATCGGTTCTCTGATTTACATGTT
ATCATAATGTGATTATAAAAGACATGCTAAGTCTGGACTG
ATGCAAAAACAGGAGGAGCGGAATTAATAATAGTCACAAT
TTACCTGGCAGACAAATTCTTTTAAGCCTATACTCCATAA
GAAAAAGGAATAAAAAGGCTTCACAGTGGATTAACATTAT
AAGGAACTTAAGTGGACAGAGTGACCTCTTAAGGTCTGAG
TTACCCACCCTCCCCAATCCACTCCAATAAAACATCTATA
GTCAAAAGTTACACAAATATTCTCAAGACAGAAACCAATA
TTGATTAAACTAAAACCTAAAACTATAAAAATCCTAGAAG
AAAACTTAGGTAATACCATTCTGGACATAGGCATGGGCAA
AGACTTCATGACTAAAACACCAAAACCAATGGCAACAAAA
GCCAAAACTGACAAGTGGGATCTAATTAAACTAAAGAGCT
TCTGCACAGCAAAAGAAACTATCATCGGAGTGAAGAGGCA
ACCTACAGAATGGAAGAAAATTTTTGCAATCTATCCATCT
GACAAAGGTCTGCTATCCAGAATCTACAAGGAACTGAAAG
AAATTTACAAGAAAAAAATAACACCATCAAAAAGTGGGCA
AAGGATATAAACAGACAATTCTCATAAGAAGACATTTATG
TGGCCAAAAAACATGAACAAAAGCTCGTCATCACTGGTCA
TTAGAGAAATGCAAATCAAAACTACGATGAGATACCATCT
CATGCCAGTTAGAATGGCGATCATTAAAAAGTCTGGAAAC
AACAGATGCTGGAGAGGATGTGGACAAACAGGAACACTTT
TACACTGTCAGTGGGAGTGTAAATTAGTTCAACCATTGTG
GAAGACAGTGTGGCGATTCCTCAAGGATCTAGAACCAGAA
ATAACATTTGACTCAATAATCACATTACTGGGTATATACC
CAAAGGATTCTAAATCGTTCTACTATAAAGACACATGTAC
ACATATGCTTATTGCAGTACTACTTACAATAGCAAAGACT
TGGAATCAACCCAAATGCCCATCAATGATAGACTGCATAA
AGAAACTGTGGTACATATACTCCATAAAATACTATGCAGC
CATAAAAAAGAATGAGTTCATGTCCTTTGCAGGGACATGC
ATGAAGCTGGAAACCATCATCCTCAGCAAACTAATACAGG
AACAGAAAATCAAACACTGCATGTTCTCACTCATAAGCGG
GAGTTGAACAATGAGAACTCATGGACACTGGGAGGGGAAC
ATCACACACCAGGGCCTGCTGGGGGAAAGGGGAGGGAAAG
CATCAAACACCTAATGCATTCAGGGCTTAAAACCTAGATG
ATGGGTTGATAGGTGCAGGAAACCACCGCGGCACCTGTAT
ATATATGTATATGTATATATCTGTAACAAACCTGTATGTT
CAGCACATATATCCCAGAACTTGAAGCAAAAATAATAATA
ATAAAAAGTGCAGTCAGCTCCCGGTTATCCGCACTAGAGG
CAGAATAGTTTATACACTGAGAAACAGGAGGAGGAGAGTG
GTGGGGCCTACCCTCTGTTTCCTTCAGTGCTCCAAGAGGT
TATCCCTGGATCCCTGGGAGCAGGAAGAGGGCTGGCAGGT
GAAACTGAAGTCAGAAAAATACGGCTCTGAAAAGTAAGCT
GCACTATAATGAAGGGGTGAAGGATACCAGCTGCACCCAA
TAAGAAGGTGGTGAGAGATGCCCGAGTATTTCCTCAGCAT
GTGTTACTGACACATGTAGAACCTGTTTCTCTGTAGGTCT
CTAAGTCAGAGCCAATTCTCCTGGCCCTAGGATAATTAGG
GATACTTATTTAAAGGCTGAGGATTCAACTACATAACCTC
TGAAGAACGCATCCTTCAAGCCTGAAGACACGTAAAGCAA
AAACCATTTATTTGACATAGGATTAAATAACTTACCATTC
GTGTCTAATATTCAAGCCCATCTATAGAACTACACGAAAA
CAAAATTTGCTGTGGTAATTCATGCATTCTTTCAACAAAG
ATTTAACATGTCCAACACATACAGCAATGCAGGCGAAGCA
AGGTACAGAAACGCTAGAGAGGTGAGGGAATCACAGAATT
ATCCACTGTAAGCAGTGTAAGAGATTATTCAGAGGAATAG
GAGTAGGACATAATTAATCAGGGAAGACTTCTCACAAAAG
GTAAAATCTAAATCAACCTGAATTTGTGATGCTCACAAAT
TGGCAGACAGAGAAAGACAGAAAGAGAAACCAAAGGTGCA
TTTACACATTGAGGACAACCAATCAACAAAGGCATGGAAT
TGCACTTTTCCAAAGAAAAAATTAGCCTGGAAGCTATGGA
GGGACCATGATGGAGAACAAGGTGCAGCCCAGCGGACTAT
AGCCTTGGACACTCTGAGGAAGGTGCTCCAACACAAAGCA
AAACACTGTGACTGGTCCTAAAAAAATTACTCCCGAGACA
CACAAAAAACATCCAGGCCTCTTCCTTACCTTTCCCATAG
AAGAATTTTCGGTAATAGTAGGCCCCAAGGTCAATGTGTT
CTATGATGTAGCGCTTTACTTTCTCCCTGTGAATGGGCTG
GTTTTCTCTGGGCACTTCCAAGACTGAGACACCTGCATTT
GTGCAGTGAGAACTGAGAGACGATTCAAAAGAGCAGCTTT
CCCCAGAACTGAAAGAGGACGAGTTGGCCCGAGAGAGCGC
AATCCGCCTGTCACCTTCCCCTCCAGTCTCATTTCTAAAG
TAAGGACAACTAAGGACGAGGTCGTTACTTTTCCCGTCAC
CCTCATCGGCATCCAGGTTCTCTTTGGAGTTGAGGTCCTC
CTTGCTCCCTAAAGGGGACTCACAGTTGCTTGTCTGGCCT
GTGGGCATCTGAGTCTGGGATGCTGCAGAAGCCCCAGTGG
TTATGTTTTTCCTTTTCCCCACATTAGCCCTCGTAGCCAT
GGCTTCGTTGATATTAAACAAAATGCTCTGGACATCATAA
TGTGCAAAACATCGCTGACAATTCCAAGGGCGAACGCCCC
TCTCAAGTCGGCTCTCCTCCAGGTCAGATGTGAACTTGAA
AGTTTCGTGCTCACTTTTAACAGTTCGAAGCTTTCGAAAG
AGGGATGTTTCCACTGACTCTGATTTCAACCTCCGTTTGA
AAGGCTTGTCCCTGTCTCTCCCCATCAGGAGGGCACTGTC
CATGTAGTCTAATCCTGAGATGCGGACAAATTCTCCCCTA
GAAATCTGTGCTGCTGCATGAAGGCTGGGAGAGATTGCAG
GGTCACAGGGGAAAAATTCAGGGAACCCAAAAGGGACCAT
TGCTTTGTGGTCATAATTTTCTACTCGGTACCCTCTGAGC
ATAGCAAAAAAGTTTTCACCAGATAAGCCTTGTCTATCGA
TGGACGAAGTACTTCCATACTCCCGGTGCAGGGCAGCCCC
AGTGTTGGGGTTGACTGCATTTTGGTCTAAGACATCTTCG
GCATCAATGTCACTGATAGTAACATCACTGTTGCTCCTCT
GTCTTATGGGGTGAAGTCCTCTCTGAGGAGAGTGGACAAA
GATGTCTCCGATGGTGTACTTGGCCTCCACAAAGTCCAGA
TCGAGCTGCTCCTCTTGCTGACCTTCGCTCTGGTCACTCT
GCCCATTCTGCATGACAGAGGTGACGCTTTCATAACTGGT
CTGAGACCGGCTTTCCCACAGTGCCTTGCAGGTTAGCTCC
TTGGAACAGTCCTTTTTAGGAGGCCATTCAGACACCCTTG
CTCTCACACCCATCTTGGGCACTGCTGGGGTACCATTAGC
CGGACCACCACCGCCAGTCTCATTGGAATTCGGGGCATTT
AAAGAAGTAGTGGGTCCCATGCTGCCATTAATGGCTTTAA
ATTTCCGAGCAAAATAATCATCGGACTGCATGATTCTAGG
GGGATCCTTGAACTTTGAAGAGGCTCTGCCGAGCTTGTGC
TTCTCTTCTTGTGACTGCCTTGGGTCACTCATGTCTACTG
AGGAAGAGCCTCCAAGTCTTACCAGGAAGACTGATGTAAA
TCTAATCACATTGCTATTGACCACGCCATAATACTTGCAG
ATATAAAGCCTTGTCTGTAGTTTTCTTTTTTCTTTTTTTA
ACCCAAAGCAAACAACATCCTCAGAATACAGTTCCTCCAA
AGCCAACTTTCTTCTCTGTCGTCATCATAATGGTGTACAC
CTCTGTTCTTTCCAAAAGCTTTCCTTAAGACATCTGGTCA
TGAGTATTTCTTTCACCTGAATTCAAAGATAGGAAGTAGC
CATTAGCAATTAATATACTTCAAGTTGAGTACATTCTACG
ATAGATTCTGTATCTGTCTTTCTCTCCTGCTTCTGCCCAA
GAAGTTTCATGATCCACAGCACTGTTTCTAACACTCCTCC
CTGGAGCACTATCTTCCTTCTCTACATGGCTAGACAGAAT
TCACACCATACAATCAGCCCTTAACTTATCTGAGAAACTT
TCCTAGGATGTCTCCTACCGTAATCACATCTAAGCAAAGT
ATGTTGTGATCCCACAGCACTCCATCTATATCCAACAGAG
TAATTTTCCTTATCTCTAATTGCTGTTTACCAACTCACTG
ACTTCAAGTTCCTCTAAGACAAGAACCATGCCTTTCAGCT
GTGTACCAGCATTAACTATGAACGTAGCCTGGCTTAAACT
AGGGATTCATGAAGTATTTCAATGAATGAACTGGCTATCA
GAGTAGCACAAGTCATGTATATAAAGAGTTTCAGTATTAT
TATTTTACTTTCTTTCAAAACAGTTAAACTCAAAATGTCC
CACAACAAAAGGGTCAATACCAGACATTGACAAGAGAGTT
TTCATAATGATCACTTGTAGTCAAGAACTCACACAGCTCC
CCCTTTAAGTGGGAAGAGGTCTTCAAGGATCTGGTTGGTA
TCCGACACATCAAATATACTTCACTGGGAGATACTGGGTA
AGAAGTTTTTTTTTTTGTACCTCAGTTGTCAGTTTTTCAG
TCTCCAGGAATGGATTTGATAGTAGCCTAAACTGTCTAGG
AAATAACTAAAATTCAGTCATCCTTGATCCTTTTAAACAT
AATAATTCTAAGAGAATTAGGTAAGATGTAGTCATTTATT
TTATCTTTCTGAAAACCATGGGATAGTACATGTGTTCTGT
GCATGTCAGTATCTGACTACTCATTTTCCCTTTGTTTGCC
ATATCCTAAAATACCATTTTATTTCCTCCATAATGGAACA
GCTCTGAGAGTAGATGACACATTGCCATCCTGGAACTAAA
TTATTTTTTATGGTAGGAGAGAGCAACTGCCACCGTAAGA
AAATATCTGCTACTCCAAGACACCCCAACACGCTCATCTC
AAAGCCATTAAGAGTCCACTGGAAAGAGTTTTTGTGCTGT
TAAATTAGTTGGGATTTTAATACTTTCAAACTGAATTAGT
TATTAATATTTCTTATGCTTTGGTAAAGGGTGAAGAAAAC
TGGCTATATTTTACCTTTATTACCATCATTATGTTCAGAA
GAGGTAAAGTGGTTCATTCATTCTTCTGTCAATGAGTAAG
ATAACCTGTCATGAGTTTGGAAAATAATATCTGAAAATGT
CTGTGTCTAAATAAAGAAAGAATAAGTTCAAAGAAAAACA
TTTGTAATTAAAGAGAAGAGTTATTAGATCAAGTATCTAC
AAACATATGGGTAAACTGCAGTGTTTCTATTTCCAGGGGA
CTTTATTTTACAGGTCACTTGTGGCATAATGAACTAGAAA
GTTGTACTCTTGTAAATAATCAGTCCTTAACTAGAAATGA
CATTAAAAAATGTACCTATGAAATGCAAAGAACCACTTTA
ATCATCGCTTTGAAACTCCTTTATCCTCTTACTTACAAAA
TGAATGCCATTCAAATAATTAGGACAAATCCTACCTTCCT
TTCTTTTCTGTGTCATAGCATATACTGAAGTACCAATTTC
TGTACAGCACAAGGGGGTCAAGAAGGAAATGCTCAGACTA
AAGGCACAGTTAATCGACTGACCACCTTGGGTTCAACCCA
CCACCCAGAGAGATGAGCAAACCAGCCTCTCCCCACACTT
GCAACCTATTGACCACACTCCACAGGGAAGCTCTGAGTTT
AAGGCACCAACTAATAGATGTGCAAAATAACCTACAGAAA
CTATTAAATATTAAAACTAGGATTAGCAAGGATAAGATGA
TAATTAGTCCTGGAAAACCTGACCAGCTATTATAATTTAC
TCGGCTCAGATTCTTATTTGAAAATCTATCTTCTAAGCTT
TTGGATTCCTCTAACATTTGTAGCTTTCTCAATGTTTAAC
AGATGATATTAAAAATACAAAATGTTTATTACACCTATCT
TGTGAAAAAATGGAAGACACCAATATATAGTCAAAAATAA
AGATTAGCTGGGTGTGGTGGCTCACACCTATAATGCCAGC
ACTTTCAGAAGCTGAGGTAGGAGGATTACTTAATCCCGAG
AATTTGAGATGAGCATGGGCAACACAGCAAGAGCCCGTCT
CTACAAAAACTTATTTTTTTAATTAGCCAGGTGTAGTGGT
ACACAAATGTAATCTCAGCTACTTGGGAGGCTGAGGCAGG
AGGATCCCTTGAGCCTAGAAATTAGAGGTGGCAGTGAGCT
GTGATCGCACCCCTGCACCCCAGTGTGGGCAACAAAGTGA
GATCCTGCCTGAAATAAAAATTTTAAAATATAAATAACAT
ATGAAATTAAAAACAGACAAATTTATGCTGAATATTATCA
TTAGGTTCACTACAAAGGACAAAAACTATAGCAAACTGAG
AGCACATGAAATTTTTTCCTAAAGGCATCTGAGAATATTC
CTTCTGTTGTGAATTTTGAAAATTTGTTTGTGCTAAGAAC
ACTGGCTTTAGTGGACAGCTACTGACTTTTCTATCTAGAA
TCCATTCTCCTTTCTTCTGGTAATGGTATTTTGAATTGCT
TTGGAGAATCATTTAATTTGTATGAAGCTAACTCCACATC
TAACATGTGGCCAGTTAAGAATACCGCATATCTCCTGGCC
ACAATTATTGGTCCTGAGATGCAGCCCGGACCCCATCCCC
TTGCAGCTCCTCCCCTGAGATTTTCCTCTACTGTAGCTTG
TGGAAACTGTGTTGTTTAATCTCTCTCCCTCCTCCCTTGC
TTTCTATGCCCTGCCCCAGTCATACCAAGTGTCTTTCAAA
TCTTCGAGCAGCCCACTCTCCAGGCTTGTGTCCTAGCTGC
TACCTCTAAATGGAGCATCCACTGCCTGTACTGAGCTGAC
AACCACTCATGATCATCTCTCTCCCCTCAACTGAGTAACC
CTAACATATATTCCCATGGTGTCGTCTACTTCCCAAACAG
CCATGTTCCATGCCATCTAATGACCTCCTGCTTCTCTCTG
TGTGTCTCTCCCTAGGAGAAAGCTCTGTGAATCTAGCCTG
TTTGTTTTCTTCTCCATTTCATCCATGGTGCCTGGAGCTG
TTTCTAGTATGTGGTAGATGTTTAATAAATATTATTAAAT
GAACAAATTACTATACAAATATGTTAAGCAGTAAGCCCAT
ATATTATAAAATATCTAAATGGAAAATCCAGTAGTCACAG
GAATGTATTATACAATATATTATAATCACAAAAGTTTCAT
ATGATATAACTTTGTTAAAAAAAATCACTCATTATAAAGT
CAGATACCTATGAATGGTTGCTAACACTTTGCAGGACACT
GTTTGCTCCATGTCATTTTCCCAAATCCTTGTAACAGGTA
AACAGAAAATTGAGCAACTATTCCACTCTGAAAAGAGAGC
TTCCCATCCCCACTATTATACCAGCAAAATGAGGTGATTA
TAGACATGTCTTCTAATTGTATACAAAAACAGAATGCCAT
ACTTCATCTTCTAAGCATCTTTGCAGCTTCCTCTAGTAGA
CCCCAAGGCCCATTCCCAAACATGATAGGTAATGAGGAGG
CCTAAATGGCCGATCCTGCCACCAGAATTTGTCCCCTTGT
GAGCGGGGCTAAGCAGCTGACTGTCTGCAGAGCTCAATTT
TCTGTAGGTGGCACGCCGCCAGCTTCCTGGGGCTCTGGAT
GCATGCCCGTAAATGGTACCACTCCAAAACTGGATGGCAC
ATGGAAACTGTGCAATTTAAAGACCTGGTCAAAAGGGCAC
CTCAGCTTCATGTCCAAGTTAGAGATGAAGCTATATGAAG
CGAGGAGCCCACACACGCCTTCTTTATCATGAGCAGCTGA
GTGTTACGCCTGTCTTTCCCCTCTCTGTGATTTTACATTA
TCTTGTCATTCTGACAGATTGGAAAAAAAACAGTTATAGT
TTTAGACTGGCAAATGCAGAGTCCTCAAAAAAGGCCATGG
TATTTTCCTTAGAAAGCAAAAGTGCTATAATGAAATATTA
AGAAGATACAGCATAAATTGGATTTTCATTGGACATGTAT
ACGGTGAGTACCACAGGTACCATTTGCTCCCTCCTGCCTT
ATTCTAATTAAGAACACAAGGATACTAACTGCTTTCCTAA
GTAAGTGGTTCAGTGAACTCATACTTCTAAGCTGGTATAG
CTTCAGAAAAAGCAAACATCAATGAAAATGTGAGGCTCAT
TTAATCCCTTCTCTAGAACTTTATAAAGATGACAGACTAA
TATTCTCTATGAGGCCTGTGACTTTGCCAGCAACATGAAT
ATCCTCTCTTTCAGGTAATTTCCTAAACCTAGATTCTGAC
CATCTGGAGGGTGGTGAGAAGAAAGAGTTTGCCTTTGAAT
GATCTAATTAAAATGGATCTCTAGATTGTGTCTACCTACA
GTTTTCTTACTGTTAAGCTCCTTTTTACTGTCAAGGGCAC
TGTCCCTTTCTCTCTCCCATAGTTTCCAATTATTCTTGCA
TTTCATGAAATTCTATGGCTTTTGCTCCCAAGGAAAAATA
AAAAATTATCACCAACATTCTGCAAGCACTTTTAAAAACC
AGACAGAAGCCCCACAGGTAGTGGGGTGCCCCCCAAGTGA
GGAAGGGCTAGGGGATATAGCAACCGTCTGAAATTGAAGA
ATTTTAGCACTGAAAGGAGTAATCTGCTCTCATGCTAACT
GTCTTGGTAATAATTTTTAAAGGATAGAAAAGGAAAGATA
TGGAGAAAATTTGATATTTAAGCATAATTGTCTTTAAATA
AGATGTTTTTCAAAGTTTTCCATGAGACATCAGTGAGTCT
TTAAGACCAATATTATAGTTATAATTGAGCCACTTATCAG
GACTGCAGCTGTAGCAAATGGATTGAAAATCACAAAATGC
GCAAATTATGAGCCCCATTCAAGGGAAAAAAAATGGTTAA
AATTATATAGCAGATTTATAATACAAGTATAACTATAATA
AAAATGCTTATTTTTCATGCCAGTATCCCAACAGCTCTAA
TACTCATATGTATAACAGGACAGGGAATAAAAGGAAGAAC
AAACTGACCCTGCTGTTAACCTCTCTCTGTGGTCAAGATG
ACAATCAATGAGCTGAGGCTGACGTGCTGCTCGCACTTGA
GATCTGATCATCCAAAATGGGTTTACCAAAGAGTAAGCCC
GGTATTAAGTGAAATGATAACCAGATAGCTATAAAACAAC
CCATCAACTCACATTCACATTACAGTAGACTGAAAATCAA
GGATATGAGACAATTTGATAAAGGAGCTACCGTAAGTTCA
ATAATATTTTCACCTGGCAAGTTTTTGGTAGATCTGAACA
TGAAAGTAAGTTCTTAAATACCTATCTTGAATTAAACACT
GGGGGTGGTACCAAAGATAAATATTTTTGAAACATGAGAA
CATAAAAACAAACAGAATTATCCTCTTTGGGATTTTATAA
CAGAGAGATAACCTATGATCTGTGAAGGAGAATAAACTCT
TTTATTGCTACAAAGTTCACATTGGTATGAGGCTAATTTT
TAAAGTACTCCACATGCTATTTGGAGGCATTTCTCAAGCG
ATGTCTCAGAAAAGCTGATATCCTTGATGTAGGTATGAAT
TTTTTCATTGGAATAAAGCAAGACCTCAATAAAGAAAGCC
CAAATTTTTTTTTTAAAGTTAAAAAAAAAAAAAAGAACAG
CAGTCCTAATGAAATCATATCGTACAAATTGTCAAGTAGG
AATAAAGTTTCATCATATAAAACGTTATCAAAAAAAAAAG
CCCAAAGGATTCAGTCTCCACAAGAACCCCATATTATGAG
TTTCCTTTATACTGATTTGTACTAAAAAGGGCCCAATCAA
AGGTTAAATGGGGCTCTTGGGTAACTCTGTAAGTAAAGCA
GCTTGGTAAACTCCATCTGAGTGGGGTTCTGGCCTGTCCG
ATTCACTGCTTCTATTCCCAGTCATGCCTGGCACTGGGTT
GACAACCATGATTAACCTGTATCCATCCATCTAAATTGAA
ATGATTGCACACCAAAGTATCCCAAAGTTCTGAGTTGACA
CATTATCGTGCCACATGCACAGAACACACGGATTCTTATC
TGTCTCTTTTGCTCTTCTGGCTGGCTCCTCCTCCTCCTCA
GGTCGTCTTTTAAATGCTGATGTTCTTCAGGGCTTACCCT
AGCCTGCCTTCTCTTTTAATTTTTTGCATTCCTTCGTGCC
ATCCTTGTCATCTCATATGCCATCTCTACACTGATGACTC
ATAAATCCTTATCCACAAGCCCAAAGACGTCTCACAGTAG
ACATTTCCAAGTTGCACTAGGATAGTCTAGGTCCTCCTGC
CCACCTCTCCTTGCACCCAAATCTGCTTCTCCACTGCCCG
GTTCAGGGAAAGGCACCACCAACCACTCAGGTGCCCAAGC
CAAACACCCTGTGCTCCTCATGCCTTCCCTTCACAGCCCA
CATTCAATCCTGCCCATTTTACCTGCCAAACGCTCCTCAA
ATCCATGTTGATCTCTTCACCTCAACTCCCATAACCATTG
TTAGAACCACTATCATATTTCTCCCAGATTATAATGAAAC
CCTTCAACAGTTCTTTATTTCCCTCTGAATAAAGCTGCTT
CTTTAAGACAGCACAGGCCACTCATGATTTGGTCTGAGTT
CCAACCCCCTGTGCAGCTGTTGGCTTTCTACTCTATGGTC
CCATGTGTTGACTGACCTTCATGCTCTTATCCTCTGTACA
TACTACTACCTCTGCCCACATCTCTTCAAGACATGTTTAT
TCCCTGCCTTTGCTAAGAGGTGTTATCCATCATACCTCAG
TTCACATATCATGTTTTTAAAAAGCCTTCTCAAACCTTAA
GGTTGACTCTAAGTGATCTTGCTTTTGGGCTCCATAGCAT
TGTGGCTCATTTTTTTCTTTTTTACTCCAAGTTATACCAG
ACTATTCTATACCAGTTTATTACTTGCTGCTGTCCTCCTC
TAAACTCTAAGCACAGGGAGGGCATAGACATGTCCTGGCA
TATGGACCCTCAGCAAATATCCAGCTCTACCACATGCTGC
TGAGATGATGGTAAAGATCTATAATCTCTGAGCCTCAGTT
TCCTATCTGTAAACAGGGAATAATTGTATCTATTTGAAAG
GATTTTTCTAAAGATTCAATGGGACCTAACGCTCTAAAAA
TAATAGCTGAAAATTTAATAGATGAGTGTATATGTACTGA
TAGACCTATTGATTTGAAATTGAGCAAATGAATGAGAGCT
ATAACTATTCCAAAGGAACATAGTAAAGGAAATAGTCATG
TTTACAAAATATGGGATGACTGCTCATTAATTTACACCCA
AAGAGTAAGAGGGCCACAAGCAATAAGTGGCTGCAGTGTC
TAAGCTGATTCTCCAAAAGGCACAGAAAAGCTTTTAGAAG
CTGAGTGAGTTGCCCAAAACAATCTCCAGGGAGTCCCCAT
TCTCTTCCCAACTACAACTGATATCTGATATTATTTTAGA
GGCTTTATACTGTATTAGAATATGAGTTTTCTAAAGTTTT
AAACTTCCTGTGTGTCAATAAAAAACAAGAAAAAAATTCT
GGTAGTAAACCGCTACCCTCTCCATCATTCTGTAAGTCAA
AAATAGAATAAACAAAGGGCTGTTTTGTTTAAATAGATAA
TTTTGATCATGGAGTTTTTTGAAGGAGACAGAAGAACAGC
TGTGAGTATTGACTGCTTCCCATTAAATCTCTTAAATCAG
AACGAGATAAAAAGAGACAGCCCTCACCTCCTTCTCTCAG
GAGGTTATTAGTTAATACATCTTTCCAGCAATGTGACCCC
TGAATTACAGATGGCACAGTGGGAAATCAGTCATTCCAAT
TAATAATTTAAGCAGAGGCATTTGTGTCTGAGGAAAACAC
AGCAAAAGAAGAAAAGAATTTCTATTTAATATCAACCAAT
GTAGACTGTACTTATTAATTTCATTTAGAAATCATAAAAA
TTAATCTATCCTATTCTTTAAATGTTTAGTGACACTGGGT
AGCAAAGAAGTGAACATAAACATTTTATAATAAAAACTGG
ACAGGCTGCAGCCTTAAAAAATACAACCCTTCCTGAAAAC
ACTCTGTTCTCATTAACATTATTTTCCATCGACTCCACAG
TGAAAACTCTTGCAAAGGATCTGTTTTAGTTCAACAAAAC
TAACATCAATATTGTTAAAAACTGAAATAAACTGTACAAA
GCATGTACCATCACTGTATTCTTTATTAAAATGCAACAAG
TAAACACAAAGCCTTCAAATCTGAAGATGCTTCAACTTTG
CATAAAGGACATGAAAAGAAAACCCTGCCAATCCATACAA
CAGTCTAGTATTTGATTTTTTAAAAACAGTAATTTTAGCA
GCAAATACACAAAAAATTCCATTCACTACTCACACACACT
GAAAGCCACCTTTGCACTGTTCCCATGTTTATCTGAATTA
TAAGATACTGAGTTTTATTTAATGGTTTTATGTGGTTTAC
TATCTGATATAAAAAACCCTCTTGTTACTTCAGTAAATAA
ACACATTCAGTTCTACTAGGCACTGTACTGGATGCTGCAG
GTGGGAGGAGCATGAAAGATGAATGAAAGAGCTTCCTAAT
CCTCAGAAAGTTTAGCTAGGTAAGATGCACATGAGTAATG
AGTCTTAGAAGAGATTAAGTTAAAACGACAGTGTACCACT
TCTGACCAAGCAAGTTACAAAAGTTGTCCATGAATGTGTC
ACACACACACACACAAACACAACCACACTCCCCATGCCGG
TGAGGGTCTGGGAGATACATACCCCACATGCTACAGATGG
ATGCAAACTGGCACCACTCTCTGAACACCAATAAGATAAT
ATATATTAAGTGCTATAAAACTGTTCAAATCATTTGGCTC
AATACTCTACATCCGAAAAATCTACCCAAGAAAGTGAGAG
ACTTAAAATAAGAAAACAAAAACTTATATGGAAAGACACT
CATCTGAAACTACAAGAATGAAAAACTGGAAACAGTCTTA
ACAGCCAGTGGCCAGAGATAAACGTGGTACACAAATAAAA
TAAAATCCCGATTTTTAAAGAATATGCATGAATTTGAGGA
TTTATAATATAATATTATGTGTAAATAGTCATATTAAAAA
AGCTTTATATAAAGCATGAAACAGAGTATGTTAAAAATCT
ATATATATATAAAAATACAGGAAAGAAACACCCCCATATG
ATGATAGTGGTTAGCTCTTGTAAGTAACCTTATGCATGCT
TTCTGCTTTCTTCCTTGTATTTTTCTAATGTGTCCAAATT
ACATAACTGTATATGTATGCTAATTTACACAGATTACAAT
TAAACTTTAAATTCAATAAATATATATATATTTAAAATCC
TTTATAAAACCAATGGATGTTTAATTATACAGAACACGTA
ATATTTTTCCTTGTATCAAAAGAGGACTATTGCTGGGTGC
AGTGGCTCATGTCTGTAATCCCAGCACTTTGGGAGACTAA
GGCAGGCAGATCATCTGAGGTTGAGACTTCAAGACCAGTC
TGACCAACACGTCTTCTCCCTTTTAAAGTCCCACAGTAAC
ATGTTAAAGATGAAAATGGGTATTAACACTGAATGTACAA
TACCTACTGTTGATTAACTTAATGATTTTTTATGGCTGGT
ATTTACAAAAATACTGCCCTTTATTCCCATGCAACAGAAA
TTACTTTCATTAGAATAACAGTATCTTATACTGAAATATA
TTGTCACAGGCCTTACATCTCACCAGATGCTAGGTCACTG
CAAGGCTGCTTGCATGGTAGGCAGCACAAAAGATTAAGAA
TTAAGGGCTTCGCATCATCACACCTCTGGGGACACAATTG
ACACTGGGACCCTCAGCAGGCCACTTATTTCAGCTTCATC
TGCACAATGGGGATAATGTCTGCTTATCACACTTAGATAA
ATGCTGTGGGAACAAATGAGGAAGCACATATAAGTACTCC
AGAAAATTTAACACCACAGATGCAAACTATGAGTCTAATC
ACCACCCAACACCAGAGCAAGCAGACACCCGGATAGGCAG
GGTGGAGGGACTGACTCCTGTGTGTATGTCCAGTCCTTAG
CTAGTGTTCTTTCCACCTTACTGAGGAATAACTTGTGCCC
AGTTAAAAACAGCTTTGAGGAGCCCAGAGAAGAAGGCAAA
TCAGGAAGTGAGACAGACCAAGCTGCTGGCAAAACTGCAA
CTGAGGAAATGAATATTATCTATATAAAAGGTTGCCATTA
GGTTCTAGACTGACATTCCACTTCCCAACCTCTCTGAGAA
GTGTCTAAGAGTCTCCTAATCCCTGCAGTGCCAATACTGA
AAGCCAGTTGAAGTGGACTGTGCTGCAGAAAACGCAGATC
CAGCCTCCCCAGGCCTCTGCCTGTCATCCTACCTGGGACC
CTGGTGCCTGGCAGCACCTGAGTGTAACTCCTCAAAAGCA
TGCCAGATGGTGTGTACACCTCTTGTGGGATCCCCTAACT
CAGCGGTCCCCAACATTTTTGGTACCAGGAACCATTTTCA
TGGAAGATCATTTTTCCACAGAGTGGAGTAGGGTAGGTTG
GGATGGTTTGGGATGAAAATTCCGCTTCAGATCATCAGAC
ATTAGAGTGCTCAACCTAAATGTATATGCAGTTCACAATA
GGGTTTGCGCTCCTATGAGAATCTAATGCTGCAGCTGATC
TGGCAGGAGGCAGAGCTCAGGTGGTAATGCTTGGCCACTG
CTCACCTCCTGCTGTGTAGCCGGGTTCCTAACAGGTCATG
GACCCCTGCCGTAACCCACTGCTTGAGAGTTCTTCCAACT
CCAGAACCTACATATCGTAGGCCCATGACACATGCCCTGC
CTTGAGTTGATAACCCTAAAATTAGTCTGGTTCTCCAAGG
TGAGCATGGGCAGCAAGTCACTCATCTGACACTGTGTCCT
CCCGACCAGTATCTGAGAGAGGAAGGCCAGGGCTGTGGAT
TTTCACATCATCTTGCTGCAATGCCCCTGCCTGCATCAAG
ACCGTGCCCAAGAACTCTTCATCCCAGACTGAAGTGTCCT
GCTGAGAGGTCAGTACAGTCCTCTTCTGAGGAGGCCTTCC
CAAAGCTTCCCATACTGCTGTCTTCTTGGGGGCCTGAGAG
AAAGAAGACAAAGTCCCAGGGACTCCGTCCAACTACTCAG
GAACTGTTACTGAAATAAAGCAATCCCACAAGGGGAGGCC
AGAGCAATGATCTGGTGGGTGAAGAAAAGTCTTTAAAATA
CTGCCTCCAACTGTGTCAAGTCCAAATTCTATATCCCTCT
GCAGCAATAAACTTGTCCTAAAATAAAACAAGAAACTTTG
TGGTACAACTTTTGAGGTCACTTAATTAAAAAGCAGAAAA
GAGGACAGGAGCAGGAGGGGCTCTAAACTTTTTAATTCTG
CAGTTTCATTCATAATTGTCCCAGCTTTATTGACTAACTG
AGGGCTAGCTCATTCGATTTTTCAGAAAACAAGGTTTCCT
GGAAACTCAAATCCAGGAGTAACACTAGAATGAATCCTCA
AGAAACGTTTTCCTATAATGTACTTCTTTAGAAGGTTTTG
TTCCAGAGGGATACCATTCCAATTCACTAGGCACAGGGAG
CAAATTCCAGGGCATTGAGGGAAGATTCTGCCTCTTGCCT
AAACATACTGGATTTGGAATGTTTAAAGTATGAACTGAGT
GCTAAATATGAAAAGGAAACTTAAACCACTTTTAATTACA
GATGCACACTAATTAATTTGGCTCATTTTTAAGAAGTTCA
TAACACTAAAGATCTCTACCTGAAGAAGGAAAAAAAGGAA
ACCACTTAATATATAGCATTTTCTAAAATAAGAAGAATAC
TAAAAACCCCATTTTCTTCTTCTTCTGTTTTTTCTTTTCT
TTTCTTTCTTTTTTTTTTTTTTTTTGGAGACAGGGTCTCA
CTCTGTTGCCCAGGCTGGGGTGCAGTGGTACAATCATAGC
TTACTACAGCTCAAACTCCTGGGCTGAAGTGATCCTCCCA
CTTCAGCCTCCCAAGTAGCTGATATTACAAGTATGTGCCA
CCATGCCCAGATAACTTTTTAATGAAAAATCCCATTTTAT
TATTAAAAATATGATCGTGGAAAACTACTACTTTCTTTGC
ATTTCCAAGTTAATGAATGAGTGGGACGAAGAAACTGTAG
TTATGATGACTGAGAAAGAGAACAGCCAACAGTGAAAACT
GATCTCTTGTTAGCAAGTAAGCAAATTACATAATTGTCTG
TCAATCACCATTAACTTTCTAAAAACCACAGGTAGACCCA
AAGAACCTGTCTGAATATTTTCTTTCTTATAAAACATTAG
TATTAACATAACTACATTTATTGAAGGATTTACTATTTCC
CAAATCCTTATAGGTTGATTCAATCCATTTAAAAAAAAAA
AAAAAAACTCTGAAAAGACAAGAAAGAGACATCTTTCTCC
ATTTAAGAGACAAGAAAAAAGCCCTAGGACAGGAAAGTAA
TCATTTGCCTACAGTCAAATGACTGTGATTGGAGAGAATC
AGACCTAGAACCCAAGTTGCTTCATTCTTTCTATTGCCAC
AGGTTCTCAAATTTACACACAGCTTTTAAAAATTAGAAAT
AAAAACAAAACACAAACATTAATGGCTTAGTCTGTTCAAA
AGAACCCAACCTAACCCAAATTTGTTAACTTTAAATAAAA
TCATTTTAAGCAACTCTCCTGCTCCTCCTTCCTGTCAGGG
ATAACTCTCCTCTTTGTCCCTCTTGGAACCAGACTGAGGG
TGATTTGGACAGGCCTAGGAAAAGGCGGCAGCCCTTCCAG
CCTCGCATCACTGGTGAGACCCATGCACAGACACGGCTTA
CAATCAAGTGTTCTACTCTGTTTCCAGTTTGCTCCTGCTA
GTTACCCATATAACCCAAGGAAATCTCAAGTGTTTGCCTG
GCAGAGCAGACTGGATGTGATCCCAGTCATACCACCACCA
AATAATATGAAAACTTCACAACACAACTCCCGATCGCGTT
TTACTGATACTTTTGGTTTTTGCCTCAGAGAAACATATTT
TCTTCCCTTGTATAGAGAGTACTGTGTAGTGTTTTGAGTG
CTAACCACCCACTCAGACTCACATCATAACAGAATCTATT
TTCATGCGCCCACTTTATAAACCCAGAAGTTAAGTGATTT
GCCTAAGGTTACAACACTAGTTAGGAGAAAAATGGATGTC
CCACTGGGGTCCCAAAATACTAATAGTTAAGTCATTGTCC
TTTATACTTTTTATTTCAATGTTGTATTAATGATAATAGT
CAGTTATGATACATACATATCTTAGCTGGGCTGAAAATAT
CTACATGACCACCCTGTATGCCCCCCAACCTCTATGTTTT
TGCTTACTCAGTTCCCTTACTTGGAATGTTTTTCTTCTTC
CATTGGAAGGGGCAAATCTAAGACACTCAAAGCCATAATC
ATTGATGCTTTTCCCCTCTAATTTTACTCTAAAACTTGAC
CTTCAAAGTATTTTCTGTTCCTTTACTGTATCACAGCATA
CATCATATTCATCCATTGACATGCCACAAAGCTATCAACC
TACTAAGTATGAAGCTGGTTACAGAAGAATAGATGGATAA
CATGTCCCTTGGCTTGGGGGAGCCCAGAAAAGGCTTCTAG
GCAAACCACCCTTGAGGAATATGGGCTCAAGGGTGCCAGA
ATGCAGCTTGCCTGAAAGAATGCCCTGCTAAGATTTCCTG
CTGTTGCTCTTGGCTCATGCTAGCTCAAATAACGTCCAGA
GCTGTGCACCTTCTCATCCATATTCTAGCTGCTCAGATTA
AAAGACTATACATTTGCAAAACTGGAAAGCAGCAAGGGAT
ATCACTATAAGATGGCAAATCAGACATCAAAATATATTTC
TCTCTTTCCTCAGCTAGGAGTAAGTAGTTTCAAGTTTGGC
TTTTATTCTTATGGAGGAAAAAAAAAATGGATTGCCAACT
TTGGCCAACAGAAGGCAAGAGAAAGCCATATGAGATCTGT
ATTATGCTCTTGAACACGGCCCCACCTATTCCAGAATGAT
GTGTCATCAGCAACCTGAAGCCTCATTTCACCATCAACCC
CACAGTTTGGGAGAGAAGGGCTAGTTCCCAGACTTCAGTA
TGAGCAGTCACTGGTGATTAAAGTGTAACTTCTCTGACCT
TGGTCATTGAAGATGAACCAACCTGTTTCTCCTTCCGTCT
TTCCTGTATAACCAGAATCCTCATCATCTCTAGGGTCAGG
AAGCCACACCATTTGTTCTATTTGCATTTATAACCCCTGT
CATATTTTAGCCACAGAGTTTCTCCTTGAAGCACAGGCCT
GAGTCCCTCCATAAAAGTACAGTACAACTAGAAAGGGTTC
TTAAGTCTTCAGAACAGATTTCTGAGCAAAAAGGAAAATA
AAGAAAAACCTTTTATTTTTCGCTAAAAGAAAAAGGTTAA
CAAGTTTGGGGTTGTTTTAACCAGTGGTTCCCAAATCTGA
CTATACATTTTCAAAATTACCTAAGAGATGTTCATACCTT
GCTTCCTGGACTCTAGCCCCAGAGATTCTGGTGCAGAGGG
CCTGGGGTAGTCCTGGAATCTAGAATTTTAGAAGGGAGTT
CTCACAATTCTAATAGAGGAAAACTAAAGTTAAACATGTG
AGTTTTAGAAGGTAGTTTTTTAAGTTTTAGAAGGGAGTTC
TCACGCACAAATAGGATTGGAAGCTACCGGCTTCAACATA
AATTCTAATAGAGGAAAACCAAATTTAAATACGTGATTCT
AAAATTTCCCTGTTTCTTCCTTTCACAAGTACTCAACCAT
CTTCCACTTAAACAGCTGAATGTAGTGGAATTTATTTACT
CACAAGATTCTTTAGTTTTGAAGAAATGAAAATATGAAAT
TGGGAATGCTCTAAAAATTATTTATATGAGTCCAAAACAC
TAGAAATTTCTATTCTGGCAACAGCAGCCTGGGTTTGCTC
TGCTATCAAAATATACTCTAAATTGCAACATTTATACTGA
GCATTCTGTAGGTGCCACGTACTTTCTAAATGCCTTTTAA
GTATTTGAATTTTGAGAACCTTATGTGATAAGAATGATTA
TTATCCCCAAGTTAGAGTAAAACTTCTCAAGACTCTTAAT
ACAGCATTAAAGGCCCGACCCAAATTTAGCCGCATTCCAC
CTATCCACCTTACCAACCAAAACCACTAAGACAACTTAAA
ATCTTCTCAAATACACCTGTGCCACTCCAACTTCCCCAGC
TTCCTTCTTGGAATTCCCTCCCTGCAATGTCTTTTCCATC
CAATAGTTACAATTTCTTGTGGTATCAAATATGCAGAGAT
TTACATAAGACGTAAGTTCCAATCCTGGCTTAGCCATTTA
CTCACTGTGCTCCTCTAGGCAAATTTCTTAAACCCTCAGA
TTCTGTTTCATCTTATGTAAAAGAGGCTTTATTTTTTCAA
CAGACATTTATACGTGATTACTACCTTTCAGGTACTAATC
TAGGATCCAAGATGCAGAATGAAATGACCTAGAAAAGGTC
CTGCTCTCAAAGGACACATATTCTGGCAGAAAAAGTCATG
TAATGAAGATGAAACATTTTTTGGTTCTTCTTAGTGGCTG
TGGTTGGTAAGGTGGATAGGTAGAATGCAAATGAATTTGG
GTAGCGCCTACATTAACTTGTTCAGAATGACTGCTATCAT
GGGACAGGATCAGAAAGGTTGGGGACCTTTAGGTGCAGGT
ATGGGTGTAAACAGAAGGGCAGGGTGGCTAAGGAAAGACA
TGAAGAAAAGGATGAGGACACAAGCCACACAGACAGGAAG
GAAGAAGGAGGAAGGGAAGGAGCTCCAATCAGAGGCTGGA
ATTGGGAGCAAGCCTGGTACATACAAAGACAGCAAGGACA
CAGGTTAGAAAGGTAGTGGGCTCGGATCAGGGAGGGACTG
ATGGGCCACAGGAAGGATTTGACTTTCATTCTGAACAGTT
CTAAGCAGAGGAGTGAAACCTGACTTAGCCATCCTGTCTG
CTGTGATGAGGAAAGGCTCCAGGGAACTAAGACAGGAAGA
GGGATGGAGGTAAGGCCACTGCAATAATCTGGCAAGAGAG
GGTGATGGGGGCTTGAACCAAGTGGCAGCAGTACAGATAT
TGAGAAGCAGACAGCTCCAGGTGGGAGGATAGAATTGGCA
GCTTTGGCTGATGAATGGGCTAAGCAGGAGAACAAGAAAA
GTCAAGAATGACTCCAGGATTTTTGGCCTGAGTAACTGAG
AGGATGAAGTTGACCTTCATTAAGATAGAGAAGACTGTAG
AAGGAGAGGAGTTCAATAGATCACATGTGCAAAATGCTTA
TGAGCACAAGGCCTAAGACACAGTAAGAACTTGATAAAAC
ACTAACAGTATTTGTGTTGTTATCATCAGTCCACATGAAA
CCTTGAATCTTCCAGCTTGCACTGACCATTCCTTACTGTA
AACCTGCTATGTGTTCAATTCATTTGGGCACATAATAAAT
GCTAACTTAACTTGCATCTTTGTGCGGGTTTTCAATGGGG
ATAAACAAAATAAGTTTAGTTCCTAGAATTGTTTTGAATT
TCCTGAAGGCAGTAAAGCACATCCCATTAACACTTCTTAA
AGCAAACAGAAATGTCTAGGGAACCAGAATTTGTACTCTG
AAAAATGAAGATCCTGAGGCTTAGCTGCTTTATGACCCAA
TCAGGACCTTGCCCAGAGTAATGTAAGAAAAAAGCAAAAT
AAAACCCAGATTTCATGTCCTTGTTAAAAACTCTTAAGGT
ACAGCAGGGCAATGAGACTCCTATCTCTACTACAGAAGAA
ATGCTAAGGAGAACTGTGAAATTAAGACCCTTGAAATACA
GATGAGGCTGGGCTGGGGTCAAGACAAAACCTGCCTTCTG
TGGTGCAATGTTTTATACTGACATTAGCTGTCCAGATCTT
TAATCCTATCTGATTTTGATAATGAGATTCTTGAACTGAC
AGAGGGCATGGGTCAAGGGTTCCCAAAGGCCTGTCTGTAG
ACCAGTGCCAGGTCAGTTGCCAGAGAATTAGCTGAGGAAT
TTGTTAAAAACACAAATTCCTTAGCCACTGTCCTAGGAAT
CCTGACTCAAGAGATTAGGTGTGGGGCTCCCAGACAGTTT
TTAACAAATTCCTCAGGTGTTTCTGGTATTAATTCAGCTT
TGAGATCCACGAGGTAAAAAAATAAGTTGGAAAATACAGA
ACATTATGCAAGCATATGGTATGATTAAACCATTAATTCA
GAAGTAGCACTAATGATTGAGTTACCCTTTAAAGTCACCC
CATACTTCCTTCCTTATCATCCTATGATGATGCTTGTTTA
AGACCACAGCTCTCCTCCAGTGCTGGATCCCAGGTAGCCA
GTCACTGGGCTGGGCAATGATCTCTACCAAAAGGTGGAGT
ACAACTACCACTGACCTGAAACTGGAGTTAGCACCTTAGT
TGAATAAAATGAACGAGATAGTGGATATAAGGTTTCAGTT
ATAGCTGGTGTCCTGGCCCAGTGTTCAATCTAAAAATAGG
AGAGATAACAGGTAAAGTGTTGGTCAAATCACAGAAGATA
AAGCTGAGGCACATGCAGATGTCCAAGGAAGGCAGATGGG
CACAAAGAAAAAGGCGTCACACACCCTCTGCTAAACCCTC
GATACATAACATACAATGTTCCACAACTTCCTTGTAAAGA
CAAGAAAACTTTGCTCAGAGACTCCAAAGAGACTTATCTA
AAGCTGAACAATGAGTTAAGCAGCAGCGCAAGAATCCAAT
AGCAAGTCCAATAGCTACATCCACATGGATACTCTTAAAA
AGTATCAGATGCAAATAAATGGAAAGGACCCAGGTTCATG
AATTGAAAACTTAATACTGTTAAGATGTCAATCCTATACA
AAGCAAGCTACGGATTCAATACAATCACTATCAAAATCCC
AATGAGGTTCTGTTGAAATACAAAAAAAAAATTATCCTAA
AATTCATATAAAATCTCAAGGAACCCCAAATAGTCAAAAC
AATCTTGGAAAAAAAAAAAATGAACAAAGCTGGAAGTCTC
ACACTTTCTGATTATAAAACTTATTACAAAGCTACAGTAA
TCAAAACACTGTAGTATATCAGCATAAAGACAAACAAACA
GACCGATGGAATAGAAAAGACATCTCAGAAGTAAGCCCTC
ACATATATTGTCAAACGATTTTCAGCAAGGGTGCCAAACC
ACTCAATGGGGAAAGGATAGTCTTTTCAACAAATGATGCT
GGGAAAACTGGCTATTTCTATGCAAAAGAATGATGTTGGA
CCTTTAGCTAACACCATATACAAAAATTAATTCAAAATGG
ATCAAAGATCTAAGCATAATTACTAAAACTATAAAACTCA
TAGAAGAAAACACTGGAAGAATGCTTCACCACATAGATTT
GGCAATGATTGCTTGACTATGACACTAAAAGCACAGGCAA
CAACAAAAATCAATAAAGTGTCTTTCATCAACACTGAAAA
CTTTTGTGCATCAATGGACACTATCAACTGAATAAAGTGA
AAAGGCAGCCCATGGAATGGGAGAACATATTTGTAAATCA
TGTATCCGATAAGAGGAATATCAACAGCACACTGTGTGTC
ACTGGCCCCAGTTGCCTGCCAGAGGCTGGGATATCCCCAC
CATGGTGGAGTCTTGCTGACTCCAGCAAGGGTGAGTCCTT
TGGTTCTGGATCTCTAGGAAGACTCATCACTCCAGCATCT
ACATCCAGCCACCTAATGATCCCTCCCGTTACATGGCTCC
CCTGACATGGATCTCAGTTCCTCACAATTTCAAGCACTTC
CCCTCCTCTATCTGAACAGTATATGAAAATAAATTAGTTG
CATGGAGAATCTGCTAGGCTTTGACAAATGGAATAGATCA
GTTGTAACTGGTAGCTTTATACTCACAATCTAAAATGGCA
ATTTATACTCATAAATATAATACGTTATGGCAGGACAGAA
TTACTTCCACTGACAACATTAGGTTTTGATCCTACAATAA
TGTACAAGATACAGTTCCCAATCACCAGACTCTAAGCTAT
AGGTTTGGGGTCCACTAGTTCAAAGAAAGATAAAAAGGAA
TTTAATAAATGGCTGAAACATCAAGGAGCTAGGTTCCCAG
TCTGCCAGAGAAAGTACGCTAAAGCCTGAGAAACATCCAC
AACATATGTTTTTTTTAAAACTGTCATAATTTAAAGTCTC
TCTAAACATCTACTGTTTAATCTAATTTTCCCTCATGAAT
GTCTGGCTTCAGCTCAAATTGAATCAACATTTCCATTATA
AATCTCTATTTTCACATTTTCCTGGTTTGATTGTAAAATG
TCTTCACTCTGAAACATGACACAAGCAGAAGACAGAATTT
TAATGTTCTTCATTGGCAAAATGGTTTTACTACAAAACCA
AAATCGCAGTTTTCTCAAGACAAATGTCTAGAAAATTAAT
CTAAGCAAAACAGAAAAGTAAAATTCTGTAGAAGAGTTTT
CAGTTACAAATGCTATCCGAGATTCTAAAAGAATAATCTG
CCAAGTTATTATTAATATTAATTGCTATACATCTAAAGAA
ATTAAATTTAACTTGAATGAGTATGTACCATAAGCCTATG
TCCAAATGCTACTAACTGCCAAACACTAACACATCAAATG
CATTGCATCTCACAGTAAGGAATTCTGTACCCTATCATTA
GACAGACGCCTTTTAACAAGTTACTTTGTGATGTATGTAT
TATGAATGTTGAAAAGCAACAAAAAATTGGTATTAGTCAT
TTTTATTAGGCCTACTGATTTTCTACATATTAAAACAGAA
ACATAAGTGAGGCAGACCGCTCATAAAAGAGATTTAATGT
TCCATCAAAGTTATAAATGTTGGAGTCTCAAGTGACTTTC
TCTTAGGGACATGTTCTGTAGCTAAAACAGGCGAGAATTC
TCTGAAACTTGGATTCCAGCAGCTGATAGAGCAAAGGGCA
CACACTGCCTGGGAAGCAATACTGAGGACTTGCCAAGGAA
ACTGGTGAGAAGAGATCTGGCTGCTAGGTCAGAGGCAAGG
AGACCGAGGAAGCACAACAGGCCTGAGATCGAGAGCGCAG
GAGCTGGGAAAGGGGGAAACAAGTCTATGTTATCTAAAAA
TCAGGTTATCCCATTCCAGCCTGGGCCTGCTCTCTTTTGG
CGATGCAGCTTCGCCTCAGTAAACATGAAGCAGAATATTC
TTACACCGGAAAGCACAATGTCTGGTGTATGTAGACGATT
TTCACATGCAAAACACCTTTAAGGAAACTGGAGGGAATCT
AACTTAAGGCCTGGGAATTAGAGATGCTCAAAGCTATATT
CTAGCCTTGAAGGTCCCAACGAACCATTCTCCTGGCCTCT
TGAATGACTGCTTATGAGGAACCACGTTCCTCTCACCCTG
TTTCAGATGGTATGCGACTGACACCAGTGATGCAAAGCCC
AGGGACTGAGAGAAACCAGAGCATCAAATAAAGAAGCCTT
TAGGCTGAAATCGAAGATAGCCTACATCATCATTAAAAAT
CTGTAAACAGATTGGTGAAAAAGCATTCTCCAAAAAGGAA
AAAGAAAACAAAAAGTCAGAAGTTCTAAATCTAGTAAGTT
CCTTCTTTTTCTCTTGGAACTGCAATATTGCTATGGATTA
TTTTACTATATAAGTAATAAATAAAAGGTTCTTCTGCCTA
AAAAAAAAGGTAAGATGACTGATGAGATTAACTGAGGTGA
CAAAGAGTCAAAAACCAGTTTCTCTTGTGTCCAAATATTT
GGGATGTCTGATGGCTGAAGATGCTTTATCTCAAAGAAGG
TGCTTTAATTTGGAACTATTCTTTTCTATATTACATCATG
TCATAATTACTTTATGAGCCAAGCATGGTGGTTCATGCCC
ATAATCCCAGCACTTTGGGAGGCCACAGCAGGTGGATCGC
TGAATCTCAGGAGTTTGAGACCAGTCTGGGCAACATGGTA
AAACCCTGTTTCTCCAAAAAAAAAAAAAAAAAAAATAGAA
AAATTAGCCAGGCATGGTGGTTTTCATCTGTAGTCCCAGT
TACTTGGGAGGCTCAGGCGAGAGGATCACCTGAGACTAGG
GAGGTTGAGGCTACAGTGAGCTGTGATTGTGCCACTGCAC
TCCAGCCTGGGTGGCAACGTGAGACCCTGTCTCAAAAATA
AATAAATAAACAATAATAATAATTACATCATGTATTAATT
TGTAAATACAGAATGTCCTACTTCTTGGAACAAGAAATTC
TGATCAATGAAATTAAGAAATATTCGTAAGTACCTAAGTA
TGCAACTAAACCAATAGTATAAGAGCAAAACATTAGAGTT
GCTTAAGAACAACAGCAGCAATGCATCCCTTTATGGTTCC
CACATTAAAAATATACTAAAATTCAAAAGATTCAAAAAAA
AAATGAAGCAACAAGGAACAGGTCACAAATAGGAAAATGA
TAAATTTTCTTAACTAAAAATCCCTAAAGCTTTGGTTTTG
TGTCTATCACCCTTGTTTAGCGGAAGCAATGGTGTAATCA
CGGGCTGTGGAGTCAGACGCCAAGGTCAGAACCACAGCTC
TATTTACCAGACCATGTGTAGACAGGCAAGTTAGCTAACC
TTTGTGAGCCTCCATCTTCTCATCTGTAAAATGGAGAATA
AACAGGACCTAACTCACAGGAGTGCTGTGGGGATTAAATG
AGCTGAGGCAGATAAGGCTTAGAATAGTGCCTCCCATATG
CAAATGTGTTCAACAGTTGTTATTGTTCACTCATGATCCT
TAAACCAGCTACATATAAACTTTCTACCCCTAATTAGGAT
ATTAAAGCTTATCCATTATTCATTCACTGATTACAGACAT
CCTAAATGACAAACATATCCTGACTGTAACCCATTTTGTA
ATAAACATCAATCATTTAAGGCATCTGTGACAGTCTCCCA
GGCAAGTTCTCTACCGTATCAGTGAGGAAATGCTAGTTGT
AAACTCTCATTAACATTGGTTAAATATAAACAACACAAAG
TCTCAGTAATTTCAAAGGCAGCAGCATAAAACTGAAATAT
CTCCATTTTACAACAGGTGAGAACACAGTCAGGCCAGGAT
GGGGATCTTCTGCTGACACCTGGCTCAGCAGACCACTGGG
CAGTTGAGGGCATGAACAGAAAACATTCAGGCATGTAAGA
CAAGGGGAGGGGCATGGGAGAGACTAGGAAGGTCTCCTAA
CCCTACACACACCCACTTCCCTTCTCAAACACAGAGGGCA
GCAACTGGCCCTCAGCAGGAGTTACACCACCAGAATGACT
CAGAGTGAAAGAATGCCTGGTGCCTGTGCAATATCTGATC
CTTTCAAAGCATCGTTATACATGAGGGCACTCACTCTGTA
AGGCACCAACTCCCTTTCCACAGAGCCCCCAACACCACTT
TCTATTAAAACCTTTTCACCATTGGCACTGAAACAGTATA
CTTAAAATTGCTGGTTTCAAATTATCCAAAGAGAAGCAGT
ACAGAGAATGCTGCCATCCTCAAGATCTTTTATCACGCTA
ATTCCTACTTCATACAATCTTAAAGTCCCAAAGTCACAAA
GCTTAGTGCTTTGTGACCGCCTCCCCACTCTATACACACA
TGTGCTTGTACACATATAACTGAGAAGAAAAACTTTCAAT
AACTTTATGGTCACATGAAGGTACAATTTGAGTAGAGAGC
TCAAAATTTCCCAGCCATCAAGAATGTGACAGTGAGTGGG
TGAGCTGACTCACCACTAAAAAGAAAGACAAAATTTGACC
TCAGCATCTAAACCTGCAAGTGTATATAGAATATCATGTT
CTTTTTTCTATTTTTGTTACCTATTCAGACAGCTGACGAA
TATTCCCGAGATGAAAGTTTTATCTACCTTATTTTCTACT
CCTCTTAATCCTGTTTTGATTGCTGGGGGAAGTAGCAGTC
ACATGTTCTGTTTATAGCAGCACAGAATGAAAATCCTCTC
CTCAGAGTTTGCTTGTCAAGCAAACAGCAAATCTGTTTAT
TCATCACCTTCAGTTCACAGTCTCCAGCCTTCTGCCAGGC
TAACTACACAAATTACTGCAGGTGAAGCACCTGAACTCTT
CTGTCTAACCTGATGCCAGTTGAAACCCTTAGGCTAGGGT
CTTATCCAAGGCTTCTCGGTAACTAGCGGACACCTTTGGC
AAGGCCCTGAGGGGTTCAAAGGAATCTGAGTCCTTAGTAC
TTCCCACTGCAAAAAGTCTAAGGGTCTGCCACTCAAAGAT
CAAACTAGAATATTCAAAATCACTTAAACTTCATTTGGCC
AAGAGAAATTCAGTAGTTTCCTACAAGTCAAATGGCCCTG
AAAACCACCTCAACATCTTCAATGATGGAGAAGACGTAAT
AAGAGATTTCCCCTTTTGCATTTTTGTCTTCGATTCTGCA
CTCCTCGAGTAGATCTGGGCTTACTACCTCAGAAATTTGG
TACACAGCATCACCAGTCCAACAAGCATGAAGACTGAGGT
TTTAGAGGAGAGGATCTCATGCAGGTTGTACAGGAATAGC
AAAGAGAACTGACCTGGAGCAGCTCTTCCCTCAATCTGCG
CCTCTCCATTCCCCCATGCTCACCTTCCAGAACCAGCTAG
AGCTGGGATCCCAGCTGCACTGTGGCCAGCCTCTTTCTAC
CACGAGTCTGAGGACAGCCCTCTTCCTTTAGAAAGTCCCA
GTGACCTGTCAATCTAGAACTGGCTCCTCTGAGCTTAATT
CTACCAGTTTTTGTTATTCATTCTTACTTCTGTGCAGACT
ACAAGGTCAAAACAAAAATGAAAGGTCTGTGTCTAACTTG
TCCCTGCAGGATGGAGAAAGCCGCATGGTGCCCAATACCA
ACACCTGTATCGCATGTAAAATAGTGTCCAACTCCCAGCA
AGTTCAAAGTTCAAATAGAAAGCACCAACACTGAAAGCAA
AATAGCAATGAAGTGGCACCTTGAAACCGGAGTCTTCATT
TCACTGAGCCAGCCTCTGCCATGACAACCTCTCTACAAAC
CTTCATTTGTTCGACTCTCCAACACCTGTTTCCTCCCCTG
CCTATTCCCTCTCATTGAGGGAAGGAATTCACAGTCAGAG
GACATTCAAGTGAGTCAGGAAAATTAAGACAGCAAAGGTC
AACCAGGGGTATCTCTGACTACTTCCGTAAGTGTTAGAGG
AGAGGATGGCAAAAGGATAGAATGGAAGGAAAGCGAGAAG
GGAAAGCAATTGGAGAAAAAAGAGAAAAATGCAAGAAGAG
AACTGGGTCAAGAGAAAAAGAAATTAGGTAAATGCAAGAG
GGAGAAAGAAAGAAACAAATATGGATCTAGTTTGTAAAAT
TTAAAATTTGACCAGAATTATCATTATTATTATCATTATT
ATAAGCAACAGTCAATGCCTTCATCAGGCACCTTGCCATT
AACACTCACCGAGCACTCACTGTGTGTTGGCTGTTATATC
AAGTCTTTAAGAATGTATCTCTCATAATGAGGAACAAGAT
CATGTCCTTTGCAGGGACATGGATGGAACTGGAAGCCATT
ATCCTCAGCAAACTAACACAGGAACAGAAAACCAAACACC
ACATGTTCTCACTTGTAAGTGGGAGCTGAACAATGAGAAC
ACATGGACACAGGGAGGGGAACAAATGCACACTGGGGCCA
ATGGGAGGGGCAGGGGAAGGGAAAGCATCAGAATAAATGG
CTAATGCATGAAAGGCTTAATACCTAGGTGATGAGTTGAT
AGGTGCATCAAACCACTGTGGCAAACGTTTACCTATGTAA
CAAACCCACACATGTATCCCATAACTTAAAATAAAATAAA
GAATATATCTTCTGGGCTTGCCATTTATTAATAATTTATT
ATTTTTCAACAAGAAAATAGCTCTAGATGGTCTACTAGGT
ACATTTAACAAAATACCATTTGGAAATAAGGAAGACATAA
ACCTTAAACAGTAGGTTCTATGAGTTTCCTGAACTCTAAA
GCCCAAGTGAAAATAAGGCTTTAACAAACCAGATAGATAA
TTTATTTTCCCCCAAAAACTCCAGGTTTACTGATGCTGAA
CAAGTCCTAAATTCTTTTCTTGACAATATCTGCATCTCGG
AGTTAAGACAGTAAGTCAGTATTTCAGTTCTTGTACAGTA
AGTGTTTTAAACTTAGATTTCCCCATCAACTTTAGCCACT
CATTTGTTGTTTTTTACTGATATTTAACTCTTTAGAAATA
ATGAAAGAACAACACATTAACACCTTCAGAAGCCCCATTT
TCAGTACACCTTTTCAAATAAGCCCTCTTCAGGAGCATTA
TTCACAAAAGTAGAGCTCATTTCTATGGTCTGGGTGGCAA
GGACTGGCTTAATCCTAAATAATAAAAAAAAATAATTCGT
GAAGAGGAACTGAGGCAGGGAAAGGGTATAAAGAGTATTA
AATCTTGGGGTGAGCCTTAAATTCTCTCTCTGTGTAATTT
TAAAAATATCTATCTAAACCCTTAACAGAAGACACACAGT
ATTTTTATTCCTGTTTTTGTACAAGATTACATGTGATACA
TAAAAGCGTCTCTGAATATTTAGCATTTGTAGTGAATGAT
GTAATAATTTAAAGTTATCAGCATGATAAATACAAATAGC
ACTGGACTGCTACCATCTACTTAGGTAACTTGGGAAAGTC
TCTCTGCGATATATACTAATTTCTCTACTGCCTGAAAAAT
GATTATTTTAAATACTTGTCAATTTAGTTAAACCTAAATA
AAATTATTTCAAGCATACTCAACATAAAGAGAGATAGTGA
CATGACAAAGCGCCATCTCCTGCACTTACGCTCAAAGATC
CCTAAAGATGTGGGCATTCCATCTATCAGAAATTACTCTT
TTCCAGCAGCTCTAATAAGACGCATTGACTGTATGCAAAG
TGCACTCTCATACACAGTATTTACTTTATCCTAAAGTTCT
AAAATGCATCTACTCTAGCAGTCTTAGGGCACCAGAATGA
CTTTCATAAACATACACCTGCTCATGTCCAGTCTTTCAAA
ACCTGCAAAAGTCTTCATTTTCCGTCTGCTGCAAAATAAA
ATGCAAATTTCCCAGCCTAGCAATCAGGGCCCTTCCAACA
TGACCCCAAACAACTGTACCTCCCAGTATCCAAGAGGTCA
GGGACTAAGTTAAAGGAACTGAGGCCAAACCCCACAGAGT
GAGGGAGAAAGAAAATACTCTTACCTCAGGTCAGCTGTGG
ACTAGGCTCTGGCAAGGTGTTTGCGTTGACACAGTCTCAC
CTAATTCTGGTGGTCTGGGTCTTCCCACTTCGACTCCAAG
GCCCTGCTGAGCCCTGTGAGAAACTGCACATTCCTTTCAC
TCATATACTCCTCTCTATGGGTCTGCAAATAGCCTAAGGC
TATGAATGGTACATGCCTTGTTTGTACACACTGGTATTTG
CACATGACAAAAATCACACTTTGCCACCTACTAATTCCCT
CAGATTCAGAAAAACAGTGAAGTTTTCCAAGAATCCTCAA
GAAGCTACTTTAAGTAAATTTTATAAAGTTGTGCTTCTCC
ATGGGGCTTAATTTGTACTGTAAGGGTCTAACACAACCAG
TCACTGTCTTTCAAAGGACAGCTCGTGACTATGCTGCTAT
GTAAATCAAACGAAGAGACACATAGAGCAAGGCCTTGCTA
CTATCCTTGCTATATATTTTCATCTAGGTCTGTCTAATTT
GAAATAGAAAAATGTATCATATACAAACATTTATTTGCAT
GATTTACCAAAACATTTTTTCTCATGACTCAAATGAATCA
ATATAGCTGGCCCTTCAACAACATAGGTTTGCACTGGATA
AGTTCACTTACACACATTTTTTTTTCAATGAAACTTACAC
TGAGTGTGCCTGCCTCTCCTGGCCCCTTCCACCTCCTCCA
CCTTTGCCATCCCTTTCTCTTCCTCTTCCGCCTACTTGCC
TACTTGATGTATAGACCTTTATACTGGCCCACTTTCACTT
AATAAACAGTAAAAACATTTTTTACATTTTCTTGTCTCTA
CCTTACTGTATTGCAAGACTAGAGTATATAATGCATACAA
TGGGCCAGGTGCAGTGGCTCAAGCTGCCTATAATCTCAAG
GCTTTACCAGGCTGAGGAGGGAGGACAGCCTGAGGCCAGG
AGGTGAAGACCAGCCTAGACAACACAGCCAGCCCTGTCTC
TACAAAAAATTTTAAAAATTAGCCAGGAGTTGTGGCACAT
ACCTACAGACCTAGCTACTTGGGAGGCTGAGGTGAGAGGC
TCACTGATCCCAGGAGTTTGAGGCTGCAGTGAGTTATGAT
TGCCCCACTGCACTCCAGACTGTGTGAAAGAGCTCAATCC
TGTCTCAAAAACAAAACATAGAAAATATAAAATATGTTAA
TTGACTGTTTATATTATTAAGGAAGCTTCCAAACAACTAA
GCCATTGGTCAATTTTGGAGGGAGGGGGTTGGTGCCCCTA
ACTCTCACATTGTTCAAGTCAACTGTACTTCAGAATGACT
AGAATTTCTAAAATTACCATTAATATTTTCACATCATATA
TTTTGGATATGGGCATAAGTATACACGAAAGCATGCGCAC
CCCTCAACACAAACCTTCCTTTTATTTTATCTTCTTATTC
ATGGAATAAGTCTTGAAATGCATAAAAGAAAGCACTAAAC
TACTTCCAAATTCTGAGATGACTTGGGAGATAGGCGATGC
TTTACATGATTTAATGACTGTAATGACTTTCTAATATAAA
AGTGCTTAAATGACAATAATGATCTTTATCTCCCAAAAAG
AGCATCTGCTCTAACATATTTGACAGAGGCTTGGTCAAAG
TAATTAAGAAATGTGCTGGGGGAAAGAAGAAATAATACAA
AGGTTGCTTGGGACATCCCTGCCCTGCAGCCACCTAATTT
ACCAGCAAATAAAAGATACCTAACGCACAACACAGCCATG
TCTTCTTGCCCAAAAAGAGATAAGTACCAGATGTCTAAAA
CTTTATCATTATGTTATTATCACAATCAAAAAAGCTCCAA
AAGCAAATTCCCCTTTCTCTAAGGCAGGGGGTCACTGCAT
ACAGGCATAAAGCCTACCACACTCTGAATCCAGCATATGA
ATTATTTTTAAAGGCATTAGCAGGGATTATACATCTGTAA
ATGGGACAGGCCCAGCGACACAACTGTCTGCTCATTTTCA
TACCTTTTCTTCCTGAGAAAAAACCTGGCAAAGTGGTAGA
TGGTTACAAAAGCACCAGAGGAGCCAACCTCATACGAAAA
TAAGATACTTGTATTTGCAAGAACGTTTTTAAAAATTACA
AAAAAATCTGACAGCAATTTTTATGCCTTAATTTTTACTA
GACTACTCAGCAATTCAGTAGGCATTAACTCTTGTACATG
GTTTCCTGTAGAACAGCACTAATAAGATAAAAGCACAACT
TTCACATGGACTTATGCCTGGACCTCAATCTACACTTATT
GACTATATGATTTCTAACCTTCCATTATACAAATTACTTA
CTTGTTTTTAACACCTGTTTTAAAACTTTGAATTAAAGCA
CTTGACTCAAATATCTATTAGGCTCCATGTGGGCACCTAA
GCTCTCCAGAAGAACCATGGTTGGCCTCGTTTTTAATTAT
AGAAGTAATCTACTTACATTACAAAACTGTAAGACTAAAG
AATAAGTATATAATCACACACAATACTACCACCCTTACAG
AAGCTGCGATTTTTGTCTATTTCTTCTAAGCTCTTGTTCT
TGGGCTGTTTTTCCTACTAGTAACCTGAAAAATTCATAGC
TTTTTATTCTGATAAAGCATAATTGTTTTTAAAAAATTCA
AACAGTCTAGAAAAAGAAAGCACTTTTCTCAACCGTTATT
AACACTTTGATATATACAGACTTCTAGTTTTCTAATTCTC
CAAATGTTTGTAATTTAGCAGTAATAAAATTATATAATAG
TATATACATGATAATGTTCTAACCTTTTTCCAATTTATGT
ATTAATAACTTTTTCCCTGTCAATAAACAAAAATCTATCT
TACTTCTTTAAATGTCATAGCTTCCTTTAAAAGTTAAACA
TAGATGCAAATCTTTATGCAGAATTGTGAGACAATAGAAT
ATAAACTATTTACAGGCTGAGAAGTTTCTTCCCTTTTCTT
TCTAGTGTCATTACATAGACACAATCAGCAACCGTACAGT
CATCATACTGTGTTAGGAATGTGCAGATCAGAGAAAAGCA
CCATTTTAATCTTCTAGTACACCTGGAGTCCTGTCTAAAT
CTTGAGGCTAAAGAAAGCTAGAGTGATTTGAATAGATAAA
CTGTAATAGACTGAAGAGAAGAATCGTACACTCTGCATTT
CCTAGGCAGCCAGCCAGTTACACAACATAACCCTACTTTT
GCATGTAAAGATGTCCCTTCACCTTCTTCTCTTCTCTAGA
TAGAGGACTTTTCTACTGGTCTCCACAGGAGAGAGGAAAG
AAAACCCTAAAAGGCCACTATTACGCCAAGACTTCACCTT
TATTGACTTATCATTTTTCATCTACTTTTACTAAAGGGTT
TTACAGCCCACTCCTCTTTCATAAAAGTCAATACAGTTTA
TGAACCTCCCATTCTGTCTAGTGAAAGATTTAACAGGAAG
ACTCCCCATCCAGGCAATCAATGGCAATGAATGATAGCAT
ACAGGGTACCAGACAACGTGGCACCTGACTTTGAAAAGAT
GCCTGGGGTAATCACAGACATGCTCTAACCTACTCTGCGT
GGGCAAACTGAACCAAAACACACAAATAGTGCACTAATGA
ACACAGTTCATTCCGTTCTCTGACTACACGTCTAGGCTGT
TTCAGGAACTGTGTAGGACAGTCGGCATTTTGGAATACAA
CAGCTCAGCTCCTAAAAACAAGTCTAGTAAAGGAAAGAGA
CATGCACTAAGACATGCTGATAGCAACATAGCGAAAGAGA
GAACTGCACTATGAATGAATCAAGAAGAAAACAGCTAACT
GTCAGGGTGGGACTGGTCAGGAAGATTTCTCAGGAGAAAG
GAGCACTCAGATAGATCCTCAAGGATGAGTAGGAGGTCTG
CCAGGTAGAGAGAAGAGACAAAGGCATTCCAGACAGAAGG
AGCAGCTGGCAAAATTAAAGCATGACAGAGCACTGGAAAA
TTGCAGAATATAAATCAGTACCTGCTTGACTATGCAAAGG
AAATCTCTGAAAGAATACACGAGAAATTAGTAACACGAAT
AAACTGCGAATACTAGTAATATCGTAAGGAAGTGGAGGGC
GGGCAGAGAGTGGGAGAAGACTTTTCACTGGCTATGCTTT
AGACAGTATGAATATATCTTTCTAAATAAATAGAATTTTA
AATAAATAATAAAACTAACTCTTGTCCTCTTCCCCATGAA
AAAAACAGCATTTTTTTATACAGAACTCACAGCTGGGATA
AATAACAGACAGGAGACTGGTACACACAGCTCTTCCCCAA
ACCCTGTCTGAGCGACCCTGAGATATGTGGACGCAACCCT
CACAAGATGAGATCACCCTTTCTGGGTAAGGTGGTCTCTG
TGTAACAATCAAGAAATCCCCAGGGACAGAATCATAGGTC
TGGTTCTACTCAAGCGTGTTTCCACAGCCATGGTTTTCCC
AGTATTCAAAATGTGCTCTAATGATCACTGTGGTACGGGG
TGGGGCGGGGCAGATAAGAGTGATAAAAAGTAAGCAGTTC
GAAAATCACCAATCTAGGGATGAACACCATCCAAATCCTA
CGTTATTCAAAGACCTTCTGAGGCCTCTGCAATGTTTAAG
GAAACAATTCCTATTGATAAGTGATTGCTCAACATTATCT
TACCCAGTACATATCTCATTTCCAAATCCCTTGATCTTTA
AGCAGTTTCCTTCAGAATAATAAACACCTAGTAAAGATCC
CTAGCCTGCTGACTGTGACTGTAGTGACAGAGACACAAGC
GACTATTCTCAGTGGCAGCTTCAACATGGGTGCTGTGCAA
AGGTGGCCTCCTGATACACAACAGCACACATGGTCTGACA
CACAATTGGCTGTCCCAAAATGTGATTCCCAGTCTTCTCA
AACACTAATCCCAAGAACAAGTAGAAAGCCAATTTTCTAG
AGAAATAATTACATAATCCACTTTTTACAGACAGGCTCTT
CTACAGAGTAATTACCTGAGTAAAAGAAAAATAAACACTA
GTATGATTACTATAGTAATCATGAATGTGCTGAAGGCAGA
GCCCAAATCTCCAAGGGTTCTAATGGATTCTATAAACCAG
ATTTGAGAACTGTACAGCTTTCTTCTTGCAGCTCCCACGA
TGCGGGCTTAGTATGATAAGCAAACACAGCTGAAGAGCCA
CCCCTACTCCCCAGAGGATATTCTCAGACTACAAACACCC
TCATTCCCCACCCCCATTTGCTTCCAACCTCCACATATAC
TTTCCTCAATTCATAATTGGTGTGAAACCCAGAGTATATT
AATTGTTTGGTATCCACCTTCCCACAATACTCAGTCTCAT
GGAAGACAAACTATATGTTTTATAACCCCAAACAATGATA
AGGTCAATAAATATACTTCATTCATTTACTCTTTCAATAA
ATATGTAGTAACACCCCTACCTGAAGGCAGGTAACAAGCC
CAGCACTGCAGGAGTAGTGAAAACAGGGACACAGCAAGGC
CTCCCACAGTCTGCGGGGTAGTGTAAACCACACACTCCAA
CAGGATCTGGGCTCCTCTGAACAGAGGGGGCCCAGACCAA
CTGTCAGAACAGGACAGGACACATTGCAGAGGGATGGCAT
GGATCCAAGCAGGGGACGCAGCCTCTGTGAAGGCACGAAG
GGAGAGCCAGCAGGGTCCGTGCAAGGACACAAAAGGAAAG
CAAGTGGCAGATGAGATACAGAAGTGGAAAGGCCTAGGCC
AGCTATGCAGGGAGGAGCAGAGTCTTTCAGAGAGCCCAAG
GGGCTGGTGTACAGCCAGAGGCTTGAATAACTCTGAGAAA
GGGGGTTCTGCAAGAAATAACATGGGAAACACAAGGAGGA
GTTTCCTCTTACTGGTCAGGATTGCAATCCAAAAGGGGCA
TGGAGCCTGGATGCTGGGCCTGCACCACCAGCACCCTGTC
CTCCACACAACTCAAGTGAGGTCTGCCCCCACCAGAGGTA
AGAGGAGTAGCAAGCGAAGTCCCCACTCCACAGCTTGCCT
GGACGACTTCCCAGTGCCCTCCTTTTGGCTGACACAGGAC
CTTCCCCCTTGAGTGTACATCTACCTTTCTTCCTCTTAGG
ACTTGACTGCAAATGTTTCTAGCCTTACACCGTCATCCTT
TTCAACCTGCCTTTCACTCTTCCCAGTGATTTTCTCTAAT
TAATCCCAAAAGAAGAGATCTGAAAGCCAAATCCTCACAG
TTGTAGAAAAGATATACAGAATTAAAGCCAACCACTTTAG
AGCATAAACAGTTGGGAGAGAAAAGCCAGGTAGTATAAGA
AAACTCTCAGGAATTGTTAACATGCAAAATGATTGAGATC
AGCGTGTTATCTGATGTTGATAGGAGCTTCTACTATGTGG
GAAATTTACGTAAGTGGGACACATTTTTCCCTAATGATTA
TAAATAAGTGAGGCAGGGCACCACTATTCAACAAAAATTG
GGGGGGAGGATTGAGGAGAGGAACTGAGGTACAAATAAGG
GAGGAGAAACTAACCTTGTCCTGAAACTGAAAAAATCTGC
TGATCTAACTTACATTTTAAGTTTCAACATAAAAATCACT
GGTCAAGCGGGGCGGGGCTGGGGGGGATAGCCTGGGGATG
AATACCAAGTGTGGGTGAGGGGGAGGAAAGCAGCAAAGCA
CACTGCCATGTGTGTACCTATGCAACTATCTTGCTCATTC
TGCACATGTACCCCCAAACCTATAATGCAATAAAAATTAA
AAAAAAAAAAAAAAAAAATCACTGGTCAATATTATTTTTC
TTCTTGATCATTTTAATTTTGTTTATGTTGCTAATTGACT
ATACCACTGCTGCCTTAGATCATAATAACCAGCAGGGAGA
AAGAATGGCGCTCTACCACCATTCTGAAGCCCAGTCACCC
ACAGGCAGAGACTCTTAATAAATACAGTGTGATGGTGATA
ACCGTGACAGTGAATTCTTTTTCATTTCTCTGTAGAAATG
GAGAATAGCTATTCAAATGCCTGAAGAGGGATTACACACT
TAACTATCTGTAAGACAGAACTCAGAATTTTGCTAAACTG
TAACTACCCACTCCCATTTCAGATTTTTGTTGTGGTTGCT
GCATGAAACATTTATTAATAATGCTACTTCATTAGTTTAC
CAAATGGCATCTTGCTGTATTCAAAGGAGAGTGTTCATTA
CTCAAAAGACCATCTGTCTAAGAGCTCAGCAGAAGGTTTA
AGTAATCACGATTTAGTGCAGGATGTATGGCTGCATTATA
TGAAGTCAAATATTTGCATTTCTCAGTATTTTCAATGTGA
ACGTTCTTATCCAGCCACCCACAAGTCAGACTTAATTACT
ATCTATTTTCAAACCAATACAGAAATTTCAATACAAGGAT
AGCTTTAACATAAGCAAACAGGATTGCCAACCACAAGAGT
TTGTACAGCCACCTTCATTTATATAAGAAATAATCCTGAC
AGCAGCAATATTTTCAACCAGAAAAGCAGTTAAACACCAT
TACACAAATCAGAAGAACATGTGGAAAAACAGCTGATTTT
GCCTTTTGGAGCATTAATAATTGTGGCTGTTTTTGCTACT
ATGATCAAAATTAGCAGCAGCAGCAGTAGCAGCAATGTTA
ATCTCATGTAAAGGTACCCAACGCTACCGTCTTCATAATG
CAGACAACAGAACCCAGGCTGGCAACTCTTCTCCCCTGGG
GATGGGGATGTATTGGGAAAACTTGAGAGGAGCATGGGCT
AAAACAGACAGAAACACTCAAGTTCTCTTTCCAAATTGTT
ATTTAAAATATTCAAGACTATTAAAATATTCAATAATATT
TTAAATGGAAAAAAAGTGGGGGAAGAGCAACATGGAAGAG
GCATTGCTAAGTCAACTCACTAGGACCTGGTTTAAAGCAG
AGAGTGCAGTTGAGGACAATGAAACAGAAACAGTGGACTG
GGAGTGAGGAGATAGGTAAAGACCAACCAGGAGTGAAAAC
AGCAAAGACTCTGGGGCGGGGAGGGGGGAATCAAGCCTGA
ATGGGAATCCTCCTCCCACCACCTATTAGCTACTAGGTGG
CCCCAGACAAACCACCGTGCATTTCTAAGTCCGTTTTCTC
ATCTGAAAAGAGTTAATGAAGGAAACAGAAGGGTTGGTAG
GAAGATTAGATGAGATAATAGAATGCACGTGTCTGGGACC
TAACAGGCACTCCAAAACCGAAAAACAAAAACCACAGAAC
ACTGGTTTAGTCCATTCTCTCATGTTCTCTTAAAATAAGT
TCTGTTTTTATTATATGACCCAGAACCAGCTCTTTCTCCA
TCTGTAAGAGAAAAGGGGTAGACCTGAAACACTACCTAAG
AGAGGAGTCCTCACAGCTTCTACACCCAGTATCTAAGGAA
CACTGGCTGCCAGCAGGTTTACTGCTCCATGCTCACTGGG
GAGGCCTAAGAACAAACTAGTTAACAACGAAATGAGGATG
AGCCACGAAAATTTGGAAAATTAAAAAGAATGACGGACAA
TGTCAAACTGACAAAGCAGCAGTACTCCCAAGAAAAGTAG
TGAGAATTTCTAGGAAGGAGAGAGGCCCAGTGGGAGAGGT
AAGAAGGTGGCCTGGAAAGACTCTTCACCCTCCGCTGAGG
GAAAGGCAGAGCACCCCAGGCTGCCCACATAGCCCCACAG
AGGAGGAGGGCTGAAGGGCTACACTGGAGCAAATGAGTTG
ATTCCTTTTAAAAAGCTAAAGCCAGTGTAGTAGTTGTTTA
GCTGATGAGTTGAGCCTTAAAAGCCAGGCCAAGGAATTTT
AAGTTTTCCATGAGAACAATAGGTTTTTAGGCCAGAGAGT
GTTAGATTTATATAAAGTATTTAGTTCCCAGTGCCTCACA
AAGAGTGAGCAGTGATCAAATGTCAGCTTTTACTAATACT
GATAACAATATGCTTTTTTACTACATTTACCTGGCATAAC
AGGTTTTTCTTAATTCTTAGGTAAAAGGCTGAAATCATGA
GATTGGTAGCTCTCACTGACTTATGAAACTGGTAATTTGC
CTGACACAGACTAAGTTAATTAGTAAATATTTGTTTTCTA
TTTGTTTTTGTTTTTTGTTTTTTGTTTTTTTTAGAGAAAG
GGTCTCTCTCTGTTGCCCAGGCTGGAGCACAGTGGTGCAA
TCATAGGGCTCAAGGGATCCTTTTGCCTCAGCCTCTCAAG
CAGCTAGGACTATAGGTGTGTGGCACCGCATTAGGCAAAT
TTTCTATTTTTTTTTTTTTTTTTTTTTTTGTGGAGTTGGA
GTCTTGCTCTGTTACCCAGCTTGGTCTTGAACTCCTGGGT
CATGTAATCCTCCCACCTTGGCCTTCCAAAATTTTGGGAT
TATAGGCGTGAGCCACCATACACAGCCAGTAAGTATCTGT
TGAATCAAAGAATGCTTAAGTGAATGGATTATATCTAGCA
AACACTGGATAAGAGAAAGAGATAACATTAATGAAATAAA
AAGCAGATTCTTGTATTTTAACACCATAAAAATGGACATT
ACAATTGAAACAGGAGAGCTCCCTGACCCCCTCTGCTGGA
CATGCAATAGGGGTGTGGCACCCCTTATGGAAGTGGGAGC
ACGCATACTGGCAGATGCAGGAACTGGGTGAGCTCTTTTG
GGCTCCAGCCACACAGTAGCATCTAGGGGTGGGTGCCTGC
GTCTCCCAAAGCCCCAGTGGGCATGCTATACAGCATTTAG
CTCTGCCATCTGCAGACGGCTTAAGTGTTAACCAGCTCCA
GGCCTTCTTGGTACTCGGGTTCTTATCCGGTGTCCAGGAA
GAATCAGGTCACACACAGATTTGAAGGACAGTGAATGCAG
GGATTTTACTGGATGGTGGAGGTGGCTCTCAGCAGGATGG
ATGGCGAGCTAGAAAGGGGGTGGAGTGGGAAGATAACCCT
CCCCTGGAATTTGGCCATCCAGTGGCTGATCTCCCCAACC
ATCCCTAGCAGAACTCCTCTTGATGATCATATGCTCCTTC
TCGTCTCGACCTCTCTGCTGCTCTTCTGCTGTTATGGTCA
TCTGCTTGTCTGCTCACGGAGCCTGAAGTTTGGGGTTTAT
ATGGGTACAGGATAGTGGGGAGCAGAGGGCCAAAAGGCAA
CATTCAGGCATGAAAACAGGAATGCCTGTTCCCATTTAGG
GCCATGGGTTTCCAGGATTGGGGGTGGGGCATTTGCTGGG
GAACTGCCCTCTTCTACCCAGTATTTCCCTGTTTCCTGTC
TCTTTTCCATATCACTGTGTGACCCTTGTCTCTGGCCTCA
GCTACACCCGGAAAGTGGCCAAGCTGCCAGGAGGCAAGGA
CCCAGCACAGGATTTAGACAGAGGAGTTAGCTGCTCAACT
GTCTCCTCTATTTATACTCTTACCCCTGAGCATCCATTTA
ATGTTTTCCTCCCCTTATGAAATATATGTCTAAATCATCT
TCTACCATAAAACTCATTTTAAAAATCAGCCTTTTCTGTA
GTTTGTGAATATTTATCTCCATTATCAGACAAACTCCAAG
AGTACAAACACATATTTATATTCATTATAGAAGTGAGCCA
TCTGTAAGTGATCAATATAAATTTTCTCATAAAGAACAGA
AAAGGCATCAGCAAAATGAAAATTCTGATAATCCATGTTC
ATTCTTTCATTTAAACATTAAGAATTTACCAAGCAGCAAG
ACCCCATGGTAGGCAATGAAAAATACCTAAGGCAAGCACC
CTAAACTACTGCAGGAGGCAAGATTAACAAATCTTTCCAC
AACACTGGTTTCAATCTCTAAAAAGTTATTTTTTCCACCA
GAGTAACTATTAAGAATCAAAATGGATACATTTGGTTTTA
AACTTCTATCTTCATCTCCTGTCTCTCTCAGAGATAAATG
TTAACAAGCGCTGGAATTATTTAAATGCAGTCATCAGAGC
AAACTAAAAGAGAAGGACTAAGGGAGAACAATCTCTAAGA
CAGACACAGCACATCAGTGGCTGGACAGTCTGAAACTTCA
ATAATAGGACACAATACCAAGAAGAATGGATCATACAGGA
AAGGATATGTTTAAGCGGCTGCACTAAAAGAAGGGATTAT
GAAATGAAATATTTACATTTAAAGTCCTATTTTTAACAAA
CTTACTTTATCCAGCCTCTCAAATTCCAAAGCCTTCAACA
GGAAAAGTCTTTCCACAATGCTACCCTAAAAATAATTCCC
TTTATTCTTTCTCAGGGTACCATTTAGATTTCCCTTCAGT
TTGCTTTTGCAAGAACACTGGTGTCATGAAGAATGAAACA
ACTCCTTATTTTAACTACAGAGCGATATTTATGTAGTGCA
CACATATCCTGACACTATCAAACACGTGCTGATGTTTTCT
TTCTACAACTGGGATCTGCATCAGCCATGTTTGGTGTGTA
CCCTGGCCTTGCAGCTGTTGTGCTGTCAAGTTGGGTGTTG
TTCATTCCACAGAGTTTCTTGGTTTAATTTTATCTAACAG
GCTAAAAAGGGTACAATTATTTTTTGTCAAAATAACAATA
AGGAAATAACCTCAAACAATGAATTTCTGAGTGAAAGAAT
CCGTATATCATACATTTGTGTCTGTAATTAGCAAAATTAA
ATGTCCCTTTCTCTCTGTCAAGTATTTGGCCTGCTTCCTC
ATAATCAACTGTCCATGGAATAAGAAGAGCAAATAAGTTA
AACCAGAAATAGAGTTTACGAAGTTCTGGACATTAATTAT
TCAATTTTGGCAGAGGCTTTTACTTTAAAATCAGTTACAA
TACAAACATCTGAAAAACTTCTAGGTTCTAAATCACATCA
CTAAGCTCAGCAGTTCTGAGGAAACAAGTAGCACTCCTAT
CGAACAAATGAAACCACCCAAGCATTATTTATTTTTCAAC
TGCACTACTCCCATTCCTAAAATTAAACAGAAAAAAAGGT
TTCAGACTCCAAAATTCACCTCCACCAGTAATCTGAAGCC
AGAGTGGGAGAGCAGGTATTTGTGGAGCCACGTCTGAATG
TAATTCTATTTACAATGCCATGCTTTGCCCCTCTAATGCC
AACCTGGAGCAGCATAACCCCACCCTGATCTTTATCACCT
CCATCTGGAGGGAGAAGTCAGGTTCCCCAAGGCATTTTTT
TTTTTTTTTTTGGCGACTGAGTCTCACTCTGTCCTGTCAC
CCAGGGTGGAGTGCAGGGGCGCGATCTCGGCTCACCACAA
CCTTCGCCTCCCCGGTTCAAGCAATTTTCCTGCCTCAACC
TCCTGAGTAGCTGAGATTACAGGTACGTACCACCACTCCT
GGCTAATTTGTGCATTTTTAGTAGAGATGGGGTTTTACCA
TGTTGGTCAGGCTGGTCTAGAACTCCTGACCTTGTGATCT
GCCTGCCTCAGCTTCCCAAAGTGCTGGGATGACAGGCGTA
AGCCACCGTGCCCCTCGGTGTACTTCTAACCAGAACTCCT
GAAGACAGACTACCAAATGCCTAATTAACAAAGAGAATAA
CCTACAATTGCTCCACCACAGATAGGCTTCACTGAGGCTA
TCACCAAGTCCAAGACAAAGCAGACAGCTGATAATACAGC
CCACTTTTTTCAACCCCGGCTAACAAAGCCTCAACAGCCA
AATGTAATCTAATAATTAGCATATGTAAGAGTAAAGGTCC
AGACCATGACATCAGCTTCACAGAAAAATCAGCAGATTCA
AAAAAGATCCATGGAGCCTATGCAATCTTTGGAAATTCTA
AATAAATGAAAGGATGAAAGGACAGAACGGCAGGAGACAG
AGAACTCTACATTCCAAGTCCTAGAAAGCACAATACAACA
TTTTTAAACAAAACCATTCTGCAAATTCTCTATTATAGAA
AAAAAGTCCTTGAATAGCATTTTGCAGAGACGCCAAGCTA
TAGTTAACCTAGAAGACTGTCAACAGTTCAAGGATCACCT
AAACTTGCTGAGAGCCACTGAAGAGCTAACACAGGATTCC
TTAAAGATGACATTACTGCTAAAGATAACATGAGCGCACA
CATTCTGAAATATCTGTAGCAAGAACTCAGGATCCACTAA
GATTTTAAAGAAGTTTAATATGTACACTGTGATAAAAGCT
TACCTTTCGGCCTGTTACAAAACTTACAGAGGAATGAGAT
GAACTCAACTAAACTTCTCTCAACAAGGGCTTTGCTGGCA
GCTCCTGCCCCTTCATTTTACCCAACATCTATTTCATCTG
TTGGCATGTCAGGTTTTCTGTTGTTGCTGCTGCTGTTACT
TAACTTAAAGCTAACCAAACAATTATCTCAATTACATTTT
TAAAAGACCGAGTGAACCCCAAACGTCTTCCCTCCCTTTA
GTGATGAGGTACAGCCCTAGTGCAGTTTAACACACCAGGT
GATAAATTCTACAAATGAGCTCTGATACTTCATAGACAAT
GATGGGAAAAGAATCCAGGCAACTCAAAAGGCAGCTATCA
ATGGCACATAAACCCCATTCAGATATGGAGAAACCAGACA
GATAAGTGTGTCACCTGGTAAAAACTAACAGAGACAGAAA
CAAGATAAAGTCAAAAGAAATTATGTGTCTTCAGGAGCTG
TTATCAATTGCACTTAAGAATCTTTGAACTTCTGCTTTGT
AAAACTGGGGATCTTATCCTCTCTTATACAAACGGTTTAA
AAAAAAAATTGAAAAGCTCCAAGTTAGTGAACACTGGGGT
CAGACTTAAGTCTGCAAAAAGACAGATAAGGCAATTTACC
CAGGAAAAGTCAAAGCACACTTCTCTGAAACCTCATTTAA
TTTCCCTCTATTTTTTTAGATTCAGATAACAAAATCTCAA
GGATTTTGCAAGATTTTTCGATCCTTGAGATTTTGAGGAT
GGAGGCAATCGTTGGGCCAGGAGACACAGGCTAGCTCTGG
GACAGCAGTCAAGAATGGACAGAGAAGCCACGTGGATGAA
ATCCCACACCCAAAAAAGGTTAAATTTTTATCTGTGCTCT
GTGAGCAAAAGAGGATTCACAAAACCTCATGAAGGCAGCT
CAATAAAATACTGAACTAGAAGGGCAGAGGCTGACACTGC
ACAGAGCTTGTGCAATCCACAGTAGGTTATAGTGAAAACG
TTTGAGGAGTTGGTCTCATCGCTGTCACACAGATTCAGCA
GGCGTATAGGACAAACAGGAAGATATAACCCACACCGAAT
GCCTGCCAGGGGTTGAGCTCCATTTATGGTATTTCCTTCT
ACCTATGATGCCTCATAATGTGGTTATCAGTCTCCCTGTT
AAGATGTGCGAAAAGGGACTCTGAGAGTTTAGGCAGCTTT
TCAATAGTGGAAGTCACATACAATAGGGGCAGGTGTTTTA
ACTTCAGTCAAAGGTTACAAAAATCTCGTTGTGCATTTCC
TTCTACGCAAATCATTTACTATCCTAACCCCACAACACAT
CAGGCCCCACCAAAGAATGACTTCAACCAGTCTTTCCATT
CCCAGCCAGTGAGTTTCCTCTCACACTCCTGTTATTCCAA
ACTCCAGGCACTTTGAAAATTCCAGTATTCCAAACAGTAT
TTCCCCTCCAGCTACCGTGTCTTCCACGTGTTCTCACCAT
CTCTGGCAAGCCATAGCTCTTGCCCTATTCCGTGTTCTGA
CAGACATAACCCAACATTACCATTATTTGTTTACATGCTT
GTCTAGCCCATTAGACTGAGGAAGGAGAAATCAGAGAAAT
CCAGTCACTGCTGTGTTGTCTTGCCCTGCCTAACAAGATC
CCTGGCACAGTAAAGACGTGAAAGACAGTCAGCTAAATGA
AACATTGCCAGCACGTGCTGAGAAGTGTAAACAGGCCTAA
CACCCTATGCCAGCATGACACTGACTGTAACATCACCAGT
CTATAGATAAATCATATATTTGAAACATTTGGACATTTTT
ATATAGATCATTACTCCACATCACCAAAGTAGGGTCTGTA
TGGAGAGTAAGCCAGAACAAAAGCCTTACTGGAAAAAGGG
ACAAATCATAGATGCACTGTTCAAAAAGAACACTACCTAG
AAATCCAGGTACATAGGCTTTTATCTCACACAGTGAAACC
TCCCCAGACAGCTTGAAATGAGGAGAAAGGATAACCCACT
GAGATTTAAACATCAAAGAGCAAGAAGCCTCGAGGTCTGT
GAGATTTGACTGTATACTAATTAATGGCAAAACATAATTA
AAGAAAGAGTTTTCGTCAGGAACTGGGGACATGGAAAAAG
GAGTATCTTGGGGGAAATTTTGGCATCCAGAGAAGGAACT
TCAGCCACCAGATGGGGAGTCCTCTCCTGGGCAGTCCTTG
CCTGAAGCCAGTAATTGTTCAACTCACTTCTCTCCCTGGT
TCTGATGGCAAATGTGCCAAGCAACTTTCAGACCTCTGTC
TATCTTCAGGGAGAGAATATGGCACTGAGAAGAGGCTGAC
ATTCAGGTTCCCACGATGAGCATATTTATTTTTGTAAATT
ACTAAGTAGGCATTCTTATTACATACTCGGCTAGTGAGTT
TGGTTAAACCAACTAAGTCTGAGAGCTAGCTCCATTCTCA
GTGCATCCCCACACACAAAAAAAATCTTTTTCAACTGAAT
GCCAATCAATAAATATCTCCCATAAAAGTCTTCTGGAAGA
ATTAAGTGGCATTTCTCCTGGCTGATGCATAATCCTAAAT
TTTCATTTTTATGCATATTTTCTTTAAATTTCTATACCAA
GTAGATCAAGTTTTACGAGGGTAATCACTTTTAGTCAACA
GTGGCTTTTACCAAACATATAACAACTTACTCAGTAAGAC
ACTATCCTAGTACAAAACGATCCTCTCGCCTCTCAGGGTA
GAAGTGTCATGGAAACAGTTTGGTTTCACCAGTATTGAAT
TAATACTGCTTTTGCAGGGCTGAGGCAAAAATTTAATTTG
CAAAAACCAGCCCAAGGCTACCATGATATAAAATTCACTT
GATGTGTTAATTTCACACTCTAGAGTCCTCATCTCACTGG
TGGGTGGGTGATCTCAATTATGTAAAGTAGAAGAATGTCT
GAATTTACCCCAGTAACCCCAGACATCAGCACCCTAGGCA
CAGCAGGAAGCCAGAGCTCAGCTTCCTTCCTGCCAGCCCT
TGGGACAGCAGGGATTATCCTAGAAGTCAGCCAGGCTGAG
TGAATATTTTTCACTATGCTCCATCATAGGGCACCAGCAT
CCTTTTTAATAAACTTTTTCTTCTACATCTTAACATAGAA
GGGATGGTTCCAATATGAACAAATAATAACATCAACTCAA
TCAGCTCCAGTAGACCCAGCACACAGAGTGCTTTAGGTTC
TGCAATCACAAGCACTAAGCCTGGGAACTGCACAGGCAGA
AAGTGTAAACCTCCTTTTGCCCAGGTCTGTGTTCTTGAAA
AGAAATGTGCCAACTCCAGTAAAAGAAATACATTAAATGT
TCTAGCATAAAAAATACTATTTATAAAGACCATGAAATAA
TGAAATGTGCTTTAAAAGCACACGGAAATGTATATGCAGT
CTATACAAACATACATACACAGACATACCTATTTACAGAA
AAAAGAAAATTTTCCAAAATTTTGTTTTCATCACTGGGTG
TTAACAATTGAGGAAATTTTCTTTCCTTCTTTCTATACAA
ATATATGCGATACATATTACTTTTAATAGGTTACATATAA
AACAAAGAAGCCTTGTTTCAAAATATAAATAGCCATAAGT
AAATGAAGATTAGTGTATATTACTTTAAATCAGTAAATTG
CTCTATTAGAGTAAGCTACAATGTTTCTACTATAGGCTAA
TTCAATGCAGATATAAATTGATTATCTGTTCGTCAAGGAA
ATAAAAGTTCTGTGATTCAGAAAGAGTAATAATACCTACC
CATCAGCAAATCAGTCTGGAAACAAATTTCCTTCCTGTTG
GTTCCCCCTCAATTCATTCTTGATTTCTGATCCCTGCCTA
ATCTGTTATCTCTCTCACACATAGAACTACTGGACTTTCA
GGGCCCACAAAGGAATTAACTCAGAACAGAAATAGCCCTT
GGCCTGTCCTTTATTGACAGTAAAGAAACATAGTTTGCAT
TTTTAAAAACAGTTTTCTCTGTGAGTTCGTGGTAGCTTGC
TAGCTAGCGATCCCATTTTCCTGTCCATCAGACTATTAGG
ATAAAATGGCTTAACCACCTCCTACCCCAAACCATATCCC
CAGCTATCAGCACTATACCAAAATGTTAGTAAGAAATCAG
TAGTCTGGTATTAGTAATTTATTTAACTAAATAATATCAC
CTGAAAGCTGCTATGCCCTGTTGCTCATATGCTACACTGG
TATTTAATAATGCCCTCAGGAATAAAAAATTTAATTCAGA
GTCATCATTTTTGGATCATCTGCTCATCAAGTTGAGTACC
TATTAAAGATTCCTTTAAGAAGGCATAATTCTTTAGATAC
AGGAAGGTTTCCCAGTGATTGTTTAATCCTCGTGGGAAGG
AAGATGTTGCGTACTATTGCTCACCTTGCCCAGCAGAGAG
GAGCTCTAGCTCTCACCTGCCTCCTCTGCATTTGGGAGAC
AGGCCCAGAGGCCTCAACCTTCATAAACCTCAATGGCCAG
ACCAGAACAGAGCAGCCCCAAGGCCCTGGGCCATGTACTG
ACAAGTTCTCACATGAACCAGAAATGGAAGCTTCTAAGTG
TATATAATTTCTCACAGGGGAACAGAATCATGAGAGGTAC
CACTGCTGGAAAAATGCCATGATATAAAACTTGGATAATA
AATAAATGCAAATTATCCACTAAAGATGCTGGATTTTAGA
GATTTTCAAGAAGAGGAAAATAATAGTAAATAAAAACACG
GCAGTATCCTGAGCTAGAACTTAGTAGAAATTAGAAATAA
AAAGAGCCTTTTTTAAAAGCATTAAGCTTTCGTTCAAATA
TTTATTAAGAATCTACTATGTTCCAGACAGATACATTGTG
ATTTTTACACATTTGCTCACATGTATAAAGAGTCATTTGG
TTTAGACATTCCCACCGTCTGTACTGCAATCTCCACGTCA
ACCGATAAAGACAACAGAAAACAAAGTCAGTCAAATAATA
GGAATTCCTTATAGTTATATATCCTGGTAAAAGAGAACAG
AGTTTCAGATAAATTTTCAGGAAGCCAACTTTTGATTATC
TTAAATGGGATTACAAATATCTATGTGTCATTATGTGATC
AGAAGACATTTTGGACATTCTCATGCCAGACTCTGACAGC
CCCTGCTGTGTATCTGTAATTAACAGTAATTATTTCCATA
TACAAAACCACAAACTGGATCCCATTTTCATTACCTTTTG
GGGTGGAGCTGGATACACAGATCACATGTTCATCTTATGT
CCTTCTCTATCACAGGGAGATACACACAATGTGCCACCCC
ACACCCCACCCACTAACAAGAAATGAAACACTAATGAGCA
AAACAGCCATTTGCCTGTATCCAGGATGAACAGTCCAATG
AGCCTGTCGGTCCTTTCCTATTCTACAGATAGAAAACAAA
AGTAGAGAGTACATGCTCTTTTACCTTTGACTGGCAGGTT
GTCCAGAGTGATCCTGGATAAGTTACTTATCATTGCCAGG
CTTTGATGGGAATGGTCTTAATGAAAGAAAATTCCACTTT
CCAGCCCCCAGCTTATACCTACTGAGTCAAAATGCAGAAG
CAGGAGCTAGAGATATGCAGGTTAGTGTACAGAATGTGCC
TGGAAAGGGGTACTTCAGCAAAGGCCTCAGGTGACTCTTG
ATATACAGGCTTAGTGATTACTAAACCTTTTCCAGGGCCA
AAGGTAAAGAGGTGGCCACAGAGCCAACCACCTGATGGGT
CCCACTGCGCCAGCTTCTCTGAGAGGCCCTGAGTGAGTAA
ATATGGCATCAAATATGGACAAACTGCTGAGATCACCAAC
AAATCTGCAAGGAGTTTTGGAGGCTATAGGACACCGGAGA
AGCACTGATGAGAAGAAATGGGGAAAATGGCCCAAAATGC
TGCCCTTGGCAAGACTGCGCAGACCTATCCTTACCGAGTG
GCAGATATGTCAACAGCACATTTTGAATGCCAAGGAGATA
CATCAGTCTGTAACCAGAGCAGAAAGGAGTTAAAAATATT
CAGGATTAATCATGAAGTTGTCAAAGATAACTTAGAGTCT
ACCCCCTCACTAAGCACTGCTAAAGAAAAACCTTTACTTG
GCTAATTGCCTGGATGAAAATTAGTTTGGGGATGATCTGC
ATAAAGATACGTGCTTTAAAAAGTCAAAGCTATATAGTAA
TTTTAATACACTGCCTATTATAGCATCTTAATGGAAGGAG
ATAGAATAAAGGAAGACAAGAATCATAAATAATACCTAAT
CTATTATGTGGACACATTAAAGGCATCACATTATTTTATA
ATGAGGTTTTCTTTCCATTGCAATTGTTAACAACTTAGTA
CTTTTTCATCCTAATGTACTGATGTGTATTTCTAAGAATG
GATTCAAAGCCGAAAAGATCTGATTGCCATTTTAAAAACA
AATGTAAAATAATAAATATTTACTACTGACTCTGTTTAGT
CCACTTCATAATCAGATCTGGACAAGGGGATCCCCTCAGC
AAATAAAATGCATCATCAGACAGAGGACAGAGACCCGCAA
ACAAGAAAATCCTTCACATGTTCACTTTTTTCCCCTTAGC
ATCACTAACTGTGCACATTTTAGCACATTTTGAAAAGGAG
AAAAAACAAAAATTAGCAACCTAACAAACACCTGCGAAGC
TATGTCTAAAGAACCCGGGCATGGAAGGAGTGTTGTGTAG
ACAGCTGGCATCACCTGACAGACTGCCAAACCACTGTATT
TTTAAGCTATTCAGATTCTTTCTAAAGAAGAAACAATAAA
AATCTTACATGCCTGAACTGTGAGGCGGGGGAGCCTCCTT
GTAACTCAGCTCTTGTCAGACAGACTACAGCAGCCTCAAA
AGGTTCAACTGCCTCTTTATAAACCTATTGTTGGTGTAGT
GCCTAAAAATAGTATGGTTCGGCAGGCAGATCATACCAAG
GAATAATCCTACATACTAAACTCCTAAACAACGGACAAAG
GAATAGAAAAGAAGACTAAATTGTATTCTCAGTCTGCACC
GAAGTTCCTGTGGCTACCTCTTAGCCCGGATTCCTCTAGC
TTCCTCACTTTGTCTGAACACACAGCAAACCTAAATTTTA
GCCCTTACAGCCTATACAAGAAAATGAGAGGGCCGGGGGG
ACCCAGGCAGGTGAACAGAGGACGGGTGCATGACTGAGCC
ACACATTTCTATAGTATACACTGCCACGCTTAAGAGAACT
TTTAGTGTCCCACTGAAAGAGACATGAAAGTAATTATTAC
AATATAATAATTATTGACTATGGCTCTTTCATGCTTTCCT
TACACTTAAGTTCTTTTAAAAGGTTTCACAGCTTTTAAAA
ATTACCTGGGGAAGTTTAGGAAAATACAGATGTCAGAGAT
TCAGTTTTTAATTTAGTTTTAAGTTTCTAAGGTGGACAGC
TAGGTCTTAGACCACTGCTTAAAACAACAAAGCCCTTTTT
TGTTTTGTTTTGTTTTGTTTTGAGACAGAGTCTTCCTCTG
TTGTCCAGCCTGGGGTGCAGCAGCATGCTCCCTTGCAGCC
TCTGCCTCCCAGGTTTAAGCGATTCTTCTGCCTCAGCCTC
CTGAGTCGTTGGGATTATAGGCACCCACCACCTTGCCCAG
TTAATTTTTGTATTTTTAGTAGAGACAAGGTTTCACCATG
TTGGCCAGACTTAACAACAAAGGTCTGTTTTTGGAGTTTT
GAGATGAAATTTCGCTCTTGTTATCCAGGCTGGAGTACAA
TGGCATGATCTCAGCTCACTGCAACCTCTTACAGGCATAA
GCCACTGCACCAGGGCCGACAAAGGTTTTTTAGACCACAT
CAGGTCGACTGCTCAGGCCATGGAGCCAGGCAACAAAAAC
AAGGAGAACGGGGATCAGTATCAAGCACTAAGTCTTCCTG
CAAGGGATGGGCCACCAAGAGGCCAGGAGTGTTACCCTTC
TAGAGAGCATTGCTGGACAGAATGAAAATCAGGCCACAGT
AGGGAACTAAAAGAAACCATCAAATGAGATTATAAAAAAG
TGAAAAGTTAAAAGCTAAACGTTAACACTCCTCAATCCCC
AATTTTAATTGAGCATTTACTTTTCCTATTCTCAATATAT
TTATTTGAAAAGAGATTCTTACCCTGAGTTTTTGTTGTGG
GGACAGGATGGGAGATAAATAATACTAATACATAATACTA
ATACATAATAAATAATACTCCTGGGAGAGTTATTACTCTT
CTCCCAGAAGCATTAATAAATACATGTTAATACAGATGGG
AGAAGTAATAAATAATAAGTGTACACATGTTCTCACTCAT
AAGTGGGACTTGAACAAAGAGAACACATGGACGTAGGGAG
GGGAACAACACACACACTGGGGCCTTCTGGGGAGTGGGAG
GCGAGAAGAGGAAGAGCCTCAGGATACATAGCTAATGCTT
GGGGGGTTAAAACCTAGATGATGGGTTGATAGGTGCAACA
AACCACCATGGCACATATATACCTACGTAACAAACCTGCA
CATTCTGTGTATGTATCCTGGAACTTAAAGTAAATAAATT
GGTAAATAAGTAAGTACACTAAATGAAATTTAAAGATAAA
AATGATAAGTGTCTTACCAACAGAGTTTAGTTGATTTTTC
AAATAAAAGCAAATAGCTAGATCAACAAGCATCATCTCTA
TAAATCTGTATAAAAACCTTAGATAGGTGAAGTAGCTTGC
CCAATGTCACATCAAGTTAATAATCTGACACCTTGGACAG
CACATCAGGTTGTTGTCTAACTCTCAAATTAAGTTTCTTT
CAGGTTTTTTCATTAAATCTAACTGTTTCCACCAAGCTCA
TTTGCCAGAATATTTTTCTGCAAATACATGGGTGTCAACA
TAGGGTTGTGGCTAAAAGCCTGACACTAGAATCTCCTTCA
GGCCAAAGTGCCTGCTCCACTACTGACTGCGACCTGGAGA
AGTCCCTGAGGCATCTCTGTGCCTCTGGGTGCTGCATCCA
CAGAGCAGGAAAGACAGCAACCTGAGCTGCTTCATACTAA
TTAACAAAAGAAAGAACACCTGCAAAAGGCTTACAGCAAG
ACTCAGAACAGGAAGGACTCAATAAATGCAATTATTATTA
CCAAGAATTGAATCTGAACTTAGAATGCGTTACCATTTGT
TAGTAGGAAAATCAATATAAAAAATTACCACAATTTACTG
CACATATAGATTCTCTATTCCTTTCTCTCTCTAAATAAAC
AAACTTTTAAAATGGGTGACTGCAGAGCCTTTATTTCTAT
TGTGTGTGCCCTAAGGTATGAAAGGGACACAATGATCCAG
TATTCTGTGACTTCCGAGACCACAGAAATGTATGAGGCAG
AAGGAATGTTTGAGTTTGAAAGGGCCCTAAAAGATGGGAT
GGTTCCTATAGTACACACTGTCAGGCTTAAGAGAACTTTT
ACCCTCCCACTGAAATAGGCATGAAGGTGATGATTACATT
ATAATAATTACTGACTATGGCTCTTTCAAGTTTCCCTCAC
ACTGAAGTTCTCAACTCTTCATAGCTTTTAAGAATTGCCT
GGGGAAGTTAGGAAAATATAGATGTTGGAAAGTCAGTTTT
TAATTCAGTTTTAAGTTTCTAAGGTGGACAGCGAGGGCTT
AGACCACTGTTCAAAACAACAAAGCTTTTTTAGTTTGTTT
TGTTTTCTTTTGTTTTGAGACGGAGTCTCAGACTTTCAGC
CCCTATCAGACACGTTGTTCATTACCTCGGAAAGTGCTTT
CATTGAGGAAAAACAGTTATCTCATTAAAGAATCAAAACC
TTAACACTATCCATTGTTCCTCACTGAATTCTTCCTTTAT
AAAGCTTTCCACTGATATTCCCTCCAAAGAGAAATTTTTA
ATAAAAGCAAACAAACAAAGGAAAGAAAACAAACCATATA
TACTGAGACTTAACTTGTAAAATCACAACGTGGCATGTGG
AAAAGCCCTGCTGGATTTCAGATCCATGAACCAACAGTGG
TATTAGCAGATTTTGCTAAGGGAATATACAAAATTATGTC
TTTATAACATGGTACTATAAATGCTTTCCAAATAATAACA
CTGTAGCAGACTTGTACAAGGCATGACATTACATTTTAAA
CATTTGTAGGGATAATCCCTAATATAATGACTTTCACATT
TCACACTTCTTTCAGATATCTTAACCATTTAATCTCCACT
TAAGCTGAAGATTCGGCAAAACAAAAAAGAATCCAACATT
CACAACACTCAGGGGTCAGTGTGTTTTGAGAAGTCTGATT
ATTTCAAGCAGGGCTTTAGGCTATGAATGGGTCGATTATT
TCATTTGAGTGTAAGAATATGCAGTAGTTGTTTCATATTA
CTCTAGTACACATTCTTGAAGTCTTATGAGGATTCTATTT
GGTTTTGCACAATATCAATATGCTTATCTTTCTGCATGAA
CAATATATGAATATATAGATGATAACAATATAATTGTGCA
GATGCTTCTTTTTGGTTCTTCTCCTAACTGCCTGCAGAAG
CAAAATAAGACCACATTCTTACATTATCTATAAAATACGA
CTACTAAAGGGGTGACTTGGCCCTTCCTGAAGTCACTACC
CTTGGGGCACTACCACAGAGATCTGGTAGTTTGCTCCATT
ATAAATTAGCTATATGACCCTTAGGCAAATCAGAGCCTTC
CTGAGCCTTGTCTTTTAAATGGGGATACCTATTTCAAAGC
ACACTGAAAGATTAAATGAGAAAGGAAAAGTACTAAAATA
CTGCCTGTCACATAGTGTAAGCAAATAAAGCTGCAATAAT
AATTATTCAACAGAAGAGGAAATGGCCTGAAAATACACTG
CAAATGAGGGAAGGCATCTGTCACATTCAGTCATAAAGGG
TGTCTTATGTGATCAAGTTGATCAGCATTACATTCTGGGA
AACCTTATTAGTAATATAATCAATTGTAATTTATTCAACT
AGCTATAACCTAACGGTAAGAAGAAGAGATATTGGAAAAA
GGGAAGGAAAATAAAGAAATTTCTAATTACTAAGTAAAGC
ATATCCTTACCTTGCCAATAAAAAAAAATTCCAAGTTATA
AAGGAGTTTCTTTTGAGTCTGATTAGCATGAATCAGTCCA
CAAGAAACCAGCGTATTAGACTGTGATCATATAAAATATA
TATTTGAACTTCAACCCCATTTCCTGGTATATAACTCCTA
AAATCCTTAAAATTTCCAGGGACATATTTTTGTATGCTAA
TGAGTGAACTGATAGATGGCAGCCCTGAGGTTACTTTAGG
ATGGGGCTGATTACCTGAAGGACCAAGGCATGATCAAAGG
GTTGGGACTTCCTGCCCCATCTCCCAGCCTCCAGAGAGGA
AAGAGCGTCTGAAAGTTAAATTGATCACCAATGACCAATG
GTTTAATCAATAATGCCTATGTAATTAAGCTTCTATAACA
GCCCAAAAGGACAGGGTTCAGGAAGCTTCCAGACAGCTGA
ACACATGGAGGTTCCCGGAGGGTGGAATGCCTGTAAAGCA
CATGGAAGCTGTGTCCCTTCCCCCTTACCTTGCCCTGTAT
GCATCTCCTCATCTGTAGAAGAAATATGTAAAATCCTTTA
TAATAAACCAGTATACGTAAGAGTTTCCCTGAGTTCAGTG
GGCCACTCTAGCAAATTAATCTTATCCAAGGAGGGGGTTG
TGGAAACCCCAATGTAGTCAATCAGAAGCACAGGTAAATT
CACCTGGAGCTGAGAGTGGCATATGAAGGAGCAGACAAAG
GAGGGAGAGTCCTGAGACTGGGCCTCAACCCATGGGATCT
GACGCTGTCTCCAGGTAAATTGTATCAGAGCCGAAGTGAA
TAAGAAGACAGCCAGCTGGTGTCAGCTGCATTAATTGCTT
GCTTGGTGTGTGGGGGCAAACCCACCAAACATGTGGTCAT
GGCTTCTTTGTTGACTGTTGTGGTGTGACAGCAAGAGGAG
AAAACAGTTTTTTTCACTCTCATAGACCTCCTTAATTAAG
GACCAAATATTATTTTCTTTGTACAACGGGTTCAGGTGCT
GCAGAAAAAAAGAGAGAGTTCCAAGCCTTGGGAAGAGGAG
GCTAAGAAACAGGCAGAGCTGTCTTGGGTCCAAGAGGACA
CACAGTGGCCCATGGGCTAGATTTCTGCTCAGCTTGCCTT
GGGCCCTTGGTGACCTCGTCAAATCCTCAAACCCTATGAA
GCCATACCCAAATTTAACACATTATCTCTTTATACACATC
TTTTTTACTCTGAATAAAGTACACCAAAATGCACATGTCT
```
